## Appendix S1 for "Sexual selection and pseudogenization in primate fertilization": All_Annotated_Scaffolds.gff (part 409 of 747)

```
AACCGAGATCACACCACTGCACTCCAGCCTGGGTGACAGA
GGGAGACTCTGTCTCCAGAAAAAAAAAAGTGATTTTTTTT
TTTTTTTTTTTAAAGCACAATTTCGGATATGTCACACTCC
TGCTTATAAACCTTCGATGACTCCCCATAGACTAGAGAAT
GAAGTTCAGATGGTAATATGGTATTCAAAGACTGCAACTC
TCTGACCCCATTTGTCTCTATTTAAAGAAATTGATAGGCC
GGGTGCGGTGGCTCGAGCCTGCGGTCCCAGCACTTTGGGA
GGCCAAGACAGGCGGATCACGAGGTCAGGAGATCGAGACC
ATCCTGGCCAACACGGTGAAACCCCATCTCTCTCAAAAAT
ACAAAATTAGCTGCTGGGCGTGCTGGCACATGCCTATAAT
CCCAGCCACTTTCGGAGGCTGAGCAGAATGAGCGGCGTGA
AGCCGGATCTCGCGGGCTTGCAGTGAGCTGAGATCCGGCC
ACTGCACTCCAGCCTGGGTGACAGAGCCAGACTCCGTCTC
AAAAAAAAAAAAAAAAAAAAAAAGAAATTGATGGTCATCT
CCTGAACATAGGATGCACTTTCCAGCTTCAGTTCACACTC
TTCCTTTTATCTGGATTGGCCCTTTCAATGAGTCTTCACT
CAAAATTCTTACAAGGGCCAACTCAAATACTACCACTTTT
GTAAAATCTTGACTATCTCCCTAATTGGAAATACAGTTGT
CCCTTGCTCAGCATCTGCTAGGAATTCGTGCCAGGAAATT
CCTGGGTACCAAAAGGCATAGATGCTCAAGTCCCTTACAT
AAATGGCACACTATTTGCATATGACCTATGCACACCCTCT
CATATACTTTAAAACATCTATAGATTACTTCTAATACCTA
ATACAATGTAAATAGTTGTTTTTCTTCTCTCTCCTTTTTT
TTTCGAGAGGGAGTCTTGCCCTGTCCCCCAGGCTGGAGTG
CAGTGGCACAATCTCAGCTCACTGCAACCTCCGCCTCCCA
GGTTCAAGCGATTCACCTGGCTCAGCCTCCCAAGTAGCCA
GGGTCACAGACGCCCGCCACCACACCCGGCTAATTTCCGT
GTTTTTGGTAGAGACAGGGCTTCACCATGTTGGCCAGGCT
GGTCTTGAACTCCTGACCTCAGGTATTCTGCCCGCCTCGG
CCTCCCAAAGTGCTGGGACTATAGACGTGAGCCACCCCGC
CTGGCCAGTGTATTGATTTTTTAAAATTTCAAAATGTATT
TAAGTTCATTTATTTATTTATTTTTATTTTTTAGAGACAA
GGTCTTGCTATGTTGCTCAGACTGGACTCAAACCCCTGGG
CTCAAGCAATCCTCCTGACTCAATTTCCTGAGTAGCTGGG
ATTATAGATGCATGCCACTGCACTTGATTTACTGTATTGT
TTTGTTTCATTTATTTACTTATTTATTTAGAGATGGCGTC
TCACTCTGTTTCCCCAGGCTGGAGTGCAGTAGTGTGATCC
CGGCCCACTGCAACCTCTGCCTCCCAGGTTCAAGCGATTC
TCCTGCCCCAGCCTCCCAAGCAGCTGGGACCACAGGCATG
CACCACCATGCCCAGTCAATTTTTGCATTTTAGCAGAGAC
GGGACTTCACCATGTTGGCCACTCTGGTGTCGAACTCCTG
ACCTCAAATGATCTACCCACCTCGGCCTCCCAAAGTTCTG
GGACTACAGGCATGAGCCACCACACTCAGCCTATACTGTT
TTTTAATCTGTATTATTTTTATTTTTAATTATTATTTTTT
TCTTTTTCCAAATATTTTCTGTAGTCGGTTGGGTTCGTGG
ATATGGACTCTCTAGATGAAGAACCCTCGGATATGGAAGG
CTAGCTGTAATCCCTTCTGACTGGATATTCATTTAGCAAT
TTGTCATTTCATTTTTATGAAGTAGCCTCTATTCAAATGT
CACAAATCTGGTTGGGTGCAGTGGCTCATGCCTGTTAATT
CCAGCACTTCGGGAGGCCAAGGCAGTGGGATTGCTTGAGC
TTAGACGTTTGAAACCAACCTGGGAAATACAGGCAGACCC
TATCTCTATAGAAAATAGAAAAATAAAAAAATAAAAAAAA
TCACTCAGGCGTGGTGGCACACACCTGTAGTCCCAGCTAC
TCAAGAGACCGAAGCGGAAGGATTTCTTGAGATCAGAAGT
TTGAGGTCACAGTGAGCCAAGATGGTGCCATTGCACTCCA
ACCTAGGTGACAGAATGAAACCCTGTCTCAGAAAACTAAA
AACAAAAACCAAATGTGACCAATCTGTGAGCCCTTTGAGG
ATCACCCAATCCCCCTTACTTCCTCTTCTTTAGAAAAGAT
CTTATCATCACCTAAAATAGTATCTGTTTATTAGCTTTTA
CTTATTCTTTTGTCTTCTCTTTCCACTAGAATGTAAGTTC
TTTTTTTTAATAATTAAAAATTGTAATCATCTATTATGTT
TTTCTTTTTTTTTAATTAATTTATTTTTATTATACTTCAA
GTTCTAGGGTACATGTGCATAACGTGCAGGTTTGTTACAT
ATGTATACTTGTGCCATGTTGGTGTGCTGCACCCATCAAC
TCGTCAGCACCCCTCAATTCATCATTTATATCATGTATAA
CTCCCCAATGCAATCCCTCCCCCCTCCCCCCTCCCCGTGA
TAGGCCCCAGTGTGTGATGTTCCCCTTCCCGAGTCCAAGT
GATCTCATTGTTCAGTTCCCACCTATGAGTGAGAACATGC
GGTGTTTGGTTTTCTGTTCTTGGGATAGTTTGCTAAGAAT
GATGGTTTCCAGCTGCATCCACGTCCCTACAAAGGATGCA
AACTCATCCTTTTTTATGGCTGCATAGTATTCCATGGTGT
ACCATATGACCCAGCCATCCCACTACTGGGTATATACCCA
AAGGATTATAAATTATTTTACTACAAAGACACATGCACAC
GTATGTTTATTGCGGCTCTATTCACAATAGCAAAGACTTG
GAATCAACCCAAATGTCCATCTGTGACAGACTGGATTAAG
AAAATGTGGCAGAAAGCTATAATCTTTCTAACAGTCATCT
ATTAAAATGAAACTCTCTCTCTATATATACACACATAAGT
ATACCTCAATATCTATCAATTATCTCTCTATATATCACCA
TCATCCATCCCTGTCATCTTCATTTTCTATTTTAAAGAGA
GGCAAGGATAAGCACACAAGAGTTAATTTGAATCCCTACA
TGATTATGGACAAATTACTCTATCTCACTATGCCTTTATC
TGTAAAATTGGTAAGATAATGTTACTTCCACATATGGGTT
TTCTTTTATAAAATTCTTTTTAAAAAACATTTATAATTTT
TTTTTTTTAAGTTCCAGGGTACATATGCAGGATGTGCAGG
TTTGTAATATAGGTAAATGTGTGCCATGGTGGTTTGCTGC
ACCTGTCAACCCATACCCTAGGTATTAAACCTAATTCTTA
CCTAATAAAAATTTCAGTTCTTAAAGATATCATTCACTCA
TCTATCTCTTCTTTTGACTCAAGTATTCTGCATTCTAGTT
TAGCCCTTATTAACATTAGTATTTCTTTAGAAATTTCCCC
AAATCATATTTTAATACATCTTTCAAGCACTTACTTAAAT
AAATTTCTTAACATACTACATAGCACTTCTGAAATCCAAA
AATTTTTAAGAGCTCTTCAATACATTCAGGGGCTGCTTAC
GATTCAAAAATAAATATTATTCAAACTCTAAATATTTCTC
CAAACATATTTTCCAAAACTTTCTAAAGTTTCCTGCCTCC
CGGGAAAGTTTTCCTCATTGCTTTAATATGTCATATGTAT
ATGTAATATTTTCCATAAGGTTGCCTTTTTCCCTAGAATT
CTCTGCTTGAATGCTCTTTGCTTCTTTAGTTTTGAAGACA
GAAAGTCTTGCTTGTATCATGGAACTGATCTTATATCTTC
AGATAATTATAATCCTTTCCTGTTCTTGACTGTGAGAAGA
GGTAATCCTTTTGCTGTGAAACACATCTTAGGAGTGTCCA
TATCCTCAATCAAATTTAAGACTCAGAATTTATCTCTGAA
ACCTAACACTTTTCTATGAAATCAAGTTTGAAGATACTTG
TAAACTATTTTGATTTGAGGATACTAATTTTCCTCTGCAG
TCTTGCCACTTGCATAGTTTGGAGCTCAGACTTGGACATG
ATCATCTACAGAAGTGGATACATAAATAGGGGACAAAAAT
TAGGTTTAGCCCATTTTAGGATCAGCCAAAATATCAATGT
CTTCAGTCAATATGAAAGGTAAAAGGTAGCATAGCATCAA
AATAAAGGAAATGAGTCACATCACATAAAATAATTGCTTG
TATCATCCTGTACTTAGGAACTTGAGCACTTGAAAAACTC
ATGAACTTACAGTTTAAGAGCTGTCATAGGAATAGGTTAT
CAGATATGCAAGGCCTGATGGGTATCCCAGGGCTCTACCT
CATAGGCTAGAGGAAACTTGTGGCAAACTTTCTTTTAGGT
TTTCTTATTGTTGCTGTAATTATTGTGGCTCTTATTTTGA
ATTGTGTTGTTTTAAGTTCATAGGATTTGTGGGACAAAAT
TCTGAGAGTATACCTATATTACAGACTCAAGGGGTTTTAG
TGTATTCATTTTGATTCTGGTATAAGGGAAGAGGAGAATA
AGGTAAAAATGGAAACGCATTGGGTTATGGAAATGGCTGA
AGTGTCCATTAATTTCTTTCTTGCTTGCTAGGAATACTGA
TAAAATATAAGTAAGAATAATAATCAGAGAAAGAACTTCT
CAGGTTAACCAGGTATGTGTTCTATCAGGAAGAATTTCAC
GTTTTCAAGTAGGATTTAATAGTTCGTGGTTTTTTGAAAC
AGTGTTTTCAAAACTGTTTGAAAACTCTTCACCTAAGTGT
TAATAATGTGAAAATGATCACTGGTGTTAAACTGAGATGC
TGCATTTCATATGTGCGTAATAAACAGATGTTGTTCTTGA
AGAATCATTGTATTCATTAACAAATTGCAGACTCTGAACA
TTCTTGTTTTTTTTTTTTTTTTCTCTCTTTTGCTTTTCTT
TATTTTTTCTTTTTTTTGAGATGGAGTCTTGCTCTGTCGC
CCAGGCTGGAGTGCAGTGACGTGATTTCAGCTCATTGCAA
GCTCCGCTTGCCGGGTTCAAGCGATTCTCCTGCCTCACCC
TCCTGAGTAGCTGGGATTACAGGCACGTGCCAGTATGCCT
GGCAAATTTTTGTATTTTTTTGTAGAGACTAGTTCACTAT
GTTGGTCAGGCTGGTCTCAAACTCCTGACCTTGTGATCTG
CCTGCCTCGGCCTCCCAAAGTGCTGGGACTACAGGCATAA
GCCACCGTCCCAGGACAACATTCCTGTTTTAAAAAAGAAA
CTTGGTCATTGTTTACATGGAATTTTCCAAGTTTATACAC
ATATATTAAGATCTGAAAGGCAAACATTCAGCAGAATAGC
TGTTTGTGAACACAGTTCTAGGGTAATAACCCATAAAAAT
TCTAGTATCAATAAGCACGTATCAAACTTATTACTCTGAT
TTTCTCAGAATCTAGAATATTAAGAACTTACTTATGCATC
TTGGTGGCTCTGACCACTCTCCATTACTACATGTTACATA
TTGAGAACCCTGAAGTTCATAGTAGGACTGGCATTGGTAC
TCGACTGTTGACTGTGGCAGATACACTTTTTGCGGGAAGG
ACTTGGTATCTCCATCGCTAATAGGTGGAGGAGGCCCACA
CTTTTCTGAAGAATCTGAAAAAAAATATTTTATATGTAGG
GAAAAATCAACAGTTTTCTTGGAAACTTTCTGAATAAAGC
TTTTTATATACTCTTAACTGTATCTTATTTGATGTCTTAG
GAAGACATTTGCATTTTCAACCTTAGTTTTTTTTAAGTTT
CAAGGTAATTCACATTCAAATGAGGACTACATGTATATGT
AGATATACATATGTATGTTTTTATTTGTTTAATTCCAGTA
AAAGAAATACTTGAATAAAATACTTACTATAGCATGTTGG
CAAATGCGACCAGCCATCTTCACCACACACTGTGGAACCT
GTGGTGTTTCCATATCTGTTTTCATATCCATCATAGCATT
CATAGTCCAATGTGTCATGGAGCTTAAACCACACGCCATT
ACTCTTGGCTCTGGAATTCTCAAAAACAGGCATATCACAA
AATTCTGAAACAAAATAAAATTGAGGATTGCTTTTCTATG
CCATATGATGTACAGCTCAACTAAGAAAGTTTCATTATAG
GAATATAATTTACCAATCAGTGTGTGCTAATAAATCGAGT
ACTGTTAAAAAATAGTCTGATAATCAGTGCTTTTTGTGCT
ATAATAGTTAACTACAATAGTTAAATATATTTCTCTCTAT
ATATTCTTTCTTATCATTTAAATCCTGTGAAAATATATTA
AGAACATTTAGTCAGTCCTATTTTTATTTGTGAAAATCTC
ATTGGCTGTTATTAAAGTCTACTATTACAATGCTACAATG
TATTATTTTAAAGATGATACAATTTTGTGAATTTAAAACA
TGGTGAACCCCGTCTCTACAAAAAATACAAAAATTAGCTG
GGCATGCTGGCGTGTGCCTGTAATCCCAGATACTCAGAGG
GGTGAGGCAGGAGAATGGCTTGAATCCAGCAGGCAGAGCT
TGCAGAGAGCTGAAATCACATCACTGCACTCCAGCCTGGG
AGACAGAGGGAGACTCCGATTCAAGAAAAAAAAAAAAAAA
AAGAAAAAGAAGAAAAAGAAAAGAACAAAGCCTGCAAGAA
GTATGGGATTATGTAAAAGACCAAATCTACGTCTGATTGG
GGTGCCTGAAAGTGAGGGGAAAATGGAACCAAGTTGGAAA
ACACTCTTCAGGATATCATCCAGGAGAACTTCCCCAACCT
AGTAGGGCAGGCCAACATTCAAATTCAGGAAATACAGAGA
GCATACAAAGATACTCCTCCAGAAGAGCAACTCCAAGACA
CATAATTGCCAGATTCACCAAAGTTGAAATGAAGGAAAAA
TCTTAAGGGCAGCCAGAGAGAAAGGTCGGGTTACCCACAA
GGGAAGCCCATCAGACTAACAGCAGATCTCTCAGCAGAAA
CTCTACAAGCCAGAAGAGAGTGGGGGCCAATATTCAACAT
TCTTAAAGAAAAGAATTTTCAACCCAGAATTTCATATCCA
GCCAAACTAAGTTTCATCAGTGAAGGAGAAATAAAATCCT
TTACAGATAAGCAAATGCTTAGAGATTTTGTCACCACCAG
GCCTGCCTTACAAGAGACCCTGAAGGAAGCCCTAAACATG
GAAAGGAACAACCGGTACCAGCCATTGCAAAACATGCCAA
AATGTAAAGACCATCGAGGCTAGGAAGAAACTGCATCAAC
TAACGAGCAAAATAACCAGTTAATATCATAATGGCAGGAT
CAAAGCTGGTCAGAGAATGACTTTGTGAGATGAGAGAAGG
CTTCAGTCCATCAAACTTCTCAGAGCTAAGGAGGAATTAC
GTGCCAAGCGCAAAGAAACTAAAATCTTGAAAAAGAGTGG
AAGAATTGACAGCTAGACTAATTAATGCAGAGAAGATCAT
AAGCGAAATGACAGAGATGAAAACCATGACCACGAGAAAT
GTGACAAATGCACAAGCTTCAGTAACCGACTTGATCAACT
GGAAGAAAGAGTATCAGCGATGGAGGATCAAATGAATGAA
ATGAAGCGAGAAGAGAAACCAAAAGAAAAAGAAATGAACA
AAGCCTGCAAGAAGTATGGGATTATGTAAAAGACCAAATC
TACGTCTGATTGGGGTGCCTGAAAGTGAGGGGAAAATGGA
ACCAAGTTGGAAAACACTCTTCAGGATATCATCCAGGAGA
ACTTCCCCAACCTAGTAGGGCAGGCCAACATTCAAATTCA
GGAAATACAGAGAGCATACAAAGATACTCCTCCAGAAGAG
CAACTCAAGACACATAATTGCCAGATTCACCAAAGTTGAA
ATGAAGGAAAAATCTTAAGGGCAGCCAGAGAGAAAGGTCG
GGTTACCCACAAGGGAAGCCCATCAGACTAACAGCAGATC
TCTCAGCAGAAACTCTACAAGCCAGAAGAGAGTGGGGGCC
AATATTCAACATTCTTAAAGAAAAGAATTTTCAACCCAGG
ATTTCATATCCAGCCAAACTAAGTTTCATCAGTGAAGGAG
AAATAAAATCCTTTACAGATAAGCAAATGCTTAGAGATTT
TGTCACCACCAGGCCTGCCTTACAAGAGACCCTGAAGGAA
GCCCTAAACATGGAAAGGAACAACCGGTACCAGCCATTGC
AAAACATGCCAAAATGTAAAGACCATCGAGGCTAGGAAGA
AACTGCATCAACTAACGAGCAAAATAACCAGTTAATATCA
TAATGGCAGGATCAAAGCTGGTCAGAGAATGACTTTGTGA
GATGAGAGAAGAAGGCTTCAGTCCATCAAACTTCTCAGAG
CTAAGGAGGAATTACGTGCCAAGCGCAAAGAAACTAAAAT
CTTGAAAAAAAAAAGAAGAAAAAGAAATGAACAAAGCCTG
CAAGAAGTATGGGATTATGTAAAAGACCAAATCTACGTCT
GATTGGGGTGCCTGAAAGTGAGGGGAAAATGGAACCAAGT
TGGAAAACACTCTTCAGGATATCATCCAGGAGAACTTCCC
CAACCTAGTAGGGCAGGCCAACATTCAAATTCAGGAAATA
CAGAGAGCATACAAAGATACTCCTCCAGAAGAGCAACTCC
AAGACACATAATTGCCAGATTCACCAAAGTTGAAATGAAG
GAAAAATCTTAAGGGCAGCCAGAGAGAAAGGTCGGGTTAC
CCACAAGGGAAGCCCATCAGACTAACAGCAGATCTCTCAG
CAGAAACTCTACAAGCCAGAAGAGAGTGGGGGCCAATATT
CAACATTCTTAAAGAAAAGAATTTTCAACCCAGAATTTCA
TATCCAGCCAAACTAAGTTTCATCAGTGAAGGAGAAATAA
AATCCTTTACAGATAAGCAAATGCTTAGAGATTTTGTCAC
CACCAGGCCTGCCTTACAAGAGACCCTGAAGGAAGCCCTA
AACATGGAAAGGAACAACCGGTACCAGCCATTGCAAAAAC
ATGCCAAAATGTAAAGACCATCGAGGCTAGGAAGAAACTG
CATCAACTAACGAGCAAAATAACCAGTTAATATCATAATG
ACAGGATCAAGTTCACACATAACAATATTAACCTTAAATG
TAAATGGACTAAATGCTCCAATTAAAAGACACAGACTGGC
AAACTGGATAAAGAGTCAAGACCCATCAGTCTGCTGTATT
CAGGAGACCCATCTCACATGCAGAGACATACATAGGCTCA
AAATAAAGGGATGGAGGAAGATCTACCAAGCAAATGGAGA
ACAAAAAAAAGCAGGGGTTGCAATCCTAGTCTCTGATAAA
ACAGACTTTAAACCATCAAAGATCAAAGAGACAAAGAAGG
CCATTACATAATGGTAAAGGGATCAATTCAACAGGAAGAG
CTAACTCTCTAAATATATATGCACCCAATACAGGAGCACC
CAGATTCATAAAGCAAGTCCTTAGAGACCTACAAAGAGAC
TTAGACTCCCATACAATAATAATGGGAGACTTCAACACTC
CACTGTCAACATTAGACAGATCAACGAGACAGAAAGTTAA
CAAGGATGTCCAGGAATTGAACTCATCTCTGCACCAAAGC
GGACCTAATAGACATCTATAGAACTCTCCACCCCAAATCA
ACAGAATATACATTCTTCTCAGCACCACATAGCACTTATT
CCAAAATTGACCACATAATTGGAAGTAAAGCACTCCTCAG
CAAATGTAAAAGAACAGAAATTATAACAAACTGTCTCTCA
GACCACAGTGCAATCAAACTAGAACTCAGGACTAAGAAAC
TCAGTCAAAACCGCTCAACTACATGGAAACTGAACAACCT
GCTCCTGAATGACTACTGGGTACATAGCAATGAAAGCAGA
AATAAAGATGTTCTTTGAAACCAATGAGAACAAAGATACA
ACATACCAGAATCTCTGGGACACATTTAAAACAGTGTGTA
GGGGAAATTTATAGCACTAAATGCCCACAAGAGAAAGCAG
GAAAGATCTAAAATTGACACTCTAACATCACAATTAAAAG
AACTAGAGAGGCAAGAGCAAACACATTCAAAAGCTAGCAG
AGGCAAGAAATCACTAAGATCAGAGCAGAACTGAAGGAGA
TAGAGACACAAAAACCCTCAAAAATCAATGAATCCAGGAG
TTGGTTTTGAAAGATCAACAAAATTGACAGACCGCTAGCA
AGACTAATAAAGAAGAAAAGAGAGAGGAATCAAATAGGCA
TAATAAAAAATGATAAAGGGGATATCACCACTGACCCCAC
AGAAATACAAACAACCATCAGAGAATACTATAAATGCCTC
ATAAAATCAACTAGAAAATCTAGAAGAAATGGATAATTTC
CTGGACACTTACACTCTCCCAAGACTAAACCAGGAAGAAG
TTGAATCCCTGAATAGACCAATAGTAGGCTCTGAAATGAG
GCAACAATTAATAGCCTACCCACCAAAAAGTCCAGGACCA
GATGGATTCACAGCTGAATTCTACCAGAGGTACAAGGAGG
AGCTGGTACCATTCCTTCTGAAACTATTCCAATCAATAGA
AAGAATCCTCCTAACTCATTTTATGAGGCCAACATCATCC
TGATACCAAAGCCTGGCAGAGACACAACAAAAAGAGAATT
TTAGACCAATATCCCTGATGAACATCGATGCAAAATTCTC
AATAAAATACTGGCAAACCAGTTCAGCAGCACATCAAAAG
CTTATCCACCATGATCAAGTGGGCTTCATCCCTGGGATGC
AAGGCTGGTTCAACATTAGCAAATCAATAAACATAATCCA
GCATATAAACAGAACCAAAGACAAGAACCACATGATTATC
TCAATAGATGCAGAAAAGGCTTTTGACAAAATTCAACAGC
CCTTTATGCTAAAAGCAGCTCAATAAATTCGGTATTGATG
GAATGTACCTCAAAATAATAAGAGCTATTTATGACAAACC
CACAGCTAATATCATACTGAATGGGCAAAAACTGGAAAAA
TTCCCTTTGAAAACTGGCACAAGACAGGGATGCCCTCTCT
CACCACTCCTATTCAACATAGTGTTGGAAGTTCTGGCTAG
GGCAATCAGGCAAGAGAAAGAAATCAAGGGTATCCAGTTA
GGAAAGAAGAAGTCAAATTGTCCCTGTTTGCAGATGACAT
GATTGTATATTTAGAAAACCCCATCGTCTCAGCCCAAAAT
CTCCTTAAGCTGATAAGCAACTTCAGCAAAGTCTCAGGAT
ACAAAATTAATGTGCAAAAATCACAAGCATTCTTATACAC
CAGTAACAGACAAGCAGAGAGCCAAATCAGGAATGAACTT
CCATTCACAATTGCTTCAAAGAGAATAAAATACCTAGGAA
TCCAGCTTACAAGGGATGTAAAGGACCTCTTCAAGGAGAA
CTACAAACCACTGCTCAGTGAAATCAAAGAGGACACAAAC
AAATGGAAGAACATACCATGCTCATGGATAGGAAGAATCA
ATATCATTGAAAATGGCCATACTGCCCAAGGTTATTTATA
GATTCAATGCCATCCCCATCAAGCTACCAATGAGTTTCTT
CACAGAATTGGAAAAAACTGCTTTAAAGTTCATATGGAAC
CAAAAAGAGCCGCATTGCCAAGACAATCCTAAGTCAAAGG
ACAAAGCTGGAAGATCCAGCTACCTGACTTCAAACTATAC
TACAAGGCTACAGTAACCAAAACAGCATGGTACTGGTACC
ACAACAGAGATATAGACCAATGGAACAGAACAGAGTCCTC
AGAAATAATACCACACATCTACAGCCATCTGATCTTTGAC
AAACCTAGAGAGAAACAAGAAATGGGGAAAGGATTCCCTA
TTTAATAAATGGTGCTGGGAAAATTGGCTAGCCATAAGTA
GAAAGCTGAAACTGGATCCTTTCCTTACCCCTTATCACGA
AGATTAATTCAAGATGGATTAGAGACTTAAATGTTAGACC
TAATACCATAAAACCCTAGAAGAAAATCTAGGTGGTACCA
TTCAGGACATAGGCATGGGCAAGGACTTCATGTCTAAAAC
ACCAAAACAGCGGCAGCAAAAGCCAAAATTGACAAATGGG
ATCTAATTAAACTAAAGAGCTTTTGCACAGCAAAAGAAAC
TACCATCAGAGTGAACAGGCAACCTACAGAATGGGAGAAA
ATTTTTGCAACCTACTCATCTGACAAAGGGCTAATATCCA
GAATCTACAAAGAACTCAAACAAATATACAAGAAAAAACA
AACAACCCCATCAAAAGTGGGCAAAGGATATGAACAGACA
TTTCTCAAAGAAGACATTCATACAGCCAACAGACACATGA
AAAATGCTCATCATCACTGGCCATCAGAGAAATGCAAATC
AAAACCACAATGAGATACCATCTCACACCAGTTAGAATGG
CAATCATTAAGAGTCAGGAAACAACAGGTGTTGGAGAGGA
TGTGGAGAAATAGGAACACTTTTACACTGTTGGTGGGATT
GTAAGCTAGTTCAACCATTATGGAAAACAGTATGGCGATT
CCTCAAGGATCTAGAACTAGATGTACCATATGACCCAGCC
ATCCCACTACTGGGTATATACCCAAGGATTATAAATTACT
CTACTACAAAGACACATGCACGTATGTTTATTGCGGCACT
ATTCACAATAGCAAAGACTTGGAATCAACCCAAATGTCCA
TCTGTGACAGACTGGATTAAGAAAATGTGGCACATATACA
CCATGGAATACTATGCAGCCATAAAAAAGGATGAGTTTGC
GTCCTTTGTAGGGACATGGATGCAGCTGGAAACCATCATT
CTCAACAAACTATCACAAGAACAGAAAACCAAACACCGCA
TGTTCTCACTCATAGGTGGGAACTGAACAATGAGATCACT
TGGACTCGGGAAGGGGAACATCACACACTGGGGCCTATCA
TGGGGAGGGAGGAGGGAGGGATTGCACTGGGGAGTTATAC
ATGATATAAATGATGAATTGATGGGTGCTGATGAGTTGAT
GGGTGCAACACACCAACATGGCATAAGTATACATATGTAA
CAAACCTGCAAGTTATGCACATGTACCCTAGAACTTAAAG
TATAATAAAAAAAAAAAAAAAAAAAAAAAAAAAAAAAAAA
AAAAAAAAAAAAAAAAAAAAAAAAAAAAAAAAAAAAAAAA
AAAAAAAAAAAAAAAAAAAAAAAAAAAAAAAAAAAAAAAA
AAAAAAAAAAAAAAAAAAAAAAAAAAAAAAAAAAAAAAAA
AAAAAAAAAAAAAAAAAAAAAAAAAAAAAAAAAAAAAAAA
AAAAAAAAAAAAAAAAAAAAAAAAAAAAAAAAAAAAAAAA
AAAAAAAAAAAAAAAAAAAAAAAAAAATTAAAAAAAAAAA
ATCAAATTTTGCCACTGACAGATTTCCTTTGTTCATTATG
CAATCTCCTTATCATAATAAGTAAAGGTCGAGCATGTTCA
GAGAACTTTACGTGTAAGGAATCCATTGGCAAGTATGAGG
TTTGTAAACACTCAGTCCACCCACCTACCCTTTTCCTTTA
CTTGTTTTCTCTGTAGTAAACAATAGGCTGCAGATATTTT
TTTGACTGGATATCCTCAGTAGCATCATCGATACAAATTA
TTAAGGTCTGATTCTCCTGATGCTAGCAGAAATTCAGAAT
TAAGCATTCATTTCTCCCCCGACACGTACATCTTTTCTGA
GTGTGAGCAAGGAATACAATACAAGCAGTTGAAAATTTTG
AAATACAAATAGAGGGAAAAGAACAAAGTTTTTATTGGCA
ACTAATACATTTTGCTGATATTCCCATGCAGCTCCCTAAC
TAGTCTGTACATTTATAAGATTGCTTTTATGTAAAGGCAG
ATTGAGTTGTAAGAGATGAAATGATCATCTTCCCAAGCAG
CCATTACTCTAAAAATGCAGAAGACTTAGTTTGGCACAGA
ATGTTAAATGGTATTAGAAGTATTTGTATTTCTTTACTCC
TAAAAGTGTTTTCTATATTTTTAAGTAAAATACTATCATC
TCAAAGAGAGGAAAGAAGCTGACAGAAACTGAATGGAAAT
ATGTAAATCACTTACTAAAGCAAATTGGTTGTGCTGACCA
TCCATTTTGCAAACACGTAATTGATCCTGAAGAATTTCCA
TCTGCTGTTGCATATCCTGGTTTACATTTATATTGCATTT
CTTTATTTAAAATATAAATAGAGGAAGATTCAGAAATAAA
TCCATTTTCAATTTCTATATCTGATTTTGAGCATGTTCCT
AAAATAGAAAAAGTAGAGAAAAAATACGTATTTGTTGAAT
ACTTCTTTTATAGAAAGGAATAAGTAAAAACACAGCAATA
TGGCAAAACAATGAAACATTTGTTAATGAATTGAAAACAG
CAAAACTGGAAGTTTCCTAGACATCAGTGTTCTTAAAAGG
AAACCACGGATTTCTGAAGGAAATGTTGAAAACACAGGGA
AAGGCAGAATAAAAGCAAAGAATCCTTGAGATTGTCAACA
GAGCTCTGGCAGGCCTTGAAGAATGCAGATCTAGCAGACT
CTCAAGTCCCTAATGATATTTTGGAAGACTTTCTGGCTAC
TTTGCAACAACCTAAGTATTTTTGGTACTATTAAGGTGCC
TTACACCTCGTTAAGTCAAATGCCATTTCCCAGGCAAAGA
TAACGTACACACTACTACCACAGGCAAGAAAATAATTTTG
TAAATCCTTTGTCTCCAACAATTGAAAATGGTTGTCATCT
TAAGTGGTGCTTAAACCCATAGAGATGTGGTATTTGAGAG
GAATGTGGAAATGTAAACAGAAAAAAGAAAGCAAACAAGA
TTGCAAAAGTAAGTTCTAATACATTCGTAATGTGTTTGTT
CTTTATATATTAGTAATGTATGTGTTCTATACTTTACTAG
TGGGTATATGCATAAGATATTAATTATTTTAGTAATGTTA
TATTCTAAGATATTAGTAGTGTACATGCTCTTTTCTAATT
AGTAATTAGAAAACAAATGTAAATGGACCATTTTTACTAT
CTGAAAGAAAAAGAAATCATGTTATAGATGATACATCTTT
AATAATAAAGCATTTGTCATAATCATGAGTTTTCTGATCT
ATTCTTGCCTACTTTCCCATTAATCTCCAGTCTCTAAACT
GCAGTGTTCAGTTTCTCTTGTAAACAATTTTATTTTCAAT
ATCTATAAAGTACTTGACACACAACAATATTTATTAGGTA
GATTAATGATAGAGTTGGTGCCTATGGCTTAGGCTATTGT
TGAGGACAGTTGCTCCTACAAGCTGTAAGGAGATTCCCAT
TGTCTTTTATCTCAATTATATAATAATTATCATGCGGTTT
CTATAGTGGAATGTTTTGTAAATTGCAAGCAATACACGAA
AACGACTTTCAGAGACTCCTTTGCCTAAAAAGTGAAAGTC
AGCTATAACAGAAGATGAGTCTTAATTTAAAGCAACAGAG
CAGTAACTATAACAATAGATGTCATATAATTGTGAGAGAT
GTACAAGTGACCTTTGAGCAAGCATTATATTTATTGTTTA
GTTAATGCTATACTTTTATAATCTACTTAAATCAATGCAT
TAACATGATTTCAATATAAATACTGAAGCAGTGTTACTTT
AATCTGTATTTTATTTATTTTGTGCTATTCATGACTTATA
TTTCCATTGTTACTTGACTATTAAGTGACAGAATCCACTC
ATTATCCAGAAATTATAAATGTATTCATACACATTTGGAA
CTGAAAACTAGCTAGGCTTGTACTTAAAAATAAAAAAGAT
ATATATTTAGCTTGAGAGTTGATATACAAACTTTTCCTGT
TAAAGGTCTAGATCTCAGACAATTACAGACATACTGGGAT
CTCAAACGAGTGGACTAACTGCCACGAATGCATCTGGGAG
GAGGAGACCAATCATCCTCTGTACATGAAACTGTGGTCTG
CACGTTTGGAAGATCGTAGTCAGGACAGACTTCAGCTTTT
ACAGATTGACCCTGTCAATATGTCCCTTCATATTTTGTGT
TACATCCATTCTCCAAATAACTGAGAATACATTGTCCTAA
AGACCATAAAATGATTAAAAAGTAAATTAGAAACATGAAT
TTAATCAAAATAGTATATTAAAATAATGTTTAGAATATTT
AAATAAGACTGCATCAATACTCAAAAATAATGTGTAACTG
AAAGAAAACTAAAGCTACTACTAAATGTACAAAAAAGTCA
GTATTCAATGTTACTTATCTTTAATTTTTATAAAATATGT
TTAGATTTTATATGTATTCTCATAAAGTTCCTATATTTAT
TTCTCATGTGATTTTCATGAACATAACAGAAAAGATCCAT
TTTGGTCTTTTTGCTTGAACAACTCTTCCCTTGGTACGAT
TTCTGTCATATAAGACAATGTAATCATTAATTTGCTCTTC
TCTCTCCATTCTTTGCAAGTTTTTTGCACATATTGTTGTA
AAGAGGTTTACTTACTGAGGCATGGGACTGTTGGCAACCA
CCCATCTTGTGTGCAATGAATGTAATCCCAGTAACTTCCT
GAAGGAGTCACAAAATTTGCATCACAGTAATAGGAGTAAG
ATTTTCCCGCAGCTACTGGAAAGTATGGTCTACGTATAGT
CTTATAATAGAGACCTCCATATTGAATTTCTGGAAACTCA
CAAGGTTTCATTACTTGTAACAAAAAACAAAAATAGTATA
AATAATATTTCACTGTAACAGACATTGATATGAGATGACT
GTTTTGATTATGTTACCTTCCACATAATGGTTTTGTTTTC
TTTTTTCTTTTTTGATATGAAATTTCACTCTTTTGCCCAG
GCTGGAGTGCAATGGTACGATCTCGGCTTACTGTAACCTC
CATCTCCTACGTTCAAGCAATTCTCCTGCCTCAGCCTCCC
GAGTGGCTGGCACTATGGGCACACACCACCATGCCCATCT
AATTTTTGTAATTTTTGTAGACACAAGATTTTACCATATT
GGTCAGGCTGCTTTTGAACTCCTGACCTCACGTGATCCAC
CCACTTCGGCCTCCCAAAGTGCTGGAAATACATGCGTGAG
CTACCACACCTGGCTCGTTTTCTTTTAGAATTTTTAAAAA
AAATTTTTTATAATAATTTTTTAAGTTCTGGGATACATGT
GTAGGATGTGATGGTTTGTTACATAGGCAAATGTGTGCCA
TGGTGATTTGCACCACCTATCAATCTATACCCTAGGTATT
AAGCCCAATTCTTCCACGATAAGCTTTCCATTTTTGATGA
TATCATTCACTCCTCTTTCTCTCCTTTTGACGCGAGTATT
CGGCACTCAAGTCTAGCCCTTATTAACACTGGTATTTCTT
TAGAAACTTCCCCAAGTTATATTTTAATACATCTTTCATG
AACTTACATAAATACATTTCTTCACATAGTACATATCACT
TCTGAAATCCAAAAATGTTTAAGAGCTCTCAATACATTCA
GGGGCTATTTACAATTCAAAAATAAATATTATTTGAGCAC
TAAATACTCCTCCAAATGTATTTTCTAACACTTTCTAAAG
TAGATACAGAAGTGAATACATAAATAGGGGACAAAAATTA
AGGTTTAGCTTATCGTAGGATCAGCCAAGATACCAGCATC
ATCAGTCAATATAAAAGGTAAAAGGCAGCATAGCATCATA
ATAAAGGATATGAGTCACATCACAGAAAAGAGCTGCTAGT
ATCATCCTATACTTAGGAACCTGAGCACTTGAAAAACTCA
TGAGTTTACAGTTTAAGAGCTGTGATAGGAATAGGTTATC
TGATATGCAAGGCCTGATGAGTATCCCAGGACTCTACTAG
TAGAAACTTGTGGCAGACTTTCTTTTAGGTTTTCTTATTG
TTGTCATAATTATTTTGGCTCATATGTTTTGAATTGTGTT
GCTTCAAGTTCATAGGACTTGGAGAACAGATTCTGGAAGT
ATACCTATATTACTGACTTGAGGGATTTTTCGTGTATTCA
TTTTGATTCTGGGATGAGGAGAGTAGATAAAGGCAAAGAC
AGAAAACATGGGGTTTTGGAAATGGCTGACCTTTCCTTTA
ATTTCTGTCTTGCTTGCTAGAAATACTGGTAAAATATAAG
AAAGAACAATAATCAGAGAAAGAACATCTCAGTGTTAACT
AGCTATGTGCTCTCTCAGGAAGCATTTCAGGTTTTCAAGA
AGGATTTTAGTTAATCATTCATGGTTTTTATTATAATTTA
AGTTCTGGGGTACATGTGCAGAATGTACAGTGTTTTTACA
TAGGTTTACATGTGTCATGGTGGTGTGCTGCACCCGTCAA
CCCATAACCTACATTAGATATTTCTCCTAGTGCTATCCCT
CCCTTAGCTCCTCACTCTGTGACCGGCACTGGTGTGTGAT
GCTCCCCTCTTTAAGTCCACCTGTTCTCCTTGTTCAACTC
CCACTTATGAGTGAGAACATGTAGTGTTTGATTTTCTGTT
CTTGTGATAGTTTGCTGAGAAGGATGTTTTCCAGCTTCAT
CCTTGTCCCAGCAAAGGACATGAACTCATCCTTTTTTATG
GCTACATAGTATTCCATTGTGTATATGTGCCACATTTTCT
TTACCTAGTCTATCATTGATGGACATTTGAGTTGGCTCCA
AGTTCATGGTTTTTAAAACAGTGTTTTCAAAACTCTTTGA
AAGTTATTTACCTAAGTGTTAATAATGTGAAAATGATTAC
TGGTCTTAAGTTGAGATGCCATATTTCATATGTGTGCAAT
AAATCGATGTCATTCTTGAAGACTCATTGTATCCATTAAC
CAATTGATGTCTCTGAACATTACTGTTTTAAAAAAGAAAC
TTTGTCATCGTTTACATGAAATTTTCCAAGCTTATACACT
TATATATTAAGATCTAAAAGGCAAACATTCAGCAGAATAG
CTGTTCGTGAACACAGTTCTAGGGTAATAACCCATAAAAA
TTTTAGTATAAATAAGCAAAGATCAAACTTATTACTCTAA
TTTTCTCAGATCCAGAATATTAAGAACTTACATATGCATC
TTGGTGGTTCTGACCACTCTCCATTACTACAAGTTACATA
TTGAGAACCCTGAAGTTCATAGTAGGACTGGCATTGGTAC
TCGACTGTTGACTGTGGCAGATACACTTTTTGCGGGAAGG
ACTTGGTATCTCCATTGCTAATAGGTGGAGGAGGCCCACA
CTTTTCTGAAGAATCTGAAGAAAAGAATATTTTATATGTA
GGGAAAAATCAACAGTTTTCTTGGAAACTTTCTGAATAAA
GCTTTTTATATACTCTTAACTGTATCTTATTTGATGTCTT
AGGAAGACATTTGCATTTTCAATCTTGTTTTTTTTTTAAG
TTTCAAGGTTATTCACACTCAAATGAGGACTACATGTACA
TGTAGATATAAATATGTATGTTTTTATTTGTTTAATTCCA
GTAAAAAGAAATACTTGAATCAAATACTTACTATAGCATG
TTGGCAAATGTGACCAGCCATCTTCACCACACACTGTGGA
ACCTGTGGTGTTTCCATATCTGTTTTCATATCCATCATAG
CATTCATAGTCCAATGTGTCATGGAGCTTAAACCACATGC
CATTACTCTTGGCTCTGGAATTCTCAAAAACAGGCATATC
ACAAAGTTCTGAAACAAAATAAAATTGAGGATTGCTTTTC
TATGCCATATGATGTACAATTCAACTAAGAAAGTTTCATT
ATAGGAATACAATTTACCAATCAGTGTGTGCTAATAAATT
GAGCACTATTAAAAAATAGCCTGACAATCAGTGCTTTCTT
TGTGCTGTAACAGTTAATTAGAAGAGAAAAATATATTTCC
CTATATATATCCTTCTCATCATTTAAATCCTATGAAAAAC
ATATTAACAATATTTAGTTAGACTTATTTTTATTTGAGAA
CATCTCATTGGCTGTTATTACAGTCTACCTTTATCACTAT
AATGTATTATTTTAAAGACAATAAAATTTTGTGAATTTAA
AAGTTAATATATGTATGTATGTACTCAATTTACTGACAGT
ATTGGTGTATATGTTGGATTAAAATTATATTCATTGGATA
TTAGGTTCTACAAAAATATATAAAGCATCTTATCTTTTAT
TTTACAAGTCTTATAGTAGATCATTTATCAAAGCTGAGTC
AAATTACATTGAAGTGTACAGCTTTTCTTTACACAGAGCC
CATGATAAGCACAGAAATTGAAAACAGTATTCTAGAAATG
TAGGAATTGATATTTTATAGCTCCCAAACCTCAGAGTAAC
TTTGAGATAATCACTTTCTAATTGTATCCTTTCTTTTCTT
CACTTAGCTTAATACTTTTGAGATTCATCCATGTTGTATT
ATGTATCAGTAGTCCCTTCCAATTCATCTCATGGCTAAAA
ATAGTTGAATTGTACACTTGAAAATGAGGTGGATTTTGCA
CTATGTAAATTATATATCAACATGTGTGTTAAAAATAAAT
TAAATATTTTATCTTTAAAAATCTTTGTGAATGTCTACAG
AGGAAAGACAAAAAAGATCAACTTTTGCCACTGCAAGATT
TGGATTGTTCTTATGCAATCTCTTTAATAATAAGTAATTG
CAAGTTGGAAATGTTTTAGAGAACTTTAGTTGTAAGGAAT
ACATTGCCAAATATGAGGTTTGTAAACATTCAGCCCACCC
ACTTACCCTTTTCCTTTACTTGCTTTCTCTGTACTAGACT
ACAAGCTGGAAATAATTTTTTGAGTTGGTTCTCCTCAGTT
GCATCATTGATACAAATTATTAAGGTCTGATTCTCCTGAT
GCTAGCAGAAACTCAGAATTAAGCACTCATCCCTTTCCCC
GACATGTCCATCTTTGCTGAGTGTGAGCAAGGAATACAAT
ACAAGCAGTTGATAATTTTGAAATATGAAGAAAGGGGAAA
GAACAAAGTTTTTATTGACAACTATTACATTTTGCTGAGA
GTCCCGTGCAGCTCCCTAACTAGTCTGTACCTGATGGGAT
TGCTTTTACGCAAAGGCAAATTGAATTTAAAGAGATGGAA
GGATCATCTTCCCAAGTAGCCATTACTCTAAAAAGGCAAA
AAAGGCTTAGTTTGGCACAGAATGTTAAATGATATTAGAA
GTATTTATATCTCTTTACTCCTAAAAGTGTTTTCTATATT
TTTAAGTAAAACACTATCATCTCAAAGAGAGGAACAAAGT
TGACAGAAACTGAATGGGAATATGTAAATCACTTACTAAT
GCAAATTGGTTGAGTTGACCATCCATTTTGCAAACATGTA
ATTGATCCTGAAGAATTTCCATCTGCTGTTGCATATCCTG
GCTTACATTTGTATTGCATTTCTTTATTTAAAGTATAAAT
AGAAGAAGAGTCAGAAATAAATCCATTTTCAACTTCTATA
TCTGATTTTGAGCATGTTCCTAATAGAAAAAGTAGAGGAA
AAAAAATTTGTTGAATACTTCTTTTATAGAAGGGAACAAG
TGAAAACATGGCAATATGGTAAAACAATGAAACATTTGTT
AACGAATTGAAAACAGGAAAACTGGAAATTTCCTAGACAT
CCATGTTCCTAAAATAAACCATGAATTTTGAAAGAAAATA
GTGAAAACACAGGGAAAGGCAGAATAAAAGCAAAGAATCC
TTGAGACTGTCAACAGAGCTCTGGCAGACCTTGAGGAGGA
ATGCAGATCTAGCAGACTCTCAATTCCCTGTGATTTTTTG
GAAGAGTTTCTGGCTACTTTGCAATAACCTGAATCTTTTT
GGTGCTATTAAGAGATCTTAGACTTCATATAGTCATATGC
CATTTCTCAGGCAAATATACAGTACACACTGCTACCATAG
ACAAGGAAATAAATTTGCAAATCTTTAGTCTCCAGGAAAT
TAAAATGATTGTCATCTTAAGTGGGTCTTAAACCCATTAT
AGACATGGTGTTTGAGAGAAATATGGAAATGTAAGCAGGA
AAAAAACAAACAAGATAGTGAAAATAAGTTCTAATATATT
AGTAATATATATGTTCTTCATATATTATTGCATATGTTCT
ATATGTTACTAATGTGTTTATGCATAAGTAGTAATTATTT
TAGTAATGTATATGTTCTAAGATATTAGTAATGTGTATGT
TCCTTTTTAGTTAGTAATAAAAAAATGTAAATGGACTAAT
TTTACTATCTGAAAGAAAAAGAAATCATGTTAAAGATGAC
AAATATTTATAATACAGCATTTGTCATAATCATGAGTTTT
CTGATCTATTCTTGCCTACTTTTCTATTAATCTCCTCTAA
TCTCTAAACTACAGTGTTCAGTTTCTCTTGTAAATAATTT
TATTTTCATATCTATAAAGGGCTTGACACACAACAATATT
TATTAAGTGCATTAATGATAGAGTTGGTGCCTATGGTAGG
AGAAAAAGGGACTTTTCTTTCAGAGACTTAGGCTATTGTT
GAGTACAGTTGCTCCTACAAAGGTGTAAGATGATTTCCAT
TGTCTTCCATGTCAATTATATCATAATTATCATATGGTTT
CTATAATGGAATGTTTTGTAAATTGCAAGCGATGCACACA
AACAACTTTCAGAGACCCCTTTACCTAAAAAAAAAAAATG
TAAATGGACTAATTTTACTATCTGAAAGAAAAAGAAATCA
TGTTAAAGATGACAAATATTTATAATACAGCATTTGTCAT
AATCATGAGTTTTCTGATCTATTCTTGCCTACTTTTCTAT
TAATCTCCTCTAATCTCTAAACTACAGTGTTCAGTTTCTC
TTGTAAATAATTTTATTTTCATATCTATAAAGGGCTTGAC
ACACAACAATATTTATTAAGTGCATTAATGATAGAGTTGG
TGCCTATGGTAGGAGAAAAAGGGACTTTTCTTTCAGAGAC
TTAGGCTATTGTTGAGTACAGTTGCTCCTACAAAGGTGTA
AGATGATTTCCATTGTCTTCCATGTCAATTATATCATAAT
TATCATATGGTTTCTATAATGGAATGTTTTGTAAATTGCA
AGCGATGCACACAAACAACTTTCAGAGACCCCTTTACCTA
AAAAGTGAAAGTCAGCTATAACAGAAGATAAGTCTTAATT
TAAAGCAACAGAGCACTAACTATAACAATAGATGTCATAT
AATTGTGAGAGATGTACAAGTGACCTTTGGGCAAGCATTT
TATTTATTGTTTAATTAATGCTATAATTTCATAATCTACT
TAAATAAATGCATTTAGCACAATTTCAATATAAATACTGA
AGCAGTGTTACTTTCATCTGTATTTTATTTATTTTGTGCT
ATTCATAATATATATTTCTATTACTTGACTATTAAGTGAC
AGAATCCACTCATTATCCAGAAATTATAAATGTATTCATA
CACATTTGGAACTGAAAACTAGCTAGGCTTGTACTTAAAA
ATAAAAAAGATATATATTTAGCTTGAGAATTGATACACAA
AATTTTCCCGTTAAAGGTCTAGAATCTTAGACAATTACAG
ACATACTGGGATCTCAAACGAGTGGACTAACTGCCACAAA
TGCATCTGGGAGGAGGAGACCAATCATCCTCTGTACATGA
AACTGTGGTCTGCACTTTTGGAAGACCGTAGTCAGGACAG
ACTTCAGCTTTTACAGATTGACCCTGTCAATATGTTCCTT
CATATTTCGTGTTATATCCATTCTCCAAATAACTGAGAAT
ACATTGTCCTAAAGACCATAACATGATTAAAAAGTAAATT
AGAAACATGAATTTGATCAAAGTAGTATATTAAAATAATT
TTAGAATATTTAAATAAGACTGCATCAATACCCCAAAATA
ATGTATAACTGAAGGACAATTAAAGCTACTACTAAATGTT
TGTAAAAAAAGTCAGTATTCAATGTTACCTTTCGTTTTCA
TGATAAAATACATATAAATTACATAGGTATTCTCATAAAA
TTCCTATATTTATTTCTCATGTGATTTTCATGAAGGTCTC
ATAACAGAAAAGATCCATTTTGGTCTTTTTGCTTGGATAA
CTCTTCCCTTGGTACCATTTCTGTCATATAAGACAATGTA
ATCATTTATTTGCTCTTCTGTCTCCATTCTTTACCAGTTT
TATGCACATATTGTTGTAAAGAGGTTTACTCACTGAGACA
TGGGACTGTTGGCAACCATCCATCTTGTGTGCAATGAATG
TAATCCCAGTAACTTCCTGAAGGAGTCACAAAATTTGCAT
CACAGTAATAGGAGTAAGATTTTCCCGCAGCTACTGGAAA
GTAGGGTCTACGTATAGTCTTATAATACAGACCTCCATGT
TGAATTTCTGGAAACTCACAAGGTTTCATTACTTGTAACA
AAAAACAAAAATAGTATAAATAATGTTTCACTGTAACAGA
CAATGATATAAGAGATGACTGTTTTGATTATGTTACCTTC
CACATAAAGGGTTTTTTCTTTTCTTTTCTTTTCTTTTTTT
TTTTTTTTGAGACGAAATTTCGCTCTGTTGCCCAGGCTGC
AGTGGTGTGATCTAGGCTCACTGCAACCTCCGTCTCCCAG
GTTCAAGCAATTCTCCTGCCTCAGCCTCCTGAGTAGCTGG
CACTATGGGCACACACCACCATGCCCATCTAATTTTCGTA
ATTTTAGTAGACACAGGGTTTTACCATATTGGTCAGGCTG
GTCTCGAACTCCTGACCTAAGGTGATCCACCAGCTTTGGC
CTCCCAAAGTGCTGGGATTATAGGTGGGAGCAACCGTGCC
TGGCTCGTTTTCTTTTAGATTTTGTAAAAGATTTTTATAA
TTATTTTTTAAGTTCCGGGATACTTGTGTAGTATGTGAAG
GTTTGTTACATAGGTAAAAGTGTGCCATGGTGTTTTGCAC
CACCTATCAACCCATACCTTAGGTATTAAGCTCAATTCTT
CCATGGTAAGCTTTCCATTTTTGATGACGTCATTCACTTC
TCTTCTCTTCTTTTGATGCAAGTATTCTGCACTCAAGTTT
AGCCCTTATCAACATTAGTATTTCTTTAGAAATTTCCCCA
AATCATATTTTAATACATCTTACAAGCACTTACTTAAATA
AATTTCTTAACATACTACATAGCACTTCTGAAATCCAAAA
ATTTTTAAGAGCTCTTCAATACATTCAAGGGCTGTTTGTT
TACAATTCACAAATAAGCATTTGAGCACTAAATACTTCTG
CAAACATATTTTTCAAAACTTGCTAAAGTTTCCTGCTGCC
TGTTTAAGTTTTCCTCATTGTTTTAATATGCCATATGTAT
ATGTAATATTTTCCATAAGGTTGCCTTTTTCCCTAGAATT
CTCTGCTTGAATGCTCTTTGCTTCTTTAGTTTTGAAGACA
GAAAGTGTTGCTTGTATCATGGAACTGACCTTATGTCTTC
AGATAATTATAATCCTTTCCTGTTCTTGATTGTGAGAAGA
GGTAATGCTTTTGCTGTGAAACACATCTTAGGAGTGTCCA
TCTCCTCAGTCAATCAAATTTAAGACTCAGAATTTATCTC
TGAAACCTAACACTTAATTTTTCCTATGAAATCAAGTTTG
AAAATACTTGTAAACTATTTTGACTTGAGGATACTAATTT
TCCTCTGCAGTCTTGCCACTTGTATGGTTTGGAGCCCAGA
CTTAGACATGATCATCTACAGAAGTGGATACATAAATAGG
GACAATAATTAAGGTTTAGCCCATCATATGATCAGCCAAA
ATATCAGCATCATCAGTCAATATAAAAGGTAAAAGGTAGC
ATAGCAGCAAAATAAAGGAAATGAGTTATATCACAGGAAA
GAACTGCTTGTATCATCCTGTACTTAGGAACTTAAGCACT
TGAAAAACTCATGAGTTTATAGTTTAAGAGCTGTGATAGG
AATAGGTTATCTGATATGCAAGGCCTGATGGGTATCCCAG
GGCTATACTTCATAGGCTAGTAGAAATTGGTGGCTAACTT
ACTTTTAGGGGTTATTATTGTTACCATAATTATTGTGGCT
CATATTTTGAATTGTATTACCTCAAGTTCATAGGATTTGT
GGTACAAAATTCTGAGAGTATACCTATATTACAGACTTGA
GGAGTTTTTAGTGTATTCATTTTCATTCTGGGGCCAGGGG
AGAGGAGATGAAGGTAAAAACAGAAACCATTGGGATTTGG
AAATGGCTGAACTTTCTGTTAATTTCTTTCTTGCTTGCTA
GAAATACTGGTAAAATGTAAGAAAGAACAATAATCAGAAA
AAGAACTTCTCAGTGTTAACTAGCTCTATGCTCTCTCAGG
AAACATTTCAGGTTTTCAAGTAGGATTTTAGTTAATAGTA
TATTGTTTTGATTATACTTTAAGTTCAGGGTACATGTGCA
GAACGTGCAGTTTCTTCACATGGGAATACATGTGCCATGG
TGGTTTGCTGCACCCATCAACCCATCACCTACATTAGGTA
TTTCTCCTAATGTTATCTCTCCCTTAGCTCCCCAACCTAG
GACAGACCCTGGTATGTGATGTTCCCCTCCCTGAGTCCAC
CTGTTCTCCTTGTTCAGCTACCACATACAAGTGAGAACGT
GTGACATGAACTCATCCTTTTATATGGCTGCATAATATTC
CATTGTGTATATGTGCCACATTTTCTTTACCTAGTATATC
ATTTAGGCCTGGACATTTGGGTTGGTTACAAGTTCATGGT
TTTAAAACAGTGTTTTCAAAACTCTTTGAAAACTATTTAC
CTAAGTGTTAGCAATGTGAAAATGGTTATTGATGTCAAGG
TGAGATGTTATATTTCAGATGTTTGCAATAAATGGATGTC
ATTCTTGAAGACTCATTGTGTCCATTAACAAATTGAGGTT
TCTGAACATTCCTGTTTTAAAAAAGAAACTTTGTCATCGT
TTACATGAAATTTTCCAAGCTTGTACACTTATATATTAAG
ATCTGAAAGGCAAACATTCAGCAGAATAGCTGTTCGTGAA
CACAGTTCTAGGGTAATAACCCATAAAAATTTTAGTATAA
ATAAGCAAAGATCAAACTTATTACTCTAATTTTCTCAGAT
CCAGAATATTAAGAACTTACATATGCATCTTGGTGGTTCT
GACCACTCTCCATTACTACAAGTTACATATTGAGAACCCT
GAAATTTATAGTAGGACTGGCATTGATACTCGACTGTTGA
CTGTGGCAGATACACTTTTTGCGGGAAGGGCTTGGTATCT
CCATTGCTAATAGGTGGAGGAGGCCCACACTTTTCTGAAG
AATCTGAAAAAAAGAATATTTTATATGTAGGGAAAAATCA
ACAGTTTTATTGGAAACTTTCTGAATAAAGCTTTTTATAT
ACTCTTAACTGTATCTTATTTGATGTCTTAGGAAGACATT
TGCATTTTCAACCTCTTTTTTTTAAGGTTTAAGGTAATTC
ACACTCAAATGAGGACTACATGAATATGTACATATATGTA
TATGTACACATATATGAGTACATATACATATGTATGTTTT
TTAATTTATTTATTTAATTCTAGTAAAAAGAAATACTTGA
ATCAAATACTTACTATAGCATGTTGGCAAATGCGACCAGC
CATCTTCACCACACACTGTGGAACCTGTGGTGTTTCCATA
TCTGTTTTCATATCCATCATAGCATTCATAGTCCAATGTG
TCATGGAGCTTAAACCACACGCCATTACTCTTGGCTCTGG
AATTCTCAAAAACAGGCATATCACAAAGTTCTGAAACAAA
ATAAAATTGAGGTTTGCTTTTTTATGCCATATGATATACA
ATTCAACTAAGAAAGTCCCATTGTAGTAATAAAATTTACC
AGTGTGTGCTAATAAATTGAGTACTATTAAAAATATTTTG
ATAACCAGTGTTTTCTTTGTGCTGTAATAGTTAATTAGAA
GAGAAAAATATATTTTCCTGTATATGATCCTTCTCATCAT
TCAAATTCTATGAGAAACATATTAAGAATATTTAGTCAGA
TCTATTTTTATTTGTGAACATCTCATTGGCTGTCATTACA
GTCTACCTTTATCACTATAATGTATTTTTTAAATGACAAA
ATTTTGTGAATTTAAAAGTTAATGTACATATTTATGTACT
CAATTTACTGACAGTAAGGGTATATATGTTGGATTAAAAT
TATATTCATTGGATATAGGTTCTATAGAAGTTTTTAAAAC
ATACTATCTTTTAGTTTACAGGTCTTAAATCATTTATCAA
AGCTGAGTCAAATTAGATTAAACTATGCAGCTTTGTCTTT
TGCAGAACCCATGATAAGCATAGAAATTGAAAACAGTATT
CTAGAAATGTAGGAATTGATATTTTATAGCTCCCAAACCT
CAGAGTAACTTTGAGATAATCACTTTCTGATTGTATCCTT
TCTTTTCTTCACTTAGCTTAATAGTTTTGAGATTCATTCA
TGCTCTATTATGTATCAGTAGTCCCTCCCATTTCATCTCA
TAGCTAAAAATAGTTGAATTGTACACTTGAAAATGAAGTG
GATTTTTGCACTATGTAAATTATATATCATTATGTGTGTT
AAAAATAAATTAAATAATTTATCTTTAAAATTCCTTGTGA
ATGTCTACAGAGGAAAGATAAAAAATATCAACTTTTGCCA
CTGCAAGATTTCCATTGTTCATTATGCAATCTCTTTAATA
ATAAATAATTACAAGTTGGGAATGTTTTAGAGAACTTTAG
TTGTAAGGAATCCATTGCCAAGTATGAGGCCCTCCCTCTT
ACCCTTTTCCTTTACTTGTTTTCTCTGTACTAGACTATAA
GCTGGAAATAATTTTCTGAGTTGGTTCTCCTCAGTTGCAT
CATTGATAGAAATTATTAAGGTCTCATTTTCCTGATGCTA
GGAGAAACTCAGAATTAAGCACTCATCCCTTCCCCGACAT
GTCCATCTTTGCTGAGTGTGAGCAAGGAATACAATACAAG
CAGTTGATAATTTTGAAATATGAAGAAAGGGGAAAGAACA
AAGTTTTTATTGACAACTATTACATTTTGCTGAGAGTCCC
ATGCAGCTCCCTAACTAGTCTGTACCTGATGGGATTGCTT
TTACGCAAAGGCAAATTGAATTTAAAGAGATGGAAGGATC
ATCTTCCCAAGTAGCCATTACTTTAAAAAGACAAAAAGGC
TTAGTTTGGCACAGAATGTTAAATGATATTAGAAGTATTT
ATATCTCTACTCCTAAAAGTGTTTTCTGTATTTTTAAGTA
AAACACTATCATCAGAAAGAGAGGAACAAAGTTGACAGAA
ACTGAATGGGAATATGTAAATCACTTACTAATGCAAATTG
GTTGAGCTGACCATCCATTTTGCAAACATGTAATTGATCC
TGAAGAATTTCCATCTGCTGTTGCATATCCTGGCTTACAT
TTATATTGCATTTCTTTATTTAAAATATAAGTAGATGAAG
ATTCAGAAATAAATCCATTTTCAACTTCTATATCTGATTT
TGAGCACGTTCCTAAAATAGAAAAAGTAGAGAAAAAAGTA
AGTGTTTGTTGAATATTTCCTTTATAGAAGGGAACAAGTA
AAAACATGGCAATATGGTAAAACAATGAAGCATTTGTTAA
CGAATTGAAAACAGGAAAACTGGAAGTTTCCTAGACACCC
ATGTTCCTAAAATAAACCATGAATTTTGAAAGAAAATAGT
GAAAACACAGGGAAAGGCAGAATAAAAGCAAAGAATCCTT
GAGACTGTCAACAGAGCTCTGGCAGACCTTGAGGAGGAAT
GCAGATCTAGCAGATTCTCAATTCCCTATAATTTTTGGAA
GAATTTCTGGCTGCTTTGCAATAACCTGAATCTTTTTGAT
GCTATTAAGAGATCTTAGACCTCACATAGTCAAATGCCAT
TTCCCAGGCAAAGATACAGTGCACACTGCTACCATAGACA
AAGAAATAAATTTGCAAATCTTTAGTCTCTAGGAATTTAA
AATGGTTGTCATCTTAAGTGGGTCTTAAACCCTTATAGAC
ATGGTGTTTGAGAGAAATGTGGAAATGTAAGCACGAAAAA
AACAAACAAGATAGCAAAAATAAGTTCTAGTATACTAGTA
ATGTATATGTTCTTTATATATTATCAATGTGAACCAATTT
TACTATCTGAAAGGAAAAGAAATCGTGTTAAAGATGATAC
ATATTTATAATACAGCATTTGTCATAATCATGAGTTTTCT
GATCTATTCTTGCCTACTTTTCTATTAATCTCCTCCAGCC
TCTAAACTACAGTGTTCAGTTTCTCTTATAAACAATTTTA
TTTTCAATACCTGTAAAGGTGCTTGACACACAACAATATT
TGTTAAGTGGATTAATAACAGAGTTGGTGCCTATGGTAGG
AGAAAAAGGGACTTTTCTTTCAGAGGTTTAGGCTGTTGTT
GAGGACAGTGCTCCTACGAATGTGCAAAAAGATTCCCATT
CCCCTTCATTCTTATTATATCCTAATTATCATATAGTTTC
TACAATGAAATGTTTTGTAAATTGCAAACAATACACACAA
AGAACTTTCAGAGACCCCTTTACCTTAAAAGTGAAAGTCA
GCTATAACTGATTATAAGTCTTAATTTAAAGCATGTGAGA
GACATACAAGTAACCTTTGGGCAAGCATTGTATTTTTTAA
TTAATGCTATAATTTTATAATCTACTTAAATCAATGCATT
CATTTTGATATAAATACTGAAGCAGTGTTACTTTAATGTG
TATTTAATGTATTTTGTGATCTTCATAACATATATATGTT
TGTGTGTATGTGTGTGTGTGTGTGTATACATATATATATA
TATATATCTTTTTTTTTTTTTTTTGAGATGGAGTCTTGCC
CTCTCACCGAATCTGGAGTGCAGTGGTCCAGTCTAGGCTC
ACTGCAACCTACGCCTCTCTGGTTCAAGCCATTCTCCAGC
CTCAACCTCCTGGATAGCTGGGATTACAGGCGTGTGCCAC
CGCATCTGGCTAATTTTTGTAGTTTTAGTGGAGACGGGGT
TTCACTCTGTTGGCCAGGCTGGTCTTGAACTCCTTATCTA
AAGTGCTCTGCCCATCTCTGCCTCCCATAGTGCTGGGTTT
ACAGGAGTGAGCCACCGCACCTGGCCCCTGACTTATATTT
CTATTGTTACTTGACCCTATTAAGTGACAGAATCCACTAA
TTATCCAGAACTTATGAATGTGTTCAGACACATTTGGAAC
TGGGAACTAGATAGGCTTCTGTTTTAAAATAAAAAGACAT
AAATTCAACTTGAGAGTTGATATACAAAATTTTCCAGTTA
AATGTCTAGATCTTAGACAGTTACGGACATACTGGGATCT
CAAACAAGTGGACTAACTGACACCAATGCATCTGGGAGGA
GACCAGCTGTAAATACGTTCTTCCATATTTTGTATTATAT
CCATTCTCCAAATAATTGAAAATACATTGTCCTAAGGACC
GTAAAATGATTTAAAGGTAAATTAGAGACATGAATTTGAT
CAAAATACTATATTAAAATAGTTTTTAGAATATTTAAATA
ACACTGCATCAATACCCAAAACTAATGTATAACTCAGGAA
AAACTAAAGCTAGTACTAAGTGTTTGTACAAAAAAGTCAG
TATTCAATGTTACTTAACCTTAGTTTTTATGATAAAATAT
ATTTAAATTATATAGATATTCTCCTAAAGTTCCTACATTT
ATTTCTCATGTAATTTTCATGAAGATCTCATAACAGAAAA
GATCCTTTTTGGTCTTTTTGCTTGAATAACTCTTCCTTTG
GTCCTATTTCTGTTATATAAGACAATATAATCGTTTATTT
GCTTTTCTCTCACTCTTTTCAAGTTTTATGCACATATTGT
AAAGAGGTTTACTTACTGAGGCATGGGACTGTTGGCGACC
ACCCATCTTGTGTGCAATGAATGTAATCCCAGTAACTTCC
TGAAGGAGTCACAAAATTTCCATCACAGTAATAGGAATAA
GATTTTCCCGCAGCTACTGGAAAGTATGGTCTATGCTTAC
TCTCATAATACAGACCTCCATGTTGAATTTCTGGAAAATC
GCAAGGTTTTGCTTCTTGTAATAAAAAACAAAAAACAGTA
TAAATAATGTTTTACTATAACGGACAATCATACAACAGAT
GACATTTTTGATCAATGAATTATATTCTCTTCTTAGCGTA
ATTACACTCATTGAATTAGGGGTTTTAGAGAAAGAAAAGT
TACAGAATTCCAATGACCTAGATATGTGAAGAGCTGTTTG
CTAATGAAGATTGAAGAAAACTGCAGACCTATTTAATGTA
CTCTCCATGATTACAGATCTCCTAGCCCTGGTTGATTAGT
GAACTTCCTGGTTGAGAGATGAAGATGCTTATTTTACCAT
TCAGCTCATGTCTTCTTTTCCTTTCTGTTCCATCCCATTA
GAAATCAGAGTCCTGCCTTTTCTTCTCAGACCAACTCTAT
AATGGGAGATAGTAGTTTTTTGGGGATTTTAAAACATCGA
CTGGAAGGAATGTAAAAACTATAGGGAAACATAGAAATTT
CTCATTGATCACATCACACAACAAAATAATATTGCTAATT
CGTGTCTCAAACCAGTTATTAAGATAAGATTTCTATTCTT
TATTTAACCAGGAAAATGAACTAGGAATATTTCTTAATAT
CTAAATATCTAAGAGTATAATAAGCATTTTTATTTATTTT
TAATTTCGATTAGAAAGTAAGATGTTTTTAATGTTTTATG
TAAATTTTTTTTTTTTTTTTTTTTTTTTTTTTGAGACGGA
GTCTCACTCTGTCGCCCAGGCTGGAGTGCAGTGGCCGGAT
CTCAGCTCACTGCAAGCTCCGCCTCCCGGGTTTATGCCAT
TCTCCTGCCTCAGCCTCCCGAGTAGCTGGGACCACAGGCG
CCCGCCACCTCGCCCGGCTAGTTTTTTTTGTATTTTTAGT
GGAGACGGGGTTTCACCAGGTTAGCCAGGATGGTCTCGAT
CTCCTGACCTCGTGATCCGCCCGTCTCGGCCTCCCAAAGT
GCTAGGATGTAAAATATTTTTAGCATACTATAATTACAGT
TTATTGAGGAATTTATGTATATTGAATATTTGACATATAT
GTTTAAGCACTATGTCATCATAAGGCTTATACTTGATGTT
TCCAAAAAAAGTTTCCATTTCCATGGGATGATTCAGAGAT
AATTTACTACTTGTAATACTAGAATAGTATTCAGTTTTTC
TATGAAATGTGATCATTGTTCAAGAAACCTTATACTACAC
ATAAAAGATTCCAACATAGGCACCACACATACATGTACAA
TATTGTTTATGATCTCCATTATTCTTTAGTCCACTGGTTT
ATTGTCTTTCTTTCTTATTTTTTCATTAGAGAGACTCTCA
GGCACTTTCTATAGTCTTGTTATGTGGATTATAAATGTTG
AATTCTTGCATCTCTTAAGTACCTTCATTTAAATGATATG
TGAGTAACTTCTCTAGGTATAGATTCTTGGCCTACAGTCC
ATACTTCTCGTCACCTTTTTTTTTTTTTTTTTTTGCGCCA
CATTTTTGAAACTTCCAATGTGGAAGTTCGAATATTCATT
CAGTTTCATTGCTTATAAATAGCATTTTAATTACTCCGAT
TTTAGGGTATAAATCCTCAGCTGTGCTGTTTTTGAGGCTG
AGCTCAACCTCTTCCCCCTATTGCAATAGCCAAATAAAAT
CTGTCTTGTCATATTTAACAAGTGTCAGATGAATAATTTG
TCTTTAACACATCTTGCATTCATCAATCTATTTCTTTTTG
TTTGATTAGAAAATTTTTTCAAGCGGTTTCTACAGATTAG
TTATGCAGATTGTAACTTTGAATCCTTGCATGTTGTAGAT
GTATTTAACAAAGACTTGGGAACAATACCTTGTCTTTGTA
TAGTTTCTTGGTCTATATCCATATCTCTCATTGTTGATAG
ATTTTGTCCCCCATTTTTTGAACTTTCCAAAGTTGAGCTT
AAAATGCTCATTTAGTTTCATTCCTTCTATGTTACATTAT
GCTGTTTTCCCCCCACCACTGTTTGGAGATTTGTGTTATT
TTCTCTTTACCTTTGAACTTTGTGAATTTCACCATGATAC
ATTATCGTACATCAGCATAGGTCATTTAAGACTAATTCCA
CCTTGGATAAGCTTGAGTCTTTGGATTTGCAGGAAGTGAG
CCTTAAGAAACTCAATTAAATTTTTCATTAAATGGTAGAG
CAGAGATTTAAGCTTTAGTTTTCTGATTTCAGAACAAGTA
TAGTTATCTATCTCATGATGGTGTTTCATAGAATGTAAAT
AACATAGTCTGCTGAGATTTCTTTTCAAAAAAATCAAAAA
GGAATTATAATTAAAAGTAGCTATCATTATCATTAATGCC
ACAAGCTTGAGCCACTTCATGACTTTTCTTTTTTACAGAG
CAAATTTAGAACACTTTTATCTTTTTCACATGGTAGTTCT
CTAAAGAAAAAAAAAAAATTCCACCTATGATCTAATTGGC
ATTGAAGTCAGCAGAACTTAGAGAAGCCTCATTCTATTTC
TTAATCTTCTACCAATGTAAGTTGTAGACTCATAAGCAGT
TATGATGGTTCTATCACAATGTTAACGCAAACTGACCTTA
ATATTGATTAAAATACTCACTGATTTTTATAGTGGTTGCT
AATCTCTTTGTACCAGTACAGCTGATTCCTTTGACCCAGG
ACAAGGATCTTACAGTTACCACTACTCAATTTAATTTTAT
TAGATTTAGCTTTGCACATAGGATTCTTCTGGAATCATGA
ATCTATACTAATGCAGATTCACTATCGCCATCTGCTGTAG
CATTTCGTTTGTGAATTTATACTGCATTTCTCCTACATCG
TTAAACTATGGGCAGACACAAAAGAGTAATAAAGCCTAAG
AATAAACCTCTGTATCTGATAATCAGGTAAAACATATTTA
ATAAAACTACAAACTGCTTGATAAATCATCAAACCAGTCA
GTTTCTCCATCTTTTCCACACAAATTTCAGAAGGTCATTT
GTAAAATACTTTTGCAGAAAACCAGGTATAATTGGGATTC
AGTTGGTCCAGAAGCATTTGGGCTGATCTAGGATTTTCAT
AAGCCAACTATAGAATAATTACATAGTTTCCTTACAGTTT
TTATGCACATTGAAATTGGTTTCACAGTTACAATAGCTAC
CTCTCTTAAGAACTCATGCTTTTGGCAATTCATCTGGGCT
TGGGCACGATAATCCCAACACCTTGGGAGGCCAAGGTGCA
AGGACTTCTTGAGGCCAGGAGTTTGAGATCAACCTAGGCG
TCATAGAAAGACCTTGTGTCTATAAAATAAAAATAAAAAA
TTAACTGGGCATGGTGACACATGCCTATATTCTCAGCTGC
TTAGGAGATTGCAGTGGGAAGATCCTTTGAGCCAAGGAGG
TCAAGATTGCAGTGACGTATACTGCGCTGCTGCACTCCAG
CCTAGGCAACAGGCTTCAAAAAGGAAGAGAAAAGAACATT
TTTCTGTCATGGACTATCCACTTAAAGTATGGTTCCCTTT
ACAATGCACTTCAAGATAGAAAAAAAGAATATGTTTGTAG
AGACAGAAAAAAACTCAAAAAAGGCAAAAGAACCATCATA
GAAATAAAACACCGTATTGACGTGAGAGACATTTTGCTAC
ATTTGATGATTTGTGGAAATTCTGCAAATTCTTCAATACT
CCTTCCTCAAAATAGTGGAGTCTAATTCTCCTCCACTTGT
TGTGTGCTAGACTTAGTGACTCATTTCTGAAGAATAAATA
TGGCTCAGGTGAGAGTGTGTAACTTGGTGATACATGACAT
GAAGGCTTTCTCTTCCTCCTCACTCTCTCTCTCTTGAATC
TTTAGCTCTGGAGAAATTTAGTTGCCATTTAAGCAACCTG
TGAAGGAGACAATGTGGTAAGGTACTGGGGCCTCCTAACA
AAAGCTGTGTGAGTGAGCCATGTTGGAAGCAGATCCTGCA
GCCCAGCCAAGTTGTTACGTCATGCAGCCCAGGCCAGCAT
CCTTGACAGCTACATAGGAGAGAATCTGACACGGAACTAA
ACAGCAAAGTCACTCCCAAATGCCTGACCCACAAAATCTG
TGAGAAAATAAAGATTTGTTGTTTTAAGCAAGTATGTTTT
TAGCAAAATATGTTACACAACCATACATAATTAACATACT
AGGCTTTAGAGGGTACTAGTCTCACCCAGTGTATTATTTT
GGACATTGGAAGAATAGAGACATATCTATTCATACACACA
CTTACATCTGTATAATTCTGAGTGGCAAACGTTAAAAAGA
ATTTTAGTTTACAACAATTGTTTTAAATTCTACTTAGAAT
TGTCTACTTTGGAAAGCAAAGAGTTCTCAAAACTCCATAT
ACTAAAATATTGAAATTTATTGTTTCCCCTTTTCTTTGCA
TTTAAGAGAAAGTAATTTCAGATTTTAAATGTAAAGTCAA
TATATGGACTGGAACTTACTGCTACATCCTGGAGCAGGTA
GGTACCCACCCACTACCAGTGCATTTGTCCTGGTTCTCTG
GGTTGCAGGATAAAAGCCATCTATACACTTACATATGATT
AAATCTTCAATTCTGTGTTTTGCCCTTTTAGGTGTGTAGA
CACCATTTTGAATATAAGGAGGATTACATTTTTTTTTTTT
TTTTCTGAAAAGAAAATGGCTGTGTGGACTATGTAGAAAT
GACTACCCATTAAAATAAAGTACATACTTGCTAGAAACAC
AGTAAAAATGCAAAAAAGAAGGAAGGCCTGAGTAAGGACT
TACCAGTGTTAACCATCCATGTATTCTTCACAGAAGTCTT
TCAGCTTTTCTCCTTGAGTACACATATCTTAGCTCTGGTT
GATTTAGTGTGTCTTTGATAAGGAAAGGAGACAGGCAAAT
ACTGGGTAGAAGAGGGCGGTGCCCCGGCAAAGGCCCCACT
CCAACCCTAAATGAGGACAGATATGTCTGTTTTCCTGTCC
AAAATGTTGCCTTTTTTACCTCCATGCTCCTCATCCAGTC
CCCATATAAACCCAGCACCTTAGCGGGCACACATTGATGG
CTGAACATCAAGACCAATCACAGCGGAACACGGTGGCAGA
GAGAGAAGAAGAGAGATGTCTGGATGCCGAGGGAGGTGGG
TTCCGCTGGGGGAGGTCGGAGAAAAATCTGGCCGCTGGAT
GGCCCAACTCCAGGGGAAGACCACCTTCCCACTCCATTCC
CCACTTCGGGTCCCCTTCGAACTTGCTGAGAGCCACCTCC
ATCATTCAATAAAATCTTGCACTCATCCTTTGAGCTCGCA
TGTGATCCAGTTCTTTCGGAACACAGGGCAAGAGCTCAAG
ATACAGAAGGCTGTACACTGGTCCCAGGCTCTTGAGATAA
GGCAGAGGGTCCATTGAACTGATTAACACACAAGCCGTCT
GCAGACAGCAAATCCGAGTTTTGTAACACACGTCCACCTG
GGCCTCTGTAGTCAGACACCTACTCCTAGACTCTGCCGTG
GGGCCAGAACTCAAAAGCATTTATGCCGGCCTCTGCACCT
GCCCGTCTGCCAGCAGCCCCTAGACAAAGTAGGTGACACC
ACTGTCGCATGTTCTGCGAGGGGAATCAGGGAACTCTCCC
ATTTATAAGCTCTTTTCAGCTCATGAAAATATTTCCCCAA
ATATAAGCTTTATGAAAGCATCTTTCAGCATTTCCTTCTG
AACTGCAACCCAAACAATGCCTAAACACCTTTCTAGTAAA
ATACAGTGTTGTTGGGAAAAAAAGCATTGTTAGGGAATGG
CTTTCACTTGGCATTAGTGTGAATGACTTGGCATTCTCAA
CATGGGTGGTGTTATTTTAAACACAGAACATCCTGCACAG
TGATTTTCATTGTAAAGTCTGTGATGTCAAGCTTCAATAA
AATTTCTTTTTGGTAATTGAACCTGAAAAGAAGAAGAAGA
AGAAAAGAAGAAGAAGAACAAGAAGAAGAAGAAGAGAAGA
AGAAGAAGAAGAAGGAGGAGGAGTAGGAGGAGGAGGAGGA
GGAGGAGGAGGAGGAGAAAGATGCTTTCACCAATTCAGTC
CTTCAGTCCTTTGTCTTTTTTTCTTTCTGTTCCCTTCCAT
CAGAATTCAGAGTCCTGCCTTTTCTTCTCAGAACAATTCA
ATGGATGGAGTTAGTAGTGTTTTTGTTTGATACCTAATGT
AAATGACGAGTTAATGGGTGCAGCACACCAGCACAGTACA
TGTATACATATGTAACAAATCTGCACGTTGTGCACAGGTA
CCCTATAACTTACAGCATAATAATAATAATAATAATAATA
ATAATAAAGGCTAAATTCATTAGCTTGTTATTCTATTTAC
TAAAAGCAATGTAAGAAATATAGAAAAAGAAATCTGGGAA
GATGGTGGAGGAGGAAACACCTGGAATTTGACTCCTCACC
TTTACAGTTGCATGGCCAAAATTTGTCTGTTTGTACTATT
TTTGGAGTCTATTGAAGGCCTACGACTTCTAGGGATGACT
TGGATCATAAGTTGCACTCACATTCAGTCGATTTTAGCTT
CTAGCACAGTGGCATATGTTCATACCACACTACTTAGCCA
CATGATAAGCAGCTGTATGTGTATTTCTGGAGCAACCTGC
ACATAGCATCGGGGAGCCAGAGTGTCAAAAACAACTCGAT
TCTTCAAATATTTGAGATTTCTGATCTGATTGCTGGGTTC
TTTGATAACAGAGATGCAGAGAGAAAGATAGGCGGCCATT
GTTTTTGCACTTTTCTCCATTGTTGCAAGCCCCTCTCCTT
GGCTGATGTGAATTTGTCCAAGGGGAGATACACTAGGATA
TTCAAAAGCAACCGCATGAATGGGGAAAATTAGAAAATGA
CTATGAACACTTAGGAAAAAGTGCAAGCTTGGAAAACACT
GGAGACAACCTAAAGTCTATACTACAGGCTAATTCTTGAC
ACAGACATAGCCTACAACATTCAGACAAAAACAATAAATG
AAAACAATGCAGGAAGCACCTCAGCAAACATGTAGAAGTA
GGAGAATCTGATTCCCATTGTTATCCGTTATTAGATTAAA
ATGTTCAGTTTTCGCCAAAAAATTTATCTCATATAAAGAA
ATAGGAAAATATGGCCTATTAAAAGAAAAAAAACTAAACT
GAAAGTTTCCCTTAAAAAGTTTTGGTGGTACATCTATTAG
ACAGAGACTTTAAGATAACTGTATTAAAGATACTGAAAGA
AGTAAAGAAAGATGTGAAGAAAGAAAATGATGTATAATCA
AAATGGAAATATGAATAAAGGGATAGAAAGCCTGAAAAGG
AACCAAAAAGAAATTCTGAAGGCACAAAGTACAATCATTG
AAAAGGAAAAAAATCAAAAAAGAGATTCAGAGGCATAGTA
GAGCAGGTAGATAAAAGAATCAACAATTTTAGGAAAACCA
AAATATTAAATCTGAATAACAGAAAAAGAGATTAAACTAT
AACGTGAAGAGAATCTAAGGAACATGGGACACCAGGAAGC
CAACCAACATACACAAAGTAGATTTCAGAAAGAGAAGAGA
GAGAAAGATGAATAGAGAATGTTTGAAGAAATAATAGCAT
TGATAGAGATCTTCAATAAACTTAATGAACTTAATGAGAA
TGAACTCAAAGAGATAGATATCAAGATACACCAAAATCAA
GCTTTTGTCAAAGATCAGATGACTGTAGATGTGTGGTATT
ATTTCTGAGGGCTCTGTTTTGTTTCATTGGTCTATATCTC
TGTTTTGGTACCAGTACCATGCTGTTTTGGTTACTGTAGC
CTTGTAGTATAGTTTGAAGTCAGGTAGCATAATGCCTCCA
GCTTTGTTCTTTTGGTTTAGGATTGTCTTGGCAATGTGGG
GTCTTTTCTGGTTCCATATGAACTTTAAAGCAGTTTTTTC
CAATTCTGTGAAGAAAGTCATTGGTAGCTTAATGGGGATG
GCATTGAATCTATAAATTACCTTGAGCAGTATGGTCATTT
TCACAATATTGATTCTTCCTATCCATGACCATGGTATGTT
CTTCCATTTGTTTGTGTCCTCTTTTATTTCACTGAGCAGT
GGTTTGCAGTTCTCCTTGAAGAGGTCCTTTACATCCCTTG
TAAGTTGGATTCCTAGGTATTTTATTCTCTTTGAAGCTAC
TGTGAATGAGAGTTCATTCATGATTTGGCTCTCTGTTTGT
CTATTACTGGTATATAAGAATGCTTGTGATTTTTGCTCAT
TGATTTTGTATCCTGAGACTTTGCTGAAGCTGCTTATCAG
CTTAAGGAGATTTTGGGCTGAGACAATAGGGTTTTCTAAA
TATCTGATCTTTGACAAACCTGACAAAAACAAGAAATGGG
GAAAAGATTCCCTATTTAATAAATGGTACTGGGAAAATTG
GCTAGCCATAAGTAGAAAGCTGAAACTGGATCCTTTCCTT
ACTCCTTATAAGAAAATTAATTCAAGATGGATTAGAGACT
TAAATGTTAGACCTAAAACCATAAAAATCCTGGAATAAAA
CCTACATAATAGCATTCAGGACATAGGCATGGGCAAGGAC
TTCATGTCTAAAACACCAAAGGCAACAGCAACAAAAACCA
AAATTGACAAATGGGATCTAATTAAACTAAAGAGCTTCTG
CACAGCAAAAGAAACTACCATCAGAGTGAACAGGCAACCT
ACAGAATGGGAGAAAATTTTTGCAATCTACTCATCAGACA
AAGGGCTAATATCCAGAACCTATAAAGAACTCAGTCAAAT
TTACAAGAAAAAACAAACAACCCCATCAAAAAGTGAGCAA
AGGATATGAACAGACACTTCTCAAAAGAAGACATTCATAC
AGCCAACAGACACATGAAAAATGCTCATCATCACTCGCCA
TCAGAGAAATGCAAATCAAAACCACAATGAGATACCATCT
CACACCAGTTAGAATGGCAATCATTAAAAAATCAGGAAAC
AACAGGTGCTGGAGAGGATGTGGAGAAATAGAAACACTTT
TACACTGTTGGTAGGACTGTAAACTAGTTCAACCATTGTG
GAAAACAGTGTGGCGATTCCTCAAGGATCTAGAACTAGAA
GTAGCATTCGACCCAGACATCCCATTACTGGGGATATACC
CAAAGAATTCTAAGTCATGCTGCTATAAAGACACATGCAC
ATGTATGTTTATTGCAGCACTAATCACAATAGCAAAGACT
TGGAATCATCCCAAATGTCCATCAGTGACAGACTGGATTA
AGAAAATGTGGCATATACACACCATGGAATACTATGCAGC
TATAAAAAAGGATGAGCTCGCATCCTTTGTAGGAACTAGG
ATGCAGCTGGAAACCATCATTCTCAGCAAACTATCACAAG
AACAGAAAATCAAATACCACATGTTCTCACTCATAGGTGG
GAATTGAACAATGAGATCACTTGGACACAGGAAGGGGATC
ATCACACACCAGGTCCTATTGTGGGTAGGGGGTAGGGGGG
AGTGATAGCTTTAGGAGATATACCTAATGTAAATGACGAG
TTAATGGGGGCAGCACACCAACATGGGACATGTATATATA
TGTAACAAACCTGCGCTTTATGCATAGGTACCCTATAACT
TAAAGTATAATTTAAAAAATCAAGCTTTTATTTAATTAAG
TTATTTAATTTGTAGAGATAGGGTCTTGCTCTGTCACTCA
GGTAGGAGTGCAGTGATGTGATCATAGCTCACTGCAATCT
CAAATTCCTAGTCCAAAGCAATCCTCCTGCCTCCGCCTCT
TGAATAGTAAGGACTACAGGCATGCTCTACTATATCAGGG
TAAGTTTTTAATTTAATATAACTTTCAATTATTTTTTTGA
CAGGGTCATGCTCTGGCACCCAAGCCGGAATGCAGTGATG
TGATCACTGCTCACTGTAGCCTCGACCTCCTGGACTCAAG
TGATCCTTTCACTTCAACCTCTTGAGTAGCTGGGACTACA
GGTGCATTTCACCATACCTGAAGACTTTTTTGTTGTTGTT
GTTTTAGAGACAGGGTTTTGCCATGCTAGCCAGGCTGGCC
TCAAACTGCTGGCTTTAAGCAACTCTCCCCACTCAGACTT
CCAAAGTGCTGGCGTTACAGGAATGAGATACTATACTTGA
TCATAATCAAACTTTTAAATAGCAAAGACACAGAGATAAT
CTTGAATGAAGCAAGAGAGAAGCAATTTCTCACAGGTAAG
TATTTCTTAGTAAGATTATTAGCAGATTTCTCATCAGAAA
CTTATAGGCCAGAAGGTGTTGGGCCAATATATTCAATATG
CTAAAAGAAAAAAACGTCTTTCAACTAAGAATCCCATATC
TGTCAAAAGTGTCCTTCAAAAGTGAAGGAGAAATTAATTC
ATTCCCAGATAAACAAAAGCTGATGGAGTTTAAGACCACT
AGATCTGCCTTTCAAGAAATGTCTAATAGAGTCCTGAAGG
GTAAAGTGAAATAATACTGGACGGTAACTGGACAGTGAAG
GAAGAAATAATGACCTCAATAAAGGTAAATACATGGGCAA
TTTAAAACGACTAGCATTACAGTAACAATGGTTTTGTCTC
CATTTATTTGATTTTCTATATGATTTAAGAGACCAGTGAA
GTTTAGAAAAACAATTATTAACCTAAAAGCTTTTATTTTT
GTAACTTTGGTTTGTAATTCCACATTTCATTTTCTACATA
ATTTAAGAAAACAATGCATTTAAATGAATTACTACATTTT
GGGCACACGATGTGTATAGAGGCATCTCTGTGACATTAAC
AACTGAAAAGAGGGGATGAAGCAAAGTTTTTATGTATTAG
TGAAGTTAAGCAGGTGCAATTCAACTGAGAGTGTTGTAAT
ATGTAATATGTGTAAATGAGAGTTAATATTCAGATGGGGG
GAATTTTTAGAAGACATTGGGGAAATTTTTGTGTTCTCTT
CCCAACTGTCAAGAGTTATCATGGAAGCACGTAGAGAGAT
TAGGTCTGTGTCACCTGAGTCTTAGAATTATTGTAATAAA
CAGAATTCCCTTCTAAGCTACATTGAAAACAAAGTGTGAA
TAAGACATAAACTTTGGTATATTAAGCTACTGAGATTTGG
GAATACAATTATTCCCAAATAAAAAGAAAATCTGCTTCTT
GTGTTGGTAAACCTTTTACATCTGAAGACAAACAATGGTA
TTCCACATACCATCAGCCAAACATAAATTGAATGTGGGTT
ATCATTTTCTTGTGTTCATTAACCTCTTTCTAACATCTTT
TCTTAACAGTACTTATAAGTGAAGATCGCTCAGTTGTGTA
GTGAAATATATTTTCCAAGGAACTGCTTATGAGCTCAAGG
CAAAAATTAAAAGAAAAATAAATTATAAAATCAACTCAAA
AGATAACTGTAGTTTTTAAAAGAGAGTATAATTAAAACAA
GGTTTGTATGTGTAATTTTTGAATCATACAACTTAAAATG
TGGAGGGCTCAGAAGAGATCAACTCTTCTACCCCGTCATC
CCCACAACATATGGCAGTATCTGTAAAGGTCACCCTTTTA
GAAAGTCACTCGACCTCTGACTGGATGTTGGATAATACTG
TTACCTGCTTCACTGACTGTGACAGTCCTCATCAAAAGCT
AACTTGCTCCCCTTCATAAGTGTTTTGAAATACCTCGACA
GTCATAATAATGCTATAACTGTACCTTTTTGCATGCTTCT
TGTGCTATAATTTCTTTAACTCTTCAACTATCTATATATT
GTCTCCATGCCATGATAGTTTGATACCAATCATTTTAAAA
TGTGGTAGAGTGAGTGCAATACACTATTACAAATATGATA
TTTGGTGGGCAAACCACGCAGTTGAGATTAATTCGTTGAT
AATGAAAAACATCATTCCTTGTGAAGTCTAGAAGAGATAG
ATGTTTCTCTCAGTACCACCATTGTCTATTAATATTAGGC
TTATTAATGAATATCTTCATTTTCCTCCACTTAATTGCGT
TGTTAGTTCAATGTTTCCTCATCTGGTATCAGTAGAATTT
GCTTTTAAAAGCTAAATATAAATGTTGTTTCCACTAGGCA
AATCTCCCAACAAAAAAGTAAAAATTCTTTTTTGACTTGA
ATGCCTCATGAATGATTTACCTGTTCTTAATAGATAAATA
ATAAAGGCGTTTTTGAAAGAAGTTAAAATTTTAGATAAAA
ATATGATGCTGATTTTCCTTGATTTGAAGGTTAGTTCTCT
TGAGATAAATGGGGTAGAGTAATATTCTTTAAATGTATAC
ATGAATTTCAATATAAACATAGGTTTGCTGTGACAGCTAT
TTTCTCTGAGTCAGCAGCAAAAATAACCCATGCTCTATTC
ATTCATAACATGGTAATTATTGACAGAACTTTTTTGGGGG
GAGAAATTCATGTTAATCATTCTCATTACCTCTCTCACAC
TTAAATGAAATTCTGAATTTGTGGTGTTCCCTTTCATTCA
ATTTTTCTATCAAAACAAACAAACAAAAAAACACAACAGG
CACAAAAAAACCCAGGCAATAATCTTGGATATCAGCTTCT
CTCAACCATTTTCTTCTGGGATTACAGCAACCGTAACTAG
TTTCCTTATCCTCACCTCTCACCTTTATAATCTATTTTCC
TGTATATAAATTAATGACCCTTCATCTGGTCATTTTATTT
CTCCACTTAAAATCCTTAATGGATCCCAAATCAGCTAACA
GGACAAGAAGAACCTCATTCCAATTTCTCCACTTCTCCTA
TGTAGTATGGTCTCTTTGGCAATTCTGGAAATTTTATCAG
CACTAACTTAAACTGAGCTTATCTAAAACTATACCAAGTT
ATGCTAAAGCTGTCGGTTCAGGGTGCACACATTCGCAATG
ACTGTTTTTTGGAAAAGAGAGAAAATAAATATTACTGTAA
CATAAGAAAAAATCTGAAATGTAGCAAATTATCTCCAGAA
ATAAAACATTTTGTTGTGTTTTGTGGCATTTTGTTTGTTA
GAATTCATGTATCAGGTGAAACATATTATTGATATAATAT
AGGCACATACACGAATATACATATATGTTTATACATTCCA
TATGTATATGTGTATATATATGCATATACATAGAGAATGT
TGAACAACACAGTTTAAATAGCATACAATTTATGTTTCTT
TATAATTTCTAAACAAGTTTCTTTATATCAAGTTCTTTAT
AATTCTGAAACAATGATAGAAAATAATATTTACATTCTAT
TTGTTATGAAATCTTAAGAATATAACTAAAGCCTGGGGGC
GGAGCAAGACAGCCAAATAGGAACAGCTCCAGTCTCCAAC
TCCCAGCGTGAGCGACACAGAAGACCGGTGATTTCTGCAT
TTTCAACTGAGGTACTGGGGTCATCTCACTGGTGAGTGCC
GGACAATTGGTGCTGGTCAGCTGCTGCAGCCCTGACCAGC
AAGAGTTGAAGGTATGGTATTGCCCTCACCTGGGAAGCGC
AATAGGGAAGGGAATCCCTTTTCCTAGCCAGGGGAACTGA
GACACACAACACCTGGAAAATCAGGTAATTCCCACCCCAA
TACTGTGCTTTAAGAAAATGGGCACACCAGGAGATTATAC
CCACACCTGGCTGGGAGTGTCCCACGGCCACGGAGCCTCC
CTCATTGCTAGCACAGCAGTCTGCGATCAAACCGAAACAG
CAGCAGTGAGGCTGGGGGAGGGGCGCCCGCCATTGCTGAG
GCTTAAGTAGGTAAACAAAGCCACTGGGAAGCTCCAAATG
GGTGGACCTCACAGCAGCTCAAAGAGGCCTGCCTGTCTCT
GTAGACTCCACCTCTGGGGACAGGGCAAAGCTAAACAACA
AAAGGGGAAGCAGCAGAGGCCTGTGCAGACGCGAACGACT
CTGTCTGACAGCTTTGAAGAGAGCAGTGGATCTCCCAACA
CGGAGGTTGAGATCTGAGAACGGACAGACTGCCTGCTCAA
GTGGGTCCCTCACCCCTGAGTAGCCTAACTGGGAGACATC
CCCCACTAGGGGCAGTCTGATGCCCTACACCTCACAGGGT
GGAGTACACCCCTGAGAGGAAGCTTCCAAAGTAAGAATCA
GACAGGTACACTTGCTGTTCAGCAATATTCTATCTTCTGC
AACCTCTGCTGCTGATACCCAGGCAAACAGGGTCTGGAGT
GGACCTCAAGCAATCTCCAACAGACCTACAGCTGAGGGTC
CTCACTATTAGAAGGAAAACTATCAAACAGGAAGGACACC
TATAGCAAAACCCCATCAGTACGTCACCATCATCAAAGAC
CAGAGGCAGATAAAACGATGAAGATGGGGAAGAAGCAGGG
CAGAAAAGCTGGAAATTCAAGAAATAAGAGGCATCTCCCC
CTGCAAAGGAGCGCAGCTCATCGCCAGCAACGGATCAAAG
CTGGTCAGAGAATGACTTTGACGAAATGAGAGAAGAAGGC
TGCAGTCCATCAAACTTCTCAGAGCTAAAGGAGGAATTAC
GTACCTAGTGCCAAGAAACAAAAATCTTGAAAAAAGAGTG
GAAGAATTGATAGCTAGAATAATTAATGCAGAGAAGGTCA
TAAATGAAATGACAGAGATGAAAAACATGACAAGAGAAAT
ACGTGACAAATGCACAAGCTTCAGTAACCGACTCGATCAA
CTGGAAGAAAGAGTATCCGCGATTGAGGATCAAATGAATG
AAATGAAGTGAGAAGAGAAACCAAAAGAAAAAAGAAGAAA
AGAAATGAACAAAGCCTGCAAGAAGTATGGGATTATGTAA
AAGACCAAATCTACGTCTGATTGGGGTGCCTGAAAGTGAG
GGGGAAAATGGAACCAAGTTGGAAAACACTCTTCAGGATA
TCATCCAGGAGAACTTCCCCAACCTAGTAGGGCAGGCCAA
CTTTCAAATTCAGGAAATCTGAGCATGCAAGATACTCCTC
CAGAAGAGCAACTCCAAGACACATAATTGCCAGATTCACC
AAAGTTGAAATGAAGGAAAAAATCTTAAGGGCAGTCAGAA
AGAAAGGTCGGGTTACCCACAAAGGGAAGCCCATCAGACT
AACAGCAGACCTCTCGGCAGAAACTCTACAAGCCAGAAGA
GAGTGGGGGCCAATATTCAACATTCTTAAAGAAAAGAATT
TTCAACCCAGAATTTCATATCCAGCCAAACTAAGTTTCAT
CAGTGAAGGAGAAATAAAATCCTTTACAGATAAGCAAATG
CTTAGAGATTTTGTCACCACCAGGCCTGCCTTACAAGAGA
CCCTGAAGGAAGCCCTAAACATGGAAAGGAACAACCAGTA
CCAGCCATTGCAAAAACATGCCAAAATGTAAAGACCATTG
ATGCTAGGAAGAAACTGCATCAACTAATGAGCAAAATAAC
CAGCTTATATCATAATGGCAGGATCAAGTTCACACATAAC
AATAGTAACCTTAAATGTAAATGGACTAAATGCTCCAATT
AAAAGACACAGACTGGCAAATTGGATAAAGAGTCAAGACC
CATCAGTCTGCTGTATTCAGGAGACCCATCTCACATGCAG
AGACATACATAGGCTCAAAACAAAGGGATGGAGGAAGATC
TACCAAGCAAATGGAGAACAAAAAAAAGCAGGGGTTGCAA
TCCTAGTCTCTGATAAAATAGACGTTAAACCATCAAAGAT
CAAAAGAAACAAAGAAGGCCATTACATAATGGTAAAGGGA
TCAATTCAACAGGAAGAGCTAACTATCCTAAATATATATG
CACCCAATACAGGAGCACCCAAATTCATAAAGCATGTCCT
TAGAGACTTACAAAGAGACTTAGACTCCCATACAATAATA
ATGGGAGACTTCAACACTCCACTGTCAACATTAGACAGAT
CAACAAGACAGAAAGTTAACAAGGATATCCAGGAATTGAA
CACATCTCTGCACCAAGCGGACCTAATAGACATCTATAGA
ACTCTTCACCCCAAATCAACAGAATATACATTCTTCTCGG
CACCACATCACACTTATTCCAAAATTGACCACATAATTGG
AAGTAAAGCACTCCTTAGCAAATGTAAAAGAACAAAAATT
ATAACAAACTGTCTCTCAGACCACAGTGCAATCAAACTAG
AACTCAGGATTAAGAAACTCAATCAAAACTGCCAACTACA
TGGAAACTGAACAACCTGCTCCTGAATGACTACTGGGTGC
ATAATGAAATGAAGGCAGAAATAAAGATGTTCTTTGAAAC
CAATGAGAACAAAGATACAACATACCAGAATCTATGGGAC
ACATTTAAAGCAGTGTGTAGAGGGAAATTTATAGCACTAA
ATGCCCACAAGAGAAAGCAGGAAAGATCTAAAATTGACAC
TCTAACATCACAATTAAAAGAACTGGAGAAGCAAGAGCAA
ACACATTCAAAAGCTAGCAGAAGGCAAGAAATAACTAAGA
TCAGGGCAGAACTGAAGGAGATAGAGACACAAAAAAACCC
TCCAAAAAATCAATGAATCCAGGAGTTGGTTTTTTGAGAA
AATCAACAAAATTGACAGACTGCTAGCAAGACTAATAAAG
AAGAAAAGAGAGAAGCATCAAATAGACACAATAAAAAATG
ATAAAGGGGATATCACCACAGACCCCACAGAAATACAAAC
TACCATCAGAGAATACTGTAAACACCTCTACGCAAATCAA
CTAGAAAATGTAGAAGAAATGGATAATTTCCTGGACACTT
ACACTCTTCCAAGACTAAACCAGGAAGAAGTTGAATCCCT
GAATAGACCAATAGTAGGCTCTGAAATTGAGGCAACAATT
AATAGCCTACCCACCAAAAAAAGTCCAGGACCAGATGGAT
TCACGGCTGAATTCTACCAGAGGTACAAGGAGGAGCTGGT
ACCATTCCTTCTGAAACTATTGCAATCAATTGAAACAGAG
GGAATCCTCCCTAACTCATTTTATGAGGCCAATATCATCC
TGATACCAAAGCCTGGCAGAGACACAACAAAAAAAGAGAA
TTTTAGACCAATATCCCTGGTGAACATCGATGCAAAAATC
CTCAATAAAATACTGGCAAACCGGATTCAGCAGCACATCA
AAAAGCTTATCCACCATGATCAAGTGGGTTTCATCCCAGG
GATGTAAGGGTGGTTCAACATTCACAAATCAATAAACGTA
ATCCAGCATATAAACAGAACCAAAGACAAGAACCACATGA
TTATCTCAATAGATGCAGAAAAGGCTTTTGAAAAAATTCA
ACAGCCCTTCATGCTAAAAACGTTCAATAAGTTCGGTATT
GATGGAACGTACCTCAAAATAATAATAGCTATTTATGACA
AACCCACAGCCAATATCATACTGAATGGGCAAAAACTGGA
AAAATTCCCTTTGAAAACTGGCACAAGACAGGGATGCCCT
CTCTCACCACTCCTATTCAACATAGTGTTGGAAGTTCTGG
CTAGAGCAATCAGGCAAGAGAAAGGAATAAAGGGTATCCA
GTTAGGAAAAGAAGAAGTCAAATTGTCCCTGTTTGCAGAT
GACATGACTGTATATTTAGACAACCCCAATGTCTCAGCCC
AAAATCTCCTTAAGCTGATAAGCAACTTCAGCAAAGTCTC
AGGATAGAAAATCAATGAGCAAAAATCACAAGCATTCTTA
TACACCAGTAACAGACAAACAGAGAGCCAAATCATGAATG
AACTTCCATTCACAATTGCTTCAAAGAGAATAAAATACCT
AGGAATCCAACTTACAAGGGATGTAAAGGACCTCTTCAAG
GAGAGCTACAAACCACTGCTCAGTGAAATCAAAGAGGACA
CTAACAAATGGAAGAACATAGCATGCTCATGGATAGGAAG
AATCAATATCATGAAAATGACCATTCTGCCCAAGGTTATT
TATAGATTCAATGCCATGCCCATCAAGCTACCAATGAGTT
TCTTCACAGAATTGGAAAAAACTGCTTTAAAGTTCATATG
GAACCAAAAAAGAGCCCACATTGCCAAGACAATCCTAAGT
CAAAAGAAGAAAGCTGGAGGCATCACGCTACCTGACTTCA
AACTATACTACAAGGCTACAGTAACCAAAACAGCATGGTA
CTGGTACCAAAACAGAGATATAGACCAATGGAACAGAACA
GAGTCCTCAGAAATAATACCACACATCTACAGCCATCTGA
TGTTTGACAAACCTGAGAGAAACAAGAAATGGGGAAAGGA
TTCCCTATTTAATAAATAGTGCTGGGAAAATTGGCTAGCC
ATAAGTAGAAAGCTGAAACTGGATCTTTTCCTTACTCCTT
ATACAAAAATTAATTCAAGATGGAGTAGAGACTTAAATGT
TAGACCTAATACCATAAAAACCATAGAAGAAAACCTAGGT
AGTACCATTCAGAACATAGGCATGGGCAAGGACTTCATGT
CTAAAACACCAAAAGCAACGGCAGCAAAAGCCAAAATTGA
CAAATGGGATCTAATTAAACTAAAGAGCTTCTGCACAGCA
AAAGAAACTATCATCAGAGTGAACAGGCAACCTACAGAAT
GGGAGAAAATTTTTGCAATCTACTCATCTGACAAAGGGCT
AATATCCAGAATCTATAAAGAACTCAAACAAATATACAAG
AAAAAAACAAACAACCCCATCAAAAAGTGAGCAAAGGATA
TGAACAGACATTTCTCAAAAGAAGACATTCATACAGCCAA
CAGATGCATGAAAAAATGCTCATCATCACTGGCCATCAGA
GAGATGCAAATCAAAACCACAATGAGATACCATCTCACAC
CAGTTATAATGGCAATCATTCAAAAGTCAGGAAACAACAG
GTGCTGGAGAGGATGCAGAGAAATAGGAACACTTTTACAC
TGTTGGTGGGATTGTAAACTAGTTTAACCATTATGGAAAA
CAGTATGGCGATTCCTCAAGGAGCTAGAACTAGATGTACC
ATATGACCCAGCCATCCCACTACTGGGTATATACCCAAAG
GATTATAAATCATGCTGCTCTAAAGACACATGCACACACA
TGTTTATTGCGGCACTATTCACAATAGCAAAGACTTGCAA
TCAACCCAAATGTCCATCTGTGACAGACTGGATTAAGAAA
ATGTGGCACATATACACCATGGAATATTATGCAGCCATAA
AAAGGATGAGTTCGTCCTTTGTAGGGACATGGATGCAGCT
GGAAACCATCATTCTTAGCAAACTATCACAAGAAGAGAAA
ACCAAACACCGCATGTTCTCACTCATAGGTGGGAACTGAA
CAATGAGATCACTTGGACTCGGGAAGGGGAATATCACACA
TTGGGTCCTATCATGGGGAGGGGGGAGGGGGGAGGGATTG
CATTGGGAGTTATACCTGATATAAATGGCGAATTGATGGG
TGTTGACGAGTTGATGGGTGCAGCACACCAACATGGCACA
AGTATACATATGTAACAAACCTGCACATTATGCACATGTA
CCCTAGAACTTAAGTATAATAAAAAAAATTTAAAAAAAAG
AAAAAAATAAAATAAAATAAAATAAAAAAAATAAAATAAA
ATAAAATAAAATAAAGAACTTAAAAAAAAGAATATAACTA
AAGAAAAATCTGTCAGTTTGAATCATCATAAATCAGAGAT
AACTGGAAGGAGGCTAGTGGCACGATAGCTTTAGTGTGCA
GATGAGAAGACTAAATTCAGAGAAGTGACATCTTTATTTT
GTAGGAAGCATCTGCTAGTTACGGAACTGGCCCTAGAGGT
TTGTTGGGTGACACATGACAACTTCTCCGACCCAGCCCTT
CAAGCATGGATGCACAGTTTTCTACTGAGTCTCCTCCGTA
TTGGAAAATCTAACCTTCCCTGCTCTGTGTAACGTCCTGA
GACACTCCCTCATTTTCTTATGGTTGCAGGATATTTAGTC
CGAGGAAGAAAGGGAAATAAACTAAATGAAATAATTTTAT
TTATTTATTTATTGAGACAGTCTTGCTCTGTCGCCAAGGC
TGGAGTTCAGTAGTGCGATCTTGACTCACTGCAATCTCCA
CTTCCTGGGTTCAAGTGATTCTCCTGCCTCAGCCTCCTGA
GTAGCTGAAATTACAGGTGTTTGCCACCATGCCTGGCTAA
TTTTTTGAATTTTTAGTGGAGACAGTGTTTCACCATGTTG
GCCAGGCTCGAGTTCAGTAGTGCGATCTTGACTCACTGAA
TCTCCACTTCCTGGGTTCAAGTGATTCTTCTGCCTCAGCC
TCCTGAGCAGCTGAAATTACAGGTGTTTGCCACCATGCCC
GACCAAAAATTCTTTTTCTTAATAAATGATGTTTTCGAAC
CTGAAGTGAGGTTTTCATAGTCTAGGTTGATTTCTTAAAA
TCGTTTCTCCCACTAGAAGTCACTGGAGTTTCATAGAGAA
ATTATTGGAACTGGATGTGTAGTAGGAAGAGTCAAGGAAA
GCCTGGAACCTTTTGTTATGCCAAAGCTTAATGGGGGCAC
ATGAAATACACACAGAAGCCAGATTCTTAGTGAGATTTCA
AACAAATTTGAGCGTCCCAAAGAAGTACAATGGCAACTGA
TTGTAATGCATTGAGTATTGAAAATGATCTAGTTTGAAAG
GGATTTAGAAGCAACCCTGCTCTACAATACTCATTGTCAC
CCTTGATACTTTGCTATGGCAACTCTAATAGATGAATGTA
ATGTTTATACAATTTTAAAAGGATATTCATAATTAAAATA
ATTTTCCTGACAACCTATATCTAAATAATTTATGAGTTGA
TGGAAGAAATAATGTTCAATACAAAGTCAATGAACATTAT
AATAGGTTATGATTACTAATTTTCTGTCAAGTTTATCTTT
CAAATAGTGTGGCTTCCAAAATAATTATTATTCAGAACTG
AAACATCAACTACCAGTATAAAAAATTTCCTAGCATAAGC
ACCTCACAAGGTATGTCCTTCATTAATCATATGAAAAATA
TTTCTTAGATTTGCTTTACCAGATTCTAAATATGTATGAA
TATAGGTATATATAAACACAAAGTATTCAACAACACAAAA
CTCAGCAAGGGCAATACAGCCAAGATATAATTACCAAATT
CTGATAAATACCCTCTAAAATATATATGGTGGGTATATCC
GTATCCTTGAGTGAAAAGTAAAAATTAGTTTTAATTAATA
TTATTTTAATAAATTGTGTAAATATCATTGTATTTTTCTG
CTAGCGTTACTATAACAAAGTACCACTTTTTCATAGAAAT
TTATTTCCTTACAGGTCTGGAGGCTAATAATTTGAGATAT
AGCTGTCAACAGAGTTGCATTCTTCTGAGGCCTCTTCCTT
TGCCTTGTAAATGGTTGTATTCTGTCTATGCCTTAATGTG
GTCTTCTGTCTATATGGTGTGTCCTTATTTTCTCTTCTTA
TTGACACTAGTTATACTGGAGTAGGACCCACCTGAATCAT
TGACCTTTAACTTAATTACATCTTTAAGCATTCCTTCTCC
AAATGCACTCACATTCTCAGGTATTGGGAATTTGGGCTTC
AACAAATGAATTTTGGAGGAATGCAGTTGAGCCAATGCTA
CTGAATACACAAAGATGTTTCTGTCTACCAAGGTGTTATT
CCACTAAATGAGTTACTTTCTCCTTTGAGATATATAGGTA
CGACCCAAATATACTAGACATTTTGCTCAAGTTTACTTTT
ACAAAGAGTTCATTGGAGGAGACAAGTTTTCGAATGGAAT
ATCATATAAGAAAGAATTTGTCATGATTCTTATAGTGCTT
TTGAGAAAGTAAGTAAGAAAGTATAGAGCTTATTCTAATC
TAATTTCAGTCATTTCAAAATAGTACTGATTTTCTCTATT
TTTCTGCATTGCATTCTACTTTAATCTATTTAATCCTTAT
TTTAAAAAATGTGCCTGTAGCAGTTTAGTTAACAAAAGAA
ATAACAGGAGAAATTGCTTTTTTTTCATATTGGCACAAAT
CAAGGTTGATTTTGCACAGCAATTAAAACTAGCAAATCAT
GTGATAGATAATACTGTAAAACCTAAAATTCTTAACCTAG
AATCAAATAAGGTGGCACAGCTTTGAGAGGAGTGGCTGAG
GGAAAAGATGCTCTCATAAATTGGCAATGGGATTTCCAGT
ATTATCCTACACTACATTTGTTGGAACATTATAAAGTTTT
GGATAATTACAGAATTTGTTTTCTTCATTAATGGCCACAC
ACCCTTGATTCTCCATGATTTTTACCCCATGTGGTTCCAC
TGCTAATGTTATGATATAGTTCTTTAATATGCAAGGCCTG
CATTCAAAGAAATAGTTAATATAGAAAATACATGACTACT
GAAGAGAAAACCTATCAGAGAACAATGACATAAAGCTATG
AAAGGTATTTATTTCTGCATTTGTTTATTGCACATTTGCT
AGAGAACTCAGAAATGCAAATTAAAATTTACTGTCATTCC
AATGTAAGTTTATATTCTGCTTTTTGATTACAGGTATGTT
GTGATTTACATATTGCTAATCTTGTTGAAATATTAAATTC
TTATGTTAATTAGTTTTAGCAGTTTTCTTAAGGTATAATG
GAAATGTAAGAAATGGCATAATTTAAAATATTTTATTTGC
TGTTTTGATATATGAATCTATAAAAAATCACTATATGTAA
GATTATGAAAATATCGATCACTCCCAAAGTTCCCCTTGTA
TTACGAATAAGAAACTTCTGAACATTTTAAGGTTAGAATC
TATCTAATGACATGTTTCCTACTTAAAATTTTATGAGTAT
ATTCACATATCCCCATAATGAATATTAAATGCCTTTTATG
CTGCAGAACTTGTAAAACAAAGAAAATATTATTCATTTTT
TCTTTAAGTTGGAATGAGATTTTTTTCATAAAATTAATTT
CTTATACTCTCACAAAATATGCTACTTCTGCTAGCATAGT
GAATATATCCTGTTAGATTTATAAAAAAATTTTAGACATA
GAAGCTAGATATTACATGAGGTTACAATTAAAGGGAAGCT
GAGTGTTTAGATCTCTTTCAACTTACCTTGTCCATTAGCA
CAGGAAACCCACAAGGTGAGAATGACATTGATTAGTAACA
GCATGTTAGATATTCTCAGCAGTATATTAATACAAAAGTT
TCAGTTGCACTGTTTGAAATCTTTCATTATGAGTTACCAT
ATAATTCTGAATTTAAGTGCACTACCATGAAGCTAGGTCT
TTAAGGTCACTTAGTAAATATCAAAGTTCAGAGAGTTTTG
CAAAATGCTTCAATGATTCCTATTAGTGGTTTCACAATCA
TCTGTGGAATTGATTCCCTGATATGTACATATACAGTTTT
ATTTAGCGACAGTAATAGACCAACTCCAAAAGTAACATAA
AACACTAATTCATTTTTATTTCTTAGCTTTTGAGCAAAGA
GAGCTTTAATAAAGGGAACAAAAGGCTTCTGCAAGTATTG
GAAGCACTGAGGGAACAAAGGTTGGAAATGCTATTTCCAG
AAAATTCCAAAGTTCGGGAATCTTAGTGATGCCCTCACTA
ATTATCCATGGTGCTGCAGTGGATGTTTCTCAGGAAAACT
TCCAGAAGCAAGGAAAGCTACTGTTGGTGATCTCAGCTGC
TACCAGCAGCTGCTGCCAGAGAATGCCTTGTTTTTATCTT
CTTCCAAATCTTCTTTAAGTACATCTTATAGAGGAATCTA
AGGTAGAAGCAAGCTATGGAGAAAGGGACTTCAGAAACTG
TAGTTTCAGACTTCTGTTCTGCACTGCAGAAGAAAATGAA
GATAGGAGCTGGGTTGATGTTACGTTGAAAATAAACGTCT
GGCACACTATTCTATTTCTGAAAATCCTGCTGTTTGAGCA
TGGCAAGTTGTTTTTTTCCACAAATGGTCACGATACTATC
TCCTATCCCAGATACTCTTCTCACAATGAAAACACTAATT
TTAAAATTAAACACTGGAAAATAGGTGAAGTTCTTCAACA
AACAGATTAATCATAAACGAATAACACTCAGAGTCCACGT
CACTAAAATTTTCTGTTGTCCTTTGCTTTCCAATACCCAA
CTTAATTATTTAAAAATACATGTATTGCTTTTTGTTTCAC
AAAAACAAACCGGTGTGTCTGGACCCCATTCCACTGTCTG
TATTTTCATGTGTTTAGAGAAGCATACTGAGTTTCAGAAC
TCACAATAGATCGTACTGGGTACAAAAGTTTCAGCATATT
CTTGACATTTAAATATTTTTAAATTTGTGTTTGAGGGTAT
CTTTTATTTTAAGGTACAATACATTCTTGTGTGTGTGTGT
GTGTGTGTATACACATACATATAAAAATTTACGTTTTGTT
GGAAGAATATAACTCAAGTCCACACATGTTCTCTAATTGA
CTTCTTCTGTTCTTTCTTTACTTTATTTTACATTATTATA
CTCGCCATAATTTAAGATTCCATTGATTAAAATAAGAGAA
TCGTGGAGAGAATAACATCAGCAAAATAGCAGTGTAGGCG
TTCTCCAGTTTCTCTCTCTCCTACAGAAATTCAAGTATCA
ACTACCCAGAGCGAAGTTTACCACTCTGAATATAATAGAA
TATAAGAGTGAAGCTATAATATAGGAAACAATTTAAAATA
ATAGCTACAATAGTGGTTGAAAGATATGTGATTTAAAATG
TTGTAAGTTGTGACATCAAAAATTCAAAATGTGGACTGAA
GTAGAGTAAAAATGTAGTGTTGATTTTTCTTGTAAAAAGT
GAATCACAAGTTGTTGTCATGGTAAAATAAGCTGTTATAA
ATATAAGAATTTTGTGAGCCTCATAGTAACCACAGCACAA
ATCTATAGTAAGTACACTACAAATAAAAAGAGAAGAGACA
AACAACACTAATAGAAAAAAAAAAAACCACAAAAGAAGGA
AGAGAGAGGAAGAAAAAAAATATCGGTTAAACGACTAGAA
AGCAATTAAAAATGGCAGTAGTTAATCTTTGTCTATCAAT
AATTACTTTGAATAACAATGAATTGAATTATTCAATTAAA
AGACATAGAGTGGGATAGTGGATTAAAAAAAAGAAACAAT
GCTCCACTATATGGTCCCTGCCAGAGACCCATATTACCTC
TAAGGACTCATAGTCTGAAAGTGAAGTGATAGCAAGAAAT
ACTCCACCCTATTGGAAACAATAAAAGACCAGGAGCACCT
ATATGTAAATCAGATAAAGTAGACTTTAAGTAAAAACAGA
AAAAAGAAACAAAGAAAGTCGTCATATAATGATAAAGGCA
TCAATTCAGCATAAGCACATGAGAATTGTAAATATATATA
TATATTTATATACACTCAACATTAGAGCAGCTCTATATAT
AAAGCAAATATTAATAGCCCTAAAGAGAGAGAGAAAGATT
GCAACGCAATAATAGTAGGAGACTTCAACTCCCTACTTTC
AGCAATGGAAAGATACCCTAGACAGCAAATCAACAAAAAG
GCACTGAATTTAAAGTACATTGTAGACCAAATGTCTCTAA
CAGGCATTTTTGGAATATTTAATTCAACAGCTGTAGAACA
CATTCTCCTCAACTGCACATAGAATATTCTCTAGAATAGC
TCATAAGTTAGGCCGTAAAACAAGTTGTAACAAATTGAAA
ACAATTTAGAATTACATCAAGAATCTTTTCTGATCATAAT
GGTATAAAACTGGTAATTAATAGCAGAAGAAAACTTGGAA
ATTTTGCAAACATTTGGAAATTAAACAGCATGTTTATTTA
AAACCAATGGGTCAATGAAATAACTAAAAGGAAAATTTGA
AATGTTTTTAGACAAATGACCATGGAGACACAACATAGCA
TAATAGATGAGATACAGCAAAACCAGTTCTAAGAGGAAAC
TTTATAGCAATAAATGCCTTATCAAAAAGAGGAAAGCTCT
CAAATAAACAACCAAACACTGAACCTTAAGGAGCTAGAAA
AACAAGAACAACCTTACCAAAAACAAGTAGAAAAGGAAAT
AATGAATATCAGAGCAGAAATAAACAACATCGAGACTAAA
TGTAAATACAAAAAAAAGTAAAGATTTGTTTAAAAAAAAA
ACAAAACTGACAAACCTTTTATTAGACTAAGAAAAAAGAG
AGAAGAACCAAATAAATAAAATCAGAGGTGAAAAAGGAGA
CATTACCTCTAGTTCTACAAAAAACACAAAGTATCATAAA
AGACTATAAGAAACAAATATTTGTAAAAAAAAAAAAAAAA
AAAATTGGTAAACCTGGGATAAACGGATACATTTTTGGAC
GCATACAACATATCAAGACTGAATTTGGAATATACAGAGA
ATCAAAACAGGCAAGTAATGAGTAAGGAGATTAAACCAGT
AATAAAATTCACCTATCAAAAAAGCCCAAAACCTGATGTC
TTCACTGCTCAATTCTAGCAAACATGTTTTTAAAAACAAA
ACTGATAGTACTTTTCTCAAATTATGCAAAAAAAAAAAAG
ATAATGGAATTTTCTAACTCACTCTAGCATGCCAACATTA
CCCTGATACCAAAACCAAACAAGGAAATAACACAAAAAGG
AAAGTACAGACTGATGTCCCTGTTGAACAGAGGTGCTAAA
ATTCTTAATAAATTACAAGAAAAGTGAATTTCTGTTTGTT
TGTTTTTGAGAAGGGGTCGCTCTGTGTCAGCCCAGTTGGA
ATGCAGAGGCACAATCCTGGCTTGTTGTGTCCCTGACATC
TTGGCCTCAAGCAATACTTTTACCTCAGCCTCCTGAGTAG
CTGGAACTATAGGCCTGTGACAGCACACCTAGCTAATGTT
TGTGTTTGTTGTAGAGATGGGGTTTTTCCATGTTACCTGG
GCAGGTCTCAGACTCCTGGGTTCAAGCGATCGGCTCCTCG
TAGCTTCCCAAAGTGCTGGGATTACAGGCATGAGACACTG
TGCCTAGCCTGGAAACTGAACAGCACATTTAAAAGATCAT
TCAGCATAATCAAGTGGAACTCATTTCAAGGAAGCAAAGA
TGGGTCAACATATGCAACATATGCAAGGAAGCATATCACA
ACAACAGAATAAACAAAACTATACGATCATTTCAATAGAA
GCAGAAAAAGCATTTGAGAAACGGACATTTCTTCATTATA
AAGACTCTCAACAAATTAGGCAGAGCAGAGCCAGCTGGAG
GAAAGAAGGTGATACCAACTGTTCCTCTTCCAAGATACAA
ATTTAACAACTATCTACACAGAAAAAAAAAAAAAAACAAA
ACCACCTTCATGAAACAAACAAACAAAAAAACAAAAAAAC
AAAAAAACAGGTTAGTACTCATAGTACCTGGTTTTAACTT
CATATCCATGAAAGAGGCACAGAAGAGATAGATAAGACAG
CCTTGAATCACTGACACCTCCAAAGCTTTCCCCTATCTCC
ACACTTGCAGCTGTGCCATGATATACAGAGCCTTTCTCTA
GGCACTGAGGGAGGGATAACACAGCAACTGTGAGTTATTG
AACAAAGTGCTGTGCTGTTAGAGCAGAAAGGAAAATCAGA
CCAAACTCACCTAATGCCTGCCCATGGAGGGAACATTTAA
ACCAATCCTAGCCATGATGGAATTGTTGATCACAGGGGTC
TGAAGTGGAGTTCCTGCAAATCTTGCCATCTAAGGCTACC
TACTATGCGTTGTGTCTCTAAATAAACTAGAGAGACAGTC
TAGGACATAATGACTGCAACACTTAATGTGAGTCCTAGTG
CTGAACTAGGCCCAGAGACAGTGGATTGGGGGAAGACATG
CGATATTCAGAGGCACCAGCTGCAACAGCTGGGGCAGCCA
AGGGAGTGCTGGCATCACCCAACCCCTAATCCCAGTCTTC
ACAGTTCACAGCTCCAGAAGAAACCCCTTCCTTCTGCTTG
AGGAGGGCAGAGGGAAGACTGGGGAAGATTTTGTCTTACA
TCTTGGATATCAGCTTAGCCACAGCAGGACAGGACAGTAG
TCAAAGTAATGAGGCCTGCTCTAAGCCAAAGCACCCAGAT
GACATTTCTTGACATACCTGAGCCAAAAGGGAACCCACTG
CCCTGAAGGAAATGATGCAGTCATGGCAGCATTCATCCAG
GCTAACTAAGAGCCCATGGGCCCTGAATAACCAGCAGTGA
TACCTAGGTACTACATTGAGGGCCTTAGGAGAGCCTCTGA
GACTTGCTGACTTCAGGTACCAGCATGGGCACAGGGGGTA
GAGAACCAATTGGGCTCCTGGGGTCCCTAATTCCAGGACT
CCTGGATGCATTTCTGGACATGCCCTGGACCAGATGAGAT
CCCAGTGGCCAGAAGGGTGAATCCTAGGCCAGCCAGCACT
CAGTACAAACGGACTTAGGAGCACCTAAACCTTAAGGGAA
CATTAGCAGTTGTCTGACAGTACTTGTCATGGCCTGGAGT
CCTGGAGTGGTGTTAGACCATGAGGTGAGGCTCCTCTGCC
TTTGGAAAGGGGAGGGAAGAGTGAGAAGGACTTTAACTTG
CCATATGACTGCCAGCCCAGTTGCAGTACTATAGAACATC
AGGCAGACATCTAAGGTTTTTGACTCTGGTCCCTGACTCA
CAGATAAAACCTCTGAACCAACCTAGGCCGGGGCCCTTAT
CACCCTGAGGGGTAAAACACTGGCCTGGCTGTTTTGCTAC
CTGCTGATTTTAGAGGCCCAGGGCCTGCAGTGAACATAGG
CAGTAACCAGGAAGTGGTGACCTTGGACAACCCAAGGCCC
AGTTTTTGGCTTGCTTCAGGTCTGACCCAGTGCAGTCTGG
TGTCAGTGGCCACAGGGGGCATTTTTTCACTCCATACTCA
TATTTAGATGACTCAGAACAATGAGACAGACATTCTTTGT
GAGAAAGCAAGAGAAGAGAACACGTTTCTCTGCCTGGTAA
CCCAGAGAATTCTCCCAGATCTTGTTTAAGACCATCAATA
CCATACTTCCAGGAGTCTGCAAGAACCACAGCATTACTGG
GGTAGGGGTTCCTCCTAAAGCAGATACAGCTTAGGTCACA
ACACCCAAGTCCTTTCAAATATGTGGAAAGTCTTCCCAAG
AAGGATGGTTACAAATAAGCCCAGATAGTGAAGAAAACAG
TAGATACCTAACTCTTCAGTGCCCAGACACTGAAGAGTAT
CTGCTAGCATTAACACCATCCAAGAACACATGACCTCACC
AAATGAACTAAATAAAGCAATAGGGAACAACCGTGGAGAA
ACTGAGATATGAGAACTTTCGGAAAAAGAATTCAAAATAG
TCTTGTTGAGGAAAATGGAAGAAAATCAAGATAACACAGA
GAAGGAGTTCTGCATTCTATCAGACAAATTGAACAAAGAG
ATTAAAATAATTTTTAAAAATCAAGCAGAGATTCTGGAGC
TGAAACATGCATTTAACATATTGAAGGAGACATTAGACAT
GTGATTCTTTAATAGTAGAATAGATCAAGCAGAAGAAAGA
TTTGTTGAGTGTGAAGACAAGCTCTGTGAAAGTACTGAAG
AAGACATTAAACATGCTATTCTTTAATAGCAGAATAGATC
AAGCGGAAGAAAGAATTGTTGAGCTGGAAGACAAGCGATG
TGAAAATACACAGTCAGAGGAGACAAAAAAATAAAGAATT
AAAAACAATGAAGTATACCTACAGGATGTAAAAAATAACC
TGCAAAAGGTAAATCTAAGAGTATTGACCTTAAAAAAAGA
AGTAGGGAACAAGACAGGAGTGGAAAGTTTATTCAAAAGG
ATAGTGACAAACAACTTCCCAAACCTAGAGAATGATATCC
ATATCAAGTACAAGAAGGTTACAGAAAACCAAGCAGATTT
AACCCAAAGAAGACTACCTCAACACATTTAATAATCAAAT
TATCTAAGGTCAAGGATTAAGGGACTCTTCTATAACCAGT
AAGAAAAAAGAAACAGATAACATACAATGGAGCACAAATA
CATCTGGCAGCAGGCTTTTTAGTGGAAACCTTACAGGTCA
AGATGGAGTGACATGACATATTTCATGTGCTGACAGAAAA
AAACTTTTTTTCCTAGAATAGAATATCTGGTGAAAATATG
CCTCAAACATAAAGAAAAAATAAAGACATTCTCTGATAAT
CAAAAGGTGATGGATTTTATTACACCAGACCTGTCCTACA
AGAAATGCTAAAGGGAATACTTCAATCAAAAAGAAAATGA
CATTCATGTACAATAAATAATCACCTGAAGACACAAAACT
CACTGATAATAGTAAGTACATAGAAAAATACAGAATATTA
TAAAACTGCAACTGGGTTGTGTAAGCTGTTCTTAGTCTAA
GTAGAAAGACTAAACAATGAACCAATGAAAAATAATAACT
ACAGCCTTTCAAGACATAGTCGGTACAATAAGATAAAAAT
AGAAACAACAAAAAGTTTGAGAGCAGAAGAAAAAATTAAG
GTGGAGAGTTTTTATGAATTTTCTTTTTGCTTGTTTGTTT
ATGCAAACAGTGTTAAGTTGTTTTCTGGTAAAAAAAAAAA
AATCAGGTTATAAGAAAGTATTTCCAATTCTTACAGTAAG
TTGAAACCAAAAAAACATATAATGGAGCCACAATAAGTAA
AAAGCAAGAAACTAAATCGTATCACCATAAATAATCAACC
TCACTAAAGGAAGACAAAAGGGAAAGAAAAAAGGAAGAGG
AGGTCATGAAAAAAAACAGAAAACAAATACCAATATTGCA
ATAATAACATTGAAGGTAAATGGACTAAACTTTCCAATCA
AAGGACTGGCTGAAGAGCGAAAAAACAAGACCCATTGATT
TTGTTGCCTATAAGAAACACATTTCACCTATAAAGATACA
TATAGACTGAAAATAAAGGGATGGAAAAAGATATTCCATG
TCAATGGAACCCAAAAAGAAGCAGGAATCACTGTGCTTCC
ATGAGACAAAATAGATTTCAAGATCAAAACTATAAGAAGA
GAAAAAGGATACTATATAAAGATAAAGAGGTCAATTCAAC
GGTAGGATATGACAATTTTAAATATATATGCACCCAACAC
TAGTGCACCAAGATATATAAAACAAATATTATTAGAGCTA
AAGGGAGAGATAGGCCCCAGTACAATAATAGCTGGAGACC
TCAATATCCCACATTTAGCATTGTCCAGATCTTCCAGACA
GAAAATCAACAATCTTCACTATATACCAAATGGATCCAAT
GTACATTTTCAGAACATTTCATTCAGCGACTGTAGAATAA
ATATTCTCTTCAGCACATGAATCATTCTCAGGGACAGATC
ATATATTCAGTCACAAAGCAAGTCTTCACACATTTTTAAA
AGCTGAAATAATGACAAGAATCTTCTCTGACTACAATGGA
ATAAAACTAGAAATCAATAACGAAGGAGAATTTTTGAAAC
TATGCAAATGAATGGAAATTAAAGAATATGCTCATGAATG
CCCAGTGGATCAATGAAGAAATTAAGAAGGAAATTAAAAT
ATTTTTTGAAAAAAAAGATGATGGAAACACAAAACCTATG
GGATATAGCAAAATTCATACCAAGAGAAAAGTTTATAGCT
ATAAGTGACTACATCAAAAACAAAAAAAAAGAAAAGAAAA
ACTTCAAATAAACAATTTGGTGATTCATGTTAAATAACTA
GAAAAGGAAGGGCAATCCAAACCCAAAATTCATAAATAAA
TAAATAATAAAAGTCAGAGAAGATAAACTTGAAATTGAAA
TGGAAAAAAACGAAGATCAATGAAACAAAAGTTGGTTTTT
TGAAATATTAAACAAACTGATAAACTTTTATCTAGACTAA
GAGAAAAAGAGAGAGTCAAATAAATTAAATCAGAAATGAA
AAAGGAGACATTATATCTGATACTGCAGAAATTTATCATT
ATTGGACACTGAGTGTAAATACATGCCAAAAAAATTGGAA
AATCTCGAAGAAATGGACAAATTCCTAGACACATAAGACC
TACTAAAATTAAATCAGAAAGAAATCCAAAATCTGAACGG
ATCAATTATTGATACAATTAACATGAGATTAATTAGTAGT
GAGATTGAAGCAAGAATAAAAGGTCTCATAGTAAAGAGAA
GCTCAGGACGTGATACCTTCACTGTTGAAAAGAAAAAAAA
GAACTAGTACCAATTCCACGCTAACTGTTTTGAAAAATAG
AGGAGGAGAAGGAGGAGGAGGATATATTTCCCAACTCATT
CTATGAGGCCAACATTACCCTGATATGAAAATCAGACAAA
GATACATAAAAATGAAATATCTCCGGTAAATATAATTATT
CTCAACAAAACAATAGCAAACAAATGTAACAATATTTAGG
AAGATCATCCAACATGACCAAATGGGATTTATCCTTGAGA
TGCAAGGATGGTTCAACGTACACAACTCAATCATTGTGAT
ACATCATATCAACAGAATGAAGGATATAAACCATATGGTC
ATTTCAATTGATGCCGAAAAGGCATTTGATAAAATTCAAA
ATCGTTCATGATGAAACACTAAAGAAAACTGAGGATAGAA
GGAACACAACCAAACACCAAAACTGTGTTTGACAGAAGCA
CAGCTACTCTCATGCTGAATGGAGAAAAACTGAAATCCTT
TCCTCTAAGTACTGGAACATGGCAAGGATGCCCACTATCA
CCACTGTTATTCAACATAATACAGGAAGTCCTGGCTATAG
CAATTAGACAAAAGAGGGATATAAAGGGTATCCAAACTGA
AAAGGAAGAAACCAAATTATCTTTGTTTGCAGATGATATA
ACTTTTTATTTGACAAAACCTAAAGTAATCACCAGAAAAC
TATTAGAACTAATAAATCCAGTAAAAGTGCAAGATATAAT
ATCAACATAAAAAATCAGTAGCGTTTCTATATGTCGACAT
CAAACAATCTGAAAAAAATCCAAAAGGTAATCCCATTTGC
AATAACCACACATAAAAATAAATAATTAGAAATTAACTTA
ACCAAAGAAGTCAAAGATCTCTATAAGGAAAACAGTAAAA
CACTAAAAAAAGAAGTTGAAGTGGACACCAAAACATAAAA
AGATATTTCATGATCATGGATTGGAAGAATCAATATTGCT
GTGTATATCACTAATGCTGTGTATATACCAGCAGTGAACG
GAAATCGGTGTATGTAAGAGATATCTACACCTCTATGTTT
ATTGCCTCATTGTATACAGTAGCTATGATTTGGAAGCCAC
CTAAGTGTCCATCAACAGATGAATGAGTAAATAAAATGTG
GTACACGTACACAATGGAGTACTATTTAGTCATAGTAAAG
AATGAGATTCAATCATTTGCAACAACATGGATGGAACTGG
AGATCATTATTTTAAGAGAAATAAGCCAGGCACAGAAATA
CAAACCTCACATGTTCTCACTTATTTGTGGCATCTAAAAA
TCAAAACAATTGAACTCATGGAAATAGAAAGTTGAAGGAT
GGTTACCAGAAACTGTGAAGGGTGGTATAGGGCTAGAGGG
GATGTGCGGATGGTCAGTGTGCATCAAAAAAAAGAAAAAA
AAAAAAAGAAAAAATAAATAAGACCTTCTATTTGAAAGCA
CAACAGGTTGGCTATAGTCATAACTTACTTTGTACATTTT
AAAATAACTTATAGAGTGTTATTGGATTATTGGAACTCAA
AGGATAAATCCTTGAGGGGATGTATACCCCATTCTCCATG
ATGTACTTATTTCACATTCTATGCCTGTATCAAAACATTG
CAAGTATTCCATCAATACATACACCTACTATACACCTACT
ATGTACACATAAAAATTTAAAAATACAGTTATAGAAGAAA
TGTACTTCAATACCATGAATAGCATGTATGGCAAACCCAT
AGCTAACTTTTATATTCCATGAGTAAAAGTGGAAATCTTT
TTCTCTAAGATCAAAAGAAGTCAAGGATGCTTGCCTTCAC
CACTTTTATTCAAGATAGTACTAAAAGTTTTAGCCAGAGC
TTTTTGGCAAAAGAAAGAAATAAAAGGCATCCAAGTTAAA
AAGAACTACTTACAGACATCAGGGTTTTATATGCAGAAAG
CTTTAAATATTCTATAAACAAACCGTTAGAAATATTAAGC
AAATTCCGTAGAGTTACAGAACAAAATCAGCATATGAAAG
TCAGTAGACTTTTATATGCTAAAATCAACTCTCTGAAAAA
GAGATCAAGAAATTAATCTTATTTAAATTGTACAAAAATA
AAATAATTAGGAATTTAATTGAGGAAGTGAAAGATCTCTA
CAATGAAGACCATATAGAAAAGCAAGATTGAAAATGGTGA
AAAATTCAGCTAATACCCATATAGGGAGGAAGAGTTTGGA
GCTCAAGGTGAGCATAATTTGTTAAATTCCTCACGCTGTA
CTGGAACTCAAAACATGTGTCTTAGGAGTAAATGCCATGT
CCCAGGAGTGGACTAAATGCTATATATTTGGAGTAAGTCA
AAATTGAAGTAGATTCACCTTAAGAAAACTGAAACTCATG
ACTTCATAAGATGGTAGTTTTCCAGCAGGAACATGAATTC
TTTTTTTATTATTATTATACTTTAAGTTCTAGGGTACATG
TGCACAACCTGCAGGTTTGTTACATATGTATATATGTGCC
ATGTTGGTGTGCTGCACCCATTAACTCGTCATTTACATTA
GGTATAGCTCCTAATGCTCTCCCTCCCCCACTCTCCCCAC
AATAGGACCCCATGTGTGATGTTCCCCTTCTTGTATCCAA
GTGATCTCATTGTTCAATCCCCACCTATGAGTGAGAACAT
GCGGTGTTTGGTTTTCTGTTCTTGCTATAGTTTGCTGAGA
ATGATGGTTTCCAGCTGCATCCATGTCCCTACAAAGGACG
CAAACTCATCCTTTTTTATGGCTGCATAGTATTCCATGGT
GTATATGTGCTACATTTTCTTAATCCAGTCTGTCACTGAT
GGACATTTGGGTTAATTCCAAGTCTTTGCTATTGTGAATA
GTGCATTATTTCTTATAAAGAGAAAAATCGGTATTATTCT
GACACGCATAGCAGGATCTGTAATCATCACAATGTGTTAT
TGACACTACCCAGAGAACAATAAAACACTTCCAGATAGGT
AAAGAAGCAGAAAATATTGCCTACATTTAGGAGAAAAAGA
TCTATCAATAATGCTAAAGACAAACTATATAAAAAATATA
ATAAATTAAGCAAAACCTCTCCCATAACTTAAAATGACTA
AAAATGTAAGTCAGAGAATCTTCAGGAAAATATATATTTT
TAATATATACTTTAATATATAAATATATATTATATATATC
ATATATTAAATATGTATTACATATATTTATATATTTATAT
ATACATTTATATATTATATTATATATTATATACAAAATAT
ATATAACATATATTTATATATTTATACATACACTTATATA
TTTATATATATTTTATATGTAATATATATATTATCTTACA
TATAAAAAATATTTCAAAAACAACCATGTTTAAAATTAAT
AACAATAGTTTGGAAAATTACAATACTTTTCAAAAGGTTT
TACATACACCACTTACAGATAGAGTAAAATTTCATTATAA
CTGAAAAAGTTCATTAACATGTTATACTGGGCTAAATGTC
ATCCAACTAAAATTCCACATCTCTTCACCATTTACATATA
TATTATATATTTTATACGTAAGATAATATATATATAATCC
AATAACACTCTATAAGTTATTTTAAAATGTACAAAGTAAG
TTATGACTATAGCCAACCTGTTGTGCTTTCAAATAGAAGG
TCTTATTTATTTTTTCTTTTTTTTTTTTTCTTTTTTTTGA
TGCACACTGACCATCCGCACCTCCCCTCTAGCCCTATACC
ACCCTTCACAGTTTCTGGTAACCATCCTTCAACTTTCTAT
TTCCATGAGTTCAATTGTTTTGATTTTTAGATGCCACAAA
TAAGTGAGAACATGTGAGGTTTGTATTTCTGTGCCTGGCT
TATTTCTCTTAAAATAATGATCTCCAGTTCCATCCATGTT
GTTGCAAATGATTGAATCTCATTCTTTATTATGACTAAAT
AGTACTCCATTGTGTACGTGTACCACATTTTATTTATTCA
TTCATCTGTTGATGGACACTTAGGTGGCTTCCAAATCATA
GCTACTGTATACAATGAGGCAATAAACATAGAGGTGTAGA
TATCTCTTACATACACTGATTTCCGTTCACTGCTGGTATA
TACACAGCATTAGTGATATACACAGCAATATTGATTCTTC
CAATCCAATATTGATTCTTCCAAGTTTCAGTCTAACTGAA
ACTTTACACCGTTTGACCACCACCTCCCTAGAACCACCCC
CAATCCCTTCAGCCTCTGGTAACCACCACTCCACTCTCAT
CTTCTGTAAATGTGAATTTTTTAGATTCCACATATCAGTA
AGATCTTGCAGGATTTGTCTTTGTGTCAAATTTATTTTAG
TTAGCATAATATCCTCTAGATTCATCCATGTTTTCACTAT
TGAAAGAATTGTCTTCTTTTTAGTCTGTATAGCCTTCCAC
TGTGTGTATATACCACATTTTCTTTTTTGTAAACATTTTC
ATTTATTTTTTATTGAAAATAAATGTTGCATATGTTGATA
ATGTACAACATATTATTTTGAAACATGTATACATTATATA
ATGGCTAAATCAAGCTAACAAATACATGCTTTACTTCACA
TACTTCTCATTCTTTTGTGTGTGGTGAGACTACTTAAAGT
CTGCACTCAATAATTTTCAAGAATAAATCATATTAACTAT
AGTCACCATGTTTTACAACAGATATTTCAATTTATTTCTC
CTATCTAACTAAAATTTTTTATCCTTTGACCAACATCTCT
CCACCCTCATTCCATCTCAGTCCTGGTAACACCATTCTAC
TCTTTCTATGAATCCAACTTTTTAAATTCTGCATATAAGT
GAGATCATGTGGTTTTGTCTGTCTTATTTCACTTAGTGTC
TTCCACGTTCATTTTATGTTTTTGAAAATACAGAATTCCT
TTTTTTTTAAGGCAAATACTATTCCATTGTGTATATACAC
CACATTTTCTTGATCTATTCATGTGTAATGGATACTTAAG
CTGATTCCATATTTTGGGTATTATAAATAATGCTATAATG
AACATGGAATGCAGATAACTCTTGGACATATTGATTTCAT
TTTCTTTGTACATTTATTCAGTAGTGGGATTACTGGATTG
ATCATCTGTTATGTTTTTCATTTCTTGACAAACTGCATAC
TATTTTCCATAATGGCTGTACTAATTTGCATTTCCACCAA
CAATGTGCAAGTGTGCCCTTTTCTCCACATGTTTGGTAAC
ACTTGTTTTTTGTATTGCTGATAAAAATACTTGTTGGTCA
TTTGTACGTCTTCTTTGGAGAAATGTCTGTTCAGATATAT
TGGCTATTTTTACGTTGGTTTATTCATTTTTATTAACCAT
TGAGTTGAGTTTCTTATATATTTTGAATATTAATCCTTTA
ACAGATGTATGCTTTGCAAGTATTTTTTTTCCAATCCATG
AGTTGTCTCTTCACTCTGTGCATTAATTTGCTATGCAGAA
GCTTTTTAGTTTGGTGTAATACAATGTGTGTATTTTTCCT
TTTGTTGCCTGTTCTTGGGGGTCCGATCCAAGAAATCATA
GCCCAGACCAATGTCATGGATTTTTTTCTCCTTTGTTCTC
CTCTAGCAGTTTTATAGTTTCAGGCTTTCATGTAAGTCTT
ACATATATTCTGAGTAGATAGTTTTATGGAGTGTGAAACA
GGGTTCCATTTCACCTACATGTGAATATTCGATTTTCCCG
GCAAGATGTAGTGAAGAGTCTATTATTTTCCCATTGTGTG
TTCTTGGCATCTTTATTGAAAATACATTGAATTCTATTCT
GTTTTATTGGTAGATATGTCTTGTTTTATGCCAATGTCAT
ACTATCTTGAGTAAGTTAGCATTATAAAGTAAATCAAAAT
TTTGAAGTGTAATGCCTCCAGCTTTATTCTTTTTGATCAA
AATTACTTTGACCTTCTGGATCTCTTGTTATTTTATACAA
ATTTTTGAATTATTTTTCATGTTTCTGTGAAAAATGACAT
TAGTATTTTGATGGGGACTACATTGAATTCTAACATCATT
TTGTGTAATATGAACATTTTAACTATATTAAATCTTGCCA
TCCATGAACATGGGCTATTTTTCTGTTTACATGTGTCTTC
TTCAAATTTTTACATCAATATTTTATTATTTTCAATATAT
AGATTTTTGAGATCCTTGGTTAAATTTACTCCTAATTATT
TTATTTTTTGCTGTCATCACAAAACAAATAGGTTTTTAAA
TATCTTTTTCAGATAGTTTATTGTTAGTGTATAAGAAACA
AAAAAGAAGCAAAATCTAAGAATGAAGAAAACTAGTGAAA
ATTAACATAGAACTCTATGAATTTGGTAATAGGGTCAATC
AAAGATGAGAAATATTTCAAGTAATTTTTGAAAAGAGGAT
TCACACTCAGAGTCAACTATCTAGGGACAAAATAAACAAA
GAAATTTTAATTTTCACTTAGTAGTTTAGTAATAGTGATG
TTTCATTATACTTTTGACATTTTCATGAATCAATCAGTAA
AGACAAATGACACAAGAATATATTTAATGAGTACAAAAAT
ATAGTAAGATAGAATAAAAAAGATCTAGTATTTTTTTTTT
AAAATTTTTTATTATACTTTAAGTTCTAGGGTACATGTGC
ATAACTTGCAGGTTTGTTACATATGTATACTTATGCCATG
TTGGTGTGCTGCACCCATCAACTCGTCAGCACCCATCAAT
TCATCATTTATATCATGTATAACTCCCAGTGCAATCCCTC
CCTCCTCCCCCCTCCCCATGATAGGCCCCAGTGTGTGATG
TTCCCCTTCCCGAGTCCAAGTGATCTCATTGTTCAGTTCC
CACCTATGAGTGAGAACATGCGATGTTTGGTTTTCTGTTC
TTGTGATAGTTTGCTGAGAATGATGGTTTCCAGCTGCATC
CATGTCCCTACAAAGGACGCAAACTCATCCTTTTATGGCT
GCATAGTATTCCATGGTGTATATGTGCCACATTTTTCTTA
ATCCAGTCTGTCACAGATGGACATTTGGGTTGATTCCAAG
TCTTTGCTATTGTGAATAGTGCATAATAAACATACGTGTG
CATGTGTCTTTGTAGTAGAGTAATTTATAATCCTTTGGGT
ATATACCCAGTAGTGGGATGGCTGGGTCATATGGTACATC
TAGTTCTAGATCTTTGAGGAATCGCCATACTGTTTTCCAT
AATGGTTGAACTAGCTTACAATCCCACCAACAGTGTAAAA
GTGTTCCTATTTCTCCACATCCTCTCCAACACCTGTTGTT
TCCTGACTTCTTAATGATTGCCATTCTAACTGGTGTGAGA
TGGTATCTCATTGTGGTTTTGATTTGCATTTCTCTGATGG
CGAGTGATGATGAGCATTTTTTCATGTGTCTGTTGGCTGT
ATGAATGTCTTCTTTTGAGAAATGTCTGTTCATATCCTTT
CCCCACTTTTTGATGGGGTTGTTTTTTTCTTGTATATTTG
TTTGAGTTCTTTGTAGATTCTGGATATTAGCCCTTTGTCA
GATGAGTAGGATGCAAAAATTTTCTCCCATTCTGTAGATT
GCCTGTTCACTCTGATGGTAGTTTCTTTTGCTGTGCAAAA
GCTCTTTAGTTAATTAGATCCCATTTGTCAATTTTGGCTT
TTGCTGCCGTTGCTTTTGGTGTTTTAGATATGAAGTCCTT
GCCCATGCCTATGTCCTGAATGGTACTACCTAGATTTTCT
TCTAGGGTTTTTATGGTATTAGGTCTAACATTTAAGTCTC
TAATCCATCTTGAATTAATCTTCGTATAAGGGGTAAGGAA
AGGATCCAGTTTCAGCTTTCTACTTATGGCTAGCCAATTT
TCCCAGCACCATTTATTAAATAGGGAATCCTTTCCCCATT
TCTTGTTTCTCTCAGGTTTGTCAAAGATCAGATGGCTGTA
GATGTGTGGTATTATTTCTGAGGACTCTGTTCTGTTCCAT
TGGTCTATATCTCTGTTGTGATACCAGTACCATGCTGTTT
TGGTTACTGTAGCCTTGTAGTATAGTTTGAAGTCAGGTAG
CGTGACGCCTCCAGCTTTGTCCTTTTGACTTAGGATTGTC
TTGGCAATGCGGGCTCTTTTTTGGTTCCATATGAACTTTA
AAGCAGTTTTTTCCAATTCTGTGAAGAAACTCATTGGTAG
CTTGATGGGGATGGCATTGAATCTATAAATAACCTTGGGC
AGTATGGCCATTTTCATGATATTGATTCTTCCTATCCATG
AGCATGGTATGTTCTTCCATTTGTTAGTGTCCTCTTTGAT
TTCACTGAGCAGTGGTTTGTAGTTCTCCTTGAAGAGGTCC
TTTACATCCCTTGTAAGCTGGATTCCTAGGTATTTTATTC
TCTTTGAAGCAATTGTGAATGGAAGTTCATTCCTGATTTG
GCTCTCTGCTTGTCTGTTACTGGTGTATAAGAATGCTTGT
GATTTTTGCACATTAATTTTGTATCCTGAGACTTTGCTGA
AGTTGCTTATCAGCTTAAGGAGATTTTGGGCTGAGACGAT
GGGGTTTTCTAAATATACAATCATGTCATGTGCAAACAGG
GACAATTTGACTTCTTCTTTTCCTAACTGGATACCCTTGA
TTTCTTTCTCTTGCCTGATTGCCTAGCCAGAACTTCCAAC
ACTATGTTGAATAGGAGTGGTGAGAGAGGGCATCCCTGTC
TCGTGCCAGTTTTCAAAGGGAATTTTTCCAGTTGTTGCCC
ATTCAGTATGATATTAGCTGGGGGTTAGTCATAAATAGCT
CTTATTATTTTGAGGTACATTCCATCAATACCGAATTTCT
TGAGCGTTTTTAGCATAAAGGGCTGTTGAATTTTGTCAAA
AGCCTTTTCTGCATCTATTGAGATAATCATGTGGTTCTTG
TCTTTGGTTCTGTTTATATGCTGGATTACGTTTATTGATT
TGTGAATGTTGAACCAGCCTTGCATCCCAGGGATGAAGCC
CACTTGATCATGGTGGATAAGCTTTTTGATGTGCTGCTGA
ACTGGGTTCGCCAGTATTTTATTGAGAATTTTTGCATCGA
TGTTCATCAGGGATATTGGTCTAAAATTCTCTTTTTTCAT
TGTGTGTCTCTGCCAGGCTTTGGTATCAGGATGATGTTGG
CCTCAGAAAATGAGTTAGGGAGGATTCCCTCTTTTTCTAT
TGATTGGAATAGTTTCAGAAGGAATGGTACCAGCTCCTCC
TTGTACTTCTGGTAGAGTTCAGCTGTGAATCCATCTGGTC
CTGGACTTTTTTTTTGGTGGGTAGGCTATTAATTGTTGCC
TCGATTTCAGAGCCTACTATTGGTCTATTCAGGGATTCAA
CTTCTTCCTGGTTTAGTCTTGGAAGAGTGTAAGTGTCCAG
GAAATTATCCATTTCTTCTAGATTTTCTAGTTGATTCTAT
GAGAGGCATTTATAGTATTCTCTGATGGTTGTTTGTATTT
CTGTGGGGTCAGTGGTGATATCCCTTTATCATTTTTTATT
AAGGCCTATTTGATTCCTCTCTCTTTTCAAAAAACCAACT
CCTGGATTCATTGATTTTTTGGAGGGTTTTTGTGTCTCTA
TCTCCTTCAGTTCTGCTCTGATCTTAGTCATTTCTTGCCT
TCTGCTAGCTTTTGAATGTGTTTGCTCTTGCCTCTCTAGT
TCTTTTAATTGTGATGTTAGAGTGTCAATTTTAGATCTTT
CCTGCTTTCTCTTGTGGGCATTTAGTGCTATAAATTTCCC
TCTACACACTGCTTTAAATGTGTCCCAGAGATTCTGGTAT
GTTGTATCTTTGTTCTCATTGGTTTCAAAGAACATCTTTA
TTTCTGCTTTCATTTCGTTATGTACCCAGTAGTCATTCAG
GAGAACGTTGTTCAGTTTCCAATGAAGTTGAGCGGTTTTG
ACTGAGTTTCTTAGTCCTGAGTTCTAGTTTGATTGCACTG
TGGTCTGAGAGACAGTTTGTTATAATTTCTGTTCTTTTAC
ATTTGCTGAGGAGTGCTTTACTTCCAATTATGTGGTCAAT
TTTGGAGTAAGTGCGATGTGGTGCCGAAGAATGTATATTC
TGTTGATTTGGGGTGGAGAGTTCTATAGATGTCTATTAGG
TCCGCTTGGTGCAGAGATGAGTTCAATTCCTAGACATCCT
TGTTAATTTTCTGTCTCGTTGATCTGTCTAATGTTGACAG
TGGAGGTTGGCTCCTCATTATTATTGTATGGGAGTCTAAG
TCTCTTTGTAGGTCTCTAAGGACTTGCTTTATGAATCTGG
GTGCTCCTGTATTGGGTGCATATATATTTAGGAGAGTTAG
CTCTTCCTGTTGAATTGATCCCTTTACCATTATGTAATGG
CCTTCCTTGTCTCTTTTGATCTTTGATGGTTTAAAGTCTG
TTTTATCAGAGACTAGGATTGCAACCCCTGCTTTTTTTTG
TTCTCCATTTGCTTGGTAGATCTTCCTCCATCCCTTTATT
TTGAGCCTATGTATGTCTCTGCATGTGAGATGGGTCTCCT
GAATACAGCAGACTGATGGGTCTTGACTCTTTATCCAGTT
TGCCAGTCTGTGTCTTTAATTGGAGCATTTAGTCCATTTA
CATTTAAGGTTAATATTGTTATGTGTGATCTTGATCCTGT
CATTATGATATTAACTGGTTATTTTGCTCTTTAGTTGATG
CAGTTTCTTCCTAGCCTCGATGGTCTTTACATTTTGGCAT
GTTTTGCAATGGCTGGTACCGGTTGTTCCTTTCCATGTTT
AGGGCTTCCTTCAGGGTCTCTTGTAAGGCAGGCCTGGTGG
TGATAAAATCTCTAAGCATTTGCTTATCTGTAAAGGATTT
TATTTCTCCTTCACTGATGAAACTTAGTTTGGCTGGATAT
GAAATCCTGGGTTGAAAATTCTTTTCTTTAAGAATGTTGA
ATATTGGCCCCCACTCTCTTCTGGCTTGTAGAGTTTCTGC
TGAGAGATCTGCTGTTAGTCTGATGGGCTTCCCTTTGTGG
GTAACCCGACCTTTCTCTCTGGCTGCCCTTAAGATTTTTT
CCTTCATTTCAACTTTGGTGAATCTGGCAATTATGTGTCT
TGGGTTGCTCTTCTGGAGGAGTATCTTTGTGGCGTTCTCT
GTATTTCCTGAATTTGAATGTTGGCCTGCCCTACTAGGTT
GGGGAAGTTCTCCTGGATGATATCCTGAAGAGTGTTTTCC
AACTTGGTTCCATTTTCCCCTCACTTTCAGGCACCCCAAT
CAGACGTAGATTTGGTCTTTTACATAATCCCATACTTCTT
GCAGGCTTTGTTCATTTCTTTTCTTCTTTTTCTTTTGGTT
TCTCTTCGCTTCATTTCATTCATTTGATCCTCCATTGCTG
ATACTCTTTCTTCCAGTTGATCAAGTCGGTTACTGAAGCT
TGTGCATTTGTCCGCGTATTTCGTGTCATGGTTTTCATCT
CTGTCATTTCGTTTATGATCTTCTCTGCATTAATTAGTCT
AGCTGTCAATTCTTCCACTCTTTTTCAAGATTTTTAGTTT
CTTTAGCTGGAGTGCGTAATTCCTCCTTTAGCTCTGAGAA
GTTTGATGGACTGAAGCCTTCTTCTCTCCTCTCGTCAAGT
CATTCTCTGACCAGCTTTGATCCATTGCTGGCGATGGGCT
GCGCTCCTTTGCAGGGGGAAATGCACTCTTATTTTTTGAA
TATCCAGCTTTTCTGCCCTGCTTCTTCCCCATCTTTGTGG
TTTTATCTGTCTCTTGTCTTTGAAGATGGTGGCGTACAGA
TGGGGTTTTGGTATAGGTGTCCTTCCTGTTTGATAGTTTC
CGTCTGACAGTCAGAAGGACTGTCTGTTGGTCTGTTGGAG
ATTGCTTGAGGTCCACTCCAGACCCTGTTTCCCTGGGTAT
CAGCAGCAGAGGTTGTCAAGATAGAATATCGCTGAACAGC
GGAGTGTGCCTGTCTGATTCTTCCTTTGGAAGTTTCCTCT
CAGGGGTGACTCCACCCTGTGAGGTGTGGGGTGTCAGACT
GCCCCTAGTCGGGGATGTCTCCCAGCTAGGCTACTCAGGG
GTCAGCGACCCACCTGAGCGAGCAGTCTTTCTGTTCTCAG
ATATCAACATCGGCGTTGGGAATCAGCGGCTCTCCCCAAA
GCTGTCAGACAGAGTGGATTGGTTAGTGCACACCGCCCCA
GCTGCTTCCCCTATTGGACTTCAGCTGTGTGCTGTTCCCA
GAGGTAGGCTTCCTTGAGCTGCTGTGAGCTCCACCCAGTT
CGAGCTTCCCAGCAGCTTTGTTTACCACCGCCAAGCCTCC
AGCAATGGTAGCCCCTCCCAGCTCGCTGCTGCCTTCTTGA
TTAGATGTGACAGACTGCTGTGTTAGGAGTGAGGGAGGCT
CCATTAGGCGTGGGACCCTCCCGGCCAGGTGTGGGATATT
GTCTCCTGGTGTGCCTGTTTCCTTAAAGCGCGGTATTGGG
GTGGGAGTTAACCGATTTTCCAGGTGTTGTGTGTCTCAGT
TCCCCTGGCTAGAGATCGATTTCCCCTGCCTTCCTGGTGA
GGCAAGGCTGGCTGCCTCGCCTGTGCTTCAGCTCTCGCTG
GTCAGGCTGCAGCAGCTGACCAGCACCGGTGTCTGGCACT
CCCTAGTGAGATGACCCCAGTACCTCAGTTGAAAATGCAG
AAATCACCGGTCTTCTGTGTCGCTCGCGCTGGGAGTTGGA
GACTGGAGCTGTTCCTATTCGGCCATCTTGCTCCACCCCC
CAAGATCTAGTATTTGATAGCACAACAGGGTGACTACAGC
CAAAAGTAATTTATTGTACATTTAAAAATAACTAAAATGT
ATATATAATTGGATTGTTTGTAACACAAAGAAAGGATAAA
TGCTAGAGATGATGAGTAACTTATTCACCCTGATGTGATT
ATTAGACATTGTATGCCTGTATCAAAATATTTCCTGTACC
CCATACATATATAGTCCTATCATGTACTCATGAGCACATC
TCCTCACCAGCAATGGAACAAAGCTGAATGGAGAATGACT
TTGATGAGTAGAGAGAAGATGGCTTCAGATGATCAAAATT
CTCCGAGCTAAAGGAGGATGTTCGGACCCTTTGCAAAGAA
GCTAAAAAACATTGAAAAAAGATGAGATGAATGACTAACT
AGAATGACCAGTGTAGAGAACTCCTTAAATGACCTGATGG
AGCTGAAAACCATGGCATGAGAACTATGTGATGAATGCAT
AATCTTCAGTAACCAATTTGATCAACTGGAAGGAAGGGTA
TCAGTGATTGAAGAGCAAAGGAATGAAGTGAAATGAGAAC
AGAACAGTCTGTCACAGATGGACATTTGGGTTGATTCCAA
GTCTTCGCTATTGTGAATAGTGCCACAATAAACATACGTG
TGCATGTGTCTTTGTAGTAGAATAATTTATAATCCTTTTG
GTATATCCCCAGTAGTGGGATGGCTGGGTCATATGGTACA
TCTAGTTCTACATCCTTGAGGAATTGCCATACTGTTTTCC
ATAATGGTTGAACTACTTTACAGTACTTTACCAACAGTGT
AAAAGTGTTCCTATTTCTCCACATCCTCTTCAGCACCTGT
TGTTTCCTGACTTTTTAATGTTCGCCATTCTAACCAATGT
GATTCCTCAAGGATCTAGAACTAGAAATACCATTTGACTC
AGCCATTCCATTACTGGCTATATACCCAAAGGATTATAAA
TCATGTAGCTATAAAGACACAGGCACACATATGTTTATTG
TGGCACTATTGACAATAGCAAAGACTTGGAACCAACTCAA
GTGTCCATCAATGACAGACTGGATTAAGAAAATGTAGCAC
ATATACAACATGGAATAATATGCAGCCATAAAAAAAGGAT
GAGTTCATGTCCTTTGTACGGACATGTATGCAGCTGGAAA
CCATCATTCTCAGCAAATTATCACAAGAACAGAAAACCAA
ACACCACATGCTCTCACTCATAGGTGGGAATTGAGCAATG
AGATCACTTAGACACAGGAAGGGGAACATCACACACCGGG
GCCTGTTGTGCGGTCAGGGGAGAGGAGAGGGCTAGAATTA
GGAGATATATCTAATGTAAATGACGAGTTAATGGGTGCAG
CACACCAATATGGCACATGTATAATGCATGCAACAAAGTC
CAGCCAGCGACAAAATTCTCTAGAACTTAAGTATAATTAA
AAAAAAAAAAATAGGCAAAAGAGAAATCAGGAGGAAGCAA
ATCAAGACTGTAATGTAGGAATGCTCAATGATTTCCCATA
ACAATTCTCACAACATTGGTTTTGTTTGATGAAAGTAACG
AGCACGAGCATTGCTGTGGTGGGGGAGGACTCTCTGATGA
AGTTTTCCTGGGCATTTTTCTGCTAAAGCTTTGAAAACTT
TCTCAAAATATTCTCTTAAGAATCAAATGTTACTCTTTGG
CCTTCTAGAAACTCAACTAGTAAAATGCCTTGGCCATCTC
ACAGACTGTTGCCGTAATGTTTTCTCCTGACTGGTTTGCT
TTTGTTTTCATTGGACCACTTGTGCAGTATTCAGGATCAT
ACTGATAAACCCATGATTCAACTCTTGTTACAAATCATTG
AAGAAATGTTTCAGGTTCTTGTTCCCACTTGTTTAATACA
CTTTCCATTAAAAACTATCCTCTTGTCAGCCGGGCGCCAT
GACTCACAACTGTAATCCCAGGACTTTGCGAGGCCGAAGT
GCGTGGATAACGAGGTCAGGAGATCGAGACCATCCTGGCT
AACATGGTGAAACCCCGTCTCTACTAAAAATAAAAATATT
ATCTGGGCAAGGTGGCTGGAACCTGTAGTCCCAGTTACAC
TGGAGGCTGAGGCAGGAGAACGGCGTGAACCCGAGAGGCA
GAGCTTTGCAGTGAGCTGAGATCGCGTCACTGCACTCCAG
CCTGGGTGATAGAGGGAGAATCCCTCTCAAAAACACAAAA
AACAAAAAAAACAAAACCTATTCTCTTTTCTACTACACCT
CATTAAGGTGCAATGTATCTTGGTGCTCACTGAATGGAAA
TTTTGCTTTAACATTAATTTTTCCATCAGAATTTCTAAGG
TGAACTAGTGAACTAATTATGGTGTTGGCTATTAATTCTG
CTCTTAATCATCAGTCCTCTTTAATCCAGGTATGAGCAAA
ATGAATTTTTGTTCTCAGAAATTAGTGTGGCTAGTCTGCC
ACTTGGGCTTCATCCTTAACACTGTCTTGTCTCTGCCTAA
AATGACTTATCTATTTGTAAACTGCTGATTGCTTTTGGGG
TGTTGTCCCCAGAAATTTTTCAATAATTTCACTGAAGCTT
CATGACAAGTGTTGGTTAGGATATGGAAAAAAGGAAACAC
TTGTACATTGTGGGTGGGAATGCAGATTGTTACATCCATT
GTAGAAAACTGTATGGAGGTTCCTCAAAATATTAAACACA
GAACTATCATATGATTCAGCAATTTCACTTCTGGGTATAT
AAACAAAGAAAATGAAATCAGTATGTCAAAGAAATATCTG
CACTCTCATGATGTTTATTGCAGCATTGTTCACAACAGCA
ATGATATGGAAACAACTTACGTTTCTGTCAAAGATGATTG
AATAAAGAAAATGTGGTGTATATATACAGTGGAACACATT
AAATTCTGCCTTTAAAAAGAAGGAAATTTTGCCATTTTTA
ACAACATGGACAAACCTGACAAGTATTAAGTAAGTGAAGT
ATACCGGACACAGAAAGACAAGTGCTGCATGATGCCATTT
ATATGTGGACTCTAAAAAACACCTGAGCTCATAAAAGCAG
AGAGTAGAAGGGTAGTTACCAGAGGTTGCACGGTAGGAGA
AATGGAGAGATGTCCATCAGAGGATGCAAGTTACAAGGTG
AATAAGTTCTGGAGACTTAGTGTAAAGCATGGTGACTATA
GTTTTTATTAGTATATAGTGGAAATTACAAAGACAATAGT
TCTTAAGTATTCTGACTTTACTTATACACACAAAAGGTAA
CTAGGTGAGATACTAGATATTTGATTAGCTTCATTGTGAT
AATCATTTTTAAAATATTATGTTGTATAACATGAATGTAA
AAATTTGTATTTGCCAATGATACTTTTATAAAAGTGAAAA
AAAGATTACATTAATCAAAGAAAAATGGAAGTTAATGGAC
CAAAATAATACTTCTAGATATTGGCAATAGAAATACTTCT
TTTTATAGAAAGAAAAGATTTATTGTGTGTTGTTGTAGTT
GTGTGTATCACCTTGGTGTCCTTAATTTTGATTTATTCAA
TCTGTTAAAATAAATACAGTTTTTATTCTATTTGAAGCTC
AAATTGTACCAAATTTGGCTACTCAGTGCCTCTGGAAACT
GACTCCTCATTACTTCTCACATGTCCTAATTAGTATTTGA
GCATTTCTTTTGGTTTGTTTTTGTCTACCAAAACATGTTC
TAAATTCACTTTACATTTCCTCTGCCCAACATTCAAAATC
ATACATGTTTCTGAGAAAGTCTTATTATTTTTAAAGCAGA
ATATAATTTAGAACTCAAGAGACATGAAATATTGCTAATA
GATGGGAATGTTCAATACTTTGTAAATATAATTATTTTCA
GGGATTTTTGGTGGTAAAATCTTTGAAACCTAAATAAAAT
ATAAAAGTTTATAATTCTTACTGGATTTTACAATTCAAAT
ATAATGATACATGCATTAAAACAACTTTAGTATGTATATT
TTTATTTTTCAGTTTTATGAGTACATGATAGGACTATATA
TGTATGGGGTACAGGAAATATTTTGATACAGGCATACAAT
GTCTAATAATCACATCAGGGTGAATAAGTTACTCATCATC
TCTAGCATTTATCCTTTCTTTGTGTTACAAACAATCCAAT
TATATATACATTTTAGTTATTTTTAAATGTACAATAAATT
ACTTTTGGCTGTAGTCACCCTGTTGTGCTATCAAATACTA
GATCTTTTTTATTCTATCTTACTATATTTTTGTACTCATT
AAATATATTCTTGTGTCATTTGTCTTTACTGATTGATTCA
TGAAAATGTCAAAGTATAATGAAACATCACTATTACTAAA
CTACTAAGTGAAAATTAAAATTTCTTTGTTTATTTTGTCC
CTAGATAGTTGACTCTGAGTGTGAATCCTCTTTTCAAAAA
TTACTTGAAATATTTCTCATCTTTGATTGACCCTATTACC
AAATTCATAGAGTTCTATGTTAATTTTCACTAGTTTTCTT
CATTCTTAGATTTTGCTTCTTTTTTGTTTCTTATACACTA
ACAATAAACTATCTGAAAAAGATATTTAAAAACCTATTTG
TTTTGTGATGACAGCAAAAAATAAAATAATTAGGAGTAAA
TTTAACCAAGGATCTCAAAAATCTATATATTGAAAATAAT
AAAATATTGATGTAAAAATTTGAAGAAGACACACATAAAC
AGAAAAATAGCCCATGTTCATGGATGGCAAGATTTAATAT
AGTTAAAATGTTCATATTACACAAAATGATGTTAGAATTC
AATGTAGTCCCCATCAAAATACTAATGTCATTTTTCACAG
AAACATGAAAAATAATTCAAAAATTTGTATAAAATAACAA
GAGATCCAGAAGGTCAAAGTAATTTTGATCAAAAAGAATA
AAGCTGGAGGCATTACACTTCAAAATTTTGATTTACTTTA
TAATGCTAACTTACTCAAGATAGTATGACATTGGCATAAA
ACAAGACATATCTACCAATAAAACAGAATAGAATTCAATG
TATTTTCAATAAAGATGCCAAGAACACACAATGGGAAAAT
AATAGACTCTTCACTACATCTTGTACCATGCTGTTTTGGT
TACTGTAGCCTTGTAGTATAGTTTGAAGTCAGGTCACATG
ATGCCTCCAGCTTTATTCTTTTGGCTTAGGATTGTCTTGG
CAATACGGGCTATTTTTTGGTTCTATTTGAACTTTAAAGT
AGTTTTTTCCAATTCTGTAAAGAAAGTCTTTGGTAGGTTA
ATGGGGACGGCATTGAATCTGTAAATTACCTTGGGCAGTA
TGATATTAATTCTTCCTATCCATGAACATGGAATGTTCTT
CCATTTGTTTATATCCTCTTTTATTTCATTGAGCAGTGGT
TTGTAGTTCTCCTTGAAGAGGTCCTTCACATCCCTTGTAA
GTTGGATTCCTAGGTATTTTATTCCATTTGAAGCAATTGT
GAATAGGAGTTCACTCATGATTTGACTGTTTGTCTGTTAT
TTGCATATAAAAATGCTTGTGTTTTTGCACACTGACTTTG
TATCCTGAGACTTTGCTGAAGTTGCTTATCAGCTTAAGGA
AATTTTGGGCTGAGACAATGGGGTTTTCTAAATATACCAT
CATGTCATCTGCAAACAGACAATTTGAATCCCTCTTTTCC
TAATTGAATACCCTTTATGTCTTTCTCCTACCTGATTGCC
CAGGCCAGAACTTCCAACACTATATTGGATAGGAGTGGAG
AGTAGGGTATCCCTGTCTTGTGCCAGTTTTCAAAGGGAGT
GCTTTCAGTTTTTCCCATTCAGTATGATATTGGCTGTGGG
TTTGTCATAAATAGCTCTTATTATTTTGAGATACGTTCCA
TCAATATCTAGTTTGTTGAGAGTTTTTAGCATAAAGGGCT
GTTGAAATTTGTCAAAGACCTTTTCTGCATCTATTGAGAT
AATCATGTGGTTTTTGTCTCTGGTTCTGTTTATATGCTGG
ATTACATTTATTGATTTGCGTATGTTGAACCGCCTTCCAT
CCCAGGGATGAAGCCCACTTGATCATGGTGAATAAGCTTT
TTGATGTGCTGCTGGATTTGGTTTGCCAGTATTTTATTGA
GGATTTTTGCATCGATGTTCATCAGGGATATTGGTCTAAA
ATTCTCTTTGTTGTTGTTGTTGTTGTGTCTCTGCCAGGCT
TTGGTATCAGGATGATGATGGCCTCATAAAATGAGTTATG
GAGGATTCTTCCTAGCTTCAGTGGTCTTTACATTTTGGCA
TGTTTTTGCCATGGTTGGTACCAGTTGTTCCATTCCATGT
TTAGTGCTTCCTTCAGGAGCTCTTGTAGGGCAGGCCTGGT
GGTGACAAAATCTCTAAGCATTTGCTTGTCTGTCAATGAT
TTTATTTCTCCTTCTCTTATGAAACTTAATTTGGTTGGAT
ATGAAATTCTGGGTTGAAAATTCTTTTCTTTAAGAATGTT
GAATATTGACCCACAGTCTCTTCTGGCTTGTAGAGTTTCT
GCTGAGAGATGCGCTGTTAGTCTGATGGGCTTCCCTTTGT
GGGTAACCCGACCTTTCTCTCTGGCTGCCCTGAACATTTT
TTCCTTCATTTCACCTTTGGTGAATCTGACAATTATGTGT
GTTGGAGGTTCTCTTCTCAAGGAGTATTTTTGTGGCATTT
TCTGTATTTCCTGAATTTGAATGTTGGCCTGCCTTGCCAG
GTTGGGGAAGTTCTCCTGCATAATATCCTGCAGAGTGTTT
TCCAACTTGGTTCCATTCTCCCCATCACTTTCAGATACAC
CAGTCAGACACAGATTTGGTCCTTTCACACAGTCCCATAT
TTCTTGGAGGTTTTGTTCATTTCTTTTTACACTTTTTTCT
CTAAACTTCTGTTCTCATTTCACTTCATTCCTTTGCTCTT
CAATCACTGATACCCTTTCTTCCAGTTGATCAAATTGGTT
ACTGAAGATTGTGCATTCATCACATAGTTCTCATGCCATG
GTTTTCAGCTCTATCAGGTCATTTAAGGAGTTCTCTACAC
TGGTTATTCTAGTTAGTCATTCATCTCATCTTTTTTCAAT
GTTTTTTAGCTTCTTTGCAAAGGGTCCAAACATCCTCCTT
TAGCTCGGAGAATTTTGATCATCTGAAGCCATCTTCTCTC
TACTCATCAAAGTCATTCTCCATTCAGCTTTGTTCCATTG
CTGGTGAGGAGATGTGCTCCTTTGGAAGGGGAGAGGTGCT
CTGGTTTTCAGAATTTTCAACTTTTCTGCTCTGCTTTTTC
CCCATCTTTGTGGTTTTATCTACCTTTGGTCTTTGATGAT
GCTGACATCCAGATGGAGTTTTGGTGTGCATGTCCTTTCT
GTTTGTTAGTTTTCATTTTAAAAGTCAGGACCCTCAACTG
CAAGTCTGTTGGAGTTTGCTGGAGGTCCACTACATACCCT
GTTTGCCTGGTTATCAGCAGCGGAGGCTGCAGAAGAGTGA
ATATTGCTGAACAGCAAATGTTGCTGCCTGATCATTCCTC
TGGAAGCTTTGTCTCAGAGGGGCACCTGGTTGTATGAGGT
GTCAGCTGGCCCCTAATGGGAGGTGTCTCCCAGTTAGGCT
ACTCGGTGGTCAGGGACCCACTTGAGGAGGCAGTCTGTCC
GTTCTTGGATCTCAAACTACATACTGGGAGAACCACTACT
CTCTTCAAAGCTCAGCTGGAAATGCAGAAATCCCCAATCT
TCTGTGTTACTCATGCTGGGAGCTGTAGCCTGGAACTGTT
CATATTCATCCATGTTTGAACTTCCCCTCTTTTGTGTAAT
TAAAAACAAATCTTTAAAGAGTACACATTGTTTCAGTTAC
TTGTGTAAAAAAAGACTGCTTAACATGGCTATATTCCCAG
AACCATCAATTCTTTAGTGATGGACTAAATGGTTTGTATA
GCTGTTGACAAGAATGTGTTGAGCTTGATGGAGCTTATGT
TAAGCCATAAAGTGTATTTTTAAATTTTTCTCATTTTAGT
TCAATTTTTCATGAATATTTTGAAGTGTCTTTATATATGC
ATGAGTTTAGGAAATTTAAATTCTTTCTGTGTACCTTTCT
TGCATCAAGACTAAACTGTTCTCTGGTTATTATAGATTTG
TAATGTAATTTGAAACCAGAGAGCATGGTAGTGTGCTGTC
TCGATTTTTTCTCTTCTAAGACTGCTTTAGCTACTCGGTG
TCTCTTGTTCTATATTAATTTTATATATTTTTTTCCATTT
CTGTGAAAGATGTATTTAGAATAGGCTGGGTGCAGTGGCT
CAAGCCTGTAATCCCAGCACTTTGGGAGGCCGAGATGGGC
AGATCACGAGGTCAGGAGATCGAGACCATCCTGGCTAACA
TGGTGAAACCTCGTCTCTACTAAAAAATATGAAAAACTAG
CTGGGCGAGGTGGTGGGCACCTGTAGTGCCAGCTACTTGG
GAGGCTGAGGCAGAAGAATGGTATAAACCCAGGAGGTGGA
GCTTGCAGTGAGCTGTGATCCAGTCATTGCACTCCAGCCT
GGGTGACAGAGTGAGACTACATCTCAAAAAAAAAAAAAAA
AAAAAAATATATATATATATTGCATGGAATCTAGAGTTTT
AGGTATTGAAGACAATTTTATAATATTGATTCTTTTGACT
CTTGCAGACAGGACATGTTTTCATTTATCTGCGTTTTCTT
CAACTTCTTTCATCAGTATTTTATAGTTTCCAGAGTACAG
AACTCTCATCTCCTTGCTTTGATTTAGTCTGGAGTATTTT
ATTGTTTTTGATGCTATTGTAAATTGGAATTTTTTTCAAT
TTCTTATTTCAATAGTTTGCTGTTAGTGTATAGAAATGTA
ATTGGTTCTGTCTGAAGATTTTGCACCCTGCAGTGTTACT
GAATTGGTTATTAGTTTTAGCAAGGTTTGGTGAAGTCCTT
GGGTTTTCTATGTGTATATAATGAGATCATGTCATCTGCA
AACAGAGACAACTGTCTTCTTATCCAATTTCCATGCCTAA
TAGCTCTATCCAGGATTTCCAGCACTATGTTGAACAGAAG
AGATGACAGTGAATCTCCTTGTTTTTTTCTGATCATAAAG
AAAAATGTTTCAACTTTTCACTCTTGAGTATAATGTTAAA
TGTGAGCTTGTGATATATAGCCTTTATTGTCTTGGGGTAA
TTTCTTTTCTGCCTAATTTGTTGTGACTTTTTATCATGAA
AGGATGTTGATTTTTGTTAAATGCCTTTTCTGTATCTATT
GAGATGAAGATACCACTACTGTTTTTCATTCTTTTAGTTT
GGTGTGGAACAGTAATTGATTGGTGTGTGTATACTATCTT
TACATTCCAGATATACATCCCCTTTTCATTATGGTGAATG
ATTCTTTTAATGTGTTGTGCTCACTTTGCAAGTATTTTGT
TGAGCATTTTTGCCTCTATGTTCATGAAGAATATTGACCT
ATAATTATTTCATGTGTGACTTTGGTGTCAGCATGATTTT
GACTTCGTATAAAACTGAGAGTTCACTGTTAATTTTTTGA
CAGAATTTGAGAAGCATTAGTGTTGATTCTTTAAATGTTT
GCTAGGATTCCATCCGTCATGAAGCCACTAGCTTTTTTTT
TTTTTTTTTTTTTTGATGAGAGACTTTTTATTACTTGTTC
ATTTTTCTTACTCATTACTGTTCTGTATTAATTTTGTATT
TCTTTATGTTTCAGTCTTGGTAGGTTGTATGTGTCTATGA
ATGTATCTGTTTCCACCAGGTTATTCAACAGATATATGTT
GGCTTACAATTGTTCCTAGTGGTCTCTTCCAGTTTTTTTT
ATTTCTGTGCTATCAGTTACAATGTTTCCTCTTTCATTTC
TAGTTTTATTTATTTGTTCCTTCTCTCTTTTTTATTTCGG
CTAAAGGTTTGTCAATCTTGTTTATGTTCTCGAAACCTAA
CTCCTAGTTTTGTGGATCTTCACTATTACTTTTCCAGTCT
GTTTTATTTATTTCTGTACCTTGCTTTTTTTTTCTTTCCA
CTAGCTTTGGGTTAATTTTTTTCTTCATTTTCTAGTTTCC
AGACATACAAAGTTACTTGCTTTATTAGAATCTCCATGGA
GTCATTCATGTCTCTAAACATCCCTTTAAAACTGCTTTTG
CTGCATACCATATGTTTTTTACTATCTTGCTTTTCCATTT
TTGTTTGTCTCAGGATATTTTTAAATTTCCCTTTGAATTT
CTTCATTGCCTCATTGGTTGTTCAGGATGATGTTGTTTAA
TTTCCATGTATTTGTGAATTTCCTAACATTTCTCCAATGG
ATTTCTAGCTTCATATCACGATGCCTGAAAAAAATACTTT
ATGTAATTTCAATCTTTTTAAAAATTTTAAGACTTGTTTT
GCGGCCCAACATATGATCTACATTGGAGAATGTACATTGT
GTGCTTGAGAAGAATGTTTATTCTACTGCTGTTAAATGGA
ATATTCTATATAGGTCTGTTAGGTCCATTTGGTCTACCTT
ATAGTTCATGTCCAATGTTTTTATTGATTTCTGTATAGAT
TGTCTATCCATTGTTGAATGTGGGGCATTGAAGTCCCATA
CTATGATTGTTTTATTGTCTATTTCTTCCTTTAGATGTAT
TGTTTGCTTTATACATTTCATTGCTCCCATGTTGAGTGCA
CATATATATATATTCAATAGTTATGATTTCTTGTGAATTG
ACTCCTGTATTATTATATAATGACCTTCATTAATTCTTTC
TACAGATTTGACTCAAAATTCTATTTTAGTTAATGTCAGT
ATATCCACCCTTCTTTCTTTTGGTTTCCATTTACATGGAA
TATATTTGTTTATCCATATGCTGTGCTATGGTCTGCATAG
TAGTGTCCCTTCAAAATTTGTATGTTACATCCTCATCACT
AAAGTGATCATATCAGAAGGTGAGGCCTTTTTAGGTGATT
AGGTCATGAGGATGGAACTCCCTTGCCCCTTCCACATGGT
AAGGATGAAGTGGGAAGGCACCATAGTAGGAAGGCACCAA
CGCAGGGAGCAAGCCCTTACAAAACATCAAATTAGTTGGC
ATCTTAATCTTGAAAATCTCAGCCTCTAAAATTCTATGAA
ATAAATTTCTATTTTTTATAAACTAGCCAGTTTATGGTAA
TTTCTTATAGTGGACCAAATGTACTAAAACAATTTAGGAA
TAAATGTATATTCCTAGGTGTTGACATTACTACAAACACT
ACTTGCTAATTACAACAAATGTCCTTTAAATTTGTGAAAT
CTGGCTTTCCTCAACTCAAACAATTTATCTAAATCAGGAT
CACTAACAAGGGGAAAGCCTGAGTATACAAGTCACCTGAT
TTTACGCAATTTGAAGTCATAAGATATCATTACATAATAT
TTTTGGTGTATTATTTATATCTTTATTTGCACATAATGGC
TTCACCTCCTTTAGGAGTTTAAAATGTTCCTAGTCAAAAA
TGATTTGAACTAACTAGTGCTGGTTAAAATGAATGAATTT
TAAAATTACACTTCAGAACCTTATTATTGAAATTTCCAAA
ACTCTTCTACTCCAAAAATAGTTAAGAAGTTATTTGATGT
TAAGATCATTACTGATGACATGTTTATCATTCTCAACATG
TACCACCTTGTTGTTATAAATCATTATTTAAAATAAATTT
TGCTTTTGGTTCAAAGTAATATAGGTTAAAGGTAGAAAAA
TCAGAGAATACTGATATATACAAAGGAATTAAATCACAAA
TTTTACCCCTACTATCTCGAAACACATATATAGAATTGGA
TCCATAGTTTTGAATTTCTTGGCAACATTTTTTTCTATAA
ACATTAATTCAGGGCAAAACTATCATGTTTCTGTGTTTGC
AGGTGAGTGCGTGCATGTGAGTGTGTTATAACTGATACTG
TATTTGTATTTTTTGTATGTCTGTGTTATAGTATTTATAT
ACCCAATTACATTTTCATTCCTCTTTATGATTAGTTTGCA
TTATTATGTGTGCTTGATTGATATCTTGTAGAAGTATCTG
CACTTCATCAGTTTTAGTGCATTTATGTGTTGATATCACT
TTGGTGCATTTATGTATTCATAAATAATAATTACTTTTAT
TACTAACATGAGTTAAGACTTGACTTGGTTTTTACGTCTT
TGTGAAGTGATATAATTTTGAAGTGAGAGACAACAATATG
TTTTCCATTTACTGTAAAACAATGAACCTCAGAAGCTACG
GAGAAAGCTTTGAGAGATTTAACAGTGATGGACAGAAATA
CAGTCTGAAAAATTTGCATCTAATTTCATGCCATAAAAAT
TTTATGAACTGGACACAACATTTTGTTTCCCATGTTTTAA
TATGGTGCTTTTAAGAAGAGAGCCACCAGTCTCAGATTAT
AATTACATTTTCACAAATCAACTCCAAAATTTTACTTATG
AACAAAAAGAAGTAAAACAATACTTAAAAAATGAAATTGA
GAACTGATTTAATACTAAAATTCTGAATAAAGGTGTGCAT
TTTATGATCAATTTTTTTTTACACAAGTTGGATACTCCAG
TTTCCCATCCTGACATGTTGTTCGCAATGCGTGAGAGTTT
GGGGAAAGACGATATCCAGATCTACACACAAATTCAACTG
ATTCACCTGTTCTCAAATAAAGTTTCTGTTTGGCTATCCA
TTTAAATGTTATGTTATATTTTTCCATAATTTCTGGGGAT
ATTACACACGCATCTGAAAATAGAAAACAGTAAACATAAA
AGCATTAACTATTATGCAAATCTTCATAGACTTTCAGGTT
TTCAAGTAGAATGTTATATGATGGTTCAGGAATTATTTCT
CAAAACATTATCGAGACTGGCTATGTAAAAACATCATATT
GATTTAAATAAAGTTAAAATGGTAAATGATGTAAAAATGA
GGTCCTATGTTTAATGTATGAGAATTAGAGGTGTATTATC
AATGATTCATTACATCAATTGTCATTTTAGGATCCCTGCA
TTTTAGAACCTATCATTGCTGTTTTTTGTTGATTAAGATA
TTGGTCAAAGAGTACAAACTTTCAGCTATAATATGAATAA
GAACTTGGAATCAACCATAGAGATCTAGTGATATTTACAG
CTAATAATATTGTATTATTTATTTGAAAATTGGTAAGAAA
ACAGATTTTAAGTGTCCTAACCACAAACACACACATACAT
ACTCACACACCCACCTACAAACAATGATAAGTATAGGTGA
TGAAGAATGTGCTAATTAATTTGATTGTGGTAATCATTGT
ATTCCAAATATATCAAAACAGTATATTGTCAAACTTGAAA
ATGTTTTTGTTTGTCAACTAAATGTTTGAACATAAAATGT
AAATATAAAGAGAAAGATTTCCTTTCTTTTTTTTTTTCTT
TTTGAGATGGAGTCTTGCTCTGTTGCCCAGGGTATAGTTC
TGTGGGCCCAATCTTGGCTCACTGCAAGCTCCGCCTTCGG
GGTTCAGGCCATTCTCCTGGGTCAGCCTCCCAACTAGCTG
GGACTACAGGCACCCATCACCATGCAGGGCTATTTTTTTT
TTTGTATTTTTAGTAGAGATGGGGTTTCAGTGTGTTAGCC
AGCATGGTCTGGATCTCTTGACCTCGTGATCCACCCTCCT
CGGCCTCCCACACTGCAGGATTACAGGCCTGAGCTACCGC
GCCCGGCTCTAAAAAGAAAAATTTCTTACTTTACTTTCTA
ACACAAATATTTGATAGGCAAGTATTCAGCAGAATGGTTA
TACAATAATCTGTGATTATTTTGTTACAAACAGTGAAACA
TCAGACTCATCACACTGATTTTTCCAGGGTCCACGTGAAT
ATTAAAGTACTTACGTAAGCATTTTGGTGGTTCTGACCAT
TGGCCATTTCTACATGTTATTTGCTTGTTACCCTCAAGTT
GATAGAACTTCTGGCACTGGTACTCAACTGATGAACCTGG
AGCATATACTGACAGTGGGAATGAAGTCGTGTCTCCATTG
TCAATAGGTGGAGGGGGGCCACACTTTCTTGTAGAATCTA
AAAAACATCATTTCTTCACTTGATTTATTGTGAGAGCAAA
TCAAAATATAAGTTCAAATAAGGCAAATACAAACACAGCA
CTTCATATAATATCAACAATTTTGTGATTTCTGGTGAAAG
AAATGATTCTTGGAAGAAATTTTACTTCTACAAACTGAAA
GTAATATATTTAAGTTATTTTTGCCTTACTGAAGAAACAC
ATAAAACATTAAGAAATATTGCCACTTATAGTAAACCAGG
ATTAAGAAATGTCTTTCCAAATGAATACATGCTAAACATA
GCAAACTATGACAAAGGAAGTTTCTTATTTTATATTCAAC
CTTCTTTGGAGTGACACTAAGAGGACACAGGTTTTGAAAT
TGATGATGATTTTTAAAAACCCAATAGGAGTTATAAAATT
GAAAAATTTGAAAAAAAATTTTAAAATCATTTGATAGGCT
TAATAATACATTGTGAGCTAACAGACAATTTAATCCATAA
ACCTGAACATAGAGCAATATAAATTACCAACTCTGAAAAA
GATTGAAAACAAAAAACTGAACTGAGACATTTAGAAAAAT
ACAACAACAACAAATAATGCAGATCCATAAAAAGAAGAGA
AAGGGTATTAGGTTGGAAAAACGAATAAATAAAATAATGA
CTGAAAACTTCCCATTTTGTACATAAAGTATAAACTTCCA
TATTTAAGAAGCTGAGTGAACTCCAAAGAGGATAAACACA
TTGGAATTTGTACCAAATATACGTTAAAATAAAACTACTT
TTAAAAAGAACAAAATATTTTGAAGACAACTAGACAAAAA
CTATGCCTTTCCTCTAGGGTATCAACAATTCCAATGATGG
TGAGTTTTTCATCTATAACCATGTGGCACAGTTTTCAAGT
GTTTAAAGAACTGTCATACCAAATTTTATATCCAGTGACA
TTATCCTTTACAATTAAAGGGGTAAATATAGACATTCTCA
GAAAAAGGGAAACCGAGATAATTCGTCTCCAGTAGACCTA
TGCTTAAAGATTAACTAAAGGAATTTTTCAAATTAAAATA
AAAAGATAAAAGAAAGAGCTTGAGACTTTAGGAGACTCAA
AGAATAGAACAATATAATAGATAAAAAGAGGAGTCAATAT
AACAGGCTTTTTCCTCATATGTTTTTTCAATTATGTTTGA
TGTTTGAAGCAAATGAGTTTAATATGGTGTTCAATATATG
TATGGAAAATACTAGTGGCATTTATACTTAAAACGTGGAG
AGTGTAAATGGATCTACATGAAAGTAAGGTTTCCATATTT
CAGTTGAAGATTTAAATGTCAGTACCAGTAAACAGTAATA
TATTATTACATGCATATAGTAGTAGCTAAAGCAACAACTT
TTTAAAAAAAGGTAAAAAGCTATACAAGGGATACAATAAA
AAACAATACATATGAATCAAAATTAATTTTTTTTAAAGAT
TTCCCCACAGGGAATGGAGGAATAGGGTAATAGGGCTGAA
AACCAGAGGAAGCAAACAGAAACTAATAAATGATAGAGGT
TTAAGTCCTATATATCAATAATTATTTTAAGTGTGAATAG
TCCAAGTGCACCAGTTAACAGGCCAAGAAAGGCAGAATGG
ATATGTAAATAAGACTGAAGTCAAGGGAAATTGGTATTCT
GTGATTTATTTGGCAAATGTTTTCTTTAAGGGATTATTTT
AAAGGAAATCAAACAGCCAGTTTTTACAAACGCAGGACAC
ACTCCAATATATATCTGCTGTATTCATTTAAGTATATTTA
AATTTTTCTGCTTATTTTCACAACATGGTTTGAGGAATTT
ACATTTTATTAAATTGAGAAGTACTGTGATTCACTGATAA
TTGACTGTACATTGATAATGTAATGTTGATATCTCCATCT
GAAGATGAAGCTAAGTCTTGTTAATTATATGACCACCACA
AAGTAGATAAATAACCTGACTAAAGTACAGAGTCTAGCAT
GAAGAGCAAAATAGTAGCATTATTAGGAATAATTTGAGCC
AGACAAACTTGAGACAGAAGAAAGGAAGGAAGGAAGAAGG
GAAGGAAGCAAGGAAGGAAGGAGTGAGGAAAAGGGAGAAA
GAAGGAAGGAAGAAATAAAGAGAGAAAGAGAAAGAAGAAA
GAAAGAAAGAAAGAAAGAAAGAAAGAAAGAAAGAAAGAAA
GAAAGAAAGAAAGAAAGAAAGAAAGAAAGAAAGAAAGAAA
GAAAGAAAGAAAGAAAGAAAGAAAGAAAGAAAGAAGAAAG
AAAGGAAGGAAGGAAAAAAGTAAGAAAAATAAAAAGGGAA
TAAGTAGTTGACTCTACAATCAGCTCCAAAACCAAAGCAA
GGGGCATAAACCTTGACTGAGTCGGTTGATATCAACAGAA
ATTGCACATCTAATCAAAGCTTATTATCAGCCTCAATCTT
GAAAAATAGTCTAAAAGTAATGGGATCATCTGACACAGAA
TGATGAGATACATAAAAGAGACAGATAAAGAAAAAAGACT
GGGGTGAAAGGTCATCATTGGAGTGATAAGCGATATCCAT
ACTTATTGTAAACCTATATTAATTAAAATTCAGGAGATGG
AGGTTGCAGTGAGCCAAGATCCTACCAATGCACTCCAGCC
TGGGTGACAGAGTGAGATTCTGTCTTAAAATAAAATAAAT
AAATAAAATTCAATAGAGGATTACTGGAATGCTGATTAAA
AAATTGCTTACTAATACTGCAGAACAGAATATTCAGAATA
ATAGTCATTCTGTGTGTATGCCTGTGTGTGTATACACACA
CAATGTACAAAATATACAACATAACATATACCGTATGAGA
AAGGTACCATAAAAACTGTTAGGGAAATGTTGAGTTTACC
ATATTTTATTTAAAAATGAAATATAGCTGTTATCAAGAAA
ATAAAAAATATTTTTTAAGTATGAAAAGATAACATATAAC
ATTTTAGAATAAAGAATACTATAATGGTTCTGTGCTTTTG
AAAAAGTATTCCTTTAAAAAGAACCAAAAAACATTCATCA
TGAAAAAAGATTGACAATTATTTAGTAAAATGAGCAACGT
ATGTTCATAATGCAGAAAAAAGGAAAGAACAATACTAGCC
ACAAAAAGAATGCATTTGCATTGCATATAATTAAAAGAGA
TTTTATATTCAGAATTATTAAGATGATTCCAACTAATAAA
TACCAAAACTCCCAAAAAGGTAAATCAAAAAACATCAAAC
TGTATTTCCAAAGATGAGAATCATTAAATATCAATTAAAT
TGTGAACATATATTGTAAATCCAGTTGGTAGTAAAAGAAA
TGCAAATTTACACTACAGTGCTGTAACATTTTATAGCCAC
TCAACTTGTAAATATTAAAGTGTGACATTACCAATCATTA
GCAACATGTCAAAAAAGGAGGAACTGTTGATATAAATGTA
TATTGGAATAAATACTGTAGGAAATCTTCTAGAGTTGAAT
ATGCACAATATCCCAGAATACCCATTTGTAATTAATGTTC
TTGATGCGAGATGACCAGCCTCGAATATTGACCCCAGACA
CTGATGCCGCTTTGATATGACTTTATTTAACCAACAAGTA
TTGTGTTCTAACTCTTTTACTGTATTCTTGAGCAATGTTC
ATTAATAGGAGTATTTATTTTGCTATATACTTATAAAGAA
ATTTGTATATTCACACAATAAAAAAGTAAAACTAAATAGG
TCCGTTGGCAAAACAAGTTGACAAAAACATTTTGCCACAG
TTAATATGATGAGTTTGAGAATGTCATCCATGTTACTTAG
AAAGACATGAACATGCTGGGATCTCAGAGCAGTGTACTTA
CTGACACGGATGCATCTGGGAGTAGGAGACCAGCCATTCT
CCGTACAAGCAACTGTGGTCTGCTCATTTGGAAGACCATA
GCCAGGATGGCAGGCAACTTCTATAGAGTTACCCTGTACA
AACTTTCTTCCATTATTTTCATTATATCCATTTTCCAAAT
AAGGAAAATAACATTTTCCTAAGGACCATAACAATGATAA
ATAAATAAAGTAAATGAGAAGCATAAATTTGCTCAAAATA
GTATATTAAAATTATTGTTACCATATTAAAGAGTGCATAA
ACATCAAAAAATAATATATAAATAAACATGAACTAAAATT
ACTAACAAAGGTTTGCACAAAAAGAAATATCAACATTGAA
GATTACTTACCTGTAGTTTAAATAATTAAAATATGTATAA
ACTATATAGATATTCTCATAAAGTCTCTATATTTATTTCT
CATATGATTTTCAAGAACTCCTCATAATAGAAAAGATCTA
TTCTCGTGATTTTGCTTGAACAACTCTTTTCTTGGCCCTA
TTTCTGTTACATAAGACAAGAGTAATCACTTATGTGCTCT
CCTTTCTTTAATCTTTGAAAGTTTTATGCATGTATAGCTG
TCCAGAGGTTTACTTACTGAGGCATGGTACTGCTGGTGAC
CACCCATCTTGTGTGCAATGAATGTAATTCCAGTAACTTC
CTGAAGGAGTCTCAAAATGTTCATCACAGTAATAGGAGAA
ATATTTTCCTACAGGTACTGGAAAGTATGGTCTACGCATG
CTCTCATAATACAGACCTCCATGTTTAATGTCGGGAAAAT
GACAAGGTCTCACTTGCAATAAAAAACAAACAAAAAAGTA
TACATATTTTTTACTGTAATAAATCATATTGGAGATAAGT
TTTGATATCACCTTCTCTCAAACATTTTCTTCTGGAATTA
CAGCAACCATAACTATTTCCCTGATCCTGACCGCTCATAT
TTAAAATCTATTTTCCCGTGTAAAATTAACAACCCATCAT
GTGGTCATTTTATTTCACCACTTAAAATCCTTAATGGATC
CGAAATCAGCTAACAGGACAAGAAGAACCTCATTTCACTT
TCTCTACTTCTACTAACGTAGTATGGTCTTTTCAGCAATT
CTGGAGGTTTTATCAGCATTAATTTAAACTGAGCTTATCT
AACACTATACTAAGTTATGCTAAAGCTGTCAGCTCAGGGT
GCACACATTGGCATTAATTGTTTTTTGGAAAGAGAAATAA
GAAATACGACTCTAACATTAAAAAAATCAGAAATGTAGCA
AATTATCTCCAGAAATAAAACTTTTTTTTGAGTTTTGTGG
CATTTTGTTTGTATTCGATGGCATGCATTCTTACTGTAGT
TCGAATTCATGTATCGGATGAGATATATTATTGACATAAA
AAATATAGGTGCATACACGAATGTTCAAGTATTATGCATA
TATTCTTACACCATAATTTAAATAGGATATAATTTATGTT
TCTTTTATAATTCTGGAACAAGTGATAGAAAATAATATTT
ACAATCTATTTATTGTGAAAACTGAGAATGTAACTAAAGA
AAAATCTTTAAGTTTGAATCATCATAAATCAGAACTGGAA
GGAAGCTAGCGGCACAACAGCTTTAGTGTGCAGACAAGAA
GACTAAGTTCAGAGAAGTGACATCTTTACTTAGTGGAAGC
GTTTGCTAGTTACAGAACTGACTCCAGAGGCTTGTTGGGT
GACGCACGACAGCTTCTCTGACCCAGCCCCTCATGCATGG
ATGCACAGTTTTCTGTTGAGTGTCTCTTCCATATGGAAAA
TCTAACCTTCCCTGCTCTGTATAACCTCCTGAGATACTCT
TACATTTTCTTACGATTACAGGATATTTAGTCTGAGGAAG
AAAGGGGAATATATTAAAGGCAATCATTTTTCTTCTTTTT
CTTTTTTTTCCTTTTTTTTTTTTTTTTTTTTTTTTTTTAA
CAGTCTTGCTCTGTCGCCAAACCTAGAGTACTATGGCACG
ATCTCAGCTCACTGCAACCTCTGCCGCCCAGGTACAAGTG
ATTCTCCAGCCTCAGCCTCTTGAGGAGCTGGGATTACAGG
TGTGTGCCACCACACCCGGGTAAGTTTTTCAATTTTCAGC
GTTCCATCATGTTGGCCAGGCTGGTCTCCAACTCCTGACC
TCAAGTGATCCACATGCCTTGGCCCCCCAAAGTGCTGGAA
TTAAGGTGTGAGCCCCTGGCTCTGTCAAAAATTACTTTTC
TTAGTCAAGGATAATTTCGAACCTGTAGTGAATTTTTCAT
GGTTTAGTTTGTTTCCAAAAATCGTTTTTCCCACTAAAAG
TCACTGGAATTTCATAGAGAAACTATTGGAACTTGGTCCG
TAGTAGGAAAAGTCAAGGAAAGCCTGCAACCTTTTGTTAT
GCCAAAGCTTAATGGGAGCACATGAAATATACACAGAAGC
CAGCTTCTTAGTGAGATTTGAAACAAATTTGAGCGTCCCA
AAGAAGTACAATGACAACTGATTGTAATGCACTGGGTACT
GAAAATGATCAGTTTAAAAGGGATTTAGAAGCAACCCTGC
TCTACAATACGAATTGTCACCCTTGACACTTTGTTTTGGC
AACTCTAATAGATGAATGTACAATTTATACAACTCTAAAA
GGATATTCAAAATTAAAAATAATGTTCTTGACACCCTATT
TTTAAATAAGTGTAAATAACTTATGAGTTGATGGAAGAAA
TATTGGTCAATACAAATTCAACGAACGTTATAATAAGTTA
CAATTACAAATTTTCTGTCAAGTTTATCTTTCAAATAGTG
TGGTTTCCAAAAGAATTGGCATGTTGATTTTATTGTTCAG
AACTGAAACATCAACTACCATTAAAAAAAATTTCTTAGCA
TAAGCAACTCCTGAAGTATATCATTCATTAATCATATGAA
AACTATTTGCTGATTTGATTTACTAGATTGTGAATATAGA
TGAATACAGATAATATGTAAACATAAAGTATTCAACAAGG
CAAAAATTAGCAAGGACAATACACCCAAGATATTATTACC
AAATTCTGATTCCCTTAAATATTTAAACTGTTCAATGACA
TAAGTGAGTAATGTAGCAGTTCTGAGAATAAAGTCCTGCA
TCTGATAATTAGATATAGTTATTTAATGAAATTAGAAACT
GATAAACCATATAACTGATCAACTTCTCCTCTTGTCCATG
AGAACTCCAGATGGTTCAATGTTAAATGTTAACAATTGAA
ATCCAGATATAGTTGGGTCTCAGTTGGTCCAGATACATTT
GAGCTGAACTACATTGTCACAAGTCAACCATAAAATGATT
TAATACTTGGAACCATAAAATGATTTAATATTTGGAACTA
TTGGAACTTGGTCTGTAGTAGGAAAAGTCAAGGAAAGCCT
GGAACCTTTTATTATGCCAAAGCTTAATGGGGATACGTGA
AATATACACAGAAGCCAGCTTCTTAGTGAGATTTGAAACA
AATTTGAGCGTCCCAAAGAAGTACAATGACAACTGATTGT
AATGCATTGGGTACTGAAAATGATCAGTTTAAAAGAGATT
TAGAAGCAAGTCCTTAGAGACTTACGAAGAGACTTAGACT
CCCATAAAATAATAATGGGAGACTTTAACACCCCACTGTC
AACATTAGACAGATCAATGAGACAGAAAGTTAACAAGGAT
ATCCAGGAATTGAACTTAACTCTGCATCAAGCGGATCTAA
TAGACATCTACAGAACTCTCCACCCCAAATCAACACAGTA
TACATTCTTCTCAGCACCGCATCACACGTATTCCAAAATA
GACCATATAGTTGAAGTAAAGCACTCTTCAGCAAATGTAA
AAGAACAGAAATTATAACAAACTGTCTCTCAGACCACAGT
GTAGTCAAACTAGAACTCACGACTAAGAAACTCAATCAAA
ACCACTCAACTACATGGAAACTGAACAACCTGATCTTGAA
TGACTACTGAGTACATAAATAACTGAAGGCAGAAATAAAA
ATGTTCTTTGAAACCAATGAGAACAAAGATACAACATACC
AGAATCTCTGGGACACATTTAAAGCAGCGTGTAGAGTGAA
ATTTACAGCACTAAATGCCCACAAGAGAAAGCAGGAAATA
TCTAAAAGTGACACCCTAACATCACAATTAAAAGAACTAG
AGAAGCAAGAGCAAACACATTCAAAAGCTAGTAGAAGGCA
AGAAATAACTAAGATCAGAGCAGAACTGAAGGAGATAGAG
ACACAAAAACACTCCAAAAAATCAATGAATCCAGGAGCTG
GTTTTTTAAAAAGATCAACAAAATTGATAGACTGTTAGCA
AGACTAATAAAGAAGAAAAGAGAGAAGAAACAAATAGACG
CAATAAAAAATGATAAAGGGGATATCACCACCGACCCCAC
AGAAATACAAACTACCATCAGAGAATACTATAAACACCTC
TACTCAAATGAACTAGTAAACTTAGAAGAAATGGATAATT
TCCTGGACACTTACACTCTTCCAAGATTAAACCAGGAAGA
AGTTGAATCCCTGAATAGACCAATAGCAGGCTCTGAAATT
GAGGCAATAATTAATAGCCTACCAATCAAAAAAAGTCCAG
GACCAGACGGATTCACAGCCAAATTCTACCAGAGGTACAA
GGAGGAGTTGGTAGCATTCCTTCTGAAACTCTTCCAATCA
ATAGAAAAAGAGGGAATCTTCCCTAACTCATTTAATGAGG
TCAACATCACCCTGATACCACAGCCTGACAGAGATACAGC
AAAAAAAGAGAATTTTAGACCAATATCCCTGATGAATATT
GTTGCAAAAATCCTCAATAAAATACTGGCAAACCAAATCC
AGCAGCATCAAAAAGCTTATCCACTATTATCAAGCGGGTG
TCATCCCTGGGAGGCAAGGCTGGTTCAACATACACAAATC
AATAAACACAATCCAGCATATAAACAGAACCAAAGACAAA
AACCACATGATTATCTCAATAGATGCAGAAAAGGCCTTTG
ACAAAATTCAACAGCCCTTCATGCTAAAAACTCTCAGTAA
ATTCGGTATTGATGGAACATATCTCAAAATAATAAGAGCT
ATTTAAGACAAACCCACAACCAATATCACACTGAATGAGC
AAAAACTGGAAGCATTCCCTTTGAAAACTGGCACAAGACA
GGGAGGCCCTCTCTCACCACTCCCACTCAACATAGTGTTG
GAAGTTCTGACTACAGCAATCAGGCAAGAGAAAGAAATCA
AGGGTATTCAGTTAGGAAAAGAAGAAGTCAAATTGTTCCT
GTTTGCAGATGACGTGATTGTACATTTAGAAAACCTCATT
GTCTCAGCCCAAAATCTCCTTAAGCTGATAAGCAGCTTCA
GCAAAGTTTCAAGATACAAAATCAATCTGCAAAAATCACA
AGCATTCTTATACAACAGTAACAGACAAACAGAGAGCCAA
ATCATGAATGAACTCTCACTCACAATAGCTACAAAGAGAA
TAAAATACCTAGGAATCCAACTTACAAGGGATGTAAAGGA
CTTCTTCAAGGAGAAATACAAACCACTGCTCAGTGAAATA
AAAGAGGACACAAACAAATGGAAGAACATACCATGCTCTT
GGATAGGAAGAATCAATATTGTAAAAATGGCCATACTGCC
CAACGTAATTTACAGATTCAATGCCATCCCCATTAAGCTA
CCAATGACTTTCTTCACCAAATTGTAAAAAACTGATTTAA
AGTTCATATGGAACCAAAAAAGAGCCCGCATTGCCAAGAC
AATCCTAAGCCAAAAGAACAAAGCTGGAGGCATCATGCTA
CCTGACTTCAAACTATACTACAAGGCTACAGTAACCAAAA
CAGCATGGTACTGGTACCAAAACAGAGATATAGACCAATG
GAACAGAATAGAGTCCTCAGAAATAATACCACACATCTGC
AGCCATCTGTTCTTTGACAAACCTGACAAAAACAAGAAAC
GGGGAAAGGATTCCCCATTTAGTAAACAGTTCTGGGAAAA
TTGGCTAGCCATAAGTAGAAAGCTGAAACTGCATCCTTTC
CTTACTCCTTATATGAAAATTAATTCAATATGGATTAGAG
ACTTAAATGTTAGACCTAAAACCATAAAAACCCTAGAAGA
AAACCTAGGTAATACCATTCAGGACATAGGCATGGGCAAG
GAATTCATGTCTAAAACACCAAAAGCAACAGCAACAAAAG
CCAAAATTGACAAATGGAATCTTATTAAACTAAAGAGCTT
CTGCACAGGAAAAGAAACTACCATCAGAGTGAACAGGCAA
CCTACAGAATGGGAGAAAATTTTTGAAATCTGCTCATCTG
ACAAAGGGCTAATATCCAGAACCTATAAAGAAGTCAATCA
AATTTACAAGAAAAAAACAAACAACCCCATCAAAAAGTGG
GCAAAGAATATGAACAGCCACTTCTCAAAAGAAGACATTC
ATACAGCCAACAGACACATGAAAAAATGCTCATCATCACT
CGCCATCAGAGAAATGCAAATCAAAACCACAATGAGATAC
CATCTCACACTAGTTAGAATGGCAATCATGAAAAAATCAG
GAAACAACAGGTGCTGGAGAGGATGTGGAGAAATAGGAAC
ACTTTTACACTGTTGGTGGGAATGTAAACTAGTTCAACCA
CTGTGGAAAACAATGTGGTGATTCCTCAAGGATCTAGAAT
TAGAAATACCATTTGACCCAGCCATCCCATTACTGGGGAT
ATACCCAAAGGATATAAATCATGCTGCTATAAAGACACAT
GCACACGTGTGTTTATTGTTGCACTATTCACAATAGCAAA
GACTTGGAATCAACCCCAATGTCCATCAGTGACAGACTGG
ATTAAGAAAATGTGGCACATATACACCATGGAATACTACG
CAGCCATAAGAAAGGATGAATTCGTGTCCTTTGTAGGGAC
ATGGATGCAGCTGGAAACCATCATTCTCAGCAAACTATCA
CAAGAACAGAAAACCAGGTACCGCATGTTCTCACTCATAG
GTGGAAACTGAACAATGAGATCACTTGGACACAGGAAGGG
GAACATCACACACTGGGCCCTATTGTGGGGTGGGGGGAGG
GGAGAGGGATAGCATTAGGAGACATACCTAACGTAAATGA
CGAGTTAATGGGTGCAGCACACCAATATGGCACATGTATA
CATATGTAACAAACCTGCACGTTGTGCACATGTACCCTAG
AACTTAAAGTATAATTTTTTAAAAAATGAACATAAAACAA
TAACTATTATGCAAATTGTCATAGACTTTCAGGTTTTCAA
GTGGAATGTTAAATGATGGTTCAGGAATTATTTCTCAAAA
CACTATCCAAACAGACTATGTAAAAACATCAGATTGATTT
AAATAATGTTAAAATGGCAAAGGATGTAAAAAAGAGGTAT
TATGTTTAATGTATGAAAATGACAGGTGTATTATCAATGA
TTCATTACATAAACTGCCATTTTAGGATCCCTGCATTTTA
GAACTTACCATTGCTGCTTTTGTTTGATTAAGATATTGGT
CAAAGAGTACAAACTTTCAGCTATAATATGAATAAGAATT
TGGAATCAAACATAGAGATCAAGCGATGTTTATAGCTAAT
AATACTGTATTATTTATTTCAAAATTGGTAAGAAAGATTT
TAAGTGTCCTCACCACCTTCACACACACACATACTCCCAC
ACCCACTTACACACAATGATAACCATAGGTGATGAAGAAT
GTGCTAATTAATTTGATTATGGTAATCATTGTATTATAAA
TATATCAATACAGCATACTATCAAACATGAAAATATATTA
TTTTTATTTGTCAACTAAATGTTTTGAAATGAAATATAAA
TATAAAGAGAAAATTTGCCTTTCTTTTTTTTTTTTTTTTT
CTTTTTGAGATGGAGTCTCACTCTGCCGCCCAGGCTGGAG
TGCAGTGGCAAGATCTTGGCTCACTGCAAGCTGAGCCACC
CGGGTTCACACCATTCTCCTGTCTCAGACTCCCAACTAGC
TGGGACTACAGGCACCCACCACCACACCCGGCTCTCTTTT
TTGTATTTGTACTAGAGACAGGGTTTCACCATGTTAGCCA
GGATGGTCTAGATCTCCTGACCTCGTGATCTGCCTCAGCC
TCCCAAACTACTGGGATTACAGGCCTGAGCTACCGTCCCT
GCCGTAAAGAAAAATTTCTAAAGTTTGCTTTCTAACATAA
ATATTTGGTAGGCAAGCATTCAGCAGAATGGTTATACAAT
AATCTGTGATTATTTTGTTACAAACAGCAAAATATCAGAC
TCATCACACTGATTTTTCCAGGGTCCATGCAAATATTAAA
GTACTTACATAAGCATTTTGGTGGTTCTGACCATTGTCCA
TTTCTACATGTTACTCGCTTGTTACCCTCAAGTTGATACA
AGTTCTGGCATTGATACTCAACTGATGAATTTGGAGCATA
TAGTGACAATGGGAATGAAGTCGTGTTTCCATTGTCAATA
GGTGGAGGGGGCCCACACTTTCTTGTAGAATCTAAAAAAC
ATCATTTCATCACTTGATTTATTGTGAGAGCAAATCAAAA
TACAAGTTCAAATAAGGTAAATACCAATACTGCACTTTAT
ATAATATCAACAGTTTTGTCATTTTTGGCAAAAGAAAAGA
GTCCTGGGAGAAATTTTACTTCTACAAAATGAAGGCAATA
TATTTAAGTTCTTTTCACCTTGCTGAAGGAACACATAAAA
CATTAACAAATATTGCTGCTTATAGTAGTCCAGGATTAAG
CAATGTCTTTCCGAATGAATACATGCTAAACATAGAAAAC
CATGACAAAGAAAGTTACTTTTTTTATATTCAGCATTCTT
TGGAGTAACACTAAGAAGTTTTTTGAAGTTGATGATGATT
TTTAAAAATCCAATGGGAATTATAAAATGGAAAAGTTTGA
CAAAATTTTTTTAAAAACATTGGAAAGGTGTAATAACACA
TTGTGAGCTGACAGACAATGAAATCCATGAACGTGAACAT
AGAGCAATATAAATTACCCATTCTGAAAAAGACTGAAAAC
AAAAAACTGAACTGAGACATTTAGAAAAATGCGACAACAA
CAAATAATGCAGATCCAGAAAAAGAAGAGAAAAGGTATTG
GGCTGGAAAAATGAATAAATAAAATAATGGCTGAAAATTT
CCCAGTTTGGACATAAGGTATAAACTTACATATTTAAGAA
GCTGAGTGAACTCCAAAGAGGGTAAACACATTGGAATTTA
TGCCAATATACATTAAAATAAAACTACTTTAAAAAAAGAA
CAAAATATATTGTAAATAACTAGACAAAGACTATGCCTTT
CCTCTAGGGGATCAACAATTCCAGTGACGGTGAGTTTTTC
CCCTATAACCATGTGGCACAGTTTTCAAGTGTTTAAATAA
CAGTCAACTACAAATTTTATATCCAGTGACATTATCCTTT
ACAAGTAAAGGTAAAAATATAGACATTCTCAGAGAAAGGG
AAACGAGGAGAGTTTGTCTCTAATAAATCTATGCTTAAAT
ATTAACTAAAGGAATTCCTCAAATTAAAATAAAAAGATAA
AAGAAAGAGCTTGAGACTTTAAGAGACTGAAAGAATAGAA
TAATATAATGGATAAAAAGAGGAGTCAATATAACAGGCTA
TCTTTTTCCTCATAAGTTTGTTCAATCATGTTTTATGTGA
AGCAAAATGAGTTTAATGTTGTGCTCAATGTATGTAGAAA
AAATACTAGTGGCATTTATACTTAAAAAATGGAGAGTATA
AATGGATCTACATGAAAGTAAGGTTTCCATATTCCAGTTG
TAGATTTAAATGTCAGTACCAGTAGACAGTAATATATTAT
TACATGTATATAGTATTAGCTATAGCAACAATCTTTTAAA
AGAAGGAGAAAACTATACAAAGAGATACAATTGTAAACAA
TACATATGAATCAAAATTAATCTTTTTAAAAACTTTTTCC
ACAGGGAATGGAGCAAAAGGGTAATAGGACTGAAAACCAG
AGGTAACAAACAGAAACTATATATCAATAATATTTTAAGT
GTAAATGGTCCAAGTGAACCAGTTACCAGGCCAAGGAAGG
CAGAATGGATATGTAAACAAGATCTAAGTCAAGAGAAATT
GGTATTCTGTGATTTATTTGGCAAATGTTTTCTTTACATG
ATTATTTTAAAGGAAATCACAGCCAGTTTGCACTCATGCA
GGCCACACTCCAATATATATCTGCTGTATTCACTCAAGTA
TATTTAAATTTTTCTGCTTATTTTCACAACATGGTTTGAA
GAACTTAGATTTTATTAAATTGAAAAGTGCTTGATTCATT
GATAATTGACTGTACACTGATAACATAATGTTGATATCTC
AATCTGAAGATGAAGCTAATACTCGTTAATTATATGACAA
CATAAAGCAGCTAAATAACCTGACTAAAGTACAGGGTCTA
GCATGAAGAGTAAGATAGTAACATTATTAATAATAACTTG
AGCCCGACAAACTTGGGATGGAAGGAAGGAAGGAGGAATG
GAAGGAAGGAGGGATGGAAGGATGGAGGGAAGGAAGGAAG
GAAGGAGGAAGAAAGAAGGAAAAGAAAGGAAGATGAAAGA
AAGAAAGAAAGGAAAGGAAGAAAGAGAAAGAAAAGAAAGA
AAAGAAAAGGAAGAAAAGAAAAGAAAGAAAGAAAAGAAAG
AAAGATGAAAGAAAAGAAAGAGAAAGAAAGGCAGAAAGAA
AGAGAAAACAAGTAGTTGACTATACAAACAGCTCCAAAAC
CAAAGCAAGGTATCAATCTTGATTGAGTTGGTTGATATCA
GCAGAAACTATACATCTAATCAAGGCTTGTTATTAGCCTC
AAGTAATCTACAAAGAAAAAAATGGAAAGAAAGTAATGGG
ATCATCTGACACTGAATGATGAGACACAAAAAAGAGGTGA
TGAAGAAAAAAAAGAAAGAAAGAGAAAGAAAGGAAAGAGA
AAGCAAGAAAAAAAAAGAAAGAAAGAAAAGAAAAGAAAGG
AAAAGAAAAGAAAGAGAAAACAAGTAGTTGACTCTACAAA
CAGCTCCAAAACCAAAGCAAGGGGTATCAATCTTGATTGA
GTTGGTTGATATCAGCAGAAACTATACATCTAATCAAGGC
TTGTTATTAGCCTCAAGTAATCTACAAAGAAAAAAATGGA
AAGAAAGTAATGGGATCATCTGACACTGAATGATGAGACA
CAAAAAAGAGGTGATGAAGAAAAAAGATTTGGATGAAAGG
TCATGATTAGGGTGAAAAGTCATATCCATACTTACTGTAA
ACCTATATTAATTAAAATTTGGGAGTTGGAGGTTACAGTG
AACCATGATTGCACCAATGCACTCAAGCATGGATGACAGA
GCGAGATTCTGTCTAAAATAAAATAAAATAAAATGAAATA
GAATAGAATAGAATAAAATAAAATAAATTCAATAGAGGAT
TACTGGAATGCTGGTTAAAAAAATTGTTTACTAATACTGC
AGAATAGACTATTCAGAATGAGTCACTGTGTGTGTGTACG
CCTGTGTGTGTATACACACACAGTGTACAAAATATACAGC
ATAACACATACTGTATGAGAAAGATATCATAAAAATTATT
AGGGAAATGTTGAGTTCACTATATTTTATTTAAAAATGAA
ATATAGCTGTTATCAAGCAAAAAATAAACAAAAAATTTTT
TAAAATATGAAAAGATAACATGCAACTTTTTAGAATAAAG
AATAGTGTAATGATTCTGTGTTTTTGGAAAAGTATTCCTT
TAAAAAGAACCAAAAAGCATTCATCATGAAAAAAGATTGA
CAATTATTTAGTAAAATGAGCAACTTATGTTCACAATGCA
GAAAAAAAGGGAAAGAACAATACTAGCCACAAACAGAAAG
CATTTGCATCACGTATGATTAAAAGAGATTTTATATGCAG
AATTATTAAGATGATTCCAACTAATAAATTCCCAAATTCC
CAAAAAGGTAAATCAAAAAGACATCAAACTGCATTTCCAA
AGATTAGAATCATTAAATACCAATTAAATTGTGAACATAT
ATTGTAAATCAGTTGGTAGTAAATGAAAATATACACTGCA
GTGTTGTAACATTTTATAGTCATTCAACTTGTAAATATTA
AAATGTGACATCACCAATCATTAGTAACATGTAAAAAAAG
AAGGAACTGTTGATATAAATGTATATTGGAATAAATACTG
TAGGAAACCTTCCAGAGTCGAATATGCACAATATCCCAGA
ATACCCATTTGTACTTAATGTTCTTGGTGTGAGATAACGA
ACCTCAAGTATTGACCCCAGACACTGATGCCGCTTCGATG
TAACTTTATTTAGCCAACAAGTATTGTGCTCTACCTCTTT
TACCGTATTCTTGACTAATGTCCATTAATAGGAGCATTTA
TTTTGCTATGTTCTTATCAAGAAATTTGTATATTCACACA
ATTTAAAAAAGTAAAACTAAATAGGTCCATTGGCAAAACA
AGTTGACAAAAACATTCTGCAACAGTTAATATAGATGAGT
CTGAGAATGTCATCTATGTTACTTAGAAAGACATGAACAT
GCTGGGATCTCAGAGCAGTGTACTTACTGACACGGATGCA
TCTGGGAGGAGGAGACCAGCCATTCTCCGTACAGTTAACT
GTGTTCTGCTCATTTGGAAGACCATAGCCAGGATGGCAGG
CAACTTCTATAGAGTTACCCTGTACAAACTTTCTTCCATT
ATTTTCATTATATCCATTTTCCAAATAAGGAAAATAACAT
TTTCCTAAGGACCATAAGAATAATAAATAAATAAAGTGAA
TGAGAAGCATAAATTTGCTAAAAATTTATTAAAATTATTG
TTACAATATTAAATAAGATTGCATAAACATCCAAAAATAA
TGTATAAATTAGTATGAACTGAAATTACTAACAAAGGTTT
GCACAAAAAGAAATATCAACATTGAAGATTACTTATCTTT
AGTTTAAATAATTAAAATATGTATAAACTATATAGATATT
CTCATAAAGTCTCTATATTTATTTCTCATATGATTTTCAA
GAGCTCCTCATAATAGAAAAGATCTATTCTCGTGATTTTG
CTTGAACAACTCTTTTCTTGGCCCTATTTCTGTTACATAA
GACAAGAGTAATCACTTATGTGCTCTCCTTTCTTTAATCT
TTGAAAGTTTTATGCATGTATAGCTGTTCAGAGGTTTACT
TACTGAGGCATGGTACTGCTGGTGACCACCCATCTTGTGT
GCAATGAATGTAATTCCAGTAACTTCCTGAAGGAGTCTCA
AAATGTTCATCACAGTAATAGGAGAAATATTTTCCTACAG
GTACTGGAAAGTATGGTCTACGCATGCTCTCATAATACAG
ACCTCCATGTTTAATGTCGGGAAAATGACAAGGTCTCACT
TGCAATAAAAAACAAACAAAAAAGTATAAATAATTTTTAC
TGTAATAACTCGTATTAGAGATAAATTCTGTTATCACCTT
CTCTCAAACATTTTCTTCTGGAATTACAGCAACCATGACT
AGTTTCCTGAACCTGACCGCTCATCTTTATAATCTATTTT
TCTTTGTGTAAATTAATAACCCATCGTCTGGCCATTTTAT
TTCTCCATAAAATCCTTAACGGATCCCAAATCAATTAACA
GGACAAGAAGAACCTCATTCCACTTTCTCTACTTCTACTC
ACGTAGTATGGTCTCTTCAGCAATTCTGGAGTTCTATCAG
CATTAATTTAAACTGAGCTTATCTAACTCCATACCAAGTT
ATGCTAAAGCTGTCCGTTCAGGGTGTACACATCGGCATTA
ATTGTTTTTTGGAAAAGAGAAACAAGAAATACGACTTTAA
CATTTAAAAAAATCAGAAATGTAGCAAATTATCTCCAGAA
ATAAAACATTTTGTTGAGTTTCGTGGCATTTTGTTTGTAT
TCGATGGCATGCATTCTTACCATAGTTCGAATTCATGTAT
CGGATGAGACATATTATTAACATAAAAAATATAGGTGCAT
ACACGAATGTTCAAAAAATATATATGTATATATACTTACA
CCATAATTAAAATAGCATGTAATTTATGTTTCTTTTATAA
TTCTGGAACAAGTGATAGAAAATAATATTTACAACCTATT
TATTGTGAAAACTGAGAATGTAACTAAAGAAAAATCTTTA
AGTTTGAATCATCATAAATCAGAACTGGAAGGAAGCTAGC
GGCACAACAGCTTTAGTGTGCAGACAAGAAGACTAAGTTC
AGAGAAGTGACATCTTTACTTAGTGGGAAGCGTTTGCTAG
TTACAGAACTGGCTCCAGAGGCTTGTTGGGTGACGCACGA
CAGCTTCTCTGACCCAGCCCCTCAAGCATGGATGCACAGT
TTTCTGCTGAGTGTCTCCTCCATATTGGAAAATCTAACCT
TCCCTGCTCTGTATAACCTCCTGAGATACTCTTACATTTT
CTTATGATTGCAGGATATTTATTCTGAGGAAGAAAGGGAC
ATATATTAAAGGAAATCATTTTAATTTTTCTTTTTCTTTC
TTTTTTCTTTTTCTTCTTCTTCTTTTTTTTTTTTTTTTTA
AACGATCTTGCTCTTTCGCCAAGGTTAGAGTACTGTGGCA
CGATCTTGGCTCACTGCAACCTCTGCCTCCCAGGTACAAG
TGATTCTCCTGCCTCAGCCTCTTGAGGAGCTGGGATTACA
GGTGTGTGCCGCCACACCTGGCTAAGCTTCTGACTTTTCA
GTGGAGACAGCGTTCCATCATGTTGGTCAGGTTGGTCTCC
AACTCCTGGCCTCAAGTGATCCGTGCGCCTTGGCCCCCCA
AAGTGTTGGGATTAAGGCTTGAGCCCCCGGCTCTGTCAAA
AATTACTTTTCTTAGTCAACGATAATTTCGAACCTGTAGT
GAGTTTTTCATAGTTTAGGTTTGTTTCTAAAAATCGTTTT
TCCCACTAAAAGCCACTGGAATTTCACAGAGAAACTAAAG
GAACTTGGTCCATAGTAGGAAAAGTCAAGGAAAGCTTGGG
ACCTTTTGTTATGCCAAAGCTTAATGGGAGCACGTGAAAT
ATACACAGAAGCCAGCTCCTTAGTGAGATTTGAAACAAAT
TTGAGCGTCCCAAAGAAGTACAATGGCAATTGATTGTAAT
GCACTGGGTACTGAAAATGATCAGTTTAAAAGGGATTTAG
AAGCAACCCTGCTCTACAATACAAATTGTCACCCTTGACA
CTTTGTTATGGCAAATCTAGTAGATGAATGTACAATTTAA
ACAACTCTAAAAGGATATTCAAAATTAAAAATAATGTTCT
TGACACCCTATTTTTAAACAAGTGTAAATAACTTATGAGT
TGATGGAAGAAATATTGGTCAATACAAATTCAATGAACGT
TATAATAAGTTACAATTCCTAATTTTCTGTCAAGTTTATC
TTTCAAATAGTGTGGTTTCCAAAAGAATTGGCATGCTGAT
TTTATTGTTCAGAACTGAAACATCAACTACCATTAAAAAA
AATTCTTAGCATAAGCAACTCACAAAGCATATCATTCATT
AATCATATGAAAAATATCTGTTGATTTGATTTACTAGATT
CTGAATATAGATGAATACAGATAATATGTAAACATAAAGT
GTTCAGCAAGACAAAAATCAGCAAGGACAATACACCCAAG
ATATTATTACCAAATTCTGATGAATACACTCTAAAATCTG
TGTTGGGGGTGTGTGTGTGTGTGTGTGTGTGTGTGTGTGT
GTGTGTATCCTTGAGTAAAAAGTAGAAAGTGATTTTAATT
ATTAACATTGTTTTAATAAATTGTGTAAATATCATTCTAT
TCATCTACTAGAGCTACCATAATAAAGTACCACAGATTTC
ATAGAAATTTATTTTCTCACAGTTCTGGAGGCTACTAGTT
TGAGATATAGCTGTCAATGGAGTTGAATTCTTCTGAGACC
TCTTCCTTTGTCTTGTAAATGGTTGTATTCTCTCTATGCC
TGCTTGATCTTTCTCTATATGGTGTGTCCTTATTTTCTCT
TCTTATATAGACACCAGTTATATTGGAGTAGGGCCCACCT
GGATCATTGACCTTTAACTTAGTTACCTCTTTAAGCACTC
CTTCTCCAAATGCACTCACATTCTCAGGTATTGGGAGTTT
GGACTTTAACAAATGAATTTTGGAGGGATGCAGTTGAGCC
AATGCTACTGAATACAAAAAGATATTTCTCTCTACCCAAG
ACGTTATTCCACTAAATGAGTTACTTTCTCCTTTGAGAAA
TATAGGTGTGACCCAAATTTACAAGACAGTTTGCTCTAGT
TTACTCTTACAAAGAGTTCATTGGAGGATACAAGTTTTCA
ACTGGAATATCAGATAAGAAAGAGTTTATCATTCTTTTCT
ATAGTGCTTTTAAGAAAGTAAGAAAGTATAGCGCATATGC
TTCTCTAATTCCAGTCATTTCAAACTAGTCCTATTTTTCT
TCTTTGCATTCTACTTTAATCTATTTAATCTTTATTTGAA
AAAATATGCCTGTAACAGTTCAGTTAAAAAAGGAAATAAC
CAGAGTAATTCCTTTTTTTTTTTCCATTTTGGCATAGATC
AAGTTTGTTTTGCACAACGAATAAAACTAACAAATCATGT
GATAGATAATACCATAAAACTAAAAACTCTTTCCCTAGAA
TCAAATAAGGTGGCATAGCTTTGAGAGGAGAGGATGAGGG
AAAAGATACTCTCATAAATCGATAATGGGATTCCAGTATT
ACCCACTGTTACGTTTGTTGAAATATTATAAAATCTTGAA
TAATAACAAAGTTTGTATTCTTCATTAATGGCCATACACC
ATTGATTGGTCACGATTTTTGACCCATATGGTTCAGCTGC
TAATGTTATGATACAGTTCTTTAACATGCAAAGCCTGCAT
TCAAAAAGATAGTTATTATAGAAAATATATGACTATCAAG
GAGAAAAGAAATCAGTGAACAATGACATAAAGCTCTGAAA
AGTATTTTCTGTGTATTTACTTATTGAACATTTGCTAGTG
GACTCAGAAAAGCCAATCAAAACATACTGTCATTCCAATG
TAAGTTTATATTCTACTTTTTATGTCATTCCGATATAAAT
TTATATTCAACATATATATATGTTGCTAATTTTGTTGAAA
CAGTAGGTTGATGATAATGTTAATTAGTTTTAGCAGCTTT
CTTAAGATATAATAGAAATACATGAAACTGCATAATTTAA
AATGCATTATTTGATTTTTAACATATAAATCTATAAAAAT
CACCATATGTAAGATTATGAAAATATCAATCACTCCCAAT
GTTCCCCTTGTACTATGGATAAGAAAATTCTGAACGTCTT
AAGTTTAGAATCTGTCTAATGACATGTTTCCTAATAAAGT
TTCATGAGTACATTCTCATATCTCCTTAATAAATATTAAA
TGCCTTTTACACTGCAGAACTTAGAAAACAAATACAATAT
TATTCATTTTTTCTTTAAGTTAAAATGAGATAATTTTTTA
TAACATTAGTTTCTGTCATACTCCCACAAAATATGCCACT
TCCACTAGCATAGTGAATTAATCCTCTTTGATTCATTTTA
AAAAAGATAGACATACAGAGCTAGATATTACATGAAGTTA
CATTTAAGAGGGAAGCTGAGTGTTAGATCTCTTTTAACTT
ACCTTGTCCAGTAGCACAGGAAACCCACAAGGTGAGAATG
ACATTGATTAGTAACAACATGCTAGATATTCTTAGTAGTA
TGTATTCATACAAAGATCTCAATTGCACTATTTGGGGTTT
GAAATCTTTCCTTGCTAGTTACCAAGTGTGAATCTGAATT
TAAGTGCACTATCACAAAGCTAGGCCTTTAAGGTCACTTA
GTAAATATCAAAGTTCAGAGAGTTTTGAAAGATCCTTCAA
TAATTCCAGTTAGTGGTTTCACAATCATCTGTGGAATTGA
TTTCCTGATGTGTAGCTTATCAATTGATGTGTACAATTTT
ATTTAGGGACAGTAGTGGACTGAATCCAAAAGTAATATAA
AATATTAATTTATTTTATTTCTTATTTTTTGAGTAAAGAG
AGTATTAATAAAGGGAACAAAAAGCTTCTGCAATTATTGG
AAGAACTGAGGGAACTAAGGTCAAAAATGCTATTTCCAGA
AAATTCTGATATTCAAGAATCTTAGTGATGCCCTCACTAA
TTATCCATGGTGCTGCAGTGGATGTTTCTCAGAAAACTTC
CAGAATCAAGAAAAGCTACTGTTGGTGATCTCAGCTGCTA
CGAGCAGCTGCTACCATATAATACCTTGTCTTTCTCTTCT
TCCAAATCTTCTTTAAGTACATCTCATGGGAGAATCTAAG
GTAGAAGCAAGCTATGGAGAAGGGAACTTCAGAAACTGTA
GTTTCAAACTTATGGTCTGCAATGCAGAAGAAAAAATGAA
AATAGGAACTGGATTGATGTCACATTGAAAAAAAGCATCT
GGCACACTAATCTCCTTCTGAAAATCCTGCTGTTGAGCAT
GGCAAGTTTTTTTTTTTAATAGCAACCACCCAGAGCCAAG
ATTACCACCCTGAATATCCCAGAACTCAGGAATGAAACTA
TAATATAGCAAACAATTCAAAATAAGAGCTACAAAATTGG
TTAAAGATTATGAACTTAAAAAGTTGTAAGTTATAAGTTC
AAAAATTCAAAATGTGTGCCAAAGTAGAGTAAAAACGTGG
AGTTGTTTTTTTCCTTTTAAAAAGTGAATCACAAGTTGTT
ATCATGGTAAAATAAGCTGTTGTAAATACAAGAATTTTGT
GGGCCTCGGAATAACCACAGCACAAAGCTCTAATAATTAC
ACTCCAAGTAAAAAGAGAAGAGTCAAACAACACTAATAGA
AAAAAAATCATTTAACCACAAAAAGAGTGAAGAAGAAAGG
AAGAAAAAAAATTCTGCCTAACAACTAGAATGAAATTACA
AAATGGCAATAGCTAATATTTATCTATCAATAATTACCTT
TAATGCCAGTGGATTGAATTATTGAATTACAAGACATAGA
GTTGGTTAGTGGATTAAAAAAAAAACAAAAAACTCTCAAC
TCTATTCTTGCTACAAGAGGCACACGATACCTCTAAGGAC
TCATAGTCTGAAAGTGAAAAGAGAGAGATATTCCATGCTG
TTGGAAAAGAAGAGTAGGAACAGAAATACGTAAATCAGAT
AAAATGGACTTTAAATAATAACAGAAAAAGAAACAATGAA
AGTCATTATATAATGATAAAGGCATCAAATCAGCATATGC
ACATGAGAATCATAAACATATATATATATTCTCAACATTA
GAGCACATATATATGCGTGTGTGTGTATATATATATATAT
AAAGCAAATATTAATAGCGCTAGAGAGAGAGAGTGCAATA
CAATAATAGTAAGAGTTTTCAACTCCTCACATTCAGCAAT
GGAAAGATACTTCCCACAGAAAATCAACAAAACGATATTG
GATTTAAAGAACATTGTAGACCAAATAGATCTAACAGGCA
TTTTTGGAATATTTAATTTGACTGCTGAAGAGCACATTTT
CCTTAACTGCACATAGAATATTCTCCAGAACAGATCATAA
GTTAAGTCATAAAACAAGTTGCAACAAATTAAAAAAACAG
GAATTATATCAAGAATCTTTTCTGATCATAATGGTATACA
ACTAGTGATAACAGAAGAAAACTTGGAAACTTTACAAACA
TTTGGAAATTAAACATGTTCATTTAAACCCAATGGCTCAA
TGAAGGCACTAAAAAAAAATTTGAAAAGTTTTAGAGACAA
ATGACAATGGAAACACAACATACCGTAATAGATGAGATAC
AGCAAAACCAGTTCTAAGAGGAAACTTTATAGCAATAAAT
GCCTTATCAAAAAGAAGAAAGCTCTCAAATAAACAACAAA
CATTGCAACTTAAGGAGCTAGAAATATAATAACATTATTA
CTAAAAATAATTTGAAAATAAATAATAAATGTCAGAGCAG
AAACAAACAACATAGAGACCAAATGTAAGTACAAAAAAAA
TCAGTAAAGATAAAAAAAAATTGACAAACCTTTTATTAGA
CTAAGAAAAACAAGGGAGAAGATCCAAATAAGTAAAATCA
GAGAGGAAAAAGGAGACATTACATCTGGTTCTACAGAAAC
ACAAAGGATCATAAAAATTATAAGGAAAAATTGTTTGCCA
ATAAATTGGTATACCTGGAAGAAATGGATAAATTTTTGGA
CAAGGTGTTTTTGAAGTTTTTTGCATAAAATATAATCAGA
AATTACTGACCAAGGACCTTAGTGAAGAACACAAAGAATC
CACTAATATTGTTGAGTGTGCTATTAGGTAAAAAGAGTAA
GTAAGTCCCTTCATTAATTACTTTTTAAAGTATAACATAG
CAGAAAACCTTGACTATTGAAAATGACACAGAGAAGTAAG
TAGGTTCCTCAGCGTATTTTTAGGAGGTTGTATGACTGTA
TGTATTATTTGATACTATTTTAATTTTTTCAATATTCAGT
GAATACAAAGTGAAATACCCAAACTAAAACATTCTTCAGA
CTTTTATCTTTTTTGTACATACATTTTTTTTATGGAACAA
TTTTAGATTTACATAAAATTTGTAAAGAGTATTTAGATAA
GGTCTTTGTTAATCTTAAAATCAATAAAACAAAGATTAGA
TTTGTTACATGAATGTGAAGTGAACTTAGTTTTGGAAGAT
AAGCATATTTACAACAATTGTGTAGCTCTTCTTTCTGTAG
TAGTCAGAAAGGCTAGGCTTAAATATATTACATAAAATAT
ATCTACTCACAGCAATATTGAAATATAGAATATTATCGCT
GTTATTATTATTAAGTGTGACCACCATGCTGTGCAATAGA
TAATACAATGTATTCCTCCAGTCTAACTGAAACTTTACAC
CCTTTGAACCAACACCTCCCTAGAACCACCCCCATCCCTT
CAGCCTCTGGTAACCACCACTCCACTCTCATCTTCTATAA
ATTTGAATTTTTTAGATTCCACATATCAGTAAGATCATGC
AGGATTTGTCTTTCTGTTGAGTTTATTTTAGTTAGCATAA
TATCTTCTAGATTCATCCACATTTTCACTATTGACAGAAT
TGTCTTCTTTTTGGTTTGTATATTATTCTACTGTGTATAC
GTACCTCATTTTCTATTTTTGTAAACTTTTCTATTTATTT
TTTATTGGTGAATAAAATCGCATATATTTATTATGTAAAA
CATATTGTGTTGAAATATGTATACATTATATAATGGCTAA
ATCAAGCTAATAAATACATGTTTTACTTCACATACTTCTC
TTTTTTTGTGTGGTGAGACTGCTAAAAATCTACACTCAGT
AGTTTTCAAGAATACAGCATATTATTATTAACTGTAGTCA
CCAGATTTTACAACAGATATTTTTATTTATTTCTCCTATC
TAACTGAAATTTTTTACCTTTTGACCAACATCTCTCCACC
CTCATTCCCACCCTAGTCCTGGTAATCACCATTCTACTAT
TTCTATGAGTCCAGCTTTTTTGGATTCCACGAATCAGCGC
GATCATGTGGTTTTTTCTGTCCTATTTCACTAAAATTAGT
GTCCTCCATGTTTATTCTGTGTTCTTGAAAATACAGGATT
TCCTTTTGTCAAAGCTGAATAGTATTACATTGTGTATATA
GACTACATTTTCTTTATCTATTCATCCGTAATGGATACTT
AAGTTGATTCCACATTTTGGCTATTATAAATAATGCTGTA
ATGAACATGGGAATGCAGATAACCATTTGACATACTGATT
CCATTTTCTTTGTACATATATTCAATAGTGGGATTATTGG
ATTGATCATATGTTCTGTTTTTCATTTTTTGACCAGCTGT
AAGCTACTTTCCATAATGGCTGTACTAATTTGCATTTCCA
CCAACAATTTGCAAGTGTGCCTTTTTTTCCACGTTTGATA
ACACTTGGTTTTTTTTTTTTTTTTTTTTTTGTATTGTTGA
TAATACTTGTTGGCCATTTGTACGTCTTCTTTTGAGAAAT
GTCTATTCAGGTACATTGCCTATTTTTATTTTTATTTATT
TATTTATTTATTTTTAAAATATAATTTCAACTTTTATTTC
AGATTCAGGGGGTGCATACACAGGTTTGTTTCATGAGCAT
ATTGTATGAAGCTGAGGTTTGGGTACTATTGATCCCATCA
CCCAGGTAGTGTGCATATTACCTGACAGTTAATTTTTCAA
ATTTGTTTCCGTAATTATATCCATGAGTACCCAATGTTTG
GCTCCCACTTATAAGTGAGAGTATGTGGTATTTAGTTTAA
TATTCCTGTGTTAATATGCTTAGGACAATGGTCTCCAGCT
GCATCCTTGTTGCTGCAAAGGACATGAATTCATTCTTTTT
TATGGCTTCACAGTATTCCATTGTGTATGTGTACCACATT
TTTAAAAATCTAATTCATTGTTGATGATGGGTAGTTAGGT
TGATTCAATATCTTTGCTATTATGAGTATTGCTGCAACGA
ACATATGAGCATGTGTGTCTTTTGGTATAATAATTTATTT
TCTTTTTGACATATACCAAGTAATGAGATTGCTGGATCAA
ATGGTAGTCCTAATTTCTTCTTTTTTATTATTATTATACT
TTAAGTTCTAGGGTACATGTGCACAACGTGCAGGTTTGTT
ACATATGTATACATGTGCCATATTGGTGTGCTGCACCCAT
TAACTCGTCATTTACATTAGGTAGAGCTCCTAATGCTATC
CATCCCTCCTACACCCTCTCCACAATAGGACCCGGTGTGA
CGATCCCATTCTTGTGTCCAAGTGATCTCATTCTTCAATT
GCCACCTATGAGTGAGAACATGCGATATTTGGTTTTCTGT
TCTTGTGATAGTTTGCTGAGAATGATGGTTTCCAGCTACA
TCCATGTCCCTACAAAGGACATGAACTCATCCTTTTTTAT
GGCTGCATAGTATTCCATGGTGTATATGTGCCACATTTTC
TTAATCCAGTCTGTCACTGATGGACATTTAGGTTGATACC
AAGTCTTTGCTATTGTGAATAGTGCTGCAATAAACATACG
TGGGCATGTGTCTTTGTAGCAGCATGATTTATAATCATTT
GGGTATATCCCCAGTAATGGAATGGCTGGATCAAATGGTA
TTTCTAATTCTAGATCCTTGAGGAATCGCCACACTGTTCT
CCACAATGGTTGAACTAGTTTACAGTCCCACCAACAGTGT
AAAAGTGTTCCTATTTCTCCACATCCTCTCCAGCACCTGT
TGTTTCCTGACGTTTTAATGATTGCCATTCTAACTGGTGT
GAGATGGTATCTCATTGTGGTTTTGACTTGCATTTCTCTG
ATGGCAAGTGATGATGAGCATTTTTTCATGTGTCTGTTGG
CTGTATGAATGTCTTCTTTTGAGAAATGTCTGTTCATATC
CTTTGCCCACTTTTTGATGGGGTTGTTTGTTTTTTTTCTT
GTAAATTTGATTGAGTTCTTTTAGGTACTGGATATTAGTC
CTTTGTCAGATGAGTAGATTGCAAAAATTTTCTCCCATTC
TGTAGGTTGCCTGTTCACTCTGATGGTAGTTTCCTTTGCT
GTGCAGAAGCTCTTTAGTTTAATTAGATCCCATTTGTCAG
TTTTGGCTTTTGTTGCCGTTGTTTTTGGTGTTTTAGACAT
GAAGTCTTTGCCCATGCCTATGTCCTGAATGGTATTACCT
AGGTTTTCTTCTAGGGTTTTTATGGTTTTAGGTCTAACAT
TTAAGTCTCTAATGCATTTTGAATTAATTTTCATTTAAGA
AGTAAGGAAAGGATCCAGTTTCAGCTTTCTACTTATGGCT
AGCCAATTTTCCCAGTACCATTTATTAAATAGGGAATCCT
TTCCCCATTTCTTGTTTTTGTCAGGTTTGTCAAAGATCAG
ATGGCTGTAGATGTGTGATATTATTTCTGAGGGTTCTGTT
CTGTTCCATTGGTCTATATCTCTGTTTTGGTACCAGTAAA
ATGCTGTTTTGGTTACTGTAGCCTTGTAGTATAGTTTGAA
GTCAGGTAGAGTGATGCCTCCAGCTTTGTTCTTTTGGCTT
AGGATTGTCTTGGCAATGCGGGCTCTTTTTTGGTTCCATA
TGAACTTTAAAGCAGTTTTTTCCAATTCTGTGAAGAAAGT
CATTGGTAGCTTAATGGGGATGGCATTGAATCTATAAATA
ACCTTGGGCAGTATGGCCATTTTCACAACATTGATTCTTC
CTATCCATTAGCATGGTATGTTCTTGTGTGTTTATTTGTG
TCCTCTTTATTTCACTGAGCCGTGGTTTGTAATTCTCCTT
GAAGAGGTCCTTTACATCCCTTGTAAGTTGGATTCCTAGG
TATTTTATTCTCTTTGAAACTATTGTGAATGGGATTTCAT
TCATGATTTGTTTCTCTGTCTGTTACTGGTGTATAAGAAT
GCATGTGATATTTGCACATTGATTTTGTATCCTGAGACTT
TGCTGAAGTTGTTTATCAGCTTAAGGAGATTTTGGGCTGA
GACAATGGGGTTTTCTAAATATACAATCATGTCATTTGCA
AACAGGGACAATTTGACTTCTTCTTTTACTAACTGAATAC
CCTTTATTTCTTTCTCTTGCCTGATTGCCCTAGCCAGAAC
TTCCAATACTATATTGAATAGGAGTGGTGGGAGAAGGCAT
CCCTGTCTTGTGTCAGTTTTCAAAGGGAATGCTTCCAGTG
TTTGCCCATTCAGTATAATATTGGCTGTGGATATGTCATA
AATGCCTCTTATTATTTTCAGATACGTTCCATCAATATCG
AATTTATTGAGAGTTTTTAGCATGAAAGGCTGTTGAATTT
TGTCAAAGGCCCTTTCTGCATCTATTGAGATAATCATGTG
ATTTTTGTCTTTGGTCTGTTTATATGCCAGATTACGTTTA
TTGATTTGCATATGTTGAACCAGTCTTACATCCCAGGGAT
GAAGCCCACTTGATCATGGTGGAGAAGATTTTTGATGTGC
TGCTGGAGTCGGTTTGCCAGTACTTTATTGAGGATTTTTG
CATCGATATTCATCAGGGATATGGGTCTAAAATTCTCTTT
TTTTGTTGTATCTCTGTTAGGCTTTGGTGTCAGGATGATG
TTGGCCTCATAAAATGAGTTAGGGAGGATTCCCTCTTTTT
CTATTGATTGCAATAATTTCAGAATGAATGGTATCAACTC
CTCCTTGTACCTCTGGTAGAATTCAGGTGTGAATCCGTCT
GGTTCTGGACTTTTTTTGGTTGGTAGGCTATTAATTATTG
CCTCAATTTCAGAGCCTGCTATTGGTCTATTCAGGGATTC
ACCTTCTTCCTGGTTTAGTCTTGGGAGAGTGTAAGTGTCT
AGGAAATTATCCATTTCTTCTAAGTTTACTAGTTCATTTG
AGTAGAGGTGTTTATAGTATTCTCTGATGGTAGTTTGTAT
TTCTGTGGGGTTGATGGTGATATCCTCTTTATCATTTTTT
TTTGCCTCTATTTGATTATTTTCTCTTCTTTATTAGTCTT
GGTAGCAGTCTGTCAATTTTGTTGATCTATTCAAAAAATC
AGCTCTTGGATTCATTGATTTTTTGGAGGGTTATTTGTGT
CTCTATCTCCTTCAGTTCTGCTCTGATCTTAGTTATTTCT
TGCCTTCTGCTAGCTTTTGAATGTGTTTGCTCTTGCTTCT
CTAGTTCTTTTAATTGTGATGTTAGAGTGTCAATTTTGGA
TCTTTCCTGCTTTCTCTTGTGGGCATTTAGTGCTATAAAT
TTCCCTCTACACACTGCTTTGAATGTGTCCCGGAGATTCT
GGTATGTTGTATCTTTGTTCTCATTGGTTTCAAAGAACAT
CTTTTTTTTCCCTTCATTTTGTTATGTATCCAGTAGTCAT
TCAGGAGCAGGTTGCTCAGTTTCCGTGTAGTTGAGTGGTT
TTGAGTGAGTTTCTTAGTCCTGAGTTCTAGTTTGATTGCC
CTGTGGTCTGAGAGACAGTTTGTTATAATTTCTGTTCTTT
TACATTTGCTGAGGAGTGTTTTACTTCCAACTATGTGGTC
AATTTTGGAATAAGTGCGATGTGGTGCTGAGAAGAATGTA
TATTCTATTGCTTTGGGGTGGAGAGTTCTGTAGATGTCTA
TTAGGTCCACTTGGTGCAGAGTTGAGTTCAATTCCTGTAT
ATCCTTGTTAACTTTCTGTCTCATTGACCTGTCTAATGTG
GACAATATGGTGTTAAAGTCTCCCATTATTATTGTATGGG
AGTCTAAGTCTATTTGTAAGTCTCTAAGGACTTGCTTTAT
GAATCTGGGTGCTCCTGTATTGGGTGCATAGATATTTAGA
AGAGTTCACTCTTCCTGATGAATTGATCCCTTTACCATTA
TGTAATGGCCTTGTCTCTTTTGATCTTTGATGGTTTAAAG
TCTGTTTTATGAGAGACTAGGATTGCAACCCGTGCTTTTT
TTTGTTTTCCATTTGCTTGGTAGATCTTCCTCCATCCCTT
CATTTTGTTATGTATCCAGTAGTCATTCAGGAGCAGGTTG
TTCAGTTTCCATGTAGTTGAGTGGTTTTTTTTTTTTTCCC
TTCATTTTGAGCCTATGTGTGTCTCTGCACATGAGATGGG
TCTCCTGAATACAGCAAACTGATGGGTCTTGACTCTTTAT
CCAATTTGCCAGTCTGTGTCTTTTAATTGGAGCATTTAGC
CCATTTACATTTAAGGTTAATATGGTTATGTGTGAATTTG
ATCCTGTCATTATGATGTTAGCTGGTTATTTTGCTTGTTA
GTTTATGTAGCTTGATGAGCCAAGACCATTGAACCCAGAT
GAAGTGTAGTAGACAAGAGAATAGTGGGTTTTTTTTTTTT
TTTTTTTTTTTTTTTTTTTTTTACCCTTCTTATAAAAGTT
TTTTTATTTTTATTTATTATACTTTAAGTTCTAGGGTACA
TGTGCATAACATGCAGGTTGGTTACATATGTATACTTGTG
CCATGCTGGTGTGCTGCACCCATCAACTCGTCATTTGCAT
CAGGTATAACTCCCAATGCAATCCCTCCCCCTCCCCTCCC
GGTGATAGGCCTCAGTGTGTGTTGTTCCCCTTCCTGAGTC
CAAGTGATCTCATTGCTCAGTTCCCACCTATGAGTGAGAA
CATGCGGTGTTTGGTTTTCTGTTCTTGCGATAGTTTGCTG
AGAATGATGGTTTCCAGTTAATTACGTGAAAAGACTGCTT
AACATGGATGGCTATTTTCCTAGAACTATCGATTTTTTAG
GGATGGACTAAATGGCTTGTATCACTGTTTACAAAAATGT
GTTGAACTTGATGGAGCTTATGTTAAGAAATAAAGTGTAT
TTTAAAAATTTTCTTATTTTAATTCAATTTCCCATGAATA
TTTTCAAGTGCCTTTATATATGCATAATTTTCTTTAGGAG
CCTTTAATTCTGTCTATGTATCTTTTTTGTGTCAGGACTA
AACAGTTCTGATTATTATAGATTTGTAGTGTAATTTGAAA
CCAGAGAGCATGATAGTGCGCTGTCTCTAGATTTTTTCTC
TTGTAAGGCTGCTTTAGCTATTTGGTGTCTCTTGTTCTAT
ATTAATTTAATTTTTTTTTCTGTTTCTGTGAAAGATGTGT
TTAGAATATTGACAATATTCCATGGAATCTAGAGGTTTAA
GTATTGAAAACAATTTTATAATATTGATTCTTTCTATACT
TGAAGACAGGACATCTTTTCATTTATTTGTGTTTTCTTCA
ATTTCTTTTTTTTTTTTACCCTTCTTATAAAAGTTTTTTT
ATTTTTAGTAGAGACAAGCTTTCACCCTAATAGCCAGGAT
GGTCTCAATCTCCTGACCTGGTGATCCACCCACTTCGACC
TCCCAAAGTGCTGGGATTACAGGCATGAGCCACAGCACCC
ACCCAACAAGAGAACAGTTTTTAATGGAAAGTGTATTAAA
CAAGTGGGAAATCATTGAGCATTCCTATATTACAGTCCCG
GTTTGCCTTCTCCTGACTTCTTTCTTCTGCCTAATTTTTA
AAAATCTTACAAAGGGTACCCATGGTTTCAGTTAATTACG
TGAAAAAGACTGCTTAACATGGATGGCTATTTTCCTAGAA
CTATCGATTTTTTAGGGATGGACTAAATGGCTTGTATCAC
TGTTTACAAAAATGTGTTGAACTTGATGGAGCTTATGTTA
AGAAATAAAGTGTATTTTAAAAATTTTCTTATTTTAATTC
AATTTCCCATGAATATTTTCAAGTGCCTTTATATATGCAT
AATTTTCTTTAGGAGCCTTTAATTCTGTCTATGTATCTTT
TTTGTGTCAGGACTAAACAGTTCTGATTATTATAGATTTG
TAGTGTAATTTGAAACCAGAGAGCATGATAGTGCGCTGTC
TCTAGATTTTTTCTCTTGTAAGGCTGCTTTAGCTATTTGG
TGTCTCTTGTTCTATATTAATTTAATTTTTTTTTCTGTTT
CTGTGAAAGATGTGTTTAGAATATTGACAATATTCCATGG
AATCTAGAGGTTTAAGTATTGAAAACAATTTTATAATATT
GATTCTTTCTATACTTGAAGACAGGACATCTTTTCATTTA
TTTGTGTTTTCTTCAATTTCTTTTTTTTTTTTTTACCCTT
CTTATAAAAAGTTTTTTTTATTTTTATTTATTATACTTTA
AGTTCTAGGGTACATGTGCATAACATGCAGGTTGGTTACA
TATGTATACTTGTGCCATGCTGGTGTGCTGCACCCATCAA
CTCGTCAGCACCCATCAACTCGTCATTTGCATCAGGTATA
ACTCCCAATGCAATCCCTCCCCCCTCCCCCCTCCCGGTGA
TAGGCCTCAGTGTGTGTTGTTCCCCTTCCTGAGTCCAAGT
GATCTCATTGCTCAGTTCCCACCTATGAGTGAGAACATGC
GGTGTTTGGTTTTCTGTTCTTGCGATAGTTTGCTGAGAAT
GATGGTTTCCAGCTGCATCCATGTCCCTACAAAGGACACG
AACTCATCCTTTTTTATGACTGCATAGTATTCCGTGGTGT
ATATGTGCCACATTTTCTTAATCCAGTCTGTCACTGATGG
ACATTTGGGTTGATTCCAAGTCTTTGCTATTGTGAATAGT
GCCGCAATAAACATACATGTGCATGTGCCTTTATAGCAGC
ATGATTTATAATCCTTTGGATATATACCCAGTAATGGGAT
GGCTGGGTCATATGGTACTTCTAGTTCTAGATCCTTGAGG
AATCGCCATACTGTTTTCCATAATGGCTGAACTAGTTTAC
AATCCCACCAACAGTGTAAAAGTGTTCCTATTTCTCCACA
TCCTCTCCAGCCAAAACAGCATGGTACTGGTACCAAAACA
GAGATATAGACCAATGGAACAGAACGGAGTCCTCAGAAAT
AATACCACACATCTACAGCCATCTGATCTTTGATAAACCT
GAGAAAAACAAGAAATGGGGAAAGGATTCCCTATTTAATA
AATGGTGCTGGGAAAATTGGCTAGCCATAAGTAGAAAGCT
GAAACTGGATCATTTCCTTACTCCTTACACAAAAATTAAT
TCAAGATGGATTAGAGACTTAAATGTTAGACCTAATACCA
TCAAAACCCTAGAAGAAAACCTAGGTAATACCATTCAGGA
CATAGGCATGGGCAAGGACTTCATGTCTAAAACACCAAAA
GCAACGGCAACAAAAGCCAAAATTGACAAATGGGATCTAA
TTAAACTAAAGAGCTTCTGCACAGCAAAGAAACTACCATC
AGAGTGAACAGGCAACCCACAGAATGGGAGAAAATTTTTG
CAATCTACTCATCAGACAAAGGGCTAATATCCAGAACCTA
CAAAGAACTCAAACAAATTTACAAGAAAAAAACAAACAAC
CCCATCAAAAAGTGGGCAAAGGATATGAACAGAGATTTCT
CAAAAGAAGACATTCATACAGCCACCAGACACATGAAAAA
TTGCTCATCATCACTTGCCATCAGAGAAATGCAAGTCAAA
ACCACAATGAGATACCATCTCACACCAGTTAGAATGGCAA
TCATTCTTCAATTTCTTTAATCAATATTTTCTAGTTTTCG
GAGTACAGGATTCTCATCTCCTTGCTTTGATTTAGTCTCA
AGTATTTTATTATTTTTGATTATATTGTAAATTTTATTTT
TTTTTTCAATTTCTTATTTCAATAGTTTGCTGTTAGTGTA
TAGAAATGGAACCAGCTCTGTCTGTAGATTTTGTACACGG
CAACTTTACTGAATTGGTTATTAGTTTTAGTAAGGTTTGG
TGAAGTCCTTTTGTTTTCTGTGTATATATAATGAAATCAT
GTCATCTGCAAACAGAGACAACTGTCTTCTTATCCAATTT
CCAGGCCTAATAGCTCTAGCCAGAATTTCCAGCACTATGT
TGAACAGAAGTGGTGAGAGTGAGCCTCTTTGTTTTTTTTT
TTTTTTTTTTTCTTTTTTCTCTGGTCATAGAGAAAAATGT
TTCAACTTTTCACTCTTGAGTATAATTTTAAATGTGAGCT
TGTGATATATAGCCTTTATTGTCTTGGGATAATTTCTTTT
CTGCCTAATTTATTGAGACTTTTTATCATGAAAGGTTGTT
GATTTTTGTTAAATGCCTTTTCTGTATCTATTGAGATGAA
TATACCACTACTGTTTTTCATTCTTTTAGTTTGGTGTGGA
ACAGTAATTGATTGGTGTATGTGTACTATCTTTACATCCC
AGATATACACTCCCTTTCATTATGGTGAATGATTCTTTTA
GTGTGTTGTGTTCACTTTGCAAGTGTTTTGTTGAGCATTT
TTGTCTCTATATTCATGAAGAATATTGACCTATAACTTTT
TTGTAGTGTTCATGTGTGGCTTTGGTGTCAGTGTGATTTC
AACCTCATATAATAAAACTGAGAGTTCACTCTTAAATTTC
TTGACAGAATTTGAGAAGGATTAGCATTGATTCTTTAAAT
GTTTGCTAGGATTCCATCATCGTGAAGCCACTAGCTTTTT
TCTCTTTTTTTCTTGATGAGAGACTTTTTATTACTTGTTC
ATTTTTCTTACTCATTACTGTTCTGTATTAATTTTGTATT
TCTTTATGTTTCAGTAATCTTAGTGGGTTGTAGGTGGCTA
CGAATGTGTCTGTTTCCACTAGGTTATCCAACAGTTATTG
TTGGCATCTAACTCTTCATCGTGGTCTCTTCCGGTTTTTG
GTATTTCTGTGTTATCAGTTACAATGTTTCCTCTTTCATT
TATAAGTTTATTTATTTGTTCCTTCTCTTTGTTTTAGTTC
AGCTAAAGTTTTGTCAATCTCATTTATGTTTTCAAAAGCC
AACTTCAAGTTTTGTAGATCCTCACTATTATTTTTCCAGT
CTGTTTTTTTTTTTTTTTTCTTTTTTCTGTTCTGTACCTT
ACTATTTTTTTTTTTTTCCCACCACCTTTGGGTTAATTTT
TTTTTTTTTTTTCATTTTCTAGTTTCCAGAGACACAAAGA
TACTTGCTTTATTGGGATCTTCATGGAGTCATTCATGTCT
CTAAACCTCCCTTTAAGCTGCTTTTGTTGCATACCATATG
TTTTTTAGTATGTTGCTTTTCCATTTTTGTTTGTCTCGAG
ATATTTTTAAATTTCCCTTTGAATTTCTTCATTGCTCTAT
TGGTTGTTCAGGATCATGTTGTTTAATTTCCATGTATTTG
TGAATTTCCTAACATTTCTTCTGCTGTGGTTTTCTAGTTT
CATATCACAAAGCTTAAAAAATTTGTATGTAATTTCAATC
TTTTTAAAAATGTTTAAGACTTGTTTTGTGGCCCAACATA
AGATCTATATTGGAGACTATACCTTGTGTACTTGAGAATA
ATGTTTATTCTACTGTTGTCAAATGGAATGTTCTATGTAG
GTCTCATAGGTCCATTTGTTCTAACATATAGTTCAAGTCC
AATTTTTTATTGATTTCTGTATAGACTGTCTATCCATTGT
TGAATGTGGGGTATTGAAGTCCCCTACTATTATTTCATTG
TTGTCTATTTCTTCCTTTAGATGTATTAATGATGGCTTTA
TAGGTTTCATCGCTCCCATGTTGAGTGAGTATATACTTGC
AATAGTTATAATCTATTTGTGAATTGACTCCTTTATTGCT
CTATAATGACCTTCCTTGTTTCTTTTTACAGGTTTGACTT
AAAGTTCAATTTTAGTTAATGTTAGTATAACCACCCTGCT
TTCTTTTGGTTTCCATTTACTTGGAACCTATTTGTTTATC
CCTATGCTGTGCTATGATCTGCATAGTAGTGCCCCTTCAA
AATTTGTATGTTACATTCTCATCACTATGGTGATAGCATC
AGAAAGTCAGTCCTTTTTAGGTGATTAGGTCATGAGGATT
CCACCCTCAGAGATTGGATTAGTCTTTTTACAAAGAAGAG
TCATGGAACTCCCCTGCCCCTTCCACATGGTAAGGACATA
GTGGGAAGGCACCATAGTTGGAAGGCACCAAAACAGGGAG
CAAGCCCTTACAAGACATCAAATCAATTGGCATCTTAAGC
TTGAAAATCTCAGCCTCTAAAACTGTATGAAATAAATTTC
TATTTTTTATAAATTAGCCAGTTTATGGTAATTTCTTACA
GTGGCCCAAATGTACTAAAACAATTTAGGAATAAATGTGT
ATTCCTAAGTGTTAACATTGCTGTCAACATAACTTACTAA
CTATAACAAATGTCCTTTAGATTTTTGAAATCTGGCTTTC
CTCAACTCAAGTAATTTATCTAAATCAGGATCACTAACTA
GGGGACAGCCTAAGTATATAAGCCACCTGATTTTATACAA
TAGGAAGTAATAAGGTAGCATTAAATCATATTTGTGTTGT
ATTTTTGATATCTTTACTGTTCACATAATGGCTTCACCTC
TGTTACGAGTTCAAAATGTTCCTAGTCAAAAATGATTTTA
CCTAACTGGTGCTGATTAAAATGAATGAATATAAAAACTA
CATTTCAGAATCTTACTATTGAAATTTCTAAAACTCAAAA
CTCTTCTACTCCAAAAATAGTTGAGGCTATTTGATGTTAA
GATTATTACTGATGACATCTTTATTATTCTCAACATGCAC
AGCCTTGCTTGTTAGACTCATTATTTTAAAATAAATTGTG
CTTTTGTTTCAAAACTAATATATGTTAAAGGTAGAAAATT
CAGAGAATGCTGATATATACAAAGGAATTAAACCATAACT
TTTACCCCTACTATCTCTAAACACACACACACATATATAT
ATACACACACACATTTATCTACAGTTTTAAATTTACTGGA
AATACTTTTTCTACAAACATTAATTCAGGGCAAAAGTATT
GTGTTTCTGTGTTTGTAGGTGAGTGTGTGCAAGTGAGTAT
GTTATAACTGATACTATATTTTTATTTTTTGTATGTTTTT
GTAGTAATATTCATATACCCAATTACATTTTAATTCCTCT
TTATGATTAGTTTGCATTATTATGTGTGCTAGATTGGCAT
CTTATAGAATATCTACATTTCATCAGTTTTGGTGCATTTA
TGTATTGATATTCACTTTTGGTGCATTTATGTATTGATAA
ATAGTAATTACTTTTATCTTATTACCAACATGAGTTGAGA
CTTGACTTGGTTTTTACCTCTTTGGAAAGTGATATAATTT
GGAAATCAGAGACAATGATATATTTTCCATTTACTGTAAA
ATAATGAGCCTCAGAAGCTATGAAAGAAACTTTGAGAGAT
TTAAGAGTGAGGAACAGAAATAAAGTCTGAAAAATTGCAT
CTAATTTCTTGCCACAACAATTTTATGAACTAGACACAAC
AGTTAGTTTTCTAAGTTTTAATATGGTGCTTTAAAGAAGA
GAGCCACCGGTCTAAGATTATAATTACATTTACACAAATT
AACCCGAAAATGCACTAATGAATAAAAAGGAGTAAAACAA
TACTTAAAAAATGAAATTGAGAACTGATTTAATACTAAAG
TTCTGAATAAATGTGCATTTTATGATCGATAATAATTTTT
TACACAAGTTGGATACTCCAGTTTCCCATCCTGACATGTT
GCTCGCAATGCGTGAGAGTCTGGTGAAAGATGATATCCAG
ATCTACACACAAATTCAACTGATTCACCTGTTCTCGAATA
AAGTTTCTTTTTGGCTGTCCATTTAAATGTTATGTTATAT
TTTTCCATAATTTCTTCGGATATTACACAGGCATCTGAAA
ATAGAAAACAGTAAACATAAAACATTAAGTAGTATGCAAA
TCTTCATAGACTTTCAGGTTTTCAAGTAGTCAGGATGGTT
GAGGAATTATTTCTCAAAACACTATCCAAACTGACTATGT
AAAAACATCATATTGATTTAAATAAAATTAAAATGGTACT
TGATGTGAAAATGAGTTTCTATGTTTAATGTCTGAGAATT
AGAGGTGTATTATCAAAGATTCATTGCATCAATTGTCATT
TTAGGATCCCTGCATTTTAGAACTTATCATTGCTGCTTTT
GTTTGATTAAGATATTGGTCAAAGGGTACAAACTTTCTGC
TATAATATGAATAAGAACTTGGAATCAAACACAGAGATCT
AGTGATATTTATAACTAATACTATTATTTTGTTTATTTGA
AAATTGGTAAGAAAGCAGATTTTAAATGTCCTCACCATAA
ACACACACACACATACGCACACACCCACCTGCACCCAATG
GCAAGCATAGATGATGAAGAATGTGTTAATTAATTTGACT
GTGGTTATCATTATACTATAAATACAGCAGAACAGCATAT
TGTCAAACATGAAAATATATTTTTAAATGTCAACAAAATG
CTTTAAAATAAAATATATAATAAGAAAAATGATTTTTATT
TATTTTTATTATACTTTTTTAAAAAATTTTATTTTATTAT
TATTATACTTTAAGTTCTAGGGTACATGTGCATAACGTGC
AGGTTTGTTACATATGTATACTTGTGCCATGTTGGTGTGC
TGCACCCATCAGCTCGTTAGCACCCATCAACTCGTCATTT
ACATCAGGTGAAACTCCCAATGCAATCCCTCCCCCCTCCC
CACTCCCCATGATAGGCCCCGGTGTGTGATGTTCCCCTTC
CCGAGTCCAAGTGATCTCACTGTTCAGTTCCCACCTATGA
GTGAGAACATGCAGTGTTTGGTTTTCAGCTCTTGCAATAG
TTTGCTGAGAATGATGGTTTCCACCTGCATCCATGTCCCT
ACAAAGGACACGAACTCATCCTTTCTAATGGCTCCATAGT
ATTCCATGGTGTATATGTGCCACATTTTCTTAATCCAGTC
TGTCACTGATGGATATTTGGATTGATTCCAAGTCTTTGCT
ATTGTGAATAGTGTCGCAATAAACATACATGTGCATGTGT
CTTTATAGCAGACACAAAAATGATTTATAATCCTTTGGGT
ATATACCCAGTAATGGGATGGCTGGGTCATATGGTACTTC
TAGTTCTAGATCCTTGAGGAATCGCCATACTGTTATCCAT
AATGGTTGAACTCGTTTACAATACCACCAACAGTGTAAAA
GTGTTCCTATTTCTCCACATCCTCTCCAGCACCTGTTGTT
TCCTGACTTTTTAATGATTGCCATTCTAACTGGTATGAGA
TGATACCTCATTGTGGTTTTGATTTGCATTTCTCTGATGG
CGAGTGATGATGAGCATTTTTTCATGTGTCTGTTGGCTGT
ATGAATGTCTTCTTTTGAGAAATGTCTGTTCATATCCTTT
GCCCACTTTTTGATGGGGTTGCTTGTTTTTTTCTTGTAAA
TTTGTTTGAGTTCTTTGTAGGTTCTGGATATTAGCCCTTT
ATCTGATGAGTAGATTGCAAAAATTTTCTCCCATTCTGTG
GGTTGTCTGTTCACTCTGATGGTAGTTTCTTTTGCTGTGC
AGAAGTTCTTTAGTTTAATTAGATCCCATTTGTCAATTTT
GGCTTTTGCTGCTGTTGCTTTTGGTGTTTTAGACCTGAAG
TCCTTGCCCATGCCTATGTCCTGAATGGTATTACCTAGGT
TTTCTTCTAGGGTTTTTATGGTTTTAGGTCTAACATTTAA
GTCTCTAATCCATCTTGAATTAATTTTTGTATAAGGAGTA
AGGAAAGAATCCAGATTCAGCTTTCCACTTATGGCTAGTC
AGTTTTCCCAACAACATTTATTAAATAGGGAATCCTTTCC
CCATTTCTTGTTTTTGTCAGGTTTGTCAAAGATCAGATGA
CTGTAGATGTATGGTATTATTTCTGAGGACTCTGTTCTGT
TCCATTGGTCTATATCTCTGTTTCGGTACCAGTACCATGC
TGTTTTGGTTACTGTAGCCTTGTAGTATAGTTTGAAGTCA
GGTAGCCTGATGCCTCCAGCTTTGTTCTTATGACTTAGGA
TTGTCTTGGCAATGCGGGCTCTTTTTTGGTTCTATATGAA
CTTTAAAGCCATTTTTTCCAATTCTGTGAAGAAAGTCATT
GGTAGCTTGATGGGGATGGCATTGAATCTATAAATTACCT
TGGACAGTATGGCCATTTTCACGATATTGATTCTTCCTAT
CCATGAGCATGGTATGTTCTTCCATTTGTTAGTGTCCTCT
TTGATTTCACTGAGCAGTGGTTTGTAGTTCTCCTTGAAGA
GGTCCTTTACATCCCTTGTAAGTTGGATTCCTAGGTATTT
TATTCTCTTTGAAGCTATTGTGAATGGAAGTTCCTTCATG
ATTTGGCTATCTGTATGAATGTTACTGGTGTGTAAGAATG
CCTGTGATTTTGGCACATTAATTTTGTATCCTGAGATTTT
GCTGAAGTTTCTTATCAGCTTAAGGAGATTTTGGGCTGAG
ACAATGTGGTTTTCTGGATATACAATCATGTCATCTGCAA
ACAGGGACAATTTGACTTCTTCTTTTCCTAATTGAATACC
CTTTATTTCTTTCTCTTGCCTGATTGCCCTAGCCAGAACT
TCCAACACTGTGGTGAATAGGAGTGGTGAGAGAGGGCATC
CCTGTCTTGTGCCAGTTTTCAAAGGGAATTTTTCCAGTTT
TTGCCCATTCAGTATGATATTGGCTGTGGGTTTGTCATAA
ATAGCTCTTATTATTTTGAGATACATTCCATCAATACCGA
ATTTATTGAGCGTTTTTAGCATGAACGGCTGTTGAATTTT
GTCAAGCCTTTTCTGCATCTATTGAGATAATCATGTGGTT
TTTGTCTTTGGTTTGTTTATATGCTGGATTATGTTTATTG
ATTTGCGTATGTTGAACCAGCCTTGCATCCCAGGGATGAA
GTCCACTTGATCATGGTGGATAAGCTTTTTGATGTGCTGC
TGGATCCGGTTTGCCAGTATTTTATTGAGGATTTTTGCAT
CGATATCCATCAGGGATATTGATCTAAAATTCTCTTTTTT
TGTTGTGTCTCTGCCAGGCTTTGGTATCAGGATGATGTTG
CCCTCATAAAATGAGTTACGGAGGATTCCCTCTTTTTCTC
TTGATTGGAATAGTTTCAGAAGGAATGGTTCCAGCTCCTC
CTTGTACCTCTGGTAGAATTCAGCTGTGAATCCATCTGGT
CCTGGACTTTTTTTGGTTGGTAGGCTATTAATTATTCCCT
CAATTTCAGAGCCTGCTATTGGTCTATTCAGGGATTCAGC
TTCTTCCTGGTTTAGTCTTGGGAGAGTGTAAGAAGTGTCC
AGGAAATTATCCATTTCTTCTAGATTTTCTAGTTGATTTG
CGTAGAGGTGTTTGTAGTATGTTCTGATGGTAGTTTGTAT
TTCTGTGGGGTTGGTGGTGATATCCTCTTTATCATTTTTT
ATTGCATCTATTTGATTCTTCTCTCTTTTCTTCTTTATTA
GTCTTGCTAGCGGTCTATTAATTTTGTTGATCTTTTCAAA
AACCAACTCCTGGATTCATTGATTTTTTGGAGGGTTTTTT
GTATCTCTATCTCTTTCAGTTCTGCTCTGATCTTAGTTAT
TTCTTGCCTTCTGCTAGCTTTTGAATGTGTTTGCTCTTGC
CTCTCTAGTTCTTTTAATTGTGATTTGAGAGTGTCAATTT
TAGATCTTCCCAGCTTTCTCTTGTGGGCATTTAGTGCTAT
AAATTTCCCTCTACACACTGCCTTAATTGTGTCCCAGAGA
TTCTGGTATGTTGTATCTTTGTTCTCATTGGTTTCAAAGA
ACATCTTTATTTCTGCCTTCGTTTCGTTATGTACCCAGTA
GTCATTCAGTAGCAAGTTATTCAGTTTCCATGTAGTTGAG
CGGTTTTGATTGAGTTTCTTAGTCCTGAGTTCTAGTTTAA
TTGCACTGTGGTCTGAGAGACAGTTTGTTATAATTTCTGT
TGTTTTACATTTGCTGAGGAGTGCTTTACTTCCAATTATG
TGGTCAGTTTTGGAATAAGTGTGATGTGGTGCTGAGAAGA
ATGTATCTTCTGTTGCTTTGGGGTGGAGTGTTCTGTAGAT
GTCTATTAGGTCTGCTTGCTGCAGAGATGAGTTCAATTCC
TGGATATCCTTGTTGACTTTCTGTCTCATTGATCTGTCTA
ATGTTGATAGTGGGATGATGAAGTCTCCCATTATTATTGT
GTGGGAGTCTAAGTCTCTTTGTAAGTCTCTAAGGACTTGC
TTTATGAATCTGGGTGCTCCTGTGTTGGGTGCACAGATAT
TTAGGATAGCTAGCTCTTCCTGTTGAATTGATCCCTTTAC
CATTATGTAATGGCCTTCTTTGTCTCTTTTAGTCTTTGAT
GGTTTAAAGTTTGTTTTATCAGAGACTAGTATTGCAACCC
CTGCTTTTTTTGTTCTCCATTTGCTTGGTAGATCATCCTC
CATTGCTTTATTTTGAGCCTATGTATGTCTCTGCATGTGA
GATGGGTCTCCTGAATACAGCAGACTGATGGGTCTTGACT
CTTTATCCAGTTTGCCAGTCTGTGTCTTTTAATTGGAGCA
TTTAGTCCATTTACATTTAAGGTTAATATTGTTATGTGTG
AACTTGATGCTGCCATTATGATACTAACTGGTTATTTTGC
TCGATAGATGATGCAGTTTCTTCCTAGCATCGATCATCTT
TACATTTTGGCATGTTTTTGCAATGGCTGGTACCAGTTGT
TCCTTTCCATGTTTAGGGCTTCCTTCAGGGTCTCTTGTAA
GGCAGGCCTGGTGGTGACAAAATCTCTAACCATTTGCTTA
TCTATAAAGGATTTTATTTCTCCTTCACTTATGAAACTTA
GTTTGGCTGGATATGAAATTCTTGGTTGAAAATTCTTTTC
TTTAAGAATGTTGAATACTGGCCCCCACTCTCTTCTGGCT
TGTAGAGTTTCTGCTGAGAGATCTGCTGTTAGTCTGATGG
GCTTCCCTTTGTGGGTAACCCGACCTTTCTCTCTGGCTGC
CCTTAAGATTTTTTCCTTCATTTCAACTTTGGTGAATCTG
GCAATTATGTGTCTTGGAGTTGCTCTTCTGGAGGAGTATC
TTTGTGGTGTTCTCTGTATTTCCTGAATTTGAATGTTGGT
CTGCCCTACTAGGTTGGGGAAATTCTCCTGGATGATATCC
TGAAGAGTGTTTTCCAACTTGGTTCCCTTTTCCCCCTCAC
TTTCAAGCACCCCAATCAGACAAAGATTTGGTCTTTTTAC
GTAATCCCATACTTCTTGCAGGCTTTGTTCATTTCTTTGT
CTTCTTTTTTCCTTAAGTTTCTCTTCTTGCTTCATTTCAT
TCATTTGATCCTCAATTGCTGATACTCTTTCTTCCAGTTG
ATCGAGTCGGTTACTGAAGCTTGTGAATTTGTCACGTATT
TCTCGTGTCATGGTTTTCATCTCTGTCATTTGGTTTATGA
CCTTCTCTGCATTAATTATTCTAGTTATCAATTCTTCCAC
TCTTTTTTCAAGATTTTTAGTTTCTTTGCACTGGGTATGT
AATTCCTCGTTTAGCTCTGAGAAGTTTGATGGACTGAAGC
CTTCTTCTCTCATCTCGTCAAAGTCATTCTCTGTCCAGCT
TTGATACGTTGCTGGTGATGAGCTGCGTTTCTTTGGAGGG
GGAGATGTGCTCTTACTTTTTGAATTTCCAGCTTTTCTGC
CCTGCTTTTTCCCCATCTTTGTGTTTTTATCTGCTTCTGG
TCTTTGATGATGGTGACGTACTGATGGGGTTTTGGTGTGG
ATGTCCTTCCTGTTTGTTAGTTTTGCTTCTAACAGTCAGG
ACCCTCAGCTGTAGGTCTCTTGGAGATTGCTTGAGGTCCA
CTCCAGACCCTATTTGCCTAGGTGTCAGCATCAGAGGCTG
CAGAAGATAGAATATTGCTGAACAGCAAGTGTACCTGTCT
GATTCTTGCTTTGGAAGCTTCCTCTCGGGGTTGTACTCCA
CCGTGTGAGGTGTGTGGTGTCGGTCTGCCCCTAGTGGAGG
ATGTCTCCCAGTTAGGCTACTCAGGAACCACGGACCCACT
TGCGCAGGCAGTCTGTCCATTCTCAGATCTCAACCTCCAT
GTTGGGAGATCCATTGCTCTCTTCAAAGCTGTCAGACAGA
GTCTGCAGAGGTTTGCATCTGCAGAGGTTTGTGCTGCTTT
TTTTGTTGTTGTTGTGTTTTTTGTTGTTTAGCTGTGCCCT
GTCTCCAGAGGTGGAGTCTACAGAGACAGGCAGGCCTCTT
TGAGCTGCTGTGAGGTCCACCCAGTTCGAGCTTCCCAGCG
GCTTTGTTTACCTACTTAAGCCTCAGCAATGGCGGGCGCC
CCTCCCCCAGCCTCACTGCTGTCTTGCTGTTAGATTGCAG
ACTGCTGTGCTAGCAATGAAGGAGGCTCCGTGGGCATGGG
ACCCTCCTGGCCAGGTGTGGGATATAATCTCCTGGTGTGC
CCGTTTGCTAAGACCCTTGGTAGAGTGCAGTATTGGGGCG
GGAGTTACCCAATTTTCCAGGTGTTATGTGTCTCAGTTCC
CCTGGCTAGGAAAAGGGATTCCCTTCCCCCTTGCGCTTCC
CAGGTGAGGGATGCCTCACCCTGCTTCAGCTCTCACTGGT
CGGGCTGCAGCAGCTGACCAGCACCGATTGTCCGGCACTC
CCTAGTGAGATGTACCCAGTACCTCAGTTGAAAATGCAGA
AATCACCTGTCTTCTGTGTTGCTCGCGCTGGGAGCTGGAG
ACTGGAGCTGTTCCTATTCGGCCATCTTGCTCCACCCCCC
TATTATACTTTAAGTTCTAGGTTACATGTGCACAACGGGC
AGATTTGTTACATATGTAAACATGTGCCATGTTGGTGTGT
TGCACCCATTAACTTCGTCATTTACATTAGGTATATCTCC
TAATGCTATCCCTCCCCACTTCCCCCACCCCAGGACAGGC
CCCAGTGTGTGATGTTCCCCATCCTGTGTTCAAGTGTTCT
CATTGTTCAATTTCCACCTATGAGTGAGAACATGCGGTGT
TTGATTTTCTGTTCTTGTGATAGCTTGCTGAGAATGACGG
TTTCCAGCTGCATCCATGACCCTACAAAGGACATGAACTC
ATCCTTTTTTGGCTGCATGGTATTCCATGCTGTACATGTG
CCACATTTTTTTTTTTTGTTTTGTTTTGTTTTGGTTTTGT
TTTGTTTTGTTTTTGAGACTGAGTCTCGCTCTGTCACCCA
GGCTGGATTGCCATGGCCGGATCTCAGCTCACTGCAACTC
CACCTCCCGGGTTTACACCATTCTCCTGCCTCAACCTTCC
AAGTAGCTGGGACTACAGGTGCCCGCCACCTCGCATAGCT
AGTTTTTACTTTTTTAGTAGAGACGGGGTTTCACTGTGTT
AGCCAGGATGGTCTCGATCTCCTGATCTCATGATCCGCCA
GTCTCGGCCTCCCAAAATGCTGGGATTACAGGCTTGAGCC
ACTGCGCCCAGCCCCACATTTTCTTAATCCAGTCTGTCAT
TGATGGACATTTGGGTTGGTTCCAAGTCTTTGTTATTGTG
AACAGTGCCCCAATAAACATACGTGTGCATGTGTCTTTAT
AGCAACATGATTTATAATCCTTTGGGTATATACCCAGTAA
TGGGATGGCTGGGTCAGATGGTATTTCTAATTCTGGATCC
TTGAGTAATTGCCACACTGTCTTCCACAGTGGTTGAACTG
GTTTACAGTCCCACCAACAGTGTAAAAGTGCTCCTATTTC
TCTACATCCTCTCCAGCACCTGTTGTTTCCTGACTTGTTA
ATGATTGCCATTCTAACTGGTGTGAGATGGTATCTCATTA
TGGTTTTGATTTGCATTTCTCTGATGGCCAGTGATGATGA
GCATTTTTTCATGTGTCTGTTGGCTGTATGAATGTCTTCT
TTTGAGAAATGTCTGTTCATATCCTTTGCCCACTTTTTAA
TAATTGCCATTCTAACTGATGTGAGATGATATCTCATTGT
GGATTTGATTTGCATTTGTCTGATGGCGAGTGATGATGAG
CTTTTTTTCATGTAGGCTGCATAGATGTCTTCTTTTGAGA
AGTGTCTGTTCCTATTCTTTGCCCACTTTTTGATGAGGTT
GTTTGATTTTTTCTCATAAATTTTTTTGAGTTATTTGTAG
GTTCTGCATATTAGCCTTTTCTCAGACAAGTAGATTGCAA
AACTTTTCTCCCATTCTGTAGGTTCCTGTTCACTCTGATG
GTAGTTTCCTTTGCTGTGCAGAAGCTCTTCAGTTTAATTA
TATCCTATTTGTCAATTTTGACTTTTCTTGCCATTGCTTT
TGGTGTTTTAAACATGAAGTCCCTACCCATGCCTATGTGC
TGATTGGTGTTGCCTAGGCTTTCTTCAAGGGTTTTTATAG
CTTTGGTCTAACACTTAAGTCTCTAATTCATCTTGAATTA
ATTTTTGTACAGGGTGTAAGGAAGGGATCCAGTTTCAACT
TTCTACATATGGCTAGCCAGTTTTCCCAGCACCATTAATT
AAATAGGGAATCCTTTCACCATTTATTGTTTTTGTCAGGT
TTGTCAAAGATCAGATGGTTGTAGATGTGTGGTATTATTT
CTGAGGCCTCTGTACTGTTCCATTGGTCTATATCTCTGTT
TTAGTGTCAGTACTATGATGTTTTGGTTACTGCAGCCTTG
TAGTATAGTTTGCAGTCAGGTAGCGTGATGCCTCCAGCTT
TGTTCTTTTGGCTTAGGATTGTCTTGGCAATGCAGGCTCT
TTTTTGGTTCCATATGAACTTTAAAGTAGTTCTTTCCAGT
TCTGTGAGAAGAAAGTCATTGGTAGCTTAATGGGGATGGC
ATTGAATCCATAAATGTCCTTGGACGGTATGGCCATTTTC
ACAATATTGATTCTTCCTATCCGCGAGCATGGCATGTTCT
CCCATTTGTTTGTGTCCTCTTTTATTCCATTGCGCAGTGG
TCTGTAGCTTTCATTGAAGAGGTCCTTCACATCCCTTGTA
AGTTGGATTCCTAGGTATTTCATTCTCTTTGAAGCCATTG
TGAATGGGAGTTCACTCATGATTTGGCTCTCTGTTTGTCT
GTTATTGGTGTATAAGAATGCTTGTGATTTTTGCACCTTC
ATTTTGTATCCTGAGACTTTGCTGAAGTTGCTTATCAGCT
TCAGGAGATTTTGGGCTGAGATGATGGGGTTTTCAAAATA
TACAATCACATCATCTGCCAACAGGGGCAATTTGACTTCC
TCTTTTCCTAATCAAATACCCTTTATTTCTTTCTCCTGCC
TGATTGCCCTGGCCAGAAATTCCAACATTATATTGAATAG
GAGTGGTGAGAGAGGGCATCACTGTCTTGTGCCCATTTTC
AAAGGGAATGCTTCCAGTTTTTGCCTATTCCATATGATAT
TGGCTGTGGGTTTGTCATAAGTAGCTCTTATTATTTTGAG
ATACATTCCATCAATACCGAATTTATTGAGAGTTTTTAGC
ATGATGGGCTGTTGAATTTTGTCAAAGGTATTTTCTGTAT
CTCTTGAGATAATCATGGGGTTTTTGTTTTTGGTTCTGTT
TATATGCTGGATTCCTTTCATTGATTTGAGTATGTTGAAC
CAGCCTTGCCTCCCAGAGATGAAGCCCACTTGATCATGGT
GAATAAGCTTTTTGATGTGCTGCTGGATTCGGTTTGCCAT
TATTTTACTGAGGATTTTTGCATAGATGTTCATCAGGGAT
ATTGGTCTAAAATTCTCTTTTTTTGTTGTGTTTGTGCCAG
GCTTTGATATCAGGATGATGTTAGCCTCATAAAATGAGTT
GGCAAGGACTACCTCTTTTTCTATTGATTAGAATAGTTTC
AGAAGGAATGATACCAACTCCTCCTTGTACCTCTGGTTCA
ATTCGGCTGAGAATCCCTCTCATCCTGGACTTTTCTTGGT
TGGTAGGCTATTAATTATTGCCTCAATTTCAGAGCCTGTT
ATTGATCCATTCAGGGATTCAACTACTTCCTGGTTTAGTC
TTGGAAGGGTGTATGTGTCCAGGAATTTATCCATTTCTTC
AAGGTTTTCTAGTTTATTTGCACAGAGGTGTTTAGAGTAT
TTTCAGGTGATAGTTTCTATTTCTGTGGGGTCGGGGGTGA
TATCCCCTTTATCAATTTTTATTGTGTCTATTTGATTCTT
CTCTCTTTTCTTCTTTTTTAGTCTTGCTAGCAGTCTATCA
ATTTTGTTTCTCGTTTCAGAAAACCAGCTCCTGGATTCAT
TGAGTTTTTGAAGGGCTTTTTGTGTATCTATCTCCTTTAG
TTCTGCTCTGATCTTTATTATTTCTTGCCCTCTGCTAGCT
TTTGAATGTGTTTGCTCTTGCTTCTCTAGTTCTTTTAATT
GTGATGTTAGAGTGTCAATTTTAGATCTTTCCGCTTTCTC
TTGTGGGCATTCAGTGCTATAAATTTCCCTCTACACACTG
CTTTAAATGTGTCCCAGAGATTCTGGCATGTTGTATCTTT
GTTGTCATTGGTTTCAAAGAACATCTTTATTTCTGCCTTC
ATTTCATTATGTACCCTGTAGTCATTCAGCAGCAAGTTGT
TCAGTTTCCATGTATTTGAGCAGTTTTGATTGTGTTTCTT
AATTCTGAGTTCTAGTTCAATAGCACTGTGGTCAGAGAGA
CAGTTTGTTATAATTTCTGTTCTTGTACATTGGCTGAGGA
GTGCTTTACTTCCAATTATGTGGTCAATTTTGGAACGAGT
GTGATGTGGTGCTGAGAAGAATGTATCTTCTGTTGCTTTG
GGGTGGAGAGTTCTGTAGGTGTCTATTAGGTCCGCTTGGT
GCAGAGCTCAGTTCAATTCCCAGATATCCTTGTTAACTTT
CTGCCTCATTGATGTAATGTTGACAGTAGTGTGTCAAAAT
CTCCCATTATTTTGTGGGAGTCTAAGTCTCTTTGTAAGTC
TCTAAGGACTTGCTTTATGAATCTGGGTGCTCCTGTATTG
GGTGCATGTATATTTAGGATAGTTAGCTCTTCTTTTTGAG
CTGATCCCTTTACCATTATGTAATGGCCTTCTTTGTCTCT
TTTCATTTTTGTTGCTTTAAATTCTGTGTTATCAGAGACT
AGGATTGCAACCCCTGCCCTTTTTTTGTTTTCTATTTGCT
TGGTAGGTCTTCCTCCATCTCTTTATTTTGAGCCTATGTG
TGTCTCTGCATGTGAAATGGGTCTTCTGAATACAACAAAC
TGATGGGTCTTGACTCTTTATCCAATTTGCCAGTCTGTGT
CTTTTAATTGGACCATTTAGTCCATTTACATTTAATGTTA
ATATTGTTATGTGTGAACTTGATCCTGTCATTGTGATATT
AGCTGGTTATTTTGCTCATTAGTTGATGCAGTTTCTTCCT
AGCATTGATGGTCTTTACATTTTGGCATGTTTTTGCAATG
GCTGGTACCAGTTGTTCCTTTCCATGTTTAGTGCTTCCTT
CAGGAGCTCTTGTAGGGCAGGCCTGGTGGTGCCAACATCT
CTAAGCATTTGCTTGTCTGTAAAGGATTTTATTTCTCCTT
CACTTATGAAACTTAGTTTGGCTGGATATGGAATTCTGGG
TTGAAAATTCTTTCCTTTAAGAATGTTGAATGTTAGCCCC
CACTCTCTTCTGGCTTGTAGAGTTTCTGCTGAGAGATCTG
CTGTTAGTCTGATGGGCTTCCGTTTGTGGGTAACCCGACC
TTTCTCTCTGGCTGCCGTTAACATGTTTTCCTTCATTTCA
ACTTTGGTGAATCTGACAATTATATGTGTTGGAGTTGCTC
TTCTCAAGGATTATCTTAGTGGCATTCTCTGTATTTCCTG
AATTTGAATATTGGCATGCCCTGTTAGGTTGGGGAAGTTC
TCCTGCATCATATCTTGCAGAATGTTTTCCAACTTGGTTC
CATTCTCCCTGTCACTTTCAGGTACACCAGACAGATGTAG
ATTTGGTCTTTTCACATATTCCTTTATTTCTTGGAGGTTT
TGTTCATTTCTTTTTACTCTTTTTTCTCTAAATTTCTCTT
TATTTTTTGTTTTTAATGAGATGGAGTATCATTCTTGCTC
CCAGCCTGGAGTACAGTGGCACGATCTTGGTTCACTGAAA
GCTCTGCATCCTATGTTCATGCCATTTTCCTGCCTCAGAC
TCCCAACTATCTGGGACTACAGTTGTCCATCACCATACCC
AGTTATTATTATTATTATTTTGTATTTTTAGTAGAGACGG
GGTTTCACCATGTTAGCCAGGATGGTCTCGATCTCCTGAC
CTCCTGATCTGCCCACCTCGGCCTCCCAAACTGCTGGGAT
TACAGATGTGAGCCACTGCACTCAGCCCTAAAGAGAAAAA
TTTCTATACTTTCTAACATAAATATTTGGTAGGCAAGCAT
TCAGCAGAATGGTTGTTCAATAATCTGTGATTATTTTGTT
ACAAAGAGTGAAATTTCAGACCCATCACACTGATTTTTCC
TGGGTCCATGTGGATATTAAAGTACTTACGTAAGCATTTT
GGTGGATCTGACCATTGTCCGTTTCTACATGTTATTCGCT
TGTTACCCTCAAGTTGATACAAGTCCTGGCATTTGTACTC
AACTGATGAATCTGGAGCATATACTGACAATGGGAATGAA
GTAGTGTCTCCATTGTCAATAGGTGGAGGGGGGCCACATT
TTCCTGTAGAATCTAAAAAACATCATTTCATCACTTAATT
TATTGTGAGAGAAAATCAACCTATGAGTTCAAATAAGGCA
AATACAAACACAGCACTTTATATAATATGAACAGTTTTGT
GATTTCTGCTGAAAGAAATGAATCCTGGAAGAAATTTTAA
CCATTTAAACTGGAAGTAATGTATTTAAGTTCTTTTCTCC
TACTGAAAGAAGACATAAAACATTATGACATATTGTTCCT
TACAGTGGAAAAGGATTAAGAAACGTCTTTCTGAATGAAT
ATATGCTAAACATAGAAAACTATGACTGAGGAAGTTTCTT
ATTTTATATTCAACATTCTTTGGAGTAACACTAAAGGACA
GAGGTTTTTAAATTGATAATGGTTTTTAAAAATCCCATAT
GAATTATAAAATAGAAAAGCATGATAAAAATTCTTTAAAA
ACAATGAATATACTTAATAATACATTGGGAGCTGACAGCC
AAATAAATCTGGGAACTTGAACAAAGAGCAATATAGATTT
CCTGCTCTGAAAATACACTTAAAACAAAAAACTGAGCTGA
GACATTCAGAAAAATACAACAACAAATAATGCAGATGCAG
AAATAGAAGAAAAAGAATATTGGGCTGGAAAAATGAATAA
ATAAAGTGATGTCTGAAAACTTCCCGTTTTTACCATAAGG
CATAAACTTATATTTAAGAAGTTGAGTGAACTCCAAAGAT
TATAAACACATTGGAATTTATACCAGTATACATTAAAAAA
AAAAAAAACTACTTAAAAAAAGAAAAAAAAAATCTTGAAA
GCAGCTATACAAATCTATGCCTTTCTTCGAGGGGATCAAC
AATTCCAGTGATGGTGAGCTTTTCATCCATAACCATGTGG
TACAGCTTTCAAGTGTTTAAAGAACTGTCAACTTCAAATT
TTTATCCAGTGACAGCATCCTTTACAAGTAAAGGGGTAAA
TATTGACATTCTTAGAGACAAGGAAACCGGAGAATTTTTC
TCCAGTAGACCTATGCCTAAAGATTAAGTAAAGGAATTCT
TCAAATTAAAATAAAATGATAAAAGTAAGAGCTTGAGACT
TTAGGATACTGAAAAAAATAGAATATTACAATAGATAAAA
AGAGGAGTAAATATAACAGGATATCTTTTTCCTCATAAGT
TTTTTCCATTATGTTTGATATTTGAAGCAAATAAGTTTAA
TGTGGTGCTCAATGTATGTACAGAAAATACTAATGGCATT
TACACTTAAAATGTGGAGAGTATAAATGGATCTACATGAA
AGTACAGTTTCCATATTCCATTGAAGATTTTAATGTCAGT
ACCAGTAGACAGTAATATATTATTACATGTATATAGTATT
AGCTAGAGCAACAATTTTTTAAAAGGAGGAGAAAAGCTAT
ACAGGAGATACACTCAAAAACAATACACAATACATATGAA
TCAAAATGAATCTCCTTAATAATTTTCCCCAAACAGAAGA
ATAGGGAAATAGAACTGAAACTGAGAGGAAACAGACAGAA
ACAAATAAATGACAGGGACTTAAGTCTTATGTATCAATAA
TTGTTCTAAGTGTAAATGGTCCAAGTGCATCAGTTAACAG
ATTATGAATGGAAAACTCACTTCAATATAAAATATAGGTA
GAGTCTAAGTAAAATAGTGAAAAAAAATAGACAAAACATT
AATTTTAAAAAATAAAAGTGGGTAAGATACAATTTCCTTT
GTTGGTTTCCCTTACTTCATGTCTACATATTAGAATGGCC
CAGAACTATGTGATTAGACTTTTTATTATAAATACAGTCA
GTCACACACCTTGAAATAAAATCCATATACTGAAGATGCC
CATATTTATATCACAATCTATGATCTCTCTTCAACTGCCT
GTTCCATATCTTAGAATGCACACCACTTATGACTGTCAAA
TGCACATAATGTATCTTTTATTACATGTATTCCTGAGAAG
AACTAAGTGTTGTAATGCTTAAGATACTTTTTTTTCAGGT
TCCAAGTCTTTTAATTTGGCAGAATCTTTCTCGAAAATAA
TATACGCTATTACTTGTGCTCTGTTGACAAGAAGAATTGA
ATTTTAAGCACCATCAACCATTTTATTTGCATTTGAAAAA
TCTATTAATAAAAATTACTTCTTTTAATTTAAATCAACAT
ATTTTAACCTTGCTATGCTCCCCCAAAATATTAAAGGAAA
TATAATACTCTACCTTTGCATCGAGGTGGTTCTGTCCAGT
TTCCATTTATACACATCACTTCTTCATCTCCAAACATTTC
ATAAGGGCTCCTACATTCATAACGTACTCTCTCACCAGAT
GCATATTTACTCATCTGTCTCGACGCTATATGAGCATTTT
GTACTCTGGGAGGATTCACACAGGAAGTGTCTGAATAGGA
AAAAAGAAGTAGTTCCACCTCGTGTTCATTTTGAGTAGCA
TATCAACTAATACAATTACACATATATTTCAAGATGAATT
TAAAATAAGTAGATAATGTCTTATCAAACATTTTGTTGAT
TTTGAGAAATTTAAATGTAACATTGAGGAAAAGACATAAA
ACTATTTTTGTAAGGTACAAGCTTTGATGTTTTAAATTTC
TTCTTCATCCTATGCTAGAACATTGTTAGACTTTTTTTTC
CTTCTGGAAACCCGTGTAAATGAAAGTTTTCCTGGATATC
TCTCTTTGAGTTTGAGTACAACAAATATTATCATTTCTAT
TTATTTAACATTAATTCATAAAATGCAAAAAGTCAGCATA
TACAGATTATGTGGTATTGGATTGTGCTTTGCAATCATCC
TGTTTATACATTTTAGCCTCTTAAATATAAACATAAATAG
ACATTTTCTTAGTGAATAAGCAAAAATTAAAAACACATTT
TGAAAATGACCCAAGTTAAAAGAGATGAAGGATGGTTAAT
CAAAGGATCCAAATTGGAGATGTGGAAAAATAAAAGAAAA
TAAGTCTACAATAATAAAAATAACTACAGATAATTTAATT
GCCAATGAATAAGGATACTATGCTGAACAACGCAAAATTC
ATCAGAGAGTTTCACGTCCATGTGTAGTAATAACAGGCTA
TAGCAATGCTTCTCACACAGAAGTGTGCATAGAATTCCCT
CAAGGGGTTGGTAAAACAGTTTCAGGGTTCTATTTCGAGA
CTTTTGATTCTGTATGTCTAGAATGAGCTCATGGAATTTT
ACTTTCATTTCAAACAATCTCCAAGAAGATGATGATGCCA
CCGGTTTAGCAATCACACTTTGAGAATTATTGAGCTAAGA
TTAATCATCAAATACTCAGTTCCATCTTTTTATTTTTAGG
CATATGCCCATTTTGTTCTGCCCTAGAAACTTAATTTATG
TCCATTTTAATGATGTTAGAGGTAATTCTATATTTTATTG
CCTACGACAGTCTATATAAATAAATTGTATTTATATATTT
ATTTTTATATGTATTTATTTTTTGTAGATGGAATCTTGCT
CTATCATCCTAGGTGGAATGTAGTGGCGCAATCTTGGTCC
ACTTCAATCTTCACCTCCCTGGTTCAAGTGATTCTCCTGC
CTTAGCCTCCTGAGTAGCTGGGACTTCAGATGCACGTCAC
CATGCCCCGCAATTTTTTTGTATTTCTAGTAGAGACGGGT
TTTCACCATGTTGGCCAGGCTGGTCTGGAACTCCTGACCT
GAAGTGATCCGCTCACCTTGGCCTCCCAAAGTGTTGGGAT
TACCGGCGTGAGTCACTGGGCCAGGCCCATGCATTACATA
AATAAATTTTTAAAATTCATCAAAGTACCTCTGCATGTTG
GCCTTCCTGTCCATCTGCTATTAATGCATGTTACAGTACT
GGGTCCATCCATTTTGTAATTTGTTGCACAAGTGTAAGTC
ACTTGCTCACCAGACTTATATGAATCCTTCTTCTCTCCCA
TGGGTATGGCATTTTCAAAGCTAGGTAAACTGAGACAATC
TGTTTCTGAAATAGGAAAAATATGTATTTGTTCAGTAAAT
CTTTAAAAACAGGTTACATACAATGAATGTAATGTATTCT
AATAATAGCGATATATAGAATCAATGAATACTGTACATTT
TTCTAACTTGAGAAAATATACTAACCATTTTCTCTTAATT
ACATTAAATTCTTCTAAATCTATTAAAAATACAAGATAGG
AACGATATTAGAAGCCTCAAGAGATATTGGTAGCCATAGC
ACTTGAGATTACACATTTTTTGGTTCACATTATTTTTTGT
CCATATTTGCCACCTGGTATGGTTAGGCTTTGTGTCCCCA
CCCAAATCTCATCTTGAATTATAATCCCCAGGTGTTGAGA
GAGAGACCTGGTGGGAGGTGATTAGATCATGGAGGCAGTT
TCCCACATGCTGTTCTCATAATAGTGAGTGAGTTCTCACA
AGATCTGATGGTTTAATAAGTGTTTGGAAGTTCCTTCTTT
GCTCACTCCTCTCTCTCCTGCCACTTTGTGAAGAAGGTGC
CTGCTTCCCCTTCAATGGTAATTGTAAGTTTCATGACCCC
TCCTCAGCCATGCAAAACCGTGACCAATTAAAATTTTTTC
TTTTATAAATTACCCAGTCTCAGGAAGTTCTTTACAGCAG
TGTGAGAATGGAATAATACACCAATTATGCATATATTGTA
TGTATTATTTCCAAATGTTTTGCTCCTGCCAAATGTGAAA
TACTTACAATAATTTTGTAAATATTTTAGAAAATATACTT
ATAGGGAGATTGTTGATAAACTGACAGAAGATTGAATAAT
GATGAGATTGATGAGTAGAAGCAGTTGCGCCCTAAGAACA
TCTGAGACTATACATCAGAGGATGTTTAAAGTTCACACAA
GATGATGTGAAAATGAACCAATTTGGCTTATAAAGTCAAA
TGTTTTAATTACTAGAGTTATAATTTCCCACAACAATCTA
GAATATTCAAGAAAACCTTATGAAATTCTAGAGTCACTGT
TTTCTTTCTTATTGGTACGACTTACACTTTGAATGAAGAA
TATTTATCATATATATAATAAAATTCAATACACCATACTT
ATGCATGATGGAGGGCGAGACCATTTTTCTCCTAAGCATT
TTGCAATTGCAGGCCCATCAATTCCAAAACCTTCAGAACA
TTTGTACGTAACTTCTTCTCCATACTGATAACTGTCTGAC
GTGTGAGCTACAACACCATGAGAAATCTCAGGTGGAGATT
TACAAGGAAGGCCTAAAAAATAAAAAACAATGAATTCAGG
TTTCACTAACTCAGAAATTTAATTTTATGTGCCTGTTTTT
ATATTAAGTAGTTTCATTTGAAAATATGCAATACAGGAGC
TACTATGACATCACAGAGAAGTACACAAATGTTTCCTAAA
ACCAGCCTTCTGGTGTCTGTCTATCTGTCCAACTGTCACC
AACTGAGGAAGGACTTGAAACTAAAAGTAGCAATATATTT
CAGAAAGATATCTTCAATGTCACGGTAAGCAATGCCTCTG
TAAACTTACTAGTGATAATAAGATACACATTGAGGTTTAA
TGGTTCCAGGTAAAACATAATGTACTGTAGAAAATCAGAA
GGGGCATTGTGGGAAGGATGTAAAAGAAGTTTTAAAACAT
AGTGGCAAAGCAAACATGACAACTTGCAGAACAGGTTTGG
CTGTGTCCCCACTCAAATCTCATCTTGAATTGCAATTGTC
ATAATCCTTATGTGTTGTGGATGGGACCCGATGGGAGAAA
ATGGAATCATCAAGGCGATTATTCCTCTGCTGCTGTTCTC
ATGATACTGCATGAGTTCTCCTGAGATCTGATGGTTTTAT
AAGGAGCTTTTCTGCCTTTTCTTTGCACTTCTCCTTCCTG
TCATCATGTGAAGAAGGACATGTTTGCTTACCCTTCCACC
ATGGTCGTAAGTTTCCTGAGGCCTCCCAGCCTTGTGGAAT
TGTGAGTCAATTGCACCTCTTTCCTTTATAAATTATGCAA
TCTTTGGTAGTTCTTTAGAACAGTATGATAACAGACTAAT
ACAGTAAATTGGTACTGCAGAGAGTAGGGTGTTGCTGTAA
AGATAACCAAAATGTGGAAGCAACTTTGGAACTGGATAAC
AGGCAGGGGTTAGAACAATTTGGAGGGGTCAGAAGGAGAC
AGGAGAATGTGAAAATGTTTGGAACTTCCTAGGGAATTGG
AGGGCTCAGAAGACAAGAAGATGTGGGAACGTTTGGCACT
TCCTAGAGGCTTGCTGAATGGCTTTGACCAAAATGCTTAT
AGTGACATGGACAATGAAGTCCAGGATGACGTTGTCTCAG
ATGAAGATGAGGAACTTGTTGGAAACTGGAGTATAGATCA
CTTCTGTTATGCTAAGAGACTGGTGGCATATTGCCCTGCC
CTAGAGATCTGTGGAACTTTGAACTTGAAAGAGATGATTT
AGGGTATATGGCAGAATAAATTTCTAAGTGGCAAAGAGCT
CAAGAGGAAGCAGAGCATAAAACTTTGAAAAATTTGCAGC
CTGTAAATGTAATAGAAAATAAAACTTCATTTTCTGGAGA
GAAATTCAAGCCTGCTGCAGAAATTTGCAAAAATAATAAG
AAGCCAAATGTTAATCACCAAGACAATGGGGAAAATATTT
CCAGGGCATGTCTGAGGCCTTCATGCCACCCCCACCCATC
ACATACCCAGAAGCCCAGGAGGGAAAAATGGTTTAATGGA
CCTGGATCAGATCCCTGCTGCTCTATATAGCCTGAAGACA
TGGTGTCCTGTATCCCAGCTGCTTCAGCTCCAGCTGTGGC
TAAAAGGGGCTAACATGCAGCTTGGTCCATTGCCTCAGTG
GGTGAAAACCCCAAGCCTTGGTGGATTACATGTAGTCTTG
GCCTTGTGGGTGCACACAAGTCAAGAATTGAGGTTTGGGA
ACCTATAACTAGGTTGCAGAGGATATACGAAAATACCTGG
ATGTACAGGCAGAAGTTTGCTGCAGGGTTGGGCCCACATG
GAGAACCTCTGGTAGGCCATTGAGAAAAGGAAACCTGGGG
TCAGAGCCCTCACACAGAGTCCCCACTGGGGCACTGTCTT
GTGGAGCTGTGAGAACAGGGGCACAATTTTTGAAACCCCA
GAATAGTAGATCTATTGATAGCTTGCACTATGCTCCTGGA
AAAGCCACAGACACTCAATGCAAGCCCATGAAAGCAGCCA
GGAGGGGGACAAAGCCACATCTGCCCAAGGCTGTGAGAGC
CCACCTCTTGCATCAGCATGACCTGAATGTGAGACATGAA
GTCAAAGGAGATAATCTTGGAACTTTAAGGTTTAATGACT
ACCCTATTAAATTTCAGACTTCCATCAGGCATGTAGCCAC
CTTGTTTCAGCCATTTCCTCCCTTTTGGAATGGAAGCATT
TACCCAATGCCTGTACCCCCATTGTACCTAGGAAATAACT
AGCTTGCTTTGGTTTTAAGGTTCATGGGCAGAAAGAACTT
GCCTTGTCTCAGATGAGACTTTGGACATGAACTTTTGAGT
TAATGCTGGAATAAGTTAAGATTTGGGGGACTGTTGGGAA
GGCATGATTGTGTTTTGAATTGTGAGGACAAGAGACTTGG
TATGGGACACAGTGGAATGATAGGATTTGACTGTATCCCC
AACCAAATATCAATTTGAATTGTAGTTCCCATGATCTCCA
CGCTTTGTGTGAGGGACCCAGTAGAAGATACTTGAATAAT
GGGAGCAGTTACCCCCATGCTTTTGTTCTTGGGATAGTGA
GTGTGTTCTCATGAGATCTAATGGTTCTATAAGGGGCTTT
TCCCTCTTTGGTCAGAACTTCTCCTTCCTGCCATCATGCA
TTTGCTTCTCCTACCACCATGATTGTAAGTTTCCTAAGAC
CTCCTCAGCCATGCAGAACAGTGAGCCAATTAAACTTATG
TATATATATATAAATTACCCATTGTTGAGCAGTCCTTTAT
GGCAGCTTGAGAATAATACAGACAAGTTTAATTTCACTAG
ATATTAATTTTTAATGCCAGTATAAATAGTGACTCTATCA
TGAACAAATAAAATTAACATAAATAGAGTAGATTCCATCA
TGCAAAAAGTATTTTAATGGTATAATGCATAAATAATTTT
ATATAGTCAGTAATCTCAATTATTCTTTCCCCTCATTTGA
TAACAAGAGATTATTTTTAATGAATTCTACTGTAAGCAGA
AATTGAGTATTCATATTGTCCTAACCTTCACACTGAGGTG
GAGTACTCCATTTTCCCATGTAGCATGTTATTTCATTTTC
TTCAGATAGCCAGAAACCATATTCACAAGTATAACTCAAT
TTAATCCCATGTGCATAACTTTCTTGTGAAGACCTGGATG
AATTAATTGTTCCATGCTCTATCTGAGGTGGTTGTGAACA
TGGAATTTTTTCTAAATGAAGAATGAAAATCAAAGGCTCA
AAAACAAATAAAATACTTAAATTGACATATAAAATCAGAC
ACTATTTTGGATTCTAAAGTGAGTATAATTTGAACAAATA
AAATTATTTAGAAACAAAAACTTATTAGAAACTTGCAAAG
ATACATTCCTCTACCATATATATGTTACCATCCTCTTGTT
CAATAATCCTCTTCATTCATGTCTTGTTCATCATGACAAT
TAAAATATGCATAAATGGAAATGTTATCTAATATTTACAA
AATATTCCAAACATTTGGCTGCATTTTGTTCAAAAAACTG
AAAGAGTGGTGATTGATTAATGTGCCTAGGTCCTAATTTA
TTTTGTCAGGATAAAGTAACACATACAGAGAAAGAACTTC
TCTCTTGTTTACATGAAGCACAAGAGAATATTAACCTCAT
TTGAAAGAATTATGTAAAATAAATTACACACTACTGACCA
ACACAGTGTGGTATTGACTGCCATCTTCCATCTTGGCATG
TAATTTCTTCTCCTTCTTTAATTAGATAATTTTCTTGGCA
AAGAAGAGATACTTTTTCTCCATCCCGATAATTCAATGTG
GTTGTCATATTGCGAGAATTGGGAATCTGAGGTGGAGGTG
GGCATAATTGTATTTGTGCCACTAAAAAATATTAAAAATA
GAATTAATTTTATAATAAAAATTAAACATAAAAATATTAA
AATTAGGCTTTTAGTTTAAAAATAACAATTTATATGATTA
AAATAGAATCAATAGAAAAATTCAATAACTATGTTTCATA
AATTATCACATATTATTTATGATGTTCTTTTATGTAGACA
TTATACTTTTCAACTGTGTAACAGTTACATTAAACAATAG
AACTTTTGGCTTGTATTCTCATAGACTTTCTTGTAGTTTT
TTTGTATATATTTTGTTTATCAAATTTTGCATAATTTATG
TAATATCAATTTCAATTATTTTGAGCCTTTAGAAAGTTTT
AATAGAATTACACACTCTTAAGTACATGTATTAAATAAAA
ATTGATATATATGACCAAATACATTAGGATTGGATTAAAA
CCCTCACAAATTTTCTGCCAATGGAATCTTATGAGCCAGA
AGTAGGATTATATTTAGTTAATAATCAATTTGGTACTGAC
ACTTGGCCAATATAAGCATTAAATATAATCATTAGTATTT
ATAGTGTGCTATTTAAAACTTGAAACTCCAATAGAATTTT
TATTTTCTAGCTTATCTGTACTGTTTAGGGATATTTAAAT
GGATGTTATGCACCCAGTTTAATGCATTGCACAGCCTGGC
TTTAGTTATATAATCACATATAAAGACATCTTTGTAAGCT
CACAGTTAAGCTCTTGTTAAACTGTGATACACCAGAAATA
TCTTATTTTTTCATAATATGAAAATGAAGCATGTCTTGTT
TGACGGGGGAGTTTAGAAGCATCTGGCAGCATTCAGCACT
TTATTATCCCTTGATCTTATTTTCTCCTATCATAGAGTAT
GCTCTACTTCACCTAAAGCTTGCTGTCAGCATACTCCAGG
AAATCATGGCAATGATTTCAAGAGTCTGACATTTTGTTAC
CAATTCAGGGAGATGTTTGGGTGAATAAAACTTCATTAAA
GGTTATTGGTAATGTCAAGTTTTCTTTTTTCACCTATGAT
AATTAAAGTATTTCATATTTATCAAAAGTATTTTGCCTAT
TTCTGGTTTTCAATATTTTAATATGTTTTCAACATTCTCA
TCAATTTATTTTTCTTAAGATTAATGATCAACTATTTATG
CTTGAATGATTCTTTCCTTCTATTTTTGTTAGGTGTATAT
TCCCATCTACCTTCTAGATCTCTGTTTCAGCTGTATCCCA
TTGATTTTAATGTGTACCACAACCATTATTATTTAATTTA
AAGTATTTTCCGATAGTAAGCAATTGAGAAAGAAATTATT
TAACAAATTTGTGAGATGGGCAAATAAATTTAAAGAACAT
TGTGACCCAGTATAGCCTAATTCTACATTTAGTGTGTATG
CATATTTTTACTTGTAAATAGAACCATCAGCAAGGTAGAC
TATGTGCTGTGCAATTAAAAAACTGAGTGTTTCAAAATAT
TGAAAATTTCCCCGTATTCTTTCACACAGCATTAAATTAG
AAACCAGAAAAAAATCACTTATCTAGATACAACAAATATT
TTGACATTAAACAATAAACTTCTATATAATTGATCATCAA
CAGACAAACCACAAGACAAATGAGAAAATATTTCAAATCA
AATAAAAATGAGCTCTCTCTCTCTGTCTCCCAACACACAC
AACATACACACACGCACACACACACACAGAGACATGTGTA
ACATTTTGGAACACAGCTAAAGCAGTGCTTAAAAGGTTGG
AGCTTTAAAGTTTTATATTTTCAAAGTATGATATTTTATG
ACCATGTTTTCATTTTTCACTCTAAGATTGAGAGAAGTGA
AATTAAAATTGAAATCATTAGAAGGAAGAAAACAATAAAA
TCAGTGAAGAAGAGAAAACAGACAAAGAAACATAGAAAAG
GGAGAAAATTAACAAAGCTAAAATTAGTAAAATATAAGAA
AGCTAAAAAATAGAGAGCAATGGAGAAAATTTAAAGGTAT
TAAAATTGGTTTTTGGAAATATTAATAAAATTGAGGACAA
AGTAAAAACAATGATCAAGATTTTAAAAATGATCAATATT
GAGTATGAAAGAGGGCAGTGACATCAGCAAGATGGCAACA
TAGGAGTCACCACTCTCCCCCGCACAGGCGCACTGATTCA
ATGATGATACTGGAAACAATTCCCTTTATGAGAAATCAAG
AAACCAGTTCAGAGCCTCCTGCAACCCCCCTAAAGTAAAC
AGAGAACAATATATTTTGGCTGCTTCTCCCTCAGAGAGGA
AAGGTAAGAGTTAACGAAATATTTATCATCCTAGCTTTTT
GGGAAGCATTCTAAAGTACTGGTTTCTCTCTCGCTTGGGT
AGGAGCACTTAATGATACCTGCAATACTCTAGTTTCCTGG
GAGTAAAATAAAGAGCTAGGTAGGGGGTGATGTCAGCAAC
ATGGCAGAAGTGGAAGCTGCTGACTCTTCTTCCATCCAAG
AATGTCCTAAACAGATATCTACTCATGAATGAACTCCTTC
TGAAAGAAAATCAAAGACCAATAAAGGGACTCCTACTTAC
CAGGCAGGAAAGAAAACATTCACATTGAACAAGTAAGAAA
AGTTACAACACAATGGAGCATGGACCCCGGCCTTGTTCAC
TGTACCACACAATTAGAAAAGGAATCTCAAAAAACCCAAT
TTCTCCTTGTGGAGAGGAGTTTATGGATCGCATATAAAGC
ATCCAAAGTTTAACTTTCCTGTTCTTTGGCCTTTAATTCA
CTAATTTTGGAAGCAGAGGAGATTAGACACATGAGAGTCT
CTCTAGATCACAGGAAAAACAGTGGTATGATACAAGTGCT
GAAGAGCTTCCAGAAATTTCATTCCTTAATAGCAGTTCAG
AGAAGGGGCTGAAGTCTGAATTCTAAAAAAGTTGCAGTCT
GGATTATAACGAACTTGCATCAGGCACTTCTCTAGCCGGT
TCCCATGACTCACCCCAGTGACAAATCCAGGTATATTAAT
CGCTCTTAGAACAAGTTTGTCCACACAAAACTTGAGTGCT
CTAACTTTTACAACTTTCATTCAGGGACTGTATCCTAAAG
CTCTTAGTTCTGGGAGTAGAGGACACAAAATATATCCAGA
GTCTATCTAGAACACAGAAAAAAGAAATGGCAGTTTTTTA
TGGGTGTGTAAGCACTTCCAGGAGCTTCATTGCCCAAGAG
CAGTGCAGAGAAAAGGTTTTTAAAATGCAGCTCCCTGTTT
ATCCTCAAAAAGGTTTATGTCATCCATCAAGTGCTGCAAC
CTTTACAGTTACCTCCAAAAGGACTCCTCTTAAAACTCTT
AATTCTCACAGCAGATGATATTAGAAAAATAGCAGTTTCC
ATAGATCTTAAAGCAAATAGGTAGTCTTAAAATGCTATGT
AAAAACTCCAGACACTATGCCAAACTGGAGCAGTGAAGAA
AAGGGAAGAGAAAGTTCAATATCCATTTCTCTGTAGAAAC
GGCTTAGGGCACATACTTCCACTGGCTACTTAAGGAACTG
GCTTCTAGCGAGCTTGCACAAGGCATGTAATGATGCAAAC
AAACAGCAATCTTCCTGCAGCCAAATCTAAAGTTTGGCAC
TTCATGAGTCTCACTCCAATGATAAAATCAAATTTATTCA
TTCTTCCTGGACCAAGTTTAGACATGCATTCAAATGTCAT
TACTTCTATAGCTCCGACTCAAGAGATTGTCTCCTTAACA
AACTCACACTGGGAGATGATAGAGATTTGCATTCCTGAAA
GGCCCTACATCTCAGAATACAAAAAGCTGGTAATACAATG
GACTCATTTCAAGCAGCTACCTCTTCAGGATCAGAGTATG
CAGCCTGAATATTAGTACAGGCATTTGCCACAGATTCTTT
ACTTGGTGTAATACAGAGAGAGTGAGAGATTAACATGTAC
ATTCACTTTCACTATGAAAGTAGAAAGAAGTAAATACACA
GCCAAGTCCTCAGTATTTTCAGCTACATCTAGACAGCCTG
GCTCCTAACTTATTGGTACCAAGTCCTGAAAAGATGTGGT
GCATTCTAACCTCCAGGGGGGCACCAAAACTAGGAGACAG
CAGTCTGAACAAAGACTTGAGAGGCACATGAAAATCTCTG
GCTGGAAAAATTAGTGAGATCTTTCTCCTATATGAAGCCA
GTCTGATGAGACTGAGAAAGGCCATTGTCTTATCTATTGC
ATAGAAACATAGTGAGTTAAAGGAAATAAAGAAACAAGAG
AATATACTCCAAACAAAAGAACAAGATAAGTCTCCAGAAA
TTAACTTGAGGAAAATGGATATAGGTGTTTTACTCAAGAA
GGAATTCAAAATAATGGTCATAAAGATATTCACTGAGACC
AAGAGAGCAATGTAAAAACAAATTAACTACTTCAACAAAG
AGGTAGAAAGTATTTTTTAAAATACCAAACAAAAATAACA
AATTTGAGAATACTATAACTGAATGCAAAAGTTTTAAAGA
GGTATGCATCAGTAGATCAGATGAAGTAGAAGAAGGAATT
AGTGAACTTGAAGGCAAATTACTGAGAATCATAGAATCTG
AGAAACAAAAATAAATAAATAAATAAATAAATAAATAAAT
AAAGTGAAGACAGCTTAAGATCCAGATGAAATATCACTAT
GTAGAATAATGTATGCATTATCAGCATGTTAAAAATAGAA
AGAGACACAAAAATACAGAAAATATATTCGAAAAAACAAT
GATAGAAAACTTTCAACAACTGGGAAAGAAATAGAAACTC
ACATCCAGAAATCTCAAAGGATATCAAATAAGTTTAATAA
AAGATAGTCATTTAAAGACATAACACAATCAAATTATCAA
AATTTATAGATGAACTGTTGAAAAAAGCCAGTGAAAATTG
AATGGTTACATAAAATGGAATTTCCACAAGACTATTAGTG
GATTACTCAACAGAAACCTTGCAGGCCATAAGGAAGTGGA
ATGATACACTCAAAATTCTGAAAGAAAATAACTGCCAATC
AATAATTCTAGATTCCACTATTCTGTCTTAAAAGCAAAGG
AGTGATAAAGGCTTTCTGAGATTGAAAAAAGCTGACCCAA
GATGGCCGAATAGGAACAGCTCCAGCCTCCAGTTCCCAGC
ATGAGCAACACAGAAGATGGTTGACTTTTGCATTTTCAAC
TGAGGTACTGGGTTCATCTAACTGGGGTGTGTCAGACAGT
TGGTGCAGGTCAGTGGGTGCAGTTGAACCAGTGAGAGCTG
ACACAGGGTGAGGCATTGCCTCACCTGGTAAGCACAAGTG
GGAAGGGAATTCCTTTTCCTAGCCAAGGGAAGCTGAGACA
CACAACACCTGGAAAATTGGGTAACTACCACCCTAATACT
GTGCTTTACCAAGGGTCTTAGCAAATGGCACACCAGGAGA
TTATACCTCATGCCTGGCTGGAGGGTTCCATGCCCATGGA
GCCTCCCTCATTGCTAGCACAGCAGTCTGAGATCTACCTG
CAAGGTGGCAGCTAAGCTGGGGGAGGGGTGCCCGACATTG
CTGAGGCTTAAGTAGGTAAACAAAGTCGCCAGGGACTCAA
ACTGGGTGGAGCCCACCACAGCTCATGGAGGCCAGCCTGC
CTCTGTAGACTCCACCTCTGGGGACAGGGCATAGCTAAAC
AAAAAGTAGCAGAAACCTCTGCAGATGTTAATATCCCTGT
CTGACAGCTTTGAAGAGAGCAGTGGTTCTCCCAGCACAGA
GGTTGAGATCTGAGAATGGACAGACGGCCTGCTAAAGTGG
GTCCCTGACCCCTGAGTAGCTTAACTAGGAGACATCCCCC
ACTAGGTGCAGACCGACACCTCACACTTCACACGACTGGG
TACACCTCTGAGATGAAGCTTTCAGAGCAAGAATCAGACA
GCAACACTTGCTGTTCAGCAATATTCTATCTTCTGCAGCC
TCTGCTGCTGATACCCAGGCAAACAGGGTCTGGAGTGGAC
CTCAAGCAAACTCCAACAGACCTGCAGCTGAGGGTCCTGA
CTGTTAAAAGGAAAGCTAACAAAGAGAAAGGACACCCACA
CCAAAACCCCATCAGTACGTCACCATCATCAAAGACCAAA
GGCAGATAAAACCACAAAGATGGTGAAAAAACAGTGCAGA
AAAGCTGGAAATTCAAAAAATCAGAGTGCATCTCCCCCTC
CAAAGGAATGCAGCACCTTGCCAGCAATGGAACAAAGCTG
GATGGAGAATGACTTTGACAAGTTGAGAGAAGAAGGCTTC
AGTCGATCAAACTTCTCAGTGCTAAAGGAGGAATTGCATA
CCCAGCGCAAAGAAACTAAAAACCTTAAAAAAAGAATGAA
AGAATGGATAACTAGAATAACCAATGCAGAGAAGTCCATA
AATGAACTGATAGAGATGAAAACCATGACATGAGAACTAG
GTGAAAAAAGCACAAGCTTCAGTAACTGACTCAATCAACT
GGAAGAAAGAGTATCAGAGATTGAAGATGAAAGGAATGAA
ATGAAGCGAGAAGAAAAGCTTAGAGAAAAAAGAGTAAAAA
GAAATGAACAAAGCCTCCAAGAAATATGGGATTATGTGAA
AATACCAAATCTGCGTCTGATTGGTGTGCCTGAAAGTGAC
GGGGAGAATGGAATCAAGTTGGAAAAAACTCTGCAGGATA
TTATCCAGGAGAAATTTCCCAACCTAGCAAGGCAGGATAA
CATTCAAATTCAGGAAATACAGAGAATGCCACAAAGATAC
TCCTCGAGAAGAGCAACTACAACACACATAACTGTCAGGT
TCACCAAAGTTGAAATGAAGGAAAAAATGTTAAGAGCAGC
CAGAGAAAAAGATCAGATAACACACAAAGGGAAGCCCATC
AGACTAACAGCAGATCTCTCAGTAGAAACTCTACCAGCCA
GAAGAGAGTGGGGGCCAATATTCAACATTCTTAAAAAAAA
ATTTTTCAACCCAGAATTTCATATCCAGTCAAACTAAGTT
TCATAAGTGATGGAGAAATAAAATCTTTTACAGACAAGCA
AATGCTTAGAGATGTTGGCACCACCAGGCCTACCCGACAA
GAGTTCCTGAAGGAAGCACTAAACATGGAAAGGAACAACT
GGTACCAGTCATTACAAAAACATGCCAAAATGTAAAGACC
ATTGATGCTAGGAAGAAACTGCATCAAATAACGAGCAAAA
TAACCAGCTAATATCATAATGACACTATCAAGTTCACACA
TAACAATATTAACCTTAAATGTAAATGGACTAAATGGTTC
AATTAAAAGACACAGACTGGCAAATTAGATAAAGAGACAA
GACCCATCAGTTTGCTGTATTCAGGAGACCCATATCACAT
GCAGAGACACACATAGGCTCAAAACAAAGGGATGGAGGAA
GATCAACCAAGTAAAGGAAAACAAAAAAAAAAAAGACAGT
TGCAATCCTAGTCTCTGATAAAACACGCTTTAAACTAACA
AAGATCAAAAGAGACAAAGAAGAAGGCCATTACATAATGG
TAAAGGGATCAATTCAACAGGAAGAGCTAACTATCCTAAA
TATACATGCAACCAATACAGGAGCACCCAAATTCATAAAG
CAAGTCCTTAGAGACTTACAGAGACTTAAACTCCAACACA
ATAATAATGGGAGACTTTAACACCCTACTATCAACATTAG
ACAGATCAACGAGACAGAAAGTTAACAAGGATATCCAGGA
ATTGAACTGAGTTCTGCACCAAGCAGACCTAATAGGCATC
TATAGAACTCTCCACCCCAAATCAACACAATATACATTCT
TCTCAGCACCACATCACACTTATTCCTAAGTTGACCACAT
AGTTGGAAGTAAAGCACTCCTCAGCAAATGTAAATGAACA
GAAATTATAACAAACTGTCTTTCAGACCACAGTGCAATCA
AACTAGAACTCAGGACTAAGAAACTCAATCTAAACCACTC
AACTACATGGAAACTGAACAACCTGATCCTGAATGACTAC
TGGGTACATAACGAAATGAAGGCAGAAATAAAGATGTTCT
TTGAAACCAATGAGAACAAAGATACAACATAGAGGAATCT
CTGGGACACATTTAAAGCAGTGTGTAGAGAGAAATTTATA
GCACTAAATGCCAACAAGAGAACACAGGAAAGACCTAAAA
GTGACACCCTAACATCACAATTAAAAGAACTAGAGAAGCA
AGAGTAAACACATTCAAAAGCTAGCAGAAGGCAAGAAATA
ACTAAGATCAGAGCAGAACTGAAGGAGATAAAGACACAAA
AAACCCTTGAAAAAATCAATGAATCCAGGAGCTGGTTTTT
GGAAAAGATCAACAAAATTGATAGACTGCTATTAATACTA
ATAAAGAAGAAAAGAGAGAAGAATCAATTAGATGCAATAA
AAAATGATAAAGGGAATATCACCACCAACCCCACAGCAAT
GCAAACTACCATCAGAGAATACTATAAACACCTCTACGCT
AATAAACTAGAAAAGCTAGAAGAAACGGATAAATTACAGG
ACACATACACTCTCCCAAGACTAAACCAGGAAAAAGTTGA
ATCCCTGAATAGACCGATAGCAGGCTCTGAAATTGAGGCA
ATAATTAATAGCCTAGCAACCAAAAAAAGTCTAGAACCAG
ACAGATTCACAGTCAAATTCTACCAGAGGTACAAGCAGGA
GCAGCTACCATTCCTTCTGAAACTGTTCCAATCAATAGAA
AAACAGGGAATCCTCCTTAACTCATTTTATGAGGCCAGCA
ATATCCTGATACCAAAGCCTGGCAGAGACACAACAAAAAA
AAGACAATTTTAGACCAATATCCCTGATGAACATCGATGC
AAAAATCCTCAATAAAATACTGGCAAACCGAATCCAGCAG
CACATCAGAAAGCTTATCCACCATGATCAAGTGGGCTTCA
TCCCTTGGATGCAAGGCTGGTTCTACGTACACAAATCAAT
AAAAGTAATCCAGCTTATGAACTGAACCAAAGACAAAAAC
CACATGATTATCTTGATAGATGCAGAAAAGGCATTTGACA
AAATTCAACAGCCCTTCATGCTAAAAACGCTCAATAAATT
CGGTATTGATGAAATGTACCTCAAAATAATAAGAGCTATT
TATGACATACTCACAGCCAATATCATACTGAATGGGCAAA
AACTGGAAGCATTCCCTTTGAAAACTGGCACAAGACAGGG
ATGCCCTCTCCCACCACTCCTATTCAACATAGTATTGGAA
GTTTTGGTTAGGGCAATCAGGCAAGAAAATGAAATAACGG
GTATTCAGTTAGGAAAAGAAGAAGTCAAATTGTCCCTGTT
TGCAGATTGCATGATTGTATATCTAGAAAACCCCATTGTC
TCAGCCCAAAATCTCCTTAAGCTGATAAGCAACTTCAGCA
AAGTCTCAGGATAGAAAATCAAGGTGCAAAAATCACAACC
ATTCTTATATACCAATAACAGACAAACAGAGAACCAAATC
ATGAATGAACTCCCATTCACAATTGCTTCAAAGAGAATAA
AATACCTAGGAATCCAACTTACAAGGGATGTAAAGGACCT
CTTCAAGGAGAACTACAAACCACTGCTCAGTGAAATAAAA
GAGGACACAAACAAATGGAAGAACATACCATGCTAATGGA
TAGGAAGAATCAATATCATGAAAATAGCCATACTGCCCAA
GGTAATTTATAGATTCAATGCCATCCCCATTAAGCTACCA
ATGACTTTCTTCATAGACTTGAAAAAAACTGCTTTAAAGT
TCATATGGAACCAAAAAAGACCCCACATTTCCAAGACAAT
CCTAAGCCAAAAGAACAAAGCTGGAGGCATCATGCTACCT
GTCTTCAAAATACTGCAAGGTTGCAGTAACCAAAACACCA
TGGTACTAGTACCAAAACCGAGATATAGACCAATGGAAAA
GAACAGAGCCCTCAGAAATAATATCACACATCTACAGCCA
TCTGGTCTTTGACAAAACTGATAAAAACAAGAAATGGGGA
AAGAATTCCCCATTTAATAAATGGTGCTGGGAAAATTGGA
TAAGTAGAAAGCTGAAACTGGATCTTTTCCTTACTCTTTT
TTTTTTTTTTTTTGAGACAGAGTCTTGCTCTGTCACCCAG
GCTGGAGTGCAGTGGCCGGATCTCAGCTCACTGCAAGCTC
CACCTCCCGGGTTTACGCCATTCTCCTGCCTCAGCCTCCC
AAGTAGCTGGGATTACAGGCGCCTGCCACCCGCCCTGCCT
TACTCTTTTTTTTTTTTTTTTTTTTTGTATTTTTTTAGTA
GAGACGGGGTTTCACCATGTTCACCAGGATGGTCTCGATC
TCCTGACCTCGTGATCCGCCCATCTCGGCCTCCCAAAGTG
CTGGGATTACAGGCCTGAGCCACCACGCCCAGCCTTCCTT
ACTCTTTATACAAAAACGAATTCAATATCAATAAGAGACT
TAAATATTGGACCTAAAACCATAAAAGAACTAGAAGAAAA
CCCAGGTAATACCATTCAGGACATAGGCATGGGCAAGGAC
TTCATGTTTAAAACACCAAAAGCAAAGGCAACAAAAGCCA
AAATTGACAAATGGGATCTAATTAAACTAAAGAACTTCTG
CACAGCAAAAGAAACTACCATCACAGTGAACAGACAACCT
ACAGAATGAGAGAAAATTCTTGCAAGCTATTCCTCTGACA
AAGGGCTAATATCCAGAACCTATAAAGAACTCAAACAAAT
TTACAAGAAAAAAATAACAACCCCATCAATAAGTGGGCAA
AGGATATGAACAGACACATCTCAAAAGAAGACATTTATAC
AACCAACAGACACATGAAAAAATGCTCATCATCACTCACC
ATCAGATAAATGCAAATCAAAACCACAACGAGATGCCATC
TCACACCAGTTAGAATGGCAATCATTAAAAAGTCAGGAAA
CAACAGGTGCTGGAGAGGAAGTGGAGAAATAGGAACACTT
TTACGCTGTTGGTGGGACTGTAAACTAGTTCAACCATTGT
GGAAAACAGTGTGGTGATTCCTCAAGGATCTAGAACTAGA
AATGTCATTTGACCCAGCCATTCCATTACTGGGTATATAC
CCAAAGTATTATAAATCATGCTGCTATACAGACACACGCA
CATGCATGTTTATTGCGGCACTGTTCACAATAGCAAAGAC
TTGGAATCAACCCAAATGTCCATCAGTGACAGACTGGATT
AAGGTAATGAGGCACATATACACCATGGAATACTATGCAG
CCATATAAAAGGATGAGTTCATGTTTTTTGTAGTGACATG
GATGCAGTTTGGAAACCATCATTCTCAGCAAACTATCGCA
AGAACAGAAAACCAAACACCACATGTTCTCACTCATAGGT
GGGAATTGAACGATGAGATCACTTGGACACAGGAAGCCGA
ACATCACACACCGGAGCCTGTTGTGGGGTGGGGGAGGGAA
GAGGGATAGCATTAGGAGATATACCTAATGTAAATGATGA
GTTAATGGGTGCAGCACACCAACATGGCACATGTATACAT
ATGTAACAAACCTGCACGTTGTGCACATGTACTCTAGAAC
TTAAAGTATAATAAAAAACAAAACAAAAAAACTGAGAGAG
CATAAGGATGCTTTTCTGCCTTACAAGAAATTTTAAAGGG
CGTTCTTGAAGGTGAAAAACGAGCATGCTAATTGGTAAGA
TGAAGTTGTTAAAGTATAAAACTTACTAGTAAAAGAAAGT
ACAACATGATATTCAAACACTCTAATACTGTAATGGTGAT
GGGTAAATATAGCTAGCATGAAGGTTAAAAGGCAAAGGTA
CTAAGAACAACTGAAGCTACAAACTTTATTAAGAGATACG
AATGATTGAAAGATGCAAAGTATGTGATCAAAGACAAAAC
ATGGAAGGAGCAGAGTAAAATTTAGAGATTCTATATGTAA
TCAAAATTCAGTTTCTATCAATGCAAAATAACCTTTTATA
ATATATGTTATGCAAGCCTAATGATAGCCACAAAGCAAAA
CCTCTAATACATACACAAAAGATTAAAAGAAAAAATCCTA
AGCATACGGCTACAGAAAGTCATCAAACCATGAATAAAGC
AAGCAAGAGAGAACAAAACAAAGAATTTAAAAACAACCAG
AACAGAATTAACTAATTGTCATTATAAATCCTTACCTATC
TAAAATTACTTTAAATAGAAATGGAATATATTCTATAATC
AAAAGGCATAGCATGACTAAATAAAAATTAATATGCCATT
ATAAACTGCTTACTTAACTGTAAGGTACATTCATAGATTG
CAGTGAAGGCATGGAAAAATCTATACAATAAAAACTAAGA
GAACAGGGGTAGTTATACTCATTTCAGACAAAATAGACTT
ATGGGAAAAATTGCATAAGGGTACAAAGATGGTTATTATA
CAATGATAATGGGGTAAATTTGTCAAGATAATACAACTAT
TTTAAACCTATATATGCACTCAACATCAAAGCAACTAAAT
ATATAAAGGAAACATTTAGCAATCTGAATGGAGATGTGGA
CTGCCACGTAGTAATAGTAGGGGATATCGATATTTTACTT
TCAACATTGAGACAGATCATCCAGACAGAATATCAATAAG
GAAACATTATACTTGAACAATAATTTATATCAAATAGATT
GGACAGACATATAAAGAACATTCCACATAACAACAAAACA
CATATTCTTCTCAAATACACACAGAATATTCTCCAGAATA
TATTATATGTTAGGCCACAAAACAAGTCTTATCAAATTCA
AGAAGACAGAAATTATATCAAGTCACTTTTCTGACAACAA
AGGTATGAAAGGAGAAATCAATAATAGGAAGAATTATGGA
AAATTTTAAATTGGGTGAAAATTAGACAATATGCTCTGAA
ACATTAATAGGGTCAAAACATTTCAAACAAATTTAAAAAT
ATTTTGAGAAAAGGAGAATGGAAACAAAACGTAACAAAAC
TTATGGGATGCAGCAAAAGTAGTTATAAGATGGACGTTTT
TAGGAATAATTGCCTACATCAAGAAAATGGAAATAATTCA
AATAAACAATCTAGTAGTACACCTCAAAAAAGCAGAAAAA
CATGAACAAACTAGTCAATTCCAAAATTAGTAGAAGGATA
GAAATCATAAAGATCAGAGTAAAAGTAAGTAAAATAGAAT
CCCCAAAGCAGTACAAAATATCAATGAAAGAATAGTTTTT
TTAAGATAATCGAAAATTGACAAAGCTTTAACCAGAATAA
CTAAAAAAGAGAGAGATGGCTTAAAGAAACACACAATTGG
AGATGAAAAAGGTGACATTACAACTGATATTACAAAAATA
TAAAGAATAATGAGAGACAATTACTAGCAATTATACACCA
ACAAATTGGATCATCTAGAAGAAATGAATACATTTCTAGA
CACAAACAGCCTACTAAGATTAATTCAGAGGAAATAGAAA
GTCTGAACAGAGTAATCATGAGGAAAGAGATTAAGTCAGT
AATAAAATGTTTCCCGTCAAAGAAAATCTAAGACCCGATG
GCTTCATTGCTGAATTATAACAACACTTTAAAAGAGCTAA
TACCGACTCTTCTAAAACGACTCTAAAACTTTTAAGAGAT
CATTTTTCTAACTCATTGTAGTGGCCCAACATTACTCTGA
AATCAAAACCAGATAAGGACACAATGTAAAAAGAAAACTA
CAGGCAAAATCCCCTGATGAACGTAGGTACAAAAAACCTC
AACGTTATACTAGGAAAACAAATCCTACAGCACATTAATA
AAATAATTCACTATGATCAAGTGAGTTTAATCCAAGGAAT
GTAAAGGTGGTTTAACATAGGCAAATTAGTAAAGGTGATG
CATCACATTAACAGAAAGGACAATAACCATACGATCATTT
TAATAAAGCTATATAGAAGTGCTAAAACTATAAAACTTCA
AGAAAAATCTGTAGAACATGTACACTTCACTGCACGTATA
TATTATTTGCTTCTTTAAGGACTCTAAACATATTGAAATG
TCGATAGTAGATTAGTTTTTGTATTGGTTGTCAATGCTTT
ATGTTTTTCCTAGACTGGCAGACACTGGTAAAAATATTGA
AGCTAGTGAGGAAAGGAATGCCACAATTGGAGAGCAAAAT
ACATGCATCAAATGTAGGAAGACTGGAATAAACCCTACAC
TATTCAAGTGAAATTGTATGTGTCAATATGACTAACTTTT
CAATATAGATAAACAATAAATTAATAGATAAATAGATGAG
TAGGTAGATGAACAGATAGATGAATAGAGAGATAGATTAA
ATAAATGAATCAATGGAAATAGATATAGATACATACATAA
ATACACACATACACAAACAGATACATAGTAGTTATTGGCA
TAGACAGAGGTATAGGCACAGGAACATTTGTTGACAAGGA
AAGGAATGAGAAACACTGGTCCTCCAACAGTAATTATGAC
ATGAAGTGCCTGATTTGTGTGTGGGTGTGTGTGTGTGTTT
TATACTAAAGGTAACTAATTCACATGGCACAGTTAGTATT
AGGAACAATGTTTTCATTAGTTTCTAAATTACCTGCCTTA
TTCAGGAGCATTTGTAATAATAAATAAAGTTTTTAAGACA
CACATACATAATACTTTTCCAAATGAGAAATAGAATACTT
TTCTGAAAACAAAATAAGAGCTTACTTGAGCAGGTCACTT
CTGGATCCCACCTTCCGTTTATGCAGACTGCGTGTAGGCG
TTCTCCTTTTCTTCTACATCTGTATGTTATGGTAGTATTA
TGATCGAATTCCTTCTTGTTTGTTAAATTTTCCTCAATTA
CAATTAATTTTGGTGATTTGCACTTCTTAAGTTGATCTGA
TGCTATAAAATAAATATATTTTTATGAAAATTCAAATTAT
AAAAATAAAACCAACTATCACATAAAAATAGTTACAAAGT
AAATAGTATTAGCATCATAAAATTATGAGTTATCATTATA
AATTTCACCAACCAAGTTATTCCTGATTACATTGCATCAA
AATGCTATTATGTAAAAATACAAGCCCTGCATTCTGTCAC
TGAAATGTTAGAGATATCTATCATAAGACATTTTGTTCTT
TGGGAAATACAAAATATTATTGGATATTTCATTGGATGAA
TAAGTACGACTGGACATTTAGGACTCTTAGAATTAGGACG
CAGGAAAATTTAGGAAAAGCTCAGTTTTAGAGAAAAGTGA
ATGAGGGTCCCCAAGATCCTCTCGGTTAGTCATCAAGGAG
GTAAAATGATTTTAAAGATTGTAAATCTCAAGTCTCACTG
TAAGTGAATCACCTTACCTTCTTGCTGATCAAGACATGAG
ACTTACAGTGTGAAGTCCATCAATGAGATTTACGTCCTGA
CTCAGTCCCTGACTACCTCATGTCACTTAGCTATATCACT
GACATAGAGGGCCTGTGGCCCACCAACCCTGCAGCACATT
AACTTATGTTGGCTGATATGGAAAAAACTGAAAAATTACT
GCTTTTGGAAGCTTTAAGAGAGAAAAGAATCCTATGGGAG
AGTAGTAAGTAGATATTTTGTCAACTTTGTTTCTTTGCTT
TGCAGTGCCAAAAAGGAGTACCATATAACAATGATATTTT
TATTTTATATAAAACAGTTATAGTTTCTCAGTAATAGTAC
TCATGTTTAATCATATGACAATTTTTTAAAGAGTCTTACT
CTGTTGCCCAGGCTGGAATGCACAATAAAGCTCACTGCAA
TCTCGAACTCCTGGCCTTAAGCAATCATCCCTCCTCAGCA
TCCTGAGTAGCTGGATTACAGGCATGCACTACCACACCTA
ACTAATTACACAAATTTTTTTTATAGAGATGGGCTTTTGC
TATATTGCCCACACTAGTCTCTAGCTCTTGGCCTCAAGCA
TTCTTCTTGCCTTGGCCTCCCAAAGTGTTGGGAGTATAGG
CGTGAGCAACCACCCTGGCCTCACATGACAATTTTATAAG
TGAAATGCTGCTTCACGCTTTTAAATATAAACAATACTGA
TATCAGAGGCAGAAAGAGTCATAAAATTATATTGCTAACT
TTATTTTTTCTCTCTAGACACATGTTGAATTATAAACAAT
ATGAGAAAGATTGGTTTCATTATATTGAAGACTGGACATT
TTAAGCCATATCTGTAAATTTCAAAAATTCAGTTGCTAAT
ATTGTTTTTACAATACAAATATTAAACTTTATTAAATGTT
GATTTAAGAAATGTATTCTCACCCACACATTGAGGAAGTT
GGGTCCATGCTCCGTGAATACACGTAATTGATCTGTGCCC
AATCATTGTAAATGATTCTGAGCAATTGAACTCCACCGAG
TCTCCATAGTAATAAGGAGGGGAAGAAAGCTCGGAATAGC
CATGTTCAAGTTCAGGTATATCTCCACAGGTACTCTCCTC
CTCTATGTAATTTTTACAAAAAAAGTTTATTGTGAAAACA
TGATTTATGTGCTTTAGATACAAAATACAAAAGTTTTGAC
AAGTTTAAATATTAATATTTTATACATTACCGATACACAC
TGGCAAAGTTGTCCACGCTCCATCAACACATTGAATTTTA
TTAGGTCCCTTCATTAGAAACTTAGGCTTGCAATAATATT
CCACCACTTCACTGTGTCTATATTCTTCTTTCGTTTTTAC
CTTAACATTCCCATTGAGGAGTTCAGGAGGTGGACCACAC
GACTCTACTTCCTCTATAGTAGAAATACTATGTAAATAAT
GGTTAAATTGTGTGTTTTACAATATAAAAATTCAGTAAAA
TGGAAAGACTTTCTTCTTTTATTCATGTATTCTTCATTAT
GTAACTTATTATAGCATTGTAAACAACCAAGAATGGTGTT
CATATTGTATTACTTATACTAAATTGTCATATTGAAGGTG
TGATAAAAGGTTAAAATATGCTCAGACTTCCAGATATCTT
AAAGATGCAAGAAAATCAATTAGCAAATGTGGTTATGAAA
ATCACGTTAATTTTTACATTTCATGGAAACATTTTGTCAT
AACATTTTGGAAAAATATCATAACCGAGGCAAGCATTTGA
TCAACATACTTTAAGTTTTACTAATCAATACAAGCAATTG
AATTGAATATAAGCTGCTTAAATATTGTTTAGACACATTC
AGTGAAACTTAAGTTACAGCTCACACTATATAAAATGTCC
AAAATGGATGTTGACATTTCAGGCAAAATGAAAATTAACA
AAGAAATCCCTCCATTGTCAGCCATGCTATGGTTTAAATG
TTTATCACTTCTAACCCCATGTTGAAACTTCATCCCAAAT
GTTTCAGGCGGGGCCTAATGGGAGATGTTTGGGTCATGGG
TATGGATCTCTCATGAACAGATGAATGCCCCCACTCAGGG
AGAGTTCTCACTCTATTAGTTCCTGCAAGAGCTGGTTCTT
ACAAAGAGCCTGTCACTGCCCTGCTCTCTCTCTTGCTTCC
TCTCTCATCACCTGTTCTCTGGACACACTGGCTCCTCTTT
CCCTTCTACCAGCATTCTGTGGCTCTCACTGAATGCAGAT
GCCCAATCTTGAATTTTATAGTCATGAGAACAGTGAGCCA
AATAAAACATTTTTATAAATCATCCACCCTCAGTTATTCC
TTTATGGAAACATAAACCTAAAGTAGACTAAGACTGACAA
CACCTGTGTGTCTAAGAACACTTCTAGTACATCGTTCAAG
AAGCAATGGAGATTAACTTAAGTAACTGAAGCTTAGGTAT
TCAGTACCCAATACATATCCTTCACAGGCAAATCTTTGAC
TTAATTCATTAGATTACAGACAATGGAAGCCCAAAATAAA
TTAAGAAAAAAATATGTGGTATTCAAAGTTCTAATTCTTA
TTTCAGCAGTTGTAAGATAAGCATTCACCTTTACATGTTG
GGAGATCAGGAGATAATCCAAAGTGGTAGCACTGAGTGGA
ATTAGGTCCAACTATTGTAAATCCTGGTTTGCAGGAGAAT
TTCAACACCTCTCCAACTTTATACTGGTCTTTCTTGGGAT
CAGGAACTAAGTGTACATCTATTTTAGGAAGTTCACATTC
TCTTTCTGAAAAAAGGTAAAATAATTTCATGAGAATATAC
AATTAATCGTTGCCAAAGTAAATTTTACATGTGCCACAAT
AAAGCGAGGTTGATACTGAGTATACAGAGGGGCATCAGAT
AAATCCTTTTCCCTGTAAAGAATGCTACATATTATGTTTT
ATATACTGTCTAAATTGAAATGGAACTTTAAGATAAATGT
TATGGTATGAAATGTATCTGTTCTAAAAATTAATTTGTAA
GTCCAACTTATTTACAATGAAATTGGTTTTGATCACTGAT
GTTTATGAAATTTAATATTACTTTTTTTACTCAAAACATG
AAATTACTCTCTCATATTAAAAAAGACTAATTTGGCCGGG
CGCAGTGGCTCAAGCCTGTAATCCCAGCACTTTGGGAGGC
CGAGACGGGCGGATCACGAGGTCAGGAGATCAAGACCATC
CTGGCTAACATGGTGAAACCCCGTCTCTACTAAAAAATAC
AAAAATCTAGCTGGGCGAGGTGGCGGGCGCCTGTAGTCCC
AGCTACTCGGGAGGCTGAGGCAGGAGAATGGCATAAACCC
GGGAGGCGGAGCTTGCAGTGAGCTGAGATCCGGCCACTGC
CCTCCAGCCTGGGCGACAGAGCGAGCTCCATCTCAAAAAA
AAAAAAAAAAAAAAAGAAGAGAGAGAGAGAGACTAATTTA
CAATTTTAAAAGTGCATATGGACCAGAATTGGGGCTTTTT
AAAAACAAGATGGCTGAGTAAGGAGTTTGGATGCCAGTTC
TTCTCAGAAAGAAGAACCAAAGTTACAGGAAAATGTTCTT
AACTTGAAAAATATCAAAGAGCGGGTGCATGAGCGTCATA
GAGGAATCATGGAGAAAAGCCAAAGCATGGAAAGAGATAG
AAGCAAGAGCCTCAAAGATTGACTAGGATCCTGTGGGACT
TCATAGGCAGTCTAGGTAGGAGTCTTTTGGACTCCCTGCA
GCTCACCACGGGGATCCAAGCTGTCAGAGAGCTCTTCTGC
CTTCATGAATCACACACTGGTGTGAGTGGAGATCTGGGAA
CTTCTTGAGGGCATTACACCAAGCTACTAGCTTGAACAGG
GTCATTTGCCTTCCCCTTGGACCCAAGCTACAGTGGTAGG
TTTCATGCTTGTAGTGCACTCATGTGGGGACTGTATCCTA
CACAGGAACCTCAGCCCTCTGATCCCATAACACCAGAGCC
GCACAGACATTCCCTGGCACGTGGTTGGATGTGGCAGTCC
CCCATAGCTGGTTGGACCCAAGGGAGTTACAGCATTCTCA
GTAGTTTAACCATCAGGGAGTGCTATTCCTAATGGAAACT
GCAACAAAGGGACACCCCTTTTGACAAAGAAGACTGTAGC
ATTCACTTTCCCGTGTGCGAGAGAAACCTGCTTGTGGGCT
GAAAATGACTACACCACTTCCAGTAGACCCACAGACGCGG
TGTTTGGCTCTGCAAGGGAGGAATACAGATCCATCTCAGG
GGCCCAGTGGTCCCAGTGCTTGGGCGCAGATGTAGAGAGG
GGGACATCTCCCCTCTGCCCAATTCTGCAGACATAGCTGT
GGTCACTCGCAAAGGAGACTGGTGCAGACACACCAGAGGA
CAGACATTCTAGGTGTATTAAGGGTGGCTACATCTCCATT
GGTGATGTGCCCAGTGAAGCCAGGCTTGCAAGAAAGACAA
GCTAGGGATATCTCACCAGGGTCTTCCCCTGATACCCCTG
TCAGGGCTGGTGCTTGTGCCCATCCTTGGAGCATCCAAGG
GTGAGCTTAGTGGTTTAGATCCACCCCGTTTTGTCCCCAG
CTCCTCAGACCATTGTACCTTTCATAGATCAGTCCATTCC
CTGGGGCAACAGAGAGTTTCTCCCATAAACAATGACAAGC
ACAGGCTCAACTGCTTCTGCTGCAGCTGGCTCTTACCTGT
CCACGCCACCTACTGTCCTGAATGTTAAACTGCACAGCCC
AATGCAAAATGCTGACACTGGCGCATGATGCTGGAGAACG
AGGTTAGTTTTCTGAGAAGTCTTCCATACCAGCCCTTCAG
GAGGCAGTAAGCCTCGTCATGCACCCAGTACATAACTACT
AAAACCAGCAATTAAGAAAGCCATCACACAAAAATTATCT
CTAACCAATGTACTCATACAGCGTCTTTACCATTGAAAGA
ATCCAGAACCTAAACCAAATAACTCTGTACAACATACATC
ATAGTCATATTCTCAAAGGGAAAAACAAATCCTATCTATT
GGAAACTACAGTCAAAAATAAGAAGAGATAGTTCATCTGG
ATGAGAAGAAACCACTGAAACATTTCTGGAAGTATGATTT
AAAACAGCGTATTACAATACTCCCAAAGGATCACACTAAC
TCTTCAGCAATAAGTCCTAACCAAAATACAATCTTTGAAA
TACCAGACAAAGAATTTAAAACATTCATTTTAAAGTAGCT
AAATGGAGTCCAAGAGAAAGTTGAAAAGCAACACAAAGAA
ATTAGAAAAGAAACTCAGGATATGAATGAAAAATGTAATA
AAATATATTTTAAAAAACAAATAGAACTTATGGTAATGAA
AAATTCATTGAAGAATTACAATATATAGTTGAAAGATTTA
ATTGCAGATTATATCAAGCAGAAAAACTTGCTCTCAGAGC
TTGAAGACAAGTCTTTCAAATTAACCTTGTCAGACAAAAA
TAAAGAGCAAATAGCTTTTTTTTAAATGAGCAAAGGTTTT
GAGAAAAATGGCGTTCTAAAAAAATGACAAAACTTAAGAA
TTATAGGTATTCTTGAGGGAGAAGAAAGAGCTAAAAGTTA
GAAAACCTTTCTGAGGACAATTTATCTCCTCTTGCCCTCT
TGCTAGAGATATAGATGTCTGTATACTAGAGGCTCAGATA
ACACCAGGAAGTTACATTGTGAGATGAACTTCTACAAACA
TATAGTCATCAGGCTATCTAAAGTCAATGTGAACGGGAAA
AATTATAGAATCAGCAAGAGAACACATCTAATCAACTGTA
AAGGAAATCTCACAAGACTAACAGTGGACTTCTCAGCAGA
AACTTTACAAGCCAGAAGAGATTGATGTCCTATTTTCAGA
GTTCTTTTCAGAAAGATTATTTCATATTTCTTGAAAAAAC
ACCTATTAGAGATATATTTTGTATTTTGCTAAACTAAGCT
TCATAAATGAGGAATACATAAAATCTTTCCAAGACAAACT
AATACTAAGGGAATTCATCACCAGTAGAAATCCACTTTAG
GAATTCACCCCACAACAAATGATCCAGGTTGTTCTGAACG
TGAAATCAGATGATCAATACTCACCATCATAAAGACATGC
AAAAGTACAAAACTCACAGGTCTTATTAAATAATTGCACA
GTTGAGACTACAAAGCAGCTAGGTAACAACTAACATAACG
ACAAGAACAAAACCTCACATGACAATGTTAACTTTTAACG
TAAATAGGTTAAATGTTCCACTTAAAAGATACAGATTTGT
GGGCCAAATTTAGAAAACAGAAACCAACCACAGGCTGCTC
ACAAGAAACCCACGTAACTGAGAGAAACTTATACAAACTC
ATGATAAATGTACGGAAACAGTTATTTTGAACAACAGAGA
CAAAAAGTATTTGGTATAGTTATATTTATATATAAAAAAG
ACTTTAAATCAACAACAGAAAAAAAGACAGTGAAGATCAT
TATATAATGATAAAGGAAGCAAGAAGATATAATAATTCTA
AATATATATGCACTCAAAACTTCAGCACCCAGATTCATAA
AGGAAATGCTACTAGAGCTAAGTGGAAAGATAAACAGCAA
TATAATGAGGGCAAGCAACCTCCACACGCCCAATGACTGT
ACTAGCCAGATTTCCTGGAAAAAAAATAAACAAAGAAACC
TTATACTTACATTGGACTCTAAAACAAATGGACTTTACAG
GTATTTAAATGACATTCCACCCAGCAACCTCAGAATATAT
GTTCTTCACACCTGTACATGGAACATTCTCCAAAATAGAC
CATGTGTTAGGCTACAGCCACAAAGCAAGTTTCAAAAAAC
TTTAAAGCTTAGAAATAATATCAAGTATCTTATCAGAACA
TGGTGAAATATAACTAGAAATTAATGTCGTAAATAATTTT
CAAAACTATCCATATACATGAAAATTAAATGACTTACTTC
TGAGTGATTTTTGAGTCAGTGATAAAATTAAGATGGAAAT
TTAAAAAATTTAAAACAAATGAAAATACAGACACAGCATA
TGAAAACCTCTAGGATATGGCAAAAGCAGTGCTAATAGGA
ATGTTTACAGTGTGAAATGCCTGCATAAAAAGGTAGAAAA
CTCATAAATTAACCTAACCTTGCATCTAAAGAAACTAGAG
AAAACAGAACAACTAAACCCAAAACTAGCAAAAGGAAACA
AATTAAAAAAATCATAGAAGAACTAAGTAAAATTGGGACC
AGATAAACAATAGAAGATCAAAAAACATAAAGTTAGTTTT
CTAAGAAGATAAACAAGATTAATAGATCACTAGCAAGACT
AATCGGGAGAAGAAGAAAAAAGGTTACAATAAACACAAGT
ACTTTACTTCTACACAAGTAGAAATAAAAAGAAAAACGTT
GGGGGGGGGGGCGGGGCAGAGCAAGATGGCCAAATAGGAA
CAGCTCCAGTCTCCAACTCCCAGCGCGAGCGACACAGAAG
ACCGGTGATTTCTGCATTTTCAACTGAGGTACTGGGGTCA
TCTCACTAGGGAGTGGTGGACAATCGGTGCTGGTCAGCTG
CTGCAGCCCAACCACACAGAAAGGAGCAGGGCTGCAGGCA
TTGCCTCACCTGGGAAGTGCAAGGGGGAAGGGAATCCCTT
TTCCTAGCCAAGGGAACTGAGACACACAACACCTGGAAAA
TTGGGTAACTCCCACCCCAATATTGCGCTTTAAGCAAACG
GGCACACCAGGAGAATATATCCCACACCTGGCCGGGAGGG
TCCCATGCCCACGGAGCCTCTCTCATTGCTAACACAGCAG
TCTGCGATCTAACCGCAAGGCAGCAGCAAGGCTGGGGGAG
GGGTGCCCGCCATTGCTGAGGCTTAAGTAGGTAAACAAAG
TTGCTGGGAAGCTTGAACTGGGTGGAGCTCACAGCAGCTC
AAGGAAACCTGCCTGTCTCTGTAGACTCCACCTCTGGGGA
CAGGGCACAGCTAAAAAAAAAAAAACAACAACAAAAAGGG
AGCAGAACCTCTGCAGACACAAACGACTCTGTCTGACAGT
TTGAAGAGAGCAATGGATCTCCCAACACGGAGGTTGAGAT
CTGAGAACGGACAGACTGCCTGCTCAAGCAGGTCCCTGAC
CCCTGAGTAGCCTAACTGGGAGACATCCCCCACTAGGGGC
AGTCTGACACCCCACACCTCACAGGGTGAAGTACATCCCT
GAGAGGAAGCTTCCAAAGTAACAATCAGACAGGTACAATC
GCTGTTCAGCAATATTCTATCTTCTGCAACCTCTGCTGCT
GATACCCAGGCAAACAGGGTCTGGAGTGGACCTCCAGCAA
TCTCCAACAGACCTACAGCTGAGGGTCCTGACTGTCAGAA
GGAAAACTATCAAACAGGAAGGACACCTTTACCAAAACCC
CATCAGTACGTCACCATCATCAAAGACCAGAGACAGATAA
AACCACAAAGATGGGGAAAAAGCAGGGCAGAAAAGCTGGA
CATTCAAAAAATAAGAGTGCATCTCCCCCTGCAAAGGAGC
ACAGCTCATCACCAGCAACGGATCAAAGCTGGTCAGAGAA
TGACTTTGATGAGAGGAGAGAAGAAGGCTTCAGTCCATCA
AACTACTCAGAGCTAAAGGAGGAATTACGTACCCAGTGCA
AAGAAACTAAAAATCTTGAAAAAAGAGTGGAAGAATTGAC
AGCTAGTCTAATTAATGCAGAGAAGGTCATAAACAAAATG
ACAGAGATGAAAACCATGACACGAAATACGCGAAATGCAC
AAGCTTCAGTAACCGACTTGATCAACTGGAAGAAAAGTAT
CAGCGATTGAGGATCAAATGAATGAAATGAAGCGAGAAGA
GAAACCAAAAGAAAAAGAAGAAAAGAAATGAACAAAGCCT
GCAAGAAGTATGGGATTATGTAAAAAGACCAAATCTACGT
CTGATTGGGGTGCCTGAAAGTGAGGGGGAAAATGGAACCA
AGTTGGAAAACACTCTTCAGGATATCATCCAGGAGAACTT
CCCCAACTTAGTAGGACAGGCCAACATTCGAATTCAGGAA
ATACAGAGAACGCCACAAAGATAGTCCTCCAGAAGAGCAA
CTCCAAGACACATAATTGCCAGATTCACCAAACTTGAAAT
GAAGGAAAAAACCTTAAGGGCAGCCAGAGAGAAAGGTCGG
GTTACCCACAAAGGGAAGCCCATCAGACTAACAGCAGATC
TCTCGGCAGAAACTCTACAAGCCAGAAGAGAGTAGGGGCC
AATATTCAACGTTCTTAAAGAAAAGAATTTTCAACCCAGA
ATTTCATATCCAGCCAAACTAAGTTTCATAAGTGAAGGAG
AAATAAAATCCTTTACAGATAAGCAAATGCTTAGAGATTT
TGTCACCACCAGGCCTGCCTTACAAGAGACCCTGAAGGAA
GCCCTAAACATGGAAAGGAACAACCTGTACCAGCCATTGC
AAAAACATGCCAAAATGTAAAGACCATCGATGCTAGGAAG
AAACTGCATCAACTAACGAGCAAAATAACCAGTTAATATC
ATAACGGCAGGATCAAGTTCACACATAACAATATTAACCT
TAAATGTAAATGGACTAAATGGTCCAATTAAAAGACACAG
ACTGGCAAACTGGATAATGAGTCAAGACCCATCAGTCTGC
TGTATTCAGAAGACCCATCTCACATGCAGAGACATACATA
GGCTCAAAATAAAGGGATGGAGGAAGATCTGCCAAGCAAA
TGGAGAACAAAAAAAAGCAGGGGTTGCAATCCTAGTCTCT
GATAAAACAGACTTTAAACCATCAAAGATCAAAAGAGACA
AAGAAGGCCATTATATAATGGTAAAGGGATCAATTCAACA
GGAAGAGCTAACTATCCTAAATATCTATGCACACAATACA
GGAGCACCCAGATTCATAAAGCAAGTCCTTAGAGACTTAC
AAAGAGACTTAAACTCCCATACAATAATAATGGGAGACTT
CAACACTCCACTGTCAACATTACACAGATGAACGAGACAG
AAAGTTAACAAGGATATCCAGGAATTGAACTCATCTCTGC
ACCAAGCGGACCTAATAGACATCTATAGAACTCTCCACCC
CAAATCAACAGAATATACATTCTTCTCAGCACCACATCGC
ATTTATTCCAAAATTGACCACATAATTGGAAGTAAAGCAC
TCCTCAGCAAATGTAAAAGAACAGAAATTATAACAAACTG
TCTTTCAGACCACAGTGCAATCAAACTAGAACTCAGGACT
AAGAAACTCAATCAAAACTACTCAACTACATGGAAACTGA
ACAACCTGCTCCTGAATGACTACTGGGTACATAACGAAAT
GAAAGCAGAAATAAAGATGTTCTTTGAAACCAATGAGAAC
AAAGATACAACATACCAGAATCTCTGGGACACATTTAAAG
CAGTGTGTAGAGGGAAATTTATAGCACTAAATGCCCACAA
GAGAAAGCAGGAAAGATCTAAAATTGACACTCTAACATCA
CAATTAAAAGAACTAGAGAGGCAAGAGCAAACACATTCAA
AAGCTAGCAGAAGGCAAGAAATCACTAAGATCAGAGCAGA
ACTAAAGGAGATAGAGACACAAAAAAACCCTCCAAAAAAT
CAATGAATCCAGGAGTTGGTTTTTTGCAAAGATCAACAAA
ATTGACAGACCGCTAGCAAGACTAACAAAGAAGAAAAGAG
AGAGGAATCAAATAGATTCAATAAAAAATGATAAAGGGGA
TATCACCACCTACCCCACAGAAATACAAACTACCATCAGA
GAATACTATAAACACCTCTATGCAAATCAACTAGAAAATC
TAGAAGAAATGGATAATTTCCTGGACACTTACACTCTCCC
AAGACTAAACCAGGAAGAAGTTGAATCCCTGAATAGACCA
ATAGCAGGCTCTGAAATTGAGGCAATAATTAATAGCCTAC
CAACCAAAAAAAAAGTCCAGGACCAGATGGATTCACAGCT
GAATTCTACCAGAGGTACAAGGAGGAGCTGGTACCATTCC
TTCTGAAACTATTCCAATCAATAGAAAAAGAGGGAATCCT
CCCTAACTCATTTTATGAGGCCAACATCATCCTGATACCA
AAGCCTGGTAGAGACACAACAAAAAAGGAGAATTTTAGAC
CAATATCCCTGATGAACATCGATGCAAAAATCCTCCATAA
AATACTGGCAAACCGGATCCAGCAGCACATCAAAAAGCTT
ATCCACCATGATCAAGTGGGCTTCATCCTTGGGATGCAAG
GCTGGTTCAACATACGCAAATCAATAAACGTAATCCAGCA
TATAAACAGAACCAAAGGCAAGAACCACATGATTATCTCC
ATAGATGCAGAAAAGGCTTTTGACAAAATTCAACAGCACT
TCATGCTAAAAACGCTCAAGAAATTCGATATTGATGGAAT
GTATCTCAAAATAATAAGAGCTATTTATGACAAACCCACA
GCTAATATCATACTGAATGGGCAAAAACTGGAAAAATTCC
CTTTGAAAACTGGCACAAGACAGAGATGCCCTCTCTCACC
ACTTCTATTCAACATAGTGTTGGAAGTTCTGGCTAGGGCA
ATCAGGCAAGAGAAAGAAATCAAGGGTATTCAGTCAGGAA
AAGAAGAAGTCAAATTGTCCCTGTTTGCAGATGACATGAT
TGTATATTTAGAAAACCCCATTGTCTCAGCCCAAAATCTC
CTTAAGCTGATAAGAAACTTCAGCAAAGTCTCACGATACA
AAATTAATGTGCAAAAATCACAAGCATTCTTATACACCAA
TAAGAGACAAACAGAGAGCCAAATCATGAATGAACTTCCA
CTCAAAATTGCTTCAAAGAGAATAAAATACCTAGGAATCC
AACTTACAAGGGATGTAAAGGACCTCTTCAAGGAGAACTA
CAAACCACTGCTCAGTGAAATAAAAGAGGACACAAACAAA
TGGAAGAACATACCACGCTCATGGATAGGAAGAATCAATA
TCGTGAAAATGGCCATACTGCCCAAGGTTATTTATAATTC
AATGCCATCCCCATCAAGCTACCAATGAGTTTCTTCACAG
AATTGGAAAAAACTGCTTTAAAGTTCATATGGAACCAAAA
AAGAGCCTGCATTGCCAAGACAATCCTAAGTCAAAAGGAC
AAAGCTGGAGGCGTCACGCTACCTGACTTCAAACTATACT
ACAAGGCTACAGTAACCAAAACAGCATGGTACTGGTACCA
AAACAGAGATATAGACCAATGGAACAGAACAGAGTCCTCA
GAAATAATACCACACATCTACAGCCATCTGATCTTTGACA
AACCTGAGAGAAACAAGAAATGGGGAAAGGATTCCCTATT
TAATAAATGGTGCTGGGAAAATTGGCTAGCCGTAAGTAGA
AAGCTGAAACTGCATCCTTTCCTTACTCCTTATACGAAGA
TTCATTCAAGGTGGATTAGAGACTTAAATGTTAGACCTAA
TACCATAAAAACCCTAGAAGAAAATCTAGGTAGTACCATT
CAGGACATAGGCATGGACAAGGACTTCATGTCTAAAACAC
CAAAAGCAATGGCAGCAACAGCCAAAATTGACAAATGGGA
TCTAATTAAACTAAAGAACTTCTGCACAGCAAAAGAAACT
ACCATCAGAGTGAACAGACAACCTACAGAATGGGAGAAAA
TTTTTGCAATCTACTCACCTGACAAAGGGCTAATATCCAG
AATCTACAAAGAACTCAAACAAATACACAAGAAAAAAAAA
AAAACAACCCCATCAAAAAGTGGGCAAAGGATATGAACAG
ACATTTCTCAAAAGAAGACATTCATACAGCCAACAGACAT
ATGAAAAAATGCTCATTATCACTCGCCATCAGAGAAATGC
AAATCAAAACCACAATGAGATACCATCTCATACCAGTTAG
AACGGCAATCATTAAAAAGTCAGGAAACAACAGATGTTGG
AGAGGATGTGGAGAAATAGGAACACTTTTACACTGTTGGT
GGGACTGTAAATTAGTTCAACCATTATGGAAAACAGTATG
GCAATTCCTCAAGGATCTAGAACTAGATGTACCATATGAC
CCAGCCATCCCACTACTGGGTATATACCCAAAGGATTATA
AATTATTCTACTACAAAGACACATGCACACGTATGTTTAT
TGCGGCACTATTTACAATAGCAAAGACTTGGAATCAACCC
AAATGTCCATCTGTGACAGACTGGATTAGAAAATGTGGCA
CATATACACCATGGAATACTATGCAGCCATAAAAAAGGAT
GAGTTTGCATCCTTTGTAGGGACATGGATGCAGCTGGAAA
CCATCATTCTTAGCAAACTATCACAGGAATAGAAAACCAA
ACACCGCACGTTCTCACTCATAGGTGGGAACTGAACAATG
AGATCACTTGGACTCGGGAAGGGGAACATCACACACTGGG
GCCTATCATGGGGAGGGGGGAGGGGGGAGGGATTGCATTG
GGAGTTATACATGATATAAATGATGAATTGATGGGTGCTG
ACGAGCTGATGGGTGCAGCACACCAACATGGCATAAGTAT
ACATATGTAACAAACCTGCACGTTATGCACATGTACCCTA
GAACTTAAAGTATAATAAAAAAAAATACAAAACTTAAAAA
AAAAATAGAAACGTTGCAATTGATACCACAGAAATTAAAA
AGTCACTAGAGAACCTAGAGAAAATGAATAAATTGATTAG
AAACATACAACCTTCAAAATTGAACAAGGAAGGAATAGAA
ATACTGAACAGACCAATACCACCAATAACAAGCAGTGAGA
TTTAATGTGTCATAAAATCTCTACCACTTAAAAAAATATA
AAAGTCCAGTACCAGAAGGATAAATGGCCAATTTCTACCA
GACATACAAAGGAGAATCAATACCAATCCACTAAAACTGC
TCCAAAAACATCAAGGAAGAGAAAATCTTCTCTAACTCAT
TTTATAAAGCTGGCCATCGACAACAGAACAAATAAACTAG
TGGCCAGTATCCCCATTGAGAATAACTGGTAAATCCTAAA
TGAATACTAGAAAATTTAATCCAACAGCATATCAAAGTGA
TGATACATCACAATTAAGTGGCTTTTATTTCAGGGATGCA
AAATTGGTTCAATGTAAGGTAAATCAATAAATGTGATTCG
CCATATAAACAGAATTTTTTAAAAATTAGATGATTATTTC
GATAGATGCGGAAAAATCATTTGATAAAATTCAGTATTAC
TTCTTAATGAAAATAGTCAAGGCACTAGTCATGGAAAGAA
CATATCTGAAAATAAAAGCCATATATCACAAAAACCTACA
GCCGACATTATACTAAATGGAAAAAGTTGAAAGTGTTCCC
CCATAAGAACTAGAACAGGATAACTATGCCCAGTTTCTCT
GCTTTTACTCAACATAGTGCTGGAAGTCCTAGCCAGAGTA
ATCAGGAAAGAGAAAGGAACACAAGGCATCCATATGGAAA
ATGAGGAAGTCAAATTCTCTCTGTTCGCTGATGATATGAT
CTTATACCTAGAAAATCCTAAAGACTCCTCTAAAAATTCC
TAAATTATGTAAAAGAATTTAGTAAAATTTCAGAATACAA
AATTGATGTACAAAAATTGGTAGCATTTCTGTACACCAAT
AATGGCCAACCTGAGAACCAAATCAGAACTCAATCATCTC
ATTTCCAATAGCCATAAAACAAATGAAATACCTAAGAATG
CAATTATCCATGACAGTGAGAGATCTCTGCAAGGAAAACT
ACAAACACTGATGAAAGAAACTGTAGAGGAGACAAACAAA
TGGGAAAACATCCCATGATCGTGGAATGGAAGAATCAACA
TTATTAAAATGGCAATACTGCCCAACACCATCTATACATC
CAACGCAATTCCAAAGAAAATGGCAACATCGATTTTCACT
TAATTCAGAAAAAACTGCTCTAAAATTCATATGAAACCCT
AAATATCTCAAGTAGCTAAAGAAATTCTAAGCAAGGGCAT
CACGTTACCTGACTTCAAATTATACTACAAGCCTGCAGTG
ACCAAAACATCATGGTACTGGTATAAAAATGGACACACAG
AAAAATGGAACAGAATAGAGAATTCAGAAATAAAATCACA
ACTTATAACCAACTGAACTTCAACAAAGTAGTCAAGAACA
CTGAGGAAAAGAGGCACTATTCCATAAATGGTTTTTGGAT
AGCCACATGCAAAAGAATGAAACTGGACTCTTATCTCTTG
CCACATACAACAATTAATCCCAAATGGATTAAATAATTTA
ATGCAAAACCTGAAACTACGAAAATCATGCAAGAAACCTA
GGGTAAACTCTTCCGGACATTGGATTAGGCAAAGAATTTA
CAATTAGGACTTCTAAAGGAAAATGCAATAAAATCAAGTA
CAGAAAAATACATCTGAATTAAACTACAAATTTTTAGTAA
TATTACATTATTAAAGTAATAAACAGAGTAAACAGACAAC
CTCAGAATGGAAGAAAATATTTGCAAACTATGAATCTGAA
AAAGAACTGATATTCAGAATCTACAAAAAACTGAAACAAC
TCAACAAGAAAAAAATCAGGTAATCCCATGAAAAAGTGGA
CAAAGGATATGAAGAGACATTTTGCAAAAGAAGACATAAA
ATTGACCAAGAAACATGAAAAAAAACTCAATATCACTAAT
CATCAGAGAAATGCATATTTAAAAATGATTATCATCTTAT
ATTAGACACAATGGACACTGTGAAATACTCAAAAAATAAT
AAATGTTGGTGACAGTGAGAAGAAAGAAGAATGCTTATAC
GCTGTTGGTAGCAATATAAATTAGTACAACCTCTATGGAA
AACAGAACGGACATTTCTCAAAGAACTAAAAACAGAACTA
CGATTTCATCCAGCAATCCCACTACCGTGTATCTACCCAA
AGGAAATAAATTATCATATCAAAATGATACCCGGACTCAT
ATGTTTATAGCTTCACTACTCACAGCAACAATTGTATGGA
ATCAAACTAATGGTCCATCAACAGATGATTGGATAAAGAA
TATGTGGTGTATGTATATATATATATATATATACACACAT
ACACACAAGTGTATATATATATATACATATGTATATATAT
ATGCCATAGAATGTTACTCAACTAAAAAAAAAAAAGGAAA
GGAAAAGAAAAAATCATGCCTTCAGAAGCAACATATATAA
AATTAGAGGCCATTATTTTAGGTGAAATAATTCAGATTCA
GAAAGTAAAATCCTGTGTATTGTCACTTATAAATGGGAGC
TAAATAAAGTGCACATATGGAGAGTGCTGAATAATAGACA
TTGGAGACTCAGAAAGGTGGCAGGATAGCAGGAGGGTGAG
GAATAAGAAATTACCTAATGGGTGCAATGTTCACTATTCG
AGTGATGAATACACTAAAAGTACAGACTTCACCGCTATGC
AATATATCCATGCAACAAAACTGCATTTGGACCCTCTAAA
CGTATAAAACATAGAAATTAAAATTTAAAAAAGAAAAGAA
CGCATCATAAAACACCATGGGAATATCTTAAGAAGTTAAA
TTTATAATAGAACTGGAGAGGATCCTGAGAATAATGATGA
TATAGTATCTATCATTGCAGAGTCAAGGATACCTTTATTT
AACTGAAACTAAACCGCCTTCAAATAATTCCTGGTCTCGT
CATGCCTATAATTCTTGGTGATTGACATATACATCACAAA
AAGGTAAATTCTCATCAAAGATTTATTAGTGAAGGTGTAT
GCACTAAGAAATTAATTAAAATTGGTATTTTTGTTTACTG
TAATCAAGGAAAAAGAACCCAAAATAGCATTTCTAATATA
TTTTAAGTTAGAAAAACATAAAAATCACATAATTAATATA
TTATAAATAAAGAAAACTAAGATATATTTTCAAGGTCACA
TGGAAAGGCAAATTCTAGGTATCCTGAACATTTATGCTAA
CATATAACAATTTTGGGCCAGGCGCAATGGCTCACACCTG
TAATCCCACCAGTTTGGGAGGCTGAGGCGGGCGAATCACG
AGGTCAGGAGATCGAGACCATCCTGGCTAACACAGTGAAA
CACTGTCTTTACTAAAAATACAAAGAATTAGCTGGGCGTG
GTGGCAGGCACCTGTAGTCCCAGTTACTGGGGAGATTGAG
GAAGGAGAATGGCGTGAACCCAGGAGGCGGAGGTTGCAGT
GAGCTGAGATTGTGCCCCTGCACTCCAGCCTGGGTGATAG
CGCAAGACTTCATCTCAAAAAAATAAAAATAAAACAAAAT
AATAATTTTGTTATATCTACTATTTAAATCAATGTTTAAT
AAATTTGATAATTATTCTGATTCAAACAAGAAATGTGTAA
AATTATCTCTTACATGTTTATAATTTTTAAAAACCAGCAA
CATTACTAAATAGTATCCAAAATATTGTTTTTCTTATTCA
GAATCCTCTTTTCTTGCTTACTTAGAAAAGTACAAACTAG
AATTCAAAAATTAGAATCATACTAAAAAGAAAATTAATTA
CATCATAATCTCAGTTATTAATATATAATTCCAAAATTAG
ATTTAAGCCTATTCTTAAAAGTAATGTCACAAAATAATAA
CTACAGAAATTTGCTTTTGTGTTTGTTTCAATGAGTTTTG
CAGATTATTTGAGAAAATCACACTTGAATGAGAATCACTG
GGATTTCTCTCCTAAAAGTCTATACCAATCTTCTACATAG
CAATACTTTTATTTGTATGGGTGTTTATTTACATTTTTTG
TGTTAATTTTATATAAATTCTCTCTGTAATAATACTGTGA
AAAGCATTATCTTAAAAAGAAAAGTTAAGATCTTGGTTAT
TGGGTATTATTCAATTGCTGTATTTATATAGAAGTAATAA
CTTAGGAAATGTGATTTAGAGAATAATGTGAATGGACACT
CCCTGAATTAGAAATATTTTTCTTCATCTAAAACTCAAAA
CCCTAAGTCCTAGTACTAGATATGTGAAATATTAGTATGA
ATTTTTAACTCTGACGTATATACTCCTTGAAGATTATAAA
ACTTATTTAGCTTAAGTGCTCTGTAATAACAATTCTGTGG
AAAACTTTCAACAAAGAAGAGACCTCCTGGGACAGTTGAA
ATACACTCAGATGTCTGTCAATCTGTATGCAGTTTTCTGT
TGCATGGCTGAAAGAAGAATATTTGAAAAGAATACTAAGC
TGGCATTTCTTCATTTAATGTTTGGAGGCTTGTACTACAC
TAACAAATTCCTAGTTATGTGTTCAAATTATCCTAAGTCT
TTGTACAATTTGCAGTAGAAAGCCATTTTCTACATCAGCT
TCTACTGCTATGTCCGCTACTCCAATTTTCTCTCCTTTAA
GTTTTCATTTCATGTCTGGTGATTGGAAAGACTATTCAAA
TAATATATTCGCGATTTTGTGTTCTTTTCTGAAGAAGACC
CCTCAAAATTGTAAAAGCTTCTGGCTTCATAAAACCTAAA
TTTACCTATCATTACAGAAAAGAAATGTATGATTCTCTTA
AATTAAGCCTCCCCCTCTCAATTAGAATAAAATTCAAACT
CTTTATGATCCACGCCTACTCTTCCAATGTTATCAAATGT
CTCTCTCCTCCACTAAATCCAGGATTCAGATTTTACAAAC
TTTGAATTTTATTAAAAAGATAAAGTTCTTTCCTGCCTCA
GCTGTTGCACATACCCTTCTCACTAAATGAATGGCTTTCA
ACCATTCTTTGCATAGATGACTTCCTATGTAAAACAGATC
TCCAGTTCCTTTCCTACTATTTTCTATCTCAATCATTGGA
TTTTCTATTTCTCTGAACCCAGTGATCTATAAAATATATT
TTTAATATTTTTATTACTTGGATATTTGGCTTTTTTTGTT
TTGTTTTCCACTCTCTTATATTAGAAAAAAATCTCTGGAT
AGGTAGACCTGTGCTTGTGTTTTCACCATTTTCTGCTGTC
CTATGATAGGTATTTACATCTGGAATGACTCAAATTTAAC
TGGGCCTTTGACACTGTCTTTCATCTATAATTTACTCATT
CTCTTTCTCAGCTGCGACTATTTCAAAACTTTTCTATTCT
ACCTAGTACTCCTCCTCCTCCTTCACCCACACACTATTCA
ATCTCAGATGACCATGTCTTATACTTCAAAACAGAATCCA
TCAGCTTCTACCATTTTCGAACCTTACTGCTCATTTTCCT
TCCCATCTCCTGTTGCAAAGTTGTAAGCAGTCCTGTTGCC
ACCTGTCACAAGGTTGTAAGCAGTCCTGTTGCCACCAAAG
TACAATATCTCCACAGTAGCTCTGAATCCCTTCCCCTTGA
ATTTTCTCAGGGCAATATGTTAGTCACGTGTTCAGCCTTT
GCAGCTTCCCTTTTGCTGTGTCTGCTCTGGTGTCTTCCAT
CTTTTTTATTTTTATCTTCCTTCAGTGCACAACTTTCCTG
AAGCTATATTCTGAATTTCTTATTTGATGAACAGCCAGAA
TCTTGAAAGAGTTATGTCCATCGTCTGTATTAAATATCTT
GCTCATTATTTTTATTGACAGATCCTACGTAGGGTCTGTC
TCTTCTACTCTATTAAAAACCATTTTTGTTACACTTGCCG
TTGGCCTGTACCTAACCTAATCCATCACAATTTCTGAACA
AAACATAATAACTAAATTAGAAATATTCATCACTTTGATA
ATGATAAGGTAATTAAATTACAACTTCCTTGACTTTATTA
TACAAGACACTATGGCAATAAATATTTATAAATATTTTAG
TCTGCTGACCAAAACAATCATTTGAAATATTAGAACTGTT
TGTAAATATTGTGACATTTTACCAATAAGAAAGAGTCAAC
AAAGCTTCAAATAGACTTGCTGTGTTGACCAAAGATACAG
GCTTAGCAAGTAGTGGAATTAGAATTCAGACAGGATGACT
TTTTAAGCAATCTGTTACACTCCCTTTTCATTAATAATTC
CTTATGTTTATGTCTATGGCAACATTCTAGATTTTTTCTC
CTGTTTCTCTGGGTACTCCCCCTTTTTTTCCATTTTCTGT
ACTATTTATTCCTCTTCTGCCTTATTTTGAAATGTTGTAA
TGTTTCAGGGCTGCGTCTTGAGCTCTTTGCTCTTATCATT
CTGTATTCTTATCCAATTTAGTGTCATCATTTATATGATG
ATACTCCGAAATGCATATCTTGTCGCTAGATGCATATCCA
ACTCCACAGTTCACATATCCAGTTTTGATTTTCCATTGGC
AACTGAACCACAATGTGTCCAAGTCAAAAGTTGCAACAGC
CCTCTCAAAATGCTTTCTCTCCAGTCAATACAATTTTCCG
AAATGGTATTCCCATTTACCTACATACTTGTGAGAAAACA
ATTAAAAACAAATATGTGAGTTCCTTGATCTCACTCTTTT
TCACACCCAGCGTTTAGTAACATCACCTGTACTTTCCAAC
ACCAAAATGTTTTCCAAATCAGCCTTCCACTCTGCACCTC
CTCTATCCTCACTCGCTCTCAGTCTCCACACTTTCTCATC
CTATCTGGACTCATTGTGTCGCCTCTTGCCTACAAAAAAT
ACAGCATCCTGGAAAACAATTCAGCAAAACTAGAAATCAA
ATTATACCATTCCTTTTCTTAAAACTCTTTTATGGGCTTT
CATCAGTCATAAAATGAATCCAAATGATAGGATGCCCTGA
GCTGATCTGGACAATTGTTTCCTTGCCTCCCATTTAGCCT
CAGCAGGCTAGACTCTGCTTTACCACCTTGAAATATATTG
TTTTGTTTTTACAGCTTTGCACATATTTTTCTTTGCCTTG
GAACACTCTATATGTACACTTGTTTTCCCACAGAGTCGAT
CCTTCTTCTAACCCTGAAAAATAGATGGCTGATTAGAAAA
CTTAAATGAGATTCATGTAATAGTCCTCAGACCTTGTGAA
AGTTAGAAAATAAAGAATTACGCTCAGAAAGTACAGAACC
TAACACAAAAGATAGAAGATGTAAAATAGAAATTAAAAAA
CAAATTTGCTGAAGAAATTGTAACAAACTATAATTTTGGT
AGTGAGTACTAGGTTCTAAATAATTTGAAAGCTTTTATTT
AGGGTAACAAAAGCAATTGTACCATAATCACAAATCTGGA
AGGTACGTGGCCCATAAGAAACATTAATTTGATGCACTAT
TTTAGAAATCTTTTCAAAACCCCCCTTCTTTTCCCAGTTT
ATGTTAAATCAGGAGATACCCTGATTTTAGTCAACATTCC
TTAAGAATTTCTCTATTTAATTCAAATTTTAAAAATTGGA
ACACAGATTTATTTTCATTTTGAAAAATGAATTTCTGAAA
AACCAGTACTTACCATAACATATGGGTAAATCAGACCAAC
CATTGTCACCACACACTATGGAGCCAGTGGTGCTTCCAGT
ATTGCTTTCATAACCATCATGGCATTCATAGTCCAATGTG
TCATTCAGCTTAAACCATGTGATGCTATTTTTAGCTCTGG
CATTCTTAAATACTGGCATATCACAAGATTCTAGTGCATA
AAAAATTTAGAATATCATTTCTAATGTCATCTAACAAACA
ACCTGAGTATTTCCCATTCTAAGAATAAAAAGCTTTATAA
GTACTGTACAAAAATAACCTGTGACTGGTGAGAATTTATT
GTCCTAAAATAGTTGCCAAAAGTGAAAGTATATGTTTCTA
CATAGCATTTTTTTTCATTGCTTAAGCCCCAAAATCTATT
TTAGGAACGTTTTTCTTAATTCATTTATATAAAGCATTTA
TGACAATGCTAGTAATAAAACAGGCCACTACAGGTGTATA
TTACTTTTTTAAAGACAATCATAACAGAATTTTGTAAATT
AAGAGTCCACACTAATTTGTAGTTGAGACATATGTAAAAA
GGAAAAAAATGATTGAAAAGATGAATTCGTATGGTATACA
AGACATTTTCTCTTTCATAATAAGAAAATCTTAAAAGAAT
AATTAAAAATTTAGTATAGGCTGGGCGCGGTGGCTCAAGC
CTGTAATCCCAGCACTTTGGGAGGTCGAGACGGGCGGATC
ACGAGGACAGGAGATCGAGACTATTCCAGCTAACACGGTG
AAACCCCGTCTCTACTAAAAAATACAAAAAAGCTAGCCGA
GCGAGGTGGCGAGTGCCTGTAGTTCCAGCTACTTGGGAGG
CTGAGGCAGGAGAATGGCATAAACCCGAGAGGCGGAACTT
GCAGTGAGCTGAGATCCGGCCACTGCACTCCAGCCTGGGC
GACAGAGCAAGACTCCGTCTCAAAAAAAAAAAAAAAAAAT
TAGTATAAATGAGTTTTTTATGAGGAGTAACATTTTTTTG
TAAACTAGACCTCATATTAAGCATAGACATTAAAAAAATG
AAAACAATGTACATGAATAACCTAGATACTCACTTTGCTT
AACATGAATGTATTAAACGTTACTTCAAATATATTACTGA
GAGGCTGGCAGATGATTTAAGATTAGGAGCCTGGCTAACA
TGGCAAAACCCCGTCTCTACTAAAAATACAAAAATTAGGT
GGGCATGATGGCAGGTGCCTGTAATCCCAGCTATTCAGGA
GGCTGAGGTAGGAGAATCGCTTGAACACGGAAAACGGAGG
TTACAGTGAGCCAAGATCGCACCACTACACTCCAACCTGG
ACGACGCCAGAGTGAGACTCCATCTCTCTCTCTCTCTCTC
TCTCTCTCTCTCTCTCTCTCTCTCTCCACACACACACACA
GACACACACACACACACATACATATATTTAACTGAATGGT
TTTGCAAAAAAAAATAAGACAAACTGAGCCAGTTGTTCCT
AGAAAATCTTTATAAATATCTACATAGTGTGGTAGGGAAA
TCATGCAATAGAGCAGAAATTGGTACCATCTAGGAATATT
TTGTCTCTCTACTACCTATATATTTCCAAAAAATTTCTAA
GGGGGAAGATATTCAGAATTGGACATCTCCTACAGTGCCA
AATCTACAAATTATAGAGTTTAAATTATTTTGATATTATG
CACTATGCATCCATATCTTCATTAAAAACATTACTTTCAT
ATCTAGGAGCAAAGACTTTGATATAAAAGGCTAATCACAT
AAAACAGGTATATACAACAGTCATAAAGGTCTCAGCTAAA
GCAAAATCAGTTTAAACCAGAATACACATAAAGCTCCCTA
ACTTGTTTAACACAGAATGCTTTAGAGTAGGAAAAGCCTG
AATGGAAAGACAGACTAATATTTGAGTAATTAATGTGAAA
AGGAAAAAATTGATGTCTGCTATGTTCCTCTAGGTTTCTT
TTTCTTATCTTTTCAAATGAAATTATATCAGCCCCCCAAA
AAAGACTAAAGTTAGTAAACTTTTGTGTATCATCTGGATA
ATCAATACAAATGTAATAAATTACTTACTAATGCACGTGG
GTTGAGCCGACCATCCATTTTTCTGACATGTAATTGATCC
TGATGTTTCACCATCTGCAGTTATGTATCCTAGTTTGCAC
TGATATTTTGCTTGTTTATTTAAGGCATATGTATACTGAG
ATTCAGAAATAAACCCATTCTTAATATCTATACTTGATTT
GGAACATGTTTCTAAAAGGGAAGAGAATAAGAAAAAGACA
ACCATATGTTTGATAACATTTTATAAGAACTTAAATAATA
TGCAAATATAAAAATAATGAGTCATTTGTAACTGAAAACC
TGGGTAATCATAAACATTCAAATACAAGTCAAGGAAAATA
AGTTCTGAGTTGCCAAAGATATTATATCAAGACTCTTCGT
CATTTTTTAAAACAAAGCTCTATTTAAGACACTTATAATT
CTTTCTAAGAAATTATTGGAAATCTGTTTGTCTAATGGGT
TTGGAATTCTCCAGCGTGTCAGAACTCAATAGACAATGAG
TATTATTTCTGAGGACTCTTTAATCTTGCCTATTTTAGAT
CTTTTAGGCAATTCCAAAATTCATTTAGCCAATTGGAGTA
TCTGAGATCCTGTGATGATCTTAGAAAATCTGCCAAAATA
ACTGTCATAGCCTTTGACTCCAAGAATTTGAAATGCCATT
CTTACTGTGTGCTTCAAAGTAAATGGACATGCGGAGTTCA
GAGAAGATGAGAGACAGTAACAGATTTATTTATCTTGAAA
GGCCAAAATGATGATTCCTCAAATTATGTAGAACTTAACT
TGAAAGAGTGGAAGTCACTGTTTCTGTAAATGGATGACAG
AAATTACTGTCAGTTACTAGGTTGCTTCCTGGAACTCAGC
TTCATTTATAAATAACTCATGGATAAGGAGAAAATCAGAA
GAGGAAGCATTAAATATTTTGAATTGAATGATAATAAGAA
TATATTAAATAAAACTTGGTGAGATGACACTCAAATAGTG
CTCAGAGGGAAATTTATCATTACATAGCTCTAAAAGAAAA
TAATAAAAACTGAAAATAAATTACGATTTATAATAAATTA
TAACAAAAAACAAACAAAATCCAGCATGACTACAAATTTT
GAAACAAATCCAAATATGAGCAGAAATCAAACAGTAGACA
CAATTTAAAAAGGTAAAAGGCCAGGCAAGAATAATCAAGT
AAAACAGAGTGCCAGCCACAAATAAGGAAATGGAAGCAAA
TAGATGGAAATAACATTTTCAGACATTGGAAAGCGGGAAG
CACCTAATTCCAGAGAAAAAGTGACAATGAGATGAGTTTC
ATCATCAAAGAGACTTTATGCTGGGAGAAATTTTCCAAAC
AGCAGCACAGAGAAGGAGAATTCAAGCAGAAAATGACACA
CTTGCTGAGTAGAAGAAACAAAAGTCAGTGTTCCCAAAGA
AGATGAGGTCACTAGAATCTGCAGGAAAGAAGGTGAGGTC
ACTAGAATCTGCAGGAAAGAGAGTGAAAAAAGAAGAAACT
ATGGAGTGAAAGGGCTCTACAAATTTCCACAGCAACTCCC
TGGATTATTTGGCTGAATATAGACACTCTGGAGAGTAGAG
CAACACTCCCCAAGAACGGACCAAGGATGCCTATCAGATG
AAGAACACTACCAGAGAACAAAAAGGTAAAAGATTCCCAG
AGCACACACAACACAGGGAGATATTTAAATGGACTCAATC
AGAGTAGAAAGTTCCTTTGAACATCTAGGTCATTTAGTAG
ATACATCAGAAGCAGCTTAACATTCTGAACAAACTGTCTC
TGGGTAAACAGTGTACTTAGGGTCGGACGCGGTGGCTCAA
GCCTGTAATCCCAGCACTTTGGGAGGCCGAGGCGGGCAGA
TCACAAGGTCAGGAGATCGAGACCATCCTGGCTAACACGG
TGAAACCCCGTCTCTCTACTAAAAAATACAAAAATCTAGC
CGGGCGAGGTGGCGGGCGCCTGTAGTCCCAGCTACTCGGG
AGGCTGAGGCAGGAGAATGGCGTGAACCCGGGAGGCGGAG
CTTGCAGTGAGCTGAGATCCGGCCAGCGCACTCCAGCTTG
GGTGACAGAGCGAGACTCCGTCTCAAAAAAAAAAAAATAG
TTTACTTAGAACTGGGACACAGTTCTAGCCTCCCTAAACC
AGCCCTTTAAAACCTTCAAAATAAGCCTTGAAAGAACCAA
GTTGACCCATAACAAACTTAGACTTAAAAAAAAAAAATTA
AAACAAGTTATCCGTGGGGTCTTACAGATGTACAGACTTT
AGAAGTTCCAAAGCTGCTTCTCTTAGCTAAAATGCAGAGT
GGAGTTAAAAAAAAAAAAATCCACCTTTTGGCAGTAATAC
CCTCTCCCCACCTCCCTCCAAAAAGCACAGTAAATCTTTT
ATGGAATACTCACCCTACTCCAGTCAAACACTGATGGATA
AACTACACATCAGAAGTTGTGGAATGGCACTAGAGCAGTA
TGAAATAAATTGGTGTCACTAAATAGTTGGGATAGAAAAT
GACAGCGTTCCCCTTCAATAATCTTAGCCTCTACCATTAG
ACATTAGAAAAAGTAGAAAAAAATAATCTCAAAGTAAGCA
GAAGAAATACTACAATAAGGATCAGAAATGAAATAATAAA
GAAGTAAATATGTACATAAACAAGGAAACCAAAATCTTGT
TATTTTAGATCTCTATAATTGAGAAAGCTTTAGACAGACC
AAATCAGAAAAAAAGACGACACAAATTGCTTATGTCAGCA
ATGACAGAAATGATATCATTATGGTTTTTACATATATTAA
AAGAAAAATTAAAAAAATTCTGAATAGTGCCATGTCAATA
AATTCAAGAACTTGAATTAATTAAAAAATTACTGAAGCCA
CAAACTATCATAGCTCTCTAAAGAAGAATTAGGCAGCATT
AATAAGTTACATCTGTTAAATTGAATTTGTAGTTGAAGGA
GGAAAAACAAAATATGTACTTATAAATCTAATAAAATACA
GGATCTGTAGGCTGAAAATCATAAAAAACTAGTGTAAGAA
TGTATGATCTTACTAAATCAAAGGATATATAATGTTTACA
TATCCTTTAATTTAATAGTGTTACATATCAGTTCTCCCCA
GAATCATCTATGAATGTGTCCCAGTTCTAGTGAATAACCA
AGCACAATGTTTTGCACATATGGACATGCTGATTCTAAAG
TCATGTGGAAAGGCAAAGGGGGTAAAACAGCTAGACAATT
CTTCAAAAGAAAAGAGAAGTCAAAAAGCTCACATTACCAA
ATTTTAAGACTTAGAAAAAGCTACAGTGAATAAAAGGATC
TCCTGACACCGGTGAAAGGATAAACACACAGAACAATAGA
AGAGAAAAGGGTGTCCAGAAATAGGCTCATGCATGGATTG
ATCCTTTAAATAGCTTCTATCGTATTTTGTTGTAACACTA
TCAGGTTCACAAGCCCACTGTTTAGCAATAGGCCAATACA
CTGAGACAGTAGTGTTTGCAGCAAAGAAAGGCTTTAATCA
ACACAAGGGCACCAAACAAGAAATTGGGAGGATTGTCAAG
CCTCAAATCTGTTCTGGGAAGGGGCTATGTGCAAAAGACT
TTAAGGGGATCATGGAGGGTGAGGGGCTAGAAAATTTGGG
TTGTCAATTGGTCAGGGTGAGGGGGATGAAGTCACCAGGA
TGTGGAACCTGCATTATTTCCTGAGTCAGCTTTTTGCCAG
GCTCTTTTTGACCAGCTGATGTGTGTGTGTGTGTGTGTGT
GTGTGTGTGTGTGTGTTTGCTTTTTGTTTTTGAGACATGG
TCTTGCTCTGTTGCCCAACTGGATTTCAGTAGCAGGATCT
GAGCTCACTGAAACTTCTGCCTCCCAGGCTCAAGTGGTCT
TCCCACCTCAGATCTCCTGAGCAGCTGGTACTACAGACCT
GTACTATGATGCCTGGCTAATTTTTTAATTTTTTGTGAAA
ATAAGGTTTTGTCTTGTTGACCAGTATGTTGGCAGTTTTT
TTTTTTTTTTCTTTTTTCTTTTCTTCTTTTTTGGTATGCA
GAACCTAAAAGAGAAACTCATGCAGAAAGATTATCATCTC
ATAACGTCTTAGGTTTTAGCTATAGAAAAGAAAAGGACCA
AAAGGCCTTCTGACAAGGGCTTCTTTATCCTAGGGTAGTA
ATCAGTGACCAGTTACAGAGAAGTAGGACAAAGGGAAAGC
TGGCTTTATTACTGCTGATTGTCCTGAAAACATAGTTGAA
TTTTTACCCCTTAATCAATTTTATATAATTTTCCTAGGGA
CACATTCAGTTCCTCCAGGACTTGATCCCTTCTCAATCCT
GAGGTGTAACAGCTAATATGGTGTGAATCGGGCAATGGCC
ATTCTAGCTTCTTTTTGCTGACAAGGGGCACAGAGAGTGA
GTCAGGATTAGAGAAATTAATCCATCTTGTAACAAACTGC
AAGTTGTTATACCCAGCAGAGGGTGCTGCATGAACATGCT
AGTACTTCAGTCTATGGTTTTACTGTAATATTTAATTGAA
TAGCAGCCTATGATATAAATTATAAGCCCTATAAACAGAA
CTGTGAGCTTGAACTTTAAGAGCGCTTGAAAAAAAAGGAC
TGGAAAACATGGAGTGTGCAGGGGAAAATCTCAAAAAACT
ACTCAGACATAGTGTCTGTGGTAGAGAGGTATGGTCTCCA
GGGAGACTGCTGAAAGATTTTCTTTAGCTTGGCTTTTACT
TTGCCAGAAGCACTGATATAAGTACAACAGGTGGTATTGA
TCACTGTACAGACTCCTCTCTGTAAAGTCAAGAGACAATC
AAGTGTAGTTCCGTTGTCAAGAACTATCTGGGCAAGTAAA
TTTAAAGAGTTTTCTCAGCCTTAATATTCTTAGTAGCCTC
TTTTGCAATTATTTCTATGGCTGCCAATAAGTTTCTGATC
ATGTCCCAGTGAGTGTACACTCCATAGCTAGGACTCGTGA
TGCCTAGAAGGCTCTGCCACCCGATATATTGATATATGCC
TGGCAGTCCCTTTTGGAGTCCGTGGGAATCTTTTGTCATT
AGCATGAACTGAGAAGTATCTCAGTAAGTGAGAGCCCTTA
ATATACAGGTTATTGAGACACCAGTGGGCTTGTCCTAACA
GAGGAGAGTCTGATCCTATGCCACAAAAAAAAAAACATGT
ACCAAGGGGGCACAGAGGTAAAGCCCTTAAGGGTGCATTT
ATTGATGGATCTTTTCATGGAGAATACAGACAAATGGAAT
TGAACTATGGATCATTTTTTACTGGCTTATTTCCTTTCTC
CTGGCTGCATTTGTCTGCCCAGTATGCCATGGGCCAGGGA
GGGCCTATGTAATGGAATGACTTTCCATTTATGATGGGGA
AAGAGAGATTGAAACATGGGGTAGTGATTTCTTGGTGTAC
TACTAGTTGGACCTGGAAAGTAGCCATGGAAAGAAGCTGG
TGCAGATAGGTAGTCGTATTTGGGGCATCCAGAAGGTCAA
TGACAAATATGACTAACAGAAAATGCTTATTTTAAATAGT
TTGGGGGAGTAACTGACAGATCCAACATTCTGGTAAGTTT
CTTCCAGTGGCGATACCTTGAAACAGTTGAGCTACAGTGT
TGTTATGCCTGTCTAGGCATTGTAGTAACAGGAAAGGTGT
AATCAGAAGTTTTAAAACAAGAGTGACCATTTCTAAATGT
TAGAATGTTCATTATAATGAGGGGCAGACTAAGTTAGCGT
GGCATACGATGTCTAGAAAATTGGTAAGTCTAACAATTGT
AATGACCAAGACAATTATGAAGTAAAATTTATAAATGTAG
TAATTGTAATGACTTAGGCAATTATAATGGCCAAGTAAAT
GTATGGGTTAAGCATTCAGTAAGGCAGGGAACAGACATGA
AGTTCTATCTCACCTTTCCATATAAAATAATTATAATAAC
AAAAATTCCTATTATGCTCAAAGTAACTATTGTAGTAGTC
AAGAGGACATGTGTTTTGTCTAATTTCATTAAAGTTAGTT
ATTTATCTGATATTTTTCTTCAAAAGATATTTGAAGCCCA
TCAAAGGATTTACTTTTCCATTCAAATAGGGTTGAGTCTC
TGAAGTTGAAGTGGCGTCTCTACATTTATTGATAGCTCTA
GTGTCTCGTGGGGTGGGTTTTATATGGCTGTGGTGAATCC
AGGGTCTAAGTCCTTCAAGCTGAACAGAGAAATGAGTCAC
CAGTCATGCTTTGCATGGCCTCTTTCACTGTGTTTTTAAA
TGGTCCTCAGGATGTTGAGTTTTCCTGGTCTTGAGCAGAA
CCCAGTCTCTGGGTTGGAGGCGATGAAAGAGAATGTCAGC
TGGATACCACAATCTGCTGGAACCACAAACTCATTAATAG
CAATTAAAGTGCAAGCTAAAGATTGTGTATATTTGATAAT
ATCTAATTTCTTTATGTGTACATTATTGGCATTCCTTAGT
CTGAGAAGAGAACAGAAGAATGATCTCCCATATAAAATTT
ATAAAGGGCTTAATTTAAGCTCACTGTTGGGGGCCACCCT
TACTCTGAGCAGAGCAATGAACAGAATGTTATTCCAGGCT
GTCAGTTTATTGGCAAATCTTAGCTAAAGTTTGTTTTGTT
TTTTATAGTATGATTTATCTTTTCAGTTTTTTCAGTAGAC
TTCAGTCTCCGGACTGTATGAAGATTCCAGATTATGCAGA
GAACCTGGAATACATGGTGTCCTAGGCTACAAAAGTTGCA
ATATATTCACACTGGATGAAGACAGGCCATCTAAACCTGA
GGATAATCTTCTCTACCAAGGCTTTCATAACCTCAGACAT
TCTCTTGGTCTTGCAGGGGAATGCTTTCATTTATCTTGAA
AATATATCTACGAATACAAACAAGTATTTAAAATTTCCTG
CAACCCTTGGCATCACAGTATAATCAATTTGCCAGTCCTC
TATTAGCCTTGAACCTCTTGCTTAAATCCCTGGTACTTGG
GGTGGAGGACCAGTCTTAAGACTGTTCTGGACACAAAGTA
GGTATTTAAAAATTATCTTTTGGATCATCTTCTTTAAGTG
TGTCCCAAAGACATAGTCCTGGATCAGTCGAAGGGTGGCA
TGCCTGCCATACTGTATGGTATCATGTATGTCTTTGATGA
TACCTGTCATAAGATACTTGGGTACTAGAACCTTTTCTTC
TGTGTTACATATCTACTCAGTTTGGGTTCTTTGATTGGAG
TCAAAGCCTCAACGAGTGATTTTAGATCTTCTTTCAAATA
GGTATGGACTTTAGGCTGAAGTTTATTTCAGGGATTAATG
GCACTAGCAAAGCTTTGGGCGTTTTTTTCTCTGGTCACCC
TTTTAGTGGCCTGGTCTGCCTAGTGAATTTTTTTTCTTGC
TACCAAATTCTCCATCCACTGATGTCCAGGGTTGTGTATT
ATAGCTACTTTCTTGGGTACCAAGACTGCCTTTAGCCAGG
CTAAGATTTCTTTAGCATGCTTATTTTTTTTTAATCATTA
AAGGTTAAGAGTCCCCTTTCTTTCCAAATAGCCCCATAAG
CATGGACAACAATAAAAACATACCTGGAAGCAGAGTAATA
GGTGACTCAGGAGTCTTTCCCTAGTTGGGATGCCCTGATT
AGGACTCTAAGTTCTGCCTTCTGTGCTGATGAACCTCAAA
GGAGTGTCTCTGCATCTAGGATCTGTCACAGAGTTACCAT
AGCATACTCAGCCTTCTGTTGTCCATGGTTCATAAAGTTG
CTTTCCTCAGTAAATATTTCTAAGTCCAGGTTTTTAAAGG
GAATTTTGGTCATGTCTGGTTGAATAGAACATACTTGCTC
AATAATTTATATACAATCATGTATAGGTATATTTAGCAGG
AATTAGAGTAGAAACGGCTCTCAAAGTAACACTAGGATTA
TCCAGGAGGATGGCCTGATATCTATTCATTCTTCTAGAAG
TAAATCAGTAGCTCCACTTCTGTTCCAACAAATAGCATAC
ACAGTGTGGGGTGTGTACTGTGCTAGGTTAACCCAAAGCG
AACTCTTCTGCCTCCTGGAGAAGATCACAAGGGTGCCAAT
GGCTCAGAGACAAGAAGTCCAACCCATCATAACAATGTCA
AGCTGTTTTGAAAAGTAGGCTACAGGTCTCATGATATCCC
CCAAGTCTTGGGTTAGTACTCCTAAACCCACCCCTTCTCT
CTCATGTATGAACAAATTAAATGGCTTTCTTAGTTCAGGC
AGTCCCAGTAGTCAGGTCCATTAATAATTTATATTTAATG
GTTAGAAAGGCCTTTTGACATTCCTTAGTCCATTCTAGAA
GTCAAGTGTCTGGTCTTAGGGCTTCACAGGGACATTTTGC
TATCAGCCCAAAATAAGAAAATGAAACATGGCAACATCCA
GACATACCTAAAAACCCCTCACAGCTGCTGCCATGTCCTG
AATCTGGCCACCCTGACAAGAGCTTCTCTCCAGTCCAAAA
GCAGATTGCTCTGCTCCTGAGAAAGTTCAAACCTAAGATA
TGTAACTGAGGGTTTCAAGATTTGTGCTTTTTTCTTGGAT
ACTCTGGATCCTCATCCAGACAAAAAATGTAAAGTCAGTA
TAGTAGTCTGGTCAATTTGCCTTAGTTGTGCCGGCTACTA
ATATGGCATCAACATATGTAAGCAAAGTCTCATTTTTCAA
CCGAAGGTCCAAAAACTCCTTAGCATGTATTTCCCCCAGA
TGGTTAGTGAGGTTTTGAAGCCTTGAGGAAGTACTGTCCA
ACAATACCACCATTTAACTTTGGTGTCAGAGTCTTCCTAT
TCAAAGACAAACACTACATGGGACTCTGGACTCAGGGGAA
TACAGATGAAGGCATCCTTCAGATCCAAGACTGAACACAA
GTACAACTCACTGGTTAAAGTCATGAATAATGTATAAGCA
TTGGGTATCACCAGATAAATGGTTTTGAAAATTTGGCTAG
TAGCCCTCAAATCCTGTACAAACCAATATTCCTCAGTCCC
ATTTCTTTGTCCTGGCAAGACAGGTATATTTCATGGGAAA
TGAAGAATTCTTCCTGTATTGCAGGAAGGCCATTAGCAGA
GGCTAAATGCATTGCTATGCCTTTTCTCTCAAAGGATACT
GTTTTAGATTTGACAGTGTTACCCCTGCACAAAACTTGGC
TTGCACTGGAGATGCAGTTTTTGTTTTCCCTGGCCTCCCA
TCTGCCCATGCTTCTGGATTAACGTTTTGGAGTATCTCTT
CAAGGCTGCAGGCACTTTCAAGGATCTCCAGTTGTAGTAA
TGTGACCTGCAGAACATATACTTGGTCTGAAAGCACCTGG
ATGTGCAATCATCCTCAGAGAAAAAGTAATCTTAGCATTT
AGTTTGGTTAAGAGTACTTGCCCCAACAGGCCGGGGACAG
TGGCTCACACCTGTAATCACAGCTCCTAGCACTTTAGGAG
GTCAAGTGAGGCAGATTACTTGATGTCAGGAGTTCGAGAC
CAGCCAGGCCAACATGGTGAAACCCCGTCTCTACTAAAAA
TGCAAAAATTAGCTAGCCGTGGTGGCACACACCTGTAATC
CCAGCTACTCGGGAGGCTAAGGCAGAATTCCTTGAGCCTG
TGAGGCGGAGGTTGCAATGAGCCGAGATCATGCCACTGCA
CTCTAGCCTGAGTGACAGAGCAAGACTCTGTCTCAAAAAA
AAAAAAAAAAAAAAAAAGGACTTGTCCCAACAAAGGGATA
GGACATTGGCAGATGTAGAGAAAAACTCTGCTTTTTTTTT
TTTTTTTTTTTTTTTGATACAGAGTCTTGCTCTGTCCCCC
AGGCTAGAGTGCAGTGGCATGATCTTGGCTCACTGCAAGC
TCTGCCTCCCAGGTTCACTCCATTCTCCTGCCTCAGCCTC
CCAAGTAGCTGGGACTACAAATGCCTAACACCATGCCCAG
TTAATTTCTTGTATTTTTAGCAGAGATGGCATTTCACTGT
GTTAGCCAAGACGATCAGGATGGTCTCGATCTCCTCACCT
CACGATCCACCCACCTCAGCCTCAAATTGCTGGGATTACA
GAAGTGAGCCACCTCGCACAGCCAAAAAACTCTGCTTTAA
ATGATCTTGCTCTAGTTGACAATCCAAAATTTGGAGGAAT
GACCTCATCAGAAGTTTTTCCGAAATTTCAGTCACCTTCA
TAGTTTCTGAGGAAAGTTTAGACAACCAGATATTTAACAC
CAAATAGGAGACACCATGTCTACTAGAAAATCCAGAAGCT
GATTTCTCACCATCATGAGGATCTGGAGTCCCATATGGGA
AATATGGAGGGTGTTGTTTGGGTCAGGAGAAAGTCCCTGG
ATGCCACCGTTTCTGGTCTTTTTCTTCAGTATCTCTCTCA
AGCTCCCCAGCTATCCCAGGCATTCGGTGGGCAGAAGGCT
GACTCTGTTTAACATTAGGCTTTGTAAGGCGTGGGCAATT
TTCCTTTCAGTGTCCCCCCTGTTGCAGTAAGGACACTGCT
TAGGACCTGCAATGGGATATGCCTTTTTATTGACTTTTGG
GGCCCCAGGTGGTCCTACCATAGATGGAGTGTCTGATGGC
AGCCCTTGTTGTGGTCCAGGGACTACTAGGGTCAGAGTTA
CAGCTAACAAGTCAGCTTGCCTGTTCATTATTCCTTATGT
TTTGTGATCAGTAAATACATTAAAACCAATCTTCACTAAA
TGAGACATAAACATGTCCAAAGCCTCAGCTACATTTTGTA
ACTTTCTCTGCATAGCTGGGGCACTTTGTTGGATAAACAT
CATGTTAGCTATCATTAAATTTTTTGGGGCTTCTGGGTCA
ATATCCATTTATTGCCTGAAAGCTTCAAAGACTTTTTCTA
AGAATTCCAAAGCAACCCTCATTAGGCTTCTGCTTGATCT
CCTGGATCTTATTGAGGCTGCTTTGCTTGGGCACTCCCTT
CCAGAGGCTGATCAAAATGCAGTCTTGATTATGTTTGAGG
TTAAATCTATCTCCAGTATTTATATTTCATCCCAGGTCAG
AGGTGGGAACTGCAATCTGAGCAGTTGCCCTTACTGGATT
ACTGGGAGAGTCAGTGTGAATAAGATCAGCCTTTTCCTTA
GTTTTATCTAAAACCATACTTTGCTTCTCTGAACTCAACA
AAATATTGAGCAAATTTTGAGTATCTGCTCAAGTAGGGTT
GTGGGTGGCAAATACAGAGGAGAATAGATTCTCCATATAC
TTTGGATCTTTATATATATATTTTTCAATCCTGTTCCTTC
TGTAAACTTTAGATCTTCTCAGTAAACAGTCATACTAGTT
TTCTAATTAAGTAGGTTGGAAGTGGAGAACAGAGAATAAA
CCAGTATAAATCCTATAGGCTGACCTGTAGCAGCAACACC
TCCTATAAGCAGTTGTTATGAGGAAACTGTCTCTCTGAAC
CAGAGTGACACCCTGGCTAAATGGAGTCCCCTGTTGGGAA
TAAGAAGCAGAGATCATACCTGTTGCCCTGGATTTGTGAC
TTTTTGGTGGTGGGGACTCTGGAGAGGTGCCAGTAGTGCT
GCTGCAGCTCCCCCATAAGGTGGAGGAGGGGAAGTCATAG
GTTCCTTTAACTGAACCACCATAGCATCATCATCTTTTTC
TTGTAAATCAGTCCAAACAGTTTTTAATTTCTTGCTTTAT
CATGATTTTACCTTTTTCTACATTGTTTCACTTTTCCAAA
GCAACATAAAACATTATACACAGGGGATTTCATCTCATTC
CTCTTCCTTCTTACAAAACAAATCTAGCTACAGGATGGTA
CTCTAAGCATGAGAACCATGCAGGGGCCACCGTTCTCTGA
AACCCAGTGAGTATGAAAGTCAAGTTATGCTAAAAAATAA
GATAATCTTTTTTTGTTTCACGAAATGATAGACAAAGGTC
TTTCAATTTTGGAAGATGCAGCCAATCAGTGTTGCATTGT
GGGTTACTTGGGGAGAACTAAGGGACAGCCCTTAGCTCAT
CAGAACTGAGAAGTCGCTAGGGCTCGTCTCTGGGTCTGCC
CCAGTGGCAAGGGGGCACTAGGCTGTTAGTAAATGCCCTC
AAGGAGAGTGCCCTCTACCTGACTTGCCACCAATAGTTAC
GAGATTGTCAGATTTGTATGCTTGCTGCACAGCAACAGAA
CAATACACTGAAACAGTGGGATTTGCAGCAGAGAAAGAGT
TTAATAATCTCAAAGCCACCAGCCCCATTGGACTGCCTGG
AGGAACTGAATTAGCGTTTCCCATTCTGGCTGGAATAATA
CACACACAATAAAACACAGATATTAGTCACCATACTCAGG
ACCCAAGTATTGACCTGGCAAGGCTCAAACTTGGTTCCAT
TGGCCCTTGTCATCTTTGATCCGCTAAAGCTGGAGAGGGA
TGACCTTTGATCAGGAGTTCAGTGGGTGAACCCTGCGAAA
GATTGAAGAGCAGACGGTTACCCTGAGTTAGGCTTGCTGA
GATTCCACTAGCAACTCCTTCAGGACTAACTGAATGTGAC
TGACCAAACAGGAAGAGTTTCCTGAGTTAGTAATTTCTTC
CACTGGTAATTTCCTCAGGGATCCCCTCCACAAACATAAA
TATATATAACAAGACAAGGATGTTTTCAATTTAAAAAAGG
AGCAAAGACAATTCAATAAAGAAAACATAGTCTTTTAAAC
AAGTGATACTGGAACAGTAAGGCATCCAAATGCAAAATAA
TAACCCTCTATGTATTCCTCATACCTCATACAAAAATTAA
CTCAAAATTGGTCATATAGCTAAGTGTAAAATGTTAACTT
CTAGAACTGAATATGTCCCTGGTTTAGGCAAGGAAATTTT
AGGTGACACAAAGAGCATAATCTATAAATGAAAAATTTGG
TAACATCAAAATTACATATTTTTGCTCATTGAAAGGGACT
GTTAGGGGAAAGAAAAGTAAAGCTACAGATGCAAGAAAAA
TATTTGCAGAATATTTACTCATTGAAGGACTTGTAGCCAC
AATATATTATGTAGTCTCAAAATTCAGTAATGGAAGAAAC
AACTCAATGAAAAGTGGGCAAAATTTAGACAGTATTCACC
AAAGGAGGTACATAGATGGTAAATAAGTACACAGAAGACG
CTAAGCAGCATCAGTCACTAGGGAATGCAATACTATCACA
CACATATTAGAATGGATAATTTAATGGGGAAAAAAACACT
ATCTCAAAGGTTGGCAAGGTTGAGAAACAATTGGAATTCG
CATACACTGAGTATGTGAAGCTAGAACATATGATCACTCA
GGAAAACAGTGTGTCTATTTCTTATAAAAATAAACACACA
TATTTAGTATGATATTTGCTGTGGGTTTTTAAAATACAGC
TCTTATTATTTTGAGACATGTTCCATCAATACCTTGTTTA
TTGAGTGTTTTTACCATGAAGGGTGTTGAATTTTATTGAA
GGCCTTTTCTGCATCTATTGAGATAATTATGTGGTTTTTT
TGTCATGGGTTCTATTTATGAGATGGATTACATTTATTGA
TTTGTGTATGCTAAAAAAAGCCTTGCATTACAGAGATAAT
GCCAACTTGCTCATGGTGAATAAGCAGGGATATTAGACTG
AAATTTTCTTTTTCTGTTGTGTCTCTGCCAGGTTTTGATA
TCAGGATAATGTTGGCCTCATAAAATGAGTTAAGGAGGAG
TCCTTTCTCTATTGTTTGAAATAATTTCCAAAGGAATGGT
ACCAACTCCTCTTTGTACCTCTGGTAGAATTTGGCTGTGA
ATCCATCTGGTCCTGGGCTATTTTTGGTTGGTAGGCTATT
AATTACTGCCTCAATTTCAGAACTTGTGTTTGGTCATTCA
GGGTTTCAACTTCTTTCTGCTTTAGTGTTGGGAGTGTGTA
TGTGTCCAGGAATTTTTCCATTTCTTACAGATTTTATAGT
TTATTTGTGTAGAGGTGTTTATAGTATTCTCTGATGGTAG
TTTGTATTTCTCTGGGATCAGTGGGGATACCTTCTTTATC
ACTTTTATTGTGTCTATTTGATTCTTCTCTCTTTTCTTCT
TTATTAGTATGGCTAGTAGTATATTTTATTAATCTTTTCA
AAAAAACAGCTTCTGGATGCATTGATTTTTTGAAGGGTTT
TTCGTGTCTCTATCTCCCTCAGGTCTGCTCTGATCTCAGT
TATTTCTTGTCTTCTGCTAGCTTTTGAATTTGTTTGCTCT
TGCTTCTCTAATTCTTTTAATTGAGGTGTTAGGGTGTCGA
TTTTAGATCTTTCCCACTTTCTGATATGGGCATTTAGTGC
TATAAATTTTCCTCTGAACACTGCTTTAGCTGTGTCCCAG
ATATTCTGGTATGTTGTGTCTGTCTTCTCGTTGGTCTCAA
GGAACTTATTTACTTCTGCAGTATTTCCATTATTTACCCA
GTAGTCATTCAGTTGCAGGTTGTTCAGTTTCCATGTAGTT
GTGTAGTTTTGACTTTAAACCATCAAGGATCAAAAGTGAC
AAAGAAGGCCATTATATAACGGTAAAGGGATCAATTCATC
AGGAAGAGCTAACTATTCTAAATATATATGCACCCAATAG
AGGGCACCCATATTCATAAAGCAAGTCCTTAGTGATTTAC
AAAGAGACTTAGACTCCCATACAATAATAATGGGAGACTT
TAACACCCCACTGTCAACATTAGACAGATCAACGAGACAG
AAAGTTAACAAGAATATCCAGGAATTGCACTCAACTCTGC
ACCAAGCAGACCTAATAGACATCTACAGAACTCTCCACTG
CAAATCAACACAATATACATTCTTCTCAGCACCACATAGC
ACTTATTCCAAAATTGACCACATAATTGGAAGTAAAGCAC
TCCTCAGAAAAAGTAAAAGAACAGAAATTATAACAAACTG
TCTCTCAGACCACAGTGCAATTAAACTAGAACTCATGACT
AAGAAACTCAATCAAAACCGTTCAACTACATGGAAACTGA
ACAACCTGCCCCTGAATGACTACTGGGTACATAGTACTGA
ATGTACTGAATGACTACTGGGTACATATATGAAGGCAGAA
ATAAAGATGCTCTTTGAAACCAATGAGGACAAAGATACAA
CATACCAGTATCTCCGGGACACATTTAAAGCAGTGTGTAG
AGGGAAATTTATAGCACTAAATGCCCACAAGAGAAAGCAG
GAAAGATCTAAAATTGACACCCTAACATCACAATTAAAAG
AACTAGAGAAGCAAGAGCAAACACATTCAAAAGCTAGCAG
AAGGCAAGAAATAACTAAGATCAGAGCAGAACTCAAAGAG
ATAGAGATACAAAAAACCCTCCAAAAAATCAATGAATCCA
GGCGTTGTTTTTTGAAAAGATCAACAAAATTAATAGACCG
TTAGCAAGACTAATACAGAAGAAAAGAGAGAAGAATAAAA
TAGACACAATAAAAAATGACCACCGACCCCACAGAAATAC
AAACTACCATCAGAGAATACAATAACTACCTCTATGCAAA
TAAACTAGAAAACCTAGAAGAAATGGATAATTTCCTGGAC
ACTTACACTCTCCCAAGACTAAACCAGGAAGTTGAATCCC
TGAGGGACCAAGGGCAGGTTCTGAAATTGAGGCTATAATT
AATAGCCTACAACCAAAAAAAGTCCAGGACCAGATGGATT
CACAGCTGAATTCTACCAGAGGTACAAGGAGGAGTTGGTA
CCATTCCTTCTGAAACTATTCCAATCAATAGAAAGAGAGG
GAATCCTCCCTAACTCATTTTACAAGGCCAACATCATCCT
GATATCAAAGCCTGACAGGGATACAACAAAAAAAGAGAAT
TTTAGACCGATATCCCTGATGAACATCGATGCAAAAATCC
GCAATAAAATACTGGCAAACCGAATCCAGCAGCACATCAA
AAAGCTTATCCACCATGATCAAGTGGGCTTCATCCCTGGG
ATGCAAGGCTGATTCAACATATGCAAATCAATAAACATAA
TCTAGCATATAAACAGAACCAAAGACAAGAACCGCATGAT
TATCTCAATGGATGCAGAAAAGGCCTTTGACAAAATTCAA
CAGCCCTTCATGCTAAAAACGCTCAATAAATTTGTTATTG
ATGGAATGCATCTCAAAATAATAAGAGCTATTTATGACAA
ACCTACATTCGATATCATACTGAATGGGCAAAAACTGGAA
TCATTCCCTTTGAAAACTGGCACAAGACAGGGATGCCCTC
TCTCACCACTCCTATTCAACATAGTGTTGGAAGTTCTGGC
TAGGGCAATCAGGCAAGAGAAAAAAATCAAGGGTATTCAG
TTAGGAAAAGAAGAAGTCAAATTGTCCCTGTTTGCAGATG
ACGTGATTGTATATTTAGAAAACCCCATTGTGTCAGCCCA
AAATCTCCTTAAGCTGATAAGCAACTTCAGCAAAGTCTCA
CGATACAAAATCGAGGTGCAAAAATCACAAGCATTCTTAT
ACACCAGTAACAGACAGAGAGCCAAATCATGAATGAACTC
CCATTCACAATATCTTCAAAGAGAATAAAATACCTAGGAA
TCCAACTTACAAGAGATATAAAGGACCTCTTCAAGGAGAA
CTACAAACCATTGCTCAGTGAAATAAAAAAGGACACAAAC
AAATGGTAGAACATACCATGCTCACTGATAGGAAAAATCA
ATATTGTAAAAATGGCCATACTGTGCAACATAATTTATAG
ATTCAATGCCATCTCCATCAAGCTACCAATGAGTTTCTTC
ACAGAATTGGAAAAAACTGCTTTAAAGTTCATATGGAACC
AAAAGAGAGCCCCCATTGCCAAGACACTCCTAAGCCAAAA
GAACAAAGCTAGAGGCATCACACTACCTGACTTCAAACTA
TACTACAAGGCTACAGTAACCAAAACAGCATGGTACTGGT
ACCAAAACAGAGATATAGACCAATGGAACAGAACAGAGCC
CTCAGAAATAGTACCACACATCTACAGCCCTCTGATCTTT
GACAAACCCGAGAAAAACAAGAAATGGGGAAAGGATTCCC
TATTTAATAAATGGTGCTGGGAAAATTGGCTAGCCGTAAG
TAGAAAGCTGAAACTGTATCTCCTCCTTACTCCTTATATA
AAAATTAATTCAAGATGTATTAGAGACTTAAATATTAGAC
CTAAAACCATAAAAACCCTAGAAGAAAACCTAGGGAATAC
CATTCAGGATATCGGCATGGGCAAGGACTTCAAGTCTAAA
ACATCAAAAGCAATGGTAACAAAAGCTAAAATCTACAAAC
GGGATCTAAGTAAACTAAAGAGCTTCTTCACAGCAAAAGA
AACTACCATCACAGTGAAGAGGCAACCTACAGAATGGGAG
AAACTTTTTGCAATCTACTCATCTGACAAAGGGCTAATAT
CCAGAACCTATAAAGAACTCAAACAAATTTACAAGAAAAA
AAAATACCATCAAAAAGTGGGCAAAGGATATGAACAGACA
CTTCTCAAAAGAAGACATTCATACTGCCAACAGACACATG
AAAAAATGCTCATCATCACTTGTCATCAGAGAAATGCAAA
TCAAAACCACAATGAGATACCATCTCACACCAGTTAGGAT
GGCAATCATTAAAAAGTCAGGAAACAACAGGTGCTGGATA
GGATGTGGAGAAACAGGAACTTTTACACTGTTGGTGGGAC
TGTAAACTAGTTCAACCATTGTGGAAAACAGTGTGGCAAT
TCCTCAAGGATCTAGAACTAGAAATACTATTTGACCCAGC
CATCCCATTACTGGGGTTATACCCAAAGGATTATTAAGTC
ATGCTGCTATAAAGACACATGCACACATATGTTTATTGTG
GCACTATTCACAATAGCAAAGACTTGGAATCAACACAAAT
GTTCATCAGTGACAGACTGGATTAAGAAAATGTGGCACGT
ACACACCATGGAATAATATGCAGCCATAAAAAAGGATGAG
TTTGTGCCCTTTGTAGGGACATGGATGCAGCTGGAAGCCA
TCATTCTCAGCAAACTATCACAAGAACAGAAAACCAAATA
CCGCATGTTCTCACTCATAGGTGAGAATTGAACAATGAGA
TCACTTGGACACAGGAAGGGGAACATTACACATCGGGCCC
TATTGTGGGGAGGGGGTCTGGGGGAGGGATAGCATTAGGA
GATATACCTAATGTAAATGATGAGTTAATGGGTGCAGCAC
ACCATCATGGCACATGTATATATACGTAACAAACCTGCAC
GTTGTGCACATGTACCCTAGAACTTAAAGTATAATTAAAA
AAAGAAAGAAATGCAAATTTACGCTACAGTGCTATAACAT
TTCATAGCCACTCAATTCGTAAATATTAAAATGTGACATC
ACCAATCATTAACAACATGTAAAAAAGAAGGAACTGTTGA
TATAAATGTATATTGAAATAAATACTGTAGGAAACCTTGT
AAGAGCAGAATATGCACAATATCCCAGAATACCCATTTGT
ACTTACATATACTAGAGAAAGTCAAATAGTTTTACTGTAA
AAATGTCATATCACTGCTTGAATATATGAATTTTTGGCTA
TCACTATATTTACTTTCTATTTTAAAAAATTATATAATTA
TTTTGAGTCAAATGATTGATTCCAATGTACATATGAATAT
TGATACAGGAGTTAAGAAAAAATTGTTTAGGCAGATAATG
AGGATACAGTTGTCTATGGTAAGATTTTTCCTTTTAATGA
AAAGAAGCCCCCAAATCATTTTCTTTCTAATAAGAGGAGC
CTGTAAAATTGAACTGCAAACATAGACAAGCAAGCTGGCA
GCTTGCAAGGTGAAATGCCAGCAGTTGTGCCAACAGGAAA
AGGATACCTGGGACTAGGCATGTTCATATGGTAGCTGCAT
CTTCCCTTTTCTTTGCCAGCCATTTGTACAGTAAGGAGAA
GGCAACACAGCGCTGGCCAGGCAAAGATCCCATTTGCTTA
ATAACATTAGGGTGTGGCGGCCAGCTTCCAGGCATATTAT
GTAAATATCACTCCTGGTCTAACCAATCTTTGGGCCCTAT
GTAAATCAGACACTGTTTCCTCAAGACTGCTTATAAAATC
CAGTGCACCCCACCAGGGGCAGGGATTCACTTTTAGGTGC
CGTTCTCTCTCACGAGAGAGGAAGCTGTCCTTTCTCTTTC
TTTTGCCTATTAAACCTGTGCTCCTAAACTCACTCCTTGT
GTGTGTCCATGCCCTTAATCTTCTTGGTGTGAGATAATGA
ACCTCGGGTATTTACCCAGACAGTGATGCCACTTCATTAT
GACTTAATTTAACCAACAAGTATTGTGTTCAAATTATTTT
ACTGTATTCTTGACTAATGCCCATTAATAGGAGAATTTAT
TTTACTGTGTACTTATCAAGAAATTTGTATATTTATTTAT
ACACAATTGAAAAACCAAAAATGAAATAGGTCTGCTGGCA
AAACAAGTTGACATAAACATTTTGCCACAGTTAATATAGA
TGAGTCTTAGAATGTCATCTATGTTATTTAGAAAGACATG
AACATGCTGGGATCTCAGAGCAGTGTACTTACTGACACGG
ATGCATCTGGGAGTAGGAGACCAGCCATTCTCTGTACATG
TAACTGTGGTCTGCTCTTTTGGAAGACTGTACCCAGGATG
GCAGGCAACTTCTATAGCGTTACCCTGTACAAACTTTCTT
CCATTATTTTCATTATATCCATTTTCCAAATAAGGAAAAT
AACATTTTCCTGAGGACCATAACAATGATAAATAAATAAA
GTAAAGGAGAAGCATAAATTTGCTCAAAATAGTATATGAA
AATTATTGTTACAATATTTAAATAAGATTGCATAAACATC
CAAAAATAATGTATAACTGAGGACGAACTGAAGTGACTAA
CAAAGGTTTGTACAAAAAGAACTATCAATATCCAATATTG
CTTATCTTTAGTTTTTGTAATTAAAAGATGTATAAATTAC
ATTGATATTCTCATCAAGTCCCTATATTTATTTCTCCTGT
GATTTTCAAGAAGAAATCCTCATAATAGGAAAGAACTATT
TTGGTCATTTTGCTTGAACAACTCTTTTCTTGGCCCTATT
TCTGTTACATAAGACAAGTGTAATCACTTAAGTGCCCTCT
TCTCTTCGATCTTTGAAAGTTTTATGCATGTATAGCTGTC
CAGAGGTTTACTTACTGAGGCATGGTACTGCTGGTGACCA
CCCATCTTGTGTGCAATGAATGTAATTCCAGTAACTTCCT
GAAGGAGTCTCAAAGTGTTCATCACAGTAATAGGAGAAAT
ATTTTCCTACAGGTACTGGAAAGTATGGTCTACGCATGTT
CTCATAATACAGACCTCCATGTTTAATGTCTGGATAATCA
CAAGGTCTCACTTGCAACAAAAATTAAAGAAAGTATAAAG
AAGTTTTACTGTAACAAATAATCATATTAGAGATAAATTT
TTATCACTGAATTATATTCTCTTCTTAGTATAATTACACA
TTCTATTAGGGTTTCTAGGTCAAAACAAATGATAGAACTG
ATGACTGAGATATGTGACGAGAAGGTCTTTGTTAATGAAG
ATGAAATTATGCCTGTGGATCATATGATGCATAAATTTGT
ATGAAGGCTCTCCAGAAACAAAAATGTACAGACCTATTTA
ATGTATTTCCCTTAAATACACATACCTTATCTCTGGCTAA
TTAAATAAGCTTTTCGGTTGAGAAATATGTCCGTGTTACC
GCTTAGCTCATGTATTTCTTTTTTTTTTTTTTTTTCCTAT
TCTCTTCAGTAAACAAGAGCCCTGCATTTTCTTCTCAGAA
CAACTCAATGTAAGGAGGTAGTATTTTGAGGGATTTAAGG
TTTTTATTTGTTTTAGATTGAATTCATGGGCTGGGCGCAG
TGACTCACACCTGAAATCCCAGGAGTTTGGAAGGCTCAAA
CAGGCAGATCTCTTGAGGTAAGGAGTTTGAGACCAGTCGA
GCCAACATGATGAAACCCTGTCTCTATTAAAAATGTAAAA
AAAAATTAGCCCAGTCTGGTAGTGCGCCCCTGTAATTCCA
GCTACTTAGAAGGCAGAGGCAGGAGAATCGCTTAAACCCA
GGAGGCAGAGGTTACAGTGAATCGAGATTGTGTCATTGCA
CTCCAGCATGGGTTACAGAGCGAGACTCCATCTCGAAAAA
TCTAACTAACTAAATAAATAAATAAGGCTCTTTCCTATTT
ATTTAAGACAATGTAAAAATATACAGAAACACAAAAATTT
TTCTTTGATGATACCACACAGAAAAATAGCATAGTTAATT
CATGCCTCAAACAATTCATTGAGCCAAATTCTCCAGTCTT
TATTTAACCAGAGAAACAGACTAGAAATATTTCTTCATAT
CCAAATAGTTAAGATTTTGATTAATGTTTTTTGTTTATTC
CCAATTTCAATTGGACAGCAAAATAATTTTAATGTCATAA
ACTATATTTAAGTAAGATACAATATAATTACATCTTACCG
AGTTATTATATATTAATTTTGACAAATACATTTGAGTGCT
ATCTTGCTTATCATATTAACAGATTCATATATTTTTCAGA
AAATGTGCTCTTTTCATGAGATTATTTATGACCATCTAGC
ACTTTCAATAACAAAATGGTATTAATGTTTTCCATGAAAG
TTGATTCACTTCCAATAAACCTTATGCAATAGGTTAAAAG
AATTCCAATAAACACACACACACACACACACACATATAAA
TATTCTTTTTCATCTCCCTCTTTCTTAAATTCAGTGATTT
ATTTTCTTTGGTATTTGATTAGAGAAATTTTCATGTAGTT
TCTACAAACATTTATTATGTGGATTATAAACTGAATAATT
GTATATCCTAAATGCCTTTCTCTAACAAAGACTAGTGAAT
GATGCTTCTTTCAGTATAGTTTCTTGGCCTGCAATCCATA
TATCTTGTAATTGATAGATTTTTTCCCTATTTATTGGAAG
CTCCCAGTGTTGAAATTAAAACATTTACTTAGTCTTATCT
CTTTTAAGTAACATTCTACATTTTTCCCCATCACTTTTTA
AGGATTTGGAATGGTTTCTATTTACCATTGGACTTTACAA
ATTTCATCATGATTTGTTGAGACATGTATTGCTTAACAAT
AACTCTGCATTGGGAAAGCTTGAGTCTCAGATTTGCAGGA
ACTGTGTCTTAAAGATTTCAATTGAATTTCACATTAAGTG
GTAGAGCAGAGATTTGAAAGCTTGTGGTTGATTTCAAAAC
AAGTATGAGTATCCATCTTATTATGGTTTTTCCCGAAATG
TCATAAAATAAAATTGTCCACTGAGATTTCTTTCCAAAAG
GAATAAAACGGAGGCATAATTAAAAACATATATCATTACC
ACAGGCTCGAGCTATTTAGCTATTCTCTAATTTTGTCACA
TTTACATCTGTTTTTATCCATTTTACAAACTGATTCCTTG
AAGCAAATATTAGTACCCACAGACGATCTTATCAGCGCTG
AGAATAGAAGGACTTCAAATAGCCTCATTCTACTTGTTAC
CCTTCTACAAATGTAGTTTTTGGTTTCACAGCATTTATGG
TGCTTCCATCATAAAGTGGGCTCAAACAGATCTTGAAATT
GATAAAAATGTTCACGAATTTTTATAACTACTGCTAATAT
ATTCATACTGTAATTTATTTGACCCAGGCATGGGATCTTA
GAGTCAACATTGTTAAATTTCATCTTATTAGATTCAGCTT
AGCACATAAGATTCTCTTTGAATGCTGAATCTGCCCTAAT
GCAGATTCATTATTATCCTCTGTATCATTCCAATTGTTAA
TTTGTACTGCCCTTCCCCTAAATCATTAAAGTGTTCAATG
ACACAATGAGTAATGAAGCAGGGCTGAGAATAAAGACTTG
CATCTGATAATTAGATATGGTTATTTAATGAAATTACAAA
CTGATAAACCATATAACTGATCAACTTCTCTATCTTGTCC
ATGAGAACTCCAGATGGTTCATTGCTAAACATTAATAATT
GAAATCCAAATATAGTTGGGTCTCGGTTTAGATACATTTG
GGCTGAACTACATTGTCATAAGCCAACCATAAAATCATTA
AATATTTTCCTTATAATTCTTATGCACATTGAAATCTGTT
TCATACTGATAATAGCTTCCTCTCTTAGGGACTGGAATTA
TGCCAGGAATTAGAGTTGAAGTCATTGATCAATCATTTGT
ATCATATTTTTCTTTCATGGAATATATAGTTTAAGTGTGG
TACATCTTGTCTATGTACTGCTAGATAGAAAGAAAATAAA
TTTGATCATAGAGATAGGAAAAATATTTAAAAAGGGTAAA
GGAGCATCCCAGAAATAAAATACTCTGTTGACTTGAGTGG
TATTTTGCTACATGTGATGGTTTTAGGTAATTACCTCCAA
CACTAGGAAATTGCTAAGACTTAGAGTCCTTCAACACTCC
TTCCTCCAAATAGTGGTGCCTAATTTCTCTCCCCTTGGAT
ATATGCAGGACTTAGTGTCTCACTTCAAAAAAACAGATAT
GACTGTAGTTAACAGTGTGTGAGTAGATAATTGATATGGT
TTGGCTCTGTGTCCCCACACATATCTCATGTTGAATTCTA
ATTCCCAATGTTGAGGAAGGTGATTTGATCATGGGCATGG
ATCTCCCCCTTGCTGTTTTCATGATAGTGAGTGAGTTCTC
ATGAGACCTGGTTGTTTAAAAGTGTGTAGCAGTTCCCATT
ACTGTGGCCTGGCCCATGATCCTGATTGCAACACAAGAAG
ACAGTCTGATTCACAACTACGTATATAAGCCATTTTCAGA
TTCCTGACCAACAGAAACTGTAAGATAATAAAGGTTAGTT
GTTTTAAGTAAGTATGTTTTTGGGGTATTTTGTTACAATG
CATTAAATAACTAATATAGTATGTGCTAGATGACATTATT
TTTATCTAGTATTTTAATTCAGATATTGGAAGAATTTATT
AATAAGGGAAACATACATTCATAAACACACATACACATTT
AATTTTGAGTAGCAAAAAAAATGAGTTTTGGCAGTTTCGA
AAAGTAAAGAATACTTCCAACAACCTTACCTTATATACAC
AATAAGACAAATATTTGGTTTTATTGACTCCCCATTTTTA
TGCATTTAAAAGAAATTTCAGAATTAAGAAATGGGCCAAG
ATATGAATGGAACTTACAGGAACATCTTGGAGCAGGTATC
CAGCCAGTGCTTGTGCATTTTGCTGTATTTCCCCGGGTTG
CAGGATGAAAACCATTTATACACTGGTACCTGATTTCATC
TCCAGTTCTGTGTTTAATCCTTAAAGGTGAGTAGACACCA
TTTGGAATATAAGGAGCATTACATGTTTTTTCTGAAAAGA
AAATGGATGTGTGGATAATGTAGAAATATCCATTAAAATT
CATCATTTATATAAACATTTAAAAGTAGGTGTTATTTATT
TGTCCTTAGCACAATACAAAATGGCATTAAAATGAACACA
TCATAGTATCCTTTCTGGTATATCACTTATTTTTTCCTTC
ACTATATTGTCATCTGATGTATTTGTACCTCCTGGGCTCT
TAATCCCTTCTTCTCCAAAGTCATTCCATACTTCATGACT
TTCCATAACTGGCAATGATCTCATCACATATAACTTCAAT
TCTTACTTTCATTTTCCTTCTATTCTTTGGTTTCTGTGAT
TCTCATAAGGATTGTTTACAAATATTCAGGTTTTCTTTTT
TTTGGACAGTTGACAGGACTGCACAACCCTTTCTCTTTGA
AGTAACTGTGGCCATGTGATTGCATAAGAGACTATAATAA
AAGCGGAAGTAATATCTTTCACTTTAGAGAGAAGTTTTAA
AAGCCATTGTGTGAATTTTTATTTTCTCTTTCCCAATGAC
ACCGTGAGTAAAGAAGGACATGAAAAAAATGGTGTTTCTG
TCACCTGATTCTTACAATTAATACAATGAGTAAAGTCCCT
TCTGATCTACATTGAAAGTGAACATGAATGAAAATAAACT
TTAGTCTTAATATCTTTTTTTTTTTTTTTTTTTTTTGAGG
CGGAGTCTCGCTCTGTCGCCCGGACTGGAGTGCAGTGGCC
AAATCTCGGCTCACTGCAAGCTCCGCCACCCGGTTCACGC
CATTCTCCTGCCTCAGCCTCCCGAGTAGCTGGGACTACAG
GCGCCCGCCACCTCACCCGGCTAGTTTTTTTTGTATTTTT
AGTAGAGACGGGGTTTCACCGTGTTAGCCAGGATGATCTC
GATCTCCTGACCTCGTGATCCGCCCGTCTCGGCCTCCCAA
AGTGCTGGGATTACAGGCTTGAGCCACCGCGCCCGGCCTA
GTCTTAATATCTTAAACATTGAGATATTGCATTACATTTT
TTCTTACTATAATAGGATAAAATAGCAGAGGGTTTGGAAA
ACCTTTTCTGTAAAGGGCCAGATAAAAGGTCTCTGCTGCA
ACAACTCAACTCTGCCATTACAGTACAAAAGTAGGGATAG
ACAATACATAGACAAATGAACATGGCAGTGTTTCAATAAA
ACTTTGTTTACACAAAGGGGGTAAGTTGTATTTTACCTGT
AGCCTATAGTTTGCCATCCTTTGGCCCAGTGTGTCCTAAT
CTATAAAGCACCTTCTCATTCCTTTCCTTTAACTCTGCTA
TATCTCAGTATTGAATCCATTTGCAATATTCCTTTTAAAA
TAAAATACTATGCATTTTAAGTATTGTAGAAAAGCTATAT
GGCCACTTATATTGGAGTCATATTTTATTTTGGACTAAAA
AGCTGTGGTGGACATTCAGCATTGCTTGAAATCAGTTTCT
ATACCTCCAATTTATTTACTATTTGATTTCCCACAGTAAA
TGATCCATAGTCTCCTCACTTTTCTCAAGTCACCTGAAAC
AATTGCCTCTTCATCAACAGATAATAAGTCTCCATTCACA
CAAAACAATTGAGACCACCAGTAGTGAGTTCCCTATACTT
CTTTCCAGCATTCCTCAACATTATCTGTATCTACACTGAT
TTAAGTATTTTGTTTAGTCTTCAATGGTAAGGTGTTGCTT
TCAAATTCAGGTTAGCTTTAATTCTTTCATTTTCCCCTGT
ATTTTAAACCATTGTTTATTCCTTCCTTCTTTCTTACCTT
ATCAACCATGCTCTTAAATTGATATGGAAGCTTTTGCAAT
TTAAATCCCTTCTCTTAACACTTTGTTCAAATTTAGCTAA
TGTACTACATTTCCCCACCCCTTCAAAACCAAAATCCTTA
AAATACCATTTTACAATTGCTATCTCCACTTTCCCGTCTC
ATATTTATTCTTCAACTCACTACTGTCTAGTTTCTGACAC
CTCTATTTTGTCGTCATTGCTCTGACAAAAGCTACCAATG
AGCTCCAATGTCCAAATTCAGAAATGCTTTGCATTTCACG
TATTCCAGTCACTGGTACATACTATGGGCTTCCTAATTAT
TTATTGAACTGAACAGATAAAACTCTGTAATATTTGACTC
TGTTGATTATGGACTTTTTGGTGTTCTCCATTACCTCATA
TATTTATGTTCTCCTGCTTCTCCTTGTCTTTGTCTAAGTG
ATGCTTTTCTTTTATATTTTATTACTTTCCTTTACTTTAT
ATTTTTTGCTTCTCGTCTTCTACTTTACTTAATTTTTAGG
CCCTGCCTACTTCTCACATCTCATCTCCTGCCATTTTCTT
ACTTCATCTCTATACTACCACTATTCCTTTCTTATAACTT
GTATATTTAGTCAAACATAAAATTTTATAAAGTTTTAATT
ATTCATTACATATTTCCTCTTCTCAATACCAAACTTCCAC
CGTGTCCATTCAGCTCCTAAGTTTATACTTCATTCTGACA
GAATAAACTTTAATATATCTCTACAGCTAACAGGATAATA
TATCTAGATTAGCAATAATAATATGAGAAATAATATGTAT
GTGACTTAGTATACAAGTTTTAAAGTTTTACTATTTTAAA
ATTTTACTATTTTATGTAAAACATGTCTTCAGTGTTTGAT
GTTGACACTAACTTCAGATGAGTCTTAAATGTATTCCTTT
TTTCTTTTTTTCTGTGTCACTTCATTCTTCTCTATCATAT
TTTCATATACTCATTAAAGTTCAGTTTATGTATCTTCAAT
TATTTTTCCTTATGATATAGCTCAATTTAATACCAATTTT
TGAAGTCAAAAGCTATGAGATACAAAAAACAAGAGTTTAA
CTAAGAAATTAATAAAATAATACAGAACAATTTTGTTAAT
TAAGAATAGAAGGACTTCTGGTGATCATACTCAAGCAGTA
GACATAAATCCTGTGATAAACCTTAATTTCTTATACCCAC
AATCATTTTTAAAATAAATCATGTTATTAAAACATTGTTC
AAACTTGTACCTTTATCCAAAATAATATTTGAGACTATCC
ATATTTTCCTACTATTGGAAACAAGCATTAGTCATTTGAA
GTTATAACACTAATTCAAGGTTAGCACTCTATGTTTTGAA
CCAATAGAAAATCCAATCTGTACAGTGAAGAAATAGATTT
GGATCAAAGATAGCTTTAATTTAACAGTTCTTGGTACCTT
TGATTGCTTCTGTATTTGTTCCTATTGGACACAGAAACCA
AAGTTTTGACAATTCACCTTCAATCAGTCCTCTGACATGT
ATGTGCCATAGACCAGATTGAAGAAAATTTAAGTATTTAA
AATTTAAGTAGATTATTTTACTTTAATGTTATCTTATTAT
TTAGTTCCAAATTTCTTATAGATTTAGAAGCAACAAAGAG
AGTTTGAAGTTACCTGATTTCAGAGAAAATGATGTGTATA
GATTTTGAATTCATCTTATATCAGCAAGTAGATCTTTGCT
TTGTACCAAGAAAATAGTCATGTTTATGCTATATGGGCAT
ACAAAGAGTGGAATTCTTTTATTAAGAAAGACTTCTCTAT
ATCTAATCAGTGTAAAATATATTTCAATAAAATAAAACAT
GGTAAGAGAGAGTGCATGCTTAACTAACTTGGGATGAATT
TTCCTTTATTTATATTGATTATTGGTGAACTGTCTTCTGA
AAAGGAGTACTCAATCCCAATGCCTTCTCTTGGTATCTCT
TTTCCTAAAGAAAGCAGGATCCTCAAGCATAGTCTTGAAT
ATTCAGGTTTTACTTGTATTTGTGACTGAGAAATGGAAAA
AAATATATAAAAGAAAAATGCTTTATAAATGTAGAGTCTT
TGGGGTGTGTGTGTGTGTGTGTGTGTGAGAGAGAGAATCA
ATCAGTGTTCAAGAGAAGCAAGAACAGAAATGCAGTAACA
CATTTGGGAAAAACAGATGAATTTCTCATTGTGAAAACAA
ATATGTGCTAAGGAAGACTTTTAAGTAGGTAGCAAAGTGA
ACAAGTAAAAGAGGTGAAATAATCAGATGACTACAAGGAG
GTAGTCATGCTACAGAGTTACATGTTCAAATAAAACTAAA
TTCCCAGAGTCTTATTTTGAATTCATCGAAAGCTGAAATG
GTGGTTTATTGTAATGTTTATCTTCAATACACAGCAAGGC
TCTGATGTAAAATAAGTGGTTTATAAGTTACATTTTGATT
ATTGGATGGATAAATTCACTGTAGATTTGAGAGGGGTTCT
GGAAGTAATATACTTCAGGTAGAAGTTAATGCCAAAGGAA
TTATGCATGCACTTCCTTTGCTTAGGAACTATGAATGCCA
TGAAGACAAATAGTTGGACCCCACACACCATTAGCCAAAC
ATGGATCTGAGGTGGGTTATTACTGTCTCGTGTTCGTTAT
TTTTTTCCTAAAATATGTTCTTAACAGTGCCTAAAAGTAG
AGATCACACAATTGTGAAGAAAAATATGTTTTCCAAGGAG
ACACTTGTGAGCTCAAACCAAAATTTTTTTAGTGTATAAA
ATTAATCCAAAATTAACTATTCTTTTTGTAAAAGAGGATT
ACTAAAGCACAGTTTAAACATGTATTTATGAATCACGGGA
TTAAAAGTTCAGAGGGCTCTTAGGAGTTCAACTCTTCTTT
CTCTCACAGTATGGCAATATCACCCATTTAGATTTCTGGA
CCATATGTGGTAATACTGTTCCTCATTTCACTAGTTGTAG
GAGTCCTCATCAAAAGCAAACTCACTCCTTTTATAAGTGT
TTGAAAATACCTCAAAACAGTTATCACCACACTATAGCTA
TAGCTTCTTACTGTACTTCTTATGGCATAATTTCTTAAAG
TCCGCCACTGTCTATATTCTCTCTTCTTGGCCATGATAGT
TTGAAACTTTCCCTTTTAAAATGAAGTGGGTTAAGTAGAA
CACTCTATTCCAGATATATTTTTTGGTGGGCAAAGAGCAC
AGCTGAAATGATCTCTTTGGCTCTGTATAGCATCCCTCCA
TAATGAAACTTAAGAGAGTTTGGGTTTTTTTTGTTTTTTT
TTTTTTTTTTTTGGTTTTTCCATTTTCCAGCACCATCATC
ACTGTTGAGTCATACTGGGCCTGTTGTTAACAAAAATATT
CATTTCCTTCCACTTAATTCCATTGTCAGTTGAGAGTTTC
CTCACCTGTTAGTAATACAAGTTACTTTTAAAGTATTTTA
AAATATTAATATAATTTAAATAAATTCTGGGCATTAGTAG
AGCAATCTACTTGTTTGAGAGTTGTATGTTACTGAGAATT
AGGAAGTCTATTATTGTCCTGGCTCTACTCCAGACATGGT
TTTTGATGATAAATCAATGACTTAATAAGCTACTGAACTT
TTCTGTCCCTGTTTATGTCTATTTTCAGAGCGTGTGTATC
GTATGAAGTGTTCTCAAAATGAACCTTGAACACAGAAAAT
TCTATGTATTCTTAGCAAACTATCACAAGAACAGAAAACC
AAACACCGCATGTTCTCACTCATAGGTGGGAACTGAACAA
TGAGATCACTTGGACTCGGGAAGGGGAACATCACACACCG
GGGCCTATCATGGGAAGGGGGGAGGGGGGAGGGATTGCAC
TGGGAGTTATACCTGATATAAATGATGAATTGATGGGTGC
TGACGAGATGATGGGTGCAGCACACCAACATGGCACAAGT
ATACATATGTAACAAACCTGCACGTTATGCACATGTACCC
TAGAACTTAAAGTATAATAAAAAAATAAATAAAATAAAAA
AAGGGGGAAAAAATAAAGTATTTTTTATAATAGTTTATTT
ACATAAATTAGCATTCTATTTTTGATTAAAATAAGTGGCT
TTATTAAAAGAATTAATTAAAATATGTGATAAATTTGTAT
AGATCCAGAAAGTAAATGTAACATTACCTTCACATGAAGG
CAATGGATGCCATCCAGATTCAGTGCATACAGAATCTCCT
CTTTCACTGTATTCATAACCCATGTTACATTTATATTGAA
ATCGTTCATTCTCCTTATAAATAATCTTCTGAGATATAGG
AGATCCATGTATAACATCTGGGGATTTGCATGAAATTTCT
AAATAGAAGGGATTAAATTCCAAAATGTTTATTGCAAATT
AAAGGACTGTGACCCGGACATAATTATATGAAAACAGAAA
TGTTTCCATCAGGTAAGTCAGTCAACCAAACAAAAGTTCT
GTTTTGACTTGACCACTTAATAAATGATTTATCTGAAGAA
AGTTAAAATTCTAATTAAAATTATTCTTCTAATATTATTT
AGTTTCAGGACAAATTAGCCTTCTTGAAATAAAGAGTGAC
CAGTAACATTCATCAAGTGTATATATAAAATTGACCATAA
ATATAGTTTTATTGTGATGTTTTCACTGAATGACCTGCAA
AAAATAACACATCTTCAAATTATTGAAAAGACAGCAATTA
TCAACAGTACTCTTTGTCAAAGACATTGATTTAACTCATT
GTCATTATATCTCTGAAAAGTAACTGACCTGTTTTTGTGT
CATCACCATTTAGCCAAGATTTCCTCAGAAAAAAAAAAAA
AGGCCATCATCTTTTATACCCACTTCTCTCAAACATTTTT
AGCTGGGATTATACCAATCCTAAGTAGTTTCCCAAACTCT
GTTCTCCCACTTTCTAATCCATTTTCCTTGTGTGTAGCTT
AACGACCTCTCATGTAGACACATCATAACTCCACTTGAAA
TCCTTCATTGATTCCCAAATCAGTCTGAATAAAAGGCGTG
TTCTTCAGTGAGGTGCATGCAGCACTCTGTATTGGCCCAC
CTTCTAATTATCACTGACTCATTCCTTACTTGCATTCTAC
ACTAAGGTGCCTAGAAACAATGGACAAGAACCAGTGGTGC
TTCATGCTCCTTAAAACCTTACTGCCCTTCCACTTCCTTC
CACTGAACTCTGGTATGCTTTTGCTCTCATTTTCATCTAC
AAAATCTCATTTTTTTCTTTAAGACTTAATCGTAGGCATC
AGCCATTCCAGGAAGGTTTCACTAACCACAAGAATCTACT
TGTAAGGATGTAAATTCCGTCCATGTACTTCTAAAGTACA
TGATATTTGCTATGCTGAATAAAAATATTAGTTTTTAACA
TAAAGAAGTATTGTTGTTAGAAAGAGTTCTTAAGAAGAGA
AATTCTTTTCTCTGTATCTAACTATAAGATAGAACAGACT
TTAAAAGTAAAAATAATTTAGAAATTTTAGATAATATTAA
AATATAAATATACCAGAAACTTCTGCCAAACATTTATTGG
TAAAATGAACTTGCACTATGGTACTACTAAACAAATTAAC
CACGATTTTTACCACAGAAGCCAAAATCATTGATTGGTCA
TGATGCACAGGTTGGCAGTATTATGACTAAAAATATCCTG
GCTTACAGTTTACTATAAAACTTCTTTTAAGAGGCAATGA
TTTATTTAGTAGATTCTGTTCATTTCAGCAACATTTATAG
TAAACTTGCAGTACAAATATAAAACAGGTCTGCTTCCTAG
AATTGTTATTCAAAAATGAATGTCATTCTAATGTATCTCT
GGAAATACATAATGAAACTATGGCTTTCAAAATTAAAAAC
AAATGTCTATTCCTAAAGTCTTACAACTTGCAGCAAAAAT
ACTTAGCATTCTCTTTCAGCCTAAGAGGCGACTACAATGG
AGTTATGGTTAAAGCATGGACTCTGGTATCAGATAACCTA
CATTTAAATCCTAACTTGACTCTTTATGCCATGATAATCC
AGGGCATGTATTTAACTTCTTTGCACCAGTCTCCTCAATT
ATAAAATAAAAATGATGAGTAAATAAATCATGGAGTTTTT
TTGAAAGGTAAAATTAAATGATGCATGCAAAGAACTTAGC
TCAATTACAGGCAGATAGTAAGTGCTCAATAAATATTAGC
TATTGTTAATATTGCTAATACTCCTTAGAATGAACGATGT
TTTAAATGTATATTTACATTTGAAAAGCTAAAAATACTAA
ACGAGTAAGTGTATCTTACCCACACACTTTGGTTTCTCTT
TACTCCAAACACCATCTTCTGAACAATGCATTTCGTTATC
TCCTTCAATCTTGTAGCCTGAGTTACATGCAAACCGTACT
GCTTGTCCAAAGTGGTATTCCCGATCTGGTTCCATTGCAC
CACTGATAATTTTTCCATTCTCTGGTGCTTTCATTGGTAA
ACACTTTACAACTGAAGAAAATACATATAATGTTTTCTAA
CGGAATTTTAAAAGTTTATTGTGAAAAATATGTGTATGTA
TAAAATCATCCTCAGGATAAGATTGGAGGAAAGTACTTAA
ATTATTTTTAGAAGCATTTGATATACCTGTTTGCTAGAGA
TACATGTTTCTAAGAAACAAGCAAATGGAATGTTTATTCC
TGATTCTTTTCTATGGGAGTGGACAATGAAAATCACTATT
TTCAATGTTAGCTTGTATTTTTGTAGTAACAAACAAGTAT
TTTTAAATAATCAAGAAATACAAAGCTTGAGATAATTAAA
TACAACATTTTCATTTATGCCCCAGCATAATATAACACCG
CATGCCTAAAAGATGTAAAAGCAAACTTTATGGCATTAAC
TTCAATAGAGAAATCATCCTTAATTTTCCATCCTCTTCGA
CTTCAGTGTTCAAAATAATTTGAGTACTTCTTTTGATTCT
ACTTAATATTTTCCAATTTCTCTAAGATTGTGGTCAAACT
TTATTGTACTCTCGAATGACTCAGGATGCCTGTTAAAATG
AAACTTTTAGGGCTATCTTCCTGCATGCTCACCCCAGAGA
TACTGATTCAGTAGGTCATTTTTTAGTAACCAAAGATTTT
AATTTTTAACAAGCATCCCAGGTGATTTCAATGTAGATGT
TCTCTAGAACATTAATCTTCTTCCTCTCATTTTCATAGAT
GAAAAACATCTTCCATTCTTTTCTGTAGTTGACAGAATTT
TTGAATGATTATCACACTTCTTCTATATCTCTCTCCACTT
ACTACTCACTGTGGAATTAGGAAATACTACTCTGATTGAT
TTCTTTTATTTCCATAATGACTAGGGATTTGAATTATTAG
CTCACAGCATGAAAACAGAATCTACATTTTCTCATTTTCA
CTGTTTGCTTTACAGAACAGTCAGAAATAACAGAGCTCGC
CCTTAGTTTATTCCTCTTTTCAGTAAAGGTAAGTTCACAG
GCAACCTCCCTTGGTGGGAGGTCTCAGCCATGTTCTGCAC
TTCAGCTGTTACCATAGATCCCTGCATTTGGGTGGTTATT
GGGTGAGTGCCTCTTGATTAATAAAGGTAAAATTCTGGTC
TTCATTAGCATAGCTAGTGAAGTATAGCTAATGATGCTTA
TATGAATTTCTAGCCATTAAAATCCAAAAGGAAATAAAAA
TGAGTTTTAGATTCTCTAATGTCTAATACTTCAATTATTA
GATTAGATCAGGTTGCCTTCATATTTGGCTTTTGAAACAC
CAAGAATGTAGTCATAAAAAGACTAGATTCTCACTCTACA
TTATATGAGAAACAAAAATAAATAAATAAAAATATTTAAT
TAGAGACTTTAAGATATTTCAATGTAAGACATTTTTAAAA
AATCTTAGATTATTTAAGGTATTTTAATGTACTTGTAAAT
ACATTTTATGTCTACCTTCACATATAGGAATATCATTGGT
CCATCCATCTGTGTCACATTCACGGTAATTAATCTCACCT
AGCAATTGATACCTGAAAACCCAAAAATAACAGTGTTGAG
ATAACGTGTGTTTATATGCAGTTTTAAATTCAATGCCATT
CTGAGTGTTCAGAAACTCCATAGTAAAGAAAATGAACAGC
ATATACATTTTCTTGTTTCTTGTTTCTTGTCTTCTCTTCC
TCCCTCTCTTCCTCCTTCACTCTTTTTCTTAGATTTCTTA
AGTTTCTCTCTTTCTTAATCTCTATCTCCCTTTATCTTTC
TCTCCTTGGTGCATGGACTGAAAATAATCATAACCTTTGG
TTCATGACAAACTCATTATTGTTTCATACAAAGTATTCTT
ATTTTTCATTGAATTATCTAATTAGTTAAATTCAATAATA
TAGTAAGCTCCATGAACTATCACCAAAACAAAAGCTAAAA
ATATCAAAGTAACCAACAGCTAACATTATGTTTCCCTCTC
CTCCAGTCTTAGACCTTACTTCTGTCCTCCACGATTCTGA
TATTTTCTAAACACCTTAGGCTTTCTACATAATTTAAGAT
AGTGCCAGCAAAAAGTTGTTAGTGTGTGATTTACTTTCGG
CACTTGCCTCCATCTCCCCATCTCTATCCTAGAGATTTTT
TCCAGAGAATACCCAGTGAATCAAATCTGCTTATCCAATC
CATCTAATGCTGAACTTAAGTAATTTTAAAAACCCATGAA
GCCTGCCCTTTGAATCTGAAAATGCTCTATTTGAATATGA
GCTCCCTGGGGCATGTGCAAAATGTGCAATCATTGCTAGA
GGCTTCAGATCTATACATTTTTATCTCCTTAGCCAAATCA
AGTGCTGAACTTAAAGAGAGGACACAAGTCCATGAGAAAA
CAAATATTTCAGAGGTGAGGAAGGTAGCAAATTAAAAATT
CAGCCCCAGGAAATTATAACCTATTTGGTTATGTGTGATA
AGATAAGCAGTAATGATTGAAGGGCTAAAAATGTATTTGA
AAAACCTCCCTGAGGTAGTGACTAAGGAGAGAATAAATTC
ATAAGAAATAATACTTATTTGGCATCTACAATATCTCAAG
GTCTCTTCTAAGGGATGCGGATGTGTGTCTTATTTATTTT
TCCTACTAATCCATGAAGCATATGAAATGTGTCTGTTTTG
TAGGAAAGGAAATGGTAGCGAAGAGATATATTTTTAAATA
CCCATAAATGTTAAGTGGAAGAGTTTTGAAAGGCAGGCTT
ACTCCAGTGACTGAGTTTTAAGCTATTATATTTTATTGCT
TCGAATTAAGAAAAAAAAATGAGGAAAGAATGATGTTATT
CCATTTGTAATATTTGGTTACATTTATGAAGTATAAGATT
TTAGTGATCTAATCCTAGTTTTCCCATATATAGATTTTTC
TTCAAAATAATTTTTGATCTAGCAGAGAATAAGGGGGATA
AAAGGACACTGAGACATGGATATACAGTGATGATTTTGGC
AATGAAAACCCAGCAGTTGGTTAGAAGGAACAGAGTCAAT
GATTCTGAAAGAGTAGTTTTAGTCTACGTGGTAAGAATAA
TTTGCAGACCTGGGACATTAAGTAACATTAGTTGTAAGTA
AAACTTATAAGCAGGTAAAAGTCTTGCTTTCCTTAAATTT
TATAAAATCTGTCAAAACAGTTTTCATACAATATAAATTG
GTTACAATTCCTATTGTTCCTGACACATTGAACTCCCATG
ATACTCTGCACAAAATAGAATGTCATGAAGACTTGTTGGG
TGAATACTTATATATGTGCATACTGTTTTCCCACTCTTCT
ATAATTATACTCTACCAGTGAAGTTATACTTCATTTAAAT
TTTTCAATGTTAAGGAGAAAATATGTTATCCAGATTTAAT
TATTTCCATCATAGTTAAATTTTCAGGTACTTGCATGTTA
CTTTTTAAAATGTCCATAGAAAAATATAATAACCTTAAAA
TATATAAAGTAGTACAGCTCCTATTTACTATCTCAATTAT
AAACCTCTTTTTGTATGGACTACATACCCCTCATTACATG
CATACACAGCTTTTACACCATATTCAAACACATTTCCTCC
TATGAGGCTAAAATAACCAAAGGGAGTATCTCCAGGATGT
CCACAGGGCCTTTCTAAAACGAAAAAAAAAAAAAAAAAAA
GTTATAAATTAGTATGTAATAACAAGGAATATATTTTACG
TAGGAGTGGGGGAACAAGTATATTTGATATTACATAAGAA
GACAGATTGAATACAAGGAAAATTAAATATAGCAGAGCTA
TTATTTCATAATTGAACTTAAACTATAAGCTTGCTTTTTT
AATTTTGGAGGAAGACCACCCCTTTTTGAAAATGATGATG
TATTGGCTGGGCACAGTGGCTCACACCTGTAATCCCAGCA
CCTTGGGAGGTCAAGGTGAGTGGATCACAAGGCCAGGAGT
TCGAGATCAGCCTGTCCAGCATAGTGAAACCCCATCTCTA
CTAAAAATATAAAAATTAGCCAGGTGTGGTGGCACGTGCC
AATAGTCCTAGCTACTCGGGATGTTGAGGCAGGAGAATTG
CTTGAACCAGGGAGGCAGAGGTTGCAGTGAGCCGAGATAG
CACCACTGCACTCCAGCCTGGCAATAGAGGGAGACTCCAT
CTCAAAATTGCACCACTGCACTCCAGCCTAAGTGACAGAG
CCAGACTCCATCTCAAAAAAAAAAAAAAAAAGATGTATGA
TGTATTATTTTGTATTTGAGCAGCAACAGTGATACAATTC
AGCCATAATTGTGATAATATTAAATCTTAAGTATTTTTGC
AACCAAAAGTTTTCATAAATTTCACAAATGTATGAAGTAC
TTACTCTGACATTTCCTTAATGGATTAAGAGCAACCCATT
CTCCCTTCCTGCATACCATTACTATATTTCCAAGAGATCT
ATATCCAGGGCGGCATTTATAGATAGCCGGAGTGCCTTCT
GGATATGTTTGGTCAGGCCAGGAACCTGTCAGAATTTCTG
TATTTTTTCTTGGAGGAAGTTCCTTGCAATCTACAAAAAA
TAAAAACAAAATAAGTGCATAAAGTATCTATTTAAATGTA
CAGTATGTTTGGGTAATTGTTGCTTTTAAAAATGTCTAGA
CAGTTACAGACCTACCTAAATTTCCCTCTCTCTCTCTCTC
TCTCTCTCTCTCCTACTCCCATATCTATGGAGTAAACATA
CATTTCATGCATGTAGTGTAAGTATACATTTCACCTTATA
AAATTTGTATCTACATAATTTTATAAGAATGTTCACTGTA
GAAGAATACCTAAAAAACTTTGCAAAGCAATAGATATATT
TTGTTATACTACTCTTAATTGCTGGAGAGCATTCTACTAT
TCTTCCATTAATTTGGGAAATATTTATTGAGCACTATCGT
AAGTTGTAAAGCAAAAACAACAAGGAAACAAGTTATCTGT
TCTCAAAGCATTGCCATTCTAGTAGGGAAGCCAGTTATTT
AATAAGTAGTCAAAGAAATGTACAATATGCATTACAGGTA
GAAAAATTCTATTTACAAAAATGAAGCATGATAAGTTTTA
ATACAAAATTATAGGAACACTCCAAATAAGATAGAATAGG
ATGGAAAAGAACAATGTTTCTACTCTAGATTGGAACAACA
ACAAATTGTGTGTGCATGTGTATGCTCAAAGGTAAGTTGT
GGGAGCAAAGAGGATTAAATGAACAAAATCCAAGTAGGCA
GGACTTGTTTCAAGTAAATATAAGGTCTCTGGCCATTTTT
TACCTGGTTATATTTGTCAACTCTGAATATGGATTGAAGA
TCCTTCCTCTGAATGGAAGAATGGTAATGAGGTAAGAAAG
AACCAAACATAAGGAGGTTATAGCTAGCATGAAAAATTCT
GAAACTTTGACAAATCAGGTAGCTTTGCTACAGTCTAGGT
AGCTTCTTACAAGGAGACTGACTTTCCCATTTCTCATAGA
AAAAAAGTCTCAATAAGAAAAGGGATCTGACTCAAATACA
CAACTAGCATTCTCATTAAAATATGCCATATTTGAAAGTC
ACTTTGTGTGATATCTAAGAGCAGTTGTCAAAACAGCAGA
AAAGCTGTATACATATATGTATTTATGTATATACATACAT
ATATACACATATATTATTTATATATAACAAAAGCTCTTTA
TATATGATTGCTTTTCTGCTGTTTCACATATATATGAGCA
TTTAAGATTATATATATAAGAGCAGATGTCAAAACAGCAG
AAAAGCAAACATATATAAACAACTATTATATATATATCAT
ACGCTCACATACATAATATATATGTGTTGGCTTCTTCTAT
CTCAAAAGTTTAATATATATATACACACACAAATATAGTA
TAATATATACATATATATATGTATGTATATACTCTGTGTG
TGTGTGTGTGTGTGTGTGTGTGTGTGTGTGTTCATCTTTT
GGGACAGAAGAAACCAACCAGACTCTTGATTTTAAAAACC
CAAGAAGGTTTAATCTTTGAGACTTTAGAAACAAGAAGTG
GAACTGATTCAAATTAAAAGTGTTACCCAGGTCCCTCTGA
GTTAAATTTTTGAGTGGCTCAAGAAAGAGCAAACAATCTT
GTTAGTGAGAGTAAGTTACATAAACTTTGCTCATTAAATA
TTTTTGTTTAAAAATACAATCTTGAGGCCGGGCGCGGTGG
CTCAAGCCTGTAATCCCAGCACTTTGGGAGGCCGAGACGG
GCGGATCACGAGGTCAGGAGATCGAGACCATCCTGGCTAA
CACGGTGAAACCCTGTCTCTAATAAAAAATACAAAAAACT
AGCCGGGCGAGGTGGCGGCCTGTAGTCCCAGCTACTCGGG
AGGCTGAGACAGGAGAATGGCGGGAACCCGGGAGGCGGAG
CTTGCAGTGAGCTGAGGTCCGGCCACTGCACTCCAGCCTG
GGCAACAGAGCAAGACTCCGTCTCAAAAAAAAAAAAAAAA
AATACAATCTTGAATAAAAATTAAAAGATACATAAAGAAG
CAAAACAGCTGTGAACGAAAAAGAGAAAATAAATATTCAC
TAGAACTAGACACTCAGATTCAGATGTTAGAATTAGTGTT
AAGGTCTTCATAACAGCTATTTTAGGGACATTAAAGGAAC
TATAGAAAGTAGATGTAAATTTTAAGAAGATATTCAAAAT
AAAATTGACTCATAATAAATCAGGTGTTATCTTAAAACTG
CATAAAAAATCAGAAATAATAACTTGTCAGATGGTGTTAA
GAATCAAATGGACATAGCACAATACAAACTTGTTAAACTT
AGAGGAAGTTTAATATAAAAATATCCAAACTGAAGTATAG
AAAGACAAAAGTGTATAAACAACAACAAACAAAACAGAGT
ACAAAAAAAATGTGGTGTAGAGTCAAGTTATAAAACATGT
GTAACTGGAATTCTAACAACAGAGAAGAGAATGAACATAG
GCAATATTTGAAGAAACAATAGCTCAAAGGTTTCCAAAAT
TGATGAAAGAAATCAACTCACAAAATCAAAATTTCAACAA
ACCCCCAAAATGCTATATACCAAGAAAACCTATACTGATA
CTCTGCTGAAAACCAAAGATAAAGGCAAAATCTTAAAAGC
AGATTGTATTAGTCCATTTTTGCACTCCTATAAAGAAATA
TCCAAGACTGGGTAATTTATAAATAAAAGAGATATAATTG
ACTCACAGTTTCACATGGCTGGGGAGGCCTCAGGAAACTT
ACAATCATGGTGGAAGGGGAAGCAAGGACCGGACCTCTTC
ACATGGGGTGGCGGGAGAGAGAAGTGCAAACAGGGGAAAT
GCCAGATGCTTATAAAACCATCAAAACTCATGAGAACTCA
CTCACTATCATGAGAACAGCATGGGAGAAACTGTCCCGTG
ATCCAGTCACCTCTCACTGGGTCCCTTCCTCAACACATGG
GGATTATGGGGATTACAATTTAAGATGAGATTTGGGTGGG
GACACAGAGCCTAACCATACAATTCTGCCCCTTGCCTTTT
CCAAATCTCATGCCCTGACATTTCAAACCACAATCATGCC
TTCCCAACAGTCCCCCAAAGTCTTAACTCCCTACAGCATT
AACCCAAAAGTCCATGTCCAAAGTCTCATCTGAGACAAGG
CAAGTCCCTTCCACATATGAGCTTGTAAAATCAAAAGCAA
ATTAGTCATTTTCAAGATACAATGGGAATACAGGCATTGG
GTAAATGCTCCCATCCCAGATGGGATGAACTGGCTAAAAC
AAAAGGGCCAAAGCCTCCATGAAAGTTGGAAATCCAATAG
GGAAGTCATTAAACCTTAAAGTTCCAAAACAATCTCCTTT
GATTCCATGTCTCATATTCAGGTCACACTGATGCAAGAGG
TGAGGTCCCACAGCCTTGGGCAGACCTTCCCCAATGGTTT
TGCAGGGTATGGCCCCCTTCCCTGGCTGCTTTCACTGCTG
GCATTGAGTCTCTGTGGCTTTTCTAGGCACATGGTGCAAC
CTGTCAGTGGATCTACCATTCTGGGGTCTGGAGGATCGGT
GACCCTATTCTCACAGCTCTATTAGGTAGTGCCCCAGTGG
GACCTCTGTGTGGGGGCTCCAATCCTACATTCTCCCTGCT
CATTGCACTAGCAGAGGTTCTCCATAAGGCCTCCTCCCTT
GCAACACACCTCTGCCTGGATATCTAAGCATTTCTATACA
TTCTCTGAATCTAGGTGGAGGTTTTGCATTCTGTGTATCC
ACAGGACCAACACCATGTGGAAGCTGCCGAAGCTTAGGAC
TTTCATCCTCTGAAGCAATGGCCCAAGCTGTATGTTGTCC
CCTTTTAGACATGGCTGCAACTGGAGCAGCTAGGATACAA
GCCACCAAGTCCTGAGACTGCACACAGCAGTGGGGCCCAG
GCCTGCAAAACCATTTTTCTTTCCTAGGCATCTGGGCCTG
TGATGGGAGAAGCTGCCTTAAAGATTACTAACATTCCCTG
GAGACATTTTTCCTTTGTCATGGTGATTAACATTTGACTC
CTCATTCCTTACACAGATTTTTCCAGTGGGCTTGCATTTT
TCCCAAGAAAATTGAGGTTTCATTTCTATTGCATCATCAG
GCTGCACATTTTCCAAACTTTTATGCTCTGCTTCCCTTTT
AAACATAAGTTCCAATTTCAGATCAACTTTCTCAATGTTC
AAAGTTCCACAGATCTCTAGGGAAGGGGCAAAATGTTGCC
AATCTCTTTGCTAAATGATCTTCGCTCCAGATCTCAATAA
GTTCCTTGTCCCCATCTGAGACCACCTCAGCCTGGACTTC
ATATTCCAGATCACTATCAGCATTTTGGTCTAAAGCATTC
AACAAGTCTCTAGGAAGTTCCAAGCTTTCGCACATCTTCC
TGTCCTCTTTTGAGACCTCCAAACTGTTCCAACTTCTGGC
CGTTACCCAGTTCCAAAGTCACTTCCACATTTTGAGGTAT
CTTTATAGTAGTGCCCTACTACCTCGGTACCAATTTAGTG
TATTAGTCCATTTTACACTGCTATAAAGAATTACCTGAGA
CTGGGTAGTTCATTAAAAAGATAAGTTTAATTGACTCACA
CTTTCACGTGGTAGGGGAGGCTTCAGGAAACTTACAATCA
TGGTGGAAGGTGAAGAAGAAGAGAGGACTTTCTTCACATG
GTAGCAGGAGAGAGAAATGCAAGTTGGGGAAATGCCAGAT
GCTTGAACCATTAAATATCACAAGAACTCACTCACTATCA
TGAGAACAGCATGGGACAAACAATCCTCATGATCCAGTCA
CCTCCCACTGAGTTCCTCCCTTGACATGTGGTGATTATGG
AGATTACAATTTAAGATGAGATTTGGGTGGGGACACAGAG
CCAAACCATATCACAGACAGAGGAAACATTTTTTTTTTTT
TTTTTTTCAGGAGAATAGTAAAAATAACAGCCAAGTCTGT
GGAAGTAAATACTGAAGTCTGAATATATATGTTTTAGCAT
CACTAAAGTGTTGAAAATTAAAAGTCAGCAGAGAACTCTA
TAAATGGTGAAAATATACTTCAAAAATGAAAGAGCATGCA
AACACATTCTTAAGCAAACACATTCTTAAGCAAACAAAAG
CAGAAAGAATTCAACAAGAACAGACTCAGCTATATAAAAA
TACTAAAAAAGTTAATCTGGGCTGAAGGAAACTGATCTAA
AATATAAGCAAAGAAGTACAAAAAGGAATAAGTGGAACTG
AAGAAAATAAATAGATGACTAAATAAAAAAGCTATTGAAA
CATGATAAACATGCTATGTATATTTTACTCAAATGAAAAA
GAACCTAGACTGTTTAAGTCAATAATGACCATGTTTAATA
GTGTTTTTAATAAATTCAGGAGTATAATATGAAACAATAA
TAGCAAAAGTGTCAGGAAAAGGTAAAGAAAATAAAAGTGT
GATATTTTCCCCATAGTCTTGATGTGGTAAAAATATTAAT
TTAGGATAAACTGTAATAATTTAAGTATGTTTTATTGTAA
TTGCTAGGTTAGCCACTAAACCAATAATATTGAGATGCAT
AAAATAACTAGTATACATGATGTAATGAGATAGTCAAGAT
TATGTGATTAAAATAAGAGAAGGCAGGAAAAGAAAAAAGA
AAAAATGAGACAAAAATAAATAGCAATATGCTAGACTTAA
ACTGAACTGTATCAGTAATTACATTAAATTTAAATGGATT
CATCACCACACTTAACATGCAAAGATTGTCTGACTGGATA
AAAGCATAAAAGAAAACTCAAATATATGATGATTACTTTT
AATAAAATTGTACATACAAACTGAGAGTAAATGATAAAAA
CCAATATGCTAGAAAATTATCAACTAAAGTCAGAATGATA
TTAATGTATTAATATCAAGCAAATTATAATTTAAGTTAGA
AAGTATTACTAGATAAAAAGAGAGTCATTTCATATTAATA
AAAGAGCTACTTTAACAGAAAGATATAATAATTCTAAATG
TGTTTGAGCAATGTTTACTGGAGCTGGCTCATATGACTCA
TAGGAGTCAATTATACACATCTTTTGCTAATACAATGTTC
ACTGATGACACGTTGGTAACTTGAAATTGACCATATCGTG
AGAATTTACACATGAATCTCAGCAAATTTTACAAATCATG
GTTGTTTCCTTTCCTTTTAAAAAATAGTTGGTTGTTTTAC
ATTTACCAGCATGCCTCTTTGCATAAAACTATTAATGTAT
CTTCAAAATATAACAGAAATAAAAGAAGTAAGCAATCCAC
CATCATAGTTTGAGATTTAAGCACACTGTTTCCAATATCC
AATAGACAAAGAAATAGAAAAATAAGGATATACAAGATAT
GAGCAACATTATTAACCAAATTAAGCTTTTTTATATTAAT
AAAACACTGCCTTCAACAATTGCAAGATGCATATTCATTC
CAAGCAAATCTCTACCAATTTCAAAAAATTAAAATCACTC
TAAGTATACTCCCTGACCACTAGACATTGATAATAGAAAA
TAACTGGAAAACTCACAAAATTTTTGAAGTTAAGGCTGTT
TTTTTTGTTTTTGTTTTTGTTTTTTGTTTTTTGTTTTTTG
AGACGGAGTCTCGCTCTGTCCCCCAGGCTGGAGTGCAATG
GTCCAATCTCGGCTCACTGCAACCTCCGCTCCCGGGTTCA
CACCATTCTCCTGCCTCAACCTCCCAAGTAACTGGGAATA
CAGGGGCCCACCACCACGCCCGGCTATTTGTGTGTGTGTG
TGTGTGTGTGTGTGTGTGTGTGTGTGTGTGTGTGTGTTTT
TACTAGAGACCGGGTTTCACCATGTTAGCCAGGATGGTCT
CGATCTCTTCACCTCGTGATCCTCCCACCTCGGCCTCCCA
AAGTGGTGAGATTACAGGCAGATTACAGGCGTGTGCCACG
GCGCCCAGGAAGCAACACTTATAAATAACTCACGAGTTAA
AGAAAAACTACAACATAAATTAGAATATGATTTGAAATAA
ACAGTAATGGAAATACATGTTAAAATTTGTGGGCTGATGC
TGAAGCAGTGATTAGAGAGAAAAATATATATAACCTGAAT
GAATTAGAAATTAAAAAACTGTTGGAAATCAATTATTCCA
AATTTCTAATTCAAGAAACTGGTAAAACATTAAATTAAAT
CTAAAGAAAATAGAGGACAGCAAATAATAGTGATGATCAC
ATAAATCACCCTCCAAGTTCAAGGTGACGACTAAAGTATT
TAAGGATACCCAATTCTGTTGTTACCCAGCATGGATGTGA
CCTATACTGGCATCAACTTTCATCCTTCATCAGCAAAATT
ATCTTATGGAGTGGTTAAGATATCAGAAGCTGAGTTTGAG
TACCTGAAATCTCCATCAAGCTGTTCTTGTGCATACTGCC
TTTATCTTTATTCTATATTTTCCTTGAAGCCGAGTAACTT
TGACAATGGGTAAGTCTATTGTACTGTGTAACCCTGGACA
ATTTCAAATTGAAACTCACTCTGGCAGTCTTGCAATTAAA
ACCCACGGGAGCCGGGTGTGGTGGCTCACGCCTCTATTCC
CATCACTTTTGGAGGCTGAGACGGGCGGATTGCCTGAGGT
CAGGAGTTCAAGACCAGCCTGACAAACATGGTGAAACCCC
GTCTCTACTAAAAATACAAAATTAGCCAGCTGTTTTGGCA
CATGCCTGTAATCCCAGCTAACTGGGGGCCTGAGGCAGGA
GAATCTCTTGAACCTGAGAGGCGGAGATTGCAGTAAGCCA
TGATCGTGCCATTGGACTCCAGCCTGGGCAACAAGAACCA
AGCTCTGTCTCAAAAAAAAAAAAATAATAATAACAATAAT
AAATAAAAAATAAAACCCACGGGAAATGAAATGGAATAAA
TTTGAATCCTTACTTTATTTGCAAGCATGCACAGACACAT
GCACACAAATGCCAGGTAGATTAAAGAATTAGTTTTAAAC
AAATTTAAAATACATATATGTTTCATTCTTTTACAATTTT
TTAATTATCTGCTATATTTAATGCTGTGTCATTTTTAACT
TACTATTATCTTAGTGCCATTTATTGATAATCATATTTAT
TTTATAAATATATTTATTAAAAAGTATGAGTAAATATCAA
AAATGTAAGGCTTAATGCATAAAGCAACGTGCAAACAGAA
CATATACACATTACAACATTTTTAAATTAAAAACTATATT
TGTGAAAAATTATATATACAAAATTTAAAGAAAATTTAAC
TGAAAAATTATTCTTAACACAAACACACTTCTTGCAGTAA
CAAAAGCACTAAACACTAACTAAAGAAAAATGTTAGAGTA
GAATAGATCATTTACTTAAGAACAGGCTTTTTTTTTTTTT
TTTTTTTTTTTTTTTGAGACGGAGTCTCGCTCTGTCACCC
AGGCTGGAGTGCAGTGGCCGGATCTCAGCTCACTGCAAGC
TCCGCCTCCCGGGTTTATGCCATTCTCCTGCCTCAGCCTC
CTGAGTAGCTGGGACTACAGGCGCCCACCACCTCGCCCAG
CTAGTTTTTAATTTTTTTTTTAGTAGAGATGGGGTTTCAC
CGAGTTAGCCAGGATGGTCTCGATCTCCTGACCTCATGAT
CCGCCCATCTTGGCCTCTCAAAGTACTGGGATTACAGGCT
TGAGCCACCGTGCCCGGCCTGAACAGGCATTTTTAAAAGA
GATAAAAATTAAAAGAAAATTATTTTTTGACCAATTTTAA
TGACAAAAATGTAAAGGAGATGATATTCAATTTTGCTGGA
AAATTAGGTAATATAAATATTATTATTAAATAAAACTGAA
GTACAAATGACTATTACTTCACTTAAAAACAACTCAGCAA
TAAGGAATCTTAAAAATACTCATATATTAGTTGACAAAGA
ATTTCAATTTTTTAAAAGGAACAAATAGTAATTAGAGATT
TTATGAAATATTTAGGTACAGAGTGTTTATTCCAGCAATT
TTAATAACAGATATAATTAGAATATTTATGAAAATTGCCA
AATTATGCTACACCCATCTGAATTAAAAACTGTGGTTTGG
GTAATATTTAATTATGTGCATAAAATTTACAATAGTAAGA
AGGAAAGGTAGTATATATTTTCTGTTGTAGTGAGATACAT
TAGGTCAGGGGCCAGAAAACTAACCTGTGGGCCAAATTCA
ATCCCTGCTTGTTTTGTAAATAAAATTATAGTAGAACATA
GCTATGTTCATGCATTTATATGTTGTCTATAACTCCTTTT
ATGTTACAATAGAAGAGCTGAGTAGCGAGACATTATGACA
CATGAAGTCTAAAATATTTATTGCCTGGCTATTTCACAAA
AAGTTTGAGTGCCTTGAGATGCATTATTTCAGATTAATCT
TATCGCTTAGGACACCTTCACAACAAAACCAGGTGGCCAG
CCATGGTGGCTCACACCTGTAATCCCAACATTTTGGGAGG
CTGAGGTGGGAGAATCCCTTGAGCCCAGGAGTTTAAGACA
AGCCTGAGCAATATAGCAAGATCCCATCTCTACAAAAAAT
TAAAGGAACAAATTAGTTAGGCATGGTGGCACACACTTGT
TGTCCCAGCTATGTGACAGGCTGGGACAGGAGGGTCTCTT
GAGCTCAGGAGTTTAAGGATGCAGTGAGCTATGATCATGT
CACTGCACTCTAGCCTGAGAGACAGGGTTAGACCTTGTCA
CAAAAGGGGAAATAAAAACAGGAAAACATATGTTTTGAAA
TAAATGCTTTCATAGAGGCATTTAGAAAGCTGACAAGACT
GTAAAGAATTGCCATATCAAATCTTCATATAATCAGAACC
CAGAGAGGAAAACAAGGAGCCAAATTTTTTCTGCAATGAG
GGCATTCACCGTTTGGGGAAGATAAGAGCTTGCTTTTTGA
TAGCCTTGTTAGGCTAAAGCAACACAATTCAAAGTTAGAA
ATCTAAATGAATTCACCCACAGGATAAAGGAAAACTGGAA
GTAAACCACACTCTTCTTACAGGAACCCAGCTTTGAATTG
CTTAGAGGACCAAGGAATTTCAAAACACAAATTTGTCTTA
AGGTAGTCTTACACTGAAAGTTCTCCTAGCCACCCAGAAA
AGACAAGTTGCAACTTTAATATGAGGAAGATTTTTTTCTT
AAGTACCAAATTATTATTACAAATGTCAAAGACATTATAG
AGGAAAAAGCACCTTGCTACTGTAAACTTCATAAGAAACA
AAATAGATATTTGATATTGGAATAAATGTATATGGACTAT
AATCAACAATATTAATTCTATTGTTTAAATGTAAGAGAAA
AGATTGACTAATGATATATGAGGAAAGAAATTATAACAAA
GTAGTACCAGATTTTAAAAAGAACCAAATATAATTTCTAA
AAATGAAAAAACCCATTTTAATCATCAATGGACAGCTTAA
TAGCAGATAACACAGTTGTAAAAAGAATTCATGGACACGA
GGGCTGGTTGAAAGAAATAACACAGGATGCAACATGGAGA
CACAAATATGTGGAAAATACACAAGATGAGCTAAGAGTCA
ATGAAGATAGAAAAGCCAGAGCAATGTTGGAAGAGAATTT
TAAAAAATGAATGGAACATAGCAATTAATAAAGTCAAGAA
TTAAAAAATTCCAAGCAGTAAAAAAATGCACCTATATGCA
TCATAAGAAATATTTAGAAAACCAAAGAGAAAATATCTTA
ACCTTGTTAGAGAAAAATATTTGTTTAAAAGCAGTAATAG
TAGATTTACAAGGATTTCTCAATAGCAATAGCAGAAGCCA
GAAGATACAAATGACTTTCATTTGCAGGAAGAAATAGCTA
TCTATATAGAATTCTATGCACAGAAATAATTTTTCAAAAA
TAAAGTTTTTGATTCATAGCATTTATTTTATTTTATTTTT
TTTGACAAGCTCTCTATTGCTCATGCTGGAGTGGAGTGGC
GTCATCTTAGCTCACTGCGGCACTGACCTCTTGGGCTCAA
GTGGTCCCTGCCTCAGCCCCCCAAGGAGCTGTGACTACAG
TCACAAACCACCTCTTCCAGCCAATTTTTGTATTTTTTGC
AGAGACGAGGTTTTGCCATTTTGCCCAGGCAGTTCTCAAA
CTCCTGGGCTCAAGCAATCCACCCACCTTGGCCTCCCAAA
ATGCTGGGATTACAGAAGTGAGCCTGGGTTGATTAATAAA
ATTTGAGATAATTTGCCAACATAAATACACACTAAGGAGA
GAAAAAAAGATATATTTCAGAAAACTGAAACCGATCCTAA
ATATAAAGTCTTAGGATGAAAGAAGAAATGAAAAACAAAG
AAAATGGTAAATGTTCAAGTAAATATAAATGAATACTAAC
TATAAAACATTAAAAATATTGCCTTATATGGTTTTAAATA
CAAACATGTATGTGTACACACCCATATACATAAAACACAT
GACAATAGTGTATAAAGTGTGAGAAGAATAAATAAAATTA
ATGTCTTTTAAGTTCTTCACAGTATCCAGAAAAACAGAAA
GGTATTAATGAGCTGTGATAATTTTCTTAATAAGTCATCT
TGGTTAAGTCAGCATCCCCAGTTATTCAGTCAAACTAATC
TAAATGTTGGTGGGAAAATATGTTGCCAGGTATACTCCCA
ATCAGTTGACTTTAAACAACTTGATCAGTCTAGGTAATCT
AGATAGGCCAGATCAAATCATTTGAAAGGTGTGAAACACA
GGACTGAGGCTCCTTTGAAAAAGAGAGGGAATTCTGTGGA
AAGCAGCTTCCTTTCCTGTGAGTTCCAGCCTGTCTGTAAT
GTTCTTTTCTGACTACCTGCCCTGTGGATTTCAGAGTTGC
TTATCTCATGCTCACAATTACATGAGGCAATTTATTTTTT
TAAAAAAACTCTTTTTAAGTAGCTAGATAGGTAGATTGGT
ATGTCAATCGATTAATTGACTGATAGATAGGTAATCTTCT
ACTTCTACTTAAGCTTCCTCCGTTGAACCCTGAGTGATAA
ATTAGTATTGGACTTTGGTAAGTTAAGAAGCCATATGCTA
TGCTCTGAATACATGCAATCTCCTCACAACCTCCAATTTA
TATGTTTAAACCTAATTACCAATGTGATAGTATTAGGAGG
TGAGGACATTGGGAAATGATTAGGTCGTGAAAGTGGAGCT
GTCATGATTTGGGATGTGTGACCTTACAGAAGAGGCACCA
CAGAGCTGCCTTGTCCCTTTCATCATTGGAGGACACAGTC
AAAAGGCACACTATCTATGAACCAGAAAGTAGACCCTCAC
CAAACACTGAATCTGTTGGTACTATCTTGCTCTTAGACTT
TCTAGCATTCAGAAGTGTAAGAAAAAAACTTCTGTTGTTT
ATAAGCTATGCAGTTAATAATATTTTGTTGTAGCAGCCCA
AAGAGACAAGTTTTAGAAGTGTCCATTAACATGGTGGAAC
ATATCCATGTGAAAACATTTTGCAATATTTCATAAGAAAG
TAAGCTCCGGCCGGGCGCGGTGCCTCAAGCCTGTAATCCC
AGCACTTTGGGAGGCCGAGACGGGCGGATCACGAGGTCAG
GAGATCGAGACCATCCTGGCTAACACGGTGAAACCCCGTC
TCTACTAAAAAATACAAAAAAAATCTAGCCGGGCGACGTG
GCGGGCGCCTGTAGTCCCAGCTACTCCGGAGGCTGAGGCA
GGAGAATGGCGTAAACCCGGGAGACGGAGCTTGCAGTGAG
CTGAGATCTGGCCACTGCACTCCAGCCTGGGTGGCAGAGC
GAGACTCCGTCTCAAAAAAAAAAAAAAAAAAAAAGAAAGT
AAGCTCCATATAAAACTATATTGTACAAAATAAAACAAAT
GCTTGTGAAAGTTGTCATGGGCACTAATTTTCCCTTGAAC
ATTTTGCAAATTTCTGATACATTTGTATTAGTGAACTTGT
GTAATATGTGATTCCACATTGCGCTGTTTCGATGTTTATA
ATAATTTAAGTAAACATATTCTACTCCACTAGATGGTGCT
AATACTCTATCATAACAACACAATCCCCGGCCCCTTCCGC
ACAAAAGGAAAACGGTTTAATTACAAGCTGATACATATGT
TTTTCACTTTCAAAATACAGATCCACTTGATGATGTTCAG
GTTACTGGGAAAAAATAAGTAAGTTAAGTAATCCGTCCAC
GCAAAAATAGTTTAGCCCGCTCACTTCCCGGTGAGAAGTA
AATGCTTTCCCTTCTGGTTGTTATATTTCCAGATGATATA
TTTGCGCCCCTCATTCTTGATTTACAAATATAGTTAATTG
CTTTTAACAACCAGATGTAGAAAACAAGGATACATCTCTT
CCACAAAATCTTCCTGCCAGCTTTTCACAATATTTACTCT
GTGAATATGTTTGCTATATACAAAGAATTCTCACATTGAT
TACCTTTTTTCTTCAAATAGTACTTAAAATTCTGGTGCTT
TTCCCATCAATGTTAAATGGCATCTTTTGATTCTGCTTGT
AAGAAAAAGATATGATCTCCCCTGTTCTATTTTCCTATGT
TCCTACTACCATCTTCAAAATCTTAGTACAGATCATCATC
TGTCACCTTGGTCATGAAACTGCCTGCTAACCAGCCTCCA
GTCCTCTACTCTCCTGTTATTGCAGTCTATTCACAGAGTG
ACAAGTGATTTTCGCAAATCTGGTCATGTCATTCCTGTGA
TTAAAATTCTTCCATGACTTCCCTTTTTACTCATCCGTCA
TTGCTAACTCCTTCCCTTGGTTTGGGACCCCCTTGTCTGG
CTCTTGCCACTTTCTCGGATCTCATCATGTTAAATCTTGC
ATGTATTCACCATGCAAAGCCATGCTGATTTATTTGTTTA
TATTTTGTTGAGCATTTCAAGCTCGTTTTTTCTCTTAGAT
CCTTTGCACAGGTTATTTCCTCCTCTTAGAATAATTTTAT
GACAGATTTCTGATGACTGGCTTTGTCTCATCTTTCAGGC
CTCTACTCAAATGTTCTGTCCTCAAAGTGATCCACTCATT
CTAGTCCCCAGGACCAGCCCATCTAATATCTCTACATATT
ACCATCCACATCTCTATTTTCTCTTAGGCCTTACTTTACC
TCCTTCACGACATTGTTCACAATGCTATAACTATTTTTGT
TGACTAGGTTTTCTATCTATCCCCTTACATCAAAATGTAA
GCTCCCCTCAATTGAAGAACAATGTTTTTCATACTTAGCG
GAAGAATTTTCATCAATGTCTAGGTCTTCTCACTACAAAT
ACACTTTCCTGCCTGTTTTTGTTCTAACCATTATTATATT
CAGTATTACTGAGGTAGGAGATGGGACTTGGACACTGGAC
CAAATTGAGGATTGTCCAGAACAGGTCTGGGTGGAAACTC
CTCCCTGTAAGACACACACACCAGTGTGCTATGCCAGTTT
ATCATTACCATAGCAACACCCAGAAGTTACGAGCCCTTTC
CACAGCAATGACCCAACAACCGGAAGTTACCATCCTCATC
CTGGCAATTTCAGCATTAGCTACCTCTTAATTTTCATATA
ATTAAAAATGCATATAAATATGAGTGCAGAACTGCCTCTG
AGCGGCTACTGTGGGCACACTGCCTATGGGTAGCCCTGCC
CAGCAAGGAGCGGTACCTCTGCTGCTGCTATATACATTAT
CACTTCAACAAAAAGTGCAGTTTAACACCACTGGCTCACT
CTTGAATTCTTTACCGGACAAAACCAAGAAACTTCCCAGG
CAAGACCCAATTTGGGGGCTTGCTGTTCTATATCATTATC
AACTCATGCCATAGCCAAAAATACCAAAAATATTTAAGGT
AATGATTCACTGCACTGAGTTCTAATAATAATTACATATA
TCTTGTAACATGACTTTTATTTGCCTGAATTGATCAACAA
TCGAATGTTCAAGCTCAGTTAAACCCTCTTCTCAAAGACT
TCCAATTAGACAACCAACAGTTATTTTGGCTCAAGTAGTC
AAACTCTCAGCATATATGAACAACAGCCACATTTGCTTGC
CTTAAATTGGCAATTCTTGAAGGAAATAGGGCACACACTT
ATTAAATAGGAAGCATACAAATTCAAAGGCACAGAAACAT
TTTTTGAGATGTGATTTATCTTAAAACTTTTTTAAAAATA
GCCATCTCATTTTTCTCATTCTAGATTAATGAGTAGACTA
GGTCATCATGTCTAAGTATTTGAGTATTCATTGTTTAAAT
GAATACTTCATCTTATGTTTACAGTCATTTAATTGCCAGT
TAATTTTGTTTACAAAACACCACATTGTTGAGGCTTTAAT
TCATTTGGCTTTATTTTACAATTTAAAATTATTTTTAGTC
TAGATGCAGTGAGTCATGTTTATAATCCCACCACTTTGGC
ATGCCAAGTTCAAGAGGATCAATAGACCCCGGGAGTTTAA
GACCAGCCTGGGCAACACGGTAAAACCCTGTCTCTACAAA
GAATTTTAAAAATCACCTGAGCAAGGTAGCTATAATCCCT
GCTACTTGGGATGCTTAGGTGGGAGGACTGCTTGAGCTCA
GGAGGTTGAGGCTGCAGTGAGCCATCACTGCACTACTACA
CTGCAGCCTGGGTGACAAAGTGACTCCCTGTCTCAAAAGA
AAAAATAAGAATAATACTAAACAAAATATATATTTTTTAA
GCCCACGTATTAGGAGTGTGTATATGTTTAGCTACTGGAA
AAGAGTAAGAATCTTTTTATTATAATTTGAGGAAAATAGT
TATATAATTTTGGTCCAAGCTAAAAATCAATGTTATTTAA
TATTTTTAACAATCTTAATTTACCTATTTTTTTCACTTTC
AAATTTTAAGGGGGCATTATTGACATACAAACATAGAACT
AATTACTTATTTTCAATGTCAATATGTCTTTTAACTGTTA
CTTGAAAAGTGTTTCTATTCAAATGAAATAAATCATGATA
AAATTATATATTTGCAAAAACCTTAATCAAATTTGTGCCA
GATTGTTTTGGTAGACTAAAATTGATCTCTTTGTTCAATT
ATTCTGTTTTTCTAAAATTATTTTGTAGGTTAAAAAAACA
AGACCTATTACTTCTTAAATAGCCTACTTCTAAACTTAGT
AGATATCAAAATATACTATAAAGCAAAACTACAACATCAA
TTTGGAAAAAAATAAAGCAAATGAACAAAACAGAAATAGC
AAAAATAGGTGTTTTGCATTAAATTTCTTTCTTATCTTCT
CACTGATCTATATTAATACTATTTATTCAATCATCCTTGG
TATACACAGGGTATATATATTTCAGGACTCCCACATATGC
CAAAATCTGCACGTATTTAAATTCTACACTTGACTCTGTG
GAAACTGCATGTGCGAAAAGTCAGTTTTTCCTATGCATAC
GTTTTTTATCCCAGCAATACTATCTGTTTACCTTGGTTTA
GTTAAAACAAATTCACATAGTAAGCAGATCCCTGAAGTTC
AAGCCCATATTGGTCAAGGGTGAATTCTATATGCGTATAT
ATATATATATATGATATGATCTAATTAGCTTTTCAAAATA
AGAAATATTCAAATTATTTTATAAATAATAAATAATAAAT
AATAAATATAAATGTGAGTAACTAAAGATCATTTCAGAAG
TAACATATATACCTTTGTAAAGAGAGTAAAGAATTGTTTA
AAGAAATAAACTCTAGATAAAGTGGAATAGGGATTATGTC
ACACTTAATAGGCATTTGAGAAAGCAAAAGAAAAAAGAAA
AGATAAAAATGTAGCTAGGTGTGGGAGGTTGAGGCAGGAG
GATTGCTTGAGCCCAGGTGTTGGAAGCTGCAGTGAACTAT
GATCACACCACTGCACTCCAGCGTGGGCACTCCAGCGTGG
GCACTCCAGCCTTAGGCAACAAAGCGAGACCCTGTCTCAA
AAAAACCAACCAACCAACCAACCAACCAACCAAACAAACA
AAAACCTTAACAGTGAAAAGAGCAAGAAGCAAATTCCAGA
ATCATAAAAAGCAGATGGGAGAATAGCCGTTGGTCATATG
AAGTTGGATAGAATAACAAGTTTGTCATAATTAGAGATAA
AACAAGATACTATTAAAATATGGGTTGAAATTCCAGAACT
TTCTTGAAATGTGTAGTATTTAGTTAGCTAATTTATAATG
CCAGTTACTGTTCCAGTCACAAAAAAGGAACTCAGCCACA
AAGAGACAATACAATTAGGACCTTGAAAATAGAGAAAAAA
AAAAAAAAAAACACACAACACACATTGCACCAAGTATTAC
TAAGTAGTACTTGAGGAAGTTAAAGTGATGGAAAAATGAG
CAAAAGAACAGATGAGTAACAATGAAACAATCTGGAAGCT
TTTCCATTATATCTGTAGATTATGGACAACCTGTGGAAAA
AGAATAGTAGACAGTAGTGACTAGAAAATATAAGAGAAGA
TGAGGTTATAACTGTTTAGTGCACTTAAAGCTCTGTTGCA
AGAACCCAGAAAACTCTTAACATTTGTGATTCCATTGTAC
ATCTGACCTATGTGTCCTAAGCTTAAATTTATGTCACAGT
TCAGGAATTTCTGAAAGAATATTTCTTTTTTCTTTTCTTT
CTTTTTTTTTTTTTTTGAGATGGAGTCTCCCCCTGTCACC
CAAGCTGAAGTGCAATGGCATGATCTCAGTTCACTGCAAC
CTCCGCCCCCCGAGTTCAAGCAATTATCCTGCCTCAGCCT
CCACAGTAGCTAAGATTACAGGTGCACACCACCATGCCCA
GCTAATATTGGTATTTTTAGTACAGATGGGGTTTCACCAT
GTTGGTCAGGCTGGTCTCAAACTCCTGACATCGTGATCCA
CCCACCTTGGCATCCCAAAGTGTTGGGATTACAGGCGTGA
ACCACCGCACCTGGCCTGAAAGAAGATTTCTATAATCACT
TTTCCATCTATTACATTTCCAGTTAACAAGGTTTATGAAA
AACTTGGCTAAGTTAAAATGTCAGAAGAAATAAAAGTGTT
CTGTCAAATGTTTTTTCTTTCCTTTTTATTGTTTCATTTT
TTGATGTTCAGTTACTTTATTTCCTCTGAGCTATCTTTTT
ATGACTCCTTATAATTTTAAGCTAAAATGCAAAACTTTTT
TGTCAATTACATCATCCCCTTTCCACGTACTATGGTTTTG
TGAGGAAATGGGTAAAGTACACATTAGTTAACTGAGCACA
GGATGGATTAGGTGGCATAATCTCGAAGGCCTAGGCAGGT
GGGGGATGGTGTGTGGGGGAGGAGGAGGAGGCATAACTGG
GGAGAATGAAAAGTGGCAAAAGACTGCAGAATAAACAACG
AAGGATTAAACCAATAAAAGTGGGTCAATGTAGACTGGCT
CAGATCTTAGAAACTAAAGGCCACACATGAAGAATATTTA
CCGATCTGCTTTTGCACTTATATTTGGGAACTTACTTCTA
CCTAAGAATAATTTTAGTTAGCAATACTTAGATATTTCAT
TTTTAGTTTAAATTATATGTAGGCAAAAGAGTAGCATATG
CATTCCCAGGATATGCCTAAATTTAAAATAAGCAAAGCTT
GCCTTGGCAGACGTCTCAGGCTCGTGCCATTTCTGTGGGC
ATTTTCTCTACCCCTTCTCTTATAGCACTCACTATAACAC
TTCAACCAGCAGATCTGTCCTACCTGGGAATACCTCATCT
TCCAGAATCACTTTGTCCTATCCTTACCCTCATCAACATC
CATTTCTACCCTCCCCCACCCACTGAAATTGTTCCAGGGA
AGTTGTCAGATGATAATAATTCAAAGTAAATAATGAATAA
TGCTAAATTTAACTACCCTAAAACACATATTCAGTGTATT
TGTCATTCCATATAAATGACAAACTGGTTGAATTTATAGT
AATACTAATATCAACATGGAAAGTATTTTAGGAGGAGATG
AGATATTGAAGCCAATTGGGCCATTGCAAAACTTTAAATC
ACACCATATAGGTAACTACCCACACTACTATCTCTGAAAA
TGTGGAGGTTTTGGGGAAGCAAGGGGGAATTCTTATTTAT
CACACTGAAATTCAAACATACAATTTGGAATTTTAAACCA
TTATTCTCCTTTTTCTGATTGTAATGGAATCCATCAATCT
TTGATCTATAATGTCTTCTAGGACCTGAAATAATATTTTT
GCACTGTAAAATCTCCAGGATTAAAAAACATGTCTGCCAA
ACAACGCAGCCAGTATTTACTTGGACGTGTTTCAATAGAG
TTTTAATTTATTCACTTTAATCATCTTGGAATTTCTGGGC
TGTGGCCTAATTTCATATAGTACACAATTGTTAGATCCTA
AATCTAAAAAATCTGCTTGATTATAATATATTCAAAAGCT
TGGTCATAATATATTTTGAAAAGGTGAAATTAGGTGGTAT
GATGAAGAAACTGTTATTTTAAACTTTCCTGTAAATCTGA
CCCAATTCTTAGTAGCCTGCAGTGACTCCCTGAGCCACAG
ACTGTTACAACAAGGAAGCAATTAGCGTTCCTACATAATT
GGGAATGTTACTGTAGACAATGTATTGCATTAAAAAGGTA
CTATGTAATACCCAATATATTAAAAAATGAAAACAAATAG
AAAGCTGAAATCATAAATTATTCCTGTTGGCTAAAATTCT
TTCTTAGTAATGAATAGTGTTTTTTTTTTTAAGAAAATTC
ACTCTTAACAGAGCAGAAGCAATGCTAAAATGTTATGCAG
TTGAGTAAAGCAGATTGTGATAGTATTCAAACTATCTTTT
CTCAATTTGGTGTTCAGTATTCAATGTGGAAAATATAAAC
AGAAGCAAATATTGAAGTATATGTGAGTATTTTTCATGAT
CAAGGCTACTCTGTTAAGTAAAAATTTGTTAGATATGGTA
GATTAACAGAATTGATTGACATCTCAAACTAGTTTAGTTT
CAGAGAGTATTTGGGAAACAAGGAATAAAATGGGAGTTTG
ACATCCACTTAAAATTCATGTAGTTTTTCTCCATTGGCTT
TTTACATGTACTTTTATGAAAATTATGAGACTGACCTAAG
CATTGCTTTAAATACTAAAGTTGTGCTTTATCTTTTAGGT
CATTTTCACCGTAACATATATAGTGCTGATGTTCAATTCA
CCAGTAGAAACTGATATCACATTTAAACACACATTGATGA
AAAATAAAATTCAAGTGAAAGAAGTCAGCAATAATCAATT
ATGTAAATAAGATGCTTAAATCACTATTGTTTAATTATCA
CATATACTTTGATGTACTCTATTTTAATATTTCAAATTCA
ACTTTTAAAAAAGTTTTACTGTTTATTAAACTTGCTATTG
ATTCTTGATTTTAAAGATTAGAAATAAAACAAATCTCCCT
CATATGACAAGTGATATCTATGTAAAACCTGAGCAAACAG
TATGTAAGTATGAAATATTAGAAACATTCCCATAAATTTA
GTATGAAAAGACAAATACTTGCACAAAGAAACAGAAAAAG
ATGTCTGTTATGATTGGTAATATGAACATTGTTCTGGAAC
TGTTTGTAAATATAAAAATGTTTCATTTTAAAATACTAAT
GATAATATTTATATGTACAAGGAAATAATTGTCTTCTTCA
TTTAAAAAGTGGCTACATATAAAGTTTATAAGCCAAATAA
CAAGCAATAATGTTAGAAAATATGGCTGAAAAAAGTTCAG
CCTTTCAAAAGGTATTAAACATATTTGAATATTTTTTAAA
TTACTGAAATATATAACTATAAATACATATGTGCCTTTAT
TTTCTAGATTGGAAGACTCAAACAGAGATTTTGTGTTATT
TGCTAATATTCTTCAGTTCCTAGAGGCTATGTAATGGTCA
CTCAATCAAAATTTCTTTACTAAGTGAAAATATTTTGGAA
ATTATGAATAATATACAATTCATTTAGTTTAAAAATGTTG
ATCAAATATCTATCACATAACTGGTTACCTATCATAGCCT
AGGAAAGCAAACCTCCTCCAAGAATAAGCTTTTTAATCTA
TCAAGAAGCAGTGATACAATTAAATTTTATTATGAATTCA
GAAATTGTCTTACTGGAGGTCAGAAAAAAACTCCTACACT
CATATTCACTACTCCAAAAGACTGCTCTTCAAGATTATAT
GTTATATACAACTACAGGAAAAAAATCCCTATTGAACAAC
TTAATTGTTACGAATATTATATATTCTATTGTGTTTCAAA
TTTGTATAATATTTTTATTCTGATAATACAAGTAATGCTT
GTCTACAAAAATTCTAAGGTCATGACAATATCAGTTGTAA
ACGATAAATGAATTTTTCTTTAGGAAGAGTTAAAATCATA
TTTGAAATAAATCTAATCATGATTTGATAGCTTTTATTGA
CTGTATATTCACATCCTTCTTAATGCTTTCACATGATACA
TTTTGGTTATACTTCTAAGCAAAAAAGTAAGTTACATTTT
ATGATAATTACAATGGAAATGATTATTCCAGATTATAGTT
TTTCAGAAACGATTATTAAAATATTTTATTCTATTTTACA
TTAAATACAATTATGATGAATATTTAGACATACCACTCAA
ATAAGGTACTTTTAGTTTTTTAACTCAAAATGTCAAAAGT
CACTCAATTGTCAAGCTACAAAATACTTAAGCACATTTTC
TAAATCAAATTTTTATTACTACTGTGAAAAGCATCATTAG
TAAATGTTTCATCACAGTTTTAGGAAAAGAGACTCTTTTA
ATCTTACCTTCTGCTACGCAAATAGCCCATAACATTAGGC
AAATAATCTTTGCTAGAAGTTTCATTTTTTGAATCTTTTA
GGAGGACATTTACCAGCTAACTCTGTTCACAATGTCCAGT
TCTCCTCTTCCAAGAATTGTGATTAATGCAGGAAAGAACT
TGCTGCAAAAGGAAGTTGAAACTAGATGCTCCTCCTATCA
GGAACTTTTGCAAAGTAAATAAAAAATCAACCACACACCA
CAAGCCCAGCAATGCCAGAGATTGAATCTGATTCTCGCTG
CACTCCCACTGAATGTCAATGTTGTGACCTGCTCTTGGAC
TTTTTCTTATTAAGCTAGGTAAATTCTCCATTGGAAAATG
TTCATGTCCTTGGTATGTGCAAAGCAGCAGCTGGCAATAC
CCTCTGGATTTCATAAATCCTTCAATTATTCAAACTCTAT
TAGGATCTATTGTGTATAAACCTCAGAACAGGAAATAAGA
GAAACTTTAAAAGAAATCACATACAAAACTTTGATTTAGG
CAATGTTTTCACAATCAGCACCCAGACAATGTGTGGAAAC
TTTGCCAAGAATGCAGTGCTGGATGAATTTAGGGGCCTGC
TTTTCTAGCAATTCATAAAATTAGTTTTCTAAATACTTTT
TATATATACATTTTTGAAGCAACTGGCTTACTCTCATTTG
ACATAAATAGGTTTAATAATCCCGAAATCAACAAATTAAA
ATGCTGATTTTTGAAACTTTGTTTTGTGTAATATGTATAA
GGAAAACATAAACAAATCGTATGCTGAATATTGAGAAGAT
AAAGATATCTATGAAACCACCACCAAGGTCAAAACACTGA
ACATTATTACCTCCCAGAAAACCCCAGTACTCCTTTTCAG
TCAATACTCCTCTCAACCCTCTCCCACATCCCCCACAAAC
AGAGACTACGATTGTGATCTGCAAGAACATGGAATATATT
TGTCTGGCTTTTGTACTTTGTATAATGAAAAAGAAGCAAT
TTACTCTTACGTTTAGAGTTTTTCACCAAGAATTATGTTT
GGACCATTCAAACACATCGTGAGATGTAGTTATAGATAGT
TCATTCTTATTGTGATTTCATATTCCATTTTTGAATAGTT
CACATTTTATTTATCTGTGTGCCTGTTTGTGAGCATTTGA
GCAGATTTTAGTTTGGAGCTGATATGAATAGTGCTTCTAT
GAGCCTTATGTTAAGTGGTTTTTGGTAAACACAATCCACA
TTTCTGGTAAGTGCATACTTGGGAGTGAAACACTGGGACA
TAACTTATGTTTAGGTGTAATGGATAAAATTAGACAATTT
TCCAAATGGATTATAACACTTGGACATCACTTCACATTTC
TATCAGCAGTGTCCAAGTTGCTCCACACCCTCAGAGATAC
TTGATAATTTTAATCTTTGTAGTTTTAGCTTTTCTGGTAA
CACAAAGCAATAATTCTCTGTGGTTATAATATGAATTTTC
CTGATGACTAATTGAAATGTAAGAGATCCCTGATTCCCCT
TGAAGGATGTGCAACAGCCGTGCGGCTTGCCAGTTAGGTC
GCCCTACAGCTCAAACCCCTTACGGGAGGGGGAGCACACA
GATGGACAGGTGCAGGAACTGGGGTGAGGCTTTGGGGCTC
TGGCCTCACAGCAGCATCTAGGGGTGGGTGTCTGCGATTT
CCGAAGCCCAAGTGGGCATATGTTACAGTGTGCTCCTTTA
GCTTTACCATCTGCAAATGGTTTATGTGTTAATCAACTCA
ACAGACCCTCTTCCTTATCTCATGGGCAGTGGGACAGTGA
AATAGCCTTCTGTATCCCGAGCTCTTGCCCAGTGTCCCAA
AAGAATCGGATCACAAGGGGGCTCGAGGGACAAGAGCAAC
GTGTTATTGAGTGGTGGAGGTGGCTGTCAGCAAGATGGAG
TGGGAAGGTGACCTTCGCCCAGAGTCAGGCCTCCCAGTGG
CCGAACTATTCTCCACCGTCCCCGGCCAAATTCCCCTCGG
AGTCCAGACGTCCCTCTTCTCTTCCTCTGCTGCATCGTTC
TGCCATCGGAGGCCTGTTTGCCACCTTGTCTCCCTATCTC
CTCACTTGCAGGTCTCTTCTGGAGCTTGGAGTTTGGGATT
TATATGGGGGTAGGACAGGGGGGCATAGCGGACCAAAAGG
CAACTTTTTGGGTGTGAAAACTCATTTAGGGCCACAGAGC
TTCAGGCTTGAGTCTGGGGCCTTTGCTTGGTGACCACCCT
CTTGTACCCAGTATTTCCCTGTCTTCTGTCCTTAACATCA
TGAAGTTGAGAAACTTTCCTGTGGTAATTGGTCATTTAGA
TATCCTCTTTGGTGAAGGTTCTATTCAAATCCTTTGGATA
TTTTTTTTCTTATTGAGTTGTCTTTGACTTATTGCATTGT
AGGAATTGTTATATTTATATATTCTAGATATGAAAATATT
CTTATAATACGTATTACAAATGCCTTCTTCCAGTCTGTGG
GTTTTCTTTCCATTCAGTGTTACATGGCTTTTATAATAAT
AAGCAGAATTCCTTAATTTTAAAATAGAGCAAATTTTCAA
TTTTTTTTCCATGGCTAGTGCATTATGTCTTATTTAATGA
AATCTTGCCTAGTCCTAGAACATAATACTTTTCTTCTAAA
ATAATTATTTTATCTTTCACATTTAAGACCTTTAGAACAG
CTGTAATTGTCTTTTGTGAATAGCATAATAAAAAGCTCCA
GATGCATTTTTAAAATAGAGATATCCAATTGTTATAGTAT
TATTTAATGAAAGTATCAGTCTTTCCTCTGTACTGACATG
CTTTCACCTTTGTCATAAGTCAGGTACTGGATATATGTGG
GTCTATATTACCAAGCTCTTCTTACTGTAATAGTCTATTT
TTAAAACTTTTCTAAAGTGTAAATTTCTGGGAACTTTGGC
TTTCTAGTTATCTTTTAAATTGATTTCTTATTTAATTTCA
TACTCTAAATAATTATACCGTTTTAAAATTTAATGGGTCT
TTCTTTACAGCCCATTATAGTCAAAATTCTACCTATGTCA
GCAGGTCAAGTTTGTATTTTGTTAAAATCTTTTGTATTTT
TACTATGTTTTTGTCTGGTTATTCTATCAGATATTGAATG
GGTATATTACATTTCCCATTATAAATGTGGATTTGTGTAG
TTCCCTGTTTAATGCTGTCAATCTTTATATATTTTAGGGC
TATGATGATGTTTGCATACGTATTTAGAATTGTGAAATCC
TCCTCTTGGTCATTTTCTCACATTAAATGGCCCACCCTAA
CTCTAATTTTGCTTCCAGTGTGAATTTTACATTTTATTTT
ATTTTTATTTTCATTTGTGTAATAAAAATATAAGGATTGG
AGAGTTAGACTTAGTCATTTGTTCTGAGAAAAATAAGAAA
TAAAATAACATAGAAATGTAAATAATCAAGCAAATACAAA
TTCTGAACTATCATTCTGAAGTTTAACTGGTAACACATAT
GCTGACATAATAGATCATTTAAACTTCTTCTTTACTCTTT
CCTTAGCTTTATCTGTTTGAGTATGAATCCAAATATTTCA
CCTGGGCTTAAATTTCCAATAGCAGTTTCTATTCTAATAA
CAATATTATCACTTGGAGAGTATTCCAGAAATTTATCAAG
ATTAATATTATTGAGTGTTAATTATATACCAGGCACAGAT
CTAAGCACATTTATTCAATACTTAACGCAACACAATGAAA
TGGGAGACTATTACTCTGTCAAAGGTATAGATGACTGAAC
TGAACCACAGAACATTTTAGCAACTGCCTTAAGGTCACAA
GACATTGCTAGAACCAGGTATCAAATCCAGTGGTCTGTGT
TTAAAATATGTGTTTAAAAATATGGTAAAATATTTACATA
TGTACTCTAGTGCATGTTTCACATTATTTATTTTACAATT
TTAAATTATATACTGTAAAAGTATTGAATGTACACACACA
TATATATATATATGTTTGTGGATAATTTAAAGTACATGCA
GGAATGATTTTACTATGCAATCTTCACCTAAGTTGCAATT
GTTGAATGTAAAATGCCACTCTACTATTCAAGTAAAAATA
ATCCTCTTGAATTAGTTTCAACAAATATCTTTCAGATGTA
TTATTTTTACTATTTTTTCTTTATTCTACCTTTTTGCACA
GACTGTTGGTTAAGACATCAATTGAGTGCTTTTGTTTCCT
TTTATTCATCAATATTTTTCAAAACTGCAAAAGTCTATTA
CAAAGAGATTTAGAAGAACATAAGAAAATTAGCAACATAT
TATTCCTTAAACTCATAAAATTATTATATAGTATTAGATT
ACCATTAGAAAGAACAGATAGTAAATAGTTAACTCTTAAT
ACTAAGATTAAACCTGAAATGGATCCAATTTATTTTCAAT
ATTCATGTTGGCTCATTCTCAGCAAATATGTACTATGTAT
ACATAGGACATTAAAAATTTAGAAGGGTAAGGATATACAT
TTGTATTAGAGAAAAATCCATATTTAAAAAATTAGAAATA
GTTAATATCTGTGCTAAGTAACAAATGACTGTTATGATTG
AAATTTTCGAAGGACGTTTACAGGAAAGAGAAATTACTGA
ATGCTGGTTTTGATAAGTGATGATTTTAAGAACACTCTGA
GACTGTGAAGAATAGGAAAGTGTAGGGACTAATCTAGAAT
TAATGAGAAGACTCACACTGGAGCAGTGGTTTTGCACAAG
GAAATTGTGGAAGAAGTAAAAGGAGTTTTAAATGAGGAAT
GGTTTGAATTCCAGATCAAAAACTTGTGAATTATTTTACA
GACAATAAAGAATCTTTGATAGATCTAACTGAGGAAGAAA
TGTAGGTAATGCATTATTTAAGTAATGGTGCTTTGGCAGT
TGTATTAAAATAGATGGAAGAAAAAGGAATCAGAGAAATG
GATGTAAACTAAATAAATTACTGAGTGAATTCATAATACA
ACAATTACGTAGCATCTCAATGTAAAGAAAAAGTGTAAAA
ACTAATATTTATAACAGAGCTTGATTTTTTGATGCAACTA
ATGAAGTTGAAGTTTCAGGGCTCCTAATTTGAACAGACAC
CATCAAGGACCTGAGCTGGCCCTTAGTAACGTTTCTGCAT
GGTCATCTATTTTGTAAACAATTGAAGAGAATTAATATCT
TAATTGCAAGAGAATGAACGGCTGTCTCTCTTATTCTATG
CTGATTTCCCCTTCACTGCATTTCCACTAAGTCAGTTGAT
ATTACAGTTTCAGGCATTTGAAGGATGCCACAAAAAGACA
CTTAGAATGCTATTAGTTTGAGATTTATGTCGTATATTTT
ACAGTCACAATTAAATATAATTCGATAACTGATGGTCCTC
CAAGTGTAAGAATGGCTTCCAGGAATACTCCTACCACTCC
TGTGCCAAATCAATTGGCATCATAACACAAAAATTAAGTG
TCTGAAGACAGCACATATCAATATGCCCAACACCAGAAGT
CTATGTGTAGTGAAGGAGAAACAAGATTAAAAAGTATAGA
GACTACGATCGATCAGTTGTGTAAAATTTTAAGTGGATGA
TTCCTCATTGATTCTTCTCCTGGTAAAAAATGAAAACTTG
CTCAAGCCATTCACAATATATGGACATCAATAACAATACC
ATAAAACTTATAACACACCTTTAAAATGAAGACATTGAGG
TCAAACTAGTTTTCAAAGTTTCAATTCGAAGAGCATTTAA
TATTAATCATATCATTAAACTCTTTTACTGTCCTGAAATC
TTGCAGCTTATTAGGTCAGGGAAATCTGACAAGATTTTTT
CCAAAATTTGATGACAATTTTAAAAATGTTTAGACATAAG
TGGTGAACTTGAAATGGCTTCAAATATTTCCTCATAACAA
GAAACAAATTTAAATCAAACATACCAAAAGAAAGACTGAA
TTATTTTTTCTATTCTATCTGCACTGAAAACATTATAAAA
TTTTGTCATATGAAGAAAAAGTCAAAAAAGTATTCAACAA
AAATGTAGAAATTCAAAGTATCAAAGACTTTATCATACAA
TGAATATGCATATTATATTATGTGTTTCGATATTTTATTG
TGATTTTAATTTGCATTTCCCTAATAGTTATTGATATTGA
GCATTTTTTCATTAACCTGCTAGTTATTTGTAGGTTTTCT
TTTGAGAAATGTCTACTCAGGTCCTTTGCCAATTTTTAAA
TTATGTTATTTGTTTTCTTGCTATTGAGTTGTTTAGAGTT
CTTTATATGTTTTGGACATTAACCCCTTATCAAGTGTATG
GTTTACATATGTTTTCTCCCATTCCATAGGCCTTCTCTTC
ATTCCATTATTTGTTTCCGTAGCTGTACAGAAGCTCTTTG
GTTTGAAGAAATCCCATTTGTCTATTTTCGCTTTTGTTGC
TTGTGCTTTCAGAGTTACTGAAAAAAAAGATCATTGCAAT
ATTGTGGAGCTTTTAACTCATTTCTTCTAGTAGTTTTATG
GTTTCTTATTTGTCTTTAATCTATTTTGAGTTGATTTTTG
TATCTATTGTAAGATAAAGATCCAGTTTAATCCTTCTGAA
TATAGATATCAAATTTCCCCAATACAATTTGTTTAAGAGT
CTGTCCTTTCTTCATTGTGTGTTCTTGGCACCTTCATTGA
AAATCAATTGGCCATAAATTCATGGGTTTATTTCTGGACT
TTCTATCTTGTTTTGTTGATAAATATGTTTGTTTTTTTGC
CAGCACCATGCTGTTTTGATTACAATAGTTTTATAATAAA
TTTTGAAATCAAGGAGTATGATGTCTTCAGCTTTATTTTT
TCTATTCAAAATTGTTTCGATTATTTGGGTTTTGTGGTTT
CCATATGAATTACTATGGGCTTGTCATGTATGGTACTTAT
TGTGTTGAGGTACATTTCTTCTATACTTAATCAGTTGGAA
TTTTTATCATGAAAGGATATTGAATTTTGTCAAATGCTTT
TTCTGTATTTATTGAGATGATCATCTGACTTTCGTCCTTC
ATTTTGTTATATTGGTATATCATATATACTGATTTGCATA
TATTGCACCATCCTTGCATCCCAGAAATAAATCCCACTTG
ATAATGGTGGATGACTCTTTCAATGTGTTGTTGAATTCAG
TTTCCTAATATATTGTTGAGGCTTTTTGTATCTATGTGAT
CAGAGATACTGGCCTGTAATTTTCATTTCTTGTAGCATCT
TTGACTGGTTTTAGTATCAAAATAATATTGACTTCACAGA
ATGAATTTAGAAGTACTTCTTCCACTTTAATTATTTTAAA
AAGTTTGAGAAATATATTAGTTCTTCATTAAAGTTTGGTA
GAATTTAGCTGAAAGACCATCCAGTTTTTGGCTTTTCTTT
GACAGGAAACTTTTTATTATTGATTCAATCATTGGACTTG
TTATTGATCTATTCGGATTTTCTATTATTTAATGATTCAG
CCTTGATAGGTTGCATATGTCTAGGTTGTATGTGGATGTG
TCTTGATATATTGTATGTGTATGTATGTAGAAATTTATAT
GTTTCTTCTAGGTTAACCAAATTATTGGTGTATGATTGTT
CATAGTTGTCTCATGATTTTTTATTTCTGTGGTATCAATT
TTTATGCCTCCTCTTTCATTTCTGATTTTATTTATTTCAC
TCTCCTTTTTTTAATGTAGCTAAATATTATTATCTTTTCA
AAAAATCAACGTTTTCATTGATTTTTTCCTATTATCTATT
TTGTTTTTTCTGCTCTGTTCTTTGTTATTTCCTTCCTTTT
GCTAGGTTTGAACTTTGTTCTTCTCTCAGTTCCTTGACTT
TTACATAGTTCATTTGAGATCTTTTTTTTTATTATTATGG
ACATTTGTTGTCATGTATTTTCTATGAAGAACTTTCCACT
TAGAACTTTTTTTGCTGCATCGCATGAGTTTTGCAATGTA
GTTTTTTCGTTTTTATCTTGTATTTTTCATTTTCCTTTTG
ATTTATTCTTTGACACATTGTTGAAGAGTACGGTGATTAA
TTCCCACATATTTGTAAATTTTTCATGATTTCCCTTTTAT
TGATTTTTAGTTTCATGTTACTGTGATTGGAAAGGATTGT
TATGATTTCAATTCCCTTAAAATCCCTGAGAGATTTTATG
GCCTAACATGCAATCTATCTTGGAGGATGTTCCTTGTGTG
TTTGAAAAGAATGTGCATTCTGTTGCTGTTGGTTGGAATG
TTTGGTATATATCTGTTGGGTCTATTTGGTCTAAAGTATA
ATTCAAGTTCATTTGATTTTTTATTGACTTTCTGTCTAGA
TGATCTGTTCATTTTTGAAAATGTGATTTTGAAGTCCTTT
GCTATGTTTGTGTTTCGGTCTATCTTTCCCTTCAGATTGC
TTAACCATTCTCCCGTTTGACCCAAGAATACTAACTGGTG
GCATTTGTGACTGCAGCATTTACCCCAAGTTGACTTTGCA
TTGAAATATCTTGGTTTTATTATTATTTTTACTTTGCTCT
GGTATATCAACTTTGGAAACAAAAGACATCATTCTATTTA
TAGCATTCTGCTTTTAGTAGTGGTATTTTCATTTACAAAA
TATGGTGATTCTTGATCACTGACAATGTCAAATCCTAGAA
AACGTAGCATTCCTACCTGTGACGTTAACATAGTTCTTGA
ATAGATGTTGGCTGAAGATTCATTTGATGAATCTGATTGT
TCTCAAATAGACGATTCTTTTCATTTATGTCCGTGTGAAG
AGACCACCAAACAGGCTTTGTGTGAGCAACAAGGCTGTTT
ATTTCACCTGGATGCAGGCAGGTTGAGTCCAAAAAGAGTC
AGTGAAGGGAGATAAGGGTGGGGCCATTTTGTAGGATTTG
GGTAGGTAAAGAAAAATTACAGTCAAAGGGGGTTGTTCTC
TGGCAGGCAGGAGTGGCTGTCACAAGGTGCTCAGTGGGGG
AGCCTTTGAGCCAGGATGAGCCAGGAGAAGGAATTTCACA
AGGTAATGTCATCAGTTAAGGCAGGAACAGGTCATTTTCA
CTTTTTTTGTCATTCTTGAGTTACTTCAGGCCATCTGGAT
GTATACTTACAGGTCACAGGGGATGTGATGGCTTAGCTTG
GGATCAGAGGCCTGACATTCCTGTCTTCTATTGATAAGAA
AAATAAAACGAAATAGTGGTAAAGTGTTGGGGCGGTGAAA
ATTTTCGGGGATGGTATGGAGAGATAATGGGCAATGTTTC
TCAGGGCTGCTTCAAGCAGGATTAGGGGTGGCGTGGGAAA
CTACAGTGGAAGAGATTAAGCTAAAAGAAGATTTTGTGGT
AAGGGGTGATATTGTGGGGTTGTTAGAAGAAACATTTGTC
GTGTAGAATTATTGGTGATAGCCTGGATACTGTTTCGTAT
GAATTGAAAAACTAAACGGAATAAGAGAAGGAGAAAAACG
GGTATTAAAGAACTAAGAATTGGGAGGATCCAGGACATCC
AATTAGAGAGTGTCCAAGGGAGTTCAATGTAATTACTTGT
TTGGTTGGTGAGTTTTGGGGCTCTATTCTTGGCAGAGTCC
ATTTTTTAAGTTGGAGGCTGAGCTGGATGAGGTGTGTTTT
TAAAAGACCATTAGTCCATTCTACCTTTCCTGAAGATTGA
GGATGATAAGGGGTATGAAAGTTCCACTGAATACCAAGAG
CCTGAGAATCTGATTGGGTGATTTGACTAGTAAAGGCTAG
TCTGTTATCAGACTGTATAGAAGTGGGAAGGCCAAACCGC
AGAATTATGTCTGACAGAAGGGAAGAAATGACTGTGGTGG
CCTTCTCAGACTCTTTGGGTAAGGCCCACTACCCATCCAG
TAGAAGTGTCTACCCAGACCAAGAGGTATTTTAGTTTCCT
GACTGGAGGCATGTGAGTAAAGTCAATTTGCCAGTCCTAG
GCAGGGGCAAATCCCCAAACTTGATGTGTAGGGAAGGGAG
GGGGCCTGAGAAATTCCTGAGGAGTAGTAGAATAGCAGAT
GGAACACTGAGAAGTGATTTCCTTGAGGATAGTTTTCCAT
AATAGAAAGGAAATGAAAGGTTCTAAGAGGCAGGCTAGTG
ACTTGGAACCTACATGGAAGAGGTTATGAAATGATGACAG
AATAGGATGGGCCTGTGAGGCTGGAAGGAGCTATTTTCCT
TGGTCCAAGAACAATTTGCCTTGTGTGGGAAGAGATTGAT
AGGTGGAAGTTTCAGCAGGGGAGTAGTTTGGAGTGGCCAG
ATGAGAAGGAGAAAAACTGCCATGAGGGATAGAAGTTGGA
ACGGTAGCTGCTTTTTTTAGCTAACTTATCAGCATAAGCA
TTGTCCTGAGCAATGGGATCTGATGCTTTTTGATGGCCCT
TGCAGTGAATGACTCCAACTTCCTTTGGAAGTAAAGTAGC
CTTGAGAAGAGTTTTTATTAAAGAGGCATTAATGATGGAG
GACCTCATCATAGTGAGGAAATCTCTTTCAGCCCATATAA
CAGCATGGTGGTGCAGGATATGGAAGGCATATTTAGAGTC
AGTATAAATATTGACGCGTAATTCCTTTGCAAGGGTTAGG
GCTTGAGTTAAGGTAATGAGTTCGACTTGCTGAGAGGCAG
TGGAGGGGGGCAGAAAGTATATGCATCAGCTGTGAGGAAG
AAAATAGATTTTGGAAGTTAAGAGAACTGTAGAGAGTGAG
TTGAGCATAGTTTGTGATTTTGAGGGCCTCTAAAAGTATT
AACACAGTGGCAGCCACTGCACCCAGACATGAGGGGTAGG
CTAAAACACTAAGGTCAAGTTGTTTGGACAGAAAGGTTAC
AGGGCTTGGTCCTGGCTCTTGTGTAAAACTTCTGACCTCA
CTAACCATGCCTAGGAAGGAAAGCAGTTGTTGTTTTGTAG
AAGGGATTGGGGTTTGAGAGAGCAGCTGGACACGACCGGC
AGGGAGAACACATGTGTTTTCATGAGACTTATGCTGAGAC
AGGTAACAGATGAGGAAGAAATTTAGGCTTGACTGAAGTA
ATGAGGGCTGTCTGTGAAGCCTTGAGGCAGTACAGTCCAG
GTAATTTCCTAAGCCTGATGGGTGTCAGGGTCAGTCAAAG
TGAAAGCAAAGAGAGGCTGGGATGAAGGGTGCAAAGAAAT
AGTAAAGAAAGCATGTTTGAGATCCAGAACAGAATAATGG
GTTGTGGAGGGAGGTATTGAGGATAGGAGAGTATATGGGT
TTGGCACCATGGGTGGATAGGCAAAACCATTTGGTTGATA
AGGCGCAGATCCTGAACTAACCTGTAAGCCTTGTCTGGTT
TTAGAACAGGTAAAATGGGGAAATTGTAAGGGGAGTTTAT
AGGCTTTAAATGGCCATGCTGTAGCAAGTGAGTGATAACA
GGCTTTAATCCTTTTAAAGCATGCTCTGGAATGGGATATT
GGCATGCGGCGGGATAAGGTGATTAAGTTTTAATGGGATG
GTAAGGGGTACATGATCGGTCACTAAGGAGGGAGTAGAGG
TGTCCTATACTTGTGGTTTAAGATGGGGAGATACAAGGAG
AGGATGTGAAGGAGGCTTTGGACTGGGGGAAAAGGCAGCA
ATGAGGTGTAGCTGTGGCCTAGGAATAGTCAGGGAAGCAT
ATAATTTAGTTAAAATGTCTCAACCTAATAAGGGAGCTGG
ACAGGTAGGGATAACTAAAAAGGAGTGCATAAAAGAATGT
TGTCCAAGTTGGCACCAGACTTGGGGAGTTTTAAGAGGTT
TAGAAGCCTGGCTGTCAATACCCACAACAGTCATGGAGGC
AAGGGAAACAAGCCCTTGAAAAGAAGGTAATGTGGAGTGG
GCAGCCTCCGTATTGATTAAGAAGGGGACGGACTTACCTC
CACTGTGAGAACCTCAAGCTCAGCATCCGTGATGGTCTAG
GGGGCTTCCCAGGCAATCGAGCAGTGTCAGTCTTCAGTCA
CTAAGCCGAGAAGATCTGCGAAGGAGTCAGTCAGAGAGCC
TTGGGTCAGAGTTCCAGGGGCTCTGGGAGTGGCTGCCAGG
TGAGTTGAACAGTTCGATTTTCAGTGGGGTTCCGCACAGA
TGGGACACGGTTTAGGAGGAATCCTGGGCTACAGGCATTC
CTTGACCCAGTGGCCAGATTTCTGGCACTTCTAGCAAGCT
CCTGGGGGAGGCCGTCCTGGAGGAACACCTGGCAGCTGCG
GTTTAGGTTTTTAGAGTTCTTGTGTGCTGGATATGTGACT
GGAGTTTCTCTCACAGTGGAGGCAAAGAATTGCAACTCAG
AAATATGTCGCTACTTGGCTGCCTCTATTTTTGTACACTT
TGAAGGTGAGGTTAATTAAGTCCTGTTGTGGAGTTTGAGG
GCCGGAATTTAATTTTTGGAGCATTATTTAATATCGGGAG
CAAACTGGGTAATAAAATAAAATGCATATTGAGAATAAGA
CGGCCTTCTAATCTTTCAGGGTTTAGGGCTGTAAAGCATC
TCAGGGTTGCTGCCAAACGGGCCATGAACTGGGCTGGGTT
TTTCATATTTGATGAAAAAGAGCCTAAATGCTAACTGATT
TGGGAGAGGTCGGATAAAGAAAAAGGATCATTAATCTTAA
CTATGCCTTTAGGTCCAGCCACCTTTTTAAGAAGAAATTG
CTGGACAGGTGGGGGAGGGCTAGTCATTGAACGAAACTGT
AAGCTGGACCCAGTGTGAGGAGGGGAGGTGATAAAAGGAT
TATAGGGCGGGGGAGTGGAGAATGAGGAAGAATTGAGAAC
TAGCTTGGCCTGGTGAGAAGCAACCTGGGGAGAAAGGGTG
AGGTCAGATGGGTCTGCAGAAAAGGAAGATTTAAAAGACT
CAGTGACACTTGGGGTTGGAACTGAAGGGACAGGCGGAAG
GGAAAGAAGCAAGATTTGGGACTAGTTGCATTGAGAACAG
AGACTAGGGAGGGACCAATGTGTAAAAGGATGCCTGGACG
TCAGGCACCTCAGACCGTTTGCTCATTTTATGACAAGAAT
TATTTAGATCTTGTAGGATGGAAAAATCAAAAGTGTCATT
TTCTGGCTATTTGGAACCACTGTCGAGTTTGTATTGCGGT
CAAACGGTGTTGCAGAAGAAAATAAGATGCTTAGATTTTA
GGTCAGGCAAGAGTTGAAGAGGTTTTAAGTCATTGAGAAC
ACAGGCTAAGGGAGAAGAAGGAGGACTGGAAGGTGGAAGG
TTCCCCAAAGTGAAGAAGGCAACTCGAGAGACACGGACAG
AAGGGATGGGGGTGCTTGCCCCCTAGGAAAGTGGAGAAGG
AGTTGGGATGAACAGCCCTGGGCTGCAATGTGGGTGAGCA
GCCAAATCAGGCATCCCTGCAACTGACTTGCCACTGACGG
AATGTGGGTGAACAACCAAGGCAGGCGTCCCCACGGTGAT
CAGCTAACAGTGAAATGTGGGTGAACAACCAGGCAGGTGT
CCTCATGTGATTAAACACCAAGGGAAGACTGTCTTCCTGA
GTCCGTGACCAGTGATGGAGTTTTGGGTCCGCGGATAAAA
CTCGTCTCCTTTGTCTCTACTAGAAAAGGAAAGGAACTGA
AATTAAGAGAAGGGAGAGATTGAAGTGTGGCACCAAGATT
GAAAAGAGAAAGAGGTTAAGGGATAGTGAGAGGTTGGAGA
GCAGAGTAAAGAGAGGCTGCTTACCAGATTTAAAATTGGT
GAGATGTCCCTTGGGCTGGTTAGTCTGAGGACCAGAGGTT
GTAGGTGGATCTTTCTTACTCATGGAGTAAAGAGCAGGAG
GACAGGGGATTGATCTCCCAAGGGAGATCCCCCGATCTGA
CTCACGGCACCAAATTTCACTCGTGTCCCTGTGAAGAGAC
CACCAAACAGGCTTTGTGTGAGCAACAAGGCTGTTTATTT
CACCTGGGTGCAGGTGGGCTGAGTCCGAAAAGAGAGTCAG
CAAAGGGAGATTGGGTGGGGCTGTTTTATAGGATTTGGGT
AGGTAAAGGAAAATTACAGTCAAAGGGGGTTGCTCTCTGG
CGGGCAGGGGTGGGGGTCACAAGGTGCTCAGTGGGAGAGT
CTTTGAGCCAGGATGAGTCAGGAGAAGGAATTCCACAAGG
TAATATCATCAGTTAAGGCAGAAACAGCCCATTTTCACTT
CTTTTTTCATTCTTATTACTTCAGGCCATCTGGAGGTATA
CTTGCAGATCACAGGGGATATGATGGCTTAACTTGGACTC
AGAGACCTGACAATTGTGATGTCAATTCTGTTTAGAAATA
GCTCCAAGAAGTTTTGATATTTTATTTTCACGTTGAAAAT
CGGTCATATTTGTTTCAGCCACTACAGAAAACTATCAAAC
CACAAACAAAGAGTTTGTTTATGTAAAATTAAATGAATAC
TGGCAGCAAGCTTCACTTTTTTTTTTTTTTTCCTAAATGG
GAAGAGAGTTAGTAACTGCTTTATATATTTAGGTGCTCTG
ATGTTGGGTACATATATATTTACAATTGTTATATTATCTT
GATGAATTGACCACTTTATCATTACACAGTGACCTTCTTT
GTTTCTTTGTATAGTTCACTACTTAAAGTCTATTTTGTGT
GATACAAGTGGAACTACCTCTGCCTTCTTTTGGTTTCCAT
TTTGTGTGGAATATCCTTTTCTATCCCGGCAGTCTCTGTG
TGTCCCTAAACGTGAATTGAGTTTCTTGTTAACAGAACAT
ACTTGGATCTTGTCAGTGTTTTTTAAAAATATTCATCCTA
CAACTCTTCATCTTTGAATTCAGAAGTTAATTCATTTATA
TTTAAGGTAGTTATTGATAGGTAGGTACTTGCTACTGCCA
CTTTGTAATTTGTTTTCTGGCTTTCTTATAGATCCTTTGT
TTCTGTCCTCCTCTCTTGCTGTCTTTCTTTGTGGTTTGAT
AGTTTTCTGTAGTGGTATTCTTTTAATCCTTTCTTTTTTG
TTCTTTTACATCAACTATAGGTTTCTGCCTTGTGGTTAGT
TACTATGAGGCATACATAAAACATCTTCAACATTTAAATC
AATTAAACATTTTAAATCACTGCATCATCTCACTAGTCAC
ATTTCAGATACTCAATAGCCACATGTGGGTAGTGGCTATT
AAGTTGCACAGCTCAACTACAGAACATTTTCATCATCACA
GAAATTTTTATAAGATAGTGCTAAGTGATATGGTAGTCCA
AATTAGGTGCCCCTTATGCTCAGAAAAAGAATGGAAAGGA
AATGAGTATTTTCCATATGGTGATCTTGATATATATTCAA
AAGAGCAGGTTATGAAACATCACAAATTATTAATAATAAA
ACTACTAGTTACATCTGATTGGTAAACTAATTTAATTATT
TTGTTTGTTTTTCAGGACAGTGTCTCCCTCTGTTGCCCAG
GCTGGAGTGCGGTGGTGCTATCTCGGCTCACTACAACCTC
TGCCTCCCAGGTTCCAGTGATTCTCCTGCCTCAGCTTCCC
CAATAGCTAGGATTACAGGCACACGCCACCACTCCCGGCG
GACTTTTTTGTGTTTTTTTGTTAGAGATGGGTTTTCAACA
TGTTGCCCAGGCTAGTCTCGAACTCCTGAGCTCAAGCAAT
CCACCTGCCTCGGCGTCCCAAATTGCTGGGATTACAGGCA
TGAGCCACTGCATCTGGCCAATTTATTTTTAATAATCACA
AATATAAGTGTTATAATTCACATGAGAAGAATTCAGTCAT
CTATTACTCACTCTGTTTTTATTTTTTCAGTTGTCATGGT
TTGGGCTTTTCTGTCTGTACCCTCACACAACTACCAGCAC
TTTGAAAGCATAGCTAGTACAAATTAAAGCACAACACAAA
ATAAAATGACAAAAGAGAAGATAAGAATTGTGCAGAGTCC
ATTATCCTTTCTCTAATTAATTCAAGTCACGATCAGCTTG
TCATTTTCTTTCATTTTGCCTGATTTGAAATCAAATTTTC
CTCCCCTTATTGACTCAGACAAGTATTAGTCTCCTTTTTT
TCCCAATAGAAAAAGAGTTTAAAAATCCCAAAAACTGTCC
TTGTTATATTTCTCTTTTAATCACAGGAAAAAAATAATGC
CCCAATACCCTTATATGCTTATATGCATGGCCTAAGATAA
AGGTCACCTTTATGATTTATTTTAGAACATTTTTTCATTG
CATGGAGAAGCCCTAACATTCTAAACTTTCCTTTCCCACT
TAGTAACTTTACTTCTTTCTAAAAGGACACTGCTAGCACA
ATTCGAATTCAATAATTTGGACAAAAGTAAAGAATAATGA
CTTTAGAGTTTAATTTTGTTGTAAGTAAGTGAAAACACAC
AAGATCCTACATTTATATTTATTGCAATTATTTTATTAGG
TGTGTTTTTAAAACTAGATTGCAAGTTCTTCAAATAATTT
AACCATCTGAAGGGAAAGGGAAAAAAATACCATATACTTG
GCAACTTCCTCAGTCATCTAAAATCACACACAAAAAACTT
TAAAAATCTTCAGAGAAAATTGATTTTCCTCCCCTCACTA
TACTAGCTGCCTCTTTTAGTGCTCTCTTTCCCAGGTTCCC
AAGGCATTTATCCCAGGGTACAACACACAATACAATCGCA
AATTTCTGTCTTTTAAATGGCATATTAGAAATCTGTGAGA
AAAGTCACTTTTTGGGACCAGCACTGGCATTGCATCAACT
TTCCAAGCTCTACTGACTCAATTTGAATTGCTATGTAATG
ACTAATTTATATGTGTCAGGTGCTGTATTAAATGCATTAC
CTAATTTAATTCACTCAAAAACCTTATAATATACTTTTAT
CATTGTCTTTTTATGCCTAAGGAAGCTGAATTCCAGAAAG
GTTAAAATGACTTGCTTAAGTTAGTAGTGAACTTGAGATT
TGACCCCTGGCTGTCTGGTTCCACAGCTGAGCCTGTACAC
ATTAGGCTCACTGCCTTTTTGACTCCAAGTGTATTTTATT
CCCAAACTTTGTTATCAATTTTGGTTTTAGACAGAGGAAA
CTCTTAGAGCTGATATTCTCCAGTCTCTAATGAAGATTCA
TAGAGACGTAATTTAATATGTTGTGTAATGATCATACTTA
AGTAGAGTGTATTTGCTTTCTATAAGTTAATCTTCCAAGA
TATCTAACAAATCATGTACTGCTACATATCAGATAGAAGT
AATCATTTCTTGGGAAAAATAAAACCAGTCTTACCTGTGA
TGTACAATTAGTAAATGACTGAAAGTAGATGGTTGTCATT
TATTACTTGTAAGTAGTTTATAACCCAGTTAATATAACCA
CTTAGATTAGCTTATATGTATCATTTAAATGAAATTCGAA
TTCAGAATGAAACCTGAGAATTCATATATGTTTACATTTT
GATATTTATTATGCTATCTCTATTCCCCCCCAGAAAAAGT
CTATTCCTTAACCTAATTAATTTTTAAATCAACAGCCTAT
ATATATGTAAATATATATGTATATATGTAAAAATCAATCT
GGGTGCATGACCAAGTTTTAGTAGATTTGATAAAATATTT
TATCAATATACCAGAAAACAATGTAATTACTGCTAGTTCC
ATTGTTAACATTTAAATTCTATTAAGAAATCCTATTGTTA
ATAATTAAACATTACATTACTAATAATATTCCCATTTAAT
GTCATCACTAAATTAACAAAAAAGCATTTGATTGTAAAAG
AGAAACTTTTTTCTGTTAGATATTCCTAGGGAATTAAGTT
CCACTCACAAAGTATTCCTCAAAAGTGATTTTAATGTAAT
CTTTAAGGTAATCTCAAATTCTCAATGGCACATAAAAGCA
TGCATTTTTTAAAAGTAATCAATATGCCAAAAAAGATGAA
GTAAACTCTTAATTCCTTGGGAGAGTTCTTAATGGTATAC
AAGTGTTTATTTTTCTCTGTCAGGCAAATTATTAAAAATG
AATTTGAATGCCAAGGTGATGAAGATTCCTTTTGATTACA
TATGAAAATCTTCTTAAAAAATTACTCACTGATAAAAATT
TTCACTTCTTCATGGTTTCAGTGCCAGGGTATTATATACA
AAAATGCTTAAACTGCTAAATAAAATAGCTAATTCTAGGT
GTCTTATTTGTAATCTTTAGTCCTGTTTCAGCAGTTGTCC
AAGGTCAGACTAATTGTAATGGTCAGTTTTGTGGAACTTT
TTGCTGTTGTTGTTTAAGGTGGAGTCTCCCTCTGTCACCC
AGGCTGGAGTGCAGTGATGTAGTCTCAGCTCCCTGGAACC
TCTGCCTCCTGGGCTCAAAGAATTCGCCTGCGTCAGCCTC
CTGAGTAGCTGGGATTACAGGCCTGTGAGACCACAGCCCT
GCTAACTTTTGTATTTTCAGTAGAGATGGGGTTTTGCCAT
GTTGACCAGGCTGGTCTCGAACTCCTGACCTCAGGTGATC
CACCCACCTCGGCCTCCCAAAGTGCTGGGATTACAGGCAT
GAACCACCATGCACGGCCGCGAGTGAGTGACTATTTTTAT
AGTGGCATCTTAAAATGGTTAAACTATTTAAATTTAAAAG
GTCATTGATAGTGTGAAAAATTTCCACTAATTTCCACTTC
TACAGTGAGATTTGTAAAAGATGCCTTCTTTGTTCTTAAA
AATGAGTTGTATACATTAAATATGTACAGTTTTATGTGTT
AATCATACATCAATAAAATGATTTGAAAAGCAATGTTCAA
AGTCAGTTCAAACCTATTAAGGGAATAATGGTAGCGCCCT
GTTGTTGTAAACCCTATACTATCAGTATCTAACTAATAGC
CAACACAATACGGACTTCAGGGCTAGTTGGAGACAGATAA
AAGCATTTGTCTAGCCTTAAGTTATTTTAAGACTGAACTA
CATATTGACCTTCATAACATGAAATGAAATAGTATCCTGA
TTCTTTGCACATAGAACTGGCTGCAAAGAAAAGCTGAGTT
AGATTACACGGCAGGGAAATAAAAGAAAGAGAAAAAGTAC
CTCTTACTTTTGTATGAATGTAACTGTGAAAATGGATGTA
TGTAATATTGGCTAAAATATGCTTAGGAAGGAAATTTTAA
AAATAATACATTTGCAAAGCCACAGATGCTATGAATTTTT
ATGTTTCAAGTCATGACAAATTGTTGTCCAAGAATGTTTT
CCTAATTCCCAAACTCCCAATTTCACATAAAGGCAGGTAT
TTTTCCACAGCCTTGCAAAATTGCTTAATATAAAACTTTT
AAGTTATTGTTAATATAAGTGAAAAACCATAATATATTCT
TGTTTTGATCACTTCAGACGTTTTTGGAAGAAAGGTTTAT
GACTATGGAATTAATTTATTAATTACTCACATACTTCCTA
GCTATTTGCTATTTGATTTGTCTCTCACTGTTTTTGTAAA
ACTATTATCTTGACACATCCCCTAGTAAGCTCCTTAATCA
TTTAGTCCTATACTTTTTCTTTCTTTCTTTCTTTTTTTTT
TTTTTTTTTTTTGAGACAGAGGTTTTGCTCTTGTTGCCCA
GGTTGGAGTGCAGTGGCCTGATCTCCGCTCACTACAACCT
ACGCCTCCTGGGTTCAAGCGATTCTCCTGCCTCAGTCTCC
CGAGTAGCTAGGATTACAGGCAAGTACTACCACGCCCAGC
TAATTTTGTATTTTTGGTAGAGACAGGTTTTCTCCATGTT
GGTCAGGCTGCCTCTTTTAATGTAAGTCAAACTCCCAACC
TCAGGTTATCCACCCACCTTGGCTTCCCGAAGTGCTGGGA
TTACAGGCGTGAGCCACCCCGCCGGGCCTTAGTCCTTTTC
AATGTATTAGTTTTCCAGGACGGTTATCACAAATTATCGC
TAACTGGGTGGTAAAAAAAAACACAGTTTCTCACTTTCCG
GAGGTTAGAAATATTAAGTCAAGGTGTCAGCAGGGTCACG
GTACCTCTAGAGATGCCAGAGAAGAATCCTTCTAGCATAG
GGTGATTGCTGTCAATTCTTGTAATTCCTGGGCTTTCAAT
TGCATCACTCCAATATCTGCCTTCATCATCACATAGACTT
TTTCATTGCCTGTCTCTCTGTTTCTGTGTCTAAATCTCCC
TCTTCTTTCTCATAAAATCACCAAATCCAATATGACCTAA
TGTTAACTTGATTACATCTGCAAAGACTCTGTTTCCAAAT
AAGTCACATTCATAGTTACTGGGGGTTAGGATTTGAATGT
ACCTTTGAGGGGACACAATTCAAACTATGATATTCAATAA
AAATCTCCCATAAACTTTTTGGTGCGTTTGACACCACTGA
TCATTCCTTTTGAAATTTCCTTTTGTCTTCTGTGATACTG
AGTTCTTCTGTTCTTATTCTTCTATAACCTTGTTTAGCTA
CATCTTCTTTATTGTTGTATCTTCTTATTGTTGTTTCCTC
TATGGCATTTACATGCCTTGTATTTAGTTCTTTGTTTTCC
AGTCTCAATCTCCATTCATATAGTCAGCATATATTGGCAA
CCACATATATTTATGTTTGGTGGGCATTGATTGTGTGGAG
AAAAGTTAAGTATAATCCCCGACTTAGGGAGCTTAAGGTA
AAACAAAGAGATACATAAAAATATGCCAAAAAGTGCAGAA
CTGAGTAGAAAAGAAACACAGAAAATGGAAGGAGAAAGCT
GTCAAGCTAGAGAAGACACTCAAACTGAATTTTGATAAAA
TGAGTAAGTGTTCAACAGATCGGCTTTGTGAGTTTCTGCT
CTGCTATTTTTCCCCTTGGTGGGAAGGTTTTAATCATGAA
GTACATTTATTTAATAGATATAAAATATTCATATTTTAAT
TTCTGTTTGTGTTAACCTTTTAATACACTTTTTATTTTAG
TATAGTTTTCAAAGTATAGAACTGTTGCAAATAGAATACA
GAGAATCCTTGAATATCTCATACAAAATTTCCCCTATCAT
TAATATCTTATATTACTATGCTACATTTGTCACAACAAAT
GAAGCAACATTATAATTCATTAAAGTTTGTGGTTTACAAT
TATTTCCTTATTTTTACCAAATATCTTTGTTCTGTGCCAC
GATCCCATTCGGGATATCACATATTTAGTCATCATGTCTC
CTGAGACTCATCTAGACTGACAGTTTCTTAGACTTACCTA
GTTTCCTTGAAAAATTTGAGGAGTGCTGATTAGGTATTTG
AAATAACATCCCTCAGTTGGAGTTGGTCTGAAGTTTTCAT
CATGATTAAATAAGGGTGATGGGTTTTTGGAGAAGATTAC
TCACATGAAGTGTCATTTTCTTTACATCCCATCAAGGATA
CATGATACCAACTGATTATGTTAACCTGAATCACTTGGCT
GGAGTAGTGTTTGTCAGGTTTATACACTGTTTATTTAGCT
TATTTCCCCATTTCCCTACCGTGTTTATTTGGAAGAACAT
TACTAAGCACACCTTATGTTCAAGAGGTAGGACGTTAAGC
TTCACTCCTTTGAAAGGGGAATATCTACATATATTCTTTG
TAATTCTTTAGTGCTGGAAATTTGTTTCTTCCCTCCCATT
AATTTATACATTCATTAATTTATGTATATAAATATGAACT
CATGGATGTTTAGTTTACATTTTGGGTTATGATCCAAAAC
TACTTTATTTATTTTGTCTTTCAAATTGTTCCAGATTAGG
CCATTGGGAGATCTATCAGATTGACTCCTGTATACTTTTG
ACATGGCCCCACCATTTTATTTTTTTCAGTGCTTCCTTAT
TTCCTGACACTACCAGATAATCTCGGTTCATCTTGTATAT
TCCCTGCCTCAGTCCTAGAATCAGCCCTTTCTGCAAGGCG
TCTTGTTTCCTTCTATTGGAGGATAGTTTTAGAAACCAAG
ATCTGGGTGCTGAATGTGCTTGTTGCTCTGTCATTACTGA
GGTGTTATTTCTCATAGGTCCTCTCAGCAAACAGAGATAG
GAAATGTACATATGTATACTAATCTATGTATGCACATATC
TATAATAATTTCCATTTGTACCCATCCATATGTATATTAA
GTTAACATGAGTTCAGACTAATGCTTCTGACTCTAACCCA
ATGCTACAAGATTTATTCTAGATTTCCTCCTGTTTTATGC
AACCTCCCCTTCCAACAGTGAGAAGCTGACTCCTACCATG
TAACATCTATTTACTTTTGTTTAATAACAGTACACATGTA
TCGCATTTTGAGAATTATTCATTCTCACCCACGTGAGAAA
TAACTTTGCCAGCTAGAATAGTACTTATGTACAGTTCCTT
TTGCCTTCAGACTTACAGTTTCCAATAATTATCAAAGTTA
CTTAGATAAGCACCCTTTCCCTCTTCTTTAAGTGAGGTGA
TACCATACATTTAATAGAGTTAATTTTTAAATCTGAATTC
CACCCAGTGATCCATCATCTTCCTACTTGATTATTTTTTA
ATTTGGATACATTCATGTTTACTCTTTGTGCTATGAAGTT
TTTTAAATTTTTCTTGAAAGCATAATGTCCCATATTCACC
ACTATAGTAACATATGGTACTGCCAGCCTATAGAGTTGAT
CAATTAAAAATAAGAGAAATAGGATATTTTCTTTACCTTC
ATTTTTTACTTCTCCAACATTATTTTCTTTATATAGGTCC
AAGTTTCTGACCTATATCATCTTCCTTCTGCCTGAAGTAA
ACCTTTTCACATTTCTTGCAGGTCTACTGGTGATGAATTC
CTTCATTTTTTGTTTGCATAAGAAAGTCTTTTTATTTCTC
CTTCGTTTTTATAGGATAATTTTTCTGGATATAGAATTCT
GTGCTGATAGATCATTCTTTCAACACTTGTGGTATTTTAC
TCCACTCTGTTCTTGCTTTTGTGGTTTCTGATGAGTCGTC
ACTGCACTTCTTATCTCTGGTTCTGTAATAGGTAAGGTGT
TTTTTCTTCTGAATTCTTTAAGATTTTCTTCTTTTTTTTT
GTCTTTGGTTTTCTTAAATTTGAATAAAATATTAGGAGTG
TTATTTCAGTATTTATTCAAGTTGGTGTTGTCTAATCTTC
CTGGAATTGTGGGTTGGGCTTTGTCATTAATTTTTTAATG
TTTTTGGCCATTATTAATTCAAATTTTCTTCTGCTCCCCT
CTCTGTTTTTTCTCCTTCTAATATTCTAATTATACATGGT
CCCTCCATTTGAATTTTTTCCAGAGTTCTTAAACGTTCCT
GACTGAGTTTTGTTTTTTCTTTACTTTACATTTTTCTCCT
TAAATTTAAGTTTGGAAAGTTTCTATTGACCTCTTTATAA
GCTCGGTGATGTTTTCCTTACCCTATTCTGGCCTACTTAT
GAGCTTATCCAAAGCAATCTCCATTTTTGTTACAGTGGTT
TTGATTTCTAGCACTTCTTTTATATTCTTTCTCAAAATTT
CTATTTCTGCTTACATTATCCATCTGTTCTTGCATGTTGT
CTATTTTTTCCACTAGAACCCTTAACATATTAATTATAGT
TATTTTAAATATTCTGTCTGATAAGTCCAAGATTTGTGTC
TTATAAGTGTGGTTCTGAATTTTGTTTTGTCTTTTCAAAC
TGTGTTTTTTGTTTTCTTTTGGTGTATATTGTAATTTTTT
GTCAAACACAAAACATGTTATATCAGGTCATAGGAACTGA
GGTAAATAGAGCTCTACTGTGAGGATTTATGATCTGATTA
GAAACTGAATTTTATTTAACGCTTGCTGCAGCTATGGATG
TCAAATAATTCAAATTATTCTAGTGTCCTTGACTTTCCCT
CCTTGACTTTGGGCATTCCTAAGTATTTTTTCTCAAGATT
CTGTGTCTTGCAGTTCTTTCATCTGTAATCAATAAGAGTT
CTGTTGATTTGATGGTAAGGTGTTGTGGGAGAAGGTGTTT
TGTACGTTTTGTAATTGTTCAATTAAATCTAATTGTGGGA
TGGGGGCTGTATATTTGGCCTGTGATCTTCACAAGTGTTT
TTTCTCATATAGTTTTTGTGCTTGTTTGTTTGTTTGTTTT
GTTTTCAATTATCCTGTTTTGTTTTCAATTATCCTTCCCA
AGGTGAGACAGAAAGAATAGAAGAGGCTGGAGTGATAAGA
ATACCTTTCTCCATGACTCTGGGACAATGCTCTGTTATCT
CCCTGGAGAGTTGGGATTTGTTATGGAAAAGATTCTGGGC
ATGTTTCACAAGGATTACTCTTCCAAATCCTCATGCCAGA
ACAAGGTCTTTCTTGGTTCTTCATTTTGAGAACCTGGTGC
TATTTCTGGAGGTAAAGCACACAAAAGTGTGTGTATACTA
GGAGGTGTGGGGTCCTTCTGAGTCTGTGGTCTCTGGGGTT
TCTCATTTTCATTCTAGTCCACACTTGGCCTCTAGAAATT
TGTCAAAATTATCGTTTAATTCTTATTAGTTTATGGCTTC
AGCTACTTTTGCTTGAGATAAGCGGATCTGGGCTGTGACT
CTCTGAATTTACTTCTCCAGATTTCAGGATGGTGGTTTGC
CTGCAAAATCAATTCTTTGTTGGGCTCAAGAAAAGTTACT
TATTTCCAATTTATCCACCTTTTCCTTGTTGTAAGAATAG
GAGTGCCTACTTCTTAGATTTTGACATATGAGAGCTGAAA
GTCCTTTATATTATTGACATGAATGTCTCAGTTGCTCAAA
TACATGGGTATCTTGATTGGGTATAGTCATCATGATCTTT
GTCTTTGGCATCTAAAAAAACTAGAGGAAGGCATGACAGA
ATGGTCCAAACCTAATATGTTTGCCTAGCTTGCACAATTG
AAGCAATGTTTCAGACCAGGAGAAGAAATAGTGTTTGGTC
TTCTCACAGAAGAGTTAACGTAAGCAGGGGCACTATCAGT
TTAACAGCCCCAACAAGACAGTATAAGCCATTGAAGACTA
CAGAGGCTTAGACAAGAAAGTGCCATGTTCTCAAACTGAC
ATAGGAGTGACAAAATATGGCCCTGGTACGTTGTCTTAAA
CATTGCAATTGCTTTTTAAAAATAACCCTCTAAAGGAAAA
CCAAGTCATACTAATGACAAATCATCAATGAGTTTATTGA
CAAATCATCAATGAATTCTAGAACATTATAAACTCTTGAT
GCAAGTTCAGATTCTGTTACAATGACGACTTTTGATAATG
GCTTCTACTGAGAAAACTGTTTATGTATCACATTGCATAT
CATCCTAGCACAACTGAAAAAACATGCTGACTTTGAATAA
AGCCAAAATCCAAGGCATAATTCAAGGTACCTTGTTGGGA
ACTATTTGGACTATAATTCAAACAAATTGTAAAGATGAGC
TGTTGACTCATCAGCCATTAACTACAAAAAAGGAGCTTCA
ACACCTGACTGATTGTTTTGGATATTGCAGATAGCACATA
CCACAATTAAAAATTTTACTACAGCCTCTAGACTAATCAA
ACAGACTACCAGCTTAATATCTACAGCTCCTGGCTTTGAA
ATCAGTCCAAACATTAGTAACTGAAGCCCTGAAGCTCATA
TCTCCTTCATACTCCATGACATTACAAATAATCTGTTTCT
GGTCGCAGAGCTGATTGAAACCTATGGTAAAAGACCATGA
ATACTCCTCAGCCTCTAGAATTCATACTCAAGGACTTTCT
CCTGCTACAGAGAAGTGCTCCTACTATTTCTCTTACAGAT
TTAGATTATCTCACCTCAAAAAATGTCATTACTGCTTAGC
GGAGCCCCCATATAGAAGCTAGAACTGGTCCTTCAGACCT
TAGCCATGCTACCAGCTCCACCTTTACACAAATATTTCAT
GACTGTCTATAAAGTAGTCTGCATACAGAGAAAACAAAAT
CAGTGCAATGAAGCAGCCTTCCAACACAATAATAGATTAA
CAAAATTCATGGCATTGAGTGCTCTTCAAAATGAGTTGCA
CATCAAATGGTGTTCCTAGACATCCCAATATTTACTGAAA
TTTACCTTTACGTAGACTTCTGGGCCAACACTAATAGCCT
GAAAATATACATACTCAGGACTGTGTTTGTATGATAGCAT
AGGAAAGATCTGGCCTACTAGGAATGCATGAGTCATGGAG
TGGGGAATGATAAAATTTTGAGAAGGAACAGTATCCCTCC
CTTCTTTTAATAACAGTATTGTTAAATATATGTGCCATCT
CTCATTTCTTTTATTTTTTTGTGAGTACCATCACCTCTGA
ATATATATATAGAATATTTTTAGATGCTTCTTTTAACCTC
AATATGTGAAAGATCATATTGTTCAAAGTAAGGATGCTTG
AGCAGACATGAACTTGGACATTGACTGTGCCTCAAGTGGT
TTTACACACCCCCGCTTCTGCCCCCATGGACTACTTATGA
GAGTAATATGGTGACTTTTGTTTCCCTGTAAAACTCACCA
CCCTGGAGAAAGGACATTCAGTATGTCTCATTCCCAAGAG
AGAATGCAAACTTTAATTGGTTTGGTTTAAAAGTACTCAA
CCCTGAGAGATGGATGGGAGGATGAGAGCTCTTAAATAAT
TTTGTCTTTTGCTATTACACATATGTAAAAATAACCTGAA
ATACTCTTTTACAAATCTTTTGGGCAATGTCCCATAATAC
AAATCCCTTACAAATTTGGATATGTTACATTCCACTTGAT
CCAGCTTGTGGTTTCTCACTGATGCTCCACTCTCAGAAAA
TACTGTGTAACCCACTCTACTCCCAAACATACTGTGAAAC
CCACTATGGGTTTGTGTCAACCAGAGCTAAATTGCTTACA
CTTAATGAGTGCCCCCAGGGGATGAGAGACAAATATGAAT
GGTTTGGAGGCTCATTTCCTTCTCTCTCTTCCCTCCCACC
CCCCGAGACGGAATCTCTCTCTGTCGCCCAGACTGAAGTG
CAGTGGCCCGATCTCGGCTCACTGCAAGCTCCACCTCCCG
GGTTCACGCCATTCTCCTGCCTCAGCCTCCCGAGTAGCTG
GGACTACAGGCGCCCACCATCACGCCCGGCTAATTTTTTT
TTTGTAATTTTAGTGAGACGGGATTTCACTGTGTTAGCCA
GGATGGTCTCGATCTCCTGACCTTGTGATCTGCCCGCCTT
GGCCTCCCAAAGTGCTGGGATTACAGGCATGAGCCACCGT
GCCCGGCCCTCTCTTTGTTTTTTTTTTTTTTTTTGTAAAT
ACAACAAGGATCTGGCCCAGCTTGAGCCAATCTGGGGAGA
AACAAGGCCCTTGTCTGACGTCAGCATTCTTGTCATTCAA
GGTCTTTCCAAGTGCACTTGCTTTACAGATCTTAGCTGTA
AGTATGCCTAGTCCCTAGTATTGCTCCTGAGATTCCCTGA
AACACTTTTTGCTAATTAAATTATGCATTTCTATATCCAT
CCTAAGCTAACTTAAATATTTGTGACAAGAAGATACGACA
CATTCTTTTGTGTGTGTGTGTGTGTGTGTGTGTGTGTGTG
TGATTCTCATTTCTACATCCATCCTGTACAGGTAGGCTTC
TCCCTGATGGAATATTGGTCATGGTCCACATAGACCTTCA
ATATTTTGCCTGTACTGTGAAATGAGAGCTCAGGGGATTG
CTTGGAATCAGCTTTTAAGTTTTACCTGAAGATCAAATGT
CTTTAATAGTTGTATGATTCTTCAGATTTTCTATTTCTCT
TTTAATCAGTTTTCTCAACTTCTAATTTTTCTAGAAATTT
GCCTATCTCATATGCATTTTCAAATATGTTGGCATGAATT
TGTTCATAATTGTCTCATTGTTTTAATCTTAGTATTATTT
AATTCTGCCTGTTCTCTTTTTAGTTCTGCTTAATGTTCAC
CTTATCTGAGGTTTACCTACTTTATTGGTAATTTCAAAAA
CATCAATTCTTGGATTCGTTAGTTAACTCAGTTTTTCAAT
TTTGTTAATTTTTTTTCTTTATTATTTCCACTCTTGTTGG
ATTTATATCATTGTTATACATGAGATAGCTGTTTAGCTCA
TTGATTTTAAAACTATTTTTTCTAATGTAAGAATTTTAGG
CTATCCATTTATCTCTATATGTTCTTTTAATTTAACACTC
TATTAAGATACATAGTACTTAAGTTATTCTAATTTTCTGA
ATTTTGCCTAATTTCCTTAGTGATTTTTCCTGTGATTCAT
GAGTTGTATGCTTTTTCTTATATTTACAAGTATAGTTTTA
TTCCAGTCATCTTTTGTTATTATTCCTTAATTGTATCATC
ATCTCATGAAGTTACTGTTTTAGCAAGTATTTGAAAATTT
TTAAAACTAACTTGATGACTTGGCACACTATGACTTTTCA
TATTCTATATGTGCATAAAAATGCATATTCTTCAATTGTT
ATGGTACACTAATATATATTATTACTTTAAGTTTAGTAAT
GGTGTTGATAAAATTGTCTAAATTGTTTCTGTTTATTAAA
AATTTGTTTATTCTACCAACCACTAAGAGAGATATGATAA
AATGACACAGAATGTTGATAGATTTGTCAGTATCTCTTTG
TAGATGTGTCAATTATTCTTTTCTCCCTGCTCTTTTTCTT
TGTCTCTCTCTCCCCTTCTTTTTTCTTCCTCCCCTCTCCT
GTCTCCTATGTTCTTAGATAAAATTGTAAAACTGTTGCAG
ATTGATAAGTGAACATTTTACCATTATGCACTGATCCTCT
TTAATTTACTGACATTTTGTAATCTAATGGATTTTTTCAG
TTTAATTTGATAATTTTATCTTTTCACTGCAGAGTTTAGC
TCAATTAGTGCAATTGTGATTATCACTTGTTTTAATCATT
TTCCTGTCATCTTACAATTATTTCCTCTTTTACACTTTTT
ACTTTTCTTCTTTAATGATTTTTTTGTTTTTGTCTTATTT
CATTGTTCATTTTTATTTTAATTATTTAAACAGTTATCTT
AAAATTTTGTCATATGCATTTAACTGCATAAATTAAATCC
ATATTTTAATCACCCTTCAAACAATAAGAAATTATAATAC
TTGTCTGTTTATGACTTTCCCAATTTACATGCTCTTATTT
CTTAGTATCTTAATCTTGCCCTTTCTTTTAACACCACTAA
TTAAAAATTATGATTATTGATTTTTAAAGAAATAGTATTT
ACCTAAATTTACCTCAAAATTAATTGTCTCTTAGACTATC
CCTCTGTTGTCATTTATGAAAGCACAACTTCTAGAAGCTT
CTTTCATTCTCTCTTTTTTTTTTATATGGGTTTCTTGCTC
TATCACCCAGGCTGGAGTGCAGTGGCACGATAATGGCTGA
CTGTAATCTCAAACTCTTGGGTTCAGGGTGTTGGAAATGC
TTGTTCCCCAATGCTGCAAAGAAATAGCATTCGAACATAA
ATTTAATTCTCTCAGCAAGGCAATTTGTACTTTCTACAGA
AAGAGTGCTCTCTGCAGTTATACAAGGGGATCCTCTGGCC
TCAGCCTCCCTAGTAGCTGGAATTTCAGGCATCCATCATC
ACACTTGGCTAATTTTTTCTTATTTTTTGTAGATGCGGCA
TCTCATGTTACTCAGGCTGGTCTTGAATTCCTGGCCTCAA
GCGATCTTCCTTCTTCATCCTTGCAAAGTGCTGAGATTAA
ACGCATGAGCCACTACACCCTGCTAAAAGCTTCTTTAACA
AAGTCTGTGTTTAATAATTATTAGCTTTTTTATACAACAT
TTTTCTTCAAAGAGAGTTTTCCTGAGTACTCCATTGGAAG
CTGATTTTTATTTTCTCTTGGCAATGCGAAGAGACTATTA
CACATCTCATAGTTTCCATCTTGGCTTAAAAGTGTAAGAT
GGAGTTTTGAGCCTTTGTTTCATTGGTGAGTTTTCCTTTT
TCTCTGCTTCCTTTAGGATCTTCTTCTTGTCTTTAGCGTT
CCTCATTTTTACTAATGTATGCCTAGGTATGCATTTCTGT
TTACTTGTTTACAACCCTTCTGTACTCATTGCTTCCTATC
TATGTTTTATTTGTTCTGAAAAATTCTCAGATATGATTTC
CTCAAATGTTTTTTCTTTTCTTTTATATATTCTTTTTCTG
GGACTCATATTAGAGGTATATGCTGACCTCACTTTATAGC
TTCTGTTTCTCTTTCATGTGATTTTGTCTGTTTTGCATTT
GGGGCTATGTCTTCAGATTTATGTATTTATTTTATATTCT
GTGCCTGATAATTTTAATGTCTGATGTGGGCATCATTGTA
AATTTTTAGGTCTTATTTTTTCTGGCTCTCACTCTTGAAG
ACAAAGTTCTCTGTGTGTTTAATGATCTGTGATTGTCAAT
TCACGTTTTCTTCATATGTGAGAACATCAGAAAATATGAG
GGCCTATTATTTTTCATAAGAAAGAGGAAATTTTCATTTG
GTTCTGCCAGGTTCCAGAAGTAAGCAGTGAACCATGCAAC
ATTTTAGATAGCTCTAAGCATCCCACTAACTAAAGTGGCA
GTAATAAATACACCCAGAATCTCAGTGACTTAAAATGAGT
TTTTATTTGTTTCTATATGTAAAAACACAAATATATAAAA
TATAATATAATTATATACAAAATATTGCATTTTGTGTATA
TAATATACAACATATTGTGCTTGTATGTATAATATACAAA
AATACAAATAATTTTAAACAGACTTTGGTTTAGACATATT
TTTATAGAACATTCTTTAATATTTGTTTATTCTATTTCTC
ACTCATGCTGTTTGTTTATAAGGGCCACCCATGGACTGAC
AGTACATGTTTTTCTCACCCTGAGATCATCATGAGATCTC
AGCCTGAGATCTAGGTTACCTGAATGCTATCAGTCACAAA
GAAAAAGGAAGGAATCTGGTAAATTGTACACTATTTCTTA
AAGCTTCTGATTGGAGATCATATAAATCAATACTACTCTC
ATTTATTTGTCCAAAGAGGGTCCCATGGGTGAATTTAGTA
TCAAAACTATGAAGTATAGTCCTACTGTTAGTCTTAAATA
CTCTCATTTCATTGTTTCCTTTTTTTGTTAGGTTTAACCT
TTGTTCTAAGGTTCCAATGCTTACATTCAATTTCATACTT
AATTTTTCAATTTTCTTCAAATCTTAGTTTTATTTCTAAG
TGGATTTATTTTTTGCCACGAGTCTTTCCAAATGTGGCTC
TTCTGTTATTGAGATCTTAATTTTGATTCATCTTTTTTCT
CCCTGTATTTCATAATCAAATTTTTAGGATAAGCTGTTGT
TGGACTCTATTCCTTGATTTCCTGCACATTCATAAATTTG
TTTCTTTTATACTAAAATGTCAACTTGACTGAATATAAAA
AGTATTGAGTCACACTTCTTTTTTCTAAGGACTTTATGAA
TATTGCACTCATTTTTAGTCTGTGATTACGTGCAAGAGTC
ATTCAGATTTTTCTCCTTTCCATGACTTTCTCTGAATATC
TATAGGGTACTTTTCACTTTGTAACCAATTTTAATTTGAT
TTCATTTACATTGTTAAAATCACAAAATAAGATGTACTGT
TTTACCAAGTCAAATAACACCGACATATAGAAAAGAAAAT
ATCAGTAGCATTTATATACGCCCTCCTTAAGCTAGTTTTC
CACTTTTTAAATATAAATATTTATTGCTTACAACACAGTT
AGAGAAAATGTGGAAATCATACGTCTAGGATGAATTACTA
TTTTAAACGTAAGTACAATCATGTAAGCAACATGCAGATG
AAGAAACACTACAAGAGTAGTAGCATTCCAGAAGTTCCTG
CATGTCCCCTTCCATTAGCTTGAGTAACCATTAGCTTGAC
TTCTAACAGCTGAAATAGTTTTGCCTATCTTTTTTGAATA
AAAAACAAGAAGTTATTTGGCAAAATTAAAATATGCATAG
TCAGAAATATAAATGGGATACAATATTTTTTATATTTTGT
GTTAATGAAAGCATTGTATACAGACAGTGTAGTATCACAC
AAAAAGGTATGTGTATATTCTTAATAATAATATTTGAATT
AAATTTTGTGAGCTATGTGAAGGGAGGCTAAATTTTTATA
CCTTCAGGTATCAATGGTTGTACTTATGTGAAATCCTGGG
CATTGAGAAAGATTTGGAGAAACCAGAACGTTCATATATT
GCTAATGAGAATGAACATTGGTACAATTACTTTAAATAAC
TCTTTAGCAGAATCTACCAAATTGGAAAATATTCACATGT
TGCAGTCTATCAGTTCCATTCCTAGGTATATATTTAAAAA
ATTTATAGACATGTTCGCTAAAAGACATGATATGTATTAA
AATTCCAATAGCCCTTATGATGGAATTGGTGCCTTTTTAA
GAACAGATCCAAAAGAGCCTACTTTCTCTCAATCTCTCTC
TCTCTGTCTCTCTTTCTCTCTCTTTCTCTCTCTCTCTCCC
TTTCTCTCTCTCTCACTCTTTCCCTACCACATGAGGATAT
TGCAGCCATCTGCGAACCTAAAGAAAGGTACTCACCAAAA
CCCAGACCATTCTGACATCTTGATCTTAAATTTCAAACCT
TCAGAACTGTGAGAATTAAATGTTTGTTATTTAAGGCACA
CAATTTTTAGTATTCTATTTTAGCAGCCCAAATTGTCTAG
GAAAATACATTACCCCAAACTACAATGCTTTATTACCACT
CACCCACACACATACACACACAAATGCTAAAATGAAAAAA
ATCCCATCTTAAGGGCTCCACCCCTAAGTCCATGACCAAA
GGCCCCGTGCACTAATGTCATTCCATTGCAGGGTAGGCTT
TCAACATGAATTTCGAGGGACATAATCATGCAGTCCATAG
CGCTTATTTAACAGTTTTATAGTCTTCTACAGCTTTTCTT
CTATGTGCATATATAAAGATACAGAGGATATTTTTCTATT
TTGTCTTCATTTGTTATTTAACATTTAATCATGCAAATAA
TTATTTACAACATGTGTATAAGGACTTACTGTAAAATAAA
TCTACATCTGCTTAAGAAATTGAATGTTATCTTTGTAGAA
TTCTTGATCTATCTTTGAAATTCAGTATTTTCAAAAGCAT
TTTTTTGCTTTTATTTAGTCATCATTTTAAATTTATTAAT
TTTTAATTAATTCAGCTCTAGAAGCAGTGAGTTGAGATAA
TCATACTCTTTGGTTCAAAAGCACCTTAGTTGTTTTGTTT
TATTTTCTTATCCTCTCTTATTGCCACTCTCTCTCCGATT
GATTTTTCTTTCCTCCTACCGACTGCCAAACACATTAAAA
TATTTGATGGATAAACATTAGTGTGCATGTTCTTCCAAAA
TATGTTTCACTTTTTCATAGAAATTATTTTTCCTACACAT
CCTATACTAGCTCTTAAATTGTTTATTCTGTATTATGTTT
TAAATACCTGTCATGTTCATATATATGTTGCTGCATAGTT
TTTATAATGTACACCAATCACAGATGACTTGTCTATCCCC
TTAGTGACAGTCACTTTAACTGCTCCAACTTCTTTCTATC
CCAACAGTAATGCAGTACATGCCTTTGTACATGTGTCTTT
ATGGGTGATTGTGAAGACATCTCGGAGTATAGCTTTTGAG
CTGCATTCCTATTCCAAAAAGTTTATGTATACTAAATACA
ATTTTATACTAACTAATTGCTCTCTGGAATATCTACATAA
GTCTGTATTCCAATACAGTATACAAAGGTTCTTATATCCT
TATATGTCACTATTGTTTTAAAATTTGTATTTCTGTAGTT
ACTAATCTATGTAAACATTTCTTCCTAAACTTCAGGTAGT
TATTAGTTTTCTTTCCTTTTCTGTAAATTCCTCTTCATAT
CCTTTTCTATGAAAAACCATACTTTTAAATTATTGATATA
ATTGATACGCATAAATTTCTTATATATTTCTTACTTATTC
TCAACTAACCCCTAATTAATTTTACGTATTGTAAAAGTCA
GATTTTCCCAATCTGTCATTGGCTTGGTTTGTTAACTTTA
ACAGTTGTTTCTTTGTTCAGAAAAGGCATTGATTTTCTAA
GTTTATTTTGTATCCAGCAATCTTTACGCACTCCTTTTTT
TTTTTTTTTTTTTTTTTTAGTCTGAGACAGTGTCTTGCCC
TGTCATCAGGCTGGAGTGCAGTGACAACATCTCCGTTCAC
TGCAACCTCTGCCTCCTGCGTTCAAGCGATTCTTCTGCCT
CAGTCCCCCGAGTAGCTGGGACTGCAGGTGCCCACCACCA
TGCCCGCTAATTTTTGTATTTTGAGTAGAGATGGGGTTTC
ACCATGTTGGCTTGGATGGTCTCTATCTCTTGACCTCCTG
ATCCGACCATCTTGGCTTCCCAAACTACTGAGATTACCAG
CGTGAGCCACCACATCCGGCCTTCATGCACTCTTTTATCA
TCGTTAATAGTTTGCCTATGAATTCAGCTCCTCCAGTGTT
TTTCTTAGTTTTATTGTTCTATATCGTTTTCTTAGAATAC
AATATGCTGTCTTAACCTATAAAGGATTATTTTCTTTTCA
GAAAAATTAGTAAATTTTTGAATTTTTAAAATATGTTTTC
TATTATCATATATGGGTTACATAATTGGTTTTTTCTCATA
TTCAGTAACAGCAATTATGCATAATTGTATTTTCTTTTTC
TTTTATTTGTATCTCTAATCTGTTTTATTTATCATTTTTA
AGAATTCCACCTTGATTCTTTCAAGTCTTTCTTTCATGTT
CTAAAATATAGAACAGGGATAAATATGTGTGTGTGTGTGT
GTGTGTGTGTGTGTGTGTTCATGATGGGGGGCGTATGTGT
GTTTATATGGACGCAATGCTGCTAGTGTTGCTTTTATTTT
TGTATTTGTTTTGTTTCTCTCTTTTATCTTTTTCTGAGCT
CTGTGACGTACTTTTCATTTCTGGTCTTATAACTGGTTTA
TGTTTTCTTTAAGTCTTTTGAACTCAAGAAGATTTGATTA
GAAACGATCTTTTCGTTTTCGGTAATTGTTCTAGTCGTAT
TTTTAACTCTCTTTTTCTTCCTATATTGCTTTTTTCTTAT
TTAATTTTTAATCTAGGAGTATGCCATCCATGTTTGTTTC
TTTCTGATTATTACTAATTTTGAGTGGGATGCACATATCT
GGTTTAAATATCTGCTGAAATAAAATTCAGGATGAGAGAT
GTAAGCTAAAGCAGTGAACACTTAGGACATATCCTCATCA
TCTTTGTTTTGTCATCTCCTTGGTAATAGTCTCCACTCTT
ATTTACCTTTCTCATGTCTGCTGAGCAGAAAATCTTTGGA
GTTTTCATTTCCACAGTAAAGCCCTATATTCCAGGTGTCT
GTGACATTTTTAGAATCTATTAATTTATTTTCTGATGGCT
TTGATTAGCTGTCACCAATGTGATTGGGGTGTATGTACTA
TCATCTTGACTAATTTCTGAAAAGGTGGCATATATATGTG
GCTTCTTATTCAGCCTTTCTACACTCCTCAATCTTGCTTT
ATAACACTGTATCCTATTCTCATGTTCCATGTAAGATATC
TTTGATCCTTTCAGAGCTGTGCCATCTATTTTGAAGAACT
TCTGCACTATTTAAAATATCTCTTAGTGTTTGCACTTACC
CTTGACACTTTTTCCCATTTTGGTCCTGATAAGTTTTTTT
TATTTGGAGTTTGTGATTTAAAATGTGATTGTCTCCTGGT
CCCATTGATGACACAGCACTCGATGTTTTTTTATATTTGG
TGGTTGTTTCAGTTGGCAACAGAGAAGGAGATGAATAAAA
TTGCAAAAGTGAAGAATGCTCAATTCATGAAGTTAAAAAT
GATGTAAAAGTAACTAAAGTAATTATTAAAATTACATAAA
ACATTGGGCAAAATTTTTTTCATTGTTCAAAAGAGAGTCT
CACCCTGTTGCCCAGGCTGGAGTGCAGTGGTGTGATCTCA
GTTCACTGCAACCTCTGCCTCCTGGGTTCAATCCATTCTC
CTACCTCAGCACCCAGTAGCTGAGATTACAGGCACGCACC
ACCATATCCAGCTAATTTTTGTATTTCTAGTAAAGACAGG
TTTTCGCCATGTTGGCCAGGATGGTCACAAACTCCTGACC
TCAGGTGATCCACCCACTTCGGCCTCCCAAAGTGCTGAGA
TTACAGGCGTGAGTCACCGTTCCAGCCCGGTTAAAATATT
TTTAATTGCTGATCTTTGAAAGTCTACTATTATTGTGAAA
TTTATTTTTCTATGGGATCAGATGGACTGATGATTTGTGG
TGGGTGTGTAATTACTGCAGAACAAAATTTGGGACCTGAA
CATGGAGTGTTAGTCTGTGCCAATTATTTGAAAATTAGCA
TCCAAAAAGGAATAAAATTTGTTCCGAAAAATTGTAAAGT
TATTTCACTACCTAGTTTTACTAGGAAAAGATTCTGGCAT
TGGGCCAATGATGACTGATAATTATTCATAGCACTATTGA
AGAGATTGATGTATTTTTCTAGGAACTTTTTCAGGTATAA
GTGATAGAAATTCAGTTCTCTTAAGCAAAAAGATAACTTA
TTGATTCCTATGACTGGGTACTCTAGGAGTGGTGCTTGCT
TTAGTCATAGCCAGATCCAGAAGCTTAAAAATAAATCTTG
TGTTGTTGCAAAGTGTTAGGTATTTTCGGACCATTCACAA
TATGGACAGACATAGCCCCTAGTTAGAAATCTAGCAGAGC
AAGAATTTTGTCTCCTGATATCCATACATGAAAGATTCCT
CTTCACCATTGCTCATACTCTTTGAACCACATTAGATCAT
ATGCTCATGCAAGTATATAGAAAGAGGTGGTAGAATACCA
CCATGATCTAATTAAAAACATAGGAGTTTTATATATAGGA
ACAGGATATTGACAGATGAAAATTTATTAATAAGTCCAAT
GTAATTAATTGGGACAAATATTATAATATCCTGAGTGCAA
TATGATCTCAGAATAGGCTTTACATTTCTATTTTGAGTAC
AGTATATGCAGAGACTCTGAAGTCTATTCTACTTTGTTTT
GTTCTGAAAAGAACTGGACAAAGACAGACTAGACTATTTT
AGTAATCTTTATTCTTTAGTTGTAGATTGGAAAACCAAAG
ACTTGAGGTATCTGTTCTGGTAGCTCTAGGTTTTGTTGGG
AATCCGAGTTTTAAAGATATTCTCTTATTTCTGTTGGAAG
TGAATAAAGTAAGTCTTCAGAGCTTCTGACAGCTATCTTG
AAATCACAAAGAGGGATGTAGAAGGAATGGCAATTGCATG
CAGAAGAACTAAATCCTTTGTGGCATCCATAGGTCACTAT
ATTAAGCTTTTGCTAAAGCTAACCTATGTCCAAATTTCCC
CATATGTGACATAATAAATTTATTTAATTTTTAAAATGAC
ATTGTAGATCATATATCTGCTACTTACAATTCAGAACATC
CTAAGGGATATACTGGGACATTTTGATCCTTGACCTTTAT
GAATAGTGGCAAAACCTCCTTGTTTGAGAATTTACAATCT
GCTAATTTGGATAAGTCATATTGACCTGGATGTTATTTGA
TGTTCCTCTTATGACTCCTCTTGCTCTAACTAACCAATAG
AATCTTCCCCTTATGTCTGACATCCCCACTTCACATTTGA
CTTGACTTCTTAACTTGGCTATTCTTTCAGAGTTCAGTTT
CTGCACTATCTCTACTAAACAAAAAAGGTATCTTTTTTCC
TTTTGGGTTATGATTTGGGCATTTATATTTTCTCCCCTAT
TTGATGAATTGCTGCTTATTAGTTCACACATGACTTTAGC
ATGAATAACCTGGTTTCTAGATTACTCTTTCTAATAATGG
TTGAGCTTCATCTCAGCACTTGGAATCTGTCCTTCACCTG
TGGTTGGCTTTATTAGGAACTTATCCTTAGCAAGAGTTTT
AGCAAAGAAGGGAATTGAGAATGAAAAATAGGTGAGACAT
TTAAAAACAAAGTTATTTGATTTCCTATATTCACAATCTT
AGCCTCATTTGACTCATGTTCTAGTTTAATTAAACTATAA
ATAAAATATGTTTGAAGAGTTGCCTGAATAAAACAGATAA
GCCATCAAAAAATCATGGCCTTAGATAATTTGATAGTCAA
CTCCTAGGAAAACAGCCTATTCCTGATTCAGGAAATTAGT
TGAAAACTCATTTTTGGCTGTCAGGTCATTAACATCTAAT
GGCATTCAGTAGTTCTGTACCACACTGTGCAACCTGGGGA
TTTTCCCAGGGCTTAAGTACAAGTGAGCTTGTAGGCTTGC
AGGCAAAAAGAAAGGAAATAGAAAGTGTAAAGCACAAAAT
AGAGTTGTTTTTTATTTCTGCTTCTTGATCTGGGTGAATG
CCTTGTCAAAAATGTTAATAGTCCTAATATGCTGAAATAT
CATATCTTTCTGCATATTAATAGGTATTTTAATATGCTTT
GCACTGATATTTGAGTGGGAGGTGGTGAATTTTTCTCTTA
ATTATTGATTTGGTTATGACATTTCCAGATTGCTTTTTTG
CCATATCCTTATTTTTTGCAACCGTAAAGCTTGCGTGGAC
CCAGTGTAAAAATTGCATTACTCATTTAGCTCTGTAGCAC
ATGTTCAGCTTGTTGCATCTGAACTCAATATGGTGCATAT
ATTTTTTTTCTATGCATGTGAATGTAATTCAAGATGCTTG
TTTAATTTTAAATGCCTACATGCTCTGGCTTCTAACTACA
GAATATTTAAGGTTTTCTGATTATCCATATTTATTATTTC
CAGGGGAGTCCAGAAGAATCACTGAATGACCAGTTTTTTT
TTCTTTTTAACTTTAGTACATTTATGTTGTTTCAGTTGCT
ATGAGGGTACATATTATAGTTTATCTTTTTGGATATAATC
AAAACTGTTCAACCTGAGGAGTAAAACTTGAAAAGCATAA
TTAAATTCATTAGTTGCTAAACATTGAAGATGAATTTATA
TTAAGGAAAAGACTTCTAAAAATGTTGATACCTATATTTT
GAAAAACACATATAATAACAATAGCAGACAATGTGGTGAG
CACCATGGTAAATTATTGATATGTATTAATGTATTTTATT
CCCCCAAATAAGCACTCTACTCCATTTTGCAGATGGGGAA
AATGAAGCACAGTGAGTAAATTGTCCAAGGTCAAGCAGCT
AGTAAATGCCAGTTTCAGGCTTTAAATCCAAATAGTCCGG
ATTCATAAGTTGTGTATTACCAAACGATATTGCTTCTCAG
GTAGTTGATTAAAGTGAGGCAGAGGGGAACAGTGGACTGG
GGAGGCAATGAACCCAGGTGTGGAAGAAGGTAAAGGGAAA
GGGGTAGGCTTTAGACTAAGCTGTGCTGATTCTGGAATTC
ACAGCCCAAATGATGGAACTGCTGAAGAAGCTTTTCTAAG
ATTTTATGTGTGGGTGTGTTTGTATGTGTAAAAGATAGGA
TACAATTTTTGTACTCTTCAGGCTGGAGTGATCTGGGGGT
GCAAAGGTAGCATTTACATTAAGAAAGAGATGCATGCTGA
CTCACTACTCTCAAATAATAGACATGCATGTTGAATAAAC
TAGTCTGATCTCAGATAGCTAAAAAGATGTAAAATCACTA
ATAATATATAATTTTTTAGATATCAACCTATTCAATTATA
TACCTATAGTATCTCATGTTCTATAATTTTGTTCTTTTCT
TGAGCACTGAATACAGAATGTTCAAATGCGGCTACACAGT
TTCTGCTTATGGCCTTACTTACTGACTTCCTCCCTTTTCT
CAATCTATAAGTATGTGTATTCAATGTCTTGACAATAGCA
TCACTATTCTTGTTTTTCTGTTTCATTCTTATTTTTATAC
AATAAAAAATTTACAGGCCGGGCGCGTTGCCTTATGCCTG
TAATCCCAGCACTTTGGGAGGCCGAGGTGGGTGGATCACG
AGGTCAGGAGATTGAAACCATCCTGGTTAACACGGCAAAA
CCCCGTGTCTACTAAAAATTAGCCAGGCATGGTGGCGGGC
GCCTGTAGTCCCAGCTACTCAGGAGTCTGAGGCAGGAAAA
TGGTGTGAACCTGGGAGGCGGAGTTTGCAAGGAGCCGAGA
TTGTGCCATTGCACTCCAGCCTGGGTGACGAGCGAGACTC
CGTCTCAAATAGATAGATATATAAATAAACAAAATAAAAT
AATTTACAGTAAAAACTCGCATATTTAATTATTTGTACAC
TGAAACTGCACAAATCAAAGTGTTAATGGAAACAGAGCTA
CCATTTAACACTTGGAAGAGGTGAGTTACCTAAAAATAAA
TAAGAATATAAATTTGGTATATGATGACAATATTATTAAT
ATTTACAACATATCTTTGTGGGAAAAGAAAACATATGAAT
ATTAAACCACTTAAGTATTTATATATAGCACACCAATACT
CTTGATGTATGTAATACTCTTCTGTACGACAAAGTATGAA
TTTCCTAATTTCATGCCAATAGGCAACATTTTTTTTTGAC
TTATTGTCACCTGCTGTGTCTGTACTGTCATAGCACTTGC
AATGAAAACTACTGTTAGCTTGTAGCTAAGGAGCATTGCA
TAATAATCAGAAAAATTTAATTTTCATGTTAATTATACTA
AAATATCCACTAAGTGATTTATTTTGACTTTTTTGGTCTT
TCTTTAATCATCTTCAAAATGAAGAAAATATCTATCCTAC
AAATATAAAATATTTTCAAATTATGATAGATTTTAAACTA
ATGAATCTGAAGTCATTTTTAATATTGGAATGAATAGATA
GTAACTGTATAAGTTGTTGATATATTTTAGACATAATTCA
GCAATAACATTTACAGTTTTCCTCTGTCAATTAAACGTCT
CAATACAAAGAATTAATAAAAATAAAAGACAATATTTCAC
ATTTCAGTAAAACTTTCAATTAATAAGGTATACTATGTAT
GTTTCTTCCTTTTTACAAGCGTTATCCTACTTCTCAAATC
AAATCCTGTATGGGAGAGGACCTAATAGACCTTAATATAA
GGCTCTGACAATGTTTTCAAAATTTGCATACCTTAGTTAA
ATATGCAGATACACACATTTAAAAACAATGTCTACATGTG
CAATACAATTTTCCCAGATCTGAATTTTAAAATTTACGTG
ATTATCTTTTTGTTTGAGACAAGGTCTGACTTCATTGCCC
AGGCTGGGGTGCAGTGGCGCTGTCTTGGCTCACTGCAACC
CCCGCCTTCCAGGCTCAAGCCATCCTCCCACCTCAGCCTC
CTGAGTAGCTAGGACTACAGGCAAGCACCCACATGCCCAG
CTAATTTTTGGGTTTTTGTTTTGTTTTGTTTTGCTTTTTT
GTAGACATGGGGTTACCATGACCACCTCCTCAGGTTTGGT
TAATTTGCTAGGACAGCTCACAGTACTCAGGGAAACAGTT
TACTTGTGTTTACTGGTCTACTGAAGAGACACTACAAAGG
ATACAGATGAACAACCAGATGGAAGAGATGCATAGGGCAA
GGTACGTGAGAAGGGGCATGAAGCTTCCATGCCCTCCCTG
GCACACCACCTTCCAGGCTTCTCCATGAGTTTAGCAATCC
AGAAGCTCTACAAAATCTGTCCTCTGGAGTTTTTATGTAA
GTTTCATTATATAGGCATGATTGATTACATTACCAACCAT
TGGTGATCAATTCAATCTTCTGTCTTGCTCCTCTCCCTGA
GATTGGAGATTGGGATAAAAGTTCCAACTGTCTAATCCTG
ACTTGATCTTTCCAGTGACCAGCCCTCATCCTGAAACTAT
CCAAGGGTCCCAACCACCAGTCGTTAGCATACAAAAGACA
CTCTTCTTACTTCAGACATTTCAAGAGTGTTGGGAGCTGT
ATGCCAGGAACCAGAGACTGAGACCACATATATATTTCTT
ATATATCACAATATGAATGAAGGTAATTGAGACTGGAGCA
AAGTAGATGAATAGGATAGTGATAAAGCAATTTTATAATT
TTATTTTTTAATTTATATTACCAATTGGTAAACACCAACA
TCTGCTAGTTATTAAATAAAAAGCTTCTTTCCTATGTATA
TTGAGAAGAATATACACTTTGGAGTCAGAAAATTATTTAA
ATCTTGGCTTAGCATCTTCTAACTGGGTGGTATTTTCTGA
GCCTAAATTTTCTCATCTTTTGAATTAGGACAACGTTATT
TATTTTTCAGAGTTGTTATAAAGCTCCTATAATATTACCT
GGCACATAATAGTTATTCATACTGTAGCTACTAATGTTTT
ATCAATATTATTAGCAATGTTATATTTTCAACCTTTAATA
GTAACAAAGTTCAGCCTTAGTTCATTCGCATTCCCTTAGT
ATCTATGGGGAATTGGTTTCAGGAGCCTACACAGATACCA
ACATTTAACTCAATTCTGACACTGTCTACCTAGAGATAGC
TTCTGGTCCTCCAATTTCAAATCCAAAATGTGTGAATTTT
CAAGCCCCTTATATAAAATAGCACAGTATTTGCCTATGAC
CTATGCACAATCTTCTGTGCACTTATATCATCTCTAGATT
ACTTATAATCTAGATTATAAGTAATACAATGTAAATGCTA
TAGTAATTATTGATATCCTGTGTTTTTATTTATATTGCTT
TTTATTTTCATTTTGTTATTTTTGGAATATTTTTGATCCA
TGGTAGATTGAATCCACAGATGAGGAATCCATGGATGTGC
AACTCATGGATATGAAAGACCAGCAGTATTTAATTTCTCA
TTCATTCATTAAACAGTTATTGATCATCCACTAATTGCCA
GGTACTGTAGTAGCCATTTCTAAACAAGTACAGATACGCC
AGTGCTGGAAGGATGGTCGTGAAGAGAGGTGCACCCTTCA
ATCTATCCGTGGCAGAATTTGGGACACTAGTAACATAAAT
ATGGGAATATTCAATATTAAAACAACAACAACTGGAGTTT
TCCAAATCTGATGGAGATTTTTTTCTCACAAAGAAAATAT
GTTTTGTAAGTAGAAGAATAATATGGATATGATTTATTGA
TTGTTGTAGGAGAACATACTTCAGTGTTATTGAATAACAT
TTGCCACTAAATAATTCCCTCTTTGGTTCTATATTCTGTC
TCCCCACAAAATCCAGTCAATGTGAAGGAGAGTTAAAAAC
AGATAAATGAAGGTGTTATGTGTTATCATTAAGAGTAGTG
TTGAATAGCATGTATCTTTAGAGAGATACATGAGAAGAGG
GAAAGAAATACCAGGAAGATCAGAGGATATTACTATGAAC
ACAGTAAAACATTAACTGTCTTCTGACAGGTTTTTATCAT
AAGGTTTAACCTTGGCCACAATTTGTATTTTTAGAATGGC
TGACAAAAAAAAAATACTAGAAGTGTTGGATAAATTATAT
TATGTATTGGAATATCTTCATACATAAATCTCTAAATGAC
TTTTCTTTGTATTATTTACCTGTGCTAACCAGGTAAAATT
TGTGAATTAAATGTGATATTCTGCCTTTTTTATCTTATCT
CTACTCCTTCTTCTTTTCAGTGTTGCTGAAATAAAAATGA
TTCTGCTCATGTAGCTGGACATGCTTAGAATATAGGACAG
GTTTTGTTACATTTTTATTTCTGTAGATAGAATCTATTTT
AGCTTGAATCAAGGGTCACAGAATAAAACTAATCAAGAAA
ATAGAGAAACACGTGTCTCTCTGCTCTGTTGGGAGAAGTT
GAATTGCCGTCGGTTTTGCTCCCACCTCTCCATTCATCCT
TCTCCCTAGTGGTCTCTGGGCTCAGTCTGTACCCTCCTCT
TCTTTCATAGTATAAGAACCAGGTGCATTTATCCTTCCTC
AATTTCAACAGTCACCTACATGTTGATCCTTTCCAGTTTT
GTATCTCTGGAAAAGTGTTTGCTCTTGATATTCAGACCCA
TATATTCAAACCTTCTAGAATTCTCCATTTGAGCTTTTGC
AAATCGTGCAAAGCAAAATCATTTTCTCACTCAAACCTAC
TTCTGTATTCCTCTTTCATCCAACAGTAATACCGTCCACC
TACTTACTAATCCGAGAAGCCTAGGAATTATCATTGATTT
TTCACTCTCCATTAAATTTTACAATCTCTCCATTACTATC
CCATCAATTCTGTCATTTTAATTTGTTATAAATCTGTTGT
TTGCTTTCATGTGCATTGTCATCAATGCCTCATTTCAGAC
AATTGACATATCTGTACTAAAATACTGCATAGCTCATAAA
TGGTCTCCTTTCTTACATTCTTGTCCTCCCCACCAATCCG
TTATCTACACTGCTACCCCAGTGATCTTTCCAAAGCATGA
ATTGGGCTTTGCAACTTACCTGCTTAAAATCCTTAAAAGA
TTCATCATTGTCTTCAAAATAAACCCAACCTTGTTGGTAT
AGTATACAAGGCTCTTCAGATATGGTCCTTAATAACTGAA
GGTGCCAATCTTGCCATTTTTTCACCCTCCCTCTTTGGCT
CCTCCTCACCCAAACTCATGTCCCAGCTCAAAGTCTATGA
AGCTCTTGCATTTGCTAGATCCACCCATGCTTTCTCATTG
CTGTCATTTGGGCCTGTATACTTTCCTTGCTGCTACTATT
GCCTCCACCTTACTCACCCAATTTTTTATTCTTCAATATA
GATGTCAGCCTCTACAGAAAGCCTTCCTTGATTTTCCAAA
ACTGGAATTGTGTGTCTTTATGTGCTCATTAGCAGCACAG
CAGCATGTATTAATCACTATTGAGGCTTATTACATTCTAG
TTTAAGTTCTGGATTCTCTGTCTCTCAGCAGCTACTATAC
CCTCACTCATTAGACTACAAAAAGTTCAATTCATAGCAAC
CACTTAACACAATTTTATTGATAAAAAATAGTAGATTGGT
ATGAAACAGAATCGGTAAAACAAAAACAAAAACACAACAA
ATAAACCAACAAAAAGAAACCCATAGTAGAACAGACAACC
ACCTTCATAGAGATATTATGTAGCTTAATGACGTTATTTG
AAGGGATGTGGATTTTCAGGTCTTCTGCCTCAGAGATGAA
GTATCTATAAGTGGGTAGCCTAATATATAGTAAGTTTTTT
TATCTTTTTAAATTTTATTTTCAAATAGTAGTTACAGGGC
TATGTAGACATAATCATTGACAACTTTAGGAATTTTATCA
TAAAAATGACAAATGTGATGGAGACATATTTTGAGTTTTG
GGTAAAAATCCCCATCATGTTCTATGAATGCAACTGTATT
CATTACACATTTATGAGTTAATCACAACTTAATTATCAAC
AGGGTGTTAAAATTGTTAATTAAATCATTCTTTACCCTTG
GGAATGATTTTTTTTGTGTGTTAAAACATCAGTATAATCA
ATCGGTGTACTGGAAACCAGAGATTTTCTAAACAAACTTT
TTTATTAAAAAAGAAGGAGAAATGAGAAGGTATCACATGT
GTTTTCTAGAAAATAAAAAGAATAAAATTTCTAAAGCCAG
GAAGCCATTCTCCTTAATCTGCATTTTTTTTAATACTTAC
TCTACCCCAGTGGCATAATCATTCAGGAAAGTTTGGAAAG
TTCTTTTTTGTTAATGTGGGGAAATTTCCTCTATTGCTCT
AACTTACACTAGATGTTGATTAGAAGATTTAAGAACATTA
GTGAGTAAGATACAAAATTGCAATGTTCAGAACAAAGTTT
AAAATTGTTTCCAAAAATCAAATCTCATGTCATAATAGAA
TAAAAACATTTAAACATAGAGAAAGGAAAAGGCTCTATAA
GGTAGGCAATTAAAAGAGCACAGTGAAAGAAGGAAACAAA
GGTAAAAAGAGTGAAAGAGGAAAACTACTTTTAATAGCAG
GACATGACATGACATGACAAGAAAAAAACGAAAGAGTAGA
AAGACAGGTGGGAGAACCAGAAGTGAAAATTAATGACAAA
AAGAAGAAGTCCACCTACAGAAGACTGAAAAAAAGATACA
AGGAGCAAAATGATCTTCCAATTATAAATGTGTTTCGTTG
ACCAAATACTGCTATATTTTAAAAAATGCCAGAATAGCTG
TATTAGTCTGTTTTCATGCTGTTGATAAAGACATACCTGA
GATTGCGGAAAAAAAGAGGTTTAATTGGACTTACATTCCA
CGTGGCTGGGGAGGCCTCAGAATCATGACGGGGGGTGAAA
GGCACTTACGTGGCAATGGCAAGAGAAACTGAGGAGGGTG
CAAAAGGGGAAACCCCTGATAAAACCGTCAGATCTCGTGA
GACTTATTTGCTACCATGAGAACAGTATGGGGGAAACTGC
TCCCATGATTTAAATTATCTCTTACTAAGTCCCTCTCACA
ACACGTGGGAATTGTGGGAGTAAAATTAAGATGAGATTTG
GGTGGGGACACAGAGCCAAACCATATCATTCCACTCCTGG
ACCCACCAAATCTTATGTCCTCACATTTCAAAACCAGTTA
TGCTTTCCCAATAGTCCCCCAATGTCTTAACTCATTCCAG
CATTAATCCAAAAGTCCACAGTCCAAGGTCTCATCTGAGA
CAAGGCAAGTCCCTTCCACCTATGAGCCTGTAAAATCAAA
AACAAGCTAGTTACTTCCCAGATACAAAGGGGTACATGCA
TTGGGTAAATACAGCCATTCCAAATGGGATAAATTGGCCA
AAACAAAGGGGTTACAGCAAGTCTGAAATCCAGCAGGATA
GCTAAACTGTAAAGCTTCAAAATGATCTCCTTTGACTCCG
TGTCTTACATGCAGGTCTTACCCGCAGCAAACTTTTGCGG
GGCATCCAGGCGTGTCCACACATCTTCTGAAATCTAGGTG
GAGGTTCCCAAAACTCAATTCTTGACCTCTGTGCGCCTGC
AGGCTCAATACCATGTGGAAGCTGCCAAGGTTTGGGGCTT
AAAATCATCAGCTGAGCTGTGCCTTGGCCCCTATTGGCAA
TGGCTGGAGCAGCAGGGCACCAGGTCCCTAGGCTACACAC
AGCATGGGGACCCTTGGCCCCGCCCATGAAACCATTTTTC
CCTCCTAGGCTTCCAGGACGGTGATGGGCGGGGCTGCTAT
GGAGACCTATGATATGTCCTGGAGACATTTTTCCCTTTGC
CTTGGGGATTAACATTTGACTCCTTGTTACTTATGCAAAT
TTCTGCAGCCAGTTTGAATTTCTCCTCAAAAAATGGGTTT
TGCTTTTCTACTGCATCGTCAGGCTGCAAATTTTCTGAAC
TTTTACGCTCTGTTTCCCTTTTAAAATTGAATGCCTTTAA
CAACACCCAAGTCACCTTTCAAATGCTTTGCTACTTAGAA
ATTTATTCTGCCAGATACCCTAAAATCATCTCTCTCAAGT
TCAAAGTTCCTCAAATCTCTAGGGCAGGGGCAAAATGCTG
CCAGTCCCTTTGGTAAAACATAACAAGAGTCACCTTTACA
CCAGTTCCCAACAAGTTCCTCATCTCCATCTGAGACCACC
TCAGTCTGGGCTTTATTGTTCATATTACTATCGACAATTT
TGTCAAAGTCATTTAACAAGTCTCTAGGAGCTTCCAAACT
TTTCCACATATTCCTGTCTCTTTCTAAGCCCTCCAAAGTG
TTCCAGTCTCTGACTGATACCCAGTTCCAAAGTCGCTTCC
ATATTTTTGGGTATCTTTCCAGCAATGCCCACTCTACTGG
TACCAATTTACTGTATTAGTTTATTTTCACACTGCTGATA
AAGACATGCCTGAGACTGGGAAGAAAAAGATGTCTAACTG
GACTTACAGTTGTTCTATATGGTTGAGGAGGCCTCAGAAT
CATGACGAGAGGCTAAAGGCACTTCTTACATGGCGGTGAC
AAGAGAAAATGAGGAGAATGCAAAAGCAAAAACCCTTGAT
AAAACCATCAGATCTCACGAGACTCATTCACTATGATGAG
AACAGTATGGAGTATACTACTGCCATGATTCAGATTATCT
CCCACTGGGTCCCTTCTGCAACACATGAGAATTATAGGAG
TATAATTCAAGATGTGATTTGGGTGGGGACACAGAGCCAA
ACCGTATCAATAGCATTTCCTATATTACATTATTATTCTA
ATTTTCTTAAGTTAATAGTAAAAAAAATTCACTTGGACAA
TTTCAAGACACAACAGAGAATCAAAGTATTGTCAATGCAG
TAGTTTCTAATTGGTTGGGCTGAGCACATTACTTTGTATC
GTTTGTATGCTTAATGGTACATACTATTAGCTGAGTAGAT
TTTTTCTTATTTATTTATTTATTTATTTTAATGTACTATT
TGTTCTCTCCTAAACTGTTATCTGAGTATTTGGAAGCCAA
ATGACTAAGATTTTCACAAACGGTAAAATAGAGGCACATA
GCTTTCTTTTAAGTAAAATGTTGCTTTATCCTCTAACCTC
CAGCGTCCCAGGACTAACAACTGATTGCTATTTTTTTCTT
TTCTTAGTGTCTTGATTTTTAGTCTGTTAATGATATGTAA
ATATTTCAGATTTTCTGTTATCCAAATAATACAGTTAGAC
TATAACAATATAAATATTAACTTGGAACATTAAAAATACA
ATTAATAGAACAATTTTAATAGGAGATGATAAGATCTAAA
ATGTAAACCAGATCTCTCTCTCTCCCTCTCTATCTGTATA
AACTAATAATGTAGTAATATTACTTTTTTATTTAGCAAAG
TAATTACAAAAGTTCATGCTAAATTATGATTTCATAAACA
AACACATACCACAGGAGCACAAGTATGGATGGAAAAAAAA
CATGCTTAATTTCCTAGGTTTAATAGCTTTTAATACAACT
CCACACCTATTTGTTGAAATGTGACTATTTTGAAGGTCCT
GTGCTAGAGGAAGCTAAGCCACAGGGAGAGGGAAAGAGAT
GTAAGAAAAATGCACAGATAGCAGGTCAGGTTATAGTAAG
CACTCCAGGCAAAATATCCACATGGGTTATGAAGGGTTCA
AACAAAAGGGTTCAAAGGAAGAAGGCATCATAAGCAGCTG
GAAAAACCAAGAAATCTAATGGAGAATATGTCATTTGAGA
TGGGTCTGGAAGAATGAGTAGGATTTTGAAGATAGAGACA
AAGGGTATGACTTTTATTTCAACTGCTATTTTTCAGGTTT
CAGTAGTCACCATATTTCATTTGATGTTACAAGTTTTAGT
GATTTCTTCCTTCATTTCTAGCTTCTTAAATAAACCCTCT
GCTACATGACCTCTACGGAGCATTAATCATGCCAAATTAA
TCACTATTTTCTGGATAAGCCATACATTCTAAAAAAATCA
CTATGCCTCTACTCATACTATTCTCTCTGCTTGCTTCACG
TTTCTTCTTTTCCCTAAAGTAGGCTGCGAATATAGAAGGC
TTGGTTCATTTTCAATGTCTTCCTTGACCCCCACCTCGAA
GAAGTGTGTGTATCTCACAGGTATTTCCAAATCCCTCTAT
ATGTTCTTTGATTACTGTCTCTCACATTTTATCCATTTAT
CAAGGAACAAACTTGTTCCTTCACACAGAGAGGTTCTTAA
GTAAGGGCAGGAGAAGCCATATGGGTATCCTCCCGCCCAG
GCTGTCAGGTGGTCAGTATTCGGTCTGTATACACTCTGAT
GCAATCAGTTTTTGAAGGAAGGAACGGTGAGCGCAAACAG
AACCAGAGCTTGTTTAGCAGGGTTCATATAAGCAGTGGTT
CTTAATGGGAAAAAAAAAAAAAAAAAAAGACCCTGGTGTC
TCGGGCTCACTTCTTCCTCCGTGTGAATCACTAATAGGAG
CGGACCGAAGGCTGAGGCCAGGCCACCTGGAAGCCCACAA
CCCTGCTAGTAGCAGCAATAGCAGTAATAGCAACTCACTA
CTGTAAAATCCTCAGTGCGTTTCGATGTTCCTTCCCTGTC
ATCTAAATGCTTCTCTTCAGCGGCCTAAGGTGGCCCTTCA
TTTTTCCCCGAGTTCAGGGAAACACCTCCCTTCTTTCAGA
ATGTGAGAAAAAAATGGGATTTTCCTGGGGCTGAGAGTGG
GGATTCCCTTTCCAGAAGCGTGCAATTTTTTCATCCCGCC
CACCTGGACCGAAGGCGATCAAAGCGAGGGAGCTGGTGGC
ATATTGGAACACTCCAAGCACCCTGGCCCCCCTCCTTCCA
GAGAAGGGTCTGGAGCCCCGCAATCCGCTAATTAGCTCGC
CCCCATTGGTTGTCCCCAAGGCACCCCCGTGCCGTCACTG
TGCTATGCTAATGAGGGGGAGTCTCATTGGCTGGGCCTCC
AGCTCCAGCTCCGCAGGGAGATTGCGGGGAGAGCCGGGTT
GGACGCGTCTGGGGCCGAAACCCACCGACCCCGACTCCCG
CCAGCTCGGGGCTGTGGCGGGTGCAAGCCCGCTCGAGAGA
ACAGCGGCCGGGCTGCTGCCCTCTGGGCGGATCTGCCACC
TGCCTTTAAGGAAAGTGCTTCACCATCAAGCGGCGCTCAC
TCCCACCCCTCTCCCCTCTTTCTAGGCACTGCGCGTCTTT
TTCGGCGAAGTAACTTTTTATACTCGCCTCCCCCTGGTCC
TGGGGACCAGAGGCGGTGCCGAGCCTGGGGGCGGTTCCTT
GGCAGCGCTGATTCTTGTCAGAGCCAGACTTTTGCTCCTG
GGTTGGGTTTGCATCATCCCCATTACACCCTCAGGAAAGA
GGAGCCAGCCCCCTTTCAAGCCTTAGCTTCCGGCTCCAAG
CCGACCCCCTCCCCCTCCCTGTCCCCTTCCCCTTCTCCCA
TCCCTCTCTGGGCCACAGCGTTTTGTTAGTCCTCTCCCTC
TACTCCGCAATATTTTCTTTCTTTCTCCCTCCTCTCCTCC
ATTTGTTGTTTGATGTTTCCCACTCTTTGAGGAAGGATGG
TTGATCTGGAGAGCGAAGTGCCCCCTCTGCCTCCCAGGTA
CAGGTTTCGAGATTTGCTGCTAGGGGACCAAGGATGGCAA
AACGATGACAGGTGAGTGGTGTGGTGGAGGATTGTTCTGT
AAATATTGCTGAAAAAGAGACGGAAATGGGAGGGCCGAAG
TGGGGAAAGGAGGGAGAAAAGGAAAACGGAGCCAGAGAGG
GAGACTAAGGCTGGGGGAGGGAGTAAAAGAGACTCTGATT
TGTCTCTCCATTTTGACTCTACAGAACTGTTGCTATAGAT
AAGGAACTCTTTTTCTTTACACTTTTCTTATTCTTGCAAG
GTATTTATTGCATTCATTTGGTGCTTATTCTTTTGTCTAT
CTATGCTTTTCTAGGATGTGTATGAGGCTGGTATCAGAGG
TACAATACACCCAAATGGTATGCAATATCAGTTCCAAAAA
ATTTGCGTTTTTTCCTTAGGTGTGGTTAATCAAACTCAAA
ATTGCATGCAAGTTGTTTGAAAAAGCACATTAGAAACTTA
AAATCTCCTGAGTTTATTTACCTACTCCTTGTCTGTGTTG
TCTTGAGTAGGTGTCTACTTGCCACTGGAAATTTTATGCT
GTTTAAACATTTAGAGTTTTGGGTAGACAATTGGTTTAAA
TATGTAACAGGTAGTTAGTGAAAATGACAACCGTTTTAAA
AGAATATACTCACTTTGAACAGGTAACTCTGACCATTATG
AACAATGGTGTTTGTATAACATGATACAACCTTTTCATAA
CTAGTATATTTTTTTAACTGAAACAGCATATATGTCTCAA
AATTACAACTAAGTTTCAAAACTAGAATATTTATTGCTAG
CAAAATATTGTTCATGTGTTTTATTTATAGCACTACTGCT
TTGCACAAACTTCTGAAATTCCTCTGTCTATTTCTGTCTC
AAGCACATTTTGTATTTCAGCGAATTTAGTATTTTCTGGA
ATAGTCATTCCATATATCGCATGCCACGTTTCTTTGTTTT
AAAATAATACGTGTATACTAACTAGGTTCTTAACTCAGTT
GAAATGTTTCATTGAAGTTTAGTTTAGTATTGATGTTCTA
TTTTAATTATATAAAAGACCCATTATTGGTCCAATCCAAA
ATCCCCTTCTCATTCACCACTGACCAATACACTCTGTTTC
TTTTCTCCACCTTTTCAGCTCCCCATACCAACTACTGTCT
CTACACACCCAGAATTTTATCTTGAGCATAAATTATGGGC
ATCTCGTTTGGTCTCATATTAGTAATTTGAAGGGAGATGG
ATGTTTTGTAGAGGATATTTTGATTCAATCTCTTTTAGGC
AAAAGTACACTTATTGGCTAAAAATCTAAAGAAGTAATAC
CAATTTCTCAGTATCTTTGTGAAGTGTTTGAGTAAACTGA
AGATAAAGAAAATAATTTTTAAGCGAATTTGTAATACAAA
TTGACATTTAGATAAACTGTATTAGCCTGGTTAAATGACT
TTTTAAGTGTAGCATGGTGTTCCTAGTGACTGAATGTACA
TTTAGTTCAGGACCTCAGGATGATTATATAGAATAGAAAT
CCTCTTTGGAGAAAGTGTGAGATAGATTAAACACATAAAG
CCCATACTTTGGTTATAGTGATGGTATTGTTGCTTGTTTG
TTTGTTTTAAATATCATATCCAATATGTTAATTTTCATGT
GGTTGCCCTCATTTTTTTAAGGATGCTGCAGAAATATTTT
AGTAATTAAGAATTTTGGTTAGTTGAACACTGCTTAAATG
GATCACTGCTATATTAAAAAAGTTTTGCAGAATGGTTACA
ATGTTATGTTATGTTAAAAGGTCATGCTAGCCCAACTTTA
ACTTAAAAAACAGGCCACATTTGCCACTAAAATGCATTAT
TAAACATTTAAGACAATCATTCAACCATTTTTAAGGACTT
GGCTAATTTTGTGGCTTCACGGAAAACTGTTTTTTGATTG
TGGTTCCATTTGTTGTTAATCTTTGAAGGCAAGATACTTG
GAATCAGGGAAACCCAGACTTCAGTCCTTGGCTGTTTCCT
TCACTAGCTGAGTGGCCTTGGGAAAGTCATTCAGCCATTA
TGAGATTCAGCAATCTTATTTTTTATAATGGGAATTATAC
CATTTATCTTATAAAACTGTGACAAGAGGAAGGATGGAGA
GGCACAGAACTAACATTTAGTTGGAACTAAGTTCTCCCAG
GTTCTTTTAACTGTGTGATATGTTCTCTCTTAGTTAATCC
ACAAACTCTGAATAGCAGGTAATTATGTTAGGCACAAAGA
AACTGAAATTTTGGTAAATTTAATACTTGTCTTGGATATT
ATATCTTATCAGTGTAAAGATGACTCTTCAGCTCATTGTT
ATTCAAATCCCTCAAGAAATTCTTAAGTTCTTTTCATTTA
ATTTATTTTAACTTATAAGAATAATTTACAGCACCTAGCA
TTGTTTAGGTGCTCATTAAATGTTAGTTCCCTTGTTCACT
TCTGATTTGCTGTTTGCAATCCTTTTTTTTTTTTTTTCCT
TTTCAAAATCCTAAGCCAATATGTGGTAGGTGAAGTCATC
TTCCTTGTCTATACTATGGTGACAAATTCCTCTTTGCAAT
TACGCCTGAATAGCAATCTTATTCTACTCAGTTATCTTCT
TGGACTTAATTCCTATAGAGTTGAGGAGGAAGCCCTCTTT
CATGTAGGAGTAGGTAGGTCATTTCCAACAACAGATACAT
TTAGTGCTCTTCCCATATTCTCAAAGCAACTTTCATTGAA
CACCTCCTGCATGAAGTTTTCTCCCCACCACCAACCTCAG
GTGCACACAAGTCCTGCTTGGAGAAAAAGCTAGAGTGTCA
CTGAGTAAATAGGCTATTTCTGAATCAATACTTTTGGTTC
CTTGCTCCTCAGCTTGGGTAATTCTGAAGCATATTCTACA
CGGTGTCCAAAGGGACTGAGCTCCGCTTGCCCGCAGTGAT
AACTGGCTTAATACTGAAAGCTTTATTGGCTTCTGTCTCT
CTTCTCCCCTACTGGTATTTTATTTGTGATCAATTCCCAA
ATAAACTGCTTCTGCTGCAATCCTATATCAAGCTTACCTT
CTGGCAGAATCTGAATCAAGATAGCTGTCTTCTGGATCTA
GAGAGCCACATCCTTGTAATGATGGAGGAATTGTGTTCCA
AATGTAGGAACATAAACACTTCTACCCTGTTCCTCGCTGT
AAGAATTTCAAACTCCGGCCGGGCGCGGTGGCTCACGCCT
GTAATCCCTGCACTTTGGGAGGCCGAGGCGGGCGGATCAC
AAGGTCAGGAGATCGAGACCACGGTGAAACCCCGTCTCTA
CTAAAAATACAAAAAATTAGCCGGGCAAGGTGGCGGGCGC
CTGTAGTCCCAGCTACTCAGGAGGCTGAGGCAGGAGAATG
GCGGAACCCGAGGCGGAGTTTGCAGTGAGCCGGTATCGCC
ACTGCCTCCCCGCCCAGGGGACAGATGACCAGCCTCAAAA
AAAAAAAAAAAAAAAAAAAAGAATTTCAAACTCCATCTTA
GGTCATAGTTGACTGGCATATGAAAATGAATGAAGCATAT
CATAGATACTCAAATGGGTGTTGTTAAAGATATAATATTG
ATGGGCCTATTAGGATAGAGAAAGTATGTATTCCATACCA
TAGATTTTCTGTGAACCACCTTTGGATAAGTAGGTCACCG
AAATTTATATTGTGCCACCTTTTGTGTAGGTATAAACACA
TACACATACACTGGCATAATGTACATGTAATGTATATAGT
GTATATGTAAGAGATCTGCATTGTTTTTGTAATATATGTA
TTATAAAATATTGCATATGATATGCTAAAAATTGTGTATT
GTTATGTAATGCATCATATATTACAAATATATGTGATGAA
TAATATATTATAATATATGTAATGAATATATATGTGTGTG
CATTATCTTAATGCTATCCTTATATAATTGCTTCTCTCTC
ATTTGCACTCTGATATCATTTTCTGAGTAGGACATATGGG
AATAGGGTTAGACACAGCAGTGCAGAGAACTTAGCACCTG
GATAACACTACTTCTGTGAGGCCACAAAATAAATCTGAGA
GTTGCTAAATGAGAATATTGCTTATGTGTAGGGATGTCTT
TTGTATATACGATGCACACTTACTTGTTTGACATCCTGAG
TGAAAACCAAAACTCTAATTCAAATGATTTGTATGATATG
TCTTTAATGGCCATGTATTCATTCAGCTAATATTTGAATG
TTTGCTACATCTCAGAGCCCCATTAAGTTAGGTTTTGGGA
CAAATAAGGAAAGGAATATGAAATAGTGCTCAGTCTAGAG
GAGGTCACAGATATGATAAGAGGTTAATTCACCCCAGAAT
ATTGACAGTATTGTTTATGTTATGATGATGTCCTTATAGA
ATTTCCATTTTAAGACTGTCAAGACGATTCTGCATCATTT
GCAGAAAGGATATTCAGCATTTACTTGAAAATAAAGTAGT
TGAAGTCACATATTAGAGATGGCTCAAGGCATTCAACATT
CAATATTCAACTCCTGGCACTAAACCATCTTCCTGCCTTG
GCATCCCAAAGTGCTGGGATTATAGGTGTGAGCCACTGCT
CCAAGACTGTTTTCTGTTTTAATATTTCTACGATTCACAA
AGCAATAAAGATTTAGGGTATTCTCCTGCAGTTAAAGACT
GATAAGTTACAGGTTTTAAAAGTCGTCAGACACTTATACA
AGCCTTCTCCTGTTTCATCATGATTTAGTAATTTTAAACT
TTGGAACACAATGCACTTAATGTGAATAAATTGTCGCAAT
TCCAATTACTGTTAATGGAAAATCCTCAGTTGTAGCCATA
GAAGAGAAAGTCATTTATTTAATTAAGACCATCATAGTTT
TCAAAAATCAGGTCTCTTGTTTCAAATCCAATAATTTCAT
GTATACCTGTTGTATTTTATAGGTGGCCTTTAGAAGTAAT
TAAAGGAAGTCAACTAATGCATTGTAGTTGTTAAAACGTT
AAAGGATTTGAACACAGTACAAGTCAATCCAATTAACAGT
TTAAGAGGTATTTATAAAAATAGAGAAATATTTCAACAGC
ATTTGGAATATGTGTAATTTTAGATATAAACTGCAAAATA
TATTGCTTTACATAATCAAATTCAGTTGTGAGAATGGGTT
TTGGATTGGCATATTAAACATTTTACAAATTACCAATTTT
ATCCCCCATAATAAATTATATATTGTTTTGAAAAGCAGCC
ATTTCTTATAAAATATTTATTCTAAATTTTAAGTTCAGGT
TAGTAAAGACAATTTTAAATTTTTGAGTGCTGTTAAAATG
AATGACATTATTTTTACTCTTTAATCAGATAGTGGCATCA
ACTATGCATATACAACGTCTGCAAAAATGATTTAAGCATT
TACTTTAGGAAGAGTTTAGACAATCCTGTGTTTCTTATCA
ATATCAGCTATATTATGAAAAAATCCACATTAGAAAATTA
GAAACTTAAACAGGTAATGGTATAAAAAATAGACTTTGAA
TATATATAGTGTAATACATAAAATGCAGAGAAAAGTATAT
TACTTAGTAATTATTGTTTTTCAATCACTACTAAGAATTC
AGACATCAATATTTTATATAAAACACAGAGTTCTTTTCTT
TTGACCAACTCTTATATAAATAAAATTGAAATGTGACTTT
TCAAATTACTGATACTTTGTTTTTAAAGTCTTATTCAAGT
TAACAGCTACCATATGTCCACTTTCTGTACTTGGTTATAT
ATTAGCAGTACTTCTGTGAGTGACTTAATCGCTTCCCCGG
GGTTCCACTTCTGAATACTGTCACGTTCGGTATTATGTTC
CAATATATGAATTTCGTGGGGACACCAACATTGAGATGAT
AGCAATTAATCATTTTGTCATTGATGGTTCATCTGTTTTT
ATTAGAGTATTTATGTATTGCTTATGTCATATTATTTATT
ATGCACCATGCTTGTCTAAGTTATCTTTAGAAAACAGAGC
AAAAAGCAACATTTTTTACAGTGAAATGGTAACCAGTTGC
TTTATATACTTATAATTTGAAATTAAGTTAACTTGGCCTT
TTTCTGAGCAATATTTAATGTTGAGCAGTATCCTTCATCA
AGATGTCTTTTTTCTGAGTTTTAAATTTATAATTAAAATT
TTCTCTGCAAAAGCAATCAAAACAATAAATAATTATCCAG
AAAGACAATTATTTTTAATCTTTGACAATCCTTGATTGGA
TATGGGATTTTTTTTATGGATCATAGGAAAAAAACCCTTT
TCACAGGATCTTAATCATTAGCAATTGAGTTGTAATTTAA
GTAACAGACATCTATCTAAACATTGTGAGATAGTGAATAG
GATAAACTGTGTCCACATTGATAACAATATATTATAGTCA
TCTGCTCAACTTCTTTTTGAAATTAGGATGGATATGAATG
TCAGACATATTACCAAAGAAATAAGACTTTTAGATAAAAT
ATTGAGGAATAAAAATGCAGTATGGGGCAATTTATCTTTT
ATATTGCTTTGTAATCTTATGTAGCAATTCTGAAAAAAAA
AATTGAAGTAGGCTAAAATACAGGGTCAGAGAATTGGTAT
GATGGCTATAAAATTGGTGAAACATCATCATTATAAGCGG
ATTAAAATAACCACTATATCAGTAGAGCCAGTTATGTTTT
TGCTAAATAACATCTCCCTACAGAAACTTCTGACAGATGT
GGATATATTGGTCTTTATCATTTCAAAATTTAAATGATAG
CCTGCAGAAACCCTTAACAACATTGGCATCATTCTTTCAC
AGATATTAAACACCTACTAAATATCAAGAAGCACACTAAG
CACTAGGGATAAAATTGTGAGCAAAACAGACCTAGTTCAG
ATGTAAATGATTTTACAGTAGTGGAAACCGATATTAGATT
TAAAAATACATACATGAACTTAATTACAGTTGTGCTAGGC
TATAAAGGAGAATTGCACAATGTTATGAGAGAGCATGATG
GAAGATGAGTCTAGTCTGGCAGATGAAATGGTGGTCTGGG
GAAAGTTTTCAAAGAAATCTGTGTTGAGATCAAGGTCTAA
GGATGAGAAGATGCTGGTAGATTAAATGGGAAAAGAATAT
TTCAGGCTAAGGAGAGCTTGCCTAAAAGGCCAGTGTCGGG
AGAGAGCAAGGCATTTTCAAGGAACTGAGGAAAGTCAGGA
GGCATTTGGAAGTATGGGTCTGGAGTTCAAGAGACCAAAC
TGGGCCTTACATGTGGCCTTGTTACTGAAGCCATCCATAG
CTATGGAGAAAATCACTTACAGAAGAGAAGGGTGGGCCTG
GAGCACTGACACAATTTCATACTCAGCACAAAGTCAAAAT
TGGTTGGGTGGGGTTGTAGACGGTAGGATGCAAGTGAAGG
TGGGGAACTTTAAGTCTCTTCTCATCTTGAGTTTTCTGCT
TATGTAGAGTAGAGATGGATATGCAGGGCCAGAAACTTCT
TCAGAAGTAGAAGTGGTGGTGGTGTGTGAAAGTTTAAAGG
TATCAGCAAATGATCAAACTTTATGAATAAGCAAATTGTC
AATATTGAGCATAGATACTGTTTTACTCTTGCAATTAAAT
AAAACATAGAACACTGTTACTCTGTCAAACATGCAATGTA
ATCCATATCAAGAATGGATATCTAATATACACGTATTACT
ATTATTGTGCTCCAGAACATAGAAACCAAGAAATTCACCA
CACATGATAACCATGTTTTACTTTGTCAACCAAACTGCAT
CATTAGTTTTTTATTGACTAAAACAATCACTGATAGTGAC
AACTTTTCTGATATTATGTGTTTTGTCACTGTAGTTTTCT
TGATTAAAGACTCATGTAATAAAAACAAAAACTTTGTGCT
CTTAGCAGCTGAGGTTCCTCTTCATGCCTTGCAGCCAACC
ACCCCATCTCTCCAGCTTACAGCTTTGTTTATGTGTATTT
GGGCTCACAATTTGTCACAGCACCTGGGTATTGGAGGACC
CTAAACCACTGGGATATTTCATTGCATACCTCTCATGTAG
AAGAGTGATCATGTACATGCTTGCAGCAGATGAATAGAAA
ACTAGGCTCCATGGAGGCCAGAAAACACCGTGAAATGACA
TTGGATTCTCTGTAGCTGGTCATATAAAAGCAGAGGAGTG
AATTAGAAATTTCTGACCCTGACTCCTTAACAACTAGGTA
CAGCTAAAACAAGCTGACTCATACATAGTCTTAGATGTAG
TATAATTTCAAAGTAAGGAGGAACCACTGTACATACTTGA
AAAAATAAATCATTAATGTAAATGAAATAAATTAGTTCAC
CAGTGGTATTAGACTTACTTGTCTTTCTTGACTGGGAAGT
GGAGATGGCTTTGGAGTTTGGAGGTAAAGAGGTGAGAACC
TGGAAAGCCCTAGTTGCCTGAAAGAAATAGGGAAAAATAT
GCTCTTAGATGTGAGGCAGAAGATAATCAGCAAAAGAGGG
AAACCAAGGACAGTGAGATTTCTCCCACAATTATGCCTTG
GATTGGACGTATTTATCTTAGTCTTTTCTGACAAATAGAA
GCAGTGAAGGAAAACCGAAACAGAACCCAATTGTCAAGCG
TGGCTGATGTGTAGGGGACAATCGCTGGCAGCGCATCTCC
AACTCTTTGACCTCTTTCCTCTTTAGAGTCTCAGCTGTAC
CTCTCTTCCAATCAGTGTTTCAGTAGTCTCAGCACTACTG
CAATCATGCCACAGCCTTAAAGGGTGAGAACCATATCCCT
CTGTGTATGCATTCCTTGAGTTCAGAGTTGTATTACTTCC
AATTTTCACAGTATGTAAATATGGGTAAGAAATGGACTTG
GCATATAAAGCCAGAAAACTGTAAATCTAAGAAACAGTGA
ACTGGTTGTTCTTGGCTTTCTTGCACTGGACTTACATGGA
ATCATAATGATGAATTGTTATTACAAGGGCACACTTAGCC
ATCTTGTAAACCACTGTGTAAATAGGGATAAAAGCGGATT
AACACATTTGGACCTCATTTAACTCCCTGTGGGAAAACTT
GTAGATTGTCCACATATTACAAACAACTAGTTGTTAACAA
CGGGGGCCAGATGTCTAGTTTAATAATGGACAAATCTGTC
AAAAATTGAAATACTACTCTGTCCCATAGGGATCAGATAG
GGTGATCAGCAAGCTGCACAGGTTCCATTAAGGAGTGATG
GTAATGACTTCCATCACTGCCACACTATGTGGTGATTACT
TGGCAAATTATAGATGGAAGCTGTCAGTATTTTGTTTCTA
TTTCTTACCTTTCTCTGCTCACAAGAGTTTATGTGCTATT
TCATCCATTTCCAATAAAAATGCAAAAGATAAGGTGAAAA
TGTATGATCATATTGAGTATAGTATTTATCGTAACATCAG
AGAACATTTACCAAGTACTTAGCATGTGTCAAACGTTTTT
CTAAGCAGTTACATATATTACTTTATTTAATCTTTATACC
AATTCTGAGAAATTCTGTTATTTTTCCCATTTTACAATTG
AATCAACCAAGGTACAGAAATATATAACTTGTTCGAAGTC
ACATAACCTGTAAGAGGTGACTAGAATCTAATTATTATGC
CCATTCACAATGCTTACAACATACACAAATGTGATTTAAT
GCTATTTAAATAATAGGAAGAACAAAATTCAAACAAATTT
AAAGACTTTTGAAGTCAGAAAAATCACACAGCTCTTGCAT
CTCCATAGGCCAGTGTTATAATGATTTGATTGAAATAAGT
GTTAGGAAATTTTTGAAGTTGGTCATACTTTCTGAAGGAA
AAAACGCTTTTCCCTCTGGATGTACAGCATGGTTCTTCTG
ACAGTCTAGAGAAAGTAGAATGAAATGGGAAATTAGCAAA
ACAAACTAAGGCAATGGTTTTATTTGTGTGTTTATGGGAG
TATAGATTATTGATTGATTGATTGAAATCAGGTAAAGGTA
ATTAGTATTCCAGGAACAAAATAAAAACAGTTGCTTAGCA
GAATGGTTAATATGAAAAAGGAAATGAATGATAAATGAAT
CATGAGCATATATCAATCAAAAAGGCATCATGTAAGCTCA
AACAGTTAACTTACTGTTTTAAAATGTCCATTTTGAATGC
TTTGGCCAGGGTCATTCACTTCTTTGCTACTTTAGGTAAT
CCACAATTATTATTATTATTTTATAGCTAGGTTTGTTTTT
CAATGTTTTTCTCAGTAGGACTTTAGGATTTCCTGTTTAT
GCTTCCATCTCCTGAAGTATTTGTGCCAGTGTGAAATTGA
TTTTTTTCTCAACACTGTACTGGTGATAATGAAAACACTA
TGCAGGAATGTTATGAAATTTACATATCATAAGGTGAAGT
TACTTGATTTAGGGCTTAACACTTAGGCCTACTTATTAGT
ATGTTCTGCCTGTTTTGAAGATTTGCAGTGGTTCACAGAA
ATTCATGCAATAGCACAGAATAAATAGAAAGTACAACAGA
ATGAAAAGATAATAAGGAAAAAAACCAAGTTAGGTGTATG
TAGGTTCATGGTATGACTTCCATGAATTTGTATGTATTTA
CTGAAGATGGGTTGTAAAGTTAGCCAGAGCAAAGACAAGG
GCATGACCAGTCGCATAAGACGAGGAATGAAGTAGTAGTT
CAGAAGAAACTCAGGTTTCCTTGGGGCTCAAATTTAAAGC
AAATTTATCCTGTGGATCTTTGGTTAGTGTACAGTATTCT
TATCCACTCTCCTATCATGAAATAGCAAGTTTCATAAGAC
TCATAACATTCTCACTCCCTGGTGCTGATATAACTAGAGA
GAATTATTTTCTTAAAGTAGATCTACAGGACACAACCAGT
ACTGTATTTCAGGTATATCCTATAGGACAAAAAAAAAAAA
AAGTACATGAGGTTACTGATTGATTATATTATTGATATAT
TGTGTACAGTGTACACTGCTCAGTCTTTCAATCTTCCTTA
AGAACCTTTTAATCTTCCTTAAAAAAGTTTTTAACTTTCC
TTAAAAATCTTTTTTTTTTTCTTTTTTAAGTATAAGTGGC
TTTGATTAATAATAAAGAGATTGAAGTTACAAAGTTACAT
TCATTTTTTGGGGGGGTGTGGGAAGGGCAGAGTCTCGCTC
TGTCGCGCAGGCTGGAGTGCAGCGGCGCGATCTCCTCTCA
CTGCAAGCTCCGCCTCTCGGATTCACGCCATTCTCCTGCC
TCAGCCTCCTGAATGGCTGGGACTACTGGCGCCCACCACT
ACGCCTGGCTAATTCTTTGTATTTTTAGTAGAGACGGGGT
TTCACCGTGTTAGCCTGGATGGTCTTGATCTCCTGACCTC
GTGGTCTGCCACCTTGGCCTCCCAAAGTGCTGGGATTACA
GGCGTGAGCCAACACGCCCGTCAGAAGTTACATTCTTTGT
TGAGAACCTGATATGTAAATGTAGTCAATAGATACTATAA
TAGAATGGCTGTCCTTTGATGGAGAACATACTAGGATTCT
AACCAAAACACAAGCCTGAATTATGTTTATTCTCTCCTTT
TTACCTATATTGTACTAATTAATTTATTTTCTTTTTCCAC
TAGTGTCCAAAGTAAATATACAATTTAATGTTCTATTAAG
ACTTTGTAAGGGCTGGGTGGGGTGGCTCATGCCTGGTATC
CCAACACTCTGGGAAGCCACGGCAACAGATTGCTTGAGCC
CAGGAGTTCTAGATCAGACTGGGAAAAATGGCCAAACCCC
ATTACTAAAAAAGGACAAGACATTAGCCAGGTGTGGTGGT
ATGTGCTCTAATCCCAGCTACTCGGGAGGCTGACATAGGA
GGATTGCTTCAGCTTGGGAGGATTGAGGCTGCAGTGAGCC
GTGATCACACAGTTGCACTCCAGCACAAGACCCTGTCTCA
AACAAACAAGCAAACAAAATAAATAAACAAAAAGTAAAGA
CTTTGTAAGAATTCTGAGTTTGGTTATTAATATAGCCCTA
TACAGCCAGCCTTCTCATAGCCATGGGTTTTGCATCTGTG
GATTTAACCAATCATGGAGGGAAATTATTTTTAAAAAACA
AATAATACCATCAAAAAGTGGGCAAAGGACATGAATAGAC
AAGTCTCAAAACAAGACACACAAATAGCCAATACACATGA
AAAAATGCTCAGCATCACTAATTATCAGAGAAATGCAAAT
TAAAACCACAATGTGATACCACCGTACTACCACAAGAATG
GCCATGATTATGAAGTCAAAAAACAATAAATGTTGGCATG
GATATGGTGAAAAGGGAACACTTTTATACTGCTGGTGGGA
ATGTAAATTAGTACAACCACTGTGGAAAGCAGTCTGGAGA
TTCCTTGAAAAACTAAAACTTGAACTACTATTTGATTTAG
CAGTCCCACTACTGGGTACCTACTCAAAGGAAAAGAAGTC
ACTATGTGTTTGAAAACGACACATGCACATGCATATTTAT
AGCAGCACTACTTGCAGTTGCAGATAAATGCAACTGACCT
AACTGCCCATCAACCAACAACTGGATAAAGAAAATGTTAC
ACACGTATATATATATATATGTGTGTATATATACACGTAT
GTATATATACACATATGCACACACACACACACACACACCC
TATGGAATACAACTCAGCCATAACAACAAACAAAATAATG
TCTTTTGGAGCAAATTGAATGGAGCTGGAGGCCGTTATTC
TAAGTGAAATAACTCAGGAATGGAAAACCAAACACCATAT
GTTCTCACTTACAAGTGGAAGCTAATCTATGAGGATGCAA
AGCCCTGAGAGTGATATAATGGACTTTGGAGACATGGGGG
GAAGGTTGGGAGGAAGGGTGGGGGATAAAAGACTATATAT
TGTGTGCAGTGTACACTGCTCAGGTGATGGGTGCACTAAA
ATCTCACAAATCACCACTAAAGCACTTATCCCCATAACGA
AAAACCACCTGTAACTCAAAAACTATTGAAATAAAAATAA
AAATGAGAAACCTACTACAAAAATGCAAATGAAAAGCCAG
TACAGTATTACAATTATTTACGTAGCATTTACATTGTGCT
AGTTATTATAAGTAATCTAGATTTATACTTGATGGGAGGG
TATGATTAAGTTATGTGCAAATGTTATGTCATTTATATCA
AAGACTTGAGCATTTGTGGTTTTTAGTATCCCCAGGGGTC
CTGGAACCAATCCCCTCTAGATACCAAGGAATGACTGTTT
ATATGTGCATAGATAGAGATATATATGAAGTACATGACTA
TTATAGCCAACTTCTGGTTGCTAAGTAATTCATATCATAT
GAATAACCTCAAACTAGTGCAGCTTTTTAATTTATCTATC
ATCTTTAATATCACCATAATTATTTCAATTATAGTGAATT
AATATCATTAATTCATTAATATCAATATAATTATTTCAAT
TCTCCATTTCAAAAACTTACAGTAGATTTGTACTATTTTT
TCAAATTCCTTCCTCAATTAGGTATTGAGCTCTGCCTATT
GTTTCTTGGTACAGTTTCATTCTATCTTATTTAAATTACT
ACAGCACTTGCCAGCGTAGCTCTTTATTCCAGGTCTGTTT
TATGCACCCTATCTACAGTAGTCTTCAATGCTTAACTCGA
GCCTCAGTCAACCTATGCATTTTCATCATAGTCTTCTTAA
ACATGATTTTACCATGTCATATTCACATTTAAAGACCTAT
GGTATGCCATTAATGCTATTATTTGAAATTTAAACTGCTC
AGCTGAACATTCAAAGCTCTTTATTAATCAACTTTTCTTC
CTAAAATGCTTTTTGAAATTTGATCTGTGTATTTATTCAC
AGAAATCATCTCTTTTTTCACAAGCTGATGTCTGCTTTTT
GCTTGTGTCATACCATGATCTGAGGCTATCTGGTATCATG
TCACCCCCTTTTTCATTACCAGACTCTAAATTGGATGCAG
TACCAGAGTTATTAATGACATTTTGAAATCACTCCAATTA
ATCCATATATTCTACATGCCATTATTTTGTTTTATAATTA
TGCTTATATTTTTGAAGGTGTAACATAACTTTCTAGGGGT
AAAACCAGGTCTTTAATTCGTTTTGGATCCTTCTACATTA
TTTAACACAAGTAGTCCATACAAAGTCTCCAAGAATTTTA
GTTCTGCGGTATAAAGAAGATATTGCCAAACGAAAAAGAA
GTAAGTCACAGCTATGAATATATAGGCCACCACATATATA
CATATGTACATATTATAATAAAAATGAGTCATTTGAATTA
AAATTCTTATCCCCCTTAGAAACAAAATAGTTTTCAATGT
TCATTCTAAGCCTAGGTATCATAGTTTAAGGTATTTGACT
TGAAAATGTCTTTTCCCCATCTAATTTAATATTCACAAGG
AGCTTTTCTGTGGAAATAGCAAAGCAGAATGTGCTTCAGT
CCATAATTCATACTGTGACAGTTCAAATGACTGTTAAAGT
GAATTCTGAAATTTACATAGGGAATTGCTCAGAGAAAACC
ATCAGTCTGCTTGACAGCCAGCAGTGCCATTGTCCAAGGG
ACATGTGGAGGTGTTGTAAATTATCAACTCCATCTCATAC
TCACATAGGTAATGATAGTAATACAGAGTTGAGATGAACG
GTATTGAATTTTGTGTGTGTGTGTGTGTGTGTGTGTGTGT
GTGTATGTTGGTCTTCTGTAAAAAATTTTTTCTTTTCCTT
ATTGAGAAACAGTGCTTATAATAGTTTAGGGTCTGTTTAG
TTTTGCAGTGTTAGTATGAATAAAGAGTGATTTTCTTGAA
GAATCAAAAGTATGTAGAATACATCTGTGACCATTATCTA
AACAACGTGTTCTAAAAATTCCAATAGAAGGTACATTATT
CAAAAACATGTACATTCCTATTATTATATGTGTACAAAGT
CAGATCTTTTGTGGGGTTTTTTTGTTACATTTTAATTTTT
AATTTTTGTGGGTACATGGTAGGTGTACATATTTTGGGGG
TTCATAAGATGTTGGATACAGGCATGCAACGTGTAATAAT
CACATCATGGAAAATGGGGTATCCATCCCCCCAAGCATTT
ATCCTTTGTGTTACAAAAAAAATCCTATTATATGCTTTTA
GTTATTTTTAAAACCAATCCCACTACTGAGTATCTACCCA
GAGGAAGAAAAATCATTATACAAAAAGATACTTGCACGTG
CATGTTCATAGCAGCACAACTCACAATTGAAAAAAATTGG
AATCAGCCCAAATGCCCATCAATCAAAGAGTGGAAAAAGA
AAAAAATATATATATATATGTGTGTGTGTATATATATGTA
TATATATGATGGAATACTACTCAGCCATAAACAGGAATGA
ATTAATGGCATTTGCAGCAACCTGGATGGAATTAGAGACT
ATTATTCTAAGTGAAGTAATTCAGGAATGCAAAACCAAAC
ATCATAGGTTCTCACTCATATGTGGGAGCTAAGCTATGAG
GATGCAAAGGCATAAGAATGATACAATGGACTTTGGTGAC
TCAGCAGCAAAGGGTGGGAGGGGGGTGAGGGATATAAGAC
TACAAATTGGCTTCAGTGTATACTACTCAGGTGATGGGTG
CACCAAAATCTCACAAATTGCCACTAAAGAACTTACTCAT
GTAGCCAAATACCACGTATTCCCCCCAAATTTTATAGAAA
TAAAAATTATTTTATTAAATTAATTTATTAAATTATCTTA
AAATAATTTTTATTTAATTTAAATTTTTTATAGAAATAAA
AAAATAAAAAATAAAAGTACATTTAAATTATTATTGACTG
TAGATTCCCTCTTGTGTTATCAAATACTAGGTCTTATTCA
TTCTTTCTATCTCTATATAGGTATTTTTAAATATATATTT
TTATATGTGTATATACGTAGATATGTATCTGATTATATGT
ATGTATATATACATATATGTATTTCTAACTGTATATATGG
TTAGAAAGCATTTGATAGCACATATATTAATATATAACTT
TAACTATACATAAAATTATAACTATATAAATACATTTATA
TATTTATATATAGTTTGAAAGTTATATATTAATATATCTA
TATATAGTTTGAAACTTATATATTAATATATGTGCTATAA
ATATAAATATATAAATATACAGTTAAAAAGAATAACATTA
TATGTTTATATAAATATATACATTTCTTTTTTACTTTTGT
TACCCATTAACCATCCCCACCTCCTCTCCCAAAACCCTCA
CACTATCCTCCCAGCATCTGCTAAACATTCTTCTACTTTC
TGTCTCCATGCCTCAGACTCCAGAGGAGCTGGGAGTACAG
GCGCATGCCACTACACCTGGCTAATTTTTGTATCTTTTTG
TAGAGACAGGGTTTCGCCATGTTGCCCAGGCTGGTCTTGA
ATTCCCGGCCTCAAGTGATCCACCCGCCTCATCCTCCCAA
AGTACTGGGATTACAGGCGTGAGCCACTGCGCCTGGCCTG
AGATCTCCTTTCAACATGAGATTTGAAGGTGGTGTAACAT
CTCAACCATATCAATAAGGAAGAGAACATACCTCCAAGTT
GTGGTTGAAGTGAACTCGATTTTACTGCCAAGTAACGTGA
AAATATCAATTTATAAACAGAAGCTTTGTTTTACTTAAAA
TTTTGAAGTAGATCAACCATCAGGATTTTGTGAGTGATGG
AGCCCTTGCCCATCCCCAGCTCATCACCAAAAAGTCGTTT
TCACCTGGAGGAGCATGTCCTACATTATCTGGAAGGGCAG
TGAAGAAAAGAACGAGGGTAGTGCCAGGGTCTGTGAGGAA
GCAGGACAGCAAGGCTCTGGAGGAGGAGTGCAGGCTTGGG
GATGTCACCTGAAACCTGGCCTCCACTGCAGTGACCATTA
TACTATTTACCTTTCTTATAACAAGCCATCTCATAATTAG
AATCTGTTCTGCTTGTTAACAAATATTATCTGTCAGTGGC
TGGCATCTGTTGATCACTTGTGGCAAATGTGGGATTTCTA
TACAGTTCTTTTTTACCCTCACCCTTTTGTATTTTTGCTC
ACTTGGCATATTTTAAATGCCTTGTGTGAAGAAGAGCTAT
ACTCGGTCAAAAGTGTGGGAAAAGTAAAGATTGACAAGTA
GCAGCGTTCTTGGCTTTATTCCTTTCAATATGTTCTTTAA
TATTTTGGTGATTTCCCAAAGACTAGAGGGTCACAGTGTG
TTTACTTTGTATTTATTTTTTATTTGTATAAATTTAAGGG
ATACAAATGCAGTTTTGTTACAGGGATATACTATGTAGTG
GTGAAGTCTTGGCTTTTAGTGTAGCTAAAACCTGTATAAT
GTATATTGTACTCTACACACTATTTTTAAAACAACAATGG
CTACAAAAATGTGTTCTCTGGCATTGGAATGAAGAAAGCA
AGAGGAATGTTAGAGTCACTCTGTTTAAAAAGTAGCGTTT
AGAAGGTTTAGGAGTACACTGTAGGTAATACTTAGTAAAA
ATTGATTTAGAAATCTATATGCATAAATAGAATAACTTTT
AATGAAATGGGCTGAGTATGATAGACGGTAGGTTCAATAA
CTGACAGAATGAATGAAAGGGACAATTCAGTGTATTCAAA
ACACCTACAGAGAGCCAAGAATATCAAGAATGTGGAATAG
TAGTCACATATAATCAGAGTTAATGAATAAATGTCACAAA
TACACATACTCATGTTGTATACTTTTATAAGAAATGGAAC
AACTTATTAGATTGATTATGAAGGGTCTGGTATCAGAGGG
ATTGGTTTTTGGTTTCGTAAACTCCCCAAAGAGAGATGGT
TTCAGAATAGAAAAATAAGGAAACATGTCATGCTTAAACT
TACAATATTATTTGGTAATAAACTACTCAAATAATTTTAT
TATTTTATTTTAAAAATACATTTTGGACATTTAATGCCAA
CACCTCTAGACTACAAATACTATGTTAAATTCTTTCAAGA
ACACTTAAAAATGTATAGTTGGTACATTTTAATGTGTGGA
ATTGTTAATAGAAGAACATGTAAAATACTTTGACTATTCA
CGCGCACGCACACAAACACATGCTGTTTTTTATATATAGT
GACTTTAAGGATTATGTTTATACAAGTGGAGTTATACCAT
AGAAGATACAGTTATATCAACTGATGTTTTCACTTAACAT
ATTTTATGTAAACCTACTTAAATCCATTATTTTGTGACAT
GTATTTCTAAGTAGATTCCTAAACAAGATTACTTTTGATA
GTATAATATTCTATAATATGAATATATCATGTTTATTTAA
TTAGGTGTTGTTAGATATTTAGGCTGCTTCCATGTTGATA
TTTTACATTCTTGTCTTTAAATACTTATAGGCTTTTGGGG
GGCCTCACTGATGATTTACTAAAATAAATTCTTAAATATG
AAATTACTCTATTGAGGAATAAGAGTATGAGCATTTCTAT
TTTATGATGTTTAATGCATACTTCCACATCATTACCCTAG
AAATATGATTTCATTCCTTTATACAACTAGTAGTCTATGT
ATTATTGTTTCTTGGTAAAAATTAATTGCTGCCCATAACT
ATACAACTTCTGTAAATCATTGTAAAATGTAAGTTTCTAA
CATAATTGATTAGAGAAAACTATATTAGTCCTTTTTACTT
TCTGGGTATACTATTGTATCATTGTAGATTTGTGTCATTG
GCAAAACAAAGACAAACAAGGAAATTTACACAGCTTATGT
ATTAAGAATAACAATAAAAGTGACTGCTTTTTAAAAATCT
CAACAGAATGTTTGCAATAAGACAGTTTTTGTTTTGCTAA
TAAAATCTTTGTTTTGCTTTGTGCTAGTAAGAAAAGTAAA
GGAAAAAGATTAATAAATCACACTTTGACATTGCCCTCTT
GGAGAACCTCATGATAAAAATAGATACTATTCATGTTTTT
ATTATTTTAAGTAAATCATCACATTTGTGGTGTATTGCAC
CCAGGGCATTAGGGCAAAAGCTTTTGCTTTAAACGTTTGT
TTTCCTTTTTTTTTTTTTTTTCCATCTATTTAATCCACAT
TCAGTGCTACAGAATATCACTTTTCAGTCAAATATTACAA
ATCAAATGTTCATGTACTGCCAGTGCTACTAATAGCATGT
TCAAATAACCTGCAGAAGTTGAACTGCAAGATTTGAGATA
TTCAAAAGCCACTCCCTCTTGAAATAGCAGTTCAGGTTAA
TAGTAAATGAGAATTTGCCCTTTACCTTGCCTCAGCCGAT
AGAAAACGTTTTTTAAAGTATTGATTACAGTTATTGTAAT
TTTTCCACACTATCTTATCAATGCAAGAACCAGGCAGGCA
CTGAGCTAGAGACTGTTACCATTTTTGAAAAGATGAATAA
AATTTTCTCTCAAATTAATTAGATATTTGGGAGCAGTGGA
GCATGTCAGTATTTAACCAGGAGAATTTGAACTGTCTTAA
TTTTGCAGTGGACTTTTATTTTACTTTTCATCATGTTACT
CCTAATCATGCCATTGCGTAGTCAATTTAATGCTAAAAGC
AAATATCAAAGAGTTTGGGTTACATACTCTATGGGTTGTT
TCTGATACTTCTTTTTCATTAACATAGAAGATTTAAGTTT
AAAAGGAAAGTAATTTTTTTTTCTATTGAGTACTTACATA
AACATATGTCTATAAATTATTGTAATCAAAGCCTACAAAG
CCAAATCTTATAGCGTTATATCTAAATCAGGACTCTGAAA
TTAGGACATGATACACAGCAATCTGAATAATTATATGGAA
TGTTAATAAATGTTAATACTTTGTGAATTCTGGTATTACT
ATTTTGGTAGCAATTAAATAATATACTTTAAAGGTCATAT
GCTTCTTTAATGTCAGTATAATAGAGCTGTTAAGGGCATA
AAGTCTTAACCAACTCTTTCTGATGAGTTTGGTCCCTCTT
CCAGCATTTAGTAACTGTGTGGTCTTGGGCAATCACGTAA
TCTCTCTACTTGTCTGTGCTCTCATCTGCAAAATGAGGAT
AATAATTTTACTGCTGTTGGTAGGTAATACGCAATTTATG
AAAATTCCTTAGCTCAGTACTGGGTAATAATTTCTGCTAA
ATGATACCTTCTTAGTCTTTAGAAGTCATCAATATGTTGT
TATTTGATATTTTATGATTTAGAAAAAATATTTTCAAAAA
CACATTAAGTGTATAAAGTGCCAGTTCTTGTTAAAATTTT
ATTCAAATTTTTTCCATGATTCAAATATTTTCTATATTTC
ATTAAGTTGCTTTGAGGAAAGTAGAATCATCACAACAGAA
GTTTATTGCTGCTCATGTTTCATAAACTCAGTCCATTTGA
ATGTGCTAAATGAGTTGTAGAGAGTCAAGCTTCAAGTCAA
ATTTTTTTCTCTCATACTTGTGGAAAACAAGAGTTCTGTT
ATCCTATTAACACTTATTAAATACTGTGATTATTATTCAA
TGTGGACACATTTTATCAATAAAATAAGAGCTCAGGGGAG
GAACACGAATAATATATAGTTTGTAATGGTAAGATATGAT
GGAAGAGATTGTATGTTGTACCACTTAGGGTTGTTTTTTT
TTTTTTTTTAAATTCACTCAATTTTAATGTTGGTAGCCTC
AACATTATTTGTCTCCAACTAGTTCTTTCTATTCATGTTT
CATAGTAGAAAAGGTGGTCTGATATTAGCTTTGCCAATAG
CAGAGTAAGAAAGTGACTCAGTGATAAATCAGGTACTCTT
ATTAATGATAACAGAAATGAATAACAATGCATGTAAAAAT
TCGTATTCTTCTAGCAGCAGGGGATGTCTAGATTATCAAT
TGACTAGTATCAAACAAATTTGCCCCCAAATGATTGAGTT
CTTAATATTACTGACAGTTTTAAAACTTTAAATCAAGAGT
TTAAAAACTCTGTGAGATTTTAAATAAAACAACAAAATGG
GGAATTTAGTAGCAAGAAAAGAAGTGAACCACTTGATTAA
TCTGCTAATTATATGTATATTAATTAATTAATTTCTTTAT
TTTGAGACAGAGTCTAACTCTATTACCCAGGCTGGAGTGT
AGCAGCAGAATCTCACCTCACTGCAATCTGTGCCACCCAG
GCTCAAGTGATCCTCCTGTCTCAGCCTCCCGAGTAGCTGG
GACCACAGGCACTCACCACCATGCCTGGATAATGTTTTGT
ATTTTTTTAATAGAGAAGGGGTTTTGCCATGTTGCGCAGA
CTAGTCTCAAACTCCTCAATTCAAGGAGCTCAAGAGATCT
GCCACTTTGGCCTCCGAAAGTTCTGGGATTGCAGTCATGA
GTCATCACACTAGGCCTGCTAATTTTATCATTAAGAATTC
AATAGAGTTGAAATTTATATGCTCTTAATAAAAAAGTTTT
GTTTATGTTTATTTCTATAAAATGTAACTGATGGGCTATA
AAAACTAAAGTACTTGAAAGTATGAGTGTATCTAAAGTTT
TAAATCCTGTACTTCTAGATGAGCTATTCCATTTTCAGTC
TATGAATTACTAAGACTATGTCCAAGGAATTACACTGGTA
AACCTTATGCATGAGTAAGTGAATGGTCTTTTCTTTTTTG
ATTAAAAGAAAAAAATACTCTAAAATAATCCCATTCCTTT
TCTTGCTCTGTTATTTGTGAGTCATCAAATTCATTGTGTG
ATCTCTATAATAAGTTTTTGTAATTAGTTAGCTTCCTATT
GGCTGTAATAAATAGTTCAGTTATTTCCACTAAATTGACC
CGTCCATTCCATTTATTTGGGCACTTGGATTATCGACTGA
GTGGACTGACAAAGATAATTCATTAGTATTAATTGTTTAG
ATAAATACGTGTGGTCCAATAATCAAAATATAAATTAAAT
ATATGTGTAGAAAACCTTCAAAGGAAATGTTTCTTTTCCT
CTCTTCACAGTTTATTTACTCACTACCTATTACTTGATGT
GTAAGTCAAGTTGTCTTCTCTTTGAAGAGATAATTTGTGT
AAAGTGTTTGACACAGAACAGGGTTGCATAGTATCTCGAG
GTTACAGCTAATTCTTAACTTTCTGATCTTCCTCTTGCCT
CTTCCTCACTATTGAGCTTTCTTCCTAGTCTAAGATTTTG
TGCTTATTATTTTATTTCATTTTTATAACTACTCCCTTGA
GTTGTCATTTTTTAAATATCTCCAGTTTCTACAACTAGAC
TCCACGTCTCTTCTACATCGTATTGTACTCATACTTGAAA
ATAATAAATGCTTGGTAAATTCTGAATGATAAGCCTCTAC
TGCCTGTGAATGGTCCGTGTTCTGGGTAGAACACATGTGT
GCTGACTCTCCTTCATGGGGCCCATGCCCACTGGAAGCAC
CCTCTTCATTCGGAGTTCATCTTTGCAAACCCCACCCCCA
AACAAACAAATGAAATGTTTTGCTTGGAACCCTGAGTAAA
GTCTCCTGAATATTAGACTGGGTGAAAAATCATGAACCGT
ATTTGTACTTGGGTAAAATTTAACCCAAATTCCATTTGTA
ATCTTCAAGCTAATTAACTTCCTCCTGAGTCCCAAGGTTC
TTTTTCTAGCAAAGCTTATATATTTAGTATTAAAATAAAA
TCTGATATAGAAGTTGACAGGAATTTTCTTTTGACAACAT
TATTTCTAGTTACTACAATGTTTGACAATATAATTTTCTG
AGAATATGTTTATTCATCTGTACTCTTTCTTTCTCATCCT
CATACTCTGTTGCTTTAATGGTCCAGGCATGCCCCTCTCT
GCTCATCCTTTCTTCTAAGCCTACTGGTATGCATGCACCC
TTACAAATAAATTTTCCAACACTTTCAGTTTTTTCAAAGA
GAGTTCATCCATTCGTTAATTTGAGTAGGATCTAAACTGT
AACATTAGAATCTTTCTAATAAAAGCTGATAATTTTCATA
CTACTCTTCATGTATCACAGGTTTGGAAATGTGTTGCCCC
TCTTCTTACAAATTATACACCATTATATTTCCCTTTATTT
GAGGTGTATTTTACTTGTTACAGCCTTTGCTTTTTTCTTG
TCACTATGTTTTGACCTTTGGTGATTCCTTCACAGTTATG
GAGGGTTTGGATGGGAGCTTCTATTCTTTTTATTTTATTT
TATTTTAATCCCAGATGCTAGTATCATTGTTTTCGCATTC
TTTGCCCAGCGAGCACCCTGTTCCAGACACTGCCTTTATA
ATTCCTTTAGTTTGGTGGCTTTTATGTCCAATTCTGCCCA
GCACCCTCTTGTTAGGCTGGACCTCAGCATGACCAAGATT
GTTTTACTTCTGGAAACTTATGTGACAACATCCCACCATG
TAACTCTAACTTGTCCTTTCAGTCTTCACACTTCCTTACT
AACACTAAACTGATTCATTTTTACATATCATCAAGACCTT
CAGTACCCTATATATTTCCATGCTTTCCTGCCATTTTTAA
CCTGAACTTTTCTTTCCTGCCTCTTATTTACTCTTCTATC
TTGTGCATTACTTTTTCTGCCCTATGGCTCTACTTATGTT
CCTCTTAAAATTTCTGATGATCTTTTTCATGCTAGGTCCA
ATGAACATTTTTTTTTTTTCTGACTCTCCTCCTCTTTCTC
GAAACTTCCTTCTCTTGATTTCTATGATATCGTTCTTCTT
TGTTTTATGTTCTACTCATCTTATCTTAGTTCTCCTTTAT
AGGCTTCCCTTATTTTATGTAGCACTGAAAACTATGTTTT
ATCAAGGATTCTTCTTTGGTGCTTTGTTCTTTTCATTTCT
AGTTTACTTCATTTAAACTTCAATAAATGTAATTATATGT
TGATAATTTCCAAATCATGATATTGTCTTGCTTCTCTGTG
CAGAGCTCTAAAACTATACAGACTACTTTCCACTGGGTGT
CTTTTCATGTTCAACAGACATTTCAATCCACAGTGTCCAA
AATTAATTTTGTCATGTCTTCGAAACTATTTACCCTATAG
TATTTTCTGTGTTTAGGTATGGTACCAACATGCAACCAGC
CACCCAAGGCTCGATTATTAAATTCTTTTTAAAGCTTGGT
TCACTACAGATCTCATTGCTTCAATTCATAGACGGCTCAA
ATAGCTGCCTTCAAGACTCCGTTTTAATTATTACTCTTCT
AATTAATGTGCCTGCCTTTCTCATCTGAACTGTAGAGAGG
TGTTTTAATTTTTCTGCCTCAGGTCTTCTTTCTGGCTGCC
ACTGGACAATTCCTCTGTCTGGAATGAATAACAACTTCTG
AAGACATCCCACCCTACCTCTACACGTCACATGATATTCA
CCTATTTTTTGACCAGTTATCACTTACATAATCTTTATCT
CAGCATTTTAGGAAGGCTTTTTCCCTATGCAAATCTCTGT
GTTTTATAATTCTGTATAATTATATTTTATAATCCTATGT
AATCTGTATTATCTTCTGTATTTTATGCTTTTCAAACCTT
TATTGTACTCTATTTGTTCTACTTTATTTAGTTTGGACAA
GCTGAAGCAGGTGACATGGCTCATCTGTATCCTTGCCTGA
TGCATCAATGCAATGTAAATGAAGTGGTGGTGAGAGAATA
ATTCAAAGGACTCAGTGTTTGAACCAAGCCTAGTCAATGC
TGCTCTATCTTGGGTGTTTGTGGAGGCACTACATTAGTGG
CCAGGCCTGAATAAATTGGGAACTTGCCCTTATAAGGCAG
CTCACACAACTTGCCCTCTATCATTCTCACCAACCCTTCA
AAACTTCTAAAAATCTCAGCTCCACTTTGTTTTGCAAGTT
TATTTTCCCTGCTTGCATAAAATTATTCATGGATCTTTAG
CTCCTTAAAAGAACATGCATATAACATTACTTTTTACTAG
CATTCTTCCAAGTACTTTACATGCCCAATGAGAAAGCATA
GTATTATCCCCATTGTATAGCTGAAGAAACTGGCATAGAG
AAGTTAAGTAACCCGTTGGTGATTACAAAGCTAGAAAGTG
GCAGAGTCAGGAACTTGAACCCTATTTTTCTTGGCCATTA
GGCTTGCTGGAAGGGGATACTAAGATGTAGGAAGGGAAAG
TGGAGATGACGGTCTTTTTTGATTTTCCTAAAAAATGTGG
TGTTGTACTGGCATATGGAGAGAACTTGATAAATAAATAT
TAAATACATACATGTTGGTTTTGAAATATATAAGACTTTT
TAAAGTGTACCTGAAAAACTGGCAGTATTATTAGTTCTCC
CACAGAATTTTCTTATGAGAGATATAATTTTCCTGAAATG
TGAACATTGAGGCATTTGTAATGCCTATTATCCAGGTAGC
ATCTGTCTATTCATGTTGTACACATCTACTATAATTTAGG
AGAACAACAAAATGAAAGACTTAGTTTTCAAAACATAAGT
AATGGAAGAAAGTGATTTTGATATTTTTATGACATGGCTT
TTAGTAAATACTTTTAAAATGAATTGAGTTAATTTATGCA
TGAGTGGGATTTCTTTCTCTTTTTGGAAAGTTTTTATAAA
TAAATGGAAGCAAATATGTTCTTACCACTAACACTTTCCC
CTCTGTCTTTCCCCCCATCTCCTTAGGATACTTGTGGAAT
GTCTCTAGAGTGAGTCGGGACACTGAGAAGACTTTGCGTT
GTGTTAACTTCATTATATTGAAATTTTGGAATAGCCTCAG
GGAATAAGGGACAGGAACAAATGGGGCAATATTCACCCGG
TGGCATTCATTTTCAGTAAAGAGCAAGCAAAACCCTTTAT
TAAATTTAATGTTTTAGTTTTGCTTAGTTTGGAATATACA
TGTGTATTTCACATATATAAAAATAGACCTTTTTTTTTAC
TAAACTGGTCCAGATCTAGATGTTTCTAGGCATATGGATT
TTGGAGGTACAAAATGAACTACTAAGAATAAATATTTCCT
ATTTCCTGCTCCTCAAGTATCATGTGAGAATAATTTTTCT
ATGACAATAAAAATAGTGAAACACCACAATCTGACCTATA
TATTTTCTTGCCACAGATTAGCATTTATGTTATCTTATTC
TAAGCCAATGTGATACAAAAAGGTAAAAATGCTAAAATAA
TGACTATATCACATATGTAATAATATTTCAGTTTAATTTT
CTGAAAAAAGTGTATGTTTTGTAAATAGCTGTAGGAGCTA
TAGTCAAGATGATTTCTTGAGAGGAAATTACCTGTTCTTT
AAAAAATGTTCTTGCCAAAATAATGCTTATACATAGCTCA
AAAAGTCAGCTATTGTTAGAAAGCTTACAAGAAAACAAGA
ACAAGTAAAACAACAATAACAAAAACCATCTGGCCCTGTC
TTCACCTTGTCAGCCAGCCTTTCCATGATGTACTTTTCAG
AAAGAAACACTTTGAAGCTTTTTGAGATTTTTTCCCCGCT
TTTGTTCTCTATAGTCAGTTTCTCAGTTTCTCAATTTTGG
GGAGTATTCATTGACTTCTTCCTGTGAAATATAAGGAGTT
AGCAGTCTAATTATACCATCACAACACACATCTTCCACTC
CCCATTCTTCCAATATAGTCATTATTTTTGTTTAGAGGAA
TACCATGTATGCATATCATATAACTATTTAAATTTTGCTC
AGAACTGAGTAATGAGTGTTATGATTATCATTTTCTTATT
CAACTGATTTTGTTTCTAGGGATTTATGCATTTTCATTTT
GTTGTCTGCTAAGTTTTCTAGTTACCTATTGATAGTGTTT
CACCAAGCACTGTAGTAGAACTCTAAAGCCTTTCTCAGGG
TAATCAAACACTTCAGACTTTACCTGTAGGGAAGGTCCAG
GTTATGCTGTGGAAAGAAGCAGTCTCAGATCCTCCATGAT
TCTCTTCTGTGGAGTTACTCAGGAACTCTCTCCCCTCCCA
CTGAACCATCTTCAAGCTTCATTCTGTGCCCACAGCTCTC
TGGGATTGTTTATCATTTTTTCTCTGTTGAGCTGGGGCTT
CCATTCTATTAGTTCTTCCATTTAGTATTTCTGGAGCTGG
GACTTCTATTCATAGTAAATCCATTATCTTAGGAATGCTC
TTCACTTTCTTCACTTGAGTGTCCTATTTCCTGGATTTGT
TTATTCTTTTGTATTGGTGAAGCACATTTTCCAGAAGCTT
CCCTAGAAATGATTTCAGGAGGAAAAGTTTTGAGCTTGTG
CATGTATGAAAATCTTTTTATTCTACCTTTCCACATGAGT
GGAAACATTTCTAGGTTGGAAAATTATTTTCTGTCTGAAT
GTGGAAGGCATTTTTCTATTCTTTTATCTTTCCATGCTTC
TGTTGAGAGGACCATGAACATTCGAATGAGACTTGATTCC
AGCCAATGAAAGCTGTATCACCACTTTTCTGATATTTCAT
GATGCTGTAACTTAGTGTAGGTCTTTTTAAAAACTTAACT
GGGCCGGAGGTGGTGGCTCATGCCCATAGTCCCAGCACTT
CTGGAGGCCAGAAGGTGGGTGGAGCAAATGAGGTCAGGAG
TTCCAGACCAGCCTGGCCAACATGGTGAAACCCTGTCTCT
ACTAAAAATTCAAAAATTAGCCAGGCATGGTGGCGCATGC
CTATAATCCCACCTACTCAGGAGACTGAGGCAGAAGAATC
ACTTGAATGCGGGAGGAGGAGGTTGCAGTGAGCTGAGGTC
ATGTCATTGCACTCCAACCTAGGTGACAAACGAGACTCTG
TCTCAAAAAAAAGGAAAAAACAAAAAGATTTTCTACTGTT
TTTTTTTTTTTCACTTTTATTTTAGATTTAGGGGTACATG
TGCATGTTTGTTATATAGGTAAACTTGTGTCATGAAGGTT
TGCCATACAGATTATTTCATCACCCAGGTACTAAGCCTAG
CACTCAATGGTTATTTCTTCCGGTCCTCTCCCTCCCCCCA
CCCTCCAACCTCAAGTAGGCCGAAGGGGTTATTGTTCCCT
TCTTTGTGTCCATCTGTTGTCATCACTTAGCTCCCACTTA
TATGTGAGGACATGCTGTATTTGGTTTTCTATCCCTGCGT
TATTTTGCTAAGCATAGTGTATACAAAATGGGGGAAAAAA
GAAAATAATCTACATGACATGGATAACATGTCATTGTACC
TTTGTCAGAACCCATACGTTGTGCAGTACCATGAGTGAAC
CCTAAGGTAAACTATGGGCTTTGGGTGATTGTGATGTGTC
AACATAGGCTCATCCATCATTAACAACTGTATCTTGATGG
AGAGGGATACTGATAATGAGGGAAACTAGACTTGTGTAGC
TAGGGGTTATAGGAAAATCTCTGTACTTTCCTTTCCATTT
TGCTGTGAACACAAAAGTGGTCTAAAAAAATAAAGTCTTT
ATAATACATTCTAAAAAAATGTTAATTGAATGCTATTTCG
TTTCCCTCTAATACAAAAAAATAACTGGAAGCTCTTTATG
AATCAACAGGATTTGTTGCCTGAGGACTTTACTGTGGGTG
ACACAGGGAGTAGCTGATTATTTCCTTGTCACTCCCTCTC
CTCCCATCCAAATCCCAAATGCCAATATTCTCAGTCTCTT
GGGTCAGTCCCTCTAGATTTGAATTCTCTAATGTGCCATT
TTCTAGAAGCTTAATTGAAAAAGAATTCTTCATACGTTAA
GCTGTAATGTGTAGACTTTAACGTAGTCCCTGCAGTAGGT
AGACTTTAACATAAGCAGAAGTGCCAGCTCGACTCCCTAA
TTTCTTTCCTTCCTGGCCCATTCTGGTCTACAGCTAGTCT
GTTTCATCCTCCAGTGCTCTGTGAGGTCAGGGAGTGATAT
TTGCATAATTCTGTATGGTGAAGAAGGAAGTGTTGGTTCT
CAGAGACTTTGCAGCCATTCTGTTTTTTGCACCAATGCTT
TCTCCACTCTTAAGACTCCCAGTTTCCTGAGTGACTTGTC
TTTCCAGGTACTGAGGTGCTTCTTGTTGTCCTTCTGTGCT
ACCTAACATCCTGTCGGTTCTGGGTCTGTTACAACTAATT
GGTTTTTCTCCTAACTATGCAGTATGGTAAGACTGCTGGT
TTCCAAATTTTGATTCCAAATGAAAATACTTTAAAAATAT
CAATAGCACTTTTCTTTGAGAACTGTACTATATCAATGAG
CTACTACAGCAGAAAGTGTAGCATTAAGTGAAATCTCCTA
ATGTGCTAAAAGCAGTGCAGATTTCATTTCTCATTACCCA
GTTTTCCTAATAAAAAAATAATTTACGCATTTTAAAATAA
CATACATGAGAAACAGAGAAAGAGTTTAAAATTTCTGTGT
ATTACATTTTTTGCTTCTTTGCATTTCTAATAATTTTTTG
GGGTTATGAGTATTATGAATTCTACTTTTTTGGCAGATAT
TTTGGATTTCTGTAAATATTCTTGAGCTTTGTTTTAGAAT
ATTATTTGGAGACAGTTTGATCCTTTTGGGTCTTGCTTTT
AAGTTAGGCAGTACCAGAGCAACGCTCAGTCTAGGACTTA
TTCCCTGCTACTGAGGCAAGACCCTTGCGAGGACTCTAGC
CAGTGTTCTCTGTTGTCCAGGCTGGAGTGCAGTGTCATGA
CCATGGCTCACTGCAACCTCTGCCTCCCAGGTTAAAGCAA
TTCTTGTGCCTCAGCCTCCCAAGTAGCTGGGATTACAAGC
ATGTGCCTCTACACCCAGTTAATTTTTGTAAGTTTAGTAG
AGACAAGGTTTCACCGTGTTGGCCAGGCTGGTCTGGAATT
CCTGACCTCAGGTAATCTGCCGGCCTTGGCCTCGGAAAGT
TCTGGAATTACAGACGTCAGCCACCGCACTCTGCCCTCTT
CCTCAATTTAAGCTGAGAAGACAGTTCGAGCTAATGATTC
TTAGATTTTATGTATATATAAAATCTAATATATATATTAT
TTATTATATCTATATTTATATTATTGTAAATATATATTAG
ATCTATCATATGTCCAAGTAATCTGTTGGTTTACATGATG
AATGTCTACATTACAGAAGTCAGCTGAACTGACAAATCTC
TTATACTCAGAACAATGGTTGAAATGTTTTCCCATTAGAC
GTTAGGGGGCTCACAGCTCTGCTAGAGTAGTCAAGGGACA
TAGTTTAGCTCTATGGACATTTTACTTATGAGTCATTCAA
CATAAAACTGTAGTATGTCATTATGTCCATTCTCTCAAAA
GAAGAGTGTTAAATGAAAAGAAAAAAAAATAATGTAGATA
CCATTGAATTATCCAAGTGAATGACGCTAGATACAGAGAA
TTCTGAATTTAAAAGGGAGTAGTTAAGAGAGTGTTCAATA
ATTGTATATCGAGATCGGTCAGTCATTGTTAGGGAGTTAA
AGCAATGCGGATCATAGATCTTTGAAAATTTCACCTTGTA
TGATTGATTAATTCATACTATTCACTCCATTACTTTCTTT
GGGAAAATGGCAAACTTTCACTTCTAAAACTCTGTTTATA
CTTTATACTTTCATAATTTTCAAAAATTGCTTAATTATAG
ATACCATGAAATTTATTTAGTATAGAAATTACTAAATAAT
GTGCTCATATCAATTAATTATGAGTCTTTCTGGAATCTTT
GAACTAAAGTCACCCTGTTACTTGTTGAAAACAGGGAGAA
ATATCTGGGGAAGACAGAGAGAGACAGACTCAAAACTCTT
CTTTATCTGGTATTAGTTTTTAAGAAAAAAGACAAAACCT
TTCTTATGTATATTTTTAAGATTGTAATATTCAATCGTAA
TAGAATAATGCAAGTAAAATTATACATAAATCATATATAA
TATCTATAATAGCTTCAATGTTTTAGAGAGTCTATAATTT
TAAACATAAATGTATCTCTTTAAATCATAAAATATTTTTG
ATCTCTGTAAAAAAGTTGTGTTATTATTGAAAAGGCCTCA
TCAAGAAATAATTTCCCTTAGAAAAACAATTAGAAATTTG
GAATATTTAGCTTATTCTGCCTGAGATTTGTATCTTTATC
ATGCAATAGGAATTTTGTTGTAAAGTGTAGAAAGTACTGA
AACGCATGAGAGCAAACCTGGATTCCAAGTTTTTTAGTCT
TCCCTTGCTACCTACTTCCTGGTTAGTTGTTTAACAGCTG
TTACTCTAAGTGATTCCCTTCTAAAATGAGACAACTTTCA
CTCTCTTTCACTCTCTTATAGGATTGCTGTGATAATCACG
CTGGATAGTGTGTTTGAAAATGATTGGTTAAACATTTCAC
AAATGTATGGATTATTTGGTATGAAGATAGACTCTTAAGT
TGATTAACATACAACAAGACACAAAATTTCATTTGTTGGT
TTTTATTACCAGGATGCTTTTCATATTTACTCTATTTATG
CTTCATAAGAGCCTACCCAAAAATTAGATATTATTTTCTC
CTCTCTCCAGAATAAATAATAATATTATCAATAACTGATT
CTCAGAAAAAGTAAATGATTTAATTAAGACCATGTAACTG
TGATGGAGTTGAGATTCAGACCTTGGTCTACTATACTGTA
TTGTTTCTTTATCACCCAGTTTTGTATACTTAGCTGATTT
TTCCATATCTTTAAAGTCTCTCTCTCTCTCTCTCTCTCTT
CCCTTCAGGAAACTAAGTATCTGACACTATTATAAGTTAA
TTAATGCTATTAAGTTATTTGCAGGCCTCTAAGTGACTGA
GAAAATAAATAAGAGTAACATACCAAGATAAAGTTATGGG
TATGATAAGAGCACGATAAAAGAAAAGACCAAGGGAGGAT
TGAAGGGAATGAGATGTTTACGTGAGTCAGGCGATAGGAA
CATGCAAAAGGAATAGCATATGCAAAGGTAAAGAACAGTG
AGGGAGCCTGGAAAATTTAAGGAACTAACAAGCAAAGGGT
GCAGTTTGGATAATGTCAGGAGATAATATTGCAAAGGTAT
GTAGGTTTCTGATCAACAAAGCATCCTATACCTCTCTCAA
GTTTCTGAACTTTTTATGTTGAATTTGATGGAGAGGGAGA
GATTTTTAAATGATTTTAAGCCATGAGGTGACCTGCTGAG
ATTTCTGTTTGGGGTTGTGTCTCTCCTCTGCTCTTACTAA
AAGTTAGCTTGACTTGAGTAAAAACTTAGATGATTAAGTT
TGGCTGTGATGTGAAATATATGAAAAATAGATATAATTTC
CTCTTCAAATTTCTGTTTGGGAAAGTTCTTGAAAGTCAAT
GAACCATTCTTTAGAAATAAAAACAAATTGCCTATGTTAT
TGCATGTTGAACTTTTCATGAGTAATATTTTGCTCTGGTA
AGAGTGCATGTGTGCATGTATTTTATTATATACTGTGATT
AGAAATATGTAAGGCAAACAAAACAAAACAAAATCTAGGA
GGAAGAGAAGGGAGGGCATTCCTAGACCTTATTTAAGATT
CAGAGCCCCTGGATTAAAAAAAAATCTGAGATAAATACTT
ATGGACATTATTTCCTGGGTTAAAGAATGATTTCACTCAT
GCAGTGAACATTTGTTGAAGTTTTACCATGTGGCACACAC
GTGTTTATGAACTGTAGATACAGTGATGATAAATATATCA
CTCAGCACTCTCAAGTGGGACTAACGTATATTTCAACAAT
TGTGATGGATTGTGATAAATGTGATGAGGGTTTGCACATT
AAGGAGGTTATTCAGACCAGAATAGGCTTGTCAAAATATT
AAATTGAAGGAAATAATAGAAATTGCCAAAGTATTTATCT
TTCTTAATTTTTTTTTTAAATTTTTTTTAAGAGGAAGGGT
CTTGCTTTGTCACCCAGACTGGAGTGCTGTGGTGCAATCA
TAGCTCACTGCAGCCTTGAACTCCTGGGCTCAAGCAATCC
TCCCACCTCAGCCTCTTGAGTAGTTGGTACTACAGGTGCA
TGCCACTATGCCTGTTTTTTTTTTTTTTTTTTTTTTTTTT
TTTGTAGAGATGGGGATATCACTATGTTGTCCAGGCTGAT
CTCAAATATCTGATCTGAATTTAACCTCCCACCTTGGTAT
CCCAAGGTCCCTGCCCTGATCTTCTTAATTCTATAATACT
CAGGCATGGCACCTTCCTCTCAGTGTCCCACAAAGATGGA
AATGTTCTATTAAAAGGAATTTGGACATAGTAGGGTTCAA
AAAACAGTTTTCATGTTCATGGATCAGAAGATTTGACATA
GTAAAGGGTCAGTTCTTTCTAAAGTGATCTGGGATGAAGG
CACTTTCTGTCAATATTAGCAAAGTTTTTTGTAGATAAGT
TTTATTCTAAAATGTTTATAGAAAAGAAGAGTCTTTGGAA
TAGCAAAAGCAATTTTCAAAAAGAGCAGTAATGTGGGAGG
AATTAATTTTCTCAATGTTAAGACTTACTATTTAGCCACA
GTTTTTAAGACATTGTATTTCTGGAGAACGGATGGAAACG
TAGCTCAGTGGAATCAAGTAAGGAACCCAGAAATAGAACC
ACACTAATACAATGCTCAACTAATAATATGCTCAATTAGT
TTTTAACAAACTAGAAAAGGCAGTTGAATGGAGGAGGAAT
ACTTTTTCAATAAATGGTACTAGAGTAATTGGATATTTAC
AATTAAAAAATATAAGTCCCACATTTTGCACAAAATTATT
CACAATAAATCATGGAGTTAAATGTAAAATAAAAAAATAA
ATCTTGCAGAAAAACAAATAAAATAAAATTTTTAGGATCT
AGAATAGGCAAATAGTACTCAGATCTGACATCAAAAATAT
GATCACTACAAGGAAAAAATAAATTGCACTTCATCAAAAT
GCAAATATTTTGCTCTGCATAAGACCTTGTAAAGAGGATA
AAAAGACAACTTACAATGTGGGAGAAATGTTTTCAAACCA
TATATCAACAATGGACTTATATCTAGAATATATAAAGATT
TTTCAAAACTCCACAATAAAGAAGAAACAAAAAATATAGC
TAGAAAATGAGCAAAAGATATGTGCAAATATTTTGGAAAA
GAAGATATACAGATGGAAAATGGGCGCATATAAAAGACCA
TAAGAAATATCATTAATCATGAGAAAAATATAAGCTCAGA
TGACAATGTGATATCACTACACACCTATCAGAATACCTGA
AGATAACAAAACATACTAATACCTTGAAATGCTGGGAAGG
ATGTGGAGAAACCAGATCACTTATGCATTTCTGGTGGGAG
TATAAAATGGTATGGCTCCTCTGAAAAATTGTGTGGCAAT
TCTTTATAAAACTGAAAATGAATGTCCATGACCTAGCAAT
TTCATCTTTAGGCATATGTCCCAGGGAAATGAAAACTGAT
TTTCACACAGAAACCTGTATACAAATGTTCAATGGCAGCT
TTATTTGTAATAGCCTGCACCTGGTTAAATAAACTGTGGT
ATATCTATACCATGAAATACTAGTCAGCAATAAAAAGGAA
AAATAAAACATAATTATTAATGCACTCAGCAACTTGGATG
ACCATCAAGAAAATCATACTAAGGGGAGGAAAAACGCCAG
TTTCCAAAGAACATACATAACACTTATTTAACCTTCATGA
ATAGCATATTTATAGGAATGGAGAGCAGATTAGTGATTGC
CAGATATTAGGAATGGGGATGATGGTGAATGTGGTTATAG
GCAGATAGTTTGAGGAAGTGTTGTGATGGTACAGTTAAGT
ATCTTGATTGTGGTGGTAGTTACATGAAGCAGCATAGGTG
ATAAAATTGCATAGAGCTATATATGCACTAATGAGTGCAT
GTATTTGAGTGCCTAATATGAGTGCATAAATGCATTGAAT
CCATTCATAATTGGTGCAATTTCAATGAGATATTTGGATT
GTACCAATTTCAGTTATTCTGGTTTTCATATAGTACTATA
GTTGTGTCAGAAGTTAACATTAGTAGGAGCTGGGTGCAGG
ATGCATAAGACATCCTTGAACACTTCTTTGCCCTACCTGT
GACTCTATAGTCATCTCAAAATAAAAGGTTAAAAAAACAC
GAAACAACTGCCATTTGGGGAAAAAAAAATTGTATATCTC
CTCCGTTAAGGATATTGTGAAAAATAAAATTATTGGAACT
TATGAACATTTCAGTCAGTTTTCTGAGGTAGCTCATTCAG
ATCCCTTCCTTCCTTCCTCTTTCTCTATCCCTCTTCTTCC
TCCTTCCCTCTCTTTCTTCCTCCATTCTCTTATTTCATAT
TTTATTTATTAGTTATTTAGTGTTTGAAACACTTTGAAGG
ATACTGGAGAAACGGCTTAAAGAAAATATGAAGATCATGT
AACAAATCTTCAATCTAACTGAGTTGTACAGAGTAACTCA
TCAAAGTTGTTAAGATCATTTTCTCCTGGCGTGATTAGAA
ATCAAGACTTCCCATCATGAACTTAAAAAAAAAAAAAATG
ATTCAGCAATTAAATGTAGTGCTGGATAAATAAGCATATC
AAAAGCACAGTGTCTGCAAATTCCCATCACAGAAGGTGCA
CTTGATTTTAGATCAAGAAATCCGTGAAGTGAATAAACAC
ACACACACACACAAATATCTTTATGAGTTATATTTTGTGC
TTTCACAGAATTTTAAATGTGTCTGTCACAATTCTCTCTC
TTTTTTAGTATGTTTTTATTTTATCCTTAAATCTTAAAAA
TAGCCGTAACTCTCATATATTTCTGTGTAGATTGTTAAGG
CCATTCTTTGAAGTTAAATATAATAGACTGAATTTCTGTG
AAGGATAAGCAGATGTTTTCTGTCTCTCTCATTAGGAAAG
ACATGGCCAAGTATCTGTTGTGTGCCAATTCAAAATCATC
CAATTTTTTTTTTTGAAATCCTGAAGAGACAAGGCCTGCC
ATGGTTAACAATAGCTTATTTTATCCTAGCATCCATTTAA
ACCTGAGACACTAGAATCCCTTTTCATTTTCTTCTATGTG
TATATGGAGTAGAACTTATTAAAGTTTTCTGAGAAGCAGG
TGTCATCATGCATCAAGAAACAACTGGAAATTATACATTA
GACATTCTTACTCCATAAAAGCCTTTGCAGCAACTTTTCT
GTTTTGGTTCCTATGTGTTAGTTCATTCTACAAAGTGCCT
CAATAAATAAGAACATTCTACAAAGTTCTTCTCCTTTTCA
CCAGATTTTATTGAAAGTCTACATTAACCTACTATCTAAA
TGCATCATAGTACTCAATAAAATATAGCAGCCTTTCAATA
ATAGTATCCATCACCCTTAGAAAGCCTTTGCATTCCATAA
TAATGATGACCTACAAATGATCCCACTCAAAGTGGTGATA
GTGAATAGGAATTGCTGACAAAATGGCAAAACGTATGCAG
TTCTCTCTTTTGAATATTTTTTCCTTAGTCTTTTCTGATT
CACTTCATTGCACTCTCTTTATCTCCTAGAAAGCCAAGAT
TAAGACATCTAAGATTCCTTTTTGTGTGTTGTTATCAAAG
TCTTCCTTCTTTCCTAGATGCTGAGGGAGATCCTCACTCA
TTGCTTACAGTGACTAGGTCATCACACCAATATCTACTAC
TACCCAAACTTAGGCTACTACTCTCGAACTGGAGGATCCT
ATGCCAGGTGGAGCTTTCCCTGCAATGAGAAAAGTTCCAA
GTCTCTAGTGGATCTTTATATTTGATCCAAAACTTGAACT
GGCAAGGTTTAATTTTGGTGAGAAGGTTGGATGAATTCTC
AGAATATGTCACTACCTTACCCTCTTATTTTATAGTCAAA
GTTTGCTTTCATTTGGAAGAGATAAAGTGGTGAACATGAG
CATTTCACCATGATTCATGAGCATTTCTGAGTAGAATCTG
AGCCTTATGTGAGACAAGAGGACAAAGGTGTTCATAGAAC
CATTTCTTTCATGGTATTGAGAGATTGCCTTTCAGGTCCT
GCTTCTTACTTTTAAAAGCTCTTTTAAGCAGATTTTAACA
CATGTACAATCAAGGTCGTATTTTTAGAATGGATGCACGT
TAACAAATATATATACCATTTCTACTGCTAAAATAAAATA
ATTGATATTTCTGTTTCATGAAATCTCAAGAACTCACATC
ACTTCTCCATGAACACACCTCATTCTCTGCTGAGCTGACC
CTTTCCATGGAGGGATTTCTGCATGTCTAAGGGAATAATG
AATCTGCTGGATCTCTGGAAACATAGATCTCAGAAGCCCT
ATACCTTCCCCTGAATTTGCACCATTTGGACTCTAATTTG
ATATGCATTAGGGAATGAATGATCTGTTGATCACAATTAC
CTTGTTTATAGACACGTGTTCCACAATAGAAGTAAACTAA
TCAATATGATTTAGTGACCAGGAATCCAGATGTCTTTTAA
GACCAATTTTGACTTGTATTGACAAACTAACTTAACTTCA
GTTCCTTGGAGATCAAAAATTGCACATGAAAGGACTTATT
TTATTCATTCTCACATTTCTTTTGTCTCTCCCTTCCAATT
GGATTTCAATGCTATTATATTCTGAGATGTTCCCTGAAGA
TAGCTTTACCTCTCTCATTCTTATTGCTTTAGAACATCTT
GGGCACATAATAGTTTAGGGAATTTTTCGGTTCTTGTCCC
ATGCTGCCTCAATTCTTCCAACAGATACTGTAAATGGACC
CCTAAGCATTTCTTTCTAATTGAACTTATTCTTCTATTTT
CTGTTTAATACTCATGTGCCATCCATATCTTTGCAACAAT
ATCTATTCTTAAAACGCCTATTATTTCAACAAATATGTGT
TGAGCATGTCTCAGGTACTGTGAGATTACTATTCAATGTG
TTGAAGTCATACAAAATAAGTAAATATTTCTGCCTTTATG
GGGTTTACATCTTAGTGGGGAGGGGGAGACAAACTAATAT
AAGTAGTCTGCCATATGGGACCATATCAGAACAATGTGGT
AGGAGCAGGCCAGGAGAGCGAGCTGTCTGTTCATGTAGCT
TACTTGTGCCTTCATGGCACTTATGTTAGAGGAAATGAAG
ACTGGTTTTTTAGTGGAATAGGTCAGATGCAGCTATTCAA
TTGTTTATTAAGATGAACTCTCTGTGTTCTGTGGTCAGAC
CTTTAATCTTCATCAAGATCCAGTAGCAAGTAAGAATCTA
TCTGGCTGTTTCTGAAAAGCACAGTAGTTACTCACCTAAG
AAGTGAGAATCCTAGGCATCCCCATTATATTCTTTTTATG
AGGGCTTGTCACATATTCTGTATAGCACCCTAATCTGCTG
TAGACACTTTGAGTATAATTGCATCTGCCAGTTTATAACA
TGTATAAAGTATTTTCTTGTTTAGAGAATCCTACTTTGAG
TAGGATTCGAGTAGAATTCTCTACTCATAAAGCTTTTCAG
TTCACTTGGCATTGTGTCAGAGTGTAACACCAATATGTGA
TATCAAAGTGGTGGGATGAGGTTCCCACAAGTATGTCTAA
CTCTCTCCCTTTGCACATTTTCAGGTTCTTTTCTTTATAT
TATGATACAGTTTTTTCCAATTGTTTTAAAGTCAGGTTTA
GTCAGGTGAAATTAAAATTATGTAATCAAATGCACTGTGA
AAATCTACCAACGCATATTTTTAAAAATTTAAACAATAAG
AATATCAAATTCCAACAATTCTTCAAATTGGGATTATTTC
ATACTTACTGTACTTCACCCAAAGAGCAGATTATTCTTGC
TATTGTTACTGTTCTTGGTTGTTTTTAGTGGAATGAAGTG
TTGTCTCAAATGTCCTCACCTATCGTTACATGAAGCTTGT
ATACTCAAAGGCCTTTAATTTTTTTTTTTTTTTTACACTC
TAGTGCAAGCTTCCTGGACTCAGGAGTCTTTTTGTTGGTT
AGAACTTCTTAGCATAGCAGAAATTTCCTCTAGCCCTTGA
GTGACTTTGGTTAACTTGGTTGAAGATTTCCCCCAATCTC
TACACCTTTCTTCACCCCTGGAAGTTGTTTATCTGCCTCA
TAATCAAAGCAAAAGCATGCCTTTATTTTTAATAGAAATT
TCTAGCAGCATATGTAAGTAGCTTTCTTCCCACTCTGGCC
ATTTTGGGTGAACATGAACCCCAGTTGCTTAAGTATGAAT
AGGGACTTGCAGTCTGAAGACTGCCATTCTCTCCCTTCAG
CCCTGCCTTTCCTGTTATCCTTTTGAATTATTTTCATTAA
CAAAATGAATTCATAGGGTTTTTTTTTAGCTCTCTCCAGA
AGTCTGAACTCCCTCAGCACTGTTTTGCCATAAATAGCTA
TAGCAGTAAGTTGTTCCAAATGATCCTGAAGAAATCTATA
AAATTTAATTGGTACATATCAAATAGAGACTGAAATAAAT
GAAATGATAGCTTTATCCTAATGTTGTGACCAAATACCAG
ATAAATTTATAGCTGTATTATAATCCCAATAAAATTTAAA
GTATTTATTTTATTGAAAATCAACATAGCACTATCAAATT
AATCTGAAACATAAATGTCAAGAATATGAGGTCATTTTTA
AAAAATAGGAACAGACACTGCCAAATATTAAGGCATATTT
TAAAAAGACAATATTTTTAAAAAATATTTTATTCAAAAAA
ATTCAGAAATTAATAAAACAATATGATCCTGAAATGATAG
GAAGTTAACACAAGAATTTTCAATTAGAAGTAATCAATTA
ACTTGAAAGAAATAAATTTAAAAATATAACAACATAAAAA
TCAAATCAACTTAAAATTTTCAACAGATTAAGAGGCTAAA
TTAAAATAAAATCTTAGAAAAAGTAGGAGAAAGTAGAAAT
CGATATTTAAGATATCAAGAAAAGGATGGAAATCCTTTAG
GAATAAATTTGTAATAGCAATCATTCACACTTCAGTGACT
CCTGCTTCATCCATTGTCCTGGATTATCGCTTCTTTAAAA
GAATAGAAAGTTATCACAAGAGAGCACATCAATAGATTTT
ACTATACAGAGTTCTTTGACCAAGAGCTATGAATTTTTTG
TCTGTGTGCCAAGCATAGTGTCTTTCTGGCATGCATTCAA
CCAGTATTTACTATTTGCTTTAATTATGTTGGAACATGGA
GAAAAGAAAAAAAAAAAAAACAAACTCATTATATGACCTA
AAGCAGAGTTCCCCAGCCTCAGGACCACTGACCGATACTG
GTCCTGGCCTTTTAGGAACTGGGCCACACAGCAGGAGGTG
AGTTGCCAGCAAGCGAACATTACCACCTGAGCTCCACCTC
CTGTCAGATCGGTGATGGCATTAGATTTTGTTTGTTTGTT
TGAGACAGAGTCTTGCTCTGTCGCCCAGGCTGGAGTGCAG
AGGTGCAATCTCTGGTCACTGCTAGCTCCGCCTCCCGGGT
TCATGCCATTCTCCTGCCTCAGCCTCCCAAGTAGCTGGGA
CTACAGACACCCACCAGCGTGCTCAGCTAAGTTTTTTGTA
TTTTGTTTAGTAGAGACGGGGTTTCACTGTGTTAGCCAGG
ATGGTCTCGATCTTGTGACCTCATGATCTGCCTGCCTTGG
CCTCCCAAAGTGCTGGGATTACAGGCATGAGCCACCGCCC
CGGCCATGGGCCTTAGGTTTTTATAGGATGGCGAACCCCA
TGTAAACTGCACATGTGAGGGATCTAGGTTGCACGCTCCT
TATGAGAATCTAATGCCTGATAATCTAGGGTGGAACAGTT
TCATCCTGAAACCATCTCTACCACCATCTGTCTTTCATGA
AACTAGTCTCTGGTGCCAAAAATGTTGGGGACCACTGACA
TAAATAACACACTTTAATGTGTGGTAAATGCAGATGGAGA
TTTACTGGGTATTAAGAGAGAGCAGACAAAGGATACTTAA
CGCAGTCGAGATCAAGTCTCAGGGTTTTTTGGTTTTGTTT
CATTGCTTCCTTAGAGGTGAAGCCTTCTGTGCTGCAATAT
TAGAGCTGCTAAGAATTCTGAAACAGACTGCAAGCACATA
AATTGAAACCTAACGCTAAAGGTAGAGTGTTATCCTGAAC
GCAATCAAAGTATTGGATAAAGAAAGGATTCAGTACTGAG
GGATAGTTGGAGATGTAAATGCTGTCCAGCAATTCCTCTG
CTGTTTTCTATATCCTATTTCCTACATAAGCCCCTTTGAA
ATGCTCTCCTCTCTCCTCAGCAGTCCTTTACCACCTTTAT
CTCTTTCTCCATAGAAGATCTAACTTTTCACTTCAGGGAT
ATGACAGAAGCCATCACACAGGAGAACTCCCTTAAGTTCT
TGTAACAACATCTAAATGAACATAGTCCCATATGAATTGC
TTATGACAAGAGTAAGAGCTGTTCTTCCAGATAGTAAATA
ATATGCCTTCTCTGGAACTCAGCTTTTGTACTTCCTCATG
AATCCCAACCATCAGTTATCCATCCTGTTTCTAAAAATTC
TGAAAAAAAAAAAAAAAAAAAAATAGAAGATCCTAGATTT
ACGCTGACAACAGCACTTGCTATTCAACCTTATCATTCAG
GGACTTAAATGCAATGTGATCCCAGCACTTTGGGAGGCCG
AGACGGGCGGATCACGAGGTCAGGAGATCGAGACCATCCT
GGCTAACACGGTGAAACCCCGTCTCTACTAAAAAAATGGC
TGAAACTGGGGCCGGGCGACGTGTATGGGCGCCTAGCTCC
AGCTACCGGGAGGCTGAGGCAGGAGAATGGCCTAAACCCA
GGAGGCGGAGCTTGCAGTGAGCTGAGATCTGGCCACTGCA
CTCCAGCCTGGGCGGCAGAGCGAGAGTCCGTCTCAAAAAA
AAAAAAAAAAAAAAAAAAAATGCAATGTGATCAGAAGGTT
AGACTTCAGGGAGGAGTGGAAATTTGATCTTTGCCCTTGA
CAGATAAGGAGATTTTGATGAGGTTACACTAAGAAGAAAG
CATTATAGTCTAGTAGATGGAAGAGGGCATGGGAAAGTGA
GTTGTGTTCAAGAAATGCTACATAGTCTAGTGTAGATTAT
TTAAAACTTTAGTGTTCAAGTAGAGGAGTGAGAGATACGG
TTGAAATATAGAGTGAACTGTTTCATAATGGACCACTGTA
ATTAAGGAATTCATATTTAATTTTGTAATTAATATTCATC
AAGTAAAGTTTTTAAGAACTATATAGATTAATAACTTTTA
ACTGATGTCATATGATTCTTGCATTTATTTGTGTTATTTA
TTGATGCATTTTAGTACATATTTGTGTTTATGGATCTTGT
ATGTATTCGTTGATTGATTTTGCAAGGTACTTTATTTGAA
ACTTTTGAAGTATATAATAAAAACCTAGCAAGATTTTTAT
CTTGGCTTAACAAGCAATCTTGCAATATAATAAAATACTA
AATCTAATAATTTATTCATGTGTATTCTATACTTTTCTCC
CAGGAGGTGCCCATATTAACTTGACATCTTTATCAGGCAT
TCATTTGCCACATTTTGCTATGGTAATGATACACAATTTC
CTTCTTATTCCTCAGGAAATGTCCTTTAAATAACTTTGTT
ACTTGGTACTAGCATGGTAAAACTGAAACAACAGTTTATT
CATTGTGAAGCTACGGGGAAACTTCCATTTAGTTTTCATA
AAATATTCCTTTGTGTCCATTCTCACTCCCACCACCTTAA
TCTACCTTTTATTACTTCACATCTGCCCTATGGAGAGGAC
CTCCCAAGATAATACTTTCTTTTTCCAACCTATTTGATTA
ATCTTGCACACAATTGCCATATTCCTACTCATAAATATAT
CTTTGATTATGTCATTTCTCACTGAAATAAGTTTTATTGT
GTATCCCCATTTCTTCTTCATGACTCAAAGGACACAATCT
AAACTTTGCAACTTAACATTCAAAGACCACCAGTTATGAC
ACCAAATTGCCTATGAAATCACTCAAACTGCTCTATTCAG
GTCACTTTGCTACTTTGTTACTTTTTATAAACAAATTTCC
TGCCAGGAAGGTAATTTTTTCATTGTTTGAATCTGATAAA
ATTTGCCCCAGAAATAGTCTCACTCTCCTTGGCAATAAAG
GATCTTTAGTGATCTAACTCAAGTAATCTTTTCCTTCACG
GTCTACTTATTTCTTTTTTACAAATTAATTTTTAAAACTG
ACAAATAAAAATTATATATATTTGTAGTTTATAAGATGTT
TATATTATAGAATTGCTAAATACAGCTAATTAGCATAATC
TCATCTCAAATACTCATCATTTTTATAGTGAGAAAGCTTC
AAATCTACTCTCAGTGATTTTCAAGAATGTAATACATCTT
TATTAACTACAGTTACCATGTTGTACATTAAATCTCTTGA
ACTTATCCCTCATCTCTAATATAAATTTTGTATCACTTGA
CCAACATCTCTCCAGCCTCCTCCCCACCCACATCCCCTAG
TAACCACTCTTCTATTCTCTGCTTTCATGGGTTTAACTTG
TAAATTCCACTTATAATAAATGAGATTATGCAATATTTGG
CTTTCGGTGTTTTGCTTATTTCACTTAACATCATGTCCTC
CAGGTTCATTCATGTTGTCCCAAATGATAGTATTTCATTT
TTTAAATGATGATAATATATACAACATATATATGAATATG
TATAATGATTTGTATATATACAACATTTAAAACAGTTTTC
ATCCATTGGTGGACACCTTGGTGGATTCCATATCTTGGCT
ATTGTGATTAATGCTACATGAACATAGGAGTGCAGGTATT
TTTTTCAACATGTTGATTATATTTTCTTTTGGATATATAC
CCAGTAATGGGATGACATGGTAGTTCTATTTTTTATTTTT
TTGAGGTATCTCTAGGCGGTTTTCCATAATGGCTCTACTG
CTCCATCAACAGTGTGCAGATGTTCCCCTTTCTCCACATT
CTAACCAACACTTATCTTTTGTCTTTTTGCTAATAACCAT
TCTAATCTGCATGAGATGATATCTCATTGTGGTTTTAATT
TGCATTTCTCTAATGATTAGTGATGTTGAGGATTTTTTCA
TATATCTGGTGAACATTTGTATGTTTTTCTTTGAGAAACC
CATTTGTAAAGTGGGGTTTTTTTTTTTTTTTTTGCTATTG
ATTTTTTTTCTTATTTATTTTTGTATGTTAATCCTTTATC
AGATACATGGTTTGCAAATATTTTCTCCTATTCTGTTGAT
TGTCTTTTTACTTTCACTCTGTTGATTGTTTTCTTGGGAT
GTTTTATATAACCCTATTTGTCAGTGTTTTGGTTTTGTTG
CCTATGATAGGGGTGATATCCAAAAAATTATTGCCCAAAC
AAAGGCCATCTAGTTTTTCTTCTATATTTTCATCTATTAC
TTTTACAGTTTCAGGTCTATATTTAGGTCTTTAGTTAATT
TCTGTTGAATTTTCTGTGTAAGAATTCAATTCTTTCTTCT
GCAAGTTGTCCCAACACCATTTATTGAAGAGATTATCCTT
TCTGCATTGTGTGTTCTTGTCTTCTTTTCTGAAAATCAAT
TGACTTTTAATGTATCTATTTATTTCTGGGCTGTCTATTC
TGTTCCATTGATCTTTGTATCTGTTTTTATACCAGTACTA
TGCTGTTTAGATTACTATAGCTTTGTGGTATATTTGAAGT
CAGATAGTGTGATACCTTTGACTTTTTTTCTTTTTGCTGA
ATGTTGAGTTGACTATTTGGGGTCTTTTGTGGCTTCACTC
AAATTTTGGAATTGATTTTTCCATTTCTGTGAAAAATGTC
ATTAGAATTTTAATATGGATCTCATGGAATCTGTAGATCA
CTGGGTAGTGTGGATGTTTTAACAATATTAATTATTATAG
TGCATGAACATGCAATATTTTTCTGTTTATTTGTTTATTC
AATTACTTTCATCAGTGTTTTATAATTTGCAAGATACAGG
TCTTTTACCTCCTTGGCTAATTTTTTTCCTAAGTATTTTT
ATAGCTATTATAAACAAGATTAAAATTTTTTTTCAGATAG
TTTCTTGTTAGTGTATAGAAATCCTACTAATTTTAGTATG
TGATTTTGTATCCCGCAACTCCACAGAATTCCTTTATTAG
TTCTGAGTTCCTTCAGTAGTTTTTTGGTGGGGTCTTTTGT
ATTTTCTATATATAAGATCATGTTCTCTGCAGACATAGAC
AGTTTAACTTCTTTCTTTCTAATATGGATGATTTTAATTA
TTTTTCTTGCCTAATTGCTTTGGCTAGGACTTACAGTACT
ATGTTGAACATAAGTGGCAAGAATGGTCATTTTTTTTGTG
TGTGTTCTTGATTTGAGAGGAAAAATTTTCAACTTTGCCT
CATTGAGTACGATGTGTGATGTGGGCTTGTAATAGATGGC
TTTTATTGTGTTAAGGTTTATTCTATGTGTACTTTCTTGA
AACTTTTATTATGAAAGGATGTTGAATTCTTTCAGACTTT
TTTCTGTATGTATTGAGATAATCATATGATTTTTGTCTTT
CATTTTGTTGATGTGATGTATCACATTTTTTGATTAGCAT
ATGTTGAATTATAGTTGCATTACATGGATAAATACTGCTT
GGTTATGGTAAATGGTCTTATCAATGTGCTATTAAATTTG
GCTTACTACTATTCTGTTGAGGGTTTATATTAACAGTACA
TATTGCCCTAAATTTTTCTTTTCTTGTAGTGTCCTTGTTT
GTTTTTGGTATGAAGGTAATGTTGGTTTCATGAGTTTAGA
AGTATTTGCCCTTCGGTTTTTTGGAAGAGTTTGAAAGTTT
TTTTTTTTTTGTTATTGAAGATAAAATGATAAAGATGAAG
ACCACTTCTTTGAAATGACAGACTGCATTTCCAGGTGGCA
CCCCAAACAGATGGTTTTAATAACACAGTCACTCCCCAAC
ATCTTGTGAAAATTATACTAAAGCAGTCATGGTATTTCTT
CATTACTAGTTATTGGAAAAAGAATGGGAGAAAGGTGTTG
GAACAAAAATTGTAATCCCTAAAAGAGAATAAACAAAACA
AAAAAAATTCTATCTTTCCCTCATATTTCTAAGGCCTGAT
TTCCTCTCCTGGCAACTGGCAGGGCTAGGTATTAGGACCT
AGAGTAATGTTCCTGCATTTTTGGCAATTTTGGGGAAAGA
CTGAAAGTTAAAGGCATAGAATAATTACTATTCTTACATC
TAGTGCTCAAGTCCTGGATGTTAGAAACCTCAAATTTTGG
GACAGTCTCTAAATAATGAAATATTTACTCCTTTATATTA
ATTGTCTACACAGAAGGTCAGTGGACAACTAGGATGAGTT
TAAAGCAAAGATTCTGCACTATACTTAGATAGTAGAGTTT
TGCTAAATTGAAAAGAAAATATCTGGTGTGAAAGAAAATA
GTATTTTATTGGGTACTCAGGTGTTTGGTTTGGTTTCCTT
GTTTACTTTTGTCAAGAGGGCACATTCATTGTTAAAGACA
TTGAGCTAAAATAGAATTGTCTTGGCAGTAATTAGCAATT
CAGGAAAAAAAAAAGAGAGAGAGAAGAAAGAAATCAGAGC
CTTACTGTAATAACCAAAATACAATTCAATTAAAAATCAA
TGATATAATGACCAATTTATTATTTTTATTATTTTTCCCC
CCAGTTCCCTCAAATTCAGTATTCAAATTTCTCAAACCTA
GCACATGACTCTCACCCATCCTTGCTTCTCCTTTCATGTC
CAGATTTCTTGGAATACCATCTGCCATGTTATTGTAAACT
ACAAAATAAAATTCTAAGCTCTCCAATCATCTGAATGGAC
CCCTCTTCTTGGCCAAGAGCATTTCAAAGTTAACCTGACA
AACTAGTTCAGGCCATGATGGTAAGGAGGTGGACAGACAT
GCCTCAACATACCCTCCTTCCTTTTGAATGCAGGCACAAC
TGACCAGTGTTAACATTAAAACAGAGATGTTAAGACTTTT
TGTAGCAATAAGGTACCACATTCCAGCCTGACACTAGTAT
AGCATCACATGACAGATAGCAGGTCCTGAAAGAAATCAAA
ATATTTTATTCCAAAATGTATTTCTTTGACATATTTTGAA
ATGGCCCTGAAAAGCTGTCTCTTGTGGGAAAAATCTACGT
TTTGTAGAGAATTCCTTTCCCTTTCCAGATCTTTTCCCTG
ATCCAGGAGAGAATTAACTAAGAGTGTGGCACCTTTTTTA
AGTCAATAAGAAACATTTGCAATCTATTTTCTCTGAAGCT
TGATAAGACTCACGTGCATATTAAGAACCTTGGTCTCCTC
ATCCCCTGATCTTAACCCAGACACTCCTTTCTATGGATTC
CAGGTCTTTAGATAAACTCAACCAGTTGCCAAATCTTTTA
ATCCCTCTATGACCTGGAGGGTCCTCCTTTACTCCCTGGA
GTTGTTCCGCCTCTCTGAAGGGAACCAATGTACATACATC
TTACGTGTATTGATTAATGTCTTATCTCTTGTCTGCCTAA
AATGTATAAAACCAAGCTGTATTCCAACCACTTTGGACTC
ATGTTGTCAGGATCTCCTGGGAACAATAATCTGTAAACTT
GATTTATCGAACATTCAGCCTATTTCGTGACCACATTTTC
GTACCATTTCATTATTTTCATTTCATTTCGACATTGTTAC
ATCGTACCATTTTCATTCACAGCTATTCATTTATTTCATT
TCATTCATCCATTACATTTTCCATTTGGCTAAAACAAACC
GACACCATTCATTCCATTCGGCTAATAACAAACAAACAAA
CAAACAAACAAACAACAACAACAACAACAACAACAACAAC
AACAACAACAACAACAACAAACAATATATATATATATATA
TATCTTTTCTCTCTTTCTTTTCTTTCTTTCTTTCTTTCTT
TTCTTTCTTTCTTTTCTTTCTTTCTTTCTCTCTCTCTCTC
TCTTTCCCTCTCTCTCTTTCTTTCTTTCTTTTTCTTTCTT
TCTTTTCTTTCCTTCTTTCTTTCTCTCTCTCTCTCTTTCT
TCTTTCTTTCCTTCTTTCTCTCTCTCTCTCTCTTTCTCTC
TCTCTCTTTCTTTTCTTTCTTTCTTTTCTTTCTTTCTTTT
CTTTCTTTCTTTCTTTCTTTCTCTCTCTCTCTCTCTCTCT
CTCTCTCTTTCTTTTCTTTTCTTTCTTTTCTTTTCTTTCT
TTTCTTTTCTTTCTTTTCTTTTCCTTTTTTTTTTTTTCTC
TTTAAACTTAACTGACAAATAGTAATAATATATATTTATG
GGATATAATGTGATGTCCTGATATACGTATAAGTTGTGGA
AGGATTAAATCAAGCTAATTAACATATCTATTATGACATA
TACATTTTTAATAATAAGAACATTTCAAAACTACTCTTTT
AGCAATTTTGAAATATATAATTCATCATTAGGTCACTTAA
AATATTATCTTAGAATATAAAACTAGCATATTTCCCCGCT
TTTCACATTGAAAAACAAAGTCTTCCTACCTAGAAATTCT
AACCACAAAGGCAGTAGAAAAAGGAAAACTTCATTACTGA
ATAAGTATTAAACTGGAATGTGATACACATCACAGGCGAT
CTATTAAGGTACTACAAAGATGGAAGGAAATTTTGAAGCC
AGCTAGGTACGGACCTTTATATAAATGTTTTAAAGATACA
CAACAACTGGTCCTCAAGGAAGAGGAGTCGGCAGCACCAT
TTGTCACAAGTAACTGGGGTGACCGTGTGTGATGACTAAC
TGTCTCAGGAAGTCATTTTGCCACTTGGAGCAAGGCACCC
ACGGAAGGCAGTCTCCTATTTTCCCACAGAGAGTGAGATA
GGTAGGGATGTTACCCCTTTTGCTCTTCACATTTCAAAGA
GATGGCATTCAGGTTCTTTAGAAAGATATTCATGTATCAT
AAAGCTGACAAAAAGCCTACCTAGCTTTCCAAAGGACTTA
CATACATTTCAAAGAGATGGCATTCAGGTTCTTTAGAAAG
ATATTCATGTATCATAAAGCTGACAAAAAGCCTACCTAGC
TTTCCAAAGGACTTACATACATTTCAAAGAGATGGCATTC
AGGTTCTTTAGAAAGATATTCATGTATCATAAAGCTGACA
AAAGCCTACCTAGCTTTCCAAAGGACTTACATACATTTCA
AAGAGATGGCATTCAGGTTCTTTAGAAAGATATTCATGTA
TCATAAAGCTGACAAAAGCCTACCTAGCTTTCCAAAGGAC
TTACATACATTTCAAAGAGATGGCATTCAGGTTCTTTAGA
AAGATATTCATGTATCATAAAGCTGACAAAAGCCTACCTA
GCTTTCCAAAGGACTTACATACATTTCAAAGAGATGGCAT
TCAGGTTCTTTAGAAAGATATTCATGTATCATAAAGCTGA
CAAAAGCCTACCTAGCTTTCCAAAGGACTTACATACATTT
CAAAGAGATGGCATTCAGGTTCTTTAGAAAGATATTCATG
TATCATAAAGCTGACAAAAGCCTACCTCACTAAAAAACAG
AGAAATGTACATTAAAATGAAATGTCATATTTAGTTGTGG
TTTTTACAATTAAGCTGTTTAGTGTGAAAGAGGATATAGT
AAAATAGAAACTTTCTTACTTTGCTAAAATAGAAACTTTC
TTACTTTGCTAATGGGAAGGTAAATTTGTGCAACCCTTTG
CAAAATGATTTGTCAATATTTATTAAGAGCATTGAAATGT
TCTACTCTTTGACCAAGTAACTCCACTTCTGGGAATCTAC
CCTAGGAATGTATCTTAAATGATATCCGTAGTTCATTTAT
AATAACATAAAACTGGAAACAATCTAAATATTCAAAATTG
GAGGAATGGCTTATTAATTCATGAAATATATGTGTTCATG
GGAGGAGTTTCTGTGTAGGCGTAAAATACCATGTATACCA
TTGTAACATGGGAAATATGCTGTTTTTATTGTTTTTTAAA
ACAATTATTGCCAGGTTATGCATGTAATATGGAATAAAAT
GAAAATATAAATTAATAAGAGAAAGAGCATTCCATTTATT
TACTATGACTTTTATTGAAGTAAACAAATTACATATAAAA
CACTTGTGGAAAAGACATGTCATTTTCAAGTAATCTTAAA
AAGCTGTACTTTAGATGAGATCAATATAGGACTGTATTCA
GTGACTTTTTTTTCCCAAGTTAAACAGCTACTGTTTATAT
ACATTTAAAACAAAATTAGGTGTGACTTTCTTATGCATAT
CTCATTTGTGTTTCAAATAAATGTGTCTCTTATGCTATTA
CTTCTTTTATTAAGATATTATTGTTTACAAAGATATTACA
CCTTTGCATAAAAGTTTATATAAACTTGTGTGATATAATT
AAAGATTTATAATCAAATTTTTATACATAATAAAAATTCA
AAAGCTCACACATTTGATTTAATGTGTATTTTTCAGGTTT
ACTACATTTCTGCAAAACAGTAAGAAATGTTTTAACTCTG
AGAAAAGATGTATCCACTTTATAAAAAGAGTAATAAGTAG
AATACCTTCAGGAAAACACTTAGAAAAGGCGAGGATAAGT
AATGAGTCATAACCTTATTTAAGTCAGCAGTTTGTCTTCT
TACCCTAAGCTCACAGCCTATTTGCTTTTTGTTTTGTTTT
CCCGGCAAATTACTGGCCAGGTTTCCGAAGACATTAGACA
TTCTTGTAAATTACATAATAATTGCCTTGTTGCACTGGCT
GTGAAAATATTATTCCTCCCATTTGCTGCAAAAGCTGCAA
GCCCAAACAAAAACAAACAAGTAAAAAACACCCCCCAAAT
TAATAAAAACAACAAAACAAAAGAAACAAAAAACGACACA
CATACCCCCCCCCACACGTTATTCTAGATTTTCTAATTAT
TATAAGATTGTCAGATATATCCTTACTTTACTTACTTTAT
CCTTACTTTATGACCTTATTAATTAATGATGTAGATTTTT
CTAGATTTAATAATTTGATTCTACTTTCCATTTATGATTT
GAATGTGCACATTTTCATGTGACATATGAGAGTTACATGC
ATAATTTTTTCAACAGTGTATAAGCTGCCTCTACCAAAGA
TTTTTTTTGTTTCATTATATCGTGTAATTTTCTAATTAGA
AATAAGAATCAATCACTCACCCTATCTTAACATCGGCTTA
CAATTAAAAAGTGCTTTTTGGAAAGTGTACCTCATCCACT
TTGGCACGATGCTAATTTGTAACATTTTGACAGCAGTGAG
ATAAAATATTACAGAACATTCTCTGTCAGGTTGTGCAACT
TCTCACATTTTGCCACATAAGGACAATGAGATCTCATTGC
TTTTTCTTAGTATTTCTGAAAGGCATTCTTTGATAAGGAA
GTTTGATTTCATTTGGAACAAAAGATGCACCTTAAAATAG
TAAATTTCTTTTTAATTTAAAATAATGTAAATAACGGAAA
AGTTGGTTTATTGACCTACGTGATCATGGAAATTACGTGA
ACTTATTCACAAACAAGACTTCAAAAAAATTGAAGTTTTT
TTTTTTTTTTTTTTACCCTCTTTAATAATCCTATACTTTT
CTTTTTGCATACTTATCACTTTGGTGAGATTAGATGCTCA
GTGGTAAGTAAAATGGAATAACATTGCTATTAATTAATAC
ATCTTGTGCGCATGACGAATCAGACTGTTATTCTATTGTC
AGCCCACCATTTTGTTTTTCTACATGAGATCTTGTTGAGT
CATAAACTTTGTATGAGGAGAATATTCACAGAGGCTATGA
AAAATGACATCTTGACTATTAATTAAGACTAAGCTACAGT
GTTCACTGAGACCGTTAGATTCCTCAAGAAATGATATGAT
GGCATTTGCTATGTTTTTAAAATCCTCACTCAAAATTAAG
ATAAAAATCCAAATACTTTGACAATTTTAGAAAAGTTAAA
TTTTACACCATCCCTTTGTGTCATTCTAAAACAAGGAATA
TTTTATTAAAACAAATAAATTTCTAATTTTTATGGGTACA
TAGTAGGTGTATATATTTCTGGAGTATATGAGATATTTTG
GTGCAGGTACATAATGCATAATAATCACATCATGGAAAAG
AGGGTATCTATCCCCTCAAGCATTTATTCTTTTTGTTCTG
AATAATTCAATTATACTGTCATTATAAAATATACAACTAA
ATTATTATTGACTATAGTTCCTCTGTTGTGCTGTCAAATA
CTGTCTTATTCATTTTTCCTAACTATATTTTTTTTGTATT
TTTTAATCATCCCTACTTCCACCCTCTTTTCCCAATACCC
CTCACCCCAGCATCCAGTAACCATCCTTCCATTCTTTTTC
TCCATGAGTTCAATTGTTTTGATTTTCAGGTCCCACAAAT
AAGTGAGAACATATGATGTTTGTCTTTCTGTGCCTGGCTT
ATTTCACTTAACATAATGACCTCTAGTTCCATCCGTGTTG
TTGCAAATGACAAAATGTCATTCATTTTTATGGTTAAAGA
GTACTCTATTCTGTGTAAGTGCCACATTTTCTTTACCCAT
TCACCTGTCGATGGACACTTAGGTTTCTTCCAAATCTTGG
CTATTGTGAACAGTGCTGCAACAAATAAGAGAATGCAGAT
ATCTCCGATATACTGATTCCCTTTCTTTTGGGTATGTACC
CAGCAGTGGGATTGTTGTACTCTATGGTACCTCCAGTTTT
AGTTTTCTGAGGAACTACCAAACTGTTCTCTATACTGCTT
GTGTTAATTTACATTCCCACCAACAGTTCTTCACATCCTC
ACCAGCATTTGTTACTGACTGACTTTTGGAAAGAAAGCCA
TTTTAACTGAGGTGAGAGGATATCTCATTACAGTTTGATT
TGCATTTTCGGATGATCAGTGATGTTCAGTACCTTTTCAT
ATACTTGTTTACCATTCGTATGTCTTCTTTTGAAAAACGT
GTATTCAAATCTTTCACCCAATTTTAGTTGAATTATTAGA
TTGTTTTCCTATAGATTGTTTGACCTCTTTATATATTTAT
TTATTTTGGTTATTAATCTCTTGTGAAATGAGTAATTAGC
AAATACTTTCTCCCATTCTGTGTGTTGTGTCTTCACTTTG
TTGACTCTTTCTTTTGCAGAGCAGAAGGTTTTTAACTTGA
TGTGATCTCATTTGTCCATTTTTCGCTTGGCTGCCTGTGC
TTGTGGGTTATTACTCAAGACATTTTTGCCCAGATCAACA
TTCTGGAGAGTTTCCCCAGTGTTTTATTGTAGTAGTTTCC
CAGATTGACATCTTAGATTTCAGTCTTTAATTCATTTTGA
TTTGATTTTCGTATGAGGTGAGAAATAGGAGTCAAATTTC
ACTCTTGTGCATGTGGATATCCAGTTTTCTCAGCACTATT
TATAGAAGAGACTGTCCTTTCCCCAATGAACAGTTTTGAC
ATGTTTGTCAAAAGTGAGATCACCATAGGTATGTGGATTT
GTTTTGGGGTTCTTTGTTGTTTTCCATTGGTCTGTGTGTC
TGTTTTTATGCCAGTACCTATCATGCTGTTTTGGTTACTA
CAACTTTGCAGTGTAATGTGAACTCAGGTCATGTGATTCT
TCCAGGTTTGTTGTTTTTGCTCAGGATAGTTTTTGCTAGC
CTGAGTCTTTTGTGATTCCATAAAAATTTTGTATTTTTTT
TTATTTCTGTGAAGAATGTCATTGGTATTTTGATTGAGAT
TGCATTGAATCAGTAGATTGCTTTGGGTTGTGTGGACATT
TTAACAATATTGATTCTTCCAACCCATGAACATGGAATAT
TTTTTCATTCTTTTCATGTCCTCTTTAATTTCTTACATTA
GTATTTTATAGTTTTCATTGTAGACATCTTTCACTTTTTT
GGTTAATTCCTAGGTATTTAATTATATTTGTGACTATTAT
AAATGGAATTGCTTTTTGATTTCTTTTTTAGATTTTTAAC
AATTGGAATATAGAAATGCTACTGATTTTTGTTTGTTGAT
TTTGTATCCTGCGACTTTACTGAATTTATCAGTTCTAATA
GTTTTCTGTGTAGTCTTTTAGGTTATTCCAAATGTAATAT
TATTCTAAATATAAGTATCATCTGCAAATAAGGATAATGT
GACTTCTTCCTTTCCAGTTTGGATGCCCTTTATTTCTTTC
TCCTTTCTGAATGCTGTAGCTAGTGCTTCCATTACAATGT
TGAATAACAGTGGAGAAAGTGGACATTCTTGTTATGCTCC
AAATCTTAGAGAGAATGTTGCCAGTTTTTTTCCCATGCAG
CATGATATTATCTGTGAGTCTGCCATATATAGCTTTTATT
ATGTTGAAGTTTGTTCCCTCTGTCCCAAGTTTTTTTTTTT
TTTTTTTTTTTTGAGACGGAGTCTCACTCTGTCACCCAGG
CTGGAGTGCAGTGGCCGGATCTCAGCTCACTGCAAGCTCC
GCCTCCCAGGTTTAGGCCATTCTCCTGCCTCAGCCTCCCG
AGTAGCTGGGACTACAGGTGCCCGCCTCGCCCGGCTAGTT
TTTTGTATTTTTTAGTAGAGACGGGGTTTCACCGTGTTAG
CCAGGAAGCTCTCTATCTCCTGACCTCGTGATCCGCCCGT
CTCAGCCTCCCAAAGTGCTGGGATTACAGGCTAGAGCCAC
CGCGCCCGGCCCCAAATTTTTTAAGAGTTTTTATTATGAA
GGTATGTTGAACTTTATCCAGTGCTGCTTCAGTATCAATT
TAAATAATCATATATTTTTTATTCTTCCTTCTGTTGATAT
GATGTATTGTATTGATCGATTTGCATATATTGACCCAACT
TTGCATCCCTGGGATATATCCCAGTTGGTCATGATAAATG
ATCTTTTCAATATAATGTTGAATTTTGTTTGCTAGTATTT
TGTGCAGGATTTTTGTATCAATATTCATCAGAGACATTGG
CCTGTAGTTTTCTTTTTTTGGTGGTTCTTGTCTGGTTTTG
GTAACAGGGCAATACTGGTCTTGTAGAATGATTTTTGAAG
TATTCCTTTCTCTCTACTTTTCAGGACAGTTTGAGTAGTA
CTGGTATTAGTTATTTAAATGTTTGGTAGAATTCAGCAGT
GAAGCCGTAGGGTCACAAGATTTTCTTGTTATTATGACTT
CAATATCATTTCTTGTTATTGGTTTGTTCAGGTTTTGGAT
TTCTTCTCAGTTCAATCTTGCTACTCCTTATATGTCTAAG
AAATTATCCAATTCCTCCAGATTTTCCAACTTGTTGACAT
ATAGTTGATCTTAGTACTCACTAAGGACCCTTTGAATTTC
TGTCGTATCCGTTGTACTATCTCCTTTTTCATCTCTGATT
TGATTTATTTAGTTTTTCTCTCTTTTTTCTTAGTTACTTT
GGCACTTGTCAATTTTGTTTATTTCTTCAATAAATCAACG
TTCTGTTCAATAATCTTTTGTATTGTTTTCTTCATTTCAA
ATTCATTTATTTCTGCTCTGACCTTTGTTATTTCTTATTG
TCTACTAATTTTGGGTTTGGTTGGCTCTTGTTTTTATAGC
TCTTTAAGATGCATTATTAAGTTATTTATTTGATGTTTAG
CAAGAATTTCACTTTCATTGTATTTATAACTATTTCTAAA
GTTTCTTGAAGTAGGCACTTATAACTATAAATTTACCTCT
TAGTACTGCTTTTGCTGTATTCCATAGGTTTTGGTATGTT
GTTCTTCCGTTATCATTTGTTTCAAGAAAATTTTCAATTT
CCTCTTAATTTCTTCATTGACCCATGGTCATTCATGCACA
TACTGCTTAATATCTATGTGTTTTTACACCTTTCATAATT
GCTATTGTTATCAATTTATAGTTTTATTCCCTTGTCAGCA
TCAATGCTTGATATTATTTCAATTTTTTGAATGTTTTAAG
AATTGTTTTGTGACATATGGTCTATCATTGAGAATGACTC
ATGTGCTGAGGAAAAGAATGCATATTTGCAGCCATTGGAT
GAAATGTTCTGTAAACATCTATTATGTTCATTTGTTCTGT
AGTGCACATCAAGTCCCATGTTTCTTTATTGATTTTCTTT
CTGGGAGGTCTGTCCTCTGCTGAAAGTGATGTGCTTAAGT
CAACTATTAGTGTGTTGAGGTCTGTCTCTCCCTTTAACTC
TAGTAATATTTTGCCTTATATATCGGGGTTTTCCAGTGTT
GGGTGCATTATATTTACAATCATTATATCGTCTTGCTAAA
TTGACCCATTATATAATGAGCTTCTTTTACTCTATAGTTT
TTGGCTTGAAATCGATTTTGTCTCATATAAGTATAGTTAC
TTTTGCTTCTTTTTTGGCTTCTCTTGACATGGGATATATT
TTTCTGTCTTATTATTTTCATTACAGAGGAAGTGATTTTG
TTTAAGCAGTAGATCATTGGATCTTGTTTCTTCATCTATT
CAGTCACTCTGTGTCTTTTGATTGGAGAGTTTAATCCGTT
TACATTTTGTTATTATTGATAAGTAGGGAGTTATTCCTGC
CATTTTGTTCTTTGTTTTATGGTTGTTTTGTGTTCTTTTC
TTTCTTCTCTCCTATTTTCCTGTCTTTCTTTTAGTGAAGG
TGATTTTCTCTGGTGGTATGCTTTAATTTCTTGCCTTTTA
TTTTTTGCATATCCTTTGTATATTTTCTGATTTGAGTTGA
CCAAGAGGGTTGCAAATGCTATCTTATACCCAATATTTTA
AAATGCTGACAACTTAACACTGATTGAATAAACAAAGAAA
TACGAAGAAAAAAAAAACTAATAAAAACTCTACACTTTAA
CTACATTTCCCTGCTTTGTACCTTTTTATTCTCTTTATAT
CTTATTGTACTATGTCTTCAAAAGTTGTTGTAGTTATTTT
TGATTGGTTCATCATTTAGTCCTTTTGCCTAAGTCAAGCA
TAGTTACGCACCACAATTACATTTTAACATTATTCTGTGT
TTTCTGTGTGCTTACTATTTCCAGTGAGTTTATACCTTCA
GATGATGTTTTCTTTCTCATTAACATCCTTTCCTTTCAGA
CTGAAGAACTCCCTTTAGCATTTCTTGTAGGAGAGGTCTG
GTGTCGATGAAATTCCTCAGCTTTTCGTTGTCTGGGAAGG
TCTTTATTTCTCCTGCATGCTTGAAGGATATTTTTGCCAG
ATATATTATTCTAGGGTAAAAGTAAAGCAGGAATGTTTTA
GTTTTTATATACTACTATAAGGACTCCTAGAAAATGAAGA
AACTCATGATTTTAAAAGTAAAACAATCAGTAACTCTGCT
TTTTAGAAACAAAAAATAATGTAGATATGGGCACATGTAT
CAAGAGAATTGGCGAGTGTTATTTTAGAATTAGAGTGTGG
TTTATTATTTCCCATTGGCATAAAATATTTACCTTTTTTC
TCATTTTTTTCTATTTATTTTATTTAGTTTCAAGAAAAGC
GTTTGAAATTTTGTAGGTAACTATGTGATGACTTGATAGA
AGAGAATAGGAAGGAGAACAGAATTGGCAAGAGTTTGAGA
CTCACTGTATTTATAAACATTTCTAACACATGACAAAATC
ACATTATTTTTAATATAGTGACCAGATACCTTTTCCATTA
TATACTCCTTACAATACATTTCACATTTTGTGTTTAGTTA
TAGGCACAACAATTGAAGGATACCAACCAGGGCAGGTAGA
AGAGTGAATGTTTCTTTTCATTATAAAAAAGGAAATTTAA
GGGTAGAGAGTGTGGTAAAACTAAATGAGCCCACAGTGGA
TATTCTATAAGTGAATGTAATTGAGAAAGGAAACATTTTT
TTCAGGTCATGATTCTTCCATTGAGTTGTAAGAAACTGCA
GAAAAACACATCAAAAAAGAGTCGCTCCATATTTCAGAGT
GGACTTTATCCTAATGAGATGGATTCTCTCTCACTGATCC
CCACTGCAAGTGCCAGATGCTCATCTTTCATGGATGATTT
AGAAGATGTCTCTCTAAGGAACAGAAGAAAGTAGCCTCTA
AGGGTATTCACATTTTGACTGTATATCACCCTACTCATGT
GTCCCTAGCATACAAAAACTGCAGTCACCAAGATCTCAAT
GAAATAGCAAAGTAATCAAAGTTTATTTTGGTATTTCTCT
TTCTCCACCAAATAATCCCCCTTTACAAAAATCTCTCATA
TTTAACATCTTCAGAATCCCCACATCTACCTGCCACTGGT
TCTTCTATTCCATCTAGTCCTATTCTTTACACAAACAATT
CCAAATATAAAATTTATGTTTGTTCTTCAAACCAAAACAA
ATATAGCTATACTACTTAGTGCCTTTGTGCCACAATCCGA
TGAAGACAATTGAACAGAAATCACAGACTTAAGACATTGA
ATGATCCCAGGGGATATCTAAGCATGAGTTAATCATCATC
AATCTCAAAGTAGTAGGCATAGAGGAGTCAAGTCCAGGGA
ACTTCCAAGCTTCACTCATCTCCTGGAGGTTGAATTTATT
CCCTTCCTTCATTGACTTCCCTAGAGGCAGTGATGTAAAA
GCATGCAGTATGAACTGTGAACTGAGGCAGCATGATCTGG
CACAAATTCTGCAAATATCTCAAATAATGAATCATAAATA
TATGAATGTGAAGTTTGTGTGTGTGTGTGTGTGTGTGTGT
GTGTGTGTGAGTGTTTAGAAAAATATCAGGAACATAATCT
CCCAACATTGCGTTTAAATTTTCCATGGGGTCCATCTGAA
TTTGCTTAGCAATCTCTCTCAGAGCTTCCTGGTATCATTT
TTCACCCTTCTACTGCCCCCACAGCCTTTGGCTCAGAGAA
TAAAAGCATCTGCCTGACGGAAACAGAGGTTCCCATGATA
ATTGAGCAGAAAGGGAATAGAAATTAGAAAGAGAGCATGT
TCAGTTTTCTGGTGTCTGCTGACTGATTTATTTTAGAACC
TCTACAAGTGGTCCTGTGCTTATTTTTAAGCCATTTGTAC
ATGGATAAAAAAAAAAAAATATGTTCTTTAGGTTTAACAT
CCTAAATGGTTTCCTATATGTTAACATAAGAGATATATTA
AAGACTACAAAGCTAAAGCTATTTTCTTGATTGTGATAAT
CATTTATTATAATAGCATATACAACAGATATTACTTAAAT
GCAATCTAAAAATTTACATTTTTCTGACAGAATGATCATA
AATGTGCCATGGTTAAAATAAGAAATCTTCATTCTGTATA
TTTTCTTACACATGGTGCTTGAAGCAAAACAGTTAAGAAG
AATCTAGACAATCCAAATGTTTGATTTTCCAAATAAATTT
GCCAGGATCTTTGGGTTTAAAAATTTTTTCCTCTCACTCG
TGCTGAGAAAGTGCATATACATTTTGAAATTTCGTCTATT
TGAGCAATGCTTTTGATCCTTTAAACTGATAATAAGCATA
TGGGAGTGGGATTGAATTGGAGACAAGCTGTTGATTTCTA
TTGAACACTCAAAAAATGTAAGGTATCAAAAAATTTTGTT
AACTATCCAATGATGGGCTAAAATGTATCTGAAGTTTGGT
AAAGTGGTATGTCATTCTGATGTGGGGCCAGAGAAAGGAA
TAGAAATTAGAAAGAGAGCATGTTCAGTTTTCTGGTGTCT
GCTGACTGATTTATTTTAGAACCTCTACAAGTGGTCCTGT
GCTTATTTTTAAGCCATTTGTACATGGATAAAAAAAAAAA
AAAATATGTTCTTTAGGTTTAACATCCTAAATGGTTTCCT
ATATGTTAACATAAGAGATATATTAAAGACTACAAAGCTA
AAGCTATTTTCTTGATTGTGATAATCATTTATTATAATAG
CATATACAACAGATATTACTTAAATGCAATCTAAAAATTT
ACATTTTTCTGACAGAATGATCATAAATGTGCCATGGTTA
AAATAAGAAATCTTCATTCTGTATATTTTCTTACACATGG
TGCTTGAAGCAAAACAGTTAAGAAGAATCTAGACAATCCA
AATGTTTGATTTTCCAAATAAATTTGCCAGGATCTTTGGG
TTTAAAAATTTTTTCCTCTCACTCGTGCTGAGAAAGTGCA
TATACATTTTGAAATTTCGTCTATTTGAGCAATGCTTTTT
TATCCTTTAAACTGATAATAAGCATATGGGAGTGGGATTG
AATTGGAGACAAGCTGTTGATTTCTATTGAACACTCAAAA
AATGTAAGGTATCAAAAAATTTTGTTAACTATCCAATGAT
GGGCTAAAATGTATCTGAAGTTTGGTAAAGTGGTATGTCA
TTCTGATGTGGGGCCAGAGAAAGGAATAGATCTTAAATCA
TTTGTCAAGCACATGGTACCTGTCTTTGGGGCCTTCTCAT
CTCCATTTCCTTGCCACTCGGGCCTCTGTTTCTTTCTCAG
CCTATTTCTGCTTAAGGCATCCGAAACTTACAGCCCATGA
GTTTTCCTACTGAACTCTTTCCTTCTTGCAAAAGGTTGTG
TGTTTTATAGCTTGCTGTTTAGTTTAACCTCCATCATTAT
ACTCAGATCCTATTCAAGAAAACTCTGCTTTCAGCTAGCA
GTAAAAAAGAAATACTCAAATGTGTCTGAATAAAAGACCC
ACATGGCTCATAAAATTTCATGTGCATTGTAAGAATCACC
TTGGTTACTTGATGAAAATGTGCTTTTGAAGGCTGGTACC
AGAGTTATTTCTTTTCCATGTTTAATAAGCACTCCAACAG
ATTCTGATGCTGGTTGAGAAACATTGTTCTGGGATTTCTG
TATATTACTAGAATTTTAGAAGGATTTAACTTAAGTCACA
AGCAGACCAGAGCTGAAATGTGATACTATGTATCATAGAG
GTGTTTGTGAAACTATGAGTGTCACATACATGAAAAAACA
AAATACATAATAACATAATACATAACACATAGTAAATTTA
TATGTGGTTTTGCTTTTTAGCTTATTCTTACTCTCTAGCA
TGGGGGGCCTATTAGCTGTAAAATAATTCAGTGTTACTTT
TCCCTTGTGAAGTTTCTCACATCATAATTCACTTTGGAAT
ACTTAGAGTCCATATGTAAACAAACAAACAAACAAAACAG
GGTCATAATAGAGAAAAATGGAAGAAAATAAACTGCCAAA
ATTGTACATTTTATTAATAGACATTTTTGCATTTACTTCT
TAAATTCAAAGAGAAATTTTGCTTTATCAGAATATAGCAG
CTAAAGGAATATTTTAAAGAACTATAAAAGCAGATCTCCC
TTTAGCTACTCAGCACAGAAGTACAATACAAAGAATATCT
TTTTACTATTTTTATTTTTTAGTTATTATTATTTTCTTAA
ATTCTCTCTCACATCATCATTTTTGCTTATAATGTTCTAC
TTATTTAATGAATACCTCCATAAAATTTCTTAAACTTTCC
ATTACTAAGTGTCCATGGCTCTAGACACTTAGAAGTGCTG
CATCTGTGGACCCACTATAGATGTACCAAGTCAGAATTGC
ATTTTAGAGTATCCCTAGCCAATTTGTATCTGAAATACTT
TTTTTTTGGATGTTACCATACTGGAGTTTGTTTCTAATCT
ACAACTTTATGAAATGATTGATTCTTACTAACAATTTTCT
AAAAGAAGATGTATTGTTTTTGTTCAAATTATAAATGTCT
ATTTAAAACTAAAAAATACAGAAAAATATAAATAAACTCA
ATCACTCAAAAATATTATTAATGTGATATTTTCAGGCATT
TCTACATATAGGCAGATATAAAGAGAAATATGAATGTATG
ATGAATGGACTGATGGATGGATAATGAAAGGGTAAGAATT
TTACCGAAATGAAATCATTCCATACAAAATATTTTAAAAC
GAAAGATATTATTTGAGTTGATATAAACAAAGAAACTTAA
GTGAAATTGAAAATATTGTCGAACTTGAAGTAAATGTTTC
TTTACAAGAAGAGCTATTAGATTTTACAAGTCATCTATAA
TGAGAACATTGTGAGATTAAATGTTTCAACTTTAGACATC
CATTCTCTGTCCAATGAATATGAGAAAGTAAGTATCCACA
CTGCCTCACACCTCTACCTCCCAATTTTATTTTATTTTTT
AATAATGGCAAGATTTTTTAATATTCACATTTGATTCCAA
AATCATAATTTCAAAAGTTGTTAAAGTTTATTCCTATTTA
GGGGTATAATTGTCTTACTAATAGTACTTAGCAACAGTAT
CTCCCATCCTTAGTTTTTAATTTTGACCCACTTCTTAAGT
TCAAATATTTAATTACATATTTTAATTTTCTCCACAAAGA
AGTGTAATGAGTATTGTTTAACTTCTTGCATGCTTAAGAA
AATATGTTGTCTTTTTACTAGAAGGCTAAATCCCATGGGT
ATATAGTTCTTTTGTTCCTCTTTGTTGCATAATGCCATAG
GTAATTCCTGTGTTTTCAGGCATTGATTTTTTTTTCGTGG
AAAAATCTCAGATTACTCTAATTTACTTATGATGTCCTTG
TACCTTACCAAATATTTATTACATTCTTTTTCTATGCAGT
TTAGTACCTTTACCAGAATATATGTTAGTTTTGCAATCAA
TGTTTCATGATATACATTGTGCCTTAAGTTGCTGATGATT
CAAGGTTTCTTGATTTCAGTCCAATTTTCTTCAATAATGT
CTTCAATGATTATTTTTGACTTTCTAATTTTACTTGTTCT
CTTTTTAAGGGAAGTTTATTTATCCGTGTTTAAATTTTTT
CTTTACTTCTGTTTCACCACAGTAGCATAGGTTTTGTAAC
AACTGGGAGATTTCATCACTCATTAGAATCTGATGCTTAG
GTTTTTCCTTTTATATTACTACTGCTTTTGAGGAATTAGC
ACTAATCTTCTGTTTCCAAGACTAAGGCATGTTCTGAGCT
GTGATGTCAGGTGCCACAAGGTATAAGCAGAGGTGACTTA
GAAAGCACTCAGTGTTATGGGAAGGTGTCCATCTGTTGAT
AATATAAATGTCAAATTGCTGGCTGCTATCACTAGGAGGC
CCATATGCTGCAAAGATAAGAGCAGCTAATTACACTAATT
ACATCTTTCAGAAGATATATAGTTTCCACTGTGCTAGAGA
CAAATGATGTAACATCAAATGTATGCATGACCAAAGACAA
AAATAGACACATTTGACTTCTTTAAAATTAAAAACTTATG
TGCTTCAAAGTACATCATCAAGAAATTATAAAGATAATTC
ACAGAATAGAAGTTTTTTTTTTTTTTTTTTTTTTTTTTGA
GATGGAGTGTTGCTCTGTTGCCCAGACTGGAGTGCAGTGG
TGCAATCTTGTCTCACAGCAAGCTCTGCCTCCTGGGTTCA
TGGCATTCTCCTGCCTCAGCCTCCCGCATAGATGGGACTA
CAGGCGCTCACCATCATGCTCAGCTAATTTTTTTGTATTT
TTAGTAGAGACAGGGTTTCACTGTGTTAACCAGGATGGTC
TCTATCTCCTGACCTCGTGATCCACCTGCCTCGGCCTCCC
AAAGTGCTGGATTATAGGCGTGAGCCACTGTGCCTGGCCT
AGAAGAGTAATATTTAGCATGTAATGGAATAGACAAATGT
TGGTGAGGATTTGAAGAAGTTACAGCTCTCATAAAATTGT
TTGGTGCAAATATAAACTGATGAAGCTGCCTTGGAAAATG
ATCTGGCAATTCTCAAAGGTTAAACAGATTTAACATATGA
CCCAGAATACTATTGGGTATATATACTCAAGAGAAATGGA
AACGTGTTCACAGAAGGCTTGTACGTTAACGTTTACAGCA
GTGTTACTCATAATAGCCCAAAATGTAGAAATGTGGTATA
TCCATACAAAGGAATATTATTCAGTAATGAAAAGAAATCA
AATATGATACAAGGTACAATATGGATGAAGTTTGAAAACA
GTAGGTTCAATGAGAAGAGTCAGACATAAAAATATAATAT
ATTGCATAATTTCATTTACATGAGATATTTAGAATAGGTA
AATCTATGAAAACACAAATTATATGAATAGTTGTTGGAGC
TGGGGGGTGGGTAGGATGGAGAGTTCACTGGGGAAATGGG
TGCCCCATTTCTTTTGGGGTGCTGAAAATATCCTAAAATT
TGCTTTGGTGATGATTGCATGACTCTGTTAATGTACTGAA
ACCTACTGAATTATACACGTTCCATAAGTAAATTGTATGC
TATATAAATTATATGGCAATATAGATATTAAAAGGAAAAG
GCCAAGTGGAGCACAGTTTGGGGCTTTGCTTTCAGGTTCT
CCTTGGACTTGCTTAGCAATCTCTCCAGCCTGATCCTGTT
TCCTCAAGGTCATGTCTTCTGTTCAGTCTCCCCTAAACCA
TTGGTATGTCCTTTGAATGCACTTTCTCTTCCCCTCTACT
CTGGTGATCTGCTTCATGGTGGTGACGAAGAAAGGAGCTA
AGCAAACAAACGTGGTCTTATTCTCTCTTTATTCTCTTTT
TAATTCTATAATTATGTTACAACTATATCCTGCTTACTTC
TTATGGAAATATAAATCTGAACCTGGACAATTTTAAAGTG
TTGGCGGGATTAGACCTGTGGGGAAACTCTCATAATTTAT
AGCAATTATGAGAGGTTCCACTAGTAACTTTTAGCATGTA
TGAAGAAAATATCAATATATTTGAATCAAATTGTCTATTA
TCCAAATGTTAGGTTTCTGAAAGGTCCACTGGGCTAGGAT
TTTTAACAATATTTTGGTAAGAATGAGAATTAATGTTTTT
TGCCCCTTTTTCCTGTCCAGAAAATCATTTCATAAGCATT
AGTTTTAAATCCAAACCTTTTATTTTTGTGAAAGCAGTCA
TTATTTCAAAGTTTTTTCTCAACTGCTAACATCCTGAGTA
AAATCACATTGCTTAGTCTCACAGGAGACATCATTTGTAC
TATAAAACAAATGTGATCATGTATAACAAGACATCAAAGT
GCAAGCTCGTCAATGTGCCTTTGTGCCGTTCAGGGCTTTC
TTTTTCCAGTGAACTTTATGTCTGAAAACAAATTAGGATG
AAAAGCCTGCTCAGTGAGAATATGAAATCATATCAAAGAA
AGTGCCCAAACCATCCAAGCATTTCTAACATCCAGCAACT
CAATTTCAAATCAGTTTGTTTCCAGTTTCTAACTCTAAAT
TTTCCCATGTTGCCCTTTCATCTTTCTAAATGCAATCCCT
TTAGAAGTAACAACACTTCCTATTTTCAGAAGAGCATTAT
TAGAAGTTGAAGTATATATTATTATTTTAAAAATATTTAT
TTGTGAATAGGTAGTACAGTCATGTGGTTTAAAATTTTAA
GACTAGTGTAAACAAGAATAAACACTCATTTGTATCCCTG
GCTTCTTCCAGTTTACATTTCTAAAAACCATCAATTTAGG
TGGGTTTTCTTTTTCCAATATATGCCTCAAAACATATTCT
ATACATCTATGATTAAAAATATATATATATATATTATATT
CTTTATACAAATGATGGTGATTGTAGTCTGTTTTGTATAT
TTCTTTTTTCACTTTTCAGGAAGTCATAGAGATACGTCTA
CAACAGTGCATCAAGTTTTCTTATGGTTTTAAAATTTGCG
ATGTGAACTTTTGCATGGGAATGCCATAACTTACTGCTAT
GGTGACCTTTCATGGATATTTAGGTTGCTTTGGAGAGTCA
CTTGAGTTGTTGTTGCGTATGAGTGATTTGTTCCTTTCTG
TCTCTGAGTGGTATTCCATGGTGTAGATGTACTATAATTT
AACTATTCAACCAAGGAAGCACACCTGGGCTGTTTCCAGT
TTTGAGCTATGACAAGTAAAGCTGCTATGAACATTTATGT
TCAGGTTTTTCGTGTAAATATACAATTGTATTTCTGTGGC
ATAAATGCCTGAGTACGATTGCTGGATTATGTGGTAGTTC
CATGTTTAATTTAAGAAACACCCAAACGGTTTTTTCCGGA
GTGTCTATATCACCTACTTCCCAATCAACAATGTATAAAG
GATCCAGGTTTTCTATATCTTCATAGCATATAGGGTTGTC
ATTATTTTTTATTTTGGCCAACTGATAACTGTGTAATGGG
TTTAATTTTTAAAATATGAAATATTAAATACTGTATTCAT
TAAGAATCATCCAGAAAATTATAGAAAATTATTGTAGACA
TCCATTTTCCTAACACAGTATGATTCTTCAAAGATGAAAA
TTAGAGTTACAGATTATACTTTATGACTTTTTAATTAAGT
TTAGTTCTGTCTGGACTTACTTTATTTCCCAAGATTTTCT
TTTCCTCTACATCTACTTTCACAGATTTGAGAGTACTAAC
ATGGAAGTAAGTATGATTTATTGCTTCCCACTCTGACAAA
ATTTATGTTTCTATTGTTATATAGCAAGAGACTTCAGATT
AATAATATTTCATGAGATGTACACAAGACATTTTACTGAG
ATTAAACTTTAGTATTCTGATTTTAGAATCCTCACAACTG
CAGTATGTTAGAATGTTAATTCTCTAAGATATTGCCGAGA
GACAGATGGGATAATTATCTTCATATAAAATATAATTGTT
TGAAAGCTACAAATTAAATCATGAACCAAATTTCTCATGC
ATAAAGCTTAACTCTAGTAAATTCTGTTTAAGAATTATAA
GTCAATAGCTTTCAAGACCAGCACAACTTTTTTTTTCTTT
ATTATTATTATTATTATTATACTTTAAGTTCTAGGGTACA
TGTGCATAACGTGCAGGTTTGTTACATATGTATACTTGTG
CCATGTTGGTGTGCTGCACCCATCAACTCATCAGCACCCA
TCAACTCGTCATTTACATCAGGTACAACTTTTTTTTAAGT
TAATATTTTGCTTATACATTTGCTAAATAGTTCATAATTT
ATAAGTTTATATAAAATATCTCACCATATTTATTTATGTT
GCCAACTTTACTGTGAACATGTAATATTCCTTAATGTTCC
ACCAGCGTTTTCTGTAGTTGACTTGTATCCTTCAGACTTC
TGTTTCTTGGTCATTTTCTCAGTAAGATATTTGACTGAGT
TAAATCCTCCTTTTGTATATTTCCTTAACTCTTATTTCGT
AACACGTAGACTGACAGTTCTTCAATGCTGATCATGCTTT
AACAGAATCACTTGTTTCTTGTCGTCCTGAGGAGGAGCAG
TTACCTTATTTATTGCCATTTTCCCATAGTCAAGTTTGGC
ACCTTACCCCTAATAGGCATTCAATAAATCTATATATTTT
TGTTGATTGGTTGAGGAATAAAATAATGGACCTAAAAATA
CCTCCCAGGCTCCTCAATCCATTTATATGTTAATTATTAT
TTCTTCAGTGAGTAATGTGTTCCTATTGCCTAGTTCTTTG
AGGGTGAGCAGGTGGATGAACTCAGAAGGGGAATTATACA
AGAAAGGTGTACTGTAGAAAGTTGTCCTGTGATCTCTTTT
CCTCCAGCCACTTTCAGACATACTAGACTTATAGCTACAT
CCCCTTATCCAGTATCTTGTCTTTTGGAAATTTAGATCTC
TATAAAAATATGTAAGTTTTTACTTCAAATTAATGCGCTC
TGAAGTTTTGTATCCATAGATGCAGTGTCACCAGGTTGCC
CCACATTCTTGTCCTGAAAAGACTTGATAGAATTTTCTGA
CTATGTTTATGGAAGGTAATGCATATTTGGGTCAGTTTGT
AAAAAGTAACAAATTCTAATTAGACAAAAAGCTTATTTTG
GAAACTATATTTTCTTACTAGACTTTAGGCAGATTTTAGT
TTAGTGTAAATGAGTTGGTTATTTAAACCTTTCACATCAT
GATTTTTTAAATGATAAATATTTTTACATAATTCTTGCTT
TTGTAAATTATGTTTTATATACAACTTTTATCTAAATCTC
TTAAATAATGATTTTTAAAATTATAAATGCTCTTGTATAT
TTCATTTTGTAAATGATGTTGTATATTTAATTTTTTAGGT
GCTAGACACCTTGTGTTTTATCTAGAAAAGGGAATAATTG
TTCTTAAAATGTTTGACTACCTCATATTATAAAACATATT
TATTTAATTATTGAATAGGTGGCATATTTAAATATATTAA
TAATCAATAACTATATGATGGTGCATTGGACATTATCTCT
CCCAACTTTGTACTTTAATCAATGTTCATCTTTACAGCAT
ATTTCATGTCCTAGTGGTTGAGTATAGAATGTATTATCAG
ATAATTAATAATAAATCCTGTGTAATCAAAAACTGAGTCT
TTTAAAAGTGACACTCAAGTGTAACACATTAGTAGAATAT
AAAATATCTTGCTTGTTAGAGAAAAGATCAGCAAAGTTTT
TCTGTGTAAACACCAGATAGTAAATATTTTAGGCTATGGG
GCCATAAGATCTCTTATTAAATATACTCATTTATGCTGTT
GTAACTTAAAAGCATTCTCTGATAATATACAATGAGTATG
TTTATGCTCCCATAAGACTTTGCATATGGACAATGACATT
TGATTTACAAGTAACTTTAACATGCCATAAAATATTACTC
TTCATTAGATTTGCTTTGGGTCATTTAAAAATAGAAAAAA
AATCTTAATTTATAGGATGTAAAAAAGAGGCAATGGGCAG
AATTAGGTCCCTGGATTTCCTGACCTCAGTCCATAGCAAG
TTATATCGTTGGGTTATATAATGTAATTCATTTTATCTCT
ATTTTTTTCAAATGTATTCAACATATTGATTTAAAATATA
TTTACTGACTTCTTTGGTTTTGTATATTCTATTTATTAAT
TAGGAATTAAGAGATACAATAATTTTGGAGTGATAATTAG
ATACTAGACGCTTTTTTTTCTTTTTTTCTTTTTTTTTCTC
AGTACAGTCACCTAAATAGATTTTTTTTCTTTTTCTTTCT
TTCTTTTTTTTTTTTTTTTGAGATGGAGTCTCACTCTGTC
ACCCAGGCTGGAGTGCAGTGGCGCAATCTTGGCTCACTGC
AAGTTCCGCCTCCCAGGTTCATGCCTTTCTCCTGCCTCAG
CCTCTCTAGTAGCTGGGACTACAGGCACCCACCACCACAC
CCGGCTAATTTTTTGTATTTTTAGTAGAGACAGGGTTTCA
CCGTGTTAGCCAGGGTGGTCTCGATCTCCTGACCTTGTGA
TCTGCCAGCCTCAGCCTCCCAAAGTGCTGGGATTACAGGG
GTGAGCCATCGCACCCGGCCTAAATAGATATCTAATTTCT
ATTTCATAGCTGAAACAATGAGAAAGAGAGGGGATTAGAC
ATATTTTCAAGGTTACATACTTGCTGAGAGTTGGGCTATA
ATCTTTATACATAGGTTTGTATGATTCTGTGTTTGTAGAG
CTGAACAACTATTATTCAGCCACATTATGCTGCTTTCACT
TTAGCACAGTATTGTGCTCATGCTTACGTGTTTAAAATTT
TGTTGTTTCTTGGTTGGTTGGTATTCAATGCGGCTATAGT
CTCAAAGACACAAACAGGAAAATTGAATTCGTATTTATTT
TGCATTGCATAATTTTCAGCTGAGTGATTTTGCTCCATCT
AGCTTCCTTTTGAGGAGAATTGGATTGGAACATTGCCAAA
TGAAGTTTGATATACAGATTAGTTTCTTTTTTCCCCAAAC
ATGGTCCCCGATTTGAAGTTATATTTACAATTTAAGTTTT
AACTTTACGATTTTAGTCAATATCCTTTGGAATTCTTGGA
TTTTCAGAACATTTGATGATGCATCAGTATTAAGAGATTG
TTTTTGACAGTGGTTAGAGAAAGCAGGAAATGTTCGTATA
TGGAGATTATAAAATATGTAAAAGTGCATATTCTTTTTTC
TGGACTAGTAGTCTAAGAGTGATCCTTTTACTCAACAACA
GCATAGAACTGTATTCATAATGTAGGTAGTATGAAAAATT
GAGCTACCCTTAAAAATAGAATTCAACTAGGGCAACACAT
TTTAATTCACTTTATAATTCTTCAAATTTGATCATACCTT
TTTTGGATATACACTAATTTATTTCAATAAATTATTTCAG
AGTATATAAGAAATTTATTCAATATTTTGAACAGAGTTGT
TAAAGTAATAACAACTAACAGCATGCCACTGTAGCTAATA
TAGTCACTCATTTTATATATAATATGTATAATTTTATATA
TATAATATACTTTTACTTAAATGTATTATATTTAATTATT
GTTTAGTGGCTAGTAACTTACTTTTAGATGTCAGAGAAAA
TTATTTCATATCTGTTTCCAAAATTCAAAGCAAAATCTAA
TATTGAGATCAAGCAATGCATTTTATGAGATTGATAAGAG
TTGCAATCATTACTTAATGACTGTCAAGATAAGTGAGGGA
AATGTCACTTTTTTAGATAAATAGTTTAATTGAAATAAAA
GCTAAGTACTGTGTACCATTACATTGAAAACAGCTGGCAA
AATGTGGGATGATGTTGTCCTAACTTGGAAACATCATCAT
TGTTAAAAACATTATTTGGGCTTATTTTTAAAATTGTGCA
TACCGTGTAATATATTCATATTTGGAAATTTATAGAAATG
TTGAGAATCTATACTCAAACATCATAAACTGAAATATACC
CATAATTTCACTTAATGTATACATAATAATGATTTAAGAA
AACTCATGAGGGCACTGTATTCCCAGCAGCCCATGCAATG
CAAACACACATGATGTACTCAAATATTTATTGAATGAGTT
AATGTATGGCATCCATCTGCATGCTTTGTTTTCCCAAAGA
AATATATTTTCTTATATTCTTATGTAAATTATCAGTAAAA
TAATACTCATTTATTTTTGAAACAGAAAGAACTTAGTTTG
TCATGGATAATTTCATTAAAATGTATTCATTGCTTTCATT
TTTGTGTTCATTTCTGATTTCTGTCTTCAAGAAGGTATTT
AATAGTACTTGATTAAACTGCATGAAATGCCCTTATTTAG
ACAAAATATAAAACCATAACATAACACAAAGAGGAGGGTA
ACATTATGTTTTAAAAATTCAAAAAATGATACATTTCATG
GAAGTGAATATTTCATTTCTTAAGCTCTAATCTTCTAAGT
ACATTTCAAAGTTAATTTTCAATTGAGTGGTGCTAGAATA
ATAAGCAGAAGTTAGAACATTTTAAGAATAATTAGTGTGA
GAGAGTCAGATCATCCTTGGAAAATTGAGTTATAATTTAG
TAAAACAGAATTTCGGTATGACCTGTGTAAGGAAGATGGT
TATGCTTTAGTCAGGAGTAGGCTGAAGTGGCTTTCTAGTG
CAGCTTGACTCAGCAGTTTTGGAGCGCAGGCACACAACTC
CACACATTATGTAACCATGCTACATGAGGCGCATTATATA
ACTATGCCACGTCAGGCACATTAGATGATCACCCACCTGA
GGTCATCCTTGGTTTGTAGTCACTACAGTCTGTAAAAAGT
ATAATTACACTCCTAATGCTGTACACACAGCTTGTGGTTT
GCACCCATGACTCGCATCCAGGTCAGCTTGCACACACAGA
GAGTAAAAGCCATGTCAAACTGTCTATGATTCTTTGAGTG
TTTTTCCAGCTACCCATCACTTCATTGACTCCCCTCAGAC
CTCAGTTAGAACCTAACAATTAATTTCATGAACAGGATCC
CCAGCTGGGTGAGCCTTCGGTCCATGCTGATTCCAGGTTT
ATCATGTAGCCACAACATGGGTTGTGGTTCCTGGTGGCAG
CTATACTGCTTGCATGGCCTTCGGTGGGAACCTGAGCGGC
AGTAGATGGGTCCCCCGTTTGCATGGAGAGGGCACTGAAG
AAGCTGGAAGCACAGAACACCGATAAGGAATGAGTCTTTG
CAGGCAGAGTTGGATGTGCATTTTTAACTGCACTATGAGA
AGTACACACTCAGACCCTGGGAGATTCAGCAGAATTAAGG
GTCTTTCAGGTACAGGTGGGGCGCCTCGAGGCCTGGCTAC
ACAGCTCAGGAAAAGAGTTAGAAGCTGCCGTGAGTTAGAA
GGCACAGGCAGGGCACCTGGAAGCCCAGCTACAGAACTTG
GAAAAGGAATTACAGGCTGCCGTGAATGCAGACCTGGGTT
CACACCATAAAGAAGGGAAAGGTGCTTCGATTGTAGGTTC
CCTCACCCCCACGAGAGATAAGAATGTCCCAACAAGTGAC
ACACTCACAGATATGGATACATTTGATTTCGGTTGGAGTT
AACTGAGAGAAAATCGATAAGCAGCCCAAGGAAGTACTCC
TAACTTTGTGGAGACAGTTGTCTTCGGAGCAGCAATTCTA
GAAAATGCCCAAGTGGGAGAGGGTCATTGCTGCATGACCC
AGTCCTGCCTGGCCATTTCAGGTCAAAGACTCATGAGAGT
GTGGCAGGATGGGCTACAGTCATCTTGCAACGAATTACTC
AATAGCGGGATAACAATGGATAACAATCCCCCAGACTGAG
AAAGCAGCTAGGAACTGCATATGCTGCCCTTCAGGTTAGT
GACAGTGTGACAGGATAGGCTGCAGTTGTCGTGTGGATGA
CTTACCCAATGGCGAGATGGGTGCGTTCATGGGTAACCCC
CCAGACTGGAATGGCAGAGACATCCACTTTAGCAATGTGG
GGCACCACACTCCAACTTACAGCAGTGGAGTATGCTGAGT
ATAAGCCCCTTAGCAGCAGAGTTGCAAGAGATCTTGGGAC
CTGCAGTCCTAATGCAAGATAAGGCCATGGTGCCTGAGGC
ACCCCTAGACATAGGTCTAGCCGAGGTGCTACTGCTGCCT
TGACTGCTGTTGAAGTCCCACCTAGTACTAACACCATATT
GTTTGAAACTGGGTGTGGACAGTGTGATCAATGGGTTGAA
CTCAGAGCAATATGAATGGTGATCACCAAGGAAGTGACAC
CTATGATAATCTTCACTGATAGCTGGGCAGTTTATCGAGG
CTTAACCTTGTGGTTAACTACCTATAAGTTACAAAAGTGA
CTAGTTGGTCACAAGCCCATGTGGGGCCAGGCCATGTGGC
AAGACCTATGATAGGAAAGATGACCTTCTCCACCAGGTAT
GGGGCTGAAGGGCAAGCTGTTGTTGTCTGCCCTAATGCCC
ATAAAGATAGGGAAATAGAAATCTGGCTTAATGTATAAAG
CAACATTGGGATAATATCACGTGGAGTGGTTGGCACCATA
ACCTGGAGTTTTTTCTCCCTGTATTATTGCTGTGGTTCTG
CCCTGTGGGCATGTGTCCCTGCCTGGAGGATACCCTCAGC
TTAGAGGGTGGAGCACAAGGGAGATGGTTGCGCTTTAGTC
AGGAGTAGGCCAAAGCAGCTTTCTGGCACAGTGTGATTCA
GCAGGTTTGGAGCACAGGCACACAGCTCTACATGATATGT
ATCCAACACCATGTGAGGCACATTAGATGATCACCCATGT
GTACTCATGCTTGGCTTGGGGCCACTATTGTCTGTAAAAG
ATATAATTACCATGCTAAGGCTGTACATACGGCTTGTGGC
TTGCACCCACAGCTCGCGTACAGGCCGCCTCATGCCCAGA
GAGAGAGTAAAAGCCGTATCGAAACTGTCTGCGATTTCTC
AAGTGTTTTTCCAGCTACCCGCCACCCCACCAACTCTCCT
CAGACCTCAGCACCTAACAAACTGACATTTCATATAGTCA
TTGGCATCAGATTAGTATTCTCCATGAGCATAAGTACCTA
TAGTAAAAGGGTGTATTATGTATAACACCCTTATACTATA
AAGTAGTAATGCTGGTAAAACCAAGGTTATAAAAATGTGC
AAAGAAAATAAGCATGATTCTAAAAAATGTTTTAGAGAAA
CTTTTTAAACAGCCTAAACTGGAATACATTTTACTATGTT
TTCTCAAATATTTGTTAGAGTGATTTTCAATTGTCATTAT
TAATTGGAATTATCATTAGCAGATCCAGGCATCCTGGCTC
TCCAATTTCCAATGTGTTACTGATGCTATCTTTAAATGAA
TATTGTTTATGACAAACACTTTTACAATATGTAACAGAAG
AACAATTGAAATTTAGTTATTTGACATTTTAAGGATAAAG
CCAAATCAAAGACAAAATGAGATGGTGTTGACCACATGGT
GAATACATCATAATGACCTTACTTGATGAGGCCCATGGTA
CAGTCTTAAAATCCTCCTGGAATGTTGGGCCTCTTTTTGT
GAGAACATCCAGAGTTGTGTAATTTCAGAGCAACTGATCC
ATACTTAACAAACTAAAGTATGACTGAGAAACAAACCTTA
ATGTTAGGATACTGACTTTGTTCACATTAAATAATATGCA
TGGAAAGGAAAATTATAATCAGAATTATACCTTGATAACA
TGGAGCCAAGTAAGTAAAGAAAAGGGAAGTGAGTGATTTT
GAAGGATAGTTAGTAAGCAGTCCATGCTGTGGCTAGTCTC
CACTAGGAAAATTTTATTAGAATTCTCCTCTAGAATTGAG
GATGCTGAGAATTCTTTTGCTTTTGTTTCCTTTCATTGAG
ATGATTCAGCAGAAAGATATCAGTGAAGCTGGGTCATTTC
CGCAAAGTTCCACAAAGTGACCTGCTTTTTCTTGAGTGGA
TTTTACAATCTATCTAATATATATCAAAAATATATAAATT
CAGTTTTCACAGTTTTTGAATTTATTTTCTTTTATTTCTT
GGTTTTACCTTTTAATCAAATTTTTAAGAAACAGGCTTCT
TTTTTTTGTTCTTTTATGATTTGAAAGGCTAAAGATGAAT
GCCTTCTTTTAATATGTTTGTTCCACTTAATGCTAAATTA
GTTCACAAAAGTTTTCTTGGTCTTCCTATTTCCTTCTTAT
TCTTCATCTGAGAATAACTTCAAGACATAAGCATTTCTGT
TTCAGCTCAAATAATTAGTCTCCCAAACTCTAGCAAATAC
TACGTTAGTAATAATTTTGTGGCTTTTATATATTTATTGC
CTGGAGTAAGGTTTCAAAATGAGCAAGTTTAAGGTAATGC
ACCCAGCCCATTGTGTAGTTTCAATGCAGAAACAATTTTC
CACAGAGTCTAGTAGGAAATCAGTTTACTCCATGGAAAAA
TACTGCTATTTAAGATTTTCTCTCAAAGCATAAATATACT
GAAAATAGTAATTTTTCAAATGCACTCAACATTGAAATAT
GGATAATCATCAGCTATGGGAACAGTCTTTGAATATGTGG
TTTCCAAGGTAGTGCATTAATATATCTTAGGTAAAAAATA
TTTTTCCTTTTTTTTCCCCCCCACCAATCTATTACCTTCC
AAGTTTTTGTGAACTGAATGCAAGAATACTGGATCCTGAT
GACAGGTATCATGCATTATCTTCAAATTGTGAATAAAAGC
CAATTTTAAATTAACCAAATTACCTTTGGAGCTGACCATC
TACACGAAGAGAGGGCCTTCAGCCCAGGCTTTATGGTACT
AGTGGAGAGGCCATAGTTACCTATCACCCACTCAACATAC
CCATTCTTTAGTGTCATGGATTTTCCATTCAGAGCACTTA
TTCTAATGTGTAAATAAACATTTATTATTATTTTTTATTT
TCTGTTGCTTCTGGCTATGGTAAGAGCTCTATGAAAACAA
AACCTATTTTCTGTTCCTAGCTTTATATATGATGCCAACC
ACAATAGAAGACATAAGAATTATTGAGTGAATAAATAAAT
ACTTCTACACCCAAGCTGAGGATTATTTTTCCACATGGAT
TATTCAAAGAATTCCTTGATTTCTAACCTAGGAGAAAGCT
AGTCAGATTTCCTCCAATCTAACATGGGAGAAAGCTAGTT
CATATCTCTTGGGAGACTAAGGACTCCAGAAGATTGAAGA
ACTTGAAAAGTTTCCAAATGCATTTTGGTCTGTATGAGTG
CTGCGAATTAATGCCAGTACACCTAGCTCATATTTATAGT
TGCTTCTCTAGAATCATCAGATTTCTCTTTTTAAATGATT
CTCATCATTATGAGACATATAGACCTCTCCACAGAGGAAT
AAGAACAAGGATCTCCTTTTGTGATTGTAATTACCCCTTT
TGTAAGGAATATTTTTCTTCTTACATATGCAGTCCTAAGA
AGGCCAGTAATTATTGCATATTGGAAGAGAGTTTCATTCA
CTACATCAATAGCTTTCTCTTAGTCATTCTGTCAGAACCA
CTAAGAAAGCCTGTGCTTTAGAAGATATTAGTAGGTGCAA
GTAATACCTATACTGAATTATGATATTCTTTTTTTTTTTC
TTTTTTTTTTGAGACGGAGTCTTGCTCTGTCGCCCAGGCT
GGAGTGCAGTGGCGTGATCTCGGCTCACTGCAAGTTCCGC
CGCCCGGGTTCACGCCATTCTCCTGCTTCAGCCTCCCAAG
TAGTAGCTGGGACTACAGGCGCCCGCCACCGTGCCCGGCT
AATTTTTTGTATATTTAGTAGAGACAGGGTTTCACCGTGT
CAGCCAGGATGGTCTCGATCTCCTGACCTTGTGATCCACC
TGCGTGGGCCTCCCAAAATGCTGGGATTAGAGGAATTATG
ATATTCTTAATAATCACCTTGATCTCTAACGTAAAAATGC
AAATTTTATTTCATACACGATTTATATTATCTTTGGTTAC
CCACAAAAAGAGTCAAATTAGATTTGACCAGATAGAGATC
TCTGCATGCGCTGATTATTTGAGAATTTTCTTTGCTTTTG
AATTGCTGCTGCTTTTCTTTAGAAGGGGTAAATTTTGAAT
GCCCCAAATTTGCATGAGTGGAAATTATGTTCCCAAGATG
ATATGGAGAAGTTAGCAGCCTGAGCTCCTTTGTTTCATTG
CAGTGTCTTACATTATAGGTTGTATCGGTTACGCCTTGGT
TTGTAAGAAGAGACTATGAGCTTGATTATTAATCAAAGTA
TATTAATAAAGTCGAACATTATCAGCTAGGCATCCTTTCA
TATGTGGAAAAGTCACTTGTTTTGACTCAGCAACAGAGAA
TCACTAAACACGCTAGAGTTTGTTCGGTGATACATTATTG
GAGATTGCAGTAAAGTCACAATTTTTCTACTCTCTTTTAT
TTTCATTTTATTTTATTAAATAAATATAATACACATAGAA
TTAAACTAGGTGTGAAAATTCAAGGCTGGAGTAAGAAACA
CATAATCTCAAGGATTATATGTAACTTCTCTTGTTTATAT
CGATTTTTTTTACCTTTCCTGTTAATAAGACTCATGTTCC
AAGTGGGAACTTGGAAATGTTAGAGTTCCAGGATATTAAG
GTTATAAATGAACTTAGCTGTTGAATGCTTCTATTGATGT
TACTTCTGGAAACTCAAAATCAGGTCCAAATAAATTACAT
GGAAATTGTAAATATCACCTACTTTTCCCTGTTTCTTGCT
TGGCTAGTGCTGGTGTTTATGAACTCTTCAGAATCAGAAT
GAATTGTTCCTGGCAGTATGTACTGTTATGCCAAACTGAT
GTTTTGAAAAGATGTCTCATGGACTTAAGTTTTAAATCAG
AATATTATTTCTGTTGATCCTCATTTTATTCGTTGTGAAA
TAAATATGAACATGTGATAAGGCATCTCTTTCCTAAGATG
GAAAAAGACTGATAAAATAAAGACTTTGTTGCTAAAAAAA
AACCCAACATTTTATTATAGAGTTGAGCAAAGGAAACTAA
ACTACAAATTAGTGTGTTTTGGTAGCTATAGATAATGGGA
GTAAGAGAACTGACTCACAGATAAACCTGTTTAGAATACT
GATATCTCCGAATTGCCACTTTCTGTAACTTCCACATGTT
AGGAAATGCTCCTTCAGTCATCAGTTCTTCACTTTTACCA
GCAGACATTTTACAGTGTAATTACATTAAATTGCTGAAAT
AAAGACATCTCTAATTACTTCATGGAGAGACTCTAGTACA
GACTGACTAGAGACTCTCTTGAAATAATCACTGAGCTCTT
ATTTCAGCAAACTTACCACAGATCTGCATTTCTCAGCGAT
AATATTGTGTATCCTTACTGAAAGTCTGTTTTGGGGTGAT
TTTTTTTATTATTTTATTTGTCTTATAATAATGGTTATCA
TAAGAATACCATAAAGATATGAGACAAAATGGGGAGAAGC
TTTGACCTGTGAGTTCTATATTAAGTATTTCATATACATT
CTTATTTTATTCTCATTAATATTAGAAAGTAAGAATCATT
ACCGCCATTTTACTTCAAGGAAATGGAGTCGCAGAACAGT
TAACCTGGTGCCTTCGAAGTCCTGTAGCAAGTCAGCCCAT
AGCTGGATTTAAATCCAAGTCAGTCTGGCTACAAAGTTCA
CCTTCTTTTATTCCATGCCATTTTTCTTGATGTTACAACA
CTCAGCTGGTAACTTGTCCATTTGGAAGTCTGTGAGGGGA
TTCTGCTATGAGAATGGCAAGAATATATTTTCACTGATGA
GGTCAGTAGACATGGATGGGTCTAGCTCAGCTGAGTTGAA
GAAAATGTCTCCAAAGCTGTAGATGGCAAAGCCTACACTT
GAAGAAATGGGAAAAGTAACTCCCCACAGACTTTTCAGCA
GAATAAAAGTTATGAGAATATTAGAGGACATGGTTCTTCA
TCTCTGGGCAGTGATAAGTTCAAGAACTTATGTTGTGTAA
AATTGCTATTTACAGTAAAGCTTTGGCTTCTGATTCATCC
TTTTAAGTTTGTGTCTGAAACTAACAAATAATTCTGGGAA
ATTGTCAGGGGCCGAAATAATAATTAAATAGTAGTTGGGA
AAAGGACATGATGTGATTTCCACTATGGCCTATTGTTAAG
TGATCTAATGTCATCAGAGAGTAGCTATTTGATTCTTCTA
ATATAACATTCAAAAAGTGGTTTTGAAGGGATAAACATTT
TAGGAAGTAAAATCATAGTTAAATCTTGTGATAGAGATGT
TATTAAGTATAAATGATGTTTCTTATTTTGTTAGCACTTT
ATTTATATTACTTAAACAGTATGTAATCACTATAGGAAAG
TGGGAAAATACTGATTAGTGACAATTACTAGAAACTTCAA
AAAAAAACACAACATAATTTCAGCAATGCTAATAAGTTGG
TGTATAATATTTACTAGTTTTTCTATATTTACATGTATAT
ACTTTACCTAAACAGGATGAAATCAAATGGTTTTGGTGAC
CTATTTTTTGTTTGTTTCTATATCAGTTTTCCACTTAATA
GTACTTTATGAATAGCTGTCTATCATTAGTTGTGATTACA
ATACTATTTCATACTGTTGATATACCAAAAATATTTAACT
AATTGTCTTTTACTGAACAGTTAGTTAAAATATTTAACTA
ATTGTCTGTTATTGTTTTGATTTTTCAATCAAAACAAGGC
TCTCGTGATTAAGACTTCAAAAAATTTTTATATTCTACTT
TGCAAAATTGTCATCATCTAAATTTTAAATCTGCTCCTAA
CATTTTGTTGCCTTTTAATGGGATTTGTACATTTTCTATA
TTGCTACATTTTAATGGATTTATACATATATATTTTTCTT
TGTGTGTTCTGCCATTCCTGTTATAGCCACAATAAACTTC
ATATTTATTGTGTTTCTAAATGTATCAGTCATTTTGTAGG
ATGTGTGCCAAAAAATAGTGTCTTCTTAAAATTTGACATT
TCATACTCCTTGCTAGTATGAAATATGATTGCTGCATATT
CTTCTGAGTCATCAGTCCTGTGTGTTTGGTAGACATGATC
TCCATCTCATGGGAGATGGATGTTAAAATTAACATCTGAT
TTTGTTTACCAGAGAAAAGATCATAGGATATATTTTCTGA
AACAAGTCGTATGTTCTGTATTTTGAGCACCGAACATCTT
GAGACCAAATAAATGTAAAAGATTTTTAGAAAGAAGCCGA
GAGGAATATTATGACAATTTATTTGCTATTAATGAATGCA
CAGTGTTCTGTAAAATAATCATGTTAACCAGTACACTGGT
CTTCCTGCATCATCAACATTTCCTTAATAGTCTGCCAAGC
AATGCTGAATCAAAGATACCATTAAAGAAATTAGAATCAG
CTGCTGAAGCTGAAATGTTTACATCCTATAAAATCCTTAA
AAAATAATGATAAAAACACAAGCCTACATTTCTTTGATCA
TGCTACTGGATGAAAGGAGTTTGTGGCTGTAAATAAATTT
CTTTCTCTTGAACAAGTATCTGAGCAGAAGATCATAATGT
CTCCACAGCTAGTTCCTTGCGGATCTACATTTGTGCCTTT
TCCACGACTTCAGCCATCAATATCTGATTCAAGAAAAAGG
TACTGTAGGGTAAGCTGTAACATCAAGGGGTTGAAATTAT
GAAAACGATGTTTGGATGTTTTTTGCTGACATGGATAAGG
CTATAATTATTTACTCTTTACTTATTTATTCATCTAAAAT
AGAGCATTTTTCATAATCTGTAGTTTCAATGAACTTACAT
TACATGGTTTAAATATATTTCTTTTAATGATCAACAAGGG
ATACACATTTCAGAAAACTCTCTTAAATATCAGTAATATT
CAGTTTCGCTATTTATTTTTAAGTTACTTTGCAAAGTTGA
GTACACACGTTATACACTGACTTTAAGCCATTACATTCTC
ATTTGACCTAAAATCTTTTCTCTACCATTGCTATTTAAAT
TGAAGATATTTTGAATATGTTTCAATCAGCATTTTTTCCA
AAAAGTTGTTCAATCACATTATTTAAGATTCATATTCAGG
AGCTAAATATGTATATCATAATCATAAGCATGAAAGGTAT
GGGGCAATCTAATGCACAATCGTATCATGTCTGACTTTAT
CTGCCCTTGAATGATTAGAATAGCTTTCTCTCAAAATGTC
TACTTCTGTTCCTTTTATCAGTACATTTTAGGCCAGGCTG
CCAGTATTGCAGATGGGGTTGTTACAAATATACTGATGTC
ACCAATCAAGGGAATAATTCTACCTAATGAGCAAGGGAAG
TGTTAACCAATTTTTATTAATGACAATCATAAGCCAGCAA
GAAGGAAATCTCTACTCCATTAATGATTGTGTTTTTTTAT
GATCAGCACTTAAAAGTAAAATGCTTCTTTTTAAAATGGA
CCTTTGCTAAAGTAAGTGGGTATGAATCCATGAGTAAAGA
TTTATTGCATTTCTTGGTAGCCCTTTAGTCAATAGCACCT
TCTTTGGCTTAGATATCATAGGAAAATAAGAATTTAGTGC
ATGCCATTTCTACTTGATTCTAGCTTGAACAATTCTAAGA
GAAGCGAGGAAAGGAATCGTGTAATTTATTTTTTCAATGG
AAATTGCAGCATAGAATTTTCTGTTTTTCAGAGGAAAACA
TAGAATAATAAAACTAGTGTATCAAAAGACCATTTCTCAA
TCTGTATAAATACTTGGGACTACCGAGGATTATAATATTG
ACAGTAAAGTATTTGTTCACAATAATTCTACATCTGATTC
TAACTTTCTAGAGAATGCTCATATAAAATCAAAAGGATTC
ATCTTTCTGTGGATTGCCAATGATCACAGCATGAGTGAAC
TAAACAAATTAGAAAATGGAAAATGAAACAGGATATTTTG
ACAGAAAAAACATAACGTTTTAATTCGTGATCTGGAAGCA
TATGTAATAAACATGGGACATTGTTCTATAGCACTGACTG
TGGAGATTGTTAGATTGGTGACATAGCTGTCATTCCATTA
CTGACTATTATTCTGTTTTATCAAAAATGCTTATTAGAGA
TAGTTAACTGAAAACAATTTGAGGCTAGAAAGTTGACAAT
TTAGGATTAAGGAAAAGTGGCAGAAGGAATTTGGTACATT
AGCAAGAGTCATGATATAAGACCAGACCTATGTTCAATTC
TTGCTCTGTCACTGTGTGTGAAAGGGGTGTACCTCTGTTC
ATAGGAATTATGTTCCTTTTGTGCACCAGCAAGCTTGCTT
CACATTAAATTATTTAAACAAATTGGAACTTTTCAAATGG
TAACTCAATATTTTCATTTAAATGAAAGTTTCTGAGTAAT
TAAGCATATATCCTTCATATGCTAGAAATATATGCTACTT
TCAAAGAGCACGTGCTGATTCACAGGCAGAATAATGGTTT
CCTATTATTATTGTTCCCCATGAAAGAAATTCAAGCAGCT
TTTAAAGTACTTGAAACTGTAAAGATAATGGCCTCATTTT
CAGAAAATTTGTTAGATTATTAATATCATTCATTTTAGGT
TACCCTGTTTTGCTAATAAAGTGTCATTACTCACATGTGA
ATATTTCTGAACAGATTTCAGGTAATTTAACCTAACTTCG
TGTTAGTATGCTGCATTTTTATGCCTGTGCTTCAACCTTT
GTGTTACTAATACCTTATATTGGACAAACAGAAGACAAAT
TACTGAAGCTTATTAGCAGCTCTCGTAAGTTCTGTGAAGT
CCATCTTTTTACATTAAAATGAATAAAAGAGATAACTTGT
GATATCAAACACTCTTTTGCTTGTTCTACAAGAAGGTTAG
AGATATCCTACAGAACAGTGATCCCCAACCTTTTTGGCAC
CAGTGACTGGTTCCTTGTAAGACAGTTTGTCCACAGACTG
GTAGGGCATGGTTTCGGAATGAAACTGTTCTACTTCAGAT
CATCAGACATTAGTTAGATTATCATAAGGAGCACACAACA
TAGATCCCTTGCATACACAGTTCACAATAGGGTTTGCAAT
CCTATAAGAAACTAATGTCGCTGCTGATCTGACAGGAGGC
GGAGCTCAGGTGTTAATGCTTGCTCACCTCCTGCTGTGGG
CCTAACAGTGCACAGACCGGTACTAGTCCGGAGCTTGGGG
GTTAGGGACCACTGTTACAGAATGAACACACTGAGGAGTA
TACAAAAAAGTGTAGACACAGTGACTGACTTTGTGTTGTT
AACATTTAAGGAACAGACAAGAACACATTGGATTATCTAA
ATGAAACTACATGGTGGCTGGGCCCGGTGGCTCATGTCTG
TAATCCTAGCACTTTAGGAGGCCAAGGTGGGTGGATCACG
AGGTCAGGAGATTGAGAGCATCTTGGCCAAAATGGTGAAA
CCCCATCTCTACTAAAAATACAGAAATTATCTGGGCGTGG
CAGCGCGTGCCTGTAATCCCAGCTACTCGAGAGGCTGAGG
CAGGAGAATCGCTGGAACGTGGTAGGTGGAGGTTGCAGTG
AGCTGAGATCGTGCCACTGCACTCCAGCCTGACGACAAAG
CAAAACTCTGTCTCAAAAACAAAACAAAACAAAACAAAAC
TACATGGTAAGGTTCTAAGACTCAGAGAGAGTAATACTGT
ATGTATGTAAATTGTATATGTATAATTTATGTATACAATA
ATGTAACATATAACATTTGAATGGACTGTGTATGTGTGCA
TTTGTATTTTATATGATTTATATATTATAATTTATAAAAT
ATAAGCATTGAACTTGTGTGTATGTTTATATATATATCAT
AGTATATATAAATTATACATGAATAATTTTTATATAATTA
TATGTGTAAAGTTTCACTCATGCTGAGCATTAAGACTCTA
TCTTGTAGTTTTATTTGAATGACCCACTGTGTTCTTGTCT
GTTCCTCAAACGTTAACGCAAAGCCAGGGACTGTGTCTAG
CATTTTTTTTGCATACCCCTCAGTGTGTTTATTCACACAC
ACACACACACACACACACACACACACACACAGTCAGTTCT
CATTATTTGTGCTACTTATGTTCTATAAAGTAGTCATCAA
CTCTGCATTAGTGAATACTAAACTACTACTAGGTTAGTAT
AGGAATAGGATTCTATAAACCTTTGGTCACATTTTTGTCA
ACAAATACATAACCTTGTTTTATGTATATGTCTGTTTAAA
GACACCTTTTAAAATATATATTTCTATCACATAATTAAAT
ATATACAGTATTTCATTACAATAAAACACTAGCCAAGAAA
GTTTTCACATTTGCTGATTCTGAGTAACATGGCTGTAAAC
AGTAATGTAAACTTTTTTGGCTTTCAACCTCATAACAGTA
CTGCCTACTGTGCTTTTTTTGTTGTTTTTAAATCAGTTAT
CACCTCATGAATTCACAAATTTAACTGCCTTCCCATCTTT
TCTATAGCCTCATTATGCACAATAAAGGTTAGTTTAGCAC
TTTCTAGAGCAGGCGCATATACAGATTGGCGATTATCTGG
ATGCACGTTGAACTCACAGACAGCAGCCCTACAACTCATG
ACTGAAGAAAGCTCATCTAACACACATGTTTCTCTGTAAG
GTACATCACAGTCTTCTACTTGCAGTTAGTAACAGTAGCA
GAACCTCGACATTACACTTAAGAGCTCTTAAACAGGGAAA
CAAACAAAAGCATAAAAATACACACACACAAAAAAGTGGC
ACTATTAAGACCATGGAAAGGACACTTACTTACAGTATGA
GAGCTGAAACAAGAAGGCAGAGCATGGCCTGGGTCAACTC
CATCTCTCCATCTGCGAATTTGCTGTGCAGATGACTGATT
TTTTTTTTTTTTTTTTGGCTTTACATAAATCTACAAATAA
CTGTGAAAATATTGCCATTGTCATTTTCTGTCTGTTCACT
CACTTTCTTGGACAATCAAAAACCACTGAATAGCTACTTT
TTTTGTGGTATTGACTATTCTTGCAAATGACATTGACATC
TAATCTAGGTTAACTTCTTGAGCTAGAATCTAAAAGTCAA
ATTTGACTTGTTCTTTCCCAAAGATCTCCAAAATACAGCA
AATCACCAAATTTCTTCCCTTTCTATACTTCAACCATAGC
AATATAAAATAGATGAGAAATTGAAGATTCTATAATAAAA
TACTCATCATATTTATAAAAGTTGAAACCTAGTGATTTAT
TAAATTAATTTTTTTTAAGCTAGAAGACAGTTCATGGAAC
ATGAAATCTAAATTGATTGATTTTCCTATTTGTTGCTAGA
AATAGAAGTAAAATGAAAATTTGATAGCTTGGAACTACAA
TAGGCAGATACTTCAAATATTAAATTTAATAACTCCACTA
TCAATTTTTTATAATGATATCCAGGATATAGGAAAATGAA
GATTTTGCTTAACACAAAATGTATCTTATTATATATGACT
TTAGTGTGAACTTCACTGTTTTACATCATATTATGTAATG
TGTCTTGTATTTACATTTGAAACACAGACATTGACTGATA
TGGCATGATTTTGATAACCTCACTTATTGTATTTAATGAA
ATATGGAAAATTATTATGTAATATGGCATTAGTGATAATT
ATTTACTTGCCATCCTCTTTAGTGCACATGTTATTTTATA
CCACTGGACATCCATTCTCTCATTTTTGGTAACAATTCCT
GATTCCCCTCTGTAAAACCACTTTTTTTTTCCCCCTTATT
CTCAATCCATGGACCTTAGTACCCTTCTCCACCCCATTCT
CATTCAAGCTCCCAACAAGAATGTGTGAACCTGAAATAAT
CAAAATGATAAGAATCCAGTTCTAAAGAATTTACTGAAGT
GTGAAGTTTAAGGATGGCTGTCTGGGAAACACAGACTCCA
AATGAATGGGGTCAGTGTTCTGAAGTGGAGAACTAGGGTT
TTATCTTTATAGGTAGAAAAAAGAAATTAGTAGGATTATA
ATATTTTTCATATAAAGCTGGTTTATGAATTACAACAATT
TGATTGGTTACACCTCGTTCCTTTTTGGGAAAGGTATACT
TAACAGTTCATCTTGAGCAACTTGATAATCATAGAGTCTT
TCGTGCTATCTGATCTGAGTCAGGAGCAAGAGAAAAAAGA
AGGAAGTCAACCTATAATGAGGGTAAACAAGTAAGAGGGA
AGGGAGCTTATCTCTGGTGTCATTTAATCTTTTACAACAT
TTTACAGAACAAAGTAGGTAAGGAAAAGTTAATATATAAT
TAGAGAAACAATCACATTTTCTTTAAGACTCAAAATAATT
GAAAATTCCAACAGCTTTAATTTGAATTATTTATTTTCAT
AAATGTTACCAGGCTAAGTCAATTAAGGAATTTTATCCTC
TGACCTCAGTTTTTAATTTAAAAGTAGATGCGTGGCTCTA
TCAGATGCTTTGAGACCCAATAGAAATTTTTCTTGAAATT
GTGGTCTAGGCTCCCTTTCTTTATGGACTCAACAAGAATA
AATACAATTTCTGCAGCGGTTGCAGACATCTTGCCACCAT
GAAGGAAAATCTGCTTCTGAATGAAGCAAGGGAATTGTAA
CTGGAGATGGAGAAAAATAAAATATCCGTGAATAGATAGG
CTCCTGCTTCAATCCATGTCTGTAGGTGTCACCAGTCTAC
ACGTTTCATTTTTGAGAGGCTTTAAATTCCTTCTTAATTT
AAGCTAGTGTGTCTGGAATTGGTTCCTTCCGGTGGATTCT
TGATCTTGCTAACTTCAGGAGTGAATCCGCAGACCTTCGC
AGTGTGTGTTACAACTCTAAAAGGTGATGTGTCTGGAGTT
GTTTGTTCCTCCTCGTGCGTTCATGGTTTCATTGCTTCAG
GAGTGAAGCCACAGACCTTAGTGGTGAGTGCTACAGCTCG
TAAAGGTAGTGCGGACCCAAAAAGTAAGCAGCAGCAAGAT
TTATTGGGAAGAGCAAAAGAACAAAGCTTCCACCTCCTGG
AAGGGGACCTGAGTGGGTTGCCCTGCTGGCTCAGGTGGCC
AGCTTTTATTCCTTTATTTGGCCCCACACATGTCCTGCTG
ATTGGTCCATTTTACAGAGTGCTGGTTGGTCCATTTTACA
GAGTGCTGGTTGGTCCATTTTACAGAGAGCTGATTGGTGC
ATTTACAATCCTTTAGCTAGACACAGAGCGCTGATTGGTG
CATTTTTACAGAGTGCTGATTGGTGCATTTACAATCTTTT
AGCTAGACACAGCATGCTGATTGGTGCATTTACAATCCTC
TAGCCAGACAGAAAAGTTCTCCAAGTCCCCTCTCGACCCA
AGCAGTTCAGCTGGCTTCACCTCTCACTAGTACAAGTAGC
TTCTTTTTCTCAATTGCAAACTGAGGAGTATGAAGTCATA
TTATACCCAACAACAACAACAAAAAAAACAGTTCAGACAT
TTGAAAATTATTTTAAGAGTTAAAGCCTAAAATCTTAAGG
TTTAGTGACTTGAGTTCCACAGATTTTGCTGACTATTTGT
ATTAAGACATCATTTTGGTAAACGTACATCTATTCTTCAT
CAAAAACTGCTGGTACCTCTACTAGTAATACTTTTTGCAT
ATGTATTATCTTCCATCACTTATATCTAGTTTGTATTTGA
CCTATAGCTCATTTATGGACACCTAAACTAAATTCATTTT
AATTAGTCTTTAATTTTTGTTAACATAAAGAAGTTTACAA
GCAATCTAGGATACAAGAAGGATAAAATTTGTAAATATGC
ATGCAGAAAATGAAAGCAGGTTTGGAATGGAGTTGCTCAG
CATAGGGACTCTTTCTGCATAAGCACATTGTTTAAATATA
AGTTACAGAGATTATTACATTCTGTGGTGTATTGTTAGAC
AAAACTATAAGTATTACTGGAGTTTAATTAATTATTTATT
TATGAACCTATTTATGAATTCCTGACATTCATCTTTATTT
TATAGGTTAATATGCTTTTAAAAAACTTTTGTTTTAGCTT
CAGAGGTACATGTTTGGTTCGTTATATAGGTCATATATAT
AATATATTGTATATGTTATATATAGGTCACAATATGTTAT
ATATATGTGTCATAGGTGTTTGTTATACAGCTTATTTTGT
CACCCAGGTACTAAGGCTAGTACCCAATAGCTGTTGTTTC
TGATCCTCTCCCTCCTCCCAACCTCCAACTTCAAGTAGGC
CCTAGTGTCTATTATTTCCCTCTTTGTGTCCATGTGTTCT
CATCATTTAGCTCCCACTTGTAAGTGAGAACATATGGTAT
TTGGTATTTTGTTTCTGTGTTGGTTTGCTAAGGATGATGC
CATCCAGCTCTATTCATGTTCCTCTAAAGGATATAATCTC
ATTCTTTTTTATGGCTGAGTAGTATTCCATGGTGTACACA
TGCCACATTTTCTTTTTTCAGTCTTCTACTGATGGACATT
TATGTTGATTCCATGTCTTTGCTATTGTGAATATTGCTGC
AATGAACATGTGGGTGCATGTATCTTCATGGTAGAATGAT
TTATATTCCTTTAGGGTACCCAGTAATGGGCTTGTTGGGT
CAAATGGTAGTTTTGTTTTTAGCTCTTTGAGGAATCAACA
CACTGCTTTCCACAATTTTTAAACTAAGTTACACTCCCAC
CATCAGTGTATAAGCGTTTTCTTTTCTCCACAACCTCACT
AGCATCCGTTATTTTTTGACTTCTTAAACATAATAGCCAT
TCTTACTGGTATGAGATGGTATATCATTGTGGTTTTGATT
TGCTTTTCTCTAATGATCAGTGATGTTGAGCTATTTTTTT
ATATGATTGTTTGTTGCAGGTATATCTTCTTTTGAAAAGT
TGATGTTTATGTAATTTGCCCACTTTTTAATGGGCTTGCT
TATTTTTTTCTAATAAATTTATTAAAATTTCCTATAGATA
TTATACTTTTTTCAGATGTATAGTTTGCAAATATTTTCTC
CCATTCTGTAGATTGTCTGTTTGCTGTGCTGATAGTTTAT
TTTGCTGAACAGAAGCTCTTAAGTTTAATTAGATCCAATT
TGTTGATTTTTGCTTTTGTTGTGATTGCTTTTGGTGTCTT
TGTCATGAAACCTTTGCCCGTTCCTGTGTCCTAAATGATG
TTACCTAGATTATCTTTCAGGGCTTTTATAGTTTTGGGTT
TTACATTTAACTCTTTGATCCATCTTGAGTTGATTTTTGC
ATATGGTGTAAGAAATGTGTTCAGTTTCAATATTCTGTAT
ATGGCTAGCCAGTTATCCCAGCACCGTTTATTGAATAGTG
AGTCCTTTCCCCATTGCATGCTTTTGTCAGCTTTGTCAAA
GATCAGATGGTTGTAGGTGTGCGCCATTATTTCTGGGTTC
TCTACCATGTTTCAATGGTCTATGTGTCTGTTTTCATGCC
AGGACCGTGCTTTTTTAGTTACCATATCCCTGTAGTATAG
TTTTAATTCAGGTAATGTGATGCCTCTAGCTTTGTTCTTT
ATGCTTAGGATTGCTTTGGCTATCCAGACTCTTTTTTGGT
TCCATATGAATTTTAAAATAGCTTTCTCTTAGTTATGTGA
AGAATGGCATTGATACTTAGATAGGAATAGTTTTGAATCT
GTAAATTGCTTTGGGCCGTATGACCACTTTAATAATATTG
ATTCTTCTTATCTATGAGCATGAGATTGTATTTCTATTGT
GTCCTCTCTGATTTCTTTGAGCAGCGTTTTGTAATTCTTG
CTGACATCTTTCACCTCTCTGGTTAGTTGTATTCCCAGGT
GTTTTGTTCTTTAAGTGGTAATTGTGAGTGGGATCGCTTT
CCTGATGAGACTCTTGGCTTGACTGTTGGAGTGCTAGGAA
TTTTTGTATGTTGATTTTGTATCCTAAAACTTTGCTGAAT
TTGTTTATCACCTGAAGGAACTTATGGGTTGAGACCATGG
AGTTTTCTAGATAGAGAATCATGTCATCTACAAACAGGGA
TAGTTTGACTTCCTGTCTTCCTATTTAGATACCCATTATT
TCTTTCTTGTACCTGATTGCTCTGGCCAGGACTTTCAATA
TTATGTTGAATAGGAGTGGTGAGAGAGGACATCTTTCTCT
TGTGCCAGTTTTCAAGGGGAATGCTTCCGGCTTTTGCCTA
TTCAGTATGATATTGGCTGTGAGCTTGTCATATATAGCTC
TCATTATTTTGTGATATAGTTTTTCAATACCTGGTTTTTG
AGAGTTTTTAAAATCAAAGGATGTTGAATTTTATCAAAAG
CCTTTTCTATACCCGTTGAGATGATCATGTGGTTTTTATC
TTTAGTTCTGTTTATGAGATGTATGACATTTATTGATTTA
CATATGTTAAACCAACCTTGAATCCCAGGGATAAAGCCTG
CTTGATCATGGTGGATTAGCTCATTGATGTGCTGCTGGAT
TTGGTTTGCCAGTATTTTCTTGACAATTTTTGCATACATG
TTCATTGAGGATATTGGCCTGAAGTTTTCTTTTTGTTGTT
GTTGTTGTGCCTCTGCCAGGTTTTAGTATCATTTCTTTGA
TGCTGGCCTCGTAGAATGAGCTAAGGAGGAGTCACATCTC
TTCAATTTTTTGGAATAGTTTCAACAGGAATGGTACCAGA
TCTTCCTTGTATACTAGGTAGAATTCAGCTGTGAATCTGT
CTGGTCTTGGGCTTTTTGTGTGTGTTGGTAGGCTATTTAT
TACTGATTTAATATCAGAGCTCAGTTTTGGTCTGTTCAGG
GAATCAATTTCTTCTTGGCTCAGTCTTGGGAGGGTGTATG
TGTCCAGGAATTTATTTATCTCATCTGGGTTTTCTAGTTT
GTGTGCATAGAGGTGTTTAGAGTAGTCTCTGATGGTTATT
TGTATTTCTGTGGGGACAGTGGTAATATCTCCTTTGTTGT
TTCTGATTGTGTTTATTTGGATCTTACCTCTTTTCTATAT
TATTCTAGGTACTATCCTATCTAACTCATTAATTTTTTCA
AAAAAATTAACCCCCAGATTTAGTGATTTTTTAAATTTGT
TTTTCTGTATCAATCTCTTTCAGTTCAGCTCTGATTCTGA
TTACTTCTTGTCTTCTGCTAGCTTTGGGGTTGGTTTGCTT
TTGCTACACTAGTCTTTCTAGTTGTGATGTTAGGTTGTTA
ATTTGAGATCTTTCTAACTTTTTGATGTCAGCATTTAATA
CTGTAAATTTCCCTCTTAACACTGCCTTAGCTATGTCCTA
GAGATTCTGCTGTGTTGTATCTTTGTTCTCACAAGTTTCA
AAAAACTTCTTGAATTTCTGCCTTACTTTCATTATTTACT
CTAAAGTCATCAAGGAACATTTAATTTCCATGTAATTGCA
TGGCTTTGAGTGATGTTTTTCTTTATTCTTGATTTTAATT
TTTATTGTGCTATGGTCTAAGAGTGTGTTTGGTATAATTT
TGGTTCTTTCAGATGTGCTGAGGACTTTTTTATGTTGGAC
TGTATGGTCAATTTTAACCTGTGTGCCTTGTGGCAATAAG
AAGAATGTATACTCTGTTGTTTTTGGGTAGAAAGTTCTGT
AGAGGTCTATCATATCCATATGGTCCAATGTTGAGTTCAG
GTCCTGAATGTCCTTGTTAATTTTCTTCCTCACTGATCTC
TCTAAGACTGTCATTGGAGTGTTGATGTCTCCCGCTATTG
TTTCATGGGAGTCTAAGTTTCATTGTAGGTGTTTAAGAAC
TTGCTTTATAAATCTGGTTGCTCCTGTGTTGGTTGCATAT
ATATTTAGGATAGTTAGGCCTTCTTCTTGAATTGAACCCT
TTACTGTTATGTGATGTCCTTTTTTTTCATCATTTTTGTT
CTTTGTTAATTTAAAATCTGTTTTATCTGAAATTAGCATT
GCATCCTCTGCTTTTTTCTGATTTCTATTTGCTTGATATA
TTTTCCATCCCTTTATTTTGATCCTATCTGTGTGATTGCA
TATGAGATGGGTCTCTTGAAGACAGCATACCATTAGATCT
TGCTTTTTTTTTTTTAATCCAGCTTGCCACATTGTACTTT
TTAAATGGTGAGATTTAGGCTGTTTCCATTCAGGATTGGT
ATTGATACATGTAGATTTGATCCTCTCATGTGTTTTTAAC
CAGTTATTATGCTGACTTTTTTGGGTGGTTGTTTTATATT
TCACTGGTCTGTGTACTTAGCTTTGTTTTTATTGGCTGGT
AATGGTTTTGGCTTTCCATATTTAGTGCTTCTTTCAATGT
CTATTCTAAGGTGGATTGATGGTAACAAACTCCCGTAGCA
TTTGATCTAGAAAGGATGATATTTCTCCTTTTCTGAGAAA
GCTTAGTTTCATTGGATATAAAATTCTTGATTAAAGATTT
TTTATTTCTTTAAGAATGTTGAATGCAGGCTGCCAATGTC
CTCTGGCTAGTAGAATTTCTGCAGAGAGGTCCATTGTTAG
CCTCTTGAGGTTTCCTATTGAGAAACAGGACTAGCTGGAA
TTTCCTAGGTGGACAGAATTCCTATGCCTAGCTGGGAAGG
TGACCACATCCACCTTTAAACAAGGGGCTTGCAACTTAGT
CCACACCCGACCAATCAGAGAGCCCACTAAAATGCTAATT
AGGCAAACACAGGAGGTAAAGAAATAGCCAATCATCTATT
GCCTGAGAGCACAGTGGGAGGAACAAGGATCGGGATATAA
ACCCAGGCATTTGAACTGGCAATGGCAACCCCCTTTGGGT
CCCCTCCCCTTAAATGGGATCTCTGTTTTCACTCTATTTC
AGTCCATTAAATCTTGCAGCTGCACTCTTCTGGTCCATGT
TTTGTTATGGTTCAAGCTGAGCTTTCACTTGTTGTACACC
ACTGCTGTTTGCTGCTGTCACACACCCACTGCTGACTTCC
ATCCCATTGCATCTGGTAGGGTGTCTGCTGTTCTGATCCA
GAGAGACGTCCTTTGCCATTCCCGATTGGGCTAAAGGCTT
GCCATTGTTCCTGCACAGCTAAGTGCCTGGGTTCATCCTG
ATCGAGCTGAACACTCGTCACTGGGTTCCATGGTTCTCTT
CTGTGACCCACGGCTTCTAATAGCACTGTAACAGTCACCA
TATGGCCCAAGATTCCATTCCTTAGAATCTGTGAGGCCAA
GAACCCCAGGTCAGAGAACACTAGGCTTGCCACCGTCTTG
GAAGTGGCCTGCTGCCATTCTGGAAGTGGCCCACCACCAT
CTTAGGAGCTCTGGGAGCAAGGACCCCCTGTTAACACTAT
GTATGTGACCTGCCCTTTCTGTCTAGCAGCCTTTAGCATT
CTTTCCTTTTGACTTTGGAAAATCTGATGATCATGTATCT
TAGGGATAATTTGCTTGTGTTTAATCTTGTAGGGGTTCTC
TGTTATTTCCTGAATTTGACTTTTAGCCTCTGTAGCAAGG
TAGGAAAATTTTCATGGACAGTATCCTGAAATACGTTTTC
CAAGTTGTTTGCTTTCTCCTGTCCCTTTCAGAGATGCCAG
TGACTCATATATTTAGCCTCTTTACATAATCCCATATTTC
TTGGAGGTTTTGTTTCTTTGTATTCTTTTTTTCTTTATTT
TCATCTGAGTGTCTTATTTCAGAGAACCAGTCTTCAAGTT
CTGAGATTCTTTACTCAGCTTGTTCTACTGTGCTGTTATA
CTTGCGACTGCATTGTGAAATTCTTGTAGTGTGTTTTTCA
GCCTTTTCAGATCAGTTAGGTTCTCTCCTACACTGGCTGT
TTCATCTATCAGCTCCTTATCATTTTATTAATTCTTAGTT
TCCTCAGATTGCATTTTGCTGTTCTCCTGAACATTGATGA
TCTTCATTCTTATCCATATTCTGAATTCTATTTCTGTCAT
TTCAACCAATTCAGACTGGATAAGAATGCTTGTCGGAGAC
TAGTGCAGCTGTTTGGAGGAGATAAGACACTCTGGCCACT
TGAGTTGCTCAAGTTCTTGCATTGGTTCTTTCTCATCTCT
ATGTGTGGATATTGCTTTAACTGCCAGGCTCCCTCTGATT
AAAGTGGTAAAGTGGGGGCAGCACGGTATTGCTGGAGTCA
TAGGTCAGATGGCCTTGTCCAGTAGGGAGAAGAGAGTACT
GGGACCTGCATGGAGTACCATCTGATCACTTTTCTGTGAG
GTGGGTGCTCTGTTCTGGGGGACTGGACCAACCTCTGGTC
ACCATGGACTCCCCAGACTGTGGAGACAGCAAGCGTGAAG
ACTGTAAGACAGCAAATACGGCAATCCCCACTCCCATTGG
GAGTTCTGTCCCAGGGAGTTGCAGAGCTGCTACTGGCTGG
AAAATGCCAGCTGTGGGGTGGTTGGAGAATTAGGCTGGGA
GGACCCACCCAATGAGGAGGTATGAGATCAGGGACCCACA
TAACAAAAAGTCCTGTTGCTTTTCCATAAGGGTGCTGTGG
TATGCTGGGCATCTGCTCCAGTCCCTAGTCACCTTGGATT
TTTCAGTACCTGAAGGTATCAACAGTGAAGACTGCAAAAC
AGCAAAGATGACTGCCTGCAGATCTCTCTGGGAGCTCTGT
CTCTGAAAAGCTCTGCCCCTGTTGCCAGCCCAGACACACT
AACAGGGGTGGCTAGGTACCCTGCTTGACAGGTCCCACCC
AGTAAGGAGGATAAGATCAGGGACTCACATTAAAAAGCAG
TCAGCCTGCTTTTTCATGGAGCAGCTATGCTGTGTTGGTG
GTCTGCTTCAGCCTGTAGTCCCCTCAGACCCTCCAAAGCC
CAAAGGCAAGAATAGGTAAGGTGGCAAAATAACAAAGATG
GTAGTACACCCCTCCCTCTGGGAGCTCAGTGCCTGGGAGG
TTTGGGACTGCTGCTGTCACCTGGAAAACACCGGCAGGGG
GGTTGTAGATTTTGGTGGAGAGATTCCGCCCAGAGAAGAA
AAATGGGACCAGGCACTCATGTGAAAAAGCAGTCTAGCTG
CCTTTCTGTAGAGCTGCTGTGCCATGCTGGGGGACCACCA
CAGTCCCTAATTGCCCCTGATTCCTCAGATCTCTAAGGCA
ACAATCATTAAGGTTACAAAACAGCAAAGATGTTGGTCTG
CCCCTCCCTCTGGGAGCTCCATCTCAAGGTGATGTGACAA
TGCTACTCATGACTGGCTGGAGTTCCAAGCCAGTGGGTCT
TATCCTGGGAGGTGCCATGAAAGCAGGGCCTGCAGACGAA
TGCTGCTCAGCCCCTGGATTTGGCTCCTTTCCTAGGGCAT
GTCTGACCTTCCACCTTGCTGAAGTTGCAGCTGCCTTTGC
TGGGAAGCCTGGGTATCTAATGCTCCTGGGGCTTTGCATG
TGCCTGACCAGATGCTCTGCATGCCAGATTAAAAGCCCTG
GTGTAGGGGTTCACCAGGGGATCTCCTGATCTAAGGGTTG
CAAAAATCTGTGGGAGAAGCATGGGTCCCTGAGGTCACTC
ACTCATTTACTCACTAATTCCCTGGGTTGGGGAGGCTACC
CTGGCTCTGTGTTGCTCCAAGGTGGGCAGTCATATTGTCT
TGCTTTTCTCCAATATCCTTGGGTCGAGTTGTTTTCTTGA
TGAATCCCAATGTGTGTGCCTGGATGTTTAGTTCAAGGTG
CTGTATTTACTTGCCCCTTCCCTTTTCTCCATAAGGGTGG
CACACACTAGCTGCTTCTAGTTAGGATCTTGTTCTTATTC
TTATTGTTGTTGTTGTTTTTAATGAGGTAAACGTGATCTA
TTGTTGAAGTAAAATTGCTTTACAATAATTCTCAGTTATT
TTCACAAAGTTGTTCTACAGTTAGGCTTTAATTTCATATC
AACTTTATCTTAGTTCTAAAGAGCACATCTTCATTGTTAA
TGTTAAGTCAATGCTTGCTATTTTTTTTATCAATGCACAA
ATGAAATACACATATTTTCTTAAGTACTGGAGTTGTAAGC
AAGTTTGCATGCTATTAATAGTCTTCAGAGTTTATCATCT
ATTTTATATAGTGGAATGACTGACTGTTAATGGAAACCTG
ATAGACTTATATCTGGAGTTGAAAGACTTATTGATAGTGG
TAGCAGTGTGAGGTGGCAGTCTTCTCAGCTATTTGCAAGC
CTCAGGGTCATGGATGGGACCATGCTGTAGTTATTCCCAT
AACCATGGCTGCTCATAAAGTTATCCTTATCACAGAAATG
CTGGAAATCCCTTACAACAGGATCTCATAGTCCTTTTCCA
TCATTATCGGAAATCATAGTGGACTAGGACCTAAAAGTTT
CCCAGATATTCTTTTTTAAAACATATTTTACAGTTTTCCT
AAATTAGAGACATGGATTATGTCAAGAGGTTGAATGTCTA
GAATGTCTAGAACTCATCTGTTGTGGGCTTGTTTCATTTG
TTATTTGAAATGAGCTATAATTATTTCTGTTTCTCTCTAA
AAATTAATGATTTAAATTCAGACTTGCTCGGTGTGAGAGG
TACCTCACCTGTTAAAGTACAAATGGTTTCACGATTCTAA
AAGACATGCTTAGCAGAATTAATAAAGTTATGGTTTTAAT
GATTCATTAATAAGTATATGAAAATCATCCAAAATTAGAA
GGAAATGAACTATCTTATATTTTTATATAGATATAGAAAA
GCAATATACTGGTGATTTAAATATGTACATTGGTATATAA
ATACTGCACATATGTAAATACAAATGCAACACATTTAAAT
ATGTAAGTTGATAGGTAAATACAATACATATTTATTTAAA
TGTTTAAGTAAATGTTCACATAGTACACATTTTTCCAACA
TTTTAACTATAATTTTTGTGAAGTACATTAGCTATTCTGA
AAGTATCAGTAAGAAAAATACTTTTTTCAGTGGTTTTCTC
CACATAGAAGAACATAATGATACTACTACTGATTCATTTG
GTGGACTACTGAGGGGAAGGCTGAAGAAGATTGCTGAGTG
GGGATTCCAAATAAGTCCCAATATTAGTACACAAAGAGAA
GGGATGACTGAAAGTTAGAAAAAATGGTCAGAAGATATTT
ATAATTGTCAGCATGATTTTTACAGATAAAAATGTAAATA
AGAACAAGAGGAAACAACAAACTTTTATATAGCAAACTTC
TTTCAACACTCAACAAATGTGTTGAGTACTTAACATGTAT
ATCTGGCCCTGTGTTGGGTTCTGAAAACACGAGTAAAATG
AACAAAATAGAAATAATTCCTGCCTTCACAATTTTAGATC
CAAGTAAAGCCATTACTGGCAGCTTTGGAGGGACACATAG
CAAGAAACATGCCCTTAAATCAACTCTTGATGAGGCTCAT
ATTTAGATGTTATTAATGATGCATTCCATCTGGTAGCTTC
CTGTCTATTTCAGACTATTTTTGCTCATTATTTTTGCAAA
GCACTAAGTGTAGAGGCTTCTACTTTGCTCAAAGAGAGCA
TACACCTTCAACATGGAAATATACAAAATATCAAAGTACG
GAAATATTTTTAGAATTTACTTTTATTTCCTTTTTTTATA
CTTCTGTGTTCTATGTAGAACCAGTTGTTCGGTCTCTAAG
GTCCATTTGGAGGATCTAGATAATTAAAAAACAGTTTCAA
CACATTATAATAAGTACTATTGTGAAAGGATTAAAGGGGA
CTGAGCAAGAACACATGTGTGTCACTTCACTAAGACTGGG
GAGGAAGAAGGTTCAGGAAGCATCGAAAGTGAGAGCTGAA
GGAAGAAGGACAAGGCCTGGAGGCAAGGCAAAAGAGAGCT
TAGTTAATGTAAGAGTTGTTCATTGTTTTTCTTAAAAGTC
CAAGTGAATATTCTCATTGAAAAATTGTACGATAATTAAG
TCTGGTTGAGGAAATAAAGAGATATCATAGTATGCTAGAT
TATTCATATTATCCCCAGCAAATCAGAAGCATGCCTTTTA
AAATTAACAAATGTGTTCCTTTTTGAAGCAAGGTTATTTG
GGAGTTTCTGTTTCTCAGCATAGATGCCAGATGGCAGAAT
TCACAGATTGCCAGCCTCTGCATGCTGATAGTTGTCAACT
TTGGATGCTAACAGGGTGTTAGAAGTAACTATTGCAGAGT
ATCTTTTGATTCAGTATATATTAGTGAGTATTCACTATGA
ATTAGGTGCTGGGCATACAGTTATAAGCAAAAACTGGTAA
GTATCTCATCAGTGGAGCTTGAGGCTTAATCAAACTTTAA
GAAGCTTTGTGATGACAAACTTTATTGTGACTTAAAACTA
ATTCTAAATTTTTATAGAATCCTGGATGCCATAATTAGAA
TTAATTGAGAGAAGAAAGGATAGGCATAGGGAAATTAGCA
GGTAGATCGGAGTACCTCCTTTTTCAGACACAATAAGGTG
ATGGGGAGAAGAGAGTGGGTGGTTATTTCTTTTCCAGTAC
TTCCTTCTGTGTCACTATACATCACTCACCCTAGGGATCC
AATCTGGCAGTTTTTGCAGCAATATCTAATTAAAGGTCAT
GCCTTAGAATAGAAGACTTTGCACATCACAGTACTTTCAA
TGATGTGAAATATTTTGTTGCTATTTTTGTAGATTGATAA
ATGGATGGAGTTCAGTTTGGGTTCAATATTTCCATTTTTT
ACTTAAAGTTTTGTTTTGATTTGTTTCACTGTGTCTTGGT
TGAAAATAAATTATAATCTGAAGTCAAGTTTAAAAAGTTT
AAATATCTTAGGTTACTATTGCTAGTGTCAACTGAACATG
TTCATTGCGAGCATTTTTTTCTTTTTTCTCTCTTATTCTG
GTAAAACATTTTTACTACTTGAAGAACTTTAGATAATAAT
ATTAATATGCACTCAAGTAAAAAGAGGATTCACGTATAAC
GACATGATTTTGGCTGAACCATGAGAAGAATAGATTTGAC
ATCAGCTAACATGGAAAGGAGTTTTCAGGGAAGAGAACAA
GGAATTTAAGTTTGTATATGCTGAGTTGCAGATGTCTGAT
AGAGATCCAACTAGAAATATTGAGTAGATAGCTTAATGAA
TATATGAGTTTGGGGAAGTGAATTGAGCTGGAAATATAAA
TTTGGCAATCCTGGACATATACTTGGATTGCATTTTGAGT
GTAGCTAAAAAAGAGGACTATTTTAAGAATAGACAAGAAA
GAACCAGCTGAGGTTACTCAGAAGGAGTACCCTGCAAGGT
AGGAAGAAAATGGAGTGTCTGGAGTGCCCTGGAAGTCAAG
TAAAGGTGATTCAAACTGTGCCTAACGCTGGTAGAATAAG
TACGATGAGCACTGATCACCAATATCTGCATTTTGCTATG
TGTAGAGGTCACTGGTGCCTTGAAAAATTGCTAATTTGGT
GGAGAGGTAGAATAGGTTAAAGAAAGCATAAGGGATGAGA
AATTAGAGTCAGTGATTTCAGACCTATTGCTAACAAGTGT
TGTAGCCTGAATTGTGTCTGTCTCCACTCGCTGATATTTA
TATGTTGAAGCACTAGCCCCTAGTACCTCAGAATGTGACT
GTATTTAGAGAGAGGGTCTTAAAAGAGGTGATTATGTTAA
CATGAGGTTGTTAGGGTGGGCCTTATTCCAATCTGGCTTG
TGTTCTTCTAAGAAGAGTAATTTTGAACACACGTAGGTAT
GCACAGAGGAAAGATGATGTGAGGGCACAATGAGTAAGCA
GTCATCTGCAAAACAAGGAGAGGTGCCTCAAGAAAAATCA
GCCCTACTGCACCTTAATTTTGGACTTCTGGCCTCCAGAA
CAATGAGAAAATAAGTTTATCTTTAAGCCACCCAGAATCT
ATGTTATTTTGTTATAGCAGCCCTAGCAAACTAATATCAT
GTCTCATTATGTCTCTCTGTCTCCCCTTCCATACTGCTCT
GAACGATGACAAGACAGCTAAGTGCCTGTACCATCTATTT
CTGCTGTAAGAAAGACTTTTCTTAGTTCATGCACTGATGA
TGTTGCCTTTAGGGACCCTGGTTTTTGTGAGAGATTTCTG
TGGGGAATTTCTGTGGAGCTTTTCGTAGGGGATGTCTTTG
AAAGGTTTCTGACCTGTCAAAACAGAAATTCCTTGTCAGC
AAAAATTGACAGATAACACCAGGGTGAACAGTAGCTTCAG
TGATAGCTTATTTCTCTGGATTCTTATTTTCTTTTCTGGC
TTCTAAGGACTTTCCTTACTTTTTTGCTAAGCCATGCATG
TTTTAAAAAGTGTGTGTGCCGGGCGCGGTGGCTCAAGCCT
GTAATCCCAGCACTTTGGGAGGCCGAGACGGGCGGATCAT
GAGGTCAGGAGATCGAGACCATCCTGGCTAATACGGTGAA
ACCCTGTCTCTACTTAAAAATACAAAAAACTAGCCGGGCG
ACGAGGGCTGGCTTCGTAGTCCCAGCTACTCAGGAGGCTG
AGGCAGGAGAATGGCGTAAATCCGGGAGGCGGAGATTGCA
GTGAGCTGAGATCCGGCCATTGCACTCCAGCCTGGGTGGC
AGAGCAAGACTCCGTCTCAAAAAAAAAAAAAAAAAAAAAA
AGTGTGTGTGTGTGTGTGTGTATATTTATGTGTAATAATT
TATTCAACTTTTTTAGATGCTTCCTTCAGGGTGGGGGGAA
AGAGTTTCATGGGACATCTGGTCTACCATATTGCCAGATG
CAGAATCCTGAATTACTTTTAAAACTTTCTTTGTGGTTAA
GCAATTTCCTCTTATATTTGCCAGTTTAATCGTAACTAGT
TGCTTGGTTTTGCGTCAGGTAGAGTTACTGTGAAATTAAT
AGGCATCTAATAAAAGGTAATTGTTAATGCCTCTGGTTGG
AGTCTCTAGAAGTGGACACTGATACAAACTTTGTTTTGTA
GGCTGTTCTGGGAGAGGTGGCTGTTTGTAGCTAAGGCAGA
CATTGAAGCAGCTGGCAGCTGGAGAATATCCAGCTGTTAT
TGATGAAGGAGAATCTGGGTGCCACATTTGTATGTCTATC
ACATCCACTTATATGATACTTAACACATGATAAAGTCTTA
GGAAATAATATTTAACTACTAAATTAGTTGAAACTTAAAT
TGTTAGCCATTGTTTATTGTGTAAATAAATTTTATCCAGA
AAGTTTCTAAAATATCTGTTTAGCTATGGTAATATATTTT
ATAATCTAAGTATGTTTTATAATCAGAAAAATATGTAATA
ACAAATATAGAGTAAATTTTATGTATATAACGTAAGTTAG
GGTTAATTGTATGGGCTCTGGGCTTAGACTACCTGCAGCA
ATTCCATTGTTTATGATTTGCATGACTTTGGGCAAATGCC
TCAGTCCCCTAATCTATATAATGGAGGTAGAGATTAAACA
AGGCATTATGGCTATGTGCTCTGCATAGTGCCCAGGGGTT
ATTAGTAAATAGTTCCTCTTGATAAGTTATTCTCACAATT
TATTAATATAGTTCTTAGCTTCTATTCAACTTACATGGGC
TTCTTTTTAACTTTCTACATTCATATCTTGCATTTATCTG
ATTTGCTCCTTTTGTTCCAGCTATTTTTATTTCTTTTACT
TCCCTGAGTGTACTATATATACATATATTTACATATTTTT
CTCTTTATACTTGCTTTTTCTTAAATAAGAAAATATCTTC
CATGTGTCTTCTTACCCAAACTTGCCAATCATATTCATCA
TATTCTATATGGTTCCCTATCAAATTCCTACTAGTGCTAA
ATATTTGATTAATTTACTTATTGGTAGCATATGGACATTT
CTTCTCAGATAGTCCCATGGAGTCCTCCTGCCCATTTTCA
ATAAATACGTTTGCAATTGCTTTTAATCTCCAGAAGTTCA
GAATTAATTTTGTTGCAATTCTTAGTTTGTGGCACACCCT
CATCATTGTCATGTGGATAGACTTTATTTCATTCATTTAT
TACTTCATTATTTAATTAATTAACTTAGTAAACATATACA
GACAACTATGACACTCGAAGAACCAATACCTTATAAATAA
CTGAACTATAACTCTGGAATGCTGCACTGTCTTCTCTGAC
CTTCCTCGCAGAGATAGTTTCTATCCTGGTTTTGGCTTTT
CGTTCCTTCTCCTTTAAAAAATATGGCTTAACAGATGTGT
ATGCATCTGTAAATAAGTTATTGTTTAATTTTTAAAATGT
TTTTGAACTTTATAAAAGTGAACACTATGTTACATATAGT
CTTAGACTTCCATCTTTCATTCAACATTATGTAACTAAGA
TTTATTGATACTGTTGCATATAATCATGAACTACAAACTT
TTACTGTAATTTTCCATTATATAAATATGTCACAAGTTAT
GCCTGTCAATGGATATTTAAGTTTCCTCTGTTTTGTATTT
AAATGTGCTCTTATGACATGAACTGCTTCCTTGAACCTTC
TTTCTTGCCTTCTTTCTTTCTTTTTTTTTTTTTCAGAGTT
TCACTTTTTTTTTTTGCTCAGGCTGGAGGGCAGTGGCGCA
ATCTCGGCTCACTGCAACTTGCGCCTCCTGGGTTCAAGTG
ATTCTCCTGTGTTAACCTCTCGAGTAGCTGGGTTTCCAGG
CATGTGCCACCATACCCAGCTAATTTTTGTATTTTTAGTA
GACATGGGGTTTCACCATGTTGGGCAGGCTGGTCTCAAAC
TACTGACCTCAGGTGATCCACTTGCGTCAGGCTCCCAAAG
TGCTGGGATTACAGACGTTAGCAACCACGCCCGGTCCTTT
GAACTTTCTCATACATGCATCTCAGTGCATGTGTTTAAGT
TTGTCTAATGCATTTATCTAGGCATGGAGTTGTTAGGTTG
TAAATACAAAAATATTTGACTAGACAATGCCAAATTGTTT
ACCAAAATGATTGCACCGACTCCACTGGTAATAAGAAAAC
CTTTGATTCACATTGTGCAACATTTGTCTTTATTACACTT
TTTGATTTTTGCAGTTAAATGGATATAAAATGTTACCTCA
TTATAGTCCCATGTATATTTCCTGAGTGCTAATGAGGTTT
AACATTTCTCACTAAGGTTATTAGCCAATATTGTTCCTCT
TCTGTGCCATGCTAGTTGGTGTCTTTTGGTTACATGTTTA
TTCTTAATTATTTATTAATAATTCTTTATTCTTAATTTTA
AATCTTTACCAGATATTTTATTCAAACATCTTCTCCCAGT
TATGAACTTATTTCACTTTCTTTAAGGTTGTAAATAATTA
ATGTCTTTTATAAATTTGAGCTTATAGAATTTTCTGAACC
CATTAGTGAAGTTATTTCTTGGTTTACACTCTTCCTAGAG
CAGAAATTTTATACATATTTTCTGTTTCTGTTTTTGTTTT
GTTTCTAAAGTACACTTTCACTATTCAAAGTTCAAAAATA
TTAACCATTATTTTTTCATAAAAGGTTAAAATGTCTTTTA
ATGTTTCAGGAGGTGATTTTATCTATATATATTGTGAGAT
AGAGATCCAATTTCTTTTCTGTTTGTTTCTTTACTGTTAT
TTTTTGCCACTTAGGGAAGCATTTAAAAAGAATCATTTAT
TTAATGTTTCTTCTTTTTTACTACTGTTCAGCCATACCAC
CTCTGTTATGTATTAATACTTATTATATGCATGAGTCAAT
TGATTGAATCTTTTTAAATTTCATGAATCAATTTATCCTT
CTCTGTACCACTTCCAGAATGTATTTATTTTTTAAATTAT
ACTTTAAGTTCTAGGGTACATGTGCACAGCGTGCAGGTTT
GTTACATATGTATACATGTGCCATGTTAAAAGTCTTAATA
TTAAGTAGAGAAAACCTCTACTCTTTATTTTTCTCCTCAA
ACATCCAGTATAGTTTGATCTTTTACTCATTACAGAATCA
GATTATCAAGTTCCACAAAATTGTCTATGTGGTTTTGATT
GGAAGCTTATGGAATCTATAGATTATTTTATAAGATAATA
AATAACATTTTTTTCCAAAGCAGTTACATCATCTTAAATT
ATGTTGGCCATTAGTAAGAAATTATTATTAATTTGAGGAG
GGGTTGTTATAGCATAATTTTCATACGGTTAAGAACATAT
CCTTTATATAAATATAAAGTGAGAACATGTCAGAAATTTT
ATATACCTCATTAATTAATGAAGGAAATAGTAATGCATTA
AAACGGGTCCAGGAGCTTTTGTTAAGCTAAGTAATTCTAG
GCAATGATAGAATAAGATTGCTGAGTTACCCCTCCACCTG
TGCTTCCACAAATACAGTCGCCATCCCACACCAACCCTTA
GTTCTAAAGGCCCATAAAGAGTAACCTTCGAAATTATCTT
TTTTGATTAGGCAGAAATTCTTTTGATGCCTATTAGACAA
AACTCCATACATTAATGTCTTTTCCTTCACATTTGTACAA
TACCACAGAAAATAGAAAACCACGTCCAGCACTGCATTGA
AAGAGCAACTAGTAATTGCCTTCATCTACTTTCAAGGTCT
GGATAATTTTTCTGATAGAACTGACAGTGAATTTTTCTTA
AGTATAACATTTTCAAATTTTAACTATATCATAATCAACT
TCTCAGATAGTTTAGGGAAATTGTATTGAGATGGTTTTAT
CAAAGAGTCTTATTTAAAATTGGCAGAATATGATCACCAG
ATTTTTAGATTACTGCTGTCTTCTTTGACATATGCATATA
TTTAAAAATAACATTTAGATTTCATATTATATAATAAAAT
TATAGAAAATAAATTTATTATTTACTCATTTCTTTTAAAA
TAAAATATAGATGTTTTAATCATTATTTATGAGACCAAAT
AAAACTTCAGGATCCTTTAGTAGGGGATTTGTGATTAAAT
GGTGAATATTATTATGGAGAAATGACATGACGTCATTAAA
AATGATGACATAGGCCTCATCTACTTTGACTAAAAATAAT
TACATTATGGAACAGCGGGTGTGGGAAAGCTCCCTTTATA
CCGTAAACAATAAATAATTGAAATGTCACTAGAAAGCTCA
GAAATGAATTAAATTATGTTTGCTCAAACTATCTTCACTT
AGTGAGTAAGCTTTAACAGTATTTCAGGAGAGTGATGCTA
TAATTGAGTTATTTATCAGGCGTTAGGATCAAGGCTCTTG
TGGTATTAGGGGGATCTTTCAAGGTGGAAAACTGATTTAG
AATGGTAAAAGTTCTTGACAAAGTGAGGGCTTTGAAGGAA
GTCTTAATGAGTAAGCTACTGTATGAAAAGTGATCTGTTT
GTTCAGGTGAGCAGATTATTTATTATCTCCAATAAATTGA
TCTGTAGGCATTTTCTGAAGTAAATAATGAAGTTCTTTAC
TGTATTATATGCTTATTTTTCCCAAGTAAATGATTATTAT
AGGAATCAAACACATCAAATTGAAATAGATGAACAAGTTT
TTGTTTTTCCAATTATACCTTTATTTTAGGACCGTTTTGT
ATTATCAACACACTATAAAAGTTATGAGTTGTCATTGCCC
TGTTGTATGTTTCACATATATGCTATGTTTTTTAAATTTC
TAGAGCAATCCTGTTACATGGAAGTAATATCTGCATTTTA
CAGAGAATAATAGTTATCAGACCTGGTAATCAAATGCATA
TCCAAAGTTTGTGCTCATCTTCTTTAGCTCTTACACTATA
CTACAGAATAAACTAATTAACATACAAATGTTGTGGAAAA
CATATTTTCCCCAGAAAACCCATTTGTATTTTTGTTTTTA
TTAAGTGAAATTATATTTATGACTGTTTTCTCTTCTTCCT
TCAAATTCTGTCACCTTGACTTTACATGTATTCCACCTAC
TACAATTTGCCTATTAAAAGTTGTAGGCGTTACTTTAACT
TAAGCAAGCGCACTACATACTAAGAGAAATCCTAAAGACA
TATATGTGCTCCAGTGAGCTGTGCCCATTACTGAATTGTG
ACTTCTCCGAGTTAAGTGCAAAATGGAAGAGACAATTTGG
AGGGTTGATTTAAAATTGTATGTTTTTGGTGGGAAGTGTT
AAGTTAAAAAAAAAAAAAAGAAAGTGCTTCCTTCACTGCA
TATCAGTGTGTTCATGTAATTTCCAGTTTCATACAGATAA
CTCTCATTGGTTGAACATAGCCAGACTCTTTGAGACCTAT
TGACTCTCTCTCCACAAATACATGTATTTCTCCTCATATT
GGACTTTGCTATATTATTTAACTGTGCCATTCCTGGTAAT
CCTAGACTGTCAGATCATCTTTATATTTTCCTTCAAGATT
TTACAGTGACTAGTGAAATATTCCCATTTGAGTTAGAGAT
TACATGGTATTTTCTATACTCTTATGTATCGAGAAAAGGA
GAAGAGGGTTTTTGTGTTGTAGTTATGAAGACTTTTGATT
GGCAAGCTATTAGGTTTATTGTGAGGTTGCAGGTGCCTGT
AGTCATATCATAAGCTTTTAAGTAGTTTTGTGATTAACAG
CTTTGTATATCTATAATGTATGTAATCATACATATGTATA
TTTTTGTTTACATATGTATATGTACTTATGTATGTTTGTA
TATTACCTTTGGGGCCTTTCGTGTGTTCATAAATAATGGG
AAGGGGTGGAGGTGGGGTAAGAAGATAAACTTGGAAATAA
TTTAGGAGCATCTGCTCTTTTTTTTTTTTTTTCCTTTTCT
GAGGTGGTAGTGGTAAGAATATGTAATCCTTGCCAAACAT
AATTTATTACAAGCCTAAATTCTGTATATTTTTCCTGTTC
TTTATTATACACTTGATAGAATAAAAATGAATAAACCTTT
CATTCTTTGCTTTTTTTTTCTTTCTTTTCTTTTCTCTTTT
TAATGGCTTGGCTCAGGCCTGCCCACCTCATACAGATGGG
CAGGGGGCCTGAAGAGGTGGAATCTCTTTGCAATTTAAGA
ATGACAAAATATACCTTTATAATTATTCTGAATTTCTTTA
TCTTTTGCTTCCCATGTTTAGATTTAAATCAAATTGGGGT
TGCTTGGATTTAATTATTTTAAATAAAATGGGGAAGTACA
GAGAGTTGACCCAGCAAATGAACATTGAATATAAGGATGT
GAATTTTCTAACTGAAAAGAGAATTTTTTTTGCATTTAAA
GAGTGCTTTAATAGAAAAGTACTCTTGGCTGATTTCATAA
TGTGTTTTACCATGGAAACCACAAGACTATTTCCAGTTAC
CTGCAAGTTATGATTACTAAGGGCTGATAAGGAGAGTCAA
TGCAGTTATTGAGGGGCTATTGATAATATTTCTAATAAAA
GAAATTGATAGTTGTTATTTATCCCATTTTATTTCCTCAT
TACTATTACATCACATGACATTGTATATGTATATGTAATA
TATATAAACACATGCATATATGTGCATATACATGTGTGTC
TCTGTGTGTGTGTGTAGCTGAGTTCCAGTTCCAAAACTGA
CATTATTTTGAATTGTACTTTAAAAATGCAGACAATGCTA
CTAAATGTCATCAAAATTAATCTTTCCTTCCTTATGTTAC
TGACTAAATGTGTTGAGTATGTTAGACTTGAGTAATTATG
AAAATAATTAGACTGCAAAAAGAAGTTGTGAAATATCTTA
GGGAAAATTGAACAACATTTAAATTACATTTCTCTGTGTA
CATAGAGGAGAGTTTGGAAACCAGGTAGAAACTCATTGGA
AGCACTTGAGCATGAACTACCTTTTTTTTTTTTTGAGATG
GAGTCTCACTCTGTTACCTGGGCTGGAGTGCAGTGGTGCA
ATCTAAACTCACTGCAACCTCTGCCTCCAGGGTTCAAGCA
ATTCTCCTGCCTCAGCTTCCCAAGTCTGGGACTACAGGCA
CTCGCCACTATGCCCAGCTAGTTTTTTGTATTTTAGTAGA
GACAAGGTTCCACCGTGTTGCCCAGGCTGGTCTGAAACTC
CTGAGCTCAGGCAATGTGCTGGTCTCGGCCTCCCAAAGTG
CTGGCATTACAAGAGTGAGCCGCCACGCCTGGCCCAAAAC
TACCTTTTTAAAATGAAAAATGGATAGGAGGCTTACTTAT
TTATTTTTTACAAGCCTTCATTTTTATTTTAATATTTATA
GATTTAGGGGGAATGAGTGCAGTTTTCTTGCATGGATATA
TTGTGTAGTGGTGAAATCTTGGCTTTTTGTGTACCCGTCA
TCTGAATACTGAACACTGTACCCATTAGATAATTTTTCAG
CCCTTATCTCCATCCCACCTTCCCACCTTTCAAAGTCTTC
GATTTCTGGTTTTTCATTCTGTATGTCCATGTGTACCCAT
TGTTTAGCTCCCAGTTATAAGTGAGGATATGCAATATTTG
ACATTCTGTTTCTAGGTTATTTTGCTTAGAATAATGGTCC
ACAGTTCCATTCATGTTGCTGAAAAAGATATTATTTCATT
CTTTTTTTTTTATACCCAAGTAGTATTCCATTGTGTTTGT
ATGTGTGTTTGTGTATGTATCTATATCTACCCCACATTTT
TTTTATCCAACCATCCATTAAGTGGACACTTAGACTGCTT
TGCTATTGGTAGTAGTGCTGCAATAAACATACAAGTACTT
GTATCTTTTTGATATAATGAATGACTTCTTTCCCTTTGGG
TACACACCCAGGAATTGGATTGCTGGATTGGATGGTAGTT
TGATTTTCAGTTCTTTGCAAAATCTCCATACTGCTTACCA
CAGAGATTGTACTCACATTCCTGCCAGTAGTGTTGTGCAC
CCTCTTCTCTGCAAACTTTCCAATGTCTGTTGTTTTTTGA
CTTTTTATAGTAACCATTCTTACTGGTGTAAGGTGGGATC
TCATTGTGACTTTAATTTGTACTTCTCTGATGATTAGCAT
TGTTGAGCATGGTTGCATATGTTTGTGGCTGCATATGTTT
GTATGCCTTCTTTTTAAAAATGTCTGTTCATATCCTTTCC
ACACTTTTTAAAGAGTTTGTATTTTTTTCTTGCTGGGTTA
TTTGAGTTCCTTGTAGATTCTGGATATTAGCCCTTTGTTG
GATGCATAGTTTGCAAATATTTTTTGGCATTCTGTATATT
ATCTGTTTACTCTGTTTCCTTTGATATACAGAAGAATTTT
CATTTAATTAATTCCTATTTGTCTATTTTTCTTTAGTTGT
GTTTGACAAGCTTTCATTTGTTGGTTATCAGAAATTAAGT
ATGAATATTTGGAAATGGATAGGAATCTGGTTTAGAGTCA
ATAATCACAGGGCAGACCTTAACAAACATGTCCCACTATT
TATGGGTATAGCCCAGTATTTATGGGTGGATCTGTTGTTT
ACAATGTTCTTTTATAATATTTTACAAATGCTCTAGAATT
CTACTACTAATAAAGTCTCAACTTGATAAGAAGGCAAGAA
GCAAAAATAGAATAGAAAGATCAATGTTCCAACTCTGTCC
TAATCCTAGCTGTATGCATTTGGGCCAGTCACTAAAATTA
TTTGAATCAACCTTTTTTTTTTTTTTTTTCATGGAGTCTC
ACTCTTTCACCCAGGCTGGAGTGCAGTTGTACAATCTCGG
CTCACTGCAATCTCCACCTCCAAAGTTCAAGTGATTCTTC
TGCCTCAGCCTCCCACGTAGCCGGAATTACAGGCATGCAC
CACCACACCCAGCTAACTTTTGTGTTTTACAATACATGAA
TGTGGAACTTAATGGATACAAAGGGCCAAGTATAATTAAT
TACTGCTAAAACACTAGAGGCATCCTCTTATAAGAAAGGG
ACACCACAATTATTTAATACTTTTAGTAAAGTGTAGATAT
TTAAGCAATCCCAAGTTCAACAAAATACAATTGTTCCTCA
GTAATCATGGGGATTGGTTCCAAGACTTCTGTGAATACAA
AAATCCACAATGCTTAAGTACCTCATATAAAATAGCATAA
GATTTGCATAATAATCTATGCACATCATCCAGCATAATTT
AAATTATCTCTAGATTACTTATAATACCTAATAAAATATA
AAAGTTATGTAGATAGTTGCTATACTGTATTGCATAAGGA
ATAATGACAAGAAAAACAAGTCTGTACATGTTCAGTACAG
ATGTTGTTCTTGGTTTTTCCCAAATATTTCCTATCCTCAA
CTGGTTGAATACATGAATGTGGAACTTAATGGATACAAAG
GGCCAAGTGTAATTAATTACTGCTAAAACACTAGAGGCAT
CCTCTTATAAGAAAGGGACACCACAATTATTTGACTTTTT
TTTTTTTCCCCAAAAATGCTAGTCAATATAGTAAGGCATA
AACAATGAGCTATAAATACAGTAGTTCCTCAAATAATGCC
ATTTCATTCAATATTGTTTTGTTATAACATTGTTGACAGA
AAAATCTATTCCTGGTTGGGGTGGTGACTGTCTGTGTGGA
GTTTGCACATTCTGTCCATGTCTGCGTGGGTTTTCTTCAG
TTACTGCAGTTTCCTCCCATGTGCCAAACATGTGCAAGTT
AGGTGAATTAGTGTGTCTAAATGATCCTAGCATGAGTGTT
GATGTTTGAGTGTGTCTTGCAATGTGATGGTGTCCTGTCC
AGATGGCATCCTGCCTGGCTCCTTGAGCTGCCAGGATGGG
CTCTGGCCACCTACCACCCTGAACTGGAACAAGTAGGTAA
ATAACCTTGCTTGTTTTCATTAATCTTTCTTGAATGTATG
TATAGTTCATATTTATTTCAACCTTTAATATAAAAAGTAT
TTGGGTCTTTATTTAGAAGTTTGGTGACATTTTTGTGGCC
AGTAGAAATTTAACTCTTGTTTACATCAGTTAGTCGATGG
TAAAATTGGATTTGTTATCTATCATTTCTCTTAAAGTCAC
AAAGAAGCTATGGATGACATTGTGAGGTCTTAAAGAACAT
ATCCATGACTGTCTGTCTAGCAAACCCAAGTAATAAATGT
GAAAAAAAATCACATGTAAGAGAGATCAACATGGTAGCCA
TTTCCAATATCAAAACCAAAAAGTTAAAAGATTGAAACAA
AACAGTTTTAAAAAGCAACTAAAATTATAAAATAGACAGG
AATATGTGTCGCAAAGAATATGTAAGATCTACCCAAATAA
AATGTTGTTGATCAACATAAAAATAACTATTAAATAGGGA
GAACATATTTCAAAAGAAGATACCACCTAACAATGATTAG
AATTCCAGTATCTTTTTAAATCAAATACAATTGTTATTAT
TGTATTTGAATAAATGTAACAAAATTACCTTAAATTTTAG
CTTTTGTATAAGCCTTTGACAAAAATGACATCTAAAAAAC
TGATGAGAGCAGATTTGCCCTAATTCAAAACTCTGTGGTT
CTGGGGAAGGTCCAGAAAGAGTACACGAACTCAGTGTAAG
AATACACTAAAGAGTACACTAACATAGTCTACTAGATGTA
AGTAAATTCAGATAAAGTTAGATGGAGGTAGGGAGGTCAG
AAGAAAAGAAGGAAGAGAGGGAGGCAAGATTAAAGGAAGG
AAAGGAGGGAGGAAGGAATGGAGGGAGGAGATGAAACAGT
GTTTAAACTTGAAAAAGGAAGCAGTGAGATTATATTTAAA
ACCAGTTAAAATCATGAAAAACATTGGGAAGGGTAAACAC
TAAACTCTGAACTAAATACCTGGGTGCTAAAAAACTGGTG
CTGAGGAAGGTCTCAAAAGTATATGCTATCACTAACATGT
CTTGCTGCTGGAAAGAGCAATTTAATACATTGAATCAAAA
AAAATTTTTTAAAAGCTTTACTTTATATCGTAACCAGTAA
AACTAAAGGACTTTTTTTTTTTTTTTTTTGTGCCCAAAAT
AAGTCATGTATCAAAAAACATTCTGCTTGCCTTTTGGCTT
TAAAAAAAGTTGTATAATTTCGTGTTTTAATATAATCCAT
GTTTCTCAATGATTATATTGACTCAGATCGCCAGACTCAT
TAAGAGTTTTACTTCCCATAATTTGATAATTAGATTGGGA
TTAGGAAATTATTTAATGAGAGACTTCACACCATGCAAAA
TTGCCTTTGCTCTCAGGAAAGAGAAAGCCAGTGGCTTATT
GGAGAGCTCTCCACACTGATGGCCATTGCAAAGTTGGATA
ATTCTCATTCATAATTTGTGTATTTATCTATTATTAGTTC
TATTTAATAGAGAATCACATTATGTGTCATTCCATTTTAG
TAATGTTGGTCACTGAAATATTTAAAGACAATTGTGACTC
CTAACTCTTCATAATTATGAATTCTTTCTAGTTTCTTCTA
CCTTTCCATATGTCATATGTTTTCCAGATTCCTCATTATT
TTAGTTAAGGCTTTAGATGATCTCATTTTAGTTAAAAAAT
GCTCCTCTGCGCCTGTGATCCCAGCATTTTGGGAGGCTGA
GGCAGGCGGATCATGAGGTCACGAGATGGAGACCATCCCG
ACTAACACGGTGAAACCCTGTCTCTACTAAAAATACAAAA
AAAAAAAAAAAAAAAAAAAAAAATTAGCCGAGCGTAGTGG
CGGGTGCCTGTAGTCCCAGCTACTCCAGAGGCTGAGGCAG
GAGACTGGTGTGAACCCGGAAGGCAGAGCTTGCAGTGAGC
CGAGATTGCGCCACTGCACTCCAGCCTGGACAACAGAGCA
AGACTCCGTCTCAAAAAAAAAAAACAACAAAAATGGCTCC
TCTGTTACATACCCAGTACTGAACGCCAATATTATCTGAA
AAATGGAATCATTCTTATAAATTTGGTAATTCTAGGAAAC
AAATCTGCATGGCCTTTGCTGAATTATTTGTGTAATAGCC
GTATGTCCTCTCAAATTTGCTTATGTAGCCATAACAAATT
TCAACTAATTTAGCTTTATCTCACTATTTACAGTTACTAT
ATTTAAAATGAACTGACTTTTCATTTGATAAACAAGGGAA
ACAGATCCAATAATGCATTTCCAAGACACTGATGAAGTTT
TGTTTCTGTATGTGTGTGCATGGGCTTTTGTAGGATGTAT
ATGTATGTAGATTTGTAGATGAAAATGTTCTGCTAAAAGG
TATCATTGTCATTTTAGTGGCAACTTCTAGTCTGGAGAAG
TTATTGACTAAAGAGAATCTTGCTTACTTTAAAACAATTT
CATTTAATGTATAAGGTGAAGAAAAAACAAAGTAAGTGAG
AATATGATAACAAGGAAATAGAAATAGAAATATATTCTTT
AGAGAGAAGATATAAAAGAACATTCAAGTATTTTAGAAGA
TACAACACATACAACTTGATTGGTAATTAATTTTAAAAAT
GCCCTGGTGAGGGGAACATCACACTACTGGAGCCTGGGGA
AGGGATAGCATTACGAGAAATACCTAATGTAGATGACGGG
TCGATGGATGCAGCAAACCACACACATGGCACGTGTATAC
CTGTGTAACAAACCTGCACGTACTGCACATGTATCCCAGA
ACTTAAAGTATAATAATTTTTTAAAATGCCCTGTTGCTTT
TGTAACACAAGAAACTGCTTTTAAACTCTTCATGGTTTTC
CTTGAATAAGCAGGGTAATAGAGAGTGTATAAGATAATAT
AGTAGTGAAATATTTCTCAAATGCATGAGCAGCTTTGTAA
TGTCATTTTTTTTTTTTTTTTCTGCTAGTTTTCTCTAAGG
TATCTAACTCTTGCAAAAAACAAAATCAAAAATCTCATCC
CCCAGAAAATGACCCCCAAACCTTATCTGGCTTACATGAA
TTACAATTTCAAAATGTTACCATATTAGAAAAAATGAAAT
TAAATATTTGTTTTTGTGTAAACATTAAAATCCATTCTTA
GCTGTTTTTGAAATTCTAACTCATAATAAATATATTTCAG
AATGATTAAGGAAATTGAGTATTATTTATAAGTTACCTTG
CACTGAACAAGATTTCTCATTTCACTTAGTATTTTGAAAG
TATTAATTATGCCTTATCAAAGGAAGACTGCTAGAATTTA
GACTATTTATTAAAGTAATATTATTATTTTAGACTGTTGA
TATTTTTGTATAGTGGATCAAATATATAACATGCAGTCTA
TTAATTTAGTTGTTTGCTGTATAATCTCTGTGGTAACTTT
AACAATTCTATTTGCCACTACTACTTCTTGGTTGATCCAT
AAGTAAGAAGGTAAAGTGTTATAGAGTATGGTGTTCTAAA
TAAGCTCTGGATGTAGTGAGGAATTGATTATTAGGCCCTG
CCTTTTAAAATTCTGAATAAGTAGATCTGGCATGGGGTGC
CCAAATTGAATTTTTCAAGCATCAGCTAATTCTTACACAG
GGAAAAAAATGGGGAAAGCACTGATTCAAAACCCTTTCAA
AGACACATATTAAAGACTTTTTTGCATTATTGCTGTTTTG
AATAATCCATACCACTCATTACATTCATTAATACAAATAA
TTGAATTGACTGTGTATAATATTTAAAAAGATTATATCTT
TAAAAGTAGAAAGTAACTGCTCCTCTCTAAATCAGTACTT
TACTCAGTTCTCATTTTCCATGGCAGGGAATTTACTAAAA
TATATAATGCATTAAATCAAATAATTTATTATAAAAATGT
ATTATTCTTTAAGTTAATTAGAGAACTACAGATGAATTAT
ATTTGCTGCTCTTCATGAAAATAAATATATGATGGCTTAT
GTACATTTACATGTTTTTATCTTCTGTTTGCAGAGTACAA
GTTGAATTCTATATGAATGAAAATACATTTAAAGAAAGAC
TAAAATTATTTTTCATAAAAAACCAGAGATCAAGTAAGTT
ATTCATTTCATTCCCCCTCTCTGTTCATACATATATTTAC
TTCAAAATATTTCAACTGTGTAATCTTTTGCAAAATACTT
TTTAGAGGAAAAAAATTAGTTATTTTTTTCCAGCAGGTGG
TAACGTTTTAGAAAAATATAGACACTACGTATAGTGATAT
TAATGCCTCTTGAACATCTTCAATTCTCCAAATTCCATGT
CAATAAGTAGACTTCTGAGTGGACTATCTGGATTAGTAGA
AACATTGAGGAAAACAATTTAAATGAGGGTCCCTCCATTT
TAACTCTAAATATTGTAGTTTCAAAAAGCTCTGGCAGACC
ACAATGGGAAACAATTGGCTGATTTAGGGAAGGGAACGTT
TAATATTTCCTAATCATTCCAAATAATAAGAATCATCTAG
ATTGCACTGAAATATACAGATTCCTATCTTTCTTAGCCTG
GAGATTTTGAGCCAGGAAGTGTAGGGTAGATCTCAGAGTT
TAACATCCCAGTGATTCTTATCATCATACAAATGTAAGAA
AGTAACAAAGTAGAACTTCAAGAATACAAAATTGGCATAG
TCACTGTCCTCCTGAGCCTATTCAATGTTAGGAGTGCCTC
TGATACTTGTTGCTTCCCAAAATGCCATATATGTTTAAAA
AGTCATATGTAATAAGCCAATGTGCAATTTTTTTCATGGT
CATTGCTTAAACTATCACAAGGAATGGAAAGGCCTGCATT
AGTTGGTGTAGACGTTAAGCTCTGTGAATTTGACCGCGAA
ATCCTCCTGTCAAAATTAAGTTGTGCCTCTGTAGGTAGGA
TTCAAAGAGAGAAGCTTGTCGGAAGCTCCAAATACTGATG
ATAGAGAATATTTCAATATTTAAGTCATACTGCTCAGATA
ATCTTAATGACAGACTGGCCTCAAGGTTGAGACTGTTAGT
AGCTAACGCTTTCCTAACATGATTGTTCAGAATATCCAAG
GAAGCCCCATAAATAGATATTACCTAAAGGGGTCACATCA
TCTGAATAGTTTCCCTTATTTCCGTACTAAGAGTCCTATC
TTTCCAGGCCAAAAAAGGTGGATGCATTGTTTGAATCCTT
CACCCATAGTCGAACGCAACTAAGCAGTTATGAGGAGGCC
CATTTCTATAAAACCAGCACAATTTCATTAATAATTTGAA
AGCTTTTATAAAGAAGTGAATCCATAAAATGTATTCAGCA
TTTTAATTGGAAAACCTAGGAAAAATTTCACAATTGATAA
GCATTGACCTTTTAACTGGTAAGAAATGTTACCACAAGTA
CACTCACAACGGCAGAGCAGGACAAAAAAGGTGACATTTC
ATTTCTAGATTGTATTAAGTAATAATTCTAAGGGAGTCTT
TATCAAAATTTGACTCATAATGCATGAATCAGATATCACA
GGTAATTACAGGAAAGATAATGCTCATATTAATCAGACTT
TATGCATATTTTGCTTAATCTTAAATACTCTTCTTCATCA
TCATTGAATATTACAGGCTGCATAATTGTGACCTACACAG
TTTAGAAGATACATACATGGCAGTTTTAATTCCCACAAAA
GTTTAAGATTTCATGGGTATTTTAAATAGCTAAAAATAGA
ATTTAATTTATTGAACTTTAAACGTATGTGTGTGTGAGAG
AGATGGAGAGATTGTGTGTGTATTTCTCAGTGTATGCTAT
TAAGATTTCTCTATACTTATTTAATATATAATTATATAAT
GAATACATAATATATAATTATATAATTGGCATGTGTTATA
ATTATATAGCTAATATTAAATATACAACATAGAACTATAC
AAATATAATTAATTTGTTTACAATCACATCCACAAGATTC
TGTGAAGGTATGAGTTTTATAACTTGGCTTGTGAATTTGT
AAGCAGCTAGATTTTCTACCCAGTTAAACTTTATCCCAAA
ACTTACGGATATATAAAATGCTTAAACTTATAAACATACT
TTAATCAACCTTGATTGGACATACATTTTTTGGCTTCTGA
ATGTTCAAATCTAGATTTAGTCTCGGTATAAAATATGCAC
TTTCATTTGCAGTTCAAGTATTCCGTCAAGCTCACTTTTT
GTTTCAATATTCAGGTAATTAAAATTCAGTCACCAAGAAC
TTCAGAGAGTTTAGACAATTATAGTAGTGTAGCTTCTAAA
TACAATTTAAGTGTTGTATTTAAAGTTGATATTTTTGACA
ATTCTTTTTAGTCTTTTGTGAACTAAGTTCAAATGAAAAT
AAAACTTTTATTGTTTGTTTAAAGGTCTAAGGATACGCCT
GTTCAATTTTTCTCTCAAATTACTAAGCTGCTTATTATAC
ATAATCCGAGTACTACTAGAAAATCCTTCACAAGGAAATG
AATGGTAAGGTACCTTTTCCTGACCTTCAGCAATATTATT
TTGATTATTTTGAGTTGTATCACATTTTAAATTTAAAGCA
TGTTGTGTAGAGCTTCATTTTTAAGGATGTTTTAGGTGTT
TGTCATAAATAAAATTGATCTGATTTACAGGCACTTCATA
ATTCTTGTAGGTTCTTTATAGGTATCTTTTATTATTTTTC
TGTGTGATGCTAATATTGGACTGTTAGGCATAACATTTTA
TTGCTAGCCAAAGTGCATTAAGTAGTTTTTGTTTTAAAAT
GGGTGTCTCTTTAAAGACCCGAATATCTTTCTGTTCTTGA
TTTTCAGATACTCCCAAAAGGTTTACTCTACTGCATGCCA
GTTTTATATTTTCATAATAATAAGTAGTTATTAACCTTCA
ATGAAAACACTCCATCATATATTGGGAAGGATAACTGTCT
CAAGACTCAGTTTTAACCTGTGCAGTTCTTTATCTTATTT
GAGTTAAATGACACTGATGTATTAACTTGAGTTATTTTGT
GCTCATAATCGTGTTGCTCTTATTAAATTATATTTCTAGT
CATTTGTGGATTTTCGTTTTTAGGCTCTGCCTTTTGCTGG
AAGCAGTAGGGAAAGGTACTGGTGTGTAATTGTATGTATA
ATATTTATCTCATCATCATCCTGGACCCTTGTCCAGCCTA
CTAAATATACAATGATTTTCAAAGCCGAAAACTTAAATTT
GATGACTAACATCTGTACAATTATTTCTTCATGCGCAAGT
CTGCCTTAAGAAAATTAAAAAATGAAAAGATAAAAGTAAA
ATGAAAGTGAGCTCAGAATCTGCATCTAAATGAATTGGTT
GCCCCTCAGCTTGTTTAGGTAGTAAAAATGATTCTGTATT
TGTTGAAAGGTTTGCATTTATTTAAAGGTGTCTAGATTTA
TTTAATGTTAAAGATTAATAAGTGAGCTTTTATTTAATAA
TCTGTGATAATTCTTTATAAAACTATTTAATGAAATATAA
TTATGAGTATTTCACTGTGTCTTTATTACTTAGCGTGTAC
CAGTCACATTGCTATTAGCAAATATATAGAGAGGCACAGG
AACATTCAGTATCCTTAGGGAACTTTTAATCTGTGAAAAG
ATTGTTTATTTTGGAGTTCCTGCTATTTCTGTCATTAGAC
TAGTTTTCTTATATGTGTTTTTTTTTTTTTTTTCAGTATA
TACTTCATCTTATTATTCTCACCTTATATATGAAGAAACA
GAGGTTTTCTCATATTTGCCACTCTGCTTTGAGACCCTCA
GGACTGACTACTTATTATGCTTTTTAATCTCTGTGTAACT
CAGTGACCACAGGAAACCATTCCCCCAAATTCCAACTGCA
TATTTAACTTTCCTACTTTGATGTCCAGACATTTCAGACT
CACTGTGTTCCAATTAGCTTTTTCAGTGCTCTTCCACATC
TCAGTGACTGAAAACTCTATCCTTTCCCCAAACCCTGCTG
TACTCACAGCCTTCCACATTTTAGCTGATAACAATTACAT
CCTAGAAGTTGCTTGTACTAAAAGCTTTAGAGTCATTTCT
TTACTTTTCTGCAACATATACAAATGCCTTAAAAAATTCT
CTCATTTCTACTTTCAATATAAACCTAGCACATAATCACT
TCTCAATGCCACCATATTTGTACAAGCCACCTTCTCACAC
CTGGAGTGCTGCAATAGCCTCCTAATTAATTACTCCCGCT
AATTCTGCCTTTGTTCCCTTTTGATAGATTCTTAATGTGG
AAGCTATTTGTGTAAAATATAAGTCACATCTTGATACGAC
TCTGCTCTGAGTGCCAAAGTACTTACGACGGCCTTATGAC
TTCACCACCCACTACTCATCCCACACCCATTCTGCTTCAG
CCAGATTCGCCCCTCTCTGTTCCTCGATCATACCAGACAC
ACCCAGCTTAGGTCCTTCATAAGGGCATTTCTTTGTGTCC
AGGATTCTCTTCCTTCAGAAAACATAAGGTGCACTTCCTC
AGATAATATGAAGCTTCCTACTTAAAATTGTAATCTCCTC
ATAAGACTCCCTTAATAGCGTTCTTTTACTTTTTTTTCTT
TTCTTTAGATCCTGTTTCTCTTTTACATATTCTACCTAAT
ATTATTCATTTATTTGTTTTCTGTGATATTCCATGACAGC
AGGGATCATTGCCTGAATCCCCGGAGCCTGGCACAAAGTG
GGAAACAATAGTCATTTGTTAAATGAATGAATGGATACAT
GAGTAAAAGAATCTAATCTTTAGATTCTTAGTAATCTAAC
TTTTGCCTTCTCCACCTCACCAGCACCTTACTCCAGCTCT
GCTGAACTACTTGAAGTAGCTTATACACTCTTCAGTCTCC
CTTCCTCTGGGCCTTTGAACATTCTTCTCCTTCTTCTGGG
AAATTAGGTTTCCTGCTTCTCACAACCCACACTTTTTTAA
CTTGCTTCTGGCCTTCAGGGCCTTCAGGAAAACAACTTTT
TGGATAACAGTTAATCCAAAATCCTTATGGGTATTGTGCC
CTGTAGCCCAGTTACACTCTGGCTTAGGAGTGTCTTCTGA
GTACTCTCCCACATACTTCTTTCACAACAGCCAAAGCATT
GCCGTTGATATTACCATTCACTTATCAGTCCTTTCTATGT
GCTCACCAAGGGCAAGAACCATGCCATGTTTTCCTCTGTA
GCTCTCACACTAAGCACAGGACTTGGTAGGTCAGTGAATG
CTGCTGAGTTAATGAAATGATGCTCAGCAATTTTATTGAT
AGTGTGTTGTACAGTAAAAATTATTGAGGACTACTGATGG
AGATGTCAGTGTTATTAAAATGGTTCATGTAACAAATTAT
TCTACAATCATATCAGAATTATTTTTAAAATGTGGTGATT
TATAAATAAAAAGTACACTAGCGAGACCTGAAAATCATAA
AATGAGGCATGAGGAATCCTTCTAAGGGTAAAAGGGCATT
TGGTGGGTGTTAGCAGAGTAAAATTATATTATTTGAAAAC
ATTAAGAGGAACGAAGTTTCCTAGAATTAACTTCTATGTA
ATATTACTAAGAATATTTGGCCATAATTATAGAGGATATA
CATTTGAAAAATCAGATTATGGTAATTAAAAAACATTTAT
GGTTCCATTTTGAATACAATGTTCTGTTTAGTTCCCATTG
TCAGTGCAGTATTAGTTAATGAAAAACAGAAGTCGCCTTT
ATGGGCGCAGGCTCTATTTTAAAATAATGAGGCTAATTAA
GCAAAGAGATTTATTTAATTAGAGCTTCTGACATGATAAG
TCTGCAGATATTTTGTGCGGCTTTGCTTTATTTTTAAATC
CCTTTCAGGAATCAAAACTGTTATGAAAATGTTATAATGT
GGAAAACCTGAAGAATATTAAACTAATTTTACTCTTAATA
TATGATGTGTGAATGGCAAACTGTGATGTACATACAATGT
GTAGTAAATGATTTAAAGATGTTAGTAAAGGAAGCACACC
TGCAGCGTGTAGTTTATAAATTACATTGAAAGATGAGCCG
TCAGTATTAACTCATTGCCTGCTGATGCTTACAGTTCATC
GATGTATCCAAACTCATGTATCTGTTTCCAGTTTAAAAAT
TGTTGAAATGATCATTTGTTTTTAACATCAAGTGATAGAG
ACACAGGTAAGAAGCACATGAACAGGCTCCTATTTTATGG
TATTTGGATTCTAGTTAAAATCAAAGCCTAATATAGCAAA
CAGTGTGTTTAAGTGAAATTCAAATTTTAAATATTATTTC
TTCCTCAGGGTAACAACTATTAAAGGAAAAAATGGAATTT
TGACAATAGCTCTTAAATATTTAATGATCAATAGGAATGA
GTATTTTAATGTAGACCTTTTCTTCTTATTGTTTTAGAAT
AAAGTAGAACTAAGTTCTCTAACAAATCTCAAACATTTAA
AGGTATTTTTTTTGTTTGTTTGTTTATTGGAGTCTAATAC
TGAAAACTAATACTGGTGTTTTTGGTCATTGTGAACTTTT
TCTCCATATAATGATTCACATGCACAAACATACACATACA
GACACACACAGACACACACACACACTCCATAACATGATAG
GTGTTATATGTACAAGCCCCCTGCATTCTGTGATTTTGTG
TTGTCCTAAGACCTGAATCTTTGCATCCAGCTTTCAGAAA
GTGAAAGAGAACTTGGAGAAGGCACATGTATTTTTAAAAA
TTATTGGCCAACAACAAACATCACTTTTACTTGTACTTCA
TACTCAGATCCCATGTGAGAACCAGTTATATCATCATACC
TTGACACAAAGACTGAGAAATGTAGTTGACTGAAGAGTGA
CTTTTTTGCACTTGACTCTGTGCCATGGAAGGGGGAGAAT
GAATGTTAATTAAAGCCCACTCTGTCACAGCCAATGTTAC
GTCTGGTGCAAGGGCTCTTAATGTCCATTCTTTCAAAGAG
TTAGTTATCAGTCTTCTCTCTAACATCCTTGATAGTTGGT
TGTCTAACCTGGGATTAAATATTTCCAATATTTTGAAAAG
ATTCAAATACTGAAAAGTCTTTCTATCATACTGGCAAGAC
TCATATGCTTTCATATTTTGGTCACCTAGTTTTTGGATGT
GTATTACATATTTTATGTTCGTCTTGAAATGTGGGCTTAG
TATCATATCTAGTATTCAGATTTCACTGTATATTATGGTC
AGGGGAGATGTATAATTTACCCTCCTGTTTTATTTATTAT
TTGTTAATACATTACAAACTTATATTAGTTTTTTTTTTTT
TTAGCATTACCAATCTTTGAGTTCATCTTGGGTTTGTGAG
CAACATGTCCTTTCATATGAATTATGTTCTGCATGTTAAC
CCTATTACTTTCAAATGCTTTGTTCTTCTGCTGAACATAT
TCACCCCCTGACTTCCACCTCCTCTGCCAAAGCTGTTCTC
ACACTTTTACCATCTGTTTTCCTACTTTTAAGACAGTTCA
TAAGTGTTCTGGGAAAAGTGGCTGAGGCTACATTACTAAG
TTCCTGTATTGAACTTCTGCTTTTCCTTACATTGTTTGCT
ATGGTTCCTTTACTTTTCATAATAACGCTTCACACGTGAA
TTTTATCAACAGGATAGTCTAATTCAGAATAACTAAATGA
TATATATTTGGGTTGTGGTTTGCATTTTTTATTTGATTTT
TATATTTTTGAAAAGGGAAATTTGTTTTTATTATTTAAAA
ATGTTTCATGCATATTACAATATAGATATATATGGCAAGG
AAGTAAAAATTATCTTATATCACAACACCTAGAATAAGTA
TTTTTAACATTTTTAATGACTAATTATTTACAAATTCTCT
CTATACACAGACGTATAGATAACATACACGTACCGATATG
ACCTAAAGTAATATTTTAATAACTTTTTCCTCAGTTGTAA
TGTTTTTGTTGTTTTACTTGATAATGATGCATCTGCTACT
TAAATTCTCTTCTTGTTGGATATTCAGGTAGATTCCAGTT
ACTCTCTTGCTATAAATAATACTGAAATAAATATTATTGT
GCATGTTTTCTTTTCTCCTAGTGTTTTTGTGTCAATGAGA
TTAAATGTTCATTTGAAATTATCATTTGGCTGTCTGTTTT
AGTTTCACTCCTCATTTATTTTGGAGGTTATCTAGTAATG
TGCATATTAGATCCCACATTCTTTTTTTCATGATAAATTC
ATTTTATGAAGGAGGGTTTGAACACTAGTTTTTACTAGTT
TTCCTTCTATGTATTTATCCAATTTAATGTTAAGGAAACT
GATAAAAGTATGTCTTTCAATTGGAGATCTCCTTGAAATT
TATAGAGCCGAGATTTGTAGAACTTTTTTTTTTATGGATT
CTGAAGTCTATTCCACAAGACACAGTCTAGCCTGGAAAAT
AAGTATGTCTTTTTTAAAACTCTTACTTAAATTCTTTATG
ACATTTCAATTGCCTACCAATATCACAGACCAAAGAAAAT
GCTATTAGTTTGATGTAAGTAGACTTTTTTCAGAATTTTT
CAAATATGAAGTTGATTTTATTACAAATTACAGATATACA
CGTTAGAAAATTATTTCATTTGGGCCCTTTAAAAAAGTAT
TAATTTCACCAAATTTGCTATACTGGCAGTGTAAAAGTCT
TAAACTAACTTTATTATTATTTTTTCTAAGCTTCCACCTC
TGCCCCTCCCCAGCCCCAACAGGCCCTGGTACCTGTTGTT
CCTATCTGTGTGTCTATGTGATCTCATTGTTCAGCTCCTA
CTTATGAGTGATAACATGTGGTGTTTGGTTTTCTGTTCCT
GCATTTGCTGTGTATGATGGCTTCTAGCTTCATCCATGTT
CCTGAAAAGGACAAGATCTCATTCCTTTTTATGGCTGCAT
AGTATTCCATGGTGTATATGTACATTTTTTTATCCAGTCT
ATCATTGTTAGGCATTATGGTTGGTTCCATGACTTTGCTA
TTGTAAATAGTACTGCAATAAACATAAGTTTGCATGTGTC
TTTAGAGTAGAATGTTGTATACTGCTTTGGTTACATACCC
AGCAATGGTATTTGATTATATACCCAGGTCAAATGGTATT
TCTGGTTCTAGCTTCTTGAGAAATTGTCATACTGTTTCCC
ACAATGGTTGAACTAATTTACATTCTCACCAACAGTGTAA
AAGCGTTCCTAATTCTCCAGCATCTTTTGTTTCTTGACTT
TTTAAAAAGCATCTGCTATTCAATAAATGGTACTGGGAAA
ACTGGCTAGCCATATGCAGAAAACTGAAACTGGACCCCTT
CCTTATACCTTATACAAAAATTAGCTCAAGATTGATTAAA
GACTTAAATGTAAAACCCAAAACCATAAAAGCCCTACAAG
AAGCCCCAGGCAATACCATTTAGGAAGTAAGCATGGGCAA
AGACTTCATGACAAAAATGCCGAAAGTAATTGCTACAAAA
GCCGGAATTCACAAATAGGATCTTATTAAACTAAAGAGCT
GGTGCACAGCAAAATAAACTATAATCAAAGTTAAAACATT
AGGCAGCCTACAGAATGGGAGAACATTTTTGCAATCTACC
CATCTGACAAAGGTCTAATATCCAGAATTTACAAGGAACT
AAAACAAATTTACATGAAAGAAACAAACAACCCCATCAAA
AACTGGGCATTGTTTGTTTCTCAAAAGAAGACATTTATGC
AGCCAATGAGCATATGAAAAAAAGCTCAGCATCACTGATC
ATTAGAGAAATGTAAATCAAAACCACAATGAGATACCATC
TCACACCAGTCAGAATGGCGATTATGAAAGTCAAGCAGAT
TTTACTAAGTCTATGTTAATTATCAATTTTCTTCGAAAAT
AGTCACGCACGTCTGTTTAGCAACTCATTTTACAGTTTTT
TTCCAGGGATTGCTATCTACTTACCAGTATAGCTTTTTTG
GCACATACTTTTTCCATTTACAAAACTGGGCATATATCCC
TCTTCCTCTGACACACCTTGTTATTGTCTGATTTCTCGAA
TGTTACTCAGCATATGAAAGTGTTTTAGAAAGGACAGTGA
TACTGAATTCATAAGTTATATCTTTGCCTCTATTGGCACC
ATTTATCATTGACAATTGGTTGCCTAGTTTAATATATGCA
TGTACTTAGCAAACCATTGGGTTTATAATGGTGAGTAAAA
AAGATATGTTATTTTATCTTATGGAGCTTGTAATTGTGAG
GAGACAGCCATTAAAAGAACACATATACAAATATATATAA
AGCTTCCACTGAGATGAGTGACAGGAAAGGTGTGATGGAT
GACATGGCCCAAGAGATTAGTTGACAAAGTTGATCAAGTG
AAATCCTCAGAGAGGTTTTCCCTGAAACACAGAGGGCTGA
GCTGAGACTTCTAGGATAAGAGGAGAGAATGTAGAAAGGG
CTTGTAGAAGGAAGGAGTGTGTCCACTTGAATATGTCTGA
GACTGCCAGGTCAACTGTTTTGATCTTTTTCTAACAAAAG
TGCAAAGGCAATACACAATAGGGAATAGGGTAATGTGATC
TAAAACACATTTTGAAAGAATCAGTGTATTTGCAACTTGG
AGAAAAATGGTAGAGGGCAAAATAAGGTGCAGGTTTCCCA
CTGGTAGGTTTTTGCAAGCATCCAGTTGTGAAAAGTGATA
CCTTAGAATAAGGTGATTGTGGTAGTAGACATGAAAAGAA
GCAAGTGAATTCTGCAGATATTTGGTTGCAATGACTGAAA
AGATTTGGTGTCTAGTGAGTTTAGTATTTACAGATGTAGG
AGAAGAAAGTATCTAAAAGGATGCTCAAGTTTTGAGTAGC
AAAATAAAGTGGGATTTGGTACCATTTACTGAGATGCAAA
AAACTACCATTCACCTGATTCTCTTCGGGAAAATGTAATT
ATTTTCATCTTTTTCTGAATAGTGTATATTGCTGTGAGTG
ACTCCCATTGAAATGAACTGTGTACTAAATGATGTAGACA
AAGCTAGGTTATAAATTGTGGAAAATTAGAATTAGAGGGA
TAGTAAGTGTCATGATGTTCTTTCCAGAGCATAAGCCTTT
TTATCATCAGAAAATATATTTTTAGGGAGTAAAGATGATT
ACTTCTTGTCTTGCCCAATATGTTAACCCCAGTCACACTT
TTTTTCGTGGTATGTTAAATATTTTATAGAACTTCCAGTC
TGAAATATTATTGCCTTTTATACTCTTTTACTGACTTTTT
TCTGATTATTTATACTGTTGAATTTTATTACTCAAATATA
TGTCCTTTTAAAAATAAGAAAATCTTAGAGTTTATAGAAG
ACTGTTAAGTGACTTTTCAGTGTAAAATTATCCAGTAAAG
GGTTTGAGGTTATTCTGCCTTCCCATATCATTCTTTCAAT
AATGTCACATATTTTAATTTATCAACAGTGACCAAAAATG
AAATTCAGAAAGTTTTTATTGGAATAGAAATGAATATTAG
CAAAAAGAAAACTAAGGCAGCAATATTTTTTCAAATGTTA
ATTTTCGTATTTTGTCATTTTTATGCTAGCATTATTTTAA
TATTTCCAACTTTAACTGAATTTTAAAAGTGAATAGATTT
TTCACACTTTAAAAAATTAACTTACTATTATTCTTTTTAT
AGGTCTCATATCTTTTGGGTGAACAGAAGTCTACCTTTGT
GGGGCTTACAGGTTATGTATAATTTTGTTTTGTCCCTATA
TCTCTGGGTTTATTCATATTTCACAGAGAAGTACTATTGG
AGAGCTTTTGATGTTCAAAATGAGTTTGTCTTTCTGCTTG
ACTAATCTTCATGCACATCTTGGACTAATATTTTCATTTT
TTTCCTCTTGTTTGTCTGAGCCCTGCATTCTACCTCTTGA
GGATTTCATCATGATCAGAATTAGATTTTAAAGAGCTTGT
GAGAGTTTGGAGAAAACCAAAGTAAACTAGTGCTTTAAGG
CTCCACAGGTTTTCCCAAACTACATTAAATACTCCTGTTA
TATAATTCCTTTAAAGTTAATCAAAGCCCATAACTCTGTT
TACTTTTTGCCTTGTATTCTTAGTGTCTGCAATATGATAG
AATATCAATAAATAATGATTTAATGAATGAACAAATGAAA
CAATGACTCATATCACCCATAGTGAGAGCTTAGCTCCTAA
GCAATTCATCATGTAAATAAAACCAAAAGTATGCCATAGC
ATAAAAGGAGTCTTTAAGAAAGGCCACGAAAATATGAAAG
AGCACAACATGTCTGATTTATATTGTTGAGGTGTTCCCTA
GAGTCTCCGTTATTTCTTTGTTTTGTTTTGTTTTGTTTTT
TATTGGATTCCATGCCCAGCAAACTTTTTGTAAGTTTCTA
TCTCCTGTACTTCTGTTTACTTCTTACCGATCCTTTTTCT
TTTCTGTTGCTTTTAAAAATTACAAATTAATCGGAAGAAC
AGAATCACCAACATCAAAAAGAATTGGAGGTTGGAAGACA
CTTGAGTCTGGAGGAAAGAGAAAGACTTTAAGACTCACTG
CTTAGGAGCAATCTTTAAAATACTATTTATTTATTTATAA
AGTTGTATACGTTTATGGGGTACAAGTGCAATGTTATTAC
CTAGCTGTTTTGCTTAGTGGTGAAGTTCAGCTTTTTACTA
TATCCATCACTCAAATAATGTATGTTACATTCATCAAGCA
ATTTCTCATCAGCCATACCCTTTCTATGTTCTCACACTTC
AATTTCTTCAGTATCTCTCATTCTACACCAATTCCACATT
CCAGATTTTTAAATCATGCCTTAAAAGTCTGCATATTTGT
ATGTGATAATGAATTAAAATATGTGTGCATTGTGATCATG
ACCATGAAATCAAGTTTTTTTTTTTTTTTTGAGACAGAGT
CTCCCTCTGTCACCCAAGCTGGAGTGCAGTGGCACAATCT
CGGCTCACTGCAAGCTCCGCCTCCCGAGTTCACCCCATTC
TACTGTCTCAGCCTCCCGAGTAGCTGGGACTACAGGCGCC
CGCCACCACGCCAGGCTAATTTTTTGTATTTTTAGTAGAG
ATAGGATTTCACCGTGTTAACGAGGATGGTCTCGATCTCC
TGACCTTGTGATCCTCCTGCCTCAGCCTCCCAAAGTGTTG
GGATTACAGGCGTCAGCCACCAGGCCTCGCCAAAATAAAG
TTTTTACTATGTTTAAGTGTTTTTTTTTTTTTTTGAGACG
GAGTCTCGCTCTGTCGCCCAGGCTGGAGTGCAGTGGCCGG
ATCTCAGCTCACTGCAAGCTCCGCCTCCCGAGTTCACCCC
ATTCTACTGTCTCAGCCTCCCGAGTAGCTGGGACTACAGG
CGCCTTACCTCATGGCCCCTGAATTTTTTTGTATTTTTAG
TAGAGATAGGATTTCACCGTGTTAGCCAGGATGGTCTCGA
TCTCCTGACCTCGTGATCCGCCCGTCTCGGCCTCCCAAAG
TGCTGGGATTACAGGCTTGAGCCACCGCGCCCAGCCTGTC
TAAGTGTTTTATAGTTTGTTAAAGTCAAGTTGTTTTTACA
TTGCCTTACTCTGACTTTTGTTGCAATATCATATTAATTT
ATAAATAACTCTGAAATTGTTGAAATGTTCATTAAAATGT
AGTCTTTTAATCTCTTTGACATGGGTGATAGGATTGAATA
TACCATTAAACTTGAAGAGTGTGTTATTTCATTTTCTGTA
TTTTCTGAAGAGAAATGCTGGGTTTGGTACAGATGATCAT
GCTTCTGGGATAGAGTGGTTATCTGTGGTGGAGAGTTATG
TGTGATTTTATGTATTAGAAACACACACATAAAAGAACCT
GTTCTTTATATATCATGTAAACTTCAGCCAGTCTGACTAT
TTTAATACCACCTTTACATTTTGAATAATAAATAAAAAAG
GTTTATTAAGGAGTATTAGAATTTATGAAAACTAAGCTAT
AGTACAGGAGACAGCAAACTCTGGCCAGCAACCTGTCATC
TGTGTATAGAAGTTAAAGTGCCACCTAATAAGGCCTATTA
TACACCCATATCTGTATACATGCACATATATTTAAATAAA
GTTAGTAGTATAGTCAAGAACATATATAATTTAATTGCAT
TGCATTTTCTCATTAAGTTGCAATTTATCTTTCAGGTTTC
AGTGGCATTGATAAGTCTGTTTGAAACAATATTACTTGGT
TATCTTAGTTATAAGGTAAGTTATTTTAATTAGCAGTTTC
CTACTGATAGAACACATTGGTAGTGTTTACTCAGTATTCT
TTTTTTAAATAGCACTTTAAGTAACATGTTAAAAATGCTC
TAGAGATCATCTAATGCTATGTACTTCTACAAAAAAGCAT
GAGTAATTATGATTTAGAGGATTTGTGGAGAAAATGAAAG
AGATTTGAGTTTTCTATCATAATAATGCCTAGTTACTGCA
CATACTTCTGAACATATTTTACTTACACTGCTATGCATTT
TGTCTGTTTTCTTATTGTTCTCATGTTTTAATATTCTTTT
AAATTCAAAGATTTTATCCCAACAGAAGAAAAAATGTAAT
CTCCTGGGTATCTGCCATTCTCATTCAAATAGTCTTAAAT
CTCAAAAATCTATAAACATATATATTTACCTGAGTCACTT
TTTGTTTATATTTGCTTATTAGTTTCTATTTAGCCATCCT
AAGGTTGTAGAGTATTTAACACAGAATAATTTTATTATCT
TTTCTTGTTACTTTTTGTGGCATAGTAATATATTTTTGGT
AGTTAGCAGTAGAGATGATGTATACAATAAAGAATATAGA
AAAAAATAGAAGCATACATAAGAAGATAGGACTAACACTT
CTAGCCGCACAAGGGGAATTGGTTATGAAATTCATTCGGA
TAAAATCTGAAAGTATTTTGAAGTGCTGATATGGTCTATT
TTATTCAGTATTCAGAGATGTAGTCTTTTTATTTTGTTTG
ACATGGGTGATAGGATTGAATATACCATTAAACTTGAAGA
GTGTGTTATTTCATTTTCTGTATTTTCTGAAGAGAAATGC
TGGGTTTGGTACAGATGATCATGCTTCTGGGATAGAGTGG
TTATCTGTGGTGTAGAGTTATGTGTGATTTTATGTATTAG
AAACACACACACATAGCTGGGCATGGTGGCTCACGCCTGT
AATCCCAGCACTTAGGAAGGCTGAGGTGGGTGGATTGCTT
GAGCCCAGGGGCTCGAGACCAGCCCAGACAACATTGCAAG
ACCCCATTTCTATTTAAAAAAAATTTTTTTAAACTAAACA
CACACATAAAAGAACCTGTTCTTTATATATCATGTAAACT
TCAGCCAGTCTGACTATTTTAATACCACCTTTACATTTTG
AATAATAAATAAAAAAGGTTTATTAAGGAGTATTAGAATT
TATGAAAACTAAGCTATAGTACAGGAGACAGCAAACTCTG
GCCAGCAACCTGTCATCTGTGTATAGAAGTTAAAGTGCCA
CCTAATAAGGCCTATTATACACCCATATCTGTATACATGC
ACATATATTTAAATAAAGTTAGTAGTATAGTCAAGAACAT
ATATAATTTAATTGCATTGCATTTTCTCATTAAGTTGCAA
TTTATCTTTCAGGTTTCAGTGGCATTGATAAGTCTGTTTG
AAACAATATTACTTGGTTATCTTAGTTATAAGGTAAGTTA
TTTTAATTAGCAGTTTCCTACTGATAGAACACATTGGTAG
TGTTTACTCAGTATTCTTTTATTTATAATTTGCACTTGAG
GGTAAGGCTGACTCTTCTTGAGCCACTTTGTTTTGAGCCT
CTCCAGTAGGTGATAAAAAGCTCTATTATTATGGTAATGT
TTTCCTTGATGACTTACAAATGCTTTGCTAGTTCCTATGG
GTTTACTTACCCATTATATGCATGCATTAGTGAGGCAAGC
AAATGGAATGGTTCAGCTTTATCGTATTCAACAATTTTTT
TTTTTTCTGATTTGTCAAAAAATATTGAGAAAGTAAAAAC
GTGTCTGTTAGGAATTATTTTAATAAATTATCTTATTTTT
GATAAACTTTGTTTGGCTAACATGATTTAACAAATATTTA
ATGAGCTCCTATTTAATGGAGCGCTCTATACTTCACATGA
TTCTCTTCTCAATGAGTTTACAATCAGGAAAAGGGGGGTT
ACAGCAGAACATCATACAGATAATAATAATAAAAGCAGAA
TATAACAGGTACTTCCAGTGAGGTCAAAGAAAGCACTGTG
GGGTTTTATAGAGAGAGCTCATATCGTAGAATGAAAAGGA
AACAGTAGTCCTTGAACCACAGTGATTTCAATAAGGCAAG
ATGAAAAGACAGCACAATAGAGATTGATAAAATTCACAAA
GGCATAAAGGAAGGACTTTGCATGTAAAATTGGAGGAATA
ATAAATATATTTGTCTAGAATATAGGCATTGTATAGCAGC
ATGTATTTTTAAGTTGATGGGAGATGACTACCACAAGATT
CTGTAATTGAAATTCAGTTTTAGGAATATTAGTTCAGAAT
CTCTATGCAGTTCAGGTCAAATAGACATTATGGTGAAGTT
CATGTGCTCAGTTAAGATATGTTGCAGTATGAAAGGAAAA
CTGACAGTAAGATTTTGGCTGGATGAAAAGATTTGCCAGT
TTTAATGAAAGATTAATTATGAAGGTAGAAGCTAAAGAAA
TCATCAACTGATGGGTTGAGATAGGCGAAGAGAAGGAAAT
TCATAGCATTCTAATAGTTTCTGAGTTTTAATGACTGGAA
ATATGGTAGTAAAACTAAGAAACAGTTGTGTCAAGAAAAA
TGTCAGATTGGGATCCACATAGATAAATAATGGAATTGGT
TCTGGAGGTGATGAATTTCGGGTACTGGTGAACACACAGT
TAAATAAGGTATGCAATTGAGAATGAAAAGCTGGAACTTT
TGAGGAAGAGATTTATTAAGACTTGACAGTCATGTTCATC
ATTAAGACTTCTTGATAGTAAAGGAAGCCATGAGAATCTA
TCATGCATGGGTTAATCAACAGGGTGGAAACTAAAGCTTA
TGTTGATGGAGATGCTTAAATTGAGGGTTTGGGAGGAAGA
ACAGAACAATCAGGGAAGACAGAGAAGTTAGAAAAGTTAG
CAAGTCATTGGAATGGTTGTCATAATCATTACTAATTTTT
GTTAATAGCCTTTTCATCTACTCTATCAAGTGTACTCAAG
GTTATGTTTTGGGGGAACTCATATCTAGCACATCAATTTC
TTTCTCACTTTTTTATTTTTTATTTTTTGAGAAAAGGTCT
CCCACTGTCACCCAGGCTGGAGAGCAGTAGCACGATTATG
GCTCACTGCACCTTCAACTCCTCCTGGGCTCAAGCAACTC
TCCCTACTCTCTTGACTAGCTGAGACTATAGGTGCACCCC
GCCACCTGGCTAATTTTTTTGTATTTTTTTGTAGAGACAG
GATTTTGCCTGTTGCCCAAGCTGGTCTCAAACTCCTCAGG
TCAGGTGATCCTCCCACCTCAACCTCTCAAATGGCTGGGG
TTACAGGCATGAGCCACTGCATCTGTCCCTGTCTCACTTT
TTAAAACATAAGAGCTTCGAAGTTAACGTTCTTCAGACTA
TTATTTAATTCTAGATTTAGAACAAGAAGTTTTTACAAAC
ACACCCTTTTTTCAGGCTCACTTTTTTTTTTCTTTTTAAT
TCTCATTATTGCCATCTTAAAAAAAAAAAACACCAATTTC
TAAGAATGTCAGATTGATGAATAAGAAAGTATAAAAACAA
AAGAATGACAGCTTTAAAAAATATAGGTGGATTAATTAAA
ATTTATGAGAAGACATAGGATGTTAGAAATGTCTGAGGAA
CAAAAAGTATTATATAAAAGCACATGTGCTGTGTCAAGTG
TGAGAAGCCTGATAAAAGGATATTGAGTTTACAAATTAGG
AGGTCATTTGCTATTGGCCTACAGTAGGTCAGTTATAATG
GAATACAATTGAGTGTCAAAATTGTTAAATGGAGAACGTT
GTTTGACTGGGGCAGGTGCTTACTCAAAGTAGTAGGATGA
AGCAAGGATGACTGCTTCATAATAAAAAAAATCTGCATTG
CTTAAAAAAGACAGAAAGTACAAGGCAGGAGTAAAATATT
ACAGGAAAGTTTGTAATAAGTAAGAAGTAAGTAAGCTGGA
ATAGAAAACTCAGGTTTAATGATTAGTTTTGGAAAGTCTC
CATTCTCTTTGGAGAGTGCAGAAGGTGGAAAGTGGTGGAT
CAAGAAATAAATTAGAGCTAGGGAAGGGAAATGAAAGAAC
TTACACATGGTAGCCACACATCCCTAAATTACCTAGAAAG
TACTAAATCAATAATAAGCAATATAGATGAAGATGCTGAA
GAAGGGTCTTTTAAGGGTTTATTAGTATATTTCCTTGTCA
AAATACGTGCACTATAAATATGTCCTGATTGACAAATCTG
GATATTGAGTAACTAGAAAAATAAAACAAAATAAAAAAAT
CAAATAAATTAATGTCCCAGATCTTATCTTTAATGTTCAT
TAATATACATGCATACATATGTACAACAAATGTTGAATGT
AGCATATAAATAATGGTATGCTTAAAATTTAGGCCTGCGT
GTTTTGGGGTAAATTAATCCTATCCCTTCCACTAGTACAG
GAGTATATACAGAACTGTAACATGGCCAAAATATTAATCT
ACATTTGAAGATGCATTTGCTCCAACTTCTGGATAAAATG
TAATATGAAATTAAGGTTGATGTTTTGCTAATAGAACTTT
TAGCACCAATTTTAAAAGCCTTTTACAAACACGTATCGAT
TCAAGATAATTTTTCATCGCAATCATATGATGATGACATT
TATAATCAATTATTGCTTATAATTTATAAAATTAGAGCAG
AAAATTATAAGACCTAGCGTGCAGAACTAGATGATATATA
ACATTTCCATAAACATTAATGGCTTCGATGGAGGAAATGT
AGACAGCTGTTAAGTCCAGTGTGTTACAGAGAAAACAGAT
AGGATAAATAGGAGTTATATGACAGTAGAAGGATAGGTTG
CTGTTAATTATCTTCTTTTTCCTTTTATAAATACAGTCCA
ATCTGGGAATCTCTTTGGTCCCTTCAACAGAGTGTTCAAT
AATTTTTTTAGAATGGGTAAATCAAGTAATTGGTAGTCAT
TTATGGTCTCTAAATAAGGCATGTTTTGGTAGCAGAATTT
AAAACATACTTCTTCCTTCAAGATAGATTTTTTTTTTTTT
TTTTTTTTGAGACAGGGTTCTCACTCTGTTGCTCAAGCTG
TAGTGCAGTGGCATGATTGCCTCTACCTCTTAGGCAGTAT
AGATCCACTTGCCTCACCTTCCTGAGTGGCTTGGGACTGC
AGGTGTGCACCACCACACTTGACTAATATTTGTATTTGTT
TTTTTTTTTTTAAGAGATTGGGTTTTGCTATGTTGCTTAG
GCTGGTCTGGAACTCCTGGGCTCAAGTGATCTGGTTGCCT
CCTCAACCTCCCAAAGTGCTGGGATTATAGACATGAGCCA
CCATGCCTAAGTTACATTTTTTAAAGAAAAGTAATATACA
GACACACAGAAATGGATATTGTATTGCGCCAGCAATTGTA
TCCACTGCTGATATTATTCTTTGATACTTATACTTCTGAA
ATAGTAATATTAATAGCAAATCCATATATAACTTTCTTGT
GTTTGTTTATATATGTATATTTATAGATTATATATGCTTA
TGTGTATATATTAAATATTTAAAAATACACTTAATACAGC
ATTATGTAAGCATTTTATAATTCTTGAAATTAGACATTCT
AAAATAAACAAAACTAAATCATTAACAACTAAAATAGTTT
TAACTTTCATTGAGACTGTAGGTTTTGAAAACCAGGCTAA
GTTAAAGTGAAATTAGCTAGAACTATTAAAGTACATGTTG
AGTTTAGCAGATAATGAATTAGCATCCATGACATGAACTT
ATTTTGTCTTCTGTCATACAGAAGTGCAGGTCTGTGCTTA
AATCATCATTCCATTCATGTTTATAGCTAGTTGGCAAAAC
AAACATGGTAATCACCCAAACCTAAAGTTCTTATTCTTTT
GTTGTCATAAATACCCTCTAATTCTTTATCAACTGCTTTC
AAAATGAAGTTCTATTTATGCACACACATTCATTAAATCA
AAAGGAAACAAAAACAAACTCTGGCACAATTTCCAAACCT
CCACACATAAAAATTCATCATACCTAGAAACTTTTTGCTA
AATCTCCAATTCTTTTTTCCATAATCACATTACAAAAAGC
AACAATTTTGAAAGTTTAACACCACACTGGCTTATTTCTG
GAAAAGAACAAAGAATTTAGTCCAGGACTCCTGAATACCA
GATACTGTTGATTCTGCTTATCTTGCCCTGAAAATGGTAA
ATCTAAATATTGTTGGGTTTATATGCAGAAATATAAAGTA
AGACTGCCATAGTATTATTACACTATTTTAAATTCATCCA
AAGAAGACAAATTACCAAACCTTGTATTAAATATTTTAAA
ATACAGGTATCCTTAACATTTAAGAATAAAAAGTATTTAC
AAGATGGCCTAATCTGAGCTTGCAACAAATAAACTGCTAT
AACTAATTTAATTTTTAAAGTGCTCTTTAGGGTTGCACAG
ATAGTAGTTCCAAGGTTCCATGTTTCTTTATGAAAAAAAT
AAAAGTGCGATGCATTTTAGAAAATCGCATATTTTCCTGC
ATTATTGTTGGTTAAAAATGATGTGTCCATGCTAAATGTA
GACTAATTGGATTGAGATTTCTTTATATTTTACTGAATTC
TATCAATAAGAAGAGGAACATAGAGAGGACTGGCCACTGA
GAGCAGATACAGTTACTACTCAGAAACTAAAGAAGCTAAT
TTTTGGAAGAAGAATAATGCTTTTTATCTCCTTCATGAAA
ATAAGATTAAATGAAAATGTATTTAACATAATTTTGAAAG
GCATTGTGCTTGCCTTTCCATTTTATTTCTTAGTTTTCTT
ACATAGTGGCATTGTATGAATGCGTGCTTTTTTTCACCAT
ACTAGCATGTATCCTTAGGTTTTTGTGATTTAGGCTTATT
GGGACTCTTTCTTGGCCAATGCAACTTGTAGATCCTTTCT
ATATTTATGTTTCATTAGCTAATTTTAAGAAAGATAATTT
ATGGATGTATCTCGTAGTTCAGAAGACAACCTGAAATCTT
CGAATGAAACTCAATGCATATAACTGAAAATGAGATGCAT
TTATTTTTAGCAATAAATACATTGCCCCACTGTACAATTT
TAGACCATGAAAATTAGTCCTCTGTGGGAAGTTCATTCAT
GTGTCACAAACTTACACAAACACACACATATATGCATACA
TGTGGTGTGAAGCAACAATCCGTGGCTGACATAATGCACC
AACAGTTTTTATTTAGGAGATTCAGACTGTCGAGCACTGT
GCTAGGAGCAGAGCATGCAATCCTGAAATATACTTGTCCT
GACCTTGACCTCACAGAATTTAAAATGTTGTAATATATTT
AGTATATAAATACAAACTGAAAAAAAAATAACGTGAAATA
AATTGATGGAGGATCAAGAAGCCTAATGTAGGGGGAGATC
CTGCCTAGAGGGCATACGATGAAGGGGCAAGGAAAGCCTC
TAAAAACTCAGATTTCGGTTGCGAGCTGAGAGGCAGGTAT
GAGTTAACTTGGCAAAGTGAAGTTGGAAAGAAAGGTAAAG
CTTTTCCAAGCCTCTTGAAGAGTTATATGCAAAAATATAC
ATAAGTCATGTTCTAAGCAGTGAATATACTTTATATATTA
CATCTATGGAAGGAATGATCTTTAAAATAAGGTTGGAGAT
GTCAGCAAGAGAAAAATGAAATAGTATCTTCTATGATATA
ATCACATTATTGTCTTTGTTGTGTAAGTGTCTGAATAGTT
CTGAAAAGTAGGCGTGTTCTGGGGTGAAGGTGCAGGAGAT
AGGTAATAGTGCAGTAGATGAATTGGAATGGGGCAAGAAT
GAAGAGATGATGGCTAATTAGGCTTAACAAGTCAAAAAGT
GAGAACTGAGCTGAAATAAAACCTAGAAAATCTCAAGATC
TATTTACAAGTTAGTAGGTCTTATTGATAAATTATAGTAT
AAGTATAACTATAGTATAATGTGAAAGGAAAATTTTAAAA
GTTTCTCCAGGATTTTTGGTTTGTGCTACTGGGAGATAAG
TCAGGGAACAAGTCATAAGTTTTGCTTTAGACATACTATA
TGTAAAGTGCTTTTGAGGCATTGATGTGAAGCAGTGGGTT
AAGCGGTTGATCTGAGTCAGAATCTCAAGAGATAAAATAT
TGATTCGGGCTATTGATACAATACTGGAAGTCATTACTTA
TTTCTACTTACTACTGATTATAAGTTGAAGCCGAAACATG
GATGAAATTACTTAACATGGGCATATAAACAAGAACTTTT
GAATACTTTCCTCCAGAAAATTTCAGTTTTCTCTGCAATT
ACAAGTTTGATCATTTCTACGTGATTACTTGAAGTATAAA
GGTTTTAAACAATACCATTCTTTCAAATGAGATCATTTGG
ATCCAGTGGAAAGAAATGCAAATATTTAAGCTCCAAAAAT
AAAATAACTGTATCAAAGAAGGGGAAGAGTATGTATGAAA
TAGCTGGGAGTATCATTTACTCATTCATGATATTAATTGA
GCCCCCACAAGCATTTTAAAAAATTAGTTCACTGAAATGT
TACAGATGCTTGCCAAGGGGATTAGTTTTGAAGGTGTGGA
GGTGTAATATTACAGCTAGGGGGACAGATGTGGGCAGAGG
TATACAAGCATAAAGTAGCCTAGCTTGTTCAGCCATGGAT
ATAAAATTCAGCATGGATGAATCTTTGATTGAGTTCAGGA
TAGGGACAGAAACATCAAAAGTACAAGCCAAGCTAGTAGC
CAGAGTTTAAATTGTGAAATTTCATGTAATACAGTGATGA
GTTTGGATTTTATTATGTGAGCAATGGGAATTTGGCATTG
TAGAAAGATTCTTCTGGCTTTAATGTGGAAGAAAAATCGG
AAACAAACCCAACCTAGACAGATAATTAAATAAGAATCAT
AAAAGTCTAATGTGTTATAAATGGAAATGAAGAGAAGAGA
GCCATAAGAGATAAAAGGCTTTTGTTTATATGAACTAAAT
TATACAGTGTGCCACAGTTCATACTAATTTTGCTGGGCAT
TAACAGAAATATTCTTTTATATCACTAGTAGAAACTGTTC
TCATAACCCTCCTTTCTTGCTACTCAGATCAATCTCTTCT
TGTGCACAGTCATTGACACCAAAGAAAAATGTAAAATGAA
AAGTGAAAATACAATAAAGGAAGAGTAAAGCAAAGGATAA
CATTCTGGAAATGATGCCGTGTAAAAACTGATGAAAGAAA
TGATATTATTACCTACACAATTTAAAAAAAAAAAACATGG
CATAGCTATGACTAGTTATAACTCTTTTGTTAAATAGTCT
TGATTCAGTAGTAGTAGGAAAAGACCAGTCTTTCTACACT
TCTTCAAAACCATGCATCCTCTGTCTGATCCATGCTAATC
AGATGACATCTCAGAGAGGTGCCGTAGCTTTTCTGGTCTT
TTCATTCATACAGCAAATCTCAGTTTAGTATTTAAGAAAT
TAGGATCGATATATGCAAAAATTTAAAATTCTCCTCTAAG
AAAGCTTCTCCCTGTCCTCAATTCAGACCTACATGGAACA
GGGAATCATCATGGGAGGCCTATCTGCTGTTTCTACTTCC
TCTCTTATTTAATGCCCTTTAAGGCTAAGGAAGAACAGGG
AGTGAAGTGCAGTCAGTTTCTGGGTTGAAGTTGCCTGACT
GGCACAGTTATTGTCTGATGTTTGGTTGTTCTGCATGTCA
GACACAAGCTCTGGCTCTTTCTCCCATGTAAAACTTCTGT
GGCCTATCTGGGGCCTTTGAATTTCCTGGAGGCCTCAGTG
TGTCAGGCTAGCCACTAGGGCTCTGACACAGACCTTGGAC
TTCTCAGATCCACCATCTGTTGAAGTCCCATTTCACCTTC
AGCTACACAGTCTTATTGAGTGTAAACCATTTTTAAATAA
CCATATGTTCCATTCTTTAGGGTCTATATCTGGTTCCCAG
AAAATAGGCACTTTTGCCTTAAAATTGGAGAGACTGTGTC
CTGCTCTTACCCAGTCATCTTTTTCTTTGACTTCTTCATT
TTAAAAAGTTTTGGGCAGTAGCCAAATACAGTCTCCATGT
TGGAGCCAAGCTAAGAGGTTTGGTTCCCTACAGCCCTTTT
CACTTAACTTGAGGTGATAAGATGCACCACAGCACCTGTA
GTATCTCTATAAGGAGGCATTCTCACTGCTTCCCTTTCTT
CTAACTTCCCACTCCTTTACTGTTTTTATGTAGCCTGGAT
GAGAGTGACAAACTATGCTCACGAAACCTATTACTTAATT
TCTTAGTACATAGAAACAATAGCTGCTCTAGAACTTTGCT
TTGGGATGTGCAAGTATGTTCCATCAATGTAGTTTTAAGC
CTTTGGGGCCTTAAGGAAAATTAAGAAAAAGAGTCCCAAT
TTTATAGTCAGTGTTATAACGGATAATTGGCGATTACAGG
GATAGCAGATTTCAAATTGCCTTTCTAATACACAGATCTC
TTCATAGAAGAATAAACTGCTTTAGAAAAGTCTGTGCTCA
TTGTCATCAGACACCAATCAAGAAAGTTTCAGTGGTGACC
TATTAATGTTAGGGTCACTTTCACGGACATGTATTTTGTG
CATAATATCAGGGTCAGCACAGGGTTCCACAACCAGAAGG
TCTTCATGATTAGGTGAATGTTCTAATGTTACCTTCTTGA
AATTATTAATTTCTTATTAGGAGGCCTTATATTTTTCATT
TTGCACTGGGTCCTGCGAATTACGTACTCAGTCCTAATTA
ATATGTTTGTATTATGAGGGTAGGGAGATTAGTCTAAATG
ATTGAAAAAGACTTTCCTTTAAATTGTATTAATGTGAAAG
CAATTTTAATACCAATGATTGTTAACAAGGGTATGTTTCA
CAAACTAATATACTTGATGGTTAGTGAATATCATTATTTT
AGTAAGTAAAACTTCATATTGTCACTTTTTAATTGACTCT
GTAGGTTTTGTTAGTGTGTTTTATTTTTACTAGTACGTTT
TCTTCCATGACACATTACTTGATAAAAAATGTTATGTGCA
ATATTCATGGTAGAGCACAATTACACTAAGAAAAATAATC
TCTGAAAGTCATTGCTACATCTCTATACAATATTCAGTAT
TCTGTTAATGGAAGCATATTTATTTCTAGAGAAATTCTAA
GTGCTGTCTTTTTCCCCCATTAATAAGATGCAGTATAATT
GACTTTCATTTTTATTCATTCTTTCTTGGAAGGGAAACAT
CTGGGAACAGATTTTACGAATACCCTTCATCTTGGAAATA
ATTAATGCGGTTCCCTTCATTATCTCAGTAAGTCCTGAAA
GAACCTTAAAAAACACTTTTTGTAATTAGACTTAAGTAAA
ATCTTTAAATCTAGATACTGTTAAATAATATGGTAGCTAA
GATAAATGGATTTAGACTTTGGTTAGAATCATGATACTAA
GCAACAAGATAAAATTGACTGGATAACTGCATTGTGTAAC
TAAATGGAAACTAATGATTTAGTACAATAGCAAAGTAAAA
TATTTTAAAGAGCTATATGCTCTGGGGATGCCATTTGACA
AATGTCATTATTATTTAAAATTACTAGAAATTACTTATCC
ACTTATTGTTTATATTGTGGATTTTTAAAAAAATAAGCCA
ATTGGAAACATATTTACAAAAGTTCCTAATATGTTGAAAA
TATTTATCTGTGGTTTAACCACAAGATTTATTAAGTCCAA
TTCTCTTTTTAGTGAGGAGATTGCCAAAAGTCAGACACCC
AACATTTTACTTCTTTTCAAAGTGCTGTGTGTTATCAGTT
CCATGATGATCCTATTCAACTACAGTCCCATAAATATGTA
ACTCAACACTTTCCTGTTGCAAAATTATATTTTAATCGCA
ATTTAATAAATTTGTAATCATGTCTGTTGGGATTATACTT
TGTAACACTTTATTTGAATTTTATTTGGAAGATTTTGAAA
ATAAGTAGAGATTACCTGGAGCTGTTGCTCTCTTCTGATA
ATTATTTTAATTTGAGTGATTTATGTAGAGAAGCAACTGG
AACTAGATTAAATGACAGGTTAACTAAATATAATTCTAAT
TAAACATAGCTCCCCAACGTCACTTAAAGTGGTTTAACAT
AAAGAGAGTAAGAGGCAATATTGTAAAAAGAGAGAGTACC
TTCCCTCTTTGTTCTTACTTAGTACCTCAAGTTACAGAGA
AAAGAAAGCCAATGTCTATTACAAACCATCACACTAAAAG
ATTTAATGATAGAATTAGCATAGATATCTGCCATCTGGTG
AGAGCTTATTATTTTCTTTTTGCTTCTGCAATAATTTCCC
TAAGAAAGATTTAGACAATGAATGAAAGAACATATCAATT
TCTTGCATTTTATTAATAGTGAGTTTACATTATTTGTCAT
GTTTTAAATTATTACACTTTCTTTAATAACTTTTTTTCTA
TTTCTTTTCAGTCTGCTGGGTATGATTTATTGCTTTGAGA
TAAAAGTCTAGTTTCGGTTTGTTTTCCAGATATTCTGGCC
TTCCTTAAGGAATCTATTTGTCCCAGTCTTTCTGAACTGT
TGGCTTGCCAAACATGCCTTGGAAAATATGATTGTAAGTA
TAGAAGTGAAGTGCAAATATGAAAAGATTTTTAAACGATT
TCTTATTTTCAATGTTTAGACTAAACAGAAAGACATAATT
TAGGATCTAGTCTTGAACTTTCTTATTCTGCATTCTCCCA
TAAGGTATAAGTCATACTATTGGAATTAATTAAGCTGTAA
TTACATTTTTAAGTGTTTCATTTTTAAACATATTTTAAAT
TAATTTAGGGTCATAGTCAATTGTTTCATTTAAATGTTTT
TTTAAATAAGTCATTTTGGTAAAATACTGTTAAATAATTA
AAGAGATACATAGTATAAATTTGTGGGTTAACAGACTTTA
AATGAACAGTCTGCTGTATCTTAATCAGAAGGAAAACTTG
TAAAATGTCCATATTGCCAAGTTACTACAATGTAATTGCC
AAGTTACTAAACAAAAATGGTTCAGAATTTCTCAATATCA
CTAGAAACCTTATTGGTTTTTGGACTGGTTCAGCCACTTA
GCCAATCTTCAGAGTACAAATATCCTTCCCTCCCAAGGCA
GTTTTTTGATGCATAATGGGACTCCTGGCTTTTGAGGGTT
CATTTAAGTGATTTTGTCAAACTGCTCTTAATTGTAGGTA
GTCTCATATTCAGTGAACAACTGTGGGGCTTCCTAAGATT
CTATGTGGGAGCCAGAAGTCCCTCATTTAGAGTCATCCTT
CTGGATTTGCTTGAGCAGGGTTGTGAGTGGGACATTAGGG
GAAAAGGAAGCAAGAGGTAGAATAAAAGATGGAGAACTCA
GAGCTGTGCCACAGTTGCATTTTGCCCAAGGCTGACTCTG
CTTGGCGGCATGGTTTATAACTACGACCAAAACATTTTTA
CCACAGGCTTTAGTACTTCAAAGCTAGCTGTAAGGCATTG
CCATTGAGTCATTCATACCACAAATGTTAATACATGTTCA
CTATACGCTGAACAATGTGATAGACAAATGATCTGACTTC
TTTGCTATTCTCTTTATCTGCAAAGAAAAGCACCTACAAG
TTTGCTGTGATAATCAAATGAAATTATATATACATATATA
TACACAAAATGTACACACATACATATGTATAATATGTGTG
TATAGTATTTTATCTGGCACAACAAAGTAAGGGCTCAATA
TTATTAATTTTACTGCGTTGAAAATTATACTGGTCTGGAG
GCAAACTTATTTTCCATTTAAATGGGTTTTAAACAGAGAT
TATGACTACAGTTTTGGCCAAAGGAATATTTGGATAACTT
TTTAGTATTCACAACTCGATGAATGCTTCTAAACGTTTAT
ATCGAGTAACCACTGGAGTCTTATGAAAGTACATGGCCAA
AGGGTGGGAGAGTGTGGCCTGTGAAATGATTTGCAGAAAC
ATTGGGCTGTCATAATTGTCCTGATGAAATACTGTTTGAC
TAAATATAGATTGCCTAAATTGCTAATGAATAAAAATACA
TCAGAAAAAAGTAAACTTATTTATTAATTTCTGTGTTATT
AGTTGTTGGAAAAAATAACTCAAACAAGACAGGATACATT
AGACAAATATTGACAGTAAAAAAGTCTGTTTTGCATTATT
AATTTAAGATTCATTTTCCATTTTATTTCCATATCTCTTC
TTGCCGGATGCTAAACTTGTATTTACTTTTCTGTTCATTA
ATACCTCTGCCATTAGAAACTAAACGGTGAGAGATGAAAT
CCAAATCAGTCAGCTTAGTTATTTGTTTTCAAAACAGTTC
TGTTTAAATAAGTGGTAGACACATTAGTGGTAGACAAATA
ATGATTCATTGAAATATTTTTATTGGTGAAGTTAGTTATC
TCGTGCTGTACTGATTTAAGCCTAAGCGTTTATTATTTTA
AAATTGAGATAAAAATGATACAAATTACAAAAATCCAGCA
ATCTACTGCATAGACTAAACACTAGTAATAATTTATATCC
TTCAAATATTTTCTATGCAAAAATATGCACACATATCATA
CATGGAATAATGATGTATGTTTGATTGTATAATTGGAATT
TTTTGTCATATACTGGTATGTAGTGGACTAGTTCTTATGT
TATTAAATTTCTCCTTCAAATCAGTTTTAATGGATTTGGC
TAAATTTACGTAGCTATCAATTTATGTAACAATGTTTGTA
TTACATATTTATGTTATTTTAACATTTATGAACATTCATT
ATTTTATTTACTAAGTATTATAATTTTGTAACAAAGATGA
ACATAAATATTGGTGCCCATCTCTTATGACTTTCATGTGG
TTAAGTTTTCGAAATTATATTTTTGAGTAAATACTTAATA
ATTTAATGCTTGAAATGGATAGGATGTATTTCTGAGTTTT
GACTTATAATACCAAATTGCCTTCTAGAAATGTATAACAA
AGTACCTGAGGGGTAGTGCATGTGAGTGTTCACTTTTGTA
CATTAAACAACACTAAAAATTATTTTTTATTGCTTGCTGT
TGGAAAGATAAAATATAGTATATCTTGAATTGACATTTAT
CATAATGCTAAAGAAATTAAACTTAGAAAAAATTTGTTTA
TTGTCTTTTTCATTTTTTTTTCTTTTCAAGATAAACTATC
TGGACTAATTGATGTTAATTTTCCTGATAATGAGCTTTGT
TTGTAGTTTCACTCATCTATTCCCTCTTCCTTAATTAAAC
ATACTATTTTCTGATCTTTTGAAATTAGGATTTTCCGTAA
GAGGTCATGCTTAACATGTAGGGGTTTGGGGGAGTAAGTG
CAACACCTGTTCAGATGTCTGTAATGCAAGTAAACTGAAA
TTCAGTGCCTTGGTAGTCTTCCTATACCAATATCTTTGTA
CTATGCAAGCTTGAGTAAGTTACATTTAGATCTAAGCAAA
AATGGAAATATGCTAATATTTCTGTTTGAAATACATGCAT
TGATTATGTATATATGTTTATGTACAGGAGAGTTGACATG
AAATGTATTCTAGTAAATGTAATGAAACTCATGCATATTC
AGTATTTATCAAAATTTACAACTTTTTTCTTTATTATTTT
AGAATGATCTACACAGAGCAATTCAGCGAACACAGTCTGC
AATGTTTAATCAAGTTTTGATTTTAATATCTACATTACTA
TGCCTTATCTTCACCTGGTAAGATTGCACATATCAGAATT
TGTGTTATGTTTCATTTACTTATAGTTTCTAAAGGAAACC
GTATTATAAACTACTTTCATTAATAGCTGTCAATAAATAA
ATACATACATATTCACCAAAAAATGTAACAGATCGCCTGC
AGAAGTAAAAGCAACACTCTTTGTTCAGTCTTACCAAATA
AGAAAGCACATACATCATTGCTATTGATACTCTGCAACTG
ATACATACTGCAACTCTGACATTTTACCAACTGCTGTAAA
CAGCCAAACTATGAGAATTTATGTTGCATGCCATAGTTGT
CAAACAAGAATTTTTCCTTCAAACTACTGAAATAGAAGTG
CCCTCATCTTTCTACATTCTTCAAAGCAGAAACACTGTTG
AAAAAACTGTCCTTACCAATCACTGCTTCTGCCTCTGCCT
TCTCTGCATGAGTTTTAGTGTGCATTCAGGCAGAAAGCCA
GGGCAGATTTATGGCCTGTGCAAGGCAAGACATGGCACTT
CATTATAAAAACATATAAAATATGCTTTATTATAAAAACA
ATAATTTCCCTTTCTGGAAGTTCACACTCTGACAATTATA
GAGTAATCCAATGTGAAATGTGACACTGGACATATGGATT
CATGCAGATCCTTAATGAGAGAAAAAATGTGAACATCAAA
AAATGAGGTAGAATATTATGTTTGTGTTGCAGGAATCATA
GATATGTGTAATTGTGCTGTGACCTGGATCTGACCCTACT
GAGAAAGAGGAAAAGCTAACTAGGAAGTACTAAAAAAGGA
AAAATGCACACATACACTAGTACAACTGAGCTAGGTATAA
ATATAGCTATACATGTAGGCATGTAAATATAGATATATAG
GTATGACAAGTTTTTGCATCAATGGTATGTGTTTAGTAAC
TATGAAATGGTTTTCAAATATGTTTTATTGCATACTTTTA
TCATTTAAAAACAGTAGACCTGTTTTAGCATACTTAATGC
CTTTAAATATAAAATAGCCTCTAAAATTGATATAGCCATC
TTATCGCCTAGTGTCTTTTTACCCTTCACAAACTGTTTTA
TGATTTGCCTAATAATTACCTAACTGCATTAATATGAAAC
ATTAATTGCAATTATTTTCCTTCTAAAGTCACTAAAAATT
CTGAATTTCAATGTAATAACATTATTTGGGCAACTTAGGA
GCTTTCTCATCTAACCTAAGGGAAAGTACTTACAAATTTT
AAAACCATTATGTTTGTATGGTATGCATATGCTAATTTTT
CAATTGTTGGAAAATTAAAAATACTAAAATTAATGATTAC
CAAATATAATGTGGGAGTCTCTTAAAGTAAATTTAGACAA
AGGATCATTGAGATGTTAATGTGATAAAAAGGAAAATTTT
TACGTGATGACATTTAGCAGTACTTTTGTTCCTGAGGCAT
CTTCATCACAATTAATCTTCATCTGCAGTGGGCTTTCTAT
GCGCTCCTACTTTCTGCCTAGTGCTTCTATTTTTGGGGTA
GTCTAGGTGGCACCTAGACATATTTCACCATTTTCTTGTG
CCAAAGAATGCCGCAGTGCTAGAGAAAGGGTTATTCATTA
TTTATATGAAATTTCCGCTATATAATGTATTCATTATTGA
AATTATTTCCATTTCATTGTTTTATTTGGTATAATAGTTG
TTGTTTTGTGTATGTCTTGTGTGTGTGTGTTTTAGTTTTA
AATAATTAAGTAGTGGTTTTGAGATATTATCTAATATTAC
AACTGTCATCAGTATGTGGATATGTCTCTTAATGTGCAAT
GATTATGTAACATTAAGTTTCACTATATACAATTTTATTG
CTTTTAATCACATGTATCATAATATGTTCTTAAATTATAA
TAACTCAAATGGATAAACTGAGGTTTGATTTCTTTGTGTA
TTCTTCTCTGCATTACAAGCAAACGTCTTCATAACTTATG
ATCATCATCATAAGATTGAATACAGTTTGTTCAAGTTCAA
CATCAAAGGTATAATTACCAAGAAACATAAAAACAATGTT
ATATATTAGTTATATCTTGGTCATAGTATATCATGTAGGC
TGTTTTAACAAAGTGTCACAACCACACACAACGTAAAATA
GAAATATCCACAAAAATACAGCAACTTAAACAAACAGAAA
TGTCTAGGCAGTCCGTCTAAGACTGTTTCCCCAGCTTGAC
ACTGCTAGGTAATAATTTTCCTTATATCTTGTTCTATGGT
TCAAGATGGCTGCCCTGTTCTTGCAAGTACATCCTAAGTC
CAGCCTGTAGTTAGGAAAGTAAGACACAACTTGTACTTTA
GGCTACAATTTGGTTATATATCCACATATGGCTGAAAGGG
GGCCTGCGAAAGCGTTGTCTAGCTGGGTAGTAGTATATCT
AACTGAATACTGTACTATCACACAAAAAAGAAAAAAACAG
CTGGAGACTGGAATAAAAAGAAGTCTCTTGGTACTAAGTG
ATAAAAGTCTACATGTACATTAGTTGTTTAAAACTTAGGG
TTATCCTAGCTTGGAGCCCTTGAACAACTTTTTACATATC
ATTAAATGAGGATACTAATCATACTTTTAAGGTTGTTTTG
AAGTGTGGATTAAATTAGATATAAAGTATTAAGTATATGG
CATGGCATATAATGTGACTACTTCAAAAGTTTTAGTTTTT
TTCCATTTCAAATGCCTTCTTTATAAAAGATGATTAAATT
CTCACGTGAATCCACAAAAACTAAATTGCTTAAAAATATC
TAAACATAGTATGTATCCTTTTAATAAAACTATAAGAGGG
AACCACTATGCCTAAAATATATTAACAGGAAATATAAGAA
AACATCTTTTGCCACTGTATTCAAGTTTTCAGTATTTCCT
ACCTATTTCTAATACTTGAGTCTCTCATTATCTCCACTAG
GTTGAAGATAATGGTAGCATTGCTCTCTTGGTACATTTAA
TGCTTTCAATGACACACAGCATTGCGATATGCCCATGGCT
CTAGTTTTACTTCATTTAGAGTACTTTTAAATTTTGATCT
TAGTGTAACATGACAGGTAAAAACCAGGGACATGGTAAAT
AGGGGAATAATTTTAGGCCACAGAGAGGAGAGTAACTGTT
CTGTAAAGATAAAAGTAAACTATTTTTGGACTACTTAGAA
ATTTTTCTCATGTAAATAGATTCCATCATTTATTTTATCA
CTTCTGAATATTGAACCACAGGACATGTCAGAAATTAACA
TTGCCAAATCAGAACTTTTAATATGTGCCTTGTAATTTGA
GCCTGAAATATTTGGATAAATTGGCTATATTATTCAGGAA
TCTCACAGTCTTAAAATTACCTGTTTTGGAAAGCTGTTAC
ATGGTTTTTAAAAAAAAAATCTTCCCTTCACCATTGCAAA
GAACTGTCATTACGCATCTGTCTACAAGAGGCACATGTTT
AGTGCCAAACTGAAATAAAAATTAAGCTGCTGTGCTGACC
CACTCTCTACGGAAAATGTGCTCAGAATTGTTTTTTTCTG
TCATTGTAATGGAATTGGACTAATCTGTCCACATATTGGC
AGTGTATCCCTCTTCATCAATAATACACACTTCCAAGACA
GCTGGGAATTGTGATTCATTCTGTGTCTCTAAAACAAAGC
AGAGTAAACTGGAACATCCGGGAATTAAATGCATGACTTT
AGCTTAATTATCAACATATTGTAACCAATAATAAGCACTA
TCATTTATAATGAATTTGGTGTTTCTAATTTTACACTGAT
AGATTTATTTTGCAACTACTTTACTTCAAACTTTAGTATT
TTTAAATTTACATGTGCTTATATATTTTCATATTATTTCA
TGGGATTCTAACATAGGAACTATATTATGTTAACTGATTT
CCTGTTTTAGTTCAATATTATAATTTCCTGTTTTAGTTCA
ATGTCATAGTAATAATTGAATCAATTCACCTTCTCAGTCT
TATTTCAAGACAAACTAAACTAATTTATTGTTTAAAACTA
TGATCATGTTAAACATGATTAACATGTCTAATTCAAAAGT
ACTTAGAATTTTCCTATGCATTGATTAAAACCTATTTAAA
CACTGGATGCTTAAGTTCTTGAACTCTATTTACTGGTTGA
AGTCTAAAGGCAAGTAGCTACTTGGGAAGTGGACAGTGAG
AAGATAATTGCTGTAGTTTGGATGAAGAATTACGACATGG
TCTAATGGTGTTAATTGCCACTGTCATGATATTAGATTCC
TAGTTTTTTGTTTTTTTGTTTTCACATTAGTTTTTCCTAC
GTTATAAATGAATTACTGAAAGTGCTTTTGTCTGAAGATC
TGGCAATTGACTAACAACTTTCTTCCTTATTCTTCCTGCT
GTGGTTTAAATTTTCATGATGGTTATGTATAATTTTTGAA
AACAAACAAAATAAGACAAAATCACAATAAGTGAGAAATG
TAAAAGGAAGAATAAAATTTTATACAAAATGTAAAATATA
ATTATATGTAACATTCAATATAATCTGCATAATTAATCCT
TATTCAAATGTCTCATATTAAGTTCTACTTCCCCATTTTC
TCCTACTCATCATTGAAGTCTCAACTTTTAGATTTTAGCT
TCTCTATAACACTTTCTTGTAGTCTGTCTAAATTATGGGA
TGTGGTCAAGGTTTATGCTTCTTCAGCATTCTAAAAACTG
TGAAATATATAATGGTTCTTTAATTATCAGTGTTTCTTCT
AGACTTTTATAATTCATAAGAGCTCAAATTTGCCTTAATT
CAAAGACTCAATTTGCCTTTCTTACCATTTTATGCCCAGT
GTCTCTTATGGTAGTTGGAAAATACTAGATGTTTAACCAA
TATTTGCAGTTGATAGAAAATAACATTCTGGAATAACAAT
ACCCTTATCAAGTGGAAATACTTAAATATATTATAAGTTA
AGCATTTCAAACCATATATTTTAAGAACATTGTTTTAAAA
CTGTTATTTTCAGTTAAGTTTTGTGTGAGGTCATTGTTTG
GACGAACGGAGGCAAGATGGCGCAGTTTCGGGTTCTTCAC
CGTCAACTTTCCGGCACCCGGGAAAGACACACGTTGACTA
GGCAGGCACAACCTGACCTCCGACGGAGAAGAACCGGAAC
CCACCTAGCCACGCCTACTGACCCGCCCCCAACCCACCTA
TGTCCCGCCCACTGCCCGCCCACTCCCAGGCCCAGGACAT
AAAAGCCGCTCCCAGTGGGCACGTCGGAGTGACGGCCCCT
CCTCCTCCCGGGACCCAGGAACCTCGTGGGAGAACGCCCG
AGTGACAGTGGCCTCCACCTGGAGGCAGTGGGCACCTCGC
TCCCTCCCTCACATTGGCTTGTAAATAAAGTTTTTTTTTT
GCCTTGCCTACTTGGCTTTTCTCTGACATTTGCTCTGGGG
GTCGCCTTAAAGCAAATCAGCTGGTGCCGAAACCCGGGAG
GAGACCCCTCCTCAGGGCCCGCAAGGTCCAAGGAGCCTCC
TCCTTCCACGCCCCAGACAGACTGCTTTCCCCACCTCCAA
GTCTCCTAGGGGTGAGTACCTTCTGCCTCCCTCTCATATC
CCTTGGTCAAAAGTCCTGCGCAGGCCCAAGACTTTTTTTT
CCAGTCACCAGGTGACCCAGGGAAGTTCCCAAAGGCAGAG
AGTCTGCCCAAAGGAACTCCATTCCGTTCCCTGGGAGACC
CGTGCAGGACGGAGATGTCTGCCTGGGGGCAATCTCCATT
CCGGCTCCAGGAGCCTCTCACCGGTCTCTGGTGGCTCCAA
AGGACGCTTTGTAGCCAGGTAGAGTTCGGTTTCCGTTTCC
GCCTATTGGCGAGAGGAAGGCAATGGGAAACCCCCAATCC
AAAATACCTAGAGACTCCCCTTTAGGGTGTCTTCTAAAAA
ACCTCAAAACTTTGCAATTAGAACAAGATCTCAGGCGAAA
GCGACTGGTGTTCCTCTCCACTGTGGCGTGGCCACAATAT
AAATTAGAAAATCAGTCTCAATGGCCGCCTGAGGGCACTC
TAGACCATAACATTTTAACCGACCTCAGTAGTTTTTTTGT
CAACAGCTTAGGCAAGTGGTCCGAAATTAATTATATACAA
GGATTTTGGGCCTTGCGTTCTCGTCGGGACCTGTGTGGCC
AGTGTTCCTTGGCTCAAGTCCACGTTATTTAAGGTCTGAA
ATCCAGTCCCTCTTTCCTGTCTATGGGGTTGCCGAACCAC
CCGCCCCCCTCCCCCATACCCCACCTCCCCCTCCTGCTTT
GGCCCCACCTCCTCTTTGGGCTCCACCTCCCCTCCTGCTT
TGGCCCCACCTCCTCTTTGGGCTCCACCTCCCCTCCTGCT
TTGGCCCCACCTCCTCTTTGGGCTCCACCTCCCCTCCTGC
TTTGGCCCCACCTCCTCTTTGGGCTCCACCTCCCCTCCTG
CTTTGGCCCCACCTCCTCTTTGGGCTCCACCTCCCCTCCT
GCTTTGGCCCCACCTCCTCTTTGGGCTCCACCTCCCCTCC
TGCTTTGGCCCCACCTCCTCTTTGGGCTCCACCTCCCCTC
CTGCTTTGGCCCCACCTCCTCTTTGGGCTCCACCTCCCCT
CCTGCTTTGGCCCCACCTCCTCTTGCGTTCTCGTCGGGAC
CTGTGTGGCCAGTGTTCCTTGGCTCAAGTCCGTTGGCTAG
GGATGCAGGGTAGGGCATGGTCAGCTTTTATAAATTATTA
AATGGCAAAGTATACTGAACCCGAATTTATGGCTTGAACA
ATTTCCCTTTTGCTTTTTGTAGAATTTGTGAGAGCAGAAC
AATGCAATAAAATTACTGAAACTGTTAGAGAGCAAATGGG
CTTGCTGCCTGATGCACAGAGAAGACAATAACTATGGCAC
TTGCTTTTGAGAAAAGAAGGCTTTATTGCAAAATTGGCCA
TGAAACAGAGAGACGGGTTCAAATCAGTTTTCCTGATTTT
GGTCCTGAAGCAAGTTTTAAGGGGTTAGAGGGCAACAGAA
AGGATTTAGGAATGTTTACTTGACAGAGTTTGATTAGAGG
GCTTCAGATGTGGTCATTTACAGTAAGCCATGTTGAGGCA
AAGTGTAGCCCTGCATCGTCCAAGTCAAGGAATCCCTCAC
TTCTGAAAGTTTTCAGCATTCAGATTCTAATTTTGTCCCA
GTCTTTTGGTTCCACATATTGTTAGAGGTCAAAGCTTTTT
CTAGGGCACATGCCCTGACTATATGACTTACAGTTTTTGG
CTCTGTTTTACCTGAAAGATAACTTGACATTTTGTTATAT
CAACAGAGCAGGCCCAGTTTGAGCTGGTGCCATGGTTACA
GAACTAGCAACTGTATGGAGCATAAAAACAAATTGGCTAA
ATACTCACAGCATTATCATAAGTGCCATCATGTTTTTCTC
TTCCCATTATTGTTTAGTATTTTTAACTTTTTTTCTGTTT
ATTTCTTTGATTTTGTTTTCTTGAAATTTCTATTTTACTT
TTGTCTGATCTGAATCCTGATCCTCTCCTGAAAATCTGTT
AATCTTCTATTATTTTGAAATAAAGAAAAATCCATGCTTA
TACATTAGGATGCAGGGTAGGGCATGGTCAGCTTTTATAA
ATTATTAAATGGCAAAGTATACTGACCCCGAATTTATGGC
TAATGACATGATTTACTAATATCTTTTGCATAGACACAAA
GATAGTGCTCAGGAGAGTGAGACATTTCTTTTAACAATAG
AAAAACTGGTTTTATCATTATCTCAAAAAAAAAATTCCCT
AGAAAATGTAAAATCCAACATCTCAAATGATGATATGTTT
CATGGGACTCTTAGCTATTAGGTATACAATCTATGGGAAA
TGGAAATGATTATTTGGGACAATTTAATTGGTATTCACTC
AATAAATACCAAAATGCAAGTTGTGGGCTGATTTGAATGC
TAATGTTTGAATTACAGGCATGGTTGAAAGTGTTAGATGC
TTTCAGCACAGAATGCCATTGCTAATTAAGTTTTTCCAGT
AACTGTGCACAGCAATGAGATTCATAGGGAGTATATGGGA
TATTAAACATTATTTATTCCTGCCTTGTGACTATTTTTCT
CTGATAACATTTTGTTGTACAAATTGACATTTGCCAGGTG
GTAAAAAAGTTTGCAGTCTCAATATTTCCTTTCATTCAAA
TTAATGTTTTCCTTATAAACCATGCCAAAGCTTGAAAAAT
TTGTACTGTCGAATGTATAGTTAACATTTTAGAAAAACCT
CATTTTAAGAAGCACAGAATAAATAATTTGCAATTAATAT
GCCTTTGTGATTATATACAGGGCCTATTTAAGTAAGCAAA
TTAATTATGACTTATAGGTATTTTGAGAAGGTAACATAAG
AGTTTGTATCCAACTTCTTAATTAAATTTTGTTTTAGAAT
TTTGTAACAACAAAATTATTTTGTATGGGTTTGTGTCAAA
GATAACACTTAAGAATGTTTTGTAAAGAAGCAAACTCCAC
AGTAGATTCTTAACTCAAATCCAACATTCTTCATGAGATT
ATCTTGAAATATTTTAAAAAATAAATGCATTTTTCTAAAA
GAAATAATTAATATTGAAGTCTTAAAAATCATGATTGATT
TAAATTCTTTTATATTTGAAATATATTCTTACCTAATATA
ATTTTTGTTTTATGTTATTTTCTGTTTTTTAATATTGCTT
TTTAATTAAGCAGTCACCCATTCAGGAATGAGAATATTAT
ACACCTATATATTTATTTTGTATATATTAACAAAATTATA
TATGACATTGTAGTAGGTAGGTTTGACCCAGATGCAGGTT
GGGACTGAGATGAAATGTAAAATTGTAAGTCTCATTCTGG
ATGATTTTAGTCTCACGCATTATCTGCCCTGGGAGCTTTG
CCTTTAAAAACTCAAACGTTCCTATTCCCAGAACCTTATC
TTCTAATTCTGGTTTTTATCACTGCAGAGAGCTAAAATCT
ATCACTGTGAATGGTGCATTTTGAGGCCATGACTTACCTG
GTGGGGGTTCTCTCACCTGTATTCTCAAGCAGCAATTGAG
TGCAATCTCTTCTAGGTCAGGGCAGGCTGTTCACTAAGTT
AACTGCTGACTCCTTCTTATGAAAGATAGGTAAGAAGCCT
TGACTAAAAATAGATAGCTTAATGATCAATAATAAATGGT
CTCCATTCTGGTTTAGTTTGTGCTGAACGTTTTCCGTTTA
CCAAGTGCATGCTATCTAGGTTGTTCTTAATACATTTACC
TTATTTTCTTTCACCTCTTATTAACTTCCTTAATTACCCT
CTTAATGATAATTGTCATCACACCAGAGTGACTGCAGGGA
GTTGCTTTTTTTTTTTTTGTAAGCTTTAAGATGTGATTGC
CATTTGGAATAATGGTATGCATAACAAACTCTGAACCATG
CAGTCCAGGGCTTATATTATGTCTTTTTCATTAATCAATT
CAGTAAGCATAACTTCATATCATTTAACTGCTCTAAGTTC
AGTTTACTATCCATAATATGTAGAAAATAATACTGTATAG
AATTGTTGTGAAAAGACTGAGTTAATATATAAATAGTAAG
TAATATGGAACACAATTCATTATATGAACCAATAAATTAT
TGTTATTATTATTTAATTTTTAGTGTGAAAATAGTGTTTT
TTTGTGGGTAGGAGGGCTATACTTGCATAAAAATGGACTT
CACTGTTATTTTCTAAATTGTCTACTTTTTAATCAGTTTT
ATCTTCAGATAGCCTTGAGAAAGTACATAATAATGTGTGT
TGAATACATGTGGAATACAAAGTTTAGGAGTAAAAAATTA
CTTTGTTTGGAAAATAGTTCACTTTTTGATTGGGATATCA
GTTGAGAATTATATTGTTTTGACTGGAAAATACAAAGAAT
TTCTCTCAGGAAACTTGTATTAAGACCAATCATTGTCCTT
TTGTGCCTTAACATCCACATGCATACACTGATATGTATTC
TTTGATTTAACTGTATCGTGCCTACTCTCTTGAGGACTTT
TAGGTAATTTTTCTAGAATATATTTCTGATATGCCTGTGT
TATTTATTGATGCCTATTAAACACTTGGCATATATCGGAT
TATAATTATGCTTACAGAGATGAACTTTGTTAGTACATAA
TCTTAAGAATCTTATGATGTTTTGGGAAAATCATGTATGA
CACTAGTGGTATGAACAAAATCAAAATGGACTGCAGAGAA
TGCACAATTTAATTGCATCTATTACTTTATTCCCCTACTA
ATAAATCACCAGAAGACACAAGGGGGCATAAATAAGAACT
TAAAACTTAGGAATTGTTGAGGGCACTTTGACGTCTAAAA
ACGAGAACACAAAATCTGGAAGTAGTCAAGAAAGGTATAT
TTTGTTAATCGGAGAAAGAAGACATATGTAGAAGTAAAAT
ACAATGGTAGCACAAAAGACAGAATGGAGCAAATAGAATT
GTATTGTTTTAATTTTTATACTATACATAAAATGTTAAGT
TCTGGAAACAGTCATTACAAATGCAATAAAATAAAATAAA
TCAAAAGGACTTTGTCAGTAAACCAATAATGGAGATAAAA
CGGATCTTTAAACATAATTAATTCAAAGAAAAATTGAGTG
TCCTACTTAAAGTGTGGTAGAAAAAAACATGAAGACTTGG
CAAACTGCAAGGAAGACTCCTGGAGGAAGTCTGCTTAACA
CATCCTTTTCCTCCTCCACTCTGAATACCAGCTTCTACCT
GTTCATGCCTCCTGAGACAGGCAAGAAAAGTGCCAAGAAG
GAAGCTGTTGGGATTTTTTTTGCCATTTGGAAACTGGAGA
GCCTGAGACTAGAATAAAGGCACTTGAGTGAGGACTGAAT
GAATCGGAACCAGAGAATTGTTTAAACTTGGAGATCCAGT
GTAGGTGGACATCTGCTGGGGTGAATTTTACCAACCTGCC
TGGCCTCCAAAGAGTTAAGGATGAACTAAAGAGCTTGCCT
GAAGCCTCTTCATCTACTGAGAGTGGGAAATTTGAGAATA
GGGTCAGAAAGGTTTCTTGCTGACGCCTCAGCCAGGGTCT
CACAGCCAGTGTACTGCCGGCCCCCAGGAGCAAAGACGTC
TCTGCTTTCCTGAGAATTGCCACCACTTGCTCAGCAAGCA
GATAAAAGAAAATAATCATCTAAGAGGGCCAATAACCAAG
GAAGGGAAAAACAAACAATAACCTAGATAGGTCTCTAATT
AAATAGACTTGCTCATGGAAATAGAACACATTAGGGAATG
GACTTGGAGGATGTATCTGGAACACCTAATCAATACTATA
GATATTCATAGGAGAGAAAAAACAAAAGATAAAAAAAGAT
AATAAACAAATAGTAGGAAAAATGATAGGCTGTTTTGCGG
AAAGATATGAGTCTGGAGAGTAAAATGTTAGAAAAAAAGA
ATCATCTCAGCATATAGTGCTAAAATTATTTCACTCCAAA
CACAAAGAGAAACTTGTCCAAGCTTCCAGTAGGAAAACAA
AAGATTACTGACTGTTTTACTTATAAATTATGTACTGCCT
ATTTCCAAAAGGTAGGCAGCTTGGCCTTCAATGATGTCCA
TGTTCTAATCCCTGTAACTTGTGAATATGTTACGTTAGAT
GATAAAAGGGATTTCAAAGATGTAATTAGGGTTACAGACA
TTAAACTAAGGAGATTATCCTGGGTTATCCAAGTGACCTA
GTCTGAAGTCATATGAGCTCTTACAAGAAGAAAACTCTGG
GGCTGGAGTCAAATAAATGCACTGTAAGGAGAGATGAGGC
AGAAGGGAAAGAGAGATGAAGTATGGGAAGGACCCAACCA
GCCATTTCCAGCTCTGAATCTGAAGAAGACTACATGCTAG
GGAATGTAGGAGTCCACTAGAAGGTGAAATTGACTCCTGG
TCAGGAGCCAGGGAGGAAACAGTACTTTAGTCCTACAATC
TCATAGAACTGAACTGCACACAACATGAGTGGTCTTGGAA
GCAGAGTCTCCCCTAGAGCTTCTAGTAGTGAGCCAGGGCT
GGTCAACACCTTGATTTCTGCCTTGGGAAACTCACAGAGA
AGAAACTGGCTGAGACCCACCTAGACTTCTGGACTCAAGA
ATTGTGAGAAAATAAATTTGTGTTATTTTAAATGCTGTTT
GTGGTAAACTTTTTAAATGCTGCTTGTGATTTTTTTTTCC
TGCAGCAATAAAAAACGAGTACAGTTTTAATGGAAAATAA
TTCAACCCAGAAATTCCATTACTGGGTATATACTCAAGAG
AAGGTAAATCATTCTACAAAATGGGCACAGATGGGTGCCC
ATCTGTGGTAGATTGGATAAAGAAAATATGGTACAGGTAC
ACCGAGAAATACTACACAGTCATAGAAAAGAATGAAATCA
TGTCTTTTGCAGCAACACAGATGCAGCTGAAGGCCATAAT
CCTAAGTGAATTAATGCAGAAACAGAAAACCAAATACTGC
ATGTTCTCACTTATAAGTGAGAGGTAAACACTGGATACAT
AAGGATGGCAACAATAGGCACTGGGGACTACTGGAGGAGG
AAGAGGGGAAGGAGGGCAAGGGCTGAAAAACTACCTATTA
GATACTATGCTCACTATCCGGATGATGGGATCATTTGTAC
CCCAGACTTTAGCATCATGCAATGTACTGATGTGACAAAT
GTGTAAATGTACCCTCAGAATCTAAAATAAAAATTTAAAT
TATATAAACAATAAAATTAATGCATTTGCAACAACTGTTG
TATCTGCTATACTGGAAATTCCAAGATGGTTGAAAAATAA
GTATAGACATCAGAGAGAAAAGCCTGAGATCAAGAATCCC
ATACCCACTTCTCTAGGTGTAAGAAAATTATTTCAGGAAA
TGTAAGGATTAAAAGAGTACACATTCTATCTGAGAAAAAA
TACTCAGGGAAGAATAATTTAAAAAAATGGAAAGATGACA
GAATATGAAATTGGCTGTGAATTATGCAATGCATTTGTTT
AATCAACATTTATTGAGAAACTAACACATTTCAGAACTTC
CAGAGGGCTAAAGATAGAGAAATGAGCAAGTAGACAAAGA
TAATGCTTTCAGATAGCTTATATTACATTCGCGATGGTCA
CAGATGGGAGACAAATAGTAAATGTTTATCTTTTCCATGC
TGCGTACAGATAAAAACTATAGGGAAAGACAGGGAGGTAA
ATTTCAGATAGCTTGGTGAAAGAAAGCTCTAAGGAGTAAC
CTTTGTGACAACACGTGAATTATCCCCTCATTGGATGTGG
CATGATCTAAGATGTGACTATAGAGGTTGAGTGACCAAGA
AGTGGAGGAAGGAAAGATTGTTTAATGTGAAAACGTTAAA
ACAACAATCTGAGAAGTCAGACTGTTTCAGCAGCATCCAG
TCAAGGAAACAAAAATTGCTGTCTATTGGAAGGGGGAATT
TGTGGCAAAATTATGAAAGTACTCAAGGAACACAAATAAG
AATGTGAGATTGTTCCACTCCTGAACAGGAGGAATTAAGG
TGAAATGATGAAGTTGTAAGTATCATGGCGCTGCCTTACA
AGAATTTAGAAGCCACACAATCACTGGCTTTGGAGATCCA
AGGAGTCAAAAAGCATCCCTCAATGTTGCTGCCACCACCT
GAGTCAAAGTCCTCAAGTGCCATAGTGTTGAGGTCATGGA
AAATCCACTACTGTGATTGGATTGCAGTCTCTGGCGTGCC
TTCTGCTGACATACTCCACAGAAGCCAGGCTTCCACACGC
ACCAGCTGTTGGTGCTGTTACTTAAAAGGCCAGAAGAAGA
TAAAACAACAAAAAACAACAACACAAACTGAAAAAGAAAA
AATAAAACAAAAACAGAACAAAACAAAAATAACAGGCCAA
AACAGCTTCTCAGCCTCACTAGACGACAGAGTTCCCATAT
AGTTGATGAATCATTCTGAGTGTTTCTGTTAGGGTGAATT
TGATGAGACTAACATTTTATTTGGTAGAGTAGGGCAGACT
GCCCTCCATAATGTGGGTGGACCTCATCAGTTGAAGGTAA
AAAATAAAAGCCCACCCTCCCTAGTCTCTCCACTAGACTG
ACTTCAGACTCGAACACTGGCTTTCCCTGGGTCTCTCACA
CCATCAGTCTTCATAGTTTAGTGAGTCAATTCCTTATAAT
ACATCTCTTTAAATATATAACATACTGGTTCTATTTCTCT
GGAGAATTTGGACTAACACTCTTTCTTCTGTGTTCCAATC
TGCCAGTAGTGCCTCTGTGCTGACAGAATCTAACCTGAAG
TCAAATGACAAGAAAGACAGGAAATTTCAGTTTGCAGACA
TAGTTTCCAAAACATAGCTGAGCCACAAAAAGCTGATATG
GAACTGAGTGCATACACAAGATTGCCTGTACATAGGGTGT
TGAGGGAGTCATTTACATGAATGGAGACTGAGGCCATATA
AGAGAGTTAGTGAAAGAGGGAGCTTAGTGGGCTATAGAAT
AAAGATAATAATTGGGGTTATAATCTGTAATTTTAGACTT
TCATGGTGACTAAAGAGAATGAGAGGCATATGGCATTAAT
CATCAATATATTTCATATAAAGGTGGGTTATTAGTTCTCA
CAGTTTTTTTTGATTCATCTAATAGGCAGTTTATAGCAAT
GAAGTGGTAATGTGATAGTGGCTGGGATTGGTGATATTAC
TGGAAACGTGAAGAGCTTTATGTGCCTTTTAAAAACCTTG
CAGATAGAAGGCATGACTAAAGGATGTACAACCATCTTTA
CAGAAAACAAGGGGAGTTATGGAGGGATCTCTTAAGTTTG
TGTGAATTTGAACTTAAGAGGATATTATATTATTGGATAA
TACAAATACCATGTGGGAATACTTGTCTATTACCCAGTTC
TAATAACTATCTTGAGCAAAAGAACTAAATTATCTGAGCA
AACCTAGGAGAGGGGAGAAGGAAAGCTAGGAAAAGTGTAA
TAGCATTCCAAAATTTTATTTGGGAATATTTATAATGTAT
GGTACAGAAAGGACCATATCTCCTTGGTCAGTCTCCCCAA
AAGAGGGGAAAATGAGTAATAACAAAGTAAAAGAAAAAAC
AGTAAAAACAAATGACATTTAAATGACAAATATAAACAGA
TTAGTTCCTTCATTCCCCTAAACATAAAGGAACTAAATTT
TTCTATTGAAGAAAAGAAAGTGTCTCATTGAGTAAAAACA
TTAATGCTCCTTATAAGAAGTATATTAATGCTCCTTATAA
GTAGTATATTTTAGTATATTTAAGGTGGTAAAGAAACTTT
GCAAAGGGATAACATAAAAGTACAAATGAAAAGAAATAAG
ACTGACTGGCATGGTGGCTTATGCCTGTAATCCTAGCACT
TTGGGAAGCCGAGGCAAGCACAGCTCAGGAATTTGAGACC
AGCCTGGGCAACACGGTGAAACCTCATCCTACTAAAATAC
AAAACAAAACAACAAAATTGGTTTAGTGTGGTGGTGTGCG
TCTGCAGTTCCAGCTACTCAGGAGGCTGGGGCATAAGAAT
TACCTGAACCTGGGATTCAGAGGTTGCAGTGAGCCGAGAT
CGTGTCTGTACTCCAGCCTGGGCAACAGAGTGAGATGGAG
TCTCAAAAAAAAAAAAAAAAAGGATAGAGCACTAAAAATA
CAAATATTTTTTAATTCAGTCAGCGTAATTTTGCATTTCT
TTTAGGTGCTAGAGCTGGAGCAGTAATTAAAATGATCAAA
ATCTTTTTTAACTTAGGGATAATGACAATAATCATTAGCT
GACATTACATAATGTCAGCTAATAAAAAAATGAGAAAATA
AATCTGTGGCGAGGATGGAGGCAGATGGGCTGCTTTTTTA
GGTAGGGTGTTCAGGGAACTGCTCTCTAAAGAAGTGGAAT
TTGAATAGGGAAATAAATGAAGTATTCAAATAAACCATGC
ATATGTCTAGTTAAAGTGTGCTAGGCAGAAGAGGAGTCAG
TGCAAAGCTCTGGGACAGAAGTTTATTTACTTATTTGAAG
AACACACTCAGACATTTTAATAAAAATGCTATGGATACTA
TACGGAGAACAGGCCGTGAGGAGACAAGAGCTGTAGCAGA
AATAATGTCTGGGAGGTTATTGTGGGACTCCAAGAAAGAG
GTTATGAATTTTTGACCTAGAATGGTAGCAAGGAAGTAGG
CAGTGATTGGAATTGTAATCTGCTTTAAAGATAGAAGTGA
CACAATTTTGATTACAAACTGGATATAAGGTGTGAGGACA
AAAAATCAAGAATAACTTTGAGGTTTGTATTCTCGAAAAC
TGTGTGAATGATGGTGCCACATACATACAAGGATGAGAAA
ATCTGGTAAGGAACCTGAAAAGGAAGGGTAATAAGGAGTT
CATTATATTCTGCATAACTTTTAGAAATCCAAGGGAAGAT
GTCTAATAGCCATTTAGCTATAGGATCCTGGAGTTCAGTA
GAGGGGTTGGGATTAGTGTGTAAATCTGGTAATCATCAAC
ATATAAATGATCACTAAAATCACAGGATTAGAAGAGAACA
CCTAGGCAATGACAAAGTGGAATCTCTGATTAAAAGTAAA
ACAAAACAAAAACCTTAACAGGGCAGTGGGAGGCATTATA
CAGGGATGAATGACACAAAGTATTAGTAGACAGGGTCTTC
ACCTGTGGTATCCAAAACACTTGTCCTTTAAATATACAAA
GTAAAAATGAGTGAAAATGCAATAAGAATTTGATAAAAAA
TATAATTATAGCAGAAGATTTTTATAAAGAATCATATTAC
TAAAATGGATTTGAGAATATTTTTTATTTTCCACTTCTCC
AAACACAGCCCTTTCTATACCATCCTACCCAGATGGTTCT
CTATTTTAAACCATAGTCAACGTCAGAGCTTTTATAGTAC
ATTTTTATTATTATAAAAGCATTTTCCTACCCTCAAGCAA
CTAAACTTATGTTGAATTCATACATCTTTTTGAAACATCA
TAAATTCTATTTTTCTTTTAAAATTTCTCATTTTTATTCT
TTTTTTCTTTATTAGTGCCTTTTCTATTACCTAACTCCTG
AAATTATGTAGACATTTTTACATTTCAACTGAGTATAGAA
TCCTTATTATGAAGATTGTGATTCATTGCTTTTCTCTCAT
GATTTCCTATTAGTACATTGTCTAAATTATTTCATCATGG
ATGATGAAATAGCCTTTTTCTTGTCCATGATCTTTCCCAG
GATATTTTAAAGTATTTTGATTCAGAGTGTGTCGAAATAC
TTATTTTAGCAATGTCTTCTTTTTCTACATGAATTGCTTA
AACTGATGATATCTTCTACCCAAGTTAATATACCAGGGTT
ACATTATCTTCCACTAACATCTGGCTTTGCAAATATTATA
TAGAATATTTCTGATTTTCCCTAATAATCTAGGTTCATTT
GGACACTTAATACTCTTTTATAGAGGCTGCCTGTTAGCCC
ATTGAATTACATTTATTATAGGTCTTTGTTAGGTCTTTAT
GTATAAGTTTTGGGTATTTATTTTTAGGTTCCTGGTTTGC
TAGCAAATTGATTTTAGGATGTTCTAAATATCTCATTAGA
ATTTCATATGAGCTTGTTCCCTCTAGTATGCCTACTGTGA
AGGTGGAAAACCACTTTGAATTCTCTGCTTTATAATTATC
TTTAATATTGACAATTGAGAGTACTTGGTCTTCTTTTCTA
CAAGCCAAATATTCCCCAAATGCTTTTAACTGTTCTCCCC
AGGATTTTTTTGTTTGTTTGTTTGCCTTTCTCTAAATTTT
TCCTGTTTTATGATTATAAATTCAAATAGGGCCCAGTGCT
GAATAACTGCAAAGATGCAGCTCGTCTATATAAAAGCATT
TTGTAATTTATAAAGTGCTATTCAAACATGAAGTAGTATT
TTTATTGCCGCAATTTAGGGGAAATATTTTTAGTTTAAAA
AAAATGATTGTTCTTCTTAGGTTTTATTTTTCACAGGGGC
ATATTTATATACAGCTATCTAGTGTGTCATTAGTTAGAAA
ACAAACAAAAAAAAGTCATTAGATTTGAAGATATATTGGT
GTACCTCTTTCTTGCTGTGTGACTTTGGTTGAATAACAGG
CTTCCTGAGCCTCAATCTACTTATTTGTCAAACAGAGAAA
GAAGAATATTATATAAATTTCAGCAACAGGATTTGAGGCA
GCTTTTAAAATAGACATGAAATTGGATTATTATAACAAAA
ACAGAAAAAACTGCAAGTCAACAGAGTAGGGATTAAGTAT
AAACATTGTATAAACGTTATAAAAAGCTTCCAGGCCACAC
AGTAGAAGGCAAGTATGTAATTTTACCTAGCTCTCATTAG
AAAGAGTAAATACATAGTTAGAGAAAAACAAAACACACGT
TTCTCAATGAAATTAATACTTTCCCTCTTGCAGAACTCAG
GAATTTCATTATGTAGACAAAATAATACAGAAATGTTATA
TATAATAATACAATATGTTTTATATAAAATTTTTTATAAT
GTGCAAATAGCATTGGCTCCCTGCCTATTGCCTTAGAGTT
TTGCTTGCATTATCTCTTTTAATTCCTATAATAGCTCTGT
GACACTGGGATACTTATTATCTCTTGTCTATAGAGGAGAC
AAATAAGGTCGGAGGGAGTTAAGTGAGTTTTTAAGTAAGT
TGGACATCAGAAATGAGTCTGGGTTTCTCTGACCATACTC
TGCCTTCTTTTTCATGCATTTAAGCCTTATCAGTAGTTTG
AAAGCAATTCTTTTTCCAGGGGATGACATGTTGTGGTTAA
AAAATTATGGTACTTTACAAGAATCAACTTTATCCTAGGA
GATCCATTAGAAAGCATAGAGCAGTGGAAGAATAATTTAT
ACTTTCATTTAACTTTTCCTAATATCATTCTCTTTCCAGG
CCTTTGGTAAGAGTTAGAGAGAAGGCTACCAAGGCTCTTC
CTGCTCCCAATGGCTTGCCTTCTCTATCTGCCTAGATGTT
TATAGAGGTAGACGGATTTCAAGATCATCTAGAAACTGAT
AACTGCAGCAGTCCAAAACAACGTTGTTGATTCTTCTGTC
TTTCCAGACAACTTTTTTTTTGTCTATCTTCTCTGTCAGT
TACTCCACTATTCACCCTAACCCCTAAAAGAAGTGAAAAA
AACTTGGTGTATCTGGAGTCTTCCCCTTTCTTCACATTGA
GTATTCAATCCATTGACAAGCCCTATTGGTTCTACCTTCC
AAATCTTTCCATGCAGCTCTGCACTGTCACTACTCCTTTT
ATGCTCCATTATCTCTTGCTTGGATGATCTGGTCTGTCTG
CAGTATAATTGCTCCCTTATGCTTACCTCTCTGACCCCAA
CTTATATTGTACTTATTGTACTTTCTCTCCTTCAGTAGGC
ATCCTCACCACAGCCTTCTTTTTGTTCCTTGATGATATCA
TGATGATTCCTGACGTGTGGGTTTTGAACTAAGTGTTTCC
GATTCCTTGTATGTTCTTTACTTAGCTTTTGGCCCCCTTT
AGGTCTTGGCTCATATGTCAAATACTTAAAGGAACCTTTC
TTGACAACTCAGTTCACGGTCTTAAAAATGTTGCTACACC
ATCTACCACCAACTACTCTGTAACACATTAGCTTTCTGTT
ATCTTCAATCATTTGCTTGTATCACAATTTTTTTCTTTGG
CTAACATAAAATATGTTCTGGAAATGGAACTGAGTTTTTA
TTGTACATTTGAGGCAAACTATTTCATTGAAGATGGAAAA
AAAGAGAAAGAAAAAATGAAACAGTGAAGCAGTGATTTTA
CTTTCAGTTCAATTTCATCCAAAACGATTAATGATGAAGG
CCAATTGATGCACTGTATTATTACTTTCATACTAGCCATG
TTTTGAACCTTGTGACAAATATTTAAAACAGGGATCAAAA
CTTTAGAGATCTACATTTCTAATGGGTAAAGACAGGTGGT
AGTAAAAAGAGTGATATTAAGTGAGTTCTTTTACATTACA
TAAGTGGAAGGAAGACACTGTAGACAAATTTTTCACTTAG
GAAAGGCAGCATAGCTTAGTTAAATTTTATATTATTTGGA
ACATTTGTCTTAGTTAATTAGTAGCTTAATAACTATCAGT
GGTTTAGTTCACTAGATTATAAATGTGGTCTCTTTTCGAT
ATAGAGAAGGACTCAGAATACAGTCACTGAATAAACAAAG
TACTTTTAGGTAACTTGCTCTCTTCCTAATTGATTTCTCT
CAAAAGTGAAGATATGTCTAATTTTGAAGATTTCACAGAG
AAGGCTTATTTAACTTCCACAAAGTTGGGGGTAATTGGTG
AAAAGCTTTATTATATTTCCAGGGCTACCACTTATGAGTA
GAGTGAACCTTGGTCAAGATTTTTACCCTTACTGCCCTAA
GATGCTACTTCTGTAGAGAAACGAGTTGGACTAGATCAAT
CAGTTGTTCCCAACCAGTAAGCTGAGATTCTGTAGCTTGC
TCCATACCTATCATCAGTGTCATCAGGGCTTTGTTATTCT
ATGACACTGATAATTGCTAAGAATGAGGATAAAGGTGATT
AGAATAATGACCGTTAAATAGTATTTTTAGTTGAATGAGT
CTCTTGGAGTGAAAAAGTATAGAGAAGGTATATTCATTGT
ACATGTTGGATTTTTAAAAAATCTATCTTTTGCTTATTTT
TTTGTCATATATTTTGAAAAAAATACAGAATAAAAGCTTT
TACTGAATGGTAGCATCTTAATTGCAATATTATTGCCTAC
TTTAATCTCCTTGAGTTTAAATAATCTGATATGGTAAGTC
TCTTACAAATTTTCGAAAAATTAAAGCCATAGGAGCAATG
TCCATTAGGTTAATGCTAACACAGACTATGTTTTCCAGTA
ACTCTCTTTAGTTTAGAATGTGTCATTGACCTTCCGACAC
TGCTCTTTGAACAAATATCATTGATCAGGAAAACAGTTGT
AGTTTGCAGTAATTTTTTTTTTTTTTTTTTTTTTTTTTTT
TGCTTAAGAGGCCATTCTGTATAGATACTGATGTATTTGC
TACTAGCTTATAAGCAATTAAATATACCATTGATAGAGAG
ATTACTTGAATGCTCAAATGGACTGCTCAGCTTCCTTTCA
ACAGTGTTGTTTCTCACATATGGTTATGTTTGTATATTAC
AGAATTATCTGTGAATATTATAGTCCATGAAATGGATATA
AGTTTAACCATCTCTTAGAAGGGAGAAATTTTTCAGTTGA
TTTTAAGCAGAGATTATTATGAAACTGAAAGAGCTATCAT
TATGACAAAGTTTCTCTGTTGGTGTACATGATATTTTAAT
ATTACACTTTAATAATTGAATTCAAATAAGTAATTACATA
AAAATAAGAGTCAGTTTTACTGTGAGAGTAATTCTCATAG
CTTACAATGTAAAGAGACATGTTAAGCTGTAGTTTCTGTT
TTAGTTTTAATGGTTAAATTCAAACCATTTCTGTTAAGAA
TAAAACAAAGCTTATTTTGTGCCTCATTTAATTTCCAGAA
AATGTTGACTAGAGACTATTTGGTCTTGCTATCTGGCAGT
AGCCAGCAAGATATTCTTGTGGAAATGCAATAAATGAGTA
CAAATCAGTTTAAATTAGCTGGTATTTATTTGGTCTTATT
TCATATTTCACATGTGCAAGGACATTTAAATTGAGTATTC
ATCCTACTAACTTCTTGATAGTAAAGAAGATGGGATATAC
ACATACATTATTTTATTTTTATCAACTCTGTGAACATATC
TTTAAACATATAATGGAAATTAATAGTGTGTAAGCTAATA
TTTCTCTATTATTTCTTGGATATACACTTTACTTTTGAGG
ACTGAATGAGATAAGTAAAATAAATTTAAGCAAAAAGAAA
AATAGGTTGTAGAGAATAAAGGGCTCACAACTTAGAAAAT
CCTTTTAGACTGAATTTAGTAGCATTTATATATCTATTAT
TTGCTCTGGTCAGAGCTATAAATTCACTTGGGTGATTTTC
ATGGGCAGTCTTGAAAGTGATTTTCAACCTGAGACTAATA
GTTTAGTGTAAATATATTTGCTGCTTGGGGCAGTAGAAAC
CACTCACAATATCAGTAGCTATTGATTTACTGATGACCTC
AAACACAACCCAAATGATTTCATTCTCTTGCTTAAAATTC
TTCATTTGTGCTGTTAGAGTCTTCAGGTTGATGCAAATAT
CTTAGTGTTGTATATGAAATAATTTATAATTTGTCCCTGC
TTTCTTCACTGACCTCATCTAGTCATATTTGCCCTACTCA
AAATGCTTTTGTTTATAGTCATATTGCACCATAGTAATGC
ATTTTACTGTTGAGTTTTTAATGGAAAATTTTATTATATC
TTCTTTATAGCCAGTAGAATTTGTTTTTAACTGGTCATGA
TGTTGAAACTTTTCCTATCAAGAATACCCTTTTTTTAAAG
TAAACTAATGAGAGGAAGACGAAACATAAATTCAAAGGAA
AGCAGCACAGGCATTATGCTTGTTTGTTTTTAAAGTTAAG
CCTCAAAAAAAAAAGGAAAAAGGGAAACATAATTCTTAGA
ACGACTGACCTTTTGTATTATTGTATTACTGGGAAGGGAG
TAAAGGTATATTTAGAAAGGGATCTCTGCTATCACAGTGG
GGTTCAGAAAAGCAGTGTAAGTTCTTTCTAATATTAAAAT
GAGAAAAGTTTATTTGAAGAAATATTTACATGTGCATGGA
GGCTATGAACATGCATGTGGACATGTGATACATACCTGTA
GACTCACACATATATTCCATAGGTAAACACACACACTCAC
TCTCTCTGTCTCTTTTATTTTTTTTTTGTTCAAGCTCATT
TCTTCTGTGAGCCATCATCAAATGATGTAGTTCCTCAGGG
ATCAGTTCTATCTCCTTTTTAAATTTTATCATTTCTTCTT
ATATTTTTCTTTTAGGAATATATCTTACATTTTAGTTATA
TTATCTGTAATTCTATAAATATAGCGGTATGGATAGTGTG
TTATGATATGTGTCCATACAAATTAATATCTAGGGATGGC
TAATGAGCTTATGAAGGACTCTAATCAGGAACTGGTATCG
ACTATTGCCAGTTTCAAGCGTCAATAGTTCTGTGCCCAAA
TCCTTTCAAATTAACATAAGATGAATTAGAAATATTTTTC
AAGACATGTGGTTGGCAAGAAAATATTGTTTGTTTGCCTC
TGCCCTTGTGTAATTGGATTATAAGAACATGGTGAGCACA
GTAGCCTAACCCTTTAGGGAACCTTTTCAAACCTGTTTCC
ATTTAACAGCACCTTCAGTCACCTGATTCCATAAGCTGGT
TATTGAACCTGCCTTTAGTACATTTTCATACTTTCGTGGT
ACGAACTTTTTTTTTCCCCCATGTGTTTGTTCCCATATGT
TTGTTGATATGTAATCCTCTTTGATCTTACAAAATAGGGA
TTAATAACTATTTTATGTGATGGAGTTTCATCTAAGGTTT
GATCTCAATGTATAATGTTTGGCTGCAAGGCTGTGGAGGG
CAAGGAGAATCAAGCTGAAGCCTCAATTTTTCCTCTTTAC
ATTCGTGGTTACAAATATGCCCCCCAAATAACTTGAAAAT
GATGACCAAATAAATAGTCTTAGGTCAGTTTCTATGGCTT
TAATTACAACTTTTAAATGCAACTGTTTCTGTTACATTTC
CTCTTAGACTCCTCAAACTAAATATGTCCAAAAGAAAATT
TATATTTCTTCCCAAAATGTCCCCATCTCTGAGATAGCAA
TTACTGCTCATTCTTTTGAGCAATCCAGATACGTAGGAGG
CATTCTTAACACTTCCTGCTTTGTTACAGAATACACAATC
AACAAATCTCATAGATTTTACCTTCTAAACATCCTGCAAA
TCTATCCACTTCTGTACTTCTTAGTCACCACTTTATTTAT
CTGAATGATCATAACCTCTTTATAGCAACAGCTATATATG
TGGCTTACCTATATGCCCTCTGGCTCTATTCCAAACCATT
CGTCTCATGACGACCAAATGACCTTTGTGATATACAAATA
CGACTGTGTTGGCACATACTTAATACTTGTTAAAATATTC
CGTGTGTCTTGGGGTATAGGCAAAGCTTAATTTGTTCTAA
ATTTCTTTCATGAACAGTGTTGTCCCTATGTTTTTATTTT
CATCCCACATTTTAATTTTTTCTCTGCTTAGGAGTCCTAT
TTTTGTTGTTTTGTTTTTACTTCCTCCATCATGCTAACCT
CCCTTCTACCTAGAATGCTCTGCCTTCTCTACTGAATAAA
AGTTGAAAGCCTGACATCCTTTTTATTTTAAGCATGACTC
TTGCATTGAAGTCCGAACCACCTGCTTAGATCAAATTTCA
CTCTGAACGGAAATCATAACTCTGGAGCCTCTCTTTCTAT
AGTTGTATACATATACATTAGTCATTATTTTCTATCTCTT
CCACTAAAATCTAAGTTCCATCAAGGAAACAGTCATGCTG
GTATGTTTTTACATACCAGTGTCTTTGCCAGTACTAAGTA
CTGTGACTGACATTTAGTAGTACTCAATAAATAGGTGAAT
GGAGAACAAAACTTTTTCAAATGCATGTGATCTGCAACAG
AGCAAATATAAAAGCATAAGCACTTATATCTCACATTTTT
TAGGAGAAGCAAATCCTATAAGTTTTCCAAGAAACAAGAA
GTAATAAATTAAAAGTGTTCTCATTTATTAGTAGAAAGGT
AAAGTGATTAAGTACCAGGTTGCCTTTATTTACTGTCTTA
CGTGATTTTGTTTTAAAAACATGAAAATAATTATAATAGC
TTTTCTATCGGTGGTACAGCAGAACTGTTCTTTTTCTCAA
TAAGGATTTAACCTGGTAATGTTGGAGTTTCATAGAATGG
GAGTTTCCAGACGAAAGTGATGAATTTTCTTGATTATTGA
CTGTACCATGCGATTGCCTTTGACCATTATGGTTCTGTCT
CCTTATTTTCACCTGGTTTGATTTACTTTAATCATCCTTC
TTATTCCATTGTTTTGTCCTTTATTTGTCTACTTCCTTCA
CAATTCACAGTGGGAAATAGATTTTACATTAAGGCACAGT
ACGTATTTCTTAATAAATGTTTATGAATGAATATGAATAG
ATACTTTGTATAGCATATGACCTAAGGATTCAACAGAACA
ATACACTACATGATTAAAAGCTCCATCTTTCCTACTAATG
ACAGAACCCTCCCAATTTCATTTGTATATATAATAGTAAT
GACCCACAGGCTGAGTCTATAAAAAAATCTACAAAGATTG
TTTAGCAGATGCTTTTATTTTTTTAAAAATCATTAATGAT
GAAAGAAGATGAAATGTAATAAATTGCAATTTAACATAAT
TTTGTTTAAAGAAGTATATTCTATAGGACTGACAATAGAC
AATGTGGAGTCCATTTAATTGAAATGTTTAATATAAGAAA
GAACACTTAGCACTCTGGTTGGTAAAGCCTTAGATAATTT
CTGTTGTATGCCTTGGTGATTCTTCTTTCATTAGATGAAA
GAAAAAAAGGGGGAAAAAAAGTAGATTTTAAAATATATAA
ATTAAGAGAGCTATTCAAAATGGAGGAATATTTTGTTAAA
ATGAGATTTAAGAAGTGAATACTTTTTAAATGTTTATTTT
TTTACTTCTAAGGGTAATCTGAAATGAAAGGCCAGCTATG
ATATATGTCATAAATCTTGATACTGCAAAATGGGTCCTAA
TACTTTTCAGTTAATGTGTTAAGATGTTTCATAGGTATTT
AGTTTCTTTAACTAAAATTATTCTTAATAAGATTTAACAC
TATTTCAGTTAACAAAAAGGTGGAATGTTAATTTTTTTAA
TGAGTTACAGTTTTGAGTCTTCCTTTCCATATGGCATGCT
CAATTTGGTGAGCCACATTTCAAAATAATTGCAGTACTTA
GGAAAAAAATCTGTCTTCTCCCAGCTTCTTTCTGAGCAGG
ATGAGGAAGCTTCTGTGCTTATCTAGTGCTTTGTTTGGCT
GCTGTGGGGCTGTATGTATAGACTGTACTTTGTCAGAAAT
CTCAAGGTTCAGATTTGTAGGAACTCAGTAAAAGAGATGC
TGAGTGAGGCATATTGATTTTTTTTTGGATCTGAGGAAGG
AATGGTAGGTCATACCAAAATGCATACTTATGGGTTTTTA
AGTGGAATCAAATTGAGATGAAGGGTAGAGATGGAGAATT
TTTAAAATGTTGTATTTTTAAGTTATATATTTGGATATCC
ATGAAAAAACAAAAAAAATTAGGGACTGGCAGTTTCATTA
TTAAATTCCTTTATGGAACAGTTACTCCAAGGCTGTGTAA
TCCATATGATAGGCAAAGATGAAAGTTACTCAAGTCATTT
TATGATTAAGGTAAACTGTGATTCTAAAATACGAAGACAA
AGCACAAACTATAGGCTCACATTCTCAAAGTTTATTCCAT
AAAACCCTAACTCTTTGAAATATTCTGTATAATCCAAAAT
ATTTGGCAGATATGTTTGGTAAATCCTATAAAATTAATCC
ATCCTCAGAGATCCACAATAAATATTAGCTCACTAAAAAA
ATCTGAAAAGTCATTTGATAAACAACTATACTTAACCCAG
AGTTGCCAAATGTATTTGACTGCAGAATCTTGTATCTGCT
TAATATTTACCACCAAATTGGATTGTCAAGGAACATATAC
ATACAATGAAATACAGAACTGAAGACAAAGTTCACTTTAA
AATGATGGATTAAAAAATCCTGTGGTAATAAATTGCCAGG
ATAAAGTTGTAAGTTCATTTAAATTAAAAATTAAAACCAA
ACAAAATGTTAAACAAATAAAATGATGCTAAACATTACCT
CAAGGGTAGACAGGGGTAGGATATTATATGACTTCGTTTG
TATCCTTATTGTATGTCTTTAGTTTATTTTACTTTACATT
CTGGCATACATGTTCAGAACATGCAAGTTTGTTACATAGA
TATGCATGTGTCATCGTGGTTTGCTGCACCTATCAATCCA
TCACCCAGGTTTTAAGCCCCACGTGCATTAGGTATCTGTC
GTAATGCTCTTCCTCCCCCTGCCCCCTACCTGCTGACAGG
CCCTGGTGTGTAATGATTCCCTCCCAGTGTCCATGTGTTA
TTATATGTCTTTTAATAACAAGTCCATATTACTATTGTTT
TGGAACGGAAAAGATTAGAACTGTAAACAAGTTCAAGTAG
GATGTAAACCAAGGAGTGTAAGAAATGGCTTTCTACAGGT
ATATATTAATATAATACAAAATGCAAATGGATGGAGGATA
TCTAATAGGAATGTTAAATTCAGCGTGTCCAAAAGGGAAA
TATTTTTGTACCTTCTACCTGCAAAGTTTTCTGTAATATT
TCTTGCTTTATGTCATTATTAACCATTGCCTTTATCCCCT
ACTATCCGTAGGTCATATTTGGAAAATCAGTAACTATTGG
TTGAAAACCAGATAAAACAATATACTTGTCAAGGGGGCAT
ATTTACTTCATATGGTTTTAGTCATACATTCAATCTTCTA
TTCATATGGTTGTGGAATTATTAGAGTATGTGAAATTCCC
CAGGAAATTTCTGTATTTTTCTGTTGTACATTGGTTGTAA
TCAAGTTCTGAAAAGGTGTTTAGGGACAAATTTAGCCATT
TGTCATTTTGTTCTATTGTATGCATAATATAAACATGTAT
TTACCTGAATTTTAGAAAAAATTACTATATATATATATAA
GCATATAAAATTCTTAAAGGATTTTTATTCTGCGACAATG
TTCTTTAAAACAGATATTAACCAAAGTGGACATTCACATG
AAACTAAGTCACGGTAAAACAGAAATTACCATGTGAATTA
GTTTTGAAAGCCCAAGCCCAGTTTAAACTCAATATTGTGA
ATATTGACCACCATTATGTAAAAAGATAAATATGTGAATG
GCAGGATTTCTCTGCTTCCCAAAGTGCATAAACTTTTAAT
AAATGGGTATACTTAACATTCACAAAATATAAAATCCATA
AGTCATATAAAATTAAATATCTGTTTAAATCTTAATAGTG
AGTATGAATATATGTTTTAAGTAATATAAAAAGAGAAAAT
TCTATGGGAATTTTTATCAAAATGTTACCTTTTAAAATTT
AGGTCTTAAATATTAACATATCATGATATTACTTACATAA
CTTAGTGACTTGTATAAATATACACATATAGGATATATAG
ATATACTGTCTTTTATATAATCACAAATGAAATCCTTTCT
TTCAGTTAATGTCAGTGATAAGTAATCCTTTAAAACAAGT
CACTAGCCTGATGTTGACATACTGGCACTAAAATAGTGCT
TAATCTTTTTTACCTTACTGCTTTTCCAAGAATTCATTGT
CAGTTTCTGTAAATGATGGCAGTCAACCCTCCAAAGGTCA
CCTAATCTCAGCATGACTATTCTTTGTAAATAGTTAAAGA
TTATGGGTTTACCTTGCAAATTGCCTAACTTTTCTTTTCT
TTTTTTTTTTTTTTGTTTTTTGAGCCTTCTATGATCGCCC
ATATTTCCACTTCCATAACCCTTGAGAAAGGAGACGATTA
TAGCTACTCATTAATCCGTGGATGGTGTCCTGCTGCTAAT
AAACTTGTTAGTGAATCCCTAGGAAAGAGGGATAAACACT
GTTTTCTTATCACCATTTTCTCTCTCTTCAATCCCCGACT
CTATTGTTAGCAGTAGCATTTTATTTTTTTATAAAATAGA
AACAAAAGCTTTATAACACTTTTGTGTATATATTTGATTC
ATTTTTATTATTCCATTTCTGTCATGCTGGGGCTATAAAT
AAATAACAAAATTACTACTGAATTCACTGAACATTTTTCT
ATCCCAGACATTTCACAGAGCATTAGCTCATTTATTTATC
ATTATAGTCAATGAGAAGTTAATATTATTATTAATACATT
TGCTTTTCAATTGAGGAGCATGAAGCTTGAATAACCTACC
TAGGTTAGCACTGTATTAGAAAGTAAAACCATTTATTAAT
TTATGATATTATTAGTAATAGTAAAGTGAGGTCATAATCA
TTCACTTTAGATTTTAGAAGCTCTTTTTTTTACCCTGACT
GGGTGAAAGACCTTTGTCCTATTGATGTCTGCATCTGTAA
CATGCAGTACAATGCTTGGCTAGTAAACCATTAATAAATT
TATTTGTATGAATAAATGTGACTAACTTTTATAATGTTAG
GTAACTTTTTTCCGTTATAAAACATTTAAGTAAAATTTTA
TAGCATGTGTTAGTATATATACATGATTTTTTTTTTTTTT
TTTTTTTGAGACGGAGTCTCGCTCTGTCACCCAGGCTGGA
GTGCTGTGGCCGATCTCAGCTCACTGCAAGCTCCTCACCC
CTTTCGGTCTCACGCCATTCTTCTGTCTCAGCCTCCCGAG
TAGCTGGGACTACAGGCGCCTACTGCCCGCTAGTTTTGTA
TTTTTAGTAGAGACGGGTTTCACCCTGTTAGCCAGGATGG
TCTCGATCTCCTGACCTCGCGGATCCTCCGCCTCGGCCTC
CCAAAGTGCTGGGATTACAGGCTTGAGCCACCGCGCCCGG
CCATGATTTTATTATTAGTTAAAATTTATAGGTATTTTTG
CAATAGAGAAATTCTAATAAAAAGATATTCATTTGCAATT
TTTCATTTGAAAGTAAATGAGTATAAATGAATTAGAGTAA
CTTTGATATACATTAGCTAAGCAAGAATTATAAATAGAAC
ATGGTGTGATATTGGTTTATTTTTTATATTTTAGAGTGCA
ATAAATTTTTTCATTTAAAATGTTTAGACAGGGGATATAG
GACAATAAACAAAATGTGTGTTACAATTAGATAACTACCA
AAACCAAGCATTTTAAGAAAGCTAATATATATGTATACAT
ATATAGTTCCCAGTCACGAAACAATATTAAATTTGATTGC
TAGAATATATAAACATACCAAAGTATTTACTAAAATCCAC
CAACCATGATCATTTTTGCTTTAATGAGACATTATTAAAT
TCTCCTGCTACTTTAATTTAATATGCAATTTAAATTGTTT
AACTTGGTTTTAACTGACTGAAAAGATGCATCTCTTTTAT
GATATGGCAAAATAGAATATTATGCTTATGAATGTGCTGT
ATTTGAGTATATTTTGTATTTAATTTATCAGAAAATCTCT
GCTTATCATTAAAATTATTTCTGGATACAGACACAAAATA
AGAACTCACCAAAATTCATTAATTATGATGAAAGAGAGGA
GACAGTTTTCATTTAATAATAGCTCCAAAGACATGTGTGA
ATGAAACAAGGTAACACTCTATATTACAATGCCTAATTAT
CACGTATTACTTCAAATCTTTATGTAACATGTTTTAGGAT
TCAGAGATCTAGGTAAAATAACTAATATGTATTAGTGAAA
TATTAATGTTTGTGCATAATGCAAATCCAACATGTTTTCA
ATTCTAAAACTGTCTTTGGTTTAATTATTATATAATATAT
AAGTAACAGTCAACTGTCTGTGTATCCACCTGTCCTGAAG
GCACACTTTCTTCTTTTCCTTCCTACAATTAGCTGAATTA
TTTTTTGAAAATATAGTTTATATATAAGGATATATTTTAC
TTGAATGATTACCACAGAGCAGTAAAATAAGTCTTTATAT
TTATTATCTTTGAAACATCTCCAGTTGTGTTGCCAGTAAC
CAAAATAATATACAATTAAACAATGTTTTACACATGTTGT
GTATAGGTACTCTATAATGGGTATCAGAAAATGATGCTAT
GACTATATAATGTGAATGAGAACAGTCTATTTTCTGTTTT
TGTTTTTGTTTTTTTTTCTGAGACGGAGTCTCACTCATCG
CCCAGGCTGGAGTGCAGTGGCCATATCTCAGCTCACTGCA
AGCTCCGCCTCCCGGGTTCACGCCATTCTCCTGCCTCAGC
CTCCCGAGTAGCTGGGACCACAGGCGCCCGCCACATCGCC
CGGCTAATTTTTTGTATTTTTAGTAGAGATGGGGTTTCAC
CGTGTTAGCCAGGATGGTCTCCATCTCCTGACCTTGTGAT
CTGCCCGCCTCGGCCTCCCAAAGTGCTAGGATTATAGGCG
CCCAGCCTAATCTCTGTTTTTAAATTAAACTTCTGCATGT
CTTAGTATCATTTTGTAAAAAACTCTGAACAAGTACTTTT
AAAAATACTTTTTAAATGAAATGTTTAGAATTTGGTGAGG
CTTGAAGACATTTTTTCTTAAATAATGTGAACATTCTACC
TTTAGGATTTGATAAGCTAGTGAAAATTTCTGCAAAATTC
CCTTCTAAACAATTTCAACTCTTTGAGGAGGTGATATTTT
ACATAAACACAAGATAACAAAAAGGGAAGTAGTTGCAAAA
GTTAATGGGAAAGTGACAATGGAGTCCAGATTGTATACCT
ATCACAGGCAATTCTGTCTCTAATGTGGAGTAATTTGTTT
CTTCCGTAAAACATAGCCTAGACAGTTGTCTGAATGTTTT
AGTATGTACTGAACTGATTGACTGAACTTTTATCAGAGTA
TGCAATATTCACTGAAACATAACAGGATTATGAGTCAAGC
ATTTGATTTGTAAGTCTACATGGTAGCAAATTAATCATAA
AAACTTTTGAAATACGTTATTGGCATAGACTTTTCAGAAT
GAAATGTGACTAAAAGAAATATATTGGAATATGCAATTTT
TTTATAAAAGATAGATTTTTAGTTTATTATTTACTTGTAC
ATTACATATGTAGAATGAATTTCAATAAGTAAATCAAAAG
CATTTCAAATTCCCCAATTTTTCATTTATTATATTTAAAT
ATTACTACCTGAAACAAAAGCTGGAGTTATAAATACTAGT
TACTAGGAAAAGTAAAGCCTATTTTACTTACTTTTAGTAC
TTGACTATTTCAAATGATATTATGTTAAGTAAACAGTCCA
AATAGTGAAGGTGAGATAATGAGACAAAAGTTTAAGAAAG
AAGCAAATTAGATCCAGATGCTGTATTCCATAATCATATA
TATATATGGAATATATATATGTGTGTGTGTATATATATAT
ATATATAGAGAGAGAGAAGAGAGAGTATCTACTGCTGAAT
AACAAAGCACCCCTAAACTTAGTGGCTTAAAATAGCTAGT
TGGTTATTTCTCAAAATTCTGTGGTTGATTACCAGGGCTG
ATTTTCTGCCAGTCTCACCTTAATTACTCTTTCAACTTAA
GCAATCTGATGGCCTGAGAAGAAATGGAAGATGTAACATG
GCCCTACTATCATGTCTGGCAATTGGAAGAGAACCAAGTA
GGACATCTTAGTTCTCTTCCACATGGCCTCTCATCCTCTA
GTAGACCGTACCACCATCTTCACAGTGTGGTGGTCTCGGG
GTATCAAGAAAATGAGAAAAAGAGCTGCGATGTCTCTTAA
GGCTTAACATCTGCAACCACATGATGTCACTTCCATCATA
TTTATTGGTCAAAGCAAGTCATTAGTCCAGTTCAAATTCA
AGGACCTGAAGACATAGACTTCATATCTTGACGGGTGGTA
CAGGAATATTATATTGCAAAAGAAGGGTTTGTTGAACATA
TGAAGACTTGATTTGTTGGCAGCTATTATAATATTCTATC
AAACTACAGATTATAGAAGTTTCTTTAAACAGTGAGAATC
CTGCAGCTTTTTGAACCTGAGGTTGAGCTGTGTTTAAAGA
ATATGAATACTGCCTTTATGAGTACATTATGTTAAAAGGA
CAGACAAAAGACCTGAAAGCACAGTAGGAGACTTTTCTGA
TAATTTAGGTCTGGAAAATAAATGTTTGAATTAGGAAATA
CATATTTTAACTATAATCAGAGATTGGCTTTTAATGCATA
CTCAAGCAAAAGTAAGCATTCAATATTTGAATCTTTAAAA
AGATGTAAGTTATCTTCCTTTCCTTTCTATTTTCTAGTGA
AGTATAAAGAATTTAAGCAAAAATTGTTTACACTGTCAAA
CATATGTTATTTTAAATAAAATTTTAAAACCTGACTTCAC
AGAAGTATTATACAATTCCATTTTTGGTAATACTAGGCTA
CATCTGAATATTCTTATAATTAGTTTGGCAATATTCCACA
GAGGCAGCTGTGCCAATAAACTGATATGAATCAACTCCTT
GATTTAAGTGTGCTTACAATCTGGCAACTCACACAAAATT
TGTAAGCATAAAACGAGGGCGATTTTGCTGGGCCATTTTG
GAGACCTGAAGTGAAAAAAGTAAAAGGAAAAAAAGCAAAT
AAACTCACACAAAAGTTGTAAACAATTAAAATGATGACGT
GTATCTTCCTTTCTCTCTTCTGTCTCTTGATCCTTCTAGT
TATGTACCTACCCATCTACATAACCATTCATAAACTTATT
CTTGACTGTACCAAAATATGTGTATATATGTATATACATA
TATATATGCATAAACACAATAGAATATGTATGCAACATAA
TTTAGACAAATAAGGAGATTATCTTAAAAGACTGGGAAAG
GAACTTCTGGAAAGTAAACATTGAATATTTATTTCTTCAT
GGTTGTCATAATTGAGCCATGTGCTTGGTGTACCCATAAG
CCATAGTGAGAGTTCACAAATATACACTGATTTTTAAAAT
AGCTTTATAGGGATATAATACATGTATCATAAAATTTACT
CATTTTAAGTGTAAATTCAATATTTTTTTCATGTATATTC
AAAGTTATATACATAAAGTGATATATACCATCACCTCAAT
TCAGTTTTAGAACATTTTCACCACCACATTCCCACCAACA
GTCCCAGGCAACCACTAATTTGCTGGCTGTTCTCTGGACA
TTTCGTATGAACAGAATCATATAACATATGGTCTTTTATA
TCTGACTTCTTTCATTCAACATGTTTTTGCAGTTTATCCA
GAACTTGGCTTCTTTGAATTTTTATTTATTTATTTGTTTA
CTGAGTAGTATTCCATGATTGTATTAGTGTATGCTGCTAT
AACCAAATTCCTGAGGCTGGGTAATATGTAAACAATAGAA
ATTTCTTTCTCACAATCCTGAAGGCTGTGAAGGCCAAGAT
CAAGGTGTTGGAAATTTAACATCTCTTAAGGGCCTTCTCT
CTGCTTTCCAGATGAGGACTTACTACTGCATCCTCCCCAG
GCAGAAGGGCAAAAAGGGCCTAGCTGGTTCTGACCTACAA
TTTGATAAGATTGCTAATTCCATTCATGAGTGCTCTACTC
TCACGACTTTTCATCACCTCCTAAAGGCCCCACTTCTTAA
TAACATTGCATTATGAAATTTAAGTGTCAATGCGAATTTT
GAAGGGGACACAAACATTCACCCCATAGCCTTCTGCTCCT
GGCCCATCAAAGTGCATGTCTTGCTCACATACAAAATACA
TTTTATTTCATCCCAGTAGCCCCTAAAGTTTTAAGTTGTT
CCAACACCAACTCTAAGTCCAAAGTCTCATCTAAATATCA
CCTAAATTAGATATGGGTGAGACTCAAGGCATGATTCATC
CTGAGGCAAATTACTCTTCAGCTGTGAGCCTGTGAAATTA
AACAAGTTTTGTGCTTCCAAAATACAATGGCGAGACAGGC
ATAGGATAGACATTCTTATTCTAAAGGGGAGAAATAGGCA
AGAAGAAATGAGTAATAGGTCCCAATTAAGTTTAAAATAG
AACAAGGAAAAAACATTAAATCTTGAGGTTTGAGATTAAT
TTTTGACTCCATGTCTTGACTTCTGGTCACACTGGGGAGG
AGTTGGCCCCCATCAGGCCATGGGAAGCCCCATCTTCTAG
GCTTTGCTTGGCATAGACCACACAGCAGCACCTGTAGGGT
TGGGGTCTAGTATCCCCAGCTCTCCCACACTGGCATTTCA
TGCTGGTGACTACAGCTATGGGGTTTGAGGGATAGCTCCA
CCCCTATGGCTCTACCACACATTGCTCTAGTGGGGACTCT
CTGAGTGGCCATATCCCTGCAGCAGTTCTCTTTCTTGACC
CCAAGTTCTCCAAGACATCCTTTGAAATCTGGGGAAAGGT
AACCATGCCTTCACAGCTTGTGCCCTTTGCCGCACCTGCA
AAATTAGCACCACATGAATGCCACCAAGGTTTACCATCTC
CGACTCCCATAGCAGCATCCTGAGTCACTCCTGCACCTGC
GTGACCAGCACTTGGGGTGGCCGAAGAGCACTGCACCGGA
ATGAAGAAAGCCAACTCTTGAGGCCCCAAAGGTGTCCTGG
TTTTCTCTGTTGAAACTGTTCTGACCTCAAAAGTTTTCAC
ACCCTAGTCCTGTGATGAGAGTGACAGTCTGGAAGAGCTC
CAAAATGCCTTCAGGGTTATTCTTCCATTGTCTTGATGAA
GACCACCTGGCTTCTTTTTAGCTCACAAGAGTCTCCCTAT
CACATGGTTGCTTGGACAAACTGTTAGTGTTTTTTCAGGA
TCACAATTTTTATTTACAATCTGACTAGGCTAAGTATTTT
CCAAATTATTAGGTTTTGCTTCCCTTTTGATTATAAATTT
CATCTTTAATCCATTTCTTTCTTCCGGCATTTTACTAAAA
GCAGTCAAGAACCACAATACATCACCCTGAACACTTTGCT
TAGAGATTTCTTCTGCTGCATATTCTAGTTCACCACCTTT
AAACTGTGCCTTCCACAAAATATTAGGACACAGACATAAT
TACCCAGTTTTACCACTTTGTAATAAGGATGACTTTTCCT
CCAGTTTCCAATTAGATATTCTTCATTTCAGTCTAAGAAC
TCATCAGAAAGGCCTTTACTGTAGGTATTTCCCCCAATAT
GCTGGTCATGACTGTTTAAATAATCTATAAGAAGAGGTAG
GCTACTCTCCTCTTCTGAGCCTTCACCAAAATTGCCCTTA
AACGCTGGAAATGTAGGCTTTTTTTCTGGCATGTACCCTA
AAATTTTTCCTGCCTCTATCCATTACCTAATTCCAAAGCT
GCTTTCACATTTTTAGGTATTTGTTATAGCAACACCCTAT
TTCTCAGTGTCAATTTCTGTATTAGTTCATTTGTGCTGCT
GTAATAAAATACTTGAGATGGTAATTTATGAACAACAGAA
ATATATTTCTCACAATTCCAGAAGAAGGGGAGTTCACGAT
CAAGGGCTCACAGATTTGGTATCTGGTGAGAGCCTTCTCT
CTCACCAAGATGAGGCATTGTTGCTGTGTCTTCACAAGGC
AGAAGGCATAAGAGCAAAAAGAGGACTAGCTAGTTCCCTC
CAACACTTTTATAAGATTGCTGATCCCATTCTTGAGAGCT
CCAGATTTAATCACCTCCTAAAGCCCACCTCTAAATAATG
TTGCATTGTGAATTTAAGTTTCAACATGAATTTTGGAGGA
GACACAGACATTCAAACCATAGCAATTATGCACTGATTGC
TGTATTGCAAATCTTACATCTTCCTCCAACATTGCACAAC
ATATTTTATTATTCATAGTCTCACTTTACTGTATTTTGCT
AATAGCAACGTTATTCCTAATGTTATTTTGACACATTTCT
AATTTGAGGGCATTTAACAACTTTTACACTGCTCCCTTAC
TGTCACCTCATCGATAGCTTTGTACAAATGATTGATTCAT
TTAATGACTTGTTTTAAGAATGGTTTGGTGTCTTAGTCCA
TTTTGTGCTGCCATAAGATAATACCTGAAACTGGGTAATT
TATAATAAGTGGAAATGTATTGGCTCATATTGGTTTTGGA
TGCTGGGAATCCAAGATCAAGATGCTGGCAACTGGTGAAG
GTCTTCCTGCTATCTCATAACATGGTAGAAGGGCAAAGAG
AGAGAGGAAGCACACATGAGACAGAGAGAGAGAGAGAGAG
AGAGAGAGAGAGAGAGAGAGAGAGAGTGCGCATGTGAGGG
AGCCCATTCCCAGGATACCAACGTTAGTTCATTCATGTTG
GTGGAGCCCTCCTGACCTAAACACCTCTTAACGGTCTCAC
CTCTTAGTATGGTACAATGGCAATCCATTGGTTTTTTCCC
TCTGATATCATTTTATTGGATATCCTTGAATTATGCACAT
TCATAGCAGTATATCATAATGAAGTCAGTGTATTCCTTTT
TAGGGGGAAGCTTCTTAATGTTAAAAGCTTCCTAAGCGTT
ATTTGCTAGAACACAGTTTGAATAGCAGTGTAACTGTGTA
GTCTGATGATATATATATATATATTTTTTAATATACTCTA
AGTTCTAGGGTACATGTGCACAACATACAGGTTTGTTACA
TATGTACACATGTGCCATGTTGGTGTGCTGCACCCATCAA
TTCATTGATACCCATTTACATTAGGTATAGCTCCTAATGC
TATCCCTCCCCACTCCCCGCTCTTCACAGTAGATCCCGGT
GTGTGATGTTCCCCTTCCTGTGTCCAAGTGATCTCATTGT
TCAATTCCCACCTATGAGTGAGAACATGCGGTATTTGGTT
TTCTGTTCTTGTGATAGTTTGCTGAGAATGATGGTTTCCA
GCTGCATCCATGTCCCTACAAAGGACATGAACTCATCCTT
TTTTATAGCTGCATAGTATTCCATGGTGTATATGTGCCAC
ATTTTCTTAATCCACTCTGTCACTGATGGACATTTGGGTT
GATTCCAAGTCTTTGCTATTGTGAATAGTGCCACAATAAA
CATATGTGTGCATGTGTCTTTATAGCAGCATGACTTAGAA
TCCTTTGGGTATATACCCAGTAATAGGATGACTGGGTCAA
ATGGTATTTCTAGTTCTAGATCCTTCAGGAATCGCCACAC
TGTTTTCCACAATGGTTGGGCTAGTTTACAGTCCCACCAA
TAGTGTAAAAGTGCTCCTATTTCTCCACATCCTCTCCAGC
ACCTGTAGTTTCCTGATTTTTTAATGATTGCCATTCCAAC
TGGTGTGAGATGGTATCTCATTGTGGTTTTGATTTGCATT
TCTCTAATGGCGAGTGATGATGAGCATTTTTTCATGTGTC
TGTTGGCTGTATGAATGTCTTCTTTTGAGAAGTGTCTGTT
CATATCCTCTGCCCACTTTTTGATGGGGTTGTTTGTTTTT
TTCTTGTAAATTTGATTGAGTTATTTATAGGTTCTGGATA
TTAGCCCTTTGTCAGATGAGATTGCAAAAACTTTCTCCCA
TTCTGTAGGTTGCCTGTTCACTCTGATGGTAGTTTCTTTT
GCTATGCAGAAGCTCTTTAGTTTAATTAGATCCCATTTGT
CAATTTTAGCTTTTGTTGCCATTGCTTTTGGTGTTTTAGA
CATGAAGTCCTTGCCCATGCCTATGTCCTGAATGATATTA
CCTAGGTTTTCTTCTGGGGTTTTTATGGTTTTAGATCTAA
CATTTAAGTTTCTAATCCATCTTGAATTAATTTTCTTTTA
AGGAATAAGGAAAGGATCCAGTTTCAGCTTTCTACTTATG
GTTAGGCAATTTTCCCAGCACCATTTATTAAATAGGGAAT
CCTTTCCCCATTTCTTGTTTTTCTCAGGTTTGTCAAAGAT
CAGATGGCTGTAGATGTGTGGTATTATTTCTGAGGACTCT
GTTCTGTTCCATTGGTCTATATCTCTGTTTTGGTACCAGT
ACCATGCTGTTTTGGTTACTGTAGCCTTGTAGTATAGTTT
GAAGTCAGGTAGCGTGATGCCTCCAGCTTTATTCTTTTGG
CTTAGGATTGTCTTGGCATTGTGGGGTCTTTTTTGGTTCC
ATATGAACTTTCGAGCAGTTTTTTCCAATTCTGTGAGGAA
AGTCATTGGTAGCTTGATGGGAATGGCATTGAATCTATAA
ATTACCTTGGGAAGTATGGCCATTTTCACAATATTGATTC
TACCTATCCATGAGCATGGGTATGTTCTTCCATTTGTTTG
TGTCCTCTTTTATTTCACTGAGCAGTGGTTTGTAGTTCTA
CTCGAAGAGGTCCTTTACATCCCTGGTAAGTTGGATTCCT
AGGTATTTTATTCTCTTCGAAGCTATTGTGAATGGGAGTT
CATTCATGATTTGGCTCTCTGTCTGTTACTGGTGTATAAG
AATGCTTGTGACTTTTGCACATTGATTTTGGATCCTGAGA
CTTTGTTGAAGTTGCTCATCGGCTTAAGGAGATTTTGGGC
TGAGACAATGGGGTTTTCTAAATATACAATCATGTCAGCT
GCAAACAGGGACAATTTGACTTCTTCTTTTCCTAACTGAA
TACTCTTTATTTCTTTCTCTTGCCTGATTGCCCTAGCCAG
AACTTCCAACACTATGTTGAATAGGAGTGGTGAGAGAGGG
CATCCCTGTCTTGTGCCAGTTTTCAAAGGGAATGCTTCCA
GTTTTTGCCCATTCAGTATGATATTGATTGTGGGTTTGTC
ATAAGTAGCTCTTACTATTTTGAGAAACGTTCCATCAATA
CCGAATTTATTGAGAGTTTTTATCATGAAGGGCTGTTGAA
TTTTGTCAAAGGCCTTTTCTGCATCTATTGAGATAATCAT
GTGGTTTTTTTCTTTGGTTCTGTTTATATGCTGGATTACA
TTTATTGATTTGCATATGTTGAACCAGCCTTGCATCCCAG
GGATGAAACCCACTTGATCATGGTGGATAAGCTTTTTGAT
GTGCTGCTGAATCTGGTTTGCCAGTATTTTATTGAGGATT
TTTGCATCGATGTTCATCAGGGATATTGGTCTAAAATTAT
CTTTTTTGGTTGTATCTCTGTCAGGCTTTGGTATCAGGAT
GATGTTGGCCTCGTAAAATGAGTTAGGGAGGATTCCCTCT
TTTTCTATTGATTGGAATAGTTTCAGAAGGAATGGTACCA
ACTCCTCCTTGTACCTCTGGTAGAATTTGGCTGTGAATCC
GTCTAGTCCTGGACTTTTTTTGGTTGGTAGGCTATTAATT
AATGCCTCAATCTCAGAGCCTGCTATTGGTCCATTCAGGA
ATTCAACTTCTTCCAGGTTTAGTCTTGAGAGAGTGTAAGT
GTCCAGGAAATTATCCATTTCTTCTAGGTTTTCTAGTTTA
TTTGCATAGAGGTGTTTATAGTATTCTCTGATGGTAGTTT
GTATTTCTGTGAGGTAGGTTGTGATATCCCCTTTATCATT
TTTTATTGCATCTATTTGATTCTTCTCTCTTTTCTTCTTT
GTTAGTCTTGCTAGTGGTCTATCATTTTATTGATTTTTTT
CCAAATAACCAGCTCCTGGATTCACTGATTTTTGGAGAGT
TTTTTGTGTCTCTGTCTCCTTCAATTCTGCACTGATGTTA
GTTATTTCTTGCCTTCTGCTAGCTTTTGAGTGTGTTTGCT
CTTGACTTGAGTTTTGGAGGGGACAACATTCTAACCATAG
CACTTGGCAATTGTTAACTCCTCAAGCCTTTTACTGTCTT
TCTCTTCTTCCTAAATTATAAAAAAAGAAAAAGAAAAGAC
TTTGTATTTTGGTAGGGATTCGATGTAGCGATTTCTGATC
TCGATGTTCGTCTGGTGTCCTTGTGTATCACCCATGAAAT
TGTCTGTTCATTCTACATGTTACTCAAATATACTATGTGA
TATTTTAACTACCATTTTTGGTCACTAATCAAAATAAGAG
CATATCTGGTCAATGTAGGAAAATAACTTACTACTTATGT
TTTTCTTAGAAAAATATATTATAAAATATAAGAGCCTATT
AAATCGCTTTCTGAAATGTACTTTGGCTTTCAACAGAATA
ATCATGAGAACTTTTGTGTCCTATTTGAAAGATTTAATTT
TAATTCATATTTGTTTCTTTAGCATTTGTGGGATCCAACA
TCTGGAACGAATAGGAAAGAAGCTGAATCTCTTTGACTCC
CTTTATTTCTGCATTGTGACGTTTTCTACTGTGGGCTTTG
GGGATGTCACTCCTGAAACATGGTCCTCCAAGCTTTTTGT
CGTTGCTATGATTTGTGTTGCTCTTGTGGTTCTACCCATA
CAGGTAAACATAACCATCTTACATTGTATAAAAATGTACA
GAGACATGAAATTGAATCCTCCACATTTTATAAGAAATGG
AAAGTGGCTTATCTAACAATAATTTACTAACACATACTGT
CATTACATTTAATCAATTACATAAATTACTGCAGAAATGT
CATTTTACATTTTATTAGAAACACCAAGTTGTTTCTTTTA
TTCTTCTAGTCATAATTGACATCGCTCATCTTATTTCAAT
CCTTCAAGATGTTTTAAAAATATAAGGTACTTAATTATAT
TAAATATAGAATAATGTAGTTTTAAATTGTAGGATGTTAG
ATCAAAGAAATAAAGTTGTGAAGGGTTGATTTATCTTGGT
TCTTCAAAATAAACCACAAAGTCATACAGTGCAATGAAGA
CAAATCAATTACTTATGTTGGCCAAATAAAACAAAATCTG
GATCAGGTACAGTGGCTCATGCCTATAATCCCAGTAGTTT
GGGAGGCTGAGGCAGGTGGATGACTTGAGCCCAGGAGTTC
CAGATGAGCTTGGGCTATAAGGTAAAATCTCATCTCTATT
AAAAAAAAAAAAAAAAAAAAAAATGTCTGAACATGGTATG
TAAATATTATGTGACACTTTGGGGAATGAGTAGGGAGGTT
GCAAAGGGACAGATATATAAATGAAATTAAAAATAAGTAG
ATGCAGTCTCTAACTCTTTCCTATAATAAGCCCTGGGTGT
CCATGTGTGGGCAGATCAGAAGCAGGCTATGGGGAAATGC
AAATCAAACTTGCATATTCCGTTGCAAAACTTTGGCTGCA
GTGTATCTGAATATAATACCTACAAAAATGGCTTTCCTAC
TCCAATAAATCTATGCATGTCTTTCTTCTTGACGTCCCTC
CCTTGCACCTTTCACTTTCCTCAGTTGCTGGCTACTGTAC
AGCTAGAATGTGGCCTTGTGTGTTGTGGTAAGAGTAACTC
CTATTGCATGAGATGTGGTTAGAACTTGACAGAGAGTGTG
GGAAAATAACAATGAGGCTTTTCTGTTTCACTCAGCTCTA
CTGGACATAAAGCAGAGGTACAGACCTCTTTGTGGCCTGT
TATTATGTAATAGCAAAATCATGTTAATATGTTTCCTTAG
AGATCTGAAGCCCCTGGGAGGCATTTGCAGCCCTGTAGAA
ATTATATGAAAAGTCTGTTGTTGAAGGGGAACACTGACAA
TTAGAATCTCAATGAGTTCCTTCTGGGAAATTGAAAGTAC
CTAATAAACAATAGATGTATTGCATTGATTTATTTCTTTC
CTTACCTTGTTTTTCATTCACATGTGGAAAATATATTACA
GTTTGAACAGTTGGCTTATTTGTGGATGGAGAGACAAAAG
TCAGGTGGAAACTATAGTCGACATAGAGCTCAAACTGAAA
AGCATGTCGTCCTGTGTGTCAGCTCACTGAAGATTGATTT
ACTTATGGATTTTTTAAATGAATTTTATGCTCATCCTCGA
CTCCAGGTACATTTGGCTTACGTTATGTACTATACTGGAT
TGTACCTACTAACATATTGTCAAAGTCATTTAACTGATGG
TGCAGCCTGCTTTGTGGAGGATTTTTATTTATACAACCAA
ATATAGAAAGAGTAAATGAAGAACCACAAATATAACCAGG
AACATAGAAAAAAATGCTGGAGGAATACACGGTATTTTAA
GTTTCCTTCTGTATCTATGCTAAAAGACAGATGGAATAAT
GTTAATGGTACAAAGAAGATTTTTCTTTGAATTAAAGATT
GCTTTTTCTCCCTTGGGTAGAGCATAAATGATATTTTTAT
GAAACAGTGAATTTTAAGATAAAATATAATAAAACAAGAA
AGAAACCATTTCAATATCATCTGCTCAGTTAAATACTGCA
AAATTTTATCAAGGATTGCTAATGGAAATGTGGAAGCCTG
GGACTTTCATTTTTTTCTTCTGTTTCCTGAAGTATAAATA
GGTCCTATTTGTATAGCAATACATGACCAAAAATTGGACA
ATAACTAGGCGAATTGAGAATATGAATTAAGAAGAAACTT
TTTTTCTGTCTATGAAGATAAAATTCTTGAATATTTCCAC
TTTCTGCTATGGGCCACGGCATTAATCTCCTTTCCTGATT
ACCGCACTTAATATATTTGAAGGTCTTGTATTTACTCGAC
CAATTTGTGTCAAGAAGTTGAATAACTCTAGACTTCAAGA
CAATGCTTAGTATATCTAATTATCTTTTCCTTACAAAACA
TAGAAATATTGATTCATGAATATTTTGGAGACCTTTATAA
ATACTATATTTTTGTGTTTTAAAACACCTAATTTACAATT
GATTCTTTAAATGGAAGAATCATTTTGTTCTTATTCTTTT
GTTTTCATATGTTAACTTGAATTTTTAATAGCAACTTCAT
ACTTATTTGTTGTTTTCTTTAAAATTATTTATATTTAATT
AATTTCAAGCTTACTTATTATGATGAATAAAGAAAATCCA
TTTGGGGGAAAATTCTGATCCCATGGTGTATTAGCCTGTT
CTTACACTGCTATAAAGAAATACCTGACAGTGGGCAATGT
ACAAAGAAAAGAGATTTAATTGACTTATGGTTCCACTGGC
TATACTGGAAACATGGTTGGAGAGTCCTAAGGAAACTTAC
AGTCATATGTAATACAAAAGGGAAGCAGTTATGTCTTCAC
ATGGCCAGAGCAGGAGGAAGAGGGGGTGATATACACTCAC
TATCAAGAGAACAGCAAGGGAGAAATCTGCCACTGTGATT
CAGTCAACTCCCAGCAGGCCCCTGCCTTAACATTTGTGAT
TACAGTTTAACATGAGGTTTGGGCAAGGACACAAATCCAA
ACCATATCACACAGTCATTAACTTTGTCTAGTATCAATGT
AGAGAATTATTTAAACTCCAGAAGTTCCTAGTAGATATAT
TTCACAGCGGTAAAATGATGAAGGTTTACCAGAGAATTTT
AATTTCTATAGGTCATTGTTTTAAACCGTTTCACCACTCA
TATGTAATTTTCTCCAAATGATCATATATTTGCAATATTT
TGATATCATGTTCTTTTAATTTACTTTGTATTTTCAGTGT
TTTTATGAATCCTTATTCATTCAAATATCCACCAGAAACT
GTTCAAAATTATTGTATCATAATTATATAGCCAAATGATA
TAAATCACTATCACAGTTTTGATCCTAAAAGTAATGAAGT
GTGAATTGATACTTAAATGCTTCTGCCTGGTGTTCAATGT
ATATTTTAGGATCAGTCTGTAGATAGAACTAAATCTTCAC
AATGTGAAAGTGTATGCCAGGTATAACCACTGATTACCTT
CCCTTATGCTCTTAGTAAGATTGAAATAGTTGAGATGAAC
TTATTGATTTATGAGATTTGTGTATGTCCCAGTTGTATTT
ATTATAGTGTAATGCTATTTAATATATGCACAGGTTTTAA
ATGTGAAGTTTTATTAGCAAAAGTTCATTTCAGTTTTATC
ATATTTCAGGTTTTTCTTAGATATTTTGTTTTTCTATGTA
GTATAGCATAAAACATTATTGTTTCTATTCCATTGCCCAT
TTTGTTTTGAATAGGATTATTATGTGGTGATTTTGTGTCC
TACTGAAATGGATGTACAAGTTCGAAGGGTACTGCAGATT
CCAATGTGGTCCCAAAGAGTTATCTACCTTCAAGGTTCAG
CCCTTAAAGATCAAGACCTATTGAGAGCAAAGTAGGTATC
CTTGCCTTTCATCTTGCAGCTTACAGTTTTGAGTGACTTA
ATATTTTCTCTTCCCTCCAAATGTTAGCAATTTTCGGTGT
TGCAAAATGTGTTAATGTTTGAGTATAGACTTTTGCCTTA
GTCCCTCTGCTGGCCAAACTAAAAGGTTAAAAATGTATCA
TGAAATCAGTGTGTTTACTCCTCTTTTTCAGCCTCATCTC
GAGGCAAAATTGTTCAACAGACTGTGACCACACAACACAA
TGAGAAAAGTGGCCCAGTATAACTATCTTAAGCTGTCAGA
GATTCACAGAGGCATCTAGACTCACTGTTAGAGTAGTCTC
CAAATCCCTGAATACTGTTTTTATCCCACATATAAAAATT
GTGGGCTAAATATGATGTGACATACCAGTGCAGTGTGAGT
TAGGGTTTACATTTTAAAGACCTTACACTATGTATTGAAC
AGATAGCACTTGTGTTCCCTGGGGTCAGAGACAAAATGGT
TGCTGTGGACTAGAGGAATCAGAAAGGTGACAGGTCTTAC
TTAGCTATCCTCTTCTTTTTGTGCGTGTACCAGGCAATTT
GTCTTAAAGGTGACATGGTCTTAAACATTTGTCACAAGTT
AACGAGTTATATCATATGAGCAGAGTGTGAGTATTATTGA
GCAGAGTGTGAGTATTATTGAGCCTCCGAGTGTGGACACC
AGGGAAACAGAGTTTCTGCAAAACAATGTCTTTAGTTTCA
GATGCCGGAAGGTATCTTCAACAAAAGTGGTTTTGCTCAA
TACTTTCTGCTGTTTTTAAAGTTTTAAACATGTCTTCATG
TTTATCCTTGAGTTGCCCTACATGCTCTTCTAGATATAAA
AGTCCCCCCACTGAATTGAATAGCATAAGTGCTTTATACT
TTTTTTTTCTTTCCTGGATAACCTGAGTGTGCATGAGTGG
GTGTGTGTTTGTGCCTGTCTTCACTGTGTGTGCAAGTGTG
TGTGTGTATGTCTAGTGGGTGTTGGAAAAGAACAGAAGAA
AAGTCAACTCTTTTGTGGAGCAGACTTCCAGACTCCTTTG
TGCTGCATAGTCCTTCAAATGATGACTAGATACCTAGTCA
GAAACTCTGATGTTATCTTTGATTTATATATAATGAAGTC
AATTTAGTGGAGTATTTTTTCACTGATTTAACTTCTGAAA
CAAAAACATCACGAAAAACTAGCAGGATATAATGAGTGTT
ATCTAATTGGAAAGTTACATTTCTTTGTGAGTATATTCAT
CTTTTAGGTGGATTAAATATATTTGTGGTCAGTGTACATG
TGACAGTTCTATAAGTCATTAGATTTTCCCAGCACCTCAG
GTAAACCCTGGCTTTAGGTATTTAGAGTTTGCTATCTATA
CTCATTATTTGGGTGTGCTAGAGAAATAGATGCTTAGATA
TTACTATAATCTAGATCTTTGTATTCATCGGTGTAGATAA
TCAATATTCCTTATTTATTGTATGATAGCTAAGTTCTTCA
CACAATAAGCATGAGTAATATTCATATTATGTTCAATATG
AATTTGTGTAATATATGGAGGCTTCTTTCCATCTAACAAA
TTTATCTGAGTTATTGGTATAGCTATTAGTATCTAAGCTA
TATACTACTTAGGATTAATGTAACTAATTTATTACTAATA
GTCTTAAAATGATCTCTTGGTAAAAGCAATCATATTTACA
AGAAGAATTCCTCCATGGGAATAAAAGAAAAGAGAAGGGA
ATGAAGGAGAGAGAGAGGTAGCTGGCTGGTCATACTCAAA
AAGCTATTTTAAAAAAATAAGAGTGACGCAGTATCCATTT
TTATGTTCATTTCCAATCTTAGCTTCCTATAAAAGATTTG
GGGTTTAATACAAACTAATACATTTTTCAGTGCAATTCCT
TATGCATAGAGCATGGAGTAGGAGTCTCCAAACAAGTTTC
ATAGGTTAGTTGCATGAGTTTTGAATTGCTTCGTTGAAAA
TGGTATTTAGAGAAAGTTACCCAACACTCATATTATCTTA
AAAACCATGACGCAACATCTTCCCACAACTGTTTGGTTTG
GTCTTATTTCAAAGACTTTTATATTTCCTCTCCATAGAAA
ATATTTTTTTTGGAAAATATTTACTTTATCACAGTGAACC
ACAGAGATAAATCATTCCTCATTTTGAAAATAAACATTTT
TGTGCTTTTGGAACATCATGTATCAAACACTAAAATATAC
TGTGTCTTCATCACTAAACTTAGGAAATATTGAACCCTAG
CATGAGGGGAAGGGGCTTGGGAAAGGATGAGTGATCTCCA
GGAAGTACAAATACAGAGTAGAGTTTGACTTATGAATACA
GAGAAGCTGTATTCCACCCCTCTTAGTTTGATTCAGACAT
AACAGTTAAAATACGATTAGTCATAAAATAAAGACCAATA
TATCCCCTTAATTTACTCAAAGCATGCATATAAAATACAT
TTAATAGTAAAAAGGAATAAAGTTTGGCTTTTATTAACTT
TTGTCATAAAACATTGAGTTATAATAGACAACCCAGTAGC
AGATTTTTTTTTCTTCAGAGTCAGATATAGTCAAGATCTA
CTAGAAATTCAACTTTCATTTAAGCTTAAGGATACACATG
GTCTACATGTACATTTTGTGCAATATATGGACTAAAGACT
TAAATTCTATTTTTCAGAAAACGTGTAGATATTTCAGTGT
GTGATTATTTTGTTTTTCCGTCTGTATTTAGGATGGATGA
CGCTGAGGCCTGTTTTATTCTCAGTAGCCGTTGTGAAGTG
GATAGGACATCATCTGTAAGTTTCTAAAATCTCTTTTAGT
AAGTTGTGCTTTCCATTTTAGAAGATTTTTTTAAATTTGA
GTTTTTAAAAATCTGCCAACATTAAGTACTGGTGACCTTA
AAGTTTATTTGTTTTAAAGGAAACAAATATTACAGAGCTG
TCTGTAATATTTGTATCAATTGTATTAACAAAAGTGTTTT
TCAAATAGTTTCTACAAATACTTTCATAATCTGTTGGCCA
AAATGAATCATATATAAACAGAACTAGACCTTTTTTAAAT
TAAATATGTCTTATGAGTTGTAGTTTTGTTAAAGTGGCCT
CAGTTTTTTCAACCTTAAGACAAAACAGATGGAACAGGCA
TTAGATCCAATTGGAGAGTTTCTTAAAGATATGCATTTGA
GAACCTTCTATTCAAGATATTTGGGGTGGTAATCAACAAT
CTTTGTATTTTTAAAAGCTCCCTAGGTAATTCTGAAACAC
ATTACAGTTTGGTAACCTTTTGCTTATATGATATTTATGA
TGCATTTTTTAGTTCCACAGTTCTATTAAACTTATAACTA
AATTAAATTGTATAAAGCAAATAATGGTATAAACTATATT
TTAAAATGTTTTTATTTTATTACTTTTAAAAGTGCTTCAC
TATTTTATGTTCAGTAAATTCTACTATCTCCTGTGTTTAT
AAGCCATTGACTCCATCTGTAGCCATTATCTGTGGTGTGT
GGACATATGAGAACAATTGGTGGTTTTTATAGTGACTGGG
AAAAGGCAAAATGTGCATAAGTCTTTCAGGTATATGTTTT
ATTCTCTTCTGGAGCACTTAATAGGCATACTCTTTTACAT
TAATCTAGGACTGTAAGTTCTGAATGGGCAGGCTCTGTGT
TGTCCTCACTCCAATTTACTTAAACTACTTATCCATGTCT
AAGATTTTAAACTGATTTTCTCATCTTTGATTTGGAGTGG
ACAGCTATTAGCTGAATTGTGGCTGTGAAAAATTCTTATG
TTGAAGTCCCAACCCTTAGTACCTCAGCATGTGAACTTAT
GTGGTGATAAGGTGTTGAAAGAAGTAATAAATTTATAATG
AGACCATTAGCAGAGGCACTAATCCAATATGACCAGTGTC
CTTATAAAAAGAGAAAATTTGAAGGCAGACATGTATACAG
GGAAAACACCATGTAAACATGAAGATGGCAATATGCATGC
CAAGGAGAGAGGTCTGGAACAGATCCTTCCCTCACAGCTC
TCAGGAAGACCCAACCCTGCCAACACCTTGATTTCTCATT
TCTAGTCTGTAGAACTATGAGATAATAAAATTCTGTTGTT
TAAGCCATCCAGCTTGTGGTACTTTGTTTGGCAGCCCGAG
AAAGCTAATAGAAGAGTGTAGACCTAAAAAATGATTGGAA
AACTTTAAAAATATTTTTTTGAAATATATATATATATATA
TATGAAAAAGTATCTGCTCGTCGCTTTCTTCACAATTGCT
ACCTGAATTCAGATCAGACTGATTCATCAGTTCATTTAAG
CACTACTTCAATCGTCTCTTAATTGGTTCAACGTCGTAGG
TACTCCAAACATGTTTACCGAAGAAATGAATTTGAACCGA
AGATAATCAATTGTTTTTATAATTGATTGACTTATGTCAT
TGTGAGTGTTGTGCCCGTTCCAGTGGTAATTTGACTTTAA
AATATTTTCAGTTTTTCAGTATGTGAACTATCTTTGTGTA
ACAAGGGAGGTGTAAGCGTTAGGAAATAAATACATAATAT
CTTCTAGGGTACCCTTTACAATGTGAATTTGGAAGCTTTT
AGTTAATCAAATGTATTCTTTTTTTTTTTTTCCTGACACT
ACTAAATTGGAAGAAATGAGTAAGAAGATTTACACCTATA
GGGACAACAGATTTGGTAGATGAGAAAATACTAATTTTAT
ATTAATAATAATTTTGCAAGCTGCAAAGCAGACGGATGAG
TGGCAACAGTGAAGGAAGTAAAAATTTAAGTTGAGACAGG
AAACAAATTAGAAGCAAGCTGCTTTTTGCAACGGAACCTC
AACAGTCTCAGAAAATAGAGGTACCAGATGTCTCTGAATG
TAGGGTTATATGTATGACTAAATATATGAATACTGGTTAG
AAGTCTATAAGAAAAGTAAGTTCTCTGAACCCCTCTACAT
ATCCATTGCTGGTTACTTTCCTAATCCTGGTAAAAGAGTT
TTGGAGAATTTGATCCAGGGATACTCTCTACTCAGAAACA
CCACCTACAGTTAAGAGTCTAGGTACCATGCTAAAATTAA
GGGAATTAAGAGTAAGTTGCCTCACTGAATGTGATATGAT
TTTCCCAAATGCCTCTGAGAACTGTTACAGCCTGATCCAT
ATCTCTATTGATGTTGACACAAGATTGGAGGAGTTTCCTC
AGGGGAAATGATTCAACACAAGATAAAATGCCTTTTATCA
ATCAATCAAAAGTGTGTGCATGTGTGTGTGTATGTGCAGA
GATATGAAACCTGGTGTTCCCTAGTGCGATATTAAAAATT
GATAACTCTAAAATAAAATCTATGTGAAAAAAGCTCTCTG
CCTACACTCAAATACTAACCTCTTTTGAGTGCTTAACTCT
TACTTGTATTCAGACACCAGACATAGGGCTTTGAGGACAT
TTCTAACAAGAATAAGAAGGAATAAGCAAACAAACAAAAA
ACACATACACAAAAAGAGAAACTCAGAGGAAACAAACAAT
ACCATATAATTCTGGAAAAAGAAGTCAATCTTAAAATATA
TATTTAATAAATATTCCTAGTAATATGAGAATATCGTACA
TACATAAAACAAGTATAGTAGACTAGATCACAAAACAAAA
CAAGACATTCAGTGAACCTGAAAGGGCTCCTGGAAATTAA
ATCTAGCATAACAAATGAATAACTTAATAAAAAGCCTAGA
AGGTAAACCTAAGGACATTGAAGAATGAAGAATAATAAAA
TAAGCAATAAAACCAAATAGTGTAAAAGAAGAATTTAAAA
GGTGAGAAAATTATGGTAGTTAAAGAGAAGCAATATCAAT
ATAGTAGGAATTTAAGAAAGGGATTTTATGAAACACTGGG
GTAGAATATCATGAAAGACATAATGCACTCAAATTTTCCG
CACAGAAATTGTCAAATTGAGAGGGCCCAGTCATTACACA
ATTAGGGCTAGAGAAGTTCTGTGCTGGTCAAGAGGAAGGA
AACAAAAGAAAAGCCAAAGGCAAAAGGAAAAGGCATATGA
GGAAGAGGAACAATAGGAGAAAAAAGAAAATATTCAAAAC
TAAGGGTGGAAAGTTAGAATGTCTTCAGACCTCTCAGCAG
TAATGGCAGAAGACAGTGGGACAATACTTTCAACATTCTG
AAGGGAAATATTTTTTCATTTAGAATTTTGTATCCTGACA
AAAGTTTGGTTTAGTAAGAAGGTAAAAAGAAGTTATTTAT
ATAAACTAAAAATTTTAAAGAACGCACAACTCTCTGGAAG
CTGCTGGAAGATGTGTTTACCAAAAACAAGGAGTGCATTG
AAGGAGAAGTAGCCTCAGGGGATCCACCACAGGAGAGAAT
GAAAATTTCCATACTAATGGTGGAAGTGGACCCTAAACAG
CAGGCTCTCAGTGCCAGCAGTCAGATCATTGTGGGGAGTG
GAGAACTTCAGGAAGGCCACCTCTGGGGAGGAGACCAAGC
TGGTGTTACCTGATGTGATTGAGTGTATTGAGAACAGCTT
TCCACTTCTGGTCAGGTGTTTTGGATTGCAATGCGTCTCC
CCTTTTATTTTCACTTGTTGGAGCCCTAACTCCTAGTTCT
TCACAATTGTACTGTATTTGGATATAGGGCTTTTAAAGAG
ATAATTAAGTTAAAATGAAGCCATTAGGGTAGACTATAAT
CTAATATGGCTGATGTCCTTAAAAGAGGAGAATAAAATAA
TAGGATATACAGAGATACCAGGGGTGTATGTGCACATAGA
GTAACCAGGTGAAGAGGCCAATGTCACAGGCCTCAGAGGA
AACCAACTCTGATGGGACCTTGTCCTAGAACTTCCAGGTG
CCAGAACTGCGAGAAAATAAATGTCTTTTGTTTAAGTCAT
CGAATCTGGGTTGTTTTTGTAGTTGTTGTTGTTGTTTTTG
AGACTCGAGTTTTGCTTTTCTTGCCCAGGCTGGAGTAGAA
TGGCTCGATCTCAGCTCGCTGCAACCTCCGCCTTCCAGGT
ACCATTCCTGGCCAATTTTAAAATATTTATTCATCTATTT
TATTTATTTATTTATTTATTTATTTATTTATTTATTTATT
TATTTTTGTAGTTTTGGTAGATATGAGGTTTCTCCATGTT
GGTCAGGCTGGTCTCGAACTCCTGACCTCAGGTGATCTGC
CCACCTTGGCCTCCCACAGTGCTGGGATTACAGGTGTGAG
CCACCATGCCCGGCCGAATCTGGGGTATTTTTTTAATGGT
AGCCCAAGCAGACTAATGTATGCCAGATTCTAAATTAGTA
ACGAGTGGTTAGAAAACTAACAAAGGTAAAAAGAAACAAT
TAGAAAGGAAAACAGATCACTCAAGATTGGAAATATAATT
ATAGCACTCAACATGCCATATTATGAAAAACAGCCATAAT
AATGCAAACACTGAAGATTGATTTTAAAAAAATTATTGAA
CTACAGCCATGCACCACATAACATTTCAGTGACAGATTGA
ATATACAATGGTAGTCCCATAGGATTGTAATGGAGCTGAA
AAAATCCTATTGCCTAGTGACATCATAGCTGCTGTAACTT
AGCAGTGCAGAGCTTACGTGTCGGTGATGATGTTGACTAA
GATCAATAGGTTATACCCTATAACGTAGTACATGCTAGGC
TGTGCCATTTAGATTCTGTAAGTCCAGTCTATGCCCAATG
ACAAAATCGTCTAATGATACATTTCTCAGAATTTATCCCC
ATCGCTAAGTGACTCATGACTTGTATATTCAAAGGATGGG
AAAACGGAAATTCAGAATGAGGGATGAGAAGAAAGATATA
CTCTTTTGTTCCATAATAGAAAGCTAATAGATAATAATTT
AAATTGAAAAGCAGGAAATAATAATAAAATCAGTTAGAAA
TATGGAAGGAGGTTAAGAGAATACCCAATTTTGGGGCTGT
AAAGGGACTGTCTCTGTGGAGTGGAAATATGGTGTGAGAG
TAGGAAGGAGAGAGGAGGCTGCACTTACATGTTATGGAAC
TTGCCTTTTTGGGCTATGTACAAGCATAGGTTTGATAGCA
TTTTTAATTAAGTGTGATTTAGAATATGCCTTGATCTAGG
AAAAATTCATTAATCTGAAAAATGTGCCATTAGTTGTGAG
GAGGTAAGCAGGCTTCTTGTCACACGAGCTTCATGTAACC
CTTGAGATGTCAGTATAAACATGAGTAAATTTGCAGTTGA
ACTGCCTGTATTTTTTATATACGTACTTTTTTTGTATTTC
AATAAAAATCTATTTACAAGAAAAAGTGGCAAGCTGGATT
TGGTCTCCAGTCCCTCAAAGTTTGCTGACCTCTGCTATAG
ATAATTAATATTGTTTTACAATTTTTTCTGTGGGTATATA
ATAGATGTATTTAGTTACATTAAGTGAAATAAGCCAGGCA
CAGGAAGGCACACATTGCGTGGAATCTAAAAATCAAAGCA
ATTGAACTCATGGACATAGAGAGTAGAAGGATAGTTACTA
GAAGCTGGGAAGGGTAGTGGGGGAGTGGTGATGGGGAGAT
TGGCTTGGTTAATGGGTATAAAATAAAATAGAAAGAATGA
ATAAGACCTACTATTTGATAGCACAACAGTGACTATAGTC
AATAATAATTCAACTGAACATTTAAAAATAAGTGTATAAT
TGGATTATGTGTAGCACAAAGGATAGATGATTGAGGGGGT
GGATACTTATATATTTTTTAATTCAACTTTCATCTAAATT
TCTAATTAAATTATTCTGTCTTACTTTTACTTATGAATCA
GGAGAAGATATAAGGCATGCCAAGTGAAGCTTCGTAAAAT
AGGTAGAACTCAACAGCTGTTATACTTTCGGAAAAACTGT
TTAGTAAAACAGGTAGCATATATGGCTGTGAAAAGTTTAG
CAGAATAGAGAGGGGTCAGTAGGTACAGTAGTATCCCCCT
TATCCACGGGGAATACTTTCCAGCATCCCCAACTGATGCT
AATTATTGGTATAATTACCGATAGTACCAAACCCTATATA
TAGTATGAACAAATTTCTTTTTTCTTCTTTACAATTTCAT
GGATACAGGATTCGGTCTTACTATAGATCTTAGCAACCTC
AGCATATGATATTTTTCTTTCCTTAAATTGAGAACTTTCA
CTTTTCACTTCAAGGAGGCACTTCATGGCTTCTTTTTGGC
ATATCCAAATTGGCAGCATCGCTACTCTTGCACTTTGGGC
CACTAAGTAAAATAAGGGCCACATGAACACAAGCACTGCA
ATACTTCAAGAGCCAATGTGATAACTAAGATGGCTACTAA
GTGGCTAATGGGTGGGAAGCATATATAGTGTGAATATACT
GGACAAAGGGATCATTCATGTCCTGGGTGGAACAGGGTGG
AAGGGAGTGAGATTTTGTGCTACTTTGAATGGCATGTAAC
TTAAAACATATAACTTGTTTATTTCTAGAATTTTCCTTTT
AATATTATTTGGTCAAAGTTGACCTTCGGTAACTGAAACT
GTGGGAAGGCAAAACTGTAAAACTGTGGATGGGGGTACTA
TTATAAAAGGAAAGCAAGTAAATTTTTAAAAACCTACCAG
GGAAGTCAGTGTCAGAATTGGGGCATCTTGAACAAAGGGA
CAACAAGAGAGTGCCTTTGAGTCCTGGTAACTGGGTAGAG
TTTTAAGTCTTGATAGACAGAAAGGGTAAGGAAGAAAAAC
TCATGTTCATGAGTGGTACAATATCTCTGCTACTTTGGCA
AAGACTGGAATCTCTTTTAATTGTTTTATGTTTGGATGTA
CAGGGACTCATGGAAGTGTCTACAGCCCTTGGAGAGATAG
AAAGTTTGAGGGACTTGGTTATAAAATAGAAAGCAGACTA
TTCCTAATATGCTTATATCTGGACACAACAATAGGCTGTA
TCATTCGCCTCTTTTTAAAACCATTTATATGTATATTGGT
GAGCACAATGATTCAAATAAAGATGTATACAAATTATGCA
TTATGCTAAATAGCTAACAATGTTAGCATAGAGGACACCA
CATTGCTTGGTAATTAACAATCTCCCATTTAATGTACTGT
TTCTTAGGAAGGATCTGGCATAGTTGCTGATACAAACACT
ACATTATGTCTTATACAGAGGTTGATTAAACAATTCTCTC
AAACAACACTCCTCCTCCTCCAGCATTTAGTGTAAACTCA
ATCAGGGTAGTAGAAATCTTTGCTCTTTGATTCCCCAAAA
GCTAATAAATGCATGTTTTCTCCAGTTTTCACAATGTTGA
GGTCTGCTTGTTTTGTTTGTATCATTATCTAGGGACTGTA
TGGTGAATACAGGAGAGCTTGGTCCAGATAATTTCTTTTA
GTTGCCTCTCCCCAAGTAAGTTGTTCTGGAAGAGAATAAT
CAATTCCTCTTTTGTGATTAAACAGTCCTGCTACAATTTA
ATCATTTCATATGCAGTGAACTTTTCTTGGATATTCATTT
AGAAGAAAATGAAATGTTTTGACGTTGGCCCTTAATATGA
TCAAACCAGTGTCACTGTCATTTTATGTGCTTCCAGTACA
CAGCCAGTGTGTTGGGAGGGTCAGAAGGCCTGGAATCATA
GTGTGTTCTTACCTTATGTAAAATACTCCGACTTGTCTAA
AGACTGTCAGGTCTCCCTTTTCTTAAACTCACTCACACTA
AATAGTTGAACCATATGGAAAAATTATGGAGAATTATTTA
GGGGAAATTCTTTTCCCATCTTACAAGGTGTAACAATCAA
AGCTTATTCCTAGGCTACATACTCTTCGATATGGTTGAAA
ATTGTGTTTAAACCACTAGTAAGTAGTGAGAATAAACAGG
AACATTTTACACTTTACCAACACAGTTAAGGAGAACAACA
ACAACAACAAAAACTTTTACTTTGTTTGTAAAAGTAATAC
AAAATATCAGGTCAGGTCAATTACATGGAATCTTGAAGAA
ATATTTGTTAGGTTGATAAGACTGAGCAAAATTCTTTTTC
TTCCCATAGCCTCTATTCTAAGAATAACATTGTGAAATTA
ATTAGTGAAATGTTTATGATTTCTTAAGAAAGACAGATTT
AGAATAAATTTTAAAATGTTTATTTCTGGATAGAGCATTT
CCAAAAATTACTTTTAATTGACTAATCTTGCAGTATTTTC
TGACTATTAGAAAATACTGCAAGTCTCAGAATTGTAATGT
ACAGAGTATAACGTAGCTTTTTATAGTATTTTGAATTAGA
ATAATCTGTTACATGTAAAAATATATTTTTAAAATCTATA
TAAATGAATTGTTAATATTAAGCATAACTTTGAAGCAATT
TTCCTCAATGTTGTTCTAAATCAATCTGACACATTATGAA
ACCTTTTTTTATATATATTATGATCCTTGGCATGGTACAG
CTTTTGAAAAACATTGATTGCACACTATTTTTAAAAAGTA
CATATTGAATTATTATTGCTGAATTTGTAAAATTAACTGA
ATAAGTTATTTTGTTGTTTTATTGACAACAATGTTAAAAC
TAGGCAAACACTGCCAGTCCTAGAATTGGTCTGTGTGTAT
TTTTCTGATTGGGGAGGGGAATTTCTGAATAACATTAAAA
TGCAAAATTAATAAGCATTACAAATACTCTGCTGTGGAAT
TAGCAATATTTTACAAAAAGTAAATGTATGTCTATATAAA
ATTTTGTATTCTTTATTAGAAAAACAGTAAATAATCATGA
ATTTGAAAGTGCCATAGCAGATGACTCAGTAAATTTTTCT
TTTTTCTTTGAATGGCCAAAATTATTTAGAAAAATTATTA
AGTGTAATTTCACTGTGATCAAAATGCTTTCTGACTACTC
TAGATTAATGTTATTTAAAAACAATAAAGCACATGACATA
TGCTTTTTAAAGAAGGTGCCCAGTTTTTTTTTTATACGAT
GGTAACATTTAAAGATTTGGCAATCATTAAAAAGTTAGGG
AACAACAGGTGCTGGAGAGGATGTGGAGAAATAGGAACAC
TTTTACACTGTTGATGGGATTGTAAACTAGTTCTACTATT
GTGGAAAACAGTATGCCGAGTCCTCAGGGATCTAGAACTA
GAAATACTGTATGACCCAGCCATCCCATTACTAGGTATAT
ACCCAAAGGAATATAAATCATGCTGCTATAAAGGCACATG
CACACGTATGTTTATTGTGGCACTATTCACAATAGCAAAG
ACTTGGAATCAACCCAAATGTCCATCAGTGACAGACTGGA
TTAAGAAAATGTGGCACATATACATCATGGAATACTATGC
AGCCATAAAAAAGGATGAGTTTGTGTCCTTTGTAGGGACA
TGGATGCAGCTGGAAACCATCATTCTCAGCAAACTACCAC
AAGAACAGAAAACCAAATACTGCGTGTTCTCACTCATAGG
TGGGAATTGAATTATGAGATCACTTGGACTCGGGAAGGGG
AACATCACACACTGGGCCCTATTATGGGGAGAAGGGAGGG
GGAGGGATGGTATTGGGAGTTATACCTGATGTAAATGATG
AGTTGATGGGTGCTGACGAGTTGATTGATGCAGCACACCA
ACATGGGACAAGTATACATATGTAACAAACCCGCATGTTG
TGCACATGTACACTAGAACTTACAATAATAAAAAAAAGAA
AAAAAATAAAGATTTGTAACATCATAATGCTAATTATCTG
CAAAAATCTTGCAATTTTTCAGGGTTGTAGTTTTAGTCAA
CATTTCTACTATTAGTATACATATTTTAGCTCATTTATCT
TCAAGTCCAATTAATAAAAAAGGGAAAAAAATGATCCAAA
CCTTTGACATTTAATAAGTCACTTTCATGTGGTCAAGCAT
TTTGTGCCTATTATGTCATTTAATACCACAATTTGTTCAT
ACATGAGAAAACCAAGTCTCAGAGATGTTCAAGATTTCCC
AGAGTGACAGTCTAAATTTTACCCAGTTTAGTCCAAATCC
CAAACCTCTGCCTTTACAACAAACTTCTCCCCATGTTGAT
AATAGCTTAGCTTATTATTCAAATGACATATACATTTGAA
AATAAAAGTGGTACTACTGTTTAAATATTATAATAAGAAT
GACATATATACATAGTTTCTGGTATCAGCTCTCTGTTCTA
CTCCTTTCCATCCTAGTTTATCCCTTAAAAAATGTATATT
AACTTTGTATCCATTAAATTATTAATCTATTTTATATCCT
TGCCCTGTAAGAAATTGACATTTTCTGACCTCTTTTCTCC
TCTGACTTTCAATCTCAATTTTTCATTTCCCAATTTCCAT
TTTTGAAGTTACATTTGTGCATTTGAAGACTGATACCGTT
TACTTTCTCTTCTCTAAACAAAACGAGGATATCTGCCATT
ATTTATTGATGACTCTAAGTGTCGAACCCAATAAACATTT
AGAATTGCATGAGTATGAACATATTGTTTATTGAAGACCC
AGTGATCATTTTGATTACATTTTCTTTTTCCTTTTTTGTG
TTGCTTCATTCAAAATTTTCAAAATCAGCTATATATTTTA
TGTGTTGATTACCATACTGTACATTTGTGTGTGCTGGGGG
GTAGGGGGCTGCTAACTTATTTGTAAAGTTCCTTTTTACC
ACTCACTATTCTATTGTCTTGTCATATGTTTACAGGTCTT
AGTTTATCTAGCTTCAAATTTCTAGGAGGCTAACTGATGT
AATCTGTTGCAACCCACTCCAAATTGAGCATAGTATTCCA
TACAAGGAAGAAAAAGCACCCCAGTATAATATTATCTCCA
TTTTCAAATATGATTCATTCTTTTCCAGTATTCATTCAAC
AAATATTTATTGAGTATTCTGTACCCCAAACACTGACACA
CTAGCTGAACATACAGTTATTAACAAAACAATAAAACATT
TTCATTCTCATGGAGCTTATCTACTAGTAGAAGTGACATT
AAGTTGTAAGTGACATCTTATGTACTAGTAAGAATTGACA
TTAAATAAATGTGTACAATGTTAGTGAAAAGTATTAAATA
TGCTGGGGAGAGAGCATATGAAATGTTCAGAAAGACAAGC
AATATAAATTGAATCATGAATTAAAAATTGTTTAATATTA
ACCTAAGATAATCATAAAGTTCATTATTTATAGAACACAT
CAACACCATAGCATATTAGAGAGCTCGTACATCTTATCAG
AGAGCTCATACATCATCATCAAGTATAATTTATCCATGGA
ATGCAAAAATGGTTCAACATACTAAAATTAATAACTGTGA
TAAACCACATTAATCGAATAAAGAACTTAAAAATATATTC
CCATCTCAATATACTCAGAAAAATCATGTAACAAAATTTT
CCATAGGAGCGTATCTTTAGTAAAAAACATAGTATATACA
GGGATTGGTAATATCCACAATTTCAGGCATCCACTGATGG
TCTTGGAATATATCCCCCACCCCTGTGGATAAGGGGTAAC
TATTTTATGTAGAAAACTATAAAGATTCCAGAAAAAAAAC
TAACTGTTAGAACTAATAAATCAATTTAGTAAAATTACTT
GCATTCCTATATACTAACAATGAACCATTAGAAGGAAATT
CAGAAAATAACTCCTTTTACAATAGCCCTCAAAAAGAATA
AAATACTTATAATTAAACTTAATCAAGGAGGTGAAAGACT
AGTACACTGAAAACTACAAAACATTGTTACAAGAAATTGA
AGGAGACATAAATAAATGGAAAATGGAAAGACATCCTGTG
TTCACTATTTCCATCAGAATCTCACTGGCCAGTTTTTTTT
TTTTTTTTTTACTGGAATAGTTGAAAACAATCCCGAAATT
AATATAGTACCACAAAAGATCCAGAATAGCCAAAACAATC
CTAAGAACAAAGAAGTGAGCAGGAGGTATCACACTTCGTG
ATTTAAAAATATATGTCAAAGCTATAGTTATTAAAACCAT
ATGGTACTAGCATAAATACATGCATATAGACTAATAAAGA
GCCTAAAAATAACCCTATGCATATATAGTCAACTGATCTT
TAACAAGGTTGTCAAGAATACACAATGTGGAAAGGATAGT
CTCTTCAACAGAAGGAAAAAAGGAAGGAAGGAAGGAAGGA
GAAGGAAGGAAGAAGGAAGGAAGGAAGAATGGAAGGAAGG
AAGGAAGAATGGAAGGAAGGAAGGAAGGAAGGAAGGAAGA
ATGGAAGGAATGGAAGGAAGGAAGGAAGAAGGAAGGAAGG
AAGAATGGAAGGAAGGAAAGAAAAGACATTGAGATCTTAC
ATCCTAACACACACAAAAAATCTTAGACTTTAACTTGATC
TGAAATGGTAAAATTGAAACAGAGGAAAAGCTTGACTTTG
GTCTTGGCATTGATTTCTTGGTTATAACACCAAAGCACAA
GCAACAAAATAAAAAATAGACAAGTGGTGTTACGTCCAAC
TAAACAAAACGAAAAACTTATGCATAGCAAAGGAAAAAAT
CATAGTGAAAAGATAACCCGAAGAATGGGAGAAAATATTT
GCAAACCATATATCTAATAAGGGATAAATTTCAAGACTGT
ATAGGGAACTTCTATAGCTTAATAGCAGAAACTGAAACCA
AACACACACACACACACACACACCACACACACACACAAGG
AAATAAGCTGATGAAGAAGTAGGCAAATGACTTGAATGGA
AATATCTCCGAATAAGACATACAAGTGGCCAAAAAGTACC
ATATTTGAACAGATGATCAACATCATTAATTATCAGGGAA
AGGAAATCAAAACAGCAAAGAGATATCACTTTATATCTCT
TAGGATTGTTGTCAAAATCAAGATACAAAGAGTTGATGGT
GATGTGGAGAAATTCAAAACATTGTCCACTGGTTGTGGAT
ATATAAAATAATGAAGCAGCTATGAAAAACAATATGGTGG
TTTTTCAAAAACCTAAAATAGAATTACCATATGACTCAGA
AATCCCACTTCCTGTGATACATCCAAAGGGTTTGAAATCA
ACATGCCAAAGAGATGTCTGTACCCCTATGTTCATTGTAG
TATTATTCACAATAGCCAAGAAATCAAAATAAACATTGTC
CAATAACAGATGAATAGAAAAGGAAATTTGGTTTATACTG
CCAACAGATCTACATTAGAAAAAAGTTGAAGAAAGTTCTT
TAGCAAATAGAAATGATGTCTTATGACACTCTGGATTCAC
ATGAAAAAATTAAGAAAGCCAGAAATGATAAATATGTTGG
TAAATATAACTTGAAATTTAAAAGATATTATTTATTGTTT
CAAGCAAAAATAATGACAATTATTGTGGGATTTATAACAA
ACAAGTAAAATGAATGACATTCTAGCATGATGACTGAAAA
AACGGAACATGCTGTAGTGAGATTCTTTATGTATTATTTG
AAAGATGGGTGTAATATATACTGGTGTATGTTATAAACCT
TAGGGTAGCCCTTAATAAAGATTTTAAAAACCTATATGAT
TAAGTGGAACAATAAATGTATTTAATGCAAAAGGCAGCAG
TAAAAGGGAACAAAGAATAGATGAGATAAATAGAAAAATA
AGAGGATGAAAATGATACACTGCACAAATACTAATCATAC
ATAAGTGGAAGGTAGCTGTATTAAGCAAAGAAAACTCATG
GACAAGAACTCATACCAAAGATGAAGAGGAATACTTTGTA
TTGAGTAAAGGATCAGTGCATTAAAAAAATAACACTCCTA
AATGTGTGTGTGCGCTATATATATATATAAAACTCTCAAA
ATACATGAAGTAAAAAATGGCATAACTGAAAGGAGGAGTA
AAAAGCTACAGTTAGTCTTATAATTTTCAACACTTCTGTC
TTATCAATCAATAAAAAAAGTCAAGAGATCAGTAGATTTG
TAACAAACTTGAACACACCATCACCAGCTTGATCTAATTG
ACATATGGAATATTACACTAAAAAATGGAATTCCAGTGTT
CAAGCACACATGAAACATTCACAGAGATACATCATATTCT
GAACCATAAAATATATGGCAGAGAATTTAAAACCTACAGA
ATATGTTCTCTGATTATAATTGAATTAAATGAGGCATCAA
TAATAAAAACACAGCTGAAAAATACCTAAATATTTGGAAA
TAAAACAAAATATCCATAAGTAACCCATGGGTAAAAGATA
AAATAAGAATTATGATGAAAATGCAACACATTAAATTGTA
TGGAATGCAGCTTTACAAGCATCTGAAGAGAAGTTCATAT
CTTTAAATTTTTATATTGGAAAGGTTCAAAATTTAATAGC
AAAAAGGAATTGGAGGCAACAATTATGAACTTTGAAAGTG
TTTTCTGTACAGGAGCGCAATGAAATCGGGCAGTAACTGA
TGGGTAATGTTTGATCAATGAAAGCTTTGTTTCTTCCTTT
TCCTTTTTTCACTTTTTTTTAGTGGGAAAGATTTTGGTGA
GTAAATATGGCAAATATCTACCAAAGATGGCAAAATTGGT
CATGAAAGAATATAATAGGATGTGATCTTATGCAGGAATG
GAAGGTTTTTCTTGGATAGGGGTGTAAAACTTTCATCCAT
TTTAACAAACGGGGAAACAGAATATATAGATAGAGATGAA
GGTATGTTTGTGGCCCCATGGAAAAGAGCTTGTGGAAGTT
GATTTTTCTTGTTTCCATTTGCTTAGTGAAATAACAGTTG
AGATTATCAGGGCAGAGGGAGGCTCCGGGCCCTTGAGAAA
CACTGGCAATTGGCAGAGGGAAGATTTACATCCCAAAGGA
GCAGAGAAAGAATTTATAATGGAAAATTTTCTGAAATAAA
CGTTCTAAGTAAAGAAAGGTCAGAGCCCTGCAGTCAGGAG
GAAATCTGTCTAATGTTTATTCACGCGGAGGGGAGAAACT
TTGAGGCATCTTAGGTATTTGACTCCCAAGGCTTTAAGTT
GTAACTCTGGAAAAAAAAATGTTTTTATTCCCGGCTCATG
CTGCTGACTTTCCTCTTAAATGTCAAAGACATATTTATTC
TTGATTATTACATGCATTTTTGAACATATGGTATCTTAGA
AAAGAAAGCAAACAATCACCAAGCACTCAGTGATTTCCCT
TCATGTACCCTTCTGACAGCATGAGAAAAGAGCTGAAATA
AAATGTTTGCTACGGAAACTTTTTCACTGTGTTTTTCAAG
TATGTTTTGTTTTAAGAAGATCTACCTCAGGCACTGAAAC
AAGCACATAATCATCTGTACTGTCATTCCCTAATGAAATG
TACCTTAGATTCTTTTGGGAGATTTTGCAAATTTATTTAT
CTCTTTAGTCAACCCAGTGGTTAGTGACTTGTTTTCAAAA
ATATTTTCCTTACCATTCTCAAAACTCACAGAATTTTAAA
CTTGAAAGGATACCTTGATATCCCTAATATAACTGAGTTT
TTAGTACACTCAGAAATAATTTTTGGTAAATTTTTGACTG
ATGTACATCACTGGACTTCAGTTACACGCTGTCAAGATAA
TCTGACCTCTTTACGAATCACTTTATTATTCATTTGACAT
TTGTATACCAGTGAGTTTCAAGAGGTTTTTGGATAGTGTG
GTCATGACTATGCTAAATTGAGTAACTAGATCAGGGAAAA
TTCAAGAGGCTTAAGATCTGGAATTGGATTTGGTGTTGAG
GGAAGTTTCCTTCAAAACCTGGGAGAGGATTTAAGTAAGT
AAAACATACAATTTAAGGCGTGTATCATTCTGGATGAATT
ACTCTAACTCTGACCAAGGACTAGGAAACAATACAGTGCT
TCAGCTTTCAGAAAGAGTACAAAATGAGTTTAGTTACTCT
ATAAGGAAAAACAAAAAGTAAGCTTTTGAATTTGCAATAA
TGTTAACTTGTTGCTGAGTCCCAAAATTTCTGGTAAGATT
TTGATAATACATGTGGAGATTCCGACAGGCAAGCAGGTTT
TTATCAGTAAGTATCTGTAAGGAGTGGTACATTTTCAGCC
ACAAGAGTGGGAATCAAAATCAGAATTACAGTCCCTGAGA
GATCATTGAAAAAGCAAGGACATTTTTTCCTAAAACTAGA
ACTCAAGGTAATGTTTCAGTCCCAGATACACTGTTAAATC
CCTTCTGCTGAAACTTGGCAGGGGGACAAAATTATATTTA
CAACCATACAAGTTTGAATGCTGAGGCCCAGAATGCTAGA
CCAAGTCTTCTTTTAATGTTTTTGTTTTTTGACTTTAGTG
TAGATTGTTCATGAAGGCTAGGTCATTGTCGAGTCTGTAG
GTTTGGGTGAGTGATACAGTTTAATTAGACTACAACTAGT
TGGCCTGATGTTCTGCTTTCTAATAGCCAGCTATTCTGTT
GTAAAATGCAGCAACACATCTTAATGGTAGAGTATTTTTT
AGTGATTTTGGCTGTTTTCTTTTAAAGTATTTTTATTTAA
AAGCACTTTTGAATTATTTTTGTATTTAAAATAAGGATGT
ATCATATTTGAAGCCTACTTCTCTAAAGACATCAATTACA
ATTAATCACAATGAAATGTATCATTTTCTTAATTCAGTCA
TAAAGTTAGGTCAATTAGTTATAGATGATAGATACTATGG
ATCCTCTGTATCAGAATTACCTTCAGTTTTTGATATTATC
TGATATACGTATATGTAATCTAACCTTATACTTTTTAACA
GTCTACATATTAGTCCTGGATGTTCTAATTATGAACAAAG
TAGACCCTGAACTCAAGGTGCTTTTGAGTCCAATCTACTG
TGAGGTCTTCATAGGGACATCTGTGAAGAAATTGTTCTGT
GGGCAAGGAATACATTTGACAAGAACTGTTTATACAACAA
TACATTCAAATGTTTTCAAGATAGGTTTGTTTTCCAGATT
GCCATAAGACTTTTTTTGTTCTTTATAAGTGTTTGTGATT
AGTTTGCTCAATCACCTATAAATTTTGGACAAATCTATCT
ACATGTATTATTTTAAGTTTTACAATTCAGTTTCACTTTA
TATACTAGTAATCTTAAAAAATGAAGTGTCCAATGAATAA
GTTAGCAAGATATACTCAAAGTATGTGGGGTAAATAGATC
AATTTTCAAGTGCTGCAGATGGATTTTATAAATTAAAAAT
TAAAAGGAAAGTGATGCCTTTGATCAAACCAATGTTTTAT
CACTTCGAGGTGACAGACTCTAATTGAGAGTCTAATAAAA
ATTATAAATTTATGGATAGGTAAATAATTCATGTATAAAA
TTTCATCTAAAATATCTGAGTTCTTTAATGGGTTATTTGG
ATTTCGGTAAAATAATTCCTGCCATAGGTAAAGTGATTTA
TTATAAGTCCTCAGAACAACAATCAATATCTTTTAGATAG
TACAATTTATTAAGTTGAATTTTATGGAGACATTCTTCAC
TCATTTAATTTTTAGGCAAACTGACTTTTTGTAAAATGTT
CTGTTTCACAGTAGCAATAAACATCCAGGTGATGTGATAG
TGTCCCAAATTACCTACCTTTATTATGACAGCATTTTTAT
TCTCAAGTTATCACAATAAACATTTTGCTCCATGGTAAGA
AATATGGAGAATTTTACTTAAGGATGAATTTGTCCCCAAG
AAAATTAAAAAAAAAAAAAATCAATCTTACCCTCTGTTTT
TAGAAAAAAATGAAGTGAAATCGTGTTTCTTTGCTAGTTT
CATTATCTGTATTAGGAAAATTTTTCTTTTGTATTTCTCA
TGTGATATTTATGTTATATAGCTCTTTTCTTTTTTCTTCA
TTTAATGATCCACTCAAAATTATTGATGTTTGTTCTGTTT
TGTGAGGGCATAAATTATGAATAAAACAAGGAAGATTTCA
GAATAGGTACTTTATCCCATGTATTCAGGCATTGAATTGA
AATATTTACTAAATGCTTTCTATATGCCTAATGCTTATTG
TATGATCACATTTAGTGTTCAAACTATCGATATGAAGTAA
ATATTGTTTTTCTTATTCACCTGTGATATGCAAATGAATG
CTAGGTTCTGGAAATAAGCTAGGGTGAGCAAAATGTAGAC
ATGGCCCTTGCCTTCATAAAGCTTATAGTTTACTGAGGAC
CAACTTTCAAAAATGCTAAATGTTAGATGGGGTTAATTGT
TTACAGAATACAATGGGATCAAGTAGCATCATCTATCCTA
GTGTACCAGCAGTCAGAAGAAAAGGCTTCCTAGATAAGTG
ACGTTTTAGCTGGGATGAGAGGCATTAGTAGGGCTGAACC
AGTAAAGAATGCTCTTGGCAAATGGTCCTAGATGAGAAAT
GCTGGTTATCTGAGTGGAGAATGTGCATTATCACTAAGTG
GAGGAATGCAAAGACTGAGGAAATAGTTTGGGAAAAGTTT
AATAAAGGTGGTTGTAAGCCTTGTTAAGAAGTTTAAATTT
GATGCCAAAACAAGGGAAACCACTATAGGATTTTAACAGT
AAGAATTTTGGTTGGAAAAAACTTCATCTGATAACATTAC
AGAATTAGTGAAAAAATGTTATAAAGCTTGAGATAGGCTG
ACTGGGGGGCTGTTGCCCTTACTCCAAGCCAGAAGTGACA
AGTTTTTAGATCAGGTTGTGGCACTGGTGCTGGAGAAAAG
TGGAATCTATTAGACCAATATTTAGAGGCATAATCAACAA
GATTTGAGAACTCACTAAATGTAAGGTAAGTGAGACAGAG
AAGCTGATGATTTAGCATCCGGTAGTATTTTCCTTTGGGA
AAAGGGAGGATTACCAGTAGCAAGATAATTTTGGTTTGGG
ATAAGAATGTCAAAGGACAACCAAGTGTGTGGTGTCAGAT
AAACCAAAGGAGGATGTTTTAGGGAGCCAGTGATCTACAA
GTCAACTGTTCCCAAGGGTTAAGATAAAGAAGAAAAGCAA
GTTGCACACATCCATTATACAATAACTAAAACTTCTGTAA
GAAGAATCAGATCCATGGTAAGTTCCGTGTACTCATGTGT
TTTGTAAGCTCTGAAGTGAAAATTAGAGCCCAAGGTTGGT
GACTCTACAGATCATGCTTTTCTCACTTACTTTTTAAAAA
CTAAACTAGACTTTTTGTTGTTATTGTTAAGCCATTCTAG
GTTTACAGAGAATATGGAACAAAAAATATAGAGAATGTCC
GTATCTCACCCCCTACACTCCTCTCCCCCTACACCCCATT
TTCCCATTTTTATCTTCCAGTATTGTGGCACATTCGTTGA
AACTAATGAACCAATATTGATAAATTATTTAACTAAAAAC
CATAATTTACATTAGGGTTCACTCTTTGTATTGTATATTC
TGTTACATCAAGTGTTTATAATTATAAATTAAGTTGTTTT
AAGCATGTGCATGCAGGTTTTTGTAGAGACCTACATTTTC
TATTCACTTAGGTAAATACTAAGTATCCCAATTGCTCGAT
TATTTGGTTAGGGTACACTTACTTTTGTAAGAAATTGTCA
AACTGTATTCCAAAATTGATGTATCATTTTGCATTCCTTC
CCAGCAATGAATGCAACTGCCTGTTGATCTATGTCCTCTC
TAGTATTTGGTGTTTTCAGCATTTTAGATTTTAGCTATTA
TGAAAAGTGTTTAGTGATATCTTACTGTTTTAATTTGCAA
CTCTCTAATGATATGTGTTGAATGTCTTTTCATTCTTCTA
ATCTGTGGATGTTCTTGGGTCAGATGTCTGTTCAGATCTC
TTGCCCATTTTAAATTCAGTTGTTTGTTTTCTTGCTATCT
ACATCTTTGTGTTTCAACATGTTTAGTCCATTAGCATTTG
ATGTCATTATTAATATGGTTAGATATAGCTCTATCTAAAT
TGTTTTCTGTTTGTTTCCTCTGATTTTGGTTCCTCTGTTT
TTCCTTTCCCACATTTTTTATTACTTGGTTTTGTGAAGCA
TTGAATGTAGTATACCTATTGACATTTTAGATATGCCTTT
TGAATTTTTTTTTTTTCATGAGTGCTCTAGGGATTACAAT
ACACATTCTTACTGCTTCATATCAGATTTATGTCATTTTT
ATACCACTTGTTATAATTATAAACTTGCATTTATTTGTTT
TCTACTGTCCCATGATATTGTTGTTAGATGTAATAATTTA
TCCATATATTAGAAACTACACTAAACAATATTATAAATTT
TGCTTTATTCAGATTATATATTTTATAGAAATTAAGAGGA
AATGTTTTTTATAGTCACTACAACATTAAGCATTTGTTAC
TCTTGTTTTATTTCTGAAGTTCTTTCTCCCTGCTATCATT
TTTCTCGAGCTTATATAGTTTTCTTAAACTTTTCTTGTAG
TATGATTCCAATGGCAGTACATATCCTTAGATTTCTTTAT
TTTAAAAAGTCCTTTATTTCACCTTCCTGTTTGAAGCAGT
TTTTGCTAGATACAAAGTTCTGGTTTCATAGCTTTTTTTT
CCTTCATTCTAAACTTCAGAATTTTTTCCAGGGTGGTTTG
ACTTCCACAATTTTTGATGAGAGTCCTTGGCCATATGACT
CTTTCTTTGGGTGCTATCAAGATTTTGTCTTCATTTTTGT
TTTTTAACAGTTTTAATACAATGTGGCTAGGCATGGTTAT
CTTTTTGTTTATCTAGTTTAGATTTTGCTAATTTTCTTGA
ACTTATAAGTGTATGTCTTCTACAAAATTAAAAAGTTTCT
AGTCATTATTTCTTCAAATCATTTTCTGCTATTTTTTCTC
TTTTGTTTTCTTTTTGTGAATTCAATTATATTATGTAAGA
TCTTTTTACCGTGTTACACAAGTTCCTGAACTCTGTTCCC
TTTTCCTTACCTCTTCTCTTTGTTTTTCAAATTGGGTAAA
TTCTATTGATCTATGTTCAAGTTCACTGACTCCTTTCTTC
TGTCATTCCCAATCTATTTCAAAGCCCATATAGTGAATAT
GTTTTTTCATAAACTTCGGCTTTTTAATCTAAAAATACTT
TCTATTACTCTGCTGAAATTTTCTTTTTTAATTACAAGCA
TGTTTTTCATTACATTACTGATCATAGTTCTAGTAGAAGC
TTTAATTCCTTCTCTGCTCATTCTAACATTTCAGACTGTC
CAGTAGCTACCATCTATTGGTTATCATTTTATTTGTTTCT
CATGCAAATAGGTCACATTTTTCTGGAAATTCATGAATTA
AATAATATTGCATTGTATTTTGTATATTGTGTTATGTTGC
GGAGCCTTGGATTCTACTGTATTCTTCCAAAGAATGTTAG
TGCTCTCAATTTAGCACAGGCTAAGTTGCTTAAACTCAAA
ATAAAGAAAACTCCATTACCATTGGGGTTGGTAGTGCTTC
ACAAATGTCAGCTCGGATTGTTTTTATGCTTTCCCATGCA
TTCATGGTTCAGAGGTCAGCCAAAGTTGTTTACGCTCATT
CACAGAATTTGTGGTTTCTCTTTGCTACCTCTCCCTTTTC
CTGTCTCTGGTGGCTCTGGTTGCTCCAGGCTCCATTCCCT
TGTTGTTCTGGCAGGTTTTCTCTGGAGTTTTAGCCAACTT
GTGCTGTTGTGGTAAGCACAGCCGCCCTCAGGTCACAGCA
GCAAAAACATGGAAATTATGACATGCAAGATACTTCCTCC
AAGTTTTAATTTTCCTCTAAATTCTGCCTACTTTAGTTGA
TTTACTAGGGCCTTTATATGCTTGTTCTACAGATTTTTTA
ATAGTTGTCATATGCAAGGACAATTTATTAGGAGTTTATT
CTTTCATATTGATACACCTCCTGACCTCCTCTATTTCTTC
TTTTATTATTAATGTTACATTTTTTGCTGGTGTCAGCAGA
TAAGTCTCACTTTAAATTTTTCCTAAGAAATTCATTTTTC
TTCTTTACCTTTTATCCTTCATTATATTACTTCTGCTACT
ACTAAGATGATACACATAATAAGAAAAACAACTTACGTTT
TTTCAATAAATGACTGCCAACCTCTAATAAAAGGTGTATG
TGTGTTGTCTATTTCACCATAGAAATCCTGTAAGATACAG
AATATCTACAGTTTACTAATGAAGAACTTTAACTTGCCCA
AGTCTAATTAGATACTGAGGGATAAAGTAGGGTTAAAAAC
CCTAGAATAACCCATTATCTTCAACACAACACTAAACATA
ATGAAATAAAATAAGATAAAAATCATAACTTGGCATCCGC
TTATATAGTGGTTGACTTTCTATTTTTGTCCTTCTCCTTT
AAAATTGTGTACTTCTAGTGAAAGAGAAATAACAGTAATC
CTCCATTAAATTATCTATAACCCTCAAACCTCAGATTTAA
AAGCATGTAAAATGGATTAACAATTATTCACTTGATGAAT
CTTAGTAGAATTATTAGGCTCATTCTGATATTTGAATATT
TGCCTGTAAGGTGCATATGGTCCATGTAAACCATGCTGGA
CTACCATTCATCAACTTTCATGTAACTTGAAGTTACTATC
GTATTTTGGGTTGCTATAAGAAAATAGCATATACTGGGTG
GATTATAGACAACAGAAATGTATTGCTCACAATTCTGGGG
GCTGGAAAGTCCAAGATCAAGGAGCCAGCAGACCTAATGT
CTGATAAAGACTGGCTTCCTGGTTCCTAGATAGTTGTCTT
CTTGCAACATCCTTACGTGGCTGAAGAAGTGAGGGAGCTC
TCTCTTGGGTGTCTTTTATATGGGCATTAATCCCATTCAT
GATGACTGCCCTCATGATGAGGCCTACCAGAGGCCTCATC
TCCTAGTGCTTTCACAATGCAGGGTAGGATTTCAACATGT
AAATCTGGGGAGGAAATGATCATTCTGTCTATAGCAGTTT
CCAACCATAAATAACACCTTCTTCTATCTGCATTTGGATA
AACAGTCCCTTGTGCCTATCTGTATTTTGGATCTTCCTTT
CCTTCCACTAATAGTACTGTCAGATAGAACTTTCTGTGAT
GGTGAAGAATTTATATAGCTCTGCTTTCTAACATGGCAGC
CACTACCCATGTGCAGCTTTGAGTATTTGAAATGTGGCTA
GTGTGATTGAGTAATTAAATTCTTAACTTTAAGTTTAGAT
ACTTCAAATTTAAATAGCCTTATGTGCCTGGTGGCTGTTA
TATGGACAGTACTATCCTAGAGCATTTCTGTGCTTCCTTT
TCAAAAATGTATTAGCTAACTGTGTGGCATATTTCTCTAA
TAATCTTCCTTGATTTTTTTCAATTCATTGAATTTATGGG
GTGACTACTCTGTAAAGGAGTTCGTGTTAAGCATGATTTT
GATTCCCTTCCTTAGTCTAAATGTCTTTTAAAAATCTTTT
TTGATACATTTTATTATATCTTAGAGTTTTTTATGTCTTT
AAACATACCACACAGGTACACACACACGCACACACATACG
CACACAAGTCAAAATTCTTTTACCTTTACTATTATATTTA
AAAAAGTAATTTTCTAAGCATGTTATTATTATACGTACAT
TTTTTATTTCTCCTTGGAAATTCCTATTACAAATTATTAC
TTTTGCTACCTGTCTGAAAGCTTCTGACTGCCGGAATTTT
CTAGGAAAATTGTTTTTAAGTCTGTCTAGCTATTTTTTCT
CTTAATCTTTTCTAATATTCTAAGTGCTAGCAATTAGCTA
TGATTAAATTAGCTATTACTACCTTCTTCTATGGAAATAA
CAGGTATCCTTAACAAGTCCTCACAGTACTTTTTATGTTT
AAGTTTTAACTATGAATGTGACAAAGCAAACTGCTTACTT
TTACTTTATATATTATAAAAATTGTAACTTATGATACTTT
TATTTTGATCACTTCAGGATCACCAAACAATTTTGAGAGC
ATGGGCTGTGAAAGATTTTGCTCCAAATTGTCCTTTGTAT
GTCCAGATATTAAAGCCTGAAAATAAATTTCACATCAAAT
TTGCTGGTAAGTTTTTATCTTGCATGAGATCCATTGAATT
TCCTGAAACTCCTATAGTGGTTTAAGAGTTAAGTCTCTGA
ACTAAGTGGCAACTTAAAATATTCAAGATTCTAAAGAACT
GAAAATGATTATCAAATGCCAACTGCTTATTAAAAAGACC
TTTGTAACTAGGCTATCTTATTTTTACTTACTATTATTTA
AGAAAAGAAGTGTTTTTGAAAATTTTTAAATATACATGGT
GATGACTTGCTATGAAAAAATTTTTGAATTGCAGTAATGA
CATTAGCACTAAGTAAAATCTTAACATGATGACTTTAAAT
TTGAGTGCCACCACTTAAGACAGGTAGATTGATATTTTGA
ACCTTATTTCCTATTAAAAGGCCACACGGATTATGTCTCT
GTTTTATTGGGGTTAATAGTAAGGATTTAATAAATAATGT
CTGAAACATATTAAGTGTTCTATTGTATGGATATTGTATC
AGGACCTTAAAACAATATGTATTTTCGAAAAATAATTTGT
GATTTTGAGTGTATTTTAACAAAAATTCAGAACAGACTTC
AGTTCTTTCTCCCTTCTTTAGCACGCCATTGGTATGTTTC
CACAGAGAGATCAACTTTGCTGAAAAAGTTTACTGCTAAA
ATAAAAACAAAAAACTATTTGCATTAATCTATTTTCTAGT
TCTCATTTTGTCATTATTTTAATAATAAAGTAATAATAAT
TACTTTAATTTTAGATCATATTTACTATTATTATATATTA
CATATTAATAATACCATCAAAATGAATGAATTATTTACAA
ATTCTATCCCAACCATTTGTCTCAATATTTCTCACTGTGA
CACCTGATGAAATTCTTTTTATTAGTGCCTACATTCTTTT
ATGACTGAGATTACAGCATTTCAGAGGATCTCTTTTTATA
TCGTGTAAAGACGAAGGCATCCTAGTTTCATTAAAATGCC
ACAAAAAGAATTTGGAGTGATGTATGAAGTTCTCAAAACA
AAATCATATATTTTATATCTCAGCATGATATCAAAAATTA
TGGACTTTTCCTTTCAAAAGGCAGTGTATCAAGCTGTCAC
TTAGTTTGTGTAAGAGATTGTTTAAATAATGGCCCTCAAG
AAACCATGCTGTATGTGTCTGTGCCCTGTTGCCATGTGAT
TTTGCAGCTTTTTGCCATGAAGAGGTGAAATCTATTTCCC
CATCTTTGTATATAGGGTTTGCTTTGTGATTTGCTTTGAC
CAATATAATGTAACAAAACTTACACTGTGGAACAACAGAA
GCTAAGACTTAAAAGGCCATACTGGTTCTGCTTTTGCTGT
TTTGGGAACATTGCTGAGAGACTACATATAAAGAAACTCA
GTTTAGCCTCTCTAAGAATGAAAAATCACTTGGAAAGTGA
GGCTCATCCATACCAGCACCTCACCTGTCCAGCTCCCAGC
TTACTTACCAGCCAACCCAAGGAATCATGCTGACCCACAG
AATTTTGAGAAATAAAATGGTGGTTAAGTCACTGAAGTTT
GGAGGTTACTAGTCGTGTGGCAGTAGATAACTAATACTGT
TGGTGATAAGATAATAATTACTTTAATTTTAAATCATATT
TACTTGACAATATTTATTATATTCCTGTCCTTGTACTCTC
ATATGTATGAAGTAAACAGATTCCAATATTCACAAGATAT
GAAATGAGACATTTGCATTTCCATTTATTTAAATAGCTCC
TTTGGTTTACCCTAAATTGTGGAAATATAATCATGACTAT
AATTTCTGTTTAAAAAGTAAGCAAAGTGGCCGGGCGCGGT
GGCTCAAGCCTGTAATCCCAGCACTTTGGGAGGCCGAGAC
GGGTGGATCGCGAGGACAGGAGATCGAGACCAACCTAGCT
AACACGGCGAAACCCCGTCTCTACTAAAAAAATACAAAAA
ACTAATTGGTGAGTTGGCTGAGCCTGTAGTCCCAGCTACT
TGGGAGGCTGAGGCAGGAGAATGGTAAACCGGGAGGCGGA
GCTTGCAGTGAGCTGAGATCCGGCCACTGCACTCCAGCCT
GGGCGACAGAGCGAGACTCCGTCTCAAAAAAAAAAAAAAA
AAAAAGTAAGCAAAGTTTACTTTCAGCAAATTGTCCTTTT
TATAATAAATTTGTCAAAATAACATGATTGAAACAGCAAA
TTCAGGATTGAGACATTTCATGGTGATGTAGTTGCTGTCC
TGTGTACTGACTGCATGACCTCAAGCTTCTTCAAGTCTTT
AAGCTCGAGTTTTTCAAGTTGTAAAATGGGGATGATATGA
GAAGCAACCCCTTCTTGTCGTTATAATACTAAAAAGGATA
CTTAGAAGTATCTTTTTAATTTTTTTTTTTTTTTTACTTG
TAAATTTTTTTTTATTATACTTTAAGTTCTAAGGTACATG
TGCATAATGTGCAGGTTTGTTACATATGTATACTTGTGCC
ATGTTGGTGTGCTGCACCCATCAACTCGTCAGCACCCATC
AACTCGTCATTTACATCAGGTATAACTCCCCATGCAATCC
CTCCTCCCTCTCCCCTCCCCATGATAGGCCCCGGTGTGTG
ATGTTCCCCTTCGCGAGTCCAAGTGATCTCATTGTTCAGT
TCCCAACTATGAGTGAGAACATGTGGTGTTTGGTTTTCCG
TTCTTGTGATAGTTTGCTGAGAATGATGGTTTCCAGCTGC
ATCCATGTCCCTACAAAGGACACAAACTCATCCTTTTTTA
GGGCTGCATAGTATTCCATGGTGTATATGTGCCACATTTT
CTTAATCCAGTCTGTCACAGATGGACATTTAGGTTGATTC
CAAGTCTTTGCTATTGTGAATAGTGCCGCAATAAACATAC
ATGTGCATGTGTCTTTATAGCAGCATGATTTATGATCCTT
TGGGTATATACCCAGTAGTGGGATGGCTGGGTCATATGGT
ACATCTAGTTCTAGATCCTTGAGGAATCGCCATACTGTTT
TCCATAATGGGTGACGTACTTTACAATCCCACCAACAGTG
TAAAAGTGTCCCTATTTCTCCACTTCCTCTCCAGCACCTA
TTGTTTCCTGACTTTTGAATGATTGCCATTCTAACTGGTG
TGAGATGGTATCTCATTGTGGTTTTGATTTGCATTTCTCT
GATGGCCAGTGATGATGAGCATTTTTTCATGTGTCTGTTG
GCTGTATGAATGTCTTCTTTTGAGAAATGTCTGTTCATAT
CCTTTGCCCACTTTTTGATTGGGTTGTTTGTTTTTTTCTT
GTACATTTCTTTGAGTTCTTTGTAGGTTCTGGATATTAGC
CCTTTGTCAGATGAGTAGATTGCAAAAATTTTCTCCCATT
CTGTAGGTTGCCTGTTCACTCTGATGGTAGTTTCCTTTGC
TGTGCAAAAGCTCTTTAGTTTAATTAGATCCCATTTGTCA
ATTTTAGCTTTTGCTGCTGTTGTTTTTGGTATTTTAGACA
TGAAGTCCTTGCCCATGCCTATGTCCTGAATGGTAGTTCC
TAGGTTTTCTTTTTTTTTTTTTTTAATTTTTTATTATACT
TTAAGTTCTAGGGTACATGTGCATAACTTGCAGGTTTGTT
ACATATGTATACTTATGCCATGTTGGTGTGCTGCACCCAT
CAACTTCGTCAGCACCATCAATTCATCATTTCTATCATGT
ATAACTCCCAGTGCAATCCCTCCCTCCTCCCCTCCCATGA
TAGGCCCCAGTGTGTGATGTTCCCCTTCCGAGTCCAAGTG
ATCTCATTGTTCAGTTCCCAACTATGAGTGAGAACATGTG
GTGTTTGGTTTTCTGTTCTTGTGATAGTTTGCTGAGAATG
ATGGTTTCCAGCTGCATCCATGTCCCTACAAGGACACAAA
CTCATCCTTTTAGGGCTGCATAGTATTCCATGGTGTATAT
GTGCCACATTTTCTTAATCAGTCTGTCACAGATGGACATT
TGGGTTGATTCAAGTCTTTGCTATTGTGAATAGTGCACTT
AATAAACATACCTGTGCATGTGTCTTTGTAGTAGAGTAAT
TTATAATCCTTTGGGTATATACCCAGTAGTGGGATGGCTG
GGTCATATGGTATATCTAGTTCTAGATCCTTGAGGAATCG
CCATACTGTTTTCCATAATGGTTGAACTAGTTTACAATCC
CACCAACAGTGTAAAAGTGTTCCTATTTCTCCACATCCTC
TCCAACACCTGTTGTTTCCTGACTTCTTAATGATTGCCAT
TCTAACTGGTGTGAGATGGTATCTCATTGTGGTTTTGATT
TGCATTTCTCTGATGGCCAGTGATGATGAGCATTTTTTCA
TGTGTCTGTTGGCTGTATGAATGTCTTCTTTTGAGAAATG
TCTGTTCATATCCTTTCCCCACTTTTTTGATGGGGTTGTT
TGTTTTCTTGTATATTTGTTTGAGTTCTTTGTAGGTTCTG
GATATTAGCCTTTGTCAGATGAGTAGGTTGCAAAATTTTC
TCCCATTCTGTAGGTTGCCTGTTCACTCTGATGGTAGTTT
CCTTTGCTGTGCAAAAGCTCTTTAGTTTAATTAGATCCCA
TTTGTCAATTTTAGCTTTTGCTGCTGTTGTTTTTGGTATT
TTAGACATGAAGTCCTTGCCCATGCCTATGTCCTGAATGG
TAGTTCCTAGGTTTTCTTTTTTTTTTTTTTTTTTTTTAAT
TTTTTTATTATACTTTAAGTTCTAGGGTACATGTGCATAA
CTTGCAGGTTTGTTACATATGTATACTTATGCCATGTTGG
TGTGCTGCACCCATCAACTCGTCAGCACCCATCAATTCAT
CATTTCTATCATGTATAACTCCCCAGTGCAATCCCTCCCT
CCTCCCCCTCCCATGATAGGCCCCAGTGTGTGATGTTCCC
CTTCCCGAGTCCAAGTGATCTCATTGTTCAGTTCCCACCT
ATGAGTGAGAACATGTGGTGTTTGGTTTTCTGTTCTTGTG
ATAGTTTGCTGAGAATGATGGTTTCCAGCTGCATCCATGT
CCCTACAAGGGCGCAAACTCATCCTTTTTATGGCTGCATA
GTATTCCATGGTGTATATGTGCCACATTTTCTTAATCCAG
TCTGTCACAGATGGACATTTAGGTTGATTCAAGTCTTTGC
TATTGTGAATAGTGCATAATAAACATACCTGTGCATGTGT
CTTTGTAGTAGAGTAATTTATAATCCTTTGGGTATATACC
CAGTAGTGGGATAGCTGGGTCATATGGTATATCTAGTTCT
AGATCCTTGAGGAATCGCCATACTGTTTTCCATAATGGTT
GAACTAGTTTACAATCCCACCAACAGTGTAAAAGTGTTCC
TATTTCTCCACATCCTCTCCAACACCTGTTGTTTCCTGAC
TTCTTAATGATTGCCATTCTAACTGGTGTGAGATGGTATC
TCATTGTGGTTTTGATTTGCATTTCTCTGATGGCGGTGAT
GATGAGCATTTTTTCATGTGTCTGTTGGCTGTATGAATGT
CTTCTTTTTTGAGAAATGTCTGTTCATATCCTTTCCCCAC
TTTTTGATGGGGTTGTTTGTTTTCTTGTATATTTGTTTGA
GTTCTTTGTAGATTCTGGATATTAGCCCTTTGTCAGATGA
GTAGGTTGCAAAATTTTCTCCCATTCTGTAGGTTGCCTGT
TCACTCTGATGGTAGTTTCTTTTGCTGTGCAAAAGCTCTT
TAGTTCATTAGATCCCATTTGTCAATTTTGGCTTTTGCTG
CCGTTGCTTTTGGTGTTTTAGACATGAAGTCCTTGCCCAT
GCCTATGTCCTGAATGGTACTACCTAGATTTTCTTGTAGG
GTTTTTATGGTATTAGGTCTAACATTTAAGTCTCTAATCC
ATCTTGAATTAATTTTCATATAAGGAGTAAGGAAAGGATC
CAGTTTCAGCTTTCTACTTATGGCTAGCCAATTTTCCCAG
CACCATTTATTAAATAGGGACTCCTTTCCCCATTTCTTGT
TTCTCTCAGGTTTGTCAAAGATCAGATGGCTGTAGATGTG
TGGTATTATTTCTGAGGACTCTGTTCTGTTCCATTGGTCT
ATATCTCTGTTGTGATACCAGTACCATGCTGTTTTGGTTA
CTGTAAGCCTTGTAGTATAGTTTGAAGTCAGGTAGCGTGA
TGCCTCCAGCTTTGTCCTTTTGACTTAGGATTGTCTTGGC
AATGCGGGCTCTTTTTTGATTCCATATGAACTTTAAAGCA
GTTTTTTCCAATTCTGTGAAGAAACTCATTGGTAGCTTGA
TGGGGATGGCATTGAATCTATAAATAACCTTGGGCAGTAT
GGCCATTTTCACGATATTGATTCTTCCTATCCATGAGCAT
GGTATGTTCTTCCATTTGTTTGTGTACTCTTTTATTTCAC
TGAGCAGTGGTTTGTAGTTCTCCTTGAAGAGGTCCTTTAC
ATCCCTTGTAAGCTGGATTCCCAGGTATTTTATTCTCTTA
GAAGCAATTGTGAATGGAAATTCATTCCTGATTTGGCTCT
CTGCTTGTCTGTTACTGGTGTATAAGAATGCTTGTGATTT
TTGCACATTAATTTTGTATCCTGAGACTTCGCTGAAGTTG
CTTATCAGCTTAAGGAGATTTTGGGCTGAGACGATGGGGT
TTTCTAAATATACAATCATGTCATCTGCAAACAGGGACAA
TTTGACTTCTTCTTTTCCTAACTGGATACCCTTGATTTCT
TTCTCTTGCCTGATTGCCCTAGCCAGAACTTCCAACACTA
TGTTGAATAGGAGTGGTGAGAGAGGGCATCCCTGTCTTGT
GCCCGTTTTCAAAGGGAATTTTTCCAGTTTTGCCCATTCA
GTATGATATTAGCTGTGGGTTTGTCATAAATAGCTCTTAT
TATTTTGAGGTACATTCCATCAACACCGAATTTATTGGCG
TTTTTAGCATAAGGGCTGTTGAATTTTGTCAAAAGCCTTT
TCTGCATCTATTGAGATAATCATGTGGTTCTTGTCTTTGG
TTCTGTTTATATGCTGGATTACGTTTATTGATTTGCGAAT
GTTGAACCAGCCTTGCATCCCAGGGATGAAGCCCACTTGA
TCATGGTGGATAAGCTTTTGATGTGCTGCTGAATCCGGTT
TGCCAGTATTTTATTGAGAATTTTTGCATCGATGTTCATC
AGGGATATTGGTCTAAAATTCTCTTTTTTTATTGTGTCTC
TGCCAGGCTTTGGTATCAGGATGATGTTGGCCTCATAAAA
TGAGTTAGAGAGGAATCCCTCTTTTCTATTGATTGGAATA
GTTTCGAAGGAATGGTACCAGCTCCTCCTTGTACCTCTGG
TAGAATTCAGCTGTGAATCCATCTGGTCCTGGACTTTTTG
GTGGGTAGGCTATTAATTGTTGCCTCGATTTCAGAGCCTG
CTATTGGTCTATTCAGGGATTCAACTTCTTCCTGGTTTAG
TCTTGGAAGAGTGTAAGTGTCCAGGAAATTATCCATTTCT
TCTAGATTTTCTAGTTGATTTCGCGTAGAGGCATTTATAG
TATTCTCTGATGGTTGTTTGTATTTCTGTGGGGTCAGTGG
TGATATCCCCTTTATCATTTTTTATTGCGTCTATTTGATT
CCTCTCTCTTTTCTTCTTTATTAGTCTTGCTAGCGGTCTG
TCAATTTTGTTGATCTTTTCAAAAAACCAACTCCTGGATT
CATTGATTTTTTGGAGGGTTTTTGTGTCTGTATCTCCTTC
AGTTCTGCTCTGATCTTAGTGATTTCTTGCCTTCTGCTAG
CTTTTGAATGTGTTTGCTCTTGCCTCTCTAGTTCTTTTAA
TTGTGATGTTAGAGTGTCAATTTTAGATCTTTCCTGCTTT
CTCTTGTGGGCATTTAGTGCTATAAATTTCCCTCTACACA
CTGCTTTCAATGTGTCCCAGAGATTCTGGTATGTTGTATC
TTTGTTCTCATTGGTTTCAAAGAACATCTTTATTTCTGCT
TTCATTTAGATTTATGTACCCAGTAGTCATTCAGGAGCAG
GTTGTTCAGTTTCCATGTAGTTGGCCGGTTCTGACTGAGT
TTCTTAGTCCTGAGTTCTAGTTTGATTGCACTGTGGTCTG
AGAGACAGTTTGTTATAATTTCTGTTCTTTTACATTTGCT
GAGGAGTGCTTTACTTCCAATTATGTGGTCAATTTTGGAA
TAAGTGTGATGTGGTGCTGAGAAGAATGTATATTCTGTTG
ATTTGGGGTGGAGAGTTCTATAGATGTCTATTAGGTCCGC
TTGGTGCAGAGATGAGTTCAATTCCTGGACATCCTTGTTA
ATTTTCTGTCTCGTTGATCTGTCTAATGTTGACAGTGGAG
TGTTGAAGTCTCCCATTATTATTGTATGGGAGTCTAAGTC
TCTTTGTAGGTCTCTAAGGACTTGCTTTATGAATCTGGGT
GCTCCTGTATTGGGTGCATATATATTTAGGAGAGTTAGCT
CTTCCTGTTGAATTGATCCCTTTACCATTATGTAATGTCC
TTCTTTGTCTCTTTTGATCTTTGATGGTTTAAAGTCTGTT
TTATCAGAGACTAGGATTGCAACCCCTGCTTTTTTTTTTT
GTTCTCCATTTGCTTGGTAGATCTTCCTCCATCCCTTTAT
TTTGAGCCTATGTATGTCTCTGCATGTGAGATGGGTCTCC
TGAATACAGCAGACTGATGGGTCTTGACTCTTTATCAGTT
TGCCAGTCTGTGTCTTTTAATTGGAGCATTTAGTCCATTT
ACATTTAAGGTTAATATTGTTATGTGTGAACTTGATCCTG
TCATTATGATATTAACTGGTTATTTTGCTTGTTAGTTGAT
GCAGTTTCTTCCTAGCCTCGATGGTCTTTACATTTTGGCA
TGTTTTTGCAATGGCTGGTACCTTTCCATGTTTGGGGCTT
CCTTCAGGGTCTCTTGTAAGGCAGGCCTGGTGGTGACAAA
ATCTCTAAGCATTTGCTTATCTGTAAAGGATTTTATTTCT
CCTTCACTGATGAAACTTAGTTTGGCTGGATATGAAATTC
TGGGTTGAAAATTCTTTTCTTTAAGAATGTTGAATATTGG
CCCCACTATCTTCTGGCTTGTAGAGTTTCTGCCGAGAGAT
CTGCTGTTAGTCTGATGGGCTTCCCTTTGTGGGTAACCGA
CCTTTCTCTCTGGCTGCCCTTAAGATTTTTCCTTCATTTC
AACTTTGGTGAATCTGGCAATTATGTGTCTTGGAGTTGCT
CTTCTGGAGGAGTATCTTTGTGGCGTTCTCTGTATTTCCT
GAATTTGAATGTTGGCCTGCCCTACTAGGTTGGGAAGTTC
TCCTGGATGATATCCTGAAGAGTGTTTTCCAACTTGGTTC
CATTTTCCCCCCTCACTTTCAGGCACCCCAATCAGATGTA
GATTTGGTCTTTTACATAATCCCATACTTCTTGCAGGCTT
TGTTCATTTCTTTTCTTCTTTTTCTTTTGGTTTCTCTTCG
CTTCATTTCATTCATTTGATCCTCCATCACTGATACTCTT
TCTTCCAGTTGATCGAGTCAGTTACTGAAGCTTGTGCATT
TGTCACGTATTTCTCGTGTCATGGTTTTCATCTCTGTCAT
TTCGTTTATGATCTTCTCTGCATTAATTAGTCTAGTTGTC
AATTCTTCCTATAGCTCTGAGTAGTTTGATGGACTGAATC
CTTCTTCTCTCGTCTCGTCAAAGTCATTCTCTGACCAGCT
TTGATCTGTTGCTGGCGATGGGCTGCGCTCCTTTGCAGGG
GGAGATGCGCTCTTATTTTTTGAATTTCCAGCTTTTCTGC
CCTGCTTCTTCCCCATCTTTGTGGTTTTATCTGTCTCTGG
TCTTTGATGCTGGTGACATACAGATGGGGTTTTGGTATAG
GTGTCCTTCCTGTTTGATAGTTTTCCGTCTGACAGTCAGA
AGGACTGTCTGTTGGTCTGTTGGAGATTGCTTGAGGTCCA
CTCCAGACCCTGTTTGCCTGGGTATCAGCAGCAGAGGTTG
CCGAAGATAGAATATTGCTGAACAGCGAGTGTACCTGTCT
GATTCTTCCTTCGGAAGTTTCCTCTCAGGGGTGACTCCAC
CCTGTGAGGTGTGGGGTGTCAGACTGCCCCAGTGGGGGAT
GTCTCCCAGCTAGGCTACTCAGGGGTCAGCGACCCACCTG
AGCAGGCAATCTGTCAGTTCTCAGATCTCAGCCTCCGCGT
TGGGAGATCCGTGGCTCTCCCCAAAGCTGTCAGAGTAGTT
CGCGTCTGCACCGCCCCCGCTGCTTCCCCTATTGGACTTC
AGCTGTGTGCTGTTCCCAGAGGTGGAGTCTACAGAGACAG
GCAGGCTTCCTTGAGCTGCTGTGAGCTCCACCCAGTTCGA
GCTTCCCAGCGGCTTTGTTTACCTACTTAAGCCTCAGCAA
TGGCGGGCGCCCCTCCCCCAGCCTCGCTGCTGCGTTGCGG
ATAGATGGCGGCAGACTGCTGTGTTAGCAGTGAGGGAGGC
TCCGTGGGCGTGGGACCCTCCCGGCCAGGTGTGGGATATA
GTCTCCTGGTGTGCCTGTTTCCTTAAAGCGCAGTATTGGG
GTGGGAGTTAACCGATTTTCCAGGTGTTGTGTGTCTCAGT
TCCCCTGGCTAGGAAATCAGATTTCCTTCCCCCTTGTGCT
TCCAGGTGAGGCGATGCCTCGCCCTGCTTCAGCTCTCGCT
GGTCAGGCTGCAGCAGCTGACCAACACCGATTGTCCGGCA
CTCCCTAGTGAGATGACCCCAGTACCTCAGTTGAAAATGC
AGAAATCACCGGTCTTCTGTGTCGCTCGTGCTGGGAGTTG
GAGACTGGAGCTGTTCCTATTCGGCCATCTTGCTCCGCCC
CCCTTATCTTTTTAATTTTTAAGCCACCAGCAAGTGATGC
CTATTTAAGCAATTGGGATAATTTATATCCTGAGTGCCTA
TTTGTAATCTTCATGACAAATTAATATTATACTTGTTTAG
AGGAAGACTAGCTGGGCTTTCCCATAATGTATTACAAACA
GTTTATAAGAGATATTTCAAAAGCATATAATTCTGAGCTT
ACACACATTTTCTCAGAGAATAGAAAATATAAGATATCTT
CTCAACTCATTTAATGGGAATAACGTAGCCTTGATACAAA
ACTCAGTAAGGATAGTTTTGGAAATGACATTTAGAGTCTA
ACTTAATTGGTTAACAGAGTTGAAAAATCATATAAAATAT
TTTAGCAAAACAAACCAAGTAATATATTTATAAAAGAATA
TATAATCACCAAATTGAAATTATTCCAGAAATAGATCATT
ATGTCAAAAGAGAATAACCATATCACAATTTTAATGAATG
TAGTAAAGTATTTGAGACACATGTCAACATTCATTCACAA
TTAAAACTTAAAAATAAAAAAAAAGCTATTGGAAAGCTAG
GACCAAAAACTTCTTAATCTAAGACAAGCTATCTTCAAAA
TAACAAAGAAAAAATTATATTTAGTAATAACATATTGAAA
AGCTGTCATTTAGGTACAAACATAGGTGTCTACTAAAACA
ACTTTTATTCAGTATTTTTCTGGAAATCATAAAAATGGCA
GTGAAGCTGGAAAAAGGTAAACGATATAAGCATTGGAACA
CAAGAAATAAAATTGTCATTGTCCACATATCATCAAATTC
TCTACAAGGAAAATGAAAAAGAATTTATTTGTTTCTATTC
ACCTTTTCCTTAGAGCGACTCATCTATTTATATAATTTGC
AAAGTTAAAACTCTTCTTCAGTAGCCACTATGAGCTTCAG
TTTTGAATCTTGAACTGCATGGTCAATATCTCTTATTAGA
TTTCTAACAGCCCTCTTAAAATTAAAATGTTGAAAAATAG
TTATTGAGTTTTCTCTGACCTAAAACCTGTTTCTCACCCA
TTATTCTCAGCACCATCTGTTTAGAACTCAATCAAAAACC
TGTGAGTCATGTTTTCCTTCTCTGCATCCAATCGCACATC
TTGTCCTATGGGTTATATTACCTAATCCACAGTGGCATCA
CAACCCTACCCATTATCTCTCACTTAGGCTATTTCAAAAG
AGTCCCTTTTCGTCCTTTTCTGGGTATTCACAAGTTGTAT
CTGTAAGCTTACTGCTGCACTTCATGTCCCCCAGAACATT
TGCAACAGTGATTGCTGTTTGTGTATCATAGCAGGCAGCT
CCATCTTCATACCTCCATTGTAAACCTAAACTCGTTTTCT
TTTACCAGGACACAATGCCAATACCCTTTCACAATATCAT
TATTTTTTAAAGATTGTTTCTTGTGAATAATTTGTGTCAC
CTTTTATGGTTCAAAAGTCAGATGGTAGTATAGCTTTGGT
TATGTCAAATCATTTTTTTTTCCAGTGAGAGACTTTTTTT
TTTTTTAACAATATAATATTTTTGTTAGAAGTGGCAATTG
GTACTGAAAATGACAGAGGCAATGGCAGTGTGCCATAGAC
ATGACTAATACAAAAATGTGTTTTTGTAACATCTTGTATT
CTCTGTCAAACTCTTGTGGGTGCAGCAATTCTAGTAAAGC
TTCTCTAGGGTCAAATATCCGATCTATAATCACCTGGGGA
AACCTTATGCCTCCATGTTATGGAGCCCTTCATAAATTCC
CCTCCTCAGTTGCAAAACCAAGATTAAAGGGCACAATATT
ATGGGGAAGTTTAGTTATCAGATACGTTTCTGTAGCTCAA
CATTTAATCAGACTGAAATCAACTTCATATTTTCTTCTCT
ACTGTGCATTTCCCAATCATTTAATGCATGCACGCACACA
CACACACACACACACACACACACACACACACACACACGCA
CACCCCAAACCATAAAAGAAAAAATATGTACTTTACTAGG
AAGATAACTTCTTCATTGAAAAACCTTGAAGGAACTTTAA
AAATAAACTGTGCTCTCCAATTAATCAATTTCAGCTAAAT
GAAGTTTGCTGTTTGTCTCCTAGTCAGATGAAGTTACTCA
GAAAATCAGTGGGAGGTGAATTCATGTTTTAAGAGTAAAT
TAATAGCTAAATTTAGATAAACACAGTATCTCTATCTTCC
TAATACAGTGTTATGTCGTCTGAGAATATTCAGTTCTCTT
AGGTTCCTCATCCAACTTTGTTTCAACTGTTCAGTCCTAC
GAAAATCTCCCACTTCATTTGAACAGATATGAGAAGAAAT
AAAAATTAAATTGGCAAATTTTTACCCACAAGTAGGAGTA
AAGAATATAAAAACAAAGGAGTGAATGAAAGTGTGAATTA
TCTATTTTCCATGCTTCTTTTTTAGTCCAAAGTCTACCCT
TGAGCTATTTTCCATGCTTTGGTTATGGTATTTCATATAT
AACAGAATTTGATTGCAATTTGTTCATGAAAAATAGAACC
ATATCTCAACAATAAAGTGTTGACTGAATGAAATACTTTG
TACTTCGCAATTCAAACCTGCCTAGAAGAATGCATAATTA
TACTAGAACAGTAGGAGTTAGTTCTTCTAACAATTAAAAA
AACATTTTTAATTTCAATAAGAAGTTAAAAGTCCAAGCAG
AAGTAAATGTGTTTTAGCAATGTCATAGACAATATTGTTT
AAACATGTGTCTTTCATAGAGCGTGATTCCCATTATAAAA
ATAATAATATTTAAAGTGCACACACATATATGCACATATC
TTGGAGAAATGATTCGACCACAAAATGAAGGTTTTCCTCA
GCTTAGCCATCATCTATTTTGTACTAAATCACTAGATATT
CCAATGCATCACTTTTTCCTACCCAAGAAAGAGAGTGGGA
AAATATTTCCAAGCAATATAAATATTGGAAATCATCTTAG
CTGTTTCTAAATAACATATGGATGTTCAGGCTTGACTTTC
ACCAAATGGTAAAGTGTGAGATTTTCATGCTGAATGATTT
CTTCATTTCCCATATAACACCCACATAGACATCATTTTAA
ACTTCATTTTTACAACCTACTTAAGAACATAATGCTTAGA
GTTGTTATATTTTCAAAATATAAAACATTAAACCTTTGAA
AATTCTCAATTTTTTGGATGGAAACCTTTTCTCTTTGACT
TTTTTTATTATTGTGGAGATCATCAGAAACCACTTAACAT
AAGACCATGTTCAAACCCAGCACTGTCTGGAGAATCTTTA
ATTTTTTATGCCATTCCTCACTATTTTTTACTTTCAAAAA
ATCAAACTTACACTGTTTAAAACAGTTATACAATTAAAAA
AAAAGTATTCTCTCTATCTACATTCAAAAACTGTGAACAT
TTTGCCACTTTTGACTAGTCTTCTCTTTGTACGCATACAC
AAATACACACATATTTTTATTTCAGCAGAGCTTTCTTAAG
AATAAGGAAATTCTGCTACATAACAATGCTAAAATTTTTA
CCCCTAAAATGGTCAATAGTAATTTTATGAATCCAGTTTA
TACGCAAATGTTATCAATTGTCCCTCAGATTTTCCTTAAA
TCTGTATTTTAAAATTCAGTATTAAATCAAAATTTTATTT
TTACTAATTTTTTAATTTCTTTTTAAACATTTTTATGAAA
TAGTTTTAGATTTATGGAAAAGCAGTATAGATAACAAAGA
GTTCTATATGCCCTCTACATCCCACAGCTTCTCCTAATGT
TAATGTGGTATATATAACCATTGTCCATTTAATAAAAACA
AGAAATTAACAATGGTATTGATTATTTTTAGGTGAAAAAT
TTTAAATTTAAATATTGCAAAAGATATCCAAGCCATCTTT
CCTGTTTATTTTCCTTGACATCTGATTAAATTGACACTGG
ACATTAGGTATTTCAAGTCATTTTCTTGTGGGCCACTTAT
GACTTAACTAAAATAATCTTTTTGTTTCTCTCTATTAATG
TTTTTTATGGTTGTATATTTTCAATAACCCAATTTCTTGG
TTCTGAGTACCAGAGTAAAATAACGCTTATTTTTTTAGAA
AGTGCCAGACATATTCTATCATATCCTAGGCCTATGGTAT
TTAGTCTGCCAAGTAGTTCCTTGATACAAATGTCTTATGA
AAAAGACCAGGTATACTCTCTTTCACTCTTGAATACTTCT
TCAGAGCATTTTCTAGAGTTGTACTATGATCAATGTGTTG
TTCTAGGCACTAGTGACATAATGATGAACTAGATGTAATA
AGTGTTAATTCCAGTGGCAGCTTTTCTCATTGCCTTTACC
TGTCACCCTTTAAAAAAGTCAATGCACTTTTATATATTTC
CCAAGAATACCACTCCAATGAGCTTATCCTTACTACATAG
AGCTTTATTTGAAGCCTTACAACCCCCCTTTCCTGCCCTT
CACAATCTCCATGTATATCAAACCAATGATTCCAGTTATG
CTCTAGTCTCACTCTATATTGCTTGATCAATTTAGTCAAT
CTCATACACCTACAATAGACAGTTAAGGCTTTCATGATTT
AGTTTCCCCATCCCAGAAGTAATTGGTTTTGCTTTGAAAA
GAGTCTCCTAACACTTTTTTTTTTTTTTTTTTTTAATAAA
AGAATGAATGAGATCTTAACAGTAGGATGGTCAGCAAGTG
GAGATGACAGTTCTTATAATGGGATGTTAAAACTGTCATT
GCCTCAAATCACCTTGACTTGGAACTTCATATTGTGCATA
TACAAACACACAAATGCATGTGCATCCGTGTGTGTACATG
TGATTGTGAATTAAATTTTACTAAGATTTTGTTGGAGAAG
TAGTGTGAGAATAATACAAGTATTAGGTAAAGACATAACA
TTTTAACTAGATAAAAAAATAACTCTAGGGGAAATGTTGA
GTGCAGTGAGGAGGACAAAAAGAGCCTCATAGGAGTGATT
ATTTAGGAAGCTGTTATAGTTGTCCAGGTGAGAGATACAG
AGAGAGCTATCATAATGGATATGGGGAATGAGAACATATT
CATAAAACATTTCATATATTTTCTGTAAACTTAAAAATCG
GCTGACTGCAGCAACTAAGGGAGATTGAGAATATCATTTT
ATCTTTGCTACTCTCACCTTTTCATATATGTTCACATTTA
ATATGAATTCTGTTATAGTACTGAACTAATTGATTTACAG
TCATTTCAATGACATTTAGCACCAGAATATGAGTTTAAGT
GCCTTATATGTTCAGTGATTGCACAGTGCTTGACACATAA
CATCTAATTACTGTACTATAGAGAATATATGATTTAAAAG
ATCCACTTAAAAAAGTGATGATATAACCTAGTAAAATAAA
AAGTATGCCAAAATAAATGAAATAGTTTGCAAGCACACAA
GTAATGTTCCATCATGTTATGGAAAAAAAAAAAAAAATTC
TAGAGTAGAGAGTGACACAGAAAAAGAGCACCAGAAATCT
AAAAACAGCTCCTTCTAGTTTTTTTCTGAGTATTAGGTCA
CACATGTACAAAATGAAACTCTAAAAGCCAGTCTAAAAAC
AGCCAAAGAATCGTAAGTAGAACAATTCTCAGTGCTAAAA
TAGGGTGGGGAGATATTCACACTCTGAGCAGACATAGTAG
AATGACCTTGGTGATCAGCAGGGCATTTGAAGTCTTATGA
GATACATGGTTTGCTAGTAAGGTTGACTTAGCCCCAGAGT
AAAGGGAGCTCTAAATAGAACAGTATTAGTTTTCAGTAAT
AAAAGCTTACCACTAACTCTTCAGTTTACAATGACGCAAA
CCTATTATCTGTGTTTCTGTGGGTCAGGATTCCTGGGATG
GGTTGTGTAGCTCCCCTGGTCGAGGTCTCACCAGTCTGCA
GTGAAGATATCCACTTCATCTATAATCTCATTTGAGGTTT
GACTTCTTAGAATTTTGTCTACTAACACTGCCCTTGAAAG
TTTAAAAATCCAGCAGGCCTTCAAGATATCAAACTAATTC
TACCAAAATGAAGCACCCCGTTTTAAACGTTGTATAACGT
TGGCCAGCATCAAATTGTAATGACTAGACATATCAATAAA
TGGGAAATTCCGACTGTGATTAAGGTAGAAATAAAACCTG
TTCTGTACAAGCTTATATCCAGAAAATAAAGGAAAGGAGA
AAAAAATTTATACTGATTTTGTAAGGCCAGCATTATTTGA
TTAGGCCAAAGCCAAAGACATTGTGAGAAAAGAAAACCAC
AAGCTGTTATGTTTTATGAACACAGATGCAAAAATCTTCC
AACAAATCAGTAGCAAATCCAATTCAGTAACATACAGAAA
GAACATACTGTTACCTTGTTGGGTTTATCCCAAGGCTACA
GTAGTCATGTAACATTTAAAATCAGAGCAGTTCACCATAT
TAATACATTAAAGGGGAAAATAAGCTATATGATCATATCA
ACAGATGCAACAACAGCATTTTAAAAATCAGTAATGTTTC
TGACAAAAATTTGCGCATACTGGAAATAGAAGAAAAGCAA
CATCATATTTTTATTATACTTGATGCTTATAGACTGAGTG
CTAAACTCTAATATTGAAATGTCAAAGTTGTGTGCTGTAC
TTCTATTCACACTGTACTGAAGGTCCTAACCTGTGCAATA
AGACAAATTACAGAAATGTTAATGTACACGTTAGAAAGGA
AATAGTAAAAGTAGCTTTATTCATAAACTAAGTGAACATT
TCTTTAAAAATGGTAATGAATCTATAATAAAGCTGGTAGT
ACTAATGAATGAGTTAGGAACATCAAAATGATCTTCTTTA
TACAGAAATCAATTTTATTTTTCTATGCTTGTAAAGATAA
TTTAGGAATTTAAATTAAATATAACCTTTAAAATTCTTCG
AAAGTATGAAATAGATATGGGAGAACTTAACAAAATATGT
GCAAGTCTCATATAAAGAAACTATAAACATTGCTGAGAGA
AATTTTTAAAGAGCTAAATAAGCTGAGAATGAAGCTTATT
TCAAGGGTTAAAAGATTCAATATTTTAACATGTATATCCA
AATTAACCTATAGATTCAATACATATTTCAACTGAAATTA
TAGCTGGCACTTTGAAATATTAATAAACTTATTTTAAATA
ATATAAAAATATAAAGAAATGATAATCATAACTATGAAAA
AGAAGATTCATGTCAGAATATCTGTAGTACCTCTGTTTTG
AAGCTTTATTGTAATACTAAAGTATTAAAGACAGCATGGA
ATTATCATAATGATAGACAAATAGATAAATGGAACAGAAT
ACAACCCAGAAGTAGATCAACTTCTACATTTTCAATGATG
ATGCCAAGTTAATTACCTTGGAGAGGCGATAATCTTCAAT
AGATAGTTCAGGATCAACTTTATATCCTTCTGGAAAACAT
ATATATCTTAAGCCTTACCTCACACCACACACTGAATACT
AAGTGGAAACAAATTATACACTTAAATGTAAAAAGTGAGA
CTACAAAATATCTAAAATAAAACATAGAGGAATGTTTTCA
CAGTCTTGACTGGCAAATATTTCTTAGGCCTACACAAAAA
CCACAAGTCATAAGAGGAAACAAAAAAAAAAAAAAGAAAA
ATTGGCTGTCATCAAAATTAAACCTTCCGCACTTCACAAG
ACAATTTCAAAGAATGGCGAGCCCCAGACTGGGATGAAAA
TATTCACAGTGAATATATCTGAGTAAAGTTTGAATCCAAA
CATATATAAAGAACTCTTACAATTCAATGTTAAGAGTCCA
AACAAACCAATAAAAATAGAAGAATTGAACGGACATTTTA
TACACACACAAGGGCAGACATACCAATGACCACTAAGCAT
ATGAAAAGATTGTCAATATCACTAATCATCAGCAAAATGA
AGATTGGAAAGCAATACCATTACACACACAGAATGCCAAA
CATTAAAAGGATTCTTAGCATCATGTGGCTGAAGCTCTCA
TGCCCTCTTGAAGCTTACATTCTAGTGGGAAAGATAATTT
GAGCAAGAAGGTACTTAGATGGCTCTTAAGGGGAAAAAAT
GCAAGCATCAAGGAAAGCTTAAAATAGGGTGAACATACAG
ATATGATAGATGAATTTTGGCAAAGGGACATGTAAGTTAT
ACACTGACACAGGAATGGTTTAGTTATATTTAAATGAATG
AAGATATGAATGATTCCTGAATGTTGCCGTACAGTAAGAA
ACCAAGGTAGAAAATGGTGTGGTGAATTAGTAGGAACTGA
AAATACTTAATATGACTGCACCAAGATAGAGGATAGTAAG
AACTGGGGTTGGAAAAAAGGTAGAGATAAGATTAGGAATA
ACTTTATAATTCACTTTATAAAGAAATATATAGTACTAGG
TAGAAGATGGGTTTGTGGAAGATGATTATTTTTAATTTAC
TTATAGATTTTTGCGTATTCTCATTTTTCTAACAAAATCC
AAATAATCAAGCATAATTAATACCATGATAAAATTTGTGA
ATGGTTATATCTAAGCAGTGAAATTGTTATTCACCTAATT
ATAGCTATAGGTTATGTTTATGTAGACTATAATACTCCTT
TTACATGAAGTAAAATATCATTGTTACTGTTAGCAAAATA
TATATAAATTTATGAATATGTGTTAGTCTATTGCTACATT
TTATAACCCATGATCAATCTAATTTAATATTTTCATAAAG
CCACTTTCATTCATGCCAAATTCTCATTTAAGCCATCAAG
CTATGCTGTATAATCAGTCATAAGGACTAAACTGATAAAT
CTGCCAATAGCTATATCTTTCTTGAGAATGCTAGCTCTGC
TTCAAATAAGGAATGAGAAATAAGGCAAATTAAAAAGTGG
TAGCTATTTGTAAATATTGCCAAGGTGAATATGATTAGTG
GAACTTCTAGGTTAAATGGTATTTGTACTTTTATGGTTTT
TAGTACACAATGCCAGTTTGCTCTCCAGAAATATATAACT
TACCCTTGAACAAATGGGCAATATTAACTTTTGCCCTTTG
GTAGAAAGAAAAATAACATAAGAACTACAATAATTATTAT
AATAATAGTGGTGGTCAACACATGTAGTGCTTCCTGTGCA
AGGGCTACTGTTCTAAGGCACCACTTATAGATTAACTCAA
TTCTCATTACAATTTCATAAGCTAGTTTATTGGTTATATA
TTGCTACATAGCTACCCCAAAACTTTATGGTGTAAACAGC
AATGTAAATTTGTTATCTCAGTTTCTGTGGGTCAGGAATT
TGGGAGAAGTAATAATCTGGATATTCATGATGTTACAATG
AAGATGTAGGTTATTTGGGGTAGTTGCAATTATCAAATAA
CTGCAGGTATTTGAAGGCTTGACTTGGGTAGAATATCTGT
TTTCAAAGTGGTTTACTCACATGGCTCCCAAGTTGGTGCT
GGCTGTTGATAGGAGATCTTGGTTTCTTACATGTGGACCT
TTCCTCTGGGCTGTTCGAACCTCCGCATGATGTGGCAGCT
GGCTTTTCCCAGGGCAGATGATTCAAGAGAGAGCAAGGCA
AAGCCACAATGCCTTTTATGGCATAGCCTTAGATGTCAAA
CTTTGTTATTCTGCAATACCCTAATGGTTATATGGTTCAG
TCCTATTCTGCTGTGTAGGAGGGAACAGCACAGGCATGAA
TACCAGCATGTAAGAGTTATTTGAGGCAATCCTGGAGGCT
GGCTACCACAGACAGATTATATTATTATTACAATTTTACG
GATGAGGAAACAGATCCAAATATATATATATATATATATA
TAAATGCCGAAATGGTGCCATACTAAATGGTTGAGACAGG
ACTTGAATCCACATTCTCTGTCTCCAGAATGTGTGCTTTT
AACAGACATGTGGTGTTGCCTTTAATTCTTCATTTTAATT
TTCAATCTTTATTACACAGAGTTGTACATTCTTGTGTTTT
TTGTCTAATTTTTGCATTTGTATATAAAATTTATTCCAGT
GACCTTATTTTCTCTTTGGCTATTTTTCCATGAGTTATAG
GGATTTTTTATATTCTGAAATTAGTAGCAATTTGGTTTTT
TATATACAGTCATGTGCTGCATAACAACATCTCAGTCAAC
AATATACTGCATATACAGTGGTGGTTCCGTAGATTGTAAT
ACCATACCTTTTTCTATGTTTAAACATGTTTAGTTACACA
AATGCTCACCATTGTGTCACAATTGCCTACAGTATTCAGT
ACATTAATGTGCTGTACAGGTCAAAAATAGTGTGTGGATA
GCACATGATTGGAATGTCAAAGTCATTTTATTTTTGGAAT
CTGCTGATGTGAATATAGTATTGAAGAATTGCGTGGGCTG
TTTTGGGGTGGTTGAAGTTGGTGATGTTGAAGAAGGGCAA
TTCAGAGTAGGTAAAGACCCCAAGAAGATAAAGCATTTGG
TTCAAGTGTCTCATAAAATAAAGCTCATTTTGCATTGAGA
ATTCCTTTTAAAGTGCATATTCCTCTTGGTAAAATTGAAA
TTTCAATCTTTTTAATATGTTACTTTATTCAGATTATTAG
GTGAATATCTAGTTGATAGTAGCATCGACCTATTTGTCTG
TCTGTCTGAATGTCTTTCAATCTCTTATTCTATAAGAATA
GACATTTTGGAGGAAGAGGGAATGAAGATTAGGTTGTTAT
GGGAGACTTCCAAAAGATAACCAGTGGCCAAAAAGTGGGT
TAATTCGAGGGATGATTTAATTAATTAATTAATTTATTTA
TTTTTTACAGTTTTGTCCAGAGTAATGTTTGCCAAAAAAC
TGTTGTAACATATTGTTTTTTCTTTTCTTTCTTTCTTTTT
TTTTTGAGATGGAGTCTCACTCTGTCACCCAGGCTGCAGG
CTGGAGTGCGGTGGCACCATCTCAGCTCACTGCAACTTCC
GCCTCCCAGGTTCAAGAGATTCTTCTGCCTCAGCCTCCCA
AGTAGCTGGGATTACAGGCATGAACCACCATGCCCAGCTA
ACTTTTTATTTTTCTTTTTAGTAGAGATGGACTTTCACCA
TGATGGCCAAGCTGGTTTCGAACTCCTGACCTCAAGTGAT
CCGCCCACCTTGGCCTCCCAAAGTGCTAGGATTTCAGGCG
TGAGATTATACGTTACAATCATAAATTTGGCTGTGGGTTG
TTGTTTGTCTGGGAGGATCAGGCAAACTTTAGCATCTTTC
CCCATTGGTAAGGGAAGAGTATGGGTGGGCTCACATAAAT
GCGTATTTCTATGTATTATTTATTGTTATTAAACAAAACT
TTACTTGTTATGGGGCTATATAACTGACTGTATGCTTTCC
TGAGTCACTTCAATTGAAGTCAACAGCTTTAGTTTCTTAC
TGCTTTATTGTGGTATATTTGATAAATAAAATTGCATAAA
TTCAAGGTTTTTTATATATAGTCAAGGTGTACAATGTGTT
GATATACATATGTATTATGAACTTATTTACACAATCAAGT
GAGTTAGCACATCCATCACCTCACATAGTTCCCTTTTTAA
TGTGTGTGGTTAGAGTATTAAAAGTCTACTTTCAGCACAT
TTCAAGTATAAAATACAGTATTGTTAACTATATAAGAATT
GCAGTTTTTTGTGATTGATAAAAATAACTGTGCATTTTTA
TCTAATTTGATACCAAGTATAGCTGGCCAAAGACTTAACA
TTCTTACAGGTGAGGGATTCAGACTCATGCCTTGTGATTC
CAAATTCAATGATTCTTTAAATCAAGCACAGGGCAACACT
GAATACACTTTCCTACTTTATGTTGCATTTCTGCAAGTTC
TGGGGTTACAATTTGGTCTTCATAGAATGTTTGATTCAAA
AGTTTCTTTTTTGATTTAATGACAAGAATTTCCCGAGAGT
TACAGTAAAAATGATATATAATAGAAGATATACTTGGACC
CTGTCATCACTCCCGATGATTCCTGTCTTATTTATACTAT
TCAGCCCATAAAGTACCCAAATTCAATCTTCCTTCCATTT
TGCTTATTTAATCACCCAGTGCTATAAACACTCTCCTTCC
ACCTCATCAAGTCTTCTAATGCAGTGCTATTCAAAGTGTG
GTCCAAAGACCAGTTTCATTCCACATACTTTTATCAAGCT
ACAACATGATTAATATAGCAATTGAGAGCAGCATTTTAGA
AATTTTGCTAGGGATTTGACATTACCACGACATCCAAATG
CATAATTAGTGGACTGTCTCTTTGGAAAGCATACAGACTA
CTAAGCATATAGACTAGTTTGGGCTTTCTCAAAATCATAG
GTTAATCACATATGGCATGAGCTGCCCGTGTGCTTGCAAT
GGGTTACAACCCATTCTTTCTTTTTATTTTACAATTAAAA
AGAAAAAGAAAACTAGCCCTTCATCACAAATAGCTTGAGA
ACCATCATTCCATCACATCATCAGTCTAGTCTTCCTGTGC
CTCAGTTCGTTTCTTCTCTTTTTTTCTCTTTAAGGAACCT
GAACTCTGTAGTCTGCCATTTCATTCAGTCAGCCTGTCAG
TGTTCTGACTTCCTTTGTTTTTCATTTTTTTCCTCATAGC
TTTTGATCAAAAATAAACACACATGCAAACAAACAAAATC
CCATGTACATTGATCCTTTTTTTTACTCCTTGACTGGCAC
TCCTGGAAAAACAGTAACACCCAGTGGGTCAGATTTATGT
TATCATAAACTCATGTTCAGGCAGGTCAAAGCGGCCCTTA
ACGTTGTGGTTTTTCGTTTTTTTCTTTTAATCAAACTATT
CTCTTGCTCTTGTAATTACTATTTCAGATCTATCTCATTT
TCTAATACACAGAGATACGGGAAGCCAATACATGAAAACT
TCCTTAAATTTTGCAACTTATTTTCCAAGTGTTAATTTAT
GTTCACTTATTGCTTCCTGCTTTTTCCTATTATAATTGAA
GGATTTCCTTTCCATGTATTTGCTGAGTGCCCCATTACTT
CATACCCTATCAGCAACCTCAGCAATATTTTTCCTTCCTT
AATCTTCAGATTTCTTTCTTTGTTAATATATTTCTATAAA
CATTTCCGTTTCTTCCTACCTCTCCAATTTTATTTTTAAG
AAATTCTGCATGCTTTCTTTGCCTTTCAAACAACTTTTCT
TAATTATCCTTAAAATATTTGGTTAAACAGACCGGGCGCA
GTGGCTTACATCTGTAATCCCAGCACTTTGGGAGGCCGAG
GTGGACAGATCACGAGGTCAGGAGATCGAGACCATCTTGG
CTAACACAGTGAAACCCTGTCTCTACTAAAAATACAAAAA
AAAAAAAAAAAAATTAGCGGGTGTGGTGGCGGGCACCTGT
AGTCCCAGCTACTCAGGAGGCTGAGGCAGGAGAATGGCGT
GAACCCGGGAGGCGGAGCTTGCAGTGAGCTGAGATGGCGC
CACTGCACTCCAGCCTGGGCGACAGAGTGACACTCCGTCT
CAAAAAAACAAACAAAAAAAAATTGGTTAAACATCATTTC
CTTAAGTGATGCTTTTTTCATTCCCTCAAAGCAGGCAAAG
TATCCTTATATCCTCTTAACACATACGCATTTATTTTCTT
TTTATCATTTATTGCAGTATTTATTTGCTACTAATAAATC
TTCCAGAGATCTTCCAAAATATTTTTGAATCGGTCACTCA
AATTATTTCAGTTCAGCTACAATATTGTGTTTTGTGGTTG
AAAAGGAATGAAACTGATCTCAAGGGCAAACTTGCCTACG
TTCCCTCAAACTTCACTATTACACAATAGGTGTTTGGGAA
GCTCGGTGGTTGTATTTTCTCGGTCATCAGTTCAGTATAA
TGGCTGCTCCAGCCATTTGTTCATCTGGTAGCAAGTGGTA
ATCTTCAAATGGTTTCTAGAGAAGGAAACACTGCTACATT
ATGTTACCTATTTTAAGTGCCAATTAATCAGTTTTAGAGT
TGTATAGCTTTTGTAGAGTTCTTTGTAGATAGTTTGAATT
TAATAAGTAATACATTTAGCCAAGTTAGTTCACTGTTCTG
AGTATCTGATTGCTTATCTGAAAACTACTTTACACAATAT
GTATCATAGAACTTTTGTGAGGTTGAATTATATATATATC
ACTTAGCATGAAAGCAGAAATATTATTTGGTATTATTATT
TTATTACTAAAAAGAATCTTCAGAAGCATCTTTTATACTA
TCAGAAGCTGATAAAGAATACTCTTGGTTAGAACCTAAAC
AAATTGAAATTCTGAGGAAAATAATTTTTCAAAAATTATT
AAGACTGCTGTGTATTTGTGAAAGGTATAAAAGAAAAGGA
GGTTAATGAAATTAAAACTGTTTTGCACTAGATGGAGGAA
ATTTGACCCCCCTTTTGAGCATTTGATAGCTTGAAACATC
AAAAAAGATTATATTTATTGTACTAAAATAAGTATTGAAG
CAATTGGAAAAACAGAAACATGCTTTTTACTTGTATTATT
GAAATGAAATAAATCTGTTTTACAGAGAATTGCAAATCTC
AAATTGGGTTAGATTCTATGCATTTAATAAGCATTCTTAT
ATTTAGATCTGGTGAAACTAAGTGACTTTTAAAGATTTAC
TTAAATCTATTCTTAGTCATTTAATGGTTGAATGCCTCAC
AATCTTTGAATTGGTAAAGTTTCTGACGTGTTCATATGCA
CACGCACACACACACACACACGAGTGGTTATTTTATTGAT
TAAAGTAACAGGATCAAAATAAAACTCACTTGATTGCAAA
ATATTATCTATTCTCGTATAAAAAAAAGATACAATTTTTT
GTAGCAATAAACCCACTCTTGCTTGTAAACAGAATCTAAT
AAGCAAAGGATATGGCAAAGATTTTATAATGCAATTTAAT
CAGTTGGTCTATTTAATAAACTTTTTCCCCATAAAATAAA
AATGACTAACATTTAGATTTTAAAATTCACCCTGGTTCAT
TTTTTCTGTTTAAAAGCCATTTTCCAAAGGATATTTGATT
TCCGTAAATTAAAACCCATCACTAGATTGGTTTACTGCAC
TTTCCACTATTTACTGTTTTCCAAAGAGCTGTTACCTAGC
AACTGCATGGAAGAGGTTTCTAGTACTTTAAATCATACAA
GAGCTCAGAATATAAGGTGATGTAGACTTTTAAGAAAATA
TTCTGACTTGTTTTAAAGTAATTATCAATTTTATTTTTCA
TAAGGTAAAAGGGACTTGAAGACAATTTTGATTCTTATCT
ATCAATAAATTTGCATGCCAATTGTAATTTTTTATTTTAG
AAGCTTTTAAACTGAAAATGACAGAAATTAGAATAACAAA
GAAGAAATCAATAATCTCACATAATACTACTATTTTGAAA
GTCATATGCTTCTAAAACTCTTTCCCACCTGTTGAGGTGG
TTTCTATTGACAGTTTGATGCTTATCTTTACACATTATTT
TCTGTGCATATCCAGAAACACATACAGGCATGCACATGAG
CATTCTTGCAGAATTCAGCATTTTTACAAAAGTGAGACCA
TGTTTTAATTGCATAACAATGGAATTATGCTATATTGTTT
TGCCACTTACATTTAAAAAATATACTGTTGGCATTTGTTT
CAAGATAGTTTACTGAAATCATCTTTTTATTTTAATCACA
CAGGATTGTGATGATCCATAATATTTGTTTAGAATTCTGA
TTAGCCTTTTTTTTTTTTTTTTTTTTTTCCTGAGACGGAG
TCTCGCTCTGTCGCCCAGGCTGGAGTGCAGTGGCACGATC
TCGGCTCACTGCAAGCTCCACCCTCCAGATTCACACCATT
CTTTTGCCTCGGCCTCCCAAGTAGCTGGGACTACGGGCGC
CCACCACCACGCCCAGCTAATTTTTTTTTTTTTTGTATTT
TTAGTAGAGATGGAGTTTCACCATGTTAGGCAAGATGATC
TCGAACTCCTGACTTTGTGATCTGCCTGCCTCAGCCTCCC
AAAGTGCTGGGATTACAGGTGTGAGCCACCACGCCCGGCC
CTGACTAGCATTTTATACTCATTTTCTATTTCTTTCCTCA
GATAATTCTATGAGGTAAACACTACTGTAATTCACATTTT
AGATATAAGGCCAGTTAGGCCTAGGGATTAAGAAATTTGC
CCATGGCCTGGCACACTCACTGGTGATACCACTTGATCAC
TTGATCTCATGTGCTTATGTCTTATCAAGCGATAGTGAAG
AAAGATCTAAGTCAGAATAAACAGAAACCTTTAATGGATG
AGAAGAAAATACAAGATAAGATGCATATATGTATATCTTG
TATTTTATTCTCTGTCTCCATATATACAGAGAGGGAGAGA
GAACGTCTCACTCTGTTACCCAGGCTGGAGTGTAGTGACA
CGATCTTGGCTCACTGTAGCCACTACCTCCCAAGTTCAAA
CAATTCTCCTGCCTCAGCCTCCCGAGTAGCTGGTATTACA
GGCATGGACCACCACCCCTAGCTAATTTTTTTTTTTTGTA
TTTTTAGTAGAGATGGAGTTTCACCATGTTAGGCAAGATG
ATCTCGAACTCCTGACTTTGTGATCTGCCTGCCTCAGCCT
CCCAAAGTGCTGGGATTACAGGTGTGAGCCACCACGCCCG
GCCCTGACTAGCATTTTATACTCATTTTCTATTTCTTTCC
TCAGATAATTCTATGAGGTAAACACTACTGTAATTCACAT
TTTAGATATAAGGCCAGTTAGGCCTAGGGATTAAGAAATT
TGCCCATGGCCTGGCACACTCACTGGTGATACCACTTGAT
CACTTGATCTCATGTGCTTATGTCTTATCAAGCGATAGTG
AAGAAAGATCTAAGTCAGAATAAACAGAAACCTTTAATGG
ATGAGAAGAAAATACAAGATAAGATGCATATATGTATATC
TTGTATTTTATTCTCTGTCTCCATATATACAGAGAGGGAG
AGAGAACGTCTCACTCTGTTACCCAGGCTGGAGTGTAGTG
ACACGATCTTGGCTCACTGTAGCCACTACCTCCCAAGTTC
AAACAATTCTCCTGCCTCAGCCTCCCGAGTAGCTGGTATT
ACAGGCATGGACCACCACCCCTAGCTAATTTTTTTTTTTT
ATTTTTAGTAGAGATGGGGTTTCACCATGTTAGGCAAGAT
GATCTCGAACTCCTGACTTTGTGATCTGCCTGCCTCAGCC
TCCCAAAGTGCTGGGATTACAGGTGTGAGCCACCACGCCC
GGCCCTGACTAGCATTTTATACTCATTTTCTATTTCTTTC
CTCAGATAATTCTATGAGGTAAACACTACTGTAATTCACA
TTTTAGATATAAGGCCAGTTAGGCCTAGGGATTAAGAAAT
TTGCCCATGGCCTGGCACACTCACTGGTGATACCACTTGA
TCACTTGATCTCATGTGCTTATGTCTTATCAAGCGATAGT
GAAGAAAGATCTAAGTCAGAATAAACAGAAACCTTTAATG
GATGAGAAGAAAATACAAGATAAGATGCATATATGTATAT
CTTGTATTTTATTCTCTGTCTCCATATATACAGAGAGGGA
GAGAGAACGTCTCACTCTGTTACCCAGGCTGGAGTGTAGT
GACACGATCTTGGCTCACTGTAGCCACTACCTCCCAAGTT
CAAACAATTCTCCTGCCTCAGCCTCCCGAGTAGCTGGTAT
TACAGGCATGGACCACCACCCCTAGCTAATTTTTTGTATT
TTTGATAGAGACTGGGTTTTGCCATGTTGGCCAGATTGGT
CTCAAACTTCTGACCTCAGATGATGTGCCCACCTCAAGCT
CCCAAAGTTCTGGGATTTCAGGCATGAACCACCACGCCCT
GCCACATATAATTTTTGAATAGGAAACACTTTCTTCAACA
AAGGAGGGGAATTAGAAGCTAGAAGGAATAAAATGACAGA
TTTATATTTGATAAAGATGTATCTTTCTTTGTATAATCAA
AGCTGTGCCTTTGTCACATATGTTGTCTCACCAACAAGAA
GAAAACAGGTTAGGAAAAGTAGTTTTGTATACAAAAAGTA
ATCCAGAGTCTGTACATTTCTGCACATTGTCCCATCAGAA
AAACCCTGGTAATGTGGCCGTATCTATCTAAAAGGGAAAC
TGAGATATGTAACTTCTACCAGAGCAGCCATGAATCCAGG
TAAAATATAGAAGTGGGGTGAGGGGAAATAAGGTCTCTAT
CACTAAAAAAGCAAGAGAAAATGAATACTGGGGGAGACAG
TAATTTTAGCCCTGGTTCAAGTCTTTAGGCACCCAAGTAA
CCATACATAACATTATATATAAATTTATTATACATTATGT
ATTAAATTATATATGTTGTTGTTATATATGTTAATTACAT
ATACAATGTTGTTTATCTATATAAACAACATTATACATAA
TGTTGTACATGGTTACTTGGGTGCCTAAAGGCTTGAACCA
TGGCTAAAACTACTCTCTTCCCCCAGTATCCACTTTCTCT
TTCTTTCTTTTTAGAATGACATTTATATAGTGCCACTAAA
ACATGGAGTATTTGACATAGGGAATAAATGAGAAAACACT
CATCCATTCCCTATGACAAATAATCCAAGTTTCATCAAAT
GCCATACGCAGCTCAAAGTTCAGGATATCTGGACAATGCA
GAGTCAGATCTAGATGTGGCTCCTAATAATCTAGCAATAT
ACACATTAATAAATTTTCTAGGTGTTCCCAAGACCACTAC
TCCATATATATGCACAATAGTAGAGGAAGAAAGCTGTAAT
AAAATAATAGTTTTTGGAAAACAGATGAAGAAAATGCACA
GTAGTCATTAGTCCATAGCCTGTCCTGTGGCACGTGAATT
GAGAAACCTCCAAAGAAACGTGTCAAGTTCCTTAATGAAA
CCTTGATTTTGCTCTTTAGAGAGTAATTCCTTTGTCCATT
CATACGCATGGCTCACTGTTCTCTGTGGTCACTCTTGAAG
TTGAAATTTGAGTGGATTTCTTCTAGGCCTCTCTGTGTGT
CAGTAACTGTGTTCAAAGTTCTTTTCTAAGAACTTTGTTA
AACCTGACTTACTGAATTTTGTTGCCTTGTCCACATCGCC
GTCTTTCTTGTAATGGTGGATACCTTGTTATTATCTGAAA
CAAGTATGAATGTGAAGTCAGCACTGCACTTTAATCTGAT
TTTGTCACAGGTCTGTCTTTATTGGTCTGGCTGGGAAGTC
TAAATTAGAGGCCTCTGATAAAGGCTCTGAAAGGGAATGT
CATCATCTCCTGCTATTTAGGATACAGTTCACTTTTTCAA
TTCTGCAAGTATCCATTTTTATACATTTTTTAAATTTTTG
ATCACAAGAAAACAATGTACTACTTAAGAGAGTTCTATTC
CCTTCTCTTTATGCTTGCAAAGTGATCAGTTCTTACCTCA
TATCAGCTCTCTATGTATTGCTGACTAAAATCAGCAAGGT
GCTGTGAACAAACATTAGTATACTTGCCCTTTTCAACCAC
CTCTTCTAAACATCTCTCTATTGATAGGTGGTTTTGGGAT
ACAAAGGGGAAAATGGGTAGTAGGGGAAAATAGCAGTTAC
TGTTACTGATGTATTTCTACATTATGCATTTCTATATTAT
CTAAATTTTATGACTTTGTCTTCTATTTTTAACTAGAAAA
TTATTTGATAAAAATTGGCAGTTTATGACTTGAAATTCCC
CCCCTCCCCCACACACACACCAAAAAAATATGTATCTGAT
AAACTGAAAATGTGCTCGATCTCCCAACTCACTGTCACTC
TCTCCAACACTGCTTGGTCATACTATCTGATGATGTTTAT
GCCCACGAAAATGATTCTTTCGATGTTCTAGACTAATGTT
TCTGTAATTTCCATTCTTTCAGTGTTATTGCTCAGCTCAT
CCTAGCTCAGCAAAAATTTCTAGGGTCATAACTTAGATCT
TATCATTACCAATAAACGTGACTCCTCTGTCATCTCTAAT
CCTAGTGTCTCCTTCTCTGACCACCACTTCCTATCTTTGT
AGTTCACTCCCTCTAATGAAGAACTTCAACGATCTTTTGA
CCATACAAGACTTACAATTCGTTGTCCTTACCAAATCTTC
ACTGCCATTTACACCCAGAGGTCTTGTTTTCCTTTCTTAG
CCTGCTTGAATGTCATGGTACATTATTAATGACCTACATC
TTCAATTCACCATCAATGACTTGACCCTCTACATTAGTTG
GACTTGTTTGTCAAAAGCCAGCCTTAAGTCTTACTCTCTA
TCTCCTTGGTGTAAACTTCCATGCATTTTAAATGTAGCTA
AAGGAAACAAAATAAACAAGCAAAAGGCAACCTGCAACCT
CTAAACTCCAAGCTCCTCCTTAATCATCATTTCCACTTAT
TTCGCTAAAAAAAAAAAAAAAAAAACATAGGAAGAAAAAC
AGAACTTTTATAAACTTCCACCAACAAATCTACCCACCCA
CCCACCTGCATTTATACCAATATGTTCTGCCGTCTCTCCT
CTTATTTCAGACAAAAAAATTTAGCACTAATATGACTGAG
AAGGGCACGGAAAAGGTGTTAGTATGATCACTCAAATTCT
GACTCTCTATGAATCATATTTTAAGGATATATACACACAT
ATATACACACATATACACATATATGTGTATATATATGCAC
ACATATATACATGTATGTGTATATATGCATATATATGAGC
GTATGTGTGTGTGTGTGTGTGTGTGTATATCCTTTATGTT
TTAGAATTTACAAAAAGCCTCTAAACCATTTGGCAGATCA
AACAACACTGTTCAACACAACTATTTGTAATAATGCAAAT
GTCTATGTATGAACTATCCCATACTGTAGCTCATAGCCAC
AAGTGTCATTGAGCCATTAGGATGTGACCAGTATGATAGA
GGAATTGAAATTTTATTGGTATTTACTTTTAATTTATTTA
AATTTAAATAACCACATATGACTGGTGTCTACTGTATTGG
ATAGCATAGTTTAGAAGGGTAGAAGGGTAATAAGTTGTTG
AAGTCAAAAAAGTTGCAAATTTAAAATTTTATTTGAGAAT
CACATAATTGCAATTCAGGGCATACACACAGGCTGGAGTG
GTCTTCGGTATGTCTGAAAAATAAATAGAAGATTGGGGGT
CTTATTTTTTAAATTAATGTTCTATATTATTTTGAAAGAA
TGGTCATTGGCACTGAAGAAGCTTTTGGGAGCTGGCAATC
TTTGGTGAGTAAAGGTGGTAGGTAAAATTAGTTTCAGAAT
CATGGCAGCTATTAGCTAAAACTGGTCTTAGGGTTACATC
AGGCTGTTTTAGCAGCTGTGCTTGTGACAGTTTAATTATT
GGAACTGGTGTTAATGTGCCCTGACTGCTTTTTCCCCTTG
GCCTCTCAACTCTGAATTTGTTACAGGACCAAAGGGTTCA
TATGCCCACTACATAGTAACATACCAATACGCTGAGACAA
GAGGGTTAGCAGCAAAGAAAGAGTTTAATGATTACAGTAG
ACCCAAACAAGGAGACAGGAGACCCTCAAATTCATCTCCC
TGAGGAGATAGAGTTTTTAAGGAGATGGTGGAGATCAGGG
GGATATTGGGATCATTGACTGGATGGAGTAAGAGGCATGA
AATAATCAGAGTGTGGATACAGTCTTCTTTGGTGAGTCAG
CTCTTCTTGGGGTCATAAAGAGTAGCTAGCATCAATGGGG
ATCCTTCAGACCAGCTGATGTCAGCAGTTTCACCAGTATG
CAGAACCTTAAAGAATATCTCAAATGGAAAAGTTAATGTC
TTACAATGCTTAAGTTGTAATCTCTAGAGCACTTAAGGGA
TGCTATAGCCTTGCAGCAGTGTTTATGTGGTTTGTGGGCA
ATAGGGAAACAACTGTGAGGAAGTGGGTCAGAAAGTAAGC
GGACCTAATGATTCATGCTGAATGGTGCTGCAAGCTTGTT
TTATTTTCATTTCTCCTCCTTCTTTCTTTTAAAATTAGTT
TTATAAAATTTATAGGGATGGTTTTATTTTAGTTGGATGT
GTCAAGAGTAACCCAATTTACGTAATCAAATCTTATAAGG
TGGAATGCTGAAGAGCTGGAAAACATGAAAACCAATTAGG
AAGTTGTTAGCCTAGAGGAAAGAACACCAGAATTTGAATA
ACAGTTCCCAATTCCTTAGCTGTAATTCCAAAACAAGGAA
TCTCTGAAACATGAAAATATTTTTGTATTCTTGGTGGTAA
AACACGAAATTATCTGAAATTATTTGGTGGTAGTTCCTGC
ACTGAACTGCCATGAAGCTATTTAACCCTTTATTTTTTCT
ACTTAGTATAAATATTCACACATTTAGCTATAGAAACAAT
GATATTTTTAGGAATAGGTTGTTCCTTGGATATGTTATAT
AGTGTCTGGTAGATGAAACATATTGCCTTTCTAAAATCTG
AATACTTTTTAATTCTGAAATTTGATATCTCAGTCATAAG
AATTATGGATGTATTAGAAACCTGTAGTAAGTAGTGAGAA
TGACAATGGGAAAAAAGAGAGAGAGGGGAATTTGATTGTA
TAATCCATAAACTTTGGCTATTATAATGTATTGGGAAATG
AGGGGCAGTTAGTATGAAGGAATGTTTTCAGTATTTTAAT
TCAGGCTAAGGATTAGTGGTTAGTTCTAAAAAATGTCCCA
AGAGGAAGGATGGATTTGGACCTGAGAGGACAAGTCTAGA
TATACAAGCAGTTCTATTTTGCAGATTGAATTTTAACTCT
CTGTGATACATGCAAACAAATATTATTATCCAGTTGAATA
GTCCATTCATAGAAATTAAATAGCTTTTTTAATGAAAAGA
GTACTGAATTTACATTTTGTCTAACAAAGGCTTTCATGAT
AATTATATATTAACTTATTTATCTAAAAAAATGGTTATTT
TCTCTGATCCAATACTCTCTTTTTATAATAAATATTTTGC
AACACTTCCTACACGATTTTGAAGTGAAATTCAGAGTAAG
TATAACTATCTATACACATAAAGTATAAAAAATTAGTATA
ATATTCTAAATCTAATATGAAAGAAAAAATGGAAATAATA
ATAAAAAGCATGTTTTTTAAATATGTAAACACTCAGGCAT
GAATACACAAGAAGATATGGGAAAAAAAAGACACTTTTAC
TAATGACAAGGTGCTAGCTTTTGACTGATATGTAACATAT
ATTAATTTTTATTAATGAGTCACATACAGTGCTAAATGTA
ATAAAGTAAATTTTCTCTTAATTTACACCACGGTGCATCC
CTAGATAATTCAGTGTACAATGGAACAATGCACACATACT
TTGTGTTTATGTGTAAAATTGCCACCTTTTTACACATAAA
ATTGATGGTACTACATATATTTTTTGTTGAAAGGGCTGAT
CGACACTGTAAAACTTTCACCAAATGTAGAAAAAAGACAC
ATGCAAACACAAAAATGACTACCTGAAATTTAGGAGTCTT
TTGCTTCCTTCTAATTTTCTCTGATTAGTACACTTTTTGA
AACGTTAGCCAGTGCATCAAAATATTTCCCACAGCTATTG
TCCTCCAAACTCAGATGCACACATTTATTGAAGAAAAGGG
AGGAGACCTTTTTTTTTTTTTACTTTTCAACTATTGAAGG
AAAATACAATGAGATATTTTCAAAGTATCACACATCCATC
ACATTTTCTCACATTTCCCTACTGAAAGAAATATGGTTTG
TGCACTATAGTAAGGAAAAGTTAATAACTGCATATGCTAC
ATTGCATATATGGTAATCATACCTTCCAAATTTTCTGTTA
CAGTTTGAAATTTTAAAAATTCTGTGTCATAATAAATGTA
CATATTTTTCTCAGATCATCTGTTCTAATTTTTGATTTGA
AATTTATGGGTCCTCTATGTATTGATATCATATGATTCTA
CAGTAATAACATTCCGGGTTTAGCAGTTTTGTCACACTGT
TTTCACACATTGGGCATGCACACTCAAAATTATTTTGAGA
TAATATTGAAATGATAGTTTAAAGACATTGTTCTTTTGCA
TTATGTACACTTCTCTGGATTCAAAATTGTATCTAGAATC
TGCTTGCAGATTCTTTCCTGCAAAGCAATAAATAATCTGG
TTATGTATTTTAAAAACATTTTCAGTTAATTATAATATAT
TGACAAGTTGGTGTGGAGAGAGAGATTATTAGTAGAAACA
TGATATTTTTAGAGTAAGTCCTGATATATATTCATAGTAT
GTATTCCATAAAATGTGAAAGAGAAACAATACAAAATGAA
AACAAAATAAAAAAGTAGTATGCTTTCTCATGTACTAAAT
CATATTATAAAAATAGGACAGAACTAAGGTCAGTGTTTGT
CCAGTGCATTTGCTAAACCATTTCCCTCGTCACCTTTTCA
TCTTTCTTCATAAATTGTATGGTGTTATGTGTTCATTTTA
TAGATCTGGCTCACTGAAAAATTTGATCTTCTATTTCTTA
ATTTTGTTAAAACTGCTGTTTTTCTGCCCGAGAATATTTA
TTTTCTTAGAACTTTAAACCTTCTCTTTATTTTTAATATC
AGCTATACTTTTTTATTTGGGAAAACAGGTTTTTGTTATT
TCCAAAATAAACACTATTTACTCGCTTTTTAAAAACGCAA
CTTCTGTAGAAAATAGAATATCTGGCTTCTGGACCCTCAT
TCCTGCATAAAAATGCTTGGCCTGAGTAGCGTCATTCTCT
TTAGATGTGGCCTGCACCTTCTCACTTCTAACACTATTAT
TTTTATGTGATTGAATTTCAGCAGCCATTTATTATGTTTT
CTGGCTGGACCCTATCATCTTTTGAGTGTATGACTTTTAG
GTATTTGGAGTTAAAGTACAATTTCAAGTTCAATTTATTT
TAGCAAATTCTATTGCTTGATATTACAGTTATTTTCATAG
TATCAAATCTATTTCATCTATGCTAGGCACATATTATCTG
CTAAATCTTTTAATAATTACTTTCTAAAATTTATGCTGTG
TTATTATAAATTTGATATATCAATACTCTTCTAAATCAGT
ACTGTTGTGTTTTATACCATAGAATGATCAGAACAAAAGG
AGATTTTATAAAGTATTTGATATATTTTAGACCACACCTC
AAACCCACCTGCTAGGCATAGGAAGATTAAGCATTTTACC
AAAAGTTGCCAATTTTGTTAAGACAGGGTTAAGCATTTTA
GCAAAGGTTGCTAAATTTGTTGAGATAGGAGTGACCCCCA
CGCCAGTCACTTAACTCGTACTCCAGTGCTCTCTTAGCTC
GCTCTTATTTCCTGGGAATAAAATTGCACTTGTAAAAACA
TCTCTAAAACAAGTATGTTTATATTGAGACTTTTGCCATT
TTATTCATTTTGTTTTATTTTCTATATTTTATTACTCTCC
AAAGGTAAATTATTCTAATTTACCTATTTTATTTCAAACA
GATCATGTTGTTTGTGAAGAAGAGTTTAAATACGCCATGT
TAGCTTTAAACTGTATATGCCCAGCAACATCTACACTTAT
TACACTACTGGTTCATACCTCTAGAGGGCAGTAAGTATAT
TTTTTCTTTAAGATAACCTTTTAAATTATATAAAAAACAA
TACGAGCAGTTACGTGATTTAGAAATATAGAAGGCCAACG
TATACAGCTAGATATGTACCTGTATTTGAATTTGCGTGAG
TTATCTTTATCTGATAGATGAATATAGACATATTAAGGAA
TCCAAGACATAGAAAATTGACAGTGGTTTGCTGTCTTTTC
TCAGTAGTCTTGAGATCGTTTGTTGCGATTTATTAATAAA
TTCTAAGTGCCTGCATCATTTGTTAGGCCTAGGATTAGGA
CGTGATTTTTATCTTAAAGATGAATACTTATGCAGCAAAT
GAAACATTTAATTAAAGGGTTCAGACAGTTATTAGTATAA
GAACTTAAAGTCAAATTTTTCTGTTCCTGAGGTAAGTTTT
ACCTGAAAGCTTAATGTACACAATTGATGTCAAAATGGCA
ATTTTATAATAGAATAATAACAAAGTAGTTGTATAAAATT
AGCTAATGCAGTATAAATCACTTTTTATATGCATTTCAAG
GTTGGAGAAAGTTATACCATTAGAACCTTTTCTGTTCTTG
TTTATTTTGATAGAGTTTTATGAAACACAGAAGTTGTTTT
TGACTAAGATGATCAAAGAAAATATAACTAGTGAACATAG
TCATTGCTCTTAAAGAGACAAATGTACTTCATTTCATACC
TTGTCATATTTCTGATCTTATATTTCAGACAAAATGTTGA
TTTTCTAAGTAAATTCCACTTATGCTAGTGGTTATGATTA
CTCATATTAAATATTAAGTAAGTTAATTGATAATTGTTTA
AGTGTCAAATCAAATAAATCCAGAAAAAGGAAAATTCTTT
CTTGAGACTTATTTCTAGGTGAATAAGTTGTTAATTTAAA
AGTAGTAAATGCTCAGTGGTATTCTAAATTAGATTTTACT
GTCTTATTTCTAATTGCCTAATTGGGATGGTAAGATTTTC
TTAGGAGCAATTTTCTCAAAGTTGTGAATACGAATATTTT
TATTCTGTACACTAACAAGCCTTTAATCTGTGCAATAGGA
AGGATATAACAGGATTAGGAATGACATTTATTTTCTTTGC
AGAAAGGATCTGTCTTTTTGACGCAATTAAATAAAGTGCT
AAAAATTATTTTAACACCAGTTAAGTGAACATTCATAGAA
TTCATCAAGTGTCTCCATTATTTTTCCGTAACATCTTTGT
ACAGACTCATACAACTATAATGATGACTATCTAGGCAACT
TCATTGTTGTATACATGAATGATAAAATAAGTTCTATAAA
CACTATATAACACAGCTCATTACTCATGACTGAAGTTAAA
TTGCCTTGTGCATCTCCTAGCAAATATTATTTATTGACAA
ACAGTATTGCCTCGTGAAAAAGAATTATACTTCACATAAG
TTAAAAAAGGATTTTAGTGATCCTTAGAATAAGACTTTTC
CCAGTGTACTTTAATGAATTTTACCTTATTAAAAAAGAAA
GCAATGTTGTTGAAAACATTGTTATATAATTAAGGATTTC
CTTTAAATAAGAGTGACTTGCAAAATTATTTCACAACTGT
GTCACAGTAAATGTTATCATCCACCATAATAACTTTTTAT
AGCAGATTTACTGAAATAAAGTTTACATACTATACAATTC
ACCCATTTAAAGTGTACAGTTCAGTATGTTAAAAGTATAT
TCATAGAACTATCCAACCGTCACCACCAAATGATTTCAGA
ACCCCATAAAGAAATTATCTACCCTTTATCATCACCCTGC
ATTTCCCCCCACTAATTCTTGCAGCCCTAGGCAACCACAA
TCTATTTCTGTTTTTATAGATTTACTGCAGCATCCACAGT
AGCTGGGACTATAGTCATGCGCCACCATGCACTAGTTTTT
CTTTTATTTATTTATTTATTTTTGAAATGGGGTTTTGCCA
TGTTGCCCAGCCTAGTCTCAAACTCCTGGACTCAAGTGAT
CCATCTGCCTTGGCCTTCCAAAGTGCTGGGATTACAGACC
TGCGCCATTATGCTCAGCTGAAATCATTTTAGTATATTTT
GTATTGCAGTAAAGAAATGAACATAAATAATGTTAAATAA
TTTGGTTTTGCTTTAGATTCAGGGGATATGTGTGCATGTT
GGTTACTTGGGTACGTTGCCTAATGGTAGAGACTGGGCTT
CTAGTGTGCTGGTCACCCAACTATTGAACATTGTACATAA
TGTTTTTCAAGGTTCATTCATATTGTAATATGCATCAGCA
CTTTATTCCTTTTTACAACTGAATAATATTCCTTTGCATG
GATATATCACTGTTTTTCCACTCATCAGTTGGAGGGCATT
TGGGTTGCTTCTAACATTTTCACAATGCTGCTATTAACAT
TTGTGAAAGGCTTTTGTGTGACATAGGCTTTCATTTTCCT
GGTCTATATGTAGGAGTAGAATTGCTGGGTCATATGGTCA
CTCTGTTTAGCTTCTTTAGGAACTGTCAGAATATTTTTCC
AATGGCACTTCGATTATCATCATCAATATATCAGGATGCT
ACTTTATTTACATCATCAGCAATATTCGTAATTATCAGTT
TTGTTTTGTTTTGTTTTGTTTTGTTTTGTTTTTTTTTACC
ATAACCATCCTAGTGGGTATGAAGTGGTCTCTCCAGCAAC
TTAGGCAGTACTCTAATACAATTCCCAAGGCTGATTAAAA
CTCTTATGATATAACATTTTCTTTTTATATTTTTTATTTG
TTAATTCCAGTTCTAGCTGATCTGTCAGTCATAAAATAAC
TTATATGACTTCAGATAACTGTGTTCTTTATATTTGTAGA
GAGTTCATTGTGTATTTTAATGCTTCTCAATTTTTTCCTC
ATTTTTCACACCTGTGCTCACTTAATTTACATTTGCGTGT
TCAGTGCTCATGGCAGTGGCATGTCTTGTTGTTGATTAAA
TTAGCAGTTTGATTTATTTGGCAATCTTGTCAAAAATAAG
TTTATTCTCAATGAACATAAATTTGTTCTTTAGAAAAAAA
TTATCTTTGAACATGGACCATAATGATTTCCATAAGGAGA
TACTGGATTATCAGTCCAGTTTGTTAACATTCAACTGGCC
CATCCTAATGACATTTCATCTTTACCAGAATTTCAAAAAT
TTAGCAATTCATTTTCTTTCTCTTTCAATTTGTTTTCACG
AGAATATTTAATTAGTCCCATCCATGAGGTAATCTTTTTC
ACCTCAGTAATAATCGAGGGGTAAGAAAGAGAGAATTGAT
AAGAAAAATACTACTTAGTTAGAGTTTACAGAAGTTTGCC
ACTGATTAGATATGAGTGTAGAAAAGAGAGAGGGGGAAAA
AAAGAAAATCTCCTCACTTATTGACACTGGACAGTAGAAA
ATAATGAAGTACACAGTTGGCAGAAAGAAAAGTGGTTTGT
TATTGGATGTATTTGCTTTCTAATGAAGACATAATGTGGT
AGGAATTGCTGCACACTCTGTTCCTGAGGCGGTGGATCGT
GCCAGTCAGGCTCACAAAGGTGAAGGAGGAAGCAGTAGGG
ATTTGGGAGAAATGACAACTTGAGACTATTTTCTAGGAAT
TTATTAATTCTAGGAAATAGAGTGAAGAAAAGGAAAGCAA
ACATAGTATAGTATAATAAAATAAAACTGAGATAGGATTT
CTAAAAGGAACTGGATTGTTAATAATATAGATGATTCCAG
ATTAAGACTGAGCAAGCTTTTTGGAGGCTGTTCTGAGGAC
TTCTGAAAAAACAATTTCGACAATGGGGATTTTCTTATTG
TGCGAAAGTATGAACAAATTAAGGGATGATAAGAAATGAA
GTGTGTTTGGAGATTGCTACTTCATTAGGTTTGCTCGTTA
ATGGAAGAAAGAAAAATAATGAAAGCCCTATTGCACAGAA
ATGTTAAGGGAAGTTTTTTCTATGTACACAAGTATTTATC
TACTTTTGTTTGCTTTTAATGTTTAAATTTTAAGTACCAC
TAAAGAAAAAGAGATTGAAAACGCAATGAGGGAGTAAAGG
ATGGGCTCCAGAGACTGGAATGTTTCTTCCTGATAAAGGA
AAAATCATTTATTCCTTAGGAGGTAATGGGGGAGGCAAGC
AGTGATTTACACTAACTTTATTTCTGTATAATAAGGAATA
CTGCATTAGTTAAAAATGTGTTCTGCCTCATGTGATGTAG
TATCTCACTGAAAGTAGGAGTGGTATTTAGTTTACACCTT
AAAAACTATAGGTTCAGCATCCAGAGCAGGCTATCTGACT
CAATGACGACGTCATCAGAGCACTTTGTTCTTTCTATTTT
CTTATTCCAACATCTTTAGCCTATAGTCTTTACCCTTCAG
GATTCTCTTATTGTAATCATAAAATTCATTCTCTGCTTCA
GGCTAGTCTTCTAGGTAGGAAGATGGGAGAATGACAAAGG
GGCAGATTACTGCCAGCTGAGGCTATATTGAAGGCTTTCC
TTGAGTCCCACTCATTGCCTTTTAACATATAATTGGTCTG
AGCCCTGTCACGTTTCCAGACATATCTCCAGCATCCTGAA
ACATTTAGTAATTTAGATTTATAGCTTTTTAATAGAGAAA
GGCAAGAGGAGAGTGGTTTATAAAACATTTTGGAGTAGTC
AATACAGTTTCTGTCATTTTGTCACAGATTTGTGACTATC
ATTAAAAATTATACATGGCAAAGAAACTATGCTTTCTTAT
TTTGCATAAAGAATATAAGTATATTTCACATATTCAAATG
TGGGTTTGATTCTAGTTGTATCTGTTAGTTATGTAAATAG
TTATAACTTGTAAAATCTATATACATCTACACATGTATTT
ACATACAAATACATACATATATTTATTTAGAGTTGGATGT
TATTTTTTAAAAATCATTAGGTTAAATATCATAGGAATGA
AATGGTAAATCAGAGGATCTTAGAAGGGAATATATTGAAT
CATACAAACAACTGAGATCACCTAAGTTTTACATGTGAAG
TGCCACGAAGGTCATTGACAGTCATTAAAGAAAGAGCTCA
AATCTGGTGATGCAATCGTTCTACTGAAATAAACATTATG
TATACCTATGGTACAGTTACTACATGATTTTTTTTATAGA
TATTTACCTGAATTTTAATGTTTCCTGTCAAAAACCAAAA
CCAGTCATATTATTATTTTTATAAAATGTATTATACAGAA
ATTTATCTCATTAAAGCTGCAGCTAAAATTATACTCTTCA
GGAATCAGAAATCCTAATCACAAACAAAATTCTTTCTGTT
TTGTAGTAGGCATCCTGCAACCTCAGGAAGGAAATGTGGC
ATAGAGGAAAGAACACTGGTTTTGGCAGACAGAAATGGTT
GACTCATTAACTGCCAAACTCAATTAACATTGAACCAACC
TGCTCCATTTAATTTTCAGTCATATTATATGGAAAGTTGA
GATAATTTTTATCTAATCCATTTACTTATTCACTTATTTA
GTAATTAGTCATTGAATATTTACTGTGTGATAGAACGATT
TCAGGTGTTCTTTAAAAACCAACGGAAAAATCTCTGCTCT
TGGCGAGCTTTTATTCCAATTAGAGAAACAAAATAAACAA
TAATAAACAAGTAAAATACAAATATTTCTGCCAGTAATAG
TGCTATGGAGAAAGATTAAGTAGGGAAGGGCAACGAAGAG
CGCAAGGATGTAGCAATGGGTTCAATTTAAATGATACAGT
CATAATATGACTGCATCAAGGAGTTGATATTTAATCAATG
ACCTGAGCAAATTAAAGTAATAACTATGCACATATCTGAG
ATAAGAGTTTTCCAGGCAAAAGGGAAAGCAGTGACTCTGA
GATGCAAGCACATCTGATGACTTGAGGAACAGTAAGAAGA
CAAGCATAAGCCGGGCGTGGTGGCTCATGCCTGTAATTCC
AATACTTTGGGAGGCCAAAGCAGGCAGATCACGTGGTTTC
GGGAGTTTGAGATCAGCCTGATCAACATGGAAAAACCCCA
TCTCCACTAAAAATACAAGATTAGCCGGGCATGGTGGTGC
ACGCTTGTAATCCCAGCTAATCAGGAGGCTGAGGCAGGAG
AATCACTTGAACTCGGGAGGCAGAGTTTGTAGAGAGCCGA
GATGGCCCCGTTGGACTCCAGCCTGGGCAACAAGAGCAAA
ACTCTCTCTCAAAAATGAATAAATAAATAAATAAGACAAT
AAAGAAGATATGCATAAATAGAGCAGAGTGAAGGAAGAGA
AAGGTAGTAAAAGTTGAGATCTGAAAATAAAGCATGGGTC
AGGGTCATGTAGCATCTCCTAGGCCATTATAAGAATGTTG
ATGAACATACAAATTTGGCTGTCATGAGCATATAAACACT
GTTTAAAGCCTTGAAACTGGATGAAGTCAACTCACAGGAT
TACTTTGAAAATTATGTAGCCACGCCCAGCCATAGCAATT
GGTCTTTAGTTGTCTCATTGGCTTTGTTAATCTGTATCAG
TCAGAATCTATAAAAGTAAAAGTCAGTCTTTTAATTTGGT
ATCAATATTGGCAGTTTGAGAGAGACAGGAGAAGGCAAAA
CAGGATACCCAGATAGACATGCTGCATTTGTGATGGAGTA
GAAAAAAAGTCCCACGCCTTGCATGTTTGTATTATATCTA
AATCAGAATATTCCTAGGCCTATACCAAAAAATCACAGTT
TCATGACTATAAGAGAATAAATGTTCATAATTTTATTTAG
ATTGTTTTTGAACAATGACATTAATGAACAAGAGTAGATA
TTAGAATGCAAGAACACCGATGGCGTGCTTTTAACCATGA
CCAATCTTTTGATTCACTGTCTTAAATATTACGGAAATTA
GAATTAAATGTATTTTGAGAAAAAAGTGATTTAAATACCT
ATAATACTGAACCTTTTTATTTTCAAGTGATACATTATTC
AATCATAGATTTTTATAGAAGAAAGCCACCATGAGTTACA
GGAAGTGTAACATTCTTTTGTCTGCTTAAAAGGTGTATGT
TTTTAGTGACCATTTGAAAGTGTATGTGGAGGAAATGAAC
TGTATAAAGAATTGAAGAGGCCTTAAATAAGAAAAATGCA
TTTGAAAATAAAGCAGAAGACATAAATATTAAAAATATAG
ATATCAGAGAAAATCGTTAACTTCTATAAGTTTAAGCAAA
TAATAGTTGCTATTAGATTAAAATACTGACAACATATTAT
GACAAGTATATTTTGAAATAACGTTATTTTGATTTATGAA
ACCAAAGAAAGAGAAGGTTTCAAATACTAATCAGTTGGTG
TATGATACGAATGTATATTTGAAGTACTTTGAATGGATGA
AAATATTTAACAATTCCAATGCCATATTTTATAAATACAT
CAAAAGTAAGGGGAAGCTAATTTGCTTTTACATTGCTGCA
GAATTATTTTTAAAAAGTTGCAGTATTGTAAATATGCTCC
TCAGAGGGTTATTTCATAAGAAGTTCTTCATTAACTTACT
GGGAAAGTATGTTATTTTCACAAACAAGTTCAAACAGCAG
ATCTAGATATTGCCACAATGCTCCTTGTGAAATGAAAATT
CTCATAAACATTAGCTGTCAAGTTTATCTGTTGTGTTCAA
AGTAATTGGTGTCTTTAAAAATAGAAAAGAAAAACAGAAT
ACCTGATTTACATTTTTTTCTTAGCTTTCAAGATTTCATT
ATGCCTGTATTCAATTGCTAAGTTAAAATTATAGAAAGAT
GGTTTTGTTCAGTTTTCTATCATGAGCATTTAAGCTTAAG
GGAATTTTAGGATTCCTCAAGTAACTATTCCAACAGAGAC
TGCTTAATAATTTTGCAAAATCTGCAGCCACAGTGGAAAC
ACATTAAGCCAAAATGCAATGTAATTAATTTGTGTGTATG
CTGTATAAAAACTGATCCTGTAATTTCATATGGCTGCCAA
ATTTGTGTTCCAAGGCAAAATTAATGTTTTTGGATGGGCA
TTAATACTTTTCCTGAAAAATAGAATTACGTATTCAAGGG
AGTTCAGAAATATTAGGTTAAACATATTTTTAATGACATT
TTAAAAACCTTTTAATTTGAACCAAATTGTTTTTCTTTTT
CTTTTTTTTTTTTTTTTTTGAGACGGAGTCTTACTCTGTC
GCCCAGGCTAGAGTACAGTGGTGCAATCTTGGCTCACTGC
AAGCTCTACCTCCCGGTTCATGCCATTCTCCTACCTCAGC
CTCCCGAGTAGCTGGGACTATAGGCACCCACCACCATGCT
TGGCTAATTTTTTGGATTTTTAGTAGAGACGGTGTTTCAC
CGTGTTAGCCAGGATAGTCTCGATCTCCTGACCTGGTGAT
CTGCCTGCCTTGGCCTCCCAAAGTTCTGGGATTACAGGTG
TGAGCCACCACGCATGGCCTAATTTGAACCAATTTTAAAC
TTACACGAAAGTTGGAAAACCAGCAGAGTTCACACATACC
CTTCCCAAACATAAACTTCCCTTAACATTTACCTTTTATA
ATCATAGTGCAGTTATCAAAAGAAGGGGTTAACATTGGTA
CAATACCATTGACTAAATTATAGGCCTTATTTGAGTTTTA
TTTTTTTCATTAATGTCTATTTTCTGTTCCAGAACTCTAA
GATCCTGCATTGCCTTTAGCTGTTATTTCTCCTTAACCTC
CTCCAATTCGTAACACTTCTTGTGGATGAGATTGGAATCA
ATATAAACTCATGATTGTCTATGTATATAAACAAAAAAGA
TAGATACAGAGATACAGATGTGCCTCCCATGTATGTCTGC
TAGTATATATACTTATAATTCCTTACTGTGTCTCTGAGAC
AGAATAGAGGCAATGACATCTCAGTAGCAATGAGCAAACA
TGTCTTAGTAAATTTGTGATACTATAGAAGAATACCTGAG
ACTGGGTAATTTATAAAGACAGATTTATTTTCTTGGGAAG
TCCAAAATTCAGGACCGGAGTCTTGTGAGGGCCTTCTTAC
TGTGTCATCCCATGGCAGAAGGCGGAAGGGCAAGAGAGTA
TATGTAAAAGGGAGCTAATGGGGAGGATGAACTCATGTTT
ATAACAAACCCATTCTCCAGCCATAGGATGTTAATCAGTT
CTATGAGACAGAGTCCTATGAACTAATAAGGCCTTATTAG
GCCCCACTTCCCAACACTGTTGCATTGGACATTAAGTTTC
CAACACACGAACTTTAGGGAACATACTCAAATCCTAGCAG
CACTTAAGGCTCAGCTCTTGATTGGTAAACATCATCCTCC
AATATAAATATCCAGGGCTCTTTGGAGTGTTGGTTGATTC
CAGGAATGGGGCAGGGAAAATACAAGATAAGCCTGAAAAA
TGTTGTCGTGGCAGAAAGTAAGGAATTGCTCAGAATATGG
GGACTGGTCAAAAGAAACAACATGAAAGAGGTCCTAATGG
GCTAAGGTGGAATCTTTGGGCAACAAAATAAATAATGATA
TTAGATTTTAACCCATAAAATAAAATAAATATCCAGTAGT
CCATTCTAATATAAATAAGTAAATAGGGGATAAGGCATAG
CTCTTTCTTACTGAAGAATTCTGATTAATAAATGTAGAAG
GAAAGAGAAAAATATGAAGTCACCATTAGGCAAACACTAC
AGTAATAATTGTGATCCTCAATGAGTACTAATATTAGAGG
TGAAAGTTTGAGGAGAACTAGTATAATTGTGTGCTTTTGA
CACGTCTCCCTAAGATAGTTAATAACTATGAAGGGAAAAT
TTGTAACTTTATCATGGAGAAACCTGGGAGACACCATCTT
AATTTAACCAAGGGATCAAGTAACCATAATCAATAAAGAT
GTTTTCATGTTGCCTTTCATATGATACACTAAGAAGTTAC
TTTGGTATTCCTGGTAACATTTTCTAATCATGTTAAAACA
TCAAAACACATCCATATTGAGAGCATCTTACAAAATAACT
GCCTGAATCTCTTTAAAATTTCAGGTCTTTAGCAAAGAAA
GACTGAGGAATTAAAAATTTATTTTAAAACCTTTAGTCAG
CTTAACTTGAGGGGTTTTAAATATTTGGAGATAGTATTTT
GACTAGAGGACTTTCCCCTGCAAAACCTTTATAAAAATAT
GTACTTGGAAGAAAAGAAAGGCCAGCAAATGCCAAATAAA
GCAATGCTTTGCTCTGTCTTACTGCCTTGAACCCAAATTC
AAAGTAGAACTCTTAAGGATCTGAACTACACCAGACAGCA
GCCTTCAATGTTTCTCTGACCATTAGGCTAATGAACTCAG
ATGAAAATTAGCCATGAGATCTTCCTTGTCTGTTATGCTC
TGGCATCCAGAATCTCCAAACACTGTGATAAGGTAAAATA
AAAAATCCATTGTAATTTACCATCACCAGAAAAGAAGGAC
TGAGAAAGACCACAAGACAGGAGGAAAGCAAGGAAGGAGG
CAGAGATAGGAAGATAGGAAGACTTTGTTTCCCTTGAATC
CTGAGCTCCTCACAGAGGCCCCAGCGAATCAGCTGTCATG
TGAAAGGAGGAGAAAGTTTCTTAAAAGTAATAGGGATTAC
AATTACCACAATGACTGCAAAAAAAAAGGTTGGGGTAGCA
ATGCTCAAATGAACTATTTTTAGTTCCCTTGGAAGTTTCA
CACTCAAAAACTGTGACAGAGAACTATATAACTATATTTT
GTAACCTGGCAAATCTAGTTCAGTCACCCTCCTCCTTAGG
GTAAAGAATAAAGTAGCAGTGAGGATGAGAGGCATTTTGA
TTTCCTTTTAGAGTGAAACACACACACAGTTTAAAGTCTT
AATGTGTTTGATTGCTATAAATGTGCTAATTATTAGTTGG
CATATAAAACTTGAACTTTATTTGATATAACTTTCTTAAA
ACTGAGCCTCTATTTTCATTAATAGATTAAAGTATGTTTT
TGAGTGGTTTCAGTCAGATTTGAAGGTATTAACAGCCTTG
TTTTCCAAACCCCACTTCTCCTTCCCACTCCTACTACCCC
ACACCACCAGCTACCTGGTGATTTTCTGACTGCAACAAGG
TAGGGAAACGCCCTTTATCAATGGGTGTGTAATAGGTCCA
TGACTCATTCTGGTATCATAAACTTCTCAGGTAGACAGTG
TAGCTACTCATTATCTAGCTGCTGACAACAGCTAATGTCA
TCTTCTGGCAAGCTTCCTGGTGAGCCATAAGTCTCATGCC
TACTTCTTGTTTTGAGGACACACATCTGCCCTACTTACTA
CTTCACAGAGCTTTTTTATGAATGGGCTCCTGGGATCCAA
CTGCTTCTCAGTCATCTCTGATTGGTTGTCTAGTTGCATC
ATTCTGGTGTCTCCTTAGGCTTCTTCAGGTAACCTTTGGG
GCATATCCATTACCTCATCAATCGATGTATGAGAAAGATA
TATATATATAAAGCCACTATCTATGGCAAACTCTCATCTT
CCTCTGTGTGTATGTGTGTGTCTGTGTTTGTATGTATGTG
TGTGTGTGTGTGTGTGTATGTGTGTGGTGGGGGGGGGTGG
GATGCTTGTGGTGACTCTTATCCGGCAAACTCAACCAATT
CTCTTAACCTACTTCATGCCCCTGCATATCCCCTTCATAG
GCTGCTGTTCAGCTAACTATGTCCTGAGAAAAAATGTGGA
ACTTTCTGCTGTGTAGATTTCCAAACGTGGAAAGGCCTTT
TTCTTATTTCTATCTCACATCCTTCCGTTTCTTTCCTCTG
TAGGATATGAATTTCACTTCATCAGGGTACTACATAATGG
TTAATACTTGCTCTTCTAAACTCTCCCACCTTGCACTATT
CTGCTCTAACTTACATGGATCTTCGTGGCCATAGTATTAA
TTTGCTAGTTCTGCCATAGAAAACTACCACAGACTGGGTG
GCTTAAACAACAGAAGTTTATTTTTTCACTGTTCTGGAGG
CTAGGAGTCCTAGATCAATGTTTGGTTTCTCCCAAGTCCT
CTCTCCTTGGCTTGCAGATGGCTGTATTTTTGCTGTGTCC
TCACATGGGGTTTCCTCTGTTGCGCCCACATTCCTGATGT
CTTTCGTGTGTCCAAATTTCCTCTTCTTAGGAGGACACCA
GTCAGATTGTAATAGGGCCTACATCAACAGTCTCAATTTA
ATCACCTCTCAAAGGGCCCATTTCCAAATACAGTCATATT
CTGATATACTGTGGATTGGGCTGCAACATATGAATTGTTG
GGGGATACACTTGGCTGAAGAACACCCTGGAGGTGGGGAC
ACCATGGGTTCTAATGAAATGCATTTACCAACTGCTATTG
TTGTCACTATGCAAATAATTCTGCCAGTTCCACAGAAGCC
TGCTTCTTTAATCATGGGAATTAAGTAAGATGATACGTAA
TCCCCAGTTGTCCTTTCTCCATTTGTCCTATGGCAACAAA
CAAACAAGAACAAAAAAACCTACTACACGGCTGGAGATCT
GAGTGGAGGTAATCACAGGAAAGGAAAATAATGATAATAG
TAAATAATAGAAAATTGGGTTCTTAAACTTACTTTTCTTA
AAATATAAGGCAATGTATATTGAAAATCTATACAGAAAGG
CATTTTATTAGATATATCCCAAAATCTATTTGACTGAGAA
ATGTTTTCCTAAGCAGACTCATTAAAATGTCAACAGGAAC
AAGTATTCTATTACATATTTTGAGGAATCTGGATGTTGAC
CCTTGTCTGGCAGTCCCATGCTTGGAAAGTGTTTAATAGC
TCAGCAGTCATTATTCAATTAGATCTAAATATATCTGCTT
TATTTCTTTAAGACTCTCTATGCTCTAGTACTAATTTATT
TTTGTATCCTTATCTCTCGTGATTCTCTTATATATAGCAT
GTACTCCAAATTACATGATCCTAAATATACTTTGTGGTTT
CCGCCTTCTACATCTTTTTTTTTAATGCTGTTTCCTCTGC
CTTCCTAGAAGGTTTTGTTAAATCAAAAATTCCATCTCTT
CATGAATATTTTTAATCTCCCTAATTCAGTGTGATTTCTT
CCTTATGAACCTGCATAGATGTTACTATATTCTGCCAGAG
CAGGTATCATGAACTTTTTTTCTTTACTTATGAGGTTGTA
ATTTTGTTCAATGTAGAAAACATATCTTGCTTATCTTTAA
ACCTTCCATAATGTTTTTCACAACATAAATCTTCAATAAA
TATTAGTTAAATAAATGAAATGAAAGATGCACTAAAGGAT
TGAGATAGTTTTTTCTTTGGATCTATGCCCTGGTTCCAAG
TAGTTTATGAACCATATGCATTTATCTGCTTTCTCTCATG
AGACTCCATTGATATAATGAAAAAGAAATTTTTAATAAAT
TGTAGTCTTTTATCAATGAAAAATAAGTAGAAAGAGTTGA
ATGAATTTCTGGGAGATGGAAAGTAAGCAAAGCAATATTT
TCTGTCGGAAATCGCAGCCCAGGCTTTCTTTAAAGGGTGA
TACAGTAAGACAAAATACCAGTCCCCAGTGAAGCTTTGGG
GTACAAGGTGCCTAGAAAAAGAGGGCAAATATTAATTCAA
GTTATGTATATTGAACGAGGACTTACACCTCTTTCATGAA
TCACAGTACTATTTCCCTGCAGTTAAGTCTAACCAGACAT
TTACCATCAGGAAAAATACATTTTTTTTTTTGGTAGAATA
ATTTAAAGAAAATGAAATCTACCTTAGCAGATAATTTGGA
ACTGGGCTCCAGTTCTCTATAATCTGGTATTTGAGAGGCT
CCAGACTGAGTAGTCTAATTTCTTCTTGCTTACTATAAGG
TAAAACCTACCATTTTACAAATCATGTTCACAGACAAAGG
GATCCATTTAATATCCTTATGCCTTGTACTCGAAATTTGA
AATATGGCTCTTGTTATTTGCTGAATATCAGCATGCAGGA
TGAGATGAGAGAAATATATCCAGCTAAAGGATAGCAGCTG
CTTCTGTTTGTACTGAAATTGTTTTGGGTCTATAGCGAAG
GTTGGGTGTTACTTACACTCTTAGCAAACATAGAGTTTTA
AAAAAACAAGACTATAATTTTAAAAGGAAAGTCAAATATA
TATTTTGGAAACAAGGAGAGTATCATTAAGTGAAAACAAA
AGTACATTAACAAGAGATTCAAAGATGTATTTGAAAAGTA
GAGTAGTACAAATAATAATTTAGAAGACTATATTGAAGTA
TCATAAAGGGTGGTGATGATTGTTCAGAGGAATAAAATCT
TACCAATTTTGTTTTTGTACAGACTTAAATATTTAACTTA
AATTTCTGTTGACTATGATTCTGGAGGTGCCGATTTTCTC
TTCTGTAGTAAGGGGATAAAAGGGCCATAACAAATAAATA
CACAACTCCAAAAGAACTTAAAATGATGATAATTATTATT
CCCAGGAAGACTCAAACAGAAGAGCAGTTGTGGTGCAGAA
ATGGAGAGGAAAGACCTGTTGAAATTAAAAGAATGATTGC
TGAAATTAAAAAGAAAAATTTGTTTTAGAAGATAATCTCA
CAGAAATATTGAGGATTTTAGATAAAAATGCAGAATTGGA
ATATATAAGCAAAAAGACTAGAAGCACAGGAGATCAATCC
AGAAAAGATGATATCAGCTTTGGTAGCAGTTCCACCAAGA
GAAGATAGAGAAAATGATAGTTAGAAATTGCAAGAGAAGA
GGAGAGACTCAAGCCTGTAAATTGTTAGGGTCTCTTGAGT
GTGAGTCATAATAAGTGAACAAGAACCACTCTTAGATACT
TAGCATTGCCAAATTATAAAACACTAATGATGAAGAAAAT
TTTCTGAAAAGGAAAGAGGAAAAAAAATAGTATTGATTAG
AGTTTTTAAACTTTAGATAAGACTACACATTGCCTAGTGT
TAAGTATAAAGAGAAATATAAAGGAATATGGAGAGTCACA
GAGTCATTGGGAAAGCAAGGAAGTTACTCTTTATGTTAAA
CTTGTGTAAACAATTCCCACTACCACACCAAGCAACTAAC
CAGATAAAGGAGCTTTGGTCTCTAAAAGCCCCCAGAACAA
TACTACCTCTACTAGCCATCCACTGCAACACAATGGATGC
CCCTCCTACCCTGTTTCCTCTCTTAGCTCAATTCCAAAAC
AAATGCCTACATTTGTATCTGTTTGATGGAACCCAGGCCA
CATGTCTGCACCACAGCTAGAACCAATGATTCCTAAAATT
TACCACTAAAAAGGGGTCTAAATTAGAAAAATCAGGCCCT
CAGTCTCAACAAGAGATTGGAATAAATTAAAAACAACATA
TACAATGGAATGCATCTGTTTATTCTCCCAGCTGGAAAAC
AAAATCGTAAACTCCAAGAAATAAAGAGTTTATGGTAAAG
CAAATTAAAACATGCCATAATATAGAGCAATAAGTAGTCA
GTCAGTCAGGGAAATTATTTGAACATTCTTTCTGGATGAC
TCAGGGAACTGCAGATAAGGTCATATAATTGAAGCCCTCC
ATTTGACTCTACAGTGACCTCTATTGCGATCAACATAATA
ATGTAATCACTGCTCACAGGCTCTCTACTTTAAATCTGAA
GTCATAGACTTATAGCTAATAAACAAAATACAAATATTTA
CAACTTCAACAATGTTCATGATTTAACAAAGAAATCTTGA
AATAAAAGTGAGGAGAAGGTAGAGAAACAAAGAGGGTAGC
TAATATCATCCCCAGGTTCCAAAATAGAAAATCAAGACTC
TGTCTATAGTTAGTGAAACAGAATTTTAAGTATGGCAAGT
TAAAAAATACCTAGTAAATCAGAGACTGCATGTGAAATAA
ATTCTATCAGTGGATAGGTTTTATTTGGCTGCCAGCATGG
TGTCAACATTTTTTTTTTCCTTTTGAATTGTTTCTTCGAA
TTTGCAGTTCAGTAGACATCCAACGACAAATTCACTACAA
GTTTGAACACTACTTATTGTCCTATATCTGACCTAATTCA
TGTATTTACTTTACTAAATGTGCTCTGTAGACACTAGAGT
CAAAACGCTGGAAAATAGAAATGAAAAATAGCAATATGAT
TATATAAGCAACTCTGGGGAAATTCACTGTGAAAAACATT
ATTTTCTCTTATATCTTACAGGAGGAGGTCAATAGGTAGT
ACCTGCAATAATAGGGTAGTAAATGTGGTAACATATTATT
AAGAAATATCTTAAAACTCTTTGAAGTAAGCTCAGGATTT
GGAAGCATGTGTTTTTAATTATTATTATTATTATTTTGGG
GTCAAAATTTAAGCTATGAATGAGAAAATAGCATTTAATT
AAGGGTTAAAATATTATTATAGTTTGGTCATTTATTTAGT
CATTTTATAAATAATCATCACATGCATCCATACTATGTAA
GGTACCGTGTTAGCACTTTGGGGAATATAAGCTTGAATAC
ATTGTGATCACAAATCAGACAGTAGTCTGATTAACAGGTG
ATTACTCAGACTAAGTGCAGGGCAGGATACAATTTAACAT
TGTTTTTATACGTATTTGGAATGTATTGCAAATTTCTGCT
AATGGATTTGTTTTGCTAATAAAGATTCTTTTTAGTTATG
GTAAGATTAATTACTTGAGAAGAAGTCAAATGACAACATG
GAGAGACAGCAAAAGTGTCCTAGTTATAATTATTTTTAAA
AGGGCAAATGATAAAATGTAAATAACAGTAATAGGAGGTT
CCTAAGTTCCTATATGTCTAAGAATTAATATTGATGGAAT
GTATCTTTCCTAGAAAATTCACTACAATGTTTTAAAGTAA
AGGTACAGATATAGCAAATACTCAATGGCTTGAAGCACTT
AAACAGAAGTGAAGCATATGGTATTCACTAAGCAAGCAGG
CTGTGATCTGTGCAAGACAGGGGAAAGTACAATGTAGCCA
TAAAATTTTATTAATGCTGAAATAGAACAGTTTAAAATCA
GTGAGATATAACTTATTTAATAATGGAATTAAAGAGCTGA
GGATGCATCTCCAGTATTACAAGTGAATTTATTTTTTCAC
CTGGCAGTTTAAAAAGTAGATGAAAAGTCTTAACACGATT
TTAGGGTATTTTTTGTGTGTGGTGATAGTGGGAATTAAAT
GAACACTTCAAAAAACCCTTTGGAGTTATTGAAGGAGAAA
TCAACATTAAGGGCAGTGAATTTAAGCTAATTTCATGTAC
AACCAACCTTTTAAATCTAACTTTTGCACTCTTTTTTATT
TCTCATTGAAGTAGATGCCTTTCAAAACGGTGTTCATTGT
TTATGATCAGTGTCAATAATGCATGAAAACCATTTAGCAT
TTTCCTATTCTCTCCATTTTTGACGGCCATTTTTCTTATC
CTGAAAATGGCAAACAGCTTTCCGGTTCCATCTGGTGGTA
GAAAATTGATTACCATGCTTTATATTGTGTCTGCAACTTC
TAATCTTAGAACTCAGATTTCTAATTTGATGCTTGGTGAC
CTACAATGTTGGGGCAGTTCCGCTATTCAAGAACTGGAAT
TCATAAGCATCTTCCTAGTAGACTGAGGTGTCTTAATTTT
TTTTTTTTTATTACTTCTATCTGGAGTTCTCAAGTACTTT
TCTTTCTAGATATTCTGCATCTATACAGTCAGTTCTATCT
GCAGACTTACAAGAATAAATTTTCATACAATATAAAGTTA
TGTGTTAGCTGTTTATTTTGTAAACTCACCTATTTTGGAA
GCTTCTGTGTACCCCACATACCTCTGTACCATAAATTATA
TTTGTCTTTCCAATGGCACAGGCTATGATTTGTCAGAATT
ATTTATTTGACCTACAATGGCTAAACTGTAGATTCCTAAC
ATTGATAGTAAAGGCACAATGATAATACCATTTAAATATT
TTAATTTTTAAATAAAGTTTGCAATAATTGTGAAGTAATG
TAATTCATGAGCGCAAAAAATCACCCTGGGAAGTATACAA
ACAACAAAATGGTTGCAACCAAACTGACATTATTTCCATA
GATTATGGAATTAAATAAAGTGCATTAATTTTAATTATAT
TTAAACCTTTTGGTGACTTATTTTAGACCTTTAAAATCTC
TTTGAAATCAATATAGTGAGTTAGTATATTATGTTCTTCA
AAATAGAGTACCAATAAAGAAATTTATATTTAACTCATTT
GTTAATCTTATTCAAGTACAAACTTGAATGAAATTCTTTC
CTAAAAATGTCAAAATATTTCTATAGTTACATATATGCAA
AAATTTCTGTAGTTATATTTATATATATGTAAATACTTTT
ACTACATAGTGAAGAATGAATTATATCAAAGTTATCTTGT
GATAAGGTACTCTTTATTACAGTTGATGCAAAGATAACTT
AGTTTGATAATAAATATAAATATATAAAAGTAGCTAGTAT
GACAATCTGTGTCAATTTTGGTGAATCTGAAGTAAATTAT
GTATCATCTGTTTAGCTACATTATATAGGATCAAAGAGAA
CAAAATGTGCCAGCAAACTAAATCCAAGGATTACAATGTA
GATAGAGGTGCTTAAAACAGCACATATAATGCTGTGAAAG
AGGTACACTCCCACTGATGATTACATTTTACAACTTTAAA
GACAGTGCTTCATAACACCAAGGCTGTTCTTTAGTTTACC
TCTAGTGTGATGGCATTCTTATATGCATTAAGAAAATATG
AAAATTAAAAAGTAAATTCTACTTTCTAACTTCATTAATA
TGAATTTCACAAAAACATACAGCTTCATAAAAACATATGA
AGTCACCAATATAATAAGATTTTGTGCTATTTTATTAAAA
TTGGGACTACTTTACTGAGCAGGGTAGTACGGCATATCCT
GAAATAAGAAAAGAGTATACAACATATTAAGAATTCAATA
TGTTGTATCTGGGACAGGAAATTTCAATTAAATCCTTTAT
TTCTCCCTTTGGAAAAACTGGTATGAGGAAACTCTTAAAA
ACAAAACTATATAAGGTTCTTTTACTGCATTCAGAGGTCT
GTGTTGAAATACATTTCTGCAAAGAGCAGATCCAACTACT
TATTAGCTAACAGCCCTCATTCCACTTGGTTGATTATATT
GAAGTACAGGACACTAATATGTGAGTTAATTCTTTCTGCC
AATAAATAACCATTTGCCTTGAATATGCAATCATGGGTAA
GTGAGAAATATGCAACTTGTATTTAAAAAAAAATGTCCAA
ATTGATTTACACATAATCCAAAAGTTAATGGAACAAATAA
TATCTTTACCTTGGAAACAATAAACAGAATGGAATAAACA
TATCTTTTCTGTGGTTTATGTTTTCTAACCAATACTTACT
ATGCTGAGAGGAGCCATCATGTTGTCCCTGGTTTGGTGAT
TATAATCCAAAATTGAGGACAAAAAATGAATCAAGTATTT
TATTTGCTAATCTTCTTATCCTTCTATAAGAAGAGATGAT
CGGAGAGGGTGACAGATAGAGGAGCACAGTGGTTATGCAT
CCACCCCCAGCTAAGTGAGGTGAGGTCCAAAAAAATTACT
TATTACTCATGGAAAATAGGATATTTGCCTGCAGTAGGAG
CTAACATCTCATTTGCCAGTTAGACATCTGCTTATGTAGT
TTCCTGAGATTATTTGAACATGAGGGAAAAAAGAGAAGGA
GATGGCAAGTTAGGTAGATGACAAGTCAGGGAGTAGAGAC
TGCTATAGAGCAGCCCACACTCTTGTGCATGAGTTTCCTG
AAGCACAACAAATAGTTTAAAAAGGTTTGACTTACCTTTC
TAGTACCCCGCCTACTCCACAAAGTGAGGCAGCTCAAGAA
GCTAGAGTCTATAGGGTGTACCACTAGGAAATAACAAAGA
GTGGAATGCAGTTTCTTGCTTACCAGTGATGTTATACAGA
GGCCCAACTCTCACTCGCCAAAAAACATTTTCATGTCTCT
ATAATATAGGCATCACGTAGTTACCATCTTCATGGAGAAC
AAAGATGACAGAATTAGCCTAGAGAGCAGTGACATCCCAG
GGAGAACAAACCTGAGCTAGTAAGATTGGAGCTTCAAATT
TGACAGGCCTGGGTTGGATTTAAATGGAGCTCCAACATGA
TTTTAAAGAAATGGGATCTGCCTAAAATATTATTACATGA
TAGGAATGGGAGATCTGAAATTGCGTGGCTGAAGGCTACA
AAATCATGGAATTTGTAATTTATTTACTTCACTAGACTTC
TTTTTTCCTTTTTCCCAAGCAATCAACTTGTCTTCCAACA
TCCTTGCCTTCTAATTTTTTTTTCCATTAAGACATTTGTT
TAGGGTATAAAAATGTAAAGAATAATAGACACAAGCTTCT
TTTCCTTCCAAGATGTCTCATCAAAAATTTTCTACAGCTC
TCATGACTGGTATTGGGTATTAGGTGCATGAACTCTACAG
CATGCCCCTTTATTCAGAGGGGCTAGAGACCTAAGGGATT
CTTTCTTTCTTTTCTTTCCTTTGTTGCTCAGGCTGGAGTA
GCTGGGATTACAGGCATGCACCACCACACTTATTTTTTAT
TTTTTATTTTTTATTTTTGTATTTTTCGTAGAGACAGGGT
TTTGCCATATTGGTCAGGCTGGTCTCAAACCCCCGACCTC
AGATGATCCACCAGTCTCGACCTCCCAAAGTGTTGGGATT
ACAGGTGTGAGTCACCGCGCCCGGCCAGGATTCTTTCAAA
TAGTAAACGTATACTGTTCTTCTGTACTCCACTTGTTTTT
TTTAATATCATATTTCATCTCCATATTCTATTCTTTTTTT
CCTTTTTTTTTAAATCCAAGATCATTAAAAATAACTGTAG
CTAGCAATGATTTTGAGAACAAATGTGGGCATAAAGTTTG
CTGAGAAGGATTCTTTACTATTCAATTATCAGTCAGTATA
GTAGAACAGCCTCACAACAGTATGAAGTAGATAATAGATT
ATACTATTTTAGAGTTTGGAGTGTACTTCAAGGTTAACAG
TTAGTAAATACACAAGCCTCTTATTTCCCCTAAATGTTCA
TTTAATTGCTGTAAACACATCTCAAATCTTTAGTAAATGG
TTTTTCATAATTTTCAGTGAGCTTCCCATTCTATGCTTTT
TGTCCATAATATTTCTTGTGTTTTTACTGCTGCTATTTTA
ATCGAATTATAACATTAAATTGATATAATACTAAATTCAC
CTTATGTCCATTAGTGATTATGAAATTCAGCGTTTTTTTT
TTTTAATTCTAACAACACATTTATTATAGAGAAAGTAATT
CGTTAGACCTAAAAATTATTCTGGTGAAGGCAAAAGGAAT
TATTTAATTAGAAAAGCAGAACATTTAGTAATTGAGCATG
AAGAACATTGTTAGATTATTCTTTGTGCATTCAACAAAAC
ATATATTAAGCTCTTCCTCTGTGTCAGAACTGATGTCGCA
TCTTGGGTATATAGTGGTATATGCTCTCTTTTCTCATAAA
GCTTATTTCACAGGGAAACAAGATATTAAGAATTAATTAA
CACAATCTAATATTACAGTATTATGAAAGGAGAAGTACAC
TACAACAAAACTGAGGCAGTAATGATTAAGCTGAGGGTCA
AGAATGGATAGGCCATAGGAGGTAGAGAGAAAAGTATTGT
GGAAAATCCCAGACATAAGAGAGAGTGTCTTGTTCAGGAC
GAATTAAAGACTTCTAATGGCTGATGTGCGCAACAGAAAG
CAGACAGAAGTAATAGATGAAACCTGAAAGACAGTCATAG
AACAGATCAGCAGGGCTTTGTAATGACAATTTTTCAAAGT
TAAACTTTATCAAATGGAAGAAGGAAGCCCTTTAGCATTT
TCAATGGGAGAGTGACATAAAATAATTTGAGATTTTGAAA
TTTACTCGTATTACAATACTATAAAAGGATTTGTGAAAGC
ATTCACTGGAAACAAGGAAATGAGTTAGGACTGTTTTAAA
GGTGTAAGAATTGATGATGGAGAAAGGAATAAACAAATAG
GTGAGTACAAGTCACACCTGGGTGATAGAATTAAAGGATT
TGCTGCTATAAGAAGTTTGGAAATGCACTATTTATTTATG
TAATTATTTCTCCCTCATTCAAAATCAATCTTGAATTAAG
TCTACCCAGATGTAAAAAGTAAGAGAATAAGAAAAATAGA
AAATTGGGATAGAACAGTAAGCTGAAGACAAATGAATGAT
TTTTGGACTTATAGGACGTAAAATGTCCTGCATTACTAAT
AAAGGTACAAAAACTTGGCTTTTAATATCCTAGTATCCTG
AAGAATGGAAACAAAACAGCAGCAACATTCACACTGAATA
TTGGAGTTCCTCAGAACTGACGTTCCGGAACAAAGTGCTG
ACTTTTTAGCTGGAGTGTCTGGAATGAATTATTATTTGAT
CTACCCATGCTGGCAAGATCATCAAAGCCATTGAACCTCA
GTTTTTTTTTTTTTTTTTTTGCATGGAAAATGTTTTGTTA
CTTAGGTTGAGGTTTGAGGTTACTCACCTGCCTTTTTCAG
CATATCCAATATTTGGTTCCAACTAAAAGATGGCGTATTT
GGGTATTTAAAATACAAAAATCATCAATGCAGAAAATTGG
CAAGAATACCAAAAAATATTGTACAACGTTCTTACAGTAT
AGTCTTACATTCTTAGCAAGAATATCAACAAACTGTTGAT
GAATATATAAATTAGAAAATCTAATGGGGAGAATAATTTG
GCAACCAAAACAGCATGGTACTGGTACCAAAACAGAGCTA
TAGACCAATGGAACAGAACAGAGTCCTCAGAAATAATACC
ACACATCTACAGCCATCTGATCTTTGACAAACATGAGAGA
AACAAGAAATGGGGAAAGGATTCCCTATTTAATAAATGGT
GCTGGGAAAATTGGCTAGCCATAAGTAGAAAGCTGAAACT
GGATCCTTTCCTTACCCCTTATACGAAGATTAATTCAAGA
TGGATTAGAGACTTAAATGATAGAACCTCAGTTTTTTTAT
CTGTGAAACGGGGATAATAGCATATATCTCATAGATTACC
AGGACAATAAAATTATTTCATTAAATAAATATTTTTGAAC
ATCTACTATGTCTTAGAAAATGTTCTAGTCACCAGAAATC
CTCCAGAAAACAGGGTAAACAACAGGGCTCGGTGGTTCCA
CTGCTACATTCTGCTGAGATTGGTGTTGGGTGAGATGTTG
TGGCAGAAATAAAGGATAATTAGCATGCAAATGAAGATAT
AATGTGTTGCTAACATAAAGACGTCAATTTCATCCAAATT
TATTATTTTAATTCCATCCCAACAATCATACCAACACAAC
ATTCTTTTTTAAAATAGATAAGCTGATTCTAAGTTTACAT
AATAAAATGAAGCAATCAGAGAAGTGAGGAAAATTTTGAA
GGACAATAATAATGAGAGAGGATTACCTTATATACTTAAA
AATAATGCACAGTTACAATAATTGAAATAGTGTGTTATTA
GTGAATACATAGAGAAGAATCAATTAACAGGCTACAAATT
ATATGTACTTCTAATACAGGCACACATAATTAGGAATTTG
GTATTTGATAAAGGAATTATTTTAAATTAGTGAGTAAAAA
GATAGATTATTCAATACATTGAGTAACTGGATAGATGCTC
AAAAAAGTTAAATTCAATACATTCATCATAGAAATGGAAA
AATGATTACTTTGTGCCTAAATAAAATATTAGTCCTAAAA
TATTAATAAGTAGGGGCTAGGGGAAGCTCATATAATGTAG
ACCAAATGCTGCCCTAAAACACCGCAAGGAAGCAGTGAAA
AATATACAAACGAAAAGCTTAAATTATTAGTATCAATCAT
GGTGGGTTTTTTTGTTTTGCCTTTTTGTGATGCATTTTAT
TTTTTATTTATTAGAAAATATTTCAGACACTTAAAAAGTA
TAAGAATATTATCATGAACATCAATGTACCTAGCATTCAA
GATTTAAAAAAAAATAAACATTCTAAATGTTTGTGAAACC
TCACATACACCATGTCTGTTTGACATCTCCTCTCTTTTTC
TAAGACTTAGTTTGCTGTAAAGCTGAATCTGCAGACTATT
ATTTTATCTAACATTTTGTATTTAAGATTTCCCCATGATG
TCTTGTAAGCACTGGGACTTGCATTTTCACTCTTACCTAT
ATGGATATTTATTTGTTTGTTTATCCATATTTCTTTTCAC
TGTTATCTATATAGATATTTGTTTGTTTATCTATCCATAT
TTCTTGTGGCTAAGAATATTTAAGATTGTTATATATTTTT
CTCTTTATTAGCAAATTTTTCAAGTCTACCTTCAGAACAT
ACCCAGAATCTAACATAATCCAAACCATTGTCATCTAGGT
GGATCATTGCAAGAAGAAGGGATCATTCTTCAGTCTGTTT
TCAACACAATGACCAAAGGGATTTTATAGAATATGAATTG
GACCTTTTGTACTAGTCTTAAAAAATCTCCGATGATTGCC
AAGTCATCCCAATGAAAGGTCAAAGCCATAGTACAACTAT
TTATAAAATCCTACATGATCCCTCTTCCCATCTACTTACC
TGTGGACCCATTTTCTCCCCCTCCCTGAATTCCAGCTAAA
CTCGCTTCCCTGCTCTTCCTTAGCCCCATCAAGCATTAAC
GCTGTCTCAGGGAAGTGCTTGTAGCTCCTTCTGCCTGTAA
TGGTCTTCTCCAAGACCTCTCTTGCCTTCCTCAAGATTTT
TACTCAAATATCATGTTTTCCACAGTCACACTATTTACAT
TTTATTCTACCTGCTAAAATGTTAGCTCCCTTCCTGCTTT
ATTTTTCTCCCCACCATTATCATCTCTAAACACAACACAA
TTTGCTTTTTCTTGTTTATTGTTGGGCTTCTCCCACTAGT
GATTCTATAAAACAAGACATTTTTACCTTTTTGGTTAACT
GCTCTAACCTTTTAATCTAAAGCCTTTCCTGACATTTCAC
AGGTGCTCAATAAATATTTTGTGTATTAGTTAATGAGTGG
AGACTGGATATACACACCAGCATTACATGTTATATTGATG
TCTAGCATTTCTCAAGCAAATAACGTGAGCTGAAAATAAC
AAAATATGTATATTGACAATTAGATGAATTTAGACATTCG
AGGTTAACTATTAGAGGTTTTGAAGAAATCATGAAGAAAA
AAAAATCCAACAAAATGACATCCTAAAAAATGATGCTGCC
TGAGGGGCAATGTGCCAGTATAAAATAGCAAGGCAATAAG
CAAATTATTTAAGAAAATTTATCTGAACTGCCTTTGTCTG
ATTCCATCCCTTTCTGTTCCCTTCCAAGTTACCACATTGT
GTTCCCCTGTCAGCTTCTGGAATTAGAGTTCTAATTCTCT
TGAATAGCTTTTAGTACCCTTGCATGACAATTAGTTGACC
TCATGCTGGCTTTTGAATCTCAAACAAATACTGATGAATT
ACCAGCACCATCTCATACATTTTCAGCCTTTCAGATAGAT
TCTGTTCTTGCCAAGTACCATCTTGCCAATTAGTAATGTG
GTACATAACAAAAATAACTTTATTTTTGTTTGCCAAAGGG
AACATTTTTTCCACCAGGGACAATCATTCTTAGGAAGCAG
TAGCTAGATGTAGTCATATGCAATCAAAAATCAAAATTGT
TTTATGTTGTTGTTTTCCTATTTCCAAAAATACATTAGCG
TTATGGAAGAATGGGTACAGGTTTTAAAAGCATTATTGTT
TAGTAAGTCGACTAGGTTTATTTAAAATGGCTCCGGAATT
TAGCAATAAGGAAGATGTAACATCAGAGTAATATTGGGAG
CTTACATTTACTGCATGTTTTCTCTGATCCGAACATCTCC
CAAATGATTTCTTTGTGTTACCTCATTTTATCTAATCCAA
TGAAGCTGATACTGTTTTTCACTGAAGAGATAATCACTGA
AAAGTTAAATAACTCACAAAAGATTGTAGAGTTTGGCCAG
GGCCAATGGCTCAAGCCTGTAATCCTAGCACTTTGGGAGG
CCCACGCAGGTGGATTGCCTGAGGTCGGGAGGTCAAGACC
AGCCTGGCCAGCATGGTGAAACCCCATCTCTACTAAACAA
TATAAAAATTAGCCAGGCATGGTGGCAGGTGCCTGTAATC
CCAGCTACTCGGGAAGCCGAGGCAGGAGAATCGCTTGAAC
CCAGGAGGGAGAGGTTGCAGTGAGCTGAGATCGTGCCATT
GTTCTCCAGCCTGGATGACAAAACAAGACTCCATCTCAAA
AAACAAACAAACAAACAAACAAAAAAGATTATAGAGTTTA
TAGAGTTGAGACTCAGATTAGACAATCAAACTCCAGGGCC
CAGGCTCTTAACTTAAGCATACTTAAGAAGGAATGAGGCA
GAAATGAGGCATACTTAGAAAATATAGATATTTTTTAAAG
CTTATTGACAATTTGAAAATATTGATAAATGTTACCTTCC
TAATAAACCCTTTAGACAATACTCAGTTCAAAATAGCTTT
TAAAGTCCTAAACATGGCTGTAATGCCTTGTGATCTGTTT
TTGATCCATTAAGAATCTATTAGAGATTATGATAAATTAT
TTTGATTTTTATATATTTATCATATTGCTTCTAAACTGTG
CTTTTTTGTAGAGTTCATAAGCTTCATTCAGCAAAGGTAA
ATTAATTTACTATATAAAATGAGAAATAAGCTACTTATAT
ATCCATTATAAATTTCTCATAAATTGAATTTTTAACATAT
TTCTAAAGTCACTGAGTTAGGCAGGCAGTGCAGAATGTTC
CAGAACAAAAGACATTGCACTTTTTGTAGTAAACTTATCT
TTTTTGTAAAAATACGTTTGTGGGATGTCTTTTGGAGATT
TAGTCAGTTCAGGCTGTTATTACAAATTACCACAGCTTGG
GCATTTTATAAACAACAGAAATTCATTTCTTACAGTTCTG
GAGGCTGGAAATCCAAGATCTAGGTGCCAACATGATTCAG
TGCTGGTGAGGGCCGCCTTCTGAGTTTTAAACAGCTGACT
TGTATTCTCACATGGAGGGAAGATAGCTCTTTAGCATCTT
TTTAAAATGCACTAATTCCATTCCTGAGGGCTCTACCCTC
ATGACCTAATTGCCTCTCAAAGGCCCCACCCCCAAATACC
TTAATAATGGGATTAGGATTCCAACATGAATTTGGTGGTT
ACAAAAATATTCAGTTAGTTGGAGAGATCCTTACATTTAT
CACAGAAAACTGTCTTTTCTTGACTGCTATAGAATTGGAA
GAAAGTTATTGCTATGATATGAACAAAAAATAAAAATATA
TATTCTATAAAATCAAATTTATAAATTGAGATACATTTGT
AATTTTAGGTATAAAGCAAAATAAAATACCTACAGCAGCC
ACGCAGGTATCATAGGTAAGATGACCTTGGCTATATTATG
GAGACTGTACAATAAATTTTAGAAGATATGCATGATAGGA
TATGTATAAAGAGAGACTGAAAGTTAAATCCTGTATCTCA
TTGATTCATATGAGAGTAAAGCTCTTCATTAGCTGGGTCT
TGAAAAGCTCCCATTTTCTAGAAAACTGCCATTTCTCAAT
CATATATGTATATATACACTACTAATTTCAAATTTTTTGT
AGAAACTCTTGAATATAATGTCATCTTCAGAGTTCAAAGC
ATTACTCAGCTGCTTCTTTGGATTGTGCTTGCCAGTTCTT
ATACAGTTGAGAAACAGTTCTATGACAACTGTTTTTTAAC
CACATTCACTGTGTTTTCTTTTTGTGTGTGTGTATGTGTG
TGTGCTTGTGTTGCAGAGAAGGCCAGCAATCGCCAGAACA
ATGGCAGAAGATGTACGGTAGATGCTCTGGGAATGAAGTC
TACCACATTGTTTTGGAAGAAAGTACATTTTTTGCTGAAT
ATGAAGGAAAGAGTTTTACATATGCCTCTTTCCATGCACA
CAAAAAGTATGTCTCTGCCTCAGACAAAAATTAAAATATT
AATCAGTCAAGCATACCATGTGGAAACCGTTTTCAAAAAT
AGAATGCATATTGTGCTCATGTGTTTAGGCATTCCGAAAT
TTTTGTCACAATATTACCCAATGTTGAAACATTTGAACCC
TGGTGCCTGTATGGTATCTATAAGACTGTCAGGAGTAAAT
TATAATTTATTAGGAATATTTCATTTAACAACTTTTAAAG
TCTTTTTAAAATATTTTAATCCATTAAGAATTTACAAACA
CATGAAAATCTTCTTCACAGACCTGAATTTTAAGATGTTG
ATTAGGAGCTAAAACAAAATAACACTAATATTTCTAAAAA
CTGTACATTAAAAAAAAAAAATCTCTGATAGTGGCCCTTG
TTTTGACCTGAGAAATAAGTTAAAAAATAAATAAAACTAC
CTTCCAATTCAAACGTAGACCTTTTTTTGCTTTTCCTTTT
TGGAAAAAAAAAAAAAAAGGGATTTACTTAAGAAAAAAAA
ATGTATGTATATAATGAAAACAACATATTATCTGTATTAA
ATGTTTTAATGTAACATATTTTGGAGGATTTACAATATAC
CTATATAGTCTACTAATCTATTTTGTAATGTACAGGAACC
CCCAACTTACGATGCTTTGACTTACGATTTTTTGACCATG
ATGGTACAAAACAATAGCCATTCAGTAGAAACCATCCTTC
CTGTATCCATACAGTCATTCTAGTTTTCACTTTCAATAGA
ATATTCAATAAATTACATAAGCTATTTAACACTTTATTGT
AAAACGGGCTTGGTATTAGATGATTTTGCCCAACTGTAGG
CAACGTAAGTGTTACGAGTATCTTTAAGGTTGGCTAGGTT
AAAACTATGATATTTGTTAGGCTAGCTGTATAAAAAGCAT
TTTTTATTTAATAATATTTTCAACTTATGCTGGGTTTATC
AAGGTATAACTTTATCATAAGTTAAGGAGCTTCTGTATTC
TACTTTACTTCTCAATGTAATTCTATTGATACATATACTT
TTATTGCTTAAAAAAATCTTTAAACTTGATTTAATTTGTA
ACACTTTAAGGCATGTTGAAATAAAAAGATTCAGGATAAT
TTGTGTTCCAGGAAGCCCCCAAAAATATGTAAGACATTTT
TTGAGGATCCTGTTGCATTTAAAGATTGCTATTTTTTTCT
GACTAAGTGCATACTTATTTTAGACTGTTTAAAAATATAT
AATTTTTTTCCTAAAATTTAAAGTAAACCAACTATAATAA
ATGCAGGGACCCTGGTTCTCTTTTAGGTGACCACGGGTAA
GTTTCTTTCCTTTGGCCAACAGTTTTAAGCTTTTTATTTT
ATTTTTTTTACCAAAGTAAGAAATGCTGTTTATGATTTTT
TGACCAAAGTAAAATTGTTGTAAAAATTTGCAGAATAATA
TTGCCCTTAGTATATACATGCACTCATGTTGCTTATGTTC
TTCCATTCATTTTCATTAAAATGTAAATTTATAGTGGTCA
TAATCAGCTAAATTAGTTTTACAACACACTAAGCACATAG
TTTATTTTCCTGTAAAAATGAGGATCTTGAACTTCTAGGA
TCATTTCAAACTTCAAAATGCTATGACTTAAAACCTTTAT
TTTCCTCAGTCTTAACAATCATTTACTAATTTTCTTACAA
ACTCTTTATTTTTTTTTTATTTAAGGTTTGGCGTCTGCTT
GATTGGTGTTAGGAGGGAAGATAATAAAAACATTTTGCTG
AATCCAGGTCCTCGATATATTATGAATTCTACAGACATAT
GTTTTTATATTAATATTACCAAAGAAGAGAATTCAGCATT
TAAAAACCAAGACCAGCAAAGAAAAAGCAATGCGTCCAGG
TCATTTTATCATGGACCTTCCAGATTACCTGTACATAGCA
TAATTGCCAGCATGGGTAAGTATAAATGAATTTGAAAATA
TCATTAATTTATTCCTAAAATAAAAAAAAATGATAGATAC
AAATGCATTTCCATTTTTGTTAAAAGTTTAAAGCAAATTT
CAAGCATGCAGCATTTTACAAACTAGGTATGATTAGGTAT
ACAGAACAACATTTCTAAGTTGTGAATTTTTTTAAAAGTA
CGATATTAGCCTACTGTGGTGGCATGGGCCTATAATACCA
CCTATTCCAGAGGCTGAGGTGGAAGAATTTTTGAGACAGG
AGTTTGAGAACAGCCTGGGCAACAAGAAAGACCCTGTGTC
CAAAAAAAAAAAAAAAAATCAATCTAAGATATTACAAAAA
TACAACCAACAATCATTTTATATTTCTCATAAGCTCCATA
CACTTTTTTTTTTTTTTTGAGACGGAGTCTTGCCCTGTCG
CCCAGGCTGGAGTGCAGTGGCGCGATCTGGGCTAACAGCA
AGCTCCGCCTCCTGGGTTCACGCCATTCTCCTGCCTCATC
CTCCCCAGTAGCTGGGACTGCAGGTGCCCGCCACCACTCC
CGGCTAACTTTTTTTTTTTTTTTTTTTTTTTTTTTATAGA
GGCGGGGTTTCACTGTGTTAGTCAGGATGGTGTCGATCTC
CTGACCTCGTGATCCGCCCGCCTCGGTCTCCCAAAGTGCT
GGAATTACAGGCGTGAGCCACTGCCCCCAGCCAGCTCCAT
ACATTTTTATATTTCAAGTTCTCTTTGTAATTATCATCAG
CAAAGGTTATTTCAAATATTCTTCATTTTCTCAAAATTCT
CTTTCCATCTCCACCTCATTCTCACCATTGAACTTGGCTT
CTATGACACAGAAGAAAAAAGATAAAATAAAAAAAAAAAA
AATGATAGATACAAATGCATTTCCATTTTTGTTAAAAGTT
TAAAGCAAATTTCAAGCATGCAGCATTTTACAAACTAGGT
ATGATTAGGTATACAGAACAACATTTCTAAGTTGTGAATT
TTTTTAAAAGTACGATATTAGCCTACTGTGGTGGCATGGG
CCTATAATACCACCTATTCCAGAGGCTGAGGTGGAAGAAT
TTTTGAGACAGGAGTTTGAGAACAGCCTGGGCAACAAGAA
AGACCCTGTGTCCAAAAAAAAAAAAAAAAAAAAAAAAAAA
AATCAATCTAAGATATTACAAAAATACAACCAACAATCAT
TTTATATTTCTCATAAGCTCCATACACTTTTTTTTTTTTT
TTGAGACGGAGTCTTGCCCTGTCGCCCAGGCTGGAGTGCA
GTGGCGCGATCTGGGCTAACAGCAAGCTCCGCCTCCTGGG
TTCACGCCATTCTCCTGCCTCATCCTCCCCAGTAGCTGGG
ACTGCAGGTGCCCGCCACCACTCCCGGCTAACTTTTTTTT
TTTTTTTTTTTTTTTTTTAGAGGCGGGTTCGTGTGTTAGT
CAGGATGGTGTCGATCTCCTGACCTCGTGATCCGCCCGCC
TCGGTCTCCCAAAGTGCTGGAATTACAGGCGTGAGCCACT
GCCCCCAGCCAGCTCCATACATTTTTATATTTCAAGTTCT
CTTTGTAATTATCATCAGCAAAGGTTATTTCAAATATTCT
TCATTTTCTCAAAATTCTCTTTCCATCTCCACCTCATTCT
CACCATTGAACTTGGCTTCTATGACACAGAAGAAAAAAGA
TAAAATAAAAAAAATCTTCATGCAAATAAGAATTTCCTTA
CAGTTTGGCTACCAAACCATCTACAAACCTACCAACGTTT
AGTATCTGTCACAAGGAAAATGTGCCCTTTTTAACATACT
GAAACATTCATTTATTCCATGAACCATGCTGTTGTTCCTC
CTCAGAGACTTTACTCTGTAATCTATCCTCATTACCTAAC
TTCATTTTCTATTCAGAATCACTGGCTGATCTCTCTCTCT
CTGGCTCTCTTTCTCTGGCTCTCTCTCTGTCTCTCTCTCT
CCCTTTCTCTCTCTCTCTCTCTGTGTCTTCATATCTCTGT
GTGCATCATACACATGTAATTTTGAACCTTCTGTGATAAC
AACTTCAGAGACAAATTTCTCCAAAGTGTTGTGTTTAGTG
GCAGACTTTAGATTTTATTGCTGTCCTATATCCATGATTC
TATCCAGTTCAATCTAACACCTGCAGTCATATCACTGAAA
CTATTCAGGCAAGATCACCACTCTCCTCTTTGTCACTACA
TCTAATGATTGTCTTCACAGTACATGACAAGAATATTGAC
CATGTTCTTCCTGAAACACTCTAATGACGTTTTTTTCTGC
ATTGTGCACATTCATTTTCTTTGTGTGGTCACGTCTGTTC
TCATGGATTCAATTGTCCAAAAAGTGATTATTCCTTTACC
TAAAGCATTAACTCAACATCTATTTACAGCAAAAGGAACT
GTCTACTGGTTATTTCTATTTGAGTATTGCAGGAAAAGCT
AGCACAGCATATTCAAATTAAACTGATCTCTACACTCTCA
TTCAACACCATTTTCTCCTTCTCCTTCTTTTTTTTTTCCC
TAAAAAGCAGATGACAACATTATCCTTTGATTTGTAAAGT
CACAATTCTGACTTTTCACCACTCACTCTTCTCATACCTC
ATAGTTAACCAAATTCTATGAAATCTGACCAGTAGATAGC
CCCTAGAATCATTCAGTTTTTTTTCCATGTCCACCACCAA
CATCATCATGGTCTATGCCTCCATCCTCCTCTCCCTGAAC
TGCAGGATCAACAACCTTGTCTTCTTTCCATGTCTCCAGC
CTTGCCACCCTACACTCAATTCTCTACCCTGCCACCAGAG
TAAAAAATTTTAAATATAATTTTGATAATATTTTCCTGAA
TAAATCACCTGCTTTCTACTACCTTTTGGAAAAAAAGTCT
AAATTCTATCGTATGACTTAACTTATAAGTAGGTTTATAA
GTTCTTGTTTGCATTATGCAATCCTAGTTTTCTTAAGTTC
TTGTTTGCATTATGCAACCCTAGTTTTCTTAAGAATGTTC
CAGTTTCTTAGGATTATTCCAGTTTATTTTTTTTATTTTT
TTTTATTATACTTTAAGTTCTAGGGTACATGTGCATAATT
TGCAGATTTGTTACATATGTATACTTATGCCATGTTGGTG
TGCTGCACCCATCAACTCATCAGCACCCATCAATTCATCA
TTTATATCATGTATAACTCCCCAGTGCAATCCCTCCCTCC
TCCCCCTTCCCCATGATAGGCCCCAGTGTGTGATGTTCCC
CTTCCCGAGTCCAAGTGATCTCATTGTTCAGTTCCCACCT
ATGAGTGAGAACATGCGGTGTTTGGTTTTCTGCTCTTGTG
ATAGTTTGCTGAGAATGATGGTTTCCAGCTGCATCCATGT
CCCTACAAAGGACGCAAACTCATCCTTTTATGGCTGCATA
GTATTCCATGGTGTATATGTGCCACATTTTCTTAATCCAG
TCTGTCACAGATGGACATTTGGGTTGATTCCAAGTCTTTG
CTATTGTGAATAGTGCCGCAATAAACATACGTGTGCATGT
GTCTTTGTAGTAGAGTAATTTATAATCCTTTGGGTATATA
CCCAGTAGTGGGATGGCTGGGTCATATGGTACATCTAGTT
CTAGATCCTTGAGGAATCACCATACTGTTTTCCATAATGG
TTGAACTAGTTTACAATCCCACCAACAGTGTAAAAGTGTT
CCTATTTCTCCACATCCTCTACAACACCTGTTGTTTCCTG
ACTTCTTAATGATTGCCATTCTAACTGGTGTGAGATGGTA
TCTCATTGTGGTTTTGATTTGCATTTCTCTGATGGCGAGT
GAGGATGAGCATTTTTTCATGTGTCTGTTGGCTGTATGAA
TGTCTTCTTTTGAGAAATGTCTGTTCATATCCTTTCCCCA
CTTTTTGATGGGGTCGCTTGTTTTTTTCTTGTATATTTGT
TTGAGTTCTTTGTAGATTCTGGATATTAGCCCTTTGTCAG
ATGAGTAGGTTGCAAAAATTTTCTCCCATTCTGTAGGTTG
CCTGTTCACTCTGATGGTAGTTTCTTTTGCTGTGCAAAAG
CTCTTTAGTTTAATTAGATCCCATTTGTCAATTTTGGCTT
TTGCTGCGTTGCTTTTGGTGTTTTAGACATGAAGTCCTTG
CCCATGCCTATGTCCTGAATGGTACTACCTAGATTTTCTT
CTAGGGTTTTTATGGTATTAGGTCTAACATTTAAGTCTCT
AATCCATCTTGAATTAATCTTCGTATAAGGGGTAAGGAAA
AGATCCAGTTTCAGCTTTCTACTTATGGCTAGTCAATTTT
CCCAGCACCATTTATTAAATAGGGAATCCTTTCCCCATTT
CTTGTTTCTCTCAGGTTTGTCAAAGATCAGATGGCTGTAG
ATGTGTGGTATTATTTCTGAGGACTCTGTTCTGTTCCATT
GGTCTATATCTCTGTTGTGGTACCAGTACCATGCTGTTTT
GGTTACTGTAGCCTTGTAGTATAGTTTGAAGTCAGGTGGC
ATTGACACCTCCAGCTTTGTCCTTTTGACTTAGGATTGTC
TTGGCAATGCGGGCTCTTTTGGTTCCATATGAACTTTAAA
GCAGTTTTTTCCAATTCTGTGAAGAAACTCATTGGTAGCT
TGATGGGGATGGCATTGAATCTATAAATAACCTTGGGCAG
TATGGCCATTTTCACGATATTGATTCTTCCTATCCATGAG
CATGGTATGTTCTTCCATTTGTTTGTGTCCTCTTTTATTT
CCCTGAGCAGTGGTTTGTAGTTCTCCTTGAAGAGGTCCTT
TACATCCCTTGTAAGCTGGATTCCTAGGTATTTTATTCTC
TTTGAAGCAATTGTGAATGGAAGTTCATTCCTGATTTGGC
TCTCTGCTTGTCTGTTACTGGTGTATAAGAATGCTTGTGA
ATTTTGCACATGAATTTTGTATCCTGAGACTTTGCTGAAG
TTGCTTATCAGCTTAAGGAGATTTTGGGCTGAGACGATGG
GGTTTTCTAAATATACAATCATGTCATCTGCAAACAGGGA
CAATTTGACTTCTTCTTTTCCTAACTGGATACCCTTGATT
TCTTTCTCTTGCCTGATTGCCCTAGCCAGAACTTCCAACA
CTATGTTGAATAGGTGTGGTGAGAGAGGGCATCCCTGTCT
TGTGCCAGTTTTCAAAGGGAATTTTTCCAGTTTTTGCCCA
TTCAGTATGATATTAGCTGTGGGTTTGTCATAAATAGCTC
TTATTATTTTGAGATACGTTCCATCAATACGAATTTCTTG
GCGTTTTTAGCATAAAGGGCTGTTGAATTTTGTCAAAAGC
CTTTTCTGCATCTATTGAGATAATCATGTGGTTCTTGTCT
TTGGTTCTGTTTATATGCTGGATTATGTTTATTGATTTGC
GAATGTTGAACCAGCCTTGCATCCCAGGGATGAAGCCCAC
TTGATCATGGTGGATAAGCTTTTTGATAGTATTTTATAGT
ATTCTCTGATGGTTGTTTGTATTTCTGTGGGGTCAGTGGT
GATATCCCCTTTATCATTTTTTATTGCGTCTATTTGATTC
CTCACTCTTTTCTTCTTTATTAATCTTGCTAGCAGTCTGT
CAATTTTGTTGATCTTTTCAAAAAACCAACTCCTGGATTC
ATTGATTTTTTGGAGGGTTTTTGTGTCTCTATCTCCTTCA
GTTCTGCTCTGATCTTAGTGATTTCTTGCCTTCTGCTAGC
TTTTGAATGTGTTTGCTCTTGCCTCTCTAGTTCTTTTAAT
TGTGATGTTAGAGTGTCAATTTTAGATCTTTCCTGCTTTC
TCTTGTGGGCATTTAGTGCTAAAAATTTCCCTCTACACAC
TGCTTTCAATGTGTCCCAGAGATTCTGGTATGTTGTATCT
TTGTTCTCATTGGTTTCAAAGAACATCTTTATTTCTGCTT
TCATTTCGTTATGTACCCAGTAGTCATTCAGGAGCAGGTT
GTTCAGTTTCCATGTAGTTGAGCGGTTTTGACTGAGTTTC
TTAGTCCTGAGTTCTAGTTTGATTGCACTGTGGTCTGAGA
GACAGTTTGTTATAATTTCTGTTCTTTTACATTTGCTGAG
GAGTGCTTTACTTCCAATTATGTGGTCAATTTTGGAATAA
GTGCGATGTGGTGCTGAGAAGAATGTATATTCTGTGGATT
TGGGGTGGAGAGTTCTATAGATGTCTATTAGGTCCACTTG
GTGCAGAGATAAGTTCAATTCCTGGATACCCTTGTTAACT
TTCTGTCTTGTTGATCTGTCTAATGTTGACAGTGGAGTGT
TGAAGTCTCCCATTATTACTGTATGGGAGTCTAAGTCTCT
TTGTAGGTCTCTAAGGACTTGCTTTATGAATCTGGGTGCT
CCTGTATTGGGTGCATATATATTTAGGAGAGTTAGCTCTT
CCTGTTGAATTGATCCCTTTACCATTATGTAATGTCCTTC
TTTGTCTCTTTTGATCTTTGATGGTTTAAAGTCTGTTTTA
TCAGAGACTAGGATTGCAACCCCTGCTTTTTTTTGTTCTC
CATTTGCTTGGTAGATCTTCCTCCATCCCTTTATTTTGAG
CCTATGTATGTCTCTGCATGTGAGATGGGTCTCCTGAATA
CAGCAGACTGATGGGTCTTGACTCTTTATCCAGTTTGCCA
GTCTTTGTCTTTTAGTTGGAGCATTTAGTCCATTTACATT
TAAGGTTACTATTGTTATGTGTGAACTTGATCCTGTCATT
ATGATATTCACTGGTTATTTTGCTCGTTAGTTGATGCAGT
TTCTTCCTAGCCTCGATGGTCTTTACATTTTGGCATGTTT
TTGCAATGGCTGGTACCGGTTGTTCCTTTCCATGTTTAGG
GCTTCCTTCAGGGTCTCTTGTAAGACAGGCCTGGTGGTGA
CAAAATCTCTAAGCATTTGCTTATCTGTAAAGGATTTTAT
TTCTCCTTCACTGATGAAACTTAGTTTGGCTGGATATGAA
ATTCTGGGTTGAAAATTCTTTTGTTTAAGAACGTTGAATA
TTGGCCCCCACTCTCTTCTGGCTTGTAGAGTTTCTGCCGA
GAGATCTGCTGTTATTCTGATGGGCTTCCCTTTGTGGGTA
ACCCGACCTTTCTCTCTGGCTGCCCTTAAGATATTTTCCT
TCATTTCAACTTTGGTGAATCTGGCAATTATGTGTCTTGG
AGTTGCTCTTCTGGAGGAATATCTTTGTGGCATTCTCTGT
ATTTCCTGAATTTGAATGTTGGCCTGCCCTGCTAGGTTGG
GGAAGTTCTCCTGGATGATACCCTGAAGAGTGTTTTCCAA
CTTGGTTCCATTTTCCCCCTCACTTTCAGGCACCCCAATC
AGACGTAGATTTGGTCTTTTTACATAATCCCATACTTCTT
GCAGGCTTTGTTCATTTCTTTTTCTTTTTTTTCTTTTGGT
TTCTCTTCTCGCTTCATTTCATTCATTTGATCCTCCATCG
CTGATACTCTTTCTTCCAGTTGATCGAGTCAGTTACTGAA
GCTTGTGCATTTGTCGCATTATTTCTCGTGTCATGGTTTT
CATCTCTGTCATTTAGTTTATGATAATCTCTGCATTAATT
AGTCTAGCTGTCAATTCTTCCACTCTTTTTCAAGATTTTT
AGTTTCTTTGCGCTGGGTATGTAATTCCTCCTTTAGCTCT
GAGAAGTTTGATGGACTGAAGCCTTCTTCTCTCATCTCAT
CAAAGTCATTCTCTGACCAGCTTTGATCCATTGCTGGTGA
TGGGCTGCGCTCCTTTGCAGGGGGAGATGCGCTCTTATTT
TTTGAATTTCCAGCTTTTCTGCCCTGCTTCTTCCCCATCT
TTGTGGTTTTATCTGTCTCTGGTCTTTGATGATGGTGACG
TACAGATGGGGTTTTGGTATAGGTGTCCTTCCTGTTTGAT
AGTTTTCCGTCTGACAGTCAGAAGGACTGTCTGTTGGTCT
GTTGGAGATTGCTTGAGGTCCACTCCAGACCCTGTTTGCC
TGGGTATCAGCAGCAGAGGTTGTGGAAGATAGAATATTGC
TGAACAGCGAGTGTACCTGTCTGATTCTTCCTTTGGAAGT
TTCCTCTCAGGGGTGACTCCACCCTGTGAGGTGTGGGGTG
TCAGACTGCCCCTAGTGGGGGATGTCTCCCAGCTAGGCTA
CTTAGGGGTCAGCGACCCACCTGAGCAGGCAGTCTGTCCG
TTCTCAGATCTCAACCTCCGCGTTGGGAGATCCACGGCTC
TCCCCAAAGCTGTCAGACAGAGTGGTTGGCGTCTGCACCG
CCCCCGCTGCTTCCCCTATTGGACTTCAGCTGTGCGCTGT
CCCCAGAGGTGGAGTCTACAGAGACAGGCAGGCTTCCTTG
AGCTGCTGTGAGCTCCACCCAGTTCGAGCTTCCCAGTGGC
TTTGTTTACCTACTTAAGCCTCAGCAATGGCGGGCGCCCC
TCCCCCAGCCTTGCTGCTGCCTTGAGGATATATCGGGCCA
AAGAGACCGTTGTGTTAGCAGTGAGGGAGGCTCCATGGGA
CCCTCCCGGCCATGTGTGGGATATATTCTCCTGGTGTGCC
TATTTCCTTAAAGCACAGTATTGGGGTGGGAGTTAACCGA
TTTTCCAGGTGTTGTGTGTCTCAGTTCCCCTGGCTAGGAA
AAACGGGATTTCCTTGCGCTTCCAGGGTGAGGCGATGCTC
ACCCCAGCCCAGCTCTCGCTGGTCAGGCTGCAGCAGCTGA
CCAGCACCGCATTGTCCGGCACTCCCTAGTGAGATGACCC
CAGTACCTCAGTTGAAAATGCAGAAATCACCGGTCTTCTG
TGTCGCTCGCGCTGGGAGTTGGACACTGGAGCTGTTCCTA
TTCGGCCATCTTGATTATTCCAGTTTATATAATTGCCCTG
ATGTAATTATTAAAAGAACCCCCTTTTACTCTGCAGTATT
CTAGTTTAGAAAATAAATTAGTTAGTCATTTTCTTTATAG
ACTTTTTATTAATGATAGTTTTTGACTTTTCTAGCCACAC
ATTTTACCACACCTTCGCTGCTCTCCTAAGCACCAAACAT
ACTCACTTTCTTTCAATCTTCACTAATTTTTTTTTCACCA
ATGAGCCTTAAAACATTTAGTTTCCTCTGGCAGGAGCTAT
TCCTCACACTCCAACATTGTCTAAGTAAATATCACTCCCT
CCAAACACAATGGTTCTACCTAGACTTTCTTAGGTAATCC
TATTTGTCATTTACATATTTTTATTCTACAGTAGCAATAT
TCATTTTTAATGTATTCAAAAAGTACTTATTGTGTGCCTA
ATATGTACCCAAAAAGGAATTTATTGAGTACCTAACATGT
ACCAAGAACTCTCGTAAGTATTTGTGATAAAACGTTAGTG
AAGAAACAAACAAAGATCCTTCATTCACAGAGCTTACATT
CTATTATGGAGAAGACAGGCAATAAGCAAAGTATATATAA
AAAATAATTATATTACTTAATATGTTAGTGGATTATAAGT
TATAAAGGAAAAACTAAAAGGAGAACAGAGCTAGTATAGG
AGATAATTAAATTTGGGAGAAGCGGAGTTTTAAATGAAGT
GGTTAATAGGCCAGAAAGTGATGTTTGAGCAGATACCTGA
AGGAAATGAGGAATTAGTCCTGTGGAGGTCTGGAGAAAGA
GCATTCCTGACAGAGATAACAGCTGGCACAAAGGCCCTAA
AGTGGGAGCCTGGCTGAGGTGCCCCAGGAACAGTAAAAGG
GCCCTTGTGCCTCAAGCACAGTAAATGCTGGAAGAGTAGT
AGGAGATGAGGAGGAACAAATAGAAAGAGGCCAGATCCTG
TCAGGATTATTTCAGTCCATATGAGGATTGCAGCTTCTAC
CCTCAGTGAAGTGGGAATTATTGCGAGATTTTATGCAGAG
CCATTGACCTGATCTCACCTATGCTGACTTGTTTTTGTAC
TCAACTCAGGCTGCTGTTGAAAATAAATGGTTTGAAGCAA
GGATCAGACTATTTTCAAGTGGAAGTAGTAAGAAGGAGAA
AATTCTGGATGTACTTTGGGATAATCAGGATTCCTTAACA
AATGAAATTGAACTGTGAGAAAAAGAGAAGTGTGAATAAA
CATAAGGTTTTTGGATTAAGCAAGTAGAGAAAGGGAATGG
TCATAAATTGAGAGGAAAGGCTGGGAGAATGCAGGTTTTG
GCGGAGGGGGGAAGGTCCAGGGAAGATAAAAGAGTATTTT
GGAACACCTTGAAGATGTCTAACAGGAAGTTAGATGTAAG
AGTCTAGATTTCGGTGGGGCGGAGCAAGATGGCCGAATAG
GAACAGCTCCAGTCTCCAACTCCCAGCGCGAGCAACACAG
AAGACCGGTGATTTCTGCATTTTCAACTGAGGTACTGGGG
TCATCTCACTAGGGAGTGCCGACAATCGGTGCTGGTCAGC
TGCTGCAGCCTGACCAGCGGAAACCCCTGGCTGGGAGTGA
GCGCCTCACCTGGGAAGCCTGGGGAGAAGGAATCCACCTG
TAGAGGAACTGAGACACACAACACCTGGAAAATCGGGTAA
CTCCCACCCCAATACTGCGCTTTAAGCAAACGGGCACACC
AGGAGAATATATCCCACACCTGGCGGGAGGGTCCCATGCA
GACCTCCCTCATTGCTAACACAGCAAGCAGTCTGCTGATC
TAACCATAGGAGCAGCTTGAGGGCTGGGGGGAGGGGTGCC
AGCATTGCTGGCAGGGCTTAAGTGGGTAAACAAGCAGCTG
GGAGGCTTTCGAGACTGGGTGGAGCTCACAGCAGCTCAAG
GAAACCTGCCTGTCTCTGTAGATTCCACCTCTGGGGACAG
GGCACAGATAAAAAACAACAACAAAAAAGCAGCAGAACCT
CTGCAGACACAAACAACTCTGTCTGACAGATTTGAAGAGA
GCAGTGGATCTCCCAACATGGAGGTTGAGATCTGAGAAGG
AACAGACTGCCTGCTCAAGTGGGTCCCTGACCCCTGAGTA
GCCTAACTGGGAGACATCCCCCACCAGGGGCAGTCTGACA
CCTCACACCTCACAGAGTGGAGTACACCCCTGAGAGGAAG
CTTCCAAAGGAAGAATCAGACAGGTACACTCGCTGTTCAG
CAATATTCTATCTTCCACAACCTCTGCTGCTGATACCCAG
GAAAACAGGGTCTGGAGTGGACCTCAAGCAATCTCCAACA
GACCTACAGCTGAGGGTCCTGACTGTCAGAAGGAAAACTA
TCAAACAGGAAGGACACCTATACCAAAACCCCATCAGTAC
GTCACCATCATCAAAGACCAGAGACAGATAAAACCACAAA
GATGGGGAAAAAGCAGGGCAGAAGAGCTGGAAATTCAAAA
AATAAGAGTGTATCTCCCCCTGCAAAGGAGTGCAGCCCAT
CGCCAGCAACGGATCGAAGTTGGTCAGAGAATGACTTTGA
CAAGATGAGAGAAGAAGGCTTCAGTCCATCAAACTTCTCA
GAGCTAAAGGAGGAATTACATACCCAGCGCAAAGAAACTA
AAAATCTTGAAAAAAGAGTGGAAGAATTGACAGCTAGACT
AATTAATGCAGAGATTATCATAAACTAAAATGACAGAGAT
GAAAACCATGACACGAAATGCGACAAATGCATAAGCTTCA
GTAACCCACTCGATCAACTGGAAGAAAGAGTATCAGCGAT
GGAGGATCAAATGAATGAAATGAAGCGAGAAGAGAAACCA
AAAGAAAAAAAAGAAGAAAAGAAATGAACAAAGCCTGCAA
GAAGTATGGGATTATGTAAAAAGACCAAATCTACGTCTGA
TTGGGGTGCCTGAAAGTGAGGGGGAAAATGGAACCAAGTT
GGAAAACACTCTTCAGGGTATCATCCAGGAGAACTTCCCC
AACCTAGTAGGGCAGGCCAACATTCAAATTCAAGAAATAC
AGAGAACACCACAAAGATACTCCTCCAGAAGAGCAACTCC
AAGACACATAATTGCCAGATTCACCAAAGTTGAAATGAAG
GAAAAATCTTAAGGGCAGCCAGAGAGAAAGGTCGGTTACC
CACAAAGGGAAGCCCATCAGACTAACAGCAGATCTCTCGG
CAGAAACTCTACAAGCCAGAAGAGAGTGGGGGCCAATATT
CAACGTTCTTAAAGAAAAGAATTTTCAACCCAGAATTTCA
TATCCAGCCAAACTAAGTTTCATAAGTAAAGGAGAAATAA
AATCCTTTACAGATAAGCAAATGCTTAGAGATTTTGTCAC
CACCAGGCCTGCCTTACAAGAGACCCTGAAGGAAGCACTA
AACATGGGAAATTTATAACACTAAATGCCCACAAGACAAA
GCAGGAAAGATCTAAAATTGACACTCTAACATCACAACTA
AAAGAACTAGAGAGGCAAGAGCAAACACATTCAAAAGCTA
GCAGAAGGCAAGAAATAACTAAGATCAGAGCAGAACTGAG
GGAGATAGAGACGCAAAAAAACCCTCCAAAAAATCAATGA
ATCCAGGAGCTGGTTTTTTGAAAAGATCAACAAAATTGAC
AGACCACTAGCAAGACTAATAAAGAAGAAAAGAGAGAGGA
ATCAAATAGATGCAATAAAAATGATAAAGTGGATATCACC
ACCGACCCCACAGAAATACAAACTACCATCAGAGAATACT
ATAAACACCTCTACGCAAATCAACTAGAAAATCTAGAAGA
AATGGATAATTTCCTGGACACTTACACTCTCCCAAGACTA
AACCAGGAAGAAGTTGAATTCCTGAATAGATCAATAGCAG
GCTCTGAAATGGAGGCAATAATTAATAGCCTACCCACCAA
AAAAAGTCCAGGATCAGAAGGATTCACAGCTGAATTCTAC
CAGAGGTACAAGGAGGAGCTGGCACCATTACTTCTGAAAC
TATTCCAATCAATAGAAAAAGAGGGAATCCTCCCTAACTC
ATTTTATGAGGCCAACATCATCCTGATACCAAAGCCTGGC
AGAGACACAACAAAAAAAGAAAATTTTAGACCAATATCAC
TGATGAACATCGATGCAAAAATCCTTAATAAAGTACTGGC
AAATCGGATTCAGCAGCACATCAAAAAGTTTATCCACCAT
GATCAAGTGGGCTTCATCCCTGGGATGCAAGGCTGGTTCA
ACATTCACAAATCAATAAACATAATCCAGCATATAAACAG
AACCAAAGACAAGAACCACATGATTATCTCAATAGATGCA
GAAAAGGCTTTTGACAAAATTCAACAGCGCTTCATGCTAA
AAACGCCAATAAATTCGCCGTATTGATGGAACGCACCTCA
AAATAATAAGAGCTATTTATAACAAACCCACAGCTAATAT
ACTGAATGGGCAAAAACTGGAAAAATTCCCTTTGAAAACT
GGCACAAGACAGGGATGCCCTCTCTCACCACTCCTATTCA
ACATAGTGTTGGAAGTTCTGGCTAGGGCAATCAGGCAAGA
GAAAGAAATAAAGGGTGTTCAGTTAGGAAAAGAAGAAGTC
AAATTGTCCCTGTTTGCAGATGACATGATTGTATATTTAG
AAAACTCCATCGTCTCAACCCAAAATCTCCTTAAGCTGAT
AAGAAACTTCAGCAAAGTCTCAGGATAGAAAATTAATGTA
CAAAAATCACAAGCATTCTTATACACCAGTAACAGACAAG
CAGAGAGCCAAATCAGGAATGAACTTCCATTCACAATTGC
TTCAAAGAGAATAAAATACCTAGGAATCCAACTTACAAGG
GATGTAAAGGACCTCTTCTAGGAGAACTACAAACCACTGC
TCAGGGAAATAAAAGAGGACACAAACAAATGGAAGAACAT
ACCATGCTCATGGATAGGAAGAATCAATATCGTGAAAATG
GCCATACTGCCCAAGGTTAATTATAGATTCAATGCCATCC
CCATCAAGCTACCAATGAGTTTCTTCACAGAATTGGAAAA
AACTGCTTTAAAGTTCATATGGAACCAAAAGAGCCCGCAT
TGCCAAGACAATCCTAAGTCAAAGGACAAAGCTGGAGGCG
CCACGCCACCTGACTTCAAACAATACTACAAGGCTACAGT
AACCAAAACAGCATGGTACTGGTACCACAACAGAGATATA
GACCAATGGAACAGAACAGAGTCCTCAGAAATAATACCAC
ACATCTACAGCCATCTGATCTTTGACAAACCTGAGAGAAA
CAAGAAATGGGAAAGGATTCCCTATTTAATAAATGGTGCT
GGGAAAATTGACTAGCCATAAGTAGAAAGCTGAAACTGGA
TCCTTTCCTTACTCCTTATATGAAAATTAATTCAAGATGG
ATTAGAGACTTAAATGTTAGACCTAATACCATAAAAACCC
TAGAAGAAAATCTAGGTAGTACCATTCAGGACATAGGCAT
GGGCAAGGACTTCATGTCTAAAACACCAAAAGCAACGGCA
GCAAAAGCCAAAATTGACAAATGGGATCTAATTAAACTAA
AGAGCTTGTGCACAGCAAAAGATACTACCATCAGAGTGAA
CAGGCAACCTACAGAATGGGAGAAAATTTTTGCAACCTAC
TCATCTGACAAAGGGCTAATATCCAGAATCTACAAAGAAC
TCAAACAATATACAAGAAAACAAACAACCCCATCAAAAAG
TGGGGAAAGGATATGAACAGACATTTCTCAAAAGAAGACA
TTCATACAGCCAACAGACACATGAAAAAATGCTCATCATC
CCTCGCCATCAGAGAAATGCAAATCAAAACCACAATGAGA
TACCATCTCACACCAGTTAGAATGGCAGTCATTAAAAAGT
CAGGAAACAACAGGTGTTGTAGAGGATGTGGAGAAATAGG
AACACTTTTACACTGTTGGTGGGATTGTAAACTAGTTCAG
TCATTATGGAAAACAATATGGCAATTCCTCAAGGATCTAG
AACTAGATGTACCATATGACCCAGCCATCCCACTACTGGG
TATATACCCAAAAGGAGTATAAATTATTCTATTACAAAGA
CATATGCACACGTATGTTTATTGCGGCACTATTCACAATA
GCAAGACTTGGAATCAACCCAAATGTCCATCTGTGACAGA
CTAGATTAAGAAAATGTGGCACATATACACCATGGAATAC
TATGCAGCCATAAAAAAGCATGAGTTTGCGTCCTTTGTAG
GGACATGGATGCAGCTGGAAACCATCATTCTTAGCAAACT
GTCACAAGAACTGAAAACCGAACACCGCATGTTCTCACTC
ATAGGTGGGAATTGAACAATGAGATCACTTGGACTCAGGA
AGGGGAACATCACACACTGAGACCTATCATGGGGAGGGGG
GAGCGGGGAGGGATTGCATTGGGAGTTATACATAATATAA
ATAATGAATTGATGGGTGCTCACGAGTTGATGGGTGCAGC
ACACCAACATGGCAGAAGTATACATATGTAACAAACCTGC
ATGGTATGCACATGTACCCTAGAACTTAAAGTGTAAAAAA
AAAAAAAAAAAAAAAGAGTCTAGATTTCAGGAAAGAGAGA
GAGGTTGAAAAAGTAAATTTTTTATTTCTGAGCTTATGTA
TACATTTAAAGCCATAAGACTGAAGTCATTGAGGAAATAA
GTACAGACAGGAAAAAAATAAAAGAGAAAGAACAGACCTC
TGCCATATACTAGATCAAATGTCAGGGGGATGAGAAGAAA
CCAGCAAAGGAGACCAAAGAGAAGCTACTGGCAGGATAGT
AGGAAAACCCAATGAGTGTGGTGTCCTGGAATCCAAGTGA
GCTAAGTGCATCAAGAGAATGCCATGGTAAGCCATGTCAA
ATGTTACCAATGGGTAATATAACGTAAGGACTGAGAAGTG
TCAATTGACTTTAGCAATGCAATGATCATTGTTCACCCTC
ACAAGACTTGTTTCAGTGGAGTGGTGGTGGACAATGCTAG
ATTGGAGTGCACTTGGGAAAGAATGGTAGAAGATAAATTA
GAAACCATAGGTCTGGATAGCTCTTAAAACGTCTCACTGC
AAAACGGAGAAAAGAAATGGAATTGTAGCTTGTGTTGAAA
GTACAAGCAAGTAAGAAAGGCAGAGAGATTGAGGGTTTGT
ATAATAGATTGTATATAATTATAGGCCATGGAACTTAATT
TAAGTAAAGAAGTGAAAAGATGTATTTTGGTTAAAAAAAG
ACTGAAAGGATAGTGGATTAATTCATTCTAATTCCAGTGA
AAATCAAGAGGGAAAGAGCTGGAAAGTCAAGGTACAGGTG
TCAAAGAGTGAGATGCCAGAAGGAGAGATGATGTGCAGCA
AGCAATAATTACAAAAGCTAAGGTGTGACCATGAGAGTGA
ATGACTGAAGAGTGATAGTAAAAAGAAAGCCATTACTAGA
GAGCAGGACAAGGTGCTGAGTCTGGAATGTTGGAAGAATC
ATCAATGTGTATGGTGAAACTGCCAAAAATCAGGACAGAC
ATTGTGGAGAGACTACTAATGATGCAAGAGCTAAACTGTC
CGGGTGTATTCAGTTGCATAGGTATAGAAATGGGGAACAT
GGAGAGTTTAACTTAACCAGGGTTCAATTTTGTCAAGAGG
GTGGAATGAATAAAAAAATGTATCAAGGGATCCAAGGGTA
TATGCAAGAAAATAAACCATAATGCTTACACACGGAATTT
AAGATAGGTAAGAAGAGAAGAGAGAACATCGAGGGATTGA
AAGAGACAAACTCTGGTATCATTAGTAGAATTGAAATTCC
ATATTGGTAAATCATAGCTAGTGTTGGGAAATCAGTGAGA
GTGGCCTGAACAAACAAGAAATAGTGGTGGTCAAAGAGTG
AATGCATAAAAATGTGTGCAATATTGTTTTTATTGGTTAT
AACAAGGTCTAATAAACTACTATGGAAATGAAGGGCTGAG
ATAAGGTAAACATTTCTTCAGTTCATGTTATTATAATGAG
GAAGAAGGTTGGAAGGTCAGATTTGAGGAAAGAGGAATTT
TAAATAGTCATGTGCTGCATAAAGACAATTCAGTCAATGA
TGGATGACATATACAATGTTGGTCTCATAAGATTGTAATA
CCATATTTTTACTGTACCTTTTCTATATTGAGATTACCAT
TGTGTTAGAATTGACTACACCACTCAGTATAGTAATATGC
TGTACAGATTTGCAGTCTAGGAACAGTAGGCTACACCATA
TAGCCTAGGGGCAGTAGGCTATACCTATACCAAATAGCAA
TAGGCTATACCATACAGCCTATGCACCATATAGCCTAGGA
TAGTGCTACCTCCTCTAGGTTTGTGTAAGTATACTCTATG
ATGTTTGAATATCGAAGAAATCGCCAAATGGTAGATTTCT
CAGAACATATCCCCCCTTTTAAGCAATGCATGACTGTAAT
TGTTTCAAAGAATGGGACAGAGTAAAGACTAACAACTTTT
AGAAGGATGACTAGGTGCCACTGAGTGCATAAATGAAATG
AGTAATTATGAAACATGATATCTTTCATCATTTTTTTCTC
CAGAAGGAGAGGAACCTCAATTTTTCATAAATGGATATTA
AAATTAAGTTTTAAATTTCAATAAAATTCACAAAGGGAAT
TGCTTCTTCCTCCTTCTATGTCTTGAGTGCCTCAACTATT
CAATAACCTTAAACCACTTGGGCTTGGGCTTGCCATTCTT
ACTACCTCCAGGTATTTCCATGACTTGTGTGTTCCTTATT
GTATTTCAGGTCAAAAATCAAATGTCCTAACTTCACAATG
GCCTTCTTTCTTACCAAATAAAAATTCCATTCCTCTCCCT
GCATGCTACTGATCATTATCTACAATTATCCATTTATTGG
TCTACTTGCTACATACGGCTTTCATCTCATAGAAACTTTT
TGTCTTCTCTACAGATCTCAAGTACCTGGAACAGTGCTCC
CCACATGTGGCACTCAATAAATATTCATTTAATAAAAAAT
AAGTGTAACACATTAGTAGTTCCGATATTTTAAAAAGTGG
TCACAAATCAATTACAAAAAGATAGCTCGATAGAAAAGGG
GACACTTGAACCCAGGAGGCGGAGGTTGCAGTGAGAAGAC
ATTGTGCCACTGCACTCCAGCCTGCAGGATAGAGCGAGAT
TCTGTCTTCAAAAAGAAAGAAAAAAAAAAAAAAAGAAAGA
AAAGGGGGAAGACATAATGAAACATTCGCAAAATGGACAT
GGTCAACAACAAAAGAATACATTTTAAATAAATATAAATT
GAAACATCAGGATTTACTTTTTCACTTTAAGTTTCTATAT
ATTTCAGGATTTTACAAATCTTATGTTTCATGGTGTAGAG
CAACACTCTGCAAATATAGTTTTGTGCAAATAGAGATTTT
CTTGCCCAGGAAAATGCCCGCATGCAAAAGAAATACTTAG
CTATTAGAACTAAAAATACACACACATAAATGTGTGTGTG
TGTGTGTATATATATATCTGTGTGTGTGTATATATATATG
TATACATATACATCTTGATTATGTTCATTATATTTCATAT
TTCATTTAACCTTCAACACTAATGATCAATGTGGCAAACG
CCTTGATAAATTTTCATGTTTTATTGTTTTAGGTACTGTG
GCTATAGACTTGCAAGACACAAGCTGTAGATCAGCAAGTG
GGCCTACCCTGTCTCTTCCTACAGAGGGAAGCAAAGAAAT
AAGAAGACCTAGCATTGCTCCCGTTTTAGAGGTTGCAGAT
ACATCATCGATTCAAACATGTGATCTTCTAAGTGACCAAT
CAGAAGATGAAACTACACCAGATGAAGAAATTTCTTCAAA
TTTAGAGTATGTTCAGATACTCTGAGGAGTAAGATTACTG
GGTTTTGTGCTAATGTCTTTAAGTATTTTCTTTAGGTACC
TTCCCACTAGGTAAGGAGCTAATGATCTTTCCTTCTGAAC
ATCATAGTATCATTCCTATATAATTCTACCAAAACACACT
GCTAGTAGCCAGTATCTCAAGTTTCTGGCTTCAATATATA
TTTCTAGTCTCTTTTTGCTCTTAATGTTTTGTCCTCAAGG
AAAAAAAAAGATATAAATCAATGTTCCCAAGATATAAACT
TCATTTTCATAATTGTATGCTTTTTATAGCATATTGTACT
TTATACTTTGAATTTACTTTATTACACATTCATATTGAAG
TTCAATTATTCAATGAAATGAAAATGCAGCCCCCTCCATT
AAGCTTTCCTTACTTATCTCAGCGTTCAGCACTTTCATAC
ACTATGCATTAATTAATATTTTAAATGTATGTTAAAAAGG
AGTACTGTTTCCTTTTTCTAAGCTTCCATAATAATAGAGT
ATCAATCTATATAGTATTAATCACATTGTAGCCTGCAGTA
GAGTTTGTTTACAGGTCTTATTCCACATATTAAATTGTCA
TTCTTCAGGAAAACACAGCAGTCCACAGCCTTGACTGTGG
AGTCCTAAGGACATTGTTTGCCATGCCAGTTCCATTTTAT
ATTGGTTATGTACAAGTGACTTTAATTAAAAAAAAAAAAA
AAAAAACTGGCAGCTGGGCACAGTGGCTCACACCTGTATT
CCCAGCACTTTGGGAGACTGAGATGGGTGGATCATTTGAG
GTCACGAGATTGAGACCAGCCTAACCAATATGGTGAAATC
CCATCTCTACTAAAAATATAAAAATTAACTAGGAGTGGTG
GTGCGCGCCTGTAATCCCACCTACTTGGAAGGCTGAGACA
GGAGAATCGCTTGAACTCAGGAGGTGGAGGTTGCAGTGAG
CCGAGATCCTGCCACTGCAGTCCAGCCAGGGTGACAGTGT
AAGACTCTGTCAAAAAAAAAAAAAAAAAAAAAACTGGCCA
ATAATTCACCTGTGAACTCAGTGTAATTACTACTTCATAA
AGCTATGAAGTGATTAATTGAGGTAATAGAGAACAAGTGC
TTATGCCAAATCAATGTTTTGTGCAGAGTAAGTATTCAAT
TACTATTAATTACTATCAGTCGTAGTATGGGTATTAGTGG
CATTGGTAATATAATCTCTAACATTTCTTCCAGTATCTTT
AAGTAATGTTGAATTGAACTAAAAAGAACTTAAATATCAT
TGATGCTTGAAAATATTCTTTGTTCTAATTTATCCCACTT
AAAAAATTATTGTAAGAAAGGTTGATGTACCCACAAAACC
AAATCTATTCTCCAAAGAAATTAATGGACAGAGTCCTCAA
ATATATTTGGAATCTAGGATGGGAACAGGGAGAGGTTTGG
TAACCAGTGTCTTCACAGGAAACAGTTGTTTTGGAGTGTG
ATTGATATTCTTTCTTTACATTTCTTAAAAATTGAGAGGT
AATTTTTTTTTAATTCCAGAAAAATGGGAGAGATGTTGCA
GTAATTGCAGAGATTACCAACTTCTAAATTTACAAAATTA
CCCTCTAATTTTATCTCTCAGTCAATGAAGTTTATTTCCT
GAAAACACTGATTTGCATATCTTCTTTAAGATAAAACAGT
TTTAACTAGGTCTGAAATTTTATGACTTAGCAAGTAGATT
TGTTAAAACCAAACACTCTTATTGGATAAGGGAATATTCA
CTAAATTTTATATTGTTGCCTAATTTTCATTTATGCTGCT
GCGTTTTAGAAGTTTCATTCTGAAAGTCAGTATAGCCGAA
ATATGGCTGTTTTTTAAAAGTCAGCAAGCTAAATGTCTCT
GATAATGTTTTAAGCATGATTCCAACAAAAATTATGTTTT
TAACCATTTAACTCAGTTATTGATCCGTTTCGGTTATGCA
TTTATGTCTACTGAATACAGATAGAGCAAATCATAATAAT
GCATTTTGCTTTAAATGTATGTTGTAAAAATTAACATTAT
TTTATTTTTTTGATTTTTTTTTTAAATAAAAATCTTCTAA
GCTGTGAGTTAGCAAACTTTTTCTGGAAAGGAACAGCCAG
TAAATATTTCAGGCTTTTTGACCCCTGTTGCAACTACTAA
CTCTGTTACCAAAGCACAAAAACACCTATACACAATATAT
ACATGAGTGAGTGTGGCTGAATTACATTAAACCTTTATTT
ATAGATCCTGAAAGTTGCACTTCATATAATTTTCCCATGA
CATGAAATACTAGTTTGACTTTTTCCAATCATTTAAAAAT
ACAAAAACAACCCTCAGCTTGCAAAACCACATGTTGGGCC
ATATTTGACCCTGGGGCCACAGCTTGCCTACCTCTCTTCT
TAACTACCTCTTTATCAAAATATAATTGCAACACAGAATT
ATTGATTATAATGTTATTAAAACAGAGGAGCATGTCAGTA
ACTTAATTTCCCAAATTTGCATGCCTTATCCAAGGGTAAT
AGTTTGTATTGTTTTACAGATATGCTAAAGGTTACCCACC
TTATTCTCCATATATAGGAAGTTCACCCACTTTTTGTCAT
CTCCTTCATGAAAAAGTACCATTTTGCTGCTTAAGATTAG
ACAAAGTAAGTACTTGTTGCTGTTATTTTGTTCACAAAAT
AAAATCATAGCATTTTATAATGACATAATGTAAGTAATTT
ATACAGCATTTTGATTACAATATGTTTAAGGGGTATTGGT
ATTATCTTTTCCAATGTAAATTTACATAAAGTGGTCAGTT
TTACTTTTTTAACTGCACCAATGATTACCCAAATGCTTTA
GTCTTCTACTAAATTATCCTAATGGATCTGCTAGTCATGT
TGTTAAAGAGGAAAATAAGGTACCAAATCTCATCCCTATG
AACCCTCAACATCCAAAGTCTCCAAAAATCATTTTGGCCA
AATGTGCATTGTTTATTTTACCATTATTACTTTATATCTT
GTTATGAAATCCCTTGACATGATGGGAAGAGTAAGTCCAT
GTGCTAGACACAAAGATTCATTTATAACTAAAGTGAAAGC
TCATATTAGAGTTTTGCCTAATATCTCCTTTCTCAAAGTT
TTACTGTCATTCTTGGACCAAGAGAAACTGTCCAAAAGGT
AAAAATTCTAAGAATGCTAGAGGTTTTATCTTTTTTCACA
GTGCAACCATTGGGCTTGACTGTTATGAGTTTATTCTCTT
GAAGAATAACAACACTGATAAAAGGAAGAACCTTATATTC
ACTGCCCCTAGAGATTCAGGTGTGCCACCAATTCTAACTA
AGAACTTTTTCTTTTACGTTACATTTTGAAGTTACAGTTA
AAATCTCAGCTCTCCACTTAGAAGTCATGTAAAACGGGCA
ACTAACTTCACCAAGTTTCATTTTCCTCACCCGTAAAGTG
GATATTATTTTAATATGAACCTCATAGGGCTCTTATAGGG
AGTATATAATTTAGTATATGTTTAATAATGTGCAAGAAAC
TTAATAACTGAGTTGGTGCTTAATACATTTGGTTAATATT
CTTCCTATTATTTTTTATATGATAAGTATTATAAATTTTG
ACTGTTACTATCAATCTTGAGGAAGAAGATTTAGAGAACA
TTAGAAAATTCTTGCCTTTATTTCCCTGAAGTTGCTTTAA
GAATCTTTGTCATTACTCTGAAATATTCATCTGGGCCCAT
TGAGATGGATGATTCTGTCCTTCGAGACCATATTATATAT
ATATATATGTATGTTTCGTTGTATATATATAGGCTTATAT
ATAGTGTGTGTGTGCATATAGTGTGTATATATATATAGGT
TTCTGTATATATATATAGGTTTCAGTCGAATGATATTCTG
TCCCTAAAGACTGAATATATATATATAGGTCTCGTTCAAA
AAAAAAAATATATATATATATATAGATAGATCTTGAGGGA
CAGAATCATCCATCTCAGTGGACCCAGATGAATACATATA
TTTATATATTTACTTTAATATTATGACGCACTTGACATTT
CTGGCCAGCTATGCATTTTCAGTAACATTAATAAACCCTA
AATTTCAAGGCCCTTCCCCCACATTGACTCCTTTTAAGAC
TAATATTATTTATAATATTTTTGTTATTTTCTTTATGGAT
AAATCTTAAAATAATATATGCTTCAGTCACCACAAAACTT
GGATTCACTTCTGGTTTTATTTCTTTTAATACACAGTTAA
AATAGAAAAAAGTATTACAAGACAAAAAAGTGGAAATAAT
TTATCTCCAAACAAGGATCCCATTGTAACTGAAAGGCTAA
ACTTTCGGAGAACAGGATTGGTGGAGGCACAATAAGAGGA
TCTTTTAATATCAAAGGACTGTTAAAATGCTTCATTTATC
ATATTAATGAAGCAAAATTTCTGGGTGTTGCTGATTGACT
AGCAATACCTGGAATTATTGGTTACTTAGGTACCATTAGA
CTGATAGAAGGTGGTCTGCTATGTAAATGAGCACCCACTT
TGGGATTATAGGAACAGTATGGGATTATGCAGCTGATTCT
ACTGTGTCTGTGAAGTGTGTGAGTTGGGATCGCGTTATCC
AATTTATTCTGTGTCAGTATCAGTAGGGCTGGTGTCCTGG
TCAGTGTTTATGAATACTAAATTCTCTGTTCTCTGCTCTT
TGTTTCCCTATTAATTAAGCTATTTCTAAATCTCCTTAGG
GAAAGTTATTTTTTCCTTTGTTGATCTCATAAATATTGAC
ATTCTTGATGATCCAAACATCAGTTTAACATTATTCTTGT
TGCATGCATGATCTCTTTCTGAGTGACTTTATTTCTTTAT
ATTACTTCAGATTCTGCTTATAATTCTCCAAGAACCCTTT
CAATAAAGACTTGTTGCCCTTGTTCTTACCATTTCCTTTG
TTCTCCATTCTTTCTTAGAATTTCCTTCTGGATTCATTTT
CCTGCTTCCTAGATTACCATCTTTAGAAATTCTGTTAAGG
AGATTCTATTGGTGGTGAATCCTTTTAATTATGGTTTCCC
TTCAAATGTTCTTACTTTGTGCTCATTCTTGAAAGACGGT
TTACTTTGTGTCCAAGTCCAGGCTACTAGTTTAGTTTTTT
TTTTCTTTTTTTTTTTTTTTTTTAGCACTTTAAGGCTTTA
CTTACTGCCTTCTGTGCTCCAAATAATGGCTGAAAAGTCA
GCTACCGTTCCAATTGTGTTTTTTTTTTTCTGTTGTTTTT
ATTGTTCATGTGGCTCTTTTCTCTGTGTCTACTTTTAAGA
TCGCATTTGGTTTTTCATCACATCTCAAAAACTCTCAGTC
AATATTTGCCTGAATAAGGTTTCTTTCTGACTCTCTCTTA
GCTCTTTTTCAGATATTCTGATTAAATAAATGTTACATAT
TCTCACAATAGCTTCCAAGTCTTAATTTTTTCACCCTAGG
TTCTGTTTCTTTTCTTCTCTACCTTTTGTTTTCGTTTCTA
TCTTCCATTCTGTCCTTCATGTGATCCCTTTGGCAGAATC
TTATGTGGAATTTAAATAATCTTTTGAGTTACACTCTTTA
GTTTGAGAAGATACAGAGAAATAGATTTAGATATTATTTT
TAACATCTACCTGCTAGATGTTATTTTAAATAGACTCTTG
TTCTTTTCTCATGCTTTAAATGCTTTCTTCTATTTCTTTG
AACATGTTAAATGTGCACATTTTGTATTCTGAATTTAATC
ACAAAATTCATAGTCTTTGTGGGTCTAGTTATCTTGTTAT
GATTGTTTCTGTTTACTCATCGTGCCTTGTTTTCACCAGT
GTTTTTTATTTTTTTATTAAAGAATAATGGCAAAGAATAT
TCCAGAGGTGCCCGAGTACGGTGGCTCATGCCTGTAATCC
CAGCATTTGGGGAGGCTGAGGTGGGTGGATTGCTTGAGCC
CAGGACCCCATTTCTACAAAAATACAAAAACAGTTGAGCG
TGCTGGTGCCCACCTATAGTTCCAGCTACTTGGGAGGCTG
AGGTGGGAGGATCACCTGAGCCTGGAACGTTGAGGTTTCA
GTGAGCAATGATTGTGCCACCTCACTCCAGCCTGGGTGAC
AGGAGTGAGGCCCTGTCTCAAAAAAAAAAAAAAAAAAAAA
AGATCAGAATATTCCAGAGATTTAACCACTCTCAACCCAA
ATGAAGAGATCAGAGTATTCCAGAGATTTAACTAATCTTA
ACCCACATAAATAAGAAATGCACATAAAGACATATAAAAG
TAAAATAGCAGAACATCAAAATAGTTCTCCATGCATATAA
TTTAGCTGAAAATAATATTGGGTTAACAATGCTAACTCTG
TCAAATTCTAGACTCCATGAAGTAGCAAAACGCCCTTAGC
CCAACGATGAGTTTTTGGTAGCTTTGTTCTTGTTTTTCTT
GGTGTTATTGGGTATTTTACTTTAGAGTATTTGCATCATT
ACCTTGCCAGCTCAACTATACATGTAGACAGTTAGGGTTT
TTGTTTGTTTGTTTGTTTCATTTTGTTTTTCACTGTTTTC
TTTTCTTCATCACTTTAAGCATTCGGTACTGGGAATGTTC
CCGAAATTATCTAATTATGATATTACTATATTTCTGGAAA
TGAAAGTCAGAGAAAATAAATTTGTAAAAGTGTATACCTC
AATGTCTTCTAACAGCAAGCTTTAGTTTACGATAGAACAA
GCACACACACAAAATGTTGGCTCTTTCAACATCAAACTAC
AAACCTGCAGTTCATTTTCCTTGTCCATACACACTTTTAT
TTCTTGCTGCAGGTTGCAGAAATGGGCACAGAGAAAAGTA
ACCATTTTCAAATTTATTAGAAAATAAGGATTTACATGGT
TAAATTTTATATTTTAATATAGCTTAATTTTTTTCCAAAT
TTTAATGGAGTATAAAAATGACATTTCAATGTATACTTTT
TCTTCTCTAGAGTTGCCAGCATAACTACTATGAGGATGCA
AAAGCCTATGGATTCAAAAATAAACTAATTATAGTTGCAG
CTGAAACAGCTGGAAATGGATTATATAACTTTATTGTTCC
TCTCAGGGCATACTATAGACCAAAGAAAGAACTTAATCCC
ATAGTACTGCTGTTGGATAACCCGTAAGTATATTTTAAGA
CACACAAACAAGATAAACTGTATTTAATAGTATATTAATG
TATATCAAAAATAATTGCCTGTAATTTGCTGATAGTATTT
TAAATCAGATACATTATGGTACATGATTCATTGGAAGTTA
TATTCTGTGCTGTGATACAAAATATATCATTGAATATGAT
TTTGTTTCATAAATACTACTTAAAACTGGGATATTCTGAG
AATTTTATTTAAAACTGTTTTGCAAGTGGTCATCTACTCA
TAATACCACAGGAAACAGGCCACTGAAATAATTACTGCAA
TTTTCCTTAAATTAATCAACTAGCCTGTCAAATCTCTGCC
AAAACTGGACAATTTTTTTTTGTCTTTCTAAAGAACCATT
AATTATCAGAGAAGCATTTACTGATCCATTTTTATATGTT
ATAACACAAAGCATCATCAGAGGTTATTATGATCGGACCA
CTGTTAAACCATACATTCTATGACATGATAGAAGTCATGC
TTTACCGTGTGCATTTATTTTGAAAATATTGGATTGGTTT
ACTTTTGTTAAATAGGACTACTTAAGCATTTCAAAATTCT
TATGCAAATATAAATATAGGTCACTGAATGTGACGGTCAA
AACCATTTTATTCTAAAATTATAATATCCATCTCTGTGAC
TGGAAATTAGTAGCAGGTGGTCTTCAGATTAATACCATAT
TTTAGGATTGTCTCACTCTCCTCATCCATTCCAATGTGAT
GCAAATGTCAAGATGAACTATTAATAAATGAGGCCAAATT
CTGTTGCCTTGTCTCTGCCTTTCAAAATTATCAAAGTTTT
CCTTAGGAGAGACATCTCCCCAATGCATTATAACTTTATA
GTGTTGCTTATTCTCACTATACCGATATCAAAATGCTTAT
TGATGCAACTTTCTTAGCATCATCATTATAAGAATAATCG
ACTGCAAAAACTTACCACACTTGCAGAATTTTCATTTGAA
GAATTTTCAGATATGATTACTCAATGACTTTTTCTATACT
TCTTCAACATCTAAGGAAAACTGAGGCATATTTAGGGTAA
ATGTAGGGGAACAGAAACTTGGACCAAATTTCAGAAGAAA
TAAAAGCTTGTTAAAATAAATTTCAGAACAATCAAAGTTG
CGTTGTGGGATGGCCATGGCAATGCAGTGTTTGTAAATCA
TTTCTTTCAAACATAACCTTAATTCTGAAGCATCTCTGGT
AGGAAGCTCCAAGGAATTGGCTGAGCTGCCGCACAAGAGA
TGCCTAACTATGTGAGTTCAAATGTGTCAGCTTTTGCCTT
CTTTTGCTTATGATGAGTCCATTGCCCTGAGAGTGGAAGT
TAAGACAATGGCATTTGCAAACATTGCCTTAGAGTAGCTC
CATGTTGTATGGCTTGGATCAAACTGGATCAATTCAGGTA
CCAGGTTACAGACAGGAAGACAGGAAGTGGATTGATAAGA
AAGTGGAACTGTGCTTACAGCATCGTTCTGATAGGACTAA
GGACAAAACTGTATGTTCCTCCTCTTTACATAGTTTCAAG
ATAAAGTTTCTTGTTCTGATGTGTAAATCGCCCTACCCAA
AATCAGTGTCTTCATATTTGGGACTGGAGTTCACTCTATG
AACAGAGATGGACTCCTCATTTTCAATCTCCAGTCTTGCT
AGGTAATCTTATCTCAAATCTCTAAGTCTCCATTTTCACG
CAGGTGACAGGAGCTAAGCAGTGTTTTACTTGTATGTTTT
ATGTAGATTTTAGAGTAGCTATAACCAAATCAATCCCTTT
CTGTTTGGTTTTGAATAAACAGGTTACAGAAATGTCTGAT
TATTGAATGATTGATTGATTTGTATATTAAGATTAAAAAA
TCAATTCTGTGATTGTTCAAGATTGATCAATGATCAATCA
CATTGATCAATGATTGATCAATCACAGAACAATCTGAAAA
CTCCACCTCTCTTAATTACTGACAACTGGTTAGTATTTCT
CTATAAACATATATGTGGCTTTTATCAGCGAATAATTCAT
CTGAATAAGACCATAAAGATTATTCAATAAAGTTAATGCT
ATTTACCTCTATCCTCTGTTCATAATTATAATGACTATTA
GTCATTTACTACATGTCAGTCATCATACTATACACTTTAA
TTTACATTTAGTTGCACAAGTCAGATATTTACATTACAGT
GATGATTTAGTCTTAGCAAGATGTGCCCAGCAGTTTAAAC
TCTCAAATTATGATGTAAACATTTAAATAAACCAAAAGCT
GTGTGAGGTAGCTACAACGCTGTCTCTTATTTTAAGAGGA
TATAAAAGAGACACAAAGAAGGTGAATGACCTTTTTCATG
GTCTATTCTTGGATTAGACTTTTCTACGAAATTTCTGTTT
TATTTTTCTTTCAACTTACAAGTTTTTGATATATGAAAAA
TACATGTTGCTTGCTCATACTTTTTGAAAAACAAGAATAT
ATCTTAACTGGATTATTTTTGCATTGAAAGTTCCCTTTGC
CTTCATAATGGCTTACCTTTGGGAATCCAACAATCCACAT
TATATTGTTATTAAATCATTCTTGTAGGGTTTGACTTTAT
TTCAAAGGGTTAGGTTGAAAGTACATGCTGGAAAATCTGT
TAGCTTTCTGTGTACTTCCCGAAAGTAGTGTCAAACATTC
TTATTTATTTTCCTCTGTTCCTTTGGTTAAGAGTGAGGAA
ACTAAAACTAAACACCAATTAACAATGTTCCAGGAAGTTT
TATGCAATTCTTTTTTTTTTTTTAAACAATGAGATGCCTA
TTGCTCTGAAATGGAGAGCATTTTGCAATCTATTCTACAA
TATTACAAAAAAACACAAGGCTTTCTTCTTTACAATATTT
CCATGTTATGGGAATTCCTACAACGATGATTGCATACAGT
TTTAGAATTATTAGTTAGTTTTGAAGGTTTGACTTTAATT
TCACATGCGTTCAGCTGAAAATCAGTACATGGCTATTTTA
AAAAATTAGTTGAAAGTCCAATTAATTCAATGTAACAGAA
ATAAATAATAGCTGATGTAATAAGCAAGCATTTCAAAGTG
TAAATTAAATTTATAATATTCATACACATAATATGCCAAA
ATAAGTGTTCACAATGTTTTCAAATATAAAGCTTTCTAGA
TCTTAAATGTAATTAAATAAAACTCAGTCATATTGAAAAG
CATCTTTCAGTTGGTACTGGTTCATTAGAGCTGGTGTCAG
TTCTGATCGGTTGGCCATCTGTTCTGTTTGGTCTGTTGTG
CCATACTGATTTTAAATATTTTGATTACCACCCCAACCTT
AAAGGTCATCTAGTCATTTTTAACATCATCTCATGTGAAA
GACAGAAAAGCAAGTCAAAAGCTAGAATATATTATCCAAA
GCTACATAAGAATGAAGTGAAAGATCCAGGCTTTTGCTCT
TAATATTTATCAAAGTCTTGTTCACACTATCCATTTATTA
AATCAATCTTCTTTCCACATATGGTGCCAAGTAAACTTCA
GCCTATTTTAAAAGTAATGATAAAATGTCTGATGTCAGTG
TTCTTATTTTTAAAATTCAAACTTTAGACTCATTCAGATC
TGAGATAAGTTCTAAATTTATTCTCTTGATAGGTCTGTTA
AATGTTACTGAGTCTTTTTAAGCCATATTTTTCTGATTTG
TAAAATGGTTAAAACATTTATCTTTAAAAGCTATTGTGAG
ATGAGGTAGATAATGTATATAAAATCCTAATGCAATATCT
GATTCATAAAAGGAAGATGAGAAACATCATTGTTTTCTTC
TGTCAATCAAGAAAATAACATTGTTACTATTCAAACTGAT
GGAAGGATTTATATGGAAACCCAATTAATGAAAAATCACA
CTTATTTAAGTAGTTAAAATTAAACTACTTTCATATTGTC
TAGCAAGGAATAAACTACTTAAAAGTAGAATTAGGAAATG
TTAAAATAAACTATGCTCATAAAAGCATACTATACTCATT
TCTTGAACTTGAAATAAAGATATTAAATTTTTATTGTTAT
TAGTTAAATGGGAACAAAATAATGGTCTTGAATTTTACAA
ATTCATACAAATTTGCAAACCTTTTTTACTTCCTAACAGT
CACTGACTAATATTTGAATGACAACTTTTACTATGAGAAT
TTCTTTAAGAATATGAGGCTTTTGGCTCATAAGTAGTCAT
CTTTTGTGGTGAATTGCAGTTAAGACTCATTAATGAATGT
GCTCATTTTTCTTCTGTTTACTAACATCAGTTACTTTTTG
TGTTTGTTGAATTTTTATTTTGTTTATTACCAGTTAGTTT
CAGCCTGTGTTGCTTTGCTTTGTTTCGGTTCATGTATATT
TATTCCTCCCTGAATCTATTTTTTTTGTCATGTTTACCTT
TTTAATTGATTATAAAATACTTATTTATATATTAAGCAAC
TTTGGTCTACAAATTTTGTATAAATAACAATTTTTCGACA
TTTACTTCTTATTGATCTGTTTGTAATGAGTTATATACTT
AAATCTGTCAATCATTGTCACCACTTCTCCTTAATGTAAT
TCCTAACGTAAATAAGCCTTCTCTGTTTAGCAGTCAGATT
TTTAAAAATGCATACATTTTAATCTACTGCATAATATTTT
TAAATATAAAACTCTTCATCGGTACTTTGAGGACATAATG
TAGGAAAAGGACATCTAGTTTTAGGAATATTTTATGTTTT
TGTTTAATGTTTTTCAATAATAATGCTTCCCAATGTAAAG
GTTGTGCTTGCCAATTAGCTGCCTCCTAATGATTAAAACA
TTGTTTTATTATGAGCCTATGATATCATTTATGTTATTCA
ATTACTAAGCAGGTCGGTGCCATGAAAACTGTTGACAATG
TATTTAGGTGAGCTGGCATAATACATGTAAAGGCAGAATT
TATTTATTCTTTATGTTTCAGATTTCCTTTTAAGCCACCT
TTTTTCAATAGCTATAGTAGATGAATCTATCTGTTATACA
AAATTAAATTTTGCAAAAAATGCAGCATAGTAGACCACTT
ACCTTAGATGTCTTTCATCAGGATTATATATTTAGCACGG
TTCAGGTGACTTCATTTACCTTGTAACATAGCTGCTCTAA
TTCATGTAAGGATGAACCATGCTACCACAATACAGATGTT
AAAGCAATTTCCAAGGATTTGGAACATTGCTTGCCCATTG
TAAGTACATATTTGTGGTAAAATTGCATGTGGCTGAAATT
CATGAGTCTCTTAAAGCATAACAATGATTAAATTTGATGG
CCAGTTAGCTTTTATATTCTCTGCTAGACAAAGCAACAAA
ATAGAAAGGCCTTATCTTCATTTTTAACTCTAGTAGAAGG
GTTGGCATAAAATCAAGACTTACTTTGTCCACAGTGACCT
CAAGACACAGGCAAAGGGATTTTTCAGATCACCACAACAG
CTCAGTGTTGCCCCACTCTTGTGGTACCTGCATCCTTCTA
TGTGCTTCTCCAATTACAAGACAGGGTGAGATAGATATGG
AGGGTTTTGAATCAGCAATTAAAATAGCCCTGCTAATTTT
AAGAAGCAGGACAGTGCCTAGAAAGAGTATAACTAGAAAT
CTCTACCATAAGGCACTATCAGAGACTGCTACTGGAGTGT
ATATTTGGTTATAATATTTGTTAAAAACATATATCAGGAT
CTTTAAAACTATGTATAGGCTGTGATCCACTAATATCTCT
TCTATAAATGTTTTGGGATAATGATAAAATATCAATGCTT
AAAAAAAAAAGAAACGAAAGTCTTCAGAAGATGTGAACAC
CAGTGTTAAATACAATAGCAAGGTACTGCAAAGAACTGAT
AACTGCAGTATTTCACAGCAAAAAGTGAAAATAACTTACA
AAATAAGTGAAGATTTTAAGAATGAAGTGTGGTACATTTG
TAAGATGTAATAATATTGGCTCATTTTAATGACTACAAAG
AAAATTAATGATAGGAGAAATTTAATCGAAATTAAAATAA
TGGTATTCTTTACAAGTTTTTTTTTCTTTTAATGTTTTGC
TGTATTGAGCATTCTTTTTCTTCAGACTGTAAAGAGCTGG
AAGGATGACTAACAGGAGAGAAATAAGTCAGGGAGAGAAA
AAAAGTTCATCTAGCCAGGGAGGCTTGTAGGTACTATAGT
TTTCTTGGCCTAGTATTTTCCTCTCCTCCTTTCACGCTGG
ACAAACTCCTACTAATCCTTTAACATTCAAATTAAATATC
ATCTCTATGAAATGTTCCTCAATTCTGCCTCCTAAATATA
ACATCTTGTTTGTTTTTTACAGATTAAAATATGTAATAGA
ATTGTATGATTTTTTACGTGAATTTTTAAAATTCTGTATT
TCTTATAAGTTAACAGGATATTCTTTTGCATAAGCCTGAA
TGTATTAAAATGTCTATTCAATACAATTTTTGGATACATA
TATGCTGAGTCAATAGATACCTGAAGGAATTAATAACTTT
GTAAAATGAATACAATAGATTAAGCAATTTCTAAGGAAGC
TTTCTGGTTTATGGTTCTTTCCTCAAATATGTATATAAGT
AAAGATTTCAGTCATAAATGTTTCCTCAATAATATATATT
GAGTATACTAATAAGTCAAAAAATGCTTTACTTTCATTAT
ATAATTTTATATAATACGTATTTTGCATGAGCATATATAC
TATATTTATTTGACATACTGATACATTATATAGGGCATGT
TGTGAGTATACATCTATCCCTTAGAGAAAGTGGTTCTTAA
TAGACATGCTTAATAGTTGCTCACTAGTAGGCATTAATTA
GTACCCATTGCTTTAAATCATCTAAAAAAATGCATTAGTT
TTTTATTTTACAAGGCCTCCTCTGCATGGATAACTTTTAA
ATTTATATATAAGATTTCTTAGTTATAATTAAGAATATCA
ATTCTGTATTTTTGTAGAATTATGCCATAATGTTTCTGAT
TTAGAAAGCTGAAATACAACTTGTTTTTATAATTCTGAGG
CATTTTATGATTCATAACAAGTGCAAATGACATTTTCTAG
TTAATGTTAAGAAAAAAAGCACTAAAATTAATTTTGTCAG
CAGTGTTGAGTTTTGGAAATACAAACTAAGTCAACTTACT
TCCTTTCCCTAGAAGTGCTGCCACTGTTGTGACATTGTGT
TTCATTTTGTAACCCATCTACTACTTAGGCCAGATATGCA
TTTTCTGGATGCAATCTGTTGGTTTCCAATGGTTTACTAC
ATGGTGGGCTCTATTGACAAGTAGGTGACAAAATCTTTGG
CACACTAACTAGTGTAGTGTCCTGTGGTTTGTCATGTGCT
GTGCCTTGTTACTGCATGATGAGTGTAATTTGCCGTGTCA
GTATTGCAAATATGATATATTTTGCATGTAGAGCTTATGT
TCTCGTGTTATACATCTTATATTAAACTTTCTAAGCAGTA
ATCTATTGTTGAATTAAAACAAATCTTGCTGCATGTCAAT
TTTGTCAGTTTTGCTCAGTTTCTAATGCTATTTTTAGTTT
TGTGTCATCTATAACAACGTTATTACTATTGACATAGTGG
TAGAGAAAACTAAAGTTGCAATATTGTGATGCATTGATAG
CATTACGATAACTTCTGGAAACTGAAATAATTTAGAAATG
CTCATTTTAACTTAAATTTATAAATTAGAACAATTCCTTT
AGGGTTTACTTTGGTCACATGTCAGAGTTTATAATTTCTA
AAATATTTGTTAATTAAAAGGTCATATGTGTTTAACACAT
TAGTAGTTAAATACAAATTCTTATACATGTGTCATGGTGA
CATTAAAAATATATATAAAAATAAAAGATCAAAAAGCTAA
TATAATTGAAATAATATGTTACTTTTCCACTTCTAAATAA
TGTCAGCCAGAGCCTTCAAAATAAAATGCTAAAATTTACC
AGCTGAGAACTTTAATGCTTACATTTTATCCTGTAGATGT
TGAAGAAAACAAAGTTTTATAACTTTGAAAGTATTCAGTG
CTGTGGATATGTTAAAGGTCAACCAGTCTAAAATATGTTT
AGCCTCCATTCTACATTAATATAATTTACATCATCAGGTA
TGATAATACTAACCAAGTAAATAAACTGTAGTTAGATGCA
CTAAAATTACTATTTAAATTCTACACATGTTTTATAACCA
GTCATCTTTTTTGAAATCTTTTGAGATGATAGTGTTCTGT
TAAAATTTGTTAGAAAAACAGTATATCTAAAAGCTAAAGA
ATAAGCATCCCATCTATCTTTTCTGATGTAAACTATGAAG
TGGATTCTTCCTCCGTAAAAGTATCTGTGATGAGAGAATA
AAGAATTGAGAGGATCAAATTACTAGGGACAGAAATAAAA
CAGAATTGGCTACAAACAGCTAATTATTGGTCTGGGGACT
GTTATGTTCATCTAACAGTTCTCTTCTTTTGCTTGTGTTT
GAAATCTTTCTTTAAAAATACCTCTTTGAATGAATTAAAA
CACATTCATGAACACTTCTTTACACTTACACATTTCACGT
TCTAGTCCTTGCAAAAAGAGATCTTAGAGAGGGATAGAAA
GGGAGGCTTTGCCAATTATTCCTATAACTTGTTTTCTGTC
TAGATTGACTTTCTTGTGCTGCCATCTGCTGACCACACTG
TGTAAAGCATCCATGCTGAGGAAAAAATAAGGCAATGGCC
TTGCACAAATTATGATGGACAGGAGTTATAAGAATTAGTT
GGAAGCCTACTTTAAAAAAAAAAAAAGTGAAGTAGTAAAT
AGAAAAAGAATAATATAATCTTAAAACTTAAAAAATGAAA
AAGCTTCTACATGGTTTAGAAATATTATTCCAAATTTATT
TATTTTCTATATAGATTTAAATTCATAATTAATGATAATT
TGCCAAGGTTATGAGTAAACTGTAACAGCTAGTATTTTTG
AGACTGGAATTAATCAATACATGTGGGTATAGGTAACAGT
TAGCTATGTAGCATGGGTACTCTCAAAGTGAACTTTTGGT
CAAGTGTTCACTTCAACGTCATTGAATTATTGATGATTAA
ATATTCATCTTTCCTATCTTCACTTCTATGCATATATACT
TATCCAGTCACTCTTATCCTCGACTGCCTATCCTTTCCTT
TTCCTATATAGGTAATTATAATGGAGATATTTATTAATGA
AGAAAAAAGATTGTGAAAACTGAAATATGAGAAAGTAATG
TAAAATTATAATAAGGTGATGTGAAGACATATGACTTAAG
CGTCATTTTGATGGTCCATAAGGGCCATACCACATTCATT
TCCCATCTAACTCTTTCTTTTTTAATGTATTTAATAAATT
AAGAAAAATTATGATACATTTCCTGAATAAAAGAAAGACC
CAAGTATCCCTAGGCATTTAAACTTGAAGGTCATCATAGT
GGTTGGATGTTATGGTCCTGGCCCCTCTTATCATAGGAAA
TTTATTTGGAATAACATTCTGTTTCCACAGTTTTAGCCAT
AAAATCTCTGCCACAGACCATTGTTCCTGATTCAAGCGAA
ATATTTTTTCTGGACTACTCCTGGGGATCTTGGACTCAAG
GCTTTGGTAATACCCTCTCGCCTAATAACAGAGTAAGAAA
TCCTGCCTCCCGCCTTCCCATAAAAGGAAAATAATTCCCT
GTAACGTGACATGGCTAACTCAACCAATCATGCACTTGGA
AAAGATCCTCAGGGACTTCACTCTTCAATTTTAAAACCTA
AGAGAAACTACTGCTCTTTAAGTTTTAAACATCCTATTAT
AAATCAGAAGATACGGAAATCAATTAACCTATCTTTTCTT
ATCTGTCTTCAATCAACTCTGTACCTAGAACATTCTTGTA
CTCATTCGAGTGTAGTCTCCATTATCCAATTCAGTTCTAC
TTTTCTAGTTTGCATGAAGCAGAGGCAATGAGAATAATGG
TTCCCTGTTTCAGCTTTAACGGTAAACATTTTCTTTTAAT
TCATTGGGAGAATGATAGGTAAGATTTTTTTTTTTTTTTT
TTTTTTTTTGGTCAGTGATAGGAAAGAAGACTGACTCTAT
TTTAGCTCCCAGGTATGTGTTTCCTACTTTAGCAATTACT
TCACCCAGCCGAAGAAATCAGGTTACTCAAACACTTGCTC
AGAAACTTAGGCTGGCTAAACAGTAGCCTTGCATACAACA
GAATTTGTATATTTTACATTCTCTTGGTTGTGTAGAACCA
ATGTATAACACATAGGTCTTACATAACGGAATAATAAACA
TTTAAAAATAAACATTTCATAGTTTTGTATTTTTTCATTA
GACTTATCATCTAAATTAACATAACACTTATTTATTTCTC
TCTTGCCAAAATTACTTTAGATGTAAAAAAATGTAAATGT
CGTGTCTTCGAAGTAGTATGTAACTGTAAAAAGAAATTTC
TAACATGCTCTATTTTATTGCAAAATGGATGTATTCCATA
TTTCATGTATATAATTAATAAAATTATTAAAACATTTTAA
CACACGTTTTGAAACAGTTGAGATCTAATGATGTGTAAAG
TACCCAATATAAAAATTATTTCATATTAGTAGATAATATT
GTGTCATAATTCCCATTAATAGCTACCTGTGCACACTCTG
TAAAAGCCACCTCTAAAGGCAACTTATGTAAGCACAGGGG
ATAGTGCTAGATTTTAGCACTGATTATAACCTTGTGATTT
ATTCAATGTTTGTTTTTCTCTGTTGATTTTTATCAAAGCC
TAGATGACTTACTCAGGTGTGGAGTGACCTTTGCTGCTAA
TATGGTGGTTGTGGATAAAGAGAGCACCATGAGTGCCGAG
GAAGACTACATGGCAGATGCCAAAACCATTGTGAATGTGC
AGACACTTTTCAGGTAAGTGGCTGAATCATCCAACCCTGC
CACTTACTTTGTGCTAAACATTGGTAAAATATTTGACACT
GACTCTGTGTGAGGAGTGAACATGAGACACATTGACTTTA
TGTTCATTTATTCATTTTCTTTTCATAAAGTAAATGTTTA
TTGAGTACATCAAGTATGACTGGCACTGCATACAGTTAAA
TTTTTAGCACCAGATCAGTAATGCTTCTTATAAAATAAAT
TGAATGATATATCTGTTTTCTCAGATAGTTTAACAGTAGC
AAATTCTTGAAAATCATGTGTACTAGTAGTCATGAGTTTT
GACAAGCAGCCCATGTTCTCATATTGGCATTATGCCTAGC
AGTGACCAAATATTTACATTTATATACTGAATAACTAAGA
CTGAAAGACGGCGCAGCTGGGAACAGGTAATTTACCCATG
TTAAGAGCAGAGTCATGACATCATTTTCACTATTTTCCTG
TCTTTTATTAATTAAATGTACCCATTGAATTTAATTCATT
GAATTTAATTTAATGGGGATATGAATCCCCAATATGGTTA
TCTTTGGGTAAGAGTAAACAATCCCGACCAGAGAAAGATC
TGTGCCAAACTAAAGTCAAACTCATCTGTCATTCAAGTCA
TCAGTTTCACTTGGAACAATTCTCCCTAAAATCATATGAA
AATTTAAATATCAAAAATACCATTTTTATAAGTTGTATGA
GTTTTGGCAAAGCCTGAAGGAAATATGTGAGCTACCAAAT
TACAGAGGTAAATGAAACAATATCAACTTTCTCATCATCC
ATGTTCCCTCCACTTTCATATTGTAGCAAAGTGTATATTG
AGGTTAATTATTTCGCTTTCTAGTTTGAGTTCAAAATTCA
AAGGAGAGAACCTAGATGTGTGTCTGTGTTAAGTCGCCTA
TTTTTACTATGATTTTGGGCAAATTACTTTTCTTCTCTAC
CTCTCAATATATTAATCACAATATTATTAAAGATTTAGAA
ATATGCAATACTTTATTTAGCACATGCCTGGTTATTTTTA
ATTACTTAATAAATATTAGCTATTAATAATACTAGCAGTA
TAATTATCACTTCCATGTGGCAGAGTGGAAAAGCCACTGA
CCGTGGACTATATAGCAGCAAACTTTATCTGGTACAACAT
ATGTCCTAGAGGCTCCAGCTGGCAGTCACTAACTTTGTGA
CCTTCCTAACCTCATTAAGATTCAGTTTTCCTCATCTGTA
AAATGCTGCAGAAAATAACCCACTTTGCAGTGTTAATGTA
AAGATTAGAGATCAGTTATTTAAAGAATCTGTCATAGCAG
CTGGAAAATCTACACTGAATTTGCATAAGAACCTCTTGTT
CCAGAAGAAGAAATATACACTTTAAAGTTATTATAATGCA
GCAGTTCACTTAGAATATAGCTAACTAGTTCACTAATGAG
CTGTATTAAACAGCACATTTTTAAAAGACACTATATAGAA
CTCGTTTAAAATATTACAGATATATAAGCATTTTTTTCTC
TAGAGAATATAAAAGAAAATTACAGGGTAGAAAATTAATT
CAAGGATGAGATTTATAGCCAGTGAGTAGGGTAAAAATCA
TACTTTTTGATTCCATGCTTGGCAAAAGCTAATTATATAA
AAGAAGATCCTAGGTCTTTTTAATTAAACATGTTATTTAA
ACTTTCAATTTACCGTGAATTTTATTTCTATTATGGTGAT
GTTTCTATTGATTTAACTTTTATTATATATTCTCTGGATG
AATTATTTTGATTCCAAGATAATAATAAATCCCCGTCTTA
CTGAGAGGTTCAAAGGCTGTAATTAGTAATTAAAAAAAAA
TTAACTCACTACAGTAATTATGGACAGATACACACGTGGC
AACTAGTTGTGCAAAGGCTATGCTTCTCTGAGTACCTAGC
TGAAGATGTGATTATCACTTGTTGAATGAATGAATGGATG
GATGAATGAACTAATTAGTAACTTTGGATACCTTGACTAT
TAGGCTTATCTGTCTTCAGCAGTATATTTTAAAAATTATA
TAGTTTTATGGTATATATAGTGATCTAGACTGAATAGTTT
TGAGCAGAATTTTTCAAAAGAACTATTAAAAATACAAATT
GCAAATAAATTACCTCTGTTCTCTCCTTTCTTATGCCTTA
TCATGACATTACTATTATTTCTCCAAGCATATGACAATAT
TTTTTAGGAAAAAAATCATATAAAACTTTTTTGTGTGTTA
TATGTTAAGCTACTAATCTGTGTGTGCTAAGCTAGGCTAG
TTTTACATTATCAAAAAGTAAGACAGACATTTATAGATTT
CTATGATATAAGAAGTATCACTTATGCAGATAAATGACCA
AAATTATGCAGACTTGGGAGTTACATTTTATAGATGTAGT
TAATTATCGTCCTCCAGATCACTTTTATGCATTCCTTGGA
GATTTTAGTTCCTGATTTACTATGACTTTTGGCAACCCTG
ATTATCATAATTATTGATGATTTCAACAATCTTACATAGA
TAATCCTTTGAATATCTGACCTTCACCACCCATTCTCATG
GTCATAGCCTAAACCTTGAACAATGAATAATTTTACACTC
CACATTCTCAGTTTCTAGCATTCAACACTCTGAGTAGTGC
TACTTATTTTCTATCTAATTTCTTCTAATAGCCCCAACTC
TTAATAGTCCTTTGACCACACTGGAACCTGTCATCCACTG
ATCCTACTACCATTTTACTTACCCTTATCACCTGAGGGCT
TTTTCCCTTCCTTACCCAGATTCAAGTCTATGATCAATCA
TGATAATCACTGCTGCACCGAAACACTCAATGGATGATTA
CTGATCATCTGCTACACACTGACACTGATCTCAGCTCTCT
CCCTTTTCTCTCTTCCTCCTACTCCCAGTTTTCTCTCCTT
TTAGGTTCTCTACCCACCACCTTGCATGAAATTCCTTAGA
GGCAGATGACAACATTCCAGAGGTAGGATCCAGTTACCCT
CATCAGTAAGCATCAAACAACTAGAAATCCAATCACAATG
GCTGGATATCAGAGTATTTAGGATTAAAGCTTTGGGCCCC
ATCCCTAAGAGAACTAAATTCTTATATATTAATTATGCAT
GTGGGAATAGTATCTTTAAAATATTTCAGCCAATCCTTAT
ATCTTAGAGAACACCATTCATACTCTCAATTGAGAGCTAA
TTTCTAATTCGTTGATTGGTAAGGCCTATGACATTGATAG
AAGCACAGATAACAGAAGTAATGTGTGAACATTCAGATTA
AAAACCAAAGTTGGCCACCTTAGATGATGAAATAGAATGC
CAGCTGCACCTGGTGTTTAACTTAAACCGATGCATCCATC
TATCACATTGTTTATTTTGAAGTGTTTAGAAAAGTAAATT
TCAGACATCATGAGAGTGCTAGAACGACCTAGAAAAGCCT
TTTATTTATCACTTACCCTGATTTGTTCTTTCTCTCATGA
TGAGTTTTATTGTTTCTTTTTTTTTAAATTTATTTATTTA
TTTTTTCCTCAGGGAGGGCGCGCTCTTAGTAGGCCTTCAA
AGCAGCAAACTTTCTCTGGGACTACCTCTACTCCAGAGGT
TCCATGTTCTCTAGAGGAGTAGTGTATCTCTACTCCTTTA
CTCAGAAAAGACTCCTTGAATCCTAAGCAATTGGCTCATT
ACCTCCCCAGATGCCATTGCCATTTCTGCATACAAAAGAC
AATAAGGAGATAAGATCTTCCTGGGGTTAGATCCTGTTGT
ACCTCTCTCCAAAAAAGGATTTTTATTTACACATCTAAGA
GAAGACACTCAAGTAAGCCATCCCAGTATAAAGAGCTCCT
CAAAAGTGAAAGAAAAGCAAGTCCTCAATTTCAAATTGAA
ATTTACCCTTCTAAAGATAGCAAGACAATCATTACAATTG
GAAAACATTGCATGTTTTCATGTTTGTATGAACAAGTACT
AATATCTAAACAAAGTTTAAACTCTCAAATCAAAATGTGC
TTTGGATTAGAAACAACCACAGTAAAAAGTCTATGTCAAA
TTGATCTACCAAAATATCCTTCTTGGTGGCTGTTTGGCAT
GTCACTGGCATCTGTCATTACTTTCATTTTACTGAGAAAG
AAATAAACATTTAGAGAAATTTAGTGTCTCATCCTAGCCC
ATCTAGAAAAACAATCATGGATTCAGGCCTATCACCAGAG
TGCCAAGAAAGACAAGAGAACTTTATCTAGGAGCTGAGGG
GAAAAAGAAAAAAAAAAAAATCTCTTTGGAGAGTACACAG
AATAATGTTTAGGGCAGAATGGATAGAGAATTTGTATGGT
AAAAGTCCAGGTGTGACCTAGTTGAGAAGTTCCCTTGGGT
TGATTTAGTTTTAATACAAAGATTTTTGGTTGCTGTTTTT
GCTGTTGTTTTCTAAACTTTAGCTGACCACACTTGTAAGA
TAATGAGCAATGTCAATGGAAACATTGTCATCTGTTTGGA
ATGGAGCAACTCCTGCATTAGATCTATAGTAGAACAGGAT
CTGTAGTAGGACAGGATCTGTGGCCATGCCTGCAATTGTG
ATTTGTTAATGTATCATGCTTGGCCCCTAGGTTTATTGGA
TATCTAGTAAGTGTCAGGACTAGACAGGATGCTGTGGCGG
CAGTGATGAACAAGGTGGACATAGCTGGTGGCCTTAGAAT
GCTAATAGTCTAACAGGGAAGATATTAAGGCAGTCATTTA
AATTTTTAATTAGAGAATTATAACTGTGGCAATTATTGGA
GAAAATATCTAGAATTGTATATAGACCCAGATAACAAGAA
TATTTGCTCTAGTCCCATGGGTCAGAGAATGTCTTCCTGA
GGAATTGATAATCTTTAACCTGAAAAGTGAAGAGAGACTA
AATGGGCAAAAGGATGGGGAGAGCACATTCCATATGGGGC
AGCATATATGAAGCTCTGAGACCCTGACAGTGACTATTCA
AGGACTTGGAGCAGAGCAAGGGGAAAATTGGTGCGAGGAG
GCTGAAATGGAATTTAGAAGTCATATTTTCATGGCTTTGT
AAAGTATGTTCATAAGTTGGTCTGAATTTTAAGAATAACA
GAAAATCATTGAAGGATAGAGGAGTTTAAAAGATAACTAC
AGGTGCAAGGTAGAGAATCGTTTCAGGAAAAGAAAGAGTG
GGTAAGTGCAGACCAGTTAAGAGACTTCTGCATTGCCATG
ACTATAAGAGCATAGAAGGGCAAGTTTTGTTTATTTATTT
TTGTTTTTTATAAGAAAAGAATATTGTCTTTAGATTGGCA
CAAGTAGTCATAATCTTACTAAGGAAACAGCACGTACCTG
CATATGGAAAATGACAGATTTCAAAATAATATAACCATAA
GTATAAGTAAATAATTTAAAATACTCAACATGTATAAATA
TGAGTGATGCCTTTATATAGTGAAAACCACTTTTAATGTT
TAGATTGGCGATGGTTTACATGGATAAGATTTTTGAGGAT
TCAGAGGATTCCTGATATTTATCATACTGTCATTTATTAC
TAACTCAGACTTCCTGAAGTATTTTTAAATTATTTATGAA
AGATTACATACATTTATACTTGTTTTAGTGTTGATAGTCA
ATTGCAGTCCAAAAATTCCAATTAGTGTTTTATGTATATC
TAAGTGTGTCTGTATACCTCCTATTAATGTATACCCGTTT
TTTAAAAACACTATTTCCAGCTACCATGGCAATCAGAATT
TGTAGTGTAACATATAGCTCAGTATGTAATGTTTTGAATA
AAATGTCATAAACATTTTCCAATGTTCTTATATTTGTGTG
TTTTGCTTTATGATACAAATATAGCTAGTTTCAGAGTTCC
CCCAGTAGCCTGTGAAATAGAATACATGGTATGTTTTTCA
TCTTTATATTGGATAGTAAAAATATTTATTGAATAAATTA
ATGCAGGGAGGGAACTCTTCCATAGATATTTTACACATCT
CCACAATTATATTTATATCACTGAGTCAGCACACGAAGTA
ATTGTAGAAAAGTTTTAAATAGAACAAACTATATCTTTTT
TTTTTAATTACAGTGTTGCTCTATTATGTTCCTAGTGCCC
AGGGAAAAGAGACTTATTATTTCATTTTAATTCTAAAATG
TTCTACATGCAAAATGTATTTAGCTCATATTAAGACACGG
AAATAGGTTTACGTTATTAGTGTTTCAAAGGAGCCTAAAT
AAATCTATTAGACAACCAAATTTGTAAATATAAAATATTA
TAACTGAATACAAGTAATAGTCTATGGATATAAAGGGCAT
TAACATACTGTTTCATTATATAAGTATTAGTTCTAGATTT
TTCACTAGGTGGCAGACTTAGCTAATACTTTTAGTTTCTC
AGTCCAAAATAACATAAATGTTCTATGTTCATTTATGTAG
AACAGAAATGGGAGGCACATCACGTAAATTATGTTGTCCT
ATTTAATTTCAACTCCAGAAGTCACTCAAATACAGTGACT
GGGTCACTCAATCGTATTTTCACTCACTCTTATTAAGACC
CCAAATATTTTTAGCTACATATGTGTATATTTCTATTTGA
TAAGATATGTCATAAAAGGATAATAAACAAAAGAATCCAG
GTAACCACAACTTGATTCAAAGTGAAAATACTGATTTATA
TCAAAGATAAAATACATATTTTTTAAGGGAAATAAAAATG
TTCCAAAAGCTAAACTCTATTTTCATTAGTTTGTAACTAC
ATTTTCCTCATAAATTCTATCTCTAGCCTGATATCTCAAC
ACTGTCCTAAATGTTCTTCATAATTTATTCATTCACTAGT
GTCTTAATGCTACTTAATCTAGGAGTGTTGAGTCAGCCAC
AATTTATCACCCCTAGAAAAAAATACATATATCCTTATAA
TGTGTGAATTTTTATTGTTTCATCTATTATATTATAGTGT
TTAAAGTCAGGAATCTTACTTTATGTATTTATCTATCTCC
TGGAGACCAGAACTTTCTGAGAGTAAAAAGTTGATAATTA
TTCATTAAGGCTAAATAAAAGTAATTTATAAAATGTATTT
TTAAAAGAGTTGATTTTTAATATATGAAACACGAATCCAT
TGCTAGATATTGTTAATAATTTATTTTATTTGGGTCATCT
GTGTTTCCTTACACTGGTCTATCTTCCTCTTTATCATAAT
GGGGAGGGGAAGCTTCAGCACCTAATGCTGTGGTGTGACT
CAGGCCCTGCCACCTACTAGAATGTTACCTTGAACATAGT
ATTTTGTCTCTTTGGGCCTCAGTTTCCTCATCTATAAACT
AATAATTGGAGGTAAATCATAGAGTAGTTTTTTGCAGTTT
GAAGAGGTAACGTGACCCTCTCGATTTCTAACACAAATTG
GAAACTATTGAGATCCAAAGAAGTCAGGCACATAGAGTTA
AAAATATTAGGCAAGAGGATGTGACTTTGGTGTAGGCAAA
AGTGGGCTTTTAAAATCCACCCTTGAAAACCTTGGTCAGG
AGCCATACTGGACAACCACAAGACTTGTCCTATAGGGCTT
ATCTCTCCTCACAGCTTGGCACAGACCAGCATGCATCTAA
AGACACTGAAAAGATAGAGTCAGGGTTGAGACATGCACCC
TCAGCTCTTCCTAGGGAAAGAGAGGATACAGATAGAAACA
CAAGAGGGTTCCTACCTGATGTGAAGATTACATGATTTAA
CACATGGACAACTCTTAGAGTAGTACTTTATAGTTATTGT
TTTATGGACATCATCCCATCAGAGAGAGAGAAAAAAAAGG
AAAAGACAAAGAGGAGAACCTTAGATCCATTAATTTTTCT
TTTTAAAGTTTAGTGCATAAATGTGGGATTTATTGTCTGC
ATGAGTCTATAGGGCTTTGTGTTCATTGATTCATTTTTGT
CCTATTTTTCATTTTAGTTTCTATTTCTCCAGATGATTGA
ATTTTGTCTGTGACAACCATATATGGTGAATATCTTTAGT
GACATTGTTATTTTAAAATATTTCTTAAATAAATACTTTG
AAACTCCCAGATGGTATGAAATTTGGCAGTTGGTGGCATT
TCCCAGGCCTACCAGATGGAGTTTGCCAGCCAAAAGTCAA
TAGACATTTTTTTCCATCAGGCCACTTTTCTAATTTTTAA
CGAGTTTTTGGGAGAATAACTTTTATTTATTGAACATACC
ATCATGGGTGACTTTTGAGTGAGAATAGAGCTGCTGAAAG
AAAGTCCTGTGAAATATGGATGCTACAGTGTTTCTCCGTA
AGCTCATCTAATTAAATTCCGTGCCCTGTTCATCAAGATT
TCATCTCAAATGCACAAACATGAATTGAGAAATTGTTTAC
TTTCACAAAGCTTTGTTAATTAAAGGAATATAAGGTCATA
GGCACTGAGAGGGAAACCTTGCTTTCTTGGTGTGACGATT
TATTAAGATAACTAAGGCATGAATAAAACCAACCAGGAAG
CTAGAGAGGCCGTCAGGTAGTTTAATCAATAAGTCAAACA
CTGGGGAGCCAAAGTGGAGGGGATGATTCTGACTTTAAAA
ATAGTTTAAGTTTCAGCTTGAATGGATTTGAGAGCCACTT
TAAATATTGGTTGTGATTTCATAATATAGAGATTCAGGAG
AAAAGGAAACAGAAAAGAAATGGCATTTCAGGCAGAAATA
GCAACATGAGAAAATTTTTAAAAAACTAATAGTAATAACC
ATTCTAACTAAGAAACAGTGCGTTTAGTATGTAGCCAGTA
GCTTCATGCTTTGCTACATCCTTTCTTTGCAGAATCTGAT
ATTTAGAGTTTCTGTAATGAATTTAAGGTCACAGAACTAT
TGAAAAGGTATCAGTTGCACAAATAAAATTACAGTATTTT
TAACATTAGAAGTCAACAAAAGAAATTATATCCTGGTTAT
TGTTTTGCTTATATTATTTAAATAATGATTATTACAATTT
ACCTAAATCAAGAACTATAACACTATTTATTATCAAAATG
AAGATTAAGCCATATAATACTGGCTATATTTCTTCCTTTT
ATTAAAAGATTTCACAAAATACCCAAAGATATCCTAGCTC
TCAAGGGCCTTGATTATATAAGACCCAATGTTAGTCCATT
TGGGCTCACGGCCAAGAGGGCATGTTAAGTTTCACAGATA
ACTCTAGGGGGAAAAAAAAAAAAACTCTTCTTAAGGATGA
GTTAGTGTCTTAACTAGAATGGTGACTAAAGCCCAGTGGA
AACACGCCTGAGAGGCAGATAATCAGAGAAGCCTGGTCTG
AAGGCTAAGAAAGGCCCTGCTGGCTGCAGAGCAGTAGGGT
GGACCCACTCTCCCCAGCAGGAGGGGGCAGTCCTGGCAAA
TCATCCATCAACCTTCCGGAGTTAGACCTGAGGAAAGGTA
AAAACTTATCTGTAACGCTAGGGTTCAGGGACAGGGCTCC
CATCTTAAAAGAAGCATGTACCACATCAAGCACTCAGGCA
CATGGAAGTAACAGCACCCTCATGACTGAATGAGCACACA
TTCATAAATTGAGAGCAGCAGGAGTTGTTTGTTCCTGAGC
CACACAAACAGGCTGTTTATATTCTGCATATTTGCAGTCA
GTTCTAGTCCCTGAGTTCAAGGGATGGTTCAGCCTAGTGA
TGGGAATTGTAAGTGGTCATAACTTGGTTTAAAGACATAT
CATATGGAAAACAAAGCTGATTATCACAGAAGTGGCTGCC
ACAGAGAATATCAAAATATTTAAACAAGGAAAACATAACA
GGAATGCATAGATATCAGATCATCTGATCATGATAGGATC
AGATCATGAACAACAGCAAAAATAAAAAGCATTTATTGTG
GTATCATCCTGCCTCTTTTCTCTGGGGGGAATCAATCTTG
TGTGAGCGTGTATGTATGTGTGCTCGTTTTGGTATATATT
TGAGAGAGTGTCAAATGGGAAGAAAGCTAATGTGAAGCCA
TGGGACCTGTGAAAAAAATTCTCAGGAGACTTTTGGGGAA
TACTATCAATGCTTTAGCTTTGGCCCTGATTCATTACAAT
GAAATTTTATATAAATGATTTCCTCATCTCAGAAGTTTGT
TGCAGCAAGATTTGACATTTAAAAACTGCGCGCTATGAGA
ATAAGGGGCCATAGGACATGAAAGGGCTCACATAATGGAC
AAGAAGCTCATTATGTGAAATTTTTGCCCATCGGCTTATT
TAACTTTACAAATTTCTGTTTCAATACCATCCTCAAAGTA
ACCTTGTTACTTCTTAAATCACCTTTAAGAGTTTCTCTTC
TATGTTGTTCCGTAATTGTAAAGAGAAAATATCTAATAAA
AGCCAAATTACTGAATTTATTTTTCTTATTGTGCTAAAAT
GTCTGTTAAAATATTCTTTGGGAAATATTGTTTCATTTTT
CCTTCATTGTACAGAAGATTTTATGTGGCACTGCCTGCTG
TTGTAATTGGATATAGTTTTATGCCTAAGGCTAGGAATCA
CTCACTCATAAATATGTTGTTATAAAAAATACCATATTGG
ATTGTTAGTGTAATGCAAATGTTCTTTTGAAATGTAGGTT
GTTTTCCAGTCTCAGTATTATCACAGAGCTAACTCACCCA
GCCAACATGAGATTCATGCAGTTCAGAGCCAAAGACTGTT
ATTCTCTTGCTCTTTCAAAACTGGAAAAGGTAAGACCCCA
CATTATCCAGTAAATTAGATGTAACCATCTTTATTCAGAA
ATTAACTCTGTAAATATATAAATAAAAATGCCATGAGATA
GTAAAAATAAAATGCTGTTTTGAATTTCTGTTTGGGAGAT
GAAATTCTAGTTTACAATTTTTTTAAAAATGTGAATTGAC
AGATTTGAACAATTTATATCACAGGTAAATATGATGGAGA
TATTTTGTTCTATTATTATTAAGTATTAAACATATGATTT
GTGAAAGAATTAAATGCAACAGAAATGTGTATACTCACTT
ATTTGCTATGTCATGAAATCTGTCTTTACACAGGGCTTTG
CAGTTTCCAAAAATCCTTAAGGTCTTAGAAAACTATAGGC
TTTGTTAAAAGCTGGCTTCCCAGATGTCACCACCGCAACC
TGACATAAAGCTAAGTTTATTGCTTACCTAGGTAGGGGAG
ACTTCCTCCCCAACAGAAGTTTGGCAAGGTCTCAGAGGGA
AGAAAACAAGGTCAAAATTTAATGAGAACTGGAATTTAAT
TTAATGATATTTCAAAACAGAGACTTGATCGGGACTGGGA
AGAGATCCTGATAATGCTAATAGAGACAATGGAATTGCAA
AGTAATGTTATGTGGTCAGAAAGATTTGGTTTCCATTTTC
AGTATACAGGCTGAGTGTGGGTGTAGATGGTTTTTGCACT
CAATTTTTACTTACTACTAAATTGTAGTGTACTGAGATAA
CTAGATGTGAAAGAAAAAAAAAAGACCCAGTCTTATACAT
GTAAAATGTGTTAACCTGGGTGTAGTGGCTCGTGCCTATA
ATCAGAGTGATTTGGGAAGCTGAGACAGGAGGATCCCTTG
AGCCCAAAAGTTCAACGCTGCAGTGAGCTACGATCATGGC
AGTGCACGCCAGCCTGGGTGGCAGAGTGAGATCCTGCTTC
TAAAAATAAATGAATAGTTAAATCTAGGCTGCTTTCATTT
CTTATAACAATGTAAGAGGTAGATAAAATGATGCCTTATA
TTTTTTTGGTTAGTTATTTCTGTTATGACAGACCAGACGC
TGTCCTAATTCCTGGGAAACATATTGTTGAGTAAGGTGGT
GTCTGTACCCTTATCTACTGATTTATCCAAAACTCGTCAT
ACACGTCATGTTTATAAAGCCTTACCCTGCGTTTTCATGG
CCATAGGGAAAATGTTGTGCCCTGCTTCCAGATGTGGAAC
TCAGTTTGAGGCTAGATAGATACCTCTCCCAAGATTATAC
AGCTACCAGTCCAATTCAATAAGGGAAATGTAAGGCTATT
AATATTCAGGACAGAGAATTTCCACTGTGCCACATCACTT
TAGCAACATAAAAAAAGATGGCAAGCAGGGCTAAATTGAC
TCAGACTCAAAAGCAAACCAAATAATCAGAAATTCAGCAG
GAATCTGTGCTGGCATGATGCAGTACAGCCTCCTTCATGA
TAAATGAGGTAGAATCACCTCGTGCTGAAGAAGCCGGGCT
CTGGAGTCAGATTGGTCCAACTCGCCACTACTTTTGAGGA
ATGGAAACTGGATAAATTATTTCATAGCCTTGGGATTCTT
TTACTGAAAATAGTGGTAGGAACTATTTTAAATAGTAGGG
TCATTATAAAGATTACAGCACGTAATCTATGCAAAACACT
TCACCCTGCATTTGACATATAATTAGTACTCAAATAAATG
GCACTAAAATCTTCATGATAGATTTTGTATTTGTTGATAT
TGTCGCTAATAAACATTTTATTCTGTGTATTCAGATTGTT
GACGAGTCAGTTGATATAGCAAGATCATAATTGTGGAAGA
TATTTTCAGTATTTGTTAGCATTTGTGTTGACATGGTTGT
GTGCTTATTGCATTAGGGGAAAAGAAGAAAACTATGAGAT
ATATATGCCAGTCAGTTACATACATCTCTTTATCCAAAGG
AAAAATAAAACTTAATATCTTCGCAGCAAACAAGAAACTA
CAATTTAGACCCAGGTATCTAGGCTAAGCTCGCAAAGAGA
GAGACACAAGTAGCCTTCCTCCTTAATGTTCACATTTCAA
AAAGATACCCCCAAGGCCCACAAGAAAAACATTCCTGGAA
TGCAAAACTGACTACAGGTTTATTTAACTTTTCAGAGATT
TGCATCCATCTCACTGACAGAGAAAGGATTTCCAGTTACA
AGTTTTTGACAGGGAAAGGATTTACAATTACAAGTTTTCT
AAAGAAAATGCTCCAAGGGAAAAGGGAAGGGACTTTGGTC
ATCAGGGTAATTTTTTTTTTTTTTTTTTTTTTGAGATTTG
TATTTGCTCTTATATCTTTTAGATTTTTCCCACGAAGAAA
AAAGAAACTCAACACATCAACATATTTCCAAAGTATTCAA
AGATAGAAAGACTAGAGGAAGTGGGATTGAAATCAGTAGT
TTGAATGTTATAAAGCCATGGAAAATTCTTTGATCCACTT
GTTACCACATTATGTTAAAGTTAGGATTTTAGAAACTTAA
AAATTTTAAAATGTAGAAACTTTTTAGTCTTTTATGTTCT
CGTGGGTTGAATCTCATGCCCATCCAAAAAAAAAAAAAAA
AAAAAAAAGTTGTCCTGAGGTCCTAACTCTTACAGACGTG
GTCTTTAGAGAAAGGCAGTCAACTTCAAAGGAAACTATAG
GGTGGTTTCTAATTTGTGGCTCACTGACAGTTTTATTAAA
AGTACGAATTTAGATACAGAGACAGACACACATTAAAGGA
AGGCAATGTGAAGGGAAACAGAAGACAGTCCTCCATAAGC
CAAGGAGAAAAGCCTGGAATAGATCTTTCATCTACAGTCC
TCAGAAGGAACCAGTCTTGACAACATCTTTATTTCAGACT
TCTTGCCTCCACGACTGTAAGACAATAAATTTATACTGTT
TAAAATGCCCAGGCGATATTACTTTATTATGGCAGCCCTA
TCAAACAATGTTCCATGAATGATATGGTAAATCTTCCAAT
CAAGTGTTTTTTTTTTTTTTATTTAATCATGAATATTTAC
TGGTACGACAGCTAACACAGTATTTACTTATCTTTCCATA
TTTGTATTCTGGGTGCAAGAAGATTTTTAGGATTAGAAAA
CTGATCTCTATTTCCAATATTTAAATAATCAGTAGCTTTT
TCTATAGTTACTGTTGGCTAAGGGATACATGGATTTTTAT
TCTTCCAAACAATTATGAATATTGTTTCCATCTATCTGTA
AGTAGATGCCCTTGCACCTTCACAGGTGACACCTTCACCT
TTAGAAACACAATTAAGATTTTATATCCCGGCTGGGTGTG
GTGACTCACACCTGTAATCTCAGCACTTTGGGAGGTCAAA
GCAGGTGGATGACTTGAGGTCAGGAGTTCGAGACCAGCAT
TGCCAACATGGTGAAATCCTGCCTCCACTAATAATAGAAA
AATTAGCCAGGCGTGGTGGTGTGTACCTGTAGTCCCAGCT
ACTCAGGAGGCTGAGGCATGAGAATCGCTTGAACCCAGGA
GGCAGAAGTTTTAGTGAGCCAAGATTGAGCTATTGCACTC
CAGCCTGGGTGACAGAGAGAGACTCTGTCTCTAAATAAAT
AAATAAATAAATAAATAAATAAATCAGAAATAAACAACAA
CTTGGCTGCTGACACACTTTTTTTGCTACTAAGTGGTCTT
CATTCATGTTTAAGAAGTGGTAGGATTTATAGGGATAGGT
GTGGAATGTTAAACTGTATTATTCCCAATTACTTTACTTT
TGTGATTATTAAGCTTTGATGTTTTCCTTGTAAATCTTGC
ATTCTAATAAATATTAATATATGGTTTCCATTGGTATCAT
AAATAATATTCTGTAAAGATTTACTGAACATAACTATGTA
ATGAAGAATATCCACTGTAAGGGGATATAGGGGTGAAGAT
AAAATTATCCCTTTGCCCTCCAAAGGTTTGCTGAAACTCA
CAAAAGGCAGATTAATAGCAGAAGCAGCATGCAAATTTAT
TAGCACACATGCGGGAGAATCACCAAGTAATTGCCCCACC
ATGCAATGGGGTGCACATGGTTATATACTTTTTTCCTAGA
AGAAAGGGAGATGAGAGGTATGAATGATTTGGGGGGGACA
CATAGTAAATGATCTTCAGGGAAATTCAGTAGACTTGAGG
AACATATAATATGGCCTGGGACAAAATCTGTTGGGCCCAC
AGAGCAGACATGGTTTGTGACAAAAGTCTGTTCAGATGTG
TTGACAGACTTCAGTCTTGCTTCCTATGATGTGAGTTCAG
TTAATGAAAACTCAAGGAAGAGACCAGAGTAATTGTTTTC
TTCTTTGGCAGGTCCAGACTTTAGGCCAATAAGGGAACTT
CAGAGAACAACTTCATCCTGTGCTTTGGGACAGAAAGGAT
TGAGAGGAGGTTGTAGGGCGGTGGGGAGTCAGAGAGATCT
TGAGAGACTTCTTATTCTGTTCAGCAAGTCAAGGCACTAT
ATTTTGAGGTATTAGTTTCTGAGCTCCAATAGGGAGAAAA
AATTTCTCACTCATTGTTATAGGGGCTGAGGCCCCTATAA
CAAAAAACAGATTAACAAGAGTGAAATATAACAAATTTAT
TGAACATAATAATATGTGACAGATGTCTTCAGAAACAAAG
ACTAAAAGAAACAGGGAAATCTGTGTATTTATATGCCTAG
GCGTGGACAGTTGTACAGCATTATGATTGGACAAAGTGGG
TATCATGGTAATAAATTAGGGAGGTGACTTAGCAAGGCCT
ATTTTTCAGATCTTCTTGGCATCTCTTTGTCTTCAGATAT
GAGGACATTGCCCTCCTCTGAGTAGAGGGGGAACCCTCTG
GAATGAGGATCTGATGACTTACTTTCAGTGGAAGGTCAGC
TAAGTTTTATGGCCTACTTCAGGGAAGGAGGGGTGAGAGA
AGGTTAGAGAGTCCATCCTGCTGCTGCTGTTTTCTCACAT
GTCAAGCTGACATATTTTGGAGTAGCATGTCCTGAATCCC
ATCACCACAACACCGTCTTTCAATGAGAAATGGAAAGAGC
TAAAAACGTGGAAGGATAACTAGTTCATAACAACAATATG
AAAAAGTATTGTGCAGTTCATTGATTATTCCTTGCTATCT
TGAGGAACTCCCTTTTCCACTGTCTTCTGTGGTCCCTGTG
TTTCCACTCAAGCCTCTTCTCAAGCCATCGTTACCTATGT
GACTTCAGAAATATACACTCCTTGCAGCCTATGTAATTTT
TGTAGTCTACTACTTGCTTATGGAAGTTTGAGAAAGTTTG
AAGATTTTCATGCCTATGAAAACTTACAAAGACTAAAGGT
TTTTCAGACTATATTTGTCTTTCTGTGCCTGACTTATTTT
TCTTAATGACTATTATGTTAAGAGAAATGATCCACGTTGC
TGCAAATAACACGATCTCATTATTTTTGCAGATCCATAAT
ATTCTGTTGTGTATACATATCACGTTTTCTTTAGCCAGTC
ATCTGTTGATAAACACTTAGGTTAATTCCATATCTTGGTT
GTTCTAAATGATGCTGTTATAAACATGGAATTGTAGATAC
CTCTCTGAAATGCTAATTTTCTTTCTTTTGGATGTATACC
CAGCAGTGGGATTGCTGGATCATGTGGCAGTTCTATTACT
TTTTTGAAGAATCTTCATATTGCTGTCCATAATTGGTGTA
CTACTCTGCATTCTTATAACCAACAATCATAAGCGTTCCC
ATTTCTCTGCATCCTTGCCAACATTTGTTATGTTTTGTCT
TTTTGATATTTTGATAATAGGCATTCTAACTGGGGTGAGA
TGATGTCTCACTGTGGCCTTGATTTACATTTCCCTCATGA
TTAGTAATGTTGAGTGTTTTGTTGTTTTGGGGAGAAATGA
GCAGGTTGCCTTCTATTCTGCCATCTTGGTAATAGTATTT
GTGCCCATTTTCTTTTTCATCTGACCTTTCTTTTATTGTT
TGTCCACTTTTTTGCTGATTTTTTTTATGTTATCCTTGTC
TTGGATATTCACATCACCACTACAATTTTCTCAGTGATGC
TTTCCGTGTTTGAATGTCATTGACACTTCTCCCAACAAAG
TAGGTGTAACAAGTGTAACAGGCAACAGTAGAAGAGCTAC
ATAGAGATGGAGACGGCAAGGAGAAAAAGAAATGGAAAAG
AAGAAAACAGCAATAGAATGAAAGGGAAATTTTTGTCTCA
TTTTCTTCCAAAGGCTTATTTCTTTTCTCTTGTTTTGATG
TATTTCACAAAGCCTATTATTAGTGTGTGTATTTGTGCAC
AATTTGCTTCAAGACTGCTTTCTTTATATTTGCTTTTGAG
TGATCACCATTCCCAAATGATGATCATAATCACAATATAC
AATCATGTGATAATTACACCCGATGTAAGAAGCAAAATAA
TGAAAATCTGAGATGACTAGGTGGTATAATAAAAATAAAT
ACTTGGTCTTTGTCCCTGGTTTCTGACTCAGACCTTCAAA
ACTCCTTGTAATTTTCTGTGTGATAGGAGTGTTTTTTTGT
TATTCATACTTTTCAACCATACTAGATGCTATGGCAACAA
AGGGACTTATGGAGGGGCACCTCTATAAGCTGGGGTGGGC
ACCAGAAAGAGGAAGCTCTGTTTAAAAGGTTGAAACTTTT
AGCCTTTACCCTCAACTCTAGGGAGGGGAGAAGGGCTAGG
GGCTGAGTTTCATCACATGACTAAAGATTTAGTTAATCTT
CCCTACATAATGAAGCCTGAATAAAAACTGAAAAATGAGG
CTTGGATTGCTTCCCAGTTGGTGAACATGTTGACATCCTG
AGAGAATGGGGCACCCCAACATCACAGTCATGGAAGTTCC
TGTGTTTGGGAGACCCTTTAAGACTTTCCCCCACATACTT
TTTCATCTACTATTCATTTGTATTCTTCAAATCATATGTA
TAGTGCTTTTGTTGCTCTGTGATTTATTTCAGCTGATTAT
TGAATCTGAGGGTTTTGGGGAAGCCCTATATATGTAACTG
GCTGAGCAGGAATACACTTGGCTTGAGGGCACCTAGGCCT
TATGGTTTAAATTGGGCACAGTCTTCTGGGACTGAGCACC
TTAACTTGTGGAGTCTTTGCCAACTCCGGGTAGTTAGTGT
CACAATAGAACTCAATTGTAGGATGCACACTTGATACCAG
AGAATTGGTGTCAGAATGCAGTAAGTTATATATTATTTTT
GTAGTCAGTGGTAGAACAAAATGATAAGAATTTCTACCAG
TGATTGGAGATATCTTCTGGGAGAAATACGATAAAAATGT
CATTTTTTTCAATATATTTTCACTATAGAATAGCAAGAAG
GTAAAATTTACACATTCTCAATTTAAACTCAAGTGAATAA
ATATTTCCTGAGCACATACTATGAGCCAAATGCCTTGCTG
AACAGCTAGGCATTGCAACATTGAAGAAACCACATCGAAT
TTATAATATGATGGGTGACACAAATATATGAAAACAAACA
AAAGCACATCGTCTTACTAAGTTGTTCTGTCCAGACAACT
TAAGTTACATTTTATTCATAATCTAGATTCTGGAACAGCT
GAGTGGGAGTTTGCTGCTAACACTGAGTTTGATTCATTAA
GAAAGATTCTTATCTTGTTTTTAAGAAAATATTTACCTTG
TCTCTATATTCACCCAAAAAGAATTTGAAAAGAATACTAA
TCAATCTCTGTTTCTTTAAATGAGGAAAAACATTGCCCTA
CCTATTCTAGAAAAGTTATAAGTACAGTTTATATGGATAA
CAATTTTAATGGACAAATGTGTCTATTAATAATATTTATA
GGATTGTGATTTTGTATAATAAGCCTAAAGTCTTCACATT
ATACCACGAAGACAGTGCAGTGCATAGCCAGGGAGGACAT
TCACTTCAAATTCAATGAAATTAGCTCCCAATGGAAGAAT
GCCACACAGCTTCTTATATGTGTCTATTGTGAAGAGGAAA
ATGTGCAGCAAATTGTTAAAACCATTAAAATCAAAATAGT
AAATGCAGAAAAATAATGAATTTATGTAGCTAAGTTAATA
AATTATTTGAATGTGGTAATCTTACAAAGTTAATTATTTT
ATGAAATAAATAACATAATACAGTAGTTAACTTTATTATT
CTTAGGAAGTCCAACAATTGTCTTTTCATAAACTTATACA
CACACATACACACACAAACACATCTACAGAGAGAGAGAGA
GATTGCAGAATTTATTTAACTTCTTGATAAATGAAAGAAA
CAAAAATGCTTGTAAGTCACAAAAAAGAAAGTATCATCTA
GGATGACAAAGATTACTTTTGGGTGTGCTTTCTTTTCGAG
ATGTTAAAATAGTATCACATTAGACAAAGACATTAAATCA
ACGATTTTCCTACTTATTACTTCTCCCTCTACATTAAGAA
GTATGTCCATCACTATTTGATTCTGTTTTGCTGGTCTGCA
AGGCACTACTCATTTTTGAATTCACAGTCAAAGAAAGTAC
AGTACATTTTTCAGCCTTCCATTTGAAGGTACAGAGAACT
GTAGCAGGAACCCTTGACTTCACAGACCAAGTTGAATAAA
AGAACATTTCAAAACATTAAAACCAACAGAGTACCAGATT
TATTATACTGGGAAAATGAACACTTGTTTTGAGTTTATTT
TAAATATCTTTCTTGTTGCTATAACCTGTAGAAGAATTAC
TTGACAGATTCTGTGCTGAATGCTGTCATTATATTTAGCT
TGAACTAATTGGATACAGGCTCAGAAAATGTTCAAATAAT
TAGTTTACTATTTTCGGTGCATAAATTTCTCCACAAGGTG
TAGAATTTGTATTATTTGTATTTAAAGTCCTTCCAAATTC
CTTCCAGTAATATATTAGGAATCTAAAATTATAGTCTCCA
TATACTTATTCATATTTGTAATATATTCATTATCATAATC
AAACTCAGTTTAATTGAATATGGACATATTTAAATTACTG
TTAACTCTTTTTGGAAAAAAGTTTGTTCTTGGCATCTTTG
ACTATTATTTCATTTTTTATAATTTCTATAGCTATCATAT
TTTCTTATTTATGTAATATTTTTAAACTTAATTCTTGGGG
CTTCAAACTGTCAAATCATAAAGTTATCAAATCATAAAAT
TAAACTTAGGACAGTTTAACTTTAATACATCAAACAGATA
ATAGTATATTTATATATAATTTCATTCTTTAGTTTGAAAA
TGATTTTGATCCTTGGGACCCATTACTGAATGCAATTCAT
CATGTGCTCCTGTGATTATAACAAGTCATCATGTACTCAT
GTGATTATAACTGATTTAAGTAATATATTAGAATTGTAAC
ATATGGAACAGTTTTGGTATATCAAAACAACAAAATAGTC
TAGACTCAGCAATGGGTCATTCATATGCACTCCTGTTAAT
CTTTCAAAGTCATGATATAATTTACATTGACAGCCCTCCA
TGTCATAAAACGTACACAAAAGATGTATGCATCCTTTGTT
TACTTTCTAAGGACTCAGATATTTAAATATTATCTTTAAA
TTTATAGCCCTCCCTAACTTAAAACTGATCTCTTGAATTA
TGATTTTTATGCTCAAAAAAAAAAAGACTTCCTAACTTAA
CGCTTATCTCTTGAATGACAGTTTTTATGCTCAATAAAAA
TATTCTTTTTAAATGTTTTTGCCTTACTCAAAATGTAGCT
TTTGCACTTATACTCTAGTTAAAAGGAGTGGAATATCCTG
CTTAATTCTTATATGAAGACTATTTTCTAACCTTTTCTGT
TCCAAAATTTTACCCAATGGGGATTGCCAAGTGTTTCTGT
AGACATTTTGAGTGGTTCGAATTCTCCATCTCTTTCCTTG
CATTTAGCAATTTTTTTTATTTTTGGTTTTCAGTTTTTCC
CTTATTATGAATATTACTGTTGACTTTGCCTGTTTTTGTT
ATTTTTAGATTTACAGTTGTATCTTAAGAGTTACAATTTT
TGAACAACAATAAATCATACAGAACTTACCTTTATTTGTG
CTTTTAAGTATTATAGGTATATATAGCTTGTTTTATAGTT
TATAAAAGCACAAGAAAGAACACTGGTTTTAACTTCTCCA
AATTATCATTTTAAAAAGTACCAATGTTTTGTTCTTTTAT
TTTATATTTTTATTTTTAATTGACAAATAATTATTAATTG
GGTACAGTGTGACATTTATATACACATACACACACACACA
CATATATATTTGCAACATGGTATGAATAGATTAAACTAAT
TAACAAATCCAGGACCTCACATAGTTACTACTTTTGTAGT
GAAAAGATTTAAAATCAACTCTTTAAGCCATTTTAGAATA
TACAATACATTATTATTTATTGAAGTTAGCATTTTTTTTT
TTGCAATAGATCACTAAGCTTTTTCCTCTTAACTGAAACA
CTGCACTCTTTTGATCCACATCCCCTTATGCCCTTCCACC
AGTCTCTGGTAACCATCATTCTACTTTCTACTATGAATTC
AACTTTATGACATAATTATTTTCTTTTTTTAGGCAAAATA
GTATTCCACTGTGTATATATACCACATTTTCTTTATCCAT
TAATCTGATGATGGACACTAGATTGCTTCCATATCTTAGC
CATTGTGAATAAGGCTGCCATGAACATAGGAGTGCAGACA
TCTCTTCAACATACTTTTTCAATTTATTTGAATATATACC
CAGAAGTGAGATTACTGTACTGCATGTCTCCTTTTAGTTT
TCTGAGGAAACTCCATACTATTTTTCATAATGGCTGTCTT
GGCAGGGCACAGTAGCTTAAGCCTGTAATCCCAGCACTTT
TGAGAGGCCGAGGCGGGCGGATCACGAGGTCAGGAGATCA
AGACATCCTGGCCAACATGTTGAAACCCTGTCTCTACTGA
AAATACAAAAATTATCTGGATGTGGCAGCGTGTGTCTGTA
ATCCCAGCTACTCCGGAGGCTGAGACAGGAGAATCGCTTG
AACCAGGGAGTCGGCGGTTGCAATGAGCTGAGATCGCGCC
ACTGCACTCTAGCCTGGCGACAGAGCGAGATTCGGTCTCA
AAAAACAAAAAGCAAAACATAATGGCTGCCTTAATTTACA
TTCCCACCAACAGTGCAAAACGTTCTCTTTGCTCCACTCC
ACTGGCTAACACTTAACATTTTGTCTTTTTGATAGTAGCC
ATTCTAACAGGTATGAGGTGATATCTTATTGTAGTTTTAA
TTTGCATTTCCCTGAAATGCAATTGTTAAGTTGTTGAGAC
CTTACATATTTTGGATATTAGCCCCTTATCAAATGTATTA
TTTGCAGATATTTTCTCCTACTCTATAGGATGTCTGTTCA
TTCCATTAAATTTTTTTTTTTTGATTGTGCAGAAGCCTTT
TAGTTTGATATAATCCCAAGTGTTTGTATATGTTCTTGCT
GCCTGTGTGCTTTTGGGTTGCTAGACAATAAATTATTGCC
CAGAGCAATGTTATGGAATACTTCCTCTGTGTTTTCTTCT
AATAGTTTGACAATTTCTGGCCTTACATTTAAGTCTTTGA
GTTGATCTTTGTATATAGCATGAGATAAGGGTCCAATTTC
ATGGCTTTGCTTGCGGATATCCAGTTTTCCCAGCACAGTT
TAGTGAAGAGATGATCTTTTCTCCATGGTGTTGCCTTGGC
ATCTTTGTTAAAAAAAATCAATTGACCATTAATTCATGGG
TTTATTTCTGGGCTCTTTATCCTGTTCTATTGGTCAATCT
TCCTGTCTGCTTTTATGCCAGTTCCATTCTAGTTGGATTA
CTATAGCTTTGTAATAGATTTTGAAGTCAGATACTGTGAT
GTCTCCAGCTTTGTTTTTTGTTTTGTTTCGTTTTTTCTCT
CAATATTGCTTTGGCTGTTTGAGGTCTTTTGTGATTCGAT
TCAAATTTTAGGACTGTTTTATCTAAATTCTGTGAAAAAT
GATGTTGATTTATGGATATTTTAACAATATTGTTTCTTCC
AGTGTGTGACCACAATATCACTTTAGATTTATTTGTGTCT
TCCATAATTTCTTTTATTAGTGTTTAATAATTTACAGTAT
AAAGATCTTTTACCTCCTTGATTACATTTATTCCTAAGTA
CATTTTTTTTATGCTATTGTGAATGGGACTGATTCATTAA
TTATTTTTTCAGGTCATTTGTTTTTAGGGTAAAGAGACAC
TGTTGACTTTTATGTGTTGATTTTGTACCCTGCACATTTG
CTGAATTTGTTTATCACTTCTAACAGCTTTTTGGTGGAGT
AAAGTTTTCATATATTATAAGTTCATGACATTGGCAGAGA
CAATTTTACTTCTTCCTTTTCTATTTAGATGCCTTTTACT
TCTTTTTCTTGTCTAATTGCTCTGGCCAGAACTTCTAATA
CTGTGTTGAGCAAAAGTTGTTTGAATGGGCAACGTTGGCT
TGCCCCTGATCTTAGAAGAAAAGCTTTTCACTTTCTACCA
CTGAGTGTAATGTTAGATGTGAACTTTTTATACATGGCCT
ATATTATGTTGAGGTACATTTCTTCTATGCCTTATTTATT
GAGAGTTTTCCATCATAAAAGGATGTTGAATTTTGTCAAG
TGCTTTTTATACATGACCTTGCAATATTTGGTTTTTAAGT
GTGTCCTCAGTAAAAGTATATATCCCTGTAAAACCAGAAA
GTTTTGTTAATTATTTTTGTATGCTAAGAACCTAGTTCAG
TGCCTGATTCATAAAAGTAAATTGAGAAACATTTGTTGGT
TGTATTACTTAGAATTCTCTCCTAAGCCATGGAATATTTT
GTAGTCAATTAGAAATGTTCTATTTTTTAAGACACATTTA
AAGTATATATTTAAATTACTTGCTATGTTATTTTCTGATA
TAATTACTATTCACCCAAGTACTTTTAAGCAGGATTTGAG
TTAGTAAATCTCTAGATTCATTTCTAAATATTTTACCTTC
CAAAGTGTAAAATAAGAGCCTTTTAATGGAAGTAATGAAT
GGAAACTAGTGAAGTGAAAAATTCTGGCCAGTTACTGCCA
TGACTTATGATATCTGATTCTCCTAATTTAAAATAAGTCA
GAAATGCAGATTTTTATATTAAATGTTAAATGTTGGAACT
TACTAAACTTTAATAAATTTAGCCAGTCCAAATGAAACTC
CTCTGTAGTTGAGATTTGGACTAATTGCTGCCAGTTCGTA
ACTTCTAGCCATATGTTGTTTTTTTGAGACACAGAGAGGT
AAGTTAATGATAGTGTCACAAAAATCTAACTGGATAGGAA
AGACTAAGTATTAATCATCCCAAATTCTTATTTTTCATAT
GTAAAGTCAGCATGATAAAGTGCAATTCATAAAATTAATC
CAAATTCATCATTGTCCAGAACTAAAAGAGAAAATAATTG
TGTAATGTATTCTTATCAGGATGGAATCAGATGCTTGGAA
CCTTACTTTTTTAAGGTTTTGAAAATAGTGTCATAAAAAT
CTTCTTTTTTTTTCTCTGTAATGAAAGTTAATAACAAAAG
GACAGGAAATCATACATGCAAAGTGATTCTCACAAGCAGA
AGGGCAGCATCACTGTGTTTGTATGAAAGGATTTCATAGG
GTGGGTAGCATGATACGTATTTTGAAGGATGAAGAGGACC
TGCAGAGATGGTTTTGAAACAGAGTTTTGACCTACAGAGA
TTATTTTGATATCTCTTATATGAGATTGTTACCCACAGTG
AGTTGGAACCCAAATATGAGGAAGACATTTTCAGTATTTA
ACAAGTCAATAATCTGACTGATAGTCTGTGCTGGGAAGTA
CTGAAAAGTTATCCTGGAAAGCCGTTTGGGAGCTAAACCT
TAGAATGCCCTGAATGCTGAGTCTTTGGAGTTTTTGATGC
AGTGAATGTGGAGTCATGGTAAGTTTTTAAATGAGGACAT
GGAGGAGGTGACATCGTCAGACCTATACTTTTATGAAATT
GATGTGAAATTTTTATGTTTATCTGAAAAGAGACATTATG
GGGAAAAGGGAAAGAGTAAGTTATTTCAATAAATCAGGCA
TGAGATAATAAAGGCCTGGTCTAGGACTGTCAGGGTGAAT
ATACTGATTAAAACTAAAGGGAGAATTCTGAGAAATAATT
GACCTTAGTGAGATAGATGATATATTTATTTAAATATATT
AAAATTATAGTACATAAGTACAAAAAAAAAGTGGTGATAT
ACAAATGAAGCTCAGGAACAGGATGAAATATATATATACA
CACACACACACACCCCTATACATATACATACACACACACA
CACACACATATATATGCATACATAGATATATTCAAAGGTT
GTACACATAAATGTATAATTGTAAAGCCTTAAGAAATACA
AGGCTTAGAGAGCCACAAGGAAGGTAAAAAGAGCCACAAG
GAAAGTGAGTTTAACTAAGGACTTTATCCTGAGGTTCATA
AAGGAGAGTCTAGAAAGAAGACAAATCAGAGAAAATGAGC
GAGAGGTCCAAGAGTATTCTGGAAACTGAGATAGAGTGAT
GTGAAAAGACAAAGCTCCAGAATTAGAATGCAGTTTGTCA
AACACTGTAAGAAAGTTCAAGTAGGATGAATGCTGACAAA
AACCACTAGATTTAGGAATTACATTATGATTGAGTCCAGA
GGAAAGAATGAAGGAATGTAAAAGAATTATAATTGAGAAA
GTAGGAGATGGAAACCAGTAATTTGTGCCAATAAAATTCT
TGAATTTTTAACCTACCACACAGTTCTGTTAAATCCAATA
ATTTTATCATCTCATTCCATATGATATTGATGGACACACA
TGAAAGGAAACAAAATTTCTGCCAGAAACATATTTCTTCT
TCCAAGAAAGGCACATGTTCATGATAATAAAACAAATGGA
AAAGTAGGTAAGACCAAACATTTAAAAGTGTCTGAAATAT
TTATTGATTTAAATGTCACTGGAATTCTTTTAGATATTTA
TATAAATATTTGTTAGGAAAAAATATCATCAGTAAAACTT
CAATTGAATTCAGAATTCTACTAGGAAAGAAATATGATAA
GTTTAACAAAAAGGAATCATAGTGTATGTTTATACTAGCC
ACAATAGCAGAAGCATTTTGTAAAATACAGTAACTGAACA
CAGTAAAGTAAAAAAGCTTTGCATATTGTGAACATTACAT
TCTTTATATTCTCAAACCTCCGTTAAAGAACCAAAGTGAG
AAGAGAGAGGTATTGAGTGAACCTCAAATGTTTGTTTCTT
GCTTCCAGTATATGAATGTTCTAAGCATTAAATTATACAA
TAAATTGTCTCTTGATGTAGGCTGCTAACATAAATAGAAA
AAAATTATTTATTTTTCCAATCAAATGTCACTAACTGTGT
GCCAGGCATTGTTTTAGGCATTGTATAAGTAACAGAAAGC
AAACTCAAGGTGTCTGCCCTCTTGATACATAGTATCTAGC
TGAGATAGATTATTAATGAATTAAAAACATAAACAAGATG
TAATAGGTTTCAAAAAAGCTATGAAAGTAATAACAAGTTA
TATTCATGAGTAACTGCAGAAAGACATGTTTTAAATAAGG
TGATAAGGAAATACCTCTTTGGGGAAGTAATATTTGAGCT
ATAATTATAACACCAGCCTAGTCCAGTAAAAACCTGGGAA
TTAGCATTATAGGAAGAATAAAAAATACAAAGTTCTTTAG
GTAATATATAATTTAGCATATTCAAACAACTGATAATAAA
AAATAGCTTTTAAAGTGCTTACTATATACAGTACTTTTAG
AGGTTTTATTATGTTTATTTTTTGTAATCACAGTGGGATG
TAGATGTCAGTATGAATCCCAATGCACCGTTATAAAACTG
AGCAACAGAAAGCTTAAGTAACTTGCAAAAGATCATACAA
CTAGTAGGCGGAAACACTTGACTGAAACTATTGTATGTAT
TTTCAGAATCCAAGCTCCAAACGATTGTATGTTATATTGC
CTGTATGATCGATATTTTTGGCAGGTAGACTTGTCCACTG
GCGTCAAAACCCAAGTCCAAATCAACTTGTGATCTGATCT
TCCTCCACACTTTCTATTTTACAGAAGTTGCCATCATCTG
CCTCATTATCTAGAGACCTGTGTATCATCCTCATTTTCTC
TCTACTTTAGTTCTGAATTCAATCATCATATCCTCTTAAA
ATTTAATGTCTAAATGCATTCTGAGTAAGACCTGTTTCTG
CAAATATCACAGCAGAATGTACATTCATCTTTCACTAGCA
TTGCTGTCTTAACACTATAGTTTATCTTGCTCAGTTTTCC
CATGCCACCTCCTCATTCACAAGCCATTTACCATATTGTC
ATCAAAGTGAGCATCCTAAAAACATGATCAGGTCACTCCT
TGTCTTAAAAACATTTAGTTTTTCCCCATTGCCCTTAAGA
TGAAATTCAAAATACTTAACATGGTTTCAAAGTAGGGTAA
CCATGTGTTTTGTTATTTCTTAGACAGTCTTAATTTATAT
CATTATTTTTGAGTATAATTCTTAATTGCATCCCCACTAT
TCTAAAACATATACTGGTACTTTAAGACCTAGTCCAAAGT
TATTGCTCCAGTCTCATTTCTGACCTCTCCATTCAACCCA
TACACTTAAACTCTATAGTATATTCATATTGGATTGTTTG
TAGTTCCTGAAGTCTCTCAAGCTTTTTTTTTTTTTACTTC
CACTAGAACATGCTGGGCATTCTGCTTATAGCTTTCTGCT
TATCACTCACTCTTCCCAAATTTACTGGCTAATTTCTACT
CAGTTTTAGGTCTCAACTTAGACATCCCTCTAATTCAGCT
CTCTGGCTTTTCTACCAAAATAATAAGCTAGGTATCCTTC
CTAAGTATGTACTACTGCCTAATTATTACATATTACATAT
TAATACATACCCAAGTATTTTTGCCTATTTTGCTATTGGT
ACCATTCACAGCAGTGTAAGTTCTTGCAGACAAGAAAAAT
ATCTCCGTTTGTTTAACTAGCTCCTGGCCCATATTCAACA
TATAATACTTCTATTAACTGGTAAGATTCTTTTAGTTCTA
TATAGGAGTTCTGTATTCCTAGCACTGAGGATGATTGATG
CCCTACACAAAGTATGTTCTCAACACATATTTATTAAGTG
ACTACTTTAATGCACAAATGAATACGTTGGTGTTTGGGGC
CTTTAATAGTGAATGGAACTAATTTTAATTAGCGTTGCTG
TTTAGGGTGATATCAATAGGATTCAGATGTGTGGAGATGG
GAAGAGTTCATTTCCCACAGGATAAGCACTGTAGGTTACA
AAACTGTTCTGTATTTGAAAATACAGTGTGTGAAATGGTA
ATGTAATTGAACCAATGAATGTTTGTTTGTTTGCTTGCTT
GTTTTGAAGAGTAAACATAGCATCATATTCTCAGGGGTTC
CAGCACTTTATTCTGGCTACTCCCTTTAACCTGGGTTTAA
CATATCATGGCTTGGTTTTCTCCAGGATACTTCTTACACA
TCGAGAACTAGATTTGCCCTCAAATTCACAGGAAAACCTA
CCTATCTCACAATAAGAACAGCTAATTCCAGTCATCTCCA
AGCCACTCACATGAGCTGTTCAAGTTAAGCACTCTTAACA
CCTAGGTTTGTAAATCAGAGAATATATTATGATTTCATAA
ACATAGACAAAAATGTGGAACCACTTTCCTATCCTTTGCC
TTACCTTCTCCCTATATCTCAAGTGAAGATGCTCTTAAGC
GACAGTCATCTCAACTAGATAGGCACTATAGATGCATGTG
AGATGGAAGACTTCCCTTCCATGAGAACTCACAAATTTGT
TGCATTAGAAACAGGAGCTTGCTTCTGTTGCCTCAAGAAG
TGAAGGTTGATTTCTTATTTTCTCAGCTGTATAAGTATTC
CTAGTAAAGGGAATTTGTCAACAAAAGAAACTAGAATTTT
TTAGGTTGCCATTTGTTAAATAGAAGCTTAACTTACATTC
TCAAGAAACTCTTCAAAACTTAAACAGATTTGACATTTGC
TCTCATACCTTCATTTATTAAAGGAAAAAAATTGCAACAG
AATTTTTAAAAAGAAACCATCATACATCATAACACCCCCC
AACTCATAAGCCTTCAAAAATACATAAACAATTTAGATGT
ATGTGTGTGTGTGTGTGTGTGTGTGTGTGTGTATGATATA
CAGAAGATTGATTGCAAACTGATATAGCAAATGCTATTTA
TCAGTTAGGTGGAGAAATGAAACTAAGATGATGAACAGCT
AGAGACTCCTGGATGTACAAAGCCTCTTTTAGTCTGTTAG
GGCTCCTAGAACAGAGTACTGTAGACTGGGTGGCTTATAG
ACTCCAGATGTTTATTTCTCAGTCTGGAGGCTGGGGATTC
CACATTCAAGGTGCTGGGAGATTTGGTGTCTGGTGAGAGC
CCATTTCCTAGTTCATAGATGGCACATGGTAGAAGGGGCA
AAGAGTTTCTCTTTTTTAAAAGGGCATTAATTGCATTCAT
GAGGGTTCCACCTCCATGACCTAATCAACTCCCAAAGGCT
TCACTTCCTAATACTATTACCTTGGGGATTGGAATTTCAA
TGTATGAATTTTGAGGGGACACAAACATTCAGACCATAAC
AGGTGCCTGTCTCCCTATTTTTTTGTTTTCACCCATGAGA
ATATTTAAAAGCAGGTCTTTGCAGTGTTATGGTACATTGT
GTGACCTTAGGGTTTTTTTTTTTTTTTTTTTTAACATTTG
ATTCAATGATTTTTATTTGTTTCCATTATGATGTCTCTTC
TTGTGTGAAGAGTAAATACGTGCTTAATGCACAAAAAATA
TTAACCCTTCTTCACTATTGGGTGTTTTAACTGAGAAAAT
GTGGTTGTGAAAATAAAAGGGCAATTTGAAAAATATAATT
ATCAGTGAAGTAATGACACATTTATAGCCAAGAACCATAT
GATAAGTTTTTTTTTTACATATGTCAACACAATTTACTGA
GGCAGAAATGAATGAAATATGGAATGCTCACAAATTTTTC
TATCTCAAATTTCTGAACAGAAAGAACGGGAGAGAGGCTC
TAACTTAGCCTTTATGTTTCGACTGCCTTTTGCTGCTGGG
AGGGTGTTTAGCATCAGTATGTTGGACACTCTGCTATATC
AGGTATACAATATTTCTTTTTTTCTCTTTAAAATGGTGGT
TGTTTTCTGTTTTATTTAGATTTTATTTAAATGAATAGTA
CTTCTAGTGTTTCACATACAGCTATTAACTTAAAATTGGC
ACCAGAAGTAATTCAGTATTTTATTTCATGTACATAATTG
ACATATATGCTCCTATGAAACATTTTGTAGAAAAAATATT
ATTTTTTTAAAGTGACCTATGGAAATTATTTCAGGCATTC
TTTTGTGCCGGTGTTCTGCAATTTTAATATATGTAATACA
TTTTAGTACATTTTGCATGTTACTCCAAGCATATTACTGG
ATTTAAAAAAGTCATAGATAATTACCGACTTAAGACAAAC
AGCATTCCTTATGGTATACATTTTTTTCAGGTTTGAAATA
AAATACCAAATTGATGTCAATAAACTGATAAACTAAGGAC
ATTTTAAGAATCCACTGATTCTTGCCTATTTTAGAAAAAT
ATGAAAAGACTACAACAACTAAAAACGATTGAGTTTGTTC
CTGAATGCCAAGTTAACTTTTTTGTTTTATCATAGCTAAG
AGGTTTGCAGAGATGTTTGTTCATACTAATACCATCTTCT
TTGTCTCTGCCAGAAACTGAACAGCAGTACTATTTCATTT
TCTCTGATTCAAGTAATCAATCTCTAAATATTTCCATTAA
GAAGAAAGATATATTCATAGAGTTTTAAATTATTTGATAA
CATTAATCTCAAATTAAGCATTTCAGCATTTTGTTGTACC
TATTCTTTTTGCTTATTTATGTACTGTCTTCTATAATTGC
TTGACTGAACAAACTAATCCAAAGAGAGTTAAAGCTTTTC
TGCAGACCTTTGAGCTAATTTTGCCTATGAATATGCCTCT
AGCAATGTCAGGAACCATCTGCTCATGTTAGATGAGTGCT
GGAGCAAACACAGCAAAGTAGAACAAATACACCCCTATTA
TCCCTAAAGTTTCCAGACATTTTATCTGGGTACTACAGGA
GGCCGGCCTCCCACTCCAAACACTGTTACCACACACACAT
ACTTCTGATCTCTCAAAGAGATTAAATTTCAGGGGATGGT
TTATTTGAAGAGCAGTGTTGAAACTAAAGATTTTATATCA
ATAGGAGCCAAATGCTTGGGTGCAATTATGTACCAGTAGT
TTTAAGATTTTTTTAGCCACAGTATCCTCTGTTTAAATAA
AATCTTGTAACGAAATCTAATGAATAAGCTAAATAGAAGA
AAAACTGTTCTAAAAACTGTTCTGTAGAAATGGAAAGCAG
TAGTTTTTCCTTTCTTTTTATTTTTGCCTCACGTTTATGT
TATAAATAGAGATACAGGAAATTACATGACTTTCTGAAAC
TTCTAAAGGAAGAGTGAACTAGAACTATATATATATATAT
ATATATAACTATATATATATAAAATAACTATATATATAAC
TAACTATATATAAATATATATATATATATATTTTTTTTTT
TTTTTGACAGAGTCCAGTCTGTCGTCCTGTCTGGAGGGCA
GTGGTGCGATCTCGGCTCACTGCAACCTCCACCTCCCATG
TTCAAACAATTCTCTTGCCTCAGGCTCCCAAATAGCTGAG
ATTACAGGCGTGCACCATCACATCTGGCTAATTTTTGTAT
TTTTTAGTGGAGACAAGGTTTCACCATGTTAGCCAGGGTG
GTCTCAATCTCCTGACCTTGTGATCCGCCTGCCTCGGCCT
CCCAAAGTGCTGAGATTACAGGCGTGAGCCACGGTGCTAA
GCCTAAAGTCTTAAATTTTAACACAGTAAACATATTTTGC
ATTTCAATACATACCGGCATTTGTGTATGTGTGTGTATGT
ATGCATGTATGTATGTAGGTATAACTGAACAACGCTTACC
CTTTCTGCTTGTAATTTGCTGTACTATTTTCTATCTTACT
GAATATACTCTATTTCTTTTTTTAAAAAATTGCTGGCATA
ATTCATAACTATTTTGTGACTTTTTTGAAAAACACTTAAG
TAGAGGACTTCTGAATTAGTAAAATCCAGAGCATAATTTC
TCTTCAGTGGGACTTTTGATCTATTGTCAATGGTTCTTGA
ACGATTGGAAATTATTTTCAGTCACATTTTCTTTAATTGC
TTACTAACAAAATGGTCCATGTCTGTAAAGACTATTCTAG
TTTTCAAACTTTCCAATAGTATAAGAGATGCACTGTCACC
CCAGGGAAATGTGATGATTCTATTTATTTATTTCATTTTA
TTTATTTTTTTGTTTGTTTTTTTGAGACGGAGTCTCGCTC
TGTCACCCAGGCTGGAGTGCAATGGCACGATCTTGGCTCA
CTGCAAGCTCTGCCTACCCGGTTCACGCCATTCTCATGCC
TCAGCCTCCCGAGTAGCTGGGACTACAGGCGCCTGCCACC
ATGCCCAGCTAATTTTTTGTATTTTTAGTGGAGACAAGGT
TTCACCATGTTAGCCAGGGTGGTCTCAATCTCCTGACCTT
GTGATCCGCCTGCCTCGGCCTCCCAAAGTACTGAGATTAC
AGGCGTGAGCTACTGCCTTTATTTTTTAAAGACTCAATTT
TAGTCCTGGTGTGTTGGCTCACGCCAGTAATCTCAGCATT
TTGGGGTGGCCAAGGCAGGCTATCATTGAGGTCAGGAGTT
CTAGACCAGCCTGGCCAATATGGGAAATCTTGTCTCTACT
AAAATACAAAAATCAGCCAAGCTCCATGGCACATGCCTGT
CGTCTCAGCTACCTGGGAGATTGAGACAGGAGAATCACTT
GAACCTGGGAAGTGGAGGCTGCAGTGAGCTGAGATCATGC
CACTGCACTCCAGCCTGGATGACATGGCAAGACTCTATCT
CAAATAAATAAATAAATAAAAGGCCCTATCATGAATGTGG
AAGGAGAATATGCAATAATAAATAATAAATATAGTTTAGA
AATTTACTTCACTAGCTTAGAGTTTAATTCTAAAAAAAAG
ACTGAAATTTTTCATTGAAAATTTATTTTAATTGTTCCAA
GTTTTTATGATAGTCACCATTTCGTTTGGGGTTTTTGCTT
TAAAAATTCTAAAAATGTTTTTATCATGCCTAATAACACA
CATAAAATATATGTATAGTTAGATATTTCTAGATAAAAAT
GATTTCTTATGTTTCCTTATGAACAGCTTGACTATACATG
TCTATCTAGGATACAAACAAGATAGATTAAATTTACTTTT
GTATGGAAGGTTAATAATGTGATATGAGAAATAATCTTTT
AGAAGATGTTCACACTTCTAGCTGTTCTACACATATCATA
CACATTATATATAAATATACATTTATATATTGTTCATTTG
TTTATATTGCAGTCATTTGTGAAGGATTATATGATTTCTA
TCACAAGACTTCTCTTGGGACTGGACACTACACCAGGATC
TGGGTTTCTTTGTTCTGTAAGTTAATAATCTCTGTAATAG
AAGATTGTTGTGATAGAAGGTTTTGAAATCTATCTACCAT
GTACTTTGTTTATTCTTCCATGTCATATGTTATTTTTTGT
ATTGTGAATGAATCCAGAGTTGCATTTGAATTTTTTAAAT
TCCTTTACAAATTTCAGGGAAAACATATTATTTTTACTTA
GTAATCATAATAAATAGTCATTTTGTGTAAAATGTTGAAT
GAATTTGGCTGGTTGAGGTGGCTCACGCCTGTAATCCCAG
CACTTTGGGAGGCTGAGGCAGGCGGATCACAAGGTCAGGA
GATGGAGACCATCTTGACTAACACGTTGAAACCCCGTCTC
TACCAAAAATACAAAAAATTAGCTGGGTGTGGTGGTGGGC
ACCTGTAGTCCCAGCTACTCGGGAGGCTGAGAATGACGTG
AACCTGGCGGGGGTGGAGCTTTCAGTGAGCCGAGATGGCT
TCACTGCATTCCAGCCTGGGCAACAGAGCAAGACTCTGTC
TCAAAAAAAAAAAAAGTTGAATGAATTTTTTTTATTAACT
GGCATTTGAGACTGCCATGGGATACTATACTGTCCAGGAA
AATGGTGATCATGCTGTTTAACTCCTTTGATTTATAGATA
AGTATACTTTGTCCAAGTATACTGAATGAAATGATTTGGT
AACAGTTCAGATTTACAAGAAGAAAAGGGGGGCTACAATT
TTTGTTTCCTGTCTTCTATCACTATGCTTATTCTACTATT
CATCTTTCTCAATATGGGCATTATTAGAACATTGGGTGGA
ACAAGTCATTATGGTACTAGAATATCTTTTGCACTTTATA
TTTGGTAACATCAGCAGACCCTGTACATTAAATACCAGTG
GCAGCCTCCAGTTATTGCAGCATGCAGAATAGTTTCCATA
TGCTTTACATTTCCCAGTCAATTACCAGTGCTCTATTGCC
TACTGATATCAAACTAATATAATGTCATACTGCCCTTAAT
TGAGTACTTGGATTTCTTAAGTTTGGTGATGCATAATAAA
TAAATTTAACACATGGATAAGCATGAAATATTACTTGGAG
ATTTCCAAATACTAATAATTTCTGCCTTTAAGAAGTGAAA
AACGCTTGAGCCAGGGATGTTGGTTGCGGCTGCAGTGAGC
CATGATTGCACCGTTGCATTATAGCCTGGGTGACAGAGTG
AGACCTTGCCCCCTATAAAAATAAATAAATAAAGAAGTGA
AAAGGTACCACTAGGCTTCTATTTCTGACACATTTAATAT
GTAAATAATTTGTGTGTATTATAGATGAAAATCACTGCGG
ATGACTTATGGATCAGAACTTACGCCAGACTTTATCAGAA
GTTGTGTTCTTCTACTGGAGATGTTCCCATTGGAATCTAC
AGGACTGAGTCTCAGAAACTTACTACATCTGAGGTTTGTT
TGGACATAACAATATACTCTTGTTTTGATGTTTAATCTGA
TGAGTGCAATCATTCATAAGCTTATAAACTGATTTCTAAA
AAATGCAATGAAAGTGAAAAAGAATGCTACCTGAATACGT
AGTGTTAAATCTCAGAAGCAAATTTTTTTCAACTATTTGT
TTTACTCAACTATATCAGTATTCCAAAAAATATTGTTGGC
TAAGCGGCTGTTCTAAGTCTATAGATGTTGGGCTTTAGAT
GACTTTTGTAGATCTAGGATTAGCTGTTTCCGGAAGATTA
TCAGGAAGCAAATTAACTATAAATAACCTTGAGGTTCTGA
CAAATAAGAAAAGTTCTCAGGGCAAGCAATCTGGATTTCT
AATATATGCCCCTACTGCATATATTATCATTTTGAAGGAA
GCAAAACAAAGATAATTTAGTAAGTGTTAAAATTCTCATT
TCTCAGTCTGTAGATGGATGACCACTCTAAAGCCAAAAGA
AAACTCTAAGAGTAGTGTCAGATCTTCCCAAAGTAAATCT
CAGTAAATTTAACAGCAAACTTGATCCTGCTAGTATGGAA
GGAGAATCTCTGATAAGTTCATGAAGCAGAAAACATATTT
GCATTTTGATTTGGTCACTTCATGTGGTTCATGTTGTTCA
AAGTAGTTTTTATAGCCTTAGTATAATATCACCTTTTAGG
TTAGACTCTTTTCTGAAATAAAGATTTTGGATGAACGCAT
CATTCTATCAATATCTATAAAATTATTTAACGTAAATTAT
GGTTTGTATTCTCGACAATTTTTTTTCTTCAGACACTCCA
AAGTTATTACAAATTAAAAAGAAATTTTGGTTAGCCATTT
CTTTTTTGGTCTGATACAAAATTACCTCAACTATGTGGCT
CATTTCAGACACATGCATTTCAGTAATTTATATGATCATT
AAACCACCTCGTGACAAAATTAACCAATCCCTATAGAAAA
GAACTTTACAGAAAGCATAAGGATAATGGGGTAGATTCTC
GTTGTTGCTGTTAAAATTCATAGTTTGACACTTATGTAAG
TTACCAGCAGAAAATAGGTTAGTTTTTCTCAGGTGCTTCT
TGGTGGTTTTACTGTAGCTTCCTTCAGGAGTGTTAAATGG
AGCTTTGTGGCCAGGTACAGTGGCTCACGCCTGTAATCCC
AGCACCTTTGGAGGCCTAGGCAGGTGGATCACAAGGTCAG
GAGTTCGAGATCAGCCTGGCCAATATGATGAAACCGCATA
TCTACTAAAAAAAATACAAAAATAAGTCGGATGTGGTGGT
GCGCACCTGTAGTCCCAGCTACTCAAGAGGCTGAGGCAGA
AGAATTGTTTGAACCTGGGAGGCAGAGGTTGCCGTGAGCC
AAGATCGTGCCACTGCACTCCAGCCTGGGTGACAGAGCGA
GACTTCGTCTCAAATATTAATAATAATAATTTTTTTTTTA
AAATGAAGTTTTGCTGCCATCTCTCCTGCTGAGTCTGAGT
TTTTCTTTTCCTGTGGTGGTTGTTGTTCACATGGCAAAGA
ATGAGATGAATCAAGACAAAATTAGGAATGATTGACTGGA
AAAAAAACCAGACAGTTAAATATGTAAGATGTTTGTCTAG
CTAGGCCTAAAATTTTAAGAATACTGGATTCAAAACAATA
TTATGTAATTAAAGATTAAGAGAAGATCAAGTGCTTTCAT
ACCCAAGCAGTTAAGCACGATCATGATCTATTCAGGCTGT
TATAACAAAAAACCATGGACTGGGTGGCTTGTAAACAACG
GAAATTTAAAGGCTGGGAAGTCCAAGATCAGGGGACTTGA
TTACATGTTGGTTACATGTCTGGTGAGGACCTGTTTCCTG
GTTCTCAGATGGCCATCTTCTCACTGAATTCTCACCTGGT
GGAAAGGGAAGGGGATCTCTCTGAGTCTTCTTTTATAAGG
CTCTGTCATGATCTAATCACCTTCCCAAAGCCCCACCTTC
AAATATCATCAACACTGAGGATTAGGTTTTCACATATGCA
TTGTGTGGTGATGGAGAACAAATATTCAGTCTATACAAAT
AATTTCTTATTTGACCATAGCAAGTACAAAGAAGATTTTC
ATACAGTAGAGTGTTGCCATGTTTTTTTTTTTTTTTTTTT
TTAATCTCACATATATGCTTTGGGAATTGCAATGCAGTAA
ATTTCTGGCCTTGGTCAACTCCATGTCCATGTCAGTATTA
TGTATTATAATAATGTCCATATATTATGAAAAGACTTTTT
GTACTGTTGGCATTGCAGATAGGAAAAGGATAACTGGGTA
TTTGAATTGTCATCAAGGAGTAGTTAACTACATTTAGTCA
ACTCTGCCCATACCAAGTAAAGATCATCTCATTAAAATGC
TTGTAATTTCTCAAATATCTAGATTATATTAAAAATATAT
ATCATTGGGATGATAAAAGGACACTGTTTTTAAATAAAAA
TAATACCACTTGTTTTTCTGTACTGAATTCAATCCATCTT
CTAGCACTCATATTTTTATTAAATTAAATTCTGCCTATTG
TAGAAAGAATTGAGGCAACTAACAAAGATAAACAATAGAA
ACATTAAGGACTTTTTACAAAAAAATATTTTAATAGGAAC
AGAAAAATTAATGTTACTCTACTAGCATACCCTGAGTGCT
ATAGTTGAGCCTGACTTCTATTTTTAATTTCCTGGTAAAT
AAGGTAAAAAATAGTGATATGTTGATCTCTATGGTAATTA
TGGTCTGATACATGAAAGGATAAAATTCATCTTGCAAAAG
ATTTGTTTTTCTTGGTCATTTGTTAAAAGAATGAGTATAT
TATTTGCTTCCTGAATTTGGAGATTTTAGATACATGATGA
GTAATATCTATCTTTGCAAGATGTACTTTTGCAAGATGAA
AAAGTACCATTAAAGTGCATATCTCTTACATTAATCTTTA
AAAAAAAAAGTAGAAAGGAGCATCAATTAAATCTTAACCC
AATAAAGACATTGAGATTTTTTTGTATTTAAAGAAGAAAA
CATTATTTTTTTCAGATTATATAAAAACACAGAAAAAGAG
CTTAGTGGATCTAACAAAATAAAATTGACTCTGACAATTC
AACATGTCTCTCAAATACCAGATGATTCGAAAACAAAGTT
TTGAAATTTAAATAACCATCAGTATTCAAAATGGCCCTGT
TCTCTTACTTGAATTTAAAGAAAGACACTAGATTTCAGGA
AGTAGAAACTTCATTCAGTAATTACTATCGGAGAGTCTAT
ATTTTTGCTTAGTTTTCTGTCAGATCTCGATTTTCCTCAA
CAGTTCAGAAATCTTTGCTTCTGTCACTCTCTCCTATATG
AACATATATTAAAGGTTTAGTCTATGGAAGTGGTCTGTGG
CTAGATGTATCACACTGAATTCTGAATGCTAAGTTAAAAG
ATATATTCTGTACACTTTACACTTCAGCAGATTGGAAGAC
TCTCTCCTAGAAAAACTGACCAATCCAAGTGGAAGGGCCT
AAAAATACAGATGGGGGAGATTCTTTAAGTTTAGTAATCT
AGCCAGATCACCATGAAATGCAGCAATAAAAAGAATCTCA
CCTAGAGCTTTCAGATACATTATTAGTCATTTACTCTAAG
AAGACAACTAAACATTCCCAACAGAAGTGAAAAAGCTTAT
AATACGAAGTTCAGGAAGTTATTAATAAACTAAAGCAAGC
ATTCAAAACATGGGCAAAGAGTAAAGAAGGATAAAGTTAG
AGAACTAATCTAGAAGTTCTAAGATTTTAATCATAAGATT
TCAAGGAAGAGGAAATGCACACAAATTGAAGAAATATTAC
TATAATAATTCTAGAAAAATCAGTAGTGTGTTAGTTTCGA
AATGGTAAGGGTTACTATGTGTCCACAACAGTGAGTTAAA
CAGTGAATCACATCATCACCTTTCAAAACACTGAAGGTAA
GGAGAGGATCCTAAAATCTTTCAGAGAGATGAGCAGGAGA
CCATAGGATAGGTCACATGCAAGGTCCTATTTGGGTTTTC
TCAACAGCAATACCATGAACCAGAAGAAAATGGAACAATT
CTCTCAAGATTTTAAAAGAGTATTATTTTCAAATTAGAAT
TTTTTATCCAGTCAAAGCAAACTTGTGTAGGAGTTGAATA
AATCAGATGTCAATTATATGTATTCTCCAAAAATATCCTT
CCCATGTCTGCTCTCTAAGGAAACTACTACCACCAAAATG
AATAAGTAAAATGAGAGAGAAATAATGATCTTCAGGAAAC
CAGATGTTTTATGGAAACCAGTGACAATAATGAAGTAAAG
GGGATCAACAGGATGGTGATGAAAAGACCCCCAGGCACAA
AGGGAGACCTAGAGCAGGTCAGAAGGCTTCAGAGAGAATT
CTTTAGGAAGATTAAATCTATAGACTTCCTGATGCATCTC
AGTGTTTTGAATTAATATTAGACAGTAGCCAAAGAGTTCA
GGATAAATTATTGCATGTATCTAAGTACATATCAAAGCAA
TTAATACAATAAAGTGATTATTGACTTGAAGAATATAACA
CCATTATCAACAATAAAGAATGTGTACAGGAAATGAATAC
TAACCACATACCTATATATATCATCTGTAAAGTATACTTA
ATCATAGTATGTCCTGAATTTTGATCCAATAAAAATTGTG
TTAAACTATTTTGAGATGATGAGGGCAAACGTAGTGGATT
ATATGGAAAAGATTGTTAATGACTCTCCTTGCAGAGTGAG
AAGTCAATAGATAAAAGCAGAAAGTGAAAAAAGCATGAAA
TAATAGTCAGGCATATTCTATAGAAACAGAGAGAGAAAGA
ACAACATATCCAACTAAGAGGCAAAAGTAGATGGGTCTTA
TGAGAGGGAATTAAGAGAGATTATACTATAAGCTGCTATT
TTTGTAAACAAGCTATAACATTTTCTGACTGTTCAAACCA
TGCATGTATAACTAATAAAAACACTGATAGATATATAGGC
ATAATGTAGTGATACTATATCCATTCATTAATTATTGCTT
TAGTATATACACATTTAAGTGCTAAATTCTACTCTGTACT
ATGAAGACCTTTTATTAAATATCAACATCTTATATAAGGA
TAAACACATAATATAAAGACTTCAGGTTTTGCTTTCTGGT
TTATTCATGAAGTTAAAAAAAAAAAAAAAACTTTTAAAGG
CAGATGCAGGTTTTCATGCCACATCATTTTCTAGCCTGTC
TAATATCTTCCCACATTCTGAGTAGAGAAAACAAAAGTTA
TCATTTGTTATATCTCTGATATAACTGCTTGGCTGTGGGG
GTGGGAGAAGCACTGCCTAATGTTTAGCTGACATTTTTAA
AAACATAAATGTTGGTAAAGAACATTGATAATCAAAACTA
GTAACATTTATAGAAAGCCTGGAATACTATCTCATTTTTT
TCTGATGTGGTGTAGATTAGTGAGAGGAGAAGTCACACAA
ACACAAGCAGAGAATAAAGTGAGGATGCACACAGTGGCTG
GAAAAACAGCCTATGGAAAACAGAGTAGAGATGGAACTGC
CCATTCTTAATTAATCATATGTCCTCCGTGCCAGGAGAAC
TTCTACCACCATCTATATGTTTCTAGTTCAGGGAATTTCA
ACAAACATCAGATACTCCTGGTTTGAAAAATATATACAGG
AAGGACAGGGACACATATTACTCTTAGTGGACAAAAAGGA
TCAGTATTTTCCTTCTCAATCCATAATACAAAATTATAAA
ATGCAAAAAGGCTCCCTGAAGTCATTTAGTGGCAAAACCT
CACCTTAATTTTCATGAGATTCTTTATAATGTTTACTTAT
TTCATTTAGAGTGAATATTTATACTTTTCATTGCAGAAAT
ATTAATTTTTGAAAATAAAGGATGCCCAGGTTCCACTGGG
GGTGTTGTCTACCATATAGCATATAACATAGTATTAACTT
TCCAAAATCTGAACAATTCTGAATTATTAAGCATATTTGT
CCTTTGGTTAAGAAAAGTTAAACCTAGGTTTGCCTCCAGT
TTTTCAGTGTGCAGAAAATCTCATTTGTTTGAAGTATACT
ATAACTAGTGAACATTTTACTAGAAACCAGAAAAACATCT
TTTAAAGCATATTAATGTACCAACATCATTTATAGTGTAT
GCAGTAAATTTGTGGAATGTGTTACCCTGAATTTTGGCCA
CTTTTATAGTGAATAAATCTTGTAGCTTCCAAAAATGTGT
GTAGTGGAATAAGCATCGTCCCATCTGCCAATCATTAACA
CTTTACTATTAGAATGGGAAGTAGCATTTACAATATATTA
TTAAGATATGAATTTACCTATTATAAAATCTTATTAAGAT
TATTTTAATAAGGCTTAGGATTGATTGGTTTTAAAATTCT
ACCTGTCCATTCTTTGCTATTATTCTCTCAAACAACATTT
ATTACATTGTGTCATGTATAAGGAATCCTGAAATAGTTTC
AAGAAACCCACAATCAAATGTTTATTATGCATTTTGTATA
TTTTCAATTATAGATAATACCATTATAATACTTATAATAG
GCCGGGTGCGGTGGCTCAAGCCTGTAATCCCAGCACTTTA
GGAGGCCGAGACGGGCGGATCACGAGGTCAGGAGATCAAG
ACCATCCTGGCTACCACGGTGAAACCCTGTCTCTACTAAA
AACTACAAAAAACTAGCCGGGCGAGGTGGCAGGCACCTGT
AGTCCCAGCTACTCGGGAGGCTGAGGCAGGAGAATGGCGT
GAGCCCGGGAAGTGGAGCTTGCAGTGAGCTGAGATCCGGC
CACTGCACTCCAGCCTGGGCGACAGAGCGAGACTCCGTCT
CAAAAAAAAAAAAAAAAAATACTTATAATACTAATACTAA
ATGAGTTATATTACATGTTATATTACATCAAATAATATAC
TTGAAAATGTTACTTTCACCTGTTCAAAAATGAATAGATT
ATTGTTCTTTAAACTTGAAGAATAAGACAGCATGATTTTT
ATTTATAACCCCTACTTAGCTATGAAACATTGATTAAGGA
AATCAATTATTTTAGATTCCATAGCCAATCTGAAAGCTCA
GAATATTTCTGTCAACTAACTTAATTACATGTATATTTAG
GAGAAAAAATCAATCTTACTGTAAGATCTGAAATTAAAAA
ATAGTACAAACATTAACACGAGTAATGATTATTGAATGTC
AATAATTATATCAAGTATTCTGTTATGACTAGAGTAGCTT
TATAAACTACTACCGATTTATTTTCTTCTACAAGCACCAC
TTTTTCTATCAAACTTAGGATGACAATTTCAGACAAAAAT
AATCTAACAAGACTGAATATTTAAAAATAATAGCTTATTC
TTCAGCTAATTTGGTTCAAAAGCCCTATGACAAATACGCA
TGAAACTGGATTTTGTTATGTTGGTATATGTTACATTTTG
TCCTTGTTACTGATTGTTACATGTATGTATTGTTTAGTCA
TTGTTTAAACTGTGTTTTGTGTGTTTCTTTTTCCCTCCCG
TGTGTCAGTCTCGAAAAATACCATCACAAGTAAGTATTTT
CTGTTTGTTTCCCTTTCCTCAAATGGTGTAATATGTTAAT
TCAGAGCTATTAAAGAAAAATAATACAAAATATTGAATTC
AATACTCAGATTTTAAAATGAAATAAATCAATTAAACTTA
AATGCATATAAATGCTTTATTTTCAAATTAATGTACTTAT
ATTTCCCCAGTAAATTTCCTGGAATTTGCCATTGTAAAGA
TTAAATTCTAAGGAGTGTTTATGTTTCAATATTTTTGTGC
TAATTAAAGTTAATAATGAAAGATATTTCAAGATATTATC
ATGGTTTTTAAAGTGATTAGAAAACTAGTTTTCTTTTGCT
TTTCAACTTTTTAGAGTAGGCCTCCTTCATCTGCTATACA
GGAGAACCCTTACGTTATTCTTAGTACATTCTCTAATTAC
ACATAAAAGGTTATAGATTTTAGACTGATTTATTTCAGAA
GCTGTTTTACTTAACAAAGGTGTATGTAAATACTCTTAAG
AATATTACTTATGTAATGTTTTACTTAACAAAAGTTTTAC
TTAACAATGTTTTACTTAACAAAGATGTATGTAAATATTC
TTAAGAATATTATAGTGAGACTACTTAAGATCTCTCTTAG
CAAATTTCAAGCACATGATATATTAACTGTAGTTACCATG
CTGTACTTTAGGTCTCCAGAACTTATGCACTTTATAATAG
AAGGTTATCTTTAACCATCATCTTACCATTTCCCCCATCC
TCTGGCCAATGGTAACCACCCTCCTACTCTTTTTCCATGA
ATTTGACTTTTTGAGAGAAGGAGAACAACATGGATGAACC
TGGACAAGATTTCACTAAGTGAAATAAACCACATGTTTAC
AAAAGCTGTTTATAGTTTTTTTGGTCTTTTCTACACATCA
CCTTGGGGCGTTAATTGCTTCCTGTGGTTTCAATAATTCA
TCTATGTTGATAGATGGCAAAGTTGGGTTTGTAGCTCTAT
CTGTTCTAATTCCTTAACATAAAACACAAATACTTAATCT
TTATCTGGAAGATCCTCTCCATCTTGTTATCTACCAGAAT
TACAAATATTTGAGTAGCACTAGGCACCAAATGCATCCAG
GTAAGTACTTAAAATGCATAAGTAAACAAAAGGTTTTTCA
GAGGGTTGACATAAAAACTTCACGGCTTTTCTTCGATTTA
ATTAATTTTGGTGGATTTAATATACCAAATCTCTCTTCTC
TTCAATATCTTGCATAGTGTAGCCAGATTGATGTTCATTT
TTCTTTATTCACATGATGAAGAATCTCTAATGTATGTCTG
ATGCCTACTATTTCAAATAAAAATTTTTATTGCTGATTTT
AAGCTACTCTATCCCCCTGTCCCATTCCTGGACAAGTCAC
TTGTCCAGTTATTTTGCCTGATCAGTTAGCACTGGGCTTG
GAACACATTGATCTGAGTTTAAATCTTGCCCTCTGTTTTA
CTAGCTGTGCCTGAACTTTGGCTATATGTAGCAGAGTGAA
GATTAAGTAAAAAATATATTCTTATTTCACAAGGTAGAAA
AAGGCAGAAATGTGTGGAGTGAGTTGATCAGAGTTAAAGG
CAAGTAATTCTGTGGCAAAGCACATAGGGTAACATAGATC
TTACTTCATCATTCCTCATTGGTGCATTGTTTTTGGGTGC
ATGTTACCACCTTAGAAAATGTTCATGTCAATTCACTTAA
AGTTATAAATAAAATATATAAAGTAAGTACTCCTGTGATT
ATGTACTTTAATATTAGTCAAGCATAGCTGTGTTCACTAA
CCTTCAATGTATCCTAATTCACACATATGAACATACAACC
ACAAACTCGCAGGCATATTATAAGTCTGAGCTCATCTATA
ATTTTGTTTCACTTTCTCGCTAACAAAAACTTTACTCTTA
AATCTTTCTTTTTACCTTATTTTATAATTTTTTTCTAATA
TTTTCTAGTTCTACTGATTCTTAATCTCATTCATTCTCAA
ACCCAGGAAAGCATTTCTTACTTTCATTATTTACTTAATT
TAACTTAATAAGAGTCTCACTGGCACACTTACTAACAAGA
GGCTATTTAATGCATCCAATTTATTTGACTTAATTTAACC
ACATAGTCATGGCTTTCTGTCCACTTAACGTCTCAAACTG
CCTCAAGATCATTCTTCTACTTAGCAATGCCACAGAAAGT
AAATTAAGCTTTTAATCACAGTTCCCTGTCAAATGGCTGC
TACTCTACAAAATGAAAACTGAAGAGAAAATTATAAAATT
GATTTAGGTTCCCTAGGTCTTCATAAGGAAGTCATGATTT
GTAAGCAGTGTTGTATTTAGATCCATAGTATATTTTAGAT
AGACTATTTACTTAAGAATGCAAATATTTGTATTTACCAG
TTCTTACATTATTCTTTTCTTTAATTAAAGCGTTGCATGT
AACATAGAAATTTTCTTTCCACAGGCTCATTTATCCATTG
GTTCTTAGATGCTACAAAGGATAAGAGAATTATGCATGTG
TGTGTGTGTGGGGGGGGGTTGTGTGTGTGTTTAAAATGTT
TTGTGTGTGGTTGGGGAGGTGCTGTACTCACATTAGAATC
ACTGTAGTGGCTTTTGAAAACTTCATAGTTAGGTCTTTTC
TTCTGGACTATAATATACTGAAGGTGATAGAGTAATAGCC
CCTCTGGCCTACCTTATAGTGTGTAGGTTTTACACATACA
TGCATACACACACACACACACACCCGCATGTTGAAACCAT
TGCTTTAGTCTATATATTTAGGTAACTGTCCTACCTTATA
GTGTATAGGTTCTACACTTACATGCACACACACACTCAGA
TACACACACATGCATGTTGAAATCATTGCTTTAGACTATG
TATTTTGGTAGTTCTGAAAAAGTATAAATTGCACTGCTAA
GTTAATAGAGCTAGCAATGAAACCATGATTCTGATGATGC
AAACCATTTGACTGCCTGTATGCGTATGTTGAATTTGTGT
GTTTATACAATGCTTTTCTCTTTGTTGATTTTGTTTGTAA
GTCAATTATAGAGTCTAACGCAATTCAGCAGTCTAGCAAT
ACTCTTTACAAATATATATAAATATGCATAATATATACAA
ACATAAGCATACATACTTAATTTTGTTTGTGTGTAGAAAT
CAAATATGTTTTTATATTTGGTGATTTCTAGACATCTAGA
CATAAAATGAACCCTTTGGTTAGGGAAACCATTCCTTAGA
TTTCTAATAAATGAAAAGTTAATTATAATGAAATCAGTCT
TGATTTGGGCCAGTCTGATTTAGACCTTGGGTCACTATAG
CCCATACCAAATAAATAGTAAATGGGTAAAGACATGTCTT
GAGATCCAAAAACATAGTTACCAAATTTACAGCAATAATA
ATTTTGGTGCTAATAATACTATTTTAAAAGTTTGCATTCA
CTTTTAAAAGAAAAGCAATTCTATACCTTCAGAAAAGATA
AAAAACATTCCACTACTGCACAGTGAAGGAAACAGAAGTA
GTCTGATTTCATAAGAAAAACAACTAAAAAATAGTCGTAG
TGACATAAATGGAGCCATATAATGGAGAAACATGAGAAAA
TTAAGGAAATTTTATTAAGTATTTAAAATAAATTTCTGAA
CAGCACACCTGAAAAATTATGAGTACTTTAGAGAAGGATC
ATAAACCTTAAATATGAGAAATAGTTATTTGGAAAATTTA
TTTCTCAGGGTCACTGGTAACCTCTGTAGCATACTTGTAT
GAATGCAAGATGCATGACTTGTATTTGAAACTCCCACCAT
AAGCATTGCTAAATAAACTAATAACATTTTCTCAATTCTC
CTCCTCTTCAGTGTCTTTATGACGATAGATATTTTTTATG
GCACATAGATTAGAAGGAAAAGAGCTGTAGTAAGAGCTAG
TTGACAATACCCAACACCTCATTTCATTCCAAGAAAAATA
CATCTTCTTTGGCCTCCATGATAGTTAATTTTTGTATATA
TTCCCATATTCTTAATTTCTCATTTCTCTTCTGCTTACTG
CTCCACAACTGAGAATAGTAAGATATAAAACTTGAAATTG
GGAGCTTACTTCTAAACTATGCCTATGTTTTTATTACTGT
ATCCCATGTGCTTTGTGCAAGTGCTCAACGTATATTTACT
AAAGTCAGTCACAGATATCTTTCTTAACATAGAATCATTC
TTTCAAATCTGTTCACACTTATGTTAATTCTATCTTTACA
CAATTTTATTTGTACGACCTCTGTCATTAATTTTGGTACC
TATTATTTTACCCTTAATTATTATGTAATTGTTTATGATT
GTATACCTTTGATTTGTTTTCACAGATTATAAGGTGCTAA
GTGCAAGAGACATGTATAGCATTATTTCTTTATTATTATT
ATTTACCTAGATTTGATGATGATCTACATAAACTGGATAT
AGTTCTGAGGAGAATTTTTACCACTCCACAGAGGCAGTGT
GGAGAATTCACCCAAAATATGGTTTAGATGTTAAAACTGA
GGATGCCACACATGCCCCAATAGTGTTTGATGAGTTTTGT
TTGTTTGTTTTTTGTTTGTTTGTTTGTTTGTTTTTTATGA
GAAGAGCAAGATGGACTCCTAAGTAGGTCTGAGGGAGCAG
ATCAGTTTTGTTTTGGCCTTTATCGTGATTAGAGGTTGGG
TTTCGGGTGAGATTTCTCATGCATAAGGACCATAAACTTC
CTGCTAGGGAAAAAGTAAGAAGTGCTCAGGCTTTCTTATC
AACTTGCTCAAATATGGGGCAGAAGGTTGTATAAGAGCTT
GAAAGTTGTCAGCAGTCAGATATCAAAAATGGAGTCAGAC
ACCGTTGCAGTGTACCCCTGATGTTGGACAGCTGACTGAA
ATGTGCCTTGTTTCATTTAATAAAATGCTCCATGAAGCTT
GTAGCCTGTGTTTAGTAGGGAGATAAAAGTTATCTTAAAT
GCCTTGTTCAAAAGCACAGTGTTGTGTATTTTGGAAAAGT
GAAATTCATATCTTAGTCACTTACAATGATGTCTGGAACA
TAGAAGGTGGTGAGAATTGTTTTGATGAGTCTTGCATTAT
GGTCTTAAATGTGTATGTGTAAAGACACGTGTGACCTTGA
TTATTATTTTGTGTATGTATAAGGCAAGAGATTCCCAGAG
TTCTTTACCTTGCAGAGGGCAACCTTGGATAAGGAATTGT
TTCTGCCATTGGCTGGACCAGAGGGCCAAATCACAGACAG
TGACCCAAGAGTCTCTAGAAATGTGCAAGTGGGAACTGTT
ATTATCCAGGGTGTCTAGTGCTCAAATGACTCCCCGCTAA
CCTTTGGGTCCTGTCCTTTGTTAGGTCTGTCATTTTAAGG
GATCAAAAGCAGCAGTTCTCGTGTGAGCTTCATCACATTT
AACACAATACCACCATCCATGCACTGTTCACTTGATTAAT
CTCAAGGGACTCCCTAGGTTGCCAAGGGATTTAGGATACG
AGTGACTTGCTCAAGTAGCATGGCATATGACGAGGGGCTG
AGGACAGGGGAAACTCCTACAGGTGCCATATGCCCAAGTT
TTACCCTTTCCTTTGTGTGGCTATGTCAGACTTGCAGGGT
GATACTCATAACCAAAGGCACAATGGGCCACTGAGTGCAG
ACTCCTGAGCACAGGGCATCTGATTTCAGTAGAGCTCAGT
ATACAACTAGCAGTTGCCATTCTAATGGTATATAGCATGT
AACCAAGGAGGAAAGTTTTTGCTACCAGAAGCCCACGAGC
ACCATTATGGTTGATGCAAGAGGCAGTAGAAGAGGCGAAC
AATGTGATCGCCTGTTGTAACTGCAATTTGAGAGATTCTA
GAGCCTTTTGTTTTAAGGGGTCTCATTCAGTGTAGGCCAG
TTTATGAGTAGGAGCATAAATGGACTTAAGTAAAATGTAA
TACTTGTTAATGAGGAATATCTTCCATCTGGAACCCCAAA
AGGCCTTAAAATGTTAGCTTTGTCTTAACGTTGTGGATAC
TGACAAGTCATTGTTTCTCGAGACTGTCAATGATGAACTA
GCCTTTGATCAAGTAATGCTCAGAAGTTTGACTACACTTG
GGAACCTTGCAGTTTGTATAAGGCAATGGTCTATTCTTTT
GTGTGAGTTCCTTTTTGAATGTTTATTCATCCTGAATGAG
TGTGTCAAAGGAATCTCCTTGGAAGAGAATGGCATCCATG
TAACATCATACCTATTTTCCCACAGAAACTTGGATGCGGT
AAAGATCTTACAGAGGGATTGTTTGTGACTGCAGAACTGT
TTAAATATCCTATATGTAGTCAAGTAGAGAAGTTTGAGTT
CTTTTGAAAGTTTATGGTTGACAGATGTTTTCTTTATATA
TTAATGTCATATGAATTTTCACATTTCTGTCAAATAGAAG
ATGGTTATCATTATCCTCACTTTTTTATAGAGGCTGTGCA
GTATTATTGTAGGGACAGAGTTAAGAATCATTCAAAATAG
AACTCAAATTTGTGTATATTATACACATAAAATTAATGTA
CTTTTTATTATGTCCTGTTGGAAGAATGAGAGAAAGGAAT
GCAAATTCCAAACATGTAAAGAACAACTTATGTGTTTTGG
GTTTGGATTTCCTAAAATTAACCCTCAAATTTTTCTCATT
TCTTTTTTTTTTTTTTTTTTTGAGACGGAGTCTCGCTCTG
TCCCCCTGGCTGGAGTGCAGTGGTGTGATCTCAGCTCACT
GCAAACTCTGCCTCCCGGGTTCCTGCCATTCTCCTGCCTC
AGCCTCCCAAGTAGCTGGGACTACAGGCGCCCGCCACCGT
GCCCAGCTAATTTTTTGTATTTTTAGTAGAGACGGGGTTT
CACCGTGGTCTTGATCTCCTGACCTTGTGATCCGCCCGCC
TCGGCCTCCCTAAGTGCTGGGATTACAGGCATGAGCCACC
ACGCCCGGCCCTCATTTCTTTTTACTGTAGTTAAAGTGAG
GTTAGTAAAGAAATGTTACTTATTTTATGGAATTATTGAA
AAAATGACTTGAGATTCTTATGTATTTTTATGTACAAGTT
ATAATAGCTTCTTTTGGGGAAATTCAAAATAATGCTGAAT
AGGCTATTACATATTGCTTAACTAATGTATACATAGGTTT
CAGTTCATCTTGTAGATGTATACTTTACAGGATGCCTGAT
ACACATGGCTAAGGAAAAGCATTCACAAAATCAATGTTTC
ATCTCCTACCTGGAAAAGAAGTGAATCCCTACTCTCCCCT
TTAACATTTTTTATTAAATTATGGTTTTGTGACTTGAATT
ATAAGTGGTATTAGATGAACATAGTATCTTTAATGTTTGG
TTGGGAAGATTGTTATTTCCACATATTTGTAGGAAATCAA
ACTATCACTCATAGGGACTTATGACTAGAAAGAGGAACAA
AAAGATCACTTCAAATGAATTTAAGATTATGATTAAATTC
TGCAAGCAAGTCTCTAAATATGACTGAAATAGTATATTTT
CATTGTTGCTACAAAGTGTAACTATACTACTAAATACATA
TTCATATTCTTGTTGGTGGTAGATATTACTTAAGAGTTTA
TGTGTTTTACTTCCACAGAAGTGAATTTTCAATATATTAT
CAAGTAGGTGAGAGTAGAGTTAAAACTTTATTAAAATGTT
CATTATTGTTAAACCATGGTACTAAAAACTTTGAATGCTC
AGAAATTAAATTCTGGTAGATAAAATATGGTTTCCAAAAT
CATTTAATCTCAATTATTTTATAATGAAGAGATGAAGTTT
TTTGGATATCCCTCTGATATAGCACTCTTTTGAAACAGAT
GTGGATTAGTATTTGAATTTTTGGCTGAAATTAAGTGTGA
GAGAATTTCATAGCTTGCCACTGGGAATTGTATATAAAGC
ATTGACTGAGCCTGTATAATTTATATTCACTTTTAAAGGA
TTTTATTGGATCTACTTCCTGACGTTACTTAAATTGGTAA
TTTAAATTCTATTACTTTAAAAGCCAGCAACACATACATG
TTGTAACTGAAGTTCAAGCTTCCATCTGTAGAAGGGAAAC
ACAGTTAACAGATTCATGAATGCTGCTCTTAAGTACAATA
ATATTCAGGAAATTGTTCATTTGCACGTGCATGTTTTTAG
AAAGTAAGACTTTCTTCTTTGATCAGTGTTGCATTTCATA
TGACTGCCTAGTATGAAAAGCAACAATTTTGAAACAGTAA
GCATTTGCTTATTAAAGGCTTAAAATCAAAGGAAAGCATC
TTACTGTAAAAATCAGATTGGGTCGTAAAAGTTTAAGTCA
TAATAGGCTTTGTGAATTTGTTCATTGTTTTTCCCTCCTA
TGGAGAACGACCTGTTTTAAATTTGAGTTGTGATTCTACA
GTACATTTGTGAAACATGAACATTTACAACATATTTTCTC
TCAGAATACTTAAAACATCTCCTGAAATAGGTTTTAATTT
TAGTCAGAAAAGCAATTTATACGGTGAATAATAAATGCAT
GATTTAAAAAGTGAGTTTTGTTTTCTTCTGGGGCATATGA
GAGAATTTTAAAATTCACGTATTATAATGTTCATGCCAGT
GCTGTCTTTAGAAAGAGCAATAATTTAAAATCCTTTAAAA
ACATTATTAATTCCAAATCTAAGATAATTATCTTAATTAT
TTAAATTGAGTGTGAAATACTTGTAATAGATTTAGAAAAG
TCCATTACATGGATTTTATTTGAATAAAGTTATAAATGTC
TGTTTTTGTATGTTTCAAACAACTGTGCACTAGTAATATC
ATAAATAGCTATTTATGATAAGTAAACTTTTATGCATAAA
AATTAAATACTTTCATTAAGAAATTGTACCAGAGGATACA
GATATTTATTTTGCCTGATTTATATGTAAGTTCAAGGAAA
CATAGATTTTAATATTCTCAGTACTGGAAAACTAGAATCC
AAGACTGATTTTGCTCTTTCTGTGAAAACTCTCATGAGTG
GAAATATAACTATGCCAATATATTAGCAAATAAAATATTA
TTTCAACTTCAGACCTTATTTATTTCTAAAGTATCTAATT
ATCAATATCCATTTCCTTTTAAGTCTCAAATATCTATCAG
TGTAGAAGAGTGGGAAGACACCAAAGACTCCAGAGAACAA
GGGCACCACCGCGGCAATCACCGCAACTCCACATCCAGTG
ATCAGTCGGACCATCCCTTGCTGCGGAGAAAAAGCATGCA
GTGGGCCCGAAGACTGAGCAGAAAAGGCCCAAAACACTCC
GGTAAAACAGCTGAAAAAATAACCCAGCAGCGACTGAACC
TCTACAGGAGGTCAGAAAGACAAGAGCTTGCTGAACTTGT
GAAAAATAGAATGAAACACTTGGGTCTTTCTACAGTGGGA
TATGGTATGCTCTTTAAAAACTACTGTATATATGGACTCA
TGATTTCTTGCCATTAGTAGTGATATAGTTGGTTCTAATT
TAGTAAACAATTGCATTTTTGCTTCACAGATCAATTAGTA
GAAACTAGTGATACATCTAATCTCCTATAGAAAATTTAAG
TGATGATGGTAAGATAAAATACTAAAAATTTTCAGTGTTT
GCTGAATCTGCTAGGTACTGTGCTAAACCCATTACACAAA
TTATCTTAATTTTAGTTTTTACAAAAACTCTGGGCCAGAC
CCTGTGTTTTCATGTTAGAAGTAAAGAACCTAAGTCAGAT
AGCCTTCTAACTATCATCTTATTCTAGTGCCTGAGATAAA
ATGAATTTGAGGCATTGACAAGTAACTGGTTCTACTGACC
ATAGGTAAACCAAAATGTTCTTACAAAACTTGTTTACTTT
ATGTGGTTTAGAAACAAAGTCTTCAAAAGCTTTAATTTTG
AAGCTCAAATAGTGCTTTATCTCATATAGTGCAGATCTGT
CTGAATAATTGTTCAGTTCCTGTATTAATCCATAACTGCC
ATATAGACACTATAGACACAGCTTAAATAAATAATGCAAA
GCCTAAATAAATAATGCAAAGATACATTTAAAATGTATCA
CTTATCAGTGTATGAATTTTACTTTAAAAAGATATTTAGT
GCATTCAAAGGAAAACCAAATTATAAACAAGGTGTTTTAT
TTTATGTATATAAATGTGTAACATGGGTAAACCAGGAACT
CAGATAGTGTTAGTATCATGCAAGTTAAGAATCCAATAGA
AGGTATTCCATATTTACCCTTTTCTCTTGTTTATTATTGA
AATCTCAACATGAGGTAATATTCTTAGAAAGAAATTTTAG
TCATTGAATTAGAGTTTAAAAGAAGTTGCCTCTGCTTCTT
TGAATAAGGAAAAAACCCACATATTAATTTAGCACTACTC
TATGCAGAGCATGCTATGCGTGCTACTCCAGGAACTATGC
TAGGTGTTTTATGTGAGTTTTCTCATTACTCTTTATAACC
CTGATTTGATAGGTATCTCATTTTACCCTTTAGAATTTTG
ACTCTTCGAAGTTAAAACTTTGCTCAAAGACATACAGTTA
AAATGTGTTGTAGTCAGAACTCCATATATAGTTGAAGTTC
ATAATTATATGATACTTACTTAACTGTAGCCCAGATTCAT
CTGTGACAAGTAATTTTAATATAACCATATTTAATGTTTT
ACATTAAGAAGCAAATTAAAAGAAAAAGTAAGATCATCAT
TGTAGAAATCCACTAATAGCTATCTGCCAATTAACTGACA
TGGAATGTGATTATATTCTTAAAGGATTATAGTCCCATAT
ATGTGTACTTTTGTTAGTTATTATTCAGCTATTTTTGCTT
TTAATAATAAGTCCCAGTGAATGGTTACTTATCCAAGTTC
CAGCTGTTTTTCCTGAACATTATAACCCCAGGGTGGTCCT
GGAAGCAGTGTGGCAGGTAAGTTTGATTCTCAGAAACTCA
AAAGTGCGTAAGCTGACTGCATGAGAGAAACATTAGAAAA
CGTATTGTTTTTGCTAATGAAATGTCTATCATGTATCTTG
CATTTAGATATTCTCTCTGGTTTATTTTTATTATAATTTT
TTAATTTAATTTTCACACTTACAGAAAAAAAGAACAGATT
CTGTTCACCTTGTTTTTATTTTTTATTTCTTTCTTCCTCT
CTCTCTTCATTCTCTTGATCTATTTGCCCATAGATCCATC
ATTCCATTCCAAAACCTTGTATTGGCTATCTCTAATAGCA
TAGTAATTATGAAAACAGATTTGGAATCTAATACATCATG
GGCTTCTGGTATTTTCCATTTATTTCTAACTTACGTTGAT
TCATCCACTCAGCCCTTACTATTGGGCTGCCCTCTCTGTG
CCAGGGCACTGGGAATAGAAAAACGACCTCCTCAGACAAG
ACCTCTGTATTTATAAACTCAGATTCTAGTGTCAGCCAAT
AGATTTGTTAAATTATTTAACCTCTCAGCTTATTTTCTTA
TCTGTGAAATGAAAATAATAATGATACCTATATCATAGAT
TTGTTGTGAGAGACAAATTAGATAATGAATAATAAAGTTC
TTAGCCCAGAACTATCATTTGACTAGTGCCATAGTTATAC
TGCATGTCTGTTTGAGTATTGTACGTATGTGTGTACTTTA
TACATAAAAAAGTAAGATTTTTTTGCACATTTACAAAAAG
AATAAAACAACACATTTTGCCTCCTTAGGGATAGATAATG
GATATTGTCTCCATTGAGGATGAATCATTTAAAGCAATTG
TTGTTTTGCCTGTTGATTGATTTAATGACAAGTCACAGTC
TGATTTTTTTTTCAGTAGATTTGGGTGCCCTGAAAGAATT
AAGCAGAGTACAATATTTACTTACTGGATAAAGGATGTAA
AAGAGAGGGAAAAAGAAGAGTCAGAATATTACTCTTGAGG
GGTCTAGTACGAGCAACTGAATCTATGATAGTGGCATTCA
CTGAGCTTAGAAGAACACATATGGGTGAAGATAATTTATC
TCTTGTGAGTGCCTGGAAGACTTCTAATGGTTGATGCACT
GTACGAAGTTGAATTTCTTTTGTCTAATGCTCAAGAAAAA
AAAGTGAGTTGTGTACATAGACTTGAGTCATCAGCTTAAA
TAAATTTTAATTAAAGCCACTGGAGTAGATGAAATAACCC
TCAGGTGAAGAATTAGTGGGTGAATCACAAGGTCAGGAGT
TCGAGACCACCCTGGCCAATATGGTGAAACCCCATCCCTA
CAAAAAATATAAAAAATTTGCTGGACGTAGTGGCGGGCAC
CCATAATCCCAGCTACTCAGGAGGCTGAGGCAGGAAAATT
GCTTGAACCTGGGAGGCAGAGGTTGCAGTGAGTCGAGATC
GCGCCACTGCACTCCAGCCCAGGTAACAGAGTGAAACTCC
ATTCAAAAATAAAAATTATTCACATTTCTGGAATGTTTAG
GTTAAAGCCTTGAAAACAAGAAATAAGAGGCTGAGGAGTC
TAGAACTAAGCACAATGGTATGTTGTCAATTGCTTATATT
TTTACCATAACATCGACCCCTTCTGCATTCATAAGGTGTG
GGGCCTGGGGTGATCCTCTAAGCACCTCAAGTTGGCTTTC
TCCAGTCTTAAGCAGTTTTGTCTATTACCTCAGTATGCTG
AACAAAAGTCGTTTCCTCTATGGTCTGTGAGTTGAAAAAA
ATATTAAAAATTGTTGAGCTAGAGAAATAGAAAAACTAGA
AAAATAGAGAATGACTAATAGTGCCAAATTGTATTGAAGA
TATAGTTACATGTCATTTGTGACCTTGAAGAGGACAATCT
CAGTTGAATGATATGTGTGAAAGTTACATATTGAAAGCTA
CATATCCAATAGCTTGAAGTAAGAATTTGGATACAGTGAA
TTTACACATATTAGTTAAGATTAAGAGGACTGACTATAAG
TAAGTATAGATTAGGAGGACTGACTATAAGTAAGTAAACA
GTTTTTTTTTTTTTTTAAGGCATGTTTTAAACAAAATTGA
AGGATTTATTTCTCTCCCAGATTATGATATTGGAGATATT
CCAAGATGGTAGGATGCCAGGTTATTGGAAATTCAGTTTT
CTATCTTGTTGTTCCACCATCTAATATTTCCATTGCCAAA
GTCATATCATTGTACACAATAGCTATTGGAACTCCAATCA
TTTTTTCCACATTCCACCAGAAGGAAGGAAGGAGGGACCA
GCAAAGAAATTACTGTCTCAGTGGAAAGATATTACCAAGG
GGTTGCACACACCATTTCCACTATATCCCATTGTCAAGAA
TGTATGTTTTATTTTTGGTGGCTCAGATCTCTATTAAGGA
AGAAAATAATGGATACCAGGTGACAACTCTGCCATGGCAG
GTATTTTTTTTTTTTTTTTAAGAAGCTTTATTGTGAAAGA
GAAATGAAAACTGTGCAAACAGCTGGATGAGAAGTGGAGA
AGAAAGAGAAACTACTTCTTTTTGAAGACCAAAGAGAGAT
GAGCATGTTTAAATGTTAAGATTGATTCATTAGTGAAAAA
GTTAGAAATATAGAAATTGAACACATTTGGAACTCTTTCC
TTAGGTATTTGAAAATGAGGGAAAAATACATGCTTTTAAA
TGTGGTAAACTTGTAGTTACTTTAACAGGAAGTTGAGTCA
TCATTCATATGATAGTAGGAGTTAAAATCATGTGCTGAGA
TTGATGGCAAGAATGTCAGGTTAAATAATGTTTATATTCC
CCAAGAAAAAGGTGTCCTTTTGTACAATTCTACCTAAATC
TTTTGAATTAGGTGATAAAGAAAATTTTAAACAAGAATAA
ATGTAGAAAGAGTAGTATATTTACCAATATTTACCCAATA
TCTTGCTTCAGCAGTTATCAACTCATGGCCTAGGTAGGCA
ACAAACATCAGATCCTGTCTCTACCAAAACAAACAAACAA
AAAATTAGCCAGATGTGTAGCACACACCTGTAGTCCCAGC
TACTCAGGATGCTGAGTGAGAGGATTGTATGAACACTGGA
GTTCAAGGCTGCAGTGAGCCATAATCATGCCATTGCGCTC
CAGCATGGGCGGTAGAGACCCTGTCTTAAAACAAAACAAA
ACAAAAGACTCAAAGGCCTGTCTTGCTTCATGTGTACTCA
CACTAATTTCACCCATTTCTCCCACTTCTTACATTATTTT
TAGGTAAATTTCAGACATTATGTAGTTTAGTTTTTACCTC
TATAATTTAAGAAATAGTTTCCTTTTCTTTTCTTTTTCTT
TTTCTTTTTTTTTTTTTTTTTTTTGAGACTGAGTCTCGCT
GTGTCATCCAGGCTGGAATGCAATGGCACCATCTCAGATC
ACTGCAACCTCTGACTCCCGGGATCAAGTGATTCTCCTCC
CTCAGCTTTCCAAATAGGTGGGATTACAGGCATGTGCCAC
CATGCCTGCCTAATTTTGATACTTTTAGTAGAAACGAGGT
TTTTGCCATGTTGGTCAGGCTAGTATTTAACTCCTGACCT
CAGGTGATTCACCAACCTCAGCCTTCCAAAGTCCTGGAAT
TACAGGTGTGAACCACTGCACCGGCAAGAACTAGTTTTAA
GAACAAAACCACAGGGGATTTTCACAATTAAAAGTAGTTA
TTTAATGTCATCAAATATTCACTTGGTTTTTAAGTATTCA
CTTATTTCAGCAAATGTCATAATGTTTAGTTTGTTTAAAT
TAGAATCAATTAAGATCCATTCATTGACATGGGTGATAGC
TTTATTTAGTTGTTTTTATTTATTTTCATTTATTTTCTAT
TATACTTTAAGTTCTAGGGTACATGTGCACAACGTGCAGG
TTTGGTATATATGTAAACATGTGCCATGTTGGTGTGCTGC
ATCCATTAACTAGTCATTTACATTAGGCATATTTCCTAAT
GCTATCCCTCCCTGCTCCCCACACCCCACAACAGGCCCCA
GTGTGCGATGTTCCACTTCCTGTGTCCAAGTGTTCTCATT
GTTCGAGTCCCACCTATGAATGAGAACATGCAGTGTTTGG
TTTTCTGTTCTTGTGATAGTTTGCTGAGAATGATGGTTTC
CAGCTGCATCCATGCCCCTACAAAGGACATGAACTCATCA
TTTTTATGGCTGCATAGCATTCCATGGTGTATATGTGCCA
CATTTTCTTAATCAAGTCTGTCATTGATGGACATTTGGAT
GGGTTCCAAGTCTTTGCTATTGTGAATAGTGCCGCAGTAA
ATATACATGTGCATGTGTCTTTAGAGCAGCATGATTTATA
ATCCTTTGGGTATATACCCAATACTGGGATAGCTGGGTCA
AATGGTATTTATAGTTCTAGATCCTTGAGGAATCGCCACA
CTGTCTTCCACAATGGTTGAACTAGTTTACAGTCCCACCA
ACAGTGTAAAAGTGCTTCTATTTCTCCACATCCTCTCTAG
TACCTGTTGTTTCCCAGCTTTTTAATGATCGCCATTCTAA
TTGGTGTAAGATGGTATCTCATTGTGGTTTTGATTTGCAT
TTCTCTGATGGCCAGTGATGATGAGCATTTTTTCATGTGT
CTATTGGCTGCATAAATGTTTTCTTTTGAGAAGTGTCTGT
TCATATCCTTCGCCCACTTTTTGATTCAGTTGTTTGATTT
TTTCTTGTAAATTTGTTTAAGTTTGTAGAATCTGGATATT
CATCCTTTGTCAGACGGGTAGATTGCAAAAATTTTCTCCC
ATTCTGTAGGTTGCCTGTTCACTCTGATGGTAATTTCTTT
TGCTGTGCAGAAGCTCTTTAGTTTACTTAGATCCCATTTG
TCAATTTTGGCTTTTGTTGCTATTGCTTTTGGTGTTTTAG
TCATGAAGTCTTTGCCCATGCCTATGTCCTGAATGGTATT
GCCCAGGTTTTCTTCTAGGGTTTTTATGGTTTTAGGTCTA
ACATTTAAGTCTTTAATCCATCTTGAATTAGTGTTTGTAT
AAGGTGTAAGGAAGAGATCTAGTTTCAGCTTTCTACATAT
GGCTAGCAAGTTTTCCCAGCACCATTTATTAAATGGGGAA
TCTTTTCCAATTTCTTGTGTTTGTCAGATTTGTCAAAGAC
ATGATGGTTGTAGATGTGTAGTATTATTTCTGAGGGCTCT
GTTCTGTTCCATTGGTCTATATCTCTGTGTTGGTACCAGT
ACCATGCTGTTTTGGTTACTGTAGACTTGTAGTGTAGTTT
GAAGTCAGGTAGCATGATGCCTCCAGCTTTGTTCTTTTGG
CTTAGGTTTGTCTTGGCAATGCAGGCTCTTTTTTGGTTCC
ATATGAACTTCAAAGTAGATTTTTCCAATTCTGTGAAGAA
AGTCATTGGTAGCTTGATGGGGATGGCATTGAATCTATAA
ATTACCTTGGGAAGTATGGCCATTTTCATGATATTGATTC
TTCCTGTCCATGAGCATGGACTGTTCTTCCATTTGTTTGT
GTCCTCTTTTATTTCATTGAGCAGTGGTTTGTAGTTCTCC
TTGAAGAGTTCCTTCACATCCCTTGTAATTTGGATTCCTA
GGTATTTTATTCTCTTTGAAGCCATTGTGAATGGGAGTTC
ACTCATGATTTTGCTCTCTGTTTGTCGGTTATTGGTGTAG
AGGAATGCTTGTGATTTTTGCACATTGATTTTGTATCCTG
AGACTTTGCTGAAGTTTCTTATCAGCTTAAGGAGATTCTG
GACTGAGACAATGGGGTTTTCTAAATATACAATCATATCA
TCTGCAAACAGGGCAATTTGACTTCTTCTTTTCCTAATTG
AATACCCTTTATTTCTTTCTCCTGCCTGATTGCCCTGGTC
GGAACTTCCAACACTATGTTGAATAGGAGTGGTGAGAGAG
GGCATCCCTGTCTTGTACCAGTTTTCAAAGGGAATGTTTC
CAGTGTTTGCCCATTCAGTACGATGTTGGCTGTGGGTTTG
TCATAAATAGCTCTTATTATTTTGAGATAGGTCCCATCAA
TACCAAATGTATTGAGAGTTTTTATCATGAAGGGCTGTTG
AATTTTGTTGAAGGCCTTTTCTGCATCTATTGAGATAATC
AAGTGGTTTTTGTCTTTGGTTCTGTTTATATGTTGGATTA
CGTTTATTGATTTTTGTATTTTGAACCAGCCTTGCATCCC
AGGGATGAAGCCCACTTGATCATGGTGGATAAGCTTTTGG
ATGTGCTGCTGGATTCAGTTTGCCAGAATTGTATTGACGA
TGTTTCCATCGACGTTCATCAGGGATATTGGTCTAAAATT
CTCTTTTTTTTATTGTGTCTCTGCCAGGCTTTGTTATCAG
GAAGATGCTGGCCTCATAAAATGAGTTAGGGAGGATCCTC
TCTTTTTCTATTGATTGAAATCGTTTCAGAGGAATGGTAC
CAGCTCCTCCTTGTACCTCTGGTATAATTCAGCTGTGAAT
CCGTCTGGTCCTGGACTGTTTTTGGTTGGTAGGCTATTAA
TTATTGCCTCAATTTCAGAGCCTTTTATTGATCTATTCAG
GTGTTCAACTTCTTCCTGGTTTAGTCTTGGGAGGGTGTAT
GTGTCCAAGAATTTATCCATTTCTTCTAAATTTTCCAGTT
TATTTGCATAGAAGTGTTTAGAATATTCTCTGATGGTAGT
TTGTATTTCTGTGGGATCAGTGGTGATATCCCCTTTATCA
TTTGTTATTGTGTCTCTTTGAGTCTTCTCTCTTTTCTTCT
TTATTAATCTTAATTTTTTTTTTCAAAAATCCAGTTCCTG
GATTCATTGATTTCTTGAAGGGTTTTTTATGTCTCTGTCT
CCTTCAGTTCTGCTCTGATCTTATTTATGTCTTGCCTTCT
GCTAGCTTTTGAATGTGTTTGCTGTTCCTTCTCTAGTTCT
TTTAATTGTGATATTAGGGTGTCAGTTTTATATCTTTCCT
CCTCCTGCTTTCTCTTGTGGGCATTTATTGCTATAAATTT
CCTTCTACACAGTGCTTTAAATGTGTCCCAGAGATTCTGG
TACATTGTGTCTTTTTTCTCATTGCTTTCAAAGAACATCT
TTACTTCTGCCTTCATTTCATTATGCACCCAGTAGTCATT
CAGGAGCAGGTTGTTCAGTTTCCATTTAGTTGAGCAGTTT
TGAATGAGTTTCTTAATCCTGAGTTCTAGTTTGTTTGTGG
TCTGAGAGACAGTCTGTTATAATTTCTGTTCTTTTACATT
TGCTGAAGAGTGCTTCACTTCCTTTGTGATCAATTTTGGA
ATAAGTGCAATGTGGTGCTACGAACAATGTATGTTCTGTT
GATTTGGGGTGGAGAGTTCTGTAGATATCTATTAGGTCCG
CTTGGTGAGGAGGTGAGTTCAATTCCTGGATATCCTTGTT
AACTTTCTGTCTCATTTTTCTGTCTAATGTTGACAGTGGG
ATGTTAAAGTCTCCCATTATTATTGTGTGGGAGTATAAGT
CTCTTTGTAGGTCTCTAAGGACTTGCTTTATGAATGTGAG
TGTTCCTGTATTGGGTGCATATATATTTATGATAGTTAGC
TCTTCTTGTTGAATTAATCCCTTTACCATTATGTAATGGT
CTTCTTTGTCTCTTTTGATCTTTGTTGGTTTAAAGTCTGT
TTTATCAGAGACTAGGATTGTAACCTCTGCTTTCTTGTTG
TTTTCCATTTGCTTGGTAGATCTTCCTCCATCCCTTTATT
TTGAGCCTATGTGTGTCCCTGCACATGAGATGGATCTCCT
GAATACAGCACACTGATGGGTCTTGACTCTTTATCCAATT
TGCCAATCTGTGTCTTTTAATTGGAGCATTTAGCCCATTT
ACATTTAAGGCTAATATTGTTATATGTGAATTTGATTCTG
TCATTATGATGTTAGCTGGTTCTTTTACTCGTTAGTTGAT
GCACTTTCTTCCTAGCATCGATGGTCTTTACATTTGGGCA
TGTTTTTTCAGTGGCTGGTACTGGTTGTTCCTTTCCATGT
TCAGTGCTTCCTTCAGGAGCTCTTGTAAGGCAGGCCTGGT
GGTGACAAAATCTCTCAGTATTTGCTTGTCTGTAAAGGAT
TTTATTTCTCCTTCACTTATTAAGCTTAGTTTGACTGGAT
ATGAAATTCTAGGTTGAAATTCTTTTCTTTAAGAATGTTG
AATATTTTCCCCTACTATCTTCTGGCTTGTAGAATTTCAG
CCGAGAGATCAGCTGTTAATCTGAAGGACTTCCTTTTGTG
GGTAACCCAACCTTTCTCTCTGGCTGCCTTAACATTTTTT
CCTTCATTTCAAATTTGGTGAATCTGACAGTTATGTGTGT
TGGAGTTGCTCTTCTCAAGGAATATCTTTGTGGTGTTCTC
CGTATTTCCTTAATTTGAATGTTGTCCTGACTTGCTAGGT
TGGGGAAGTTCTCCTGGATGATATCCTGGAGAGTGTTTTC
CAACTTGGTTCCATTCTCCCTGTCACTTTGAGGTACACCA
ATGAGACATAGATTTGATCTTTTCACATAGTCCCATATTT
CTTGGAGGCTTTGTTTGTTTCTTTTTACTCTTTTTGCTCT
AAACTTCTCTTCTCACTTCATTTCATTCATCTTATCTTCA
ATCACTGATACTCTTTCTTCCAGTTGATGGAATAGACTAG
TGAAGCTTGTGCATTTGTCACGTAGTTCTCATGCCATGGT
TTTCAGCTCCTTTAGGTCATTTAAGGTCTTCTCTACCCTC
GTTATTCTAGTTAGCTGTTTGTCTAATCTTTTTTCAACGT
TTTTTACTTCTTTGCTATGGGTTCAAACATCCTCCTTTAG
CTCAGAGAAGTTTGATCATCTGAAGCCTTCATCTCTCAAC
TCGTCAAAGTCATTCTCTGTCCAGCTTTGTTCCATTGCTG
GTGAGGAACTGCACTCCTTTAGAGGAGAAGAGGCCCTCTC
ATTTTTAAAATTTTCAGCTTTCCTACTCTGGTTTCTCCCC
ATTTTTGTGGTTTTATCTACCTTTGATCTTTGATGATGGT
GATGTACAGATGGGGTTATGGTGTGGATGTCCTTTCTGTT
TATTAGTTTTCCTTCTAACAGTCAGGACCCTCAGCTGCAG
GTCTGTTGGAGTTTGCTGGAGGTCCACTCCAGATCTTGTT
TGCCTGGGTATCACTAGCGGAGGCTGCAGATCAGCAAATA
TTGCAGAACAGCAAATGTTGCTGCCTGATCCTTCCTCTGG
AAGCTTTGTCTCAAAGGAGCACCCAACCATGTGAGGTGTC
AGTCGGCCCCCACTGGGAGGTGCCTCTCAGTTAGGCTACT
CTGGGGCCGTGGACACACTTGAGGAGGCAGTCTGCCCATT
CTCAGATCTCAAACTCCATAATGGGAGAACCACTACTGTC
TTCAAAGCTGTCAAACAGGGGCATTTAAGTCTGCAGAAGT
GTCTGCTGCCTTTGGTTCAGCTATGCCCTGCCCCGAGAGG
TGGAGTCTATAGAGGCAGGCAGGCCTTTTTGAGCTGCAGT
GGGCTCCACCTAGTTCGAGCTTCTGGGCTGCTTTGTTTAC
ATACTCAAGTCTCGGCAATGGCGGGTGCCCCTCCCCCAGC
CTCTGAGCCAGGTGTGGGATATAATCTCCTGGTGTGACCT
TTGCTAAGGTTGGAAAAGTGCAGTATTAGGGTGGGAATGA
CCTGATTTTCCAGGTGCCATCTATCACAGCTTCCCTTGGC
TAGGAAACGGAATTCCCTGACCCCTTGTGCTTCCCGGGTG
AGGTGATGCCTTTTCCTACTTCAACTCATGCTTGGTGTTG
CACCCCCTATCCTGCACCCACTGTCCTGCATCCGCTGTCC
GACAAGCCCCAGTGAGATGAACACGGTACCGCAGTTGGAA
ATGCAGAAATCACTCGTCTTCTGCTACGCTCACGCAGGGA
GCTGTAGACTGGAGCTGTTCCTATTCGGCCATCTTGCTAT
TTAGTTGTTTTTAATATATGTATCCCCCGACTCATAGTTT
TTTATTGCAACTTATTTTGTAACAAAATTGTCTTTGTCCT
CTGGCATCTCCCATACTCTAAATTTCTAATCTGAACTTGT
CCATTACATTCTTCCCTTTTGTTTTTTTAACCATATTTTG
TATTATTATGAACTCATATATTTAAACATATTTGATATGT
TTTAATGCATTAGAGTTACTGTATTATTCATTAGGTTGTC
CTAAATTTGCCCAGCAGGTTTCTCTTTAAATGTCTCTGGA
GTTATTTTTTCATATTAGCAATCATCTTTGATAGACTGTT
CTTGCTCTCTGTAGGACTACATACTTCTACCTTGGAATAT
GTCATCTCTTCAGGTATCTCAATTTTCTTGTAGTGGAAAA
TAACATTTCAAACATAGTCAAGATTTAGAGGCCACGCATA
GTGGCTCACACCTGTAATCCCAGCACTTTGGGAGGCTGAG
GCAGGCAGATCACAAGGTCAGGAGATTGAGACCATCCTGG
CTAACATGGTGAAACCTCATCTCTACTAAAAATACAAAAA
AATTAGCTGGGAGTGGTGACAGGTGCCTGTAGTCCCAGCT
ACTCGAGAGTCTAAGGCAGGAGGATGGCGTGAACCCAGGA
GGCAGAGCTTACAGTGAGCCGAGATCACGCCACTGCACTC
TAGTCTGGTGACAGAGACTCCATCTCAAAAAAAAAAAAAA
ATATATATATATATATATATATGTGTGTGTATATATGCAT
ATATACACACATATATATTTAGAGATACTCATTTTTACTG
GATTGTCTTCATTTCTAGACAGACAGACAGATGAGAGAGA
GAATATCTCGTGAGTTTACGTAGATACTACAGTTGAAATC
CAGGGTTACAGAATTTTGATTCAATTTTTTTCTATCTATA
TTTCCTTTCTCTTAAATTGATATTAGTGGTTGTAAACAAC
AGAAATAATAGCATTATATGCTAATATCAAAACTGGAATT
GTTAAGGAATCATGCATTTCTTTCGTTTTATGACTTTTAT
GTGTTCGTCAATTGAACACATAGGGTATAGCCCAATAGGA
ATGTGTAGTAAAAATATTTCGTTTTAAGGCTTGGAATAGT
TGTTCTTGGTATGGTTATAACAGCAACTGAATATAAATTT
AAGTTCAGTTTTGTTTCCAATGTTTTGGAACATCTTTATT
TTTTTTTCTATTAATGGTTATGTAAACTATTTACATAGTT
CCACAAGGTATATTTAAAGAAATTTTACGCCTATTTCTGT
TGCTACCCCACAGTCTTCTCCTTTCTTTATGGATAACCTG
GTTTTTTTGTTTGTTTGTTATGTTTTGTTTTATATATATA
TACACACACACACACACATATATATACACACACACATACA
GTTTGTACTTTATTTTTTAAATAGAAATTTTAAAACATAA
ATGGCGGCATATGTTCATATTTTCCCCTGTTGTGTCTTTC
ACTTAACAGTACATCCTGGAGATTACCAGCTTGTTAGAAT
ATAGAATAGTCCTTGTGTTTCTTAATAGCTGCCTACACCC
CATTGTGGAGATGTACTTGCCTGTTTAACTAGTCTCTTAA
GTCTTCTGTGATTACAAATAGCTCTGCAATGAATAGGCTT
ATGTATACTTTTTTTTTTACATTTTTTCCCAGTGTATCCA
TGGGATGAATTTCTGAAAGTGAGATTACTAGATTAACAAT
TAGGTGTATACATAATTTTGCTAATGGCCAGATTTTCTGA
CTTAGGTGTGTACCGCTTTATATTTCTATTAGCAAAGTAT
GAGAGAGTCTGTTTTCCCAAAATTTTGTCATTAGAATATG
TTGTCAGACTTTTGGATGTTTCACATATTCTTAAATATTT
TTTAAATATTTTACCAATCTAATAGGTAAAAACAATTATA
TCTCAGTGACTTTCTTATTATGATGATGTTAAGCATCTTT
TCATATGGTTATAAGCCCTTTTCAGTGAACTTATTTCTCT
ATCCAATTTTACAGACGTTCTGTAATACTTTGAGAAATTG
CTTATATGTTAGCTATACTAATATTGCCAGAAAGGGCCCC
AATACAAGCCCAAAAAGATGTTGTGCAAGAATTCAGGGCA
AGTCCACAGTACAAAGTGAAAGTAAGTTTATTAAGAAAAA
AAAAAAAAAAAAGGATGGCTACCCCATAGGCAAAGCAGCC
CTGAGGGCTGCTGGTGGTCCATTTTTATGGTTATTTCTGA
TTGTATGTTAAACAAGGGGTGGATTATTCATGAGTTTTCT
GGGAAAGGGGTAGCCAGTTCCCTGAACTGAGGGTTCCTCC
CATTTTAGACCATATAGGGTAACTTCCTGACGTTGCCATG
GCATTTGTAAACTGTCATGGTGCTGATGAGAGTGTAGCAG
TGAAGGCTACCAGAGGTCACTCTCATCACCATTGGTTTTG
GTGGGTCTTTACTGCAACCTGTTTAATCAACAAGGTCTAT
ATGACCTGTATCTTGTGCTAACCTGTTTCATACTGTGACT
TAGAATGCCTAATTAACTGAGAATGCAGTCCAGTGGGTCA
CAGCCCTATTTTGCCCAGCCCCTATTCAAGATGGGATTGC
TCTGGTTTAAATGCCTCTGACACTAACACTGTTTTTGATA
TATATATACAATAGATCAAAGGATTAATATAATATAATAT
AATATGATATAATATGACAATAACCTGTGAAATTGTCAAA
CTTGAGGACAATGGTGCTTTACAAGTGACATATTTTATTT
TTATACTGTCTAAAGAAAAATAATTCTATATCAAATAACA
AAAATTCATAAGGAAATGTTGAAAAATATTTAAAAATGTA
AGTCACTAAATTGCTAATTTCCTTCGAAGAATTAGCAAAC
ACTGTAAAATACACATTGTCAGTAATATCATAGAGCAGTC
GATACTACGGTAACTACTGAATTAAGTTTTTTCAGATTAT
CTTTGTTAAACCAAAATTAAATAATGTGAAATTATAATTT
ATTGAAAATGCTGTCACGGACCACAGCTTACATGGATGTC
ATTTTTGTTTGGCTTAATTTTTTCGTGATTGATTTCAGGG
TTTAAATTTTGGCAAAAATGTTAGCCATTTTTTTAGTAGT
AAAAGGATATGCCAGACTTAAAAACTGGCTCAGTGGTACC
AGAAAATTTTGAAAATATGATGCTTGAGGCTATAGAAATT
ATTGCCTTATGATCATGGAGGAATTGACAACCGCTGAGGA
AAAATATGAAGATAAGTTCCAAAAGGAAATATTAAGACTG
AGGGCAAGATTTTATACTTGTGTTTATGCTTATATAATAA
TATGTGAAAACTCAACTGTGAAATAATGGAGACACATTTT
GTTTGCCGTTTGAGAGATTAAAACAAAGTTATGAGACATT
AAATGCCTTGCCCAGAGTGATTAACATGGAGGAGGAACTG
AAACTCTGACCTTATCTGCAAATGTATAGCACTGTTAAAA
TTGTTAATATTTTCTGATATACAGGTTAGGCTGAAAGAAT
CAAAAGTCATACAAATTCTCATGCATTTACTATCTGAGAT
ATACATATACCTACTCCCAAAAGATTCTGCATTAGAACAC
AGGTACACAATATTTCACTTGTAATTCCAAAATTCATAAT
TTCTGAAATCAAGGTTTTAAGTAAGTTTGACACTAAAACA
TGTTTGGATATGGAAACTGATCCAAACTACCTGAAACCAT
TAGTATCTTTTACTTATCCTATTTATTGTGAACATATATG
TTTTACTGCAGAATCGTTAATTTCTCTGCTGCTTCAAACC
CTACAGATGATGCTACATATTATGCATTATATGCTCAGTA
ATGCTTTCTAAATCTGAAAAATTTAGTTCTGAAGCACATC
TAGCTTCAAGGAATTGAGATGTGGAGTATGAGAACCCATA
TGCTTTGGGGAAGCAGCTGAAGTGACAATCTACAAATTCT
GCTATTTCCCAGGGGTGTGATGTGTTAGTTATAATTGTCA
AATAATAGAATGCAAGTGAAAGGATTTTTTAACCTACAAA
CTATATTGCAAATGTGAATCATTTTTTTCTTTTCATAACT
AGCATTATCCCTCAATAATCTGTTTAGATTGACTCTCATG
CTCACCAAAATTACTCTTTTTTATCTATTGATGGATTTTT
TTGATTAGCCCATAAAATGATATTTTTAGTAGTATATATC
GGCAAGTAAATCTTCCTGATGTGACTGCTGATCGCAGGTA
CTAGCTGATTTTGACGTGTATTGTTATAAATTTCATATTG
TTAGTAAAAGACAGAAAGCCAAGGAAAGAATAAAAGAAAT
CCTTTTAAATAACACAAGATAACTAACAGTGTCTGGACTT
GTCTTTTATTATATTGAAGATAAATTCCTATTTTTTGTCA
AGTAAATTATAATTTGCCTAAAATAATGAATAGAATAACC
AAGAACTCTTTTATAGGTAACGTGGGGACCTAGTTCTTAG
TCATTGTCTTTCTTATGCAAAATAAATAAGCAAACTTAAC
AAGAAAGAATTGTTATTCCTACTCAAACTATGATAGATTT
AACAGCAGTAGTAATAATAGTGGTGATGGTGGTAGTAGTA
ATAATAAGACCATCATCTTCTCTTTTCAGCTCATAAGTTT
TCATATTTTTTAATGAATAAATCAAATACATTTCTCTAGT
ACAGATTTTTCACAGATTCATCCTAAAACATTTACCAATT
GGGGGAAAGGAACTATGGCTAGCTATTCCTTTTATAACCT
TTTTGCAACATTTAATAATTAGAAGGAATAATACAAGTAT
CTGAGATCATGCTAATGACTTCACTAACAATTTACTATTT
CAGAAGGAATTGGCACTGGATTTTTATTGTTTCTTGAGAC
ACATCATTTAGCTTTTCCTAATATAAATGAGTATGTGTGT
ATTTACCCCAGAAAATTGATTGTATTCTATATACTTCTAT
ATTTCCAGAACTCTCCAGGTTGACCCTCAAAAACACAAGA
ATTAATACATGGGATTTGATTTATGTTAATCTCATTCTGT
TCTTAGAACTTTATTAGGACTAAACTAAATTTTTTTTCTT
AATAGATAAATCAATAAAGCGTTCAAAATGGGTAATTGAT
GAGTTGATGATAGGTAGTAAATGAAAATATTTGAGCAACA
AATTGTTCCTATCTCCTTAAATTAAAATATAAAGTTTTAC
TTTATAGAATTGTATCATGTCCTTCCTAGAGTATTAATTT
TTCAATGATACAAATTTTTTACATAATTTCTCACCATACT
TAATTGCAACTATACATATATTTAATGTTTGCAACCAGAA
ATTCATCTGTAGTGTTTTGGCACATGTGTAGGAAAAAATG
AGGCCAATTTGAATCAAATAATTGTTTTTTGTTATTGAGA
TAAGTTAGTTTAACAGTTTATTATGGATTGAGTGATTGAG
TGATAAATAATCAAAAAAAGTACAAAGAAAGAGCTTTCTA
AATGCACGAAAAAAACAGAGAGAAACTTCTGGTTTTGACA
ATCATTTATGCTCTCAATTGAGAGCATAAATCTCAAACTG
AAATAACACAAAAAATGTGAAACAATAGTGTGCAAACTTT
GGACGAAGGAAGCATGTAACTTTATTCCCCAGGGAAAGGG
AAATAGATGAATTAACTCCTTTACAAATCAAGGACTAGGA
TGCAAAATAAAAAAATATGACCCATAACCAGTAGAAAAAT
AAATCAACAGAAACAGATTTGGAAAACACAGATCTTATAA
AATAGTTATTATAATATATTCTGTATGTTCAAAGTGGCAG
AGGAAAACAAGAACATGATAAAGAAATAAACTGAAGATAG
AAAAGAGATCAAATTGAACATTCTAAAAATGCATAATGCA
GTATTCCAAGTGAAATCCTGGATGGGGGTAACATCAGAAT
AGCTACCACAGAAAAAAATATCAATGTGCATAAAGCCATA
GAAATAGACTCTCCAAAATAGAATATAGAGAGAAGGAGGG
AAAATAAAACTTTGAAACTCACATAGAATGTTACCAGTGG
AACAATATCAACTAATGTAACATACATGTAATTGGACTCC
AAAAAGGAGAGAAGAGAATGAATATTTGAAGAAACAACGA
CCAAAATTTTTTCAGATTCGATGAGAACTCTACCTAAAAT
TTAAGAAACTCCTTGAAACCCAAGCAATATAAATATTTAA
AAATATAAATAATAAATACATTTTAATAACTAATGCCAAG
AAACAATATACAAAACTGCTGAAAATATTTCAGAAGGACT
AGAGGAAAAAACCACTTTATGAATAAGGAATAAATGTAAA
ATGTCAACAGACTTCTTGTTAGAAACTTTACAAATCAAAA
AAATAGAAAGGCATCTTGAGAGTAGTAAAAAAATAGTCCA
CCTATAACATTATATATAAAGTAGATATCTTTCTAAAATG
AAGGCAAATAATGATATTTTTAGACAAACAAATGTTGAAT
TTATTTATACTACAAAAAAAAAATGCTAAAAGGCATTCCC
AAGACAGAAGAAAAATGATGCCAGGTGGAATTACGAATCT
AGACCAAATAAATAGTAAATATATAGGTAAACATGCAAGC
TATGTTTTTATTTTGTTAAAAGATAATTTACTGTTGGAAG
CAAGTTTATAACATTGTGTGATTTATAGTACATGTAGAAG
AAAAATGTCTGACTATATTAACTCAAATAACAGGAAAGGA
AAAACCGACATATAATGTAGTAAGGTTGTTCTACTACATG
TGAAATGGTATTATATTATTTCAGAGTAGTGAGTAATAAC
TTAAAGCTGTATATTGTAAACTGTATAACATGGGAAATAA
TAGCACACTAGTTTTGCTAAATAAACAACCATCCTTTCTT
GTTTATGTATTGTACATGGCCTCTTTCAATCTACAATGCA
AGAATTTGGTGGATGCCAACAGTTATCATACGGTCTGAAA
AGTCTAAAATATTTAGTATCTGGCTCTTTACAGAACAAAA
GTTTGCCAACCTATGACCTAGAGGAACTACAAAATAACTA
AATCAAAATGATATAACTAATAGCCAATAGTACAAATAAA
ATGGAATGATTAAAAGAAGAAAAATTTTAAAAACTCACTT
CAAAGAAGGAAGAGATAACAAAACAATAAGAAAGAACACA
ACGAGAAAAATGAAATGTCTAAACCCTAATATAGTAACAA
TTATATTAAATATAAAAGGACTACACAGTTCAGTTGAAAT
GCAGAGGTCATCAGGTAGCATTAAAGAAAGCAAAATGTCA
TATATGTAGTCTGAAAGAAACCCACTTAAATTAAAAAAAA
AAAAACTGGTTAAAAGGAAAATGCACTTTAAATTTTTTTA
ATTTTAGTAAGCACATAGTAGTTGTATATATTTACATGGT
ACATGAGGTATTTTGATAAAGGCAAATAATGCATAATAAT
CATATCAGGGTTAATAAGGTTTCTATTACCTCAAGCATTT
TTTATTTCTTTGTGTTATAACCAAACCACTTCTACTCTTT
TAGTTATTTTTAAATGCACAATAAATTATTATTGACTGTA
GTCACCATGTTTTGCTATAAAATACTAGATCTTATTTATT
CTATCTAATTATAGTTTTGTACCCAATAACTATCCCCTCT
TCTCCCATCCCCACTACCATTCCCAGACTCTGGTAACTAT
CATTTTACTCTCTGTCTCCATGAGTTCAGTTGCTTTAATG
TTTAGCTCCCACAAATAAATGAGAACATGTGAAGTTTTTA
TCTCTGTGCGTGGCTTATTTTACCTAACATAATGACCTCC
AGTTCCATCACATTGTTTCAAATTACAGTATCTCATTCTT
TTTTTGGTTCAGAAAAACAAACAACAACAAAAACTGTTGT
TTTTGGAAGGGCTAGAGGGAAAAAGCACTTTATGAATGAG
GAATAAATGTAAAATGACAACAGACTTCTTCTTAGAAACT
TTGCAAATAAAAAAAAATAGAAAGGCATCTTTACTCCACT
GTATATATGTATCATATTTTCTTTATCCATCCATCTCTTG
ATGGAACTTGGGTTGCTTTCAAATCTTGGCTAGTGTGAAT
ACAGTTGCAATAAACATGGGAGTGCAGATATCCTTTCTTT
TGGGTATATACCTAGAAGTGAGATTGCTGGATCATATGGC
AGTTATGTTTTTAGTTTTCTGAGGAAACTCTAAACTATTC
TCCTCATAGTGGTTGTACTAATTTACTTCCCGCCAACAGT
GCACAAGGGTTCCCTTTATTCCACATCTTTGTCAGGATTA
ATCATTGCCTGTATTTTGGATAAAAGTATTTAATTGTGGT
GAGATGATACATCATTGTAGTTTTGATTTGTCTTTTTCTG
ATGATCAGTGACATTGAGGAACTTTACATATACCTGTTTT
TCATTTATGTGTCTGCTTTTCATCAATGTCTATTCATCTC
TTTTGCCTATTTTTAAATTGAATACTAGATGATTTCCCAT
AAAGTTGTTTGAGCTCCTCACATATTGTGATTATTAATCA
CTTGTCAGATACAGAGTTTGCAGATAGTTTCTCCCATTTG
TGGGTTGTCACTTCACTTTGTTGATTATTCCCTTTGCTGT
GAACAAGCTTTTTAACCTGATGTGATCCGATTTGTCAATT
TTTGCATTGGTTGTCTGTGCTTGTGGGGTATCAATAAGTC
ATTACCCAGTCCAATGTCCTGAAGAGTTTTCCCAATGTTT
TCTCTTAGTACTTTCAGAGTTAATAGTCTTAAATTTAACT
CTTGAATGTTGATTTATTTTTGTAAATAGTGAAAGATAAG
GGTCTAGAGCTTCATTCTTCTGCATATAGATACCCAGTTT
TCCTAGAATCATTCATTGAAATTCCTTTCACCAATGTATG
TTCTTGACACCTTTGTGGAAAATGAATTCACTGTTGATAT
CTGGTTTTGTTTCTGGATTCTCTATTCTGTTCCATTGGTC
TATATGTCTATACCATACTGTACCATGCCAGTACCATGGT
TCATGCTGTGTTTTTATGCCAGTAACACGCTGTTTTAGTT
ACTATAGCTCTGTAGTATAATATGAAGTCAGGTAATGTGA
TTCTGCCAGTTTTGTTCTTTTTTGCTCAGAGTAGCTATAC
TGGGTCTTTGTGGTAACATATACATTTTAGAATAGCTTTT
TTTATTTGTGTGAAGAATATCATTGGTGTTTTGATAGGGA
TTACATTGAATCTGTAGATTGCTTTGCATAGCATGGGCAT
TTTAACAATATTGATTCTTCCAATCTGTGAACATGAAATA
TCATTCTAATTGTTGTGTCCTCTTCAAATTCTTTCATCAA
TGTTTTTGGTTTACATTGTAGAGCTTTTTCACTCCTTTAA
GCTAGTTCCTAGATATTTAATTTTATTTGTGGCTATTCTA
AATGAGATTACCTCCTTGGTTTAATCAGATTATTCATTGT
TGGCATATAAAAATACTACTTTTTTTTTTTTTTTGAGACA
GAGTCTCACTCTTGTCATCCAGGCTGGAGTACAGTGGTAT
GCCTCCTGGGTTCAAGTGATTCTCCTGCCTCAGCCTCCCG
AGTAGCTGGAATTACAGGAATAAGCCACCAGGCCCAGCTA
ATTTTTGTATTTTTAGTAGAGACAGGGTTTCACTGTGTTG
GCCAGGCTGGTCTCAAACTCTTGACTTTGGGTGATCCACC
TGCCTCAGTCTCCCAAAGTGCTGGGATTACAGGCGTGAGC
CACCATGTCCAGCCACTGAGTTTTGTATGTTGATTTTGTA
CCCCGCAAGTTTACTGAATTTGTTTATCATTTCTAATACT
CTTGGTTGAATCCTTAGGTTTTTCCAAATAGAACAGCGTA
TCTTCTGCAAACAAGGATAATTTGATTCCTTCTTTTCCAA
TTTGAATGCCCTTTCTTTCCTTCTCTCTCTTGCCTGTCTA
TTCTAGATAGAACTTCCAGTATTATGTTGAATTATGTTGT
TGAAAGTGGGCATCCTTAACATGTTCCAGAACTTAGAGAA
GAGGCTTTCAGTTTTCCCCACTCAGTATGATATCAACTGT
GCATGTTGTATATGGTTTTATTGTGTTGAGGTTTGTTACT
CCTATACCCAATTTTTGGAGTTTTTTTTTTTTTTAATCAT
GAAAGGATTTTGAATTTTTCCAAAATAATCTTTTTAATGT
GCTGTTGAATTCAGTCTGCTAATATTGTGCTGAGGATTTT
TGCATCAATGTTCATCAGAGACATTGGCCTGTAGTTTTGT
TTGTTTGTTTCTTTGTTGATGTATCTTTATTTGGTTTTCG
TATCAGGGTAATACTGTCTTCTTAGAAAGACTTTGGAAGT
ATTCCTTCCTCTTCTATTTTTTGGAATAGGTTGAGTAGGA
TTGTTGTTAGTCCTTCTCTAGATGTTTGGGGTGTAGCCAT
AGATTCCAAGGCTTTTCTTTGCTGGAACATTACTTATTAT
GGCTTTCATGTCATTATTTGTTATTTGTCTGTTTAGGCTT
TTGATTTCTTCATGTTTCAGTCTTGGTAGGTTTTGTGTGT
CTAGGAATTTATCAATTTCTTCCAGGTTCCTATTCATTTC
CATATAATTGTTCATAGTTGCATAGCCTCTAAATGATCCT
TTGTATTTCTACAGTATCAGTTGTAATGTTTCATTTTCAT
CTCTTATTTTATTTATTTGGGTCTTTCCTCTTTTTTTCCT
TAGTCTGGATAAAAGTTTGTCAATTTTGTTTATCTTATCA
AAAAACGACTTTTTCTTTTGTTGATCTTTTGTATTTTTTT
TCTTCATTTCAATGTCATTTATTTCTGCTCATGTCTTTAT
TATTTCTTTTTTTCTGTTTTTGGTTTAGCTTGCTCTTGCC
ATTCTAGTTCTTTAAGATGCATCATTGGGTTATTTGTTTG
AAGTTTTTCTGCTTGTCTGATGTAGACAATTTTAGCTATA
AATTTTCCTCTAAGTACCTCTTTCATTGTACCCCATAGGT
TTTGGTATGTTGTGTTTCCATTAATTTTTTAAAGAAATTT
TTCAATTTCCTTCTTAATATCTTCATTGACCCATTGGTCA
TTCAAGATTATCTGGTTTAATTTCCATGTGTTTGGATAGT
TTTCGTAGTTCTCTTGTTGAAGATACTTGCTATAATGTTA
TTTTTAAAATAAATTATTAAAACTTGTCTTGTGGCCTAAC
ATATGGCCCGTCCTTGAGAATAATCCATATACTAAGGAGA
AGAATGTGTATTGTGCAACCATTGGATGAAATGTAATATA
TCTCATCTTGAATTGTAGTTTCCATAATCCCTAACTGTTG
TGGGAGGGACCTGGTGGGAGGTAATTGAATCATGGGGGTG
GGTATTTCTATGCTGTTCTTACTATAGTGAGTTCTCACAG
ATCTGATGGTTTTATAAGGGACTCTTCTGCCTTTGGCTCA
GCACTTCTCCTTCATGCCATCATGTGAAGAAGGATATGTT
TTCTTCCCCTTCTGCCATGATTGTAAGTTTCCTGAGGCCT
CCCCAGTCATGCAGAACTGTGAGTCAATTTCTCTTTTAAA
ATTACCCAGTCTCTGGAAGTTCTTCATAGCAGTGTGAGAA
CAGACTAATACAAAATGTTTTGCCAATATTTTAATAGATA
TTTGGTCTATGGCAAGGATTAAGTTTGACATTTTCTTGCT
GATTTTCTGTCTGGATGATCTGTTCCACATTGAAAGAGGG
CTGTTGAAGTCTCCAGTTATTATTGTATCAGAGTCTATCT
CTCTCCTTAGTTCTTTTAATATTTTCTTTGTATATCTGGG
TCATCCAATGTGGTTGCAGGTATATTTTCAATTGTTATAT
CCTTTTTCTAAATTTAGTCCTTAATCATTTTATAATGACC
TTTGTCTCTTTTTATAGTTTTTGCCTTGAAGTCTATTTTA
TCTGATATAAATACAGCTACTTCTAGTCTTTTTTGGTTTC
TATTGGCATGGAATGTCTTTTTCCGTACCATTTTTTTGGT
CTATGTGTGTCTTTTGAGTGGAAGTGTGTTTCTTCTAGGC
AGGAGATCATTAAGTCTTGTTTTTCTAATTCATTCAGATG
CTGTATGTATTTTGATAGGGAGGGTTTAGTCCATTTACAT
TCAATGTTTTCATTGATAAGTAACAACTTACTCCTGACTT
TTTTTTTTTTTTTTTTGGCTGGATGTTTTGTGGTCTTCTC
TTCCTTCTCATCTTCCTGTTATTGAAGGTGATTTTCTCTG
GTGGTATATTTTAATTTCTTCCTTTTTATTTATTGTGTAC
CTGTTGTAGGTTTTTTGATTTGAGATACCATGAGGCTGGC
AAAATATCTTACAACTCATTTTATTAAACTGATGACAACA
TAACACTGATTTCATAAACAAACAAGCAAGTAAAGAGAAA
ACTAACCAAAACTCTACCCTTTAACTTTATCCTCCACTTT
TTAACTTTTTGTTGTTTGTATTCATATCTTATTATACTAT
GTCCTGAAAACTTGAAAAGTTGTAGTTATTATTTTTGATC
AGTTTATCTTTCAGTCTTTCTACTGAAAATACAAGTGATT
TACACACCACTATTACACTGTTATAATATTTTGTGGGTTT
TTTTGTGTATTTACTACTGTCAGTGAGTTTTGTACCTTCA
GATGATTTCTTATTGTTTTAACATCCTTTTCTTTCAGATT
GAAAAATTCTCTTTAGCATTTAGGTCCAAGGGCTCTTTAA
TTGGCAGGTAATGAATGCTGCCAGGACTGAATCCTTCTGT
TTAAGGAAGCAGGTTCCTTTCTGGCCTGGGGTATGTCTAG
AAATATCATCTGGGAGCTAGAGGCTGGAATGGGGGCCTCA
GGACTTTGCCTGGTGCCCTGTCATACTATGGCTGAGCTGG
TATCCAAGTTGCAACACAAAGTCCTCTTTACTCTTTCCTC
CCCTCAAGCAGAAAGGAGGAGCCTCTCCTGGAGCTGTGAG
CTGCTTGCCTGGGGTTCAGGGAGGGGAGGCACAAGCACTC
CCTTTGCCGTCCCAGCTGATATCTCACTGGGTCTTGTGCC
ACATGAAGTCCATTGTCTTTGATTCCAACACAGCTCCAGG
ACTTCCCCAGGAATTTCAGTCCTTATGGCCTAGACTTCCT
TTCAAGTTTATTTAGAATACCAGAGCACTTTAGCCCACAG
TGATAAGGCTTGCCAGAACTCATGTTGTGACTGCTGGAAT
AGGCAGCTCTTCTCTGGCTAGAACTTGTCTAAGTGTTCCT
TCTGTGGGCGCTGGCTGAGCTCTGCTCAGTGTTGCTTACC
ACTGTTTCAGGGCAGTACTGAGTTCCAATGCAGTCTCACA
GTCACTGTGTTCTCCATTCCCCGAGTGCGCAGACTCCCTG
CACCATGCGGTCACCGTCAAAAGATAGGGTAGGATTGGTG
TTGGAAATTCAAGATGATCTCTCCTACCCTCCTTAGTGCC
CCTTTCAGTGACATAAAGTTAAAAACAGATGCTGTAATTG
CTCACCTGATCTGTGGTTTTTATGAAGGTGCTTTTTATGT
GTGGATAGTTGTTCAATTTGGTGTTCTTTCAGAAAGTATG
ATCAGTGGAAGCTTCTATTTGGTCATCTTGCTTCAACTCC
TCTGTGGAAAAGCACTTCTTAAAACAGGTTTTTTATGCAA
TAAAAAAAGAAAGCTAGAGTGGCTGTGTTAGCATCAAAGT
AGATCCATGCAATAACATGGATTCAACACAAAAACATAGC
TAAGAGAAAAACAGGAACACATTTTATTACTCCTAGAAAA
CTGATTGCTTCTTGAAATTAGTGATTGCTAGAAGTTGAGA
GGAGAAAATTGACTACAAAAGGGGCATGAAAGATCTTTTT
GGCATTTTGAAAGTGTTTGACACCATAATTATGGTAGTGG
TTGCCACACTATGCATTTGTCAAAACTCAATGTGCACTTG
GGATTAGTTAATTTCTCATTTCATTTTTACCTAACACACC
TATGTGATAATCAAAACAGTGATGGTGATCCTAAAATAAC
TTCAATGATATGTTTAAAGTTATATAGGAGGTTTACAGTA
CCTTACAGTAAACCTATCACTAAAGATTCCTGACGCTTAT
TCTGAAGATATGTGTTATACAGTATGAAGCCATTCTAAGA
AAATTGCTAAAAGGGTGTGTGAGGGCAAAAACTTTGCCTG
TCTTGTCCATTGGTGTGTCCTCAGAATTAGAATTATCTGT
GATTCATATAATCATGCTGTTATCATTACTGAATGACTTA
GTTGAAAAAGAAACTAATGAATACCATGTGATAAATTACA
ATTATCAACTAATCATAAAAATGTTCTGTAAGTCGAATGA
AAGTACTGCAGTATAGCTGCAAAACTGGAAAACTTGTTGT
GTACTTATTTTTAAATTATTTAAGTAATATGTTTAGTATA
GTTTTCTTCAATCCTCAGCTATTACATCAGTAGTAGTACC
TTTAAATCAGTGGGGCCAATTATTAAAATAAAATTATGTA
ATAAATATGCTATTTGTGTTTCCAAAATTTTTTTGGCTTT
CTGTAATGTCTTGATTTTACATTTTCAGATTATCAATTAG
ATTCATCACTAAATTTTGAAGTACTTCACCTGAACACATG
TAAAACCTTTTATTTGACATGCAATGAATATTCTATTTAA
ATGTAAATGTACTCTATGTTCCTTACTATGAAGACAATCT
GTATAGTTTTTCGCACATTATTTAATATAAAATAGCTGTC
ATCATAGTATTTTGAAAGAAACTAGTATTTATTGAGAGCT
TCCATTTACCAGGGCTCCCAGTAGCCTTGAAGATTATGAT
GGGGCAAGGGATGTGGGACAATGGAGAAATCATCTTGACA
AAACAAAACAGGACTTTGCACCACTGAAGAAATCATATAT
GCTTAGACTAATTGTTCATGTTTGCTTTCTTTTGAATTCT
TTATCATGTTAAAAAAATATAGCAAAGTGGTTTTGATCTT
TCAATATTTATAAAATATAACATTGGTTTTTAAAAGAAAA
CCTATGTTTTCTTTTAAACACAGGTAGGGTACTGACATAG
GCTTTTAAGAAATATTGAAAACTCTATTTTGAAAGGAAAA
TTGAGTATCAAGTAGCTAGTTTTATTTGCCGGAAGCTAGT
AAGTGATGGAGTGGCTCATGGCGAGTTGAAATGTAGCTTG
TTCTGAAAATCTATCTACTCATTTTACTCATAGTTTCATA
TAATCTTGAATACACTGAATATTAATATGAAGATAAATTA
AGACAGTTCAAACATTATTAATAATTTTATCTTGCCTATC
AGAAAATGATTAAAAATCTTTGAATGGTAATAAAAGTAAC
TTTAAACAGAGGTCAGTTAAATGGAATTATTTTTTTTATT
CTTATCTCTAAGCACCTTTCACATCCCCCAAATATACTGG
TCAGTTCAGTAAAAATAGACAAAATACTTGTACTCATAAA
CATAATTTGGCACTAAACTGGAATACATGAGCAAATTGAG
TCAGCACTGTAAAACTAGCCAGTTTTATAGGTGGGTAACA
CGTAATGTGTATATAAGTTCAGGTGAAGGAAAATGAAATC
ATCACTAGGTTATGCTATTACCAACTATGTAGAAGAAGTT
AAGTACTGTACAACTGTGAATATCTTCCCTAATAAGGTGT
TTCTTATACTGACTAAAGGAAAACACACTGTCTTTCTCAT
ATAACACTAATTTATTTTACTTGTTTTCTCCCATTGGCAT
TCAAACATACTGTGGTATCTCCCGCTTAACATTCTGTCTC
TCCTTCTTTCAGTCTCTTTCTCTGTCTTCCTTTCTCTCTC
TCTCTCTCTTTTCTCTCTCTGTCTCCCACATCATTTCTAA
CTCTCTTCCACTCCCTTTTTAATAATTTATTCAATTTCTA
TTGTTCTCATGCTACCAGTATTTCTCACATGGGTTTCTGT
TTCACAATGACCACCTAAAAGTCCTGAGTTTAAACCACAC
AGTTAATTTCCCACAAAGCAATCAAAGTGATATATTTAAT
ATAAAATTGTTTCATTCCACCAGCCTTCCCCTCGACCCTT
ACAATCTTTCAGTGTTTTCTCATTGCACTTAGAATAAAAT
TCAAACTGCTGACCAAGGTTAAAGCCCTTCTAGAATCTGG
TCCCAGCTTGCCTGTTCAATATCATCTCAAATTAATCTTC
TTCTCTCTCACTTTAGTCCGTTCCCTGGTGCCTACTTTCT
ACAAGTTAAACCAAACCATTTCTTGTTTTGCCATTTGCTC
TTCTATTTGTTCAAAACACTCTTTCTCTATTTATGCATGC
CAACACCTTCATATAGCAATACATATTTAATTTTTTTTTG
TAATTTACTGCTTGATTTTGCCTGCTACAATAATAATAAT
CTTTATGTTGCACTTAATATCAATAAGGCACTAAGTACAA
GAACTATAAATCAATGTGAACATATTAATTTTAAATTATA
TTTCTTATTTATTTATCAGAATTTAATTCTAACAACAACC
TGTGAGATTGCAGTGTTGCTATCCTCATTTTTCACGCCAG
GATGCTAATCACAGAGATTAAGAGAAATTAAATTATTTGC
CTAAGATCTCAGAGTGAGCAATTGGCAGATCCAGAATTTC
AATGCATGCAGTCTGGTTTCAGAGCCTTTGTTCTTAACTG
GGCCTCTAAGTGATATCGTTATATTATATAGAATGTTCCT
CTGACTACACATGATACAATGGATGTGTGTTTTCAGAAGT
TATATTCGTGTACTAGGGCTGCCATAACAAAATACCACAG
AGTATATGGTTTAAACACTAGAAGTTTATTTTCTCACAAT
TCTGGAAGATGGAAGTCCAACATCAAGGTGCCCAAACATT
GATTTCTTCTGAGGCCTCTCATGTTGGCTGACAGATGGCT
GCCTTCTTTCTGTGTCCTCATACGGTCTTGTCTCTGTATG
TATTTACTCCTGGTATCTCTTCTTTTTATGAGGACACCGG
TCCTATTGGATTAGGGGACAACCCTGTTGACCCCTTTTAA
ACTTAATTAGTTTTTGAGAGTCTATCTCCAAATACAGTCA
TCTTAGTGGTTAACTTTTCTTTTTTTTTTTTTTTTGTGAC
AGAGTCTCGCTCTGTAGCCCAGGCTGGAGTGCAGTGGCCG
GATCTCAGCTCACTGCAAGCTCCGCCTCCTGGGTTTACAC
CATTCTCCTGCCTCAGCCTCCCGAGTAGTTGGGGCTACAG
GCGCCCGCCAACTCGCCCAGCTCGTTTTTTGTATTTTTTT
TTTTTTAGTAGAGACGGCGTTTCACCGTGTTAGCCAGGAT
GGTCTCGATCTCCTGACCTCGTGATCCGCCCGTCTCGGCC
TCCCAAAGTGCTGGGATTACAGGCTTGAGCCACCGCGCCT
GGCCGGTAGTTAGCTTTTCAACCCTGGAGTTTGTGGGGGA
ACGCACAATTCAGTCTATAACAGAAGTATTATTTAATGGT
AACCTATGCAAATATATTTAATTTTCTTTCTTACGAAATT
CTATTATGCTCTTTTAAAAATCCTTTTAAAATACTTCAAC
ATGAAAATTTAAAACAAAACAAAAATATGAAATTAATGTG
CATGGAATAGAACTCATTAATCAATTATTTTGTAAGAACC
ATAGGAATATGATTCTGTTTCTTTTCTAATGTGATCTATT
TATACAAACTACTCTAAGCAAAATATTTAATAATTTTATA
TCGCAAACTAAGTTTCTTTGTAAATGCTAGTAGCAATCTT
TAACTTTTTCTCCATATAATTTATTTTAACGTTTACAATC
TTCAAAAATACTATTTTCAGTTTTTATGAGTAGTTTTATT
AAAAGAATTATGTCACTGATGAAAAAGTAATTTTAATAAA
AATAATTTAATCCATATAATTTTTTTTTATTTTGCCAGTA
TCATATTTTGGTTGTCAGGAACACAGTAAATATATATTCG
CTGCAAATTCCCTTCATAGATATTTTTGTTTGGTAAGAAA
TAGCTTCTGTTGTTCGTAAAGCCAATTTACCAAACAAAAT
TTACTTTATTCAGTAAATATGGTATCCTTGTTGCAGAGCC
ATATTTTAATTAATTTGTATCTTTCCCATAGTCAATGATA
ATTATCATGATACAATCCTGAAGATCCCACAAATCTACCA
CATTTTCACCTCCAGAATGAAAGAATGTCTAGAAAATAAC
CATAGAGAAAGACTGATGGAGACAAAATATTCCAGGATTA
TGGCTAATAAAAACTATTGTTGAATGTGGTTTTGATGTGT
GACTGCAATACACTTTTAGAAAATCTCACTCCTTCATTCT
TTATTATTATTATTATTATTATTATTTAAGTTCTAGGGTA
CATGTGCACAACGTGCAGGTTTGTTACATATGTATATATG
TACTGTGTTGGTTTGCTGCACCCATTAACTCGTTATTTAT
ATTAGCATTATATAATGCTAATATATAATATATAATGTAT
ATTATTATATAATATATAATTTATATTAACTCATCATTTA
TATTAGCATTATATAATGCTTCTTAAACACAAAGTGACAA
AAAAGAGGGGCAACTGCAGGCCTTCTCCACAAAGCAGCAT
GGCAGAGAGGAAGCAGGCAAACTGTACCCTATAGCAAGGC
ACACATGAAAGAAAAAGAGAATAGCTTTGAAGTCAGCAAA
TTCTTTTTACCTAATTCTAAAAGGTAAGTCATTCTTTCTC
CCTGAGGAAAAGTCAATGAGGGGTGAAGAAAGAAATCCGG
AGAGATTATTTCTGATTATGATGTTTTCTATGTCGTAATA
AGCCATATATAATAATTGAATTGAAAACATTGACAAAATG
CTTGCTCCAGTCCCTGTGGTTTGTGGGAAAATAAAAATCT
TCAGTAGGAAAAATAATACAGGCTGCTTAAGCAGAAAAAA
TAATATTGACACAAAAATCATATCTCCTGCTGGAAATTTC
TCAATTAACTACACAATTTTTACATTTTTAGCAGATAAAT
CAGGTCACTAATAGAATTTGGCTTGTTTCTGGAACCAAAA
ATGAGTATAATATCCTGTTAATAATCAAGGATAAAAGCTA
GGTATTGATATTGACTGATAAGTTATCTGTTAAATTGTTT
TTCTTGTATCACAGTTCAATAATGTCATTGTTTATAAAAG
AAACAGAGTTTCATATATAGTCAAATAAGATGGAGATTTT
CTAGTCCACCTCTTACTTTTTAGATTATTACAATTTAGTC
TCCACAATGCACTATCAATCTGTACCTTTGCAGAACAGTT
GTAGAAGTTCAAGCAAGGGGGCATTTCTCAAAGAGCACAT
ATGAATCAAAATTTCTTTTCATATGGAGAAATAATCCAAG
TAATCTCCTACCAGCAAAATATGTTTTGAGTTGGAATTAT
ACCTTATTTGTAGTAAGCGTCAATATATGTTCATTGGAAT
TTTAATCTCCAGCCAGTTAACCTAGCCATCTAACACTAGA
TGTGACCACTAGATTTAGCAATAAAAATACAGGATTCCCA
ATGGAACTTAAATTTCTGATAAGCAACAAAAATATTTTAG
TATAAGTATATCACATCCATTATTTGGCATACATTTATTC
TAAAAAACATTAGTTGTATGATCAAGCCACTGTACTCCAG
CCTGGGTGACAGAGTGAGATCCCAACAACAGCAACAAAAA
TGGTAGTTGTTTATCTAAAATTCAAATTTCATGGGCATTC
TCTATTTTTCCTGGCAACCGTAACACTGTGGCATGATACA
ATTCCTTGTGTGTATCCCATAGATGTGGAACTGAATATAC
TAGTTTATTTGATTATGAATTTGGTGAGCTATTGGTTGTA
ATAATTTTACTGGCAAACTCATAGTGGATTTAATTATTTT
GTGATTTATCTGCCTCGTAAGATAAGGATTTTTGTTTTTA
CACTTTAAAAATAGGGCACATCTCCATATCAACTTGAAAT
ATCATAGCTGAAAATAGTGTCTTTCATATTAAATTGACAG
GTTTCTCATTAGAGGGACACCGTAGTCAACATTACTTTAT
GAAAGTAATTTATATTCCAGTGCAGCAAATTGTTCATCAG
GGTCAGCTATGTTGGGCTTAAAATATATTGATTTTAGTTT
AATGCAGTTATTTGAGTATGCACTAAATACTGTTGGTATT
GATATGAAACTGATTCTTAGATTGGTATGAAACTTATTCT
TAGACTTTGGGTCAAACTGAAAAAATTATTTCTTTCTTCA
GGAGCCATTCTTGTCTGCAGCTGCAGTGGTTGGAATACTA
TAGCTCAAGAACAGGATTTTTGAGAGAATTCTCATAGATT
GAAAATTTTGCCCATGGGAGGAATTATGTTTATTGAAGTA
TACATCCACATAACTTTATATTTACATCTTAGGATAATCT
TGAAATCTAAAAAATTGAGACCCCAAAGCTGTTTGCCATT
GTTTTTCCTAAAAAGCTGTTTGCCATATATATAGCTTTAG
GAAAAACAAATGATTCAGCAGTACACCTCCCTTAAAATTC
ATGGTTAAATTCTGTTCCAGAGAATTATTTGCATCCTGCA
AAAGCATTAAGATGAGTTACATGAGATGTGTCATGTAGCA
AAGCCAAACACATATTTAGGGTCTTCAAGCTTTTTTGACA
CATATCTATTATGCTTTCTAAATATAATGTAATTATATTA
TTTTTCCCAAGAATTTCCTGTGTGGATATTCTTTTCTAGG
ATTGTTATCTATAGCCATAATTATTTTTTATAATTGATAA
AGCATAGTAAATCAAATAAATGTCTTATCTAGGCATATAT
TAAAGAAAAATACTTTTTCAGTGTAATGAAAGGTAGATTA
TAACTGTGGTTATTCTGAACAGAATTAGATACTTTATTTT
ATCATCTATTGGAACAAAAAATAAGTACCCGTCAGATATT
TTCAATGACAGTAATTTGAAAACAGCCAAACTTACATGCA
CAATCATGCTGTGGACAAAACTACATAAGTTCTTGTTGAC
AGTTATATGGTTTGAATACAAGCTGTTTGATAGTAATTCC
TGTAATTTTCTATAAGTAGTATAACAAACTTGTCACTTAT
TTATCTTCTAGATGAAATGAATGATCATCAAAGTACCCTC
TCCTACATCCTGATTAACCCATCTCCAGATACCAGAATAG
AGCTGAATGATGTTGTGTAAGTTGATCTTATATCTCATAT
AACACATACATTTTTGGAAAACTACTATTTATTTTTGTAC
TTTCATTAGGCCATCCTAGCCTCTTATTTTTCTTATAAGT
GCTTAAATAGTCTATGCCTAATTTTGTAAATAAGCAAATG
CATTTGATGTGTTTCATGTAATATAAAAATTAGGATTGTT
TAAAAGGAGTACAAAATAAAGAAATAGCATGAATTCTGTA
TTCTGTGAGCTAAAAAATATTTGGAAAAATAAGGGAAAAC
CTGGAAGAATAAAAGAGCAACTCAACAGGAAACCTGAAAT
ATCCCACACTGTCTAGTTCTAAATACCTTTAAGTTCCCAA
AAGCCGAATTACGATTGGTCAAGCACTTATAAATAAAGGT
CTATGGTACTAATTTTATTTCTCAAAAAATAATTATTGAA
CATACACAGTTGTAGCACTCACCTAAATATGTGAGATAGA
CTAAGGCATTTTCTCCAACTTCAAAGTCCTTACACTGTAA
TTAACAAAGCTACAATTTACACATGAAAAATGTAATAGCA
ATACATAATATGACTTTGTCACTAACAAACTAGATCAGTT
GAATGAGGTAGACAGTGCTTTTCTGAATTAATAGAGGGAG
ACTTTATTGAGTGGTTGGAGCAATTATAAAGAATGTAAGA
CTTAAACTAGACTCTGAGAGGTAGATAGAATTTGTGATGG
TGGAGAAGAGAGGACATTCCAGAACAGGAAGAATGGCTTG
GAAAATGCACTATACAGGAATTGCATAAAGTGTTTCAGTG
GCAATTTGACTGGAGTTGAAGTTTTGTGTAGTTAGCATTT
CTGTTGAAAGGTAAATGTAATACTGAAAAAATAAATTATA
TTTGCCTCTGGAAAGGTCTTAGATGACAACATGGATTTAA
AGGTGGTCTTAGAGATGATGAACAGCACTTAGACATATAT
GAGCAAGCATGCAGCAAGACTTTAGAAAAGGCACTTTGAC
GGCTGTTGGTGTAAGCCTAGGAAAGAAATTCCTTAGAAGA
ATCTGCCCTTGAGATACACGACCTGTCCTGCGGTAGATCA
AGTGATGTTTACCCAAGGTAGCTAACTATAGATTGTATTG
CTGACAGAAAACGAGTGCAAAAGATCCACATGTTTTGTTG
GATATTAGATCCATAGGATGTGTTTGCATCTGTAATCCAG
AAAGCAAGTGATAAGGTCAGAGACTAGCAGAACTGAGAAC
ATTTTGTGATGCTGAGCATAATATGGATCCATGCAAGAGG
TTTAGGACTAAATGTAATAATGTGCAAAAATTTAGAAGAC
TCTTTGATATGTTGTCAGTTTTTTGGAAGATTTTGACTGG
GGTGGAAAGGGTATGATTTTTTTAAAGGAGTTCTGCAGAA
AACAATAGAATTGATTGATAGGATGGGTTAGGGTTGAGGT
GAACATGAATGTAGGGTAAACAATTAAAAAGCAGGTGTGA
GGGAACGAACCATCTGTCATAGCATCAAGATAAAGCATTG
CAAAGGCAAGCCCCTATCTAAATAGATTTATGAAGGCAGA
AAATGAGACTTGATTATTGATTTGGGAATTGAAAAAGAAA
TCTAATATAGCTTTAGGGTTTCAAAACTGTGTGATTACAA
AAATAAAAATAAAAATGTTGTTTCAACAAAACAAGTCAGA
ATGGGGAGACAATCTTCCAGGCTGAAAAGAGGGGTTGTTG
GGTAGTAAAAAAAAAAAAAAAGAGAGAGATGATATGTGGG
TTCAAGTATATATGTATTTTTAATAAATATTGACTTTCTA
ATGAATTAATTTTTATTGATACATACTACTTGTGCATTTT
ATGGGGTACATGTGATATTTTGATACATGCATAAAATATG
TAATGATCAGTCAGGGTAATTGGGATAGCCATTACCCCAA
ACACTTCTAATTTTTTTGTGTTAGGAATATCCCAAATCTT
CTTTTCCAGCTATTTTGAAATATACAATAAAGTCTTGTTA
AGCATAGTTGCCCTACTGTACTTTGAAGCACTGGAATTTA
TTTCTTCTGTGTAACTGTATTTTGGTTACTAATACACCAA
TCTCTCTCCATCTTCCCCTCCTCATCACCCTTCCCAGCCT
CTGGTAACATTCTACCCACTATCTCCATGAGATCAGTTAT
TTCAGCTCACACATTTGAATGAAAACATATGGTATTTGTT
TTTCTGTGGCTTATTTCACTTAACATAATGTTTTCCATTT
CTGACTGTGTTGCTGCAAATGACAGAATTTCATCTTTTTT
ATGGATGAATGGTCTTCTACTTTGCCTGTATACCACAAAT
TTTCTTTGTCCATCCATTCAAATATACTATTTAAAGTACA
AAGAGGAAATGCATAGAAAGCATTGAGATACATAGTATTA
GAACTTTGAAGATAAGCCCGTTTTCTATAGAAAACAAAAA
TATTACTTCTCTTCCAGCTGAAAAAGGCAAATAGGGAATG
TTTTTCCCAAAAATATAAATACAGAAGAAAAAGTAGAAGA
ATGAGTGTTGAACTACTGAGGAGAGTTTTGTTTTAGGGCA
GAAACAGGAAGCATTTCAAAAACTTATTAGGAAAATAAAA
CAGCAGGAGTAAATCTGACCCCAAATAAGTGTGAAGAGAT
TCCTAAAATGCACCTGAGATAGAACTATCTAGTATAATAT
TGCTTTATTTTATCATCTGATAATACTGGTTAGAATACAG
GAGCATTGGGGAAACAGACGAATAATAATTTAAGCTAGTA
GAATTCTTAAGTCACTGTCAAAAATTGTATCTGATGGTGG
TACTGAATTTATAAAGGACTTCAATTAGAGGAAAACTTCT
TATTTATGATGTACTTGGATTTTAATTTCTCATCCTGGAC
CCTTCACATGGTATATTATGATAATAAAATAAAGCTGTTC
TTTTTTCTTAGCATCCACATTTATACATGTCTTTTTTCTT
TTAAGTCCATAGTATAGATAATTTTATTAAATATCTAATC
TACCCATATTAATTCCAGCCTTCTTATACCTCTTTTTCAA
ATAAGTATAATTGGGTTAATTATACAGAATGTTAAAAATT
ATGCTTACTTTATTTTTATTTTGTAATAATTATATTTCTT
TAGCTTAATACAATCATTTCCCTAATTATTTTTGACAGAA
TGTTCAAAGAAAATGCTGTCAACCTTTTGAGTCTAAGAAC
ATGTCCTTTTGTCAAATATTTATGTTTATAATTTCAAATA
ATGTTTAATCTTTTTACTTATGAATAAAATACGTATGTCA
CAATGTGGACAGGTAAAGTAGACATATTTTAGAGAATTTT
CCGCCTTTTAGATACTCTTATTTTTTATTAGTTTTAAGCT
AAAACATCAACATGACTGCTATTAAAAAAAATAAAAAAAG
CTTTACTTACACCATTGCAGTGATCTGTATTTGTGACACT
AAGATAATTAAATTTCAGTGGAACCAGAGCAATGATAAAT
TATCATTTGAAAGATGCCTAACATGACAAGTAATATATAA
AAACACAGTTTAAGAAATTTGCTTTATTGGACTCAGAGGT
TTTGTAATGATAATAGTAAGAAAAGGAACTTTTACTACTA
CATCAATGAATGTAGAGGATAATGGATTATACTGGTTTCT
TTTATGTTTTTCTAAAAATTCACTTTCAGAAGTTCATTTT
AAATGAAGAAGCAACAATTTGATACAAACAATAATAAATC
ACTAGATGATATGGTATTAAAAGGTATAATTTGCACTATT
AGTTTTCTTCATCAATCTACAATGCTATTGATATTTAAAG
TAATTATAAAGCAGTGTGCATAGATGACAAAATCCAGTTA
ATAGGTCCAAGAACACTAATCTCAACTTTTTTTTGGTCAA
AGAAAATAGACTCAATGTTTTTTATTGCCTTTTCTCATTT
TCATTAAGGAGTATATTTTATGAACTTTTTCCTTCAGTCT
TTAAGAAAACAGTGCAATCTTTATTAGAGTTCTCACTTTT
TAATTAGTTTCCCTGTTCATTTTATATACTGCCTCTTAAA
AATATTATAGAAGTATGAAATACTTCTTTCATTTGGACTT
GGAACATGGCTTTCTTAGAATGCTGTCTTGCATATATTTA
TTTTCTTTCTCTCCTTTTCAAACCCTTAGTGACTTCCTAC
TGCCTTTGGAACACAATTGAAACTAATTATTCTGAAACTT
AAGGTCTTTCATTACCTGTTTCCTACCTTTGTTTCTGACT
TTACCTACCATGATTTACCAGTTTTCTAAAGTCAAATCCT
TTCTAAGCACATCAGAAACATCCATCCTCTGTAGTCTCCA
TTGACAACGTTTGGAGTCACCTCCTGTTCCTTCCTCCTAA
ATCTTCTCTGAAGCCTGGAGAGGCAAGTTCAACCCAACCC
ATCAATAAAGTAGTTCCTAATTCTCTCTGTTGTTCTTTTT
CACTTTGTATGACGTTTGGAATTTCTTTTTTCTTTCCATT
ATATCTACTTCATAAATTATGCTTTAATCTTCTGCCGGAT
AGAGGTCAAGTTTTGTGATTTTTTTAAATTCTAAAGTGTT
AGCACAGTTTCCTACAGGTGCTCAAGAAGCAGTTACTGAA
GATACTCAGGCATACCTCAGAGATACTGCAGGATTTGTTC
CAGACTACCACGATAGAGTGAATATTGCAATCAAGCGAGT
CACTTGAATTTTTTGGTTTCCCAGTGCATACAAAATTTAT
GTTTGCATTATACTGTGGTCTACTAAGTGTGCAAAAGCAA
AGCATTGTGTCTAAAAATGTACTTAATTAAAAAATAGCTT
ATTGCTAAAAAATGCTAGCAATCATCTGCACCTTCATGGA
GTCATAATCTTTTTTTGCTGGTAGAGAGTCTTGCCTCAAT
GTTGATGGCTGCTGACAGATTGGGGTAGTGGTTTCTGAAG
GTTTGAATGGTGTGGCAATTTCTTAAAATCAGACAACAAT
GAAGTAGTATGCTGCATTGATTGACTCTTTCTTTCATGCA
AGATTTATCTGTAGCATGTGATACCCTTTGATAGCATTTT
ATCCAAAGTGGAACTTCTTTCAAAACTGGAGTCAATCCTT
TCAAACCCTGCTGCTACTTTGTCAACTAAGTTTATGTAAT
AATATAAATTCTTTATAGTCATTTCAACAATGTTCATAGC
ATCTTCAGCAGGAGATTTCATCTCAAGAAACCAATTTATT
TGATCATAAATAAGAAGTAACTCCTCATTCATTCAAGTTT
TGGTCAGAGATTGCAGCAATTGAGTCACATCTTTGGGCTC
CACTTCTAATTCTAGTTCTCTTGCTATTTCTACCACAACT
GCAGTTACTTCCTCCACTGAAGTCTTGAACCCCTCAAAGT
TATCGCTAAGGGTTAGAGTCAACTTCTTCCAAACTTCTGT
TAATGTTGATATTTCTACCTCATCCCATGAATCATGAACA
TTGAAATGACTCTTTGATCCATGGACTGCAGAATAGCTGT
TGGGTTAGCAAGAATGATACAATATTAATCTCATTGTATA
TCTCCATCAGAGCTCTTGGGTGACCTAGTGCTTTATCAAG
GGGCAGTAATATTTTGAAAACAGTCTTTTTTTTAAGCATT
AAGTCTCAACAGTATTCAGTAAACTATGCTTTAAACAAAT
GTGCTGCCAGCCAAGCTTTGCTCTTCCATTTCTAGAGCAC
AGGCAGAGCAGATTTAGCAGAATTCTTAAGTGTCCTAGGA
TTTCCAGAATGGTAAATGAGCACCAGCTTCAACTGAAAGT
CACCGGATGTATTAGCCCCTACCAAAAGAGTCAGCCTGTC
ACTGAAGCTTTGAAACCAGGCTTTGTCTTCTCCACTCTAG
CTATGAAAGTACTAGATAGCACCTTTTTTCCAATAGAAGT
CTGCCTTCCAAATTGAAAATCTGTTGTTTAATTTAGCCAC
CTGCATCAATGATCTTATTAATAGTTTGATTTTTTGGATA
ACTTGCTGTAACCTCTCCATTGGCACTGTCTGTTTCACCT
TGCACGTTTATGTTATGGAGGAGACTTACTTCCTTAAGCT
TCATGAGCTAACCTCTGCTAGCTTCCTCTTCTGTAGCTAA
CCTCTTCCATAGCTTCTTCACCTCCTTCACCTTTCAGAGA
ACTGAAAAGAGGTAGAGCATCACTCTGGATTTGGCTTTGG
ATTAAGGGAATGTTGTAGCGGGTTTGATCTTTTTTCCAGA
CCACTCATACTTTTGCCATCTCAGCAATAAGGCTGTTTAC
CTTTCTTATCAGTTGTGTATTCACTGAAGTAGCACTTTTA
ATTTCCCTAGGAACTTTTCCTTTGCATTTACAACTTGGCT
AACTGGCACAAAAGACCTAACTTCCAACTTATGTAAGCTT
TTGATGTGCCTTCCTCACTAAGCATAATCATTTCTAGCTT
TTGATTTAAAGTGAGAGACATAAGACTCTTCCTTTCACTT
GAACAATTACAAGTCATTTTTGGGTTATTAACTGATCTAA
CTTTAATATTCTTGTGTTTTGGGGAATACAGATGGTGGAG
GAGAGGGAGAGAAAGTCAAAGGAAAAGCCAGTTGGTGAAG
TGATCAGAACACACATATTTTATTGGTTAAAATTGCTTTC
TTATATGGGTGCAGATAATGGTATCCTAAAACAATTACAA
TAGGAACATCAAAGACTACTGATCACAGATCACCATAACA
GATATAATTACAATGGAAAAAGTTCAAGTTACCAAATCTG
ACACAGAGACCCTAAGTGAGCTCATGTTGTTGGAAAAAAT
GTCTCCAATGGACTTGCTTGATGCAGGGTTGCCACAAAGC
TTCCGTGTATAAATAATGCAATATTGGCAAAGTACAATCA
AGTAAAAAGCAATAAAAAATGTATGCCTGTACGTCATTTG
ACAGTCTGAAGTAAGACAACTCTCTTAAAACAAATTCTCA
CGTTAATGAAATGTTTGAGTTTGGCAGATAAACGTTTTTA
TATTTACTAGCAGAATTAGTTAAGAATGATTCTCCATATT
TTAATATTATCACTTACTCTACCATAACCTGAATTTTAGA
TAAATAATTTTTCAGCTAATTTAAACATTATGCATTATAT
TCACTATAAACATTTGTTAAACTGTTGATTTTATAGATTC
ATAAAATATTTAAATTTGAAAAGACTACAGAAACCATTTA
CATCAATCTCCTAATTTTTTTAAGTCATAAAAATAAGACA
AGGAACAGTTAAGTAATGGAAGAATAATGGCTAAAATGTA
GGTCTCCTTCATAGAAAAATGGCCAAAGTAAGGGATAATA
AGTCAACAGCATACTAAATCATAAAACTCTGATGAGACGA
AGGTGCTGAAATTGATTATAATTGAAAAATAATGGTGCCT
GACAGCCAACATGCACAGGGAAAAAGAGGAAGAAGAAGAA
ACATAATAGTGCTTGATTCATCAGCATTCATCATCATAAT
CTTCTCAGGTATGAAAATGATAATGTTAACCATGCCAAAT
TGTAAAGGCCAACTAAACAGTGAGTTCTACCACCAATGTT
GTATGTAGACAGTTTAGAGTATCTGAAAACTGAACAAATA
AAGTAGAAATATAAAGTGTTAGTGTGAATCAATGTTGCCT
GTATTTACTATTGCAAAGTTATTTATTTTGTTTTCTTTTA
TTAGATACTTAATTCGACCAGATCCATTGGCCTACCTTCC
AAACAGTGAGCCCAGTCGAAGAAACAGCATCTGCAATGTC
ACTGGTCAAGATTCTCGGGAAGAAACTCAACTTTGATAAA
AAATAAAATGAGAAACTTTTTTCCTACAGGGACCTTTCTT
GGAACCAGAAAAGTTTTGCTGGCACGAAAGAAACTAGATG
GAAATACATGTAATTCTCTCATATTTAAAAACATAATCTC
TTCTCTTAGAAGTATAGATCATTTTGAAATTTAATGTACT
TACTGGTACTCTCCCTGTTAATAGTTGAAGGACATCAATG
GAATAGATTTGAAAAGCTATGTTAAAATACAAACATTTAA
ATCTGACATTTAGTTATTTTATAATAATCCAAACTATATG
AAACCAGTTTTAAAAATTATTAAGGTTTTATGAAATTGAC
AAAATCTAACTCTATTTGGTGCATCACAATGGACACAGAA
TGTTGCTGCTCCTCTTAAAAATTAAATGTGTCATATCATA
TTCTTTAAACTTACTGTTTTACAAAACTGAGCTCATCATA
ATTGTCTAGTCTTCTCCACATAGAGATTAACCAACAAACT
TGTGTGGCTGACTTTTGTGTAAGAATCATAGTTTGCTTTA
GAATATGAATCTTTAAGTCATTTTAACTTTTTTTCTCTGC
CTTATGATATAAAAATATTTATCTTAGAATTTGAGATGTT
CATAGCATGTTTTACACTGAAGAAACTAAAACATAAAAAG
AAGCACTAAGTTCCTGCACTTTTTGGTAATTTTATGTCTA
GCAAACATTTTATGCCAAGAAAAGCATACTATAAAGCAAA
TATCTATTATTCTCCTAAATGAATGCCTAGCATAGAGAAA
ATACTTAATACACATTTGTTGACTTAAATTTAATTCAAGG
ATTAAAACATTAACTGAATTTCTTAAAATATACAGTAATG
ATTGTCCTTAGGCTCTTGGGCTTTACCATTTTTCATATAT
CTGTATAGTAAATTTCATTAGAAAAATTCTTTTAAAATTG
ACAGAAGATAATTTATACCTTTTATGGAATCTGAAGATAC
TTCAAAACAATAAAAGTCCTTCTTATGTCTTTGGTAATGG
AACAATAACACTCGATGAAGGGTGTATTAAAAATTTTGGC
TTAATTTTGAAATCGTATATATGAACTATATGAGAGAAAA
GCATAAAACAAAAATAGGTAGTTCTTGGCTTTTAGCATTA
ATGCAAATCATGCAGAATTTGAGTCATAAATTTAAATATA
AATGGACCATTTATGACACCCATTTTTTACCTTTATTGCA
TTTACCCCCTAGAGAAATAGATCAAAAAAGCACAAGAGTA
TGTGTATATAGTTTACCAGGTAGTGGAAGTGTGTTAAAAT
GTTCCTATAAAAGAAACATTGGTAAATTTAAATATATACT
ATTCTAATTCTGTATTTTTTAATTTTTGAATTTGACATTG
ATTTTAATTCAACAACAACAAAAAATGAATATAAAACTAG
AAAGGGAAATTTTTTCTTTTCATAATGAAGCAGATCAACT
TAAAGGATAATACATTTTTTTAAGAAAAGATATTCTAGTG
TTCTCTCAATAATTCTACAGAAATAAAAGTGTAAAGTGCA
ACGTGAAATCAAAGATTATAGTCATTATATAATTTGGCTT
GGAGACTATGAAATGTCTTTTTTTCTTTTTGGTATTTTAC
ATTATTCACATTTTAGAATAACAAGAACACCAAGAATTAC
CCCTAAAACAGAGACCCTGCATTTAATCTACTTTGATCAG
AGAAGTAGAATGTATAACAGGTTACCTAAAATTGGAAGCA
TGCCTTAAAACTTAAAGATTGTATGCATATATGTGTATAT
GTTATAAACATTGGAAATACATTTGACACACACATTCACA
TATAAATTGTTAAAAACTGAAGGCAGAATGGAACTAATAT
ATGTAACAGAGAAAAACAATAAATTTATTGAACTTATTTT
ATATTTGCATATCAAGAGTCAAGTACAATGTTTCTTTAAG
TTGACTTTTTTTACTTCATTATTTTTAGGAATAAATGTAA
GATTTTACAAATCTTTTATTTCCCCACAAGATCTGAAGTT
TAGTATTTTTGCATTATGACAGTTGTTGAGACTAGGATTT
TAAGCTAGGATATGATTATATTTCCTATATAACTAAAAAT
TTTGTTTCATAAATTTTAAAATAATTATTTTTGACTATGA
ACATTAGTCCAAATTTAATATTTGACACAGTTCATACCAG
CTTGCTACAATAATGATAATTTATTAGTCTTTCTGTTATT
TAAACAAATAAAAACATGCTTATACAAGACTTTTAATGAA
CTGTTGCCTTTTTAAAATAATTATACTTGCACATGAAAAT
AAAATATAAAGTCATTAATAGTCCTTGTAGCCCAATGGGA
ATTGATGTCTGTACCATTTTGCTACCAGTTACATTGAACT
GCTTTAAAATAAATAATAAAATTATTTCTAATGATGAAAA
CTCTTGATTTTTTTGCCAAAACTTCAGTTGCTTAGATAAA
TTCTGTGTTGGATCTATAAAAATCATTTTTCAGTTTTATA
TTTTAAACCCAAAATAACTATGGAGGTGATCTCATTGGAA
AATATAGTGATAAATAAAGTTCTGTTGAATTATATCTTAA
GATAATAGATTCTGAATAGTTGCACTATTTCAGAAAAGGA
GAAGTGAGCATGGAAGGAGAGTTGAGACGGGAGGAAATGA
ACTTTAGGAAAAAAGTGGGCAAGAAGAAAACAGAAGGTAA
GAAAAAAATAAACCTTAGTGAAGACATCAGAAGAGAGAAG
TATTTTATGACACAGAATCATGTCACAATACACTCATTTA
AGAATCAGATATCTCTGGTTAGAGAAAAGGAAAAATAGTT
TTTAATGTAAAGATGGACTTCCAGGAAAATGGAATACTTC
CATTTCTCCCTATTCCTCCTGCCAAACACAGCTAAACCCC
TTAGATATTATATGTAAAACAGATCTAAGAAGGTTCTGAA
CGGTGGAAAAAAGGAGGAAGACAGAATAGGGAATTGGGAC
TTGAAGAAAGACATGGTGGTGAATTCCGTGGTATTTTTCT
TGGCTTCCTGTATATCCTGATCTTGATAGTGAGAAACATC
AATGAGCACAGATGAAAAAGTTCCAAGAAAAGCCTGCTCC
CTCCTTCAAAAGGACTGGTTCCTGTGACAGATGTGGCTTC
TGCAGCACCAGACTGCTGACAGTTCAGTATGGATGGCTTC
TCCTGAGACGGGCTCCACACCTGGCGGCCTGACGCTTTCC
TCAGCACCCTGTTAGATGATTTTCTAGTGGTGTGCTTCCA
GTGAGACGCTTTCCCATAAAAAACTTCCTCTGGCACCCTA
GAGGGTGAAATTCCAGCAAAATCTGCCAGTGCGGCACCAT
AATGACTTTTCTGCTGTTCTGTAAGCCACAGCTGTGCTAT
CTTGATTTCCAGGGCAGTCCTGGAATCTCTTCCTGGAGCA
CTTTATCTTGGTCTTGAAAATAATGTATGCTCCTTACGTC
TGCTATTGCTATGTTATTTTCAAGTTCTCTTTACTATTAC
TAACCGATCTGATATTACTCTATTGCTCTGTTATAGTTTA
AAAATCTCAGTATAAAATGTTCTGTGTCCAAATCACTGGG
TCCAAACAGAACCCCGACTGATAAATTATGCACAAATCAG
CAGTTCTCTGTTTAATGAAATAATGGTGATATCGAATTCT
ACAAACCTGAGAGACAGACTTTGGGCAAATGCAACAAATT
AAATAGCACCTGCTGGGAAACTTTGCAGACAGACAATGTA
CTCATCCTGTGGAGCATTAGACACTTTTCATTTCATTTTG
ATCTTCTCTACTGTTTTTTACAGGACTGCCTCCAGTCCTA
TAGTTTATAGGACTAACTCATTTGTGGGAAGGGAGAAATA
GACATGCCAGCTTAAATCATGTAGGTCGATCTAAAATTAT
AGCAAATTGTTCTTAAAAATAGTAATTTTGCTAGCCGGGC
AAGGTGGCGGGAGCCTGTAGTCCCAGCTACTCGGGAGGCT
GAGGCAGGAGAATGGCATAAACCCGGGAGTCAGAGCTTGC
AGTGAGCTGAGATCCGGCCACTGCACTCCAGCCCGGCGAC
ACAGTGAGACTCCGTCTCAAAAAAAAAAAAAAAAAATATA
TATATATATATATATAGGAATTTTGCTTATAATTAAACAA
TATGCTTATATTATCCAATAGAATTGTATTTTATTACTCA
ATCTAAATATGTGTTTGTAAAAACAAAACAAAGACCTGTT
TTTCTAAAAATAAATAATAGAAATCTTTCACAAATTGCAC
TATAATTAGTCACACTCCAAGGAAATAAAATATAATTCTA
CTTCGAGATTTGTATTTTCTTTTTTTTGTATCATACACAA
AACACATTTCATTCTAGTGACACCAAGCTGGATATCTTTG
TACTTGGAAATTAAATGCCATTCCAAAAAGAAGCATTTCT
AAATTTATTGACTTCCACTCTCTGATCCGTATGTTATTCA
TATAGACTAAGAAAGCGTGAGTAGTTCATCAGAATACATT
TTTTTTCTCTGAAAATTCTAGACTTTCAAAAAACAGGAGC
TATGAGACACTTTTATTAATAGAAATGAGGTTGGTACTAA
AGTCGATGTTTGTAAATACACTGCATAGCTGTATAGGCAC
AATTAAGTTATATATCGCTAAATTATTATTTTAGAGCTTT
AAGTTCTTTTAATTACTGATTATTATCATACACAAGAAAT
CTATTTAAAAAGATAATAGATTCCAAATTTTAACTGAGAC
CACAGAATGAAAGCCTCCAAAAGATTTATCAATCTGTCAT
AAGATTTCAAAAAGAAACTGACATTTTGTGATATATATTA
GGCAGGACAGATTCAGCTACAATACAGTAATAGATTAAAC
TCCATACATAATCTCAAGTGGTTTAATATAATAAATATTC
CATTTTATATGGAATAATGTCTAATGCAGAAAATGATTTG
AAGTTTTAAGATAAAAGATTTTACAAATGTACATTCATTG
AAACAATATAAAAATACAAATCATCACAGCAATAGAAATA
TAACTAAAGTATTTATTACCTTTACTAAAAATTCAAACTT
GAAAATAAAATATGGAGAAAACCATAATTATTATAAAATT
TTAGATGTTCTTGGGCCAAGTTATAAATGATTTTGAAAAC
AAAGTATGATCACTTTTTAATTAAAAATAATTGATTTCTA
ATCTTTCTGGCAAAAAGCATACTGTGAAATGACTACAAAA
TAACTGACATTTCCACTGGGAAATATGTTGGTAAAAATAA
TTAAGTAGCTGTGCTTGATTTATTATCATTAACTAAAGGA
GAGAAGTTCTTACTTTGAAGCATTCAGCATCCTCCAAGTT
AGTTAATGTGGGCAATCCTCATTTCTCAGTTTAGTGATGT
TAAGATTTATTCTTATACTAGAATCAAGTTGCAACCTAAT
TTAAGAAAGCAAAGTAATCAGTTACTTCTGAGTCACTGTT
AAAAACTCAGAAGCCTAAATTAGCCAAAAAGGAGACGGTC
CTTTGATCATTTTGAAATGTAAAATTTTAAGGTCACATAT
TTTTAAGATAAGAAATCTGTCTGGTGAAAATGTATTACCT
AGTTATCAATATAGATGTGACATTTATTACTAAAATTTAA
AATCACTTAATAAAATAATTTTATTTTGTTAAAATATTAT
TTTGGGATTTGGGGGCTATACTGCCATTTTTTTTTCTTGA
GTTTGACTGAAAGACTGATATCTATCTACTGTAGATAAGA
AACTATTGAAAATGTATTAGGAATCTGCATGAATAATGGT
TTAGTATTTTGAAGTAGTTCCTGTAATATTTTTAAAGTTT
TTCTTAGGCAACTATTATTAAAAGATATTGACAAAATCTG
CCCTCATAATCATTTAAACTCATAATAATTTAAACTTTCA
GAGCAATTTTTCAATATTAAAAGCATCAAGCTTCCCTGAC
ATCTTTTAGTATTCTCTAACACCCTCCATTTGTTTACTTC
TTTATATCAAATAACCACCAAAGCAATTACCAAATCCATA
TAGCCTTGAAGCAACTTAGTGAAGTAATTTAACATCTTTT
TGTATCATAGATAGAAACCAATTTTCATCACAGTCTAAAA
TCAATTGTTTCTCTGTAACTCTTCCAATATCATCATAGAA
TAAACTACGGGATACAGATGATGATCAAGCATGAGAGTTT
TTTTTGTGTATACAATATTGACCACTTCTTTAGACATGTC
TGTGTTGTAATTGGCACACCTTGCATCCTGTTATGCTGCA
TTGCACTCAATTCTACAGAGATGGCTACTTGACACTCAAG
CATTCAGGAGCTAAATGGCGGGGCATGTTGACCATATGGA
AAGGTGGCTGGTCACTCAGCAGCAACTCCCCTGTCTTGTG
ACATGGCAGGAATGGCGCTCTGAGAGCCAAGACAAATGAA
TTGTGTCTGTGTCCATTTTTTAACAAGATGATGCACAGGA
AGCTTTGCTGAAGGAAACCAGTTATTGAGCTTGTCCTTGG
AACACGGATTCATTCCAAATGACCTTGAGGCACATGAAAC
AACGGACAATGGTAACTGAGTGATGAAATTGGAAATGACT
TCTGCAGGAGAAAAATTACTGTAGATACAGACACCCCAGA
TATGGACACTCACAATTATTATGTGGCAACTTTATGTGGT
TTTACGTGTTCATGAACTACAAAAAAAAAAAAAAAAATTG
TCATGAGGACTTTAGCAGCTCAAAAATAAGCCTCTGCTGA
AAAATTTTAAAAGTTTATTCAGCTGACAATACCTATTGTT
GTTCATCACACCAATCGGATTGCCACCTGCTCACAGAATA
TAAACACAAGGCTATTATTTGATCCTACTAGAGAAAAAAA
TTCCCCAAAGGACAAACCTGAGGTTCATCTTGAATTTTCC
TCTTCTCCTTTACCACACCTTCTATCCATCAATTAGTTGT
CATTTCTTATGATTTTCCTTCCTAAATGTCTCTCACATCC
AGTCACACTATTGCCTTCCTGGACCAGTGAACTCAGATGT
TAGCCTACTTCTGCACTACTCTGGTAAGGCTCCCAAACCC
CATCTTTCCCTCTTCCAATCCTTTCTCCAAATTATGCTCA
GAAAGATTGTTCAAAGATTTAAATGTATTAGTTAAAATCA
TCCACAGGCCTCTTATTACTCTTAGAATAAGAACCGAAGG
GATTATCCGTCCTAATAAATAAGTATGATCTTCTTGTCAT
TCTAACCATTCAGTTGTGCAAAAATATATATCAAGAACCA
CTGTTGAAATAAATAAGTATTTTTCAAGGAAGGTCTCAAA
TGTCTTCACTAATGATAATATACAAGTAAATATTTCCTTT
ACATACCCTCATAATATCCTATGCCTCTTCACAGCTTCTT
GCTCCCAAATGTACTTATGTTATTAGTAACAGTATTATAA
TCTAATATTTGATCAATAGAGAAGAAACAAAATATTAAAA
TCTAGTTGGAAGGACTTTCTCAGGGAGAGATGTATGTTTT
GTTTAGAAATACACTATTGGGCAAGTCTGGCTAAAAGAGA
AGTTCATATGGAAACAGCGTGAAGGGGCTGAGGTAAGACA
AGTGACAGCTAAACTACACATAAGATTATAGGAGAGATTT
GAAGAGTAGAAAGAGGACTAAGTCCAGTGAGAAGATATCA
TGACACTAGCACCATTTCCCAGGTGGTAGGTGAGGAGTCT
AGTGAACTCTAGTCTAGTGAACTTTGGCTAGAGAAGCTTT
TAGTGCCAGGGGGTGGTAAAATAACTTTTTATGAAAAGGA
AAAAAAAAAAAAAGGCTAATTGTTTTTGAGACGGAGTTTC
ACTCTTTTTGTCCAGGGTGGAGTGCAATGGCACGATCTCA
GCTCACTGCAACCTCCACTTCCCAGATTCAAGCAATTCTC
CTGCCTCAGCCTCCTGAGTGGCTGAAACTACAGGTATGTG
CCACCATGCCCGGCTAATTTTGTATTTTTAGTAGAGACGG
GGTTTCTCCATGTTGGTCAGGCTGGTCTCGAACTCCTGAC
CTCAGGTGATCCAACCGCCTTGGAATCCCAAAGTGCTGGG
ATTACAGGCGTGAGTTGCTGTGCCCAGCAGAATAATTGTT
TTTGTTTATGTGCTGTGGTATACTTCAGGGTACCTGCTTC
CTCCTCTCTTATCAACTTAAACCTTCAATAAATTCTATTA
TTTATAGAATCCTGTCTAATTGGTATTTGGAGAATAAAGG
GATATTTAGCAATAAAATAGTCAGTGTCTCAAGGCAGAAC
AGACAGCTGAGAAAGAACGGATGACATAAACAAAGCAGCT
CCCAGGTGAAGGATTTAACATCATATGTACATCCTATGTA
AATTTCCATGGATAGGAAAGGTCATCTGTATTTATTTTTA
ATCTGCGTATAAGTGGACCTGTATTGTTCAAACTTGTGTT
GTTCAAGAGTCAACTGTATTTAAAAAATAAGAAACTCAAT
GAAGAAAGAAAAAATTATGAAAAGAACACAAATTCTGAAG
CTGAAGAAGACAGTGAGCTAAATTAAAAACACTTTATATA
TGTAATATATGCAGCAGATTTGATCACATGTCAGAATATG
TGAACTTGAAGACAGATAATAGATAATATCTTGTAAGAGG
AGAAAAAGAAAAACAACGAATAAAAAAATGAAGAAAGTCT
GTGAGATATACGGGACATGATCAAGAGAACTAATTTTTGC
ATAATAGATCTATAGAAGGAAAAGAGAAAAAGGAGCAGAA
AGTTTACTTAAATGATTAACGAATGAATCTGGGGATACAT
ATGGGCATCTAGGTACATGATGCTGAAAAGTCTCCAATAA
CGTTCAATCCAAAAAAGAGCTCGTCAACAACTGTCATCGT
CAAATTGTCAGAAATCAAAGATGAAGAAATAAATGTGGAA
AGTGGCATGAGAAAAGAGATTCCTCACAGAAAAGGGGACC
TCCAAGAGGCTATCAATTGATTTCGTAGAACAAAAAAAAT
GTGGTAGGTCAGGAAAGAGTAGGATGATACATTCAAAGTA
CAAAAAAAAAAAAAGAAGAAGAAGAAAAAGAATAAGAAGA
AGAAGGAGGAGGAGGAGGAGGAGGAAGAGAAAACTAGCAA
GCAAAAATACTTTATCTGACAAATCTGCCTTTCAGAACTG
AAGGAAAGATAAAAATTTCCCAGACAAACAAAATTTGAGG
AAGTTCATCACAACTGTACCTCCTTATAAGACATACTAAA
GGGGGTGCTACAAGCTGAAGCAAAAGGATGCTAATTATTT
TCTCATGAAAATATTTCTCATGAAAACATGAGAAATAAAG
CTCATTGGTAAAGCAAATATATAATCAAATTCTGAATACT
CTGATACTATAATGGCAGTATGTAAATCACTTTTAACTAT
AATTTAAAGGTTAAAAGACAAAATATTAAAAATAACTAAT
GGTTAGTAGATATACAATATAAAAATGTAAATTGTGACAT
TAAAAGCATCAAATACGGGGGAGGAGAATAAAAGGGCAGA
ATTTTTGTATGTGATTAAAATTCTGTTGTTAGCTTAAAAT
AGAGTAACTACAGGAGGCTTTATTTAAGCCTTATGGTAAT
CACAAAGCAAAAACTTGGAGTAGACACACATAAGATAATG
GGAAAGGAATCAAAACAGCTGCTACAGACAATCATCAAAT
CACAAAGGATGACAACAAGTGATGCAGAACACAAAACAGC
CAGAAATTGATTAATAAAATGGCAAAAGTAAGTTCATGTC
TATCTATAATTACCTTGAATGTGAACATATTAAAGCCTCT
AATCAAAATACATATGGTGGCTCAACCCATCAAAAGCAAG
GTCCAATTATATCCCTCTGCATTAGTTTGCTTTGGTTGAC
GTAACAAAATACCATACATTGGGTGGCTTAAACAGAAATT
TGTGTCTTACAGTTCTGCAGTCTTGGAAGTAAAATATTAA
TGTTCTGGGTGATTCAATTTCTGATGAGAACTTGCCCTTT
CTCTCCACTGTGTGAGAATTAAAGTCTGGCTGCCTTCTCC
CTGTGTCTTCACATGGTAGAGAGAGGGAACGCTCTTCTGC
TCTTATAAGGGTGCTAATCTCATCATGAATTCCTTACCTT
TATTACCTCATCTAACTCTATCTCCCAAAGGCTCTGTCTC
AGATACTCTCTCATTGGAAATTAGGGTTGTAATGTATAAA
CTTTGGGGAGACACAAATATTCAGTCCTTAACAACTGCCA
TCTCTGGACTTTTTCAAAATTTATTGTATCTTTCTTTATA
TTTGACTCTCCAAGCTGTCCATGTGATTATTGACACATCA
TTTATAAATGAGTAGAGCAATGCTACCCATCTTGTTTCAT
AGACCTGTACAATATCATTTGTTACTCACTGACCGAAATT
ATCAGTCATATACCAAAGCATAGATTAGGCTTCAGTTGTT
TTCACTGGGAGAAATCTCAGGGGGAAAAAAGTGACTTTTC
AGAAATTTCAAAATACTACAAACTCACATCACAGTCATTA
AGTCTAACATGCAAAGACAATAGAAGAACACAAAGTTCAG
ATTTTTAAAATATTGCTATTTCAGTGGTCAACTGTGAGAC
TTAAAGATATGGCAGTCAAAACTTCACGACTTTATAATAT
GATTATTTCTTCATTAATAAGCACCAAAGGTCCATTTTTC
CCCAATTTAAAATTTGACTACTGTTTGGTATTATATGTTT
GAGAGCAAAACATCCCGTGTCTTGTGCTGTGAATGTGATA
AAGGTATGTTATATGATTTTTATGGTCAGGCACAGTGGCT
CATGCCTGTAATCCCAGCACTTTGTGAGGCCAAGGCGAGT
AGATCACTTGAAGCCAAGAGTTCAAGACAAGCCGCCCAAC
ATGGTAAAATCCCATCTCTACTAAAAATGTAAAAATTAGT
CAGACACGGTGTTATGTGCCAGTAGTCCCAGTTACTTGGG
AGGCTGAGGCTTGAGAATCTCTTGAACCCACAAGGCCTCA
CCACTGCACTCCAGCCTGGGGGACAGACGGAGATCCTGTC
TCAAAAAAAAGAAAGAATAAAGAAAGGAAGAAGGAGGGAA
GGAAGGAAGGAAGGAAGGAAGGAAGGAAGGAAGGAAGGAA
GGAAGGAAGGAAGGAAGGAAGGAAGGAGAGAGAAAGAAGA
AAGAAAAAGAAAGAGAAAGAAAGAAAAGAAAAGAAAAAAG
AAAGAAAGAAAGAAAGAAAGAAAGAAAAGAAGAAAGAAAA
ATTTATGTGGTTATGTATTATTTATTATAACAATCAATTT
AAGAATTTTAAATAACATTTATCAAAGCTGAAAGTTTACA
TAAACAATATTTGTATGAATGTATAATGCCCCCTGTAAAT
TTCCTAATCCTAGCAGCCATCAGTTTGGTGTGAAGAGCTT
TCTGTATGATGTCACATGTTTCCCCGACCCCCCTGTGGCT
TATCTGTATCGTAGTAGTTAGCCTGATTACTCATTTACTC
TTTTTTTTTTTTTTTTTTGAGATGGAGTCTCTCTCTGTTG
CCCAAATTGGAGTGCAGTGAAGGATTTAACATCATCTCCT
TCTGATTTCAAATTATATTGCAAAGCAGAAATTTAAGTTA
GTTATTGATACCTTAATCCTTATATTTCCAATAGAATCAA
AATACTGAGATACTGATATAAAAACAAGCACACAGACCAA
TGGAACAGCATAGAGGGCTCAGAAATAAAGGTAAAAGATA
ATCTCTTTGACAGGTTTGGGAAAACTGGATATTCATATGC
AAAATATTAAATTGGATCATTATCTTACACTATACATAAA
AATCAACTCAAAATATGTTGATGATTTACACATAATACTT
AAAACTATAAACTCTTGGAGAAAAACATTGATAAAAGCTC
TACAACATTGTTCTTGGCAATAATTTTTTTGGCTATGACA
CCAAAACTATAGAAAACAAAAGTAAAAATAAACCAGTGGA
ACTGCATTAAATTAAAAATTTTCTGCACAGTAAAGAAAAC
AACAAATGAGATGGCAAACCAGAGAATGGAAGAAAATATT
TGCAAGCATATATCTGACAAGGGGTTGTTATAAAAATATA
TAAGGAATTTACACAATTCAATAGCAAAGCAAAGCAAAAC
AAAACAAAACATATTTAAAAGTAGGCAAAGGGGCCGGGCG
CGGTGGCTCAAGCCTGTAATCCCAGCACTTTGGGAGGTCG
AGACGGGCGGATCACGAGGTCAGGTGATCGAGACCTTCCT
GGCTAACATGGTGAAACCCCCGTCTCTACTAAAAATACAA
AAAATTAGCCGGGCGAGGTGGCAGGCGCCTGTGGTCCCAG
CTACTCGGGAGGTTAAGGCAGGAGAATGGCGTGAACCCGG
GAGGCGGAGGTTGCAGTGAGCTGAGATCCGGCCACTGCAC
TCCAGCCTGGGCGACAGAGCAAGATTCCGTCTCAAAAAAA
AAAAAAAAAAAAGTAGGCAAAGGATTTGAACAACCTGAAT
AGATATTTTTCCAAAGACATACAATGGGTAAATGGGTATT
TTAAAAGATGCTCAAGTTCAGGAGCCCAGCTGGCTTCATT
CAGTGGATCCTGCACCAGGTCTGCAGGCTGAGCTGCCCGC
CAGCCCCTAGTCGTGCCTGCACTCCTCAGCCCTTGGGCTG
TCGATGGGACCTGGCCCCATGGAGCAGGGGGTGGTGCCCT
TGGGGGAGGCTCAGGCCACGCGGGAGCCCACCGCAGTGGG
AGGAGCTCAGACATGGCAGGCTGCAAGTCCTGATCCCTGC
CCACAGGGAGGCAGCTAAACTCGGCGAGAATTGAGTGCAG
CCCCGGCAGGCACGCCGGCACTGCTGGGGGATCTGGCGCA
ACCTCCACAGCTGCTGGCCTGGGTGCTAAGCCCCTCACTG
CCCTGGGCTGGTGGTGCGGCAGGAGCTGTCCGTCTGAGGG
CCGACTGAGCCGAGCCAGCCCCCAGCATCCAGGAACTCCC
ACATCCTGAGGCTGAGCATAGCCCCGGTTCCCACCAGCGC
CTCTCCCTCCACACCTCCGGGCAAGCAGAGGGGGAGGCTC
CGGCCTCAGCCAGCCCAGAGAGGGGCTCCCACAGTGCTGT
GGTGGGCTGAAGTGCTCCTCAAGCACCCCCAGAGTGGACA
CTGAGGCACGAGACTGAGGAGGTGCTGAGAGTGAGGGCTG
CTAGCACATTGTCACCTCTCAATAAGAATATGCCCAAACT
AGGCCACTGTGTCAGTAAGGATGAGAGTAACAAGGCCAAT
CCTGGGCTCTAACCTGCAGTTTTGGGGTCAAGCCCAACTA
TGCTCAACCGAGATCAGCTGACCCCCAGATGGCCAACAGC
AAGGAGCAAAAATACATGCATCTTGTTTGAAGCCATTGTA
TTCTGAGACAATTTGTTACACAAAATTATTGACATTTGTA
AATTGACACTTTCACGTATATTCTTAGTTAAGGCTCCGAA
TGCTCATATGAAGTAGGTTTTATTATCCGCCTTTCACATA
CGGAAACTAAGCACTCGATAAATTAAGAAATGTGTCCAAA
GAAACATAGCTAGGAAGCAAAAATGGAGAAATCTATTTCC
AATGTAGAAAGTTCAATTCTCCCGTTAGTAAAAGTATGTT
GTAACAAGACTGTTCTTAGTAAGAATTAGCTGCTTTTCTT
TTCGGGTGCCACAGTTATATTTTATTTTGATTTTGACTTA
TGGGACTGAGTTGGCATTATGGTAAAGTGATTAAGAGTGT
GGGCTCTGAAATCAGACTGCCTGGGTTTATATTTTGGCCC
CAAACTTACTTTTTATGTGCAAGTTATTTAAGTTGATTTT
TCTATTTCTTCATCATGATATGGGCATAAAGCTATATAGT
TCATATGGTCGTTGTGAGATGTCTATATGTTAATACGTTT
AATAGGCACTCAATAAATATTATTATTTTGGAAAAATGGC
CAGTTTTTATATTCTAAATTTATATATGTGCTGAGTAAAT
TGTCATTTGTTAGATTTTGTATGCAGGAGATCAGTTTCAA
CATCTATGCAAGAGGAGTGAGAGAAAATCAATCCATTAAT
TAACAGCAGTCACCAAATATGCCTGATGTGCAAACGGTTT
GTTAACTCTGAGATGATCTGAGAAACTTACTAAAATCTGT
ACCTATGAATTGTAAGAATGTTCAAGTCAGTAAAATATTA
TGAACAAAGACATACATCGGCTACAAAACTTCACAGCCTA
TATGGCAAATGAAATATCCTCATTTGTTGAAGAAAAAATA
AACATTCATGAGAGGTAATAAGAGACATGGGAGTAGAGAT
GGGTTGAGGTCAAATTGATGGAGATTTATAATATAATAAC
AGGAACTCTTTCTCTTTTGGGGTTAGGAGAAGTTAAAAAT
GAACAGAAGATTGACTTTACCAAATTTCTGTTTAATGAGA
AAATTCATCTAGTTGCAATGTTTAAGATGTATCAGTTTGA
GTAAAGGTTGGAAATACAAAGTATGAGGTGTAAAAATACA
TTAAGGCATTTCCCAAAGACATTATTTATTGTCAAGGGTA
ATTTTCCATAGCACCAAGTACCTTTCAGTTAGAGCCTGTG
TCTCAGATGTAATTGTGTATTAATTGAATTTGATTAATAT
CTGTTTATGTTGTTAGTTTAAAACTCCCCAATAGCAGACA
TTATGTTTGTATGTTTGTTGTGTTTGTTTAACATTTTGTC
CTCAGAACCTGCAGCAGTGATTGGCCCAAATGATAGATTA
AATATTATTTAATCAAAATTTGTAATTTTATAATTGAACA
AAGTGTAAGTGTTTCAACCAAGATTATGTAAATTAAATGA
ATTTAATTTTTAAAACTACTTTTTCATTGAAATACAAAGT
TTCACTGAACTTTAAATGTCAGGAATATTTGAATCCAAAT
ATGGGAAAATGTTTTCCATTCTACTGTCTTCTGAAATACA
ATAATATAATTTGTGTTGTGTGTCTGTGTGTGTGTGTATG
CACGCATGCATGTGCGTATGTGATATTTGAAGTAACAATT
CTAGGTAGTTTGTCATGGGAGATTGTCAGGGTTATTTAAC
TATAATACTTTCAAAGGTAATTCACACATTGAAATAGTGA
ATTTGTTGGCTTGAATTTTGTGTTTTTCCCAAGAGATTGT
GAACTCTTTAAGAGTAGAAACTTTGCCTTTTTAAGCTCTC
TACTTCACAAAGTGCTTGGTGCATCATTGGTGATCACCAT
GTATGGAAAGGAATGAATTTTCCTAATGTTAATCTGGAAT
TAAAGATGTAAATATGCTCTGAGTTCCAGAACTACTCACC
GGTTTGCTCAGTTTTATCTTCCCAGGGACTGACTCTGTCT
GTATTTACATTACTACCACGCTCTCTTGATTCTGTAGCTT
TGTATTAAGTTTTAAATTGGGAATTGTGAATGCTCCAACT
TCCTTTTCAAAAATGTTTTGGCTGTTCTGGTCCTTCTCAT
TTTCACATACATTTTAGAATTAGCTTGTCTATTATTGAAG
ATAAAGCATCTGGGCTGTTGATAGGAATTGCACTGAATCT
GTAGATTATTTTGGGGAGTACTACCATCTTAACAATATTA
AGTTTTCTTATCCATGGACCAGGGATAGCTTTCCATTTTT
ATTTAGGTCTTCTTTAATTTCTTCCAACGATGTTTTGTAG
TTTTCAGTGTACAAGCCTTGTACTTCTTTTGTTTAATTTA
TTTCCCAGGTATTTAATTCTGCCAAGTTTTGTAACTACAC
TTTGGTGGAAATAGTCATGCTCATTTACTTACCTACTGTC
TATAGCTGCTTTCACTACAATAGGAGAGTAGGTACAATAA
AAAGGTTTGCTCACCCCTTGTCTGGAAGTCTCCTGATTGT
ACTCTCTACTAACAAATACAGCAGGAATTATTTTCCATAA
ACACTCTGAGAAATTTAAGTTTTCTTTCTAAAGTTGCAAT
AAAGTAAACTTTGCACTGCATAGAAATGTCTCATCTCTTA
TCTTTGGGCTATTAGCCTCTGCAATTTCTAGTATAATTTA
TTGTCTGCTTCAACAAATCCTCAAATTACCATCGTCTGAA
TGACACAATGAGGGTCTCTAGGACCTTCAGATATTATCCT
TAGATTCCAGATAAACTGCAGTATTACAATACGGATCGTT
TGAGCTTCATAATATAGGAATACTGAATAAGTATCCTTGC
TCTTTTGACACAAGACAACAGAATGCAATGTGAGGATGTC
AAGTCATCTGGGAACACTTTCTTAAGATTTCCTCTCAATT
TCTGTGTATTTTGGAAAGGTCCTTAATTGTTTGCTGCCTC
TGCAAGCTAGACATCTCTTTCAACAAATGGAGACCCAGAT
GGTGGGGAAAGAGAAGGAACAATCGAATTAATGAAAATGT
TCTTTCAGTTTGTTATTTATTGAGCTTGTTATTCTCCTGA
GTGCTTGCTCTGTGACTGTTATACTAACTCACCCTATGGG
TAGAGGAGAAGGAAACATCTCTTCTGTTAAATTAAAAAAA
ATAACAATCAGACATACAAGTAGAATTATATTATTTCTTA
TTTTTGAAAGATACTTGTGCCAACATCTCATATAGTTTTC
AACAAAATAGATTTAATTGATCTCCTTTCAGGGGTAGCCA
ATCAACAGTAGGTGGGAGGAACAAAAATTCAAAATCTTAG
AACTGAAACACATCTCAAAATACAAGAAAAATTGGAAGAA
GACATTGACTAATGAGAATTTTAAAATTTAAAGGCTTGAC
TTAGACAGAAATGCAAGTACAAATGATGTGGACTGTATTA
TTGGTTTATCTTTGAAATTGCTTTGTGACAGCACCATCTT
GTGGCTAAATTTAAAATAGTTTTCCTCTCTAATCAAAGGT
AGGCTTAAGCTAAATATATAGTTTCTTATGATTAGTCTAA
CATATGTTATACTTATAAACTATTGTCTTTTTATTTAATT
ATACTGTAATTTTAAGAATATGCTTTTTATTATTTAAAAT
TCAGAAATGTTTTCATTTTATATATTATTTTGAAAGATCT
CACTGTACTTCTCAGGGCTAATTTAATACTTTAAAAAATA
CATAATACTTTTAATATCAAAAGTTATATTTGAGCATAGA
GAAAGGTAAATGTATCATGAATTGCACATAAGAACTTTTA
AAAAATCAGAAATATTTTTATCTTTGAACTTACTTTTTAA
GCATTCTTGAAAAGTTAAAGAAATTATATCATTAAACTTC
TAACAAATGTTAGAACCTAAGGGATAGATAAGGCGATAAT
CTTCAGTTTACAAGACAAGCATGATAAATGTGAACACTGT
AATACTAAAAAGATCATCAAAATTTGTGCTATTTATATTG
TGTTACTAGAGAGCATGAACCAAATGTTTATGAATTTAGA
CTGCTTGTGGTCTACTCTTTACGCTGTGATAAGAGCTATT
CTCAATTTCTTTCTTTTTTTTTTTTTTCAGAAACCTCTCA
TAGTAGCTAATTTTCACCCCTTCCCAACTTTATAAATTCC
ATTTTTAATCTCCTTTATAATGCAAAATTCCTAATTACTG
ATGATGGGCATTGTTTGCAAAGAATATGGCTTCATTTCAA
TCTTCTTCAGGGCATTGTTTGCAAAGAATATGGCTTCATT
TCAATCTTCTTCAGAATGTACTTCCTGTGACCGTTTAATT
TAGATTGTGTGTTTATTACCTTGAGGATCACATCCAACCT
CTCTGATTGTAGGTGCAAAGTATGCTGAGAATGAATAGAA
CCTAGATTCTTCAATTTGGAAGGCAATTTGGTAACACCAG
TTCAGTTTGCCAAGAAGGAAATTTAGACCCCAAAAGTGAA
GCACGTTTTCTAAAATCAAACTGGTGTAGGCTGATTAACC
AAGGGGAAAATAAAATGCTTTAGGATTTGAGACACAAGTT
TTTTTTTTTTTTAGTGCAAATTACAATTTATGAAGGTTTT
CAAAATATATACACAGAGCCAATCTTATGAATATGTATTT
AATATTTAGTTTTGAATAGAATAACATGTTTCTAATGATG
ATAATAACACAAGTATGATTTAGTTAAAAATAACTTCGTT
TGTTTTTAGACTTTTTATTTTACCCATGAGTTATTTAGAA
ATATGTTATTTAGATTCCAAATACTTGGAAATTTCTTAGC
TATTTTTCCATTATTGTTTTCCATTTAAATTCTGTTAGGT
TATCAGAATACATATCACAATATATAATATGAAATATTAA
TTTCTACTTTTTAATTTTGGTAAGGTCAGTTTTAAGACCC
AGAAATAAGTCTATGTATTACGTGCACTTGAGAAGAATGT
GTATTCTGCAGTTTGGGTTTGGATGTTCTATACATAACAG
TTTGGGCCACATTAGTTGATAGTGTTGCTGAAGTCATTGG
TAGTCTTACTGGTTTTTTTGCTGACTTGTCTTACAATTTA
ATAAAAGAAGACTATTGAAGTCTCCAACTGCAATAGTGGA
TTTGCGGATTTCTCCTTTCAGTTCTATCTATTTTTGTTTC
ATGTATTTGAAGTTATTTTACTAGAGGCAAACCTATTTAA
GATTGTTTTATGTCTTCTTGTAGAATTATGCCCTTTGCCA
CATGTAATGTCCTTCTTTATTCCTGATAATATTCCTTGTT
CTAAAATTTGCTGTTTCTGAAATAAATACAATTATTCCAC
CTTTCTTTTGTTAGTATTTTCATGGTATATATTTCATTCT
TTCATTTTTAACCTTTTAAGTATTTATATTTGAAGTGAGA
TTCTTATAGACAGTATAAAATTGAGTCTAGATTTTAAAAT
CTAATTTAATGATTTATATCATTTAACTAATATGCTTAAA
CCATTCACATGGAAAGTGATTATTGATATGATTGATTCAA
TCTAAGATCTTCTAGAGATTTTCTATTGTTCCACTTGTTC
TTTGCTCTTATTTTTCGTCATTGCATTCTCTGAGTTTGAG
TCTTTTTATGATTCTATTTTAACTCCTTTATTGATTTATA
TTTATTTCTCTTTTTTACTTAGTAGTTTCCTAGTCTTTAC
AATATTCATTTTTAAGTAATCTGAGTCTATAATCAAAAAA
TGTTATACCACTTTCCAATACTACAAGGAAGTATCACAGA
ATATACTCATTTTCTCCCTCCCATCTTTTGTGTCATTTTG
CAATAATTTCACTATTACATATTTTATCAACATACTAGCT
TTCACTTAAAGTCAGGTCTCTTTTAGCATAAAGAGAAAAC
AAATACATTATATTTTACTTTTATTTATTTATTTTCTGAA
TTTTAATTTTGTTCTGTAGATCCAAGTTTCTGATCTGTAT
CACAGTCTGTCTTAAAAATAACTTTCTTTAACGCTTCTCC
TATGGTAGGTCTGCAAGCAAGAAATATCTTTAGTTATTGT
TTTAATCAGAAAATATTGTCTATCTTTTTTGTAGGATATT
TTGGGATATAGAATTCTGAGTTTACAGTTTTTTTTTTTTA
ACTTTTGTTTTGTTTTGTTTTTTTTGCATTTTAAAGATGT
CACTCTATTCCTTGCTTGCATGGATTGTGACCAAAAAAAA
TCTGCTAAATTCTTTTGTTTTTCACTGTAGTTAACATCTT
TTTTATTTGACTGCCTTCAATATTTTCCTTTTCTTTTTTA
AAACTAGTTTTAATATGATATATTAAGGGTTTATAAAATC
ATTATTCATAGTTCTTAGTGTTCACTGAGCTCCTTGAATC
TGTAGTTTTGTATCTATCACTCAGCTATTATTTTTCAAAT
TTTTTTTCTGTTCTTTTCTCTATCTCCTCTTTTTGGAATT
TCAGTTATACATATATCAGGTCATTTGATATCGCCCCACA
GTTCTTGGATACTTTGCTCATTTTTCCCATTTCAGTTATA
CATATATCAGGTCATTTGATATCACCCCGCAGTTCTTGGA
TACTTTGCTCATTTTTCCCACCCACCACTCTCTCTTCCTG
CTTCAGTTATGTATCCGTGTGTGTAATTTTTATTAACCTA
TCTCACAGGTCACCAGTTTACATTAGATTCTTTATTATAG
TTTCCACCTTTAATGAAAATATCCATCTAATCTTGGATGT
TCATTACCTTTTTTTTTTGTAACTTTACATATTATTTTTT
ATTTTTGAAAGACATATTATGTGAGATAGTTGATACCAAG
TTAAATATCTCTTACGTCTGAAGGTGAGTCCGAGTCCTTC
TCTGTTCTAATAGGCCCTTAATTATAGGAATTTGTTTCAA
TCTCCTCAGGAGTTGAGCTGACTCTGAAGAGTTTTCTTGT
TGCTATAGTTGCTCTCACTACACAAGAGACTTCAAATTAC
TCTAGTGATACCTTGTATTTATGATGGGCTAATTTGCCAG
TATTTTATTCCTGAATGTTTTTTCTCTTCTTGTCTTTGAA
CTTTCTCTTTACTCTGTTCCTGCCCCCATTTCAGGTCTTC
CAGGTTTATTTCACTTTTATTTTTACCTCATGCTTGTTGG
TGTGGCGGGTGGAAGGGAGAATGGGAGCGTTCTCTGATGT
TTTGATTAAGCCTCAATCTTAGGCAGGCATTTGGAACTTG
AGCTTTGTAGATGTGGCTTTCACAAATTTTCTTGCTTATC
CTACATATATAAAGTAGATAAAAAGTTGAGCCTAGTATGC
ACTACTGTTCTTTCTTCCTTCCTTCACTTCTTATACCTGA
GCTGCTCTAGGTCTCCAATAGTGCTCCCTCAGGGTACAAC
ACAGGTTAAGTCTTTCTAAGGAATTTCCGCATGTTTCCTT
GTGGATACCTGGTGATGTTCCTGGAGGAAAAGTCTACAAA
AGAGTGTGACTCTCCCTATGCCTACAACCATCAGGAGATT
TACTCACACAATCCCCCACACTCAGTTTTTACCTATCATT
TAAATATTTCTAGCTCAATCAGCTTACCAGCTTATGTGTA
ATTTTTAGTGGCATCTATCCTAGGTAAGCAAATACTTGGG
TCCTGTTTTTGCCTGCAGACTGTGTCTCTCTCTAGATAAT
TTGTGTTAGTTGTTTGCCCTGTGACTTAACTTACCTAATA
GGTTCCAGAAACATTGCTATTTTCATAACTATTTTTTAGC
TGTAAGAGTGGGAGCAATGTCATTTTACTTTCATGTTTAA
ATAGCATTATCTGGCCGGGCACAGTGGCTCATGCCTGTAA
TCCCAGCACTTTGGGAGGCCAAGGCAGGCAGATCTCTTGA
GATCAGGAGTTTAAGACCAGCCAGGGCAACATGGTGAAAT
CCCACCTCTACTAATACAAAAATTAGCTGTGCGTGGTGGT
GGGTGCCTGTAGTTCCAGCTACTCGGGAGCCTGAGGCAGT
AGAATTGCTTGAATCTTGGAGGCCTCTAGAGGTTGCAGTG
AGCCATGATGGTGCCATTGCATTCCAGCCTGGGAAACAGA
GCAAGACCCTGTCTCAAAAATAAATAAATAAATATTGTTC
TCTAATACGAGCAATGAGGCGAGATGGCTTGTTTTAGGGC
TGGCACAATGGACAATATAAGATGAGCATTTAACATCTTG
TAGAGCCAGGAAATAAGGGGAGAGGGAGAAAGGAGTGATG
TCAAAAGGACACAGAAAACAAGTTGAACGAGCTCCCTTTT
CCAAAGCTGGATCTATTCCAACAACATAATAAATAATAAT
AGCAATAGATTGTAACTCAAGGAATGGAATAAATACTTAT
AAATAAATAGCTGTAACTTATAAATGAATAAATATATTTT
CTGAATATATAAGTAGGGGAGAAGGGGCATATCCTTTAAA
CAGAAGGGGACAAATGATAAATGTAGGAAGGATGAGGCAT
CGAAAATCACCATTAGAACACTGTAGTAATTGTTGCTGCA
GGGAAGATCCACTAAGGCCTGCTGAAAGTAGTCAGCAAAA
TTTTAAGGAGAAGCAAGATATTTGTATAATTTTAACATAT
TTCCCTCAAATCTTTACTAATTTCTGTATTCATTTTAACA
TATATCCAAAATTATTTGATATTATTCCATCTAGGATGTG
GAACTTAATTTGCCTCCCATTGAATGTGGCATGGACTTAG
TGACATGCTCCTAACAAATAGAATATGGAAGGGAACAATA
ACAACTTAAGAGGGGAGAAACCCAGAAGACAGACACCACC
TCTTCTAAGTGATCAACATTAACATCATGAGTAAGAAGTC
AGGTTGATAGCATGTCACACTGACATGATGTGGTAAGAAG
ACACTGCTGACCAGGCGCGGTGGCTCACATCTGTAATTCT
AGCACTTTGGGAGGCCGAGGTGGGTGGATCACCTGAGTTC
AGGAGTTAGAAACCAGTCTGACCGACATGGAGAAACCTTG
TCTCTACTAAAAAGACAATATTAGCCAGGTGTGGTGGTGC
ATGCCTGTAATCTCAGCTACTCAGGGGGCTGAGGCAGGAG
AATCACTTGAACCTGGGAGGCACAGGTTGCAGTGAGCCGA
GATGGTGCCATTGCACTCCAGTCTTGGTGACAGAGCGAGA
CTCTGTCTCAAAAAGAAAAAAAAATAATAATAAATAAATA
AATAAATAAATAAAAACACTACTGTGATTGTCTTCTCTCA
AATCCAAAACTCCAATCAAATTATGAGATACATTAGACAA
ACTCAAATTGAAACCAATATTTCTTCAAAGGTGACAAAGT
TATGGAAATAAAGTCATAAAAAAGAAACAAAACAGATAAG
CGTGTGTAAAGTCACTAATTCCAGGGGACTAAGGAGACAT
ACTGACTAAATGCAATGTGGTATCCTGGTTTGATTTTAGG
CATTAGTGGAAAAACTAGTGAAATCTGAGTAAAATATGTA
ATATAGTTAATAGTATTTACCAATATTAAATTCTTAATAT
TTAAAAACATTATATAGTAAAGTTAGATGTTAACATTTAG
AGGAAGTTAGTTGAAAAGTAGATGGGGATACAATCTACTA
TCTATCTTTGCAACTTCTCTGTAAATCTAAAATTGTTTTA
AAATAAAATGTTTTACAAAAAGATTAAAAGTGTAATTTTG
AACCCACTCGTGTTTTTCTTGAGTCACCATGTGTCTATTC
ATCTAAACTCTAGAGGGAGCACAACCGGTTTTCTGGTCAG
AAGGATTTCCATCATCAGGACATCTTATGGCATGAATATG
AACAACTTGAGTTGAAGTTTAAAAGCATATAGTATTTCCA
TAAGTTCCATCACTAAACTGAGAAATGAATAGTCTGATCC
CTGGTGGCCGAATATCTAAATAATTGGCTTTAGCTGCAGA
GTCAAGGGAATCAATTGTTATCTACCTTCTATTTCCTTTG
GCCCATCAGTCTGATTTAGGAGAGCCTTTCTGTTGGCTAG
TTTGAAATTTGTAGTCTTTTAGCTACCCGTATTAGTTATT
TGCATACTGCCATTGATAATAATGACAGAGATAAAATCTC
ATTCATGTTCTTATAAAATCAAAGACTCACACAGGGGATT
CCCAATTTCTATTGCTAGAGATGCATCTCCCAGGGCTGTG
ACTGTTCACAGAGTCTGAGTACACCTCCCATGACAACCTC
TTTTCCATATTCCTAAACACGATATTAGTATGAAATCAGT
GAACTAAAAAAAATCTGCTCCTTCTATATTTACATGTTTT
TCTTACAAAATACACAGTCACCAAAATCTCTGGGCTCAAA
ATTTTTGTTGTCTTCAGTAGCACATCTAGCAAAAAACAGT
GCCCCCTACGAGGTTTCCAAATGTCTGTGAAAGTGTGAGT
AGTGAGCAATTGCATCAGATAGTCATCTCGTCCAAAAGGC
CAATGAGTGACGCTATGTAACTCCTTCTGACATCTGCCCA
AGGCTGCACTCAGCATGGGTCTCTGCAGCCATAATTGCAA
TAACAGAGAGGCAAGGTTCTCACATGGCCCCGGAGAAGCT
GTCTATCCTTTAGTTTTTTTAAATCTCTGTCCATACCTGC
TGCTACTCTTTTTTGAAAACACTTATGTGTCTGCTGGTAT
ATAGACTCCCAAATGTGCATCTACAAGTAGAGTATCATTC
TTTCAGAATCCAAATAATCCGACCTCTGCCAGAAGACTGT
ACAACTATCATGTCAATAGTTTGTTTGGAATGATGGTAAG
AGTAGCCTCAGAAACAACTTCAACAAATCAAGCAAGGAAT
ATTTATTTAAAGAATGCACAGGGAAGTCAGTGCCATCGAC
TCCTGGGAGAACAATTAGAAAGACAGTTCAGGTCACTCAG
CATTTCAGGCTTTTGATCTCAAAGTTCTCACCAGAGTTTT
TAAGATTTCAGAGGACACTATCTGAATGGAGGGCCATTTC
AGAACTCCTTCAGTCCTAGTATTTTATTGAGTAGCTTGAA
TAGTTTCACACATAGATTGATCTGAGCCAGATGAATCTCA
GTGATCTTAGGTTTAATTAATATTCAGTGTGACTGCTAGA
GTACAGGGCATAGCATACTCAGATCCATTTATACTACGAA
GAGCATGCTATTCAGTCAACGCATTCATAATCCATTTTTT
TTTTTTTTTTAAGTTGGCTAGTAGACTCTAAGGTCATAAA
CTTCTTTATTTATATTTTCTTCATAGGGCCAAGTCCACCT
CTTACTCCCAACACACACAAACACACACACATACACACAC
CATATTTATCCAAATAAATGGAGTTTGGGATATATTGTTT
ATGGCTGGGCAACATCCTTCTCTGGTGAAAAGATTCAAAA
TAGTTGTTGAATATGTAAAATCTTTACAAAATATATTAAA
TATTTTTGTGAGAAACCCCAAAGTAGTGTAATTTTAGGGA
GAAAATTTTATACCAAAATATCCTGATATAGCCTGATGGT
AGACTTCTGATTTTCAGGGAGTGACAGGTCATGCCAACTC
GAATTCATCCTTGAATCTCGCAAAATTACATTTTATAGAA
TAAAAAGCAGCAGACAGTTTAAATAATACAAGCAAACACT
CTCAAAACCTGCTGCTGAATACTTCCATATGAGTTTGTTT
TGTGTTTGGGCTTCAGGAAGGATCATAGGGAGGGCTGGCA
ATTCAGGCTTCTTTGCTTCTTGGACCATCTAATTTAGGTA
AGGAGTTTTGCAGGGTTCAGCTGAGTATAACTAGACTAGA
GCTATCACCCCCAAGCCTTCCTTCTTCTATGGATTTTTTT
CAAACAATATAACCTCCTCATTGCCTCTAGGGAGATTTTT
GTAAAATGCAAGTTGCATCATATTATCCCCTTAAGTATTA
GATCTCAAACACCTTTAGACAATAGCTAAAACCAAAAAGC
GCTTTGCCAGGTAAGAATGAGTTTGCCCTAGCCTTCCTCT
GAAAACTTCTTATGTCCCTCTCTCAGTCTTTATATTAGAC
ATATGAAACACCTAGTGTCTCATGCTTTTTTCTCACCCCG
AGACCTTTGAAGAGGAAGTGCCTTTTCATTCCTTTCTCCA
TATGGCTAATTTCTATACAACCTTCAACTCTTAGCTTAAT
TGCAACTCCTCAGGGGAATACCCCTTAGCCCTCCACAGTG
AATGAGGTCCATTATTAGACACTCTCATGCCGTCTGTCCA
CATCACTTGGCATGCTTTGAATTATTCAATTAATGGTTTA
AGGTGATTTTTTTTTTTTATCTGTGGGTTTCCCGTTAGAT
TATAAGCCAAGAAGGCAGGTGTCATGCTGATTTCTACTTT
CATTATACCTAGCATTGACTACAATGAACAGAAAACAGAG
GTTACAAAATAGTTTGGGGTTGATTAACTCATTAGAATTC
TACTTTGGTGATGTGATACTAAAGTCCCACTTAATGACAA
AGTGTTATTTTCGTTGCTTCATTCTCTGTGCAAAAATTTC
CCTTAGGGAACTCTGAAGGAACTTGCAGCGCAGAACATCC
TTATTTGTTCCCCAGCCAAATAGCATCATAATTTAATGTT
AATTGTGCACCATTCATCATCACCTCTTAAAATTCGTGCT
CATTTTTCTTCCCTTTCTTTGTAACATTTTTGCTCAGAAT
TTAAAGTCTGTTTCACTAATGCCAAAAGTCATTGTTTTAT
AAAGAAATGAAGATTATTTAGAGACTTTTTCCTTCAGGTT
TCCTCATGAAGTAACTTTAAAAACTTTTAAAATATATTAT
ATATATTATGAACAGATTACTTTATTCTTATTCAACATAG
TATTTATTGCATATGCTTGAATACATGACACTAGTTTCTG
TTTTCATTTTTTAAAATTTTATACGTGTTTTATACATTGT
ATTGAAGATAGAACAAGATGTGCAATCAGCAATTTAAACA
TGCTATTAGAAATTGCAGTTTGACTTGAATATATAACCAA
ACCCATTATAGACCACAGATTTAAACAGTAAAGTCTGAAA
TAGACGCATAAATATATACAGATTTTGCAGATAGTATTGA
GAACTTTTTCTGTTTATTTCTATTAATAGCTACTTCAGTA
AATCATAATGTATCTACAAAAATACAATAAAAATTGTGGA
TTTTAAACCCTACACATGAAACAAAAAGGAATTTTAAAAT
TGTGACCTCACCTCAGTTCTACTGAAATATCTTATTCATA
GTTACATTGGAATAGAGAAAGAACGTACGAAACTCCTAAA
GAGCTGACATGTTCACAAATATCAAACAAAGCAAGAATTA
ACCACATGGACTACACTCAGAAAGTTAAAGCAAGCCTTTT
AACTTTTGCTTGGAATACTGCTGATCCTTGGTTTGTTTTA
CAAAGTGAAGGAAACTTATTTTAAACTATTTATGGCCTTT
AATAATTGAGTAAGGTGTACTTCTATGAACAAAATTTGGA
GCATGTTTATTTCTCCTTCTGGTTCCTCTAGAATTTGGAA
ACTATCTGTGAGTACTTTTAACTTTGGCAATATAGTTGTT
TGCATCAGTGCAATAAGAATCCATTTTTCTTTGTCAACAG
TACACAATTGGAAAAACTTGTTATTTTACCAAGGTTTTAA
CTGAAAGAATGTGTTTCCCTTTAAGGAATCAAGCTTGACA
TACAGAGCCAATAAAAGCCTCTTGGGGAGAACTGGCCTCA
TACCTTGTCTACACAGTCTCTGCAAACAGTTCCTAACCTG
CGGTCAGTAAAGTATCTCACTTTCTAACAGGTCTGGGAGC
TCCAAGTTTATCTTGGGACCTCAAGAGGAGAGGATCACCT
AGCTTACAGGTATTTGAGCATACAAACCCATGGCTGGGTT
CGCCTTTAATTGTCTTATCTGAAATTCCTTGTGAAACAGT
TTCATCAAAGCCAATCCAAAAGGCTTATAGAAATAACCAT
TCTTGCTGCACTTTATGTAAATAATCAGGCCAAGTATAAG
ACTACAGTTTATTCATAATTTGTTTTTAGCAAAAAGAGGA
CTAGAGAGAAAAATTGTGCTTCAAAACTTATCATACATTT
ATCATTAAGTCCTAGTCTCATTAATTGTTTTTAAGCTTTT
TGTCTACATATTAGACTAACCCTGCTTATTCCTGTGAATC
AAGTAGTGATTTCCTGCAGCCTGAAAGGAAAGATAAGGGA
TGAGTAATGTAAAAATCTGGATCAGTATGCTAATTCTAGG
CAATTATCCTGCAAATTCCGCCAGGTAATAAAAGTAAGTA
GGGTGCTCATAACCCAGAGTTTCCTTTGTTTAGGAAAATA
AAACGAAGGCACTTCAGAGACCCCCAAAGGGAAATTCTAT
ATCTTGTCAAGCTAAATTTTAAATGGAAATTATCTACCAC
ACCACACTTATGGAAAGTGCTGTACTCACTCTATTATTTG
CAGTAGGGTTATACATGGTAGCATCTTCTAACAGAAATAT
CAGAGAGTTTCCATTGCTACCGTATTTTGTTTAATTATTT
TCCTTATAGAAGGGATAATAGTTACTAACAACAACAACCA
AAAAAAAACATGGAAGTTGTACTATCACTGAGTCTGCTAG
GATTTTTTTTTATCCGGTTTAGTAACGCAGTTTTTTTTTT
TTTCTTTTGAGACGGAGTCTCGCTCTGTTGCCCAGGCTGG
AGTGCAATGGCAGGATCTCGGTTCACTGCAAGCTCCGCCT
CCCGGGTTCACGCCATTTTCCTGCCTCAGACTCCCGACTA
GCTGGAACTACAGGCGCCCAACACCACTCCCGGCTAATTT
TTTGTATTTTTTGTAGAGACGGAGTTTCACCGTGTTAGCC
AGGATGGTCTCGATCTCCTGACCTCCAGATCCGCCTACTT
CGGCCTCCCAAAGTGCTGGAATTACAGGCGTGAGCCACTG
CCCCGGCCAGTGATGCAGTTTTAAATGAAACATGCTGCTT
TTGGATTAACACCTCTAGTAAAGTCAAGGAAAATCTAAAG
GTACTTAAAAATCAAATCAAAATTATTGACAGGCTCAGGG
AAAATGCCTGTTTCAGCCCTGAGTGACCGCAATCCCTGTC
TGACAAATTTCAGTCTTGTTTATGGAATTGGTTAACCCTG
TGTTAAGCCTTCTCTTGCTTATATGTCTTGTATTGATATT
TGGACCCTGTGCATACAGTACTATAACTCGAATGGTTTCT
TCTTGCCTAGAAGCTATCAAACTCCAAATGGTGCTATAAA
CTGAACCGCACATGGACACGCCATTCTTCTGAGGACCCTT
AGATGGATTCCGGAAGGAACCCTAGCTGCTGTTCCCCATT
TGACACCCCTTTTCAGCAGGAAGTAGCCAGAAGGCGTGGT
CGCCTAAAACCCCCTAACATCCGTTAGTGTGGCATCTCCA
CAGGGAGACTGTTTTAGGAGTTAAGAAACTATTTTAGACA
GAGAGGAAAAGGGGTCCCTGGCAGATTTTCATTTTTTAAA
GCATCTCCAGAAAAGATTCCTGTAAAGCTCCGGCTCTTAG
AGCCAGGCCGGCAACCTTTGATATGCAAATACAAGCCATT
AGAAACTGGGTCTACTCAAACATTGCTATTCCCGTGGCCT
TCTTGCCCTTTCTCCACATCTTCCTGGCAACATGGCCACC
CCCAAGTATCACCAGGTGTGTAGAGCATCATGTTACCCTG
CATGGGCATTTTAATATGCAAATACCCTGATTTGCAAGGC
ATTTGCATATTAAATCAGACGTTGCCTCCTCCAGCCTCTG
TATTCATACCTAGCTGGTATCTGTGGCAGGTGGAGTTCCC
TCTCTCAGCTTTGGAGCCACCCCCTCCTTCTGTCTCTGTA
CAGGGGAGCTTCTTCCTTCTCTCTTCCTTCTTGCCCCTTC
TTGCCTTTTAACTCTCTGCTCCTTAAAACTCAAAAAAAAA
AAAAAAAAAGGGAAAAACATTTCTTTCGACCTTGAAAATA
AATGCAGCAACGTGTCAATGCAATCAGTGTACACTTTAAA
ACTATAAAATAAATGTATAGTTAATTTATACTATTATTTT
TCCATAAATTTTGGAATGGTGATAAGCATAAATGCTTCTG
TAATCCTGCAATTGATGTTTATTTGTTTTTGTTGACTTTG
AATCTGAACTCCATATCTATATTTAGGAACTCCCAAAATT
TATAAATGTGGGTAGAAGGAAGAGCCCACTGAAGCTGAAA
ACACCAAATACTTGCTTTTGCAGCACCATTTGAGCTTCAG
TGTGTTGCTTACACTCAGCTAATCCAGTGTATTTGTTCGA
GACATTGAACCTGGCTCTAGGGACAGAAAAATAGTAAGGA
ATAAGGGAAAGTAAATTCTATTGGTGAGGGAGCAACTTCA
GCATCACCAGGTCTTTAAATGCAGCAAAAGTAGTGGTGGT
GCCCTGCAAAGAGAGTTACAGGAACCATGGTCCACATCCT
GGCAAAGCAGAACTCAGTCAACATGGTTTTGTGCTAAAAT
CGTACCACATGCTCACTGTGCAACATTCCTGGGAATTCTA
TGAGTGACTGATGTGTATGAATTATTCAATATCCACTTAA
GACTTTTCGGCTTTAATGAGTCACACTTAGTTGCTGTTGT
TTTGAATCCATATTCCTCATGAAAGCAGTGTTTACACTTT
ACAAAATGCACATTTATCTACACTGATTAGCAATAAATGT
AGTTCCAAAATTCTAATATATTTTAAACCCTGGTATAGAA
AAATGGTGTTTCTAGTATTCTAGTTTATGAAACTATAAAA
AAGGTTATATGTAATTTTTTCATAATAAAACCGGTTGTCT
TTAAGCAAGAATTTATAACTAACTCACCACTTTTAGAAAT
GCTATAGATTTGGTTGTTGTTCTAAATAGTGAACTTTTTT
GTGTTATCATATGATATAACTTTTAGACTGTTAAAATAAT
GTAACAGATGACCTCCTGGATAACTTATGATATTCCTAAG
GGAGTTGAATTACTTTATACAAAGAGTATCACGTCACCAA
TGTTTGGCATATCTTTTATCAAAAAAAGGAGATGAAGTCT
TAGAGAGTTAAGTAAATAGTACAATGTTACAGAATACTAA
GTGGAGCCAGAGTGCCCACTTAGGCGGTCTGGCATATTTT
GAAACATAATGCAATTGTACACCACATTCTTTACCTCTTT
AAATCTGGGTTAGCCCTATGTCCAGTTTGACCAATTAAAT
ACAAGCATAGCCCTTATTTGGCCTGGAAGCTTCCACTTTA
TGCCTTGTAAGGGCCAATTGTGTAGAGTCCTCAAGTGGTC
CCAAGGGAGTGATCCCACAGCTCCTGGCTGACAGTCCCAG
CAGAGATCCTACCTGACAGCCAGTACCAACTTGCCACTAT
GTTAGTGAAGAGGAGGCAGCCATCCTTCATATTTCACCCT
CAGTTTTTGTAGTATCTCGTCTGAGGCCCCACACATTATG
TAACAGATTTTGATCTGATGCCATAATTGGATGAGACTTT
GGGAATGTTGGGTGTGGAGTGAGTGCATTTCTCATTTGAA
TTGTGGCCGAAGGCCAACTGTAAACTGACTGTATTTGCTG
AAAATGCTGGAACAACATTTCTCATCATACATATTCTTCA
TTATAATCTTGCCACAGCTCCATCAGGAGGTGAAGCCTTT
TTCCTTGTATCCCCCTTGACTGGCCTATGACTTCTTTGAC
CAACAGAATAAAGTAGAAGTAAGTTCTGGGTGTAGCTATT
TACCTGACTGGCAATCCTCTTTTGCTTTCTCTGGGAACCA
AGCTTCTCCGCTATGAGGAAGCCTTAGAGAGGAACACAAA
GAGAAGAAACAAGGCCTCCAAATGATGTTCCTGAATTATG
ATGTTAAAGAAGAAAACACCTTGAATATTCCGTCCAGACA
TTTGATCTATTCCAACTGAGACTTCAATCCTTGGGGAATA
AGAAGAGATCATCCCTACTATTGCCCTGTTGGAATTGCTG
AACCACAAAACCACAAGATTGCTTTATGCTTCTAACTTTT
GGGATTTTATGCAGCATTAAATAACGATACCATTTTTACT
GTATACCAATTCTCTTTCAGGTGTTGGACATATAACAATG
AATAAAATAGGCTATATCCTGCTTATATTTGAGTGAAGAG
AGACATAAAAGATAAATGTTTAGTAGTAAGAAGAAAAGAT
TTTACATAGTGATACATTTTGTAATGAATGCATACATGCA
TAAAAGTGGAGACAAACCAAGGTCATGTTACATTGAGTGC
CTCAAGATGAAATTGGTAACTTTAGGCAGAAAGATTATGA
AAAAAAAAAATTCTGAAGAGGTAAATAAGTTGAGATTCAA
ATGATGAAAGTAGTCATCCATGAGATATCTTGAAGGTTGT
ACATCCTGAGCTGGAAATGATTTTGGCATAATCAAGTACG
ATAATGGAGGCCAGAAAAGCTAGAGAGCAATAAAGGCAAG
GGAGTATATGAGATGTTCCTGGGTCCTCTGGAACAGAGAC
GTGTCCAGGAACATTGTGAGCTAAGACAGGAGCTTAGATT
TCATTGTGTGAACAATAGGAACATACAGGAACAATAGAAA
ACCATTGAATGGGTCAAATGAAAGGAATAATGTGGTCCAA
TTTAATTTCATTTATACTTTAAATTTTGGAATAATTTTAG
ATTTATGGAAAAGTTGCAAAACTAGAGTTTCTTTGTATCC
TAACCCAGTTTCTCTTATTGTTAAAGGCTTTCATTACCAT
GATTTGCCAAAAATAAGAAACTAATATTAGTACATTATTA
TTAACTAAATTACAGACTTAATTTTAATTTCAATTGGAAG
GAAAGGGTAAGGAATAGTGGCTGCGCAGATAATCTGGCTT
CAATGTTTAAAATCCCTGGTTGGTGGGAGGGACAAACTTT
GAGACAAGATCCACAGGATCCAAGGACATGAGGAAGACAA
ATGGTAGAGGGTTCAGACTGGTACCAGGGAAGAGTGCCTT
CATGTCCTGTACAAATGAAGAGACCCTGTATTTCCTGTTC
TAAGCATTCTTCCTTCACGGGATTAGCAAATATAGGTCAC
TGCATTTAAAATCTAGTTAGGCAGGACTTTGCTGCACATA
TCTGTCATAGTTGAATATATTTAAGCTCAAAGGGTGGTGT
GATGAATCTGTACCCACAGGGAATCACATTAATCGTGTTA
CAGTAGAAAGTAGTAAAGAAGTAAAGTGACACAAATGGAA
TCAGGTTATAGCGAGTGATCCACCAAGAGAAGAAAATCTA
AAATAGCAGTTCCAAACCCTTTTAATCTCAGGCCCCCTTT
ACACTAGTAAAATTATTGAAGACCCTTCAAAGTTATGTGT
TTTTGAATGATCTCAGTTAGCATATTAAAAATTAAAAATA
TAAAATATTATTAAATAACTTATTTAAAAGTAACTGAAAT
ATACTCCTTACATTTTGAATGAATAACATATTTATATGAC
AAATAACTATATTTTCAAAAACATAAGATGAAGAGTGGCA
TTGCTTTACAATTTTGTAAGTTTCTTAAAGATTGGCTTAA
TAGGAGACAGCTAGAATTTCATATTTTCTTCTTCCTTTAC
ACTGTTGCAATACCTTCTGTACCTTCTGGAAAATTCCATT
GGACTCTTGTAAAGAATGAGAGCGAAAAAGCAAATACTGT
TTTACTATTAATTTGAAAATGTTTTTGACCTCATAGACCC
TCTGTAAAGGACTTCCAGGGGTCCCAAAGCACATTTTGAG
AACCACAGGGCCAAAGGAATCACATGTAGATGGATGCTTA
TAGGTGCTGTTGCTGCTGTTGCTGGATAAGACATTGCCAA
AAATAAATATAATCTTCTTTAGTATTTTGGCTAGGGCTTG
CTCTGTGTTCATGATACCAATATTCTTAGAAATGTGACAT
TTATTTATTAGATACTTTCACGTACTTTATCTGATTTACT
TCCTGTAAACACGGAATTGTCCTTTATCCTGACAGAAATT
GTTGAAACCCGTTTTGATACAGAAGGAATATTAAGTTCAG
CATGGCAAGTAACTTGTTTTGACATGCACAACCAAATAAT
AGCAGAGATTGTCTCCCAAGGCTATGTGCTTTCCAGAACA
TCTATGCTTTCCCTTTAAGCAATAATTTCTCAATACAGCA
ATAATTAGGACTTATGGGAAAATGAAAGTTACTTGTAAAT
ATAGTACAAAGAAAGGACTTAAATAAAGCCTTATGTGGGG
AACTTGAAAATGAACAGAAGCCGTAGGTCAAATGTGAAGA
AAACAGATTTTTGTTGTATTAGCATAACAGTAATTACAAC
AAAAATTATGACATCTACTGAATAAAATTAAAGCTTACAT
GGAGAGCATCTTTTGGGATGGGTCGTTCACTTAAGCACCC
CTGACAGGCATTCTATGGAGAAAAAATCAGTTGTATTTTG
GAGGAATTGAGGGAAAGGAAAAACTCGGGGATAGTTAGCC
TGAAGCACCTATGCTAGAAGACATGAGAGTCATGCAGATA
TTTTGGGGAGCTATGATTGGAGATGTTACAAGGACTTCAG
AGTCAGCTCCTTGGCTTATCATCTACACAATTTATATAAA
TTCTGTTTCAGTAAACCTATATATCCACAGAAAGAGTTTT
CATAAAGTTTTTTTTTTTAAATGTGGAATATAAGATTTCA
AGTGTGTAGCTTATCTCATTTCATTATTCTTGCTGCCAGA
TTCACTTTATTTCTGCATAAAATGGTGACACCTTGGGTTA
TTGGGTTAGCTTTTCCTTTGTAAATAACTCCAGCACTTTC
CTCTGATAGGCAATTCAGATGATTACTTATGAGGGCCATC
AAGCTGCAGATACATTTAGCTGCATCAAAAATAAAATACC
CATTGCCTTACAATTCATGATATGTCCAGAAAGCTTAAAT
ATTTTAGAATATGTAATATATTTTGTCACTGTAAGTCACT
TTCACAACTGACTGTGCAAAAAGTTATCAGATGGTTGCCA
ATATTTTCTCAAATTTGAATCTACCTGCATGTCATTTGCT
AAACAGTTTCCAAGCCTAAATCACATAAAGAATTGCTATA
ATGTGTATAAGAATGGAGGTGCATCTAATGTTATCCACAG
CTAAAATGAAACATGGCCATACTACTGGGGCTTTTGTCAT
CATCTTATAACCACATCTGGCGTGAAGATATAACCATGTC
ACACTTATCTGTCATTATAATGAAATTTATTTAATTTTCT
ATCTTGAAGTTCAAATGATGGGGTAGTAAGAGGCAGAGGA
AAGTTATTTTAATGTTTATGTGTGAGTGAGACAGACATCC
CACCCTCATGTCAATGATGTCTGCTGGGGATAGTTTCAGC
TTCTACACAGAGCTAAGGAATGTGTTATTTACAGTCCAAG
AAAATAATCCATTTAATTATTGTGTGCATTAGTTTCCTCC
TGGTGCTGCAACAGATTGCCACAAATTTTGTGGCTTCAAA
CAACATCAATTTGTTATCTTAGAGTTCTGAAAGTCAGAAA
TTTGAAAAGCATCTAAAGAGGTTAAAATCAATGTGTCAAC
AAAGCCATGCCCCTTCTCAAGTCTCCAAAGGAGAATCCTT
TTCTTTGACTTTCCTAGTTTCTTGAAGCCATACACGTCTC
TTGGCTCACAGTCTTTTTCTCCAGAGGAAATCACTCCAAC
TTCTGTTTCCTTTCTCCCATCTCATTTTGTATCCCTCCTA
TCAAGCCTTATGGTTACATTGAACCCACCCATACAATCCA
GGATAATCTCTCTCAAGAACCCTACTCTAATTAAATCTGT
AAAGTCCCTTTTGCTATGGAAGGTAACATAATCACTGGTT
CTGGGAATTAGGAGTTAGGTGTTTTTGTTTATTATTATTT
TATTTATCAAAAACACTTGATTACTGATTCGCTCATGTAC
CTGCCCTGATTGCAAATGCTTACCAAATAATTGCAAATTA
TCCTACCAGATAATTTGCCAGCAGAGATTCTGCCATCAGT
TAACTTACAGTCAAGCCTGATATGATGACTCTGATATGAT
GAGTCTGATACAGTGACTTTATTGGACCACAGCTAAAAAT
CATACAGCATTATAAGAGCAAGTTAGATGAAAAGTCAAAC
CATACTATGGAGCTCACGGCAGGTTTTCTGGAGGAGGCAA
CAGTGCAAAGAAGAGTAGAAAAGTGAGTGGTAGGTAGCCA
GTTAAGCTGCATGTGGTGTGAGGAAGAAGGAAGAGAAACA
CATGAATTTCATCATGTGCTTAGTTGGCTTTCTATACCAC
CTGTACCTGCAATCCATTGGTTCTACTCCGTTACACTCTC
CCTCATTTTCTTCACTAACTTATAAACCACCTTAAAGCCA
ATGGATCACCTTTATAATCATTCTTCCATGCCCACTCACA
ATTCCTTTATTTTTCTTCTACATTTTCACTGAATCCAGAA
CACACTAATTTATCCCAACTCTTTGACATCTCTATACCTG
CATCTATGCAGCTGAGTGAAGCAAGAGAAAAGCAGATATA
TATACTATCTGGTTTCACTTTACCTTTATAACCTTGAATA
TTAGATGAGCTCATAATGCTACCTAGAAATCCTAATAGAG
TCCCCTGGGCCAGTTATTCTCTCACAACCCTAGGCAGCTA
TTGCACATCTCCCGCTCTCTCCTCAAATTGCCATCAACTT
CTCTTTTCTTGGCCGATAATTCTGCCTTCTATCTCATTGT
GTAAACAAAATGACTGGAAATGAAATTATACGATCTTGCC
CTACCATATCTGTCCACCTATCCATCTGTCTATCTGTCTA
TCCTAGTGCCTCAAATTTATAGAAATCATCTCTTTGCTTT
TTTTTTTTTTATCACTGAACTGTAATTCTAGTCCAGTCTT
CCCACCTGTACACCAGTTCCCATGTGTTTTTCAGTTCCTT
GTAGATAATATTTCAATAATTCTGCTTTCTCATGCACTGA
ATTTTTTTCTTTTTCTCTATGAACCATTCCATTAGCATAC
AAACATGTTGCTATTTCGTGATCTTGAAAATAAAACCCCA
TCTCCATTTAATATCGCTCTCCAGTGATTAGCTCATTTTT
CTGCTTCCCTTTGTAGTAACATTTCTCAAAATAATACACA
TACTCCTTTCTCTCTTTTAAATATCTCTTAAACTTATTTC
ACACAAGATTTTATTCTCTATACTCTAGTGAAACTGCTTA
TGTAAAAATGCTACATATAATGGTTCACACTATTATAATA
CTTACTATGTTCCAGATACTTTATAAAAGCACTTTATGAG
ACTAATCCTTACCACAACTTGCAGGGTAGCTAGTAAGAAG
TGTAGGTGGGAACAAAATCCAGGTAGATATTGTCCAAATC
CATACTTTTGGCCCCTACGCTATATTGCCTTTCTAACACA
CAATAACCTCTACATTTGTAAACCTCATTTTCAATTCTTA
GTCCTCGTCTTCTTTAACCTGTCAGTAGCAGTTAACAAAT
TGATTATTTTTGTACTTTACAAAAATCAATTTTCATTGGC
TTTTGGGACCCCACATTTCTCTGATTTTCCTTCCACTTCA
TTCTTATAGGTCTCAGAAGGAACAGAGTAGATAAACATAA
AAAATATATGGTTCCTTGTGCTTAAGGATGTGGTATTTAG
TTACGCAGAAGGTACACTGGTGAGCAAGTAGTCTTTCAGC
AAAGTTTTAAAAGGGATACATTCGAAGTGCTGTGGTGTTT
AGAACCAGAAGTTACTAACTTTCCTGTGAAATTGTGTTTA
TTTCAAGAGGAGTAGTACTTAGGCTACGTTTTTAGATATA
AATAGGAGGATGTTAGATTGAGAAAATGCAAAAGAATGTT
CCAACTAAACTGAAAGCATATGTGAACACAGGATGTTTGA
AAAATCATTTAAGAAGCTAATGTGGCTATTTTCACCTGCA
ATTCAATGTCTTTATTTGATTTTGAATCAGTATGCTTCAG
AATTAGGCCAAATTACCCAGAGACACAGCAACATGCAGTA
GTGGTAGTTTCACTTTTTAGCTACATCCACATTAGATTCC
TTTATAGAAATTTTAATAAATATCACTGCCCAGCCTGTGC
CCTCTGGGCGTATGATTAGTTTTTCTGGGATGCAACCTGA
GCATTTGTGTTTTAAAAAGTTCCCCAGGTAAATGCAATGT
GTAGCCTGAGTTGAGAACTACTGGGCTATAACATAAATAA
TGCTGAGGAGAATTAGCTAGAAATCAAGTCTGGAGGTCGA
GTCCAAGCTAGATTGTAAAGGTCTTTTAGGCTTTGCTGGA
GCGTTTGAATATTGTCTTATAAATAATATAAGACTGAAGA
GGGTTTTATGGAGGATCATGATGTGATGTAATCAGTGTTC
TCAAAACAAAAATAACTTTAGAGAATGGTATGAGTTGGGG
AATGGAATATTGTTGCAATAACATCAGCACAGGTTATGTG
GTGAGCCTCTTATCTTAGTTCTGCCTGTACTTAGTATAGT
GGGTATGTTTGTCAGATGCCAAAGAAGAGAGATATGCAGG
CTAGTAAAAGTGATTCGCTGGTTGGGTAAACTATTGAAGG
GGAGGGTTCAACATTTCTCTTTTGTTTCAATATAAAGGTC
TCAGGTATTTTTTTTTCAAAAATTAAATTTGTTAAATTTA
TGAATTATTTAATAAGCCTGGAAATGAGTGAAGGGAGCAA
AGGCAAGCATATCTGAGTAGTCTGAAGCAATCAATTTACC
TTTAAGGATGCAAGATTACTTTTGTGTTGAACATAAGCCT
GTCTCTTAGTTCTCTGCAAAGTCATGCACAATTACAGCTT
GAAAATCTTGATCAAGATTCATTGTGATCTACTCATAGCA
TCTGAGACTTTTGTTTAAAAAAGGAAGGGAGGCCGGGCGC
GATGGCTCAAGCCTGTAATCCCAGCACTTTGGGAGGCCGA
GACGGGCGGATCACAAGGTCAGGAGATCGAGACTATCCTG
GCTAACACGGTGAAACCCCGTCTCTACTAAAAAAATACAG
AAAACTAGCCGGGTGAGGTGGCGGGTGCTTGTAGTCCCAG
CTACTTGGGAGGTTGAGGCAGGAGAATGGCCTGAACCCGG
GAGGCGGAGCTTGCAGTGAACTGAGATCCGGCCACTGCAC
TCCAGCCTGGGTGACAGAGCGAGACTTCGTCTCAAAAAAA
AAAAAAAAAAAAAAAAAAAAGGAAGGGAGATTATTTCAAG
AGGTTTTCAACATGATCTAGGGTGAAGTGAAAGTCAAAGG
AGAGAGTGAGGATGGAGAGAAATGTGCAGCATTTCATTTC
ATCAACTAATGTGGTTCATTCCACACTGGCCTTCTTGAAG
CTCCTGAAAGAGATCAACATTCTCACCTCAGTGCCTTTGT
ATTCTTCTTCTTTTGCTCAGAACATTATATATCCAGATTA
TAGCAGAACTTACTCCTTCTCTTGTTCCATGTTTCTGCTC
ACATATCACCCCATCAGAGAAACATTTTATATACCCAACT
CTCCACTCCACCTTGTTAGTGACTTCATCTTCTTTCTCTG
CTTCTTTTTTTTTCTCTCACGAGACCCATCACTGCCATAA
ATGAATGAATTCTTCCTAGAAAGAAAAACAGTGTAGGCAT
GGAAGGAAGTATTTATGTCGGGAATGAAGCAAAGAAGGCA
GGACATTATCTTAATAGGAAAGTTTTTCTTGTGAAAGATG
ACTATTTCTGCGTTTAAGTCCCAAACTCCATACTGAAGAC
TGGATGCTACCAATTTCTTTCTCAATACAGTAGAAATAGA
AAATAAAAAAGCAAGAATAACCTGAAACAACATGAGCATA
TTGGTTGTATAATGAAGAAAATAAAGGTAAACAGAGCTTT
CATATCCTCAATTCATAGACAGTTCTGATAGCATCATGAG
CACATTCTCACTTTTATACAGCGGACATTTCAACTGTGAA
AACTGCTAGCATTCAGGTCACTGTGAGAGAGAGGCTTTGT
TAAGGAATAGAAAATGCAAAGCTCTTTGAAATCAAGATTG
AAATCAAGAATCATATCCATAGTATTTGGCACAATATTCC
AGGGAACTAGAATGATAACAATTGTTTATTTCACGTACTA
AGCTATTTTCTGAGAACCATCCACGTCCCAGTTATAGCAG
TAGGCCCTGGCCATGCAGGGGTGAACAAAACAAGCTTACT
GCCCTCATAAAGCTTAAAGTTTATTAGGGACAGATAAATT
TTAAATAAATTATTAAAGAATTAATAGATAACACATTGTT
ATGTAATTTATGTTTTAAAAGTGAAAAAAAAAGACAAAGA
CGGTTCAAACTTTCTGGATATAAATGATCATAAATATTTG
AAAAGTCATATATGTTATCTCTAAAGATCATAATCAAATG
AATAAAATTATCCCACATTTTCCACCAAGTTTGGCATAGA
AATACAATCAGGAACAGACAAGGATAAAAGGATCAGGCGT
ATTTCCTGTAGAACTAGATGAGGAACATACCTTGGGATTA
GATTTGAGTCAGAATTAGGATTTCTCTGTCTTTCTCCAGT
CCAGATCTCAGGATTTAGTTACTTGGAGAATGAGGCTTAC
AGGGACTGACAGTGCCAGGAAGTGTAGCTTGTAAATTTGT
AGCCTCCTGTAGTCATGAAGCCTCTCCTATTAATGGAACA
CTACAAGTCAAATGCTGATGCAGGGGAAGGGCTATTCCTT
AAAAAGAAACGTCTCAGACTGGTTGATCCATGTGTACTCA
GAACTTTTGCAGAACTCTCCAATCAAACAACTGGACACGT
TACTGGTGCCATTGTGAGGAGTGTGCAAGAAAGAGAAGGA
AGCGTCAAATCTATTTGTCCAATACATCTAAGAAGGCACA
AGTCTCTATCTTCTAACCTTCCAGTAAAAGGAGATGAAAT
GGATGATTCTCCCCACATTACAGGTCACTTGTCATTTTAA
GTTTAAATTATCTACATGATTTTTAATTATCAGTTTACTT
TTTGCCCTTTCTTGCCATAGATGAAGTCCTTTCAATGGAT
AAAGACACTTTATTTGATGAATTACCTTCTGCTGCATACA
TATTATGTCATTTCAGTAAACATTTATTAATTGAGCTGAT
ACTTTTACCAATGGGAATTCTTTGTGTTGCTTTAAAACAA
CAGCTTATAAATTTTATTTCCTACCTTCTTACACTGTATT
ACTATATAAATGTATTTTACATTAGTTATATCTACAAAAA
CTCATTTTCTCTATCAAATGATGCATTCAAGTTTGAATTG
CCATAATTTACTCTGGTAAGCTGTTTAATCACTCTATATA
TCAAAACCGCTAAAAATTTGCACTGGGTTCATATCTTGGC
TCAGTGTACTTTTATCCTTGTGACTGGCCAAAGTCAAAGC
TATCAAGACAAATTCCTCAACTTACTCCTTTTTTCTCTTT
TATGTATACATTTTCTGCATTTTCACAACCATATTTTTTG
CCATTCTTCTCCAGTTCTGTGTCTTAAGATTGTTTTTCAG
CATTTTCAGTTACAATGATATTCCAGATATACTTCTCCAA
AGAAAAGCATAGTGCGTTCTGGATCTTTCTCTTTTCTTCT
AAACCTAACACTCCTTTGACTTATCTCCTTAGGGTCTATT
ATTCATAATTTAACCTGATATATTGTTTTTTTCTAAGGCA
ATGACATTTGCTTGGTCCAAAAAATAAATACACATTTGCT
TGGGAATTGTCATCACATTAGATAACAGGAATGTCTAATA
GAATTTCAGATATAAAGACAAGGCCAGTGACAGACATATA
CTGGACCTGGGATCCTTTTAATACCCCTTAAATATGTAAC
AACCTTCAAGACCATCCTGAAACCAATCAGCCCTCCTCTT
CCTATAGTTGAAGTTGTATTCATCTTTGATATATAATGAT
ACCAATTCTCCAGGATTATCTAATATTCCTGTTGCACCAG
CCTTCTCTCCACTTAAATTGCATGTTGAGTCTAGACTGAA
CTAGAGATATGAAGCAATTTTTCATACTGGCTAAGAGCTA
AAGCTCTCAAATTCCACATATCTGGATTTGGATTCTAGTA
CCATCAATGATAAGTAACTCAGGTACATTTCTCAACATTG
TTAGGTTCAATTTTCTTGCTTATGAATTCGAAATAATAAC
AGTAGGCTGGGTATGGTCGCTCATGCCTCCCAGCACTTTG
TAAGGCTGAGGTTGGCAGATTGCTCAAGCCCAGGAGCTCG
AGGTCAGTCTGGACAACATAGTGAAACACTGTCTCTACAA
ATAATAATAATAATAAGGAGAAGGAGAAGGAGAAGAAGAA
GAAGAAGAAGAAGAAGAAGAAGAAGAAGAAGAAGAAGAAG
AAGAAGAAGAAGAAGAAGAAGAAGAAGAAGAAGAAGAAGA
AGAAGAAGAAGAAGAAGGAGAAGGAGAAGGAGAAGGAGAA
GGAGAAGGAGAAGGAGAAGGAGAAGGAGAAGGAGAAGGAG
AAGGAGAAGGAGAAGAAGAAGAAGAAGAAGAAGAAGAAGA
AGAAGAAGAAGAAGAAGAAGAAGAAGAAGAAGAAGAAGAA
GAAGAAGAAGAAGAAGAAGAAGAAGAAGAAGAAGAAGAAG
AAGAAGAAGAAGAAGAAGAAGAAGAAGAAGAAGAAGAAGA
AGAAGAAGAAGAAGAAGAAGAAGAAGAAGAAGAAGAAGAA
GAAGAAGAAGAAGAAGAAGAAGAAGAAGAAGAAGAAGAAG
AAGAAGAAGAAGAAGAAGAAGAAGAAGAAGAAGAAGAAGA
AGAAGAAGAAGAAGAAGAAGAAGAAGAAGAAGAAGAAGAA
GAAGAAGAAGAAGGAGAAGGAGAAGGAGAAGGAGAAGAAG
AAGAAGAAGAAGAAGAAGAAGAAGAAGAAGAAGAAGAAGA
AGAAGAAGAAGAAGAAGAAGAAGAAGAAGAAGAAGAAGAA
GAAGAATTAGTAGGGCGTGAATCTTTTCTCTGACATTTGG
ATACATCTTAGACCAAATACTACTGGGACTTTCTTGGTCA
CTTGGTCATTTTTCAATAGTAAAGTCTCCTTAGTTACCTC
TAGTCACAAAATCATCAGTTTAGCAATTAATATATCTATT
TTAGCATAGTAATTATGTTTAAAAATCAAATTTCATATGC
AGTTAAGACTTCTTCTCTGTTTGGGACCCAAGAGAAGGAG
GAGCCACAGTTAATTTGTTCTCTTTTTTTGCATCTAATGG
GTCTGCCCTTCCTCTTTCAACTTCTTAACCACAGAATTTT
TTCTCTCCCAAGTTCTGAGCTAGAAGGGAAGAAAATAAGA
AGACTGGAAAAGTCTCACTGCATCACTGCATTGGTACTCT
TAAAATTATTTAGCATCCATCTTTTCAGGACAGAGTAAGT
TTTTCTCTCTTTCTTTTACTTATTTAGCTTCCTCCAAGAA
AGTCATTATTTTTTTCACCTTACATTGGCTTGAATTTTGT
CATTGCTTCAACAGAAAATGAGATATAAATAGATTCATTG
AGTATCCTATTGCACTTAATACTATTTATTTATTATCCAC
CTTCCCCATCGACAGTTTTACTCAATGAAAGCATATTTAT
CTATCTTCTTACTGCATATAATATCCTTGTGCCTAATATA
TATTAGACACTCAAAACATGGATGTGAACAAGAACTGAAA
TAAGACTTTAGATATACACAATGCTTATGGGGCCATCTTT
GCCACTCTGAATGTGTATTTATGTTTGTTATCTGGTTCTA
TACTAAAGTGCATTAAATATCCAATTTTATCAGTCTAGTT
TTGGGATGCTTCTATCAAACTTTAGTTCATAATGAAATTG
GGGGACTGAGGAGGTATCAATTTCAGCTAATTTCAGATTT
GACATTAGGTGGGAGTATTCTTTGTTTTCTAAGTTTAAGT
GAGGAGTCATATATTGGCATAATAAATACTTCCTCAGATT
CTGTTATAGTCTAAATCCACATATATTTTTATAAAAATAA
AGCAGGACATACTTTAGAACCATTTATAAAATGAAGAAGT
ATTTTTCCAACATGATCTAATTCTTCAAGATGAAATTCCT
TCTCTTCATCATTCTACTTTTAGAGTCCTATGATAGTTTA
ACAGTGTTGGTTCTAGAGGGACTAGAAAAGCAAGAACAAA
CCAACATCTACGCTTGCAGAAGAAAGAGAAATAACAAAAC
CAGAACTGAACTGAATAAATTGCGATGCCAAAAGATCCTA
CAAAAATCAACACAACCAAGTTAGTTATTTGAAATAATAA
ATAATATTCACAGACGACTAGTTAGACTAATAAAGAAAAA
AGAGAGATTCAAATATAGACAATTACAAATGGCAAAGGGG
ACTTTACCATGGACCCAACAAAAATATAAAAAATCCTCAG
AGACTATGAGGAACACCTCTATGCACAAACTAGAAAATCT
AGGTGAAATGGATAAATTCCTAGATACAACCTTCCAAAAT
TGAACCTGGAAAAAATTAAAGCCCTGTACAGACCAATAAT
GAATTCTGAAATGGAATCAGTAATAAAAAGTCTACCAACA
AGAAAAAAACGCAGACCATATGGATTCCCAGCTGAATTCT
ACCAGAAGTATAAAGCAGAGCTGGTACCAATCCTACCAAA
ACTCTTCCAAAAATTTGAGAGGGGACTCCTTTCTAACTCA
TTGTATGAGGTTAACATCATCCTGAAACCAAAACCTGGCA
AGGAGACACACAAAAAAGAAAACTTTATGCCAATATCCAT
GATGATCATAGATGTAAAAAAATCCTCAACAAAATACTAG
CAAACTAAATCCAGCAGCACATCATAAAGCTAATACATCT
TGATCAAGCAGGCTTTATTCCTGGGATTCAAGGTTGGTTC
AATGTATACATATCAATAAATGTGATTAATCACATAAACA
AAACTAAAAACAAAAAACACATTCTCATCTCAACAGTTGC
AGAAAAGGTTTTCAATAAAATTCAACATTCCTTCATGTTA
AAAACCCTCAAAAAGCTAGGCATTGAAGGAACATACCTCA
AAATAAGAAGCATCCATGACAAACCCATAGCCAATACATA
GTGATTAGGCAAAAGCTAGAAACATTCCCCTTGAAAACCA
GAATAAAAGAAGAAAGTCCACTCTCACCACTTCTATTCAG
CATAGTAATAGAACTTTTAGTCAGAGAAACCAGGCAAAAG
AAAGAAATAAAAACATCCAAATAGAAAGAGAGGAAGTAAA
AGTGTCTTTCTTTGTAGGTGATATAATTTATATCCAGAAA
ATGCCATCATATCTTCCCAAAAGCTTAAAACCTGATAAAC
AACTTCAGCAAAGTTTCAGGGTACAAAATCAATGTACAAA
AATAAAATTGGTAGCATTTCTATACACCAACATCCAAGTT
CAGAATCAAATCAAGAACACAATTTCATTCACAATAGCCA
CACAAAAAATAAAATGCCTAGATATACAACTAACCAAGGA
GGTGAAAGATCTCTACAATGAGACTTATAAAACAATGCTG
AAATAAATCAGAGACAACAGAAGCAAATTGAAAAACATTC
CATGCTCATGGATAGGAAGAGTCAATATTGTTAAAACAGC
CACACTGTCCAAAGCAATTTACATATTCAATGTTATTTCT
ATCAAACTGCCAGTGATATTTTTCATAAAATTAGAAAAAC
AACTGTTCTAAAATTCATATGGAATGCAAAAAGAGCCCAA
ATAGCCAACACAATCCTAAGTGAAAAGAACAAAGCCAAAG
TCATAGCACTACCCGATGTCACACTATACTACAAGGCTCT
ATAACAAAAACAGCATGGTACTGGTACAAAAACAGACACA
TAAACCAATGGAACAGGTTAAAGAACCTAGAAATAAAGCC
ACTCACCTACAATCATCTAATTTTCAGCAGAGTCGACCAA
AATCAGCAATGTGGAAACAAGTTCCTCTTCAATAAATGGT
GGTGGGATAAGTGACTAGCAACATGCAGAAGATTGAAACT
GGACCCCTTCTTTTCACCATATAAGAAGTCAGCTCTAGAT
AGATTAAAGACTTAAATGTATAACCTAAAACTACAAAAAC
TCTAGAAGAAAATCTAGGAAATACCATTCTGTACATAGGC
CCTGGCAAAGATTTCGTGATGAAGACTCCAAAACCGATTG
CAATACAACCAAAAATTGACAAAGGGGACCTAATTAAACT
GAAGAGCTTCTACACAGCAAGAGAAATTATCAACAAATAG
ACAACTTACTCAATGGGAAAAATATTTGCAAAGTCTATGT
CCAGCAAAGGTCTAATATCTAGAATCTATAAGGAACTTAA
ACAAATTAACAAGAAAAAAAAAAAAAACTCCATTAAGAAG
TGGATAAATGACATGAACAGACACATCCTAAAGAAAGACA
TACAAGCAATCAACAAATACATGCAAAAATGCTCAACATC
ACTAATCATTAGAGAAACACAAATCAAAACCACAAAGAGA
TACCATCTCACACAAATTAGAATGTCTTTTTTTAAAAAGT
CTAGAAATAATAGATGCTGGTGAGGATGCAAAGAAAAATA
AACATTTACGCACCTTGGCAAGACTGTAAATTAGTTCAGC
TACTGTGAAAAGCAGTTTGGACATTTCTCAGATAACTTGA
AATTGGGCCACCATTTGACCTGGCAATCCTATTAGTGGGA
ATATTCTCAAAGGAATGTAAATCATTCTACCATACAGACA
CATACACACATATGTTCATTGCAGTACTCTTTGCAATAGC
AACGATATGGAATTAACCAAATTGCCCATACATGTTATGT
TGGACAATGGAAATGTGGCACATATACAATATGGAACACT
ATGCAGCCATAAAAAGAATGAAATCATGTCCTTTGCATCA
ACAAGAATGGAGCTGGAGGCCATTATCATTAGTGAATTAA
CACAGGAACAGAAAGCCAAATACCACATGCCCTCACTTGT
AAGTGGGAACTAAACATTGAGTACACATGTACACAAAGAA
GGGAACAGTAGACCCTGTGGCCTACTTGAGGGTGGAGGGT
GGAAGGAGGGTGAAGATTGAAAAATTACCTATTGGGTACT
ATGCTTATTACCTGGGTGACAAAATAATCTGTACACCTAA
CCCCCGTCACATGCAATTTACCCATGTAACAAACTTGCAC
ATGTACCCCCGAACCTAAAAATTGGGGAAAAAAAGTATTT
GAAAAGGTTTCCTAAAGCATTCAAAATGCAACATGTTAAC
CATCACTTTGAAAGAAAAATTACAGATTAAAATTAAAAGA
TTAAATTTAAAGTTTAGAGTGGTATGAGAATACCACTGCT
CACTGTTGTGAGGAGATTCATTTGTGTTTCACAGACACAA
GAGGTGGCAATCTTAGAGTGTCAAAGCCTACACTCAGTGA
TCATTTGAAACACAATGGGAATACATAGTTTTCCTGATCA
CAGCAGAAGCTAATAGCAAAGCAAACACTAGAGCCTGGAT
CTTCTGAGTGTAAGTCCATTTATCCTGTGTTATGTCAACT
ATGCCATGCTTATTTATTTTTAGCTTAGAATATTCCAGCA
GCCTGTTCATTATTTTTTGAACTTCTGGATATCTATCATA
GAATACAATTTTACCTACTCCATGATTAAAAATATGTTAA
TATTTTTCAAATTTGCTTCACATCCCTTTAAGTAAGTAGA
CAGATGAAGAAATGAAGCAGATACAATTAAAAAATTAAAA
CCTTTTCCCACAAACTGCCCCATTTCTCTACTCACTCCTT
CCTTCCTCAGAGGAATATTTTTTCTTTTTCTTTCTCCTTT
TTCATTCTTTTTTTTTTTGAGACGGAGTCTTGCTCTGTCG
CCCAGTCTGGATTGCAGTGGCGTGATCTTGGCTCACTGTA
ACCTCCGCCTCCCGGGTTCAAGCGACTATTCTGCCTCACC
CTCCTGAGTAGTTGGGATTACCAGCACCTACCACCACACC
TGGCCATTTTCTTTCTTTTTTTTTTTTTCTTAGTAGAGAC
AGGGTTTCACCATCTTGGCCAGGCTGGTCTCAAACTCCTG
ACCTCGTGATCCACCCGCCTCGGCCTCCCAAAGTGCTGGG
ATTACAGGCATGAGCCACCGTGCCCTGGTGGAATTCTTTT
TATTTCCATTTGTGTAGTATGTAGCTGTATTTGCTTCAAT
TTTTTTTTTCATAAATATCTTACTCTGTATATCTTTTTCA
ACTTGTTTCTTTTCTTCAGGGTTTTAGTTTTGAAATTTAT
CTGCGGTACCATATATAGATTTCACTCCCTCATATTACAA
GTACGATTATTTTTTATAAATTAGCAATAATTTATCTATT
CTCATAATGGAAGACAGTTTAGTTAACCAATTTTATTGTT
AGAAACAGTGTTACAACAAACATCCTTGTACACACGTATA
AATGGCATTATCATGTGGTAGTGTATATGCATATTCTAAT
TTATAGATTTTGTCCAATTGGCCTCTAAAATGATTAAACC
AATAAACTGTTGTAGCAGCAGCAAAAGTCCTTCTTTGTCC
ATATCCTTGACAACAATGGATAGTATTAAATTTTGTCAGT
CTAGGTGAGTAAATGGTATTTCATTGTTTCAATTTGCATT
TTAATGATTACTAATGAGGCTGAAAATCTTTCCATATATT
TATTATCAGGTATATTCTTATATACCTTGATAATATTTTC
TATTGGGTTATTATTATTATCTTTTCTTAATGTCAGAGTT
ATTTATATATTCCCGTAACGAATCCTTTGCTGACAATAGG
TGTTGCAAATATTCTCTCCCAATCTTCTAGTCATTGGTTT
GTCTGTACTTAAACTTATTATTATTATTATTATTATAGAG
TTAATTTTTAGTGAGCCTGTGCCTCTGGACTATGGACTTC
ACAGATGTTTCTCACCTTTTTACTCCCCAGCTTAGGTGAA
ATAGAATGGCTAAAGTGGGATAGAGTAGGATATGTCCCTT
TCTCCAAATCAGTTAGACTTTGTAAAATCCCAGCAGGTTA
GGCTCCAGTTAACTAGTTTTTCCTGAGGGCAGGTCTTGTC
AATAAGAACAGAATATTCTGTAGTATTTCAGTACAGTTAC
TTTTCCCCTACCCCCGCTGGAAGCATGGGGGAATTTTTCT
GTGACCTTTAGTGTGAGAACCTGGTTGAGCTCTTGGAGGT
AAAGTTCACAAAAACATGTGGCACCCCACTATGACTGGGT
CTCCCTGGAGTTTTTAACTCTCAGACTCCATCACACCTAG
CTTCTAGTAATCTGTCAAATAAAGTTCAGATTTTCCTACC
ACACACTGATTCCTGGAGTTTCTTCTCTGATAATTTGTAA
TTCTCTGTATCCACTTGTATGTCTCTCCAATTTTAGGAAC
ACCAGTTTGCCCTGTGACCTTACTTCTCTTACAGATCTAA
AGAGCGTTTTCGATTTGTCAATGTGTTCATCTTTTTATTC
TTCAGAACAAAATGATGACTTCCAAGCTCCTTACATGGGA
ATTGGAAACTAAAAGCCCCTATGGTTAATTTTTATATGAC
CATTAATTGGCTCCTAAATATAAGGTTAAATTCTTCAGTC
TTTACAGTTTATGCTTTTTGAGACTACTTCAGAAGTCGTG
TTTGATCCTGTTGTCTTAAAAACAGTCTCTGTCCTTACTG
TTTTTAGGGGGGAGGTGTAAATTCAGGGGGTACAAGTGCA
GCTTTGTTACATAGATAAATTGCAGAGTTGTGAAGTTTGG
GCGTTTAGTGTAACCATCACCTGAATTAGTATACATTGTA
CTCATTAAGTAATTTCTCATCCCTCACCCATTTCTGCCCT
CCTACATCTCAGAGTCTTCAATGAGTTATATGCCACACTC
TATGTAAATGTATACACTTTATGCAGCTCCTACTTATAAG
TGAGAACATGCAGTATCTGACTTTCTAATTTTGAGTAATT
TCATTTATCCACACTTACTCTTTTAGTTTGATTTTTTCAC
ATTTGATATTTTTCCATCTGCATTTTGTTTTTGTATATCA
TTTGAGGTGGGAATATAACGTAGCTTTTTCATATAGTTAG
TTGTAATTTGTAAATATACACATGTATATATTTAATATAT
GTATTTAAATATACATATTTTATTAGTCCATCTTTTCCTC
ATTAATATTTAATACTACTTTTGTCACATAGTTACTTTGT
CTATTCCTGTCAAATTTAAAAGACATCTGGCAGAATGAAT
TACCCACTCATTCTTCACAATTTTTCTCAGACATTTTGGG
TCTTTTATTTTTCCATATGAAATTTTGCATCAATGTTTCT
AGATCTCTAAAAACATTCTATGGCATTTTTTTGTTGGAAT
TACATTGAAATTATTATTTTTATTTACAAACTGGGAAAAA
ATAAGTTTAGGTTTCTGTATATATTATAATCACATTATTG
CTGTCTTTTGATTTGAGATAATACTCAGGTCACCTTAACT
GAAGTTTTATGTTTTCCTAAAACTCTTCATTCATGGATGC
AGTCTTTAGGTTTAGCTCTTCAAATGGCTAATCACATGTA
ATGTGTATGATATTTTACCAGTTTACCTCTCAAAGGGAAT
TCTCATTTTTAAATCTGTGTCAAGCACATCACTGAATCTT
TAGGTTTTATTCACACTGGCTTATGAGACTTGCAGTGATC
TTACTGCTACGTCTGATATCTTCAGTGATTACCTATGTTT
ATCCTAATCATTATGCTTACGAAGTTACCTCTTTCTCCTT
TGATACTCTGTATACACAGAAACTTTGCCTAAAAAGAAAG
AGCTTCCCAAGTTCTGACCCATTTTTCAATGTGAAATTCT
TGACAGCTTTATAATACCGTGCAACCTAGTCTTAAAGGAC
ATAATAAAACGATTATGGCTGACTTAGAGTGATATGTTTC
CTCCCTCATGGAGCCACAGGATACAAGGTTAATATTAAAT
AAGTAGGTATCAGCTATCCACTGATGACACTTGAAAACTG
GTGGCATAATTCAGTCTGAGTCTGAAGGCCTGAGAACCAG
AGGAGCCTGTGTAACTCCCAGTTTAAGGCCAAAGGTCTGA
GAATCAGAGAAACTGCTGGTATAAATCCTGGGTGCTGAAA
TCCTAAGAACCAGGAGCCCTATGTACCAGGGCAGGAGGAA
ATGAATCTCCCATCTCAGAAAGAGAGTGAATTCACCCTTC
CTCTGCCTGTTTGTTTAGGCCCTCAAAGAACTGGATGATG
CCCACACACCTTAGTGAGGGCAGATCTTCTTTACCCAGTC
TATTGATTCAAACGCTAGTATCTCTTCTGTAGACATCCAC
ACAGACACAGCCAGAAATATCATTTTACCGGCTATCTGTG
TATCCCTTAGACCAGTCAAGTTGACTAATAAAATTAACCA
TCACAAATGCTTTTACTGCATTATCCTATCATGGAACTAA
TTTTAATTCATACAATTTGAAAAAAAAATGTATGCAGCTG
CACAGCCATTAACAAGACTAACTCAAAAATGATACAAACT
ATCTAGGTTCCATAAATATGACCCTCCAATCTATGCACCT
GCAATATTTTAAAAAAATAGCAATGATGTGAACTAACATA
TATTTGAGTTCTGAAATGTTGTTAGGATAGATACTCACTA
GAAAATGAAATATTACAGTGAAATCTATGTATTTTAATTC
TATCCAATCTTTTCTATTGGTGGATGACTTACGGAGTAAT
TTATGCTTTAAGAGTAATTTAGTTTATAAAAACAAAAAAT
TTGTTTTAAGATATCACGATTTCTTCTAATGATTTACTTA
TTTTAAGCCACTTTTTTTTCTTTCCTTGAGGAAAATTTCA
TTAGAATTCAGACTGCTTTTTGCCTCTACAGGCTTGAGCT
TCTGTGAAATGACACTGCTCAAATTACTTAAGTGTATATT
CATTTTCCTTTGCAGCTCCACTAATGGTTTTATTATATGC
ACATAAATATTTGTATTTTATTTCAATTTGGTGAATGGAA
ATATGATTTAAACAAAAAAGGATGCTTATTTGATCTTGAT
GAAAAGTGCAAAAGGAAAGATTTTTTTAAAAACTATTTGC
ATGATTTAAGATAGAAAAATTGATTCCCAAATGCTGGTGC
CAATGGAGCCAAACATAATACCACCATTCCAGAAAACTGT
GTTTATGAGCATTCAGCTCACAGGTGAAGCAGCAAGAGAA
ACAAGAGTCTGTGCTGGGGAAAATGCTGACAGATGGCAGA
TTTGCTGATTCCTTTCTCTCATAATGAAGCAGGATGCTCA
GCTAGAGTTGCAAGCCAGATATTAATGCATTTTTTGTTTA
CTAAGGCCAATAAGGTTTTATCGCTGTAATGAGTAATGTT
TTTAGCTGCTGTAAGACAGCAGACAATTTATTCAAATATT
AAATTAGATTACTAAAGGTAAAGTAACATTGCCAGAAAAA
CAAAATTAAAATAAATCCCCAAATAGTGCAACATTAAAAA
AAGGTCTAAAGATAAAGGACAAACGTTTTTAATTACACCC
TAGAGGAAGTCTTTATAATAAATTCATTGTGTGTGTGTGT
GTGTGTGTGTGTGTACACACACACCATCACATATATAAAA
TTACTTAAAAGAGATTTTTCTGGGTCAGGTATTCAGGTAT
ATTTTATATACTGTAAATAATTCATATTGTGCTGGTTACT
AAACTATTGACTCTCAATTCTAACCTACCTTTCTATACTC
TGCTTTGTGATATTGGGTCTAGGACTCTGAAGTTCAAATC
TATGCTTTGCCTGCAGTCTCCCATTAAACTTCATGAATAG
AGGCTGCTAGAGGGAGATTAGGAGGCTAGGGACTCATTTT
CTTTCATTTTACTTCTAGTTGGCTTTGTGTTCCTATGAGA
ATCACCCTACTGGCAATTTTTTCTTTTTCTTTTTTCTTTT
TTTTCATAGCAACTACAGTGCCTTCTTATGGCAGCATTTG
AATTCAGTACTCACAAGACCATTTTCAATGTAGCTTCCTC
AGACACTTCAACTCTCACGTTTGATTCCCAGGCCTATAGG
GCCCCTTCCTCAAATTCCAAAACACCTGTCCTAGCTGAGC
AGCTTACTTTTCTCAGAAGTCTACATTTTAGCTCCCTAGG
ACTTCCCCAAGCTTCTAAGATTAATAGCTCTAGCCTCTTT
CATTCTGTTTGTTCAGATCTAATTGTGATAGCTGCTTCCT
GAATTTGCTCCCAACATGATAACTTGTCTTTTGGCCTTTT
CAGTTACTAAGTTAATAACGTTGTATGAAGTAGTTTTTTC
AAATATTAAATTACTTCTGTTAAAATAACTGGTATAATTT
AACTGAACACTGATGGATACTGATATTATACAGAACAATC
AGAAATTTTATAGCATAATAGATGGGTAGGGCTGGGCGTG
GTGACTCATGACTTAAATCCCAGCACTTTGGGAGGCCAAG
GCAGGAGGATCACTTGAGGTCAGAAGTTTGAGACCAGCCT
GGGCAAAATAGTGAGATCTTTTCTCTACAAACAAGGAAAC
AAACAAAGAAAAACTAGCCAGGTGTGGTGTTATGTGTCTA
TAGTCCAACCTGCTTGGGAGGCTGAGGTGGGAGGGTCACT
TGAGACTGGGAGTTCAAGGCTGTAGTGAGTCATGATCGTA
CCACTGCACCCCAGTTTAGATAACAGAGTGAGACCCTGAC
TTAAAAAAAAAAAAAAAGATGGAAAATGCGGTTATATTTT
TGCATGTATAGAAAATCAAATGTTTCTTAAACCTCTACTG
TTATCTGAGATGATCTAGCTACTTCTTTAATAATTAAAGT
AAGGAGGCCAGGTGTGGTGACTCATGCCTGTAATCCCAGC
ACTCTGGGAGGCCGAGGCAGGAAGGATCACTTGAGGTCAG
AAGTTTGAGACCAGCCTGGGCAAAATAGTGAGATCTTTTC
TCTACAAACAAGGAAACAAACAAAGAAAAACTAGCCAGGT
GTGGTGTTATGTGTCTATAGTCCAACCTGCTTGGGAGGCT
GAGGGAGCAAGAACGGCGTGAACTCGGGAGGTGGAGCTTG
CTCCAGCTACATCCATATTTCTGCAAAGGACATGATTGCC
TTCTTCTTTATGGCTGCATAGTATTCCACGATGTACATGT
ACCACCTTTTCTTTATTCAGTCCACTGCTGGTAGTCATCT
ATGTTGACTTCATTTCTTTGCTATTGTGAAGAGTGCTGTG
ACAAACATACGAGTGTGGATGTTTGTTTGACAGAATTATT
TCTTTTTCTTTGTGTATATACTGAGTAATGAGATTTTTGG
GTCAGATAGTAGTTCATTTTTAGTTCTTTGAGAAATCTCC
AAACTGCTTTCCACAGTGGCTGAACTAATTTACATTCCCA
GTAATAGTGTATAAACCTCTTTTCTCTTGATCCTTGCCAA
CATCTGTTATTTTTTTACTTTTTAGTAGTAGCCATTCTGA
CTAGCATGAGATGGTATCTCATTGTGATTTTGATTTGCAT
TTCTCTGATGCTTCGTGACGTTGAGCATTTTTGCATATGT
TTGTTGGTTGCTTGTATGTCTTCTTTTGAGGTGTTTCTGT
TCATGTTGATTGCTTGCTTTTTAACAGTTATTTGTTTTTT
CTTGTTGATTTGTTTAAAACCCTTATAAATTCTGGATATT
AGTCCTTATAAATTCTGGATATTAGTCCTTTGTTGGATGC
ATAGTTTGTGAATATTTTTTTCTCATTCTATAGGTTGTCT
GTTTGTTGATAGTTTCTTTTTCTGTGCAAAGCTCTTTAGT
TAGGTCCCACTTGTCAATTATGTGTATGTGTGTGTGTGTG
TGTGTGTGTGTGTGTGTGTGTGTGTGTTTGCTTTTGAGGG
CTTAGTCATAAATTATTTGTCTAGGCCAATGTCCAGAAGA
GTATTTCCTAGATTTTCTTCCAGGATTTTTAAAATTTAAG
TTCTTACATTTAAGACTTTAACGCATCTTGAGTTAATTTT
TGTATATGGTGATAGATAGGGGTCCAGTTTCACTCTTGTG
CAAACAGTTAACCAGTTTTCTCAGCACAATTTATTGAATA
GGGTGTTCTTTCCTATTTTTGTCAACTTTGTCAAACCTCA
GATGGCTGTAGGTATGTGGCTTTATTTTTGTGTTCTTCAC
CCTGTTTCATTGGTCTATGTGTCTGTTTTTATTCTAGCAC
CATGTTGTCTTGGCTACTGCAGCCTTGTAGTATAGTTTGA
AGTCTGGTGATGTGGTGCCTCTGGCTTCTTTTTGTTTGGG
ATTGCTTTGGGTATCCGGGCTCCTTTTTAGTTCTATATGA
ATTTTAGAATAGTTTTTTCTAGTTATGTGAAAAATGATGG
TAATTTGATAGGAATTTCAGTGATTCTGTAGATTGCTTTG
GGCAGTATGAATAATTTATCTATATTTATTCTGATCCATG
AGCATGGAATGTTTTCCCTTTCATTCATGTCATCTTTGAT
AGCTGATTTCTAAAATAGATGATGCTCAATACCTCAGTCC
AGTTATTAACCTGTTTCTCAATTCTGAATTAGGTAACTTC
TTGTGTGCACCTGTGTACTGTTCTGTATAACTACATACCC
CATACACCATCTAGTCTGGAGCAGTTTCATATTCTTGTTT
TGAAAGCCACTTCCAGACTATTTGAGACGTTTAAACCCCT
ACATTGCAGGCAAGTTCTGTCTGGTTTGCATGGTCATCAC
TGACGTTTGCCTCACTCCTATATTTAGTTCTTTATGATTT
TGTACTTGCATTTTTACAGCCACCAATTTGGTCCTGCTCC
AATTCATTCTCCAGTCTTTACCAAATTAATGTTTTGTTCC
TAAAATGCATATCTCTTTCAGTCACTGGGATATTTAGAAT
CGCTTAGGGAATCTGAGTGTAAACTCCAGGATTCTAAACT
TTCATTTATCTCTCCAGTTCATTTCTCACAAAACCCACTT
TCATATTTGTTGTGGAACTCTAGTTCCAAGACTTAACTTC
TTAAATTAAAAAGTATATTTTCATTTACATTTTTTAAAGG
TGTATTTTCTTGACTTTGAGCCTCAACAAGTGCTATCCTT
ATTTGAATGAATACCCTCCCTCCATTATTTTACTGGTTAA
GTTTTATTTAACTGTCAAGATTCATCTTTAGTAACATTTT
CATGTTTCCTCAATTTTGGGTTTGGTAATTTCCCATGTGC
TCCTATATATTGTTATGTACAACTATTGTATGAATCATTA
TTCTATTTTAATTGCCTTTGTACAACACTGTAATTCTTCT
GTGGGAATAAGTTCATATTAAAATTTGTATCTCCAGTGGT
GAGGAGACAAAAAAAGACTAACATATACTAATAAAATGTA
AGAATGAGAAATGAGCAAATTAAGTGTACAAATTAGGCTA
ATTCATATAGATATTCATGAATCAAGGCACACACCTTCAC
AGGTATTTTAAAACATCTGAGAAAACTACACAGATTTTTA
TAAGAATTCAAATTCAATCACTGGTATTAAGCAACAAATA
ACCAAGGAATATTCAAAGGTACCAAATGAAAATACAGTTG
GTTATTAAACACATGAAAAGTTGTTCAGCCACATTTATTT
ATTCAAACCAAATTGAAATATTATTTTTTACCTGTCATGT
TTACAAAATTAAAAAATTAGATTAAATGTTATAGACCAAG
GGTATGGATAATCAAGATGCTCACTGTTTTGCTGGAAGTA
TAAATTGGTACAAGATATCATAAAAATGTTTCAATATCCT
TAAAAAAAATTATAAAGTTATATAACCCTTTTGCTATGCT
AATCAAATACTAGAAATCTATTCTGCAGATACAGTCTTAA
GTACAACATTGCTTATTAAACAAAAAGTATGTAGAGAGAT
GGATGATTGTACACTATAGAGATTATGCAGTTATAAAACA
TAAGCTGTTTATGAACTAATAGAAAATGATAAGATGATCT
ACATGATATTGAATGCCTTAAAAGGGAGGGAGGTGCAGAA
GAATGTGTCAAGTATGACATACTTTATATAATATGTGAAT
AAATAGGTTGATTGTAGTAGTGGCACCAATCATTCACGCT
TTTCTGTATGCATGTCTATTGCAATATGACTTTGAAACTT
CTCCCATAAAGGAGTAGATCCCTACTTCCAGATGGCTTGC
TTTGGCAAACAGAATATGACAGACACGAAAGTCTACTGCT
TTTGAGCCCATGCCTCAGAGGGACTTGCATGTTTCTGCTC
TCTTTCTTGGAACCCTGCCACTGCCATGTGAACATGCCCA
TGCTTAGTCTCCCCTGGACCCAGCTGATAGCCTGCCAAAC
ACCAGATATGTAAATGAGGCTATTTTAGGCAGCTGGGTCT
TGGCAAGCCATCAGCTGACCCAAATATGTGAGTGAGAACC
CTCTTGAGATCAGCCTAGTGAGACCCAGAGCAAAAACATT
CTAATGTCCCGTAAACTTGTCATAATAAATGTGCATTGTT
TGAAGTCATTGAGTTTTGAGGTGCTTTTCTAAGCATAATA
GTTAACTGATATCGAACAGAATAAAGAACATATGTATTTT
CCCCCCATAAGCATAGGATATCTCTGGAAATATGCACAGG
TAACTGATAGTATTGACCGAATCCGGAAAGAAGATCGTTT
TTGGTGGACACAGGATGGCAGGCAGACTTTTCATTGTTAT
CCTTTTGATGTTTCAACATAAACTTGTATCATATAATTTT
AAAAATAAATTGTAATTATGTAGCTAAATTACCAAAATAA
GGCCAAACAAAGCAACAAAAAAAAGTAGAAAAAGAACAGA
GACTCTGGTGTCAGACACACCTGAGTTAAAATTTTGTTCT
ACCAAATTATTCATTTTGTGACTTAGGTCAAGTTACTCAA
ATGCTCTCTGAGACTGTAAAATGGAGTTAATGTATCACTT
TTGTTTTGTTTATGAGGATTAGCACTTAGAGGATCTTGTA
AGAAGAAAAACATTTTAGTGACATTAGAAATATCATCATC
TGCAAGATACCATCTCACACCAGTTAGAATGGCAATCATT
AAAAAGTCAGGAAACAACAGGTGCTGGAGAGGATGTGGAG
AAATAGGAACATTTTTACACTGTTGGCGGGACTGTAAACT
GGTTCAACGATTGTGGAAAACAGTATGGCGATTCCTCAAG
GATCTAGAACTAGAAATACCATACGACCCAGCCATCTCAT
TACTGGGTATATACTCAAAGGGTTATAAACCATGCTACTA
TAAAGATACATGCACATGTATGGTTATTGTGGCACTATTC
ACAATAGCAAAGACTTGGAATCAACCCAAATGTCCATCAG
TGACAGACTGGATTAAGAAAATGTGGCACATATACACCAT
GGAATACTATGCAGCCATAAAAAAGGATGAGTTCGTGTCC
TTTGTAGGGGCATGGATGCAGCTGGAAACCATCATTCTCA
GCAAACTATCACAAGAACAGAAAAGCAAACACCACATGTT
CTCACTTACAGGTGGGAATTGAACAATGAGATCACTTGCA
CTCTGGAAGGGGAACATCACACACCGGGGCCTATTATGGG
GAGAGGGGAGGAGGGAGGGATGGCATTGGGAGTTATACCT
CATGTAAATGACAAGTTGATGGGTGTCAATGAATTGATGG
GTGCAGAACACCAACATGGCACATGTATACATATGTAACA
AACCTGCACATTGTGCACATGTACCCTAGAACTTAAAGTA
TAATAAAAAATAAATAAATAAATAAATAAAATTTTTAAAA
AGTGTCCTGTCAAATGGTTAAAAAAAAAAAAAGAAATGCA
ATCATCTGGAGCACTCTCTTTTGTGCACTGGGCCATTTGG
CTGTCAACAGGAGCCTCTGTGCCAATGAGAAGGGGGATAA
AATGGAGGAACAAGCATAGATTAAATGTCCTTCATGATTT
CTGTTCCTGGGTCTGATCTTTATATTTTTGATTATCTAAA
AATTATGTTATTTAACTGTTGTGATCTTGGGATCATAATA
CCATGGAAGTCAGTAGTGTTAAAAAACAGACAAAAATAAA
AACAAAAAATGAGTTATAAAAACAAAATATCAGGAACTTT
TAAAAAAGAAAAATAAAACTATTTTACTTTTAGAAACAGT
AAAATTGCAAACACTTCCATAAGTTCAAATGAGAGGAGAG
ATAAGTTGTTGAATATACTTAATAAAGGAAAACAAATATC
ATTACCCATTCTTAAGTATTTCTTCCATCATGCATTTATC
TTATAATTTGGCCACCATCATCTTGTTTTTAATATCCTGT
TTTTTTAGAAGACTCTGATTATTAACTTGCTGTGGAATCT
ATATCTATCTATATCTATGCATATGTATGTGTATATATAT
GTATGTTTGTGTGTATGTGTAACATATATATGCAATTTTT
AGAAGTAAACATTTTACTTTAGTTCCAGAGTATCCAGCTG
TTGTTTCACAATGAGATGGTTTTCTTACAAATACGAGATA
AGACATAGGCATCCTGAGTCTGCTCCCTCTTCAATGGTGA
CATGACCAGGTGATGCATTCAATGCAATCCAGCCAGGTCG
GATTCTGCTCTTTACTAGTTGGTTTATCTTGGGAAAATTG
CATAAATACTATGAATCACCATTCCACATTTTTTAATTAG
TATTTTAAAGACTACCTCATAGAGTTGTGAGAGTTAGTGA
GAAAATGTCTATAATATCTCAGTAAATCCAAGAGCAAGGA
TGAAGTTGGGCCTTAGAGAGAAATTGACTAGGATTAGGAA
CAGAGGCTTTGTGAGCTGGCCGGTTAGTTCGTGCTTTCTC
TCTCCTGTTGAATCTACTTTGTTCTGTATACATGCTTTAC
TCTTGGTTGCTAAAGCTTAACTTTCTTAATATGGCCAGAA
AGATCACTTTTGATAGATCTCTAAGTAAGTCTTTTTTTCT
TTTTTTCTTTTTTTTCTTTCTTTCTTTCTTTTTTTTTTTT
TTTTTTCATTTGAGACGGAGTCTCACTCTGTTGCCCAGGC
TGGAGTGCAGTGGTGTGATCTCTGCACACTGCAACCTCCG
CCTCTTGATTCAAGCGATTGTCCTGCCTCAGCCCCCTGAG
TAGCTGGGATTACAGGCAGGCGCCACCATGCCGGGTTAAT
TTTTGTATTTTTAGGAGAGAGAGGGTTTCACCATGTTGGT
TAGGCTGGTCTCGAGCTCCTGACTTCATGATCCTCCCCCC
TCAGCCTCCAAAGCACTGGGATTACAGGCATGAACCACCA
TGCCTGGCCTCTCTAGTAAAACTTTATAACACATTAACAC
AGGGAGAAAGTGATTTTCCTCTCTAATTTGCTGATCTAAA
ACTCTCAGTAAAGGAACCTATTAGTACAGCTTGGTTTAAA
GTTTATCCCTGGAATGATCAACTTTGATCAGGGGGCTGGG
ACACAGTTTAGGAACATGGCAGGTTCCAAGGGAACCATGT
GCTAAAAAGAAATAACAGTATAGTACTAGAAATGTAGTGC
CTGCCAACAAATTCATTAGGGGTCTATTTTTTTTTTACTG
CGTAAAGTTATGCATTTTATTGTTTTTAACTGAAATTCTT
GGATGTATAGGAAATATAGTCAATTTTACAAAAATGACCA
ATGATGGATTATCTTTAAGTAATCTAAGATAGTGATAATT
AAACATTGAGTTCAAAAATGAATATTCTAACTTATATTTA
AACAATGGCATATGTGTGTAATATCTGGGCACTTACTAAA
ACATGACTCATGTTTCCAGGTGATAAAAACAGAATTAGCA
TCTTTAATTGTTTGTTTTTCACACATTTTTATTGTATGAG
ACCTCTTAATTTTTTTTAGTTTTAAACAAGTACAAAATAC
ATTCTTTTGTATAAAGTTACTAAGTGTTAAGGAAATGTTG
GAAAAATATTTGCTATAAGTAACCCTGGAACTAATTGTGA
ATACAGTAGCCCTTCTTCTCAGAAGTTTTGCTTTCTGGAG
TTTTAATTACTGCTGGTGAACTGATTATAAAAATAGGTGA
GTACAGCACAATAAGATATTTTTAGAGACAGGCAGAGAAC
AGATAGAAAGAGGGGTCACATTTACATAACTTTTATTACA
GTATATTATTATAACTGTTCTATTTTATGATTATTATCAT
TTATCTCTTAATGTGCCCAGTTTATAAACTAAACTTCTTT
ATAGATACGTGTATGTAGGAAAAATCATAGTCCGTGTAAG
ATTCAGTACTATTTGTGGTTTCAGGCAACTACTGGGAGTC
TTGGAACATATTTCCCAAGGACAAGGTGGGCCTACTGTAG
TTAAATATACCTGAATTTATTTTGTATACATGGATTTACA
GTACAGATAAAATGTTTCACTTCCCTATATAAAATTGAAT
TCAAGAAATAATATGAACATTCAGAGATTATAAACCAGTT
ATAACATTTGCCATCTCTTGTGGCCCTTAGTCCTGAGTGG
AGAAAGCAATCAATGAATCTTTCACTAGTATTCTTAACTG
TGTGTGTGACTCAAATGATAACATATGTACTTATGGGAAA
ACACACACACACACACACACACACACAGAAGCACAAGATT
CAGTTGTTTTCTCTTTAATGTACACATATTGGCTAATCTC
CAGAACACATGTTCAGGGAGTGGAATGGAAAGTGTGGCCT
CAGTACTTTCAGGCTTCCCTGGAATTTTGCTAATATTACA
AGCATAAAGCTCTAGTTATATCAACACTTTTCTTAATTTT
ATAGCTATGAAATGAATATTTGGATTACTAAGGCTCTAAG
CCTTCCTGTTCTCTGGGAAAAACTAGCATTTTGAAGTTGC
AAGGCAATTATTTAACATCTTTCTCCACCATGATGATATT
CTAATAAACTTGTGTTAGTAATAAAGAATAGAGACTTTGA
AACTTCTCTTAAATCAAATACTCTCATCCCAAACCTACTA
TACCCATTTTGTTCTCTTGGATCCACAACCCCTCATACAA
TAAGTGAGGCATAATAAGAACTCCATATATTTGTTGACTA
TTTAATGAAATTATAAAACATCTACTCATGTGCTGTACAA
TATACCAAAGGCAAACAAATTTCCCACATTTGCTCACGTT
ATTTACCAGTGTCTGGAAACTTCCATCCAGTCTCCTCACC
CTAATTAAGATCTGTCCATAAAGACTGAAATCAATTTATA
TCTCACTTTCCCAACTTTCTTAGTGAACATTCATCATCAT
ATTGGTCATCCCATATATTCTGAAGATCACTTTTAAAATT
AATCATACAATTGCATAAAAGGGACTTATGTAAATATACT
TCTTCTTAGCTAGATTATTTAGCTCATTGAGCCCAGCTAC
TCTGTCTAAATTGACTCTTTCTTTCAAATATTTACTCCAG
AGTCTTTCTTATAGATGATATTCACTTATGTCACAGCATT
TTCTGAAGAAATACATTTTCTTCCATTAGTTTTGACCATC
TATAGGATGCAAGGTGGTCTAACTATTGGACACCAGGATA
TCCACACACTTTCTTTAAGACACAGCTTTGTTTCTGGACA
TAAACACAAGACATTAAATATGTTTTGCCCTTTGCTTTTT
AAAAAAAATATATATATTATTTTTTAAGTTCTTGGATACA
TGTGCAGAACCTGCAGGTTTGTTACATAGGTACACATGTG
ACATGGTGGTTTGCTACACCCATCAACCCGTTGTCTATAT
TATGTATTGCTCCTAATGCTATCCCTCATAGCCCCCCACT
GCTCAACAGGTCCCGGTGTGTGATATTCCCCTCCCTGGGT
CCATGTGTTCTCATTGTTCAACTCCCACTTATGAGTGAGA
TTGTGCAGTGTTTGTTTTTCTGTTCCTGTGTTAGTTTGCT
GAGAATGATGATTTCCAGCTTCATCCATATCCTTGCAAAG
GACATGAACTCATCCCTTTTTATGGCTGCATAGTATTCCA
TGGTGTATATGTGCCACGTTTTCTTTATCCAGTCTATTGC
TGATGGGCATTTCAGTTGGTTCCAAGTCTTTGCTATTGTG
AATATTGCTGCATTAAACATACATGTGCATGTGTATTTAT
AGAAGAATGATTTATAATCCTTTGGGTATATACCCAGGAT
TGCTGGATCAAATGGTATTTCTGGTTCTAGATCCTTGAGG
AATCGCCACACTGTCTTCCACAACGGTTGAACTAATTCAC
ACTCCCACCAACAGTGTAAAAGCGCTCCTATTTTTCCACA
TCCTCTCCAGCATCTGCTATTTCCTGACTTTTTAATGATT
GTTATTCCAACTGTCTTGAGATGGTATATCATTGTGGTTT
TGATTTGCATTTCTCTAATGATCAGCGATGATGAGCTTTT
TTTCATATGTTTGTTGTACACAAAAATGTCTTCTTTTGAG
GAATATCTGATAATATCCTTCACCCACTTTTTGATGGGAT
TTTTTTTTCTTGTTAAATTGTTTAAGTTCTTTGTAAATTC
TGGATATTAGTCCTTTGTCAGATGGATAGATTGCAAAAAA
TATTCTCCCATTCTGTAGGTTGGCTGTTCACTCCGACGAT
TGTTTCTCTTGCTGTGCAGAACCTCTTTAGTTTAATTAGA
TCCCATTTGTTGATTTTGGCTTTTGTTGTTATTGCTTTTG
TTGTTTTAGTCATGAAGCCTTGCCCATGGCTATGTCCTGA
ATGGTATTGCATAGGTTTTCTTCTAGAGTTTTTAAGATTT
TAGGTCTTATGTGTAAGTTTTTAATCCATCTTGAGTTAAT
TTTTGTATAAAGTTTAAGGAAGGTGTCCAGTTTCAGTTTT
CTGCATATAGCTAGCCAGTTTTCCCAACACCATTTATTAA
ATAGGGAATCCTTTCCCCATTGCTTTTGTCAGGTTTGTCA
AAGATTAGATCGTTATAGATGTGTGGCATTATTTCTGAGG
CCTCTGTTTTGTTCTGTCGGTACATGTATATTGAGGACAG
TTAACTCTTCTTGTTGCATTGATCCTTTTACCATTATGTA
ATGCCCTTCTTTGTCTCTTTTGATCTTTATTGGTTTAAAA
TCTGTCTTATCAGAGACTAGCATTGCAAAGAAAATGGCCT
TTGGTTTTTTTAGGTAGCATTTTTCTTTGTAGCAGAAAAG
ATTTCTTAAACTTCTCCATAATTTACAAATCTTAAAAATG
TCGCAGTTTGACAATTCTTGATAAAAATCCGTTAAGTTGT
CAACTTGGAAAACAGAAGCTATTGTTTATCAGTTTATTAC
ACAAAGCCTTTTCAGCATCATGTGACATATTATCATGTGA
CTAATTGTATATTATGAAAGTGGAATCTTTTCTGTTTTTT
TTTTTCTAGCACATCTTGATCTAGAATGCTGGCATTCTAG
ATTCTCACCAACTATGTGCTTTGGCTTTTCAGGCAATAAC
TTTTTCAGAATAACTCCTTTCTTAATCTGTTAATCATCTA
ATTGTTTTAAAAAGCCTTACTCTGTTTTGAGATTTCAGTG
TTTGCTTAAAAAATTTAGCACCTTTACTCTTCAAATGTTG
TGATCTTTAATAAGCTTGCTTTACAACTTTGCTGGAATCA
TTGCTGCATATCCTAGTTGTTTGCAACAAACAGCAAACAA
TAAAATAGGACAACATGGATCAACAGCCCATGTAAGACTC
AGTAATATGTGATTTTCCTTGTGACAGAAAGCTTGTTTCG
TGTCCTCTGTTACACTGGTGTAGTAAAAGAACTTGAAATT
TGTAATTATTAATTACTAACATTACCAAATTATTTTTCAT
CTTAGATCTAGAATTATCTTCTATCTCACACATTATATTC
AAAATAATCACACTGAAACATCAGACTTGTTTGTAAAATG
TAAACCCTAATGAATATAAATCAGAAGGGCAAACAAGTGA
GAAAATTAAAAATATGAAACTTCACAATACAATGTACTTC
TATTCTACACAATCATATTTTGTAGCACCCAGAACAACAG
CAAAATGGCACAGCAGCTGGATCACAATATGTAAATATTC
CTTCTTTAGGATTAAAATTTTCCTCTGATTTTTTATTGTA
GGAGCTGTATTGGTCCATTTTCATGCTGCTGATAAAAGCA
TAACTGAGACTGGGAAGAATAATAGTTTTAATGGACTCGC
AGTTCCACGTGGCTGAGGAGACCTTACATCATGAAGGAAG
GTGAAAGGCACTTCTTACATAGTGGTGGCAAGACAGAATG
AGAAAGAAGTGGAAGCAGAAACCCCTTATAGAACCACCAG
ATTGTGTGAGACTTATTCACTATCATAAGAACAGTATGGA
GGAAACCACCCTCATGATTCAATTATCTCCCATTGGGTCC
CTCTCAGAACACGTGCGAATTATGGGAGTACAATTCAAGA
TGAGATTTAGGTGGAGACACAGAGCCAAATCATATCAGGA
GTAGAGCATGTTTTCTTCTGTAATTAAGTGAACTGTATGC
AAGAAAACTCAAGGGAGCTAACTGAAGATGGAATAGTGTC
ATGAGTCATTGGCTCCTCTTTACAATAAAGTACTCGTAAG
TTATCAAGTCTCTTCCATTGTGCATCAAAAACAAGAAATG
GACTCAGCCAAAGGAACACAGTCCTATATGCAGCCAAATG
GGAGCTTAATATCCTCTACTACAAATGCTAAATAGGCTAT
TCAGTCAGTGTCCATCATTATGAGCACTAGCATTAAGTAG
CAAGTAAATATATGTTTTTGTTTGATCATATTCTCTAATG
AAATCACTAGTGACATCTTGCTGAAACTAGGGTCCGGTGG
AATCCTGGTTGAAAAACACTAGTTGCTGAAAAATAATGCT
TTTAAATTTTGTCATTCCATATAAACTTTTAGAGATATTT
TTCAGTAAGTGTTTAAAATTGAAATAGTAAAATAGTGTGA
AATAAGATATACAATATTTTTTCTTGGTATTTGCATATTT
GAATACATACATGAAGTATTTTGCTGAATTTGAGTAATGT
GCCTAAACTTGATAATTATTCTTTAAAACAGATATTTGTT
TTAAAATAAAATGAGTAAAGAATAATTATTACTGATGATT
GCATCTTAACTTTTTAAAAATTCATTTTAAATGTATTTTT
TGAAAACATGTTGAATATAGCAAAACATTCTGATAATATA
TTGAACTAAGCTAATCATTTTTAACTTATCTTGTTTACAG
GATTTATCTTGTTTTTGTGTTACTATAGATAGAAATTCCA
AAGACATAACATACAGTTATTTTATTTTTAATTTTTGGGG
AGTACATAGTAAGTGTATGTATCTATGGAGTACATGAGAT
GTTTTGATACAGGCATTCAATGTGAAATAAGCACATCGTG
GAGAAGGGGGTAGCCATCCCCTCAGGCATTTATCCTTTGA
GTTACAACCAATTCAATTACACTTTTTAAGTTATTTTAAA
ATGTACAATTAAGTTATTGGCTACGGTCACCCTGTTGTGC
TATAAAGTAGTGGGTCTTATTTATTCTATTTTTTTTGGTA
CCCATTAACCATCTTCACTTCTCCCAAGTCACCCACTGCT
CTTCCCAGCCTATGGTAACCATCCTTCTACTCTGTAAATC
CATGAATTCAACTGTTTTGATTTTTAAATGCCACAAATAA
GTGAGAACATGTAATGTTTGTTTTTCTGTGCCTGGTTTAT
TTCAGTCAACATAATGATTTCCAGTTCATCCAAGTTGCAA
ATGACTAGATCTCATTCTTTTCTATGACTGAATAGTACTC
CCTTGTGCATATGTACCAAATTTTCTTTATCCATTAATCT
GTTGATAGCCGCTTAGATTGCTTACAAATATTTGCTATTG
TAAACAGTACTTCAACAAATGTAGGAGTGCAGATATCTCT
TTGTTGTAACGATTCCCTTTCTTTTGGGTATATATGCAAC
AGTGGGCTGACTGAATCATATGGTATCTCAAGTTTTAGTT
TTTTGAGGAACCTCCAAACTGTTCTCCATAGTGGTTGGAA
TAATTTACATTCACATCAACAGTGTACAAGGAGCATTCCC
TTTTCTCTACATCTTTGCCAGCATTTGCTATTGTCTGTCT
TTTGCATATAAGCCATTTTAACTGTGTTGAGATGATATCC
TATTGTACTTGTGATGTGCATTTATCTGATCATCAATAAT
GCTGAGCACTTTTTCATGTGCCTGTTTGTCATTTGTATGT
CTTCTTTTGAGAAATGTCTATTCAAATCTTTTGCATATAT
TTTGATTGAATTATTAGAATGTTTCTATATTTTTTGAACT
CTTTATATATTCTGGTTATTATTTCCTGTCAGATGGATAA
TTAGCAAATATTTCTTCCATTTTGTTGGTAGTCTCTTCAT
TTTGTTGACTGTATCTTTACTGTGCAGAAACTTTTTAACT
TGATGTGATTCCACTTGTCCATGTTTGCTTTCGTTACCTG
TGCTTGTGGGGTATTTCTCAACAAGTCTTTGCCCAGATCA
ATGTCCTGGAGAATTCTCTCAATGTTTTATTTTCGTAGTT
TTATAGTTTGAGGCCTTAGGTTTAAGTCTTTAATCCATTT
TGATTGGATTTTTATGTATGGTGAGAGATAGGGGTCTAGT
TTCATTGTTCTACATATGGATATCTAGTTTTCCTAGCATC
ATATATTGAAAAGATTACCTTTTCCTCAGTGTTTGTTCTT
GACACTTTTGTCAAAAATGAGTTCACTGTAGGTTTGTGGA
TTTGTTCCTGGGATATCTATTCCCTTCCATTGGTCACTGT
GTGTATTTTTATGGCAGTACCATGCTGTTTTGTTTACCAT
AGCACTGTAGTATAATTTGAAGTCAAGTAATGTAATTCCT
CCAGTTCTGTGGTTCAATAAAAATATTAGGTTTGTTTTTT
CTATTTCTAGAATGTCATTGGTATTTTGATAGAGATTGCA
TTGAATCCGTAGAGTGCTTTGGATGATATGGACATTTTAA
TAATACTGATTCTTCCAACTCACGAACGTGGAGTTATTTT
CCATTCTTTTTTGTCCTTTTCAATTTTTCAATCAGTGTTT
TATAGTTTTCATTATAGAGTTTTTACTTCTCTCATTAAGT
TAATCCATAGGTATTTAATTTTATGTGTGGCTATTGTAAA
TGGGATTACTTTAATTTTTTTTTCATATTGTTCATTCTTG
GCATACAGAAATGCTACTGTTTTTTATATGTTGATTTTGT
GTTCTGCAACTTTACTGGGTTTCTTTATCAGTTCCAATTG
TTTTTGTGTTGGAGTCTTTAGATTTTTCCAAATGTAAGTT
CATATTATCTTCACACAAGGATAATTTGGTTTCTTCCTTT
CCCATTTGGATGTCTTTTCTATCCTTCTCTTGTCTAATTG
TTCAAGCTAAGACTTCCAGTACCATGTTGAAAAACAGTTG
TAAAAATGGGCATTCTTGTTGTGTTTCAGATCTTAGAGGA
AAGGCTTTTATGTTTTCCCCTTCAGCATAATACTAGTTGT
GGGTCTGTTGTATATGGCTTTTCTTGTATTGGCATATGTT
CCTTCTATCCCCAGTTTCTTCTACAAGCCTGTAGCCTTGA
GTTAGGCAATTATAACCTCTTAAACTGGAGTCTCTATGAC
TATTTGCAGGGTGACCTTACTGGTGTCTTCATCCATCATC
ACATCAATCACAGTTTCATAGCCACATCCTGTTCCCCTAT
GATTTGGGCCAATGTGGGGATGGGATATCACGGACTCCAA
GTAAAGTCCTTGCCACCCCAAGACACTTTATGGTGCCTGG
GACATCTTAGCACCTCTCTTAACACCTGGCATGGGACATA
TCATAATTCCAGTCACAATTATACTATAACCTTTATTCAT
AATCACACTGACCAGTGCCTAATTTGCACTACCCATCCAT
ATGTTTCCTTATGGGAACTAATATTTCCATTACACCCCAA
AGCTCCACATTTGTGACCCAGGTGCAGGGACAGGCTTGGT
TCACCTCATGCATCACTAATTTAAATATTACTAAATATCT
AATTTAAATATTACTAATATTTTACTAATATTACTAAATA
TTACTAATTTAAATATTACTAAATATCTAATTTAAATATT
GCTAGTGTCATAGTATTAAAAAGACAATCTGTGGCATTCC
TACCAGCCAATTTGACATGCGATTGGCAAGTTTCCTCTGT
TCTTGCCCCCTTAGAATGTACCCTGTCCCAGGTCAGACCC
AAAAGATTCACAGGCACACTTTTAGCTTTTATAGTCTCCA
CTAAAGTCATCCTAGCAACTGCTAGTGCTGCTGTAGCATC
TATTACTGAATCAGTACAAACAGCTACTTTTGTAGATAAT
TTGGCCAGAAATGTATCCAATGAACTTTTCTTACAGCAGA
GTATAGACGAAAACATTCTTGCACATCTGCAGACCCTTGA
TGCTACCTTGGAATATGTTGGGGAGTGACAAAATGCACTG
GTATTCTGACAGCAATTAAACTGCAACTGGGGGCATAAAC
ATATCTGTGTCACTTCTCTGCCATGGAATCAATCAATACA
TCGTTGGGATTAGGTGAAACAACAACTTTGGGGAACCTTT
CATGACAATTTAACAGCAGACGTGAAGCAACTTAAAACTA
AAATTTTAGAATCCTTTCACATCATAGATCTACACACCCA
ACAAACAGCCATATGGAAGGGTGTGCAAGATCATCTCTCC
TGGACAGGACCTCACTCTTGAGGGTCACACCTTGATTGGA
AAAGAATGTTGCTGATTATACTCATGTATGTCTTATGTTA
TTTGCTAATTCTAGGATGCAAAGCTGGAATACCAGGAGTG
ACCACCATGCCTGAGTGATATGTTGCTGCACATTTCTGTA
CTCTTCAATCAACAAAACCTGATGCAAAAAACTGAAAAGG
TCTGGAGGTTCGCATAGCTTCAGTAAAAGATTTGGCTTAA
GGCAGTCTAATCCTCTTACCTTGAGTTAATAGCTTAAAGT
AGGTATGTAAGAATATAAGGGAGTTTATCTAAAGAGCTTG
TTTACTCATGTGGTCCTAAGACCAACCTTTGATTATTTGT
AGGACTGCTTTCTCCGGGGGAGGGCGAAGAGATTAATTTC
CCACAGGTTTGTGACTAAAAGCCTTTGTCATTAAATCTAT
GCTGAATAAATGCCAGTGAGGCCGGCTACTCAGTGCGCAG
CTACCACAACTCTTTCTGTGAGTGGCCCAGCCCCCTGGCC
TGCTCTTTCACTGAATATCTGTGTCTGAGTACGTTATTCA
TGTGTCATGCAGCCTGGGTCTGTGGGTCAGACCCTGCCAC
TATGATGCATTCTTCAGTATGCTAACTGCATTTTCAACTC
TAGAATTTCTGCTTATTTTTAATCATTTCAATTTCTTTGT
TAAATTTCTTTGGTGGCATTCTAAATTCTTTCTCTATGTT
ATCTTTAATTTCTTTGAATTTCCCCAAGACAGCTATTTTG
AATTCTCTATTTGAAAAGTCACATATATGTGTTTCTGCAG
AATTAGTATCTGGTGCCTTATTTAGTTCATTTGGTGAGGT
CTTATCCTCCTGGATGGTGTTGATGCTAGTAGATGTTCTT
CAGTGTCTGGGCACTAAAGAGTCAGGTATGTATTACAGTC
TTCACTGTCTGGACTTCTTTGTAGCCATACTTCTTGGGAA
GGCTTTCCCAAGAAGAGCTTGAGAGTTGTCATCTAAGTTG
CATCTGCTTTAGGGAGCTCCCCAAGTCCAGTAACATTGTG
ATTCTTGTAGACTTTAGAGGTACTGCCTTGATAGTCTTGA
ACAAGATCCAGAAGAATTTTCTGGATTGCTAGGCAGTGAC
TCTTATCCTCTTCTCTCACTTTTTCCAAAACAGAGTTGCA
TTCTCTGTTCTGAGCCACTTAAAGCAAGAGGTGGAGTGAC
ATGAGCATCCCTGTGGCCACCACTATGACTGCACTGGGTG
AGATGTAAAGCCAGCATAGCACTGGACCTTACCCAAGGCC
TGCTGTAACTGCTCCCTGGCTACTGTCTATGTTTACTTAA
GGTCCTGGGGTTCTACAATCAGCAGGTGGCAAAGCCAGTC
CAGCCTTCATCCTTCCCTTCAGGGAATTTAGGTCCCCCAG
GCCTTAGATGTGTCCAGAAGTGCCATCTGGTAGTCAAGGA
CTAGATTTAAAAACCTTAGAAGTCTATTTGGTACTTTCCT
GTACTTTGACTGAGCCACCACTCAAACCACAAGATGCAGT
TCTTCTTACTCCTTTCTTCCTTTTCCAAAGGCAGAGGAGG
CTTGCCCCACAAGCCACAAGGAGTATTGCCAGACTACTGC
TGATGTTCCCCTAAGGCCCAAGGTCTCTTAAGTCTTTTGT
GAATGCTACCTGGCCTGGGACTTCAGGGCAGTGGGATCCC
ATCTGGCCCAGTCTAAGTCCAGAAATGTCATGCAAGTGTC
AAGTCTTGGAATCAGAGAACCCAAGCGCCCACTTGGTGCT
CTACCTGCCTGTGGCCATGCTGGTACCTAAGGTGCAAGAT
GAAGTCCCCTTTACTTTTTCTTCTGCTTTTCTCAAGCAGA
AGGAGACCCTCCCCTTAAACCACAGCTAGTAATGTGCTGA
GTCTCACCTGAAGCCAGCTTCTCTGAGGCTCCCCCAAGGT
TCTTGATGTAGTACCTGCATATTTCTGCTGGTTATTCAAG
AACCAAAGGCTCTTCAGTTAACAGGTGATAAATGCTGGCA
GGACTGGGTCCTTCCTTCAAGGCAGTGGCTTTCCTTCTGC
CCAGTGTGTGTCTAGAAATTTCATCTGGAAGCTAGGATCT
GGAACAGGGGCCTCATGACTCTGACAGGTATCCTATCCTG
CTGTGGCTGAGCTGCTCTCCAAGATACAAGACAAAGTACT
CCCCACTCTTCCCTCTCCTCCCCTAAGCAGAAGGAAGAAG
TCTCTGTTGGTGTGTTGAGCTGTGCAGCCTGGGGTTAGGG
GATGGGTGATTCCAGCATTATTTTGGTTTCCCCAGGTGCT
ATCTCAGAATGTCACATGCTGACCCAGTCTACTGTCTCTG
AGCAAGGTTCAGTGCTAGGACTTCCATAAGTGTTGCAGTC
CTTATGCCCTAGATTGCCTTTCAAATGTACTTGGAGACAC
AGAGTGCTATAGCCCTTGGGGGCAGACTTTGCAAGAACTC
AATTTTGCACCACTGGGATGGGTGATTCCCCTCTGGCTAG
GGCTGGTTCCCTCCACGGGTGGGCATCAGCTGAGTTTGCT
TCTGTCCTCCTTTGTGCTCTAACAGGACAGCACTGAGTTC
AATGTCTCTCAATTGCCAAATTCTTCTCCTGCAATACTGA
GTATGCTCTCTCACCACTCCCTACTGCCAGGGTAGAGAAG
GCGTGGTGTCAGTGATTCAGGACTTTTGTTTTGTTTTCTA
TCCCTTCAATTCCTCTTTTAATCATTTGAAGTTACAGGCA
GGTAATATGGGTGCTTACCTGATTTTTGGTTCCAGTGAAG
GTGTTTTTTCTTGTGAATACTTGTTGACCACCATCTTGCT
CTGCTTCTTCCCCAGACGTAACATGCAATTGACCCTCGAA
GAATATGAGCTTGTACTGCATTGGTCCACTAATACTTGTT
TTTTTTTTTTCAATAGAAATATTGGAAAATGTTTTAAAGA
ATTTTTTAAAAACTAAAAAAACTAGCAGATGAACTACATA
GCCCAGAAATGTCAAAAATATTAAGAAAAAGCTTCCATGA
ATGTACAAAATACATGTGGATGCTAGTCTATAATTTACTA
CCATAAAATATACACAAATATATTTTAAAAATTAAAGCTG
ATCAAAACATATACACTCAAATACCTAAAGATGATACTTA
CCACCAGTCAAGAGAAATGCAAACAAATGTAAATATTCAA
TATTAAATTATAACTATAAAATTGACTGTAGTATATACTG
TATGGCTAACAATTTTGTAGTTACTCCCTGTTGCTATTGC
AGTGAGCTAAAGTGTTGTGAATATCCCATAAAACACTGTG
TGACACCAATCATCTCCATGTGAAAAGTTTGTCTCTCAGT
AAATTGTATATCACAAGAAAAAGTGGTCTCTTGTGTGCCT
TGCATATTTTTCATCATGTTTAGTGCCTATAAAACCTGAA
TAACATTATGGGGCCCACACAAAGTGCCACTAGTGAGACT
AGAAGTGCTTCAAAGAAGCAAAGTCATGACATTACAAAAG
AAAGTTGAATTGTTTGATATGTACTGTAGATTGAGGTCTA
CAGCTGCAGCTGCCTGCCATTTCAAGATAAATAAATCCAG
CATAAGGGCCATTGTAAAAGAAGAAAAGGAAATTCATGAA
GCTGTCACTGCAGCTATGCCAGCAAGCACAAAAATCTTGC
ACTTTTTGTAAAATGCCTTCTTATCTTATACTGAAAATAC
AGCTTTTATGTGGGTGCAAAACTGCTATAAGAAAGGCATA
CCTATAGACTCTAATATAATTTGAGAAAAAGTTAAGTAAT
TACATGAAAACTTAAAGCAAAAGGAAGATGAAGGATCTAC
ATCTGCAGAACTTACCACCAGCAAAGGATGATTTGATAAA
TTTAGAAATTTAGATGATTTGATAATTTAAGCCTAGCCAG
AGGGGGGCTTAAAATATGTCAAGATATCAGGAGAAGCAGC
TTCTGCTGACCAAGAGGCAGCAGAGTTATCAGAAACAATT
AGGAAAATCATAGAGGAGAAAGGGCATCCTTCCGAAAGGT
TTTAAATGCAGACAATAGTTGACTGTTCTGGGGGCAAAAG
CCACAAGGACATTTATTAGTAAGGAAGAGAAGTAAGTATC
ACTATTTAAGGCAGAAAGTGATATAAACTAACCCTACAAT
TTTGTGAAAATGTAGTTGGGCTTATGATCAGGATATAAAA
CTGCTAACCCCTGAACCTTGAAGGGAAAGATAAACACAAG
CTGGAAGTGTTTTGTCTCCATACCAAGAAGGCCTGAACAG
TAAGAATCCTTTTTTTTTCTGCATTGATTTCAATGATACT
TTGTCCCTTAAGTCAGGATGTACCTTGCCAGTAAGGGGTT
GGCTTTTAAACTTCTTTTTGCCCCTAGCAAACCAGAACCT
GATGAGTTTATGTCAAAGTGTTCTACTTGACCCCAAACAC
ACCTCTAATTCAGCCTCTAGATCAGAATTTCAATGGTACC
ATTAAGGCTCATTACACACTGTACTTTTTGGAAAGAATTA
TCAACACTATGGAAGAGAACTTCAATAGAAAGAACATTAT
GAAAGCCTGGAAGGGTTACATCATGAAGAAGTCATCATTG
TTAGAGAAAGAGCTGTGAAAGCCATCAAACCTGAGACAAT
AAATTCCTGCAGGAAAAATCTGTGTTCAAATGTTGGCTAT
GACTTCCCAGGATTTAGGACAGAACCAATCCAGCAGATCA
TAAAAGAGATTGTGGATATGGCAGAAAAAAAAAAAAAAAA
GCTACGTGAGGGTTGGCGGGAGTGCTAAAGGCTTTCTAGA
TATGGATCTTGGAGAAATTTAAGAACGGATAGACACTGCA
ATGGAGGAATTAACAGAAGATGACTTGGTGGAGGTGACTG
CTTTCAGGCCAGTGCCAGATGATGAGAAAGAAGAGGTGCC
AGAGAAAAAAAATTGACATAATCTGCCAGAAGGGTTCCAA
TTATTTACAACTGTTTTTGACATCTTTTACAAGATGAACC
CTTCTATGATATGAGCACTGAAAAAAACAAAACAAAACAA
AACAAAATGATGCAATAAGGATCGGTACTGTGTAAAAACA
GTTTTGGAGAAATGTGAAAGCAAAATGTCAGAAATTACGA
TGTTTTCAAGTTACATGGAGTGTGCCTGCCTCTCTCTTTT
CCCTTTCAGCTTCTTTTCCTCTTCTGCCTCTGCCACCTCT
GAGACAGAGACACCAACTTTTGTTTCTTCTCCTCCTCCTC
CTCAGTCTGCTCAACATGAAGCCAGTGAGGGTGAAGGTTT
GAATAATGATCCAATTCCACTTAATGACCAGTAATTATGT
TTTCTCTTCGTTATGGTTTTCTTACTAACATTTTTTTTCC
TCTAGCCTACTTTGTTATAATAGTGTATAATCTATATAAC
ATAGAAAATATTTGCTGACTTCTGGAAATACATAGAAAAA
TAGGAAACAGCGCCCATTTTTTAAGACATTTCAATGCAGA
AAAGAAACTGATTATTTATACTGAGATATGATATCCTATA
TTAAAGGTATAAACAAAGTGTTATGGAATGTAAAGAAGGG
GATAATACAGATTTCAAGTTAAGGGGAAGGGATTATTTTA
AAAATTAGAGACTAGCTTAGAGTTTTCAAAAAATCAAGGG
CTGCTGAGAATCCCTCTCTGCCACACTGTTATTACATATA
CCAGTAACAGGAATATTATTCATTTATAAGTTAATTATTT
TGAAGATGTTCAAATAAGGACTTATTTCCTCCTAATTATA
GAGGTAACTAATTTAAAAATTCTGAGTACTTCTGTATGGT
TTTGTGTTTAAAGAGCCAAGATATATAATTCAACAAATTC
TAACAGTGATACTTTTACATTTGGCTAGAGATACTTGGCA
ATTTGCAGAATTTATCTAACTTGAAATAAAGTCTGATTGC
AACTTATCCTCATTCTTACATATCCATTACTATTAATAGA
AATTTTTAAAGTGGTATTTAGAAACTAAATGCAAATTAAT
CAAGGCTATCACTTATGAACCACTTCAAATCGAATCTCTT
TCATATGCACTTTCTCCTCTACAGTGAGCAATTTCTACCC
TTTCTAACCATTCAGCATTCACTTTTTGGGGCTGCATTAT
GATAATTTTTTATCTTATGTAGAACCTACTTTTCCTTGGT
TGGGACAGTCTTTTTCTCTTTTTAATGTGTGTTGTTTCAT
TTTTCTTGGCTTTAGAAAATTCAACCTTGAGCATAACAAG
AACTCATATTCCTTTTTTAACATTTTATTTTGAAAAAAAC
TCAGACTTACTGAAAAGTTGAAAAATAATACAAAGAATCC
CCATGCAAATCACAGATATTCTCCCAAAGTTAGCATTTTA
CTGTATTTGCTTTGTCATTTTGTCTTTATTTCTATTCTGT
CTCCATGTGAGTACTTGTGTGTACGTGTGTCTGTAATGTT
TAAGTGTAAGTTGTTGAGCTGATGATATATTGCTAAATAA
TTTAATGCATATTTACTAGAGTCAAGAAATTCTATTCCAT
AACTTCAGTTAAATTTTCGAAATCAGAAAAGTAATGCTAA
TACACTATTAATACCTAATATAGAGGCATTCTAATTTTGT
AATTGTTTCATTATTTTTCTTTATAGAAAGAGAAAGAAAG
ATTCTCTGGTTCAGGATCCAATCCAAATGAAGACTGCATT
TCATTTGGACTTTCTGTAGTCTCCTTACTTCAGAATAGAA
GTCTTTCTTTGACATTCATTACTTGACTGTTTAGAAGATT
AGAGGCCATTTGGTCAAAGTTCCCTTTATTTGCATTTATT
TGGTGTTTCCTCATGATTACATTAACTTGATGCAATTTTG
TCTAAACTATGACAGAACTGATCCTTTGTTTTTTTTCAGT
GAATCCTATCAGGAAGTTTAAGATGTCAGTCAAAAGTCAT
AGTCTCTTATTTGTGTTACAAATAGATGAACATTCCCCCA
GTCCCCAGAAAATTGGACATAATTAGATTAGAATAGTACA
AATCAGGATATCTAGTATTGGCATGATTTTATTGTTTTAC
TTTTTAAATTTGTTTATTTTTATTTTACTTTAAGTTCTGG
GATACATGTGCAGAACATGCAGGTTTGTTACATAGGTACA
CATGTGCCATTGTGGTTTGCTGCACCTATCAAACGATCAT
CTAGGTTTTAAGCCCTTCATGGGTTATATATTTGCCCTAA
TGCTCTCCCCACCTTTTCCCCTCACCCCCCGACAGGCCCT
GGTGTGTGATGTTCCCCTCCCTGTGTCCATGTGTTCTCAT
TGCTCAACTCCCACTTATGAGTGAGAACATGTAGTTTTTG
GTTTTCTGTTCCTGTTAGTTTGCTGATAATGATAGTTTCC
AGCTTCATCCATGTCCCTGTAAAGGACGTGAACACATTCT
TTTGTATGGCCGCATAGTATTTCATGCTGTATACGTGCCA
CATTTTCTTTATCCAGTCTATCACTAACTGACATTTGGGT
TGGTTCCAAGTCTTTGCTATTGTGAATAATGTTGCAATAA
ACACACGTGTGCATATGTCTTTATAGTAGAATGACCTATA
ATCCTTTGGGTATACACCCAGTAGTGGGATTGCTGGGTCA
AATGGTATTTCGAGTTCTAGATCCTTTAGGAACTGCCACA
CTGTCTTTCACAATGGTTGAACTAATTTACATTCCCAGCA
ACAGAGGAAAAGCACTCCTATTTCTCCACAGCCTGTCCAG
CATCTGTTGTTTCCTGACTTTTTAATGATCACCATTCTAA
CTGGCGTGAGATGGTATCTCATTGGGGTTTTGATTTGCAT
TTCTCCAATGACCAGTAATGATGAGCTTCTTTTTTATGTT
TGTTGGTCACATAAATGTCTTCTTTTGAGAAGTGTCTGTT
TATATCCTTCGCTCACTTTTTGATTTTTTGTTGTTGATGT
TTGTTTGTTTGTTGTAAATTTAAGTTCCTTGTAGATTCTG
GATATTATAACTCAGTCAGATGGATTAGATTGCAAAATTT
TTCTTCCATTCTCTAGGTTGCCTGTTCACTCTGATGATAG
TTTCTTTTGCTGTGTAGAAGCTCTTTAGTTTAATTAGATC
CCATTTGTAATCTTAACTTTAATTTGACATTGAATTTTTA
ACTTTCATTTGGTTTCCTAAAGAACAATTTATAAATAATT
AGGATTTGTTTTATATATGCTGAATTAATTCATTGCATAG
AAATACTGACAAATACATAATGAATCTATGAGGATATATA
TATATATATATATATAAACACATATATGTAGTTTTTTGAA
GTGTATGTATTTCACAGGGGTAAAACACTTCAAGATCTGT
AAATGTGTTAGGCATAGGCATGAAATAGAATATCACTGAA
ATAATTTTGATCTTAAGTTTTATTAATGATAACATATGTA
TTTTAATTCAGGAGAACTGGTATCAATTCTGGGTATCAGG
ATTCTTGGGTTCTAATATCTGTGCTGACTTTACAATGACT
GTAAAACATTGGGTAAGTTAACAAATTCATCTAGGTAGCA
CGTTCCACAATTATTTAGTGAAGATAATAGAATAGAATAT
TATGCCTTTTTTTCCTCTCACGGAGTTTTAAGGTTAAAAT
TAAGCTCATACATAATATTGACTTTAATTAAAATTACTAT
TGGAACATAGTATTAGTTTATAAATCAATAGTTCACAAGG
GAAGAAATTGTGCTAATATAACTGAGAGAAATGTTATCCC
ATTTATTTTGTTCGTCAGTAAGTGGATGTGGTGTTTCATT
AGAAAATATGTCTACCTACCACAAAAATATTAGATCATTC
TTTGAGAGAAATAGACCAGTAAAACTCTGGGATTTTGACA
TGAGTTCACTTTTTAATATTTCAGTTATCAGAAGTCGCTG
CCTAGATGAGAAAACAGTCGAATATTTATGAAGTTTATAG
CTGGCTCATTTATAAATACTCAAAACTCTTTCCAGACAAT
AAAACTGTATGCCATGTTAATCGTAAACCCCACCTGCCTC
TCATATATTTTTGGTAATTAAACTTACAGAGCTTTCAGAG
AATTTTCAGTTGTCTCTTAATATGCAAGACTACTGCAAAT
GCCTTTCCTGTGATGCTTATATTTTTGCTTTTGGTGATGT
TGGTTGTTGTTATTTTTACAGTTGATTTTTAAAAAAACTT
CATCCATGTCTCAGAGAGCACATAGAGCTTCAAGTGTCTT
CCCTGACTAAATCTGTACTAATCTTTTGTCAAATTGTTGA
CCCCTCCACTCTCTACATATCTCATACACATTTGTACTGT
CTGTTGTTGGGTCTTATGTTAAGTGTGTAAGTTCCTTTAA
ATCTGCTCCCTGTTCTCTAATTTCTTTGCCCGGACATAAT
TTCAGGTCTCACCCTTCTTGTAATGGAGTATGATAGTGAC
CGCGGGATGGCATCCCTACCTTCTCTCAGTTCTTTCTTCA
AGCCCCTCAAATGTTTCCGAAGTGCAATTAAAATCATTGT
ATCTTCTTGTCCACATCTTTCTAGGAATATCCACTAAATA
CCAAATCAAATACTAGACCTTTATTTAAAAAGAAGCATTT
GGTGAAGTGTATAATATATGGGCTTTGGAATAGGATATGG
ATTGACTCTTCATTTTTCCCTGAGCAAGGTTTTGAAACTC
TGAAAGCCTCACCTTTCTTATTTGTTTTAAAATCTACCAG
ATGACTATGAAGATTTATATCAGTTAATTTATGTAAGGCA
TCCAGATCACTGCTTGATGTACTGCCTGCACTCAAATAAA
TGCATCCTTCCCACTGCCCTAAAACAGTCACATACTTCTC
CTTTTCAGCTTCCTGTATACACAATGTTCTTTCTTGTCTC
CTACAAAGAAACCAAAAGAGGGGTGTGTGTATGTGTGTGT
TTCTTATTCTCCATTTTTTGTTGTTTTTGCTTCTCTCTTT
CCACAACTTAGAATATTCACTGACTGTTATGTGTCTTCTT
GTTTTCTCACCTATAAAAATTTTATGTGACCTTCAAGGTT
CATCTCATATTCCAACTACTGTGTGCATTATTTTTCAATT
TCTTTCCACTGAAATGTTGATTACTTTCTTTTGAAACTCC
ATAGTTCTATATTCTTTGCTTATGATATCTGGCACATTCA
ACCTTGTATTATACTATTTGAATTTTTGTTGCTGAACTCC
ACTCCAGATGGTTAGCAGATTCAGGGACGACATATCTTAA
GGCTTCCAGCAATTTCACAAGCTAGAAATCCAATAAATAT
TTATGTGACAGATTATACTTTCCAAAGATGGCTGCAACAA
TAACTCCCATTGCACATATGTTATGTAACGTAACATTGGC
TATTCCCCATCAAGAAGTAGAGTGTCTTTCTTCTCTCTCT
TGAACCTGGGCAGAAATTTTGACTATTTGGGGTAATTAGA
ATAGGACAGAAGCGAGGCTGTTCCTCTTGGTAGCTTTCAC
TTCCTGCCTCTTAGAATGTTTGCTCTTAAGATTCTCCCTT
CCTGGAACTCCTTTTTCTCTTTGTGTTTCAGTCTGCATAA
TTTCTGTTGGTCTGTCTCTATATATCTCCAATACACCTTC
AAGTTTACAGATTCTTTTCTTGGCTGTGTTGAGTCAATAA
TGAGCTTTTCAAAGTCAGCTGGACACGATGGCTCATGCCT
GTAATCCCAGCACTCTGGGAGGCTGAGGTGGGTGGATCAC
CTGAGGTCAGGAGTTCGAGACCAGCCTGGCCAACATGGTG
AAACTCCATCTCTACTAATAATACAAAAATTAGCTGGGCT
TGGTGGTACATGCCACTAATCCCAGCTACTTGGGAGGCTG
AGGCAGGAGAATTGCTTGAACCAAGGAGGCAGAGGTTGCA
ATGAGCCAAGATCACACCATTGCACTCTAATCTGGGCAAC
AACAATAATGAAACTCTGTCTCCAAAAAAAAAAAAAAAAA
GCGCACATTTTTCTCATATATATTTTATTTCTCACATTTT
CATTTGATTATGTCCTATAGCTTTCATCTCTCTGCTAAAA
TCACCCACCAGCTTATGTATACTCTCCACCAGAGCACTTA
ACATAGCAGTCATAGTTTACCTAAAATCACTCTTTGATAC
TGTAGCATCTGAATCATATTGGCTATTGTCCTCTTGATTG
CCTTCTTTACACTGCTTTTTTATTTTTTTTAATTGAAATC
TATTTTGTGTAGGATATTGGAGGCCAAGATAAGCAGCTTT
ATACCTGGAAATGGGCCCGCCTTTCCTTCAGTTGAACCCT
TAAATGTGAAGGCCAAGGGAAAAAGTAAACCTAGTGTACA
CGGTGAACTGGATTTGAGATTTGTTGTTGCTGTTGTTATC
TTTAGTGTACATAGGCCTCAGATACCTCAAGTATTACCTT
ATTTTTAGTGTGAGAAAAGCTTTTTCAGTGGGAGTTTCTC
AATATCTGTTCCATCCTCAACTTTAGGAGTTTCCTTTCTG
CTTCACCTCAGACAGCATACTCTCCAAATTCTTGCTACAT
TCCCTGCCATAGTCAATTTGTTAGCTGGTTACCTCGGCAG
ATGGCACTCTCTTTCATTCTGATTAAGTTCCAGTATTAGA
GGCGGGGACTTCTTAGTTACACTGTTTCGGTCCCACTTAG
TAGATCTACTGGGCCAACATGTATGCCTGCCACAGTTCCA
GGAGTAGATTTTATTTTCTTATTAACTTTCTGTAGATGTA
GTGAGCTTTCAGTGATGGAATATGGGTGACAGTTTTTGTT
GCCTTATTTAAAAAAAAATATATATATATAATTTGAACTT
TTATTTTAGATTTATGAAAGATTTCTATAAGGAGAACTAC
AAAACACTGCTGAAAGAAATCATAGATATTTGTTGTCTTT
CTCCAAAAATCCAAGGATTTAATTTGCAGAAGAGACAGGA
AAAAATGATCTAGATGAGGCTTCCTTTACACAGCAGCTGC
TGTTTTCTCTGTCAGGTCTGTGCCATGAGGCATGGGCTCC
TGTTTCATGGAAACTCTGGGATAATTAATGTTTGTTATTT
TAAGCCCTAAGTTTTGGGCTAATTTGTTACCTAGCACTGG
ATCTCAATAAATATTATCTACTAGCTGCTATCATGTGGTG
AAAAAACTTAAGACTCTTATATTAGGAAGACTTGCCTGAG
GAAATAGTTTTAATAGAAAAGCTAGAATTATAAGTTAATT
CTCACAATGCAAGATCTGCGTATTTGTCTACCATATTGTA
CTATATCTGATTATTTAACTCTTAATTAACATAAATCTAT
TGATTAAAGTTTGTCTCCTATCACTTCAAGTTTATGTGCT
TTCAACTAGTCATTGTATCAGCTGTGTTTAGAAATAACCT
TCCTCTTCTAAGAGCAATAGTTACTATAAGATGACATAGC
TGCTTAGGATTCAATAGAAGTTTATTGTCTGCATAGAAAA
ACATGAGTCTAAATGAAAGAGAAGATATCAGTGATTCTGT
GAATAGCTATCACATGGCCTCTGAATAATAAAAGGGGAAT
TTCTGTGAATTTACCAATGCCAAGTAAAGTAGTTTCAGCT
GAAGTGAAACCAGTAGAAATAAGTGAAGCTGAAGCCAAAT
GTTGATCTAAAAAGCTGAAGGTCATACTAAGTGAGTAAAC
ATACTGCAATTTAATAATTATGAAATATTATATTTCTTAA
GTATCTGTTTAGCTATAATGTTTGGCTTGATGATTTAAAA
ACTAAAGATGTTCTTAGTTACGGTGGACTAACTGCTATAA
AAACAAACCTAAAATCTCAATAACTTACCATAATTAAGGT
TTATTTCTTACTCACGTCACTGGTCATTAGTAAACTAATG
CCTCATTGAAGTAGGTGTTTTCCGGTTAGGGCTGCTTTAT
GCAGGTATCATGGATCCAGGCTTCTTGTACCTATGGTTCC
ACACATTTTAAGGGCTCAGTTTTCTAAATCTGTCTAGCAG
AGAAGTGAAATTCAGACTGTGGTGAAAATACACATGCTCT
CAATTACTTTTGCCCAGTGATGACACACATCAATTTCATT
TTCATCCCGTTGTTGAGAACAATCACATCTGATGGGTAAG
AGGCCTGGGCAAGAAGATCTAACAGAGTGTCAGGATGAAA
TAAATATTGGGAAATAGCTAGCCAGTTTATGCTACAAGAT
ACATGTCTATATAATTGCGTTTATGTTTTGTGATTTTCTT
TTACATCAAGAAGAAATCAGAAAGGATTATGTATGAAATT
GAATGGGAGAAAATTGTGATGTGTGAAGTAGAACAGATTA
CGTAAATACATCTTTAATATCACTATTATTTCTTCTTCAA
ATGTTTGCTATAAATCCCTACTGTTGGCTATAATTTGATA
TAATTTACCAGTAAATCAACAGGAATTCAAGTTGTTTTTA
AGGCATTTATTTACGAATTTAATTTAAAAAGACAGATATA
GAACCATTTAATTCTCAATCTTGTTGGACACAAAATTTTG
TAAATAGCAATTAGCTCAAATTAGGTTGTTCAGATTTGTA
TACTTACTCAACTTTGTCACTTTGATTTCAACTACTAAGA
GGTATTAAAATATCTAACTATGATTGTGAATTATTTCTTC
CTTTAGTTTGGCCAGGTTTTCCTTGTGTATTTTGCAGCTC
TGTGATTAGACACATATATGTGAATGCTTATTACAACTTC
CTGATAAATGATTTTTTTCACAATCGTGAAATGTTTCCCT
CTGTCCCTGCTATTAACTTTTGTTTTCAAGTTTATGTTGC
CTAATCTTAATATAGCCATACAAGCTTTCTCATGCTTACT
ATTAGGATGGTACATTGCTTTACATTCTTTTATTTCAATT
AATCTGGGCTTTTATTTTTTATTTTATTTATTTATTTTTT
TGAGACAGAGTCTCACTCTGTCACCCAGGCTGGAGTGCAG
TTGTGCAATCTCAGCTCACTGCAACCTCTGCCTCCCGGTT
CAAGTAATTCTCCTGCCTCAACCTCCCGAGTAGCTGGGAT
TACAGGCATGCACCATGAGGCCTGGATAACTTTTATGTTT
TTAGTGGAGACAGGGTTTCACAATGTTGGCCAGGCTGGTC
TCGAATTACTGACCTCAAGTGATACGCCCACCTTGGCCCC
CCAAAGTGCTGGGATTACAGGCATGAGCCACCATGCCTGG
CCTGTGCTTTTATTTTAAAATGTATTTTTAAAAGCAGAAA
TAGTTGTGTTTTATTTTTTTAATCCAGTACGGCAGTAATT
TCCTTTTAATTTGAATAGTTAGTCCATTTGTGTTTAGTGC
AATTATTCATGTGTTTGGACTGATTTCTATTATTTTGTTA
CTTGTTTTGTATTTCATCTCTATTTTGTGTTATTTTTTAT
TTTATTCCTGCTTTCTTTTGAATCAGTAAAGTACTTTGAC
ATTAGTGCATTATTTCATTTTCTTCTGTTTGTCCTGTAGC
TATGTCCCTTGTATTATTTTTTATTTGCTTTTCAAGAGAT
TGCGATAGATATCCTCAAACTGTTAGCATCTATTTAAGTT
GTTATTGTGTCCCCATTTAGTGTAAAATGTGACTTAAATA
AACTTTTTTTTTTTTTTTTTAGATGGAGTCTCACTCTTTG
ACCCAGGCTGGAGTGCAGTGGCACAATCTCAGCTCACTTC
AACTCCCACGTCTCAAGTTCAAATGATTCTCCTATCTCAG
CCTCCCAAATAGCTGGGATTACAGACGCATGCCACCACGC
CTAACTATTTTTTTGTATTTTCAATAGAGATGGGGTTTTG
CCATGTTGGCCAGGCTGGTTTCTAACTCCTGACCTCAGGT
TGTCTGTCTGCCCAGCCTCCCAAAGTGCTGGGATTACAGG
CGTGAGCCTCCGTGCCCAGCCAATGTAAAGAAATTTAATA
AAGTTATTATCCTTCCCTTTTTTTGGTCATATATTTTACT
ATTACTTCATACTGCCCCTCAGTTATCTCAGGTCTTTGAT
AAAGTTTTAATATTTTTATTTATTATTTAGATTTAGTAAT
GCTTATTAATTTTTCTCCAAGTTCATCAATCTTTTCTTTT
GTAGGTGTTTAATGCTGTTATTCCAATCCAGGTTACTTTT
CGTTTCAGGTCATGTACTTTTAAGTTACAGAATTTCCATC
CATTTCTTCATAACTTCCCATTTCTCAAGATTTTCCACTT
TTTCATTCACTTATCCATTTTCTGCCTTGCAGTCCTTTGA
TATATTTTTAGCAACTTAAAAAACAAACAAACAAACAAAC
AAACAAACAAAAACCTTGTCCCTGCTAATTCCAACATCTT
TTCACCTCGGTGTCTCTTTTGATTTTTTTTTTTTTTTTCT
TGATCATGGGCTATATTTTTCTACTTCTTTACATAGATTG
TAAGTTTTTATTGCATGTTGGACATCATAGGTGACACTTG
CAATATGTGAATTATGTTGTTTTTCTGTAAAAGTTATGAT
GATTTGTTATGGCAGGCAATTTAATGATGAAGCATCCTCT
TGATTCTATCAGGCTCAATTTTATTTTTTATTAAGACAGA
TCTATTTTAGTTTTGTCCTAAGAATTGCCCTTACTCTTTA
AGTGCAATCTTTCAAGGTTTACCAGAGCCTCCCAATTTTA
TATATCTGTACTGAGAAAGTTATCATACCTATGTTTGGTT
TCCAAACCCACAGCGGCCATTCTCAGGTAGTGCTCATGGA
TTCCAGTTGCGCATATTACAGCCCAGCCTTTATTTAAAGA
CTCCATGCAAATGTCTGCTATTGCTGCTATGCACAGCTTT
TTCCTTTTTAGACCCTGAAATCTTCGCCTCTTCTCCAAGC
TTGAAACTTGCACTAGCAGTGTGGTGAGATTGTTGTCTCT
TTTGGATTCATTCTTTCTCCACTGTGCAGTGAAAAGTGCC
CCCACGCTGGAATCCAGTCCAGAAACAGGTATAAAATGAT
ATGTTTTCCTTTTTCAAAAATCATATGCCTGCATTTTAAT
TTTTATTGTCTCAAATTTTTCCAGTTTCATAGCAGTTTAC
AGAGGGAGACATGTCTTTTTCCAGTTCCTCCATTATGATA
AAAATTAGAAATCCCAGTTGAATCAACTATCGTAATAAAT
AATTAATAGAAGGCAAAGTCTGTTTTTCTCTTCATGTCTT
GTCTTTTTTTACATAATGTAGCTCAGGTAATATTATTGTA
TGAATACAATGTAGAGTCCTGGGTGCTCATTTTTACAGCT
AATTACAATGACTATAATTAATATATAAATACTAATCATC
CTATCTAAATTTTAAAATTAAAAAAACAGCAGCAATATCA
ATTCATCTTTAGATGCCATTTATTCAATAGGCAATCATAG
CAGTTGCCTTAATTAGAAAAGTTATTGGTAGAAGAAAAGA
CAAACAATAAAATGAGAACTACCACTTTCTGAAAACAAGC
CAGGCCTTTTTTTCTTTTTTCTAAAAATAACTGTGTCCTT
TGATGAGTACTTCTATAGATATAATACCATGGGAAATAAA
TGACAAGTGGGAAAGGGAGCTTTTTCAAATTCACACAGGT
TCTCCTACTCTGCCAGCAAGAAAATGCTGTTGACAATAAA
AAAATGTGATTTTGTTTTAATCATATGCTCCCAAAAATCC
GGTATTAATAATAAATAAATTAAACTGAATAGGATTTAAT
ATAGGAAATCCTGACTTATAGCCAACTGGAAACCAGAGGT
CTTAGAAAATGTAAGTGCCAGTTCCAATGAAAAAGTATGT
AGTATATCCTGCTAATTATCTTTGGAGTATACATGCAGTT
AATTAAAATAATTTGACTTCTAAACCCTGTACTGAATGAA
AATCAGAATAGTGTACTTTAAAATCGATAGAGTATGTTAA
AAAGTTTTAGTTAGCTACTAAGCTAATGAAATTTCAGTTT
TGTTAAAAGAAGCATTTAAAACCATTTTTACTATGTTGGG
AGTATTATCTATTCGTATTTAATTATTCCAAATTTATACT
GTATATCTTATTAACTCCTATTTTCTTCATTTTAAGACTA
CATATTAATTTCACTGGTTTATTATTTGGATTCAGACACC
ACAAAAATTAATTAGAAGATATTTTAATGTAACTGTGATT
TATTAATATTCTTATATTTATATTCTTAGGTATCTTAGAA
AGGTACTTCAATCTGACTTTAAATTCTGTAAGAGCATCTT
TTTAAAATCTTCTCTACTACTGTTGTTTATCACCACTTAT
TACACAGCACAATAGATACTTATTTCATATATTTTTCATG
TTGTATGTTTGCTAGTATGTATCAAGAAGAAAGAATGGAA
GAGCACACAAGCTTTCTCCAATGCTGACATTTTGAAAATG
TCATAGTTTATAAGGAAATAATGAAAACCCATCTTACATG
GCAGGACATTCTGACCTTTTGCTTGGAAATTGATACGAGT
TCTTGGGCAAACTCTGTAAAGAAACTCAGAAGTAAAATTC
AGTTACTAATAAGTAATTGAAGATTTCAAAGGTCACAGCA
CGAGCAACAATTTGGTCTACAAGCTAGGGCATGGAATAAA
TTTATTTTTCAATTATCAGTTTCCTCTCTAATGTTATTTC
AGGGGCAGCAAACATGTGAAGGTGTGTGTGTGTGTGTGTT
TTAAGGCAGCTTTGGATATTGATTTTTAAAGTATTTTTTA
AAGGTTAAATTGAGATATAGTTGGCATATAACAGGTTGCA
CATAATTAAAACAAACAACTTGATAAAATCTGACATACGT
ATATACCTGGGAAACCATCACCATGATCAAGATAATGAAT
GTGTACGTTACAGGCAGACTTTCCTGGTGCCTCTTTGTAC
TCCATTCTTCCCTATTCCAACCCCTAAGCAGTAACTGATC
TACTTTCTATCACTGTGGACTATTTCACATTGTCAAGATA
TTTTTGTAAATTAAATCATACTGTATGTTCTTCTTAATTA
TCTGGCTTCTCTCAACAAATTTATGTTGAGATTCATTCAT
GCTGTAAAACATATCAACAGAAGATTACTATGTATTGCTG
AGGAATATTTTGAATGTACATAATACAGTTTGCTTTTTCA
TTCACCTGGTGACGGAAAGTTCAGTTGTTTCAAGGTTTTG
GCTATGATAAAGTTGTATAAATGTTTGCATACAAATGAGA
TGGCTGGATCAGAGTAGGCATATTTTTAACTTTTAATGAA
ACTGCAAAATGGTTTTCTAAAGCTGTTGTAACACTTTACA
TGCCTCCCAGCAGTATATGAAAGTTCCAGTTCCTCAATCT
CCTTGCCAGGATTTGAAATGTTCAGCTTTAAAAATACTTT
TTTCAACTTTTATTTTAGAATCAGGAATAACACATGCAGG
TGTGTTACAAGGATACATTGCATGATCCTGAGGTTTGGAG
TACAAATGAATTTGTCACACAGGTAGTGAGCATAGTACCC
AACAGGTAGTTTTTTTCAACACTTAACCCCCTCTCTCGCT
CTCCCCTATTACGTTCTCCAATCTCTGTTGTTCTCATTTT
ATGACCATGTGTACCCAGTGTGTAGTTTGCCCTTACAAGC
AAGGACATGTAGTATTTGATTTTCTGTTTCTACATTAGTT
TGCTGAGGATAATGGTTTCCAGCTGTATCCACATTGCTGC
AAAGATCATGATTTCTTTCTTTTATATGCCTACATAATAT
CTGATGGTATATATGTACCACATTTTCTTTATCAGATCTT
CTCTTGATGGGTACCTGGGTTGATTCCATGTGTTTGCTAT
TGTGAATAATGCTGCAATGAACATAGGAGTACACATGTAT
TTTTGGTCAAAATTTTTTCTTTGGATATATATACCCAGTA
GTGGAATTGCTGAGGTGAGTGTTAGTTCAACTCTCAATTC
TTCAAGAAATCTCCAAACTGCTTTCCACAGTGGCTGAATT
AATTTACATTGCCACCAACAGTTCATAAGTGTTCCTTTTC
TTCACAGCCTCACCATGCCTTTTTTTAAAATAATAGCTAT
CTGTATTTTGTATATAATAGCCATTCTGACTCACGTGAGA
GGTGTCTCATTGTGATTTTGATTTGCATTTCTCTGATGAT
TAGTGATAAAGAGCATTGTTGTATGTTTAGTGGATGCTTG
TATGTCTTCTTGTGAGAAGTGTCTGTTCATGTTCTTTGCC
ACTTTGTTTTTTCCTTGTTGATTTAAGTTCCTTATATAAT
CTAGATAATAAGCCTTTCTTGGATGCATAGTTTGTGAATA
TTTTCTCCTACTCAATAGGTTGTCTGTTTACTCATTTGAT
AGTTTCTCTTTCTGTGCAGAAGTTCTTTAGTTTAATTACA
TTCTATTGTTACAGGAAAGGGGTTCCGATGCAGATCTCGA
GAGAGGGATCTTGGATGTTGCACAAGAAAAACTCAGGGCG
AGCCTGTACAGTAAAGTGAAAGAAAGTTTATTAAGAAAGT
AAAGGAATGAAAGAATGGCTACTCCATAGACAGCGCAGTC
CCAAGGGCTGCTGGTTGTTCATTTTTATGGTTATTTCTTG
ATAATATACTAAATGAGGGGTGGAGTATTCATGTCTCTCC
CTTCTAGACCATATAGGGTAACTTCCTGATGTTGCCATGG
CATTTGTAAACACAGTAGGTCAGCTGTGTCTAAACTCCAA
AGGGAGGAGGGTTCAATGAGTCTTCTCTAACCTTCCCCAC
TTTCTGTAAGGGCCTGAACTAATTTTTCAAGTTTTTGGAG
TCCTCTTGGCTGAGAGGGGCATCCATTCAGTCAGTTGTGG
GGATTAGAGATTTATTTTTGGTTTACAGTATTGTATCCCA
GCAATCTTTGCCTGTCCCGACCTGCAGGACAGTCGAACGG
GCCCTGGAAGGGGGAGTGGGAAAGGAGGAGACAAGAAAAC
ACAAGAAATGGAAACAAGACAAATAGCCTGATCAAGTCTC
GTTTAATGGTGGCGGTGCAATGCCTTATATAGGCTGGCAG
AGGAAGAGGTTGGGCCAGGGCGGTGACAGGAGGCTGGGTT
TACTCAAATTACAATTGCGCATGCGCCGTGGGTTTGTAAT
TTTCCCGGGCGCGGGATCGCGTCTGCGCAGTAGGCTGCAT
ATCTTCCTGGGTGGGAAAAATGTTTGCGCAGGCACGGGAA
AAGTTAAGCGGTATGTGAGGATTTATAATTAGAAGAACCC
AGAAATGTGCCATCTTGTCTCCGCTTTGCAGAGATCAAGC
AACAGAGGTCGGCTAATTCCGGGCCTCATGGCTCTGGACG
TTTGCCTAGTGTAGAAATTTTAAAATTTTACATTTCACAT
GTAGGCATATCATCATTTGACTCAATTATTGTATATGACG
TGAGATTTGGATCAAAGTTAATTTAAAATTTTTTATCTTG
TATAAGTTATTTCAATAGTTCTTTCACAGTTTTTGAAGTC
TATCTTTCCCAACTAAATTTCCTTGTAGAAATCTGTTGTC
CATGTAAATGTGGCTCTCTAATCTCTTCCATTCAACTGTT
TGTCTATCTTTATGTCAATACTACACTGTATGATTACTAT
GACTTTATGCATCGTTTGTACTTGGTCATTAGCTACTTAT
ATCCAGATGGGTCCCCAACTTATGGTGACTTGATTTGTGA
ATTTTCAACTTAACTATGTGTTCATCGAGGTATTAAATGC
ATTTTAAACCTACAGTATGGGGTTTTATCTTGGATTTATC
AGGACATATCCTCATTATAAGTCAGGGAACCCCTGTATTT
GTAATTGTTATATCTTTTTTATATCCTGACCCTTTATCAT
CATAAAATATTCTTTAACTCTGGCAACATTTTTTGTTTTA
AAATCTACTGCCTTTGTTTTAAAATCTATTAGTACAGCCA
CTCCAACTTTCTCTTGATCACAGACACTTGGGATTTAACC
TCAGCATCCCGAAGCTGAGAGTAGGATGAAAAATGCTAAA
GTCCTTATCCTCTGGAGAAGGAAATTCTCCAACTGGGGGC
TAGGGTGGGGAGTGGCAGGATGAGGGAGACCTGTGCTTTT
GGGTACTGTAGTTTGGAGAGGAGTCTGCTTTGCTGAGCTG
GAGAGGAAGGAGGAACTGGTATGGGTTCAAATTCTGTATT
ATCACCTTTCTTAACCAATTTTTGTAGATTTTCTTGAATA
GGTGTTTCTTCTTTTACTTGGTGCTCTTAGGATCAATTCC
AGAAGGTTTAAATGATTGGATTCGTTTTTGGAAAATAATT
TCTCCCAATTTCCCTGGGGATTGTGTCAGTGGAGCTCTTC
ATGTTATCATACCTAAAGTGAATCTCTGGAATTTCTAATT
TATACATAAAATGTTGCTTTTTAAAAAGCATGAAGTAAAG
ATGACAATATGTTTACACGTATTACAACTTGGTACTTACA
CGGGTTTCAGTTATATTATTTTATCTGATGTTTTTATGTC
TATAATATTTTATAGTTTTAAAAACTAAGAGAAAATTACT
AAGAGGGTATATATCACTGAAAGTATCATGGCATTGACTG
AACTGTTTTGAATCTTTATTCCATGTGTAAGATAGATAGG
TCTATCATAATCTGGCAGTACTGCTCAGATTGTGATTAAT
CACAATGAAGATTTATTTACGTATAACTTATCACTATTAC
TGCCTACTTCAGACCTCCATCGCTCATTCTGGGTCCCCAT
TGTTTACACAATCCAGTCTACATTTATGAGCAAATAATTT
ACATTTTTTATTATCAGGACCAAGTCTGCTTCTCCAGCCT
TATCATCCACTGCTCTGTTTGTATGGCTTTTAGCCACTAT
AGAATATTTAATGTTACTCATGTGTACTACATTTTCATTT
ATATCTGTATTTTGTATTTTCTTTGAATTGAAATTAGCAT
TCTCCATACTCTATCTGAAGAAATTGCAGTCATTTTCTAG
GGTGAGCTCATATATTATTCTCTTTGTGAATACAAATAGT
AGCTAAAAATTACTGAGCTTGTGTATATGTCAAGCAAACC
ACATACAATTCCAGATTTAATTTACTATCTTTGGAAAGAA
GGCATTTTTACCCTCCTAAGTGCATAAAGTACATTAGAAT
GAGTGAATTAAATCCCAGATTGCTATGTCATAGCCAATAT
GTCAGTATTTCTGACAACATAGACGAGTATCTTTTCTCTA
GAACATTCAGCTTTCCACGAAGTTTTCTTCAACATTTTCC
TCTTCAATTCTCTCACCTCACTTTCCACACCCAGTGTACT
TACTTGCTTCTTCCCCTCTGTTAACTGAGAATGTTCTTCA
TAATGCTGAGTCATAGTTCATAATGCTGACTTCATATTCT
GATCACTTTGATATTTGATATTTACAAGAGGGTAAAATTC
ATTTAATAAATTATGAAATTATTGAGGCATTTTTGTTTTT
GTTATGTTCAGCAAAAAGAATCATGAGAAAAACAGAAAAA
TTCTCAATAAATATGTGTTGAGTCTTCAGATTTTATGGTT
CTTGTTTTAATAGATAAGTAATTATGAAAATTTGGGACTT
ATTTTTACAATGTGACAGTATTTATCATTTTACTTAACTA
AATTTAAAATTTATTCCACAGAGGCCAATAAAATATTATT
AATAAGGGATATATATGTATGTATATGGTATCCAGTAAAA
GTTATGCATTAAATTTTACCTGTAGCTTTAAAAATTAGGC
TTAAAATTTTATGGAAATAAATCAGATTCACACGGGTACA
TATGAGTAATACAAAACAGATAGCTAGAATAATTTATTTG
AATTATATTGCAGTATAAACATATTTTACTTGATTCTTCA
TGTATTAGCTCTGACAGATAGGAAATTTATTTCAAAACCT
TGAGTTCAATTTTTCAGTCTTTTACTTTCTCTCTAATCTT
TAATAAAATAATATTTTAAAAAGTCATACTAGCAAAACAT
GAGGTAATAGATATCATAAACCATTTATTAAAAAAGACAC
TTTGCTAATAATTGTCCTGATGCCATTTGAAATGGCATCT
TCATGTATTCTGTATCTTGCTGCAATTGATCTAGTATTAA
TCAATTATAGTGCCCAGGAAAACTGATGTTCATCCATTTT
GGTCAAGGACAAAATGTGAAACTGTGTCAAGTCACTGGAG
GATTTTTTTTTTATAAATATCCTATTCTCAAATTTTACTA
TGCATATCTACTTCCATTTAGGCATCCTGAATATTAACAA
ATCTCAGTGTATAAAGTATGCACAACAGGGATTTTTAGCA
CATATAATGAAGTCAGAAATTTATAGTTTATTTTTTGGTT
AAATCTCTTGCCTTCCAAATTTCTTTTTTTCTGCTTTCTT
CTTGTCTTCATGAGTATTTTTAACACAAACTTGAAATTGC
TGGCATATTTCAAGCAACATTATAACCTTCAGAGAAAGAG
AAACAAGGGCTGTATGCTTTTTTTAAAAAATGTAGTCTTA
AATAGACCAGCATTGCCAGTAGATTATATTACATATAATG
ACAATGACAGTTATTTGACATTGTGTGTGATGTGTGCATG
AATGACCAATTGTGTATGTATCAAAGTAGTAATTTGAAAT
AAGATGGAACAAAGCATTCTGTTATCATTTAATCATATGC
TACATCAAATGGGTATATAAAATATTTAAAAATCAGAAAA
ATTATGTTTATTTAAATTACAACAATTTAGAACAACGCAG
TTATTTTCATTTGTTTTCTTCACCATTTTCTCTTATAGTT
TTCATACAGATTTCAAATATCATTTAAAAATTGATATATC
TAGATAATACAAACACAACACTCTACTGTTTTATGCAGTA
TATCAACTATACTCATGTCTTTTGTTTTCAAAAGTAAAAC
ACATTTACACGTATTCTACTTGCCTTTAAAATTGATAAAA
ATAAAGTGAAATTATCATCATGCTGTTGACAGAATGAAAA
TTCTCATTTTTAGTGGATAAATTAATAGGATCTATCATAA
GAATAGCAAATGAACATAGCACTCTCATATCAGTGAATAA
CCAGTAAAAACTTACCCCAATGCAAATACTACGTGGGTTT
CTTTGGATGCCACTTTTTTCCTTCCTGTAGAGGGTGATTT
TAAGCAAGCAAGGATAAAGTCATGAGGTGTGTTAGGTGAG
GGAGTAGAAATTAGTGAAAGTGATTTTTGTCCTGAAATAC
CTGGAGTGTTATCAAGTAGCCCTAGCCTACCTACTCCTTT
TTGGTTATTTCCTTGAGTAAGCAATGCATACTTACACAAC
AGCATGAGAATAGCTTTCATAGAACTATGTGTGCAAAGCA
TTGACTGCATCAGCTTAGTTTTGCTGCTTTTTCTCATATA
TTATTTCTTTTGATGTTCACAAAACTGCAGGACAAGTTTT
ATTCTTTCCGTTTAGTAAATAAGAAACGAGCTCTCAGAAG
GTGTCATATATAAGAATCAAACAGCTAATGATTGTTTTGT
TAGGACTTAAATCAGAATCATATTATCCCCCATCGAATTA
TCTTTTCACCATATTGCATCTATTGTGGCAAATTTAGTAA
GCACTTCAAGGATGGCAGGTGATTTAAAAGCTTCTTTATC
CCCCCAAACAACTCTGGAGTTTAGTGTTAGAATGTCTGTT
TTTCAGATGCAAAACTGTAACTGAGATAAAATAAATTATT
TGCTCAAGAAGTTAGTGGTGTTCAAAAATTGTGCATGTGT
TTCAGGCTGCAAAGCCTCTATCATACATTTTTTTCTGTTG
CAACCATTCACTGGAAAAGTGGAAGTCTATAAAACTGAAA
ATTATATAGCCCTATAAACAAGTCTTGAATTCTTTAATTA
AACCTGGGCTGTGAACAGAGGCAATCACACATGGGAGTGT
GGCAAAAATTTATAGGAATATATAAAATATTAATTCATTA
ATTAGTAATTTGACTTTAACAAGTTGAAAATTCGTTTATT
ACTTCATGTGCATCATAAAATATTTATTAAAGCATGAAGT
AATCAATATTTAATAGGTAGCCAAATTTATCTTTCCAAGC
ATTACTCAATATTTTTTTTCAATAAAGTGTGTATTTAAAA
AATACTAAGCTCTGTCTACGTGCAGCAGCTCATGCCTTTA
ATCTGAGCACTTTGGGAGGTCAAGGCAGGAGAGTCATTTG
AGTTCAGTAGTTCAACACAAGCCCAGGCATATGGTGAAAC
TGTGTCTCCACTAGAAATACATAAAGTAGCTGGGCGTGGT
GTAACCCTGTAGTCACAGCTACCTGGGGGTGTGAAGCAGG
AGAATCGTGAACCCAGGTGGTAGAGGATACAGTAAGCCTA
GATAGCGCCACTGCACTCCTGTCTATTTTGAGTTATTAAA
TTAATTACATTAATTTTTAAAATATATATATAAAATAAAC
ATATGCCACATATATAGTTAATATCACATATTAATTGTAC
ATGCGATATATGTTTATTTGTGTGTGTGTGTGTGTGTATA
TAAGACTAAAATCCTCTTTGGCCACTTTTTGGAGCCATTG
TTTGCTGTTAAGACTTCAGAGTCATAATTTTTTCCCTCCA
AATTTCTTGAACTTTGAAATACCTACCAGGTAACACTATT
GCATTTTCTCAGAAATCTGGAAGCACAGAACAATAATGAC
AATTTACCTACATTCGTGTTTTGAGTATTATTCCATTTTA
AATGCATATGTATGTGCAGATATATGTATAACTATTTGTA
TACACATCATCTAAGGATATGTGTGTGTGTATGTTTAATC
ACCCTCCATTCTTTAACTGAGGAGCTATTTGTATCACACA
GAAGAACATAGAGGAATAATTTTTTATATTGTTAAAGTGG
CCCTTAACATTTTTATTGTGAATTCCTTGTTATTTCTTTT
ACTGGGTATTTCTTTTCTGCTTTCCCAAACCTTCACTGAG
TAAATTTTTAAGTAAATATCTGTCTTGAAGTAATTCTTCT
TAAATGGATAAATGAGGTCATGTGTCTTTTATATGGCCTC
ACGTAATTATGTACTTTATGTTTATACATTTACCATAATT
ATAATTTTCTATTTATTTGTGATAATTTAATTAATATCTT
AGTTTCTTACTAATATGACATTTGTGAAGGTAGAGGCAAT
GTCTACTTTTGCTCACTTTTTATCTCTTTGTGCTTAAGTT
AATATCTGGAATATATTAATACATATTTTTAAGTGAAATA
ATTAGGGCTAATTCCTAGTTCATTTTTCTCTTCTCTCTGA
AACTTTATGATAAACATTTTTCCATGGAGTTATATATGTT
TAACTTAAATAGCACATGTAAATGTTGTGATATTTTTAAT
AATACAGAGCTCTTTATTTGTTCATACTCATTTTAGATAA
TATTTTTGCATTACATTTTATTCTGGCTTTACATTTCCAA
GAAAGATATTTTAGCTCTGGAGCATATATTGTTAGTATGC
AGATGACACTTCATTTTATGAGGCTAACTTGCAACCTTCA
CAACCTAACAAGCCCTTTTTGTGTTCAGTATCAGAAAAGT
TTTAGAAAACTTTAATAGTTAAGTATTACATATAAAGCTC
TCAAATATCTCTTTCCATATCCTTTGACTCAATTTTCGTT
CATGTTATGTTTAATAGTATTAGATATGGTATCAGTAGCA
TTATATGTTAAACTAGTTGAGTTTTAAGAATGTGATGTTT
TAGTCTAACAAGGATGTATCAATTTAGTTTTGAATCTGTG
TGGCCACTTCTTACTTTTTCCTGAGTGTCATCAGGAAAAT
TGTTTGTTGTCTCTGTTTCCTCATCTTTTATATGAAATTA
ATAAGGATCACTAGTTAATGTTGGGATAGATGAAATTGGA
AATAATTAAAATATATGTATTTTTGTTTGTGTGTGTGCAT
CCTGGAGGATAACAGACCTTTACAAATGGTAAGAATAATA
GGTACTAGTACAGCTTTAAATAAGTCATTAATAACATTGA
TAGTAATGTAATAATGACATTTTAAAAAGAGAATGTCAGA
TAAGTAGCGAATACAATGAGATTTGTAAGACCTACCATTT
CCTTTACCTAACACACACACATACACACACACACACACAC
ACACATTTAGAACTAAAGCCGCTAAATAATAATAGTACTT
TCAGCATAGAAGTATAGCCATCCTCACCTGGTTACTTAAG
TAAGGTGTCCTGTAAAGGGTTACAATGTTAGTATCTGAAG
TCAGTTTTCCAGAAGAGCTATTTTCTCCATTCAGTAGACT
TAAATACATATGTACCCATTCATAGCTATAGTGGATGCTT
AGGATTTAAAATGCAAAATAGATATCATTTAGAAGTTCTT
GTTTGCAATTAAAAGGGTAAGAGAGAGGCAGAATCCATCT
TCCCATCTTTTTGGCTCTTTCTGCTAGTAAGCAGAGTTGG
GAAATTTTGAGTTTTATCTGTGACAGTATTCCATTGTTCA
TTCTCTGGTCTTGGTTTGTTGGCTATGCAGTGTCAGTGGC
ATATTCATGTACGTTCTTTATTTCCCAGATTGAAGATATC
GTTTTGTGTCCATGAATTGATGCCTTCAGTGGTCTCAGAG
GCATTTCTGGTAGGTCAGTTTTTCATGATCAGGGGATAAT
TCTAAGGTAACTTCAGCATTTCCAATAATTTGGTAACACC
CAGTTCTCCATATTAGTTTTTTTTTTTTTTTTTTTCTTAG
ATTACTTTGAGTAGTTTGTTTCCTGCCTTGGACTGATTTT
TGCTGCTATGAGTCTCTTGAGGAACTCTGTAAACTTCTAG
CTTTCTTTCCTCTTACCTTTAATCTTATGTATTAACATAT
TAAGTACAGTGGTTCTTAGAAAAGGCATGTATTATTTGCC
ACCTCCCAAAATTATACACAAAATTCAATTTATAAAACTT
GAAGTCTAATTGCAATATTGTCATTTTTGTTTACTCTTCT
TACCTAGTAGCAATAAAGAATTCAGGGCAAAATTTTTTTT
TGAAAAATTTTTTTTTTTCAAAAAAGTGTTTGAAAAAAGA
GTCTGTAATAGTTTTTTATTAAATATTTTGAAAAAAGGAT
TTACTCTGCAAGTTTTTTTCATAGCATTTATAATCTACAT
TGCTGGTCCTCAATCATAATATTATGAGATGTATTACAGA
TTACATATAACTAATGATAAGGTGCTTAGTATTTTGATTG
TGTAGCTTTGCAAAATTAGAGAGGTTTCAAAGTTTTCCTC
TCATTAATGCCACTCTTGCTCATTTTGTTGAAGGGTTATT
TTTTAAATAGTGGTGAAAGTGGAAGGCATATATCTTGAAT
ACTAGTACTTAAGCATTATGGGCCAGCTAACTACAGAACT
GTGACAGAACTCTTTGGGAACATTAAAAGTGGTAATTACA
AGTTAGTTTAGTACTGATATTGCCATGGCTGTAGGTTGGA
TTTGTGCATGGTATACATTTTTAGGTTCAAGAAATATTTA
TTGAGCTTCTACTCTGCAGGGTAGAGATGGTGCAGTGATG
AAACAGATATAGACTTGGCCTCAAAGACAGTTTTAACATG
GATGATGGACATCAACCAGCCAAATATACAACTTGTTCAA
CTTGTTATATATTAATAACTGTTATATTTATTAACAGTTA
TTTGAAATTACTAGCAATTAATTAATTGTTTAATCATATG
ATTGGGAAATTGAAAGTCTCAAAGGTTAGGAAACATTTTC
TTTATCATGGGCCATTTAAACTGAGGTTTTAGGGAATGAG
TAGAAAGATGATGTTGAATGAAGGAGAAGAGAGATTTGTC
CAAGCATAGGGAATAATATGTGCTCTGTGTAAATTCATAC
TGGAAAGAAATGAGGCAACTCTAAAAACAAAATGAGGACT
TGTAGCTGTATTATAAAGATCACAGGAGCAGATTTAAAGA
ATTCAGTTATAAAAGCAGTGTGGAGCTATTGGAGGTTTCA
AGGAGAAGAATGACATAATTAGTTTGGGATTTTAGAAAGA
TACTTAGGATGGAAAATTGATTAGAGGAAATTTGTGGGAA
GACTAATTATGTTGCCATTTTCTTAATCCAAGCAAAAGGT
GATAGTAAGCTGGATAAGGGTATTGGTAGTGGTGTATCAG
CTGAAAGATGACAGAGAAGTGTTGTATAGATATTATTCAA
AGTTCTATTACTGTAAATTTTATCAAAGAAAAAGCATCAA
TTTTAATCCCTAATGTGACCAAATCATATTTTTCCAGACT
ATTCTCATGTACACTAAATCAAAACAAATGAAAAGTTGAT
TTGTGTTTGATGCGGTTCAGCTTAGAGCTAAGATAAGAAT
TTTCAAATTTATTTCACTTGAGAATAAAAATATTTTTCAA
ACAAAAATAACAAAATAAAGGTAGGTGGCATAATCAGTAA
TCCTTTTTAAGTAAACAATAATGTGATTCTTGTTTGAGTA
ATGTATAGGGAGAAGGAAAACCCGGCTGGGTTTTCTGATT
TATTGAATCTCTTGAAATTCAACAAGCAGGATTAAGATTG
TTGAAAGCCTAAGGTGTCTAGAGAGTTTGTGTAGTCTAGC
ATGGAGACTTTGCTTGTCAGATGTCTCAACTACAGTGAAA
GGTAACACTAGCATGACAGAAATGGTACTTGTTGAACATG
TTTATAATGCCCCTGGGATGAGATGTCTAATGCAGACATA
ACTACACAATTCCCTTGCTGAGTTATTTGTTTCTAACATC
AGCGTTTTCAGGAAACTAGACAGTTTTTCAATGTAATTTT
TCTTGAAGTTCCAATTAACCACATAATTAATGAAAAATAT
TGAGAATATGTTTTAGCACTTTTAACTTACAAAAATCAAC
GCGGTGTATTTGCTTATAGCATGTGTTTTCTTTTTATTTA
GTAGCAGCTAACAACTTATATATTGTCACATTAAAATTGT
TGATATCTTTACTGGAGACATTCTCGGTGTTTATCACAGT
CCCTATATTTATAACATATTGCAAGAAGGCTGTTAGAGCT
TAGAAATACATTGATTGTAGTTCTCCTTAGGTAGAGATTT
TGATATAGATTACTAAAAGGAGTATATAGTAGTGTGTGAT
CTGATGTGTGATCACCATAACAACAGTAAACAAAAAAGCA
ATCATGAGAAGTTGAAGCAAAAAGCTGGGTTCTTAAGTTT
AAGAAAGTTTAATCTATCAAGATTTAAAAAGCAAACACTG
ATTTTTGGAGTCACAGTTCAGAAAATTAGAGAAATGGTGA
AATGGAAAGTTCTTCGAGCAATGTTATAATTTGCTGCTCT
TCCTATTTTTTAAGCCATGACTAGCATTAGACTGGGGGTT
TTCTTTGAAGAGATTGATTTAGAATGTCTCTGGATTCAGA
AAAATGGGCACATTTTAAGATGAGGGTGAAGTGCTGCAAT
GAATGAGAACGTAGAGCAACAGAAACTCTCCTTCCTTGCT
GGTGGGCAAGCAAAATGGCACAGCCACTTTGGGAGACAGT
TTGGCAGATTTTCACACAACTAAATATAAACTTACCATAT
GATCCAGCAACCTTACTATATGATCATCCTCCTTGGTATT
TACCTAAAGGAATTGAAAATTCCTCTAAAACTGGATGTTT
ATAGTAGCTTTACTCATAATTGCCAAAACTTGACAGATAA
ACTGGTACCTTCAGACAATGGAATATCATTCAGTATTAAA
AAGAAAGGAGCTACCAAGCCATAAAAAGACATGCAGGAAC
CTTAACTGCATATTACTAAGTGAAAGAAGTCAGTCTGAAA
GAACTACAAATATCAGGAGTTTGGGGAGAGAAAGATGATT
TTTAGGGCAGTGAAGCTACTCTGTATGGTACTTTAAAAGT
GCACACAGGTTCATTATATATTTGTCCAAACCCATAGAAT
GTGCAACCCCAAAATGGACCCTAATGTAAACCACTGACTT
TGAATGATAATGATGTACAACTGTAGGTTTATCTATTCTA
CAAAATGTACCTCTCTGGCGGAGGATGTTGATTAAGGAGC
TATGCACATACTGTGGTAGAGGGTATGCGAGGACATCTCT
GTTCCTTCCTTCAATTTTTCTATAAACCTAGAACTTCTCC
AAAAAATAAAGCCTATTAAAAAAAAAAAAAGCAGGAGGAA
GAAATGAAATATATACTGGTTGAGATATAGTTTGTCATAA
AATAATAAAGAAAACACCACTGAACCAACAAATTTTACAC
AGAAGTACACTGACACTTCCTGAATACAATTTATAAACTC
GTTATTTAAATATACATAGTTTATTCCACTATAAATTTAG
TCATTTTAATAAATTTCTTGCTTTTTAATTTTATTATATA
AGCTCTTAGTCTCATTACTGAGTCAAATACTTTGAGGAGA
GTTAGCTAAATTGGACAAATGTACTTGAAAATAGTAGACA
AATATTTTATACCCCAAATGAAAATCAGAAAAAGAGAAGC
CCTCACAAAATGGTCATTGAATAACGTGCATTTTTTTGAG
CATTCTGTCATTTGCATGCTGTCTTTATATTGCTCATGCT
CTTTTTCTTTTTTGTTTAAGGCAACCAAACTACTGTGGCT
AAAAATATAGTTCTTTCACAGTTAATGTACCCTGATGAGG
TCTTCTGAAATATGTCTGCTATAGGTCTCTGTCATGGCTC
ATGTTTCCTTTTGTAGTTGGCTATATTTTATACACCTCTG
ACTTTCCACACAAAGAGAACTACTTATAGATTCAGTGCTA
CAGAAATCTTCCCCTCTTTATGGCTCTAGTACTCTAGCTA
TCAAATTTCTTTAATAGTTAATATACAGAAGCAGGTACAC
ATAAAAAATGAAACTTACACAAAGGCAGATAATTATTTAT
AGATAATTCATCAATTGTGATGCAAATATCTAGAGTACTA
TTAGATATAAAATACTGTGTTGTAGGCCGGGCGCAGTGGC
TCACTCCTGTAATGCCAGCACTTTGGAAGGCTGAGGCGGG
CGGATCACAAGGTCAAGAGATTGAGACCATCCTTGCCAAC
ATGGTGAGACCCCATCTCTACTAAAAATACAAACATTAGC
TGGGCATGGTGGCGTGTGCCTGTAGTCCCAGCTACTCGGG
ACGTTGAGGCAGGAGAATCACTTGAACTGGAAGGTGGAGG
TTGCAGTAGCATAGATTACACCACTGCACTCCAGCCTGAA
AACAGAGTGAGACTCTGTCTCAAACAACAACAACAACAAC
AACAACAAATAGTATTGTAAACTACCTTGAAAACAGAAGC
TCTTACTTGGAAATGTCATGGGAATTCAATATTTAATGTA
TTTTCTAATATTTTCCACTTTATTTTATTTTAATTATGTA
GTAGAAATGTAATGAATCTATTTTCTGCAATCCCATAAAT
CTTCCCAAGTCTGCTCCTGTATGGTAGGATGCCATCCAAA
TGTGATTACTTTCTCTTATGCCATCATGTGAAAGAATTTC
ACTAACACTGAACAACGGATTGATGTCTTTAGAGCCATTC
TTATGTAAATCATAACTCCCAGGTGGCTTGAAAATAATGA
CAAGTTATTTTGGCAATTATTACAATAAATTCTTTTAATA
TTTTTAAAAATATGTTTGTAACAAATGGAAGAGATCCTTG
AGAAGGCTAAATTGAAGAAAAGTTGTATCATGTACATTTT
ACTTGTTTAGTACTGCTGTATACATTCTGCTTAGAAAACA
CCCATTTACAATGTCTCCATAGAGTAGTATCAAAAATATA
AAACATTTATTATAAATAATACAAAATATTTTCAAGACCT
GTATAATTAAAAGTATAAAATATTGCTGAGAATATTAAAA
AGATCTAAATAAATGGAGAGAGACACTGTGTTCATAGATT
ATAAGATTCAATATTGTTTAGATGCCAAAGCTCCTGATAG
TAAGTGTTGTGTTTGTTTTTGTTTTTGAAAAATGTGGTAA
GCTGGTTCTAAAATTTATATGCAGATGTAAAATTGGAGGA
CTTATACTATGTGAATTCAACACTTATCATAAAGCTATAG
TAATTAAGGCAGACAAATAAGTCAATGGAATAGAACAAAG
AGTAGAGAAACCAATCCACACATACATGCTCAACTGATTT
ATGGCAAAGTTACAAAGGCAATTTAGTGGCGAAAGGGTAG
TCTTTTCAATAAATGGAACTAGAACAATTGCATATTCATA
TATAAAAGTATACTTTTGATCTATTACCAAGCACCAAGAG
CAAAAAATAAATAAAAATGGATTGTAGACCTAAATGCAAA
ACTTAAGGTTATAAAATCTCTAGACAAAAACATAAGATAA
AACTTCTGTGGTTTTGAATTAGCCAATGATCTCTTAGATG
TGATAATATAACCATGATCTACAAGGTAATATATTTACAA
ATTTGACTTATTTAGTCAGTTTTAAGAGGATGGAAAAAGA
GGCTGCAAACCAGGAAAAACGATGTGCAAATTATACATCT
GCAAAGGCTTAAATGTAGAATATTTCACAAAACCTCAAAA
CCCCATAACAATGTCACACACAATCCACTTTAAAGTGTGC
AAAATATTTGGGTAGACACTTTTTTTTTTTAATACTTTAA
GTTCTAGGGTACATGTGCACAATGTGCAGTTTTGTTACAT
ATGTATACATGTGCCATGTTGGTGTGCTGCACCCATCAAC
TCGTCAGCACCCATCAGCTCATCATTTACATCAGTTATAA
CTCCCAATGACATCCCTCCCCCACTCCTCCCTCACCATAA
TAGGCCCTGATGTTATGTTCCCCTTCCCATGTCTAAGTGA
TCTCATTGTTCAGTTCCCATCTATGAGTGAGAACATGCGG
TGTTTGGTTTTCTGTTCTTGAGATAGTTTGCTGAGAATGA
TGGTTTCCAGCTGCATCCAGGTCCCTACAAAGGACATGAA
CTCATCTTTTTATGGCTGCATAGTATTCTATGGCGTATAT
GTGCCACATTTTCTTAATCCAGTCTGTCACTGATGGACAT
TGGGGTTGGTTCCAAGTCTTTGCTATTGTGAATATTGCCA
CAATAAAGGTAGACACTTTAAGGAAGATAAACTGATGGCC
AGCAAGAATGGGGAAAGATGCTCAATATCAGTATTCATTA
GGGAAAAAAATTAAAATCACAATGAGATACCACTACAAAC
CTATCAGAATGGCTGAAATTAAACAGATTTACATATCATG
TGTTGACAAAGGTATGGATTAACTGGAAGTTCTATATTTT
GGTGTTGAGACTGAAAAATGATATCGCCACTTAAAAAAGC
CTAGTAGTTTCTAAAGATGCCAAACATTTGCTTTCCATAT
AATCCAGCAAGTATACAATTGAGTTTTTACACAAAACAGA
TTTAAAAATAAGACTTGTACATAGATATTTATAGCTGTGT
CCATTATAATAGCCAAAAAATGAAAGAAAGAAAAAACAAA
AGTCCATCAAGAGGTGGATGGACAAACATGATACATTCAA
CAAACTATGGTACATTCATATGATAGAGTGTGGCTCAGTC
ATATAAAGGAATGGTCTATTGACATGCACAAAAACATAGA
TGAATCTCAAAATAGTTGTATCAAGTAAAAACTGCTACAT
TTTATAAAGAAAAAATTATGTGATTCATTTATATAAAATT
CTAAATAATGCAAATTTACCTTTAGTGACAGAAAACAGTT
CAGTACTTGCTTGGGAATGGAAGGTAATGACGAGGGGTAG
AAGGAAAGGTTTTTAAAGCGACAGAAGGAAAATTATGGTG
GGGGCTGGTGATGCATACATTCATTATCTTGATTGTGGTG
TCAAAATTCATCAAAATTTTATGCTTTAAACATATAAAAT
TTATTAGATGTCAATTATACTTCAATAAAGCTCTTCAATT
TTTATAAAATCACCATGTTGCTAATGACTTCCATCCTAAG
AAGCACAGCTCTAGAAGTTTGTTATTCCTTTCAAATCTTG
CTCTCATCTTGCTACTATAGAATTTTTTATGTCTATCTTT
AATGCAAACAGAATTTTAGTGTCAACTTTGTTATTTTCTC
TGCCTTGACAAATGCTTTATTATACAACCAAACTTCCTAA
AATAATGCTCCTAGCTTGTTATCCCAAACAAAACATATCC
TTTTCTATGTAGATTCTTTTTTATACAGCTGAAAACATTA
TAGCTGAGAAGAGTCTTAATAATATTGGAATATACTATAT
ACATTTTATAGATGGGGAAATTGAGGTTTGGAAAGACTTC
TAGTTCTAACATGGTTGTCCTTATTTTACATTATGGACAC
CCATTGCCTTTGTGTGTTGTATCCTTTCTCCATACTTTAT
TGTATTTTATGCCTATCTCCTTAGCTTTGTTCATTTGCAG
TTGGGTCTTAGTGTAGGTCAGTGCCAAATACTGCTTTCCC
AAAATAACTTGTCTCCTCTTCTTCCATAATACAAGTATTG
TAGTCAAGTACTTGACTACTCAGATATACCCTATTATATA
CCTCTTTCTCCGTTAAATGTAAACCCATTATTAAGTTCTC
CCTTAGTCTATTTTGGCTGCTGTAACAAAATATCGTAAAC
TGGGTAGCTTATAAACAACATGTATATATTCCTCATTTCT
GGAGGCTGGGAAGTATAACATTAATGTGTTGGCAGATTCA
GTGTCTGGTGAGGGTCCTGATCCTTACAGAGGGTGTCTTT
TTACTGTTTCCTTACATAGTGGAAGGGGCTAGTTGGTTCT
CCACAGTCTCTTTTATAAGGACACAAATCCCAGTCATTGG
GGCTCTTTTTCATAATTCAGTTATTTTTGTAAAAGCCCCA
TCTCCTAACATTATCATTTAAAGGTTAGGATTTGAACATA
TGAATTTAGAAGGGAGACACACACGTTTAAACCATAGTAA
GTGCTCACTCACGGAATTGGTGGAAGTGTCCCACTTCCTT
GATAAAGCCTGCCTTCAAATGATAATAGGCTTTCCCAAAC
TCTTTTCTTTTAAGGGGGAATATGCATATATCAGCCTATC
TTTGTCCTTGACAATGGTAATACTCAAGGAAATGGAAAAG
TTAAAATCTGTGAAGTATTCCTATTTCTGAAAAACCACAT
GAAATATAATTCACTTGCTTAAAATGCTGTGAGAATAACA
AACTGCTTCTTCCCCACCCCCAATAAGGTACTGCATTATT
GGTACTGCTTTACTTTATCCAATTAATACAAGGCCAGAAG
TCCTTCACCTTGTGGACTCAGCTTCTTTCTCTGCAGGGAC
CAATCATTAATGGGCCTAATAGTACAGTAATGGCCCCATT
TTCTCCAGTAACTACAACTGGAAATCAGGCTTATTGCGCT
AAACTTGAGGAGGGTCCTCAGCTTAACTATGCCAATAAAC
TATGTGCTTACAAAGATTCCACCTTTTGGAAAGTAGTGGG
GTTTAGAGATTCGCATTAGAATTTCTTAAAATCTTCCTTC
TAGATGAGAGCTATTAGGTGAATTATTTAACTTCCCTATT
GTATTGTCTTGTAAAACAAAAAATACCTACATAGATAAAA
TGTGAGAATGGAATAGAATTTTGGAAAAAGTTAAGTTAAA
TTTACTTTTCCTGTTATCTTAGAGTTGTAATTGATGTCCC
TGTATTGATGATAATAGATGTTAAACAGTCACACATTCAA
AAGAGTGATGCTGGTGCATCCTGCTAAGACTCTAAACAGT
GGCCAACAATATGTTCTAGACTCTCCAATCCATCCCCTAC
TTCCAGCCTATATATGGGACAAAGCTGGAGGGCCGTGATA
GGGCTTGATTAAAGTCAGGAGTTCTTTGAAAACAGATATT
TGTGTAACAGAGAATATGATGGTGTTTTCTACCCCAAGCC
ATTGGAGAGGAGAAAAGGATGATAATTCTCACATGCCAAA
CCCAGGACCATGGGAGGATTGGTGCCATCATAAAATCCCA
GGAGAGTGAGAGATATTTAACAGTGTTGATATGTATCCCT
CAGATTTTGGAAGGTAAAAGTCTGGTGTCTGACTTGTGCA
AAAGAATCAAAATTTAGAAGACAATGGGAGGTCTTCTGAT
AGCCTAGGAGTGAGGAATCAGTGCAAGGAGAGTTAAACCG
CAGTCAACTACAATAAACTCAAGCTGTGTTAGATCCATTT
TGAAAAGACCTGACCAAGATGCATACCTGAAAGGTCATGT
GTGTGGGCAAACTGCTTGTTTTATGAACACAGTGTTTCAT
TTTTTTTTTCCTTGATGGCTCTTTATAGATAAATTTTCTC
CCTTTTGTACAATGAAATAGAATAGCAAGAGATCATTTAC
AGGTTTCTTAGTTTAGGTTAATAATCAACTTGTAAATTAA
AGGTAAGGTGTTGAATCAGAATAATACTTGATCATAAAAA
TAAAATGATACCAAATTTCTATGTCTGACATGATGTGGAT
TCCTAATATAAACAGGGAATTCATGTTTGACTCTCAATGA
CCATCACATAGTACTGTAAATCCTTTAACAGAAACAGACT
TTGTAAGTTTCACTTAATAATTATTTTATCTTTGCTTTAA
AAATTAATCAGTTACTATTTTTCTACTGCTAAGATTTTTG
ATAAATGGCAAAAATGAGTCAGTTTTTACAAGATAAATAG
TTGTTATTTCAAAAAGAAAAGGAACTTGAAGTTAAGAATA
ATTTTGTGACACTTTTCATATCATTCACAGTAGAATCACT
GAGGATGGTTCAATAATAAAGAGCTTGTTGATTCAATGGT
CTGTGGAATTGCATCAGCCTTTCATCTCATATTGATGTTA
ATATCGTGCCAAGATGATTCACATAAGAAGCCATGCACAT
GATTTTGTCTCAAATTTTGGTTCTGAGCCAAGTAATAAAA
CATTGTGAATCCAATCTTATCACTAGCATAATGGTAAATA
TTAGCTGTGAAATTAAAAAAAAATTAATCTCATTAATTTT
AGAGATCATGATCTGTGGTATAAAAATATTGCTTTAATTA
ATCAAATTGTATTTCAGACAATGTGAAAATACTTTCACTT
CAACGGCATGAAGATTACATAGAAGAAAAAGCCAGATGCA
GGTCCTTATTTTTCCTCATTCATTGAATTTATCTTCACTA
AGTTATTTAAAAAAATGGGTACATATTAGGCATTTATATT
TATGGGGTTTATGTGAGATTTTAATACAAGCATAAGTTAC
TATTTTTTAAGAAGTGAAAGAGGAGAAAAATTAACACTAA
AAGTGTTCCTGGTAATTTTCACAAAAACTTTATTCAAGAC
TCGTAATAATCTTACAAGCAAGTCTTTATTATCTCTGTTT
TTATAGACAAAAAAATCTAAGTATCATAGGTTAAATGATT
TCACCAATTCAAAAAGGTAGTAAGTGATTTAGCAGGACTA
AACATTTTTTCCAGATTCTAAATAGTGTGTAGGATTTTCC
CATAAATATTACGTATTCTTAAAGCTAAAGAGATTGTGGA
GACAAAAGTGACTCCATCTTGATCTGCCATGTTGATTTCT
GATTAACTCTAGTCCCATGAATGCCTCCTGATTCTTACTT
TATTTAGCGTCCTTACAGTTCTTATACTTTAAGGACTTTA
GTGTAAGAAATGTCAGTCTTGATGTTATTGCACAAATTAT
AGGCTATGATACGCATAACATTCTTGCCAGTTCTGGAGAG
TTGTCTGTAATCGTCTTGTTGAAGCACTATACCTTTTTTC
CCTATGGCATATAAGCCTATGGGATAAGCATAGGGAATAC
ATTCCCTATGGAATATAAGTCTGGGAAGTGACAGTGTAGA
GATCTACCTGCCTTGTGGCCTCCCAAGGCCCCACTTCTGT
CTCTAAGTTCCCACATTAAAACATCTTTTACTGACAAACT
GGATATGTCTGCCTTGTTCTTTGGTTTCTAGGCTCCCATG
GTGTTTGGGGGCCACTTTGCACATGTGACCCTTTCACAGA
ATGGAGATATAAATGGGAATAAAGCTACAATCATAATTTA
GGACTAATCAATATCTCTACAGGCAAAAGAAGGTAGAACT
TCAATTGTTCCTTAGAACAACATAGACTGGTGTTTTCGAA
AAAGCAAAGTGGAAATGATCAGGCAGCAGGGACTCTATGC
AGAAAAAGGTAAGAACCAAAGAAGAATTTCTCAGAAAAAG
AGATTTGAAGCACAATTGTCATCAGTTCATAGGAGAATTT
TGAAGGTAAATAGCTTAACGTTTATCACCTGACCCCTTCC
CCAGAGTTCCAACCGCATATCACTGATATCCAGAAAAGTG
ATAAATTAGCTTTTACTCACCAGTGTCTTAGATATTCCAT
ACCTTACACTCCACTAAGAGCAAGTGTATCTCATATGCTG
CTTTTATTTTTAATATATGGAGATCATGATCTTACTAGTT
GGCAGCACAATGCATTTTGATATGCAGCATAGGGAACAAC
TGTCCTTTTGGTTGTCTATTAATCTCATTCACAGTTTGCT
CTGTAACATCGCTCAATGCCTTGTATGGCACGGCAACCTT
CTAAGTAACTTTTGACCTTTTAATTTGAATTTCAGATTAT
TATTGTTTTTACTCAGATATATTATGGTTCTTAACATTTT
CCTCAGTAGAATGATACTTTATCATTTTCTCTTAATTATT
TCTTAGTTCTCTATCTTGTTGAAACCAAGTATTTGAAATG
CAGGTAAGTCCATAATTAAACTCTGTGTGCCTGAAAGCAA
AGAATCAGGGCAATTACTTTAATACATTCAACTCTAATGT
AAATTTCAGTAATTAGTCATGTGTATTTGTTTATCTAAGC
ATACGTAAACATAAAAAAGGTACAGTAAAAAATATTATTT
TAATCTTATGGTACCACCATGGAATATGTGGTCTGTCATT
TATCAAAAGTCCTTATGTGGCACATAACTCACAGGAAAAG
AGACGAAGAGTTGTAAAGGTGTCTTAGTCAGCTACAGCTG
CTATAAAAAAAAAAAATCCATGCACTGCTTATAAGCAACA
GAAATCTATCTTTCACAGTTCTAAAGGTTAGGAAGTCTGA
GATCAGGATGCTGGTATTGCCGGATTCTGGTGAGGGTCCT
CTTCCAGGTTGCAAATTGTCAACTTCTCACTGTGTCCTCA
TGGGGCAAAAGGGGCAAGAGAGCTGACTTCTCTTTATAAG
GACACTAATCCTGTCTGTGAAGGTTCTGGCCTTTTAATGT
AATCACCTACTGTAGGTGCCATTTCCCAATACCATCACAG
TGGGGGTTAACATTTCAACATGTAAACTTTAGAGGGGTCA
CAAATTTTTAGTATATAGCAAGGGGTGTATATTTTTGGCA
AGGGTTACTTGTATTACTATCGCAGGGATTAGTAAGAGCT
ATAACGTTATTGCTTTAGTGCTGTAGTGTTTGTTGGTATT
GGCTATGAATTATAGCATTCTGATTGTAGCACATGTGAGC
ATTTTTATTGTAATATTGGGTGAACACAATTTCTGGACAT
TCCATAAATGAGACTTGATAGACAGTGATTCATTGTTCTG
TTTGTTTGATAGCACTAGTTAATAAAGTGTGTTTTATTTT
GTTGATTTGAAGTAAAAGTTGGCTGATAGGACTTAGAAGG
TGTCATTGAGTCACAAGTGATATCCAAGAGTCTGGTTGAG
CTGGAATGAGTGTTGCTACTGGAGGAAGAATAGGAGGAGG
AGGAATGCTAGCCTAAGTGTTAATGTTCGTGGTGATGTTA
CTAGGACTGACCTACCCAAATAGTCAACAGTGTGGTTCCA
TTATCCCCAGACTGACTCATGTTATTTTCCTGGTGTACAG
ATTGCATGCTGTTTTCAGTCATATCTCGTCAGTGATAGGG
TATAAATTACCAAGACTAACATGATTCTGCAGTGGATGTG
TAGTTACCACTAGCAAAGGTAAGAACTTTACAGATAAGAA
GGAAGAACAACATAGTAGAGGTTAAAGTTGGAGGTCATCT
TCAGCAAGAAGCAGGAGATCTGATTTTACCCTTGGTATCG
ACCAAATGATATTATCTGGTCTGGGGTGGGTGGGCAATTA
CTTCTACATCATGTTGAATTTCTACATGTTGAATTTTCTA
CAAGAGACAAGAAAAAGATGAAATTATCCAGTGATATTCC
TTTGGTGTCGGCAGTACTGCCAGGGCTCCCATGCAAATTG
GTTTGCATTTTTCTGTGCAAACTAGCAATTGTGGTTGTGT
CTATTGTGGGTGTATATAACAGCAGAGATCTCAGTGTCTC
TCCAGGTGTGAATTTAAATATGATGTACTTATGCCATAAA
AGTGTGAACTTAATATTACTGGGTCTATGGCGAGTATTTT
TAACCACTTGGAAGGCCATTGTCATCCAAGTTCTCTCAAT
AGGCCCTGTTTTAAGGCCCATATTTCTTTTATGATACATG
TTCCTGTAAAATAGTAGAGTAAGTAAAAATACCAAGAAAT
ATTAACGTGTAATGTTGATTGTTCAAATAACCAAGAGCAC
CTGCAAGGCTTCTCCCATGTTTGTAGCTTATGACATTTAC
TAAAAGCAGATTATAAACAGCAACTTAGACTGTCTTCTAT
GTATATTATGCAAAACTGCATTTAACATCCATAAGCCATT
GATAAAATAAACACTGTAGCTAAGAAGAAGCCTCAGCTGC
TGCTGCCCTTTGGTGCTCTCCAACCCAGAGACCCACTGCT
GTGTTGCTGACTGATGTCACCCAGACACATAATCCCCCTA
ACTGGTACCATATCCTGTGGGAGTTCCTTTGCCTTCTTCT
CCTTCTGTGTCATAGCCTCTGGATGGTCCTAGGCTATAAT
GGTCTTCCCAAGCATGCAAACTTCTTAAACTGTTACCCAA
ATAAAGCTCATTGTGTGTTTCTGCCACATGGCGATCATAT
CTTTTTCTCTGATCAGGCTCCAAGTCCCTTAAACTTACCA
CACTGGAGCCATAGGGAAATAGAAAAAGAGACCTGCAAAT
AATTAGTTGTATTTGTTTTTTATTACATAGTGGTCAGTTA
AAATGTAAAGTGTTTTGACCCAAAAATCAGGAAGGGAGAA
CTTAGTCTGTAAGATCTAAGCAACTGAAAGCCAGATTATT
TATTTGAATTCCTTCCAAAGGCTCAAGACTACTAGGAAAT
GGTCTTGAGCCTTTGGAAGGAATTCAAATAAATAATCAGG
CTAATTGAAACGTATCGTGTCCAACATGATTACCCTTCTT
AAAGCAAATTACAATTAGAATGCTTTAACTTGAGAAATAA
AGTCCAAATTGGTGTAAATCTATAGCTAAAATAGATATCA
AGAAAAAATTAAAATGTTACCTGTCTATTTACTTTAATTC
CAGGTCCCTATAGCCATATTTAATTCAGTTCTGACCATAT
TGTAGAATAGATTAAAAACAGCTGAAGGCCACTTATGCTT
TTGACCAGATGGATTAACAAGGATCAGGTTTACCCTCCTA
TAGGAATAAATAAAAAATAGCCAAATATATAAAATGGTGA
TCTTAGAGAGTTATTATCAGGCAATAGATAACAGTGATTC
TGAAAGATGAGAAATAATGAGGGAAGTCCTAGAATTACTC
CAGCGTATTGCCTTGAAAGAGTTTCCAGATCTTGGTACCT
ATAGAGAGAACCAGATGGAGACTATGGAATCCTTGAATTA
AAGAGATGAAGCTAAGGGTTGAGGAATGACAAAGAAACTA
GAATTTTTAGGACAGCATACCATAGACTAAAGAGATGCCC
AGAAATAGAATTCTGGGGATCTTAGAGAATCACCCTTAAA
TATTCCATGAGTCTTGACTAGCAATATGTAGGAGGAAACT
ACCCAAGGCCAGGAGAAGAGCATGGAAGATTAGAAGAAGA
ATATCCAGCACTCATAGAGTTTGTGGAGTAGTGTCTGTTC
CCACTAAACAGGATGGAAAAATAACATAATTGACAGGGCA
TTGCGTAAAGTATACAGAAAAGTAATGCTTTAGCAGTGGA
GAACAATTAGCCCTAGAATGAGGACTGCTCCAGAACCACC
TAGCAAACTTCAAAAGCAAGACAAAAAAGGATAAAACTCT
TTCCAAGTAGTTAACTTCATCACAAAACAAAGCTTAAGAA
TATTTATAGTCCGGGAGCAGTGGCTCACGCCTGTAATCCC
CACACTTTGGGAGGCTGAGGTGGGCAGATCATGAGGTCAG
GAGATCGAGACCATCCTGGCTAACACGGTGAAACCCCATC
TCCACTAAAAATACAAAAAATTAGCCGGGTGTGGTGGCCA
GCGCCTGTAGTCCCAGCTACTCGGGAGGCTGAGGCAGGAG
AATGGAGTGAACCCGGGAGGCGGAGCTTGCAGTGAGCCAA
GATCTCACCACTGCGCTCCAGCCTGGGCAACAGAGCGAGA
CACCGTCTCAAAAATAAATGCATACATACATACATACATA
CATACAAACATATAAAAAGAATATTTATAGAAACATAAAA
ATGTCCATCATCCATAAAAGTAAAATTCAAATGTTTGAAT
CCAATGAAAAAATTAGTAGGCATGCAAAGAAACAGAAAAA
TGTGACCTATAATGAGGAGAGGAGAAAAATGAACCAAACT
GTCTTCCATGTATTTAAAAAGTTAGAGAAAGAAGACGTTT
AAAAAGACTCAAATGGAACTATTAAAGAAAAAACTACAAT
GTCAAATTTGAAAAATAACTTGATAGGTTAATGACTATGT
AGAAATTGAAAAAATAATAAACTTGAAGGCATAGCAATAC
AAATCATCTATAATTTTACATAGACGTTAACGAGGAGAAG
AAAATGAACAGCATCAGTGAGCTGTGGTACAACTTCAAGT
TACCTAATAAACCTATAATTGGAGTCCCTAAAAAAGCGGA
GTCCAAAAGAAAACTGACATAGTAATGGCTAAAGCTTTCA
AATTTGGTGAAAACTACATACTTGATGATCTGAGAAGCTC
AGTAAATCCCAGTGAAAGACTACTATACCAAAACACATTA
TAATCAAATATTTCAAAACTAGTGATGACAGAAAATCTTT
TAAAAAATCCAAAGGAAAGAAACATGTTATGTACACAGGA
AACAAATTAAGATTACATCAGCTGTCTCATTTGAAACAAT
GCAAACAAGAAGAGAGTAGACACAAATATTTAAAGATCTA
GAATGCTGCAGAAAAAGAAACTGTCAACCCAGAATTGTAT
AGCCCGTGAAAACATCTTTCAAAAATTAAAAAAAGAAAAG
TGAGTTTAAAAAAGGAATAATAAATACAGTTTAAGGCAAT
GAAAAATTGAAATAATTAATCACTGGCATTCTCTCACCAT
CTAAATGTTAAGCTATATTTTTCAGGCAGAAGAAAAAGTG
ATACTTGATATAAACACAGATCTATGCCAGGGATTGGCAA
ACCATGTATCACAATCTGCCTAGCACCCTCTTTTTGTATA
GCCATGAGATAGCCTGCTTTTTATACTTTTAAAGGATGAT
AAAGAAAAAGAAGAGAGAGAATCTAAAACAGAGACTGTAT
GTGACCTGTAACTCCTAATATACTTACAGAAAACTTCAAA
TTAATCAGCCATACAAATAAGTGAAAGTACTGGAAATGTA
AATGTGAATATATGGAGAAAAAAATATATATCTATTTTTA
TTTAAATTCATTTAAAATATAGTTGACTACTTAAATATAG
ATAATAGCAACAAAATTGAAAGTGAAGTGTATCAAGTAGA
TGTAACAATAACAAACAAGTCCCAGCTGGGAATAAAGGGG
AAGTCCATTATTTACTGTTCTTATAGTATAAGTGAAGTAA
TATAGCATCATTTGAAGATAAAGAGTAATAGGTTAAAAAT
GTATTCTATCAAAATAAAGAATTGTAGCTAATATGTTGAC
AAAGAAGGTAAAATGGAATCACAAAATTAAATAAATCCAA
AAGGCAGAGAAATAGAAAATAAATAGAAAATAATCAAAAG
AAATAGAATAAAGAATAAATGGGAGATACAAAGTGTACAG
CAAACTGATAGTTTTAAAACTAAAAATTTCCATACTCACA
TTTTATGTAAATGATCTAAAAAGTCAAAATGTACAAATAG
AAAAATTAAAGAGAAGAGTAGCATTAAAAAAAATACCACT
TTTAAGAAAAATACTTTAAATGTAAAGATATAAATATTTT
TAAAATGTATACCAGGCTAAGACTGTCATACTATCAAAAG
AAAGCTAAAGATTCTTTTTAAATAATAGAGTTCAGAGCAA
AGAATATGGCTAGGGGTAAAGTGGTCAATCTCATAATAAT
AAAAGCATAAAGCATTAAAAGTTCAGATGTTTATGTATTT
AAAAATGGTTTCAAAATAACAGAACTTAAGAATATATAAA
GTCTAATAGGATTTTAAGACAAGATAGACAAATTAATAAT
GATAACTGGAGACTTTAATACCACTTTCTTTTTAAGAGTT
GATAGAATAGCTAGAAAATCATCCCAGGTATACAGTAGTT
GACTTGAACAATATAGATTAATTGAAATTAGGTCAACTTA
CCTGATCGAATTTAATGTTTAGAGTAGTCTACCCAATAAA
ATCAGAATACACATTCTTCTGATGTTGAACACATGGAATT
ATTTGGGAAGTATTCATACTTTGTCATTTTTCGGGAAGAG
TTTCTGCATGTAATAGTTTCACAAAGATTGATCATATGCT
AGCAACTTTTAATAAATCAGCTATAATAACTAACAACTTT
TAATACATCCAAAATGATTCAAGTCTACAAAGTACATTTT
CTGGCCACAATGGAATAAAATTTGATATTAAAGACAGAAA
GATTTCTGAGAAACCCCTAAGTAGTTTCAAAATAAACAGT
CACTTCTAAATAACTGATGAGCCAGTGAGAAATCTGAAAG
AAAATTACAAGTATTTTGACCTAAATGAAAAGGAAAAGAC
ATTTGAAAAGATACATTATAGATTGCAAAAGCAGTATATA
GGAAAAATTTATACCACAGTGGTAAAAATTTTATAGCACA
GAATTCCTATAATAAAAAAGAAGAAATGTCAAAATCAAAG
TCAATAGTTTGTTTTTGAGAATAATTAACGAAGTTGATTT
TAAACCTTTAACTAGATTAAAAGTTTAAACCTTTAACTTA
ATTAAATATTTATTAGGAAAAGTGATATTAGTACAGTGTC
TCTAGATACTAAAAGAATATTAGGAGAATGTTACAAACAC
CTTTATACAGATATATTTAATAATTTATATGAAATGTACC
AGTTTTTTGAAAGACATCAACTACCAAAGCTTACCCAAGA
AGAAATAAATTGTAGAGTCCTATATATAAAGGAATTACAT
TTGTAGGAACAAACCTTCCAACAAATAAAATTCTATGTCC
AAATTACATCACCAGTAGTTTCTACAATATATTTGAGAGA
AAAATAATACAAATGCTAAACAAACTCTCTAGAAAAGTGG
AAAGGAATACTTTCCAAGTGAATCATGTGTGCGGAATTAA
CCTGAGACCAAAACCTAGACAGAAACACTTCAAGAAAACT
ACAGACCAAAATACTGCCTGATGAAAGTTGCAAAAAACTA
AAACAAAAACAGAATACAACAATATGCAAAATGAATAATA
CATGGTGACAAAGTGAGTTTTACTTAGGAATGCAAAAAAT
GTGTTGTAGTTCACCATATTAAATTATTTAGAAAAACGTC
ATCTCAATAGCTATGGAAAAAGTCATTTGACAAAATCTAG
AATTCCTAATAAAAGTTTTCAGACAACTAGGCATAGAAAG
AAACTTCCTCAACCTGACAAATACCATCTATGAAAATCTA
TATATCTCATTATATTTAATGGTAGAAGACTGGATGCTTT
CTGCCTAAATCCGGAACAAAACAAGAAGGTCTACTCTAAT
CATTTCTGTTAAACATTTTACTGGAGGCTCAAACAGTGCA
ATAAAGCAGAAAAATGAAACAAAAAGTATCCAAACTGGAA
AGGAAGAATTAAACTGTTTTTATCCATACAAGGCATAATT
ATCTTTTTAAAATGTTTGCTAGAATCTACTTAAAATCTAA
TAGAACAGTAGTAATGCATATATGAAAAGATACACATAAA
TATAAATAATCTATTACATTTCTATATATTAGCAATGAAA
ATGAGAAACTAAAATTTTAAAATATCATTTACAATAGCAT
CAAAAAGTGGTAAACACATAGAGATACATCTGAAAAAAAA
ATTGTGAAATATACATATGCTGGAAACTACAAAAAAATTG
CTGAAATAATTAAAGAAACATAGACAGAGAGAGATATACC
ACATTCACAAGTCAGAAGACATATTAATCATTGAAATGTC
AATTCTCCCTAAATTAGTATATAGGTTCAATATGATCCCA
GTGGAAATTTCCACAAAAGTTTTAGTAGGGATTAACTAAC
TGATTTTAACATTCATGTGAAAATACAAAGGGCCTGGAAT
AATCAAAGCAATTTTGTTTAAAAAAAAATCCCACAAAACT
CTCAGAAGAGACAAAGAGTATTAATAAGATCTTTCAAACA
CAATGTAAAGCTATATGAATCCAGAGTATGATGGATTGAT
GTCAAGAAAGACAAATTCTTCAATTTACTTTATGTCAAAG
GTATTTAAAAAACAACAGAGGCCATGTTTGGGTCATATTA
GAAAGATGTACTTGAAAATATCCAGAGTCTGGTGATACTC
AATTGAAACTAAAGCTAAAATTTACATTAAAGAATTTTAT
AAGATTGAACATGTATTGATACTAAAAAATAATAATTTTT
GAAGCACCATGTTGTAGTAGACATAGTGTGCATACTATTA
CATCCTGGTACATTTAAATCTTGGCCCAACTGTTTAAGAC
TCACATGTAATGTTTAGAGCTCTTCCTATTTATAAATAAT
AAGTGATAATACCTTCTCTTACGGTTAGTCGTTTCAACGT
GAGAGGTTATGTCTGTCATAAATATCAGAGGCATATGGCA
AATAGTAGGAGCTCAGTAAATGCTGATTTTATCAATTTTT
TGTGTGTGTGAATAGTGAAGTCTAGAGTCTGTGCTTATCT
CATGTGCTTAACCTTTATGACTAACATGTTATTTGGCGGA
ATTTCAACAAATGCCAGCTAAATTAAATCTTGAATCAAAA
TAATCCAGAGTTGCAAATAATTGCCAGAAAAAATATCCAA
AAAAGTGCAGGAAGAACAACACACAAAAAATAGAGAAGAA
TAGGAATAGAAAATGTCAAGTATTTTAGAGCAAAGAACAC
TTGCAAAAGTTGCTTTTATTTTTTTCCGGTTGACTAATCA
GGAGACTAGAAACTAGATTTTCATTGAAGTCAGGTTTTTC
ATTAAAGTGGTATTTATTTATTATTTTTAGAAGTATGAAG
TTTAATATCAAAATTGCAAGCCAGAAATAAAAACTGTGCT
GCTACAGTCTGAAAACTGAACACTTGTGCCCTAAATTCAA
GAAATAAATTATATATAGCTAATCTTAAAACAACCAGGTT
AGAAAAATAAAACTTACAGGGTTTAAAAATCTTGATATGC
TTAAACGAATTACTCAACAACATTGCCATTTGGGGGAAAA
AGGAATAGAAAACATATAGCAAAAACGAATACGATTTTTA
ATTTCTTTATCTCTAGGTACTTCTAATAACGTAAATCAAT
TTAACATCAGGTTAAAAACTGACTTTTAACTTTCTAACTG
CAGGACACCAGCTATTTTTTACGTACATAGAAAATATAGT
TAAAAACTATGTATCCAGAGAAGAAATTCTAACAGAATAA
TCAGAACAGAGACTGTGGTCCAAATGATATTCACAATATT
TCTGAAATTGAAGAGTTCATTTGCAATTTTAGATGTGCTG
TTTTTGACTAACAGAATAGAAAAATGAGGAAAATCACAGT
TACATAAAATTTCTGAGTTGAATAAATATATCAATTGAGA
GAAAAAGAAATAACCCATATTTTTCATTGCTGTGATAGCA
TTCAACTGCACACATGCATAAAAAAGTTGTTCGATTTGGT
TAACATAGTTTTTATATTATTTATTTCACTATGAATAAAG
TGGAAAACTTGCCTATTTTATAAAGCATGTTTTGTACATA
AAATATAGTTTGGATTTTGTTTTGAAAATAAGGGGAACAC
AAAGGATTTTAAATAAGAGTATTGCAGAATCAGGACTGTA
CTTCAAAAATTCATACATAATGTATTGAGAAAAATAGAGA
AATATTAGTTAAAATTATTAATACATGAAGGAAAAGATAA
AGTACTAAGTTAATACAGTGGTAGCAGTGATGGCAAGCAA
GGAGAAGTTTATTATATTTTGGTGTAGAGAGGTTATATGT
GAACAAGAAAGTACATCTATTTTATATAACTCACAGGCTT
CTAGCTTAAGAAAGTAGGTAATCACTGGTGTCTTTCACCA
GCAGTGAATATAGGACAAGTATGTTATGGGGGAAGAGAAG
CTTAATTTTATACCTGATGCATATGGGACACTCACGTATA
AATGGAAGTTGAATATATAAGACAAATGCAGAAAATAGAG
GCCTGAGCAGAGGAGAGAGAGATTCATCAGAAATAACTAG
CATATTACAAGTAGAAATTCAGTGTTGAATATGGAACAAA
TTTTTCAAAGGAAGATGATAGAGTGAGGATAGATGACTAA
GGAAAAAACTCTGGGTGTCACTAGCCTTTACCAGTTGAAT
GAAGAAACAAAAAAGTTACCATGTAGTTTCCAAAAAACCT
GAAGAAGACAATTCTTATTGATTATGACAGAGACATTGAG
ATGTATTCATTAAACACCTATTTATTGAGTATCAACTATG
ATACAATTGATCAACTATATCATTGTAACAGATACTCAAG
ACACAGGAGATAAAATTAAAAAATAAATGGTAAGGGTCTG
CCCACAAAAAAGGTTTAAGTCTAGAGGGAAATAAAGTTAA
CTATATAAGTATGTAACTTGGAGGTAAAGGGTATGCATGA
AATAGTGGAAGACAAAAACAGGTTAAATATAAGTAAAAAA
TAAAGTGTGATAGAGCACGGGCCATTAGTAGAGGTAATTA
AAGAAGCTGAGAAATTAAGAAATAAAACAATTGACCACAT
TCTCTTCTTCTAAATCTCTTCTATTTATTTCTCCAATGGA
TAATTATGGAGGAAGTGTCTATAGCATAAGCTGAGAGTTG
AATCTGATGGAAAGAAATAATATTTATTTCCTTTCAATTT
AGGCAACAGAGAGATCTCCAATCACGATGGTGCAAATTCT
TGTTCTGCTACATGTTAACTACGTGGATATTAATTAACCT
CTGCAATATTACCTAACCATTTGAAACTTCAGTTTCATCA
TTTTTTAAAAAAGATGCCAATATGAGTATCTATCTGATAT
TAAATAACATAATTATTGATAATGACTTTTTAGCACAATT
CTTTGAATATATTAACAGATCAATAAAGAGTATTATTATG
CTTTTTATTGTTTCTGAGAGTGTAGCTAAAAAGGAGAACA
AATATTTCTCTATGAGAATAAAAATTTGACAAAATTCCTG
AATTGTAAATTATCATTCAATAATTAGCAGAATATTCACC
AGAGATGGGAATTTGAAGAGGGTAATGAAGTATAAAAGAA
AAAATGAGAAAAGAGACTAATAGGCAGGGTCAAATGCCCT
GATGAGAAATTAAAACATTAAGTTTTTAAAATATATAAAA
ATACAGAGTTTGTTTTTCCTTGGGAGTGCTGGACTTCTTA
GGTGTAGGAAAAGAGACATTTTTTTTTTTATCGTTTGTTT
GTTTCGTGGTTATAAAGAAATATCTTGTGAAATGACCATT
CTTAATTATCAAATAGAAGGTTATCTACATTCTCATTAGG
TAATTGTCAATACAGCATACAGTTGAGGGTGGTATTGCAG
AATAATATGTAACTAGAACATTTTGTAAGCAGTATGAGTA
TTTTAAGTATGGCATTGATGATTTCCAGCATAAGCCAGTG
CAGGTTCAAATGTATCCCAGAAATTCTATAGTAGCTCTGA
TCCCCTTAATAGTAATTGGAGAAAGATGTATGAACCAGGA
GATGAAGCGTACTGAGAGGAAGGGCAAAGGCACTATAGGT
AAATGTAGATAGTAAATATTCTAACTTCTCTCTCCCCCTA
AATTAACAAAGATTTATTAAGTACCTTTATTAAGTGATTG
GGACTATTTTAGGCACTGTTTATATATAAATATACCAAAA
GAAGCTTGTATTCCAATATTTAACAAACTGATTATCTTTC
ACTGTTGTGTTTGTGATGTATTTTAGTCATAACATTAACA
GAAAATACTAATTTTAAAAATATAATTTATAGTGTGATGC
AATCTGTTGTGCACTTTGATAACATCTTAGCATTACAATT
ATTTTCTAGAAGAATCCAGTTTCAATTTTATATGGAGTTA
AATAGAAAACTAAACATAATGCAAAATAATTTACCTAAAC
AGGAACTCAAAGATTCTATTCACTGCTGACATTTTATATG
AAACTATGAAATGACTTAGAAAACATTTCAATGAGCTATC
ATTCCTTTTCAAAGAAACATAATACTCAAATGTATCACTT
CATAATTTTTTTCATTCAGAGATTAAGAAAAATAGAAAAC
ATGTAGACACAAATTCTTCAAAGTATATGTGTTACAAATC
CCTTCTAAATGAAGTACATTTATAGTTTTTAAAATGCAAT
TTCCTTGAAAACATTCCGATGCAGCATTTCTTCTCTTTCC
TTTTAAATTGTCATCTTATGAATAAATTTATCTTCAGTAC
TGAAAGCTGAGATCAAAACATTTAGCACCATAAGATCAGA
CTAGACTACGTATGAAAGTATCTGTAATAATCCATTTTAG
AGTACTAAAGAAGTATTATTCATACTCGCTACTGTATTGC
GAATTATGTGCAAGCACAGTTCACTGAGCAAAGTCAATAT
TCAGTAATTATTAGTAGAGTGATTGAGCAGATATCAGTTC
CATTTAGTGGTTTGTTACTGTTTTAAAAATATCAATGATA
AAATCATACATTCTAAATTTTGATGAGCTAATTTACATGT
TTATTTTCACAGAAATTCATAAACATTTAATGATATACAA
AACTAAAATAGTAAAACACATTGACTAGTCCAAATGTAGA
GTTTGCATTATGAAATCAGTTTTTTAAAAAATTTTTCTTC
ATAACCATTCTGATATCCCTAATCTTTCTTCCATGCAGTT
CTGTTTCCAGGGGCCCATATCCTTTCCTTCTAGTTCTCTG
CCTGCCCAGAGATTGTACATCTTTAGAGATGAGCAAAACT
CTGCACTCTGCAACATCAGCACCCTCTGACTAATCAAAAG
TTAAGTTGGCCCAGGTTTTAGCTTCTCTGTTAAGTCTTGT
TGGAAAGCAATACAATAAATCTTATTACAAGATACAGCTG
GTTATGTATACATTATATCTCTGGAGATATTTGCATTTTA
AGAGAAAGGTCAAGGATGCCTTAATTACAAACATTGCATT
TTTGGTTATTTAAATAGTATCTGAGGAAATGGTGAAGATA
TATAGGAAGTGAAGAAAGATACTTGTGTCTACCACGTGTG
AAAGATTATCTCAGTAAATAAAATTGGTTGCATATTCATC
TACTATAATAATACCAAAAAAGAAGATATATATCTTCAAA
GTTTAAGAAAATTCAGAATTTTTATATCAGCAAAATGACT
GGCAAAGATAATGACACAATAAAGATACAAAAATGAGTAT
TTTGAAATAGAATTCTGATAGGAAAACTGCTAATTTTAAA
AATCATGTATGTAAAGGTGAGGTTGCTGTTAAACATTTTA
CACCAATAGAGAGATCAATTGGAATATTTTATGTGAAGAA
AAGAAATAATGGTTTAACTTTGTCAATAAAGCAAGCATCT
AGCTCTGTTCTCTTGTCTTACTCTCTTTACTTCTATTGCA
CTCGAAATGATGGCAGAATTTTTGATTTATCACACTTTTA
ATTGGTCTCCTTGGTGACATGTTCCATATGTTTATTATTC
ATTTAGTCAAACTTCTCTCTGAGTTTACTATGATACCTGA
ATACTAATGTGTCTATTTTCCTAATCCTTAATAAATCATT
TATTCAAAGACAGATCCAGTATAAAGAATCTCCGTTTATT
ATTTTCAGAAACTCCTATCCCTAGTTTTCACATTTCTTGC
AGAATCACTGGAAATATTTTTCAAATAACAAATAGTATAA
GAATGACACTCATAACCTGGGAAAAAGAAGTAAATTATTT
GGTTGCTCTGATGCATTTGAAACCATTATAAATATGTGTT
TTATGATTGGGCACGGTGCCTCATGCCTGTAATACCAGCA
CTTTGAGAGGCCAAGGAGGGAGGATCACTTGAGGTCAGGA
GTTCAAGATCAGCCTGGCCAACATGGTGAAACTCTATCTC
TACTAAAAATATAAGAATTAGCTGGGCATGGTGGCACATG
CCTGTAATCTCAGCTACTCGGAAGGCTGAGACAGGAGAAT
CGCTTGAACCCAGAGGAGGAGGTTGCAGTCAGGAGAGATT
GTGCCACTGCACTCCAGCTTGGGCAACAGAGCAAGACTCC
ATCTCCAAAAAAAAAAAAAGAGAAGAAGAATGTGTTTTCG
AAATGAAATGTCTAAACCACTTGTTGAATGTAAAATCTAC
ACAATTCAATTTAGCTTTGTGTCAAGTATCAATTGACTTA
ATTTTTTTTTTTTTTTTTTTTTTGAGACAGAATCTTGCTC
TGTCACCCAGGCTGGCTGGAGTGCAGTGGTGAGTCACCGC
GCCCGGTGACAAAAAAAAACAACATTTTGCTTAAAATATT
GTAATATTTTTAAGCAAAATTGAAAAAAGATTTCTTTAGA
AATATTACACATTTATAGTAGTTTTAATTTTTTGTATCTT
ACTTTTGATAATCTGGATATATTGTAAACTATATATAAAG
TATTTATTTGTATTACATGTAGATAAAAGATAGTAAGGGC
TTAGAATACATCAAAGTAAGCAAAGAAACAACACTTATTC
TATTATTATATTTTAGATAAACATCTGAACCTCTGTTAGT
TAATTACAATTAGCAGGTTCAGTTTTATACATCTACTTGA
TATATATATATATATATATATATTCAGATACTTAAAGATG
ATAGTTGATATCTTATTTGGAATTTATACAGGGATATATA
TATATATTATATATATATCTTCAAAATTAAAATTGTGTTT
GCACATCCTAAATACCTTCCAACCAAGACACTAATGGCAG
AACTTCTGGTGGTGTTCTACCCCTCTGTCAAATTCAAATA
TCAAAATTTTCATAGCTAATGATACCTGAGGGCCATTACA
CAGTCATTGTGGTAAAGTTGAAAGGATATGTTATACATTT
TGAGTTCACACGCAGAGGATTGGATTTGCCTTGCAAAAGG
ACTTAATGCCAGTGCCATTAACCATCTCCTTTCCATTTTC
ACTGCATCCAACACTCCAATAGATGAACAGAGCTATACAG
TCAGCAGATACACTATAGGAAGACAAGGTTTTTCCTTAAA
TACAAAATATTTAATATAAAATATTATACTTTAAGCAAAG
GGAAGAAGAGTCAGCTAGCACACCTGGTTAAACAGAGGCA
AATGTATTTACAGACTACACGGAATATGACAAACTATGTA
GGACACTGTGTAGGACCCAGACCAGACCAGGCCAGGATGG
TCATTTCAGGAACAGGAGCTAAGAGTTTCATCACTTACTG
ATGAGGAAGAGATGGAGATTTAAAATTCATTGTGCATTTA
GATTCTTATTTCAGAAAATGAATTCAGTTATCAAGAGAGC
ATTTTTATCATCTTTGTAAAATTTCAAAGAAAAAAATCAC
TGTAGATATTTTTATATGAGAACATTTTGAATGATTAATC
CTACAGAGCTATTTTCTATCTCATCATCTGGAAAACAAAA
GTATACAAATGCAGGAAAACAGCCACTGTTCAGAGTCCAG
ATGAGGTCAGCTACATTATTTTTGTACTTTGCTCATAATC
TGTATGAAGAAATGAATAAATATCAGGTGCAACTTTCTAA
TTTCAAAGCTGTCCAGCAAGAAAATGAACTCCTTAATAAA
GCAGAGATTTTTCCCACTGCGAGAATTATTCAAGCAAAGA
ATATTAACCTTTTTTTTTTTATTTTCTGGGATATTATTAT
AGGATCCTTTTTACATTAAGGGAAATGATTCATACTTTCA
GTAATTAGGTTTCCATTATCTAAATTTTTTTATACATGAA
TTGATTAGCTTTTATGTTGTGATATTGTGGCTATTGTTTT
TCTTAAAGACTTTCTTTTGTTTTTTAGCCATATAGAGTGG
TGTTGGGGTGAGAAAGGTGAAAAGGAGATATAATTCACCC
CAAAGAGACACTCCTTATCAATGAGAGAGAAAATTAAGAA
TGTTTGGCTTCAATAAATAACCAAAATTATTTGATGACAT
TGAGTATGCATGGAAAAGTGGTTAATGTAGTTAGATAATT
CAAGACACTATAAGAAATGTGTGAAACAAAAGAAAGATTG
AGAGAAAGGAAAGTCTGAATAGAAGAGAACCTATCCATAA
CTGAGAATTGAGAGTATTTTTGAGACTTATGGAATTACAT
TGAGGAATTCACACATTATAGCTAAAATAGAATGATAAAA
TTATGACTATAATTTGTAGAGAATCAGAAATATGATGCAG
ATTATGATTCTGAGACGTGAATACTGTTTAAATTGAAATA
AATATTTTTCTTAGTATTTTGTTAGTGGGCTGCTTTCTAA
AGGTTTGCTATAAATAATGTTTTTACACTACATTTATGAT
TATTTTAGGAATGCCTTCTCTTATTTACTAAATTTGAAAA
ACCATATGATTTGAATAAAGATTAATGTTTATGATTATTT
TAATTGTTACAATATGACTTTAATTTTCTCATGAAAAATA
ATTTACAACTTTATTAAGAGATAGAAAATAACCTTTCCCA
TGTGTTCTGAACTTCTTAGAAGGCCTCACAAACTGCCTCA
TTTATGTGACAAGGTGTTTATTAAAGAAGAAAACTATGTA
CTGCATATACAGTAGTGAAGTAAATTAAAATTAAGAGTTA
TTTCATGGATTTATACTTGATTCTCATGTTTGATGAGCCT
TTTAAAGGTTGTTTTGTGTAAATTATTCCAGAAATATTAT
ACAGTAATTGTACAGTAGCATAACAACTACATATAGTAAA
ACCCTAAAATTAAATGATTAAATTATTTACACTTTGGATG
TTGGATAGATTCTAGTCCCAACTCCAAGACTATAAAGAAG
CTTTACAGGATTTCTTAGCATGTTCTAAAACTAAATTTAA
ATTATAATTATAGTCTTCCTCTTCATACTAAAAATATGTG
AACCACAATGAATAGTTTAGAATAATATTTGCCTAGCAAA
ATAAATATCCAAAAAAAGGTTTTATTGGTCCTATTGTAAA
AATGAGCAACTAGACCACAAATATAATTATACAGTATTCT
GATCAAGTAATATACTATATTAGTTGAAATTTAATTTAAA
TGAGTATTAAAATACGATGTAACAACGCACCTGATATGAA
ATACTGAGTAACTGAATAAAGACATTGCAATATTGTTTCC
ATTCTCTCTCATCTGTCAATAAAAAAGTTAAAATCACAGA
TATTTGAAAAGTACTCCATCTTCCAAGTTTACAATCTCTT
TATGTCTTTTTACGTATATTAAAAGATGCCAACTTATATA
TCCCTTTATATATTCCTTTATATTGATTTTATTGTAGTAA
AATGCAAAATAATACAGCCTGCACACACAACTATAAATTA
AGCTATTGAGGAACTCACAGATACTGTTGATGTTGATTAT
AGCCAAATAAATAATGTAAAGGCTACACTACTCTGCTCAT
CCAGAACCAAAATCAAATTATCCCGTGATAAATCTATAGG
AAATCCACATTTTGGGCCAAGCGGTGGCTCAAGCCTGTAA
TCCCAGCACTTTGGGAGGCCGAGACGGGCGGATCACGAGG
TCAGGAGATCGAGACCATCCTGGCTAACACGGTGAAACCC
CGTCTCTACTAAAAAAAAAAAAAAAAAAAAAAAAGAAAAT
CCACATTTTGGGCCAAGCGGTGGCTCAAGCCTGTAATCCC
AGCTACTCGGAGGCTGAGGCAGGAGAATGGCGTAAACGCG
GAAGGCAGAGCTTGCAGTGAGCTGAGATCTGGCCCCTGCA
CTCTAGCCTGGGCGATAAAGCGAGACTCTGTCTCAAAAAA
AAAAAAAAAAAAAAAAAAAAATCCACATTTTGGAAAAATC
TACATTATTCCAAATTGGAATAAGTGACTGTTACAATAGA
TGCATAGGTACTAATATTGGTACAAAAAATGAAAAATAAA
GAAATAATACCTCCAAAGGAACATGTTAATTTCCCATGAA
CAGATCCCCAATAAAACAAAATCTATAAAATTTCTACAAC
TGAATTAAAAATACTGATTTTAAGAAAACTCAGCAAGCTA
AAGGAGATAATAGGTAGATAATACAAAGAAATCAAGGAAA
CAATTCATGATTGAATGAGACTTTCAAAAGGGAGAGTGAT
ATCATAAAAAAGAACCAAACAGAAATCTTGGAAATGAGGA
ATTAAATCCATAAAATAAAAATACAGTTGAAAGCTTCAGC
AATAAACTAGACCAAACAGAAACAAATAATTTATGAACTG
GAAGATCCATATTTTAAAATAAATTAGAAAAAAAACAGAA
AAATAAAAATCGGAATGAAGAAAGCCTGTGTAACTAATGT
GACACCTTTAAGCAAACAAATATTTGCATATTGGAATTCA
CAGAAGCAGGTGGGAAAAGCATAGAAAACATCTTTAATAC
TAAAATAGCTGAAACATTCTCAAACCTTAGGAGAAATATA
GACATTTAGATATAGAAGGCTCAGTGAGTCCCAAATAAAT
TTAATGCAAACGATCATCTCTGAGGCAAATAGTTAAACTG
TCAAAAGTCAAAGACAAGGAGAAAATTCTAAAAATAGCAA
AAGTTTCAAGTCACAAATAAGATAGTCTCCATCAGACTAA
CAGCAGATTTCTGAACATAAATCTTATAGTCCAGGACATG
AATAATATATTTGAAGTGCTTAAATAGGGCGGGGGGGGGG
GGGCGTGGCGGGGAACCTTTTAGTCAAGAATACTATTTTG
AGCAAAGCAATTCTTCCAAAATAAAGAAAAAATAAAATAT
CTCCCAGACAAGCAAAAACAGGGCATTCATCACCACTGGA
CCAGCCCTGTGAGATAAATGAAAGGAAGTCCTACACTTGG
AAATAGTTCAAATACCCCACATAAAAGATATAGAGTGGTG
AATGGATAAGATAACTTGACCCAACTATATGCTAGCTACA
AATGACTCATTTTACCTGTAGAGACACACATAGGCTGAAA
GTGAAGGAATGGAAAGTTATATTCCATGCATGTGGAAACA
AAAAGCATGCAGAAGTAGCTATCTTTATATCAGGTAAAAT
AGGCTTTAAGTCAAAAGACTTAAAAATATATAGGCCGGGC
ACAGTGGCTCAAGCCTGTAATCCCAGCACTTTGGGAGGCC
GAGACAGGCGGATCACAAGGTCAGGAGATCGAGACCATGC
TGGCTAACACGGTGAAACCCTGTCTCTACTAAAAAATACA
AAAAAAAAAAAACTAGCCAGATGAGGTGGTGGGCGCCTGT
AGTTCCAGCTACTCAGGAGACTGAGGCAGGAGAATGGCGT
AAACCCAGGAAGTGGAGCTTGCAGTGAGCCGAGATCTGGC
CACTGCGCTCCAGCCTGGGCAGCAGAGCGAGACTCTGTCT
CAAAACAATAAACAAATAAAAAATAAAAAAATATATATAC
AAAGGTAGTCATTATAAAGTGATGAAGGAATAAATTCAGC
AAGAATGAATAAATTCATATATATCAATTGTAAATATATG
TGCACCCAATACTGGAGCACCCAAATATATAAAGCAAATA
TTAGAGCTAAAGGGAAAGAGACCCCAAAACAATAATAGTT
GGGGACTTCAACGCCTCACTTTCAGCAATGGACATATCAT
CTTGACAGAAAATTTTTAAAAATCAGACTTAAGCTGCACA
GTAGATCAAATGGACCCAAATGACATTTAGAAAACATGTC
ATCCAAAAGCTTCAGAATACACATTTTCCTCATCAGCACA
TGGAACATTCTCCAAGATAGACTATATGTTGGGCCACAAA
ACAAGCTTTGACAAATTTTCAAAACTTGAAATTGTATAAA
ATATTTTCTCAGATGACAATGGAATAAACCTGAAAATCAA
TAGCAAGAAAAACTGAAAACCATAAAAATACATGGAAATA
AAACATCATGGTCTTGAACTACCAATGTGTCTATGAAGAA
ATTTTTTAAATTATAAAATATTTTGAAACAAATAAAAATA
AATTGTAAAACTATACCAAATCCTATGGGATACAAGAAAA
GCAGCACTAAGAGGGAAATTTATAGGAATAAATGCCTTGA
TCTAAAAAGTAGAAATATTTCAAATAAACAGCCTAAGAAT
GCACCTCAAAGCACTACAAAAGCAAGAACAAACCAAACAC
ACTTAGTTGAAGGGAAAATAATAACGATCACAGCAGAACT
AAATGAAATAGAGACGAGAAAATATTTTAAAAATGAAATC
TGAAGTTGTTTTTTGAAAAGACAAAGTTGAGAAACCATAG
CTAGACTTACTAAGAAAAAAGAGAGATGATCCTCCAAAAA
ATAAAACTAGAAATGAAAAAGAAGGCATTACAACTGATAT
CACAGACATAAAAAAGGTCATTAGAGACTATTATAAACAA
TGATACACCATGAAATTGAAAAACCAATAAGAAATGAATA
CATTTTTGAACACATATAACCTACCACGATTGAACTAGGA
AGAAGTAGAAAACTCTAACAAAGCAATAACAACAATAAGA
TTGAATCAGCAATAAAAAGTCTCCCAAAATGAAAAGCCCA
GGACAGAAAGGATTTACTGCTTGAATTCTACAAACTTTTA
AAGAACACCAATTTTTTTCAGACTATTCCAAATAATTGAA
GAGAAGGGGCTTCTTCCTAATTCATTCTGTGATGCCCACT
CTTATTTAACTCAGTACTGGAAGCCCTAGCCAGAGCAATC
AGGCAAGAGACAGAAACAAAACCATTCAAACTAGAAAAGA
GGCCTCAGCTCTGCCTCCTGTCAGATCAGAAGTGGCATTA
GATTCTCATTGGAGTGCGAAACCAATTGTGAACCGTGCAT
GCAAGAGGTCTAGGTTGCATGCTCCTTATGATAATCTAAT
GCCTTGTGACCTGTCACCATCTTCCATCACCCCCAGATGG
GACCATCTATTTTCAGGAAAACAAGCTTGAGGCTCCCATT
GATTCTTCAATATGGTGGGCTGTATAATTATTTCATTATA
TATTAAAATATAATAATAATAGAAATAAAATGCACAATAA
AGGTAATGCACTTGAATCATCCCAGAATCATCCTCCCACC
CATCCATGGAAAAATTGCCTTTAACAAAACTAGTCCCTTG
AGTTAAAAAATATAATTTCTTGAATTTCAGATAAACTGCC
TTTCATGGGTACCAACCATTGTGCAATATATTTTGTTGAC
ACGCATGAAGAATTATGTACCTCATAGTCCATTTAATCAA
GCCAATATATTTATGTGGATTTTAAATTATGAGTTTTCTA
ACAAATGAATGCAAGCAGCAAATTGAGTTTAGTGAAACAC
GCTATTTTTCCATCCAATTATAGTTCTTAAAACTCTAAAA
GGGAAACATCTGTTGAGCCAGTTATAGAGCTGGTTGCTGA
CTGAGAACAGCAGGAGAGCTTGCAGTTAATCATCTGTACT
CCTACCAGGAGCGCCACTCACCACTGTGAACTACTAAGGA
TGGTTTCCTGAAGGATAAGACACTATGTAGTTTCCATGTA
AAGAGCAGTAAAATTCACAGCAGGGAGAAATGGGAATTGG
CACTTTAACAAAAGGAGGAGGAGTTCTAACAGTTTCATTA
GTAGCTCAGAGGTTTGTATCAGCACCTCTTTAGAAAACAC
AGAATAAAACCTGCTGTAAAATAAGGTATTAGTCTTAAAT
ATAGCAAATACATTAGTCAATTTACTGTATCTTAACAAGG
TGTTAACTTGAGTAATCAGCATGTTGAATAAACCTTCAGT
TTAATTTGTGTATGTACATTTAGCATAGAGGGAAGCCAAA
TGAATTATCCAAGTTAGAAACAGATAAAGACAAGCAAGAA
ATACAGCAGAGCATATTTTATTTTTCTCTATTAGAAATCA
TCTGTTTACAACAAATTGAAGTTTCATCATACTCAAATAT
TTCTATAAATATTATTTATGGATTATAAACATGAATATAA
AAATGAAACTGAATGAATATAAATACCTACCTGTCTTCTG
GGTTTTTTTGATTCTATGTATTACATTTTCAGTGCTGAGA
ATCTACATCTCTGCCTCTCTCACTTTCTTTCTTTTTTCTT
CTCTTTTTTCCTTTTTTTCATCTTTTTGTTTTTTTTGATT
CACTGAAGACAAAATTTCTGCATCCTTTTCAACAAAAGAG
TCAGTTTCTTTTGGCCTTTCCTTCTATAAATTAAATAATG
AACATTGCATTCAGTTTTCCTCATTATTTGTGTTTATCAA
TCTAATAAAACATTTTGTGGATTCTCATATACAGCTTTTT
GATGGTCTATCTTAATATTCCTTCTCTAGAGATCAGTATG
AACTGAATTTACTGAAATTTACAAACTTAATACATCAATA
TTTTTTCAGAATTTTTTATTGAAGAAATTACCACATAAAT
AGACTTCCAGGTACACATCAACACGTGGACCACAAATGGA
AGCATTGATTGAAATACATTTTGTTTTTAATTTGAAAACA
ATCACCGGGGCGGAGCAAGATGGCCGAATAGGAACAGCTC
CAGTCTCCAACTCCCAGCGCAAGTGACACAGAAGACCGGT
GATTTCTGCATTTTCAACTGAGGTACTGGGGTCATCTCAC
TAGGGAGTGCCGGACAATCGGTGCTGCTCAGCTGCTGCAG
CCCGACCAGCGAGAGCTGAAGCAGGACAAGGCATCACCTC
ACCTGGGAAGTGCAAGGGGGAAGGGAATCCCTTTTCCTAG
CCAGGGGAACTGAGACACACAACACCTGGAAAATCGGGTA
ACTCCCACCCCAATACTGCACTTTAAGCAAACGGGCACAC
CAGGAGATTATACCCACACCTGGCCGGGAGGGTCCCACGG
CCACTGAGCCTCTGTCATTGCTAGCACAGCAGTCTACAAT
CTAACCCCAAGGCAGCAGCGAGGCTGGGGGAGGGGCGCCT
GCCATTGCTGAGGCTTAAGTAGGTAAACAAAGCTGCTGGG
AAACTCGAACTGGGTGGAGCTCACAACAGCTCAAGGAAAC
CTGCCTGTCTCTGTAGACTCCACCTCTGGGGACAGGGCAC
AGCTAAACAACAACAACAAAAAAGCAGCAGATACCTGTGC
AGACCCAAACGACTCTGTCTGACAGCTTTGAAGAGAGCAG
TGGATCTCCCAACACAGAGGCTGAGATCTGAGAACGGACA
GACTGCCTGCTCAAGTGGGTCCCTGACCCCTGAGTAGCCT
AACTGGGAGACATCCCCAACTAGGGGCAGTCTGACACCCC
AAACCTCACAGGGTGGAGTACACCCCTGAGAGGAAGCTTC
CAAAGTAAGAATCAGACAGGTACACTCACTGTTCAGCAAT
ATTCTATCTTCGGCAACCTCTGCTGCTGATACCCAGGCAA
ACAGGGTCTGGAGTGGAACTCAAGCAATCTCCAACAGACC
TACAACTGAGGGTCCTGACTATTAGAAGGAAAACTATCAA
ACAGGAAGAACACCTATACCAAAACCCCATCAGTATGTAA
CCATCATCAAAGACCAGAGGCAGATAAAAACACAAAGATG
GGGCAGAAAAAGCTGGAAATTCAAAAAATAAGAGCACATC
TCCCCCTGCAAAGGAGGGCAGCACATCGCCAACAACGGAT
CAAAGCTGGTCAGAGAATGACTTTGATGAGATGAGAGAAG
AAGGCTTCAGTCCATCAAACTTCTCAGAGCTAAAGGAGGA
ATTACATACCCAGCTCAAAGAAACTAAAAATCTTGAAAAA
AGAGTGGAAGAATTGATAGCTAGAATAATTAATGCAGAGA
AGGTCATAAACGAAATGACAGAGATGAAAACCATGACACA
AGAAATACGTGACAAATGCACAAGCTTCAGTAACCGACTC
GATCAACTGGAAGAAAGAGTATCAGCGATTGAGGATCAAA
TGAATGAAATGAAGCGAGAAGAGAAACCAAAAGAAAAAAG
AAGAAAAAGAAATGAACAAAGCCTGCAAGAAGTATGGGAT
TATGTAAAAAGACCAAATCTACGTCTGATTGGGATGCCTG
AAAGTGAGGGGGAAAATGGAACCAAGTTGGAAAACACTCT
TCAGGATATCATCCAGGAGAACTTCCCCAACCTAGTAGGG
CAGGCCAACATTCAAATTCAGGAAATACAGAGAACACCAC
AAAGATACTCCTCGAGAAGAGCAACTCCAAGACACATAAT
TGCCAGATTCACCAAAGTTGAAATGAAGGAAAAAATCTTA
AGGTCAGCCAGAGAGAAAGGTCGGGTTACCCACAAAGGGA
AGCCCATCAGACTAACAGCAGATCTCTCGGCAGAAACTCT
ACAAGCCAGAAGAGAGTGGGGGCCAATATTCAACATTCTT
AAAGAAAAGAATTTTCAACCCAGCATTTCATATCCAGCCA
AACTATGTTTCATAAGTGAAGGAGAAATACAATCCTTTAC
AGATAAGCAAATGCTTAGAGATTTTGTCACCACCAGGCCT
GCCTTACAAGAGACTCTGAAGGAAGCCCTAAACATGGAAA
GGAACAACTGGTACCAGCCATTGCAAAAACATGCCAAAAT
GTAAAGACCATCGAGGCTAGGAAGAAACTGCATCAACTAA
CGAGCAAAATAACCAGTTATTATCATAATGGCAGGATCAA
GTTCACACATAACAATATTAACCTTAAATGTAAATGGACT
AAATGCTCCAATTAAAAGACACAGACTGGCAAACTGGATA
AAGAGTCAAGACCCATCAGTCTGCTGTATTCAGGAGACCC
ATCTCACATGCAGAGACATACATATGCTCAAAATAAAGGG
ATGGAAGAAGATCTACCAAGCAAATGGAGAACAAAAAAAA
GCAGGGGTTGCAATCCTAGTCTCTGATAAAACAGACTTTA
AACCATTAAAGATCAAAAGAGACAAAGAAGGCCATTACAT
AATGGTAAAGGGATCAATTCAACAGGAAGAGCTAACTCTC
CTAAATATATATGCACCCAATACAGGAGCACCCAGATTCA
TAAAGCAAGTCCTTAGAGACCTACAAAGAGACTTAGACTC
CCATACAATAATAATGGGAGACTTCAACACTCCACTGTCA
ACATTAGACAGATCAACGAGACAGAAAGTTAACAAGGATA
TCCAGGAATTGAACTCATCTCTGCACCAAGCGGACCTAAT
AGACATCTATAGAACTCTCCACCCCAAATCAAGAGAATAT
ACATTCTTCTCAGCACCACATCCCACTTATTCCAAAATTG
ACCACATAATTGGAAGTAAAGCACTCCTTAGCAAATGTAA
AAGAATAGAAATTACAGCAAACTGTCTCTCAGACCACAGT
GCAATCAAACTAGAACTCAGGACTAAGAAACTCAATCAAA
ACCGCTCAACTACATGGAAACTGAACAACCTGCTCCTGAG
TGACTACTGGGTACATAACGAAATGAAGGCAGAAATAAAG
ATGTTCTTTGAAACCAATGAGAACAAAGATACAACATACC
AGAATCTCTGGGACACATTTAAAGCAGTGTGTAGAGGGAA
ATTTATAGCATTAAATGCCCACAAGAGAAAGCTGGAAAGA
TCTAAAATGGACACTCTAACATCACAATTAAAAGAACTGG
AGAAGCAAGAGCAAACACATTCAAAAGCTAGCAGAAGGCT
AGAAATAACTAAGATCAGAGAAGAACTGAAGGAGATAGAG
ACACAAAAAACCCTCCAACAAAATCAATGAATCCAGGAGT
TGGTTTTTTGAAAAGATCAACAAAATTGACAGACCGCTAG
CAAGACTAATAAAGAAGAAAAGAGAGAAGAATCAAATAGA
CGCAATAAAAAATGATAAAGGAGATATCACCACCGACCCC
ACAGAAATACAAACTACCATCAGAGAATACTATAAACACC
TCTACGCAAATCAACTAGAAAATCTAGAAGAAATGGATAA
TTTCCTGGACACTTACACTCTTCCAAGACTAAACCAGGAA
GAAATTGAATCCCTGAATAGACCAATAGCAGGCTCTGAAA
TTGAGGCAATAATTAATAGCCTACCAACCAAAAAAAGGCC
AGGACCAGATGGATTCGCAGCTGAATTCTACCAGAGGTAC
AAGGAGGAGCTGGTACCATTCCTTCTGAAACTATTCCAAT
CAATAGAAAAAGAGGGAATCCTCCCTAACACATTTTATGA
GGCCAACCTCATCCTGATACCAAAGCCTGGTAGAGACACA
ACAAAAAAAGAAAATTTTAGACCAATATCCCTGATGAACA
TCGATGCAAAAATCCTCAATAAAATACTGGCAAAGTGGAT
TCAGCAGCACATCAAAAAGCTTATCCACCATGATCAAGTG
GGCTTCATCCCTGGGATGCAAGGCTGGTTCAACATTCTCA
AATCAATAAACGTAATCCAGCATATAAACAGAACCAAAGA
CAAGAACCACATGATTATCTCAATAGATGCAGAAAAGGCC
TTTGACAAAATTCAACAGCCCTTCATGCTAAAAATGCTCA
ATAAATTCGGTATTGATGGAACGTACCTCAAAATAATAAG
AGCTGTTTATGACAAACCCACAGCCAATATAATACTGAAT
GGGCAAAAACTGGAAAAATTCCCTTTGAAAACTGGCACAA
GACAGGGATGCCCTCTCTCACCACTACTATTCAACATAGT
GTTGGAAGTTCTGGCTGGGGCAATCAGGCAAGAGAAAGAA
ATAAAGCGTATCCGGTTATGAAAAGAAGAAGTCAAATTGT
CCCTGTTTGCAGATGACATGATTGTATATTTAGAAAACCC
CATCGTCTCAGCCCAAAATCTCCTTAAGCTGATAAGCAAC
TTCAGCGAAGTCTCAGGATGCAAAATTAATGTGCAAAAAT
CACAAGCATTCTTATACACCAGTAACAGACAAACAGAGAG
CCAAATCAGGAATGAACTTCCATTCACAATTGCTTCAAAG
AGAATAAAATACCTAGGAATCCAGCTTACAAGGGATGTAA
AGGACCTCTTCAAGGAGAACTACAAACCACTGCTCAGTGA
AATCAAAGAGGACACAAACAAATGGAAGAACATACCATGC
TCATGGATAGGAAGAATCATTATCATGAAAATGGCCATAC
TGCCCAAGGTTATTTATAGATTCCATGCCATCCCCATCAA
GCTACCAATGAGTTTCTTCACAGAATTGGAAAAAACTGCT
TTAAAGTTCATATGGAACCAAAAAAGAGCCCGCATTGCCA
AGACAATCCTAAGTCAAAAGAACAAAGCGTCAAGCTACCT
GACTTCAAACTATACTACAAGGCTACAGTAACCAAAACAG
CATGGTACTGGTACTAAAACAGAGATGTAGACCAATGGAA
CAGAACAGAGTCCTCAGAAATAATACCACACATCTACAGC
CATCTGATCTTTGACAAACCTGAGAGAAACAAGAAATGGG
GAAAGGATTCCCTATTTCATAAATGGTGCTGTGAAAATTG
GCTAGCCATAAGTAGAAAGCTGAAACTGGATCCTTTCCTT
ACTCCTTATACGAAGATTAATTCAAGATGGATTAGAGACT
TAAATGTTAGACCTAATACCATAAAAACCCTAGAAGAAAA
CCTAGGTAGTACCATTCAGGACATTGGCATGGGCAAGGAC
TTCATGTCTAAAACACCAAAAGCAACGGCAGCAAAAGCCA
AAATTGACAAATGGGATTTAATTAAACTAAAGAGCTTCTG
CACAGCAAAAGAAACTACCATCAGAGTGAACAGGCAACCT
ACAGAATGGGAGAAAATTTTTGCAATCTACTCATCTGACA
GAGGGCTAATAGCCAGAATCTACAAAGAACTCAAACAAAT
TTACAAGAAAAAAACAAACAACCCCATCACAAAGTGAGCA
AAGGATATGAACAGACATTTCTCGAAAGAAGACATTCATA
CAGCCAACAGACACATGAAAAAATGCTCATCATCACTGGC
CATCAGAGAAATGCAAATCCAAACCACAATGAGATACCAT
CTCACACCAGTTAGAATGGCAATCATTAAGAAGTCAGGAA
ACAACAGGTGCTGGAGAGGATGTGGAGAAATAGGAACACT
TTCACACTGTTGGTGGGATTGTAAGCTAGTTCAACCATTG
GGGAAAACAGTATGGCAATTCCTCAAGGATCTAGAACTAG
ATGTACCATATAACCCAGCCATCCCACTACTGGGTATATA
CCCAGAGGATTATATATCATGCTGGTATAAAGACACATGC
ACACGTATGTTTATTGCGGCACTATTCACAATAGCAAAGA
CTTGGAATCAACCCAAATGTCCATCTGTGACAGACTGGAT
TAAGAAAATGTGGCACATATACATCATGGAATATTATGCA
GCCATAAAAAAGGATGAGTTTGCATCCTTTGTAGGGACAT
GAATGCAGCTGGAAACCATCATTCTTAGCAAACTATCACA
AGAACAGAAAACCAAACACTGCATGTTCTCACTCATAGGT
GGGAACTGAACAATGAGATCACCTGGACTCAGGAAGGGGA
ACATCACACATCGGGGCCTATCATGGGGAGGGGGGAGGGG
GGAGGGATTGCATTGGGACTTATACCTGATGTAAATGACG
AATTGATGAGTGCTGACGAGTTGATGTGTGCAGCACACCA
ACATGGCACAAGTATACATGTGTAACAAACCTGCACGTTA
TGCACATGTACCCTAGAACTTAAAGTATAATAAAAAAAAA
AAAAATCTTCTCTTGTGCATCCATTTCTGGAAAATGGCTT
TATTTATTGTATATATGCACATGCTAATTTGAATTTATTT
TAAAATCATTGTTAAACTCACATAGCATGTACTTACTTCT
AAGTGGCGAACAAAAGAAATGGCACTTGCTTTTCATCTAA
AGATATTGCCAGGTAGAACTTTTTCCATTAATAATTTGAA
ATTATGTTTCGTTTTATTCATGGCATTTGGATTGAGCTAC
TGCACTAGGCCTCAACAGACCAAACTGAAGAAAAACTGAG
TCACTCATGGTAAATGCCACATAATTAAATGGAAACTTTA
AGGAATCAAACTGATCCCTAAACACATCAATTTTTTTCCA
GAAACAGGAGACCCCAGTTTACCTGCATAGGTGTAATAAG
GAAGTCCCCTCTGCTTAAACCCTTACCAAAAAGTAACCTG
AAGTAACTTGACATTTATCAATCAGCTTTTTCTCTTTTGT
TCTGTTTCCTTATTCCCACCTTCCAAACTCACTGTTTTGG
AATTGCCCAGTGGGAGTTCTCATTCTACTTTGGAGAATGG
AGGCTACCCCAATTCATGAATTGCAAATAAAAGTCAGTTA
GATTTATTAAAAAAAAAAAAAAGAAAAGAAAACAATCAAA
TCTTTAAAGAGTGGTAGACAGACAATTTTGACATTCCGTG
ACCAAGTATCTTTATAAGTATCTCCAAATATGATTGAATT
TTTATTATTTAGGAATCAGATTATGCCTATATAATATTCA
ATTTGTTATGTTTCCAGGAAATTATTTCAATGACCACAGA
AGACTGTAGACATTAATAGAAATTCCTATTTTGGTGTGCT
ACTTCAACCTATTTACCAAATTACCTCTAAAATCTGTAGT
TATGGATGGGTTCAGAGTAAGAGAAGGTTCTGCAACAGGT
CCAGGCCAATCTGCTGTGACTGTGAGATGTTATGACCCAC
CACATCTGATGGTGGTTAAAGTGTTGGTGGCAGATAGGAG
TGCTGATTGGGGCCTTGAGCAGTCCACTATAGGAAAATCA
TTATGCATACCATTAGGCTTTGGAGTAAAACCCTGTGGAT
GCCTATTTTCCTTTTGAGAGAAACAGCTTTTTTGGCTTGC
CTTAGGTCTTTAGTTGAGATCGAAAGCTTGACCACAGACC
ACCAAGTTATTATGTTATCTAAACTACCCATCATGAAGTG
GGTGTTTTCTGACCTACCAAGCCATAAAACTGGTCATGCA
CAACAGCAGTCCATTATCAAATGGAAGTGGTACAGATGAG
ATGGGACTTGAACAGACCCTGAAGGCACAAGAAAGTTGAG
TTGACCAAGGAATGACCCAAGTGCCCATGGTCCTTACTTC
TGCTTTGTTAACTTATCTCTCCCAGCACACAACTATAATC
TCATGGAAAATTCCCTATAACTAATTTAATGAGGAAGACA
AAATTTGGGTCTGTGATTTATTGGTGGTGCTGCAAAATAT
TCAAGTATTTGTCAAAAGAGGACAGCTGCTGCCCTACAGC
CTGTCTGTCAAATATTCCTGAAAGACAGTGGTGAAGGTAA
ATCTTCCCAGTGGGCATAACTTGAACAGTGCACCTGACTG
TTCATTTTTTTTTTTGCCTGGAAGAAGAAATAGTTAGAAG
TATAAGTTTATATTGACTCATAAGATGTGGCCAGTTGTTT
GGTAAGATGGTTAAGAACTTGGAATAAGATTAAATATGTG
ATCATGGGAAGCATGTGGAGATACCTCACCACACATGATG
TGGAAATGTTAGTAGCTCAAGTGAAAGATTACCAAAGGGT
AACCTCAACAGAAGAGAGTTTTAATAATCAGGTATGTAGG
ATTACGTGTACCATAGATGTTAGCCTCTTTCCCTAGCCAC
TCCTTTCGGTGACCCACAGACTTATGAAGAATGTGGCCAT
GATGACAGGGATGAAGATTTACATCAGATCTGCAGTGTGG
ACTTCTACTCATCAATATTTACTCATCACAGAAACTGCTG
AGTTCCAAATCCAGCCAACAATACTATCTGTGTGCTACAG
AATATCTTATTCAGGATCATATTATTCCTCACACCATCAT
TGCTGACCAAGGAATTTATTTTACAGTAAATAAAACATGG
CAAAGGCTCATGAAATTAATCTTGCTATTATTTTCTTCAT
AGCATAGATAATAGTACGGTGGAATGGTTTTTTGAAGACT
TGTTTATGATGTCAGCCATATGGCAACACTTTTCAGGGCT
GAAGTAATATCCCCAGGATATTCCGCATGGTCAGCATACA
TGTGTGGTGCCATATCTCTTACAGTCAAAATGTATGGGCC
GGGGAATCAAAAGGAGGAAAAAAAAAAAATCAGAGAGTAC
TATAAATATGACTTCAGGTGATATACTAGAAAACTTTTGC
CACTCATTGCCATGATTTTAGGCCCTCTGAATTTAGAGAT
CTTAATTTCAAAGGAAGTAATGCTTCCATCATGTGATAAT
GCAATAATGATTGCATTGAACTAGACATTGAGACTTGACC
CAGCCAAATTAAGGTCTTCATTTAACAGGCAACGAATGGG
GTTTCTGTACTAGTTGGAGGGATTCTTCTGGTTATCAAGG
TAAAATTGGGTTTCTACTAAAAATTTAAAAAGATGTATAT
TTCTGAAATGGAGGAGATCTTCCAGAGTGCTTCTTAGTAC
GCTCATGTCTTATGATTGAAATCAATGGAAAACTAGCACA
GCTCAATTCAGGCTAGACTGATAATTACCCAGATCCTTCA
GGAATAATGATTTGGGTAACTTCATCAGGCAAGAAACTAC
AACAAACTGAAGTTCTTGCTGGGAGCAAAGGGTATAAAAA
TGGTAGTGGAAGAAGCTATTTAAACATACCAGCTGTAACA
ATGTTTTACGATATATGGACTAATTTAATTATGAGTATTT
CTTATCTCTATATAAATATAACTATTTTGTGTGTGTGATA
TCACATGCACAATGTTTAGTTTCTTTTCTTTCTCCTCTTA
TTCCCTAATCATATCAAAAAGATGTGTTAATAGTGCTTAA
CTTTATATTTCAGTATTTAAGTTACACCACGTCAATAATG
GAGCATGAATAGAAGAATGAATATCACCCAAAGAGAAAAA
AAGGGACTTTATATTCTTTCTTTTAAAAGATTAATGTGTT
TTGAATTGTATCTGAAATAGCTGCAATATGTTATGTGAAA
GCATGGCTTTGCTGTTCTCAATATCTGGAGATTAATATGA
TTTAAGAAGATGTATACGGGTGCCAAGTTGACAATGGGTG
AACTTGGCTGGGCTTAACCACTTTTAAATTTTTCAGAATT
TTATTTTCTGTATGTCTCTGGTTAGGGTGGAGCATGACAG
AGCACCTTATGGGAGATTTGGAGGGAGGATGTGAGCAACA
ACCACTTTGTAGCTCACAAATATTGTCACTGTTGGCTCAC
TTCATTGATGTGAGGCAGTGGCAGTCTGCATTTGTCCCAC
CTTCCACTGGATCCTCTTTCAGCTTTCTTACCTCTTGGAT
TTGTGCGGATGCTTAACTCCATGACAATGGGCCTTAATGT
CTGCAATATAATCATACAAACAAGGTCAGAGGCAACAAGA
ATTGACATAGGTGACAGTCTGTTCTTGGAGCCTCTAGCTT
GCCTTTATGGGCTCCTGATTGCTGTTGCTCTAATTTATAT
CCATCTTCCCTCCTCAGCTGCCTATCTTGTGAACTCCAAG
CTCCAGCATCAAATCCAAACCCCTAGGGATTTGGCCTTCT
GCATTTGTTGAGGTAAGACTGTTGCTTTGTGTCCTATGAT
GGGCTTGTGAAGTACACAAGACAGATAGAAGGGGAAGGAA
GGTGGATAGATAGATATAGATTAGCATTGGTTCTGCTTCT
TTGGTTGAACCCATAATAAAGTATTTCCATTGTGTCCTGG
AAGGGAATAGTAATACATTCATTCTTAAACATATAGAAGG
AAGAAATATGATGTTACTAATTTATCCTTAATTTTCCTAA
AGACCCAGAATTAAATTATTCTGTCTTTTTTGAAAGTTAA
GAGTAGCACAATACTCTGAATATTGCTTATCTTTTCTTGC
TAGCAATAACTAATAGAAGAAAAAAAGTAGGGAAAACTGG
GAGTCAGTAGAAAACAAACAGTTCAGAAAATCTACAAAAA
TATTGTCAGCTCACTAAAAAGTCAGTTATTACTAGAACAT
GCCAGTTTTCTGTCTTTAAAATAGCAATAACTTTCCACCA
CTGAGAGGTGCTCTCACACCTGGAGCTACAATATTTCCAA
ATACTATCATATTAAAGCTTATGCAAATGTTTTTCAAACA
TAATATTAAACATAGGACATTTTGGTTTAAACATAATTGT
ATACCATAGTATGAAAACAGATAATTTTGTTGTTACACAA
ACAATGGTTTGCCTGTGATAAAGTCATCTTTATTTAGTCG
CCCTTTAGTCAGCATATCAAAGGAATAATAATCCCTAACA
TGGTAAATTCTTGAAGTATTGTGTTTTAAAGCAATACCTT
ACACGTACTCAATTAATGAGATTTTGGCATTGTCTTAGTA
CATTGTAAGTGTACAGAAACTACTTATTTAGACTTGTCCT
TTTATTTGTCCTCCTAAGCTGCTTAAAAGCTTCTTGCTGA
GTCATAATTTTTACTTATTTATATTAAATATTATTAACAT
TTGTAAGCTTCTAGTGAATTTGCCTGAAAGGACGACGGCT
TCAGAGAAACATCCTTCTTTTATTTGGCTGGATGTTTTAT
AACAGGGGAAATATGGTGTTACGATCAAACATTGGACCTA
ATTGCTGACTTTAAAGCCTGGCTCTGCTTCTCACCTGTTC
TGCAACCAACAGGATGAATTTAAACATCTCTGTATCTTAT
TTCTTCTCATTTGTAAAACCGTAGTGATAACAAAATATGT
GTCTTCACGATTTGTTGTGCAGATCAAATGATCTAATTCA
TGTAAAACCCTTTGAATAGGGCCTAGCATATGGTAAATGC
CCAATAAATGTTACCCATAATAACTTCTTCTGTGCATGCT
GATAAACTATGAGAACATATGGACCTAAAAGACAAGGCTT
ATAATTAACGAAGAAAAGTGTAAAGATCTTAGACAATAAA
AGTAAAAAAAAAAAAAAAGTATCTTTTAAATATAGACCCT
CTGCGCAGAGGTATTGCAAAAACAGTAAAAGTCAGAGCAA
TAGATGCACATAACTGTTTTATAACTAGCAGTTAGGTCCT
TAACTCTATATAACTTTGAAATGAAATTGTAAAGCATAAC
ACATTTCTCTCAGTAAGTTTCTCCAGATTCCCTTTGAATT
TGTGTAGGACCAATAGATATATCCAGGCACTATCTGACAG
AACACTACTTTTCAAAAAGTAGGAACAGCATGTAATTACC
TCAGCATGATATTTCTTTGGTAATTTCAGATAAATTGATA
AAAATATCTCGACTACTAGGCAAGTAGAGTATTGATTGCA
ATTTGCTAGGCTATAAGAAAAAGTGATTTTCCCTCAAGTT
TTAATATAAGTACTTACTTGTTTTATTCTATGACAAATAC
AGACTTTTTCATTTCAGAAACTCAGAGTCTTCATGGAAGA
ATCACGATTACTAATCCTCAAGATTGTCTCTATACATTTT
TTGCAAGTATTTGACTGTTCATTATTTGCCTGCTGGGCAA
TTTTCTAAAAATTACAGTTCCTATAATGGAGCATTTTATT
GTTGCATTTTATCAATGTATTTCCTAAGTGCAAAATCTCA
GAATTTCATGAAGATACTCTTTTTAGAAAGAAAAACAGGA
AGGTGACGGATCCTTCTTTTCAATAATTTCTCATTACACA
TATACTTGCATACACAAATCATAGAAAAGCTCATTCCATT
TGTATTCAGTTCTTTGTTGTTGATTTCACTGACATGTAGT
ATCCTCCAGTACAAGTTGTTCAACACTTTGTTCTGAAGTA
AAGCAATGCTCTATACTAATTTTAATTTGGGATGTACTGT
TTGGATACTATACTGAATTTTGTCTAATCACATTTTCCAC
TGCTTTCTTGAATTGATCTCAAAAGAAATGTGTGCATTTA
TAGTTCACTTATCAGTGACATTTATTCCGAGTATAACAGT
ATGCCATCTATTTAGCTGTAATTATAAGTTATTTCACCTA
ACCAAAAATACACTTCTCTCACTGATTATAAGGTTTTGTA
TTCACAACAGATAACAAAATAAGAGAACACAATGAGATTT
AATTAGTTTATAGAGTATGGGCTGTGTTCTTACAGAAGGA
ATTTGATCAGTGATGACACTGTTTAGTTCTGACACGAAAG
TTCTAGCATGTAATTATTTTCCTTGTGGAAGTAGTGTGTG
TACTTAAGCATCATGGCCAATCAACTGTTCCTCCTCACTG
CCATGCATTCCTATTCTAAAGTCTAGTGGTAACCGTTATG
GTGAAATTGATTCACTGTAGGTAGTTCTACATATACAGAC
AAAGATACGGTGAAGATGATACAAACCAATATTAATTTAT
CAAGGACCACACATGAAGTTAATATTTGTCAATCATTCAT
TCTTGAAATGATTTTTCCATAAATCTATTGGCATATTCAG
TTATTTCCTAGAGAAATATATATGATAATTGAGCATAATG
ATGCTATATAGTGTAAGTTTGAAGCCGCTGCAAGTAGAAA
TGGTAATTAATAATGTATAAAATTATAACATTATTCAAAT
TCCTGCCTAATTTGCAATCTTTTCTCCAATTAGAGTTTTT
TTGGAATACACTCTTCTAAGCCAAAAGCACTGAGAATGGT
CATTTTAAAAAATTATTAGAGAAGAATGGTAGCCCATAGA
AAACCTGTATGTAACAGGTAGCTGGTGGCAGGCACACTGA
AGAGTGGAATGATTTAGCCAATCATTTGATACATTATTTA
AAATCTGAAATTTTGAAAAATTGTAGATGAAGTGTCCTAA
AACATATAAGGTAGAAGGAGGTAGAGTTGTGTCTTCAACT
TCTCTCACTTCCTTTATCTTTCCCTTTTCACTCTTGTGAA
AGCGAATTTCCCTTATCACAGTAACTCAGCTATGCTATGA
AAGAATGGAAATGATATTTTAAAAAGTTTGTTTGAAAGAT
GCTTCACTCTAAATAATCTGAAAGAAACAGTTATTTCCAC
TGAGGTTTATAAAATATTTTCTATGATTTTCCTTCCAGAA
TGGAGTCAGGAATTAAATCAGCATTTGTTGGAATGCCTCT
GGAAAGAAGTCAGGGCTTCATGAAGGCAAGGGGGTTAAAA
ACACTGATGATGACATGGCAGGAGGGAGAAGTGTAAAGAC
CACTAAAGAAAAAACCTGAGCCCCAGACACAAATGTGAGA
TTGACCCTTTATGAACTGAGGGGCAAATCAAAGAAGTTAT
TCATATGACCTTGGTCTTATATAATATAGCATCCTTTCAA
CTGAGTAAAACTCTGAGCAGTAGCTTTGCTCAGAAACTGT
GCCTGAAAGAAAACTACCTTCAGAACTTACGGTAGCAGTT
GAACAGGGGACGTAAATACAACTAGTGTTCTCTAGCTATG
ACCTTTAAGACCACTCATAGCTTCAGGCAGTACTGTCTCA
CCACAGCTTTTATTTCCCTCTGGAAACTTATCACACCGTC
ACTGCCCTTTGCCCTGGGTGAGACAGCTAATGCTTCAGTG
GCAGTGTACTGTCACCAGAAACTCTGTCCCTGATAGCTTG
TAATTTAAGGCCATCTCTACTCCTTTATCCATTAGTGTAA
TAAACATGGAATTACAACATATTTGACACATCCCTTTTCT
GAATTGTGGCATTAGGAAATTCCAGACATTTCAGCTAAAA
GCTTTTAGATGTTGGAAGGAAAAGGAGAAGAGACTCTTTT
ATAATACTAGCGTGTGGGACCTGAATACTATGATTCCTGA
TCCACCCATATTATTTATCTGTGAGAAAATTTGGAACAGA
AATCATCATACTGAAACAATGCCACTCAATAAGGACAAAT
ATGCAAGAATCTTATTTGTAAACTCCATTGTCCATTCACT
CCATGTTGTAAGACTCATTTGCCTTTTCTTCCTTGGATGA
AAACTAGGGCAAGTCCCATGGCTGTCATTGTCACTTTAAC
ATAAAAAATTCTCAAGTAACTTCCAGTTTTCATGCACTGT
CTCATTTCAGTAATTATTTTGTTCAATCCATTCTATTAAT
TTAAAAATCATAAACTTCATCCAAAGTTGAAACACAATAA
TCTTCCTCATCAAAAGAGAAGCTTTCCACACACAATGGGT
GTTGGAATGTGACTTGAACCTTCCTATTTGATTAATGATG
TGAGGGAACATCGGGCTGTCCTGCAGGGCAGACATTTAAA
GCTGACACTGACTTTCAGGGTATGTGGGTTCTTCCGTGCT
CGCTGTCCCACCACTGGGAACCTCTCATTCATGGTTTCTG
TAAGGGAGACAAAGAACAATTCTATTCTGACTAGTTACAT
TTGGCAATGGCCTGTGTCTTGTCCTGTGCAAACAGACTAC
TCATTCTTTTGCCAGAAAAACCTATGAAACTTCAGGTCTT
ATGCTGTCAGTAATTTATTGAAAAAAATTCAGCATCATGA
GTAAAGCTTTTAGAATATGCACTGATATTTTATTTTATAA
GTACTTGGTTAACACTTGAAATACCTAGGAATGCTCACTA
TAGGGGTAGTGAATTAGCATTTGAAATTAATAACTTTTCC
CATTTTTACTGAGATAAAAGGAAATCCATGCAAGAATTTT
AAAGTCATAGGTTGATTTCAACTAAAAACTCTTGAGCTAT
CATTTTCTCAATAAACAATGGAAGACTTGATGACCAGTAT
AAGGGAATTTAGAAATATATGTATTTGCTGAAATGAGTAA
TGGTCAAGAGGTGTTTATTAGCTAATAATCTTATATAGAT
TTGACCCTTGAACAAAGTCTGGAGAGCTCTCAGACTAACA
TCTTCCTGAGTGAGGGTCTTGGTCAAGGGCTTTAATCAGT
CCACTGTGCCACAGTGTTTTCGAGGGATCTGTCGTCTCAC
TGGATGAGAAGGTTGACTTAATACTGCTACCACAGCAGGT
CCCATGACTGTTTGGGACCTGTTTACAAATAAATTTTCTA
CGAGAGGTAGAATTCAGTCTAAGCCTCGCTTTCATTGTAA
CATATCACCTAGCTGTGAAACTATATGAAAGAATGCCTAT
TGCAATTCATGTAGGTCTAATCATTTGAGGTCTGTGGTCT
CACAAGTGACAGAGTGAAGATACTGACTCATGTCAGTTCT
TATCATAAGGCCGATTCAACTCAAACACCTTTATCCTTGA
TTTGCCTTGATAACAACTAAGAATCCAGTCTTCTTTTTTA
GAAAGATATTGAGTCAGACAACAATATATTATACCTTCTC
AAGCTCCAGGGGAACCATATGAAGTTATCTCAGTGAGCTT
TGAAAAGCCCCTATGGTTTCACATTATATGAAGAGGGAAG
TGCCTCCTGCGCTCTTCTCTTTGGGATGTGGATAGGACTC
AGCATATTAAGATCTGTCACCTAAAGTCTTCTCTTCATCT
TTAAATAACAATACTTTTATTGTTTTTGTGTTGCTTGAGA
AGCTAAAATTTTTTTAAAAAGAGAGAAATTTTCTTTCCTT
TCTACTTAGAATAGTGTAATCATAATTCAATTTGGAATAT
GGGAACAGTTGGTTTCTATTGTGTTGGGTCTTTAGCCTAA
ATTGAGATGAAAATGCATCAATTTTTATCTCACAGCATAT
GTAATAAATATAATATAACTGCCAGAAAAAAATGTGCCAG
CCAAGCTATGTATTTATAATCTGTTACATAATCCATTAGA
ACCAATAGTTTTCATGCAACCACTGAACCAATTACTATAG
TACAACAATGATTTAATCTAGTAGACCCATTGATTATGCC
AAATATAAATTTTAAAAATATTATTTATAAAAGATAAAAT
GAATGTATAAATGAACAAAGATTATTTTATTTTTGAGGAG
AGCAGAGGGATAGCAAAGCTAGTTAAAAGAGCATTTGAGT
TGAGGAGTGGAAAAATACTGAATATCAGAGGTCAGAAAAG
TCAGGAAACTCCCCTTAATGCTAAAACAACAAGGTTATCT
GGAAAGTCCCTAGCAGGGCAAGTGGCCGTTTGTGGTTTGG
TCAAAGGGCGGGAACCAATGAACAACTGACTAATGTTTAA
CTTTAAATGTCAGCCAATTGTAAACCTACAACTGTAAAAA
TCCCCAGTGACTCTGTAACTTGCTGTAACTTGTTTGTGTC
TGACTATAAAAGACGGGTGAACACCGAGCTCAGGGTCTCT
CCCTAGGATCTGATACCTAGCTGGAGGGAACCGAGTTCGA
ACTCGAAATAAAGCGATCCCTGCCGCTTGGCTTTGTCTCT
GGACTCTGGTGGTTGCTTTCGGGTCATCGCGGGTCTGGGC
ATTACAGAGTAACTGTTGTCTGTAGATATTTAAAAATATT
AAAATAAGAAATATTTATAAATGTTTAGTTGAATGTGATG
CTGGACATTTTAGAGGACAACTACAATCATAAACTTCAGG
TTTCTTCTTTTATTCTTTTTTACTGGTAAGAAACCTGCAA
GCTGTCACTTTACAGGTTCTGGACAATAATTACATAGAAA
AAGGTAAAAATCTAAGACAACTATATTCTTCTAGAGAATA
TAATAATTTTTGGGTTACCCTGTTAAACAATACTCTTGAC
TGACATTGAAAGGATATGTTACATCCCTTTGCCCATTTTC
AAGTTTTTCATAAATTTCCCCAACTAGTGACAACATACTT
TTCCTGATACAATTATGAAACATTTTAACCACTTTAGATA
AACAAATGCGAAAATGGTAATGGATACTAAGTGTAACATG
AGATAATAAATATACTTTTTATATTTTCAAAGCATATGGT
ATAGTTGATGAGAAGGATATTTTTAAAATTATAAATATTT
AGTTATAAACTGGTATGTGCTGTGAATGAAAGTACAGGGT
GCTATGTAATCTTAGAATGGTGGAAACTGATTTAATGTTA
GAGGACACTTTTTAGGAAAGCTGAAACCTGAAGGATGAGT
TAAAGGGAATTAAATCAGCTGTGGTGGAGGTGTGGGTGGG
AGGGTGGAGCACATTCCACAGAGAGGAAATACTGCTGTAT
GTGTAAATACTGGGGTGAGGCTGAGCATGTGTACTTAAAT
AATGAAAACAAACAAAAATATTATGGCTAAAATACAGAGA
TGGAGAGGGAGATGATCATGAGAAGACAACGAAAAGATAA
TAATAATAATATTATAAATTGATGTTTAAATTGTGTGAAA
GGCATATAAATTAAAGTAGTTTATATGTTGTAGCTAATTC
AATTTTTAAAACAATTATATGAAGCAGGTACTCAATATTA
ATAACCCATCTGAAAACCGAGGCTCAGAGAAGAAAATATC
TTGCATAATTCACGCAGCTAATGACTGAAGTATTTCAGAT
TTAATCCCAGGCAGTCCGGTTCTACAACTCCTGCTTATAA
TGGTTATGCCAAATATGCTCAAACAGCTGGGGAAGGATCA
TGCAGGACTCATATGCCAAATGAAGAATATTTTTTGTTTC
TCCTAAGAGAAATAGGAAACCATGGAAAGGTTTTAAAGGG
GCAACCTGAACAGATGTGATTTCTAAAATGGTTATTCTTT
TTGCAATGTGGAAAATTAACTGGAAAGCAGAAACAAAGTG
TTAGGGAGACCAGTTAAAAGGACTCTATATTCATCCAAGG
CAAGAGATAGTTGTCAGGCCTCTGAGCCCAAGCCAAGCCA
TCGCATCCCCTGTGACTTGCACGTTTATGCCCAGATGGCC
TGAAGTAACTGAAGAATCACAAAAGAAGTGCTAATGCCCT
GCCTCGCCTTAACTGATGACATTCCACCACAAAAGAAGTG
AAAATGGCTGGTCCTTGCCTTAAGCGACGGTATTATCTTG
TGAAATTCCTTTTTCTGGCTCATCCTGGCTCAAAAAACTC
CCCCACTGAGCACCTTGTAACCCCTACTCCTGCCCACCAG
AGAACAACCCCCCTTTGACTGTAATTTTCCTCTACCTACC
CAAATCCTATAAAACGGCCCCACACTTATCTCCCTTTGCT
GACTCTCTTTTCGGACTCAGCCCACCTGCACCCAGGTGAA
ATAAATAGCCATGTTGCTCACACAAAGCCTGTTTGGTGGT
CTCTTCACACGTTGCATATGACAATGGTGATGCTTGGCTT
AGAGTTATAATAGCATTAATGTAGATAATATTAATAAATT
TGAGAGATAGTTTAGAAGCAAATTAAAAAAAATCTCAATG
TTGAATTTTATATGAGGGGAGAGAGTGAAAGCATTAGGGA
CAATTCCTAAGTTATTGTCTTGTATGACTGTATTCACCAT
AAATCATTCATTGAAATGGGAATAGTGAAAGAGAAATGTA
GTGAAAGATGGATGATGAGCTTCGTTTAGGACTGCTCAAC
TTGAGTTGACTTTCATTTACCCATAAGCAGATATGAATTA
AGAAGTTGGTGGTGATGTCTGGGCCTCACTGGAGCTATAC
ATTCAGAGGTTATTTTCTAGAGATGGTATTTAAAGCGATA
GATATGGATCATATTGCCAGGAAAGAGAATGCGAAGCAAA
AAATATGGAATCCAGAACCAGTTTAGGAGGAAGAATTACA
TTCTCAGCAAAGAAAAGCTAAATCCTCTGTAAAGAATACT
GAGAAAAAAAACCTCTAAACTGTACAAAGGAGAATACATA
GATGAAAATAGCCAGATACATAGAATGAAAATGGAGAGGT
GTCAGAGAAATCAAGGAAGAGATTGAAAACAATAAGAGGC
TATGGTGTTGAAATGTGCTTAGAGGTCAAGCAATTGAAAA
AATAAATTAGTTGTTCTTGGTGTCAGAAATTACTTTAGAA
ACTAATTATTCCAAATTTATTATTGTTAATATATGAAATT
GGGATCCAAAGAAACTGAGGGCTTTGACCAATAATATAAA
CTGTGACTTTTAAAATATTTATGATTTAATGTCTGTTGCT
ATATATGTTGACTATTTATTGTTTATAAGTATCTAAACTT
ACTTTCAAATTCATACAAGATTTAATTATTATTATGTGTT
AGCTTGGATCATTGAGAACATAAAGATAAATAAGATTAGG
GCTTCTAGTTAAACATAGTTGTATGTTTCATACTCTTCCA
CCAAATAAATATCAGTAAACTTCTTTGTAAATCTCAGTGA
AGGAGTAGAATAATCATAAACACATAAGGAATTAAAAACA
AGAAAGGGAATAATAATACATACAGCGACTTCAATACATT
TTCAGAAGATGAAAAACACGTGGTGAAACTGAACGAGCAG
AACAGAGAAGGCTGCAATCTAGCTAGCTTCAAACAGAACA
TAAAAAAAAAAGTGAGCCAATCAAGTATAATGAAAAGCAA
AAAATGAAGTGGGGGCAGAAATGAGTGGAGTTGGAGAAAT
TGGCGTGCTAAATTCAACTTCCTTCCCTTTTTCTACTTCT
GAAATATTAGAGTCAAGCATGTAAGCCTATAAACTTCTTA
CTATAGGAAATGAGTAGATTCCTCCTTGGAGAAATTGAGT
AGCCCTGAGGTTTAATAAAAACTTATAATAACACTTGGAG
GATGTGTGAGAAAAAAAGCTACTCAATTGCTTTTACAATA
TCTATCAAAGAACAGCTTATGGTGATCTGACACATGATGT
CACAAAAGGGTAAAGCAAGGACTCAAGTATTTGCCCTCAG
ACATTATTTCTTAAGAAGATATTGTACAGTGACTGCATCA
CCATAACAAAGAAGAGTGATTGCAAGAAAACGCAGGCTTG
TGAGTGGAATCAAGGAATCCAATTCAGAATAACAATAATA
AAAAGTTCACAAGCAACAATTGGGTGCGAGCCTAGGGAGC
TACCTGACCACATGGAAAGGAGGGTAGAGTATTCCAAAAG
AGGGTCTCCAAGAAAAAGCAAATTAATGAACTGAGGGGTT
ATCTGATACATTCATTAATATTTACAGGAATGGCAGAAAA
TTGAAAAGGATTTGGGTATCTCCTTACCTTGATGTATTAC
TACCTGACAGTATTCTACATTTTATCAGTTTATATGTAAT
AGTGATACAGGAGTTAAAAATAAATTATTTAGGCAGAGAG
TGAGGGTAAAAGAGGCCTCGGTAAGGTTCCTTTTAATAAA
AAGCAGTCCCCAAAATCATTTCTTGACTGGATGCAGTGGT
TCACGCCTGTACTCCCAGCACTTTGGGAGGCCAAGGTGAG
CAGATCACCTAAGGACAAGAGTTCGAGACCAGCCTGGCAA
ACATGGTGAAACTCCGTCTCTACTAAAAACACAAAAAAAT
TAGCTGGGCATGGTGGCATGCACCTGTAATCCCAGCTACT
TGGTAGCAGAAGGCAGAATTGCTTGAACCCCGGAGGCAGA
GATTGCAGTGAGCTGAGATTGTGCCACTGCACTCCAGCCT
GGGTAACAGAGCAGACCCCATCTCAAAAAATAAAAAATAA
ATAAATAAATAAATAAAATAAAATTCTTTTCTAACAAAAA
GCAGCCTGAAAAATCAAGCTGCAAGCGTAGAAAAGCAAAC
TAAAAACTTGCATAGGTAAATGCTGGGAGCTGTGCCAATT
GAAAAGGGATACCTGGAAACCTGGTATATTCAACATAAAG
GTTCCCTCTTCCCTTTACTTTGTTGACACTTGTGCAGTAA
AAAAGCAAGCAACATGGCACCAACCAAGCAGACACCCAAT
CTGCATAATAAAATATTAGGGTGGGATGGCCAGCTTCTTT
GCACACGATGCAAATGGCACACCTGGTCTGACCAATCTCT
CGGGCCCTATGTAAATCACTCACTACTGCCTCAAGCTTGT
CTATAAAATCCTGTGCATTTCACCACAAAATCAGAAGACC
CACTTGGGAACCCCCCCCCCAATCTCTGTAGGAGAGAGAG
GACTTATTGTTTTCCTTCTTTCTCTTGCCTATTAAACCTC
TGGTCTTAAACTTACTTCTTTTGTGTCTGTGACCTTGATT
TCCTTGGTGTGAGACAATTAACCTTGGGTATTTACCCCAG
ACAATGACACTGCTTCAATAGGTCATGAGCTTTATTTACT
AAAACAGTGTGTGGTATTAAAAAGGAGTTTTTAACTGAAT
ACATAGGGAAATAATATTTAAAACTGATTTAAAAATAGTA
GGTTATGTATAATAGATAGATATACATTAGATAATATTCA
ATAAAAACTGAAAATTGCTAAGAGCATAGAATGTTAGTGA
TCTTTTAGAACTAGGCTCAGAAACAACTCCTGGGTATATA
TACTACTTAATAAGACTTCATATACCCTGTCATTTAAAAT
ATATAAATTTATTACTTGGATAAGAATAAGTTATTAAAAA
AAAAATAGCAGTTCCTTTACTCAAATATTTCACAATCAAG
TAAAGTGGGAAAGTAGGAAAAAATCTATTTAAATGTAAGG
AAATAAGAATTTTAAAACCTATTCTATAAAGTTACAAAGA
AGAATGTAATTCTGACATCTAGTGAGGGTCTTGAAAGATA
ATTTATTTGTTAGGGTTTAGTTGATGAACAGAATTCATTG
TTACTATTTTAAGTAGAATGGCATTTAATAAAGGTAATTG
CATGCTTATAGAGTCACTGGAAAGGTGTAGGCTGGATCTC
CAAAAACAATTCCTGAATGAATGTGTTCAAAGGACCTGAA
AAGGGAACAATATTCAGGAAGGTAGAAAGTCAGTAAGCCA
CTGTCCCAAATACTGGTTTCATGATCACTACTCCACTTAG
TTGTAACCCAGAGATATATATATACATATATATATATATA
TACACACACACACACACATATATATAAAACAAAACAAAAC
AAAGATCTGACTGCTTCCAGAAGAATTTTATGTGATAGAT
CCATCTTAGCAAAATTGATGTGTTTGTGCTGTTTCTTTTT
TCTCCATTTATCTCAGTTATAAATACAAGTCTCACAGGGT
TATATCTGACTGGCAGAACTTAAATCAGATTTGGGACCCT
AGCTGTAAGGGGATATTGGAAATGTAGCCTTTTCTTTCTA
GTCTCTGCAGAAAAGAAAAGCACACTAAATGGAGATTGGA
GTAAACGCTGAAGGACACATGTTATCACATTTACCCCAGA
TGTTTACAAGATTCCTAAGCAAATGACAGAACAAAGCAGA
GAGAATATTTCAGGTTTACAACTGAGGATAGGCTAGGTGA
TTTTACAGTAACAAAACTGAAATAATAATCAGTAGCTCAT
TTGGGAGAGTTGCATTCATTTTCCCTCCTTGAACAATTTT
GTCTAAACAAAGGATTTACTTTTAGATGTATGTCTATTTT
GACACTCCCTTCAAAGGTTTTAACCATGGCCATGATGGTC
ATACTCTTGATTTGTTATTTGGGGCAAGGCCCTTGTTCAA
TCATTCTTTGCCACACAAAACTTCTCAAAGTACTTTTACA
ATAATAGGAATTGAGAAAGTTTCTTCTTTCAGTGCTACAA
GACTGAATTTGTGAACTCTTTTTCTCTTCCTTTTCATTCC
TGCTTGCGCATTGGGTAATTCATTTCTAAACTCACCTCTT
TTGTGGCACTTTATAGGAAGCAACTATTAGCTAATAGAAA
AAAAGTGCAACCAATATTGTTTTTCCCACCAATTTTCCCT
AAAGCTACAAATGTATTAGGTATATAATCTGTTTTTAAAG
TTACCAGACGTAAAATTTTACCAAATATTTTGCCACTGTG
TTATGCAGATTGTTATCTCTCTAGTCTCTGATGACATTTC
CTCAACTCCTGCCAATTATTAAGCCATTGTTATATATCTT
GGCTTTTGGTTACAGTAGCATCCCATTCCTTGTAGTAATT
TTATTATCAATCATAAAAGATTATATGGTAATGTGATATA
ACCCACAAATGTGGCCGGGCGCGGTGGCTCAAGCCTATAA
TCCAAGCACTTTGGGAGGCCGAGACAGGCAGATCACAAGG
TCAGGAGATCGAGACCATCCTGGCTAACACAGTGAAACTC
CATCTCTACTAAAAAATACAAAAAACTAGTCAGACAAGGT
GGTGGGCGTGTGCAGTCCCAGCTACTCGGGAGGCTGAGGC
AGGAGAATGGCATAAACCCAGGAGGTGGAGCTTGCAGTGA
GCTGAGATCTGGCCACTGCACTCCAGCCTGGGCGACAGAG
CGAGACTCCGTCTCATAAAATAAATAAATAAATAAATAAC
CCACAAATGTTAGAGGCTTAATGCTTCAGGAAACTCAACA
CTAAAGAAAGTATCTTCTGAGATTCCTTGCTGGATGGCTT
CTGGTTGGATATAGAAAATAGAAAGCATATAGGAGAACAG
ATTGTGGGATGAGGGAATCTTATACATTTTCTCAAAACAT
CTTTCCTTCTTTGGTGTCTTGTCTCTGCCAGTGGCTATCC
CCCCCCCGACCTAGGTCGGATGGATCCTTTTCCATAATTT
TAGCAACCACTGAGCTACCATAATGCTATTTCCTTCTTTT
GTCTACTCAGCACTTGTTACAGTTTTAATAATGGTTCCCC
CTCCAAAATTAATGTTGAAACTTAATATCCAATGCAACAG
TATTAAGAGGTGTGACCTTTGGGAGTTGATTCAGTCATGA
GGGCTCTCCCCTCATGAATAAGATTAGCACCTTTATAAAA
GAGTTCTAGGTTGAAGGGAGCTAAGGAGCAGCCTCTTGCC
TTCTGTCCGTTTGCCATGTGAGGACAGAGTGTTCCTCCTT
TGCAAAGGACACACCAATAATGTGTCAATTTGAAAGCAAA
AAGCAGCTCCCACCAAACACCAATCCTACAAGTACCTTGA
TCTTAGACTTCCCAGCCTCTGTAACCATAAGAACTAAATT
TTTATTGTTTAGAAATTACCCAGTCTGTGGTATTTTGTTA
CAGCAGCACAAATGAACTAATACAGGCCTTGTCTCTAGAG
GCCTCAATATTTATTGTAACTTCCCTTAGTCCAGGTCCCA
CCTCTCTACATAGTACCTTCATTAAATTATATTTATTTGA
ACCAAGTGAGTTCAATTCTATTTCGTGTCAATAGCCTGAC
ACAGGAGCTCTGCACATTTGACACTCAGAACCCTCGGCTG
ATGAAGACTCATCTCAATACATGCTTCTGTGATCATCATG
GCTGGAGAAGAGAATACAGTAAATAATTTATCAGCTCTTA
TGACTTCCTCTCAGAATTTACATACTTATGCTCATGGTTG
ACTCATGGAAGTAAGGCATATATCCACATCACTCTTCAAA
AGGAGCAGAAAAGTACATTCTTACCATTTTCTTTGAAAAC
ATAGTGAATAAGAACCCTTATGACTCTGATATGACTACCA
TACTCAGCATAAAGAAAGGCATTAGAATATGAAAATGAAT
AAAGTGTTTGAGACTGATGGTCTGGTATGACATGAATGTT
ACATATATGCTGGGATTAGATGGAAGCTTTTGTTGGGGTC
ACGTTGGTATGAGCTATTTCTGCCATGCCAAATTTGTGTG
ATACTGTTTTGTAGAGTTGAAAGGAAAGCATAGGAAAAGG
TATATGGAAAAGAAAAGACAGGATAATATCTATATTTTGA
AATATTTCTCATGATTCAATAATCTATCCTGTGCATAGAT
TCTTTATAAAGTATATGAAGGGAGGTTATGCAACTTGACT
GCACATAAATTAGAAAAGTAGCATGCTGGGCTCATTATTT
CAGAAACTTGAATGTATATTAGATTGTGATAATAAAGTAT
ATGATTTTCTATATTAGGCAAAGGTTTCTATAGCATGACT
GAAGAAGTTAATTGAACGGATTCAGTTAGTATTCAATTAA
CACAGACATAGCATAATCCCAGTGTCAGAAAAAACAAAAC
AAAACAAAAACAAAAACACAAGATTGCTTGCAATATAATT
TATTTTCTAAAATGTCCCTTGATGAGGACAATTGTTTTAA
AATAGTCTATCCAAAATGTACACATAAAGCAGTATAACAC
AGCAGATTTAAAATATTCCAACTAATCAGTAGCTAATAAA
ACTTTTCTGTAAATGTATTAAAATAAAATTGGCTTGGCCA
AAACATTACTGAATAATTCTTAGGTAAGGACAATATACAA
CACACAAATAAAATGGCACAAAATTCCTTCATGGCATGTG
TGTAATTTAATTTAATTATTGACTCTCACATACATGGCTG
GAGTATCATCAATCATCATAGATAATATTTTTCTAAGTCA
CCCAAACTAATTATAGTCAGTAATCTCTATTCACTGAGAC
TAATCTCTACACTACATTAAAAATCAATCTATTATATAGT
GTCATGAAGGTCTGTTGAGTGTAGTGTTTTTTTATGAACC
TCAGAATTCTTTGTTGATTACCTGAATGCTTTACACACAT
TTATCAAATTGTCTAAATTTGCTCTTGTAAATAAATAAAA
CACTGATGATTGGTATTTCATTTTTGTGTTGAGAGCAATT
CTACATTAAAAAATATTTTATAAAAATTGCCACTCATTGT
TTAGATTATTTTTGAATTAGAATATTGATAAAGGGGGAGT
AAACTGAAATACAATAGGAAAGCGCTGGGCAAAGGCAGAA
GAAGTGTGGTTGACATGACACATCCTATTCCAGCGGTTTT
TTTCTATGCTCTTTTCTATACTGTGTTCGGTTGATTTTAA
GATCCTATCTATGCCACAGTAAACATTTTATTTCCCTTAG
TTGACTCTTCCCACAAGTACTTGTATAAATCAGTTTGAAT
TAGATATTTCATGTTCATAGAATTTTAGAGATAAAGAGAC
TGTGGAGATTCATTTACCAATGTAGAAACTGAGAAAAAGT
GTAGACAGCAAGGCTACCCTAGTAATTAGTAACATCACTA
GAGCTCATGTTTCCTAACTGTGTTTGTTACAAAAATCCTT
TCAGCAAATCACAAATAAACATTCAATGTTTACAATTATA
CTCATATTGAAACATGTTTTCTCTACTTAAAGGAATAGTA
TACGATATACCCATATAGTTCTTTTTTTCAACTAGATTTA
CAAACTGTTAATATTTTGCTATATTTGCTTTATATCTTTA
AGTTCTCCTCCTCCTCCTTACTCTCTCTGCATTTTTCTCT
TTATGCACAGGCACCTTTTTTCTTTTTATAACCATTTGGA
AGTAATTTTGACCTAGTTACTTCATCATACCTCTCCTAAG
TACATGAGCATTTTCTTCTGCGTTACTAATATACCCTTAT
CAGATTCAGGAAATACAATTTTGCCATTATTGTATAATCT
AACCTAGAGTCCATATTTTCAACATTTGTCCCACTGGACA
AATAATTATTTTACACTTTTTAATCCAGGAGCCAAAAGTC
ACACATTTAATTATCAAGTTTCTTTAGCCTCCCTTAGATG
CTCTACAGCTTTTCTGGGGAGGGAGTCTTTTTCTTGTTTA
AAGTCCTTGATAGTTATTTTCTAGAGTGATTATCAATTTG
AAAGTGTCTGAATGTTTCCTCACAATTAGAATTACCTTTT
CCTCAAGAATACTATGCAGGTGATATATCCTCAATGCAGC
ATCAATGTGTTTCATTATTAGTAGTACTACTTTTTTTTTT
TTTTTTTGACAGAGTCTCACTCTGTCACCCAGGCTGGAGA
GCAGTGGTGCTATCTTGGCTCCTGCCTCAGCCTCCAAGGT
AGCTGGGACTACAGGCGTGTGCCACCTCACTTGGCTAATT
TTTGTATTTTTAGTAGACAGGGTTTCACCATGTTGGCCAG
GCCAGTCTCAAACTCCTGACCTCAAGTGATCCAACTGCCT
TGGCCTCCCAGAGTACTGGGATTACAGGCGTAATAGTACA
AACTTTGATTGACAATTTTTAAGGTAGTATGCCCCAGATT
TATCCATTGCAAAGAAGCTTTTATTTTCCCTTCTGCAATT
GGCAAGTAGTCTGTGAAATGATATCTTGGTACTGGAATAT
CTGGTTTACTAAACCAAGAGCTTGCTTGAGCATCCAGTAA
TAATTTTTCCTATATTAAATTTTAAATTATTAGTTGGAAA
TAAGTAAAACAAAAATATGTATTTTATATATATATATAAT
CAGCTTTATTTTTCAAAGTAATTTATATTCACTATCATAT
TTAATTTTCACTTGACATGTTTGTCTTTTAAATAATGTTT
ATTTGCAGCCTTCTCCATCTAAGATTGAGCCAGGATACTT
AGGCAGGAGAGGACAGGTTTTGGCCTTTTGAGTAAGGAAA
TATAGTCATCCCTTCAAATCTGTGGGGGATTGGCTCCAGG
ACACCCTGGAATACCAAAACCCATGGATGTTCAAATTCCT
TATATCAAATGGTAATGTAGTATTTGCGTCTAATCTATGC
ATATCCTGCCATATCCTTAAATCGTCTATAGATTATGAAT
ATCTAATACAATGTAAAGAATATGTAAATTTGTGTTAAAC
CCTATGAGATTTTTAAGAAATGGTATTGTCTTTTATTATT
GTATTGTTATCTGTGCTGTTTTTCTTTCAGATATTTTTAA
TCTGTGGTTTGTTGAATCTGTGGGTGTGGAACCTATGGTT
ATTATGGAGGATTGGCTGTCTTTGAAAGTTGGGGTGTGAG
AAAGGAAAGATAATTTGTAACCTTGTTTTGTGTCTCAGAA
GGCAGAGCATATCAGGGGCTCATCTGGTTATCCATCTTTT
CTAGTGTAGGAAGAATGTGCAGAAACTGACTTGTACTGAT
GAGAGGCTGTATCTTATCTCTGTGTTTTACACTTGTGAGT
GTGTGTGTGTGTGTGTGCAGATATATATACACAGAAATAT
TAATGTATTTCATTGGGAGTAATACCTGAAATCTCATTGA
AGGTGTAATCAAATATATAATATATTTACATAATTACCTT
TCTAAATCCCCTGAATTCTGAATTCTGAAACACATCAGAA
CCCAAGCGTTTCTAAAAAAGGCTTGTAGACCAGTGTTAGG
GTTTCTACTTTTCTTAATTCTTTTTCCTGACTAAACCTGG
GATGTGGCTTTAGAAACACACAGGTATGAAGGAGATATAA
GAGAAAGTAAAACAGATGTTTCCTATTTAAACTCTGTAAG
GAGAAGGTCTGATGGATTTGACCTGACCAAAGTATACCAT
TTGACACATCACTGTTTGGCAGAGGGAGGTCTTGACTTTA
AACACCAAGAAAGCTTTATGGTCTGGAATACATGCAGAAG
TTCATTATGACTTAAAGAGTGATACATTAGTGAGTTATAG
GTGAGATTGAGGAATGTCACTGATTGGGTCACTACAAATG
GAGAGGAGGTAGGCCTATATGTATCAAGACCTAATAGGGG
TTTAGCCAACGCTCAAAGTATAATGCCAGTTGAGTATTGC
CAGAGCTCAAACAAATGATCTGAGCGCATCAATTGCAAAT
TCTATGATTAAATACCACTAAGGCATTCAAGGAACCAGAG
GTCTTGGGACATTGTGGAGGAAGTGGGAAAAATCACAGGA
CTCTACTTAGGTATTTTAGCACCCTCTTCTTCCCATTAAG
ATGATGTACAGCATCAAATATCAAACATTCATTGTAATTA
ATATTTTTTCTTTCAATGGCTATAATAAACAAAATATGCA
TATATCTATATTATATATGTTATAAAATATATATATACAC
ACACAGGTCTGAATTATATGTTATAATAATATAATCATAT
GTACTTATATGCATATATATGTGTATATATACAAAGTTCA
TATACATATATATTTAACCACACACATATATATGTTTCCC
TTCTATTTTTATATTTAACCTATTGTAAGACTTTTTTAAA
TTAAAATAACTGCTAGGCATATAAAAAATACCTAAAATAA
ATTTATTTTATTCTCATAAGGTGGTAATAAATAAGAATTT
TGTTTAAGATTATTTTTGCTTTTAAAAACCTTTACATTTT
CCAAATAATTTAATATATTTCTGCTGAATATTTTATTAAA
AATGCCAGAGATAAGAATACGAGATTTTCTAAGTGTTACT
TCTATTAGTGTACCAAAATCAATATACGTAGTTTTGAGGT
TGGAATGTTACTATATTTCATCTCTCTTTCTCTAGAAATA
GAATGAGGAAAGAAGAAATAGTAATAACGAGAGATGATAG
CTTCAAATGTTTGGGGGAAAAAAGAGTTATTTCCAATTGC
TCACCCATTATTGGCCAAAGAAAATATAGGACTTAAGTGG
GATGCATGGGTTTCTAGCATTCTGAAAAGCTCCTTCATTT
TAGAGATGGGTCAATATAAAAGAAAAAAAAATCCTTAAAT
CGTCTGAAAATGCTGCAGTATTATAAAACTCTTGGGGAAA
ATGAAATTGCAGTTTGAAAAAGATTGTGCACTTATAAGAA
AAGGAGGAAGCTAGCTATTGTCTAAGTCTCCGTGAAGACA
CTAGGAATGCTGTACACAATCATTTTATAACCAGTGAATT
GAAAATTAACAGTATGTCCTCAATCAACTTGTGATGAATA
AACTACTTGAATTAGGAGAGGAAGACATTTAAATATAAGA
AACAGAAAAGCAACTTCAACAGTTTTAAAATGTATCTAGT
TTATATGTAAAGAAACACCACTACCACCAACACACTCCAA
AAGAGAACTCTGATTATAGAGTCAAGTTGAAAACCATTGT
ATATTTACAACAGAGACTTCGTATACTGAATAGTGTTCCT
GCAAATTCATGTCCATTCAGGACCTGTGAATGTGACCTTA
TTTGGGAAATAGGGTCTTTGCAGATGAAATTATTTAATAT
GAAAGCATTCTGGATCAGAGAGGGCCCTAAATCCAATGAC
TGATGTGGAAATTTGGACACAGAAATACAGGCACAAACAG
AGATAAACAGGCCACGTGATAACAGAGGCAGAGATTAGAG
TGATGTAACTACAAGTCAAGGGATGTCAAGGATTGCTGTT
AACCATCAGAAGCTAGAACACAGGCAAGAAACCAATTTTT
CTTAGAGCCTTCAGAAGGAGTATGGCCTTCCTGACATCTT
GATTTCAGACTTTGAACCTCCAGAAAGAATAAAATTTTGA
TTGTTTTATGCTACTCCAGTTTGTGGTACTTAGTTACAGC
AGCTCTAGAAAACCAATACACTGAATACAAATAAGAAGCA
AGTACGATTTTTGTTTTTTGATGTAAATCCCCAAAATAAA
GCCTAACTACTATATTCTTCATCTTGCCTTCATCATTGAT
TTTTTTTATGCTAGCAAATATTTTTTAAATTATACCTTAA
AAATAAGTTTTGATTTAAATGGCATGTTAGATAATACATC
AAATTATTATTCTGGCAAAAACTCATTTATTCATTATGTC
AACATTCATTTACTGAGCATCTAATATATACTATATTGTA
AATCTCACTTTTGATTTATCTTATAGTATGAATTTTCTTT
TGTGCCAAAGCTTCAAAACTTACCTAGCTAAATAGATAGC
CTATTAATTGTCCAAAACATTTTTTTGAGTTAACGACTTT
AAAAAATTTCTGTTACTCTGTTGTTAGAAGAGAATGAGAA
GGCTTTTTCAAGAAGTCATCGTTTAATATACAGTTGATAT
CCATGGGTTTCACATTCATAGATATAACCAACAATGAAGA
GAAAATATTTGGGAGTAAAACGGATGATTTCATCAGTACT
GAACATGTACAGACTGTTCTTGTCATTATTTTCCAAACAA
TATAGTATAACAGCCAATTATATAGCATTTATATTGCATT
AGGTATTATAAATAATCTAGAGATGATTTTAAGTATATGG
GAGGATGTACGTAGGTTATATGCAAATACTACACCTTTTT
GTATAAGGAACTTGAGCATTCGTTGATTTTGTTATCCTTG
GGGAGCTTTGGAACCAATCCGCTTTGGATAACAAGGAACA
AACGATATAGGAAAGATTCCAAATACTCCTCTGGGCCACA
TAGTAGTTTAGTTTCTAGTTGTACAGAGTAAATGAATTAT
ATATGTGGTTATAGTCTTGGATAATTAGCATTACTGCTTA
CAATTTCTGATCTTTAAGTTCTATGGATCTGTAATTATTA
CTAATACTTATGGCCTGAATGTGGATGCCATGTATGGTGA
TAATAAAGCAGCTGAGAACTTACAAGAATACCCAATATGG
TAAGTGGAGTGGAAATGGATGTTTTATCCTATAATAGTCA
GGATCGTATAATCAATCCATCCCTTCATTATTATCTGCAT
TGGGATGTCTACCTTCAATAATAATTGTACTAGATCTACA
TATAAATGCCAACATTTAAAATGTTTTGCCACTCTTTACC
AACATTTAAAATGTTTTGCCCCTTTTTTATGTGTACTCAG
TATGTCATTTTGACATGAAATCTGAAGAGAAGAACTAATT
AAGATTTTTTTTATCCATTACGTATTAGAGCTAAGGCAGG
AAATTTTAACCTTTCAGTGTAAAAATAAATAGAGAATCTA
GAAAAAAAAAATCCAGAAATCCAAAATTGTTTATGTTATA
ATGGTTCATATATAAAACTTAATTTCAATAGTTAGGAGTA
GTTTTTTTTAAATTCCAGCCTAGATTTTCTTCCCTATGAT
GTTATTTAAAAGGGTTGTGTCATAGTTCTATCTGACAAAG
TGACCTCAGTGAAGTTAATTTTCTTTGTCTCCATTGCTTT
ATTTTTTAAAAGAAATGGATTATTATACTTTGTTACTGTT
ACTTATGCTTGATCTGTTCACTGTTAGCTATGGAATCTCT
GTGCAGAAACAAAGCAATGGAGTTCACAAAACCTTTGAAA
GCATTACTAACTTCATACTGCATTCTGGTTCAAGAGAGTG
CATTGCAGGGTGCCTAAAGCCTCATTCAAAGCAGTACATG
TTATAAGGCTTACAGATTAACTCCCAACCTTAATTGCACT
ATCTACTTGTGTCCAGCACCCTCCATATATAACAACAATA
TCCCAGAGAAGAAGGATGAGCCTTTCAATGAGAACATCAC
TGTTTCACATGTGTCTGAGAAAATCTCACCCGGGTTCTTT
AATCCCTTGTTGGATTTTGCCATTATATGGGTTGTAGAAA
CTAAGGAGTATTTATGTTTATTCAATTATTTATTTGAAAT
AAAAATTGTGTATATTTAAGACATACATGATGTTTTGATC
TACATAGTAAAATATTTACTACAGTCAAGCTACTTAACAT
ATGCATCTTCCAACATAACTACTTGTGTTTGTGCCTGTGT
GTGTGTGTGTGTGTGTGTGTGTGTGTGTGGTGAGAACATT
GAAATCTACTGCCTTAGCAAATTTCCAGTATACAATACGG
AATTATTAACTTTAGTCATCAAGTAGTGCATTAGATCTCT
AGAACTTATTTTTCCTACTTATTACTTTGTATTCTTTGAC
TAACCTCTCTCCATTTCCCCCACCTCCTCACCCCTTGTAA
CCACGTTATTTGCAATAGCCCAGTTATGAAAACAACAAAC
GTGTTCAAATGGGCTAAATTGTTCAGTCACCTGGGAATAA
AAGATTCATCACTTAGAACATAGGGAAGAGCTAGCTCTTC
ATTAGTGGATTGAGGAATGCTCTGAAATGCAGAAATACTT
ATTATGAGGACAAATAAACTCTCTCTCCAAGGAAGAACTA
TTGAGAGGAAAGAGAAATTTTAGGAAGATCCAACCATTGA
CTTTCCTATTATTTCTATTGCTGGTTATGCATTTTGAGAA
CAAGGTATCTTCTCTCTGATAACCAATACTTTAAAAATAG
TAGCCTAGACATACTTATTGTAACAATAGAAATAAACAAG
CATTGAATGTTTCTCTATGTGCTTTATATTGGTTAATTTT
AATCACATCCAGATAGGTACAATAGAACAAGTGATACAGC
CAAGATCAAATACCTATCAAAGGTCTTTGATAAGAACTGA
AACTTAGAATGGTTCAATATCTTACATTTTTAATATAATG
GTCAAAATATATTTTATTTTTAAAAGTATATTATTATAAG
TTAGAAATACTGTAAAAGTGAAACAATTCACTACTCTGTT
TTCTTTAATAGATAAATAAAAGATATCTTAGATAAATCCT
TAAGTAGCATGACAAAAAGAATTAAGACCCCCTTGTAATC
CCAGCACTTTGGGAGGCCAAGGCAGGTGGATCACAAGGTC
AAGGGAATGAGCTAGCCAACATGGTGAAACCTCGTCTCTA
CTAAAACTACAAAAAATAGTTGGGCATGGTGGCACACGCC
TGTAGTCCCAGCTATTCGGGAGGCTGAGGCAGGAGAATAG
CTTGAACCTGGGAGGTGGAGGTTGCAGTGAGCCGAGATTG
CACCACTGCACTCCAGCCTGGCAACAGAGAGAGATTCGGT
CTCAAAAAAAAAAAAAAAAAAAAAAAAAAATTAAGACCCC
CCCCGCCTTAATTTTTATCATTGGCTAATCTCTATGATAG
AGTGATGCAATAATCACATCTTTACAATCCCAACATAATT
CATTTTAAGTAACCTCCATGCAAATGGGCCATATCTGTCA
TTTGGTCATTGAAAATGGATTTGTAAAAAAGCTAATGCTT
AAGTCACTATTCACAAATAATTACTGGCATTCAATCTAGA
TTCTTATCTGTTGTATTCAATGTTAAGAGTGTCTAGGAAA
CAGATTTCTTTTCTGAAAGTGAAGCTAAATAACCACATTT
TATCACCAGTGTTAAATACAAACTCCACAGTGAACAAGAA
ACCTTTGAAAAATATATATTATGTCTTCCTTTCTGGCAAT
TAACACCCAAATTAAACTATATTACCACAGGTAGCAAGGT
ACTGACATGATAAAGGTTTATGTTTACCTGTTTTGTCTTA
CATTGCTTGGTTTGGTTTGTTTTATATAATCTTTCTCTGG
CTACAATATGTTTGAAGTTCCTTTAGAAGTCTGGGCCATA
TGCATTGAAAAACTAAACATAAGAAAGAGAATAACCAGAA
GTTTATAGTCACTATTTACACATTATTATTATTATTTGCT
TAATGACTTAAATAGGCGAAATTTAACAATGGCTATTATA
CAAATAATCTGTGGCTGAAGTAGTACAAATTGAAGGATAG
CCAGTTAACAAATATTTAACTACACAAGTTCAAAGAGCAT
TTGTAGTAAGGAGACTAAAGAGAGGATAAATGTTTGCTGT
TTCCTGAATGTGTATATGGTGCCTCAGAAATTGAGACATT
ATAGGATGGTTAAGCCTAAGGGTGCTAGACCTATACTTTG
TGAGTTCATCTTTTCACTTCTGCCCCTTTCTATGTGACTT
TCAGTAAATTGCTGAAACTATTTGTACCTTAATTTTCTTC
TATAAAATGGAGATGATAGTATCAATATCTACCCAGTGGG
GTTCTCATACCTCAGTTCATTAAGTATGAAGACCAGTGCT
GTACATATAATAAACACTTTATCATTGCAGTACATTTTCT
TCTTCAGACACAGCATTTGACAGAGTTCCATTTAACACAC
AGAATAAAATGCTCTGATGCCACATTTTCTCTTCTTCCAC
TTTTTTTTTTTTTTTTTTTTTAAATCTTTTTTGAGATGGA
GTTTCATTCTTGTTGCCCAGGCTGGAGTGCAATGGCATGG
GCCTGGTTAACTGTAACCTCTGCCTCCTGGGTTCAAGCAG
TTCTCCTGCCTCAGCACCCCGAGTAGCTGGGATTCCAGGC
GTGCACCACCACTCCTGTCTAAGTTGTTGTTGTTTTTTTT
CTTTTGTAGAGACAGAGTTTCACCATTTTGGCCAGGCTGG
TCTCGAACTCCTGACCTCAGGTGATCCGCCTGCCTCAGCC
TCCCAAAGTGCTGGGATTACACGTGTGAGCCACCATGACT
GGCCTGTAAATGAATAAAATTAACAGGAAAGAAAAAGAGG
GAACCTATCGGATAGCCTTTTCTTGGTGGAATTACATGAC
CCATTGAATGTATTCCAAACTGATTGATCCAACCATGAAT
ATGCTCCTAGTACAGCAACACACTCTGCAGATGCACAGAA
AAATATGATGTTGGCTTTGCCTTTGAGAAAATTACAGTGC
TAAGCTAGACAATAAATCTATGACTATTGTGTGATAAACA
GTATCATAATGTCAAGCAAAGGTTGCTGTAGGAGCAGAAA
CTTCTTAATCCAGGACAAGATGAGCTTTGTGTTTTAGAAG
ATAACTTTGGGAAAGGGGGGAATATATGGAAGAGAGAGCA
TGTATGAAGATAGAAATGTCACCAGGAGAATGAGGCATGC
ATAAAGATTAGAGATGATAGTGATAATTGGATTGTTATTG
TTTTGATTAAGAGAACTTTGAATGATTTAAAAGATGTGAA
GGAGGTAAGATTAATGACAGTTGGTAAGTAATTGTTTATT
TGGTGTAAAATATAAGGAATGGGAAAGCATCAAGAGTGAC
CCACTATTCTTACATAATTAATTGATTTTAAAAGAGAAGC
TTTTTGATTCCTTTACTTTAAAAAGAAGATGAATTATTCT
TAAATTCCAATTGTAATTATCCCCCAGAAATACTAACCTG
AACTATTAATTTTCCTTTTGATAATATTCTTCTGATGTCT
CTCTATTACATAGAGAGATTCTAAGAAATTTCTTGATTTA
TTATTATTATTTTGGTGAGTGTTTTTTAAAATAGGCCTTA
ATTAATTGTGAAGTAAAATTTAAAACTGTCATTGAGTGCC
TGCCCATTTATATAGGGTTTTGTAGTTCTGAAATCATTTC
ACATGTATAAACCAAGTAAAAATATTGTTTTGATGTTACA
TATGATCCACTTAAGTTTTACAAATGAGACTTAGTATAAG
AAAAGAATAATTCTTTAAAGAACCTTGAAAGCACAGTTCT
CATTTCTAAACTGAACCATGAACTTAATAACATAGGCCAT
GATATACCCTGATATGAATTAAGGAAAATGAGATAAAAAA
GACAGTTCATTCTTGCTAAAAATATTTTCTTTAAAGGAAA
ATTAAAATAATACTTTCTGTATATTATTTTCTTATTTTCA
TGACCTATCTCTTGTATAACTATTAGAAGAGAGTATTCAT
CCCATCAGACAAAAGACAATTTAGCACCATAATGATACTA
TCTCCTCAGCATCATTAGACTACTTGATAGGATATGATTG
ATGCTTATGTATACTCATTAAGAACAGGAGGTCTACTCAA
AATAGTAGGAACAAAATTCTGTTCACTAGTAAACAGAATT
GAAATAATGGGCTGTTAGTTTAGCAGTGGTGAATGGATAC
TTGGAAATGTAATTTCACTTGATTTAGTGTAGTACATGAC
TACTCACTGACAAGTTCAGAATGCTATTAGGCCAGTTACT
ATTACAACCTGAAGTCACTTTATCAAAATATATATTGAAA
TAATATTATTGACTAAAATATTTATTATATATAAAGAAGA
AAAAATATAAAGTTAACCTTTTGAATGTAAGTTCAGTAAT
GTTAAGTGTTTCCACGATCTATTCCAGTGATTATAAGATA
ATTTTAATTTTCATTTTAAAAAATTGGGATCATGCTGCAA
ATTCTATAAATGAGATATCTTACATCTTTTCTTATTATTC
AGTATTAACCATGAGAGGTAAAGATATCTTTAAGAAGGTC
AAAAATGAATATTGAACCTATCCATGAGGACATCTCAGAT
GATAAATTTAGTTCAGATGGTCTATTCTTTTCTTTTAGAA
ATATTTGATAATACTAAGAATTGATCTGAAATTTCTTTAG
AGCTCTAAATAATTTAGATAAGAAATTTTGATATTTGATG
TTCAGTATGGCAAAAAGACAGCAATTTTGAACTCTACAGC
AGTAAAACATCATGAATTTAATCCTGATAAATTAGTGTGG
TTCTCCAACATTCACCCCTTAGAAAAATACAATACTTAAA
CCTCAGTGATTATTACTCATGTCAAAATAAACAATTACTT
TCTACCTGGATAGTCAAAACCATTAAAAATCAAATATTAA
TATGGCAGATAAGAATCTATCACAGGCAATAATTGTTTTA
CTGCACAAAAACTATGGGTACACATATTTAATATTTATCA
CAGTAAATTTGTGGAATGAATATTTTAATTTCTTTTTTAC
ACTGGAGGAAAGGTAGAGGTAATATTAAGATGTTAGTATA
ATCAGAGGTTGAGAAAAGTTTCCCCCAAAAGAATCAACTA
GATGTATAAAACAAAAATTTTCTTCACCTATTTCTAATAA
ATATTTTGAAAGAGCTTCAAGGAAAACAAATTATCTTTGT
ATTTTGGATTTTCCTTCATAGAAATAGCTCACCTGCTAGG
ATTGGTTTAGGATAACAGTGTGGCACACTAGAATAGAGCC
TAATAGACTTGAGTTTAAGGTACTACCTGCCCGTGATCCT
TGTTCAAATGACTTAATGTTTCTGCAGTACAGATTTGCCT
AAAGTATAGAGCTTGTGACACTGACACTGATAGGCTGGCT
TGAGCACTAATAGATGAAAGGTATGTAGACTCTGGGTGTC
AGGCCTGTGTATTAGTCAGGGTCCTCTAATGGGACAGAAC
TAATAGGATAGGTGAATATATGAAGGGGAGTTTATTAGGA
AAAGTGACTCATACTATCACAAGGAGAAGTCTCACAATAG
ACTATCTGCAAGATGAGGAGCCAGAAAGTCAGTCCGAGTC
CCAAAACCTCAAAAGTAGAGAAGCTGACAGTGCAACCCTC
AGTCTGTGGCCAAAGGCCTGAGAGCCCCTGACAAATCACT
TGTGTAAGTCCAAGGGTCCAAAATCTGAAGAATTTGGGGT
CTGGCGTTCGAGGGTAGGAAGCATCCAGCACAGGAGAAAG
ATGGAGGCCAGATGATTCAGACAGCCTAGGCCTTCCACGT
TCTGCCTATTTTTATTCTGGCTGCACTAGCAACTCACTAG
ATTGTGCTCACCCAGATTGAGGGTGGATCTGCCTCTCCCA
GTCCACTGACTCAAATGTTAGTCTCCCTCGTCAAAACGCT
CACAGACACACTCAGGAACAATACTTTGCATCCTTCAGTC
CAATCAAGTTGACATATAATATTAGCCATCACAAGTCCAT
CCCTTGTCAACTTGAGCCCATACACATCTCCTGAAATTAT
AGATATAATCTTCAAATAAAGACAATAATAAGGTCATAAT
TATGCCTAGCATAATCCAGCTATCCTTTGTTCAACCAGAA
GCACACTAATCTTTAACCTAAATGCTGTTACATAAAGTTA
ACAACACTTAAATGTTGATATGAAGTCAATAAATTTTATG
TCACATTATAAAGGAAAAGGAAAGGAAATAAAATGTAGAT
ATTTTCTTAGCTCAAGTGTATACATGTACAAACATGTTCT
TAACAAAATAAGGAGGAAATACTCATGACAATTACCATCC
TCGTTTCTGCAACTGGTCACTTGACCATAGCTGGTATTGA
TGACTACCTTCTACTGCCCATTCTGTACTCTCTTTACCTT
CAGCAAGCACCTCCGCAGATCATGGTTTTTCACCTGGTGG
AGTGACCCAAACCTTCATTCCTGAAGAGTCTGGACCATTT
TTAGTGCTGCCTTGATTGGGTTGTTGTAGCTGCCCATTGA
CATTAATCAGAGGGCATGGTAATACCAAGAGATGTCCTAA
GGGATCTCCTGTATTCCACACATACTCTTTCTTACCTCTG
TTGTGGAGTAGTAGACTGATCTCATTTTTATAGTCTAGGT
CAGTCACCCCAGTCAACACTGTAACTCTCTTCTTAGCCTG
TTGACTTAGAGATAGGAGGAGCCCAAAGTGGCTAGGTGGC
AGCCATAACTTCCAGTTTAATGAAATCACAGTTGTGTCTT
CCAGTGGCAGCATTTCTCCCTCTGGAACTAAGACTTCTAT
ACCAGCAGGATTAATGTCACAGAATGTAATGTCACAGAAA
CACAGAATTGCTAGTGGGTCACTAGGGGTGATGGTGAATG
GTGCCACTTTCACTTCTACCCCTTTATTACTGGACCTATG
AACCCTGGCTCTGGAACAAACAATACTATATATTGGATGC
TGATTCAGAACATACACAAACTTCTGGAGAATTTTGCCCT
AGCCCTGCAAAGTATTGTTATCTAGTTGGAATTATAATTG
TGATTTCAAAAGGCCATTTCACTGTTCTATTAATCCAGCT
GCTTCAGGATGATAGGGAACATGGTAAGACCAATAATTCC
ATGATCATGAGCCCACTGCCACACTCCTTTGGCTGTAAAG
TATGACTATCTTCGTCAGAAGCAATGCTGTGTGGAATAGC
ATAAAGGTGGATAAGGCATTTTATGAGTCCACAGACAGTA
GTCTTGGCAGAAGCATTGAGTGTAGTATAGGCAAATCCAT
ATCCAGTGTAAGTGTCTGTTCAGGTGAGGACAAATCTCTG
CTTCTGCCCTTTCCACGATGGAAGAGGTCCAATATAATCA
AGACACCACCAGGTAGCTGGCTGATCTATCCAAGGAGTGG
TGCCTTATTGAGGGTCAAACCAACCACTTCAGTGTTGGTC
TTTGCTGCTAGCAAATTTGGCACTCAGCAGTGGCCATAGC
CAGGTCAGCCTTGGTGAGTGGAAGTCCATGTTGCTGAACC
AATGTATAACCTCCACCTCTGCTACCATGGCCATTTGTTC
ATGGATCCACTGGGCAATGACAGGGGTGGCTGGGAAAAGA
GGATGAGTTGTTGTCCACAGAACGGGCCATCCTATCCACT
TGATTATTAAAATCCTTCTCTGCTGAGGTCACCCTTTGGT
GAGCACTCACATGAGACACAAATGTGTTCACAGTTTTTGA
CCACTCAGATATGTCCATCCACATACCTTTTCCCCAAATT
TATTTGTTACCATTTTTCCAATCAGGCTTATTCTAAATCC
CTCACCGTCTAGCCAAATGACTGGCTACGGTCCATGAATC
AGTATATAATCACACATCTGGCCATTTCTCCTTCCATGTG
AAGTGCACAACCAGGTGCACTGCTCAAAGTTCTGCTCACT
GGGAAGATTTCCCTTCACCACTGTCCTTCAGGGATGTCCT
AGAAATGGACTGTACTGCTGCAGCTGTCCACTTCGGGATG
GTGCCTGCATATTGTGCAGAACCATCTGTAAACAAGGCCC
TTGTCTTCTCTTCTTCTGTCAACTGATCACAGGGAACTCC
CCATGAAGCCACTAGTGCAGGCTGGGGGAGAGAAGGCAGG
GCAGCAGGAGTGGGGACCATGGGCACTTGAGTCACTTCCT
CACGTAACTTACTTGTGCCCTCAGGACCTACTTGAGCCCA
ATCACATATATGCCACTTCCATGTTATGAAGGGAATGCTG
CTGTACCTCCCCCACTTTATGGCTAGATGGGTCAGAAAGC
ATCCAGTTCATGATAGACAGTTCAGGTCGCATGGTGACTT
GATGACCCATAGTCAAACGTTTGGTTTCTACTGAAACCCA
GTAACAGTCCAACAGCTATATCTCAAAAGGAGAGTAGTTA
TCTGTGGAAGATGGCAGGAACTTGTTCCAATATCCTAGAG
GCCTCTGCTGTAAGGTCTGGCCAAAGGCTCCAAAGGTTCC
AAACAGCATCCCTATCTGTCACTGACACCCCAAACACCAC
TGGATCTGCTGGGTCAGATGGCCCAAGTGGCAGAGCAGCT
TGCACAACAGCCTGGACCTGTTACAGGACCTTCTCTCGTT
CTGGACTCCACTTAAAACTGGCAAGCGTTTGGGTCACTCA
ATAAATGGCCCAGAGTAACACACCCAAATGAAGAATGTAT
TGCCTCCTGCTAGTGGTGAATGAAGAGTATTAAATGTATT
TATTTTGCATAACTCTCTAAACAGTTCACACCAAGGACTA
TTAGTGTTCTCCATACTAAATGTTAGAAGTAGAGTTAGAA
GTAGTGTTAGAAGTAGAGTTCTTAGCATTTTTAGGTCTAA
TCATATTAAGCAGCCAAGTCCAGAAACCCCAAAACTCACT
AAACAAATCCATCCTTAAAATTCCATTTATTTAGAACCAC
TCCTGGTACCAAAATCTGTATTAGTCGGGGTTCTCTAAAG
AGTCAGAACTAATAGGATAGATGAATATATGAAGGGGAAC
TTATTAGGAGAATTGACTCACACAACCACAGGGTGAAGTC
CTACAATAGGCTATCTGCAAGCTGAGGAACTAGGAACTCA
GTCCGAGTCCCCAAACCTCAAAAGTAGGAAAGCTGATAGT
GTAGTTTTAAGTCTGTGGCTGAAGGCCCAAGATCCCCTGG
CAAATCACTGGTATAAGTTCGGGAGTCCAAAACCTGAAGA
ACTTGATGTTCGATGGCAGGAAGCATCCAGCACATGAGAA
AGATGGAGGCCAAAAGACTCAAACAGTCTAGTCCTTCCAT
GTTCTTCTGCCTGCTTTCATACTGGCTGCTCCAGCAGCTC
ATTAGATGGTACCCAACCAGATTGAGGGTGGGTCTGCCTC
TCCCTGTCCACTGACTCAAATGTTAGTCTCCTCTGTCAAC
ACCCTCACAGACGCATGCAGGACAACACTTTGCATGCTTT
AATCCAATCGAGTTGACACTCTGTATTAACCACCACAGCC
TGACACATTATAAATAACTTAAAATGCAGAAGGAGGGTTT
TGCCAATAAAATGCAGAAATTACAGCAAGCAGCTTTTGCC
AATAATAGGCTTGTCCTCTGCAATCACTCCTCTTCCTCTC
AATGAATATTACCCATTCCATCCTCACTGGATTCCTTATC
CAAGAGATATTTGAGTCAAACCACCCCCTCTCAAAATCTG
TTTTTGTCTTCCAACTATGCCTGTTGACTAGGCCCCACCT
TTTAAAAAATATATTTGTATAATATATACTTTATATTTAT
ATTATTTTTTAATTTTTAATATTAAAAATGTAAAAGTCTG
GTCCCCACCTAAGATCCACATAGTCAAACTCTGAATCAAA
GTAAAAAGAACAGAAAACTTGAAACCCGATAATCTTCTTT
TGGTACTCATTTATATCACTTTCTTTTATTTTGGGCAAGT
TTATTAAACACTGAGTCTTGCTCTGTTAAAAAATCTTTTA
AGCACTTTACAATTTCTAATGAGGATTAACTTGAGTATGT
AAGAGTGCTTTGTAAACTATAAATGATACCAAATTAAAAT
TTTACTATGGGTACAAATATTACTATTGGGATATCTATTT
TTATGGAGTTTGACATATTTTAGGTCTTACCATCTTGTCT
CTCTTTTCTAGAATTCCCATTCTTCGTTAGACTGGCTATG
GTTACCCTAAACTCTCCTTTCTAGTTTTTCAAGCCAGAAA
GGTAGATTTTCTCCTGGAGTTTTGGCAATCCCACATGACA
CAGACTATGTTTCTTCATATTTGGGCTTTAGTAAAGAAAT
ACATTTTCTGGCCACATGAAATACACACCTGACAAAGGAT
AAAATAATTGGAACTCATTTTAGGAGCTTATAGCTTTTTT
GAGTTGTCAGGAACTGTTATTTCTCTAGCCAGGTGAGAGA
TGATGTTTCTGGCAATAGTAAGTTTGTAACTGCTACATCC
AGCTGTCTTAAAAGAAAAGTATGGCAATTCTCTATGTGCA
GCTAACTAGGTAAAGCTATGAATTTTATCAGCTGCCACTA
AAAAGCCCAAGCCAATTCACTGCTACGCTACACCACAACC
AATCACACTTCCAAATTCAAACCAGCTCTACCTGTTAATA
AGGAAATTGTTTATAATTAAAAGCACACATTCTTCTATTA
TAAATCTGATGATCATGCAAAGGAAAACACACTATACGGG
GTATAAATGCCAGTTAAAACAGACCCAATATCCACTTTCC
TCATTTTTATCCTGCATTAGCATCTACCTGTCAATGAAAT
AGAAACAGTGAAACTTACATTTATTTAATATCCACAATAT
GTAAGACCCTTATGTTTATTATGTTTTAAAATTCTCTAGT
AACATTATTAGGACATTTATTTCTATCTTAATTTTACAGT
GGGGATCATAAAGTGTAACAAGTTTTCTATCATCATACAT
CCTGATGGGAGGTAACATGGGATTCAAATATATGGTCTCA
TTGATTTCAAGGCTCATGCTACTTCCACTATACCATTTTA
CTGATAAACAGTGCAATTTTAAAACAATAAGAGTTACTAT
GGTAGTTAAAAATGAGCTTCCTAAAAATACTCCTCTAGCT
GAGGCCAAATTTTAAAAAAAAAAGAATAATTTTACCTAGT
ATGCCAACCAGATCCTTTAAAAAACATTGTATTGGTTCAT
AATATTTGTCAATAATATTGTATGTACCATATCCTTCTTC
CTTAAATTCATATGTGAATAATTTTTAATAAATATGTATC
ATCATGTATTATTTAATGATAGCCCATTCAGATTATTTTT
AATGACAAAGAAATTAAAAATGTAGAAATAAGACATAATA
AAAAAGATAGTATAAATTCATTATTAGTATTATATATCTA
AAAAGAACAATAATTTTTGTGATCTTATGCATCCTAAGTT
CTAGACCTATTTTAAAATCCTTTGTCCATTTCATTATAGA
TAGATAGTCTGGTGTCAAATTTTACTATTTGGTAATATTT
ATATAATAGAATTCATAGGTCTGTATCTATCCCCAGAAAA
ATCCTGAATACATTTTCTAGCTATATGACTCTAGGCAAGT
AATCCATTCTACAATTATTTTTCTCAAACTAAATATGGGA
AATAATATTTGCCTACAAGGAAAGTTTGTTGAAAATTACA
ATTTATTCATTAAATAATATTTAAATTAATGATTAATTTA
AAAATATATTATATGATGTCTATCACATGCTGGACATTTT
TCTGGTCACAGGGGATACAAAGAGAAGTATGGCAATCATT
TTCAAGTGAGACATAGCGATATGCAAAAATAAGTACATCT
TATTTTGGGATATGCACAGCCCTATTACAGGAGGACAATA
AAGGACATCTCACCTTGCCTGGGGAAATTGCGTAAAGCTT
TCTGCAGCAATTCTTGGACTAAATTTTAATCACTGAATAT
AATTTAACTAGGCAAAAATCCAGAAACAAATGACAGCAAG
ATATATGTGGAAAATGTAACAAGCATTTGATTGTTGTATT
ATAATACATGAGAAACTAGTTTTAGATGAGTCTCAAAGAT
AGACATTACTGGAAATTATTTTTACAATGTATACCAAAGC
TTTAGAGTTACATTTTCACTCAATATATTTAAATATTCAA
ATATAAAAAAATCAGAACTGTAGAAAAAGGCATAACAATT
TTTACTACAGCAACAATTATAAAGAAGTTTTGAAAGACAT
ACTTAGATCTCTTTACCATAAAGTGCAACACATTATGGTG
ACTATGTTTTCAAGGAAAATTTGATAATATTGGAAACTGT
TCATAATTATCATGTTAATATGAAGATGTAGGAAACAGAT
TATTCACATGTAGGGGCATGGCTCTTTTACAAAACATATC
TGTTTATGGATAGCAAAATTCTTATAAAGTGATGCACATG
AATGTTCATCATTTCACCCAGTAGAATACATTTGTGGAAT
AATACATAATACTAACAGTGTGTTTTGTATGTGGTAAATG
GAATTGCAGATGTTTAACTTTTCTTCTGTTTCTCATGTGC
ATCTTTCAAAATTTTATATTAGTAAGATTTCAGATTAAAA
AGTATTTATCAAAATATAATTTAAAAGCAATTAGATTAAT
AAATGTAAGATTTCTAATACAATCAGAATATGAGATATGA
ATGCAAATGTAAAATAAGTAATCAATTTTTGGTGAATTAA
TTCAAGTATGATAAGCTAAAACATCTAGATTATTTTATTA
ATATTAAAATAACATAACAGTGATATAAATTGGGAGTACA
TGCAATGTCTTATAATAACCTCTTACCTAATAGAATCCTA
AACATTTAAGCACAGTATATAAAAATAGGAAATTGCTATT
TTAAAATTTGCACATATTAAAATATTAAATTTAGGATAAA
CAGACATAAGATGAAGTAAAATTCTTTTCAGGCCATTATT
CAAAGATACAGTGACTGGTAAAATCACTTAAGGTATATTT
CTTTATTCTAAGGATGGATGAATGAATGATTTGTGGAATA
TACTCTTTTTGCTAATAATGACAATTGTTTAATAAGTTAT
GACTTGATTTAAAAGTTACAATTAATATATTTGTGTTTAC
CAATTATGTAATTACTGTGATTACTTAGTATTATTGAGAA
TCTATCTCTATGTTACATTGTCCTAACTTATGCCAGGTTG
GTCAGATTTAGCTAATAGTGGACATAAAATTATTTGCAAT
TATCAATATCAAGCTCATTTCAGTTTTATCTACTAGTCTC
AATGCTGTAATGTCCCTTGTAAATAAAACAAAATGAAACC
AAGCCCAACAGAAAATCCAAACTAGAAGAAAAAGTAAAAA
CACAAAACACGTAACCTGAGACCATAAAGAAACACTAAAT
GAACTTAACACTACTATTCAATTAGCTGACTCTATCTTAT
TTTAATACCCTTATAAAAGAAATATATCTAACGATAGAAA
ATTCATAAACTATAGGACATGAGCTGAGAGTTAAAGTTTA
GTGTTTTAAGCAGTAAGGGAATTTTCTACAAATGGAATAA
ATAAAAGTTTTAAACGTGGACTAAATAATTATTTAGGAAT
AGCCAGGCTTAGAACTTTATTGAATTAAACATATCTGAGA
TTTGCTACAATTACAAAACCATAAAATTCACTTCCATAAA
AGAAAATCTATTTTTACATGAAAAATTAGGAAAGTCTCCA
AGGGAAAATCATGTCTACCACAGACAATTTTCTATAAATA
ATTGGCTTTTCTCTCACTTCTTCACTATCAACATGTCCAA
AAATTTACAGTTAAAAATGTAACTGCTGCTCATAGAAAGA
GAACATAGAATATAATGAATGATCCACAAATTCTCTGCAA
GTACAACTTCTCAGGTTATTTTGAGGCTGTTTCCTATACA
GTGTGGAAAAGTAAAAGTAAAAGAGTAAGACAAGCATAAA
GCTCAGATAAGTAAAGCAAACATGATATAAATCACTTTAG
AAAAGCCTAACACCAACCATGACCGACTCTGACCAACATT
TTTTTTTTAATAGAAGCTGATGATAATAAATTGGGACATG
TTGCTAATGCAGTTTAGAGTAAAACAAAGAGAATGATAGA
ATATTTCAAGAGGCAATGAATTTTTACTTTCCATCTCTGA
TCAAAGGATGGTAGCAGCTGGTACATCCTACTATGCACAA
AATGTGTGATACACAGGAATTTTAAAACAGCACATTTTTA
CTATTTTTTATGCCTAAAAAAACACTATGTTATATTTGTT
TTTTATAACACTATTAGAAAAGCAGAAATAATTAAGATTC
ATACTGTTTTACCTTAAATTCAACTTAAATTTCAAATAGT
TCTTTTATTATATAGTAATTTAATTTTATTTAACTAGCTA
ACTTTTCATAATATTTGGATTGTCTTTTTTCTCCAAATAA
TTCAGCTTACAATCACTAATTGGCTATGCTCTTTTTTAAA
AAGCTAATTAACAATCTGAAATTCCAGAGATAACAAGATT
CAAATTAAAAAGGTATCAATCATGTTTTTACTGTTTGGAT
TCTACAGCTACTGATCTATTTACATTTTCACAATCCAGTG
TAAAAATGTTTCAATAATATCTATAGAGAAACATTATAGT
AGATTTATAATTTAATTTAAATGAACTTTGACTGAGGAGG
ATCATGCATACTTAAAAACATTTACAGAGAATTCTAAGAG
ATTAGTGATAATTTCTTCTTTTATAGTCTCACTTCTAAAC
AGTCTCTGTTAATCTTGCTTTTTATAGTAGCCATAAACAT
GGGATGTTTCCGAAGCTCAAAATATGAAGTACATAATTCT
GTAGATGGCTGTAAAAATTGTACAAGGTAAAGATTCACTA
AGGAAGAGATTTGAATATGTCTTGAGACAAGTCTTGAGAA
ATAAAGAGGAAGTCTCCTGAGGGATATTAATTCTTTTCGC
AGATATCTTTATGTATATGGCACATAGTGGGCTCTTTGTG
TTATGCATAGTATAGAACCCTAAAAAGCAGAGACAACCTC
TGCTCAGGTGTAGCTTACAGACTAGAAAATAAAGACATTC
CTGACAGAGGGAACAGCATAATTAAAGGCTCAAGTTGCAA
AAGAACTTGGAGTGTTCAGAGAATTGCAAATAACTTGCAA
TGGCTGGAATAGAGTATAAGTGGGTGAGAGAAGCAGAAGA
AAAGAGTAGAAACTGTCCTATATAATCATTCTAATCAGAT
TGCAAATTCTTCTTTTAAAATTCTAAATTACTGTGGACTT
CTAAGTTACTTAAAGTACTTAAATTTAAGTACTTTAAAGT
ACTAAAGTAATTAAAGTAATTAAAATTCTTAATTACTAAG
AGTAGACAATTAACCATAAGCAGTATTGCCATGTTACCTG
TCTTGTACATTATCTTGTTTTAATTATTATATTTTCCTAT
AGATATGAGATATTTAGAAAACATTTGATAAAAGAATATC
TATGGCTTTCTAAACTACTTCTGGGATCATTGATTAGATC
AGTGATAAACAGGATTTTACCAAATGTAGATTGATTTCAG
AACTCTTACCTGAGTTTTGGGAGTTGAACATTTCCTAAGC
TTACTTTTTAGTTTTTCCCAGTAATTGGTTGACAATGCTG
AAAATAATTGATATCTTATAGGGAGTCTTTCTATGTGCCC
ATCACTGAGGGAGAGACTTACATATATTAAGATGAATATC
TACAAAAATATTGCAGTGTAGTTGTTATCAATACGTATTA
GCTCATTTTCATGCTGCTATGTTATTTACAGAGGAAAGAG
GTTTAATTGACTCACAGTTCCACATGGCTGGGGAGGGCTC
AGGCAACTTATAATCATGGCAGAAGGCACCTTTTCACAGG
GCAATATATGTAAGTCTCTCAGTGCTCAGGATGCTTCCTG
CCATCAAACATTGGACTCCAAGTTTTTCAGTTTTGGAACT
CGGACTGGCTCTCCTTGCTCCTAAGCCTGCAGATAGACTA
TTGTAGGACCTTTCGATCATGTGAGTCAAGACTTAATAAA
CTCCCATAAACATATATATATATATATATATATGTATATA
TATATATAAACACATACACACACACACACATGCACACACA
CATATATAAACTCCTGTACACACACACACATATTCCATTG
GTTTTGACCTTCTAGAGAACCCTGAGTAACACAAATGGTT
AATTAAAATAACTCAGTACATTGAATTTGAGCTTTAAAGC
AAGACAAAACAAGTTGCTATTTTGTACATGGACTATGCAT
CAGACTAGTCCATGCATAGTTTTTCTGAAATAAAAACTTT
TTATTCAGTAATCAAAACATTCCTTATTGAGTTTTTTTTT
GTTGTTGTTGTTAACACCTTAAATGTCTGGGATTTCAGTT
TTATTCTAATTATATTTTCTAATTGAAGTTTGAAATGAAA
TGATATGCTTAAAATAGTTTGAAAATACTTTGTACATTCT
TAATTATTTACTCTGCCTTTAATCTCCTTTATAAGTAATT
CAACCAGTGGACACGTCAAAGATATCCTGTGCCAGGGCTC
CCTCAACACAATTCTGTGTAATCCTCGAATGAATGAGAGA
TAAAGGGGTCTCTATCTAAATCTCATCATGGCACATACAA
AATTTTTCATGGATGCAGTAGTTAAAAGAGGGCAGTAATC
TATAGATAAGATTTCAAGTCACTCCTCAAAACCTATTAAT
ATTAGTCTTTATTCTGGGTATATTTGGTTTTGGGTATAAA
TAAAGCTTATTTACCTTTCTGTTTTTCATTAGAACACTTA
TGATTATAAAAATATTGGTTATGTTTTTATCTCTGATATC
TTCTTGAATAAGAGGCCATGTCTACAAAGAAAGTGAGACT
GAGGATCTTCAGATATTTGTATTTTTCTGAATCCTGAGCA
CAAATTAAGTTCATGCTAAATTCATTTTAAAAAATGCATA
TAAGAATGCATACTATATAAAGTTCATATTTATCATAAAA
TATATAATCAGCTATAAAATATTAATTATAAATTCCATAT
ATTATATATTATGTATACATATGTTCTTTTGAGATACATA
TATATGCACTTACAATATGGCATATATATAGAAAGATTTG
AAATAAATATAAGGATTATTTGATACAATACTATAACATA
TAACGTATTTTTCTTATATAGATGCTGTATAGTATAACAG
CCAGTATTAATTATAGTCACACTGTGAAACACCATCCTAT
TTGCATATATATAGATATATATATAATATGTATATACTTA
ATTAATTTGCTCTAGGGAAATTAGAATAAACCTATCAGAG
TAATTCAACTCTGATTCTCTATATATCTGAAGGCAGTGAA
GTGTAAAGAATGAGAAAATGAAACGCAAATAAACAATATT
GTCATTTAAGCTTATGCTGATTTTTAGGTAAGACTCAAAA
GGCTAGCTCATTGTCTAAAATCTTCATGAATACTTACAGA
AAATATAGTTCTAATTCTGTGGCTGGCAAAAACATATTAA
GTCTATAACTATTATTCATATTAAAGGCACTCTTCCATTT
CTTGTTATTCTGAAATGCATGAATCTGCTAAAATTCACCT
AATATAGGTTCACAACCACCTATATTATCATCAGTGGTAA
TCAGAGGCAAAAATGACGCTTACTGAGTTTCCTTGTACCT
TGTGAAACTTTAAAGAAGACATTCATAAATCACTGCTATA
GAGAAAAGAATACTGAATTAAGTGGATTAATATCCCAGTG
TTTGTTATAAACTTACTGACCTGGTTAATTATATTTAAAA
TGGGCTTATTAAAACATTTGCTGGTGATATATAAGGTACT
TTTAAGATGAAGTGAACTTCTATGTACAAAAACAATTTGA
AAATATATAAACTTGAAGCAAATTTATCTCAAGACTGAGA
TCAGTTATTATAGTTCTAATTAAAATGTAGCAGTTCACAT
GAAAGAGTATTTCATGAACTAATCTATAAGAAGCATAATA
AATTTAATTTAAGGACAGTTAAATCCCTTCTTTTAGAACA
GAGCAGTAAGTAGCTGATGTTTAATAAGCATTAATTAACC
AAATTTTCTCTATTTTAAATTTTATATGTTATATGCACTG
TGATAATTATATTTATATCTATATAGATACAGATATAGAC
TATATATGTATTAGGCCATTCTTGCATTGCTTAAAGAAAT
ACCTGAGACTGGGTAATTTGTAAAGAAAAAAGGTTTAATT
GGCCCATGGTTCTGCGGGGTGTACAGGAAGCATGACTTCT
CAGGAAATTTTCTTCATGATGGAAGATGAAGTGGGAGCTT
GCATGTCACATAGCAAGAGCAGAAGCAAAAGACTGTGAGG
GGATGGTGCCGCACACTTTTAAACTACCAGACCTCCTGTG
AACTCAGGGCAAGAGATCACTTATCACCGAAGGAATGGCC
CAAGATATTCATGAGGGATCTACCTCCGTGATACAAACAC
CTCCCACCAGGCCCTATTGCCAGCACTAGGGATGATAATT
CAAAATGAGATTGGAGCAGGGACAAATATCCAAACTATGT
CAATATACATTTATAATATAGATGGATATTCAGACATAAA
GAGTCTGATGCTTCTTTTGGGACCTATTTCAAGAGAGCAA
AGCTTTTGAGGAATGCATAAATTAAAATGAAATAATATGT
TAATAGATATCCATACGGTCCACACAAAAGGTGTCTATAG
CCTTTTATAAATACCAAATACCGATGCCAAATAATTATAT
ACCCTTTTATAAATAACTGCTTTTGAAAATACAAAAATAT
CAAGGTTTAGAGGACAATATAGACACATGTTATATTGTAT
CTTGGGAAGACGGTAAAAGTCTCATATAAATAATATTTAT
ATATTTTGACTGGCAAGGAATAAAAGAAAACTGCTTTTGC
CATCTCAAGAGTATACACATTGAGATAATTAATTTTATTT
GATTGTTAATAATTTCTATATGTGATTCTTCAAGTGTTTA
TTGTATTCTATATGATGCCTATAAGTCAATGTCTACAAAT
ACTATATGACATTGCATTTATCAAAACAGTTAGGTGAGAT
TGGATATCATCACTCAAGTAAACATAAAAACAACAACAAC
AAAAAATCAAACTCTCTAAGTTTTATGATACAAATTATCT
TTTGTTTACACTTGCATTTATTTCACTACTAAAGAGATTT
ATTTTGTATTGCTTTTTCAAGTACTTGTATTTCTTTTTAT
AATTTTTTTTGCATTTTTATCTTTTTGATTACCTACATCC
CATTGATGGATATATGTGATGTGTTAATAGGATGTTCTAT
TAAAAAATGTAAGGATGTCTTTTGTGCAGTACTGCAGACC
TTCCAAGAAATGACACATCATTTCTTGTCTCTCCTTTTCC
TAACTCCAGACATACATACACCACCTTCTTGCCTTAGAAC
AAAAGAACACTACATTTCTAGAAAACTTAGTTTATTTTTC
CACAAATGTATTGGATCTGTGCATTTATAATGCTCATCAG
TTTTGGACATTATTTACCCACTCTATTAGTTGGGGCTCTC
CAGTGAGGCAAAACCAGTAGGATATATTTATATTTAAAGA
TCAATAAAATATTAATTATGGGAATTGGCTGACATGAATA
TGATTATGAAGGTGGAGAAGTCCCAGAGTCTGCTGTGTGC
AAACAGAAGAAGTAGGAAAATGGGTGGTGTAATTCAGTTC
AAGTCTGAAATACTGAGGACCTGGTAGTCAGTGATATATC
TCACAATCCAAGGCCAAAGACCTGAGAACTCAGAGGAACT
GCTGGTGAGTCCTAGAATCCAAAGACCCGAGAACCTGGAG
CTCTGGTGACCCAGGGCAAGAGAAGGTAGCTATCTCAGCT
CAATATAGGAGAAATTTTCGTTCTTCCTTTTTATTCTGTT
AGAGCGGGCTCCTAACATACTGGGTGATGTCCACTCACAT
TGATGAGGGCAGATCTTCTTTACTTAGTCTACTGATTCAA
ATGCTAATTTCTTCTGGAAACACCCTCCCAAACACATGCA
GAAATAATGTTTTACCAGCTATCTGGGTATCCCTTAGTCC
TGTCAAGTTGAGACATAAAATTAACCATCATAGCCACTAT
TTATTCACATATTATTCAAATATTTTCTATCTCCCACTCT
TCTTGAACTCCAGTTACATGTATAGTAAAACCATACTTTT
TCACAAAGAATATGTATCTTTTTTCTTTTCTTTTCTTTTT
CTTTTTTTAATTATCTGTTTTAATTGTCTGGATAATTGGG
ATGTGATATCTTATAGTTCACTAAAACTTTAAAAAATAGA
TTGAGTTACAATTGACATGCAAATACTACACATATTTAAT
GTATACAATTTCATGAGTTTGGACATATGCATGCATCTGT
AAAACAATTACCACAATAAAGCTAATAGATGTGTCTATCA
CCTTCAAAAATTTTCTTGTGTCCCCGCCTTTATTGTTAAC
TATAAGTGCTATGTTTTAAAGGAGATTTCTAGAATTTACT
CATCTTGCATAACTGAAACTTTATGCCAGTTGAACAGTTC
CTCAATTTTAACCTGTCTCCACATCCTGGTAAACAGCATT
TAAACTTTCTGTGTACATGGGTTTGACTATTTCACATGAT
TCTAAAGACTCCAGATATACAAAACAATCTGTTAGAACTA
ATAAACTAATTAAGTAAGTGAGAAAGCTCTCATAAAAGTG
GAACCATGTTGCATTTCTTTTTTCTGTGACTGGCGTATTT
CACTTAGATAATGTCTTACAGGCTCATCCATGTTGTCACA
AATGGCAGGCTTTCCTTCTTTTAAAAGTCTGAAAATATTC
TATTGTATGTATATATCATATTTTTGTATATCTGTCCACA
GACATGTAAGTTAGTTGCATATCTTGGCTACTGTGAATAA
CAGTGCAATGAATGTGAACAGACAGATACCTCTTTAGAGT
GTTAGGTCTAATGCATAATTCTTTAATCCATTCTGAGGTG
ATTTTGGATGTGGTGATGCCCATTCCTATCACCTGTTTAA
TTTAGTGCTGGAAGTGAACCAAAGCAATTAGAAAAATAAA
AAAAAAAACATGATAAATGACATCAAAACTGGAAAGGAAT
AAGTACAATTATCTCTGCTTGCTGATGACTTGGTCTTCTA
AATAGAAAATGCTACGGAACACACACACACACACACACAC
ACACACCTTTTAGAACTGATAAACTAATTCTGCCAAGCTG
CAGGTTAAAAATATTAACATAAAAAATCAGTTTTCTCTCT
ATACATTAACAGCAAACTATCTCAAAAAGAAATTAAAAAT
AATTTTATTTAGTATCACATCAAAATATAAAATACTTTGA
AACAACAAACTTAACCAAGAAGGTGAAGGACTTACACCTT
AAAATCTATAAATTATTGATAAAAGAAAATTTAAAAGACA
CAAATAAATGGAAAGGCACCCTATGTTCATGGATTGCAAA
GTTTAATATTGCTAAAACGCCCCAAACCCAAAGTGATGTA
CAAATTCAATGCAGTCCATATCAAAATAATAATGGCATTT
CTACACAAATAGGAAAACAATTCTAAAATTTACATGGAAA
TACAAATGATTCCAAATATCTAGTTATCTTGCGAAAGAAG
AACGAAGCTGGAGGCATGGAATTTCCTGATTTAAAGATAC
ATTTTGGAGCTACAGTAATTAAAACTGTATGCTACTGACA
TAAAAACGGAGCCCATATAAACCAATAGAACAGAATAGAG
AACCCAGAAATAAACCCATGTATACAATCAACTGCTTTTC
CACAAGAGTACCAAGAATATAGGATGCGGACAGAACAGTC
TCTTCAAGAAATGGTGCTGGGAAAACTGAGCAGCAGAATA
AAATTGGACCCTACTCATTTTCTGACATTTTCTTAGTTCT
TTAATCTGGCATTAAGCCTATCGAATAAATTTTTTATTTC
AGATAATTGCATTTTACCCCCTTAGAAGGGCTTTTTTTTT
TTTTTTTTTTTTTCTCTTTTCACGAAGTTTATGTGACTCT
TTAGGTAATTTATTTAAAATATTTTGACACCTTTATCTTC
CAATTTCATGAATTCTGTTCTTTCTTAGGTCTGATTCTAT
TACTGATTTTTCACTTGCTTGTTGGGTCTTTCTCTTCTGT
TACTTTGCGTCTCATATTTTTTTGAAAGACTATTGCCTAT
CATTAATCTTACATTATGATTTTCTGGGTAAAATGTTACT
TTTTAAATGATAGGCACTTAAATTACTTTCCCATCAGCTT
GATCATGTTTAGGCCAGTTTTAAGGTTTATTAGGACAGGT
CTGAAATAGCTTTCAGTCTTCGTATATTTCAGTCCTCTTT
CTGATGTTACTGTGGATAGCTCCAGTGGTCAATGAGACTG
CTCCATGCTGGCTCGTTAACACTGGGAATTATTTTTGAGC
TCTGGGAATTATTTAGCTTAGAGTGATTTCACAAAATTTT
TGTATTATTCATCTACTGTCTGTGGGATTAGTAGTGATGG
TTTTCTCTCTTTTCTGATATTGGCAATTTGTGTTCTTCCT
CTGCCTTTTTTTCTTCCCTAGCCTGGCTACAGAATTATCA
ATGAGCTTTTGCTTTCAATTCTTTTCTATGTTGTTTTCTC
TTTTCTATATTTTGCTTTCTGATAGAATATTCATTATTCC
GTTCTTTCTGCTTATTCTAGGTATAAGTTGCTCTTCTTAC
TTTCATTTTCCAAAAGTTTAGGTTACTGATTTAGATATTT
CTTCTTTTCTGACAAATGCATTTAATATTATAAATTAGCC
TTTAACATGAATATTCAAAATTTTGATAAATTGCATTCTT
GTTTTCCTATAGCCTAAAATAGTTTTTGTTCATCTCACTT
AGAAATGCGTCATACATTTCTAAATATTTAGGAATTTTTA
CATATTTTTCTGTTCCTGGTATCTAATTTAATTTTGTTAT
GAACCAAGAAAATATTTTATATGATTTGTACTATTTAATT
TGTTAAAGTCTATGGTTTTAACATTGCTAAGGTTGATTCT
TCCTATGACATGGTTAAAAATGTATGTTCTGCTACTGTAT
AAACTGTTATATAAATGTCTATTAGGACAAATATGACTAA
ATCTCACTAACTGCATTTGATGGAAGGAATCATTTTTAGA
ATAAAGCAGTTAAGGAGTAGATACTTCTTTTCCACTCTTT
ATTTTGGCTTCACTTTTCCTCCTTATGCTACCTTGATACA
AATGAGGATGGTGACTTTGGAAAACATTTCTGAAAAGTGG
TGAATAGAAGAAGCCTGTTCCTATATCTCTGCCTAAAAGA
AATCCAGTCATCAACCATGATAGTGATTTTGAACTCCATT
AGACAAGAAATATTTTTTTCTTCTTAGATGCATTATGTAT
TTTTGAACTTCTCTAAGTGTTATCATTATCTTAATAAATA
CATAATAAAAGATATTTAGTCATTAATACAAAATTATACT
ATTGCATGTGAATAGTATAGTGAGCATTCATTTTACTAAA
TGAATTGAGTGACGATTCACTTCAACTTGGTAAAATGATA
TATGTGTATTTTAATTTGATACACCGATAACCATCTCAAA
GTGCCCTTGTTAAAGACAGCCAAAGGTTCTCCTCTCTGGT
AATGCTATTGGGAAACAAATTACTCTAAACTTAGTGGCTT
AAAATAACAATCATTTAATATCTTACAGTGTCTGTGGATC
TAGCTTCTGGGCATGACATATCTCAATTCCTCTGGCTCAA
GACCCTTGACGAGGCTGCAATCAAGTTGCCAACTGAAACT
AAAGTCCTCTCAGTGCTTGCATGGGGAATGATCTGCCTCC
AAGTTCATTCACGTGGTTGTTGACAGGCCTTAAATCTTCT
TTGACTCTTAGTTGAAAAAAATGAGTTTCAAGTCATGTGG
GTGTTATATAAATGCACCAAAGATTGCCCTTATATTAATA
TATTGGCCTAATACTGTTTACTTTTTAAACAAGAAGGCTA
GGACAATTAGCTCAAAGCTGCTGACAGCAAAATCAAATTC
TTACAGATCCGTTAAATGAAATAACCCAAATAAGTGTATT
TTTAGCCATTTAGAGCCTCCTTCCTTTATGTATCCCATGA
AATTGCACTCAAAATCAACTGACCCACAGTCTCCCCACTT
TGCCACCGAGTGAAACACTAAACATGTAAGCCCCCTCTTT
GATTCTCCTCTCCTTTGCCCTTTGCCTTTTCTGGGTGGTG
GTCCTAGGTCACTATTTCTGGAAAGCCTCCCACTGTGAAG
GACTTTACTTCACATGCAACTCTGTCAAGGCATCACCTAA
TAAAACTTTTGCAACACTGCCATATCATGGTCCTGTCATT
TCCTGAATCAGTCTCCAAATCCTCAGACTCACGAAAGTGA
GTCTCTCTGGAGATGAACTCACAATATGGCAGTTGGCTTC
TTTCAGAGCAAGCAAGAGAGTGACAGAGGACACCTAAGTC
AGAAGCCACAGTCCTTATGTAACCTATTCTCAGATGTGAC
ATCCCATCAATTCTGACATATTCTGCTCTTTCAAAGCAAG
TCCATACATCCAGTCCACACTCAAAGTAGGGGCAATACAC
AAAGGCTCAAATGCCAGAAGCCTGGGATCACTGGGGGCCA
TCTGAGAGGCTGCCTACTTTGTAAAGCAGTATATTTTCAA
ACACACTAAAATCTGATTACTGGTGAGAGGGACAGAGAAA
GGTAGTAGAATAGAAGACTTTACCAATTGTCCACCTGGGA
AAGACACCAATTTAATAACTATCTACAATAAATAAATAAA
TAAATAAACAAACAAACAAGTAAAGCACCTTCATGAGAAC
CAAAAATCAGGTGAGACTCATGGTATCCGGTCTTAACTTC
ACAGCACTGATGAGGTACTTCATAGCACTGATGAGGAGGG
AAAAACAGTCTTGAATCACTGACACCACCCTTGCCCAAAG
CCCTGCCAATGACAACATAGTGTGGAGAGCATTTCTGTGC
ACTGAGATGGGGAACAGTGAAGCGATTGTGAGGCATTGAA
CTCAGTGTTGCCCTGTTAGAGCAGAAAACAAAACTGGACC
AAACTCAGCAGGCACTGAGGGAGCATTTAAAGCAGCTCCT
TTCAGAAGGGAATTGCCAATTGCAGCAGATCAACTTGATT
TCCCACAAGTCTCACCACCATGGGCTAACATGCACTGGGG
CACCAAGTAAACTTGAAAGACAGTCTAGGCCACAGGACTG
CAACTTCTAGGTGAGTGCTAGTGCTGAACTTGGTCCCAAA
GCCAGTGGACTGGGGAGACACACAACGTTGGAGTACCAAG
ATATATAACATTTACAGAACATTGCATCCAATGGCTGCAG
AATACACATTCTTTTCCTCAGCACATGCATCATTCTTAAG
GATAGACCATATGTTAGATTACAAAACAAGTCTTAAAACA
TTCCAAAAACTAAATAATATCAAAGCATTTTCTTTGACCA
CGATTAAATAAAACTAGAAATCAATAACGAGTGGAATTTT
GGAACTATACAAACACATGGAATTCAAACAATATGTTCCT
GAACGACCAGTGGGCCTATGATGAAATTAAGAAGGAAACT
GAAAATATTCAGAAACCAATGACAGTAGAAACACAGCATA
CCAAAACCTATGGGATACAGCAAAAGCAGACTAAGAGAGA
AGTTTGTAGCTATAAGTGCCTACGTCAAAAAAAGAGGCAA
AACTTCAAATAGACAATCTAATGATGCATTTTAAAGAAGT
ATAAAAGCAAGGGTGAACCAAGTGCAAAAATAGTAGAATA
AAATAAGTAATAAAGATCAGAGAAGAAATAAATGAAATTA
AAAAGAAGTAAACAATAAATAGGAATACAGAGGATCAATA
AAACAAAAAACTGTTTTGTAAAGTTAAATAAAACTGACAA
ACATTCAAAACAACTAAAAAAATAGAGAGGTTCCAAATAA
ATAAAATAAGGAATGATAAAGGACACATTACAACTGATAA
TACAGAAATTCAAATAGTGGCTACTATGAGCAACTCTATG
TCAATATACTGGAAAATCTAGAAAAAAATGGGCAAATTCC
TAGACACAACCTATCCATATTGAACAAGGAAGAAATACAA
AACTCAACAGACCGATAACAAATTATGAGATCGATGCCTT
CATAAAAAGACTCCCAGTAAAGAAAAGCCAGAGACCTTAT
TGTTTCACTGCTGAATTCTACTACACATTAAAAGAAAGAC
TGATACCAGTCCCACTCACATTATTCTGAAAAATAGAACA
GTGGATATTTCCAAGCTCATTTTACTAGGCCAGTCTTACC
CTGATGCCAAAATAAAAGACACATCAGGAAAAGAAAACTG
TAGGCAAATATCTCAGATGAGTATTAGTGCAAAAATCCTC
AACAACATGCTAGCAAACCAAATTCAACAAAACGGTAGGA
AGATCATTCATTGTGACCAAGTGGGATTTATCCCTGGGAT
GCAAGGATGATTTAACATTTGCAAATCAATGAATGTGATA
TATTATATCAACAGAATGAAGGACAGATTTATGATTATTT
TAATTAATCCTAAAAAAGCATTTGATAAAAATTCAATATC
CCTTCATAACAATCCTTAAAAAACTAGGTATACAAGGAAC
ATTCCTCAACATAATAAAAGTTATACACAACAAACCCACA
CCTGGTATTATACTGAATGGGAAAAACTGAAAGCCTTTCC
TCTAAGATCTGGACCACGACAAGGATGCCCATTTTCACCA
CTGTTATTCAACAGAGTACTACAAGTCTTAGCTAGAGCAA
TCAGATAAGAGAAAGATATAAAGCACATCCAAATTGGAAA
ATAAGTAAAATTATCTTTGAGGCAGATGATATAATCTTAT
ATGTGGAAAAACCTGAAGACTTCACAAAAAGCTATTAGAA
ATAGTAAACAAATTTAGTAAAGTTGCAGGACACAATCAAC
ATACAGAAATCAGAAGCATTTCTATATTCTAACAGTGAAC
AATCTGAAAATAAGTAACAAAAGCCATCCCATTTACAATA
GCCACAAATAAAATCAAATACCTAGGAATTAACTTAAAAA
AGTGAAAGATTTCTGTAATGAAAACTATAAAATGCTGATG
AAAGAAATTGAAGAAGACACTAAAAAATGGAAAGATATTC
CATGTTCGTGTATTGGAAGAATCAGTATTGTTAAAATGTC
CATACTACCCAAAGTGATATACAGATCCAATGTAATCCTT
ATCAAAATGTCAATGGCATTCTTCACCAAAATAGAAAAAA
AAAATCCTAAAATTTATATGGAACCATAAAAGACCCAGAA
TAGGCAGAGATATCCTAAGCAAAAGAAGAAAACTGGAGGA
ATCACATTACCTGACTTCAAATTATTCTACAGAGCTGTAG
TAACCAAAACGGCAAGCTACTGGAATAAAAACAGACGCAG
AGACCAGGGGAATAGAATAGAGAACCCAGAAACAAATCCT
CACACCTATAGTGAACTCATTTTCAATAAGGGCGCCAAGA
ACACGGATTGGGGAAAAGACAGTCTCTTTTAACATATGAT
TCTGGGAAAACTGGATATCCATATGAAGAATAAGGAAACT
AGACCCCTATCTCTCACCATATACAAAATTCTAATCAAAA
TGGAAGAAAGACTTAAATCTAAGGCCTCAATCTATTAAAA
TACTGCAAGAAAACCCCAGGGAAACTCTCCAGGACATTGG
TCTGGGCAAAAATTTCTTGAGTAATACCCCACAAGCATAG
GTAAGCAAAGCAAAAATAGACAAATGGGACCACATCAAGT
TAAAAAGCTTCTGCAAAGCAAAGGAAACAGTCAACAAAGT
GTAGCAATAACCCACAGAACTGGAGAAAATATTTACAAAC
TACTCATCTGACAAAGGATTAATATCGGAATATATAAGGA
GCTCAAACAAGTCCCTAGGAAAAAAATCCAGTAATCTGAT
TAAAAATGGGCAAAATATTTAAATAGACACTTTTCAAAAG
AAGACATACCAATGGCAAACAGGCATATGAAAAGGTGCTC
AACATTGCTGATCATCAGAAATGAAAATCAAAATTACAAT
GAAATGTCTTCTCACCACAGCTCAAGTGGCTTATATCTAA
AAGACAGGCAATAGCAAATGCTGGTGAGAATGTGGAGAAA
GGGGAACTCTCAGACACTGTTGGTGGAAACTTAAGTCAGT
ACAACCACTATGGAAAACAGTTGAGAGGTTTCTCAAAAAA
ACAATAATAGAGCTTCCATATAACCTAGCAATCCTACTGC
TAGTTATATGCCCTAAAGAAGGAAAATAGTTTATTGGAGA
GAAATGATGAAACGATAGTATATAAGAGAGAAACAATACT
GCACCCTTGTGTTTGTTGCAGCACTGTCCACATAGTCAAA
ATTTGGAAGCAACCTAAATGTCCATTGACAGATAAATGGA
TAAAGAAAACGTTGTCGTTATACACAATGGAGTACTAATC
AGTCATAAAAAGGAATGAGACTTTGTCATTTGCAATAAAG
GGATGGAACTGAACTCATGGAGATAGAGAGTAGAAGGTTA
ATTACCGGAGGCTGGGAAGGGTAGACGTTAAGACGGAGAA
GTGGGGAAGGTTAATGGGTTAAAAAAAATAGCAGTTAGAA
GGAATAACACCCAGTATTTGATAGCACAACATGGTGACTA
TAGTCAATAATAATTTAATTGTACCTTTTAAAATAACTAA
AGCAGTATAATTGCATTATTTGTAACACAAAGAATAAATG
CTTGAGGGGATGGATACCCCTTTTTCCATGATGTAGTTAT
TACGCATTGTATACCTGTATCAAAACATTTCACGTACCCA
ATAAATCTATATACCTACTATATATGCACAGAAATTAAAA
TTAAAGAAAACTAATTATTGTCTTAAATTTGTAAGTACAT
AAGAATATATAACATGTTTGCAAGATGACAAAGACAGTAA
TAATTCTGAGACACAATGTACTAAGACAAACACTCATTCT
TAAGAGACTCAATAATTTAAGTAATTTAGAATATTGTGTT
ATAAATGGTCTCAGAATTTCAATAGAACATTATAGTGATA
TATATATATTTCCCTAAAATTTCAGTGACTTATATTACTG
AATTTTAAAAAAAATATATTTGAAAGTCATTTTATCTTGC
CTAATGTGTCTTCTATTATCTTTATTTCACATTAAAATTT
TCTTTTAATTCACATTTCCTTCTTGAGAACCTGATCATTA
TATAATTGATGACTCTAGTGGAATAAGTTGTTCATTTAAA
ACAACTTGATGTTGTCAGATAATCTTGTAATTTTTAGTTT
TCTGAAAACTATTGTTATCTTGCAATACAAAATCTTGAAA
CAAAGACTTTTATTATCATTATTAGGGGTCATGATCAGAA
ATGGAAGGTTTTTTAAATAGTGTTTTATTTTTTTAAAAAC
ACTTTCCTCCCAAAAATCTCATTTGAGTGTCACAACATTT
TATGAAGTTATATCATTTTTCACTGTTTTCCACATACAAT
TTTGATTTGGAATCCAACCCAAACAAGAGTAAACTTACAA
GCAAACTTTTTGCATCTCAGGGGTAAATTATTTTGAAGAA
ATAATATGATAAAATTGCTTTCTGCAGTAAAGTCTTTGGA
CTCTGCACTCATATGGCATCATGGTGAGAATAATGATACC
TTCCTGAGACTGAAAAGTCTGACAATGACACACAAGGTCA
AAAACTCTTTTCGCTTTAGAATGTATTTTTTTCTTAAGTT
ATTATTTAGGTTTTGTGGAATTCTTAAAGCAATGAAGATT
CTTCTTCAATATGTACAAAGAATAATAATCCCATATAGAA
CGTTTGCTTCTCCCCTAAAACTCAAAAAGAAGATGTCGCT
ATGTATGTTCTTCTCTGATGGACACATTTAAATATACACC
AGAATAGTTGAGTTCTGGTGTAACTCTTCTCTCTTTTGAG
TTATCAGGAGATTGTGGAACCATTTGTTCTCATAATCTTA
TCTTTTAAAGTGTTAATTCTATAGAAGTGCTGTTTTGTTT
TTGTTTTGTTTTTTTTTCCTCCAACAATATAAATTGGATG
ACTCAGGAGTTCCTAGTGATTACTGGCTAGATCTTTGCTC
TTTTCCCCATCCCTTCTGCAGTCACATTTCTACAATAAAT
GAGAGGAGTAATAACATATTCTTAGATATTATCTCATACC
TTGTTCTCACTTTTATGTATTCTTGGTACATCAAGCCATT
CATTAAAACATACTGGCTAAAGGTTTTATAATTGTTTTGG
AGAGGGAAGGGGCAGCACTTTATTTCCTGTATCAGGCATT
TGTCAGAGCAAAAAAATATTTTGTGAGAAAGCAAATACAA
TGAACTGAAGTGTTGACTCATGGATACTGCCTTTTTGGTT
TCTAATTAAGTTTTGCAATTCAGAGGTTTTAAAATTAATG
CACACAATGCTTAAAAGTTAAAGCCCTGACACAGTGGTAT
AGGGTACACTTATGGTCTATATTTATATATTAATCAATTT
TCCTTGTTTAACACACCACTGTGTTGTGACTGCTTATTTT
GGAATCAAACTAGAAAGGATAGGTTAGAATAGCAGATAGA
GATATGAAGTGGGAAGGAGAGAATAACATGTATTTTCTTT
ATTATGACTGCATTTATTTAAACTAGAAAATATATTAAGT
GTTTTAATTGCAATTTGAATCCTTCTATTTTGAATTTCAT
TGCTTTATATGTGTAATCCCAAATTGCCAAAGATACATAT
TTTTGTAAACATAATTCAGTTTAGAAAATTACTTATTTCT
TAGTTCAAGTGTTTCCAAAAAGTGCATAGAAATCCACATA
ATTAATAATTGACTCCTTAGTGAATTACTTATTTAATGAA
GAGACATATGTTAGTATTATTATTTCTCATTACTAGCCTG
ACTCAAATGCATTCAAACAATCCTCTTTATAGCCAAAGTA
TACAGCAGGGTATGTAACAAATCAACCTACCTGTTCTAGA
AGAAATTTCCTACAGGGAATCTCTTCTCATTTAAAAATCA
GCCTCATGGATTAATTGACATTCTTATCTATTGTTTTTGT
AAAGACCTCTTCTTATTTACCACTGATAACAATCTAAAAA
TTATCCATGTTTTGGAAATGTTTCTTAGTCATTTAATGCA
ATGCTTCTGTGTTTTCTCAAACAAAATATGCTATACCAAA
ATGCTACCTTTTTGACAATTTAGGTTATCATTCTGACTTG
CATTGTATTGAAAAACTTCATTTGCCTGCTTTCATTCTTG
CAACTGTTGTCTCCAGTTTTATAAAATACCCTATTTAAAT
TTATTTTATATATTTCTGCCATATGAAAAATTAGCTACTC
ATGATGTATAAATGAAAAGTAAATAATTTCTGAAGAATTA
TCATAGGGAGTCTGCCACAGAGTCAAGGTTTCAGGTTTGG
ATACAGAATTTTAAGTAAGTTTAGAGTCCTTATTTCCTGG
GTCGACTGTGTTCGCTGCATTTTAAAATGGCAATAAAAGT
TAGTGTAGTTTCTGCAAAAAGAGAAAATAGTATAAAATAT
TTGAGCTTCTGATTTTTGGGACAAGAGTAATGCTACATTA
CTTTGATGGCATCCTGCAGAGCAGGTTCTCCAATGACCAA
TCCCAAGGAAAGACTCCCACCACATGGAGGATAGCAAAGA
TCCATCACCTGTGCCAACCACCAGGAACAGGAGCCTGAGC
ATTTCTTCCCATTGCATCTTTGGCTACAGTTCTACCAATT
GCCTGAGCCTGGAAACAGAACACACACACACACACACCTG
GTTATATGAAGCAGGTTTGTTACTTACAGATGGCAGCAAG
AGGCAAAATCTGTCCTGGATTTATTGAGTCACTCTTCCAA
GGTTATAGAAAGCTGCCTAGGGCAAATGAGGTCTAGATTG
CACGTTTTGCTTGCATTATAGGTGAGGGACTTTGAAAGTC
AACCCATACCACTGAGGTTTATAATCCTCAGTGGAAACAT
GACTCACTGGGAAAAGTTTTGAAAGACATCCTGATTCCAG
GGGAAGAAGAAGCAAAACCCAGGCTGTTCAGGGCAGTTCC
TCCCTAACTCAAGATATTACTTTTCCAGAAGGGACAGGAA
TAAGACCCAGGCAATTTCTTCCTGTGTCAGTTATTGCATT
CTCAGCACATTCTGTAATTATTCTCGAGGACTACAAGTGA
GAAAGGGGAGCAGAAGGTTCAAGACCACCTGGAGAACTGC
CCTGCTCTATTGCCCTGACCTAGATATCCTCCTTGGCAAA
GCTAGTTCATTTCCTATGTCCACTAGCCTTCTGAGATATG
AAGGTGAAGTTTTGTCTCATCAGATTGACACAGCAGCTTG
ATGAATATCATCTCAGTGCCACATCATTGAGTCACAGCCA
GAATCCAATTTACCAGCTCCACGAGGACTACTATAACAAG
TAAGATGATCGTGCTTGACTGCAGCAGTGACTTAGCTCAA
GACACAGCAATCCAGCTAGGGAGGTGATAAAAAGTCAATA
ACAATGTTTCAGGTGGTCCCACACTATGTAGTCATTAGAC
CTGCCTTTCTGCATCTTTTCCACCTGTGTCTCTACAATGC
CTGAGGTAATTATCCAGGTATAACCTGAGGTGTCGGCAAT
GGCACACACTCCCCACAATTGGGTTAAAAGGAAGTCTAGA
ACAATTTTGTTTTCTAAAATAATTTTTTCAAGTGAGTTGA
GAGATGTCTGCTAAGCTTTGAAAGCAATGGCCATAGAGGA
TGCCACACCTGTCATGGTCAGGGACAGGTTTCTCTTCATT
TCTTTCTTGATCACTGGCTCCTAAATACAGTGTTAAAGCT
CTTTTAAAGGACATAAATCCAGAGTCAGTTACTTCTTTTG
GCAGGTTTCTGGGGTGCCTGGTATACCCACTAGGCTGTTA
GCCCAGTGGTGGATCTCATTTTTAGGGTCCCTATCCAAGG
GCACTGGCACCTCTATGATGCCCAGCATGCGGGATCCCAC
AATCTTTCAGCAATACAGGCATGACATTGCCATTCCATAT
TCGGGTCACCCTGGACTGCCCACAAAGAAAGAAGTGCATA
ACACACCTTTCTTCATGTTCTTATTCAGCACCCCACTCAT
AGATATGTAGGCATAAGTGTTCACTAGCCAGGCTTTATTA
ACTGCATAATGGTATTAACTCAATTTCCCTCCTAGAATGT
TGTTCAGGGGGCCAATACTAGTTCAGCTCTTGTTTCTGTT
GTCAATGGTGGGACCCTTCTTGTTCACGTAAATCAGAGGA
GTATGGTGCAGCAAGTAGCCCACTATGACTTTGTTAGTGG
TGGTTGTGACATTTGCCATCTTAAATCAGTCAAGTTAAAA
CAGGCTCTTCTGGTTCCATTCCATGTGGCTGTTCCAGATC
TTCACTCAGAAAGCTATAGCTTGGGTTCTATTAGTAAACA
CTGAGGCCTTGAGAATGCCGACATGCTTGACCACCAGCAA
GACTAGGGGTTAACTTTTTAGTCAGTGACAGATTGAGGTT
TCTTGTGGCCACAGCTTGGGGACCTCTAAGAAGAGTGTTA
TGCCTTTAGGCCACTGCTGCCTCATTTGTGTAGAAAGAAC
AGGCAGACAAGGGAGTACCACCTGTCAATCATTCTTCCCT
CCCCCTGGTCTCAGGTGTCCCTATCTCAGATGGGGGTTGG
AATGAATGGTGATCAGATCTGTCTGTCCCTGTCCTTCTAC
CACCACTTCTCCCAAGGCTACCCTGACCCACACTCTTCTT
ACAGCATGAACAGAGGGTACTGTGGGTGGATCCACTACTT
TTAGATCCCCTAGGACATAACCTGTGGGAACTGGGGGACC
CGCTATGGCCACCTGTCATCGCATTAGGTCAGAGACTGAG
CCCATGGGGCCAGTGGGCACATCCATTCACTAAATAACAG
TGCCCTGTGTGGTCAGCACTTTAAGGTTACTGTCTTCCAA
TGTGTCTGTCTGCCAGGTGGCTACACCTGTCACTATATTG
GGAGGAATGCAAACAGCTGTAGTGGGAAAGAAGTTTTGTA
AGAGTTTCTCTTAGGACTATCAGCATAGCCTACATCTCAT
ACCCACATGGGCTCCATATGTACTTCTGATCTTCATTCAT
TAATCCCTTTTGCACCTCATGTCTAGCACCCAGGCCCACA
GCTTCAGGGCTTCTATCCTCCCATCTGCAGACTGCTCTAT
CAAACAACCCAGGGAGGTGCTCCCTTTGCACTGAACTAAG
GTATTTAAAATCCAGAGGGTCCTTAACAGCTGCATAGTCC
ATCCTTGAAAAGTTCTTTCTGTGTGCTCCTATTTAAGACT
TTTTTCAGTGGTCTATTGAAAAGGGTCTGACAGATACCAT
ATACTCTGCGTATACTCAAACATACAACTGCATGGCCTCA
GTGAAAAATGCAGGGCCTCTATCTCTTTGAATGTCATCAG
GCTATCTGAAGACATGGCACAGTCTCTTTTCTAGGGTGGT
CATGGTGTTTGCTGAGCAAGGGCGCCATACTGGAAAGGTG
GAAAGGTCAGTTCATATCTAATGCATGTGTCCACAGTAGT
AAGGGCACATTTACATCCTTGGGAGCTTGGGGGAGGTTAC
ATATACATTCCAAGTGCCACACTTGTGTGGGGCTGTCCTC
AAGGAATGTATCCCAATTATCAGTTTTGTGCACAGGCCTA
AAGTTGAAAAGAATCACAGTTCTTTATGGTAGTGGTGGCT
TCCAAATGTGGAAAAGTGATTCTCTATTTCCAGGCCCAAT
GAGTAATAGTGGCAGTGTTGTCCTGGTCTGTTTGCTGATG
GACCCAAAATGTAACTGGGACAATATGTGCAATGTCTGCT
ACTTCACTGATGTCTACTGTCTCCAATTTTTCAGTGCAAT
TGTTATTTTATTATTTTTATTTTCTAGAGATAGAGTTTTG
CTCTGTCACCCAGGCTGGAGTGCAGTGGTGCAATCTTGGC
TCACTGCAACCTCTGCATCCTGGATTCAAGTGATTCTTGT
GCCTCAGCCTCCTGAGTAGTTGGTATTACAGGCCTGTACC
CCAAGCCTGGCTAATTTTTGTATTTTTAGTAGAGATGTAT
TTTTGCCATGTTGGCCAGGCTGGTTTCAAATTCCTGACTT
CAAGTGAATTGCCCGCCTCAGCCTCCCAAAGTGTTGGGAT
TACTGGTGTAAGCACCCATGCCCAGCCCCTCAGTGCAGTT
TTGATTTATTGCTAATTCCATGGATGTTTGTTGATGTATG
GACCTTTCTTGTGTCCATCCAAATGGGTGACAAATAGGTT
GGAGTATATAGTCAGTTTCTGCCAAATTACAGCACCCTAA
ACAGGGGAGTCTCTGATTGTCCAATTAACCTGGCCAGGAT
CCTAACCATATGGCCAGGTCATTAGCTACTTCCTAAGAGT
CAGTAAAGATGTAGCATGATTCAGTGTCAAGGGTGTGGGA
CACTACTAGCCAAACTGTATTTAACTCACAACATTAGGAA
CTGCAGCCATCTACATTCTGTGATGATGCCTCCCGTTTTC
ATGTTGACACTGGCTAAAATCCACTTCCCTCCTCAAGGCT
TCAGCTTTGTAAAGCCATTTGTAATCAATAGAAGGTATCA
AAGCCTGCATCCTGTAATTGTGATTATTTACCATTGCAGT
TGAATGGGTTAGACACCATTCCACCTGCAGGATATCCGGT
CACCTTCTCATTCAACTTGCCTAATCTGGGCCAAGTCTTG
GATGTACCATTTCTGTTTGATGATGCAGCTTTGCTAGGCT
GGATGTACTTGGATGTACTTGGATGGCCAAGTCTTGGATG
TACCATTTCTGTTTGATGATGCAGCTTTGCTAGGCTGATG
TTCTCTGATGTCTAGTCTGCTGTTAACCAAGGACAAAATG
GGAACTTCTGGTCAGGGTACAACCACAGCATATTGGGTCA
ACCTTTCAGTTTCCACCAGGGCCCAATAACAGTCTAAAAT
CTGTTTTCCAAATAGGATGTAGTGTGTGGCTGTTTTGGGG
ACCTACGAGTTTGGAAACCCAGGGCTTATTGAACCCTACT
GTTCTTTTTATTTTTGCCAAAGGCTTAAGTCAGCTTGATC
TCCCAACACTTAGGCTTGTAATTTAAATGGGTAGGCAGGT
TCTAATGGGTCAGGGACAAGGCCTGAGTAATAGGTTGCTA
TAAAGGCTGGAATGCCTTATCCTCCCTGGGCCCCTAATGG
AAAATAGTTGCTTTTCTGGTTATCTGGTGGGGAGGGACCA
TCAGAATGCCCAGGTGGGTTATGTGTTGTCACCAATATCT
AAAAAGTCCAATCAGATATTGGTCCTTCTTTTTCATATTT
GGTCAGGTTAATGCTAACAGTTTTTGACAGACAGTCTCTG
GCATCTAGTTTGGATTCTAGCCCAGGTGGACTTTACAAAG
GTCACCTGTTGGGCTGGTCCCTGGATTTTGTTGGGGTCAA
TTTCCTAGCCTGCTTGCTGCATATCTGTGACTATTAAGTC
CAGCGCCTCTTGTGTGGTCTGCTCATTGAGGGCCACAGTG
AGTATGTAATCTATGTAATGGATACACAGGACTCCTTTGG
GCAAGGGCACAGTAGTCAAGTCCAATCACCTTCATAGATG
GCATATCAGGCAAGTTCAAATACTCCTGTCACAGCACTGT
AAATGTATATTATAATGTACTCTGCTATACAAATGCAATT
GTACATGCATTTCCATTTACGTGGCAAGGTACAAATGCAA
ATGTATCTTGACATGTAAAAGAAAATTTATATTTATCTTT
CAAAGGGATTGGGAATGCATAAAGAACAACTTCATACTAT
ATGCTGACGGTCTCCATGTTGTATTTGGTCACTGTGATGA
TATCTAAAATTGCTGGTGCTAATAGGTCCGTCACAGTGTT
TAGTCCTGAAGAGTCAACTTTCAAGTGACAGGCCCCATTG
TCTTTCTTAAGTGGTTAAATCTAACTGTTAAAACTGAGAA
GTTTGCCTGTTATTTGCACTTAATAAAGAGTATGATGTCC
TTTTCCTCCACAGGAATGTGATATTGGTTTTATTGTATTA
TGAGGTTTGGGGAGACATGGTGGCTCTAAGTGATAGACTT
ATCCTAGTGAGATGGCTAAAATGTTTACTTTATTTGGGAT
GTTGCTCAGTAGGCATTGTGGGATTGTACATTGCATTTGG
AGATCAATTTTCTAATACATTCAGCTGGAATCACAACCAG
TAGCTCAATTAATGGCTCAAATGGACCTACTCATAAGCAA
GCAAGCACCTTTCCACTTAGCATCTCCTTAGCTCCCTGAA
AATCTCCCAAAGCCACCCAGTGTCAATGCCCTTCTGCAGA
ACCAGGAACCACAGTGACCAGGAACCAGCTAGACCAGTGT
CTAGCAGACTCATGTAAGTTAAAGTCCCCCACACCACATT
TACTCTAACAAGTTCACGAGACCTCCAGACTCTAGAGGGC
AGGTGGAGATCTTGGTCATATTTCTATGTCTATTTCAGTT
TAGAGAAGTCTGAGCTGAAGATCGTAATATCTCTGCCTGG
GAAGATGACTCCCCTGGAGAGGCTGAGGTGGACATCAGTT
CCTCCACTGTCTATAAAAGAATCAAAACTGTTTTTAGACA
ATTGAGTATCATCTAATTCCCCACTCTTGAGCCCATACAA
CCATGAGCCCATCGCCATCCTGAGCAAGGCAGTGTTAGCC
TCATCCTCCCTATGCCAGGAGTGTATAGGAAGCTTAGGCC
TATCATACTGCGTGGGGTATGAGGTTAGAAAGCTAAATGC
CAGACAAAAAAAAAGAAAAAGAAAGAAACATTCTGGTTTG
TCACCTTGGCAAACTGGAGCTGTGGCTAGTTAGATGAACC
TGGGCATGTGCTCCAACACTAGGTTGTGAGTCAATCTACC
CAAGCTTTGTCATTCCTTCCCCGAGAGTAAAACACTCTAT
CCCCTGTTCAACAACTACCTCAAATAGCCAAGAAAACGTG
TTCTCTCCTGGTTTTTGCCACCACCAGTCCCTTGAGATCA
AAATTTCTCTTTCTGTGTAGGAACAAACTGGATGGTTTTG
AGCAACTCCATCATTCATGAGCTCCTGTACATGTTGGTTC
CTTCTCAAGTGCCTCAAAGACCATCTGAGTACCTCTGTCC
CATAATCCTTTAAATACCTCAGGGTCTCACTGATCACTCA
CTTCCATAGCTATCCTCCAAGGTTGAGTGATGGCATAAGT
GCTCCAAAACCAGGAGATCACGGACCTCATTCCTCTGTTT
CCACATTCTTGTCTCTCTGTCTCAATACACACAGTCAGCT
CACTCATATCAGTAGGAAAGGAGTGGGGTGTGACCTATAC
TCCACTTATCATCTTTCCTTCCCTGTAAATCATCCAGGTG
CAAGTCCAGCCTCTGACTCCCAAGCTAGTATCTCTGCCTT
GGACTGGGTAGTAAGGAATATTTACCCACTTTACCAAACC
ATGGTCCTGGCAGACTGAACATACTCACTGTGCCATGCGT
GCTAGTGTATTTTGGCAATGGCATTCTTACTATATATTGC
CAGCAGAAGAATAGATGGGCTAGTCAAATCCAGTTTAATA
AACTTTTTGTCTTTATCATTCTTTATTTTTTGTATGTATA
AGTTTTTTCAACTGGCTAAAGAGTAAGAAAAAAGGTGACC
ATCTTGAAGTATGTTCCCTTAACTGCATTCCTCTTTTGAA
TTGGAATCTGAACATTATTTGTTAAACTATGACTGAACTT
TACAAAGTAGAGAATTCTTGAGTTCTGTGAATTGACATGT
TAAAAGCAAGCTCTCGGTGGTGGTTGCCAAGGCTTTAATC
AGAGAAAAGTGACTCATTTTGAAGTAGTTTGAGTTCAAAT
AAAAGATGTGCTAAGATTTCAGATATGGTACTTTCTTTTG
AAACTGTGGTAGCAGATTTAATCCGAAAATAGGTTTAAAC
ACTTGTTAGCATTACCTATTTAGTTATATCAGGAGGGTTT
TATATTTTGTGTTAAATATTGTGTGTTTTGAGGTTGGATT
TTGTGTCAGATAGGATAAAATATAGAGTTTACAGTTTCTA
AAATATTTAGATTTGTTCTATATCTGAAAATTTATAAGAA
TAAATTAACAGCAATATTAACATCTATTGCATTTTTATAG
ACACTTATATAACAGTTTTCCTGTTTGTACAAATTAAAGA
TTACTGTATTTATTCATGCATAAAATTTGTTTGAATCTTA
TTCCACTCATGTGATTTTCTGTTTTTCAAGAGATTTTCTG
CTTCTCTCTGAAGAGGAAGAAGCTGTCACATCTTACAAGC
AGCTGTTTATTCTTCAGAAACTGAACACGCATTGCAAAAC
ATTGCCTTAAATTTAATTACTGCTTATGCCTGTTTGTTTT
TCTTCAGCTTGTAGCAGAACGAAAAGAACTGCCTCAGATT
CATTCACTGATTTTATATACATCAGAAAAGTTATTTTATT
TTATATTAGATTTTGAATGTTTATTTATGTGTATTTATTA
AAAATAAGACAAAATACAAATTGAGGTATTTAGACTTATA
AATTATTTAACTAACCATTGTCCTTTGGAGCTGAGTTTTC
ATCCAGAATACTATCATAACAAACTACTGGATAAAATATA
TAATCATTTACAAATGTGTTGGTAATAATAGGGTATATAT
CATTAAGGATAATTTTATCATTTCCTATATTAGAAATATT
ATTTTGTCATATTTTCAGGAATATTTAGTGCAGAAGTTAT
AAGCTATGTTTTTACAAGACTTTGATGTATATTTTTCAAA
ACCTTTAGAAATCTTAAATTACTCGTATACTAATATTTGC
TTATATTAAAAATATTCATTGGAGGATTGTGTTGTGTGTT
ACCAGGTACTGAATACACTCTGTTGCACAAGTAAAAAATG
TCCCTCCTTTCATGAAGTTTATTTCTTATAGTCCTTGAAT
TTAACTCATGGAATAACATTGGCATTTAAATGAAAGACAT
AAAATATAAAACATGTATAATTTATTTTAAAAAGAAAGAT
ACTTTGTTACTTTCAAAATGAGATATATACACTATTTTGT
GGGTGACATATGAAAAAAATCTCTTCCTCTAGATGCCTGG
TTAGAAGACATATTATCAGCCAATTCCAAATCTTGACTGC
ATTTTTATCTGGCCTGTATGTCATTACTTTGGTTAATATC
TACCATGATTTCAGTAGCAATAAAAACTGGAGGACAGCTG
ACCTGAGGAAATATGGAATCTAAGATATTCTTTTTTTTCT
AAGTTGCTTCCGTTTTCCTAACTGATTTGGAAAAGTAATA
GGATACCACACCACAATCAGACCTGTGGATTCCTTTAACC
ATTACTTTTGTTTTACTTTATATTCTTGAAGTAAAAGCAA
AATGTTACCTTAATCTTTATCAATATGGTTTAGTATTGCT
AATGATCCACCAATAGCAAAATAATAGAAAAATACTAAGC
TTTAAAATAAGTTTAACTGTTAAAAAGATATTACCATTAA
TCAACAATAGTCTTGTACTTAATGAAAATATCAATTAGAA
TTACCATAAAATTATGTTTAAATCATTTTCTAATAAATAT
GAAGATAAGCACTAGCAGATAAAGTTTATTTTTAAATTAT
TTTATTCTTTTATTCTTGTTATATTACTTCTGTAAAATAA
AATTTTGATTGTTTTGAGCACAGAATGCCCAGTGTCACTA
TTATATTTATAAGATACATAGTTTTTATAAGATCTTTGGG
ATTCTTAGTGTATGTGAAACCTACCAAACATGGCAAAGAT
GATGTTGAGGACTGTTAGATAAAGGGGTTACTTAAAGGAC
TATTATTTTCTTTGGGGAGTCCCTAGTTTAGTGGAGTAGG
GCAGGGTTCCCTAATGCTCCTGGCTACAGACTGGTACCTA
TCCATGGCCTGTTAGGAAGTGGATTGCATAGCAAGATGTG
AGCGGTGGGTCAGCAAGCATTACTGCCTGAGCTCCACTTT
CTGTCAAATGAGTGGTGGCTTTAGGGTCTCATAGGAGTGC
AAACCCCATCGTGAACTGCATATGTAAGAGATCTAGGTTG
TGCATGCCTTATGAGAATCTATTAATAACTAATGCCTGAT
GATCTGAGGTGGAACAGTTTCATCCTTAAGCCATCCCCCA
CCCCAAAAAAGCTGGGGACCTCTGGAGTAGAGGATAATTT
AAGGTTTAAAGATACAATTTTAATAGTAAAAATGTGTAAT
TCTTTTAGAAATATGGAATATGTCCTGTTTTATCCCTGAG
GAATGACTGCAATAGAAAATCACGCCTGATAATTTTGATA
ATGTAGATGACCAAAAAAAAATTTTTTTCTCTGGGATGAA
ATTCATAAAAACAATTCTTAGTCTAAATTTTCTTTGGCTA
GTGATGAAAATGTCGTGTTATCCTATTCCTTGTGGATATA
TAAAGAATGACAGAAAAAAAGGTGGTTTCGGAAGTTTAGT
GTTGGCTTTGCATATCTTGGTTAATTCCATCCTGCAAATA
CATTTTAAAACATGAGTTTCCTTAGCCTTCTGTTGGTGAG
ATCTCTTTTTTTTTTTTTTTTTGTATTATTTAAAAGATCC
AGACAGAATTAGAAACCCCCATCTTAGGCAAAGAGGTGGA
AAAAAAAAAGGAGCTGGTTGATGGACAACACAACTGGTTG
CTATTTCCCACCCCTGAAATCATCTGCCTCCCTTCACACT
TAAGATGACTGACAGTGTCAGTGTCCAATTATAGCATTAC
TTTTTTTCATTTGGGAGAGTAAGGGAAATGTTTTGTATCT
TCTGGCATTTCAAAATATTAGGCATGCTAAAAATTGTAAT
GCATATATCAAAATGTAAAGATTGAAACTAGTTTATACTT
TTCCTCTCTTTACTGTGACATATGATTTTTTCCAGGGGAT
TTTCATGCCTCAGATTTTGCCATATCATGATCTCCCAATA
ATTGCTCATTAAATTCAAGTATTTTCACATGAGAAATATT
TTATCATGTAACAAATAGTCACAGACTCCCTCAGGATTTC
CAAGGCAGGTAAGTCCAAAGAACTTTCAACTCACAGTACA
TCAAAGACTGTTTTCATATATCATGTCTGATAAGCCTAAT
AATTCTCCTACCAGGTAGACTAACCTACATATTGAGGAAA
ACCTTTTTTCTTCAATCAAAGGAATTCTCTGTAGATATTT
AGAGAAGCAACCAGTTTCTTGAAATGACATCTCCTGTGTC
AGAGTTTGGTTTAGAAGGAGGCCTATTGAATTTATTGCTC
CTTTTTCTACAACAAATTATTCTTATTAGTTCTAAAATTA
TTACTTTGTATGCTAAATTTAAGATGCTCTTGTGCCTGTC
TTACTTGTCTTCAGAGAGTGTCATTTCTTTAGATGTAGTT
CCTAATACAGTATCTTACTTTTAGTAGTTGGATTTGTTGG
AACCTAAGACAAATATTGAATTTAAATTCTAAAAATAGAA
CTTAAGATTATAGTTCTGCAGACTGAATTTCAGATTTTTA
CTTCAAATATGTACAAAATACATGGGAAAAAATAAATTTG
TGTCACACAAAGTATGTAATTATTGAGTCAAACTCTTGTT
TGTCGGTATTTTTATATTTTACTAAAATTATTTATGAGTA
CCTTGCGTATCTTGTCCTTGCATACTTACAACTATGAAGA
CTAGTGGGGCCAGAAAATATGTGAAAACGTTTAACAGAAA
TACTCCTTTTTGAATTTTATATATGCTCTCCATCCCTTGA
TTTACAAAGCTAGTAGCAACTGCTGCCTCAGGGGAAGTAA
TAGAGCATTGGACAAATAAGTTGGAGATCATTTATGAGTT
TCAAATTAGACTTGTTACAGGTTCACAGTAAAAAGCTCTG
GAGCTACCAATTTTTTGCAGAAATCTGACTTTTTGAAAAG
TAAAAATATTTGTTGATCTCAAATCTGAGAGGTAGGATGA
CTTGGACTATAAAATACCTAGTGGACCTAAGTGTTTTTTT
TCTGCCACACAATTGATCCTTGATTGCAAATGGCAAGTGG
AAGGTTGGGTGCCACTTACTGGGGACTCTACTATAATCAC
TACTGAGTGCTCCAAAAGAGCCCTGTCGAATCTTTGACTG
CTCTTGGGGTAAAAATCCTTCTTAAAGAATGATAAAACAC
CTTAGATTTGTTCAGGACTTTTAGAGCAACAGAGTCTGTG
CTGAACTTGTGGTTGGGACTCTCCCCAGTGTCAACCCTGG
AAAGAGTCCCCGGCTCTGTGAAATGGCTTGAGTAGTGTGG
AAATCACTCATGGTATATTCAGGAAGAGGGATCTAAGAGT
CTCCTAGTTACCTGGTTTCCTCAGACTCACTGAGCTTCCA
CATGATCTTCTCAGTTTCCCTTCTCTTCTAAGGATGAGGA
CCAGCAAGCGGGCCTTGCCTTCTCTCCTTGTTATTGTATC
GCTTTGCCTTTTGTCTATGGGCAAATGTGTTTGCCTGATC
ACTTTTGTGTTCTTTGGGGCCTGAAAAGTGTTTTAGATAA
CAAGTAATACGTAAGTACAAATTGTTTTGGAATCTCTTTG
AGTGTTGTTAAACTTCTTTAATAAATCAGATGGGTTTGTT
TATAAGAGTAAAAATTTGGAGTTGAAATGCACAAATCTTT
CCACATTGTCCATTTTGCTCTGTCATTAAAACATAGGTGC
TCAGAAAGTTGTATTTTGAAATAAAGACTAGAATTTGGGG
GAAACAGGAGAAAATAATATCATATAAATAAAGACTGGTT
TTACTAAGCATTTAATATGTGACTATACCTACGTTTGAGA
AAATATAGGATAGCGTTATATCTATCATATCACTTTTTAT
AGAATGTTTTACAAACATCTTGACCATCTTCACAATCACT
TTAATATTGTATTTATTTTTCCTTTGAGAATGGATGAAAT
AACTAATGCAATCATTATTGGCTACAGTCTTTTCAAGTTC
TCTTTTCCAATGCAATACAACTGACTTTTACAATTTTCAT
TATATTTAGTTCCACAAAACCAGTTTTTTTAAAAGTGGTG
TGTGTGTGTAACGCTTCTAAAATATTTATAAATAACAGTT
ACTAAAATATAAAAAAAAATGCAAAACTGTAAATTCAGTT
TGGAGTAGCAGAGCGCATCTTAATGAAAAGAATGTAAAAA
TTAAATGTGGAAATTTGGAAGTCAGATCGTGTTAGATTCA
GCTCAGCTTTGCCAGGTTTTAGCTGTGTGAACTTGATCAA
ATTAAGAAACTTCTTGAAGTTTCAATTCCTCTTCTTTGAA
AGAAGGATGTAAGAGTAACAGTGAGGATCAATTGAGGTAA
TGCATAAAAAGTGCTAGCATAGGCCCTGACTTAACACAAA
TGCTTAATAAATGGTAAGTGAAACGTTCATGAGAGCAAGA
ACTCAGTTCTCATAATTGTTATTTCCCCAATGACTAGAAC
TGTGTTTCCCATATATTTAGCACTCAACTATTTATCAGAG
AAATAAATTTCAATGTCATTATTATTATAACATTCAAAGT
AGACTAGAAACTTGCGTAAATAAATCTACACATAATTGAA
TACAACAATTATGTTAGTTATGAAACTAAATATAAAGCAG
AGAATCAGCAAAAAGAAGACTAATAAAACAGATTTCTAAT
GAAGGAAAACATTTTCATGCTAAGGAGAAATTTATTGTAT
CAAGGATTACAATTATTAAAATAATATCATTAAAAAGTTA
GTATTGTGGAATTATGTTGACAAGTAATATAAATTTTCTC
TTTTTAAATTAAATTAAATTAAATTAAATTAAATTAAATT
AAATTAAATTAAATTAAATGTATTTATTTATTTTGAGACA
GAGTCTCGCTCTGTCACCCAGACTGGAATGCAGTGGCGCG
ATCTCCGCTCAATCCCACCGGATTCAAGCAATTCTCCTGC
CTCAGCCACCCTGAGTATCTGGGGTAATAGACATGTGCCA
CCACGCTCAGTTAATTTTTGTATTTTTAGTAGAGATGAGG
TTTTGCCACGTTGGCCAGGCTGGCCTCAAACTCCTGACCT
CAAGTGTCCGCCCACCTTGGCCTCCAAAAGTACTGGGATT
ACAGACGTGAGCCATAGCATCTGGCCATAACATTTCTAAT
AAATTAATTTTTACTTTCGTATAAAGACAAAGTGCTAATC
TTTCTGTCCATTATAAAAATTTAGCTTATTATAGCTACAA
TATTATTATAAATAAATATGAACAACAGCTCTGGTGAGCA
TTCCACAAAACTGTTATTACATTTTCAATTGAATTTTTTA
TAAATGCTGATAAGACGAAAATATTTAAAAAGAGATACAC
TCAAAAAGAATTACTTTAAATACTTTATAAAAGTTAGAGT
ACATGTAGCATGCGTTCACATAGATAACTCTTTGTAAATA
TGGCCACAGATGTAACAGCCTCTAGAAGAGATTCTTCACA
AATATTACTAATGAAAAATACATCTAAACTAATATAAAAA
AATTTCTTTCACACTTATAACTAAATATGTCTACTGTACT
AGACAGGCTATGAGACTTTAAATAACTCACATTTGGTCTT
TCGATTTGACATATGACTGTGATTCCTTTCCACAGCGACT
GAATCAGGAGTTAGCATCTTAGACAAAGGCAGTCTTAGAC
TAGACTTATGAGTAATAATAAATGGCAAAAATCATACAAG
CAAGCACACACCTACCCAGTGGGAATAATCGCTCTTTGAT
AGTGACAATACAGTTCAGTCATGTCCTTTCTGGTTGAGAG
TTTTAAATATAATACCTAGACAGAAAGCCAAAGAAGTATG
TCTACAGAATCAGTACTGGGAATAGGGGGAGGAAGACAGA
GTGGGAATACAGCAGGGTTGTTAAGACGGAGGTAACACCA
GAAGAGGGATGTCAGTTTGATACCTGAATTGAGGTATTAG
CAAAGCTTCCATGTGTGATTTCTGAAAAAAACAAAACAAA
CAAACAAAAAAAAAAACTTTGCTTCCTTATTTTCCAGTAC
ACACTCTCTTTTTTTTTTTTTCTGTATTTTATTTTATTTT
ATTTTTTTTTTTTTTTTTTTTTTTAATTTTTTATTATACT
TTAAGTTCTAGGGTACATGTGAATAACCCAGGTTTGTTAC
ATATGTATACTTGTGCCATGTTGGTGTGCTGCACCCATCC
AACTTTCGTCAGCACCATAAATTCATCATTTATATCATGT
ATAACTCCAAAGTGCAATACCTCCCTCCTCCCCCCTCCCA
CTGATAGGCCCCAGTGTGTGATGTTCCCCTTCCCGAGTCC
AAGTGATCTCATTCTTCAGTTCCCACCTATGAGTGAGAAC
ATGCGGTGTTTGGTTTTCTGTTCTTGTGATAGTTTGCTGA
GAATGATGGTTTCCAGCTGCATCCATGTCCCTACAAGGCC
TTAAACTCATCCTTTTTTATGGCTGCATAGTATTCCATGG
TGTATATGTGCCACATTTTCTTAATCCAGTCTGTCACAGG
TGGACATTTGGGTTGATTCCAAGTCTTTGCTATTGTGAAT
AGTGCTGCAATAAACATACGTGTGCATGTGTCTTTGTAGT
AGAGTAATTTATAATCCTTTGGGTATATACCCAGTAGTGG
GATGGCTGGGTCATATGGTACATCTAGTTCTAGATCCTTG
AGGAATCGCCATACTGTTTTCCATAATGGTTGAACTAGCT
TACAATCCCACCAACAGTGTAAAAGTGTTCCTATTTCTCC
ACATCCTCTCCAACACCTGTTGTTTCCTGACTTCTTAATG
ATTGCCATTCTAACTGGTGTGAGATGGTATCTCATTGTGG
TTTTGATTTGCATTTCTCTGATGGCGAGTGATGATGAGCA
TTTTTTCATGTGTCTGTTAGCTGTATGAATGTCTTCTTTG
AGAAATGTCTGTTCATATCCTTTCCCCACTTTTGATGGGG
TTGTTTGTTTTTTTCTTGTATATTTGTTTGAGTTCTTTGT
AGATTCTGGATATTAGCCCTTTGTCAGATGAGTAGGATGC
AAAAATTTTCTCCCATTCTGTAGGTTGCCTGTTCACTCTG
ATGGTAGTTTCTTTTGCTGTGCAAAAGCTCTTTAGTTTAA
TGAGATCCCATTTGTCAATTTTGGCTTTTGCTGCGTTGCT
TTTGGTGTTTTAGACATGAAGTCCTGCCCATGCCTATGTC
CTGAATGGTACTACCTAGATTTTCTTCTAGGGTTTTATGG
TATTAGGTCTAACATTTAAGTCTCTAATCCATCTTGAATT
AATCTTCGTATAAGGGGTAAGGAAAGGATCCAGTTTCAGC
TTTCACCACTTATGGCTGTAATTTTCCCAGCACCATTTAT
TAAATAGGGAATCCTTTCCCCATTTCTTGTTTCTCTCAGG
TTTGTCAAAGATCAGATGGCTGTAGATGTGTGGTATTATT
TCTGAGGACTCTGTTCTGTTCCATTGGTCTATATCTCTGT
TGTGATACCAGTACCATGCTGCAGGCGCGGTGGCTCAAGC
CTGTAATCCCAGCACTTTGGGAGGCTGAGACGGGCGGATC
ACGAGGTCAGGAGATCGAGACCAGTACACACTCTCTAACA
TAAATTCTCATCATGAGATATAACTTGAGGTTGCTTCTAT
TGCTTATAATTTGAACTAATCTATGTTATTTTTGTCTTCA
GAAATGTTTTAAGAATTTAAACCACTAGTTTCATCTTGAA
ATCAAAATAATTAAAAGATCTTTTCCGCCACAAAAAAAAA
AAACAGTACCACAGATGTAATAAACCATAGTTATTCCACA
GCATGCTGTTGTTCAGTAGTTGTAAGGATTTTGTAAAATC
TTATACAAATTAAAGTTTTCTGTAGCAGTTTTATTAAAAA
TGGATATTAGTGATATAATTGACATTAGTTTAAACTGCAT
GAGTCCATTTATACATAGATTTTTTTCTATAACTATATTG
GAAAAACTTTTGAGGATTTGCAACAATTTGAAAGCACCCA
TAGGTGAACTGCATAGCCTAGAAATGTCAAAAAAATTAAG
AAAAATGTGTGTATGTCTGAATGTGTAAAATATATATAGG
TACTAGTTGATTTTTTTATAATAAAACATCCACAAGTCTA
TTATGAAAGGTTAAATTTTCTCAAAATGAATGCACATAAG
CACAGACCTCACATGGTGTCACAGTAGAAGTAAATGTAAA
CAAGTGTAAGAATTTAATATTAAATCATAACAGCATAAAA
TTAACTGTAGTATGTAATGCACTACTGATAAAATTTCATA
GCTGTCTCCGGTGCTATTGCAGTGAGCTCAAATGTTGCGA
GTATCTCTCAAAATTCTGTGACGTTAATTATCTCCATTTG
AGCAGTTCTCTTTAGTAAATTGCATATTGTGGTAAAAAGT
AATCCCTCATGGTTCCCCTGTATTTTTCATTGTGTTTAGC
AAAATACAGTAAACCTTGCATAACATCGTGAGATGCATAC
AAAGAACAAGTGATGCTGAAAGTGCTCCCAAGAAACAGAA
AAGTCATGATATTACAGGAAAAAGTTGAATTGTTTGATAT
GTACTATAGATCGAGATCTCCAGCTGTGGTTGCTCAACAT
TTCAAGATAAATGAATATGGTGTAAAGACCACTGTGAGAA
AAAAAATAAAAAAAGGAAAATTGTGAAGTCCTGGCTGCAG
TTATGCCAGCAAGTGTGAAAATCTTGTGCTTCTTGCAAAA
TACCTTTTTATCTCCTATTAAAAATGGAGCTTTTATGTGG
GTACAGGATTGTTATAAGAGAGGCATATCTATAGACTCTA
ATATGATTTGAGAAAAAGTGAAATTATTATATGACAACTT
AAGGTAAAAGGAAGGTGAAGGATCTAAAGCTGGAGAAGTT
AATTCCAGCAAAGCACGATATGATAATTTTAGAAAGTGGT
TTGGCTTAAAAATGTCAAGATAACAGGAGAAGCAGCTTCA
GACAACCCAGAAGCAGCAGGCAAGTTCCCAGACGCCACTG
AGAAAATCACGGAAGAGAAAGAACATCTGCCAGAACAGGT
TTTTAATGCAGACAACAGTGCCTTATTCTGGAAAAGAAAA
ATCCCACCAAGATCGTTTATTAGTTGAAAAGAAATAAATG
CTTCGGAACCAGTGTCAAACAATGAAGAAGAAGATGTTAG
AAGTGGTACCAGAAAACAAATTGACAGACAATCTGGCAGA
AGCATTCTGATTATTTGTGACCGCTTATGATTTCTTTTAT
GACATGAACACTTCTATGGGCACTGAAACCAAATCAAACG
GTAGAAGGAGGATTATACAGTATAGAAACATTTTTAGAGA
AATGAAAAAGCACAAAAAGAATCAGACAGAAATTAGGCTG
TATTTCCATAAAGTTACATGTAGCATACCTGCTTCTCCTG
TCCCCTTTTACTTCCTCCACCCTCTGCCTCTGCCACACCT
GAGACACCAAGACCCACATTTCCTCTTCCTCCTTCTTCTC
AGCCTACTCAATGTGAAGAGGATAATATGAAGACGTTTAT
AATAATCCACTTCCACTCCACTTCCACTTAATGAACGGTA
CATCTATTTTTTCTTGTTTATGATTTTCTTAATAACATTT
TCCTTTCTCTGACTCACTTTTTGGCAAGAATATATTATAC
AATGCACATAACATACAAAATATGTGTTGATTGATTTTTC
ATTATTGATAAGGCTTCCAGTCAATGATCAGTAGTTAAGT
TTTTGGAAATTCAAAAGTTATATGCAGATTTTTTTTTATT
GTGTGTAGCAGTAGGGGTGGGAGTTGGTTCCCCTAACCTG
TGTATCAGGGGTCAACTGTATTTGAAAGGATCCAGATAGG
CAATTTTGTTTTTTCTCCTTTATACTCAGTATTTTAATAA
TTACAATAGTTTTGTTACATAAGATCTATAGATACTTCCA
ACTTATTTTAGTCTCTACACTAATAGACTAGAGCTTATCT
TTAATCTTCATTCCTATATGCTATTTTAAGCCAAGTGTTA
CTGTTAATGTTAGCAATATTTGACTCAAGATATCAAATAG
TAGTAGCTGTTTTTTTTTTTTTTTTAAATGTACATCTGTG
TTTACATCTCTTCTGGATTATATTTTAATAATGATTTAAC
TAGGCAACTGGAGAAATGCATTTTCTCTTTATAGACCAAA
CAACGGCAATTTTCCTGGACCTGGAATGGATTTCTTACCA
GTTGTGCAAATGTAAAGCAATTAGGAAAATATTTTCCTAG
GGAATGGTTTAATGATTTGTTTGTGGGGCAACAAAAGCAC
TACCACTCTCTATACTTCTGGATTAACACTGGTATTATAA
ACAGTATTATAATAAATAAAAGTAAAAATAAATGAACAGT
GATAATGAAACAGGGTATTTGTCTGCCCTCTTTGTGGGAG
GGAACTGGAGTACAGGAGCGCTGGAGTCAGTTGGCCTCTC
CAGCGAGTGGGTGCAGGAGCCAGGAGAGTGTTTTTGGGTG
CCGGCAGGAGTACCAGCCTTGTGGCAGTATCTAGGGTGTG
GTCTCTGTGACCCTTGAAGCCCCAGAAGAAGTGTTACAGT
GCTGTTTTAGCTCGACCATCCACGGGCAGCTTGAGTGTTG
ACAGTTTAGTGGGCCCTCTGCCTTTTCATGTGAGGCAGCT
GCCTTCCACTAGTTAGGGTGAAGGGTCAGTGTGACAGCCT
TTTGCATCTGCACTCATGGAACCCAATCAAGCTCTTCTCT
GGTGTGCAGGAGAAATGAAGTCACACAAACGAATTGGAGA
ATGGTAAATGTGGAGGATTTTATCACTAAAAGAAGTGACT
CTCAGTGGGAAGGGGAGCTGGAAAGGAGATAGAGACAGAA
GGTAATCTTCCCTTGAAATCTGGCTGTCTCTGGCTGGATT
CTTCTCTGAAGTTACGCTGTCAACCTGTCCCTCTGAAGTC
AAGTCACTTCTCTCCGATGTCCATCCATAGTCTCTGATGT
CTTCCTACTTCTCCTCTCTCTGCCAGTTTAGCCTGGGATT
TTTATACACACAGGATTGGAGACAGGCAGGCCATGGGTGG
TTTTAGAAAAGGCAACATTTGAGTCATGAGGGATGTAAGT
TCTCACTTTGAGCCACAGTTCCAAACTTTTCAGCTTGAGG
GTGTACCCCTCGCTAAGGACTCTCCCTCTTCTGCACAGAA
TTTCCCTGCCTTCTGTCCCTATCAAAATTATAAATAGTAC
TATAAAGTGGTGTTATAGAGATGACTATTTATAAACAATA
GAAACTTACATTTCACAGTTCTGTAGGCAGGGAAACCCAG
ATCAAAACAACAAGTTCCTGAAGATTCAGTGTCTGGTGAG
TGCCAATTCCTCCTAGATGGTTCTTTCTCCAATGTCCTCA
CATGGCAGGAGGGATAGAAAGGGCAAACAGCTTCCTTACA
CCTCTTTTATAGATCACAAATTCCACTGAGGAGGGGCGAA
CACTCCTAAAGGCCCCACCTCTTAACACAATCACATTGGA
GATTACTTTTCCACATAAAAATTTATGGGACACCAACAGT
CAGACCATAGCAGACGAAACAGAGGCCTTCACTACTCTGT
CTGACTGCAATGATCTATTTACATAGTGAGAGGGGCTGGC
ACGGGGGAGCTGAGTTTATAAGCCACTGGGCACAACCACA
CTAGCACTATACTAATTTTTAAAAACTATATATTAGCATA
CAAGTGAGATTTCAAGGAGCTGGGTTTTTTGAACCCCAAC
CCTAATCTCAGAGTAGTCTCTAAGGACACGGTCATTAGGT
ATCTCTAGACTTGTGTAGCTGGTTTTCATTATTTGTTGGG
ATGGGATTATGTGCGTCTCTGAGTTTTTACTCTTCTATCA
TCCTGCAATATGTTGATATTTAAAATGACTAGCCTGGTGA
ACACGGTGAAACCCCATCCCTACTAAAAATTAAAAAATTA
GCTGGGCGTGGGGGCACACACCTGCAATCCCAGCTACTTG
GGAAGTTGAGGCAGGAGAACTTTGCTTGAACCCAGGAGGT
GGAGGTTGCAGTGAGCCAAGATCACGCCCCTGCACTCCAG
CCTGGGTGACAAAGACTCCATCTCAAAAAAAAAAAAGAGC
CTCGTACTACTTTTAAAATCAGATTTTAAAAACATAAAAT
CCATATACAGCTGTATATAAAATTGAGGGGTCAAAATAAT
TGTTCATGGGTGGATTTGAAACCAATTCATAAGAATATCT
TAATTGCTTTCAATACTATATCTAGCAGAATAACTACATT
AATTTTAATATTTTGTATATTTGCTTAAATATTTTTTGAA
TATAGCACAAGAGGATATGAAATTGCGTAAATAAGTAACT
CTGTCTCTCTCATCTAAATAAGTATTAAACTTTCTATTTG
AAAGTTACATATAATTTGGAGTGAAATGATCATTTAAATC
ATTTTAACTCCCTTAAGATCACTTTGACTTGTATACACAG
TGCTTAGGATGATAATACACTGGAGGACAATATCATAAAT
GATATTGTACTACTTCCTGGATAAGCAAATTTTATCCCAT
TTACTTCAATTGCAAAAATACACTGAGCCTAAACTACATG
TTGGTGCAGTTCTAGGCATTGTGTATAGAGTAGTGACCAA
AAATAGTCTTTGACCCTATAGAGTTCAAATGTAATTTGAA
TTCTTTGTAATCTTGTTCAAGATTATGTTTGAACTACACA
GGGTCAAAGACTTTCTTTTATTGAAACAAAGGAGTAAAAA
GTAACAAAAAGTTTAATAATATCAGGTGACAATAAGTATT
CCAAAGACTAATAAGGGTGTGTGGATATAGAATATGAGAT
TACTGCTATTTAATATTAGCAAGTTGGAGTCTTTCTTGTA
AGGTGACACATTTGAACAGGCACCTGAAGAAAGTGAGGGT
GGAAATGGCAAGGTTCTGGGGCAAAAGTGCATTTGGTGTA
GTGCGGGTACAGCAAGAAGATCATTGGATATTTTGCAGTA
ATATTGGGGTGTTAGGGAAGGAAGTGAAATCTGACAGTTA
GTCCAGATGAGAGCATATATTACTGTATCTAACTGTGTGT
GAAATGAGAAGCCATTGAAAAATTTTGATGGGGCATGATG
GCCCATGCCTGTAATGTCAGCACTTTGGGAGGCCAAGGCA
GATGGATCACTTGAGATCGGGAGTTCAAGACCAGCCTGGC
CAAAATGGTGAAACCCTGCCTTTACCAAAAAATACAAATA
TTAACCAGGAGTGATGGCTCATGCCTGTATTTCCAGCTTC
TTGGGAGGCTGAGGCAGGAGGACTGGTTGCATCTAGGAGG
TGAAAATTGCAGTGAACTGAGATCGTGCCACTGCACTCCA
GCTTGGGTAACAGAGAGAGACCCTGTCTCGAAGGAAAAAA
AAAGGAAAAAGAAAACAAGGAAAAGAAAAATTTTGAGTGA
AGGTTGATCATGTAGATTTAGCCAGTAAAAACACAGGATG
TTTAGTTAAATTAGAACTGAAGCAGTGAATGATTTTTAAA
AATTAATGTGTCCGAAATCTTGTATGGTCATATTTATGGT
AAAATATTAATTATCTAAAATTCAAATATACACATTATCT
TACATTTTAAAGAAACTATCTGCCATGTTGTAAGTAAAAT
TTATGGTGAGGCAGAAGTGAAGTGGACTGAATCTATTTGA
ATGGATTCAAATACATTTACTCTTTTTAGTCTGAGGCTGT
CCTATAAACTAGTTTCTAACATGGTAGAAACATGTAGGAA
GATAGACGAATTTGAGTTCTTTCAGCAAGGATCTATCTTG
CACAGCTTTCTTCGGATATCAGTAAAGACTCTTTGATGTG
TATATAATTTATTTCATCACAAAAATAAAATCATTGATTT
TACATAAATATAGACATTTATTTTGAAAAAAAATCAGGAA
GAAGAGAAAATAAGTTGAGCTGTAGAAAATTTAAACAATG
GCTGGGCACAGTGGCTCACACCTGCAATCCCAACACTTTG
GGAGATGGAGATGGAAGCATCCCTGGAGCTCTGGAGTTCC
AGACCAGCCTTGTCAACTAGCAAAGCCCTATGTACACACA
CACACAAAATTGGCCTGGAGTGGTGGTGCCTGCCTGTAAG
TGCCTGCCAGCTATTGGCAGTCTGAGGTGGGAGGATTGCT
TGAGCTTGTGGGTCAAGGCTGCAGTGAGTCACGGTTATAC
TCCTGCACTCCAGTCTGGGTGACAGAGAGACACCCTGTCT
CAGAAAGGAAAAAAAAAAAAAAAAAAAAAGAACAATACAA
TGAATGATTTTGACCTAATGTGCAAGTTAGAATATTGTAC
CTAGTAAGTCTATATTGTTTTTCAAGTATACACAATGCAT
TTGCAAAGTTTATCTTATGCTAGACTCCTATGCAAATGTC
AAAAACTTTTCAGAAGTGAAATCAATGTATGTTTTTATAA
AACACAATTCAATTATACTCAATTAATGGCAATCTGCAAA
TAAAATATCCCCATATGTTTACATATCAAGAAATACATGA
GTATATTAAGAAAATATTTTTAATGAATAAAAAATAATGT
ATGTGAAGTACTGTTTGAGCTAAAACAGCATTTTGAAGAA
TGTAAAACTTTAAATGTATACTTGGTAATAAAGTGTCATC
TCAGAAGTTTGTAAAATGAAGAGCAAAATGGGCTTAAAAT
GTAGACAGTAGAAAACTACACATTTAAGGGAACATAAATA
AAAAATGCCCACACTGTTAAGAAATTCAACAAAGCCAAAA
AAGTTTCTTCAAAAAGAATAACACAATTGATAAAAGTGTC
TATTTGCTGAAGGAAAACAAAGAAGAGAAAGAAACAAGGT
ATAAACACATAAATATCAGTAATAGCAAAGAACGAATGAT
GAACAATGGGGTATATAGTAAACACGTAATAAAAAAGGTG
CTATAAATGATAGCAATCTAGTTAAAAATATGTATTAAAT
AGATAATTTTATAAAATTGACATTGGAAAAAGTTAAATTA
GTAGTCTGTATTTTATAGAAATTAAATCAGTCATCAATGT
ATTTCTACAAACAAAACTGATGTTTTTGATGGCCTATTAT
TCTACCAAACCAAAAGGTAATACTTCCAATATTATAGAAA
CTTTTGTAGAGCATAGAAAAAGAAAGCTTAGCTCATTTTA
TGAGGCTGAAAAAATTTGACCAAAATCTTGACAAGGATGA
TATGAGAAAGAAAATTTGCCAGTCATTTTTACATAGTACC
ATAGGCATAACAATTCTCATTAAAAAAAAAAAAAAAAAAA
ACCTACAAACCCAATACAGACATATGCAAATAGGAAAATA
CAACCTGAACAAACTGGATTTATTTGAGAAATATAAGTTT
GCTTTCACATTAAAAATGAATAAACATAAGTCAATATCTC
AACTGATAAAGGGTAAAATATTGTGATCGCCTAGAAGCAG
AAATAGTTATTGCAAAACTTCAACATTCATTCATCATAAA
AGTAATAACAATCTCATGGCCTTTAGCAAAGAAGATATAG
AAGAGAACTCTCTTAACCTGACAAAGGTTGTCTAAAAGCA
AAACATAACAAATAAAAATCTTTTGCTTTTATCTTAGAAA
ACGTAAATGATCTAAAAGCAGATAACAAAAAACCCTTCTG
CAAGCTCCTATAATACACCTACTTGCCTTCTAGCATCTCT
ATGTTGTATAAATACTTTACCTTTTCTTCTATAGATGACT
TCACTGTGCTGTCATCTAATATACTTGTTCCTACCCATTT
GCCCTAAGGAATATGACTCGAGAGATTCTTCTCACTGATC
AAAAATCCTTTTCTTTTTACTGGAGCATTCCTATCAGCAT
AAACATTTCATCTCATATTAAAAACAAAACAAAACAAAAC
ATGTCTATAAACCCAACTCACGTTTTATTAGAGACAGTCT
TCTATTTTCTGGATAATAGAGTATGGAAGTATGGGTGATT
GATTCAAAAGACTATTTACTACATCTGTTATTTTTCTGCT
CTGTGTACAAATCTTTCCTTATTTTTGACATTCGTGAGGT
TAGTGAGGTTCATGACAGAGTACCATAAGTCACAAGCTCA
TTGTGTGATGCTCTACTAATTATTGCTTCATCTACCTCAT
TTGTTCTATTTCATCATGAATAGTCTCCTCTGCTATGCAT
CTAAGTCATAGAAAATACAGTTGTTAAACTGGAGAACATT
TCTCAGCATTATATAACTGGGTTTTTAAAAGGCCATTCTA
TACTTCCATCATGTCCTCCTCATCTTCATATGTCTTATGT
GCATAATTAAGTGAATACTGGATAGGTGTTTTAGCATTGC
CACAACTCATTTAGAACACATTATTTATATCTAATTTATA
TATAATTAAGACACATTATTTATATCTATATCTGTGTTTA
TACTTATATAACTAGAAGTTCTTGAAAGAATCAGAGAATT
TTAAAGAAATATATCACTTTTTTTTTCTGTGTATGCCACG
GCAAAATTATTGTTTTCCCATTTAGGCTGGGGCTGGAATT
GGAGAGAATGATTAAAGGGCAGTAAAAATGCAGGTATGCT
GGGTATGTGTGTACTAGAATGGCACCCTATGTTGTACTGA
AATTTGAGAGCTATCTGTATTTAAATTTGCTACTAAACAT
TAGCTACAGTAAAGAAAGTCATGACTTCTAAAATATAAAT
TCCAAATGTTGTTGATTTGTTTTATCATATTATACTTGTG
ATGGCAGTGGCTGCTGCCATCATGCTGGCTGCAGCAGGGA
GGCACAACTAGGGCTGCGCACTCCCAGGAGGGCAGGGCTA
CAGCTGCCCAAACTGTGGCTATGGGTCTCAGCCTTTCTAT
GCTCTTGTGAGAGCCCGGAACAGGCAGGATCTGCCTTCCC
GGGTGCAGTTGCAGCTGCGGAATTCGGGGCTGCAGACTCC
AGTCTCCAGTGCCTCCCGCTCCACCAGTTAGGCAGGAACC
AGGGACAAGCGGGATTCCTGCCTCTTCTGAGTTGGTGTGG
TGGAAGCTCCTCCTGGGTGCAGCTGTGGCTGCCCTCCCAG
GTGCAGGACCTGGGCATCTCTGCAGCCTGCACCCTCGGGT
GCCTCAGGAAGGACTCCCCTGTCCCCGCAAGCTCAGGGGT
GTTTTGTCCCCTGGTCTCTCTCTGCTCCGGAGGCCTCTGT
GATCTCAGAGTGGGATTGGAGCCAAACCCCAGAGCTTTGA
ATGGCAGAGGGAAGCAAAGTCCTGGGCAGAAGGGAGTTGG
ATCCCCAGTATGGCCCCACCCTCAGGCCAGGGGTGGCCTG
AAGGCTAGGGCTGGGCTGCCAGTCTTGCCAACCGGAGTGG
GGACTTGTGGTTCCTCTACCAGCCGCCCATGGCTGCCCAT
GGACCAATCGGCACACACTTCCTCCCCTCTGAGTTCCATA
AAATTCCTGGGCTCAGCCAGAGCAGGGCAGAGGACGCCCA
GAGGACGAAGAGAGCAGAGAGACGATGGGACAGGACGACT
AGTTGCAGAGAGGTGTACCCTCTCCTCTGAGAGGTGCCAA
GACCACTGGCCGGCAGAGAGGAGCTACTCTCTGCTGAGAG
CTTCAGAAACCTGCAGAGATTCCGAATGGCTTGTCTGTGG
AGAGGAATCACCCTCTCCAGGGAGCCCCTGCTGAGATCTC
AGCTGAACACTCGAAAGGGGTGACCTGCCTACAGAGAGCT
GTTCTAACACTAACTAAAACTCTTCTTCACCCTTCCCTTG
TCTGTATACCTCACTGTTCCTGGATGCAGGGCCAGAATTC
GGACAAAGGCGCTGTGGCCACAGAGGTTTCCAGTCAGAAA
AATCAACACCCTAGGGTTCCCATATAACGTTGGCACCCCA
AGCTCACTTCTGATTTCCATTCATGGCCTTTCCTTCCTCT
GCTCTGAGCCCAGGCCAACTGACTGCTATCAAGTTCACTG
CCTAGGCTCCCCTACTGGCTGATTTCAGGTTGGTTCAACT
AATGTGAGTGTCTTAGCTTGAATTCCTTGAAAATAGGCTT
TGAGATGGAGACTTGTTTGGGAATTAATGCATAATTCTCT
CAAAATATACACTTTGAAGGAAGTAAAGTAGGCAGTATTA
CCAAAGGAGAAGCTGACCAGCAATGTGATTATATCTGAGG
CCTCAGCCATCCTAAGGGGAACTCTGGAGCTCTGATGATC
CTTCAGAATTATTTCAATTTGAGGCAAGGGACAGACCTAT
GTAGCCCCACTTCAGCCAGTCATTGATTCTGCATCAGCAG
TTAAATATTCCTAGCAGCAGGGGAGTGTGTGCCTGGGTTT
TTCAGATATGATCTAGTTAGAGCCCCATAAAATCCACTAA
GAAGCAGAGTGTGGAAGAAGGCATAGGTCTGGTCTTTACT
CTGTTCTCTCACAACTCAAGTCACCTGGCAGTGGCTGTTT
CCCAACACAACCATAGCTCAAGTAGGTAGCTCTTCCTTCA
TGGCCTCACCCCTTACGGGGCTACTTGATACCTTCAGCCC
TAGGAGAGGTAATGGCTGACTGTTGTTGCTATTATTTAGG
TGCATCAACGTTTTAGTCAGTTGGTTTCATTATAATGCTC
TCATTTTTCTGTAAATGTTATCTTAATTATCCTCTTGAAA
CATCTGAATTTGATTATTCCTGATGAAACACTCATTGATA
CGATGGCTAAGCTGTAAGACTCACATTGCTTTGTTTTTAT
TGAGTGTAAGATAACTTGCATTTCTTTATCAAAGAAGACA
TGTTAGGCCAGGAAATGATATTAATTAATTACCAGCTGTA
ACTAATATTCAGCTAACAGGTTAAAACCATTTGAGGGAGC
ACATTAAACATAAGCCAGGCTGGAAACATCAGTGATTCTT
ACTACATATGCTAGAGGCTAACCAAGGGTTCTTAATTTGA
GCAAGTGAGGTCTCTGTGTTCTGACATAGTCACTCTAGAG
GCTTCTCAAGTCACTAAGAACTAAAGTCAAATTCCGTGCT
TACAAGCCTGTCTACAGAATGTTCCTTGTTTTAACTTTGA
CATCTTTTCCTATCATGTGTCCCTTTTTATCTCCAGTGTA
GCTGCACTGGCTTAGCTCTTGCTTAGCCAAGCAAACAGTC
TCCAAATTCAGATCTTAAATACTGTGGCTTCTACCTGGAC
TGCTGTTCTCCCAGATAGCACTGGGACTTGTTCTTTTACT
TTTTTAAATCTTCTATCAGAGACCTACTCTGACCACTTGC
CCAAAACATTACCCCCGATCGCTTACTCCAGCAGAAACCC
CAAATCCCAATTTACCTGCTGATATTCTTTACTCACAGGA
ATTTTTAATTATTGTAGGTCTACTTATTTATTTATTGTCT
ACTCTTGCCATAGGATATAATAAGCTCTGTGAGCACAGGT
TCTGTGAACACTGTTAAAGCCTGTTCAATAGTGTTTATTA
CACTACCTGGCATGTGGTTGCAACTGAATAAATACTTGCT
AAGTAAGTGAATCAATGAGTGGGGAAGAATTACATTCAGA
TGAACCCAACAGAAATGAAAATATTTCTCCATAATTTCTG
GAAAAGAAAATATTTTGCAGTCTGAGATATTCCTTCTTAG
AGGCCCCACTTACTTCTACAAAATAAAAAGGAAGAGAATT
TTTTCAAAATGGTAGCTAGCGTGAGACTGGTTTTATTGTA
CCAGTGACATGAAGGACAAAATTAAAAAGAATCAATACAA
AGAGGAGAGGAATAAATTCAAAAGAAGACAACATCCTCAG
AGGAGAGACCAAGATATTGCTTGTCTCAGTTTAAATGTAT
TTATAATCCCTTTCCTTATCCCATTAGTATTTCCAGCACA
GTATACTAACTGTTTCCTTGGCTCATTTTCAAGGTTTATG
TTTTTCTGCTTCAAAATAGTGGTGCTAAAAGGTGTTGAAG
GAGGGGAACAGGAATGAAGGGTGCTTGAGCGGCCCCAGCA
GCAGCAGGTCTGAATCCTGGGTAGGTAATTAAATCACAGA
CTTTTAAATCTCACTTTCGATGACTCAGAATCTGCAAATC
TGTACATTTGTTAAAAATTAGATGTTTCAGATAACACAAT
GCAAATATTCATATTCAATATAATCTATTTGAAATGTGAT
TATTCCTCTAAATAAGCTAAGCAATTGGCTGTTCATTTTT
CAAAGCGCAAAATGTAATAATAAACTAACTGGCAGTTTGT
CTTCTCTTTCTAATCATTTTGGGTACATAAATTCTTATTT
TGACTAATACAAAGTTGAAGATTTAAGCAATCTCTTTAAT
TGTATTTACAAAAATCTATGTATGAAAGAAAACACAAGCG
TTTGGAGAAAGGGAAAGGTCTGCTGTACCTTATAGTATTA
TCAGCTCAGATTGATATATAAATTATAATTAATTCTCATA
GCAAGGTGAACCTTTTCAAATCCCCTGGACACTCATGCAT
TTCTCCCTAATTTTCTGGCAATGTCTGTAAGAAGAAAGTG
CATAGAAGATATTAAAGATCTGAATTTTACCATTTTACAT
GTTATTATCATTAGGCTTATCTGTAATTATGAAGCTCTGT
ACTTGATGGCAGTATATGCCCATCCCTAGTCTAACTGTGC
TTCTGTTCTCACTAGGGCAGGACTTCCACGGGAAAGTGGT
TCTTCTTTTCTGGGAAAAAGTGACTGGCAAGGAACTTCAT
GATTCTCATTGATTCTTTTCCCAATATTAGGTTGATGCAA
AATTAATTGTGATATTTGCCATTACTTTTAATGGCAAAGG
CCACAATTACATGGCAAAAATTGTGACTAATTTTGCACCA
ACCTCATATTATTGAGCACACTTGATGTAATAGACTATAT
ACTATGTTCTGAGAGTATGAAGAAGTAGAATAGACAGTTC
TTGACTTTAAGGATTCAGTATTCATATAAAGTCCTCTCAA
AATGGACCTCAGAGAAGGTGACTATAAATATAATAAGCTT
TGCAATTTTTTCCCATAAAGTATAGTTATGTTAAAATCTC
AGTATGGATTTGGGATCTTGATAGAGTAAAAGGTACATTT
CCAGAAATCTCAAGAACCTCACTGGCCTTTCAGAATCATC
AGGATGTTATGGCTCAAATATCTTTGTAGTCTTGGAAAAC
GTAGTTAATACTTCTGGTCTTCATTATACTTGTCTTCAAA
AACTCATTAAAAGATGTCTAAGAATCTTAACTAATGTCAA
TAATTCAATTAAAGAAATTATTTGAAGTCTTAAATGCCAA
ATAATTGAGGTAGTACATATATAGAGTCAATAATATAGAA
GTACATAGATTCTTTTATCTAAAAAACTGATATATTTGAT
ATGACATGATTTATGACAGCAAATTTGAACTAAATGCAGC
TTTATAGTATTTAAAAATCAAATTTCTGACATTTATAGAT
ATGTTTTCTAAATATTACTCATTTAATTAAGCAAATAGCT
TTGTTAACAAAAATGGGGCTTTCTTTTCCTAGTATTTATT
CTTCATACCAAGTTGGAAATGTTACCCTGAGGGTACATTG
ATTAGTTATGCATGTTTTCAGTATAAAATGCTCTGGGAAT
TAAAATGAAGAGCTAACTTAATTTAAGTAATAGTTTTTCC
ATCTCTAGCCCCCCACTATCTATCTTCAAAATTTCTACTT
TGATTGCATACTTCTTGAAGAATTACTAAAATATGTCCAT
TAAAAGTATAATTATTAATGTTGTCTGTAAAGAATATAAT
TTTACTAGTTACCTTTGGTATATTATGTCAAATAAAAATT
ATTGGTTGCAGATTTCCATTTTGCATCATAGGCTTCACCA
GTCTATGCACATATGTGTTGTCACATCAACATGAATGCCT
GGCTCTTTACAGGGTACTTTCTCCAAAACTCCTGTGTAAT
GAGACGTTACTGTACTGATGATACTGACTGGAAGTATTAA
TCACCCAAGTCCAAGGCTCACCATTCTTTCTGCCATATAT
GGAAAATTTACCTTCTTTGTGTATTCATCTTTTTAAAATG
ATATTTTGTATCAATGGCTTGGGACACTAGTAATAAGATT
ATTTTTATGATACTATCCAGACCTGAGTGATAATTTTTTC
AGCAGAATCACTTTATTTAGACTGTTAGTGCTAGTAATTG
GACAACTAAGAATGTGCAAGCCTTTCAGATCAGAGCCTCA
CACTGAATATTGATTCACTGTTAGCTCATCCTCTGAGCCT
ATTCCTAATTCAGTCTTCACACTGAATGTCTTGCTGATTA
GCATCATTTTGCTCTCAGGACTCATAGTCCACTTGGACTG
CTAGAACACAATACCTCAGAATGGGTGGCTTAAACAACAG
AAATTAATGCTTTCACCATTCTGGAGGCTGGAAGTCCAAG
ATCAATGTGCCAGCAGGATTGTTTTCTTGTGAGGCCTTTC
TCTTTGGATTGCAGACAGCTGCTTTCTCATTGTGTCTTCA
TATAACCTTTTCTCTATTGTCATCAATCTCACTTTCCCAC
TTCTCCCTCTAGTTTTGTTAGAAATAATCATGTGCAGATG
TGTAAATATACCTAACTAGACAACGATTAGGTTCAAGTTC
TTACCGCTGGATTTCAAGGGCATATGCAAAATAAGGTGTA
TGATTGTGCACCTGTTTAATAATTCTTGAGTATTATTGAT
GGTTATATAGCCTTTTCAGTCCAGTGTGGACAGAAAACAT
CTCAGTGTGTATTTTCCAATTCTATATGCTTGCATTAGTC
ACCAAAAATAATACAAAAATTGAATTATGTTTACTACTCT
TGAGCAAATGAACAAATCACTCTTTAGTCACTCTAATAGT
TCTTCAGCAGAAAACCCTAATTTCCTTTCCTTTATAAGGG
TATATTCCATTCATAAAGGCTCTGTCCTCATGGACCAATC
ACCACCCAAAAGCCATACCCTGCCAGTGCTGTCACATTGA
TTACTAGGTTTCAATACATAAATTTTGGGGGACAAAGCCT
TTATGTGTGAAGGGCAAATATATTCTTTATTGTCTGAATG
TTTTCATTCAGATCATAGCAAATACACTCCAAAAACTATG
CTCAATGGTATTTCATTTTTCTTATGTAATATGTTTTCTT
CTTTGGATGAAAGGGCCGTGCTGAAACATATGACAAGTGA
TTCAAAGATATGGGTTTTGTTCCAAAATATTGGAGGGAAA
AATGCTAGGATTAATGTAATATGTTTTCTCCTCTGGAAGA
AAGGGCCATGCTGAAACATATGACAAGAGATTCAAAGATA
CAAGATTCTGCTCCATAATATTGTATATAAGAAGGGAAAA
TGCTAGGAGTAGAATAAAAAGAAGATGATGATTGAGATTA
GGGTCATTGTGTGTGTGTCGAGGGGGTGGAGTGGGTGGGC
TGGAAGGGCACAGAAATAGGTTTCAAGCCATATTTCAGTA
ACTATTACAATGTTTAAGAATAAATCCTACTGCAAAAAGA
CAAAAAAAAAATCAGTGATGAGAGTATACTTGGCATGTCT
CAGAAACAGAAAGGAGGCTGAAAGCAGAATAAGAAACCAC
AGAATGATGGTGGAGAAGAAAATGTAACTTCATGTACTAG
AGTTTTCCTAAGGTTTCTGAAGTAGTTGGCCCTCGTGGCT
TTGAGATGTGAATGTGTAAAGGCATATTCCAATGTCAGAA
GATTTAACTTTGATAATGTTATGTCTGATCACTTCATTCC
ACTTATGGGGCAAAGTATGACAGCTTCTGTTGTAGTCTTT
GTGAAGCACTCAGCATGGGGTCTTAAAGCAGCATTTAACC
TATATCTTTAGATCCTTAAGACTGAGTTCTCTAGACTGTA
AGTTTCTGAGGAGCATATCTGTATCTAGTTGGGTATACTG
TTGAATGAAGGAACTAATTGAAAAAAATGTGCAATGTGAG
GAAACTAAAGTTATATATCCACTGTATTTTTCTTATGCTT
TAGTTCACATTTTGAACAATTAATCATTCAGTTTTCTAAA
TTTATACAGTGTTAATTTTCCATACTCTTTTAAGAAGTTT
TCTATTCTGCTTTACCTTCATATTTATATTTATATTTTTA
TTTATATCTTATTTGCAGGAATCACATTCAGTTAACAGAC
TTTTTCCCCACCCTATGAGCTTTTTGTATGGTGAAACTCC
CCAAGAAATTTTCTTTGCTTCTACACACTCTCTGTGTTTG
AAACTCAGTGGTTAGAAACAAAGAAAAATGACTGTGTGCT
TTCTCCATCTGACTAGGAATAACTAATTTGGTATTTTACT
GCATCCTAGGTGTCCAGTAGACACCTATCCTATTTTACAA
CCAGAAAAATATCTTCCTATTATTGTTTCCTAATTTTTTT
CAGAGCATAGGTTCCTCTGCATCCACCTCCACTGTCAACT
AGTAATGTGTCCTTATAAAGGGGCCTCTAGAAAACTTGTC
TTGATACTCTAAATTATCCCATCACCAGTTGCTGGCCAGA
CATATATCTTTTTCTCAGATGAATCTGACTCTTTTAACAA
TCATCAGCTGAATAAAAGAAAATTCAGAGTTTTAGTAGAA
AAAGAAAACTATGTGCAATGACCTCAAGTTGAGAATGATC
ACTCTCTGTTCATGATACATCAAAAAGTCAGACTAAGATA
TAGGGAGAATGGTAGAAAGTCAAGACAGACAGATAGGCAC
TGAAGGTAGGCTTGTCATCTAGAATCTGTTAAGAATAGCT
TTAACACTACAACACATGAAATGGATCTGTTAAACCCAAT
CTTAGGAAGACTTTGGAAAGATATTTCCCCTCTAAATCAC
AGAGGGGAAAGAATCATAACTGTCTATATTTTGGATAATT
AAAAAGAAGCCTATAGATTTTATATAATTTATATAATTTA
TCTATATGAATAATTGGCAGCCTATAAATTAATCTATGTG
TAATTTATCTCTCTCAAAAGAACCAGAAGGAGAATCTGAG
CTTGAGATTTAGAAAAGAGTAGCTGTCTCATTCTCTTTTT
TTCGTAGTCCTCAAATCTTTCAGTTGTGTTTTGCAAATAC
CTTAATAACCCTTAATTATTCCCTATTCTCATTTTACCTT
GAGTGGATTTCTGTCCCTTGGAAGCAAATGGAATTTACTT
TGTAATTTTATAATTTTTATTATTTTTTCCAGTGAAGCAT
GAGCTTATTTCAGCATTTTTCAAAGTCTACTTGTTAGGAC
CACTAATCTTATTTAATGAGATAAAAATATTTTGGTGCTG
TAATAAAGTTAACATGGAAAAGGCAACATGAATTATCTTT
TTGTTGTTGGAGATTGATAATGCAAAGCCTTTAGTGAGAA
TTGAGAGCACACAGTAAAGAAACCTGATGAATTTGTTTAA
CCCAGTGTTTTCCAAATACGTTTGATCATGGAAACCTTTA
GTGAGTCTATGGTAATAATGGTAGATTTGCTTAGTTATGT
CCTCAATGCTGATCACTGCAACCATCTTTTATATTAGCAG
AGCTTTGTCTTCCAAAGTAGGGTCTAAATATCCAAACAAT
CTTTTCCCCAGACTCCCATTCAGCTAGCCATGTGGCCCAG
TTCTAACAACAACAACAACAACAACAACAACAACAACAAA
GGGCTCTTGGAAAAAGAAATATGAAGAGGGCCCCTTTGCT
ACAGAGATTCCAGGTTTTGGTCATTGTTGTGAAGCTTTAA
GCATCTGCCTCTACCTTGTGACCAAGAGGGAAAACTTGCT
GATGCCCCGCTGTACCAGAGTGGAAGTAAGGGAGAAACTA
GCAACTTTGATGCTATTCAAGGACTAAACCAAAAGCTACC
CTTCAACTTGTTTTTCACAGGAAAGTATCAACTTCTTTGA
TTTAATCAGTCTTAGTTGGACATTATGTTATCCAGTCAAA
TACATGTAAAACAAATAGTATTTGAGGATGCTGTTGTGAG
GTTAGGAGTATACAGCAGAGATTTTTGGTTTGAAGTAAGC
ACAGCAAAGCCACGAAAACTCTTAGGGATGTTGATATTTC
TCTTGCACAAATGCCATTTCAGTTGTGAGATTGAAGAATA
AAGAATATTTGGCAATATCTCTCTATTATTTATACATAAA
GTACACTATTAAAACAACTAGTGTGATTTTCACTTTCACT
AGGAAGTTGTTCATAATTGCCTTTGGACAGTTAAAACTAA
AAATATCTTCACATTTTGATTTACTCTTGGTCTACCTCAT
GGATACTTTCACATTTTAATATTATCATGTGATAATATGA
TTAATATTTGAAAACTATCATATTTAGAAAGGTATTAAAA
CCCCTCCAGTATGAAAACTGCTATTTTAATTTCAACATAT
TTTACAAGCTGGTATAAAAATGTAGTTATACAGATGGTAT
CTTAAAATAAAAAAAATTAACTCCAAACTTTATTGGCTGA
GGCATTTAAAACACTTTTCCAAAAGGATAAAACAAATTAT
TATTAGCCAAACTCAATACATACAGCCTTTTCTACCTCAT
ACTTTTGTGACAAATGAAAAATAGTTTTTTTCTCTGACTA
GTTATTTAAAATGGTCTACGCATAACTCCTTTGAGGTAAC
ATTTTTTAACTTCCAGAGCCAATTGTTTTTTCTGCCAGTT
ACTGTAATTGGTAACAGTCTCATCTAATTTTAATGATTTT
TATACAGCTATTGCCTAAGCGATATATTTAAATCAGCAAA
ATGTTTTAAAAAATGGAAAATAATGAATTTTATGTTATAT
ATTTATTAATTTAAACACAGCTATTGTGAGGAAAGCACAC
ACTTTTTTGTTTCTTTGTTACTATTGTTCCAGATCAATAA
TCAAGTTTATTTGAAATACTTTTCTTCACAAAAGTTTTAT
TCCGTATCAATGTTAATAGTCTCAAACATTTGACTAACTT
TACTTATATGTTTTTACTGTCCTCTTGATTTTTGAAGTGA
CAGACTTTTCATTTTAACTTGGATTGCATTATAATGAAAT
ATAATTTCTGATGTCTCTGCTAACTATTGCGGGGAACACT
ATTTCTTGAGAATGTCTGCTTTTATTTTGGAAAATCCTAT
ATTCCTTGATGAGAAAATTTAAAGCTTTCCATTTTTTCAT
TGCATAAGTTAACATTCAGATTTGTTTATTAGTATATTAC
TGAGTTTAAAATATTAAATATAAAGCCAGTATTATTATAA
ATCTTTGTCATAGTCAAATCTGAAGATCTAAGTATTATCT
TAATAATTAAATCATAAACCATATTGAGGGAAGAAAAAAG
ATAGTAATTTATTGCCCCATTTTGTCATTCCACAGCATCT
GCAAAATGAGTCCTGTACACTAAATACGACTTTGTGTGTG
TGTGGCATTGTTATTATTCTAGTTCAAGCTTGCATTTTTT
TCTTGGTTAAAATCATTTCCTACTTTTAGGTTACTTTGCC
TTATATGATTACTCTGTCTCTAGTTTTTTTCTCCCTTAAT
TAATCCTATTAAATTGCTCCTAAACACTTTAGCTTACCTT
ATAAGATCTTGATATTGATCTGCAAATCATCTGTTGAGTC
TTTTTATATTCTTACTGTGGACCCTGACCCAATATTCAGG
CACTAATGTCTCTATTTTTTCCCAAAAGGCTATGTGTATA
CATGTGCCAGTATCTTTGTAGACACTCTATCCTCTGCATG
CATAATCTCCTTCAAATTTTAAAAGAAATAAAACTTGTTG
AGATACTCTGAAAACGATAATCCCCAACTAATTTACATGC
TCTGGAATTTAAAAAAAAATTCTCTCTCTCTCTCTATATA
TGTATGTACTATTTTCTTAGAAATATTTTTTTCTGGCTGG
ATGCAGTGGCTTATGCCTGTAATCCCAGCACTTTGAGAGG
CCGAAGTGGGTGGATCACAAGGTCAGGAGTTGAAGATAAG
CCTGGCCATGATGGAGAACCCCCGTCTCTACTAAAAATAC
AAAAAATTAGCTGGACGTGGTGGCGGGTGCCTGTAATGAC
AGCTAATCAGGAGGCTGAGGCAGAGAATTGCTTGAACCTA
GGAGGCAAAGATTACAGTGAGCCGACATTATGCCACTGCA
CTCCAGCCTGGGCAATAGAGGGAGACTCCATCTCAAAAAA
AAAAAAAAAGAAATATTTTTTCTTCTTTAATCTACCCAAC
TGTTTATTTTTACTCCAGGAAAGTAACACAAACATTCACT
TCACATACAGAAACCATACACAAAGTAATGAAATAAATAC
AATTAAGTAAATAGTTAATTTAATAATATGATTACCCATT
CATCTTCACCACATAGTAATACCATCAACAAAATTATTGT
TAATATATACATCTAAAACAATGTGGCTTTGATGCTCTTT
CAATTTCTTCATCCTTAGAGTCGTTGGAACTCTTACCAAA
TCTTGCCAAGGGATATATGTCTCTCTTTTCAAATTCTCTG
CTTTGCATTCTTTCAGGACCTCCATTACCCATCATACTTA
GGCTCTGTGCACTATACCAGCCTGCACTCCACTCCACTTT
GAACCCCATGGGGTACCCCAGATCTGAAAAGTTACTTTCC
TTTTATAGGGCAGATATATTACCTAAAAACTATTATTAAG
GCCTCTCTGTAATGAACAAGGTTTAAACATTAAAGGAACA
TCAATCAATCAGTTGTATTTCTTCAGCTTAATGTGTTTCT
ATTTGCTCACACACTTGTTCATGTAGTTGCGTCACTCCAA
TTGCCAGAAAACATTTACCTTATGTCCTCTACTATTGGGC
TTCGAAGTCTAATTTCTCATCACACAATTCCTCCATCCTT
GTGGAAGAAGTTCGCATCAAAAAAAGAAAAAATCAATACT
AGTGCTTATTTTACTTTTTAGCCATCTTTTTCCTTAATGG
GTATAATACAATTTTCCCATTCTTTGTCATTCCTATGAAC
TCTATACAACCTTCAGTGCCCTTGCAAATATCATGTTTAT
GATCATTTGTGACTCAACAGTTAGTCCCTTATTATCCTCT
TATACTTGACTTACGTAGTGTTTATCTCCTCCAATATCAT
GGATCATCTTCTAGTCAATCCCATTTATCTATAAAATACT
GAACAATACTGCATTAGGTTCTGGAGACTTCCTCCAAAGA
ATTACCATAAACTTGATGATGTAAAACAAAGGAAACACAC
TCTCTTACAGTACTGGGCACCAGAAGTTCAAAAATCTTTT
TTGCCAGACAAAAATCAAGATGTCATCAGAGCTGTGGTCC
CTCTAGAGACTCCAGAAGAAAGTGTGATTCTTATCTCTTC
CAGCTCCTGGTAGCTGCCAGCACTCCTTGACACGCAGCCA
TGTTATGCCAGTCTCTGCCTCTGTAAACACAGAGCCTTCT
TCTCTGTGTGTCCATGTGTATCATCTGTTCCTGTTTCTAT
TGACTCACCCACTGTCTCTTATAAAGACAAAAGTGACTGC
ATTAGGGCCCACCTGCACAATCCAGGATAATAGGCTCATC
TCAACATATTTAACTTAATCACATATTTTTGTCCTATAAA
GCAATATTCACAGGCTCTGAGGATTAGGTCCTGATATCTC
TGGGGGGTGTTTTTTAGCCTACCATAAACAGGATTCATAT
TTGGATCCCTGTCACATTGTGAATGTATAGCTGATATTTC
TATCACATAGTTGACCCACAAACCTATCTTAAAATTGAAT
TGACTGAAAGTGGGTGATCTTTCAATGCTACACGTCATTT
GGTCAGTACTGATTCATGCTTAAAACGAAATACTTCAAAG
CAAGTAGTAGAAAATTTAATGAAGGAAATAAAGAATTATT
AAGATCATGATTTCATATACTTTATGTCTATTAGCTTATT
ATTCACCATGACCTTATGAGATAAATATTATTATTTCCAT
ATAATACATTAGTAAAAAGGTTTAGAAACATTGATTTTCC
TAAGATTTCTAGTGTCAGATCTAAGGTTCCAAAAACTCAT
TATTCTTCAGTGAAATCATAGTGCCTCTCAAATAAATATT
AGGAAGATAAAATAAAATACTCCTCAGGATGACTTACATA
TTAACATAAATTCCAATATAAAGTGCCCTTGATCATTAAA
ATCTCAGCCTTGATTTAAAATGAAAAAGCTAACAGTTTTC
TTTCTTTGTGTTTGTTCATGATAAATGTGAACTTTAAGCA
GTGACTATCTAGCAATAAATTGTTAGAAGCTCCCCTGTTT
GTTTTGTTGATGCTGTATATAAATGAGCATTTAGAAGAAG
AGTTTTGTTTATTCCTTTATTTATTATAGCTTAACCGTTG
CACAACATTATGTGCGGCACAATCCTAGTGCCAACAAATA
ATGAATAATTACCTAGTACTGGGGTTCTAAATAAGACCCA
TACCAACAAACAGATGTCAGTAGAATTTTGGCTCCAGGTT
TTTGCCTGCAGGAAGTCATTAAAAGATAAGTGGAAAATCA
AGTCTGTTCCCTTGGTAGCAGAATTTCTGCTGTTTGGAGC
CATACAGGGAGGCTTATTTTCGGACAACAGCAATAACTCC
CACATTAGATGGTAATCACTCTTGTATTTATAGACTTCTT
GTAAATCAACCTCAGACAGGCAATGAAATGATCTTCTTTA
TATTTACTTTTAGGCTGTTTAAGAAAACTAGCTCTGAACA
AACCCAAAATTTCTGTACAATCCTACCCCTTAGTCGATTT
CATAATTCAGTCTTGCAATATCATATTGTGGTCTATTTGA
GAACTCTTAATGACTTTTCACTATCTGGAAAGTAGCATTA
TATTCCAGCTGTGCAAGCACGGAAATCTGTATTCGAAGTT
GGTTGATGCTTCGGAAGAAAGTCGTGATTGAAACCAGGTG
CAGATCATTATCCCTAATAATCAGTGTTTTCTTTCCCTCT
TTCTTACATCTTAGCATCTTAATGATTCTACAAGTTACTT
TTTTCAACTCATAAGTTTGCAGTGACCTAAATGAAGGTGT
ATTTGCTTAGTAATATGATTTTTTTGGTCATATTAAATAA
AAACTAAATTTCAGATAATCTCCATTAAAGAACAATTTTT
GACTAACTCGTATTTATAAATAATGACAATGAACCATTAA
AAGAATCTAGACCAACGAATATCAAGTGATTTTTGGGTAT
CAGAAAGTAACAAACTACATATTAGGAAAATGTATTTTGC
TTAAGAAAAGATCAACAAATATGTGACAACTCCATGTGCT
ACAATTAACAGTGTAGAGAGAATTTCTAAGGCCACAATGC
CATAAGCTTGCCATTTAAATTAAAGTGATGTAGTTATGTT
TCCACAATTTTTATTCAAATGTGACAATTGAATTATTTCG
CTAAAATTATGAAATTTCAAGCCTTTTTACACTCTTGAAT
TACTGAAATGTTTAAGATTAAAACATAAGAAAAATAATGC
TTCATTTTTATAGTCAACCTAATATATTAATGTCATACAA
ACCAAGTTAGTAATATGTATTATAAATTATATAGGTAAAT
AATACATGCAATGTAAGATACTTATAGCTATTACTTGCCA
ATCTAAACAGAAGAATAATATTTAAAAGAATTACTTTCTT
AGAATCAGGTATTTTTTTCTTTTGCCTATTATCCCTTACC
TTTTTGATGTTCCAAGTAAGAAATAAGTTTAAGTAGAAAC
CTACTTAAATTTCAGCAGTTTTCTACTTTCAGTTTTATGG
AAAAAAACAGGTGGGAAATCCTAGCAGACTATGGCAATAT
GGCATAATCACTTCCAGCATGAATCCCAAATTATAGCTTT
AATGTTTCAATGGCTTCGATATTTATGTCACTGAAAGCTG
CCTGAGGCAGTAGCACCACTTTGCACTGTGTTGTTTTCTA
GAGTGCTGATAGACGTTTTTTATTTTTCCCAACTGGTAAG
TTGTGTTTTGGTAAAAGTTGTAAAAGTTACACAACATCAC
ATTTTAATTTTCCTTTGCTTTTTATATGGGCAGAAAGTAT
CAGTATGACTGAGTCTTGTTTTATTGCTTTTAATAAGGTT
TCCCAGAGGTAAACATTCTATAAACATTCTTAAAATTGTA
ATTGTTTATATAGTTAATGATGAAGTTAGATGAATTTTCT
AGCTTCCCACAATTAAGAGGCAAACCTCAGATAAAAAACC
CAGGGAATACATCTTCAGAATCTACTTTTTAACTACAATA
TCATGTCTTTCTAAAAGTTACTGCCTCTTATCTGGTTCTA
TCTATTAACTTCTGTGTAACAAATGACCCTATGGGATAGA
GTCCAGGGTGTCCATACTTCTGTCTGTTTTCCTACTGAGT
GTAAGTAGAATCTGTGATTTGCTTCTAACCAACAGAATAT
GGCAGAGGTGATGGGATGTCACTTCTTTGATTATGTTACT
TTACATGAGGCTCAGTCTTCCTGGAATAGTCACTCCAGAA
ACTGTTCTTACTGGCTTAGTAAAGTAAGCAATATGTTTGG
AAAGCTCTCATAGCAAGGATCTGTCAGCACCCTCTAAAAC
ATGTGGGTGACCTCTATATATAGCAGGTAAACTCAAGGAA
CTGTAACCTCTAGATATAGTGGGTGAATTGAACGAAATGT
GGCAACCTCTAGGAGCTAAGGGAAACCACCAGTGAAAAGC
CAGCAAGAAGGTGAGCCCTCAGTCATACAATCACAAGGAA
ATGAATTCTGCCAACAATGTGGGTGTGCTTAGAAGTAGAT
TCTTCCTTCCCCAGTCAAGCCTACAGACAAAAACAGCCAA
ACTAATGCTGAATTGCAACCTTGACAGACTCCTAGCAGAA
GACCCATCTAAGCCATACCCAGGCTCCTGACTCATGAAGT
CTGGGAAATAATAAATACATGCTGTTTTAAGTCATGGTTT
AATTAAGTAACAGACTTAGACTCAATTTTTTACACAGCAA
ATTTGGAAAAAAATTGCATACTTTGTTATACAATGAGCTA
ACTAATGCAATCCCCTGATCATGTAGTTAAAACAACTATT
CATTGAGCTCACAACTATGAGTTGGCAATTGGTTTTGGCC
AAGCCTGGATCATTCTTAACTTCACTTATTGGCTCATTTG
TCTGTGGTCAGCTGGTAGGTAAGCAACTGTGAATGGTTCC
TAAAGGCTTTGGCTGGGATGCCTCTCCTCTCCATGTGATT
TCTCATCATTCAGCTGGGTATTCCAGATGTGTTCCCAAGG
TGGCATAAGAGTTTTATGTTCCATAAGAGAGTAAGACCAC
ATATGCAGCTGCTTTTCAGATCTGTAATATGTCACATTTG
CTAATGTTCTGTTGGCTAAAACAAGTCCCGTGAAAAATCC
AGACTTAAGGATTGGGATATAGACCCCACCTATTGAGGGG
AGACGCTGCAAAGGATCGTGGCCACTTTTGCAGTCTCTCA
CACTGGTATTCTCCATTTCTGTAAACTATACCCTAAATCA
CCCAGTTGACCAAACAAAATTTTGGAGACATCTTTGGTTT
CTCTTGTTCCCCACTTCATTCTTGACTTTTGCAACCTAAA
TATAATTAATTCACGCTTTCCAATGGGATGTATCCAGTCC
AAGGCACTAACATCTCTCACTTGGACTGATTCAATATCCC
CATAATCATTCTTCATACTTTCATTCTGCCTCCTCCATCT
TCTATTCACTACACAGAACCTGGATCATACTTTCATAATG
CAAATATTGTTACATAACTGAATGTAATTTGGAATCTGTA
TAACAAATCACATGTAAAAATTTGTAAAAATTGGAAAAAG
TGGTGGTAAGCATTGATGAAATCCAAAAATCTAATGGTTA
AGTGACTGTATAGACCCCTAGAGTCTAATATTCTCAGACT
TTTGTAAATGTTAATACTGACTGGTACCTTTTAAAGACAG
CAGAAGGAGGTCTACAGTCCCAGCTTGAGGCCTTATATTT
ATATTATGCATCTTCTTGCTACTTCTATTTTGAGTGATCA
TTCCTAGCTGGCCACTGGGTCCTGGCTGAGACTGTGTCCA
CTTCTAAAACCACTAACTAGCTCTAGGACAAGAAATCCCA
GTAATGTCATAATTTATATCTTTTAAAAGACCCTAAAAAG
AACAGACAGTTAAACAAAACTCACAATGAAAAGAAACGGC
ACATTCAGAATTATGCTGAAGAGGGCAGCATGGGATCCAT
ATATAAATGACAAGTGCAGGTTTCGGGCTAACATTTTCAT
TCAACAAATGCTTATTATAGTATTACAGGGATGTAGGACA
CTGCAGTGAATAAAAAAGAGAGAAGTAGTCTTCAGTCCAA
TGGAGCTTATATTTTTTTTGTCTATCCTCTTACCTGTCCC
ATCTACCTGTAAAAATAGGGGGTTAGACAGACTGTGGAAT
TTTATTGAATTCAGAAAAGTGTGACTGAGCTTGGTCTATG
GTTGACTGTGCCTGAAAAACTGAGATAGGTTATATTCAGG
TTGAAATAATCTGTCCAGCTGAGAGAGAATCTAGCAGAAG
AACATAAGAGTTTTATTTGTATGGTATTAAGGCCTCATCG
GAGAATATAAGAAAAGCACTGAATACCTTTTTCCATTGAT
ATAATTGATTCCAAATTTATGTCAATGAATATTGGAACAC
ATTTATAGCATCAAGAAATCCATATTAAGTCTTTTTATGT
TCTTTATTACCCTAAAAGCAGTTTAATATCAAAAATTGAT
GTGACAAATTACAGCAAATTCTACATAATGAAGCAAGGTA
TGATGTTGGTGCAAAGTCATAAATGGTTGACTTTTCATGG
TAGGAGAGTGTATTATGAAAGAAAACCTGAAAGACAGTAG
TAGTATCAGTGATTGCACACATTTTGTTTATGGAAGTAGT
TGGTTTGGAATAAAGATGGGGATGGAAAATCTAACTGTTA
ATTATGTATCCACCTCATTTTTCAAACAACTTCAGACCCT
ATTTTCCCAGAAGATGGATAAAATAAAATTTTCCAACTCA
TAAAGAATAGAAACATAACTAAATCTGATAGTTACATGAA
TGTAGCATTTGAACATTAATGATACAAAACTGGGCCAGAT
TTGGTCTTCATCATGTGAGATTAAGGCAGGAATAGTGTTA
ACAGGATGTGCTCTATTTAGTAGAGAGGCTCCTACAGTGA
CAATGTACTTTTTAAGTAGTTTAAAGTACCTCGAGACTGG
ATGAAAGAGTAATTTGGGGTGTTTATATTTGCTGCCAGCT
ATTGAGGAGTACGGAGGTAAAGGACAGTTCAAAACCTCCT
AAAAAATAAAAATAAAGATAAAAGGAAAGCATACAGATCA
GGATGCTCTCTTCACAGAGAAAAGGAGAATGGTAGCAGAA
GGAATTGGAGCTATTAGATGGATTCCTGTTCCAGGAAGCT
CTGCTTTGACACTTTTTCTTAAAGAATGATTGATAGTAAA
AGGATGAACACTTCGTATGTTTTTTTCCAGATATGTCTGC
AGCCAGTGATGGAAGATGCTAGCAGACAGCTGTAGCAAAT
TATTCAAATGCTATCATGTTTAATACTTTGGATCTCAAAA
ATAGGACTTTGTAATAATTTATTATGTGGAATGTACCAAA
TGATAAGAAACAAACCAAACCAAACAAAATAACTGTGAAT
ATAAAACACTGGAAGCTTCTAAAGGGATGGATATAAATTT
AAACAAAGATTGGAAGTGCTTATTTCATAGGAACCTAAGG
ATTTTTATACCTCATAGGAACCCAAGGATTATTTTACTTT
AATAGACTTACAAATGACTGAATTGTATGCACCAATACAA
AACTGACATTATGTGCAGTAATAAAACAAAGTGTTTGCAA
ATTCAACAAATCTTATGACTGGTATCTATGGACAAGCATT
AAATAAGAATCAAAACACAGCATTAGTGTATATTTCTCAA
AAATTAAAAAGCAGGGGTCTCCTAGTGGTCATTAGAAAAG
TGTGAAATGCTGACTGGGATTCGCTAAGGATGCTAATGAA
TAGTGCTACAGCATACAGAACCATTTGGTTTTTACATATG
AGCTAAACCCAACTAACTATATCTTAAATAGGACTCAAAA
ACCATGTTTTACTAACTTGATCTGGACCCCTGCCTTATTT
TGTAAGATCGTGAACTAAGAATGGTTTTAGCATTTTTAAA
TAGTGAAAAAAAAATTTCATAACACATGGAAACTATATAA
AATTAAAATATCAGTGTCTATAAAGTGTCTGTGAATTAAG
TTTCACTGGAACACAACCGTGCTTATTTAAATGTTTATAG
CTGCTTGTAAAGGCAGAGTGAAGTAGTTGCAACAGAGACT
GTAGGTCCACAAAGAAGAAAATATTTACTATCTGGCTTTT
TTAAGAGAGAATTTACTAAACTCTATTCTAGTATATTCAG
TATTCCTGGATTGATAACTTATATCCCAACTTTATCTCTG
CTTTCAATGGCTCATGTCAGTATTGAGTGTGATGAGTTAA
CCAATATTAGTCCACAAAATGTATAGAAGGGGTATACGTG
CAATGGGAATGCTAAGGGTCCCTGAATGAAACAGGCTTTT
ATAAATAAGATACGTGATCAAGAAGAAGGAAAAATGAAAG
AGGAATACCAAGAGGCTATATATAGTCTTGTTTTATTTAC
TCAGGGGTACACTATGTCTATTTTTCCATGACTCTAAACA
AAGAATGTTCATTAGCATGAAAGATTTTTCTTTAATTTTC
ATGACCTTATACAGCTAACATATTTTTTAACATTTTTTGG
TAGATCCTTTCCCAACCCATGATTACATTGTACCTCTTGT
AGTGAACATCCATTTATTATTTATTCATTTGATAATTTGT
CATGCCTACAATATATTTGACGTGGTTCTAGATGTTGAAA
TGGAGAGGTATACAAAGCAAACAAACAATCTACTTTTATA
AAGTTTGTCTTGTCTTATGAAGAAAAATAATATTCGATCA
TGTAAATTCAAAATATCAGAATAAATGGTATGCAGAAAAT
GAAAACAAGATGTCTCTGGATAAGAGGTAAGATGTCATGA
TAAACTCTTCGGAGGCAGTGATAATTAATGACAGGTTGAG
ATCTAGTGGCAAGATGGGTCTAGCCTTTTAAAGATTAAGT
TGATCAACATTTTGGTTAGAGGAAAAGCCAGCATAAATTT
CTAAAGAGGGAATGTTACAGGCACAGAAAGAAGGATGTTG
TGGTTGGAACACAGTAGGTCATTATGAGAACCTTATGTGA
TGAGGTAAAGAGGTCGTTAGGACAAGATCTTTTGGGATTT
ACAAGTTCGGGTAAAAGTTTTAAGAATCTGTTCTGATGTG
CCTTTAAAACTTTGGAGGATTTCGATATGAAAATATCAAA
AGAGGTTACCTAAAGCATTGACTACAATTTCTAAAGGAAA
AGAAGAAACAGAAATGTCCCAGGAGTTATCTCTGTAAATT
ATTTCTCTCTGAAACACTTATTTTGCATCCAAAGCTAAAA
TAAAAATAATATACTTCATACACTGATTTTTTCCCTACAT
CAAAACCTTTTTTTTTTTCATAAATTAATGCAGAGAAGAT
TAAATCATTTGTCTTAGAAAATCAACATTTCTTCCCATTC
AAAATGTGCCTTTTTGGAAATAGTTTTATATTATTGGCCA
TCTGCCATTACACTTCTATTGAATAATTAGGATAGTTGCT
TAATTTAACTGCAATTGTATATGAGAATAAGCTAGGCAAT
TTCCATTTGACATTTGGAAATGGGAAATTTTTTTTTCTAT
TAAACTTTGATTCATTTCTGCATTCCACTAATTAATTACA
TAAACCCAGAAAACCTTCAGTGTTTTCTAAAGCTGTAATC
TACTTCTTTATCACATAAAGTTGATTGTTTATGCTAGATA
GTAAAATTGATGCATTACAATATATAAAGTTATAATGCAT
ATTGAGTTTTTATAAGCCATAAGAAATTAATTCTCAAACT
ATTTCCATTACCACAAAGAAGATATAATTGTTGACTCCCA
TTTAATTGAAAATTATAACATTTTATTTGATATAAGTATT
TGCTACTCAATGCTAAAGGCTATAATGATGTACACTCAGT
TTCAATATTTTAACACAATAAGTTTTAATTATCTGTCAAA
TATTAATTCTATATGGTGTTTCTGGGTTGTCCTAGTGATA
AAAATCCTGATTACTTTCTCTTTGCTGGGCCTCAGACTCT
TTTGCTTTCACCTAGTGAAAAGGATGAGAGAGAATGAGAA
ATGCATATATGCCATTTAAATAAAACATTCGAGGCCAAGA
GGGGTAGCTCACACCTGTAATCTCACCGCTTGAATCCAAT
CACCTTGGGAGGCTGAGGCATGACCTCAGCCCAGTTACTC
AAGAGGCTGAGGTGTGGGGATGCTTAAGCCCAGAAGGTTG
AGGCTGCAGTGAACTGTGACGGCACCATTGCACTCCAGCT
TGGGTGACAGAGCGAGATCGTGTCTCAAATAATAATTAAT
TGATTAACTAATTAATTTAAAATGTAAAATAAATCTAACC
ACATGACTCCACTTGGATACAAGGAGGGCTGGGAAGTATA
GACCTTTGTTAAGCAGCCAACTTCCAAAAATGACTTGACA
GTTTTCCACATGTTATAATGAGGTAACATTTGCAAATTTT
GAAAGTGTACAGTTTAATACATTTCATCATACATATATAT
ATATATATATATGATCCACATCTTTGCGAACATGTGTTGG
TATGGTCGATTTTTCTTAACTTTACTGTTCTATTTGGTAG
AATTTGGTGTCTTATTGTGGTTTTAATTCGCACTTTTTAT
GACTAATGATATTGAACATATTTTTATGTGTTTAACTGCT
ATCCAAATTGAAGTGTCTGTTAAAAGTTTTGCCCAATTTT
TACAGTTGATTTATTTAGCATCTAATTGTTGGGGTTTTGA
GAGTTATCCATATATTCTGAATACAAGACATTTATTAGAT
ATTATTTGTAAATATAGTCTAACCAGATGTAGTTTGTCTT
TTCATTCTCCTAGTAATGTCTTTGAGGAACATATATGTCT
TTTGATAAAGTCAAATTATCAATTTTTACAGGCAAATATT
TTGACATTTTATTCTAGAAGGATTTTCTAAGATTTTCTCT
TGTTTTCTTTTAGAAGTTTAATAATTTTAGATTTTACAAA
TATATTCTGGTATATTTAAAGTTGATTTTTTATATGCTAA
AGCTGTTAACAAAAGTTCTTTTCTTTTCTTTTTCTCATAT
AGATATCCAGTTGTTCCAAGTAACTGTTGGTTTTTTTGAA
AGTACCATTTTTCTCCACTGCATTTTCCTTTTACCTTTGT
TGGAAGCCACTAGTTGGTATATGTGTGGCTTTCTGGATTC
TGATTGCATTGATCTGTTTGTCTGTCTTTGCAGTAGTACC
ACACTTTAATGATAACCACAGATTATAATTAAGACTTGAA
TTTAGGTAATGTAAGGTCTCCAACTTTTTCATCTATTTCA
AAATTGTTTTGTGTATTCTAAATTCATTGCATTTCAAGAT
AAATGTTCTAATCAACTCCTTAATATCTATAAACACCTAC
TAGTACTTTGACTAGAAATGTGTTCTTTAGATTCTTATAT
TGTTCCACTACATTCTAGCTTGTACTGTTTTCAGTAGGAA
ATTTCTTCTCATCTCAATTTATCTTTGTTTCTCTGAATGA
AATGTGTCTGTTTTCCTCTGTCTGATTTTAACATTTTCCT
TTTATCACTGCATCACAACAATTTAGATATAATGTCCTTT
CTCTCTTTCTTTTTCATGTTTCAGGTTCATTGAGTCTCTT
AGGTTTGTGGGTTTATGATTTGCCTGTGCTTGTGTTTTTT
AAAAAAGAGTTATTTCTTTAAATAATTCCTCTATCTTTTT
TCCATCAAAGACTCCATTTTTTTGTATTTGTTTGCTTGTT
GTTGTCTCAGTGCTCCCTGATGCTCTGTTTATTTTTTAAA
ATTCTTTTTCCTTCTACATTCATTTTGATTGTTTTCAGTG
GCTACTTATGTTTCTGAATCTTTTATACTGCAATGTCCAA
TACATTGTTAATATTATCTAATGAATTTTTCATTTCAGCA
TTGTAATGATCTCTCTGGAAGTTATACTTGGATATTTTAA
AATTATCTTTCATGTCTATCTGTAACTTACTGCATCTTTT
CTCTAGTTTTACAATGCTTTTGAATATAACCATGATAACT
CTGTTCATGTTCTTGCATATTAATTCTGCCATCTCTGGCT
TCTGTGTCAGCTTCAATTGGTTTATTTTTCTTCTCATTAA
AGATAATATTTGTTTTTATATCTGATAATTACATATTATG
TAATTATATTATACTATATATATATAATTTCATGGTCTTT
TTGCTTCTATATTTGTATCTTAACAGCAATAACTAGATAT
TTGATAGGCAGCTAAAACTTATCATTACAAAACTTTAATA
CTTTCAAAAAAATTTATGCTTCTCCCTATTTTCCCATCTC
TACCAAGTAGTTGCTGAAACCCAAAATCTAGACTACTGTC
TCTTTGAAATCTCTGTGTTTAATCTTTAAGAGCTATCATA
AATAATTAACAATATATAGCTGGAATCCTTCCTCCTCTTT
CATCTGTATTCCAATGATACAAATTTACATTCGTCCTTCA
TCTTTTTACCAAAATTCCTGTGCAATTAGTGTTTATACAT
GATTTTCCATCAAATATACTGGTATATAAAGCATATTTTA
TTTATTCTCTCATTATATCCAAACATTTATTTTTAGTTTC
TAAAATTATTATGAAGTATATTCAAACTGACACATGCATT
GAAACATACAGCACTTTCCCCATTAGGATGAATTATGTTT
TAGTGATAGAATCTCACATATGAAATAGTACATGTACTCA
AAATGTTCAAGTTTCTAGAAGCAGAAAATATTATGTCAAA
AATAAGAAATGCATTGAATATCTGTGGACTCTATAATGAT
AAATTTGTTTGTCTATATGTTTATTTATTAACTTATTATT
TGTCTGATTCTACAAGTGGATTTGTGTCTTCTTATACAGG
TCAATCAACTCAAATTCTGATTATATAAAATAAAATAAGT
GACTAATTAATAATACCATAGAGAAGATAAAACAATTTTT
TTCTTATAAAATGATTTATATAGAACACTTTACTAATGAA
CCTAGCAATGTTCTCTTTAGTATTAGCATGTATGTGCAAC
ATTAAAACAAATATAGACATTTTTCCACAATGTGAATATA
CCAAAAATGTATTTTATTTAATCATGACCGAAATCTAATA
CAATGAATTGTTTCTTTAATTTCAGCCTTGGGACATTTTA
CTTTCATTTTTTAAACTCACAGATGTAAATATAAGTAAGC
GTGTCAGATTATACAATGTTATTACAACATATTTATCACT
TTGGTGACTATTTCCTCTCACTGAATTGGTTATAAAGAAT
AATATTATTGATTTGTTTAAAGCATTCCATGTTTTATTCT
ACTTGTGTGATCCTTTGGATGGTTAAATTCTAGAATATAT
AACAAGAAAATATGCTGTTATCAGTGATATTAAACAATAA
TGGAACACGTATATTTCTCATGAGCATGTATTTTACCTCA
GCATGTGTCTCAACATGTATAAGTACTTTCGGCAGTTTTA
ATATCAATTAATATGTTGAGAGAAAGCAACAAATGTTGCT
ATTGTTTCACATCATTTTATTTATATTACTATAAATTGTA
TAAATTATTTCAAAAAAGTTACTTTGTTAAAGTATTAAAA
GCTACAATAAAATATTGCAACTTTTTGTTAAATATGCATT
GTTATCTATATGAACAAAATTTATGGAACATCCTGTTTCA
ATTCAAATCAACAAAACTCAACTACCTGTTCATTATGCAA
TTTAATTTATAAGTTCAGAAGTGTGTAATGTATGTTTTTT
AGATTGATAACATTTTTGAGTATTGGTTAGCAGACTTTAG
CCTCACTCTACTGAAAAAATGTACATATTGTGAAAGTGTT
TCTAATTACATATCAACTAAAAAAACTGATCTAATTTTCA
ATCAACAAATTATGTAACTATTATATCTATGCTGGTACAA
TACAAAATATCCTTTGTTTTATTCTGTTATCCCCTGTCCT
ACATTTGCTTCATACTAGAAGAAAAAGCTCTTAAAATTCC
AAGATGTTTTTGACTGCGCGTTTCCTTTTCTAAAATAAAT
TGCAGAAATACAGCTTTTGTTCCACATTCATTTTGTCATT
TTTTCAGACTAATGTCTAATTTGTATTTTGTGATATGTTA
TAATACTTAAATTATTAACATTTAATAACTAATTTATTTG
TATTCCTCAGAATCATCATAGATAATATCGGTGATGATAG
ACAATGAAGATTTTTGTAAACTTTCTTGATATAATTTTCA
AAATTAATTTTCAAAAATTAAAACATAATAATCTTTAAGT
AAAAATAAATTTGGCCTACAATTACACAGCATTTGTCTCA
ATAGCCCTGTAATAGTCTGTTCTTACACTGCTATAAAGAG
ATACATTAAACTGTGTAGTTTATGAAGCAAGGAAGTTTAA
ATGACTTACAGTTTCACAGGCTGTACAAGAAGCATGGCTA
GGGAGGCCTCAGGAAACTCAGTCATTATAGAAGGCAACAG
GAAAGCAGGCATGTCTTACATAGTCAGAGAAAGAGGAAGG
GTTGGGGGAAGGTACTGAAAACTATAAAACAAACAGATCT
CATGAGACACTCACTCTGCAGTACCAAGGGGTGATGATGC
TAAACCGTGAGACACTGCCGATATGATTGGACCATGGTGG
CAGAATTACTAGGCCTTATTTCCGACATTCAGGATAACAG
CTGAACATGAGATATGGGTAGAAACACAAATTTAAACCAT
ATCATTGCACCCCTGGCTCCTCCCAAATCTCATGTACTTC
TAACATTGAAAAATAAAATCATACCTTTCCAATAGTCCCC
CAAAGTCTTAACTCATTCCAGCATTAACTCAAAAGTCCAC
AGTCCAAAGTCTCAACTGAGCCAAGGCTACTCTCTTCCAC
TTATGAGTCTGTAAAATCAAAAGCAAGTTAGTTACTACCA
ATATACAATAGGAATACATGCATTGGTAAATACTCCCATT
CCAAAAGGGAGAAATCAGCCAAAAGAAAGGGGCTTCATGC
CCCATACAAGTCTGAAACCCAGCAAGGCAGTCATTAAATC
TTAAAGACCTAAAAGAACCTCCTTTGACTTGATGTCTCAT
ATCCATAGCATACTGGTGCACGGAGTGGGTTCCCAATACC
ATGGGCAGCTTCATCCCTGAGGCTTTGCAGGGTACAGCCC
GTACAACTTCTTTCACAAGCTGGTATTCACTGCCTGCAGT
TTTTCCAGGTGCATTCTATAGGCTGTTGGTGAATCTACCA
TTCTGGGGTCTGGAGGGTGGTGCCTCTTTTCTCACAGATC
CACTAGGCAGTGCCCCAGTGGAGACTCTGTGTGGGGGCTC
CAACCCCATAATTCCCCTCCATGCTGCCCCAGTAGAAGTT
CTTCATGAGCACATCACACCTGCAGCAGACCTCTGCCTGG
ACATGCATGCTTTTCCATATCGACTTCTAAATTTAGGTAA
AGGTTCCCAAGCCTCAACTCTTCACTCTCTACACTTGCAA
GTTTAACACCATGGGGAAGCTGCATAGGTTTATGACTTGC
AACCTCTGAAGCAGCAGGCTAAGCTGTATCTGGGTCTTTT
AAACTATGGCTAGAGCTGGAGCTGCTGGGATTCAGGGGTA
GGACACAGTGTCCTGAAGTTGCACAGGTTGGCAAGGCCCT
GGACCTGGCCCAGGAAACCATTCTTACCTCCTAGGCCTCT
GAACCTGTCTTGGGAGGGTCTACCTCAAATATCTCTGAAA
TATCTTCAAGAAATTTTTCCCATCGTCTAGGCTATTAGCA
GTTACCTTCCTTTTAGTTATACACATTTCTGCAGACTGCT
TGAATTTCTCCCCTGAACGTGTTTTTTTTTGTAATTGTTG
TTTTTTGTTTTGTTTTGTTTTGTTTTGTTTTGTTTTCCTT
CCACATGGCTGGCTGCAAATTTTCTAAAGCTTTCACTCTG
CTTTCCTTTTAAATATAAGTTTCAGTTTCAGGTCGTTTAT
TTGCTCATATGCATGAACACTGGCTATTCAAAGCAGCCAG
ATCACATCTTGACACTTTGATTCCTAGAAATTTCTTTCAT
CAGATAACCTAAATCATCTTTCTCAAGTTGAAGGTTACAC
AGATTCCTACAACAAGGGCACAGTGCAGCCGATTGCTTTG
CTAGGGAACAAAAGTGACCTTTGCTCCAGTTCCCAGTAAG
TTCCTCATTTCCATCTAAGACCTCCACAGCCTGGCCTTAC
TGTCCATATCACTACCAGCATTTTGGTCATAACAATTTAG
CAAATCTATAGGAAGTTCCAAATATTCCCTCATCTTCCTG
TCTTCTTCTGAGCCCTCCAAACTGTTCCAACCTTTGTCCA
TTACTCAGTTTCAAAGCTGCTTCCACATTTTCAGGTATCT
TTATAGCAATGCCCCACTCCTTGGTACCAATTTTCTGTGT
TAGTCTGTTCTCACAGTTCAATAAAGAAATAATTGAGACT
GGGTAATTTATAAAGAAAAGAGGTCTAGCTGACTCATGGT
TCCACAGACTGTACAGGCATGGCTGGCAAGGCCTCAGGAT
ACTTACAAATATGGCAGAGGCAAAGGGGAAGAAGGTGTGT
CTTACATAGCTGGAAAAAGAGGAAAAGAGAGAAGGGAGAA
TTGCTACATGCTTTTAAACAACTAGATCTCATGGGAAACT
CACTCTACAGTAACAAGAGGGGGGCAATGTTAAGCCAGTC
TCCACCTCAAACGTTGGGGATTACAATTGAACATAAGGTT
TGGGTGGGAACTCAGATCCAAAACATATCAAGGTCCAAAT
AGACCATTTACATAATTACATGAATTATTTATATAATAAA
GATTTCTGATGTAATAATATTGCTACCAAAAAATAATTAC
ATTCTCAGTCTTATATGTAACATAAAAATATTAAAATTTC
ATAAATTAATCAACTGAAAGACTGAAATCACTTATATCAA
ATATTATTGAGACTGCCAAAGCTAAAGCCTTCAAAATAAT
GTATCAGAAAAAGTTACTACTCTTTACCTATTAGTATAAA
TTACATAATATATAATATACTACTGATACATTATTGCATA
TTGTGTAATATATGCCTATTATTTTTCCTGTCACACTATC
AACTAATACAGTAAGTGAACCATTTGTTTTCTGGTAAATA
CATGAAAAAATAATTATATACACATACATAAGAATGACAC
TTAAACTGGGTCTTACATGATACATAGGATTTTGTAGGCT
GACTGAATGTAGGTATTATTTAGGTACAGTACACCCCTAA
TCTTGGAGGAAAAGAAGTATATGACGTAGTTGAAGTGACA
TAAAACTGGAATGATATGTGAAAAGGCTTTGTATATTACA
ACAAAAATATTGGATTTTATTCAATAGGCAATAGAAAACC
TTATGATGGGAGTGGAAGCTGGGCACGATTAGGTTTATGT
TGAGGAAGGCTACCTTTGTTGTCCATGTGCTTAAACGATT
CCTTAGTTCAGTTGTCTGAGAGGACATTCAATTTTATGTG
CTAGTATGTGCTTGCATTCTGCTGCTTTTATTGTATTTTT
TGTTTGTTTTATTTTGTTTTGTTTTTTGAGTCAGGGTCTT
GCTTTGTTACCCAGGTTGAAGTGCAATGGCATAATCATAG
CTCACTGCAGTCTCAAACTCCTGGGCTCAAGGGATACTTC
TGCCTCAGCCTCCCAAGTAGCTGGGACTATAAGTGAGCCT
CACCACACCTGGTTAATTTTTGTGTTTTTGTAGAGAGAAG
GTTTTTCTATGTTGCCCAGGCTGGACTTAAACTCCTGGGC
TCAAGTAATCTTCCCATCTAAGCCTCTCAAAATCTTGAAG
TTAAAGTTATGAGCCACTGCTCCCAGGCTGTTGTATTGTA
TTATAAAACCAATATGCAAAAATGGATAAATGAATGAAAA
GTAGTTAATTGAAATTTAAGTCATTATGCAAGTATAATTT
ATGCAAACTTTGGATTTATATTATAAGTATAGATACTAAT
AAGGACTCCCATCCTATTATTAACATAAAGCTTATAAAAC
TATTTGTAAACTGCTGAAAAATATGATAATAAACACATAA
CAGTGTCACACAATATTTGAGAAGAATTTTAATCATTTAA
TTTTTGAACAAAATTATTGAGATGAAAGAAAGGAAAAATG
AGACCTTAAAAATTATTACTCGAAACCCATGTTATAGTAG
AAGAGGTGTTTTCGAAAATTAAGTAATAATTGCTTGTAAA
CTATTGTCTGATGTAAAAAGTGTATTAAGACTAATCTGAT
AGGACACTAGCCATAACTATAAAAATGAATGTGCCACGTC
ACAAAAAAATACATAATTAAAAAGTTTTGTTCATAAAAGG
ACACCATCAATAGGGTGAAAAGACAACCTATGGAATGGTA
AAATATTTGTAAATTATATATTTGTGAAAGGATTGATAAA
GAAAATAAAAAAATAAACTGTTAAGACTCAACAACAACAA
AATACATTATGATTAAAAAACTGAGCAAATGACTTGAACT
GATATTTCTCTAAAGAATATATTTAAAAAATCAATGAGTA
CATTGAGAGTTCCAAATCAAAACCACAAAGAGATACCACT
TCACACTTATTAGAATACCTATTAGTAAAAGCAAATAAAC
AAACAGAAAATAATGAGCGTTGATGAGGATGGAGAAATTG
GAATCCTTGCGCATTGCTAGAGGGAATGTAAAATTGTGCA
GCCACTGTGAAAAATGGTGTGGCAATTTCTCAAAAATTGA
ATATGGAATACTCAAAAGAAGTGGAGGTAGGGATTCAAAG
AAATATTTTTGCAACCATGTTCATAGCAGCATTATTCATA
ATAGCCAGAATGTGGAAGCAGTCCAAGTGCCCCCTGACAG
ATGATTGGATAAACAGGATATGATATATAAATAAAACAGA
AAATTATTCAGCCTTAAACATAAGGGAAATTCTGACATAT
GCTACAACATGAATAAACCTTGAATACATTATATTAAGTG
AATTAATTCAATCACAAATAGACAAATATTATATGTTTCT
ACTTAAATGGAGTACTGAAATCGTCAAATTCTAAGAGACA
GAAAGTAGAATGGTGGCATACAGGGAGGAATGGAGCCTGT
TTAATGAGTACAAAGTTTCAGTCGGAGAAGATGAAAAAGT
TCTGAAGATGAATGTTGGTGATAGTTGAACAACAATGTGA
ATGTACTTAATGCTATAGGATTAATGGTAAATTTTTAAAA
GGATTAAATGATAAATTTTATTTAGGTTTATTTACCATAG
TAAAAAAATGAATGTGCCAAAATGTGAATGATAGTTTCTA
CGTGAATGTTATTTCATTCTCTACTTCAGAGAACAACAGT
TAATGTTTTGCATTCTATTTCAGGGTGGAAGAAAATCGAG
GAGATTATGAATATTATCAAATTGCTGCCACTGAGTATCT
TTTTGGTATGTTGTAGAAGCACACACACATACTAGTCTGG
CAAGAGATAAGCAATCTTTATTTTTCCTACTATATTCAAT
TATATGTTTAGTATTGAAGGATGAGGTATAAATCAAGCTT
TAGAATGCTTAAGGGAAAAACTTACCATCACAACACTTAT
AAATTGGTAACAAAAATTTCTATGATTTATAGTGGTCTGT
TTAGCTTAGCCAACTAATTTTACTAACACATGGAAGCCAA
TTTCATCCCCTGTAAGTGTCAGCTATATATTATTTTGAAA
CTAATTGAAATTATACTGGTTGTGGTAGAGACTATGGTTT
CCTTACCAAATATTCATTTTTTTTCCCTCAAATTTATGGA
ATCCCAGTATTTTACTGTGTACATTTACCTAGCTAAATAC
TACACTTTCCAGCTTTCTTTGCATCTAGTTATAGTCATGT
GATGTGGCTTAGCATTGGCTGATGAGATTGCAGTGGGACA
GGTACCCCACCAGGTTATTTAAGGGTATATACCCACCGCT
TGAGCCCTTAAAGCTGGGTAGTGAGCCAAGGCCATCATGT
CCAACCAAAGAGCAGGTGTCTTTGAGAAACCAAACATCCC
ACAGTATAGCTGGGAACATCCCATGGAAAATAGTCTTAGC
CAAATACACAGTAGACAAAAAGTCAGAAAATTAGCTTAAA
AACAGGTTAGCGATGGATGGCAGGGTGGATCTCTGAAGCT
GTCCTGCTGTTGCCCAGAAGTACCCTGTATGTAGGCCCTA
ATAAACTTATCTACTTGCCAAGTTAGACTTTTCCAAGTTA
TTCTTTGGTCCCTCAGCTACTTCTTAGTTTGGAAAGATGT
TAGAGTCCCGAATTTTTCTTGTTTAATAGAAATGCAAGTG
GAAGAGTTGTTTGTAACTTCTGCAATGTGTCTTTAATAGA
TGAGGCAAATATTTTTCCTCTCCCTCTTCTCTATTTGGAA
AACTGACTATGGCTGGAATGATAGCAGCCAAGAAGGATTA
AGGACAGTAGTTGCACACTAGTATTGCTGGAGAAGAAAGC
CCAGAGAGGCCTAGTTTCCTGATGATTGTGGACTCAGTAT
ATTAACATTGGACTGCCCATAGTCAAACTTCTTTCACGTG
GAAGAGGAACAAATGTCTGTCTTTTTGACTGAAAGCCACT
ATTATTTTATTTTCATTATTTTAAGCTAAGCCAAATCCTA
ACTAATGCAATTGAAGATTACCTACAAAGGTACAAGCTCC
AGTTAAGGAAGATTTTGTTTCTTTTGCAGTCTCTGTTTTT
GAATACTGATAAGGCCACACTGCTACACTTTTTAAGTTCA
CTTTCCATTTCTGTCAAACAGAGATGAGATTTATTTTGAC
ACCACTTAGGTTAGCAGAAATGCATTTTTCAACAACTTTC
AGACCTTGTGCACTCCTAGGCACTGAGTACTGAGAGACTG
TGCTGGCCAAATTATATACTATAGACTCAAATATCTTGTG
CTAATATCTGCTTTGACACCACCACATTACTATGTGAATC
TTCTATGTCATAATACTTACAGCAATCTATTTTCTAATTT
TGATGGAAATATTCATGTGTTGCATAAATATTCACGTGTT
TCTGCATTTAGGTAGCCCCAGAGGCCTAATCGTTGTTTAG
AAATAGAATATTCTCCAGCTTGAAGAAATTAATTTATCGT
AGATATTACTGGGTAAACACATAAACAAAGACAAAATAAA
TTCTCCTTTTCTGCATTTCTACTTTTCCAAAATTTTTGAA
TACCTAAGAATGAACTTGATAATGTGATGTTAATAGAAAA
AGCCATTTATGCATTTTGCTGCAAGAGTTGACCCTTACTT
TTGAAAACTATCTTATAGAAAAGGAAGAGCATTGATTTTA
GAAAGGCCATCAGGAGCCATGTTTAGACAAGCTGTGGTTT
GAAGACTGAGTATATATATATATGTATACACACACATATT
TTTAAGTGACAAAGGCAAATCTTTATTTGCTTAAAAGCAT
GGGTCGACTTTATGTTCACTGTTGATTAAATCATCTCTGA
ATTTCTAGGGTTTTATGTCTAATAATGAAATGACTGTATA
TATTGGAGGAACTTCAATAGTCTCTACAACCACATGCTCT
CCAGGGTTTCAGGAGGAGCCAGGCAGGTGATGACAGATAT
TGCAAAAGTGCTTCTGGAGTGGGATGTTTCTAGGCATATT
TCCAATTCTAATATGAATTACTGTAGCTCCAAGTTTAGTT
AAAAATAATAACAACATATTGACTTTGTTATGTTAACAAG
TGTAGCCAACTTAAGAAGGGGAAGAACAATTTTATTTGTT
ATTATATGTGGAGTATTCTGCTCTTTAAATTTATTTAAGA
AAAATGCTCACTTCTCAAAAGGAAATGGGAAGACATCTCT
TCAATGTATTCATCGCACTAATAACATGATTGACTTGATT
TAATCCATTTACCAGAGAAAGATATATGCTTCTTAACTAT
TTGTTTATTTATTTGGATAATGACAATCTCTTTTTGTTTC
ATCTTCATGACCTGAAATTAAAGATTCTGGGATTGCTTTT
TATAGAACAACCACATGATAACACTCACAATGATTATTTC
TTCTAAGAGTCATATGGGAAAGTTATTAGTACTTGAAAAT
GCAGCAATTCTTTCCATTTTCCATGGCATGTGATGGAAAA
ACATAAAGGGTGTATTTGATTTTGTTTTTCTTTATATATG
TCAAAAGATAATATGGAAAATTACTTCCTGCACAGTATAA
GTGTAGGAATTTGTAATTATCACTATTACTTTTTTTCCCA
AAATTATTTGTGCATGTAATTTAGGTAATTTTGACTGTTT
TTAAAATGAGAATTATATGATTTAATTTTTAAAAATCTTT
TTAATTATTAAAAATTAAAGTATCTTTATGAAATTCATAT
TTGTGTCTTCTCATATCAAAAAGAGATTCAATATCTGTTG
GAAGCACTTGAGTTAAAAGGAATGATACTCTTAGTCAACT
TTCATATTCTACTTACTACAGTATAGTGTCCTGATTACAA
AGAACATGTGTTTATGGACTTTTTTCTAGGGTTTTCATTT
TGGAGTTCTTTCACTTGTACTTGTTAGAGATACTTTGGCT
TATGAATTTTTTGAGACATAGTGATTTTCAAAATATTATT
TGCATGATTTTTATAAAAGAAGCACTGAATATACCACTTA
TAGGAACACAACCCAAACCAATCATAGAAAAGAAATAACA
CTACTGTTAAAGTTGAGCAAAATATATTGAGCATTTCCAG
TTACTGATTCCAGTGGTTTGTTTATAAATGGTTCTGTTTT
TGTAGCTGTTAATATTTTTCACTCATCATGTCAAGAAAGC
AATATAGAATTATTTAATATAAAACCCATGGAAAATCATC
CAAAAGAAAAGAAAACATTCTTTATCAGAGCAGATTAAAA
CCACTTGCTACATTTCTTATTTTGAGATCTTGATAGGTTT
TGCTGTTCAAAAGAAAGTGACTTTCAGTGAGAAATTTCTC
TAAATTTCTTAGACCAGGTTTCATTCACATATTCAATATT
TTATGTAATATTTGCAAAATCTTCTTGTTCTATAATCATT
TTAAGTTAGAATTTTTTAAAAGGATGAACTTGTGGAGGCA
TACTTTAGTTATGGACTTTGTATCTCTAAGCTGGATAATG
ATAGTTTTCTGAAAGCCTGCTAAGAATATTACTCTTAGCT
TATGTATTATTTTATTATAAAAATGATAGAGAAATCATTT
GGTTTCCTAAAATTTGTCATCTACATATTCTGCTGTAAAA
GATCTGCCCTAAATATTTATGGCATAATGCAACAAATATT
TTATCATGTCCTGTAATTTTGTGGGTCAGAAATTCAGGCA
AGGATCATCTGGATTATTCTTGTTTTACCTGGTATCAACA
TAGGTCAAGAAATATTATTCAGCAGGCAGCTCTCTAATCT
ACAGTTTCCAAGATGTTCATTCTTGGCATATTGAGAGGGA
TGTCTGGAAGGCTGGGCTCAGGTGGACTTCTCATATGCTC
TCAGCCGTCCCAAGGCCTCTTCATGTGATCTGTTCAGCAG
TGCAGTACAACTTTTACATGGCAAAGCAGGGCTCTAAGAA
TGAGTGTCTCAAGGGGTTTCAGTGAAGCCTATCAGGTGTC
ATATGACTAGGCCTTGCCAGTTCTAGAATGTCACTTCCAG
TAAATTCAATTGACCAAGCAAATCTTTAAAACCAGTTAAG
ATTGAATGGGAGAGGAAATAAAATCTGCTGTTCAATGGGA
GGAATAGCAAAGACTTCACGGCCACGTTTATTTGACTACA
ACAATTCTGCTGAATATAATTTAATTGACTCATAGAGATT
GAGAAATTGTGCACCATTGTTTTAGGAATTTTAGACTTTG
TCTTGGGCAACACAGTAGTTTGTGAGAAAATCCCAGCCCT
CTCATCTAGCTCTACGACTGGAGGATATACTTCTGCTCTT
CAGCTTTCTCATCATGGGGGCTCATATGCCTATTTCAGAC
ATTGGAATTTTATCAAATATGATCGTGCTTACCCTTAGTC
TAATCCTTTGCCAAGCAGAAGTAGGTGAGAGAAAGCTTCT
GCATTTTACCAGATTTTTCTGCTATTTAAAAGCCTTTTGA
GGTCAGGTGATATGGCTCACGCCTGTAATCCCAGTATTTT
GGGAGGCCAAAGCCGGTGGATCACCTGAGATCAGGAGTTT
GAGACCAGCCTGGCCAACATGGTGAAACCTCATCTCTACT
AAAAAAAAAATAAATACAAAAATTAGCCAAGCCATGGTGG
CGGGCGCCTGTAATCCCAGCTACTCGGGAGGCTGAGGCAG
GAGAATTGCTTGAACCCAGGAGGCAGAGATTGCAGTGAAC
CGAGATCATGCAATTGCACTTCAGCCTGGGCAACAAGAGT
GAAACTCCATCTCAAACAAATACTTTTTGATTTAGCAAAT
TTTAAGTGTATTCAGTTAGACATCAATATTTAGGTGTGTC
AAATGATGGATTACATATTTTCTCTCAATATTCACTTACT
TGATTTAGTGGAGTTTAATTTTGTTATGCAATATTAAGTA
AAAATTATATTTTAATGACATATTATGTTTTGAAATTCAG
TAAGTAATTTCATACACATAGTATTATCGACCATTACAAT
GACAATTTAAAATCAATAGACTGGTTACTATTTCGTTTTT
TCAATAGATACAAAAATTAAAAGTCAAGAGAGATTAATTT
ACTTTTTGAAGTTCACATTGCCAAGGCAAGTTCAGGCCTC
ACAGTCAAGTTGTAAGTTTGAGTCACTAGGAAGAACAGAA
TATTTTTGACGTATCATTTACTAAGAACCTTAAACATGTA
TGAAGGGAAGAAGGAACCCTAATGTGTTATGAAACATTCA
AGTTATGTAAACACTGAAAACTTAGATTCATAAAAAAGAA
TAAATTCATCATATGAGAAAATACAATATTAGCTAATTAT
GACTACTCTTTAGGTTACATTCAACTCATTTACAATTAAG
TGCCTTCTATGTGTCTAACTATGGACTCATAGAATCTGAA
AAAGAATCTGAAAAACACTATTACAGGAAAAAAAATTATT
TGGAAAATCAGAAGTGATTTAGTCTTCATTATCATTCTGA
TGATGCAGAGTACTAATAATAACACCGAGAAGTATTGCTT
TTACATTAGTATAATTTTCTTCTTGATGCCACCATTATGG
TTTCCTTCAGTTGACAAATGGCTGCTGCCCACTGCCACAC
GTGCTACCTTTTCCTTGACAGTAGCCAATATTATATTATT
GAGCTCCTAGAAATGTTAATTTCTGTTTTATGCAATCATG
AATGACATGGTTAGAGGAGGTTAAAGATAGCTGAATTACT
ATGATTACTGTTTGCAAGAAATTATGCAAATATATATAAA
AGCAAAGTTCATGAAACATGAAATTAGTATAAACTTGATT
TAGACTAGTATTATTAATGCTATAACTCAAAGTGTAAATA
AAACACCAACATAATAAATCCCAAATGTGAATATAAATAT
TATTATATAGCACAAACAGAAAGCTTGTTAATGAAAAATT
TTTATTGTAAAAACATTGTATTTGATGTCATTGTTGAGGT
ATTCTGAAACACATTAAAATCCAATCTTAGATGTATAATT
TTTAAATGATGTTCTACTATTTTTTTTCTAGGATCATCTC
ATACAATTAAGTTAGACTTAGATGCCCAATATTTTCTTTC
CCATTATAATTTAAAAAGTAATGTCATGATTCTACAAAGC
ACATGTTTCTATAATTTAATTTATATTATAGTAACATCAG
TAGTGTCTCAATTATTCACAGCATACTAATATTTAATTAT
TTGTTTTGAGGAAAAGTTTTCTCAAGCTAAATTTATTGAA
TTATCATCACTAATCCATATTTTCATTAATGCTTACTTTT
GATACTGTCTCTACTTCTTTCTCAGTGTGATAATAAGCAT
GAGGCAACCAAAGTACTTTGAAGAAAAATTGGAAAGCATT
TATGTTACCTAATCTTAAAGATCTAAATTCTTGCTAATGG
GTAACTTTGCAAAATTGTACTTGGGCAAATGTGAATAAAT
TATCATCAGCTTATTGGTTGATATTAATAAAACTATATTA
AAATCTCTAAATTATAATTTATGATAAATTATAATACCTT
ATAAAATGTATTTCCAAAAATTATAACACTGAATAAAATT
GATCATGCATGCATGTGAATATTTTATATGGACTACTATA
TTTACGTATATGGCATATAACAAGTATATAACAAATATGC
ATGTAGTATACACCTGTGTGTTCAAGACTTATATATAAGA
AAACAAATGCTTAAATATATGAAATAAGAAACCACTCTAT
GTTAATTTTTAAACCTATGCTATAATGAAGAAAAATTTAA
GCATTCATAAATAGAAAAACAATTCATAGGTATCTATACA
GAATTATATGTGAAGAATGGAAACATTAGATTAATTTCAA
CTCTATTAATGTTCATGTTTGCAGGATGCTTTTTTTAAAA
ACAAAGAAAACTAAAAAAAGTAAGTGGTATATTTGTAAAT
TTAAGTTTTAGAAAACCTATTTTCAAGAGCAGCCGTAAAA
TCATAGTTGGCTATGAGACAGGCCAGTAATGTATTCAACT
GATTTCTCTTTTTCCTAGGCATTCAGTTAAACCACATATT
CCAGCTTAATTTGCAGTAAGGTATGGTCCAGTAACTAAGT
GCCTTAAATTGGGATATAAAGGGCAAAATGATTGTCACTC
CCAGACCTGTCCCGTAAAGGCCTTCCATACATGATCTTCT
GTGCTTTTGGCCGCTATGCTGCTTAAAGACATAAAGATAC
TAGAAATGAAGAATTGAGTTTGACAGAGCCCAGTGTTGAA
GACTGAGTTGTTCTAACACCAGTCAGGGGAGATGTGGCTG
CTAGTATGACAAATAGTTTTAGTTTTTAAGGAAATGAGAT
AAATGTTTATCATATTTGAATCATTATACATTTGTGTGTG
TGTGTGTGTGTGTGTATACTTGCATGTGTGTATGAGAGTA
GCTAGCATGATGTTAACTTACACACAAACTAAGAAGACAT
ATGAACTTAGAAAAAAACTAAAATAAAATTTTAAAGTGAT
TAGAAATGAGACTTTTTTCTGGTTTCACTTTTCTTATCTT
CTTATTCAAAATATTCTTTTTCTTTCTTTGGTTATACTCC
ATTAGCACAAGTGTTCAAATGGGGCAGGTCCTTGATTCAT
GGCTCTATTTTGGAATAATTTATGCCATAAAATCTTTAGC
TCTACTGGCTAAGATAAAGGATTTGATACAGGAATGCAAG
ACTGCTTCAACATTGGAAAATTAATTAACATAAGTCACCC
ATCTAACAAATCGAAAAAGAAAAAGACTATATTAACTTCC
CAACAGATGCAGAAAATGTATTTTACAAAATTCATTTTCC
ATACATGATACATCTGTTAATAAAATGCCACTTCTTTAAC
CTGATAGAACATCTACAAAAAGAAAAAAGAAAAAATCTTA
CCTATAGTTTAGGCAAAACTATGATAAAATCAATGATAAA
AACTCAATGTTTTCTCCATAAGATCAGGAACAAAGTAAAG
ATTTTCTCTCTCAGTACTCCTTTAAAATATCATACTGGAA
TTTCTAGCCAGTGAAATAAGGTAAGAAAATAAATAAAAGG
CATGCAAGATAAAAATTAAAAAATCAAAATTGTGAATATT
CTTATATGACATAATTACTTAGATACAAAATACAAAATAA
TCTACAGAAAAACTTCTAGTACTAATGCATGAGTTCGTAT
ACTTGCAAAATACAAGGTTTGATATTTCTGTACACTAAAA
ATAAGTATTTGTAATTTGACAGTAAAAGACAATATTATTT
ATTATAGCACCAAAAATAAAATAAATAGATATGTCAAGCC
AATATATGCAGGATTTGTACATTGAAAACTTCAAAACATC
AATGTAAGAAATCAAAGTATTCCATTTATTTAATGGAAAT
ATTAGCTATATTCAGGTGTTAAATATAAGAGTTAATAAGA
TATCAATTGCCCTCAAATACATGAATAGATTCAATGCAAT
CCCAATTTTAAAATAGTATAATTTGTTGTATGCCACAACA
AACTAATTCTAAAATGTGTATGGAAGGCAAAGGAGCTAGA
GTAATCAAGAATTTTTTGTTTTTTTAAGGTTGGAGCACTC
ATACTACCTGATATAAGACCTACTGTGAAGGTATAGTACT
AAAGAAAGTCAAAACAATGAGAATTGCTAAAGCATACATA
CCTATATCAATGGCAAGCAAGAACATCAAAATATGTTCAA
CTTCATTATTTATGAGATAAATGCAAATTAAACAACCAGG
AGACAGCACTTCATATGTATTACAGAAGCTAAAAACTCAC
AAAAATGACAATACCATATTTGTCAAAACACAGAACTGTA
TACCAGAAAGAGTGAATTTTACCATACATAAATTAGAAAA
CAAATTGATTAAGCAAATTTTCAATCAGAAGTGGTCACTT
CACAGTAAGGCACATTTTCTTTCTCTACAGTTTTGCAGGT
TTGATGATATCTCTTCCACAGGCATGAAAACTACCTCTCT
GAAATTTTGCCCATTTATCATTTCTACTTATAGGAGCCAC
AACACGATATTCAAACTTAGGTAACATTTCAGCCAGCCCT
CAGAATGATTTTACATTCATTTGAAAATGTGAGAAAACAT
TATTCAAATAAACATTTACATTAAATAGAAATATAACTAA
AACAGGAGATTTGGCAGTGCATTTTATCCCCATTAACCTT
TTTGTCTCATTGCTCATAAACTATAAAGATGGCATATTCA
TACTCGGATTGCACTCCTTTGGGCAAATCCAGTTCCATAA
CCATTCTAAATAAGGCCTCAGGAAGCGAAAGACCTTCCTA
CACCATCCTTAAAATCAACAGCAATTTTCTAATTTAAAAA
AACTAATTAATCCCTAAGTATTTTTGGAAAATTTCAACTT
TTAAGACAAAACCCAAATGAACTCACTAAGCCATTTCAGA
GGAAGTAGGTTGTTGACAGTATATCAACCAGGCTAATTAA
CAAACAGATAATCAAACTGAAAAGTTGGCTCAATTCAGTG
ATTGCTTGGAGTGCAAAATATCCTTAGCTTAAGACATATT
AGGGATTCTATTCAGCATAAGAATTTGGTCCCAGCCATAC
TTTTGTACAAATAATATACGCAAGAGAGAAAAATAAAACT
TCATGGGCAATTTCAAATATCACTTCAGATATTCATGTTT
AAAAACAAAGGATGTTTTTAAATTCAAAACTAAAATATAC
ATAATAAACCTGTGTGGAAGAAAATATGTAAACCAATATG
ACATAAATATAAATATAACCTCCCTAATATGAGGAGTCAG
ATATAGGTTTTCTTTTCATTTATTCAGGAAATATCATGGC
CCATGGCACGTCTATTTAATTAGGGTTACAAAGATAAATA
ACGTCACAATATCTGTTTGCATTTCTATAGTAGGACACTA
ACGCAAGTCATAAGAGGAGGACCCAAGAAAGGCTAAGATG
TGAACAGCCCGAAACACTTCTTTGAAGGAGATAAACTGTG
AGCTATGCAAATATACCTCAAAAGAGCGAGATTACATGGC
TAGTCTTGGGAAATGAGTTAGGAGCATTTCTAGGAAAGAT
GCTTACCTCAACGAAAGTATAGAGACTTTAAATACCGTTG
TGTTATTTGTTAAAAAAAAAAAAAAAAAAACAGTTTGGTA
TTGGGTTTGGGCGTGGTGGCTCACGCCTGTAATCCCAGCA
CTTAGGGAGGTGGAGGCGGGCGGATCACGAGGTCGGGAGA
TGGAGACCATCCCGGCCAACACAGTGAAACCCCGTCTCTA
CTAAAAATACACACACAAAAATAAAATAATTAGCTGGGCG
TAATGGCGGGTACCTGTAGTCCCAGCTACCCGGGAGGCTG
AGGCAGGAGAATGGCATGAACCCGGGAGGCGGAGCTTGCA
GTGAACCGAGATTGTGCCACTGCACTCCAGCCTGGGTGAC
AGAGCGAGACTCCGTCTCAAGCAAACAAAAAAACAAACAA
ACAAACAAAATAGTTTTGTATTGCATGCATGATTATATCC
TTGTAATTAATATAAGGGGGGCAGGGAGTCTTCTCTCTCT
GAGTGGAGAAATGTGTTGAGCTAGAACTAGTGGCCCATCC
AAATGCTGTTTCCCGGAATAAACTTTTACAATTGTGAGAG
CAAGAACTTTAAAACCCTCACTAAAATACCTTAGCACCTT
CCCGTGGAAGATAAATAAAAGCAAAAGACTTGAAGTAGAA
TGAAGTGAGTAATCTCATGAACAGACACAGTACTGCAGCA
CGCAAGGTGAGGAAGATGTGGGGGACAACAGCCAATTCAT
GGTGGCAGCCCAGTCTGAGGAAAAGCAGAGCAGAATTTAT
TTTAGAGGGCTCCTCTAATTAGGTTAGGCCTACCCAGAAT
AATCTCCCTTTTGATAAACTTAGAGTCCACTGATAAGGAT
ATTACATCTGAAAAATTCCTTCACCTTTGCCATATTAATT
TGGTTAGAAGCAAGTTGTAAGTGTCACCCACACTAAAGGT
TTGGGATTACACAGCAACATGGAAACGAGGGAGCGGGAAT
CACAAGTACAGCTTAGAATTCCGCCTACCACAATATGTAT
TCCAGTTTGGGAAGCATGGCCTTAGTATTACTTTCAAGTA
TTTGAACAGAGATTATGTAATACTAAATAAAATAATCTCT
TTTTTTTTTATATATTGCATTTGTTTTATGTTAATGTACT
TATTTCAGATTCCTGAGATGAAACTGAAAATGAAAAAGGA
ACAAACTTTGGGAATAAATGGCTCCCAATACCTTTTTGAA
ATTTATGTGTCAGTACAGAAAGTTAAATACCAAGTTAAGT
AATATGCCAATTAGTTATGTATTATTTAAGGTAGTTTTTC
AAATATTAAAAGGAATTTTTTTCCCCAGGGGGAAAACAGG
TTTTTTTTCATTTGCTTGTCAGAATAATTCCTGCCATTTT
AGCTCCCTGAATAAACATTAAATTCTATTTCATATTCTGT
ATTTGTATAAAATAATAGAATGTTGAATCCCTAGAGGTTT
ATTTAACTAACTGAATAATATACCTATATTATGTAAGAAG
TATAAATTATAACAAAATGATTTTGTTTTTAATAAATGGA
TGTATAAGGGCATAGTTAATTCAAATAGTGGCCAAAATGC
CAGTCATTATTATGATTTCAAAAGTAGCATACTTTTGCAT
AGTGACATAATCACTCATCATTTTTTGGTGACCAATATTT
AAATAAAATACTTATTCATGTAAAGGAATCATATTTATCA
CATGTGATAAACTGGTTCACCATATATTTTTGCAAAGAAA
TTAAAGTTTTCTGTAATATGAGGTAAACTTCTTAGAAATC
TCTATAATGAAGTTGGCATTGTGTTCAGAGAGCAGGAAAT
GAGTGAACAAGAAAGAAGAGAAAAAGATACCCACTGCCAC
CTTCCTATTAGTTGTTGATTGTTTTCATGGCAGGTGGATC
ATGAATTACTAAGTACAAAATGATAATGAGAATGGAAAGC
AAAAGTATAATGCCTTCCTCTCACTGATTGGAATCCAAGT
TCATCTAATTTCATGATGGAAGGTACTATTTTCAAGACAC
AGGAAGGTTCCTCAAACATTAATTGTGACAGATTAGCTCA
AGTGTGTTGGACTTGCATTGAGATATCTTCTGTGACATTT
ACCCTTTCCTGACCTAATAATGGCACCAACTTTATAGAGG
AGAATATTTGAGAAATTGAGTGGCTAGAGCAAAAATTCCC
TCAAACACCAGAACAAACAATCCAGAGAGTATCAGGGCAG
TCCATTCTCTGGATTAATCAACTGCCTCCCCTTCTCCTGC
CGTGATTGTTTTCATCTATGGCATTGGTCCCATGATTGTA
CGATCTCAGTTCTGTGTGCTGAAGTCAGAATCCCATCTCA
ATGAGGTGATCATATTCCAATGTAAATTCAGATTGGTTTC
CTGTTACCTCCATGTCTGAGTTTAGCAGCAACTACCCCTG
ATAGATTCCTACTGGCACTGTCACAAAGACAGAGGCACTG
TCTCAGCTCTGCTTTTCCCCAGACTGAGCTGCTACCATGA
AAAGCCTCTTGTTCTCCTCTTCTTTCCCACCTTGCTTGCT
GTGCTGCGGTACTTGTGTCTGTCCAAGTGATTACTCACTT
TATTTCAAGTCATTTTGCTTTTATTTAGTTTCCATGGGGA
GATGTTAAAGTATTTCAACAAGGATTTTAAACAAGTTCTT
GCCCTCATGGTTGTAAAAGTTTATTCTAGGAGACAACATT
TGGATTGGAAACTAGCTCTATCTCGAGGCACTTTTCCCAC
TTCAGAGGGAGGAGAAGGCTCATCATCCTGCTGGATTCTT
TTTTTTTTTTTTTTTTTTTTAACTGGCGAGTCTTTATCTT
CCCTTTCAATGAAGGATGTGGTTAGGGAAAGCAAGCTCAG
CTGTTGTGAAAATACTTGTAAACTTGTGGCTAAGTGATCT
TGTGCTGGAGTCATCTGTCCAGGACTCACTCATATTTCAA
CCCTGATATTTACTAAATGTGTAAATATAAGTAAGTTTTT
TAAATGTAACTGAGCCTCAGTTTCCTCAGTTGTATAATAG
TCTCAATTTTAGTAATTCTCTGACTGACATAGTTGTTATA
TTATTATTAACATATTTAGATAATTGCTTAATTCATAACA
CAATGCTTAGTCAATATATATAACTATAACATTTTATATG
AACATATATATTTTCAAATTATATACATACATATATATAA
TGTTATCAATCTGCTTTAAACTTTTACATTCCCATTAATT
TTTGATAAGATGCAAAATCCTTAATATTTCTTATAGGATA
TTTAATATTTTTGTCTTGCTTTTCACTTCTGGTGGTATTT
CACATCAAATTCCTCTGCCATTTTGTCTTTCTCTTTGTCT
TCTGTCTCAGTGTAAGTAACCTACCTCAGGCATTAGTTAG
CTTTTCTGAAGTTCTCAGTTAATTGCCAACATTGGCAGAT
TGTCTTACCCAGGAGTAGCCACAACAATATCTCCCATTCC
ACACTCCCTTTGGCAGTTTGATTTTATGCCTTCTCCAACA
AAAAGTCAAGTTTATTTCTCCTTGTTCTTGATGCTTGGAG
GGTCTGATGATCGTCTAGACCAATAGAATACAGAGAGGAA
GAAAGTGTGGTTCAGGTTTACTCTAAACCAGACTGGCAGC
TTTTGTACATTTGGAACATTTTGCACATTTGGAACATTTG
TACATGGGATGCTCTCACTCTTAACACAACCACCATGCTG
TGAAAAACCTATGCTCAATGGAGAGGGTTTGTGTAGGTGC
TTTGGTTGACATTTCCAAGTGATCTCCCAATCTTCTAGCC
AAGTGAGTGAGTCATCTTCAATATGCAGCCCAGTTAAGCC
TTCAGATGGCTCTAGCCTGCAGCTATCTGATGACAACTTC
ATGAGGTACTCCAAGCAAGAACTGTCCATCTGAGCCCGGT
TAACTCACAAGGAATGTGCAAACCAAACTATATATTGTGT
CAATTATTAATAACTATTAATATGTTTTAGGGTATTTTTT
CCTCTACAGTAATAAATAGAGCAGATTTTCATGAAATTTT
ATCCCTTAGCTTATTGATTTGTTTCAGTAGCTAAATTTCC
TAATTACAAGCTTCTTTGGGAACAATTCTTTTTGTGTTGT
GTCAAATCTTAAGGATTTTTCCCTCACATATGCAATTCAC
ATTATGTGTACAATTCTAAGATGTTCGTAGATCTCCTGAA
TCTCATTCATTCCATCTTTCTGAACAACAATTATTTCTAT
CTTAAATAAACCTGTTCAGAATATTTAATTTGCTTTGTAA
GGTCCTTATGTCCTTTGAGTTCGCAACTAAGTTCTAACAA
TTTTGAAATTCAGTGCAGAGAAAGACAAAGGCAGATTCAG
ATATTATATGGGAAGTAAAACTTTTCTTAAGGTCTTCATC
TGGGCCTGAGAATTAAACTGACATAAATAGAGTAACAGAA
AAAAAAATACGATTTATTTAATATAAGTTTTGCATAATAC
AGGAGTCTTCATAAGGAAATGGAGACTCAAAGAAGTGGCA
AAACCTAAATGTTTTAATATTAGGTTGAACAAAGAAAGCA
ATAGTGAAAAAAGTTTAAATATAGTGTAAGAGGAGGCCAA
ATGAAGATAAGACTTATTTTAACAAGGACTTTTTGTAGAG
AATTCTCTTGTTCTCGATTCCCTTTCTCTGGTGATAAGAA
TGTTTATTTCCTCCTGGTAGAGGGAGACATCATCTCTCAC
ATGGGGGTTTTATCTTCTACTTTCAGGAAGAAAAGGGGAG
GTCAGAAGGCATTTTGTGAATCTGCTGTTTTTTAAGTGTC
TTTAGACCAAAATAATCCTTATGCAAAAAGAGCACATGAG
TGGCATATCCTGCCACTCTTCAGTATAAAAGTCACAAATT
CAAACATCAGTAACAATAATATATGAGATATATCTTACCC
AGTTCATGAAGTCAGGCTTAAAACAAGTATACTTATTTAA
ATTTTAAAATTTCTTTGTCTATTCATTTTTAGTTTATTCA
TATATTTATTTACTTTTTTCTCCCTCATTATTTAATAAAT
ATAGATGGAGCATCTCTTAAAATCTGAGCTCCATGCACAG
TACTGCAGATGTAGAAATAAATGAGAAAAAACATTTTTTC
AAGGTATTCGTTGGCTAGTTGGCAGTATAGATATGCAAAC
AAATAAAAGTGAAACTCCTTGACTATAACAGTAGAAGGAT
CAAATAACATATTCTTATAGTCATTTCTGACCTGCATTTA
CAAAGATAGATGGGAGTTTTTGAAGTGCATGAGAGATTAC
AACTATTCAGGAAGGGGTAAGAAATAGTATTTGGCAGTTA
GAGAAGAAAGGAACTATCTGATGATTAAATGTGGCTGTAG
GATACAGCTGAGATAATCCTGCTGATGTAGCCAGGACCAC
CTCGCAGCACCTTAGGTTATTTAGACTTTCTCTGGAAGGA
AACATGGAACAATTAAAGGGGGTTAGTCAGGAGACAGAAG
AGTTAGTTTTTTTTTCCTTTCAAAACAATCCAAAGGATGA
GTTAAAGAGAAAGAATCAGGAGAAACGGATAGAAGTCCTT
TTCAAAATTGAAATACGTTGAAGAGACTTGAATTAATATA
GTATCAGAAAAGAAACAGAGAGGGGAGAAAAGATTGGAGA
TATATTTATAAGGTAAAACTAGCTGAATCTAGAGATTAAT
TTCATATAAGGATATGAAAGAATAAAAAGCCTTGTTCGTA
TTCTTATTTGGTATGACAAATATGTAGATCATAGTGTGAA
TAAAAGCATAGGAGCCAAGATGAAACTATGTTTGCATATT
GCTATGGTCTGAATGTTTATGTCCCTCCAAAATTCATATT
TTGAATCCTAATCACCAAGGTAATGGTATTAGAAAGTGAG
GCTTTTGGGAGCTGATTAGGTTTGTGAGAGTGAAGCCCTC
ATGAATGGTATTATTGCCTTTATAAAAGAGAGCCCAGGAA
GGCTTGCCCCTTCCACCATGTGAGGATACTGTTAGAAGGC
ACAATTTCTGTGGAAATGGCTCCCAACCAGACACTAAATA
TGCTGCAACTTTGATCTTAGATTCTCCAATATCCAGAACT
GTGAGAAATAAATGTTTACTGTGTATAAGTCACCCTGTTT
ATGGTACTTTGTTATAGCAGCTGAAATGTATAAAACAAAT
GGCTGAATAAAGAACAGTGATGAGCTAATATTAGATATTT
GTAGTTTTATGTGGCTATGAGATTGTCAGGGGAATGTATA
TGATAAAATATTGGATATATGCATATAATTATCAAGACCA
ATTTCTGGGAAAATCATATTGATTTGGGACTCATTAGCAA
ACTGGTGAGACTCGAAACAATATTTTTAAATGAAATTAAG
AGGAAGTTAGTAGTGGTTGAGAGAAATAACTGAAGACAGA
GCTGTGGGGAATAGCAAGACTTAAGTAGCTAAGAAGAAAA
TATTATAATATATAAGACTGAAAAATAATGGTAACAAATA
ATGGATAAGATTCAGCAAAGTGACCAAAGGTAAGGGAGAT
AATTTCAAGAAACAAGGAATAGTCAAAGGCTTGACATGCA
GAAATGGCAGAAAAGTTGAGAATTAAATATTAAAAAGTCA
TCCATTACATTTTCCCAGAAACTGTAATGCAGTGTGGAAA
CAGAACCCAGATAGTATCTGAAGAGTGAATTGCAGAGATT
GGGTACAAACCACCTTTTAATGAAATTGGATTGAGGGAAA
ATATACTTGGACATAAACTGAAAGTCAATTGTGTGTATAC
ATTTATAACTTCATTGAATCTAAGGCACCATTATTTTTAT
GTTTTATTGGGAAAGAAAATAAAAACCTTTGCCAATTAAA
CTATAATACAATACAGTCTTATCAGGTAGAGTTTTGTTAA
ATATTTCTACTACTTTGGTGCATGTGCAAAGAGCAAAACA
CAAGTGAAATGGCAAGCAATGGCAACTCCATCATGATTCC
TGCCTACCAATCAGCAACTGTAAGACTCCATTGATTTAAA
GAAGATTGTAAGGTCAGAAACTTCATAAGATGAAAAACCA
TGCATCTTGGATTCAATAAAATAATACAATGCAGATAAAA
ATGTGTGTGTGTGTGTGTGTGTAGGGCAGACATTCTTATA
AACTGAAAGAGTTGTTTAAAATAAAGAGTAGCAATCAACA
TATTTATTAAGAATTTAAATTTTAACAAAAGTATATTTAT
TAAATGTTTTTGTTGTTCACAACAATCTGTATTAAATGTT
AATAAATTTAATCACTGTCTATTTTTAGTTAGCAACAGAG
AAGCAGAAAAAGAAACCTGAGGTTTTGGTATGACTTTAGA
GACATGCCGTATATTTTGAAATAAGGCATAGCTTTATAAG
TAATACTTTTAAAGGCAATAATGTATTTCAAGGACTTTTG
AAATTTTGATCATCTTAGATGACAGATTAATAAGAGCTTT
AATGCTAGCATTTTTGTAAAACTCAGGGTTTTCAAACCTG
CTGTGATGAGTTGAGTTTCTTTAATAAGAAATGTTATAAG
GTTATCCTTTTTGGATGAAAAAAAGAACAACCATTAGCGT
TGCACAAATATTGTATCATTTCTCAATTCACAAAGCTGGC
ATTATCCAAAAAAGTACTAAAAAAATTCACATTGTAGTTA
CTTAGCATGAAACACCAAAAATTTAGCAGTCAGTTCAACT
ACTGCTAATGAAATAAATAATTACACCTCTCGTGAAATGA
AACAATGACTTTCTTAAATGTTCTTTTTCATCCAAAAGTA
ATAAATATTCCAAGGTATTGACTAACTCATAGAATTGGTA
AATGAGTTTTTTTTTTCTCCCTTGGTAAGTTCAAAGCAAA
ATTTGTTGCAAAATGAAGGTTACCATATCTAGACTAGTAT
ATTTTATCACACAACCATTAATTTTTTTTTCTTAGATATG
AGAGTCTTGCTATGTTGCCTAGGGTGGAGTGCAATGGCTA
TTCACAGGTGCAATTATTATGCACTACAGCCTTGAACTCC
TGGCCTCAAGCAATTCCTCTGTCTTAATCTCCCAAGTAGC
TTAATTGTTTATTTTTACTGAAATAGCTCAGCATACACAT
ACTGAGAAAATTATTCATGTGGTAGTAACCACAAAATGCG
ATTAAAGTGATAAAAACTGTACAGCATCTAAAACTCGTGG
GCAAAGGCAGGGAGTCGCTATCTATATACCATTTTCATTT
AACTCTACTACAGAAAATCAAGATGAGTGTGCTCATAGAT
AAGTATAGTTGTGAAAAATGAAGGTGAGGGAAATGAAGTT
ATTTGAACAGGATTATAGCAGCAGAAAAACTGGAATCATG
TTTTGTTAAGTTATAACAAACTGAAATATCTATACTAGTA
GTAAAAACATAATAACGCCAGTAATCTACTCAGTTTTGAA
ATTGGAAGCCCAAGAGATTGATCAAATTTATGAAAATAAA
AAAATCAAAATGAAATTAGCCAAATCCTAGATTTTATAAT
AGAATGGAAACACATTTTAGGGCAAAAAAAAAAAAAAAAA
AAAAGTTATATACAGAAATAAGTAGTAATATACCTAACTT
TATTAGTTCAGGTTACTACAAGTTAAATGGATAGTCATTT
AAGCAAGAAACAGCTAAGTTTTCTAATATATTCACTAAAA
AGCCATTATCGGTGTTAAATATATGTACACGCTGTTCTCA
GTACTTAAACAATATCCTCCATGATTATTTTTGCTTCTTT
ACCTCTATATTATATTTTACCTTTAAAAAAGCCACATAAA
ACAGCAAACAAACAAAAATCCTCCCGACTACATTATTTCC
TCTAATTCTAGCCTCATTAAGTTTTTCTTTTTTATTGTAA
AATCCCTGAAAAGAGTTGCCTTTTCTATCTCCAATTCTTC
ATCTAGCATTCATTTTTTATAGTAGATGTATTAAGACATA
ATTTAATTTACATAATATACAATTAACCCTTTTAAAAGTG
TATCGCTCAATGTTTTAGTATATACACAAGTATATGTAGC
CATTATGACTGTGAATTTTAGAACATTTCCATCACCTAAC
AAAGAAACCCTGAATCTTTTAGCTGTTTTCTACTACTATT
CACTAATCAAAGTCAATGCAATTTGCCAGCCCGATCTTAA
CTGGCAAATTCTGTGACATGGAGAAGGCCTCTAGTGTCAA
CATAGCAAAAACTGTCCAACAAAAGAACAAGGTAAAAATA
GTAAATGAGTGCCCTCTCCTGGACTATCTAGGCAAGGACT
TTCCAAAGAGAGTTCTGTGTCTGATTTCTCAAACACTGGG
ACTCAAAAGAGGAGGTTGATGAACCTCATTGCTAGGTCTG
GGTGCCAAGAGCGCAACAGATGGCCCCGCCAGAGTCCTAA
GGATTAGGGTGATAATCCTTATGTCCAATACAAGCACAAT
TTTCTCTGACTCTTCTTCTGATGAATCTGGGGATGAATTG
GAGAGCCTTGGAAACTTTTACTTGGATGTCTTGGTTTTCT
AAAATAAAAAAGACCAGGGGTTAGGCTATTGTAACTCTGT
TCCCAGGAGGCCGGAAGGCCCTCTGCCAAGGTTTGAGTTC
AATGGGGAGGTTAAGGAGGATTGTACTTGTTGGGCCTCTT
AGATACCACTGCACAGGTGAATATGGTCTCCACAACCCCT
GGCACCAAGATAAGGGTAAAAGAGATCACTTTTCTGGTAT
GGAAGTTGAAGTTACTGCCACTACTGGGACCATTACCCAA
GCCTGACTATGAATAGCTTCCTTAGAGCCTTTACAAACTT
CCATGTTTATGGCCCTCCATACTGAATGTATAGATGTCGT
GTCCAAACTCACTCCTGCTTGCCTTCATCCCCAACTGTGA
TAGAAATTGCTTTGATTAGGACCCTTATATTGAGGCATGT
GCAACACCATGAACCTATCCTAATACATATGCCTAGTGCT
ACTGTCTCTCAGAAACAATATTGGTGACCTAGGGGAGAAA
AAATAACTTCCTTCGTTGCCGAGGGTAAAGAAGCCAATGT
TCTCTGTAAGACCACAGTATTTTTTCATTGCATCATTCCT
CTGGCCTGTGAAAAGGCCTTAGGCACCTAGATAGTCACCA
CTGATAATAGGTAGTTCAAAGTACTGATGGGGTGTTTGGC
GCCTGACCTTTGTTCCCCGAAGAAGACCACCAGAGTCCAG
AGTCAAAGCCAAGCGGCAAGGATCTTTAATGCAAGTTCGA
ACTTGGTCCCTCCGTTCCACAACATACAAGAGGGCCCTGA
ATGATGCATGTGCCCGCTTTTTATAGCCCGATGCATACAG
GATATGTAAGGTTACAGGGGTACAAAGGAATTCTTTTTGG
TCTCAGCATCACAATTGGTAATTGGTTAATATTCTAAGTT
ATACAATTAACAGTTTTCCATTTGTTCCTGTGCATTTAGT
AAAACTACAAACGGTTGTGACCTTATCAGGGGCTCAGGAA
GTTGGGACAAAATAGAGGATTGTGTTTGTACTGGGCCCAG
GACTAAGATATGTGGCAGACACCGTAATTAGAACAGAACA
GAGCAGGACAGAGACTTTCACAACGTTTGTCCTTACAATG
TCTGGAGTCTATAGATAACCTAGTCGGTTAGGTCCGGGTC
GATCTTTAACTAGGCTGAGGGCGCCGCCCGGGCTGTTTGC
CTGTGGACTTCATTTCTGCCTTTTTAGTCTTTTTATTTGA
```
