## Appendix S1 for "Sexual selection and pseudogenization in primate fertilization": All_Annotated_Scaffolds.gff (part 410 of 747)

```
TCTCTTTCATTCCCCCCTTTCTCAGGTACCTCTGGAGCCA
ATCTTGGGTCTTATAAGTCTGATTCTGTTTCAGCTGCTTA
CAGGTTGGTATTGGGCTCTGAGGACCATGAGCTGTATGGT
GTCAAATCTTTCCCTGACAAACCGCAAAATTCTGTTAATC
ACACAAGGTCCTACAGTAAGCAGAAATAGTAGACTTAGCA
GGGGTCCAAGGAAGGGGCTAACAGAGAAAACATATAGGAA
TTCCACCATTGATTTGCAGCTGAGGCAAACTGCTGTTCTC
TCATTTCTGTGCTTAACTTTATGTAGTTGTTGGACCCGGG
TTCTCAGCAAGCCCCATTCATTTAATGAAGCAACAGTCTT
CTTTCAGGAACATACATGTACCACCTTTTCAGCAGTGAGT
AGGTCTAGGGCCCTCGGTTCTGCAAGGTCACCTGAGCTAG
GGATGTGAGCTGTCGCTGAAGGGAGGCAAGGGACTTAGCC
GACTCCTCCATAGCCACAGCAAATTGTTGGTACAATTTGT
TGCTCTCATGAGGGTGTGGCCTATTCCCCCCGCCAGTCCG
CCGCAATGAGGGATGATGTGAGGGAGATTCCTGCAATGAG
GGGAGAAATATGGCTCGTGCAGGTCTCGGTCTAGGGGCTG
GGTGAATAGCAGTACTAGTCCAGTTACGGTGTACCCCAGG
AACTTCGCCAGCAGTTAGTAGAGTTAACCGGGAACCAATG
TGACAGGAAGGCACAGTTGGTTGGTAACAGAAGGACCAGG
TAGATTCTTAGATAATGTTCCATTGCACCAAAGAATATAC
CATGGGCTCTTAGGGTGGTTCTAGGGGCTGCTACAGTGAT
GCTGCAGAGGCTGGAGTTAGTGCCTGAAAAAACAGTAGGG
AAACTTTTCCTGACTGGGGTTCAGATACAGTGGCACATTA
AGAATGGGGGTGTCCGTGAGATTCTGAAAGTTCCTAGTTT
GGGTGGAGGATTCCCAGGGCAGAGGGACAGCGGTTAGTGG
TGGATGCCCTAGTGTGGCACACAGAAAGCAGCCAGACAAG
CTGTGAAGTCCTGTAAGGTTAGCAAGTTCTAATCCTTCTT
GTAATAATTCTAACCAGGAGAAAGGGCGTAATTCTTGTGT
TAGTCTGTCTTCCTGTCGCTGGATATCCCCATGGACCAGG
GGCCGTACTTGAATCCAGGGCCTCGCCACAGATAGAGGTG
ACTGCTAGGCCACGGGAGGAAGAGGAATAGTATACAGCCC
CATGTTGAGGCGTGGTCCAGCTGGAGTTCCAGGGTCCTTA
ACTATCCAAGTGTAAATGCAGCCTCTATCCTGCTGGTAGA
AGTTCCACCCGGATTGCTCGCTCCACCCTCTGACTGAGTG
CATTTTGCAGTAACTGTAGGGGCAGCTCATGCTTTGGTGC
CACCAATAGTGTTTACAATTGTACTCAGTCTGATCAAACT
CAAAGCATATTATTGGTACCACTGGTTTGGCTATCCAAAA
CCAGTAAAATTCAGCAAAATTGGGGCACGCACCCCGATCT
AGGGCAGTCAGCACTGGCCAATAATTTCCTCGGCTTAAGT
GAGGTTGCCCAGGTGGGTTTGATTTTCATAAAGCCAGAAC
CTCCAGGCAAAGGGATTAGAAACTGGTTTTGTGTTTGCCC
CAGCGGCCACTAGGGCTACTCAACATTAGGTTTAGACTAC
CTAGCTGCATGTTTGCAGTGAGCCATGCTGGCCGGGCCAG
GGTGAGCCTGGCAAGCTGCCTTTAGCTTTGTCCACAGTCC
ATGCACGTGGGTGCTTCAGTTGCTGCCGTGATGGGTCGAG
AAGGTCGGAGGCTGGGTCCACCGGTTTGACGTGGGTGTAG
TGGATCCACGACGATGCCTTCTACCTTCAGGGCGGTGGGT
GTGGTTAAGAGTACTTGAGTGGTCCCTTCCACCTGGGCTC
CAAGGTTTCTTGCGGTGTCGCTTAACCAGGACCCAGTCTC
CTCGGGTTGGTACGTGATGGGGTGTCGGTGGAGGACCAGT
CTTATACAGTTCCTTCAGTCTGGGCCAGATTTCCTGATGA
ATTTTCTGCAAGGCTTGTAGGGAAAACAATAGTTCAGAGA
CATTTTCTGTTTCAGATTTGAGCAGATCATCTTTTAGGCT
GGGAACAAGGGGTGGGGTCTGCCATACATGATTTCATAAG
GGTAAGGCCCAGTCTGTAAGGGGTGTTACGGCCCGAACAG
AGCGTAGGGGAGAAGGACCACCCAATTAGCCAGTCTCCAT
AGTCAATTTAGTTAAGGTCTCCTTTAAGGTCCCGACCATC
CTCTCTACCTGTCCTGAACTCTGGGGCCTGTAAGCAATGT
AACTTCCACTAGCCCCAAGAATGGAAGCCAAATCCTGACT
CACCTTAGCAACGGCGCCGCCCATTATCTGACCCTATCTG
GATGGGGAAGCCATACCTGGGGAGGATGTCTTCCAGAATT
TTCTTTGCTACAACCTGAGAGGTTTCTCTTTGGTTGGAAA
TGCTTCAGTCCACCCTGAAAAGGTATCTACAAAGACAAGT
GGCACCGAGCAATTCAGATTTTCCTGGCTTTACCTCAGTG
AAATCTACTTCCCAGTAGATACCGGGCCTGGTTCCCCTGA
GCCTCGCTCCTGTAGCAGCCTGGGATTGGGGATAGGCTAA
GCTGCTGGCAGACTTTGCAACTCGGCTACAATGCCGCTGG
CCGCCTCCGCCAGCGCCTGATCTTGAGCTTGGAGCGCCTG
ATCAGGTCTATCATCCGGCACCCAGATGGGTGGTTCGGTG
GATGTGTTCAACACTTGCTGTCCTAACTTTTCTGGTAGGA
TAATTTGGTCATTAGTATCAGTCCACCACCCATTCTGGAT
CTGTTTCAGGGGAAGTTTGTCGATCCACTGGAGGTCTTGC
TCTGAATAATCAGGGTGATATGGCAGGTCCCGGGGGCCCG
GATCAGGGAGCTGGAGTGCAAGGAGTTGGCTGGGAGCCTT
TGCCACACTCTTTGCAGTTTGGTCTGCTAGAAAGTTGCCT
TGGGCAATCGGAGTGACTGGTTTCTGATGCCCTGGGCAAT
GTACAATAGCCAATTTTTCTGGTTTCCATAGGGCTGCTAG
CAAGGCTAGGATCTCTTGCTTATTTTTTATTTCTTTTCCT
TCAGCCGTTAGTAGCCCTCGCTCCCTGTAAATGGCCCCAT
GTATGTGCGCTGTAGCGAAAGCGTATCGGCTGTCTGTGTA
TACTGTCAGCTTCCTCCCTGCCCCTAAGGTGAGAGCTTGG
GTGAGCGCTATCAGTTCGGCCTTCTGGGCCGATGTCCCTG
GGGGCAGGGGTTCCACCCAGATTACCTCAGTCTCTGAAGT
CACCGCTGCTCCAGCATACCTCTGGCTCAGGTAAGAAGCT
GCTCCCATCGGTGAACCAAACGAGGTCAGCTGCCAGGAAG
TGGGCGGTCCTGCAGGTCCTCTCGAACTCCGTGCACCTGG
GCTAATATCTCGTGCAATTATGGAGCCGGCCCAGGTCCGG
CTGGGCAGCAGCGCAGGCAGGGTTTAAGGTTGTTGGGGGC
AGGAAAGTTATTCTGAGGGGATTTAATAGTAGTCCTTGGT
AGTGGGTGAGTCATGCTACTTATCCATCGGTTAGGCGGCT
GTTTGAGTACACCTTCAATGGCATGTGGGTAACGACTGCA
CTTTGTCCCAAGACAAGTTTATCAGCATCTTGTACCATCA
GGGTCGGCTGCATCACTGGAGGCAAGGGGCCACCCGCAGC
CACTGGGTCTAACTTCTTTGACAGGTAGGCCACTACCTCC
GCTTTAGGCCTAAGTTCTGAGTCAGCACTGCCTTGGCGAC
GCCTACTCTCGGCCCACGATAAGTGGAAGGGCTTAGTGAC
GCCAGGCAGTCCCAGTGCAGGCTAGAGAGTAGGGCTGTTT
TAATCTGTTGGAAAGCTGACTCCTCGGCTTCTTCTGTCCA
ATTAAATGGCTGCTGTCCCCGCTGCTGCCTGATATAAGGG
CTTAGCCAGCTCTGCAAACCCAGGTATCCATAGTCTACAA
AATCCTGCTGACCCCAGGAATTCCCTTACTTGTCGGGTGG
ATTGTGGCCTGGGGATCTGCAGAACAGTCTGCTTCCTGGC
TGCCTGTCAACCAGCTGCCCTCCTTTAGCAGGTACCCCAG
ATATGTTACTTCTGGTTTACAGATTTGAGCTTTCTTTGCC
GAGGTCTGTAGCCTAAACTCCCTAGAGCTTGTAAGAGACT
CTTGGTCCCTTGGAGGCAAGCTTCTCGGTCTCGCAGCAAT
CAGGAGGTCATCAACATACTGTAGTAAGGTTATTTCAGGG
TGTTTATACGGTACTCACCCAGGTCTTCATGGAGGGCCTC
ATCAACAGGGTGGGAGAGTTTTGAATCCCCGCGGCAGTCT
GGTCCATGTCAGCACGCTTATGCCCCTTTCAGGGTCAGTC
CACCAAGGCTTAAAAGCTTTGGCTCTGAGGGGCTAAAGGC
AAACTGAAGAAGGCATCCTTCAAATCTAAAACAGTGTACC
ACTGGTGTTTAGGGTTTAGAGTACTCAGGAGGTATACGGG
TTAGGCACAGTTGGATGTATGTCCATAACCCTCTTATTGA
CTTCTCTTAAGTCCTGTACCTGGCCTGTACTCCTCGCCAT
TAGGGTTTCCGTACCGCAACAAGGGAGTGTTCCAGGGTGA
GTGGCAGGGTCAAGGACCCCTTGGTCGAGGGAGCCGATGG
ATGTGGGCGTAATTCCTTCTTTGGCCTCTAGGGGCATTGG
GTATTGACGCGACCTCGGGCCCGCCCCGGTGCTTTGAGTT
CGACAAACAAGGCAGGACGGTGCTTTGCTAGTCCTAAGCC
TCCCGCTTCTGCCCAGGCTCCTGGATATTGTTGAAGCCAG
GTTGCTATGTCCTGGTCAGGGGCCGCTGGTTCTGGTGGAG
CCGGTACTCATCTTCTAAGGTTATGGTCAAGACGGCACGG
GCTGATTTTGGGAATCGGTCACGATTGGCCCCTCAGGGAG
GAAATGGATCTGTGCTCCCATTTTAGTCAGCAGGTCTCTC
CCTAGTAGGGGGACAGGGGCTCTCAGGAATAACCAGGAAG
GAGTGGGTTACATTCTTGGCTCCGAGATTTACTGTTCTCT
GTGTTGTCCAGGGTACTTAATTCCTGTGGCCCCTTGCACC
CACGAGGACTTGGAGGATAATTTTCCTCAGTTTCAACTAG
GACTGAGTGCTGTGCTCCCGTGTCGACCAAGAACTGAACT
GGGGACCCCTCCACTTCTGCAAAGCCTCAGGAGGGGACCG
GAATCTCTGCCTCTCCCAGTCCCTCGCTTTGAGTGACTAG
CACGGGTGTAGACCTAGGGGTGGTCCCCATCCTTGTTGAT
TCTTTTGGGGCAGTCTCTTGCCCAGTGGCCAGCTTTTTAC
AGTAGGCACATTGGTCTTTGCTCAGGTTGTTATATCTGGG
CCGCTTAGGGTTGGGTGTTATCTGGCTGTAGATGCTCTTT
TGTACAACCGCTGCCAGAACCTTGGTCATTTTTTCCTCTG
GAGTGGCCCTCATGGCTTGTAAAACCTGGGCTGGGGTTTG
AAGAAGGTCCTGAAGCTGTTTTCCCTCTAAGTCCTCTAAT
TTCTGGAGTTTCTTTCTAATGTCTAAAGGCCTGATTTACA
AAAGACATCACAACAGCTGCTTGGCTTCCCAGGCCTCTGG
GTCTATAGGGAGTATACTGCCTAAAGGCCTCCATTAATCT
TTCTAAGTAGCTAGCCGGACTTTCTGTCTTTCCCTGTAAA
ACAGAATACACTTTTTGTAGCTAAATTGGTGGGCTTAAGC
ATGTTCTCGGAGACCTGCTAATAGAGTCTGGCGAAGGTGT
AGCCGCCCTACCTTCTGCCGTGTTGCATCCCACGTCTTGG
ACAGGAAAAGTCTACTTATGAGGTCGGGTTGGCAGTCGGT
TGGACCGCCGCCCCCGGGACCAGTTTTCTAGCTTCTACCT
GTATCTCGCCTCCGCTAGAACAAGATCCTGAGAGTTGCTG
ACAATCATCCCAAGTGGGCTGGTGGGTGAACATAACACTA
TCTAGTAAAGCCATTAAATCTTTGGGGTTGTCTGAAAACC
GAGCACCTGAGTCTTCCAATTATATAGATCACTGGTGGAG
AATGGCCAGTACTGGAGCCTGGGAGTTCCCGTGTCATCTA
AATTTATTTCCAAGGGGTAAAGCCACTGTGGAGTCAGGGC
GGCTGGGGAGGGGTAACCCGCAGCACGCCCCTCAGAGCTA
CTTCACTTTCAGCGGGTCCCAGCGCCGTCAGCCTCCCCTG
CTCGCCTCTGCTCCCTCCTGAGGCTCCACCCCAGGGGCTG
GGACCCGAGGACCGAGGGGTACCGGAGGGGTTCTGGCGGA
CAGCCAGTCCTCGCCATCAGGTAGAACAGGATGAGGGGGG
GCAGCCTAAGCTGCTTGGATTTCTCAGTGCCGAAAGCAAC
CAGTGCCTTACAGGGTTCTTCAGAGGCTGATTGAAAGGGG
ACAGCCAAGGGGTGGGTTTCCAGCTAGATCCTGCCATGCG
AGGATATATGGGATGTGATCCGGTGACTAGCACGCCCAGC
GAAACCTTGGACTTTACTCTAGTGATGACAGGAAGACAGA
ATGCGTCCTCTCGGGTGGCCATCCTACATTAAGGGCGCTT
ATCCGGACGGGTACAGAGTAATTAGCTTCCTTTCCTGATG
TCCATGCCAAGATCATGGCCCCTTGCCCTAACATCCCGGA
AATACCGTGGCAGAGATATGGAGTGCCTGGGTGCTACCCA
CGGAAATAGCAAATTTGGTAGAGGACGCCTTGGAACAGGT
CCCGTAAGGGAAAAGTGAGTTGCTGGAACAGGTCCTGCAA
GGGAAAAGTGAGTTGCTGGAACAGGTCCTGCAAGGGAAAA
GTGAGTTGCTGGAACAGGACCTGCAAGGGAAAAGTGAGTT
GCTGGAACAGGTCCTGCAAGGGAAAAGTGAGTTGCTGGAA
CAGGTCATGAAAGAGAAAAGTGAGTTGCTGGAACAGGTCC
TGCAAGGGAAAAGTGAGTTGCTGGAACAGGTCCTGCAAGG
GAAAAGTGAGTTGCTGGAACAGGTCCTGCAAGGGAAAAGT
GAGTTGCTGGAACAGGTCCTGCAAGGGAAAAGTGAGTTGC
TGGAACAGGTCCTGCAAGGGAAAAGTGAGTTGCTGGAACA
GGTCCTGCAAGGGAAAAGTGAGTTGCTGGAACAGGTCCTG
CAAGGGAAAAGTGAGTTGCTGGAACAGGTCCTGCAAGGGA
AAAGTGAGTTGCTGGAACAGGTCCTGCAAGGGAAAAGTGA
GTTGCTGGAACAGGTCCTGCAAGGGAAAAGTGAGTTGCTG
GAACAGGTCCTGCAAGGGAAAAGTGAGTTGCTGGAACAGG
TCCTGCAAGGGAAAAGTGAGTTGCTGGAACAGGTCCTGCA
AGGGAAAAGTGAGTTGCTGGAACAGGTCCTGCAAGGGAAA
AGTGAGTTGCTGGAACAGGTCCTGCAAGGGAAAAGTGAGT
TGCTGGAACAGGTCCTGCAAGGGAAAAGTGAGTTGCTGGA
ACAGGTCCTGCAAGGGAAAAGTGAGTTGCTGGAACAGGTC
CTGCAAGGGAAAAGTGAGTTGCTGGAACAGGTCCTGCAAG
GACAAACATAGACAAGCCGGCTCACCTATTAGCAGATCGA
TCCTAGTAGATCCAAGGACCAGGGGTCTTCAGGGCTTGGG
GAATCTGCATTTGAAGCCCCTGTAGATGTTATGCCCAGAC
CTTTGTTCCCAAGAAGACCACCAGAGTCCAGAGTCAAAGC
CAAGCTGCAAGGATCTTTAATGCAAGTTGAACTTGGTCCC
TCCGCTCCACAACATACAAGAGGGGAAGCCCTGTTCACGC
ATGTGCCCGCTTTTATAGCCCGATGTATACAGGATATGTA
AGGTTACAGGGGTACAAAGGAATTCTTTTGGTCTCAGCAT
CACAATTGGTAATTGGTTAATATTCTAAGTTATACAATTA
ACAGTTTTCCATTTGTTCCTGTGCATTTAGTAAAACTACA
AACGGTTGTGACCTTATCAGGGGCTCAGGAAGTTGGGACA
AAATAGAGGATTGTGTTTGTACTGGGCCCAGGACTAAGAT
ATGTGGCAGACAATCGTAATTAGGAACAGAACAGAGCAGG
ACAGAGACTTTCACAACGTTTGTCCTTACAATGTCTGGAG
TCTATAGATAACCCAGTCGGTTAGGTCCGGGGTCGATCTT
TAACTAGGCTGAGGGCGCCGCCCGGGCTGTTTGCCTGTGG
ACTTCATTTCTGCCTTTTTAGTCTTTTTATTTGATCTCTT
TCACTATGATGGTTAATTTCAAGTGTCAGCCTGACTGGAT
TAAGGAATACCTAGAAACCTGGAAAAATGTTAGCTTTGTG
TGTGTCTGTGAAAGTGTTTCTAGATGAGATTAGTTTGTGA
ATCTGAGTGGACGAGGTGAGTAAGATCCACCCTTAATATG
GGCAGACACTATCCAATCGGGTAGGGGCCCAAAGAGAAAA
ACAACAACAACAACAAACTAACTGATAAAAGGTTAATGTG
TCTATTTGTCTGCTTGAACTGGGATACACTCTTCCTTTCT
TGTTCTTGTGTGTCAAAAGCTCGGACTTCCTAGCCTTTGA
ATTCCAGGATTTACACCAGTGTCCCCCCTGGGTTCTCAGG
CCTTCAGCCTCAGACTGAGAATTACACCATTGGCTTCCCT
GGTTCTGAGGTCTATGGAAATGGACTGAGCCAAGCCATTG
ACATCACAGGATCTTCAGCTTACAGATGGACTGCTATGAG
ACTTCTCAGCATCCATAATTATGTAAGCCAATTACTCTAA
TAAATCTCCTCTCATATATCTGTCTGTCTGTCTATCTATC
TATCTATCTATCTATCTATCTATCTATCTATCTATCTATC
CTATTCTTTCTCTCTAGAGAATCTTGGCTAATACAAATAT
CTACCTGACACTGTTAAAGAAGATACTGCTCAAGCAAAGT
AAACTTGCTATGCCGAATTTGATATTGCAAATGCTCTTTT
TGGCATCCCTCTCTACTTGGATGATCAGAATTCATTTTCC
TTCATGTGGAATGTGTCCAATGTGCCTATAATTTCCTTCC
AAAAAGTTCTATAAATTTTCTGGCTATCTGAAATTTATGG
GTAGACCTTGACTCAAAATAAGTGCCACTTATATAGGAAC
CACTGACTTCCCACTGTGATGACGACATTCTCCTGGTGGG
CCTAGACAAGGACACCATTCAATAAGGACTTGATACTCTT
TTAACCCACATGCCTCAATACAGCTAGGCCACTAATACAG
ACAAAATACAAGAACTGAATAAGTAAAATTTGTGAGTATA
ATCTGGGAAAGAACATTCCAGAGGGAATGATTGCCAAAAC
TTTAACCTTCCCTACCCAACAAATAAAAGAAGATCGGAGA
TTGGTGGGGCTATTCAGCTGCTGCGGGTCTCATATTCAGC
ATGCAGGGATTTTGATGGCATCCATATACAGGGGTACCAG
AAAAACTGCTACCTTTGAACAGAGGCCCTGACCAGCAGGA
TTACCTCCAAGCCCTCCAGCTGGTTATCCAGACTGCCCTT
CTCCTACTTTCCACATATATACACTTGTCATCTGAGTTAC
AGATCTTAGCATCCTCTCAGTTCACCAAAGGCAAAAGACT
GTCATAGGTTAGAGGTGCCCATTTGGACCTATAAGGACCT
TGAGTCAGCTAAAAGGTACATACTTCTTAAGAGATAATTA
TTGGTCCATTATGGGACCTTGATACATACTAAGCACATGA
CTAATGGCCATGAAGAAATCTTAAGACTGGAGATCCATGT
CTTGGGTATAAACAATGGTCTCAAATTGCAGAGCGAAGCC
TGTTCAAGAAGTTTTCATAATAAAGTCCAGCCTAGTTGGG
GTCCCACAGCTCCATGAGAAAGCTTTAGAAGTACAGGGCA
ATTCTCCAGCTGGCCTTGTACTGACCTAGCTTCCCCATTG
CTCACTTGTAGTTCTCAAAAATAGCTGTAGAATGTGCTGA
GAATGTATCATCCTGAGATAGGGAAGGAATGACCATAGCA
GCCCAGGCTTTGTTCCAATTCCCCCCAGAACAGGATGTCC
TAAACACTTTGGTTCAGTGTGTCCCATAACCCAGAAATAT
AAAACTGCAGTATGGGCTGCTTTCTAGTTGCAGCCCCACT
CAGATGAGGTGCAAGTAAGGCAAATACACGCAAAATTCCA
TCTGCCCCAGGCAGTTTTCCATAGCCTTGGGAGGCTGGCT
GACAATAAGTCCTAGTCTTCTATTTTTTCTCACTACTTAT
CGGTAAGTAATAAAAGTACCTCATGTAATTTGTTGTGTGT
GGGGATGTTCTGTCTCACTAGACTCAGCCAAGTTGGTAAG
TAGAGCATGGGAGTGAACATGCTTCACAAGAAGTATCCCT
CTGTCTCCCCTACATATTTCCTGAGGTTTCTCTGCCTCCA
CTGGCCAAATGGAAGCCCAGATATATAACCTCCTGGACCA
CACATTGACATGGTTTACTGATGGCTCATCTCTGTTCAGT
TCTGCTGGGCTGGAATGGACTGTTGCTGCTACCCAACCTG
AGAGAGATCTGTCTGTTGCTTAATATGGTAAGAGCTGCTC
ATTTTAATGGGCAGAACTTCATCCAGGCCACCCCAACAGA
GGATCCCTGATGTATTTTCACTGAGTCATGTGATGAATGG
CTTGGTCATTTGGTCAAGCCACCAGCAAGGCTTAGACTAT
CATGAAAAACAAGTTGTCCTGTAGGGATGAGACATTTGGG
TGAAAACACGGTTATAGTCCTAGTAAGCTTTCTTTAACCC
ATGTTGATACTTAAACTAATGAGGGGAGACATTACCAATA
AAAAATCACACTTGTCAACTAAATGTAAAGACTTAAATGT
AAACGTCCTCTTCTCCAGACCAAGATGTGTGACTGATCAC
CTCCCGGAGTCATGAGAAGGCCCAGGGAATTCAGACACCA
TTCTGGACTGGGCCTGTACACATAGGCTGGCAGTGCTCGC
AGAAGACATTGAAATAACATGGAAAAGCTATCCTATATGC
CAGTTCTTGGCTAAGACCAAAAACACTTTCCAGGGACAAA
TTTCTTGAGCCAAAAAGCCAGGATGTTCTTAGCAAATAGG
CTATATTGGGCATTTTGCCCCATCCAGCAAGTTCAGCTGG
ACTCTGACTGCAGTTGATGATATTTTCTCTGGGTTTTAGC
CTAGCTGTTCCTGTGCATTCCACTTGTTCTGGCCACACTA
TGTAGGCCTTATATAATCACATTTGTTTCTTGCTTTTTAT
TTCCTGAGCACACTTCACACTAAGACAATTCCAGATTTGT
GACTTAAGCAACACTCCAGTAGGCTCAATCTTGGAGCAGG
TGAACTCTCTATGCTCTGTACCCACGCAAGGCACAGTGAT
GATTGAACATTTTGAAAGTCAATTAAAAGACAAACTTTAG
CAGCTAAAAAAATGGGAACGATATATTTTAGGTAAATAGT
CTGGAGTCTCATTGCAGCAATTCCTCACAAAGACACTTTT
CATTAGAGTCACATGTTTGCTAAGGTTTTCTTCTATATAT
ACCTTTCTTCTTACAGTTATTGCCACTTTGGTCTCGGGAT
GGGGAGGCTTTTCAAGGGCCTTCTATCCCTTTAAAACCTC
CCTGAAAACTCAAATAGATTGGAGAGGAGGATGGTTATTC
ATCAATGAGGAGTAAAAGATGGCAACCATTTTACTTTATC
CCTCAGGTGCACAATGTAGATTTTTGTCCACAAGAACTTC
AAAGTACTGACCTTCAGTTGGGGTTTCCAGTCCAACCTCT
AAGGCTATTTTTCTTAAAGTAGTCTTGCTGCTTTGCCACA
GGTAGCCACATGGGATGGAAATCAACATCAATTTTGTGGA
CAAGATGAAGAACCACACCAAATACATTTCTTTCACTACT
ATGTGGAATGGATTTTAAAGAATTCCATCCTCGCTCATGG
TACAGGACAGAGTGACTACACTGCAGTCAATGAAGAAATG
TTTCCTCCACTCACAGCACATGAGCACCTTGGTACCCATG
AGCCTGCATTTGAGGGAGGAAGAGGTTGGAGAATCTCACC
TCTTGTCCTTCTCTCCTCTCTGTCCCACATAGCAAGCTGT
GTGACTTGCAATTTGCCAGAGTCCTTAATGCATCTCTCTC
GGGCTGTTGCCACCACCCTGAATTTAACAAATTGCTGTAT
ATATGACCCACCACTCGACCTTGCAAATAAACATCTGATT
GCTGTGCCACTGAATACTACAAATGAATCTTTCTCTAAAC
ACAGACCTTCCTGGTTATGCAGGCACCCCGTATTTATTAG
TTTGAACCCAAGACATTGTTACAATTGGATTGCGACACCA
TAGATCTCTTTGTGTTTATCACACTTGGAGTTTGTTATGA
TTCCTGAATGTGAAGATTAATGCTTTTCAATTAATTTGAA
AAGTTTTCATCCATTATTTCTTTTAGTTTTTTTTTTTTTC
TGTTCTTCAATCTCTCCTCTCCTGATAGTCCTCTTTTCCC
ATTGTGCATACATTAAAGACTCACATGTCTCTGAGTCTCT
GTTGTTGTTGTTGTTGTTGTTTTTTCATGTTTTTTATCTC
TGTTCTTTGGATTGTATAATCTCTATGTATCTGTCTTCAA
ATTCACCAACTCTTTATTCTGCAATTAAGACCTACAGTTG
AGACCATCCAGTGAGTTTCTTTTTTTCAGTTAGTTTGTTT
TTCACCTCCAGAATTTTCCTTTTTAAATAATTTCTCTCTT
TATTAATATTCTTTATTTATTATGACATTGTAGTTGTACC
TGTCTTTATCTTTAGAATCATGGTTTCCATTATTGTTTTG
AACATATTTATAATGAAAACTTTGAAATCTTTCTTTGTTA
AATCTGAAATATTTGTTTTCACAGGTAGTTTCTTTACCTT
TTTTTTTTTTTTTTTACTGTAAATTGGTCATGCTTCACTA
TTGCTTTGCATTCCTCAGTTTCTTGTTGAAAATTGGACAT
TTTATGGCAATCATTAAAAAGTCAGGAAACAACAGGTGCT
GGAGAGGATGTGGAGAAATAGGAACACTTTTACACTGTTG
GTGGGATTGTAAACTAGTTCAACCATTATGGAAAACAGTA
TGGCAATTCCTCAAGGATCTAGAACTAGAAGTACCATATG
ACCCAGCCATCCCATTACTGGGTATATACCCAAAGGATTA
TAAATCATGCTGCTATAAAGACACATGCACACGTATGTTC
ATTGCGTCACTATTCACAATAGCAAAGACTTGGAATCAAC
CCAAATGTCCATCAGTGACAAACTAGATTAAGAAAATGTG
GCATGTATACACCATGGAATACTATGCAGCCATAAAAAAG
GATGAGTTTGTGTCCTTTGTAGGGACATGGATACAACTAG
AAACCATCATTCTCAGCAAACTTTCGCAAGAACAGAAAAC
CAAACACCGCATGTTCTCACTCATAGGTGGGAACTGAACA
ATGAGATCACTTGGACTCAGGAAGGGGAACATCACACATC
AGGGCCTATTATGGGGAGGGGGAGGGGGGAGGGATTGCAT
TGGGAGTTATACCGGATATAAAGGATGAATTGATGGGTGT
TGACGAGTTGATGGGTGCAGCACACCAACATGGCACAAGT
ATACATATGTAACAAACCTGCACATTATACACATGTACCC
TGGAACTTAAAGCATAATAATAATTTAAAAAATAATGTAG
AGGCACCAAGTAATATGAAACATTTGGGAAAATGCAAGTC
ATTGGCTCTACCTATAACATACAGGATGAGTTGGGGAGCT
GTGGGAGATAAAGTCTGTTAAAAAGTTATGCCAGGTATAA
TGTTAGCTTATTTGAGATCTTTCTTCTTTTTAAAATGATA
AATATTTGAGGTGATGAATATATTTACTAGCCTGATTTGA
TCATTCCACAATGTACATATGTATCAAAACATCACTTTGT
ACACTACAAATATATGCAATTATTATTTGTTAATGAAAAA
TAACACTTTAAAAAGTTAAAAAAAAAAAAGAAAATTGGAC
ATTTTAGGCATACATTGTGACAACTCTGGGTATTGGCAAC
CCCCAGAACTCTGACACCATAGAAGCAAAATGTCTATAAG
ATATTTCAAATGGCTTTTATATTTTAATTTTACCAGGTTC
ACTGATAAGTGGATCCATGGAGTTCCTTTTGCTGCCATGC
TGCAAGTAAAACCTTCTTAACATTTTCTTTTGATGCAAAT
TCTGTCAGTTTTTCACCCTTATCACTCCTAAAAAATTACT
CTGCTCAGTAATAATCTTCATATTGCTAAATCAAATAATC
AATTTATTTTTTAAAAAGTCATCTTATTTAGATATCAGCA
GCATTTCAAGAAACTGATTAATATCTTTCCAGGAAAAAAA
ATAAAAACAAACAGAAGTTAACAAATTAAAATTAATTAAG
TGAATTTAAAGGACACTATGTCCTTCCATTATCCTTCCTA
AGTCATTAGCCACTCTTTAATATCCTTTTCTGATACATTT
TTTTTGTTTTCCTAACCTCTAAATATTGAAAATCTTCACT
AATCATTCCTTGGATCTCTCTTCTATCTAAATTCACTTTC
TCAGTAAACTTATCACATTACTGAAACCAAACTTGAATTT
CTAGTCAATAATTTCCCCTTGAATTAGAAACTAGTTTATC
AAATAACCTAATAAAAATCTCCACTTAGATTTTATGTTAT
GTGCTGATTTTCCCATACTTCCTTGGTACCAACCAAACTA
AATCCTCCTGCACTTTTTCTCAACTAAGCTGTATACAGCT
CCATTCTCTCAGTTTCTCTGGCCACAGAATATTGGAGTCA
CCTTTGGTTTGTCACTTTCTCTCTCCCTCCTTATTCAAAA
ATAATCAGTAAATCCTGTCAACTCTATTTTCAAGATGTAT
CTAGAATATTATCAATTATCCCCATCTCAAATGCAACCAT
CCTAGTCTAAGTCACTCTTGCATCACATCTGCATTACTGA
ATAGTACCTTACTGGTTTTTCCAATATCACACTTGTCCTG
CTATAGTTTGTTTTGAACAAAACAGCCAGAATGATCCAAT
TAAATCCATATGAAACTGTATCACTCCTGTATTCAAACCT
ACAGTTGTTCTTTAACTCACATGGAATAAAAGCTAACTTC
CTTACAGTGATCTACAAAACTGTACCAAATCTGTCCTTAA
CAATATTATACTAATCTTCTCAGGATCTCATAGCAAAATG
CTATAGAATGGGTGGCATAAACAACAGAAATTTATTTATC
AGTGTCTAGAGGCTGGGAAGTCCAAGATCAAGGTGCCACC
TTCGATCTTCTGTTCCTAAGGAAGACTTTCTTCCTGTATT
GCAGACAGCTGCCTTTTTGTTGCATCCTCACATAGCCTTC
CCTTTGTGCTAGCCCAGAGAGCAAGAAAGTTCCAGTATTT
CTCCCTCTTTTGTAAAGACACCAGTCCCATCAGACTGGGG
CCCTACCGTCATGACCTCATCTAAATCTGTTTACCTCTTA
ATGGATTCATCTCCAAATGCCATCACATTGAAGGGTAGGG
CTTCAAAATATGAGCCTAGGGGGAGACATAGACATTCAGT
CCCTAACAGTTATTTACCCTCATCTTCTATTCATCTTCTC
CTCATTATTCCTCTACACCCAACTGAACTTTCCATTCACT
GAACACCCTAGACACATTTCTTCCTGGCTGCTTTTAATGC
TTCTTGTTCCATTTCCTGGAAATATATTCTCCCAAATTAC
CTCTATAGTCTACCGTCTCAACTCCTTCAATATTTGGTTG
ATCTCAGCAAATCCTATCCTAGATCTTCTATTAAGTATAA
CAATGTTATTACTCTCCTACTTGCTTTATATTTGCATAAC
ACTAACCATTGTAATAATTGACTTAATTTATAAATGTTTA
GTATCCTCTGTCTCCTATCATAAGTATTTAAACTTCAATG
GAACAGAGATTGTTTTTATTGCTTTATTTACTGCTACATC
TCTAAATTCTGCAGTCATGCACAAAACATAATAGAGGCTC
AATATGTATTTTCAATATTAATCAAATTGCAATGCATTAA
TTTGGGTCACATGGTAAATGTATAATTAAAAATGTTAAAA
ATAAAATTACATGTTAATATAATAAGTTTTTGTTTGATAT
AACTTTTCTCCTTATTAGGTTGTTAATTCTATGGGGTAAG
AGCTTTTCTGCATTATTTAGTACTTAATTGTTGGTAATCT
GGACAGCACCTTGCTCAACATTGGAGTTCAATAAATACTG
TTTCAATATATGACCATCTACCTGTCTTTCTGTATTTATC
TTTCCATCTGCCTATGTTAGGTAAGAATAGCTTGTTGCTG
ATGGGACTCCTATTTGAAGACTTTCCAATTTTTACTGGAT
AACTTGTTTCTAAATTACTATTCATTCCTCTGTATAATCT
ATGTGATATCTCTATGCTAGGGGAATAGATAATCTAAGAA
ACTCAAGTAAAGGAAGGACTGTTCCTTTTAAGCTTAAAAG
ATACAATTTGGAGCAATTTGAAATTCTCTTACAGAGAAGT
GTTTTTTTTTTTTTTTTTGTTTTAATTCAGTTGCCTTAAT
AAACCTAGTTTGTCAAAATAAAAGACACCTGCAACATTAT
GTATTACATTCATTGAAGTGATTCATTTGTGGACAAATCA
GTTGCCATGTAATGTTTTCCATAATGTCTGGCACAGCTGG
TTTTTAATTTGTTTGTAAAATAAAACTATTCCCTTTGGTG
TAAGTATTTTCATTTGGATACACAGATTTGTCATGTTTGA
AAACATGATTTTCTTCTCTTTATGGGCAAAGAAAAGTGTG
ATAACAGACCAAATGTGCACTCATACAAATGGGCATTAAG
TAACTTATTTTCTAATTAACTCACATTTTATTTCAGAAAA
TAAACAATATTCCAACATAAATTAATGGCTATAGTACTCT
TAACAAAATGGCATGTGCTCAATTGACTTAACCTATATTT
CAGTTTTGGACACATCCATCCAAATAAACACATTTGCATA
GCACTTCCTAAGTCATTTTCCCATTATTAATACAAACTTA
ATGAAATCAACATGGCAAAAAATATTGTCATTTTTAAATG
AAAGAAAAATCCGAAAAATATAAGTTAATTTCCACTTAAT
ATCTGAGTCAAGATAAAGTCCCTGATTCTTTCCATTCTAG
TCCACCTCTTTCAATATTCTGCATATCACTCTACACCATT
TATCAGTAGGTAATGAACTTGACTTTGTTTCCACTGACAT
TAGTGTGTGGTCACATTTTCCTCTAAGATGTCTTTAGAAT
TGAAACTGTTTCAAAGCAAATAAAAGTGATCAGAGAATGA
AATGATATGATTCCATTCCAATAGTAAGAAGCCATGATTT
TAATATCCTTATTATATTTGGTAAAATTTATTAAGATTAA
AAAGCTCAAAGTTTTATATTTGAATATTTGAAGTAATTGT
AAGATGTGGTGCATTGAAAGAAAATGCATTTCAACAACAC
TCCACAGACCCTAATTAAGTGTACTCTGGTTGGTGTCACA
GTCATATATTAAGGTTTAGCTTTTTAATTATTTCATACCT
CATTTCTTATTCATTTCAATGATTATATTATAAAACAACC
TGTAAATTCTTCCACAATGCTATATCTGTTGTTCCAACTT
GGTGTTGAAATCTATATTTAACATGAATCTACATTTTAAG
AAGCCCTACAGGTGATGCTGATGTTATGAGAACTACTGAT
TTAAAATATGAGCTAATCATTCTGAGTGAAGATGTTTCCC
AAGATGTAGTGGCTCAAATAGAATATATATATTTCCCTCA
AGCAAGAGTCCCAATGTCGGCAGGCAACATTAGTCCATGG
TGCCCTGGATACATATGACACTGATACAGTGACCCAGTTG
CTGTGTCATTCTAAGAATGTTAGAAACTGGCTCACCAACA
TGCAGGTATATTTCAGTTTGGAAAAGTGGGAGAGACCATG
GAACCATTAGTGAGAGCAATGTTTACAGCTCCAAAGAGAA
ACCTATAGATCTCACTGCATTTATAACTTGAAGTTTGTTG
TTCAATTCACATGAAGTCCTAAACAGACATCTCTTTCTAG
TAGATAAATCTATTCCAGGAGTTTCTTCAAGGACTCGGCC
CCCTTCCTTGTGATTTGATTATTGTTGACATGTGAATTCT
AGGCTTGTCATTCCCGTCGTCCTCTAGCCTGCTGGGAAGA
CACGATGATGAAGAAGCAACTTGGGAGCTACTAATGGAGC
AGCGGAAGTGGCACCAGATCATTTCTCCACCAATCTTACT
CTCTGGAATGCAGTGCCGTGGCAACACCTGACTGAAAAGG
GGGCTAAGAAATCTAATCCAGCTGTGTCCTGACATGAAAA
GGGAATGCGTTCACTGACTAACTACAAACTGAGTAGTTAC
AAGGTTTCTCACAAATGGAAAACAATGGTATATTTTCTGT
TCTGAACCAGAAGTTTCATTCTTCAATCCCTTTAATTTGT
TTTTGACCTAAACTTAATCACATATTTAAGGGAGCTGCAG
AAGCTGGAATTACACATGCCCTCTCCATGCCATTTGCCCA
GATGAAAGTTAGGGGATGCTGTTTAAAGGGGAAGATAATA
ATCATTGATACCGATGAACATTTAGCAGTCTCCACCACAC
CTTTCCACATATAAAGTTATCAAAATTCGTTTAACAAAAG
TTGAATATGGATCATGTGAATAGTATTAACCTACAGCTAA
TTTTCATTTAGCAAAGTTTTCTGAAGAAAGTGAAATGATA
ATGTAAACATTCTTGTGTTTTTCTTTCAACTAGTGTTAAG
TGTCTTATCTCTCAATTGTAACAATAAGCCAAAAGGTTTT
ATGAATTTCTACTTTGTATTTAACAAGTTATCATTAATTT
AATGAAATGCTTCTGATTCAGTACTCTAGAATTTTAAAGG
AATCATTTTCTAAAACATCACATAAGTTTAAGCACTTTGC
TTTTATTGGGAATATAGCAGGTGTCATTCTAAATAATTTT
CTATGTAACTGATTAACAGCTGTCTCTGTGTAATATTTAA
GAAGCAGTGTATGTGCTTGCTAAACAGTTCACTCTTTGAT
AGCCGAATAGTTTGTTCTCAAAGCAAATTATATCTCTAGA
AGAAAGCTGACATTTATTTAGCATTAAACTATTGTTTATC
AAGAACATGGTTAAATATTTGCATATATAGTAGCTAATTT
AAGGATGTCATTGGTATTAAAACTGTCTCTGTAAGAAATG
ATTAAATAAAGGAGAAAATAAAGAGGAAGTGTAACAAGGT
AAAACACTGAAGAAAAAGGGAAAAATAAAAGGCAGAGGAT
ATAAATCCAGAGAGACAAGCCTCTAAGTTGACTTCAGTGC
AAATGAAAATTCTTGGCAAATATCACAGAGCTGATAATAG
CATTACTCTAAATTCACAGTAACTTCAAATAGGCCTTCAA
CCACTCTCAGTAATTCTACTTTGCTTCGGATGAGCTCTTA
TAAGCTTGTTCTCCAATTTTCAGGAAAGGGCATTAAATTT
TCTGATGTACCCAGGTTTCTAATTCCAGCTCATTCCTTCT
GTAACCCTTCTCACACATATTATCAGGTCATATTTTGTGA
AGATAATAAGGTTTGCTAGATAAGAACTTCTTCATCTTTG
TGATGTGTGCCTGAAATTTTCTTCTTCTTCTTTTAGATAC
CATGGATAAACTATCTCTCCTGGCAAACACCACTTCCTAC
ATATATTTTCTAATCCCAGACTCTCCTGTTCTCAGAAACT
TCACTTCTTTGATTTCCACCGCTTTCTCATATATCATCAA
TGTCGTTTTCTCTAAAAGGTAATCTCATTAGCATACCAAT
TCCTCTAAAATTTGTTTGAACAGAAAACTCTTCTTCAATT
CACATCAGCCTTCAGAATGTCACATCACCAAGTGTGCATC
CTCGAATGTCATTGGCACTTGCTCCGTGCCCTTTACTCTT
CACCTCCCTCCATCCCGGCTTTCTCCTCCTCCATTCCACA
GAACCTATTCTTTCCATTGCTACAAATGAGTTCCATGTTG
CCAAAACCAACAGTATGTGTTTGTTATTTCCCCACTTTAC
TCACCCTTTCAAAGATATATTTAATCCAATAGCTAATTCT
ACCTTTGTCACATGAAATACTCATGATTTGTTTTGTTTTG
CTTAGCTACTTTGATAGATTATATTTTTGTGTTTCCTCAT
TTACCTGCTTCTTCATTTCTAGGCCTGTCTTTTCTACGTT
AACTCCTAAATATGGTGTTTTGAGTAGCATCTTTTCTCCC
CACTGCAGTCCAAATGAATTGAGAAATAAAAGAAGTATGT
TAGGCAATAAGAGAAGAATATATTATTTATGAATGATGAA
GTAGTCATTTAAGACTTTGGCTTATGTGTGTGAGCAAGTA
GTCTTCCTAATAACGATCCTGAAAATAGACAGAGGTACTC
AGTCTATAACAGTGTAGAACTATTCTAGGTCTTCTCCCAC
AGAGATTGAATCTTCACCAATCAGCTGAGAAAAATAGAGA
GTGAATGCTCTCTCCAGAAGATGATTTCCAAGGAAAAGAG
GAGAAGAAAAGGCAGAGTTCAGCTTGAGCAGAATCACCAT
CATAAACTGAAAGATCATATATACTTTTGTGGAACAGAAA
CCAGAGGTGACACATTTACTCCCTATGGAAGGAAACAACT
GTGGATAAGCATCAATGTGTATAGACATTCCTGCAATAGC
AAAGAACTCTGGAAGTTACATAAATAAATATAAGACATGG
ACCCTATTGACATGTATGTGCCAATTACATAAAGTTGATG
ATGAGTTGCTTTCCTTTTAAGCCCCTTACAGACTGACACA
TATGCTCATTTATTGCTTGAATAACATTAAAAAAAGTTCT
TGAGCCCAGGGTCTTCATTTTGTTCAATGTTCTATCTATC
CCCAGTGTCTACAATGGAAACTATAATACAGTAGGCAGTT
GTCAAGCGAATGAATAAACAGACACAAAAACAAGACAAAT
ATACAAATGAGAGCTATATCAGTGGTATATACAAAGCTAA
GTGAGGGTAACTAAAAGAGATACAGGTGCTCATCAGTTGA
AGAGATTATTGCTTTCCAGGTTGATCAGGGAAGACTTGAA
AGAGATACAATTTGAGATGGACTATAAAGAATACGATTGC
GCTAAATAGGACGGGTGAGGAGAACAGTATGACCAAAGGT
AAAGTTTTAAAGAATCACAAGACATTTTCTAGGTCTATGA
AATTTAATGAAGTGGAGATTACATGAAGATTCTTTGTTTA
CTACCATGGTATAAAGAAACATCATAAAATATATAAAATC
ATATATTTTAATTTTAAAATTAATTTTTTATTGAAATTAT
ATGAAGTTACTGATTTTAATAATTTAACTTTGTAAACTTC
TGTATTTTAGAGAAGAATATATTATTTAGATCTGTGCATG
GGTGCATATATGTGTGTATGTGCATACATGTATGTGTGTA
TGTGTATAAATGCACCTACCAAAAATACTATTTTATGACT
TAGTAAGCCTTTGTGAAAAAAATATAAGCAATAATTTAAA
ACTATGCTTTTTTATTAATGCTAACTTACTTCCCCAAATT
GCAAATTGTTTCTGCCCAAATTTTCAGAAAACTGACTTAA
TGGCAAAGGCATTCTTTTTCAATTACTCTAGTTTATATAT
TCTATTTTTCAGACTTCAAAGTTCTTTTAGTACAATTTTT
TTTTCTTTTTTAGCTTTCCGTTTTTGCAAACATCCTATAA
GTAGAAATGAGAGCAATAGTGTTCTATTTTATTTTTCAGA
GTTCTATTAGTAGCAGTATGAAGTAACACCATCTGAAAAA
TGACATGTTAAATTATTCTATGCTTATTAGCTCTAAATTG
GTTTACTGGAAAATTAATGTGGGATTGGAAAATTTTCTAA
GTTTCTTTGTCAGTAAAAACAAATATTTAAGAATATGAAA
TAATTGAGAATAGCTCAGAGAGGATTCCTGCTGTTTCTTG
CTAGGAGATCCAATAATTTTTTGATTCTTTCTCTACTGTG
TCACACAGAATTGCTTGTGTTAGATAACTAGCAAGTATTA
AAATAATTCTATTGTGAATGAGATAGCTTTCTCAGATCTA
TAGACTGTGTCTGAGTTTTAATTTTCCATTTTATTTATAT
TGATTAGAATAAGTGAATACTATCTATTAGATTAAACAGC
TCAGTTTATGAATAAAAAGTTTGCTACTATTTAAGAAATG
AACTATATGATTTATTTTATTTATTATTATTATTATTAAT
TATTATTATTATTATTTTGCATAGTGCTTATCCAAAAGCC
CCAGGAAGGTCAATTCCACTGCTTTTCTATTTGACAGGTA
TTTTAGTCACACTACAGAACTGAGTGCAATTATAAATATT
ATAAAATATGATGGTTATAATTCAGCTGATGATCCTTTTT
AAAAATCCATACCATGTGTGGTGCTCTGAAGATTTTGTGT
GAACTAGGCAATCAGCAAGGTCTAACTTAGTGGCAACTAG
GCTATGCACATTTGATTACTGACCTCTGTGAAACCATGGG
CAGGAAGAATTAAAGTTACCCATCAGTCTTACCTTATAAT
ACTGATCTTTAAAAATTTGTTAACAATTAGATATTCACTG
GTTCTGAGCTACATGTAATAATTTTAAAAAAAGTATTTAT
AAGCGATTTTTCTTTCTTTCTTTCTTTTTTTTTTTTTTTT
GAGACGGAGTCTGGCTCTGTCTCCCAGGCTGGAGTGCAGT
GGCCGGATCTCAGCTCACTGCAAGCTCTGCCTCCCGGGTT
TACACCATTCTCCTGCCTCAGCCTCCGGAGTAGCTGGGAC
TACAGGCGCCCGCCCACCTCGGGCCTGCTAGATTTTTGTA
TTTTTTTTTTTTAGTAGAGACAGGGTTTCACCGTGTTAGC
CAGGATGGTCTCGATCTCCTGACCTCGCGGATCCTCTGCC
CGTCTCGGCCTCCCAAAGTGCTGGGATTACAGGCTTGAGC
CACCGCGCCTGGCCTTTATAAGTGATTTCTATAATAAAAG
TCACATATACTTTCTGTAAAGGTATACATGGAAACAAAAA
AGAGCAGAAATAGCTAGACTCAAATCAGATAAAAGAGATT
TCAAGACAAAACTGTTAAAAAAGATAAAGGTCACTATATA
ATTAAAAAGGAGTTACTTCAGCAAGAATATATAACAATTG
TGAATATATAGGTACCCAACAATGGAGAACCCTGATACAT
AAAGCAAATATTACTCAAGCTAAAACAGAAATAGACTCCA
ATACAATAATAGTTGGGAAATTCAACACCACATTTTCAGC
ATTAGACAGATCACCTAGTCAGAAAATCAACAAAGAAACA
TCAGACAATCTGCATTGTAGACCAAATGGACCTAATAGAC
ATTTACAGAGTATTTCATACAATAGCTGCACAATACACAT
TCTTCTCATCAGCACATAGAACAGTTTCTGGGATAGGCCA
TATGTTAGGCCATAAAACAAGTCTTAACAATTTTTTTAAA
TAAAAAAATATATTTTTTTCTGATCACAATGGACTAAAAC
TAAACAATGAGAGGAGCTTTGGAAACTATACAAATATATG
GAAATAAAACAACATGCATTAAACAACATGCTCCTGAACA
AACAGTAAGTCAACGAATAAATTCAAATGAAAGTTAAAAA
TATTTTGAAATAAATGAAAATGAAAATACAACATACTAGC
ACCTATGGGACACAGCAAAAGCGCTAATAAGGGAGAATAT
TTCAGCAATAAAAAAGTATGTTGAAAAGGTAAAAAGACTT
CAAACAAACAACCTAACTATGGATGTTAAAGAACTAGAAA
AGCAAGAGCAAATCAGACCCAAAAATTAGGAGAAGAAAAG
AAATAATAAAGATCAGAGCATAAATAAATGGAATTGAGAC
CAAAAATACTAAAGATCAACAAAACAAAAAGCCATTTAAA
TTTTTTGTTTTAAAATTAATAAACGTTAGCACAACTCAGA
AAAAAAGACACAAATAGATAAAATTAGAGATGAAGGAGGA
GGCATTACAAGTGATACCACAGACATTCAAAAGATCATTA
GGAACTATTATGAGCAACTATATGCTAATAAATTGGAAAA
CCTAGAAGAAATGGATACTTTCCTAGACATACACAACATA
TTATTATTGAATTCTGAAAAAATAGAAAACTTGAATATGT
CATATAATTATTAAGCACAAGTGTTCTTTGAGGTGAAGAT
AAAAATATCTCCTGCCAGTATTATTTTCATTTGGCAATGG
AAGAAGAAAAACAACACTCATCACACATTCAGAAGTGACA
CTATCTCTAGCTATTTATTTATTTATAGAGATTTCATTTC
ATTTCAATTTGACATTTTCAACTCTGATTTCTTTTTAAAA
ATTATCATATTCTAATTTTATAAATGATATGCTAATATCA
TTATTTTATTTATTTCATTTTCTCTGCACTGATTTTTTGT
TTGCATTTTTGAAAATTATAAATATTGTTTCAATAAATAA
TAGTGATTTTAATTTTCCTGGGAGAATCTGTAGAACAACT
GCTATCTCCTTGGTGTATGTAAAACAATAGGAAATAAAAG
ATCAAATGTGGAGCAAAAAAAAAGAGATTGAGAAAGTGCT
AACATGAGTTCATCTTCATCTTTCTCTTTTTTATATAATC
TATGAAATATTATTTTGTGTTCTTTAGAAATATTTGTCTA
CATAATTACCTTTCTTAAAATTTTTGAATAATGTTAGGTA
AGCACATACATAAGAAATCAGTTATTCAAATCTCAATAGC
TTTTCTATTTTTTAAACTAATTTCATTTTTTCTCCTTTAT
TGAGGATCTCTGTTCATTAATCCAGCAAATATTTATTGAG
GGATTATTAAATATCAAGTGTAGTTCTGATTCTCGAAGAG
CTTAAATTTTAGCGGTAATATTTATCTAGCAAATGACAGT
AATTTTCAATATCCAAGAGAATAAACAATGATATAACACA
TGTTTTCTATCACATTAGCACTTCTACTTTTTTATTGTTC
TACAAATATTTATTGATCATGCACCATGAAAAGGTCATTC
TTCTAAGCTACAGAGATTCATTGGTAGAAATAAATGTCAA
ATATTTCCTTTCTTTCTGAGTTTATTTTGTAATGCCAGCT
GATCCTCCAAGGAGAGCTGCATACATATGAGTGAGCCCAG
CTCAGATTCCCTAGCAGAAATCTTTAGTCTCTGTCTGATC
CAGAGACTAAAGAATTGTTGGGTTCAGCCACTAAAATATT
GAGTGGTTTGTTTTAAGCAATAGGTAACTGATGCAGGTCA
AGATGCATGTTATTCAAATAACATGTAATATATTAGAAGG
ATAGTTCTCATTATTTTGGGGTCAACATTGCCGTACACTC
TCAAAACTTATTGTGGGCTACAAGAGCTTTTGTTTATGTG
GGCAATGTCTGTTCATATTTACCATACTAGATATTGAAAT
TGAAAAAAAATAATTAATATTTGTTTAAAAGTAACAATAT
TTAACCTAATATAGGTTAACCTAATATATCTTTATAAAAA
TTTAATATTTTCATATTCAAACAATAAAAATTATGAGAAG
CATGGCATTGTTTTACATTTTCGCATATCTCTTTAATCTT
TTACTACTTAGAAGACAAGTAAATTTTTACATAGGCTTCT
TCAATCTACTGTGCTATCTTGTTTCCTCTGAAAAAAAATT
TTAAAAAGCTCTTCATTATTTTCTTGCTGCCACCATGTAA
GAAATGCTTTTCGCTTCCTGCCATGATTCTGAGACCTCCT
CATACATGTGGAACTGTAAGCCCAATTAAACTTCTTTTTC
TTCTCAGTCTCAGGAATGTCTTTATCAGCAGTGTGAAAAC
AGACTAATAATGTAAATTGGTGCCAGTAGAGTGGGGCATT
GCTGAAAACATACCAGAAAATGCGGAAGCAACTTTGGAAC
TGGGCAGCAGCCAGAGGTTGGAACAGTTTGGAGGGCTCAA
AAAAGACAGGAAAATGTGGGAAAGTTTGGAACTTCTTAGA
GACTTGTTGAATGGCTTTGCCCAAAATGCTGATAGTGATA
TGGAAAATAAGATCCAGGTGGAGATGGTCCCAGATGGAGA
TGGGGAACTCATTGGGAACTGGAGCAAAGGTGACTCTTGT
TATGTTTTAGCAAAGACACTGGCATCATTTTGCCCCCGCC
CTAGAGATTTGTGGAATTTTTAACTTGAGAGAGATGATTT
AGGGTATCTGGTGGAATAAATTTCTAAGTAGCAAAGCATT
CAAGAAATGACTTGGGTGCTGTTAAAGGCATTCAGTTTTA
TAAGGGAAGCAGAGCATAAAAGTTTGGAACATTTGCAGCT
TGACAATGTGATAGAAAAGAAAAACCCATTTTCTGAGGAG
AAATTCAAACTGGCTGCAGAAAATTGCATAAATAGCAAAA
AGCCTAATGTTAATCCCCATGGGGGAAAATGTCTCCAGGC
CATGTCAGAGACCTTCATGACAGCCTCTCCCATCACAGGA
GGCCCAGGAGGAAAAAGTGGTTTCATGGGCTGGGCCCAGG
GTCTGCAGGCCGTGGGCAGCCTAGGGACTTGGTGCCCTGT
GTTCCAGCTGCTCCAGCCATAGCTGAAGGGGCCAACATGC
AGCTTAGGCTGTAACTTCAGAGGGTTGAAACCCCAGTCCT
TTACAGCTTCCACATGGTGTTGAGTGCACAGAAGAATTGA
GGTTTGAGAACCTCTGCCTAGATTTCAGAAGACGTATGGA
AATGCTTGGATGCCCAGAGAGAAGTTAACTACAGGGGCAG
GGCCTCATGAAGAACCTCTGGTAGGGCAGTGCAGAAGGGA
AATGTGGGGTCAGAGCTCCCATGCAGAGTCCCTACTGGGG
CACTGCCTCGTAGAGCTGTGAGAAGAGGGCCACAGTCCTC
CAGATCCCAGAATGGTAGGTCCACGGACAGCTTACACCAT
GTGCCTGGAAAAAACAGAGATACTCAGCACTAGCCCATGA
AAGCAGCCAGGAGGAAGTCTGTACCCTGCAAAGCCACAGA
GGTAGAGCTGCCCAAGACCATGGGAACCCACCTCTCACAA
CATGACTTGGATGTGAGACCTGGAGTCAAAGGATATCATC
TTGGAGCTTTAAAATCTGACTGCCCTGCTGGATTTCAGGC
TTGCATTGGCCCTGTAACCCCTTTGTTTTAGCTACTTTCT
CCCATTTGGGACTGCTGTATTTACCCAATACCTCTACACT
CATTGTATCTAGAAAGTAACTAGCTTGATTTTGATTTTAC
AGGCTCATAGGGAGAACGAACATGCCTTGTCTCTGATGAG
GCTTTGGACTGCGGACTTTGGATTAATGCTGAAATGAGTT
AAGACTTTGTGTGACTGTTGGGAAGGCATGATTGGTTTTG
AAATATGAGGACATGAGATTTGGAGGGGCCAGGAGCAGAA
AGACATGATATGACTGTGTCCAAAATTTCAACTTGAATTA
TGTCGCTCAGAATTCCTACATGTTGTGGGAGGGACCCACG
GGAAGGTAATTGAATAATGGGGGCTGGTCTTTCCTGTGCT
ATTCTTGTGCTAGTGAATAAGTCTCACAATATCTGATGGG
TTTATCAGGGGTTTCTGCTTTAGCTTCTTCCTCATTTTAT
CTTGTAGCCGCCATGTAAGAAGTGTCTTTCACCGCCCGAC
ATGATTCTCAGGCCTCCCCAGCCATGTAGAACTGTAAGTC
CAATTAAACCTCTTTTTCTTCCCAGTCTCGGGTATGTCTT
TTTCAGCAATGTGAAAACAGACTAATACAACTTGCAATGT
AGATATAAACCACATCAATTTAACTCTTCATTTTCTCTTA
CATTAAAATCTTCAGTGTTTCTTGTGTTTTGAATGAAAGC
TTTACATATGCATGATTTTGTAAGTTTACATTTTGGCCAT
TGAAGAAACACTGAGTTTTTCTTCTTCTTCTTTTATTTTC
TTTTTCATTTATTTATTTATTTATTTATTTATTTATTTAT
TTTTGTGAGATGAAGTCTAGCTCTGTCACCCAGGCTAGAG
TGCAGGGACTGTATCTTGGTTCACTGCAACCTCCGCATCT
TGGGTTCAAGCGATTCTTCTGCCTCAGCCTCCTGAGTAGC
TGGGACTACAGGTGCCTGCCATTAGCCTGGCTAATTTTTT
GTATTTTTAGTAGAGACAGCGTTTCACCATTTTGACCAGT
GTGGTCTCGAACTCCTGACCTCGTGATCTGCCTGCCTCAG
CCTCCCAAAGTGCTGGGAATACAGGTGTGAGTCACTGCGC
CTGGCCCTGAGTTTTTCTTATGTTGACACATTTTATTATA
CAATATTGAAAGCCACAATGGTTAACTCAGCACTAACCTC
ATCAGGAAATCCATGTGAATACATGTTTTTCAAAATGCTA
ATTTTTGCTTAAAACTTGGCATATATTTTTGGCAACAACT
TTTGTCAGGTATTTTCCTTTAAGTGACAGGCTTACTGGGC
TCATTTTCAATGAATGCGTGTAATGCCAGGTTTACATGAC
CATCAGATGTCTGTTTTTTCAAAAGACAAAAAAATGCTTT
TACTTTTTATTTTCAAGTAAAAATAATATTAATTAAAAAA
TGGCCAGTTCAGTCTGTACCTCAAATAATTACACAATTGT
TTTCTTCAAGACAATCATCATAAAGCAAAAATGCTTTGTA
GATACTTCTCATTGTATCACACATAATACGGAAATGGTGT
CTATTTGAAGATCAAGATAGAGTAAAATCAGAAATTATTG
CTTTACCAGCAACATTGCTAAATAAGATTGGCTTTTTAAA
AGCTACGAGTACATGGTGGAGAAAAATGTAATAAGTAATG
ATAAAATGTCTACTAGTATGACTTAGTACACTAGCACTAC
AAGCACACAAATCCTCTGATTAGTGACACGATGTCAACAG
TTTTATCCATCACTGCTTCTATATCATCAATCCAAATGAC
ACAGTAAAAAAGGTAAATAATGTCATTCTATTATTATGAA
AGTTTTAGCCTCACAGATGACCCATGAAGGTCTCAAGGAC
CCATTTGGTCCTGAAGATTAGATTAACAATTTTTATTAGA
AGATAAATACATGAAGAAAAATGAATGTCATAAGGGGAAT
TAGGGATATTGGAAAAGGGGATGATTTGTGATTTGTGAGT
AGGGTGACCAGTTTTGAGAGTATAAGAAGATGATCTTTGA
ACAAAGACTTAAGAGAATAAAGAAGTGTGTCATTAAAATA
TCTTGGGGAGGAATACACAAGGCAAAGAATATAACTAATA
CTAATTCCCTAGGTGTTTTTCAAGAATATTCAAAAGGTAA
GTGTTACTAGATGTGAGTGAACAATATGAAGATGAAGGAG
ATGAAGTTAGAGACCAGATCATATAAGATGTTACAAGTCA
ATATAAGGAGGTTTTCTTTTATTCTTTATAAAGCAGGCAT
ATTGCAGGGTTTTGAGGAAAGAAGAAGTTATGTGACTTAA
TTTTTGAAATAATTGGTCTAGTTGTAGAACATAAGCAATA
AATGTATGGGTGAACACACGATGAATTATGAGACTGTTGT
AGATGAGATAACCTAATGACTTGGATTATACTGGTAACAT
TTGAAATGTGTAGGATAAAATGGTTGAATAATCGATATGT
TTGGAAGATGGAGTCATAAGAATTTTCTAATAAGTTCGAT
GTGTGGTGTGAGAAAAAGACTACTGAAGAAAGACTCTAAA
TTTCTTGGTCTGAGAAAATAAAATGACAATATTGTCATTA
ATCATTACCACTGGTTTAAAATCAGCTTCTTTTTTATATG
CTGTATTTGACATATCTTTTAGATAGACAGACAAAACCAC
ATTTTATTGCACATCCCTTTAGTATGCTCATCAGATACTG
GGTTTTGTTTGTTTGTTTGTTTGTTTGTTTTTATAAATTG
AAGGTTTGTGGAATCCCTGGGCCATACAAGTCTATTGGCA
CCACTTTTCCAACAACATGTGTTTACTTCATATCTGTGTC
ACACTTTAATATCTCACAATATTTCAAAGTTATTATTATT
GTATCTGTTATGGTGATCTGTGATCAGTAATTTCTGATGT
TATTATAATAATTGGTTTGTGGCACTATGAACCATGCCCA
TAAAATACGGTGAACTTAATAGATACATGTTGTGTATGTT
CTCACTGCTCTGCTCACTGGTCATTCTCCTATCTCCTTCC
CTTTTCTCCAGCCTATTTTTTCTCTGAAACAAAACAATAT
TGAAGTTAGACCAATTAATAAGTTTACAATGGACTGTAAA
TGTTTTTGTGAAAGGAAGTGTCTTGCTGTTCTCACTTTAA
AATTAGTGAGGAAGCTTAGTGAGGCTTGCTAAAAGCCAAA
AGAGGCCAAAAGTGGGGCCACTTGTACCAAAAAGCTAACC
TGTGAATGCAAAGAAAAGATTCTTGAGGAAAATTAAAAGT
GCTACTCCAGTAAACACATAAATAATAAGCAGCAAAAATT
CCTTATTGTTAATATGGAGAAAATTTGAGTGGTCTAGATA
GATTAGCTACAACATTCCCTTAAACGAAAGCCTCATCCAT
GGCAAGGCCTTATCTATCTTCAATTTTCTGAAGGAAGAGA
AGCAGCAGCAGAAGAAAAGTTGGAAACTGTTAGGAATGGG
TTCATAAGTTTTAAGGAAAGAAGTAATCTCTATAACATAA
AAGTGCAAGGTGAAGCAACAAGTGCTAATGTAGAAGCTGC
AACAAATTATCCAGAAGATCTAGTGAAGATTTCATTAAAC
AACAGATTTTTAGTGTAGATGAAACAGCCTTCTACTCGAA
GAAGATGCCATCTAGAACTTTTATAGCCAGAGAAAAGAAA
AAGCCTGACTTTGAAGCCTCCAAGGACAGGATGACTCTCT
TATTAGGGAATAATGCAGCTGGTGACTTTAAATTAAAGCC
AGTATTCATTTATAATTCCAAACATCCCGCGACCCTTAGG
AATTATGCTAAATCTACTCATTTTATGCTTTACACATGGA
CCAAAAAAGCCTGGATGATGGCACATTTTTTTATAATACG
ATTTATTGAATATGTTAAGACTAGTGTTGAAACCTACTAC
TCAGAAATAAAGATTCCCTTCAAAATAATATTGCTGGCTG
GGTGTGGTGGCTCACCCCTGTAATCCCAGCACTTTGGGAG
GCCAAGGTGGGTGGATCAATCAAGGTCAAGAGTTTGAGAC
CAGCCTGACCAACATGGTAAATCCTTGTCTCTACTAAAAA
TACAAAAATTAGCTGGGTGTGGTGGTGGGTGCCTGTAATC
CCAGCTACTCAGGAGGCCGAGGCACAAGAATCGCTTGAAT
CCGAGAGGCAGAGGTTGCAGTGAGCCAATCTGCACTGTAT
TCCATTCTTGACAACAGAGCGAGACTCCATCTCAGAAAAA
AAGGAGAATACTATTGCTTACTGACAATGTACCTGGTCAC
CCAAGAGCTCTGATGGAGATGTACAAGAAAATTAATGTTG
CTTTCCTGCATGCTGGCACAAGGTCCATTCTGTAGCCCAT
GAATCGGAGAATAATTTTGACTTTCAACTCATATTATTTA
AGAAATAAATACATTTCACAAGACTATAGCTGGCATAATA
GTTATTTCTCTGACGGATCTGGGTAATGTAAATTGAGTAT
CTTCTGGAAATAGTTCACATTACTAGATGTTATTTTAGAT
CATTTTTGATTCATGGCAGGTGGTCAAAATTTCAACATTC
ATAGCAGTTTGGAAGATGTTGATTCCAAACTTCAGAGATG
ATTTTGAGGGATTCAAGACTGCAGAATTTATGGAAATAGC
AAGAGAACTACAATTAGAAGTAGAGTAGAGAAGTAGTGAA
GTAGAGAATTACAACCTGAAGATGTAACTAGGTTGCCGTA
ATTTCATGATAAAACTTGACCAGATGAGAAGTTGCTTCCT
GTGGATGCGCAAAGAAAGTGGTTTCTTGAGATGCAATCTA
CTTCTGGTGAAGATGCTGTGAACACAGTTGAAATGACAGC
AAAATATTTAAATGTTACATAAATTTAGTTAATAAAGCAG
TGGTAGGGGTTGAAAGAAATGACTCCTATTTTGAAGGAAA
TTTTATTCTGGGTAAAATGCTATGATGCAGTAGCATATAC
TACAGAGAAATCTTTCATAAAAGCAAGAGTTAATCAATGC
AACAAACTTCACTGTTGTGTTATTTTAAGAAATCTCCACA
ACCACTCCAACCTTCAGCAACCACTACTGTGATCAGTCAG
GAGCATCAAAATTAATGCATGACTCTTGAGAAACAAAAAA
GATTACAACTCATTGAAGGCTCAGGTGATGATTAGCATTT
TTCAGCAATGAAGTATTTTTTAAATTAAAGTATGTTAATT
TTTTAGGCATACTGCTATTTCACACTTAACAGACTACAGG
GTAGTGCAAACATAACTTTTAAATAAACTGGGAAACAAAA
TATTTGTGTGACTTGCTTTATAGTGACTTTTCTTTTCTTT
CTTTCTTTTTTTTTTTTTGCAACATTTGCTTTATTGCAGT
GGTCTGGAACCAAACACACAATATCTCTGAGGTATGACAG
TACAACATTAGTCATTAACCAGACAGTTAAATATATTGGA
CTGGATTGAGAGGTGAGTCCATGCTAGAGATAAAAATTTG
AGGATTCTTCATCATTAGACTGATGAGATCACTGAGGAAG
TGGGTGTAGACTATAAAGTATAAGACAAGTAACTACTTAA
CCCTGGGCTCTGCCAATAGTAGACAGTTGGGTAGAAGAGG
AAGAAGAATGGCCTAGTAGGAGCCCACAGTGAGGTAGGGA
CTAACTCAAGACAGGATGCATTGTTTAGGCCAAGTGAAAA
TGATCAAGGCTGATTTTCTGTGTCAAATTCTTTTGACAGT
AAAATGAATAGTAAGAACTGATCATTGGATTTAATAACAT
GGAAACCAATGGTGATCTTGATAAAATGTTCTACTTGGGG
TAGTGTGGGCAAAATTATGATTAAATTTGATCCAAAGAAA
AATGAGATCTTTAATATTTAACTGAGGGGTTTAGAATTGA
AATAATAGAAAACACTTCAAAGCCAAACAAAATAGAATTC
CTAAAAATATATATAATTCTTAAAAATATATGTCCTTTTT
ACATAATTTATAGTTCTGTTTTATAAATCAGGGCAAATAA
GTATTATTTACCAGTAGGAACTTTATAATTATATGCTTTG
TTTTAAATTCTGAGTATGAAACTCAGAAAGAAAGTTAACT
CTTACAGTATTATGGAAACTTTATCAAGATGTTTGAAGAT
ATGATGGATAAATATGTTATCAACACTAAAAGGATATTAG
ATTTTCAGCATTTTTAGCTTTCTTTTTAACTTTCTTCCAT
GTCAGGGGAAAGTATTTGTATAATAATTTTTTTGTTTTCC
TAGTCCATTTGTTAAATACAGAAATATTACTAGAGTCACA
TTAATTTTATTTCAATTTCAAGTATTCACATTAAAAGCAG
TCCAAGTTGATATGACCATTAATATGAACTTTTCTCCCTC
ATCTGTAAAGATGATCAAAATGCTTTCTTTCCACGATTCT
GTAGTATTTTTTTAAAAAAAAAAAAAAAAACCTCTTGATT
AATCTTTTTTTTTTTTTTCAGTTTTTACTATCCACCAAGC
ATTTCCTCAGGGACTGGGTTAAAATTAGTAAATAAAATTG
CTCAAAATGTTTTCTCTCTATATATGCTGATTTGAAATGT
TAAAAGAAAGTAGATAATAAATCTTTGAGGGAATGGATGT
ATTAATCAGCCTGATTTGATCATTCCACAGTGAATATATT
AAATACCACATTGTACCCCATAAGTATATACAATTATTAT
TTGTCAATTAAAAATAAAATTTAAAACACATGGTTACTGA
AGGCTTCCATGAAAAGAAGACAGTTAGGGAAAACTTGAAT
ATTAAATAAAAAGTATTTTGGCAAGTTTTTATCTGTGTTG
TATCGGGACACATGATTAATCATTGTTGACTGGCATACAT
TTTTTTATGTGGCAGCTCTTGTACCTGTATCTGCTCCTGA
GGTACTGTGATCATCCCAGCATTATAAAGCTAAACTTTTG
CTTAACCATATTTTGATACCACAACCAAAGAGAAAAGAAA
TGCAAGCTGAGAGAGTACATGAGTGCCAAAGAACCAGGCT
TTGACAGTGGCTGGACACCACACATCTCTGAGGTTGACAA
AATGAAAGTACAAGGGATATTTGAAGGATAAGAGGTTATA
GCATACGGAAAAGATAAATTTGAGAAAATGATATTCACAC
GCAACAAAGACCATTTTAAAACAAAAAATCTGTCAAATTA
TTAGTCTAAAATAAAAGAAAATCCATCAGTGAATAGATGG
ATGTTAAAATGATCAATCCTGAAGAGTCAATCAGGGGGCT
CGAAAATCAGGCAGCAGGGAGTTCCAGAATACAGAAATCC
AGCCTAAGGTCAACAAGATGAAGAATTTGAGAAAATGAAA
AATGAGAAAATAGTTCTAAATGAGCAATCAATTCATAATT
TTCCAAAATCTGTACAAGAATAGTCCCCAAAATACATGTG
AGAAAACAGTTTGAAGACTGGTCTAGTTATAATAATACAG
TAACAATTCTCAGAGCTGAAGGAACACAACCTAAAAGGAT
CCACAAATTCTTAAGTAGATAAGGGCACAGGATTGGATGC
AGGAGAGTGCAGAGAGTGAGAAAGCAAAAGTGAGAGCAAG
AGAAAAGCTCTAAACTACTTATATCACAATGAAAGACAGT
GAAAAACGGAGGAAAATTCCTACTACAGGATGAGATATAT
GTCTTCATGAAGACTACTATTGTTAATATTAGATTCAAGA
ATGTGATAAAATATACATGCAAAATGCTGAAGGTAATTTT
TTTCTGATTTTTGAACTCTTTGTTTAACCACATTATGGTT
TACATAGAGTGCTCAATAACATTTTTGACCTGCAAAATTT
ATACAATTTATCACTCTAAGATTCTTTAAAGCTTATCCCT
CCTTGATCTTTATATGACTATGCAGAGGAAAAGGAAAGAA
AAACCCTGGTAATAGTATTATTTGTTTAATGAAACCATGA
ATGTTGTTTAATTCAAAATATTTGTAGAAAACCAGTAAGG
ATATTAGTAAGTCAAGAATAAGCAATAGAACAATAAGCTA
AATGCACGTTACTCTCTAATATGTAAAATAAAAGACATGG
AACTAATATAATAAATGCAATAAAGAACAGAAAAAATAAA
CAGAAAGAAAACATAAATATAGGATATAGAATAGTAATAT
AAGTCCAAGAATCAATAAACAGAGTAAATGTGAAGGTGTT
AAATTTTGCTTGTGAAAGACAAATATATGCATTTTGCAAA
AGGTTTAAATATGTTAATATTATTGTCAGGCAAAATAAAA
TTTAAAGAAAAATGATTACTGTGATAAAACAAGATATTTC
AGGTTGTTTTCATGGATTGAATGCTCATGTCCCCTCAAAA
TGTATATGTTGAAACCATATCTCCAATGTGATGGTATTTG
AAAATGAGGCATTTGGAGGAATTAGGGTTTGATGATCCTA
AGGATGGTGTCCAGGTCAGAAGGGATTAGTACAAAAAGAG
ACCCCCAAAAAGTGCAAGTTATGAACTTCCCAACCTCCAG
CACTATGAGAAATAAATTTCTGCTCTTTAAGCTACCCAGT
CTATGGTATTTGGTTTTGACAGGCTAAGTAGACTAAGCCA
ATTATTTTAACATAATATACTTAGAATTCATAATATACAT
GGACCTTCAGGTGTGTAACACAGATATGAAATGTAGCAAT
AAAAATCAGTATTAAAACAAACAAATTGACCACACATTTT
TTCAGAAATGATAGAATAAGTAAACAGCAACACAGAATGA
AGAATATTTTTATTAACACAAATGCAAATTTTCAGGTAAC
AGATGTATATGAAACCATATATACACAGAAATAGCATTTG
CATTGGTTTTAAACAGTTATAGAAATATTAATAGATATTT
TCCATGTGTTAGGTCTTAAAAGAAGTCTGAGATAATTTCA
ATTTTTTTTTTTTTTTTTTTTTGAGATGGAATCTTGCTCT
GTCTCCCAGGCTGGAGTGCAGTGGCATGAACTCGGCTCAC
TTCGGCTCACTTCAACCTCTGTCTCCCAGGTTCGAGCAAT
TCTCCTGCCTCAGCCTCCCGAGATTACAGGCACCCGCCAC
CACACCTGGCTAATTTTTGTATTTTTAGTAGAGATGAGGC
TTCACCATGTTGAGCAGGCTGGTCTGTAATTCCTAAACTC
AGGCAATCTGCCCACCTTGACCTCCCAAAGTGCTGGGATT
ACAGGCATAAGCCACCACACCCAGCCTCAGATAATTTTTA
AAAGCATACTTCTATTGATACTTTTTAAAATATAAAATAT
TAGCTAAAATTATATTTCATGATTAAATAAAAATACACTC
TCGTAAGTAACTCCTGGACAAGAAGAAAATCAAAATTCGA
AGTACATTTTTGCAATGAGAATATTACATGTCTGATATTA
TTAACATAATGAATAAAAAGGTATACATTTAAAAAATAAA
ATATGTATTTAACATTTAACTAGTGCTAAAGTAAATTTAG
TTTATGAGAATCTACTACGAAATATAAATTCAAAAGTAGG
AAGAACCTTTAAAAGACCAAAGAAAATAATTTTAAATAGA
ATAGAAAACTAATATTGTTCAATAAAACTCAATCCTCATC
TGTTGGGGAAGAAAAGCACAAAAAGTAATAAAGTACTAGC
ACGTTTGGTCACTTATAAATACATGCTATCTTAGAAATCA
AAAATAGAAAAATACATTCAGACAGAAAATAGTTACAACT
CTGAGAGTGTATTATTTATAACTTTATGGCAATAAATTGA
AAATTAAAGATGATTGTTTTTCTAGAGGAAAAACATGTAA
TCTATAAAGCATTTCTTATATGCAATTGACAAGGAAGAAA
AAACATTTTTTTAAATAACATACAAGCCTTTGATTATCAT
ATAAATGAGTGTTATCAGATATTCAGGGAAAGAAACATAG
AGAACATTGGAAATCTCTCCTATCCAATTTATGAAGCTAG
AATTGGATCACAATTAACAGAAAATAATATTGGTTTCTTC
ATTGAAAGTATCGTCAGCTGAGTCATCTCAAATAAAAGCA
GCTAAGTTCTCACAGGCAGTGGTTCTAATATGGTGATGAT
CTGGTTCCAATGCTTTTAGGAAATGTTTCAGACTTGTGGA
GTGAAACAAATATCTGTAATTATTATATACTTCTTAAGTA
ATTTTGTATGTCTCTGCAGTGGCCTGATTTGAATATAACA
TCAATAAAGGCAAATAGCACTTAGGGTGTGTTGATTCACT
TTCACCCTAGCCAATCATGACCCCAAATTAGGGACATGAC
TTTAATTAGAACCTGGACCAAATTCACAAGATGTGGCTTC
CACTGTGTTGTATAGAACAGTTTACAAAAGTTTGTAAAAT
ATTTACATTTAATATATTTTCTTAACTTTTTAGGTAAGTG
AGTTATTTTTGTGGACAAAGTTCTTTTTAAAACAAATAGT
TATATAACTGATCTATCAGACTACTGTTACTTTATGCAGT
GGAGAGAAGTTCTCTTAAGGTCTGTCTTCCTTCAGTGAAA
GGAAGAAGCACAACAGGAGAATATCTGAACCTCTGAGGTG
GATACCATGAAATGGCATCCACCTATGAACAAGAGATGTT
GAAACTCTCCGTTGAAAATGCTAGGGTGTATTGGTTGCTG
CTATTGCTATTGTTTTGTCTCAGTGTTAGAGAGATCTAGA
AATGTTCTGGAAGGTGCAAAATGACACACCCAGACCATAG
AAGGGAGAAAACTCATTTTTCTGTTGTCAGTAACTGACAT
GGTTTGGCTGTGTCCCCACCCAAAACTCATCTTGAATTCC
CACATGTTATGGGAGGGGCCCAGTGGGAAGTAAATGAAGC
ATGGGGGCAGGTCTCTCCCATGCTGTTCTCATGATTGTGA
ACAAGTCTCATGAGATCTGGTGGTTTTATAAAGGAGAGTT
TTCCTACAGAAGCTCTCTTCTCTTGTCTGCCACCATGTAA
GACTTGCCTTTCACCTTCCGCCATGATTGTGAGGCCTCCC
CAGCCATGTGGAACTGAGAGTTCATCAAACCTCTTTCTTT
TGTAAATTGCCCAGTCTCAGGTATGCCTTTATCAGCAGTG
TGAAAACGAACTGATAATACAGTAACTATAATCCTAGATG
TAGTTTATGGAGATAATGAAGGTGAAAGAGGATTTCTTAA
CTAGAAAAACTTTTCAAAATGTTTATGTATCTCTCCATAT
CAGATTCAAGTTGGCCTAAGAAAGCCTACACATAACAGTG
TGAAAAAGCAATTCAAGATATTCACAAACACATCATGTCA
AATAGTTTCTGTTGACCTACCTTACACATAGCAGTCCAAA
TAGCCCTTGTAGCCTGCCACAGAAATTTTCCAGTAGGCCT
TTTAAGCTTATCCTTGGTATTCTTTACATAGTGATTCTTA
TTTTCTCGATGCAGCTATGTGATTATGTTTCAGAAGCAAG
AATATCAGGGCTATTTTCTTCCTTTCTTTCTTCCTTTCTT
TCTTTTTTATTGAGTTAGTGTTCGTTTTGGCAGTTGCTAT
AATTGCATATTACTGAATTCAGGAACATTGGCCAGAAAAA
TAAAATGAGAACTGGTGCAGTGCTATTTCAATTCACATAC
TAGATTTCATATAAATGACTTCCCAAGCATGCTACTCCTC
TCTCTCTAAAGGCTTCCAAAACACAACAAAAGGAACATGA
TCAACAGCATTTTTTAAACTCAAGGCAAAACAGTGGCAAA
AAACCAAAATATAAAAGGAACAGAGCATTCTCTATAATTA
CACTTTCAAAAATGTTTCATTGCATATGTTGTCAACAGTT
CTTATTGTGTATGTTTAATGTTATTCATAGTTTCTGAAAT
ATATGATTCTTAAGAATTCCTATTAAGGCAGAAGTCCTCT
TCTGTTAAGCTAGTATGATTGAATGACAAAAGTAAACTTC
TATGATATATTATGGAAGGTAATTTTTTTCCTGAGCTAAA
ACATCATCATTTCAAAGTGATGGGAGAGAGGCTATCAAAT
TCAGGGAAATTAGAAATGTATAAACACAGATAACAAATGA
GAAAAACAATAACATTTATAAATAGTTATAAAAGTAACAC
TAGAGTTTTCCTAGTAGCTCAAGCCATTTTATTCTTCTTA
TTAAAAGCACAAGAAGATTTAATTTGATATAAAACATTTA
CTGTGCTGTTACTTTGTATCATTTGTATCATGTTAGCAAT
AAAAATTGCTTATGAGATCATAAAGTTATAAGCTATGCTT
TATAACTAAGTGGAGTTTGATTTTGTCCTTATGTGCTTGT
TAATATGAATTTATCCTCACTGATAGTTACTTATAGTCAA
AACTTCAGACTACTCCTGTCAGTACCCCAATTTTAAAATT
TTCTTGTATTGTTACTCTAATCTAGCTATCTCATCATTTA
ACAAAACAGCCCAGATGAGGTTTACAAACTAAACTCTATG
CACCTAGTAGGATTTCAAGAAATATTTGTTGAAAAAATGG
TGGGATAAATAATTATATAATTGACATAACTTTTCAATAA
TATTTTTCATTCATGGATAAAAGAGTATTAAGGACAAGTT
TTAAATTATGTTAATAATGTTTGGCTTTTACAAATATCTT
GGCTGTTATGTTTGTTTTAGTTATACTGTTTCTTGTGAGA
TTATATGCTATTTATAAAGATAATGCCTCATGAAAAAATA
TTGTTTTACATTTGATATTTATTTAACTTTGTATTTTGAA
AAAAAAATTATAGCAAATTCTAAAAAAAGCATAAAGATTC
CATTTGTATCCTTTACTAAGCTTCCCCCCAAAGGCAACAG
TTTACATAACTATAATCCAATATGAAAGCAAACAAAAATT
GATATTGGTATAATAGTGTTAATTAGGACAGGCTTTTTCT
AGATTTTACCAGGTTTACAAATACTAATTTGTGTGTGTGT
GTGTGTGTGTGTGTGTGTGTGTGTATGCTTAGTTCTACAC
AATTTTATTTCAAATATAAATTTGTATAACCACCAACAGA
AACAAAATACAGAAATGCTTCATCACCACCTAGAAATATA
CATGGAGAGGTTTTGAATTCATTCTGTTTTAATATTTTGC
TAGCTGTTAGATATTTAAACTGAACTGGTTTATTTGGACT
CGGTAATGTATTCAGTTGGCCTATAATCTTTTCACCAACG
AGAAGTTAAATTGTTTCATTTCCCTAGTATCTACATCACT
AGGTTAAAAAGATTTTTTAACAATGTACTAGTAAAAATAA
TACATTGCTTAATAAATTATTTTATTTGCACTTATCTTCA
CAGGTTACTGTATTAGTTTTCTAAGGTTGCCATAATAAAG
TACCACAGACTGGGTGGCTAAAACAACAGAAATTCATATT
TTCACAGTTCTGGAAGCTAGAAGTCCACGATCAAGGTGTT
CATAGAGTTGATTTCTTCTGAGACCTCCCTCCTTGGCTTG
TAGATGTTCATTCTTCTTCGTATGTATTCACATGATCTTC
CCTCTGTCTCTCTCTCAATCTTCTCTTCTTATAAGAATAC
ATGTCCTCTGGCCCATTGGATTAATGCATACTTATATGAC
CTAATTTTAATTTAATTACTTCTTTAAAGATTGTATCTCC
AAATATAGTCATTATAAGATACTGGGAGTTAAGACGTCAA
TATATGAAGTTTAGAGGAGACCCAATTCAGCTTATAGCAG
TTGCCTATACTTCTTTGAATAGTGGAGCTAGTGAAATAAA
GATTACTAAAAACTGGTGTTGAGAGAAAAGCATTCTTAGG
TTCCCATCTTTACCATTCTAGCTGCTACTTTCCCTGTTAG
GCACAAATCGAATTTGTTTGCCTTCACTGATTCATAATTT
TGGTGAATCCACAGTCACTTGCAAGTTATCAAACTATATA
TCCAAGTAACCAAAATGTCTTTGAATAATTTATTAACAAA
AATATATGAAATATTTATCTTTCATAAGTCTTCAGTCTTT
TAAACAATGCACCACTATTTGTTTTTCTTGTCTTTTCTCT
TTTTTTGTAGTAACCACATATAATTACCCTTTAAGTCAGG
CCTGCTACTATTTATTGGCACAATTCTGCAGGTAAAATAT
AGACTGACCTGTGAAATTACATGTTTTAAAATTCTTAGGA
AGTTCCTGAAGCAAAATATAATATTTAAAATTATCTATCA
AAAATATATTTTAAGTTTTGCTTGCAAAGTGTTTGTACAG
CCCAACAACAGCAAGTTAATTGTCCCTTTATTATAGAAAT
TATTTAAAGACCCTGAATTCACATAAAATACGTTCCGGTA
AATACAGGAAAATCAGCATTTACTTTTTCCTTATCTACCT
GATTTTAAATAAATTTATTCTTTGTTTATACTTAATTAAT
AAACAGTCATAGAGCAACATGTAGTTCCACATCAAAATAT
CTATTCAATCAAAGGAATATAGGTACTTAAGACATGTTTG
TGTACATCGTACTACATTGGTGGAAAAGTTGCGCTGCTCT
GTTCATTTTAGAGTTAAAATTATCACATAGCAGCATTAGA
ATCATGCTCTAAACTAACTTGTTTATATTCAGTGTCAACA
ATCATAAAACAAGGTAAAGGGACGAAAACAAAATAAACAT
TTTATTGAAAATGTTTGGTTTATTTTTGATGGTGGGCTTA
TGTTGTAATCAAGTTTTTCTCAGGATAATACTAAATTTAT
TTTAGATTTAATCAGTAAGTTCTTTGACAAAAAATCAATA
ACATGGTGGTAGCAGAAATTCAAACGTACACCAGGTTAGA
TGAGAAAACCTGCATTGGATTAAAATGTTGCCAAAATTAT
ACATGAAGTGGATTAGTTTGAGGTAGTAGATCTTTATCAC
TTAGACCCATAGGAGGCCAATAAATACAGGCATTAATAAA
CCTTAACAGAAAGAGTAATTATAGATAAAAGAAAAAGAAC
TCAATGCATGTAATTTAAATATCAGCTTGAAACCTGATAC
TAGATAATGCAGTTTTTTATATAGCTTAAATAATCTCTAA
CTCACACCGTCAGTAGATGTCTCTGAATTGGTTCTAAGGT
AATAGATATACCACTATGACAAGAGATAAAACAGAATCAG
CCAGGCCAAAAGAATGGGAAAAAATGTTCCAGGTACAAAA
GCCCTGAGGTGGAAACTATTTTTTCATGCTAGACAAAAAA
AAAAAAAAAACAGTATTTCACTCTGTAATATCTCTTAGGC
ATACAAAGTAAAAAAGAGAAAGGCCAAATTGAAGATTTAA
AGGTTCATTCAACAATTACTAAGCAGGCATTATGTTTCAG
ACATTATTCTAATTTGGAATATATAAGCAAGATTGTGATA
TTTTCCTAGGGGAAGTTCATTTTATCTAAAAGAACCTTAA
AGTATTGGTGTAATATGTATTTTTTTTTTTCTGAGACTGT
CTCGCTCTGTCACCAGACTGGGGGGCAGTGGCGTGATCTC
GGCCCACTGAAACCTCTGCCTCCTGGGTTCAAGAGCTTCT
CCTGCCTCACTCTCCCAAGTAGCTGGGACTACAGGCACGT
GCCACCACGCCCAGCTAATTTTTGTATTTTTAGTAGAGAT
GGGGTTTCACCATGTTGGCCAGCACGGTCTCGATCACTTG
ACCTCGTGATCTGCCCGCCTCAGCCCCCCAAAGTGTTGAA
ATTACAGGTGTGAGCCACTGCACCTGGCCCAAATGTTACA
TTTATTACTTTATTCTAAGGAAACTTGATATTGGAGCAAT
GTGATACATAAGATGGCATGTGAGTGAACTGTAGAAATAC
AGTGTTGAGAAGGGCCTGGAAGACACATACACAAAGGCAA
GGTGGCGTGATGGCTTCTCCCAGTTAACGGAATAAAATCT
CCAGTGTGGATCCGGATATAGACAGTGAATAATTAGAAGA
GAGTTACCTGACACTCATTCAATATTGTGATTTGTTCAGG
ATGTTAAGCCAAGTATTAATCTTTTTAATACAATATAATG
ATATTAATTATGCACGTATTTTGAACTAGTTACTGGCAGA
AGTTTCAAATATCAAGAATCAATAATTGGAATGCATTGTT
TTTTCATTTGCTATCTGTGGAACTTACTTTTATTTTTCCA
GTTCAACTACTACTTTAGTTTGAATTAAATTTCATTAACA
TTTAAGCAGTGTAGACTTAACGGCAAAAATATATTCATAA
ATAGGTAATGCTTGCTCTTTAATTTAAACAGTAACATTAT
CAACTTAGATTAGTGGAATTAAAATATGATGTCTCCTCTT
GTTCTTTATTTACTGTCCTTAAAATACAGCAGTGAAATAT
AAACCAGTACTTTTCAACATAGTCAAGAAACTATGGCTTT
GGGCTAACTATGCTTTGATTAATGCAGATGTTAAATCTAA
TTTGATCTAAATTATCTGTGGATATTAGTAATTAGCATAC
TAACTATTGCCTGGGGTTCTGTAATTTTTTTATATTGCAA
AGTGATTTTTTGTAACCACAGGGTTGAATTTTATTTTCCT
CAAAATAGAAATAGATACCGTCTAAATTTCAGGTACATAG
ATTCTCAGAGAGTACAATTTATAGTCAGGCAACTCAACCA
GAATCTTCAATTACCATAGTATATAATACTTCCTGCGAAA
ATGCACTAAAATTCAGTAACTCTGTTGCAAATGCTGCAGT
GTTCTGCTCATAGAACTAGGACTTTTAAATTGCTAGTGCC
TGCATCTCTATGCCTTGCTCTCCATTGCTATTTCCAAAAT
CTTCTTTTTATATATTTTCCAAATCATTCAGTCTTGAAGC
TTATGTAATATCTCTGCTTATTGCAAACATTTCTAGACAC
CTAAGTCAACATTCTTCTAATATCTTATTTTTGTATGTAT
TTTTAAGTGACATCTTCTCTCTTTTTTTCAGTTTTCCAGC
TAATTATTTGTTTATTTCATTTGTTTTCAAAAAAAAAAAA
ACTTCATTTTGTGGATATTTTCATTTCATTTATTTCCACT
TTGTTTTGTTCTGCTCTGATATTTATAATTTCTTTCCTTC
TACTAATTTGGGGCTTGATTTTTTTTTCTTCCATTTTTGA
ATTCTATAGGTTTTTGGTAACAGGTGGCATTTGGTTACAT
GAGTAAGTTCTTTAGTGGTGATTTGTGAGATTGTGATGCA
CCCATCACCCAAACAGTATACCCTGATCCCAATTTGCAGC
CTTTTATCCCTCACCCCCCTCCCACACTTTCCCTCAAGTC
CCCAGAGTCCATTTATCATTCTTATGCCTTATGCCTTGCA
TCCTCATAGCTAAGGTTCCACTTATGAATGAGAACATAGG
ATGTTAGGCTTTCCGTTTCTGAATTACTTCCCTTGGAAAA
ATATTCTCCATTTACATTCAGGATGCTGCAAATGCCATTA
ATTAATTCTTTTTTATAGCTAGTGGTATTCCATCATATTC
CATACTACGTCATAGTAGTTTCGTTATCCACTCATTGATT
GATAGGCAGTTGGGCTGGTTCCATATTTTTGCAATTGCAA
ATTGTGCTGCTATAAGCATGTGTGTGCAAGTATCTTTTTC
ATATAAGAACTTATTTTCCTCTCGGTAGATACCCAGTACT
GGGATTGCTGGATGAAATGGTTCTACTTTTAGTTCTTTAA
GGAATCTCCACACTGTTTTCCATAGTAGTTATACTAGTTT
ACATTCCCATCAGCAGTGTAGAAGTGTTCCCTTTTCATGG
CATACACACCATCTTTTTTTTTTTTTTTTTTTTTTTGAGT
ATGGCCATTCTTGAAGGAGTAAGGTGTTATCGCATTGTGG
TTCTGATTTGCATTTCCATGATTATTAGTGATGTTGAGCA
TTTTTCCACATGTTTGTTCGCCACTTGTATATTTTCTTTC
GAGAATTGTCTATTCATGACCTTAACCCACTTTTTGATAG
GATTTTTTTTTTTTCTTGCTGATTTGTTTGAGTTCCTTGT
AGATTCTGGATATATATTCCTGTTCTTTTTTTTTTTTTAG
TTTCCTGAGGTGCATTGTTTGGTAATTTGCTTAAAATATT
TCTATTTTTTTGACATAGGCATATGTTGCCAAAAGTGTTC
CTCTTAGTACTAATTTGGCTATATTATTAGGTTTCAGTAT
GTCATGTTTCTATATTCATTTGTTTCAAAAATTTTGTTGA
TTTTCTTCTGAATTTCTTCATTGGCTTATCAATTGTTCCA
AAGTATGCTGTTCCATTTTCATATATTTGTATAGTTTCTA
AAGTTTCTTGTTATTGATTTGTAGTTTTATGTCATTGTGG
TTTAGAAAATATTTGAAATGATTTTGATTTTTAAAAATTT
ACTGAGACTTTTTTCGTGACTTAACATATGGTCTATTCTG
AAAATTGTTCCATTGTTGATAAGAAGAATATGTATTATAC
ATTTGTTGAATGAAATGTTCTATAAATATCTGTTGAGTCC
ATTTAGCATAAAGTGCAGTTTAAGTCAAAAGTATTCTTGT
TCATCTCTTGTCTCGATGTTGTGTCCAATGCTGAGAGTGA
GGTTTTGAAATCCTTAACAATTATTGTATTAGCGTCTATC
TCTCCCTATAGCTGTAATAGTATTTGCTTTATATGTCTGG
ATGTTCCATTTGGAGCTCTATTGTTCATTTATCATGATAT
AATGATCTTCTTTGTCTACTTTTAGATTTTTTGACTTAAA
ATCTATTTTGTCTGATATAAGTATAGCTATTCTTGCATAC
ATTTCATTTTCATTCTTGTGGAGTATCTTCTTCTGTCCTT
TCACTTACAATGTATCTGTCTTTACAGGTGAAATGAGTTT
CTTGTAGGCAGTATATACTTGTGTCTTGGTTGTTTTTATC
TATTCAGCCAGTCTATATCTTTTAAATGAGGAATTTAAAC
CATTTACATTCAACATTGTTATTGATATACGAGACCTTAC
TCCTGTAATTTTGTTAATTATTTCTGATTGTTTCTTATAA
CCTTCATTCCTTTCTGTCTCTCTTATTGCTTATCTTTGCA
GTTTGGTGGATTTCTGTAGTGATAATAGTTGATTCCTTTC
TCTTGCTTGTGTATCCGCTCTACTAGTGAGTTTGAAACTG
TCCTGTATTTTCATGATGGTAAATATTATCCTTTTACTTA
CAGTTGTAGAACTCCCTTAAGCGTTTCTTGTAGGGCTGAT
CTATCACAAAGAAGAGTGAGAAATTCTCTCAGCTTTTCTT
GCCTGGGAAAGCTTCATTTCTCCTTCATTTTTAAATAATA
GAATATTATTTTTCTTTCTAAACTTGGAATGTATTATTCC
ATTCTTTCCTACCCTGTAATGTGTCTGCTGAGAAATCTGT
TGTTATTCTGAAGGGGATTCCTTTATATGTGACTTGATGT
TTTTCTGTTACTCTTAGAATTCTCTCTGTCTTTGACTTTT
GACAGTGTTCCTTGGAAGTTGTCTTTTTGGGTTTAGTCTG
TTTTAGAATATTTGGGCTTTTGGTATCTGTATGTCTATAT
CTCTTCCACATCTTGGGAAGTTTTCAGCTATTATTTTTAT
TAATGTTTTTCTTGCCTTTTCCCATGTCTTCTCCTTCCAG
AATTTCCAAGTTGAAAATTTGTTTGCTTCATGTATTCATG
TCATGTAGGATTTCTTCTTTTTTTTAACTCTTTTTTTCTC
TGGTTCAGTTTTTCTAAAAGATTTGTCTTCAAGTTCTGAA
TTTTTTTTTTCTGCCCAATCTAGCCTATTGTTGCAGCCCG
TAGTTGTACTTTTTATTTTATTTATTAAATGTTACAGTTC
TAAGATTTTGGTTTGGTGCTTTTTTTAAATATGTATTAAT
TTTGTTGAATTTCTCATTCAGATAGTGAATTGTTTTCCTG
ATTTATTTGGATTTTATTTCTGTGTCCTCTTGTATCTCAC
TGAGTTTCCTTTAGATCATTATTTTTATTATTTTTTCAGG
CATTACATCGATTTTCTTTCCTCAGGGGCTGTTAACTGAG
AATAATATGTCCCTTCGGAGATGTCATGTTTCTTTGTTTT
TGTTTTTGTTTTTTTCATGTTTCACGTGTCTCTACATTGA
TATCTATATATCTTGGGTGGCAGTCACTTCTTCTAATTTT
ATGAAGTACCTTTTGTATGGCAAGACATTGCCCTGTATTT
ATAGTGTTGGTTGAGCAGGGTGCTTTGGCTTTGTTTCTAG
CTGGATATAGGAGTGTAGTCTCCACATGATTTCTTTGGCT
GTAATCAACATCAATGCTGTCTGTGTGTCCTTCAGTGGCT
TAGGCTGCAGTTCTTTGTGGAGGCTGTGGCATGGCTTTGC
TGGGGATAGGGATGCCAGGTATTGCAATACTTGGGATCCT
AGTGGGCACACATGGACACTGGAAGTAGTGGTCATGGGTT
CTGGATGGGCTGATCACTGGACTCCAGGGATATGACTGCA
ATGCTGGGTCCAGCTGGTGTTGTAATGAAGAAACCCCCTG
GGTGGATGTTGGGGATGTCAATAGGGCCTTAATGATATAG
ATATGCAGGGGCTATTGGGCTATGGCTGCAGGACAGGATC
TAGTCCGATGGTGATTCCATTCTCAAATGATGCTATACTG
CCTCTGCTTGGGTTCTAGGAAAGGAGTGGGGGCCCAATGT
GAATTCCCTGTCTAAATGTAGATGCGTGTACTCAGACAAT
TCCCTAAAATAGGTTCAGGGTCTGTGAAGGCTGAGTGACT
CTCCTGTAGCTGGGATTGCCAGTATCTATGTGAAAAGGTG
AATTGTTAGGGACCTCCCACTTATCTTTTTCCCACAATGG
GGAAATGCCTCTTGGCTCCATGCTGATACCAGCTGGCTGC
TTTGCTTCGCCTTCCTTGCTGTCCTCTCAGATTTCCATGC
CTCAGAGGGCATTTGTCACTTCCTTGCTGAATTATAGTAT
ACTCTCTTTGCTTTCTTAGATTCCATATTTACCATGTGAT
TATCTACTTGCTGTTTATGTCCTTTCTTTGTGGAGGGAGT
TAGTTCTGGGTGCCTCTAGTCAGTCATCTTAATCTGAATC
ATCTTTTATTTAATTATTGATATAGTTATGTTTAATCTAT
CATCATGTCACTTATTTTCCATTTCTCACAACCAATCTCC
ATTCCCTTTTTCTTCTTGTCTACCTATCAATATTACATTA
ACTACTCTATAAAGACCATCTATAGTTCTCCAAAATATTT
CTTCTGCTCACCTGTATCCTCTGGTACGCTGTTTTCCAAA
TTCTATTTGATTGAAAGGGAAAAATTATTGGGGTAAATAA
AATGAAACTAGTTTGGGAAAGAGTAGAGAACATAAACATA
AATAAAAGATATTAGGTCATATGTGTAGCATTACCCAACT
GATGAACTAAAATAAGACAGTGATTTAGTGTATTGTGCTA
ATCTATTTTCAAACATTGGTTTGATCTCCATTTCAAAACT
CAGTATTTTGTTCCAATATCAGAGAGCTCTCTAGGTTATT
ATTTGCTCAGCACATTTGAAATCAAATATTACTTTATTTT
TGAAAAAGAGTAAGTATATCTACTGTTTAGTGGTTAAAAT
TATGACCCTTAGCATTTGAATCCTAGCTTAAAAAACCAGG
CAAAGTTTTTAGTCGTCTATATTCTTTCTCCTCAGTAGTA
AAACAGTGAAATACATTGTGTCTACTTCCTAGAGTTTCTG
TGAAATTTAGATGAGTAAAATGTAACATAAGAAACAAAAT
AAATTAGCATTACTCTCATAAAATAATTTTAAAAATAGTC
TCAATGGCATTGAAAGCCATGTATTAATATTTCCAAAGTT
TCAAATGTGTATTTTCTAAAACTATGTAAGAATAAGTGCA
CTAAACAAATTATATATGAAATCTCAAATTCTATCTATTC
TAGTGTCACCAGGGCTTGTTCTTAAAGGAGTCACCCATAA
TAATTCTCTGTATGAGATAGTGTTTTTCGTAACAGCCAAC
CTCAATTCACCTCCTTCGAAATGGTATTTTTGCTCAATTT
TCCTTGGTTCTTGTGACTGTAGGGAACTTATCACAGCAGG
CTTGCAAATAAGAAACAATATTTCTCTCTTCTTGGTCCAT
TATGTATAAAATTGTGATGTTAAAATGCTTTTTGAATCAC
TTGGATTAGCCTAAATGATGATGGCTTGAAGTTTTTCTGT
AATTTTTAAAAAGAGTTTATCGTTTTTTTCAGAATAATTT
TGAGTTCACAGAGAAGTTGAGAGGAAGGAACAAAGATTTT
CTATATATCCTCTGAACTCACACATGCCTAGCCTCCTCCA
TTGTCAACAAGTGGAATATTTGCTGCAATTGATGAACCCA
CATTGACACGTTTGGAAATGTTCATATATCATCTTCTCCA
AAATGAAATAATGATTCGTAATGACTCACTCAAGGCAAAA
TGGATATGTTACTAATGAGTATTTTCTTTAATGGAGTGGG
TCCTATTATTGCAAATAATGCTCATTATTCTTTGGCAAAT
CTATGTCAATACATACTTTTGTGGATTCTTAAAGAATAAG
GATTTAAGCATATGCAGAAGCACAAGAAGTTAGATTTCTT
TTTAACATAAACAGAGTAACACAACAAGAACCCAGCAGAC
ATCAGTGAATCTTCAATTGTGAATAAAGATTCCATGGAAA
TGTATAATTAATAAAGTCAAGTCATTTTAAATAATATTGA
ATGTCACTATATGAGATTGGCAATAGTGAGTCAAGCTTTA
TTGCCAGGTTTTTAGTGAAAATCAATTGGAAACCTTGTCA
TCACCAATGTGAAGTAGTTAAGTAATAAATATCTTAGTGA
ATTGAAGAATCTAGTAATCTGTTGTAAACAGATTATTGTC
ACATTACATTAGTATCACTAATTACATTACATATTACATT
AAGTATTACATTATGTTAGTATCACTAATGTGAAATTAAT
GTGATACTATCACATTATATTAGTATCACTAATTATCATT
ATAGTGCACTTCATGAGAGTGTGATTGTAGGCCAATATAT
TAGTGGCTTATTATGTCTACATAAAAAGCTTGTAGAGAAA
ATAATTAATTATGATCATGATCATCCTCAGCAGCAATAGC
AGCAAGGATAACAGGGCTGTTCTCACTTTAATACAAAATT
CTCACTTCCTTATTCTGAAGGAAACTTCCTAAAGATATCT
AAAATATGCAGAGAAAGATGGATAGAGAAAGAGAGAGAGA
GAATGGATCAATCTAATATTAATACTTTATGTATGTAGTT
AGGTAGATAGGTGATAAACAGGTGTTATGCATGTCTTGTG
TGTTCTTTTAAGTTAACAGATACTTATTTTCACTAATTTT
CAAACAGAAGCAAAGTTAAAGACATATTTAATAATTTTCT
TTTTTCCTTTTATTTTACATTAAGCAGGAAAGAATAATGA
TTTTAGGTGTTCTAGTCAGATTGGAATCAATCTTGTGGGG
AATGAGAAAAGACATTCTGAAGAAACAAATACAGAGGTCT
GCTCTATGTGAATTAAATATCTGCTTATTTTTTTACCCCA
ATTTTAAGTATCTTAAGAATTTTGTTAACATTATTTTAGA
ACATCACAATTAAGATCATTTAGCAATGTGTAAAGAAAGA
GAAGTTTCAAAAGTTTTAAATCTTTTAAATGTAATAAGCA
TATAATTATGCAGCCTATATATCAGTATTGTGATAAATAC
TGTATAATATACCCATGAATGGTATAAAAGAAATGGTAGA
GACAGAAAGCAAAATTGTTATGGCTATTGTTCCTACTTTG
TTCTGTAATATCAGTGACATATCATAAAAAGACTACTCCT
GAAAAAAAAATTCTTAAACATTTAGAAGAAATTTAAATTA
TGTTTATATGTATGATTTGAACTCAGCTTTATGAACTAGT
GTTACCTATATTAATGTTGACTAGTTGGTAAATATCAGTC
TTAAGTAAATACAACACACTAAAACAAGAAGAGGGGCATC
CAGTGCACTAAATTATTTGCAGAGGCATATTGTAGTCCTT
CAGTTGGAGAAAAATTGGGGATTTAGGAACCTACATGACA
CATTAAGCACTTTGTAAAATCTTACTGAATGAGTAAATAT
AATATCTCTAGGTCATAGAATTTCATATCAAAATATAAAA
CTCTTGTCCTACTTTTGTATTAAAAATCAAATGAAAGCCA
AATAACTGAGTGAAATATTCAAAATTCTTGTTAGTTTTAC
AGTCTAACAGTAACACATAAAAACCTGTCTCTTACTTCAC
TCTTGGGCATTTAGCAAGATGTTCTAAATTCCTATTTGTT
GAATAACACAGGTGTATAAAAGTAGCATGTTGGATGAGGC
CTGTGGCCTGCTGAGAACACAGACAAAGGAAGCACAGACT
ATGCGTCAGGCAAATAATTTAAAAAATCACATTGAACCTT
CATAACAGCCCTGCATGCTCAGGTCAATATCCCATGTCCA
CTATTCCAAAATAAGATAAAGTATGATATAGTATGCATTA
TACATATTGTATTACTCTTCAAAAAAATTTAAAAATACAT
TCCAAAATATATGTGGTCCCAAGCATTAGTGACATTGTGC
CTGAAATAATTCACTCACATTAGTATCAATATAGTGCATT
TTGTGAGAGAGTGTGATTGTAGGCCAACATAGTAGTGGCT
TATTATTTCTACTTAAAAAACTTGTAGAGAAAGTAGTTCA
TCACGATCATTATCAGTCTCAGCAGCAATAGCAGCAAGAG
TAACTGGGGTATTCTCACTTTAATGCAAATAAAGGAGTTG
GGACCTTTTGGGTTGACTTTAGACAGAGCCAGAGCAGAGT
AATTTCCTCTTTTTAACCGTACATTTATGACAATAGTATT
TATAGAAAGCTGTTTGTGTGTTTCCCTTTTGTTTCATCTC
CTTTCTGCTGAAGAGAATTATAGCTGCCCTACGAATGCTA
AGGAGTATGAGATAGCACAGGCAAGTCTTACAGGTATCCG
TGTCAGGCTTAGCTGAACTTCTCAGGAGTAGCTGGTTTGC
TTTTCCTAGCAGATGCTCTAAATTATATGACTAATATTGT
GTTTTATTATAAGGAAAACATGGTTTTGAGGATAGTTAGA
AAAAAATTGTGTCCAAAATAGTAAGTATGTATAATATCTT
TTGGTAGATTTTTAGAATGATAAATTTAATAGGGTTTCAT
TTTATTTACCCCAGTAATTTTTCCTTTTCAATCATTTCCC
AAGTTAAAAATGTTCTTGTCACACTGAATAGTATGGAATT
TTGGAAGCTATATTAAGCATTCTGGGAACAAAGAAGTAAA
TGTTTAAAATACTTCACATGCAATTTGTGTTGTACTTTTT
CACTTAGCATTATAACAAAATTATCTGTTACTGAAACTCT
GCATAAACACTGTTTTATTTCAATGACTACATAAGGTTGC
ATTCCTCCATGATTCAGTTTATCATCTACTAGTTTAGTGT
TTTTAGCTTATTCTGAATTTGTTGTCATTATAATTATATT
ATTAACATCACTGTGTGTAAAACTTAGAAAATATTTCGGA
TGAGAGGTTGTCAAAAAGTGAAAGAGAGAAAAGTTTAATA
TGAGACCTATGGTGTATGTTTTTAAAGTTAATCTATACTT
GAAAGACGTACACATTAGATTAAAATATACAAAATTTCTG
TCTAGAGATGTTGTAGATGTAGTAGAGTTAAAGGAATGGT
CCTGGCATGCTCAGGCCTTAAGCAGTTCCAGGAAAAAAAA
AAAAAAAAAGATTATATTGCTCCTTTCATAGGGGAGAGAG
CTGTTAAACTAAAACATATTTGTAATTATTGATTTTTAAA
GGCTTTGTTAGATTCTCATTTTTAATATAACTGTGTTAGA
GAAATTCAACCCATGTCTTTATAGCCATTTTTGAGGTGTA
AAATTGTTTCAAAATTTTAGGTTAGTCACGTTTGTATATG
TTACAAATTTTGTTTGATTTATAAAAATTCCAGAACCCAA
GAATGCTTATTGTAAAATACACAAAATAATGTCAGGTATA
AAAATAAATAAATACATAAAACATATCACTGCCTTGCAAT
CCTACTACATTTGTCTAGGAAATTTATTTTTCTACATATA
AAGATAAGATTCTATCTTTTTATCTCTCCTCAGACTTCTA
ATAATTCAATCCTTGGCTCCTCCATTAAGATTTGCCTCAT
AATTCATTGAGAAAGTACAAACAAATCTCCCCAAATCTTC
ACATTTGCAACACAAAGCTACTTGCATCTCTACTGATATT
ACTCATAGTCCCTGCCTTTGGTTGTCTTAAAGGGGGAACT
GGACTTGCTGTTCCAAACAAAGTCTAACTCCTAAAATTCT
TATTTAATTATCACGCCCTCTGGGCTTCTTCAAAACATCA
TTCCTGAAATAATATTCACCTAAAATCCTAAATTTCTCCT
TTTATATTGGATCATTTCCATTGGCATAAAAATGAAAGAA
ACATTTCTCCTTAAAAAAATCAAAACACAAAGGCAGAAAA
AAATTCATAATTGTACCACTGGTCATTCTATCACTCTATT
CCCATTTTAATAAATGGTACCATCCTCCAATTTCTTACTA
AATTCTTATATCTCAGAATTACTCTTATTTTCATCACCTT
AAACCTCACACTTATTCCAGTAGCACCATCCTACTGCAAG
CAATGACTGCCTCTACTTTCTTAGTTAGATTTCATGCTTT
TACATGTGTCCCTATAATATATTTTCATTTTAATAGCCAA
TGTGATAATTCAAAAACACTAATTGCATCATGAAATTATC
TGGCTTAAAGAGTCCTATTAATTTCTCATAGTGCTTAAGG
AAAATATTTACCCCTTTCCATAGTCATCAAGAAACTACTC
CTATATTTAGCTTCTTACTCATCTATATCTCCTGACTTTT
TTTCTCTGTTTCCCAGATTGTCACACTTTTGTGTCTCTTT
TATCATTTGGCACTCAACTCAAAAGTCACCTGGCCATGGC
CAGTACTATCACTGAAATTCCAAGTAAGCTTAACAGTGAA
ACAAGAAGTAAAAATGAATTGTGCAATTATTGCAAGCAAT
AACTCTCTTTTAGATCTTCAGGATAATCTTTAAGCAATTT
TTCCTAAAACAATATAAAAGACAGTAGAATCCATGTTCAT
AGGCACCTATGATTTGGCAGAATCTTTCTTCACCTGGGCT
CTGGAAAACTGAATTTTGGGTGTGTCTCTGTTAGCTGTGT
AGTCTCATATTTTGTAGTGTGTGGTTGAATTTACTTGCAT
ACATTTTTGATACTTTGACAGTACAATAGAAACATAAGTA
TATTCAGTTGAACTTAAGTCATCATTCTCTCTAATCCTCA
AATCTTCATTAGCCTTTGAGATCTAGCACAGCTCACCCTA
TCTTATATGGGATGAGGATCTGTCAGACAGAGAGAGCAGG
GCCTGGCTGTCCCTGGCCACACTAGTATAAATTTGTCAAC
CACCAACTTTCTCAGTCATTCACATCTATTTCATTTTCTT
GATAACACTTATCAGTCACTATCTGAACATATGTGATTCG
CTTACTCCTTTACCTTGTATTTCTCTCTTTCCCACAAAAG
TTAAGTTGTGTTAGAAGAGACTCCTATGTCTTGCTCTCTT
TTATATTCCTGGCTTATAGACTGTATTAACTGGCACAAAT
GTGTTCATTAAATGTGTTTCATTGAATGAATAGAGCTATA
TTTATATTGTTATTCCTGGTTAATATATAAAAAAAGATAT
ATTTAATGCTGTATAATATGATAATTACTTATGCATCTTT
CTTCCATTTTCTATAACATATTTAAAATTTTATTCACTGG
AATTCATTATACTGATTAATGTACTTGTGGTGAAATCAGT
CTCTAAGGATGATTAAATTTCCCACCAGTTATCATAATTG
AGAAATATAATTGAATAAAAAAGTTATCATGTATACAGAG
ACATATATTTAAAAAACACGCACCGGCCGGGCGCGATGGC
TCAAGCCTGTAATCCCAGGACTTTGGGAGGCCGAGATGGG
TGGATCACGAGGTCAGGAGATCGAGACCATCCTGGCTAAC
ACGGTGAAACCCTGTCTCTACTAAAAATACAAAAAACTAG
CCGGACGAGGTGGCGGGCGCCTGTACTCCCAGCTACACGG
GAGGCTGAGGCAGGAGAATGGTGTAAAACCCGGGAGGCGG
AGCTTGCAGTGAGCTGAGATCCGGCCACTGCACTCCAGCC
TGCAGGCGACAGAAACGAGAGTCCTGTCTCCCAAAAAAAA
AAAAAAAAAAAACACACACACACCCATAAACCAATAAACC
AAAGAAACAAAAGGAAAAATAAAGAACTAAATAGATAAAA
TAAATGTGCCCTTTACATAAAATTTGTATTATTGCATAGA
ACAATGCCATGCCATTGGGGTAACTAAAAATAAAAACTGT
GTTACTGGTCGTAACTTAAGAATCAAGTATGTCCATATTT
TAATTCAGTAAATAACTAATAAAATTAGAAACATTTTTAA
ACATTTATTAAAAACTTTAGTCAAAACTACATATAATTTT
ATCTATTTATGAGAGTTTTCATAAAAATACATGTTTATTA
AAGAAATGTAAAGAAAATGTTTCTTAAACAAATTTGAAGT
AATATTATTTTATTTTTAATTTTTCCATTGAGAAGTTATT
TCCCAAGGGCAATGCATCTGGTCAGTGACAGAATCAGAAT
CTGACCTCGGGCCTACCCTGTTGACTCTATGCTGCCTCCC
TTATGTGACCTCTGACAGTATATTCAATGACCAAGACATT
TTAATGTACCTTTAGTTTATCCAGAGTTATAAGATCATGA
CTAGAATTCAAATTCAATGAGAATTGATAAATATTTTCCT
AGTCTTCAGCACGGTCTTTCTTTTTGAAGGTACTTTTCCA
ACATTGTTCATATTTTGCTGTTTCCCTTTTTAAAAATAAT
ATTTAACATTTGCTTCAGATCTTTAAATAGTTTATCAAGA
TAAAACTTGCTGTCTCAGCAGGAATGATAACATATAAGCT
ATTTTAAACTTGTATATGACATTATGATTATGTCCTGATC
ACTCACCTGTAGTTTTGGTTTTATAGCAAAATATACATTC
ACAGCAATAATAACTTAATACTTAATGGAACATTTGAATC
CACATTCAGAAATAGAGTAATGGTTATAGTCAGTAAAGTA
TTCACGGAGAAATCATTTACATTATCTATTGAAACTATTC
TATATCCTTCTCAGAATATAAAACATAATTCTACTAATCA
AATGCATGTAGAAATCACCATTCAGTAATATTTTACAAAT
AAAATGATGCTTTATACTTCTTGTTCCCCTATAATAAATA
TAATAATTTTAATGAAATATCCATAAAATGTAAAGCTGTT
ATCATTCTCTTTCTGGGACATAAAAATTTTAAGAAGCTAG
GAAAAAAAGGCTTTTTTAAAAAAGTTGGAACTTCATACCA
TTACTTTCTAGAAAATTAAAATGTATTATTTCTTAAGACC
ATTGACCTATACTGATGTAAAAACAATTTTAAAAATATGA
AGTTGAAAGCTTTTCTTACACCATATGCAAAAATCAACTC
GAAGTGAATCAAAGACCTAAATATATGAGCTAAAACTATA
AGCTATTTGAAGAAAACATAGGGGTATATCTTCATGACTT
TGGTGGTTCCTTAGATGTGCAAAAGCACTAACAACAACAA
AAATAGATACATTTAACTTTACCAAAACAAGAAACTTCTG
TGCTTCAAAAATAGACGCCATCAAGAAAGTCACAAGACTG
CTTACAGAATGGGAGAAAGTATTTGCAAATCATACATCTA
GTAGGGTTATAGAATCTGAAGCATATAAAGAACAGAACAA
GACAAAAACCCAATAAAAATAAGTAAAAGACTTAACCTGA
CAACAGTGCAAAGAAAATACACATACGGCCAAGAAGCACG
TAAAAAGATATTCAATGTCATTAGTGATTAGATAAATGAA
ATCAGAACCACAAGTTGTACTCATTAGGATGGCCATTATT
AAACAAATAGAAAACGACTCTTATTGAAGATGTGGAGAAA
TTGGAAATCTTGTGGACTCCTGGTAGGAATGTAAAATAGG
TGCAGCTTCTCTGTAAAACATGGTGATTTCTCAAAAAATT
AAATATAGGATTACCATATAACCCAACAATGAACACTTCT
GCATATGTGTCAAAATAAACTGAAAGCAGAGACTCAAACA
GATATTTGTACACTAATGTTCATAGCAGGATTATTTATAC
TAGTCAAGAGCTGGAAACAAATCAAATGTTCAATGATGGG
CTTGTAAATAAACAAAATGTGATATATATACATTCAGTGG
AATATTACATTTTGCCACATGCTACAACTTAGATGAACCT
TGAAAATATCGTACAAAGTAAAATAAACAAGAAACAAAAA
GATAAATATCGTATGAGTCTTCTTATATAAAGTACCTAGA
GTTTTCAGATTCACAGGGACAGAAGGTAAAATGGTGCTTG
CCATGCCCTATGGGCAGGAAGAAATGGGAGTTACTATTTA
ATGGGTACAGAGTTCCAGTTTGAGATGATACAAAATTCTA
GAAATAAATCGTGGTGATGATTGCACAAAAATGTGAATGT
ATTTACTGCCACTGAATTTTGAGCTTAAGGGTTAAAATGG
TACATTTTATGTCATGCATATTTTATCACACACACACAAA
AAAAGATGGTGAATTCATTTACCAGTTCTAAGAGCTTTTT
GGATAAGTCTTGAGGGTTTTCTATGTGTACGATCATGTCA
TCAGCAAACAGAGGCATTTTGACCTCCTGTTTACCGATTT
GGATACCCTTGATTTCTTTCTCTTGTCTGACTGCTCTGGC
TAGGACCTCCAGTACTAATTTGAATAGAAGGGGTGAAAGT
GGGCAACCTTGTCTTGTTCCAGTTTGTAGGGGGAACACTT
TCAACTTTTCCTCATTCAGTGTAATGTTGGCTGTGGCTTT
GTCACAGATGGCTTGTATCACCTTAAGATATGTTCCTCCT
ATGCAAATTTTGCTGAAGGTTTAATCATAAAGTGATGCTG
GACTGGGTTTTTACAAATGCTTTTTCTGCATCTATTGAGA
TGATCATGTGATTTTTGTTTTTAATTCTGTTTATGTTGCA
TATCACATTTATTGAGTTGTGTATGTTAAACCATCTCTGC
ATCCCTGGTATGAAACCCACTTGATTATGGTGGATTACCT
TTTTGATATGCTGTTGGATTCAATTAGCTAGTATTTTGTT
GAGGACTTTCGAATCTATGTCAATCAGGGATATTGTTCTT
TAGTTTTCTTTTTTTGTTACATCCTTTCCTGATTTCGGTA
TTAGGGTGATACTGACTTTATATAATAATTCATGGAGGGA
TCTTTTGGAATACTGTCAGTAAGATTGGTACCATTTATTT
TTGGAATATCTGAGAGAATTCAGCTGTGAATCTCTCTAGT
CCTGGACTTTTTTTTTTTTTGTTGGCAACTTTTTAATTAT
CATTTTAATCTCGCTGCTTGCTATTGGTCTGTTCAGGGTT
TCTATTTCTTCCTGGTTTAATCTAGGAGGGTGGTATATTT
CCAGGAATTTATCCATCTCAGCAAAGTTTCAGGATACAAA
ATTAATGTACACAAATCAGTAGCTCTGCTATACATCAACA
GAGACCAAGCTGAGGATCAAATAAAAAACTCAATTCCCTT
TATAGTAGCTGCAAGAAAAATAAAATACTTAGGAATATAC
CTAACCAAGGAGGTGAAAGTCCTCTACAAGGAAAACTACA
AAACACTGTTGAAAGAAATCATAGATGACGCAAACAAATG
GAAACACATACCATGCTCACGGATGGGTAGAAGCAATATG
GAGTAAATGACCATACTACCAAAAGCATTCTAAAATTCAA
TGCAGTTCCCATAAAAATACCACCAATACTCTTCACAGAA
CTAGAAAAAACAATCCTAAAATTCATATGGAACCAAAATG
AGCCCACATAGTGAAAGCAATGCTAAGCAAAAAGAACAAA
TCTAGAGGCATTACGTTAGCCAACTTCAAACTATGCTATT
AGGCCATAGGCACCAAAACAGCACGGTAATGGTATAAAAA
TGGGCACATAGACCAATTGAATAAAATAGAGAACCCAGGA
ATAAAGCCAAATCAGCCAACTGATCTTCAATAAATTAAAC
AAACATAAAGTAGGGAAAAGACATCCTATTCAACAGTGTT
GGATAATTGGCAAGCCACGTTCAAAAGAAAGAAAATGGAT
CTTCATCTCTCGCCTTATATAAAAATCAACTGACGATAGA
TCAAAGACTTAAATCTAAGACCTGGAACCATAAAAGTTCT
AGACAATAACATTAGAAAAACACTTCTAGATATTGGCTTA
AGTAGACTTCATGACCAAAAACAAAAACAAATGCAACAAA
AACAAAGGTAAATAGATAGGACTTAATTAAACTGAGAAGC
TTCTGCACAGCAAAAGAAATTATAAGCAGACTAAACAGCC
CACAGAGTGGGAGAAAGTCTTTGCAATCTATACTTCCGAT
GAAGGACAAATAACCAGAATATACAAGGAACTCAAACAAA
TCAGCAAGGAAAGAACAAACAATCCCATCAAAACGTGGGC
TAAGGGCATGAATAGACAATTCTCAAAAGAAGATATACAA
ATGGCCAACAAATATATTAAAAAATGCTCAACATCACTAA
TGATCAGGGAAATGCAAATGAAAACCACCATGCAATACCA
CCTTACTCCTGCAAGAATGACCATAATCAAAAAACCAAAA
AATAATAGATGTTGCATGGATGCGGTGAAAAGAAAACAAT
TTTACACTGTTAGTGGGAATGTAAACTAGTCAATCACTAT
GGAAAACAGTGTGGGGATTCCTTAAAGAAATAAAAGTAGA
TTTATCATTTGATTCAGCAATCCCAGCACTGGGTATCTAC
CCAGAGGAAAAGAAGTTATTATATGAAACAATAAAATAAA
ATACTCACATGACCATGTTTATAGCAGCACAATTCACAAT
TGCAAAAATATGAAACCAGCCCAAATGCCCATCAGTCAAC
TAGTAAAGGAAATGTGATATATATATACACACACATACAT
ATATGTATATGTGTATGTATATGTATATATGTACATATAC
ACACATATATAAAGTGATATATGTATATCACATAGCATAC
ACACACAGACATACACATACACACCCCATGGTATACTACT
CAGCCGTAAAAAGGAATGAAATAATAGCATCTGTAGCAAC
CTGGATGAGATTGGAGATCATTATTCTGAGTAAAGTAACT
CAGGAATGAAAAACCCAAACATTGTATTTTCTTACTTATA
AGTGGGAGCTAAGCTATGAAGACATAAAGGCATAAGAACG
GTACAATGGATTTGGGGGCTCAGTGTGAGTGGGAAGAGTG
GGAAGGAGGTAAGGGATAAAACACTACAAATTGGGTTTAG
TGTATACTGCTCGGTTGATGGGTGTACCAAAATCTCAGAA
ATCACCACTGAAGAACTTAGTCATGAACAAAAGAAATAAG
TAAATAAATAAATAAGTAAAAAACATATAAAAGGAACAAT
GAAATCAAAATAAAAAATAATTTAAAAGACACAGAAAAAC
CGTAATACTTCATATCGACTAGGATGGATGTAATAAAAAA
AATATAAAAGTAAACATTGCTCTGACTTTTAATCCCCACT
ATAGTATTCTGGTTTTGAAATTTATATAAATCAAATAATA
ATATGTGTATTATTTTGTGCCTACTTGTTTTTGTTCCAAA
TTATATTTTTGAAACCTATCGTTGTTATTACACATAGCTA
TGGTATCTTATGTTATTAATATAATTCAATTTGTTTATCT
ATATGAGAGTTGATAAACATTTGGGTTGTTTGTTGCTTTG
GGCTATTAAAAATAATACGAAATTAATATATATCATCTTT
TTTGTTCATACGTACGCTTCAATTTTGTGTACATCTAGGA
GTGGATTGCTGAATAAGAGACGTGTATGTTTCAATTTATT
AGATAATTTTGTACTTTTCTTACGTAGTTGCATAAATTTA
CATTCTCACCTGCAATATATAAGAATGCGCATTGATCCAT
ATCTCAGGAATATTTTGTGGTGTTTTTAATTTTGCCGTTC
TGGTCAACTTATGGTAGTATCTCACTCTGGTTTTAACTTG
CGTTTTCTTGATGACTGACTAATGATGTTTAGTACTTTCA
TATGCTGAATGGACATGTAGATATCTTAATTTGCAAACCT
TCAATTTATTTATATTTGTCCATTTATTATATCCATTCTT
TTCTGTCAGAACATCTTTTCTTTTTGTTTCATAGCAGTTT
TTGACAACCTCTGAATACAAGACTCTTTTCTGCTAAATTT
GCTAAAAATATCTTTCATTTTGTTCTTGCATTTTTACTCT
CTAAAAATAAATTATTAATTTTAATTTATTATATATATAT
ATACAATTTTTTTTTGAGACAGAGTTTGGCTTTCTCACCG
AGGCTGGAGCACAGTGGCACTATCTATGCTCACTGCTGCC
TCTGCTTCCCGGGTTCAGGCTATCCTTCCACCTCAGCCTC
CCAAGTAGCTGAGACTACAGGTGCCCTGCCAAGCCTGGCT
GATTTTTGTACTTTCTTTTGGTAGAGATGGGGTTTCGCCA
TGTTGCCCAGGCGGCTCTTGCACTCCTGGACTCAAGCAAT
CTGCTTGCCTCAGCCTCCGAAAGTGCTTAGATTACAGGCG
TGAGCCACCGCACCAAGCCAATAATTCCTTTTATGGTTAA
TTTTTGTGTGTCATTTTAGAGGACTCTTTCCCTTTCTCAA
GGTCATGAAAATACCCCCTTGGGTTTTCTTATGGAAGGTT
TATTACTGGACCTTTTACATTCTAATCTATATTCCTCTGA
AAATAGTTTGTGTGTATGGTGGAATATACAGCTTATGTGC
ATTTCCACATCCATATCCAACATATTAGCTTCAGTATTAA
TCCAGAATTGCAAAACAAATCAATTTTTTACCAGACTAAT
AAATACAAATGAATAATACAAAATATCAATGATGATACAA
AAATTGGGGTAACCCACATCCAATATGGGCTGTATTAAAA
AGCTATATGACAATTTGAATCAGGAACAGATATCAAAACT
CTCTGATAATATACAGACTCTGACTCAATTCTATGGTAAG
AAAATAATTTAAGAGTTTTTAAATTTAAGAGTTTGGTATT
TAGTAGTTGTTTATGGATTGTGGAATTATAGATGATCATA
ACTGTCTTTATTTGCTAAACAATCATATTTGCAAATACTT
TTATTATTATGCAAAGTAATACTGAACTAGTAAAGCAGCA
AATATATTGAAACTTCAAATGTGTAATTCAAATGGATTCT
AAATCATGATTGTCCTAGAAGGTGACTCTAAGAAAAAATA
AAAAACAATTACATTAAAGAAATTTTATTGTTACTAAAAA
GGAATGATTAAGCATTATAATGCCAGCGAATTAAAATTCT
TTTTGAGTTCTATTTTTGGTTTTGTTTTTGAGACAGTGCT
CCTCTCTGTTGCCCAGGCTTAAGTGCTGTGGCATGATAGT
TCACTGTAGCTTCAATTGGGTTCTATTTTGTTAATTTACT
ATACAGCTTTCATTTTCAACTTAATTATTATACATAGTGT
ACATAAAAGCCTTCATATTTACAAAACACATTTCAACTAC
TTTATGTATAATATCACTAAATACTTTCCATTTGATTTAT
TTTTTAAGTCAAATTTGATTTTCTGATTCCAACTTTATGC
TTTCCACAGGGATATGCTTTATGCCATGTAAACCCAGTTC
TAAAAAATTAAGTGTTTCAGAAAAAGGTCTATCTAGTGCA
GAAAAGAACTTACTGCATATATACATGTATCTGGCTTTAG
AGGGATTCTGCTCAACATGGTAGCATATACATGCTTAAAT
GATAACCAATGATTTATCAATAAATATAAATATAACAAAA
GTTTTTCTTACTGAAGAACATCTCTGAATACTTTCACTTT
GGCAACTGTTTCTTTTTAGGTCATAGAAAAAATTAAATTG
TGGGCACACATAGGAAAAACATAGCATTTGGCTGACAAAA
GAGAAATTAGACTTTTTGTCGTGTTCTATTTTGCTATGTT
TTATGTTCGATAGTTTCTTGTATACTTTAATGTTCACAAA
TATGGACTCCCAGTCTTATTGAAAATATTGATTTTGTATG
CTTTCCATGTTCTTGAATGTCTGGAATACCAATAATGTTT
TGTGATTATTACCTATTATTTTTAAACTGAGCTTGGTGTA
ATTTAAACATACTTTGTTTTTTTTTATATCACAGAAGTGT
TATTAAAGATAAAACACTATGTAAGAAAAAAATACCGCAT
TTGAATACCTTTAAGAAACTTTTTAAGTTTTGTAATTACT
TAAAATTTATAGAAAAAAATTAAATATTTTAAATTTAAAT
GTTAAATTTTAAAGAGAGCTCCCATATACTTAAAATGCAG
TTTCTGCGGTTTCCCACATAAATATTGATATAGTATTATT
AACTAAAGTCCACATTTTACTCATAGTTCCTCAGAGGTTT
TTGTTGTTATTGTTGTTGTTGCTGTTGTTGTTGTTGTTGT
TGTTTTGACGGAGTCTCCCTGCAAAGCCCAGGCTGGAGTG
TAGTGGCGCAATCTCGGCCCACTGCAACCTCTGCCTCCCA
AGTAGTTGGGACTACAGGCATATGCCACCACTCCTGGCTA
ACTCGTGTATTTTTAATAGAGACAAGGTTTCACCAGATTG
GCCAGGCTTGTTTCAAACTCCTGACCTCAAGCTGTCCACC
CATCTTGGCCTCCCAAAAGGCTGGGATTACAAGCATGAGC
CACCATGCCCGGCCATTTCCACAGTTTTATCTAATGCCAT
TTTCCTGTACTAGGATCCCTTCCAGAATACCACATTACAG
ATAGTAGTCTTGTATTCTTAGGCTCCTATTATCTGTGATA
ATTTCTCAGACTTTTCTTACTTTGTATGTTCTTGACAGTT
AGAGGAATACTTACCAGGTATTGTAAAATGCTCCTCAATT
AAGATTTGTCTGATGTTATTCTCATGACTAGAATGGGGTT
ACATATCTTATTCTTCATCATTGGATAAGGCGAAATTTGC
CTATCCATTTTTCCACCTGAACCTGCCCAACTCGGGTAAC
AGCATGATAAACAGGAAGCTCTATGGCCAGCTCAGGCACA
GGGGTGTTAGCCTCTGGGTAGTATTTGCATGGACCAAACC
AAGAACCACCTGGGAAGGTTTTGAAGAGAAAAGCCAATGT
CAAAGTTGGGAAAAGCTGTTTACACACTAGACGAGGTACA
TTATTTTAAAAGTATTAATGTTTCAAGGATTTAAAGGAGA
CCTGAACACTATACCTTGGACCAATTATTAAAAGATATAT
CAAAATACAAATATGCATAGTAAGTTCTCCTAAGAGAGAC
TCACCAGAGTCTCCACAGGGTACACCTAGGTAAGCAAAGA
ATGTGGTGCTGTGACAGAAATAGAGTGCAAGACCTGAGAG
ACAGTATGTATTGTGAATTCCCCAGGGTCCTTATTTGTGC
CAGCCTCTGGCTTGCATTGCCATGATATATGCAAAGAATC
TTGACTTTTGGAGAACTCCCTGGAAACAGTTCTTGGTAGC
CTTTTCAATAATGAAGCCACTGTTCAAACTGTTTAGGACA
GTTGTAAACCATTAGTAAAGAAAGTCACCCTGGGGATCAC
TACCGGAGGATTTCAGACCTTAAACAGTACATTGTAAACT
CCTCTGTGCTTATTTTGTTTGAGGTTTAAAAACGAGATAT
TCAGGTATCTCCAAAGATAAAGAGTATTTCCAGTCCAACT
GTAAGTCAACTCTATCTCCACAATATTGGAGTACCATGTT
GCTAAATTGTTTTTCAAATGAACATTAATAATTATGAAAC
AGAAGGGATGAGCGCCAAATAGAGAGATGGTGAGATTCCT
CAGTACTTCTCACAATTTACAATGTTAAGCACTAAAATTC
CTTCAGGAAGGAAGAGTTTTCCCTTTGCACAATGATATCT
GAGCTAAGGGTTGCTCTTCCTGACTTCTTCCTCTTTGCTC
ACTGCCTGGTCACCACCTGGACTCATCACCTTCTTGTTAG
CTTTCCTTTGTGATCTGTTCTTTTATTACAGAATATGGGC
TGAATTATCAGGCAAGAAAAAATTTCCATGGTTACATGAT
GTCTTTCAGATAACCCTATGACATGTCATTTTGGATCTAC
CTAAAGCTAGAAATAGTTTTAAAAAGGGAGTAATATAAAA
AGTTGCCTAGATAACATCCACCAATATAGTAAAAATATTA
CCTGGAAATGATATTCTAGTAAAATAATTCAGAGTAATAT
ATTTTACTTCTATATAGCATATTTACTTATACTTATAAAT
ATATTTAATATATTATATTCAAGAGTGTGTTCTTTCTTTT
CATACATTTGTGCTGACTTAAGTTTACTTCCCATAGAGCA
GCTCAGTGAAAAATGAAGAATAAAGCTAATTGGATCTATC
ACTGCTACTGGAAAGAACAATAAAACGGTATTCCTATATT
CTTTGCATTTGATATCATGTAAGTTCTAAAAATTATTTGA
AATAAAGTTGTATATGTGTTTGTGTGTGTGTGTCTGTGTG
TGTATCTCCCAAGTGTGTCTTTATAAGCATAAATCTTTTC
AAAAGATTCAGAGTTATACCAAGCATACTCATAAAAATAT
ATTTTGGCTTATACTTTTTATTAACATTGATACAAGTTAT
GTAACTTTCACGACAAAATTTGGGTCTTCTTCAGTTAATT
CTGTGCTACAAATTTCCAAAGAACATTCAATATCCAAAAA
TGCAAAAACTATTTTGAAAAAAATAAACTTTATCAAGTGA
TAGAAACTTATAGCTAAACCTGGAAATGATACTTGCAATA
TATCTAGGAATACCTTAAGACAGAAACCAATAGTAGCTAT
TAGACAAAAAATTTTGCTTAAAATAGGGTATAGAAGTCCG
AAAATGCTTCCCAGAAAAAATGAGTATTGTATGCTTTAGA
TTTATATAATAACACTTACATATATCAGCAATAATTTCTG
GAGGGTTAACAATTACATGGTCACATAACATGGACATAAA
ATGTAGTAAGAGTCACAAACACACAGGGAGACTGAGTAAA
ATAAAGGTGAAAATATGAGTAATCTATGAAATGCTAATGA
TAAATACAGCCTAAAATATATATTTCTTTTATAAAACCCT
AAATCTAAATCTTATGTTGTACTTCTAAAAGCCATGAAAG
TTTTTTAAATATTTATTTTACTTCTTAAATTATACTCATT
ACAGCTACATTTTCATAATACCATATACAAATGGTCTATC
TAAGCATTTAGCAAGTAGATTTACCAGACACAATATCATT
TTTCTAAAACTCTCTAGTCCCCAATTTAACATTATTGTTC
TTTTGATCTACTGTAACTCAATGAAGAACAATTTATATTG
AGGAAAGATGAATGAAATATGAAGAAAATAAGAGGAGACA
TGAAAATTGAAAATTATATTTCTTAAGCAAGTATTACAGA
TTTTCTATATGAATTAAGGCAATGTTCTTGGTGTTATGTT
GAGGCTTTTGCTGAAATGCAGCTGAAAATATTAAATCTCC
TATGCAGAACCCCACAGTAGTTCAGAAACCAAGATCTTTT
GGATTAGGTCACTGTGAAAGAAAAATGTCATAGCAATGTT
TTTCAAAGTCAGAGGCATTCAGATAAGCCTTGGTTAGTGC
TGTAATTCTAACATCCCTTAAAAAGAAAAACCTCAAATGG
CAGTCGAATTTTCATATAGCATGTTACATATTGCTTCAAC
AAATTATGTTCAAACATTTTTAGGTGGTATCAGGGCTATG
ACTTTGTAAAACACAAATGTACAAACTGCAACAAATCCTT
TCTGTTATTTTTAATTCCCTGAGATGATCAACTTTTTAAT
AGAAACTATTTATATGATGAAATAAGAGAATTATAGTTGC
AGTAATGGGTTTGATGATATTTGTAGTTATTGTTTTTCAA
TTTTAATTAAGTTGCATGGTTTTTGAATTTCTAGTTATAA
AATGAAATGAAATGTTACTTGACTTTCAGTTCTAAGCCTT
ATGGGGCACTTTAAATCATTTTTATCTTAAAAAACACTCT
TGAGTAACAACGACATAAAAAAAGCAAGCCTTCAATGTTA
TCAGCGGCGCAGCAGTCATTGAGTTAATCAAAAGCAATTA
GCTTTCCTCTAAGAAGTGTGGTGTTAAGATACACTCAAAT
TGAAGCATTATATTCTGGTAATACGAAACTCTCTCGTCTC
CTTAAGCCATTCTATTTTTTGCGCTTAAATTATGAGAGTA
CGTCGCACACCGACCTAATCAAATATAAAATGAAATGGCC
TTGTTGAGGTGTTAAAGAACCTGGTTTGTCTCAATTATCT
TAAAGCCATTGTTTTTGCTCTTCCCTCACCACCTATTCTT
GATTCACAAAGAAATTTTTACCTCTGTCTTTACCATGTGT
GACGGTTTTGCTTGAGACATTCCTCTACTTTTAAATGACC
CATAGACCTACTGATTCAGAACTTGATTTTATGTTTAGCT
ATGTCTGTTGTTGACCATTTTATCCATGGGATCATTGGGT
TAACAGATTAAGGGAGGTTGGTAATAAGGCAAGAGTATTT
TGATTCTAGCAGGACCTTTGGCCACAGCTTCCTGCATATT
AAAGTGGTGAAATATGGGTTGGATAACACTTTGGGATCTT
TTTTTTGGTTGGTTGGAAGAGATATATAAAGAATGCTGGT
TAGAGTATACATGTTATTATATTGGTCAAGACAATTTGTT
CTCAATTAAGAGGAACAAAATCAAGCTAACTCAAGGATGC
TGTTGTGGTTATGCATCCACTGTGGTCAAATGCGGCTGGG
CTTCAGGCACTAGTAACTGGGAGGCAATAGGTACATTCTC
TACCTCTGCCTCTAATTACATATTGTTAGCAATACTTAGT
GGAAATAACAATGAAAGAAATTTTATCTCAGCATGAGAGA
ATTCTCAAACAAATCAAACTACAACTATTTAGCAGATGTT
GGATAAAATTAAACAGCCCATGACATATTTAAAGGATTGG
ATAGAAGTTCTCAGATGCAGCTAATTAAACTTTTACCTGA
GATAGATTAGATACTTCTATAGTTAAGTGACATGTTTTAA
ATAATCTACTGAAAGTTCTAGATGTTATCTAAAGTTTCTC
TATTAATACAGTAACCCAAAAGAATAATGACAGCAAATAC
TTCTATAATATATACTATATGTTGGACATGTTATAATGCT
TCATTTATCTATTAAGATATACAGCCTTTTAAAAAGTCTA
CGAAATAGCGACTATAACCATTTCTATTGAACAGGTTGGT
GAACTAAAGTTTATATAATTTAGAGTAAATTGACCAAAAT
CACACAACTTATAAGTGGCAAAGTCAGGATTATACTATAT
GTAGCCTAACTGGAGATTCCATTTAATTTACCATTATATT
ATATTGTCTTTCAGAATAAAGTAAGAGCTGGCATTATTCA
TTCAATAAAATATCCAAATTTGGAGTTAAAAGCAAAATAA
ATACCTCACATAAATTTGATTTTTTTAATATCAAAGGTTT
ATAATTTATTATTAAAAAGTAGTTTTTTTGCTAGAAAGAC
AAAACTATTCCTTCTATGTATCACCATAATCCATAATCAT
GAAACATATATCTAAACAGGGATATAGGAAAACACATTTG
ACTTAAGATGACTGTGGTTGTTACTCTTTAAGACATGTGG
ATGCGATACACAAAGCAGGTTATGAAAACAAAAACCAAAA
AAAAAAAGATACGTCAAATCTAAAACACAAAAGAAAAAGA
TTTACTTTCTAGATGAAACACTGGTTTATACTGAGCAGGC
ATGTGAACTCATGGGAAATATTTGAAAGACACCTTTTAGT
GGGTATGCAGGAATAATATAGAAGCAAGATCCAGAATTAG
CGAAGCAATTCAGTTAAGGTCGCAGTGATAGATTATGATA
AACCAGAACTAGTTTTAAACTGGTTGGAATAATAAGTGAT
ATAAGAACATTGTCGATACAGTTCTGAGCAAAAGGCGACA
GGTGTATAGGAGAAATTGTCAAACTAGACTTGGTAAGCAA
TGTTCCAGAAAGTCTAAAGACTGTAACAGTTCCTCCTTAT
ATGATCAGAATTTTAACTAACTGTGTGTCAGCTCTGCTGA
AAGCAATAAAACTTCCTGTTCCACATAGGGCCTGAATCAT
TTTGCCTTGAAGGTAAAGCACACTGCTCAGCCCAATGTAT
GGAATAAGATGACAAATTAAAATTAAACTCTAGAGTAATA
TATATTTTACTATATATTATATATAATATTATATATAATA
AAATAATATATAATATAAATGTATATTATAATTATTGATA
ATATATAATTATATTATATTATTATATATTGTATTATAAT
ATATATTACTCTAAAATTTAATAGACTCCAAAATTTAATT
TAATTTAATTTACTAAATATTAATTTAATTCATTTTTAAC
TTAATATGCATTGCTCTAAAGAGTGAATCATATTACTCTC
AATAAGTAATAAGTAATACATATTACTTTAAAGAGTAATA
CATATTAAATATTAAATGATATATAAATTAATGTTTTAAT
ATGTGATGTATATAAGTAATATACTATTATATAATATATA
CTATAAGTATATGATGTAATAGGTAATTTAATATATAACA
TAGCTATACTATATGATATATAATGCATATATAATATATA
ATGTCTATATTTATATATTATATATAATTATATATAGAAG
ACTGTAATATATGTTAATATATCTCTAAAATTTTATGTTG
TATATATGTGTATATATACATTTATTTGAAATATTAAATT
TTATTTAATTTTAATGCAATTTGTGTGTGAATTTAATAAT
ATAAATAAAATTTCAAATTATATATACAAATTTGTTATTT
ATATGCAAATTTAATAATATATGTCAATTTAATATTTAAC
ATATAAATTTAAAATTTATATACATACATTTAATAATATC
TATACATAAAATTTAAATTTAGATATACATAATTTAATAT
TTATATATTTAATATTTAAATTTGTATATACATAAATTTA
ATATTTATATATGTATGTATATTTCATATATATATGTTTA
CAGCACCAAGATAAATCTTTCAATAGGCTTTGCTGAGTTG
ATTCATAGAAATACTGTACCTATTAACAATCACACCAAAA
TAATCATAAAGAACAAAGCTTTAAAATCCAATGATTCAAG
GCTTAATGGCACATCATTTTGTCAGTCAACCAACTATATT
CACCAAATACTTATTCTGTGTCAAAGCCCTAGGGATATGA
TAATGACAAACAGGGACACATGGTAGCATTCACAGGATTA
TGTCTCATGTGCTGGTTTGCGGCAGATAATGACATAAAGA
CTTCAGACTGACTCAGCATTATAAGATTTTACATGAGGAA
ATCCATCAGCAAATGCATGCATGCATGCGTGCATGCATCT
ATGTAACATATATGCCCAGCAGATTTGTGGTTAAATATGG
TGGATTGAATATATGTGCTTATGTCCATTTTCCTAAATTT
TCAGAAAAAGAACATTAAAAAAATGAACAAATAATCTAAT
TCCATGGATGCAAAGAAGAATGGAAAGAAGGCAAGAGCGA
ATAAAAAAAAAGCAACAAAAAATTTTTTGCAAGTTGAATA
CTTGATGGATATTTGTCAGAACAGTGAAAGCTGAAACAAC
ATTTTGCAGATGGAGAAATCAACAAGAAGCAAGTTAATTT
GTCTTGTAGATAATTGGAAATGACAACCAGAAATTAGCAA
TGGGATTGAAAACTGGCCGCTGAAAACAGTTTTGCTTAAA
CAGTATTTGGATCAGTTTTATTCCACGCTCACCCCCCAGT
CCTGCTATGCCTCCTAACAGGAAGACAGAAGGATAATTCT
AGGCAAAAATCAACAGAAGGGCTCCAGGATATTAAGCACA
GTTGAGAACAGAGTTAAGGTATTATATTGACAACCACGGT
GAAAGAGAAAATCTACACATAGAATGACAAGGGTTGCTAC
CTCTTTCTTGTACAGCATTCTCAGGCTTCTGCCATGCATA
CCACTACTGTTGACAACCACACAGGTGAATGAGCCAGTAT
CTACTATTGAGGGTAATATTTTTACGTTTGATCCTTGCCA
GATCACTTTACTCTCAAGCCCAAGAATTCATATTTCTGCC
CATAAACAGAAAACATGTAATCAACTTTTCACTACCTTAA
AATATGTAAAGAAAGCCAGAGATTGTATTTATTTATTTAG
CAAAGTCCTGAGCATGAAAGAGAATACCACAATGGGAAAG
AACAGCAACTTAAAGGGAACAAGAAGGGAGCAGGAGAAGA
ACCAAAGCAAACTATAATTAGTAGCCTTCCATAAGGGAGA
GCAATTGTTTCTAAAACTAATCAAGAAAGCAAAGTCAAAG
TAATGCTGAAAATCTGAAGGTAACTAAAGAAGTGGCTACA
ATATTTAAAGTAGTTGTTTCTGGAGGGTGTTATTTGGATA
TGGGGCACAACTTATTATCTGTCTGAGACTATTATATAAT
TTCTAAACTAGGTAGGTGTATTAGTTTGATAAAAGCAATT
TTTAAAAGTATCACTAAAATTTTTGGAATTTGTTTTTAAA
AATTCAAGAAATCCTTACCAAACACTTATTGAGACCCTGT
TACACTGAAGTTTTACTTGCATCAATGTGATCATGTTCGA
AAGAATCAAATGACTACTGGTTTCTTTGGGAACAATTTTA
GGTTAGAAGTTAAAGTCTTAAGACATAAGTGTTTTTTAAG
ACTTAAGACATAAGTCTTTTCTCTAGGAAAATTGTCATGA
ATTCATAAGGTTTAAGTGTTCATTTTATGTACTCTGATAA
CAAAATGTTTTCTCTCATAGTCAACACACACACTATTGTG
ACTAGCTAGGTTATCTGTTTGCCACTAAAATGTGAATCTC
AATAAGAGTAGGAAATGTACATGACATTTTAATCCCCATC
TGCCAACCATCTCTTAAGCAGCTGCTACAACATTGGCCCT
CAATACGTACTTGAATTAATGATGAATGAACAAAATGTCT
CTCTCTAATAGAAAAATTTTGTCTGATTGCGGTGATAGAA
AATTATAAATACAATCATTATACCTTAGAATGATATCGTT
GAATTTTGGCCACTTATTAATCTTCTGGATTGTGAGATAT
TTTATACTCTAAATTTATTTTGTAAAGTACTTTATCAGAG
TCTCTTAGCACATTTTAGGCACCTTTACAAATCAATGACC
ATCTGAAAAATCTCATTATAGTCCTAATTTCATTAGCTTT
TATTAGGAAGCATAGATTCAGAAAAAAATGTAATGTTATT
GGTTTAAAAAGGGCAAAATAGCATTCATTATTCTTTGATT
AAATTTCTAATCAGTATTCATTTCCAGTTTCTCCCAAGTT
AAAGTAGAACATAGCAACTAAAAAACAAATCACCAGGAAA
GGAAATATTTAAAATATGAATGGCACTTTTCAAATCCATT
CTTTTCTTTCCCTCAAGGCAATAGACAGCTTCGTTTTCAT
GGCAAGAAAAATAATTCCTTTGTGGTCATTTCTATGCATT
AAAAGATTTTAAATTTTCTGAGACATTATTCTTGTTTGAT
CTAACAAATGCTGAAGGCAAACATAGACTATTTACAGTAT
AGTATGCTTTCTCACCAACTAAATGTCTTTTACTATATTA
TTCCAATACCTGTCAGCCTATCTGATAATAGGAGAATCTT
TTTACTTCTAAATGTTGTTCATTTCATTAATCTAATATAT
GACAAAGACCTTCATTTTTGAAAAATGCATCAATATCTTT
CCCCTGAAGGAATGTGAACTAAGGTGAACTGAGAAATAAG
ACAAGCTCTATTTCCTTCTATAGCATAATTCTCTTAGTCA
CACTGCCAGGTGTGCCCCAGAAATGAACTCAAAGACAGTT
TGACATGGTAGTTTCCTGCAATATTATCAAATAATGTAGT
AGTGTCTCTAACTAATTTAAATATATTAAAGCTGATCTCT
AAAATTATATTTTTAATTAAAAAGTGTATGTCAAATTGAA
TTACTTTGATTTATGAATAAAAATGAAGCATTTATCTAAA
TAACACAGAAAAAGTACCCAATTGCTGGTGGTTTTCCCTT
AGCTCTTTTTGTGAATTCAGAATTTTTTTTCATTGTTAGA
TTGTCACTCACCCTTAATTCTGTAATATTTATCTTAAATA
ATCCTGTTCTCACACAGTTTTCTGGGTTATAAATATGTCA
TTGTTTTCCCTATCCCATTTGTAATTCCAAGCACTGCCCT
TGAACTCTCATTTCCTATTATTAAAGTAGTTTATGCATTT
TCATATAGCTGTGACAAGATTAAGGAAACTTCAGGTTCTG
AATGACATCAAACTGAGCTTCTAGGAGCCACAACATGTAA
ACCCATCCCCCACCTTAACTTTAAGTAGGTTCACTCAATC
AATTCTCACAATTAGCTTGTGGAGTATATACTTTATTATT
TTTCTCAGTTTACTGAATTTTTGAAAAGTTGAAGAATTCC
TCCAAGGCCCCACGACTATTAAGTAATAAAGTTAAAATTT
GAGCCCAATACATTGAACTCCACAGTGCAAGCACCTAACC
TTTATGCGATACAATGTAAAATAAAATGTTACATCTGTGT
AATATTCATCTGTAAAGTGTATAGTAATTATTTGTTGTGG
TCTTTGAAATGTCTTTGCTTTCCCCCAAAAATGCAAAATA
GTGAGCTGCTGCAATGTCACATCTTTTGTTTTAGTGACTA
TCTAATGTACTCTCTATAATGCAGGCATGACAGGAATGCT
GCTACATCGTATGTGTGCTCATGGTGTCTGGCTTATGACA
GAGTAATTAAGTGATCTCACAAAACTTCCGTGTTCCTTTA
TGAGTGTTCCTCCAAAGGCAATTGGTGCACACTAGGGATT
TTTAGATACATTTCAGGGGATCTCCAACCCCTATGAAAAA
CTTTTTCTGATGTGAACCAAAAACTTTATGTATTTATTTC
TGCCTTTTAATTAAGAAAATGAGATGTATTCATTAATGAA
ACAGAGGCAGCATAAGTCAACATACATCCATGGGAATAAT
TGAGTAGAATCATATAAATTGAGAGAAAGAAAACAATCTT
TCTGAATTAAATAGCTTTTAGTAATATATATGAATGCAAT
ATACATGTTTATATATGAACACACTGAAAAAAAAGATGGT
TGTACAATATAGTAAATGTGTGATTATGCCACTGAATTAC
ATATTTTTAAACAGTTAATGTTACATGAATTTGGCCTTCG
TGTGAGTTAATGTTATATGAATTTAGCCTTCATGTGAGTT
AATGTTACATGAATTTGGCCTTCATTGAGGCAAGGAATTT
GGCAATTACATTTTATGTAATTATTTTTAAGTTTTAATGT
TAGATTGTCACTCACCCTTAATTCTGTAATATTTATCTTA
AATAATCCTGTTCTCACACAGTTTTCTGGGTTATAAATAT
GTCATTGTTTTCCCTATCCCATTTGTAATTCCAAGCACTG
CCCTTGAACTCTCATTTCCTATTATTAAAGTAGTTTATGC
ATTTTCATATAGCTGTGACAAGATTAAGGAAACTTCAGGT
TCTGAATGACATCAAACTGAGCTTCTAGGAGCCACAACAT
GTAAACCCATCCCCCACCTTAACTTTAAGTAGGTTCACTC
AATCAATTCTCACAATTAGCTTGTGGAGTATATACTTTAT
TATTTTTCTCAGTTTACTGAATTTTTGAAAAGTTGAAGAA
TTTCTCCAAGGCCCCACGACTATTAAGTAATAAAGTTAAA
ATTTGAGCCCAATACATTGAACTCCACAGTGCAAGCACCT
AACCTTTATGCGATACAATGTAAAATAAAATGTTACATCT
GTGTAATATTCATCTGTAAAGTGTATAGTAATTATTTGTT
GTGGTCTTTGAAATGTCTTTGCTTTCCCCCAAAAATGCAA
AATAGTGAGCTGCTGCAATGTCACATCTTTTGTTTTAGTG
ACTATCTAATGTACTCTCTATAATGCAGGCATGACAGGAA
TGCTGCTACATCGTATGTGTGCTCATGGTGTCTGGCTTAT
GACAGAGTAATTAAGTGATCTCACAAAACTTCCGTGTTCC
TTTATGAGTGTTCCTCCAAAGGCAATTGGTGCACACTAGG
GATTTTTAGATACATTTCAGGGGATCTCCAACCCCTATGA
AAAACTTTTATGATGTGAACCAAAAACTTTATGTATTTAT
TTCTGCCTTTTAATTAAGAAAATGAGATGTATTCATTAAT
GAAACAGAGGCAGCATAAGTCAACATACATCCATGGGAAT
AATTGAGTAGAATCATATAAATTGAGAGAAAGAAAACAAT
CTTTCTGAATTAAATAGCTTTTAGTAATATATATGAATGC
AATATACATGTTTATATATGAACACACTGAAAAAAAAGAT
GGTTGTACAATATAGTAAATGTGTGATTATGCCACTGAAT
TACATATTTTTAAACAGTTAATGTTACATGAATTTGGCCT
TCGTGTGAGTTAATGTTATATGAATTTAGCCTTCATGTGA
GTTAATGTTACATGAATTTGGCCTTCATTGAGGCAAGGAA
TTTGGCAATTACATTTTATGTAATTATTTTAAAGTTTTAA
TGTTTTAAGCCTGGATTAAGCCAAATTTTTTTTTTGTGAC
TATTTTGGGACCTGAAATGTATTGTATTTTGAATATTCAT
TTTAGCTGTTATAATTTTAGCCCAAAGTTTTACTTAATAC
ACATTTATTATTGAAACAATAAACAGTGGTTAAGTGTTTC
TATTTCTAAATTATATTTGTTTATTTATTTATGCATGTAT
TTAACACTGTGTCGCCCGAGCTAGAGTGTAGTGGCTAATT
ACAACTACAATCATAGCACACTCTTGGCCTCAAGGGATCC
TCCTACCCGAGCCTCCCAAGTGGCTGGGATTATGGACACA
TGCCACTGTACCCAGATCCTAACCTCTAATTATAATGGTG
TTCATGAAGATTTCAGAGAACAGTGTGTGTATGTTTGTAT
AAGTATTAGTGGTATTCTGTAGAGTTTGGACAGGCATATG
GTTTCCCCAAAAGGTAGATATTGTGTTACTGTAAAATAAA
AACAATTGCCTGTCTAAATAATTTAATTTTTATTAAGAGT
ATAAGATGCTGTTTTATGTCTCACCAAAAAAAAAAAAAAG
TACTTGCCTCTAGAAAGAGGATAGTCATTTAATCTTTCAT
CAAACTTGGGGCACAATTAGTAATTTCACGTTGATAACAA
GCATCAACTGGGACTGTCCCAGAAAAACTAAGTACAATAG
GTGACTCACTGCTTTATTTTGACATTTTAGTTTGGCCATT
GTGCTGTCTGCCTTTCTCTAACTTGTGGATGGTTGGCCAA
TACTGGCTAATTAAACAATTTGCAAATATGAACAAAGCCA
GTATTTTGGTGACAAATTGCACAATACGGCAACCTGGAAT
GCTTAGCTTTTAATGGACACATCTATTAAACATATCAAAG
TTGTACAAATGTGTGAGGAAAGTTATACAAAAAGAAAATG
TCAAAAGTAGCATAATGCCCTAGGGATTATGTATTTAAAC
ATTCACTCATTTAAAACATTTAAGGTCACCTGTAGATCAG
TGAATCAACAGGGTTTTTTTTTTTTCCTTATTTTTCATAG
AGATAAATTATCTACAATACAAACAGAGCTAAATATGTTT
AAAAGTTATTGTGAATTTGAACCACAAATGAATAGATTGT
AATCCAAATATTGAAATTTATTTTTACAAATAAAAATAAA
AATGGAAAAATTTTTAGCTTCCACCTCAATGAGGGTGGAC
TGATACAAGCTGAGTCTCTAAAAGTGTGTATCCTTTTTAA
TATTGATGTAAAGTCATTTGTTATAAAGTTATTTTGAAAT
ATTTACATTATAATTTGTTTTTTATATTTTTATAAAGTTC
TTGTTATTTTTAATCTGCTTCAACTCTTTGAACAGAGATT
TATGATTTAATTGAAGTGAGCTTTTTTCAGCATACTGTAT
ATAAAACATCTTTTTGACTTCCTCAATAGCACCTTGGAAA
CTTAAAAATGATACAAAGTATTCCTTAAATCATATTTTAA
CAACTTTAAAATCTAATGAGAAGTTGTCTGGATATTTTCA
AATATTGAATCATTTGAGTTGAATTGATTTTTCCACTATG
GATTATGATTTCTTAGATATATGACATTCAGAGATACAAC
ACTGATATAATGAAGTACTGAGTTTCAAACCACAAACTTT
TAATACTTTCCTAGAAATATAACTTAATGTAAAATGGAAG
TTTTAAAATTAAAGTAAATTTTAAAAATAATTGGCAGTTA
TACTTTTCCACATTCTCTTTGTCCTCAGCAAAACATTCCA
ATTACTCGTAGTTCTGTGATTGATGAAAGAAATAATGGGA
AAATAAAGTGAACATTTTATATATTCACCAAAGGAAGTCA
TTATTCAACCATGAGGAATATTAAACTTTGATAAAGATAT
CAATTACATATAGCTCTGTAGGTTCATTCAGAATTGTATG
CTTTCAGTAATGATCTGCACATCACCATTAGAAAGGGTGA
ATATAAATCACGGAGATGTGATTTTATAAAATTCAGAGAA
CACATTATTATTGTTTGCCTTAGGTGTGTAATACAATGAT
TTTGGTCTGTTTCAAGACACATATCCAAAGAAAATAAATC
ACGTTTAAAAAAATTCCTTTTTTGCTCATTTTTTCACCTT
TAAACTTTGAAGCTTTTCTAGAAGCAATAGGCAACACAGT
CCCCTACAAGTGATATTATTTCTTACCACCGAATCTAAAT
ATCTATTGTAGTTTATTTGCATTGGAATGAAAGCACTCAG
CCTTTGCAGAGCAGTAATCTGCTATTTTTACCTAATTATT
CTTGTTTTATTCAATTATATATGAATAAAACAATGTGTGC
CCAAAAGTATATTTATGGTGACAGCATTTCTGAAGGTTAA
TTTCTGCCACCAATGTAAATTAGTTGCCTCATATTGTCTT
TCAGTAACCAACAGGTAGGCAAACCCCTACAAAAATGTTC
TTAAGGAACATGCCTTGGATTCATGAAATAAAGTAATGTC
AAATCTGTTGTGAGTGTCATGGCTGGGGCCTTGTAAAACA
GTGTTTACGTTCAAAAGTAAAAAAAAAAAAAATCAAATTT
TTAATTTTTTTTGCTTTTATCTTTTTATTTACTTCAAAAC
AAAATTCAAAATATATTTGTATGGAAAAGTTTAGAATATT
TTTCAGAAGTGAGGGAATTGCATGATACAATAGTGTGGCA
CTGATAATCAGCTTAGAAAACAGGAGATGAGGGCTTGATG
GTTTTCATCCACTAATATAAATTGGGGAGTTGATAGAGGA
TGGGGTAATGAGTATACATCCTTATAGATTGTTCATGATT
TTTTTGTTGTTGTTGAATGTGATATGTAAAGGCAATTACT
GTCTCTTTAAATACCTTTGGTTAAAAGTTTATTTTTAAGC
TTTCTGGATTTAGATTACTGCTTTTTTAAATTAGCCAGTG
CATAAATATTGAATAATGTGAACCATAGTCTTCTAGGTTG
TTTATTAGAAAGGAAAATCAGTTGGAGAAAGGACATTACA
TGGTCTAGCAATGATCCACAGAGCTCTGTAATCTTCTTAA
ATATTCCAGGTAGCCTACTGTAAGAATGTATAGTGATATT
TTCCCTTAGATATATATGCTTAAATCTTACAAACTCAAAT
ACAGTCATGTGTTGCTTAACGAGAGGGATATGTTCTGAGA
AATTCATTGTTAGACAATTTTGTCCTTGTGTAAACATCAT
GGATTATACTCACACAAACTAGATGATGTAGCCACTATAT
ACCTAGGCTATATAGTGGTCTTTTGTTCCTAGGCTACAAA
TCTGTACAACATGTTAATGTACTGAATACTATAGGCAATT
AATAATACAATGCCTATAATACACAAAGTGTTTGTGTATC
TAAACACAGAAAAGAATACACAAAGTTTATTAAGTCTAGA
TACACAAACTATTTGTGTATCTAAACATAATACACAAAAT
ACTTGTGTATCTTAACATAGAAAAGGCGCAGTGAAAATAC
AATAATAAAATCTTACAGGACCACCATAGTATATATGTGA
TTCATTATGGACTGAAGTGTCACTATGGGGCATGTAACTT
TATTAGTAGTACTAATATATAAAATTCAGCCCATTTCTAA
ATTACTGTATAATAATGACTCAAAGTATGTTTCTTCTGGA
ATAATATTCTTAATGGGATCTTTGAAACAGATTTTTTTTT
TTTTTTTTAAGTGGAGTCTTGCTCTGTCAGCCAGGCTGGA
GTGCAGTCTTGAGACCTGGGCTTACTCTGAACTCCGCCTC
CCAGGTTTAAGCAGCCCTCCCACCTCAGCCTGCCAGGTAG
CTGGGATTACAAGCACCCACCATCACACCTGGCAAATTTT
TATGTTTTCAGTAGAGACACAGTTTTGCCATGTTGGACAG
GCTGATTTTTAACTCCTGACCTCAAGCGATTCACCCGACT
CGGCCTCCCAAAATGCTGGGATTACAGGCATAAGCCACCT
CACCTGGCCCAGATTTTTCAATGTACTATACGTAAGTGTG
AAAAAAGAAAACAAAGCAAAACATTGATTTACACCTATTA
TAATACCATTTTGTGAAATCAACATCATTCTGTTTTTTGT
TTGTTTGTTTGTTTCCTTTTGCAAATTTTTGAGAGTAAAT
CAAAAGATTTCTGTATATGTGTCTTACATCTTTTAGGGTG
TATAACTGCTGGAAAGGATCATTGAATTATTCTATGTGGT
ACAACTTAAATGTAGAAAGCATGTCTTTCGAGTCAATTTT
ATCATTGCTCAGCACAGTATCTAGTACAGAGTAAAAAAAA
AAGTGTGTTTTACATATATGAATGAATAAATGAATGTATG
AATAAACTAAAATAATTATAACCAGTTTATGATATTTTGG
GATACGTTTTTGGAAGAAAACTTATTTTTCTTTACCACTC
AGATTTATATATTCCTCTAAGCCATTTCTTCCTGATATTC
TTTAGTGAAAATTATTTTTATTTTTAGTGGTAATGTTTAA
AAAAATAGAATATTAGGCATTGAGCTGAATTAGGCAGTGA
CTAAAACACCAGAGGCAATTTTCTTGGCGATACACACACA
CACACACACACACACACACACACACATATATATGTACATA
TATATATATAAATTTTTTTCCAGTCCCCCTATTTTACTAC
ACTTTTGGAGGTTTTCTGAACATCTTTTCAGCAGTAGAAA
ATGTTAGTGGTGGTAACAAAAAAAAAAAAAAAAAGGTGTT
CAAAAATGCATTATTAAAGCCAAAAAGAGTGATGATGTTA
CAACATCACGGTATCACCTTCACATTCAAAAGTAGCCAAT
GTCTTCCTGTTTCTCGCTTTGTAAGTATTAATGTTACTAT
CATATCATTAATGCACTTTGAGTCTGAGCTCATGCTAATA
TTTCAACTTACTTTCATTTTTCTTTCTCAGACATGTATTT
CCAGTTCTGGTAAAGCTGAGTTATTCAGTTCTCTATTTAC
CCTTTTCATTTCTTGTTAAGAGCTTGGACATTGGGCCAGA
AATATTTGTCTTTATTCTGGTTCTGAAAGGATGTGTTTCA
GTTCCTTATCTGGAAAATGGAGATATAAGTCTTGTCCTTA
AGAGTTTTGTGAGGAATAAATGGCAAAATATGATAAAGGA
CAGCCCTGTGCCAAGCACAGTGTTAGTGTACAATAAATGG
TACTCAGTCATCGTCATCATCTTCATCATCACCACCACCA
TTATGATTTCAGAAATTTGTTCAGTTTTTAAGGTTTAAAA
TAGTTTAATTCATAATTGCCCAAACTGAAAGAGACCAAGA
TGTCCTTAAATAGGTAAAATGTACCAACAAACCTTGTTAC
ATCTATTCAATGCAAAGTTTTTTTCAAAAAAATATTAACA
ATTATTTTAGACACAAGGGCTTCATGCGCAGGTATGTTAC
AGGGCTATACTGAGTGGTGCCAATGTAGTTCGAACTATAG
ATGATCCCGTCACCCAGGTAATGAGCATAGTACCCCATAG
GTAGTTTTCCAGCCAACACCTCCTCTCTTTCTCCCCACTT
TGGTAGTCTTGAGTTTGTATTGTTCCCATCTTTATCTTCA
GGTGTACTCAGTGCTTTGCTCCCGTTATAAGTCAGAGCAT
GCAGCATTTGGTTTTCTGTTTCTGTATTAGCTCACTTAGG
ATAGTGGCCTCCAGCTCCATTCATGTTGTTGCAAAGAACA
CAATTTTATTCTTTTTTTTATGGTTGTGCAGTATTCCATA
GTGTACATGTATTACATTTTCTTTATCCAGTCCAGAGTTG
ATGGGCACCTAGATTGATTCCATCTCTTTGCTATTGTGAA
TAGTGCTGTGATGAACATGAGTGCATGTATCTTATCTGTG
GAATAATTTATTTTTCTTTGCGCGAACCGGAATTGCTGGA
TCAAATAGTAGTTCTGTTTATAAGTTCTCTGAGAAATCTT
CAAACTGTTTCCCCTAGTAGCTGAACTAATTTAGGTTCTC
ATCTGCAGTGTATAAGCATTCCCTTTTCTCAACATCTTCG
CCAACATCTGTTATTTTCTGACTTTTTTTCTTCAAAACAA
CTTTACTGTGTTATAATTTTTTTGAGAACAGTTAAATTAT
TCACTCATTTTTTAAGCACACACTGCATTTTATTTTATTT
TGGTTTTTGTTTGTTTTACTTTAAGTTCTGGGATACATGT
GTAGAAAGTGCAGGTTTGTTACACAAGTATATGTGTGCAA
TGGTGTTTTGTCGCACACTTCAACCCGTCATCTAGATTTT
AAACCCTACATGCATTACATATTTGTCCTAATGCTCTTCC
TCCCCTTGCCACGCACCCCTCAACAGGACCTTGTGTGTGA
TGTTCCCTTACCTGTGTCCCTGTGTTCTCATTGTTCAATT
CCAACTTATGAGTGAGAATATGCAGTGTTTGGTTTTCTGT
TCCTGTGTTAGTTTGCTGAGAATGATGGTTTCCCGTTTAA
TCCATGTCCTTGCAAAAGACACTAACTTATTCTTTTTTAT
GGCTGCATAGTATTCCATGGTGTGAATGTGCCACATTTTC
TTTGTCTAGTCTATCATTGATTGGCATTTGGGGTGGTTCC
AAGTCTTTGCTATTGTAAGTAGTGCTGGAATAAACATACA
TGTGCATGTGTCTTTATAGTAGAATATTTTATAATCCTTT
GGGTATATACCCAGTAATGGGATTGCTGGGTCAAATGGTA
TTTTGGTTTTAGATCCTTGAAGAATTGCCAAACTGTCTTC
CACAATAATTGAACTAATTTGCACTCCCACCAACAGTGTA
AAACCATTCCTATTTCTTCACATCCTCTCTAGCATCTGTT
GTTTCCTGACTTTTTAATGATCATCATTCTAACTGGTGTG
AGATGGTTTCTCATTGTGGTTTTGATTTTCATTTCTCTAA
TGACCAATGATGATAAGCTTTTTTCCATACGTTTTTTGGC
CTCATAAATATCTTCTTTTGAGGAATGTCTGTTCATATCC
TTTGCCTGCTTTTTGATTTTTTTTTCTCCTCAATTTGTTT
AAGTTCCTTGCAAATTTTGGATATTAGACCTTTGTCAGAT
GGATAGATTGTGAAATTTTTCTCCCATTCTCTAGGTTTCC
TGTTCACTCTGATGATAGTTTCTTTTGCTGTGTAGAAGCT
CTTTAGTTTAATTAGATCTCATTTGTCATTGTGGCTTTTG
TTACAATTGCTTTTGGAGTTTTAGTCATGAGGACTTTGCC
AATGTCTATGTTATGAATGGGAACATAACTCAAAATAATA
AGAGTTGCATATGACAAACCCATAGCCAATATCATAGTGA
ATGGGCAAAGCTGGAAGCATTTCCTTTGAAAACCAGCACA
AGACAAGGATGCCTTCTATCACCACTCCTATTCAACATAG
TATTGGAAGTTCTGGTCAGAGCAATTAGGCAAGAGAAAGA
AATAAGGGGTATTCAAATAAGAAGAGGGGAAGTCAAATTG
TCTCTTTTTCCATATGACATGATTGTATATTTGGAAAATC
CCATCATCTCAGCCGCCAAACTCCTTAAGCTGATAGCAAC
TTCAGAAAATTCTCAAGATACAAAGTCAGTGTGCAAAAAT
TACAAGCATTCCTATACACCAATAATAGACAAGCAGAGAG
CCAAATTATGAGTGAACTCTCATTCACAATTGCTACAAAA
AGAGTAAAATATCTAGGAATAAAACTTACAAGGGATATGA
AGGACCTCTTCAAGGAACACTACAAACCACTGCTCAAGGA
AATAAGAGAGAACACAAACAAATGGAAAAATATTCCATGC
TCATAGATAGGAAGAATCAATATTGCGAAAATGGCCACAT
TATCCAAAGTAATTTATAGACTCAATGCTATTCCCATCAA
ACTACCACTGACTTTCTTCACAGAATTAGAAAAAACTGCT
TTATTATTTATTTATTTATTTGTATTTTTTTATTATACTT
TAAGTTCTAGGGTACATGTGCACAATGTGCAGGTTTGTTA
CATATATATACATGTGCCATGCTGTTGTGCTGCACCTGTC
AACTTATCATTTACATTAGGTATGTCTCCTAATACTATCC
CTCTCCCCTTCCCCCTCCCCACAATAGGACGTGGTGTGTG
ATGCTCCCCTTCCTGTGTCCAAGTGATCTCATTGTTTAAT
TCCCACCCATGAGTGAGAACATTTCTGTTCTTGTGATAGT
TTGCTGAGAATGATGTTTTCTAGCTGCATCCATGTCCCTA
CAAAGGACACGACCTCATCCTTTTTAATGGCTGCATAGTA
TTCCATGGTGTATATGTGCCACATTTTCTTAATCTAGTCT
GTCATTGATGGACATTTGGATTGATTCCAAGTCTTTGATA
TTGTGAATAGAGATGCAATAAACATACATGTGCATGTGTC
TTTATAGCAGCATGACTTATAATCCTTTGGGTATATCCCC
ACTAATGGGATGGCTGGGTCAAATGGTATTTCTAGTTCTA
GATCCTTGAGGAATCGCCACAGTGTTTTCCACAATGGTTG
AACTAGTTTATAGTCCCACCTATAGTGTAAAAGTGTTCCC
ATTTCTCCACATCCTCTCCAGCACCTATTGTTTCCTGATT
TTTTAATGATTGCCATTCTAACTGGTGTGAGATGGTATCT
CATTGTGGTTTTGATTTCCTTTTCTCTGATGGCCAATTAT
GATGAGCATTTTTTCATGTGTCTGTTGGCTGTATGAATGT
CTTCTTTTGAGAAGTGTCTATTCATATACTTTGCCCATTT
TTTGATGGGGCTTTTTTTTTTTTCTTGTAAATTTGAGTGA
GTTTTTTATAGGTTCTGGATATTAACCCTTTGTCAGATGA
GTAGATTGCAAAAATTTTCTCCCATTCTGTAGGTTGCCTG
TTCACTCTGATGGTAGTTTCTTTTGCTGTGCAGAAGCTCT
TTAGTTTAATTAGATCCCATTTGTCAATTTTGGCTTTTGT
TGCCATTGCTTTTGGTGTTTTAGACATGAAGTCCTTGCCC
ATGCCTATGTCCTGAATAGTATTACCTAGGTTTTCTTATA
GGGTTTTTATGGTTTGAGGTCTAACATTTAAGTCTCTAAT
CCATCTTGAATTAATTTTCGTATAAGGAGTAAGGAAAGGA
TCCAATTTCAGCTTTGTACTTATGGCTATCCAATTTTCCC
AGCACCATTTATTAAATAGGGAATCCTTTCCCCATTTCTT
GTTTTTGTCAGGTTTGTCAAAGATCAGATGACTGTAGATG
TGTGGTATTATTTCTGAGGACTCTGTTCTGTTCCATTGGT
CTATATCTCTGTTTTGGTAGCAATATCATGCAATTTTGTT
TACTGTAGCCTTGTAGTATAGTTTGAAGTCAGGTAGCATG
ATGCCTCCAGCTTTGTTCTTTTGGCTTAGGATTGTCTTGG
CAATGTGGGGTCTTCTTTGGTTCCATGTGAACTTTAAAGC
AGTTTTTTCCAATTCTGTGAAGAAAGTCATTGGTAGCTTA
ATGGGGATGGCATTGAATCTATAAATTACCTTGGGCAGTA
TGGCCATTTTCACGATATTGATTCTTCCTATCCATGAGCA
TGGTATGTTCTTCCATTTGTTTGTGTCCTCTTTGATTTCA
CTGAGCAGTGGTTTGTAGTTCTCCTTGAAGAGGTCCTTTA
CATCCCTCATAAGTTGGATTCCTAGGTATTTTATTCTCTT
TGAAGTTATTGTCAATGGGAGTTCATTCACGATTTGTTTC
TCTGTTTGTCTGTTACTGGTGTGTAAGAATGCTTGTGATT
TTTGCACCTTGATTTTGTATCCTGAGACTTTGCTGAAGTT
GCTTATCAGCTTAAGGAGATTTTGGGCTGAGACTATGGGG
TTTTCTCAATATACAATCATGTCATCTGCAAACAGGGACA
ATTTGACTTCTTCTTTTCCTAACTGGATACCCTTTATTTC
TTTCTCTTGCCTGATTGCCCTAGCCAGAACTTACAACACT
ATGTTGAATAGGAGTGGTGAGAGAGGGCATTCCTGTCTTG
TGCCAGTTTTCAAAGGGAATGCCTTCAGTTGTAGCCCACT
CAGTGTGATATTGGCTGTGGGTTTGTCATAAATAGCTCTT
ATTACTTGGAGATACCTTCCATCAATACCGAGTTTATTGA
GAGTTTTAACATTAAGGGCTGCTGAATTTTGTCAAAGGCC
TTTTCTGCATCTATTGAGATAATCATGTGGTTTTTGTCTT
TGGTTCTGTTTATATGCTGGATTATGTTTATTGATTTGCA
TATGTTGAACCAGCTTTTCATCCCACGGATGAAGCCCACT
TGATCATGGTGGATAAGCTTTTTGATGTGCTGCTGGATTC
GGTTTGCCAGTATTTTGTTGAGGATTTTTGCATCGATGTT
CATCAGGGATATTGGTCTAAAATTCTCTCTTTTGGTTGTA
TTTGTGTCAGACTTTGGTATCAGGATGATGTTGGCCTGGC
AAAATGAGTTAAGGAGGATTCCCTCATTTTCTATTGATTG
GAATAGTTTCAGAAGGAATGGTACCAACTCCTCCTTGTAC
CTCTGGTAGAATTCGGCCATGAATCCGTCTGGTCCTGAAC
TTTTTTTTGGTTGGTAGGCTATTAATTATTGCCTCAATTT
CAGAGCCTGCTATTGGTCTATTCAGGGATTCAGTTTCTTC
CTGGTTTAGTCTTGGGAGAGTGTATGTGTCTAGGAAATTA
TCCATTTCTTCTAGGTTTTCTAGTCTATTTGCGTAGAGGT
GTTTATAGTATGCTCTGATGGTAGTTTGTATTTCTATGGG
GTCGGTGGTGATATCCCCTTTATCATTTTTTATTGAGTTT
ATTTGATTCTTCTCTCTTTTCTTCTTTATTAGTCTTGCTA
GTGGTCTATCGATTTTGTTGATCTTTTCAAAATACCAGCT
CCTGGATTCATTGATATTTTGGAGGGTTTTTTGTGTCTCC
ATCTCCTTCAGTTCTGCACTGATCTTAGTTATTTCTTGCC
TTCTGCTAGCTTTTGAATGTGTTTGCTCTTGGCTTCTCTA
GTTCTTTTAATTGTGATGTTAGGGTGTCAATTTTAGATCT
TTCCTACTTTCTCTTGTGGGCATTTAGTGCTATAAGTTTC
CCTCTACACACTGCTTTAAATATGTCCCAGAGATTCTGGT
ATGTTGTATCTTTGTTCTCATTGGTTTCAAGGAACATCTT
TATTTCTGCCTTCATTTTGTTATGTACCCAGTAGTCATTC
AGGAGCAGGTTGTTCAGTTTCCATGTAGTTGAGCGGTTTT
GATTGAATTTCTTAATCCTGAGTTCTAGTTTAATTGCACT
GTGGTCTGAAAGATAGTTTGCTATAATTTCTGTTCTTGTA
CATTTGCTGAGGAGTGCTTTATTTCCAACTATGTGGTCAA
TTTTGGAATAAGTGTGATGTGGTGCTGAGAAGAATGTATA
GTGTGCTGATTTGGGTTGGAGAGTTCTGTAGATGTCTATT
AGGTCTGCTTGGTGCGGAGTTGAGTTCAATTCCTGGATAT
CCTTATTAACTTTCTGTCTCGTTGATCTGTCTAATGTTGA
CAGTGGTGTGTTGAAGTCTCCCATTATTATTGTATGGGAG
TCCAAGTCTCTTTGTAAGTCTCTAAGGACTTGCTTTATGA
ATCTGGGTGCACCTGTATGGGGTACATATATATTTAGGAT
AGTTAGCTCTTTCTGATGAATTGATCCCATTACTATTATG
TAATGGCTTTCTTTGTCTCTTTCGATCTTTGATGATTTAA
AGTCTGTTTTATCAGAGACTAGGATTGCAACCCCTGCTTT
TTTTTGTTCTCTATTTGCTTGATAGATCTGCTTTTTTGTT
GTTGTTGTTGTTTAGCTGTGCCCTGTCCCCAGAGGTGGAG
TCTACAGAGACAGGCAAGCCTCCTTGAGCTGCTGTAGGCT
CCACCCAGTTCAAGCTTCCCAGAGGCTTTGTTTACCCACT
TAAGCCTCAGCAATAGTGGGCACCCCTCCCCCAGCCTCGT
TGCAGCCTTGCAGTTAGATCTCAGACTGCTGGGCTAGCAA
TCGTGGGCATGGGACCCTCTGTTCCAGGTGTGGGGTATAA
TCTCCTGCTGTGCCGTTTGCTAAGACCCTTGGTAAAGCGC
AGTATTAGGGTGGGAGTTACCTGATTTTCCAGGTGTTGTC
TGTCTCAGATTCCCTTGGCTAGGAAAAGGTATTCCCTTCC
CCCTTGTGCTTCCCAGCTGAGGCGATGCCTCGCCCTGCTT
CAGCTCTCGCTGATCAGGCTGCACCAGCTGACCAGCACCA
ATTGTCTGGCACTCCCCAGTGAGATGAACCCAGTACCTCA
GTTGAAAATGCAGAAATCACCCATCTTCTGTGTCACTCAC
GCTGGGAGCTGGAGGCTGGAGCTGTTCCTATTCAGCCATC
TTGGGCGTGCCCTCGAAAATGCTACTTAAAATTTCATATG
GAACCATAAAAGAGCCCATATAGCCAAGACAATCCTAAGC
AAAATGAACAAAGCTGGAGGCATCACATTATCTGACTTCA
AACTATACTACAAGGCCACAGTAAGGAAAGCAGCATGGTA
CTGGTACCAAAACAGATATATTGAGCAATGGAACAGAACA
GAGGCCTCAGAAATAACACCACACATCTACAGCCATCTGG
TCTTCAACAAACCTGACAAAAATAAGCAATGGGGAAAGGA
TTCCTATTTAATCATGGTGCTGGGAAAACTGGCTACCCAT
ATGCAGTAAACAGCAACTGGACCCCTTCCTTACACCTTAT
ACACAAATTAACTCAAGCTGGATTAAAAACTTCAATGTAA
AACCTAGAACCATAAAAACCCTTGTTGACTTTTTAATAAT
AGTCATTCCAACTGGTGTGAGATGGTATATTATTGTGGTT
TTGATTTGTATTGCTCTGATGATTAATAATGTTGAACATG
TTTTCATATGTTGGTTGACTATTTGTATGTCTTTTTTTGA
CAGGCCACTAACAAGTGCCAAAATTGAATCAGTAATAAAT
AATCTACCAACAACAACAAAAAAATCTCTGGACCAGGTGA
ATTCACTTCCAAATTCTACCAGCATTGGTACTAAACCTAA
AACCATTTTTTTAAAACATGAAGCAGAGGCACTCCTTTCT
AAATCATTCTAAAAGCCATCATCAGCCAGATATCAAACTC
TGGCAGAGACAAAACAAAACATAACAAAAAAGAAAACTTC
AGGCCAATAAACTGGTGAACAGAGATGCAAAAATCCTCAA
CCAAATACTAGAACACTTAATCTAGTAGTACATCAAAAAG
TTAATTCACCATTATCAAGTAGGCTTTATTTCTGGGATAC
AAGGTTGGTTCAGCACAGACAAATCAATGAATGTGATTCA
CCACATAAATAGAATAAATACCAAAACCATATGATTGTCT
TAATAGACACAGGAAAAAGCATTTCATAAAACCCAACATT
CCTTCATGATAAAAACCCTCAACAGGCTAGGCATTAAAGA
AATAGTCCTCAAAATATTGAGATATCTATCATGTTTCAAA
GCCAATATCTTACTGAGCAGCCAAAAGCTGCAACCATTCC
TCTCAAGAAACAGAAAAACAACATTTCCATTCACACCATG
CCTATTCAACATAGTACTAGAAGTCCTAGACAGAACAACA
GGACAACTGAAAGAAATGAAAGTCATCCAAATAGGAAGGA
GAGTTCAAACTATTGCTCTTCATTGAGGATATGATTCTAT
ACCTAGAAAACTCTAAAGACTCCACCAAATGTTCCTTAAA
CTAATAAATGACTTCAGCAAACTTTCAGGATTCAAAAACA
ATGTAGAAAAGCCAGTAGGATTTCTATACACCAATATGTT
CTCACACAAAGTCAAATCAAGGATGCAATCCCATTTATAA
TATTTGCAAAAAAATCCCTGAAATACCTAGGAACACAGCT
AACCAAGGATAATGAAAGATCTGTCTTGCTGAAAGAAGTC
AGAGGTGACAAAATTAATGGAAAAACATTCCATGTTCATG
GATTCATTTAAATGGCTATACTGCCCAAAGCAATCTACAG
ACTAAACAATATTTCTATCAACCTACTGATGTAATTATTC
ACATAATTAGAAAAAAAAAATATTCTGAAACACAGACGGA
ACCGAAAAGGAGCCCAAATATCCAAAGCAATCCTAAGCAA
AAATAATAAAGCTGGAGGAATCACACTACCTGACTTAAAC
CATATTACAAGGCTACAGTAATGAAAACAGCATGGTACTG
GTACTAAAATAGACACATACACCAATAAATAAGATAGAGA
ACCCAGAAATAAAGCTGCACAATTACAAACGTCTGATATT
CAACATAGTTGACAATAAAAAGCAATGAGGAAAGCATTTC
TTATTCAGTAAATGGTGCTGGAATAGCAGGCTAGGCATAT
GAAAAAGACCCTTACCTTTCACTGTATATAAAAATTAACT
CAGGATGTGTTAAGAATTTAAATGTAAGACTTCAAACTAT
AAATATCCTAAAAGAAAACGTAGGAAATACCTGTATCTAC
TTTGACCTTGGCAAATAATTTATGACTAAGCCCTCAAAAG
CAATTGCAACAAAAACAAAAATTGACAAGTGGAAGCTAAT
TAAACAAAAGAGCTTCTGCAAAGGAAAATAAACTATCAAC
AGAGCACACAGACAACTTACAAAGTGGAGAAGATGTGGCA
CATATACACCATAGAATACTACACAGTTATAAAAAAGAAT
GAACTCATGTCATTTGCAGCAACACAGATGAAGCTGGAGG
CCATAATCTTAGGCAAATTAACACAGGAACAGAAAACCAA
ATACTGCATGTTCTCACTTATAAGTGGGAGCTAAAAGCTG
AGCACACATGGAAATAAATTTGGAAAAGAACAGGTACTGT
GGACTACTAGAGTGTGGAGGGACAGGAAAATATGTTTAAA
AAGACTACCTAGCAAATATTAAGCTCACTACCTGGGTGAT
GGCATCTATACTCCACACCTCAGCATCATGCAATATTTCC
ATGTAACAAATCTGCTCATGTCCCCAATCCAAAATATAAG
TTGAGAAAAAAAATAAAATATTATTAAATCAGGGAGAAAC
TACAAATGAAACTTGAAATTATGAAAGAAACTTGAAAAGA
GTCAAGCACAAATTAAATAAGCAAAAAATAAAATAAATTT
AATTTAAAAATATATTAGTAAATTAATTACTATATATTAT
GTATTACTATTTCTTTAAAGTCATTAAGAGATTTTAATTG
AAACTTTATACCTGCTTTTGTATATCTTTTTTTTTTTTTT
TTTTTTTGAGACAGAGTCTCACTCTGTTGCCCAGGCTGGA
GTGCAGGGACGTGGTATTGGCACACTGCAAACTCTGTGAG
GGTTCAAGTGATTCTCCTGCCTCAGCCTCCCAAGTACCTG
GGACTACAGGAACCTGGCACCAAGCATGGCAAAATTTTGT
ATTTTTAGTAGAAACGAGGTTTTGCCTTATAGGCCATACT
GGTCTCAAACTCCTGGGCTCAAGCCAACCACCCACCTCAG
CCACCCAAAGTGCTGGGCTTACAGGCATGAGCCACCACAT
CTGGCCCTTGTATATCTTTTGCATAATTAGAAATATCTCC
ATACCTTTATTTTTAGTAATAGCACATAAATATTACTACA
AAGTTATAAGAAACAGCAAAATCTACAATGTTCATTTTCA
AACAGCAAGATAATAACCAATAATTATGCCATTATATCAT
CTGTCATTAGTTAATACATTAATTGAAGCATATGTGTACC
TTTTAGCTTTACTCAACTAATTTCCACATTCATAATATGA
ATTTGTAGAAGCTTTAAAAAGTCTTATTACAAGAGGGATT
ATTTTTAGCAATTTCATCAACTCATTTAGGTAAATCCAAA
TATTGTATATAAATTAAAAAATAGATCTTGCCAACATTTT
TAATTTATTACAATACTCATACTGATCACCTCATATAATA
TTTTATGATGTGTTTACAAACTTGTCTAAGAAAGAAAGGT
CAAGCACATTTTGAATAGACAGCATGAAAATCTGTATCAC
TCATCGTCTATTTTTTAATTTTCTCTCTGAGTCATGGTTT
TGTTTAGTTACTATAAAGATGTAATGCCACATTAAATACT
TGAAATATTGGTTTTTATTGCATGTTGAAAAAAGTGTTTG
GCCTATATATGCCACTTAAATCCATTCATTTCCAATGTAA
TCATTATAGAAATATAATTTCCCCAATTATTTCTTCTTTT
TTTTTTTTTTTTTTTTTTTGAGAAAGAGTCTCACTCTGGT
ACCCAGGCTGGAGTGCAGGGACGTGGTATTGGCACACTGC
AAACTCTGCGAGGGTTCAAGTGATTCTCCTGCCTCAGCCT
CCCAAGTACCTGGGACTACAGGAACCTGGCACCAAGCATG
GCAAAATTTTGTATTTTTAGTAGAAACGAGGTTTTGCCTT
ATAGGCCATACTGGTCTCAAACTCCTGGGCTCAAGCCAAC
CACCCACCTCAGCCACCCAAAGTGCTGGGCTTACAGGCAT
GAGCCACCACATCTGGCCCTTGTATATCTTTTGCATAATT
AGAAATATCTCCATACCTTTATTTTTAGTAATAGCACATA
AATATTACTACAAAGTTATAAGAAACAGCAAAATCTACAA
TGTTCATTTTCAAACAGCAAGATAATAACCAATAATTATG
CCATTATATCATCTGTCATTAGTTAATACATTAATTGAAG
CATATGTGTACCTTTTAGCTTTACTCAACTAATTTCCACA
TTCATAATATGAATTTGTAGAAGCTTTAAAAAGTCTTATT
ACAAGAGGGATTATTTTTAGCAATTTCATCAACTCATTTA
GGTAAATCAAATATTGTATATAAATTAAAAATAGATCTTG
CCAACATTTTTAATTTATTACAATACTCATACTGATCACC
TCATATAATATTTTATGATGTGTTTACAAACTTGTCTAAG
AAAGAAAGGTCAAGCACATTTTGAATAGACAGCATGAAAA
TCTGTATCACTCATCGTCTATTTTTTAATTTTCTCTCTGA
GTCATGGTTTTGTTTAGTTACTATAAAGATGTAATGCCAC
ATTAAATACTTGAAATATTGGTTTTTATTGCATGTTGAAA
AAAGTGTTTGGCCTATATATGCCACTTAAATCCATTGATT
TCCAATGTAATCATTATAGAAATATAATTTCCCAATTATT
TCTTCTAAATAATTTGTCATTTAAAACAATTTTGACTTAT
GTGATAATTTTATTGAAGTATATTAAAATAAGTTTCCAAC
TAGATATTATCCTTGCTTACATGTTCTTTACAGTTATCGT
GACTACATATTCTAATTGTGCAGATGTCTGAGATTTTCTG
GCTTGGACCAGTGGATGCTGATGCCATTCAGTATAAGAGA
GAATCATGGAAAAGCAGCAAACTGGCAAGATAAATAAAAG
GGTCACTATGGGAATTGTTGACTTTGACATGCATCTTTAG
GTTTGGGACAACCAAATGGCAATATAACTTGTAAGAATGT
GCCTTTTATGATAAGACAATAGAGAAAACTGCAATAGACA
TTTTAAATAGAATTAATAACATTTGCAAAGACTCTGCCTA
CTGTGTAAATGGAATGACAATAATTCTATTATGTTTGGAA
TATTAGAGTGAGTTTGTTAATGAAGAACAATAAAAAGACA
GAGTCATACTAGATTGTGATGTGTTAAACTATAGTAAGAA
CTGAGTATTTAATCAATTTAATTATTTATTCAACAAAATT
TAGAGAGAGGGTGTACTGTATGACATGCACTGTGCTAAAG
GTTAGAAACACAACAAAGAGCAAAGGACCAAAAAAATGTT
TAATATGTTAAATCTTATGAAACTTCTGAGATCGTGTGTT
TGGTTTTTTTGTTTGTTTGTTTGTTTTGTTCTGGTCAAAG
CAAGTCGAATGTTAGCAGTTTAATTTAATTCAACCTAGTA
GAGAATTTTAAGCATAAATGTGACATTAATGAAAGTAAGG
GCATTTAAACAAATATGAGGTTTACAGACTTAAATATATA
TTTCATATTAGCTGAAGATAGCATTAAACTATTATCAAAA
GAAATTTTAGTGCTCTTCCCATTTTAGAAATAACCCAATT
ATTGTAGAAGAGACCAGGAATGGTAAAGGAAAGCAAATGT
AGATATAGGAAATAAGTGATTTTAAGCCAATCCTATATGA
ATAATTTTGTAATGACGAATATGTGAACCTAGAAGAACTT
TGTATAATTAAAAAAAAAAAAAAAAAAAAACTAATTTTCA
GTGACACCGTGGAAAAAGATGGATCTATTTTACCAAGCAC
CAAATGGGGTTAAAGTTGTTCTTCTCGTCTTTAAAAGACA
ATAACTGAAAACGTCCGCAAACTATTTCAGCTCATCTAAG
CAAGTAGATAATATTATAGAAATGTAAAGGAGAATGAAGA
ACAGGATATCTATTAATATATATCTGCAGCTCAGATAAAT
AATATGATCATATTTAATATTAAAACTAATATTAATGTAT
CTATAGATTTTCAGTTCAAATAAATAATATGATCATATTT
AATATTAGAGATTATAAGATCATATTGATAGATTCTGAAA
AGCGTAAGATAAAATTCAGCGGCCACTTATCATAAAATTT
TTAAATAAATAATTAAAAAATATAAATATGATGAATGCCA
TTTATTAAAAATTATAGCAAATATTACCTAAAATGTTAAA
GCACAGAGTTGAATGGCAGGAAGGGATTAACCAGATAGTA
GAACATAGTATAAGGCATTGGGAATCAAATCAATGTGGTG
TTCTGATTACTAAATATACAAATATATCAAATTTAATAAA
AGTAAAATCTAGGAATAGACTTCAGTATGTAAGAATTTTA
TGTATGTGAAAGTTGCTATCATCAACTTGGGCAAAGAGTA
AGTTATATGAAACAGTATTACAAAACTTACCTATCTAGAT
AATAACACAAAATTGAACTTTCATCTTGCCTGTATAAAAT
TATAAATTCTCTATAGATAAATACATTTTTGGCTGGGTGT
GGTGGCTTATGTCTGTCATTCCAGCACTTTGGGAGACTAA
GGAGGAAGGATTCCTTGAGCCCAGGAATTTGAGACCAGGC
TAGGAGACACAGTGAGATCCTGTTTGTACGAAAAATAAAA
TATTAGTTGGTGTACTATAACTGGCTCACACAAACTGGTG
AAAGACAACTTTTTTTTTTTTTTTTTTTTTTTTTTTTTAG
AGTCTGTACCATGCATGTGGGTTGGAATGCAGTGGCGATC
TCGGCTCACTGCAAGCGCCACCTCCCGGGTTCCCGCCAAT
CTCCTGCCTCAGCCTCCTGAGTAGCTGGGACTAGGGGCGC
CCGCCACCACCCCCGGATAGTCTTTTTGTATTTTTAGTAG
AGACGGGGTTTCACCGCGTTAGCCAGGATGTTCTCGATCT
CCTGACCTCGTGATCCGCCCACCTTGACCTCCCAAAGTGC
TGGATTACAGGCTTGAGCCACCGCGCCCGGCCTGAAAGAC
AATTTTTAAATGATCAGTAATTTACCAAGGCACTTGTAAA
ATAAATGAATAAAAATTAAATTATGTAAAATTACGATTAA
ATAGTTTTTAAAGGAAAGGTAATATGCTAAATATAAACTC
TACATTTTATATTATTTCACTACATTTTATATTATCTATG
CTCTTTAAGGTTATTTGTGTTTGTTGAAAGAATGTTGTGG
AAACAGTAACATCCTGGTATTCTACCGAAAATCTTGTTCA
ACTCTGCCTTCAGTGACATCACATGAGTAGTTTGAAATCA
GTTATTGGGAGCACTTACAACATGGAAACTGGCATATGAT
ATAAACCAGGCTCTTAATTATCATTCATTCAATTACTCTT
CTCATCAAATATTTCATTTTATTTCTTCTTTCTTTGTAGA
TGATGGCATAAGATAAATGAGAGGTAATGCAATTGTATAT
AATTTGTATTTTAAAATGTTAGTGATTTTAAGGCTGTATC
TTTCAAAACCAAATTATTATGGGCAAATGAATCTATTCAA
AATATGAAATTTCCTTTGCATTTTATACATCTACCTAGAT
TTCTACTATGTGTATAATTCTGAAATTGTAAATTACTTAG
CATTATCATAGTGGAATAGAGTAATCACTAAATCCCATAA
CAATTATGACCCATATTACTTGGTAGATCAGCAGAGGTGA
TCTCACAAAGGGTATGACATGGTTATTGGTAATATATAAT
TTATCTGTGTGGTTATGTCAAGTAGTTTCAAAGTATTTTG
GCAGTCATATGTAGACCAGAGAGTTTACAAGATACTTGAG
TCTGTGATTAAGAACAATTATTCAATAATACAGTAGGGTT
TCAACTTGACTCATTGTTTTCCCTACCTACAGAGCAGCGA
TCCATTTTATTATCTAGCATTAGAATAGCAACTATTTAGG
TGCCGATAACACTTACAGGGACCATTCAGATCATACCTGA
GATGGTATGAATTCACTGGCAAATGTGAGAAGGAAGGTAA
TCAGCAGGTGCTTGTCACAGTATACTGGAACCTTCTCAAG
TTGTTGATGCCCAGACCTTCTTCTGGAAACAGACAATGTA
ATAGTAGTTTTATTTTTAAACATTGTTACTTATTTGTTTC
TGTTTTGTTGTTGAAAGATGATATGTATCAGAATCAACTG
GGATATTTTGTTGTTGAAAGGTGATATTTGTCAGAATCAC
CTGGGACATTTGTCCAAAATGATGTTTTCTGAAAACCTAC
CCCAAATGTAATGAATTATAGCTCTGAAGAAAGGATGCAG
AAATCTGAATTGTAAATAAACATCTCTGATGATATCTACG
TATACTGAATATTAAAGACAATTGCTCTAATAATTTGATT
CATCTCTCATCTATCAAAATATAGAGATTAGTTATAGACA
CAGTCACTGAAAATGTAAGAAATCCATGGCTACTGACTTT
TTGATTATTTCAGAAAGGCTTCTGACAACCTTTGACCAAT
GTAGGAAAGTTCTACATATTCCTGTGATCAGGTCCGCATC
TTATATCCAAATTCTGTTAAGTAGGTCCTTGGTCTGATCC
CGGTGACCAAATTCCTAGTATATTCTTTTTGTTCTTTCTG
GGGAGTAAAGGTAGCCACTAACCTTATGAATATAGTTTAA
TATGACTCATTTTTGTAACTAATGCTTCATTGTTTATTTT
TGATCCGCTGAAATCAAACTCTTACATAGTCATTATTTCA
TGATTCTTCACAACTTTATTTCAGAATTTGTTTAGACTAC
CTCTTTGTAAATTCTTGTAGAATCTTCATTTTATTAAACA
CGTATTGTCGATTGTGCAACCTGTTTCCACTTGCTCATAT
ATTCTAGGGATGGTAAGTTCCATATCTCTAGTCTTCCACT
GATTACAGTAGACTCTTCCTCATCCCGTGTGCATATTATG
CCTTGTGAAGTATGGATTTTTTTTTTTTTTAAGATTGAGA
CTCCCTATTCCAAACATACAAATCCTCTAGCACACAAACA
CAGTACTTTGAACCATAAAGGACCCTGCCGAGATATTATT
TTATACATTGGGTGATACTTCTTTCAATACTTCTATGAAA
TTTATTGCTTCTACATTTCAACATTCACCTATGAAACACC
TTCTTCCTGGATTAATGCTATCTTGGCCTCCTGCATGTGT
CCTATTTCCATCTGTGCTTTTCTGCCTTTGCACAGGTTGA
TCTGCATGACTGGAATGTTTCTGTCTGCAGAACACTCGTC
CTCTTTAAAAAGAAAGTAAGAAGACACTTGAGAAGCAGCA
AAATCAATTATGACTGTATAAAACATCTGAGACCAAAAGA
ATATGTCTACATACTTTCTTCAATTGGAATTTATTCTGAT
GTTAGTTATTTATGTAACTTTCTTCTACCAAACTCCAAGA
AACTGGAAATAGGGACTGTTTTTCACTCATGTTTATTTTA
TTGATTGATGGATTTTTTGAGACAGAGTCTTGCTCTGTCG
TCGGAGTTGGAGTGCAGTGGCACAATCTCGGCTCATTGCA
ACCTCTGTTTCCCAGGTTCAAGCAATTCTCCTGCCTCAAC
CTCCTGAGTAACTGGGAGTACAGGTGTGCTCCACCACGCC
CAGATAATTTTTGTATTTTTTGTAGGGACAAGTTTTCACC
ATGTTGGCTAGGCTGTTCTTGAACTCCTGACCTCAGGTAA
TCAGCCCACCTCAGTCTCCCAAAGTGCTAGGATTACAGGC
ATGAGCCACCAGGCCTGACCTGACTACATTCTGGAATAAA
TTCACTTTAATGTGTAATGTTCAGCAAAACAGTTATCATC
CATTAGTTTTAAGAACAACTGTATAAAAACAATGAAATAT
GTTAACATTTTATTTGGATCTTTAATTTTCATTCATCCTG
AAATCCTAGGTTGTGTTAATGATCTGATAATTTTTCTTTG
CAGAATTAATATACTATACAAACATACTTAATTTGATTCG
GATTGAAATTTCTACCATGAGCATGCCACCTTGTTATTTC
TCTAATCTTTGCTGATACACAATTATTTGGATATCACATT
TTGTATTGCAAACTTCTCTCCAAGTTTCTTTCTGATTTGT
TATTTAGATTTCTTAGATTTTGTTGTAACAAAAACTTTTT
ATATTTTCAGTCTTTTTTTTCTACCCTTGTTTCCTGATTT
ATCATTCTAGGATTCTATGATCTATAACTTTCCCGGAAAG
AATCATCTTTAACCATTAAATTCTAAATATGTAAGTTAAA
ACGCACCTTTTCGAAATAGAATACGGTGATAAATTTCTCA
CCTCTTCCAAAAATAGTATTCAAAACCTGCCAGCATAATG
TTAATTTCTAATTTGAATAATTACATCATCCTTAAAAAAG
AAAGTAAAACACAACTCTCTTTAATTGGATCTGTTTATTG
TTAAAATGCATTTCTAAAGAACAGAAGGAGAAAATGTGTC
ACAGATTACGAAATTAAAACCTTCTGCAATCAAATGTAAA
AGTTAGTTTTCAACAACTCTGGAAAATATCATCTAAGAAA
TATAAATTTTACACAAAATGTTATTAAAAATTCCATGTGT
TGCATGTCCTCAACATCTAAATGCCTACGACCTTCGTGCT
AATGTGGACATTCTCTTTCCCTGATAAGTTCACCTGAGCT
GCTCCTTTATCACTTGGCAGTCACTGAAGTTCCACATCCT
CAGCTTCCTATGTTGATTCTTTCTTTCCTACAGGTCTTTT
GGGTTGGTGCTATGCTCCTTCAGGTCAGAGTATGGTCCTT
CCTGAGTCTCTCCTTCTTTTACAGGGTACAGCTTCACAAT
ATCAGATCATACTACAAACTGTGTCCTCATTATTTAAAGT
GATTCATTCTTTTTGTAGTTCAGCCCCTTTCCATGAAGAA
ATTGGAAGTTCCTTTTGATTTCTCTTATGAACAGATCAGG
GAAGATGCTAACTAAGCGGACCACAAAACCAATTTTCCTC
TCTACACATGGAATCCAGTTTATCTGGAAAATTTTCAATC
GCTTTTTCTTTATATTTATTAATGTGAGATTTTATTGATT
CAGGAAGTTGCCTGACAGGCCTAGTGGCAGTTTTTGTGAC
CCAACTTGTTGCAGAAGCTCAATTCCTGGTATTTCTGCAA
ACCTGCCTTTGTCCATGATATAGCTTCTCCTAGAGACACT
TTGAGGACCTAGGTAAATAGAAAATCTCACAGGGGTCAGT
GGCTCACACTTGTACTCCCAACAATTTGGAACACAGAGGT
GGGTAGATCACTTGAGGTTAGGAGTTTGAGAACAGCCTGG
CCAACATAGTGAAACCTCATCTCTACTAAAAATACCCAAA
AAATTCGCTGGGCGTGGTAACGGGCAACTGTGATCCCAGC
TACTTGGGAGGCTGAGGCAGGAGAATTGCTTGAGCCCTGG
AGGTGGGCATTGCAGTGAGCCAAGGTGGCGCCACTGCACT
CCAGCCCAGGTGATAGAGTGAGACTCTGTCTTAAAAAACA
AAAACAAAAACAAAAACATATATATATATATATATATATA
AAATATATGTATAAGTGTATATATATAGCAGCAGCACGTC
TCCAAAGTATTGCTCATTCTGTTACACTATTAATAAAGTT
TGAGACTTTTTTTTTTTTTCAAAGACAGGGTCTGCTCTCT
CACCAAGGCTGGAATACAGTGGTGTGATCACAGATCACTA
CAACCTCCAACTCCTGGGCTCAAGTGATCCTCCCTCGTCA
GCCTCTTGAATAGCTGGGACTGACGGCACATACCACTATG
CCTGGCTAATTTTGTTATTTTATTATATTATTTGTAGATG
GTGGGCCTTGCTATGTTGCCCAGGCTGGTCTCGAACACCT
GGCCTCAAATGATCTTCCTGCCTTGGCTTCCCCAGGCACT
GGGATTACAAGGCATAAACCACTACACCTAGCCAAGTTTG
AGACTTCAGCTACCACAGAACAGAAATTGAAATAATAAAA
ACATAAGATTTGATAATATGTCAGCTTGAACTGAAAGCTG
AAATTCACTATAGTATGACTTAGGCTCTCTACATCCCTAC
CTTATGGCAATGGATTTTTAAATGTTTTCCTTCAATTATT
CATTCAAGAAAAAAATAATACTGAATACCTGTTGTGGCTA
GTTATTGTTCTATGCACTGGGAATACATTAGTGAACAAAA
GAGATAAAAATTGTCTCCCTCAAGAAGATAACACAGTAGA
TGAGGCAAAAAGTTGATATGAAATAGACATAGCAATTAAG
TAAATTATGTAATATTTTAGAGATTGAAAAGAGATTTAGA
AAATAAAGCAGAACAAGTAAGGTACAATTAGTCTGTTATG
CTGGGTGGGAAAGGAGCTTGTAATGTTGAAAAGAATATAA
TTGGCTCTCAGTCCCTCCATATGAGTGGATTTCATATCCA
TATATTTCACCAATCATGGATTAAAAATATGCAGAAAAAA
ACAAAAATATAGTAATAAAATAATACAAATTTTAAAATTC
ACAGTATAAAAGCTACATAATATTTACATTGTATTAAGTA
TTGCAAGTAATCTAGAGACTATTTTAAATATACAGGATAC
TTTGTGTAGATTAAATGTAAATACAATGGCCTTTTCTATC
AGAGACTTGAGCATCCACAGAGTTTGGTATCCTCAAAGGT
CCTGGAACCAATCTCCTAGGGGATAGTGAGGCACAACTGT
AGCTGAAATATAAATGGTAAAAAGGAATAATTTGATCTAA
GACTTGAAGAAGGCAAAAGAGTTCATCATTATGATGTCTG
AGGTAAAAGTACTCCAATCAGAAGAAACAGCCAGTGCCCA
GGTCTGAAATACTCTTGTCCATTAAGGGATCTGGTATGGT
TGGAATAGAGGGAGCAGGGAGAAGAACAGTATGATTTAGC
AGGAAAACAGATATAAGGATTAGAGAGCTTTTTTGTAGAA
GTTATAACATGGTGCTGATAATACCAACTATATTAAAGTT
ATATAAAATTATGAAAGAGAATCCTGCATTATGGAAAGAG
AAAGTCACCCAGAATGTATTAGTTTCCTGTGGCTGCTGTA
ACAAATTACCTACCACAAAATCAGTGGCTTAAAACAACAG
GAATTTATTCTTTCACATTTCTGGAGGCCACAAGTCTGAA
GTCAGTATCACTGGGTCAAAATCAAAGTATTGGCCTCCTA
CAAATCCTGCAGGCATCCCTTGGCTTGTGGTTACATTACT
CCAATACTTAAGGCCAGCATCTTTTACTCTCTCTTGCTCT
GTCTTCACATGACCTTCTCTTTTGTCTGTGTCACACCTCC
CTCTGCCTCCCTCTTTTAAGAACAATTGTGATCATATTTA
GGATGCACCCAGATAAATCAGGTTAATCTCTTCATTTCAA
ACTCTATAATTTAATCACAAAATGGTATAATTTCCATATA
AGCTAGCATTTACACTTTCCAGGGATTACGACCTGATATT
TTTAGGAGCTGTTATTCAGCTTACCACAGGAAATTAGTGA
ATGTGGATATCATTTCAATTTTAAAAGGAATAAAATTAAT
TTTAAATATCCCCTATAAAATAAACCTATTGGCACTACTT
TTTTGCAGCTTACCTGAATCCTAGATGCATTAAAATAGAC
TATATCAGTCTATAAACTTTCTAGCAATTTCATGTTTGTC
TACATAGCATCATTGCCTTATAGAGGGGATTGAGCAATGC
TCCAGTAAAAGTCTGCTTATCATCATTTCTAATCAGTTTC
TCACCAGTTCCTCTTCTTCACATCACAAAAGTGCATGTGA
AGTGCAAGTTTATATTGGGAAAATTTTCACGACTGCATGT
AGGTGTGAATTTTGCCTACCTTGTTCTTGCAGTTGCCTAC
AATTGTATTACCTTCTGCATCCAAGCATGTGCACTGAAGG
ACTTAAGGTTTTCCTATACTAGTTGGCCTTGAGTTTAGAG
CATACACCTCATATACCATATATTTTTCCTGATGGTCCCT
AGGTCTGGAGGCAGGTACTGTTTTACTTTTTATTTCTAAG
CAAGATTATTCCAACTCCAGTAAAATACAGCATTATACAG
ATGAGAAATCCTGATTTGATGCACTTTGGGATATGAGTGA
ACACATGAATATAATCAGAATTTACTTCTATTCTATTTTG
GTAGCATTTCACGTGTTTCCCTCTTACTAAAAGGAGTTCA
AGCAGTGCTGAAGAAAAGGTCTTATTTTGGAGGAGAGTCC
AGGACATAGAGTTGTCACCAGATACAGCAAATATCTTGTA
CTTTGACCAACCTTTAGTCCTAGTGCCATGAACTGGCAGT
TGTAGACATATAAGGAAAATAAGGTAAAGGATAATAGATT
CACCATGCCCCACCTGGACTCCTGAGGCATGGCAATAGGC
CTGAAAGGAGACTTCTGGAGACTACACCCCTCTGGTCCCA
TGTCCCTGGCTCTGGAGCCATTTATGCCTCTACACCCTAC
AAGTCTGCATTGTGAGCACAGGCCTGCACTTCTGTGTTCT
GATTTCAAGAAATTTACCATGTAGCTAGTGAGCCATATGA
GGAAATTTTGTCTCTGCACTTTAAAATTATTGAATCCTAC
TTAAATGCAGTGTATAATGCTATTCTCAAATTACTGTTTT
GATTGCCCACAATGATCTTTAATGCTTTCTCTGTAAAATC
ACTTGTAGATTAAAAGGTGATGGAAGCTAACTCTAATTCT
ACTTACTGTATCTATTTTAAAGTATACAGTTTCACCTTTA
TTAGTAAGTTGCATCAATGCTTGCACTTCTTTAATAATTT
GACCAGGCTTTTTCTTATCTTTTTCATTTTTCCTCTTGTT
TAGCATCATTATCCTTACATTTCTGCAGTTCTGAGTCATG
TGTGCGTATTGTGTTTGGAAAGGATACAAGGATTTTTTTT
TTCCTTTTTTTTAACCTCACGTACTTCTTAGCACAAAGAA
ACACTTTTAAAAAATTGCTGCCTGATGACAGCGGTTTTGT
AAAGTGGCAGTCATTTGATTAAAGTACATGTAAATTCCAC
TCCAGTTAGCAGAACTAGAAATTTAACTGTGATTATTTGA
AATAAATAAAGATTCTTGGAAATTTTAGAATATCAGATAA
ATGACTATTGCACTATCACACTGAAAAATAATGATGTTTA
TGGCAACTTTCATAATAGAATTTTGTGACAGTAGATGGCA
CTATTTGTTTTATTAATAGTCACTGACCACTCCTTTTACT
TTTCTGTTGTAAACACAGTTTATATTTAACTATTTTAACA
AAATTCCAAAATTGCTTATATCTAGCTTACCAGATGAATC
ACTTTGATTATGTCTGATAGGGACATAGGGACATTTTTGC
TTTTATTTTATATCAAAATTTTGGATGAAAGTATACTTTT
TTTTTCTAATGTCACTTTTAACTTAAGCAAGCATTCAAGG
TGAGGCATACCAAGGAAAGGTTATTATAAACATATTTCTT
TTATTAAAGGGACTAATTTTTTAACCCCTATAAAAGATTG
TAAGATGGGAGTTTGAGACAGGTTGTCTAACCTGGTCTGA
TTTGACAGAATTCATTTCTACCTCCAAATCCAGACATTGA
CATACCTTTCTGTTGATTAAAAACAAAACACAAGCAACAA
TTTGGGCAAGCAAAATGATGGTGCATTTCATAAAACTATA
ACCACTTGAAGGAATTAGAATAAATGCTTTAATAAAAAGT
AGAATAGAATAAGAAATAGAAATAAGAGAACAAAGAATAT
CCCAGGTAAATATGATATGATACATGAATATAGTATTTTA
TATATATATATATGTATAGTAACTCATGTCACTTTTACTG
CATGATGGCCAATTTGCTTGGTTAGGCTGTGGTGCTCACT
TGCCTGTCAAACACTAATCTAGATGTCACTGTGGAGGTAT
TGTGCATAGTGATTAACATTTACAATCAGTTGACTTTAAG
TAAACAAGAGTCCCATCAATAATGGGAAATGGCCTCATTA
AATCACGTGAAGACATTATAAGTGGAAATCGAGGATTCCC
AAAGAAGGAGTTCTGCCTGAAGACTGTAACATGGAAATCC
TGCCTCAGTTTCCAGCTGCTAGCCGGTCTTGCAAACCCCC
AGAATTGCACCAGCTGATTTCTTACAATCAATCTCTCTCT
CTCTCTCTCTCTCTTTTGTTAGCTATTACTATTGTTAAGA
GGACATTGTGTCTATGAAATGAGAGTTGGTAGTAATGAAA
AGGGAAAGATCACATGCTGGTAAAGAAAACAATTGCTAAA
TTAGAAGAATAATGAGAAGGAAAACCACTGAGTTATTAAT
AAAGCAGAAAATCAAATAAGGGGAGAATAACAGGCATAAA
ACTTTCCCTTAGAATTTGTTAGAAGTGGAAAATGAGGTTA
TAAAGTTGTCAGAAAAGATGAAACATGAAGAACAGATGTA
AGGCTTCCAATGTATGTTTGGTAAGAATTATAACAGTTGA
CAATAGAATGATAAAGGAATTGGCAATAATAAAAATAAAC
AATGAATTGATAGGATTCATTGACTATTTGGAAAAATAAT
GTTGAGAAAACAAAATCCAAATGTAGCCGTATCTTCATTG
AATTAGAAAATTTAGTTTACCTGAAGTGGAACAAACACCA
GACAATTTTAGAAGTCTCAACAACACTAAGCGTCAAATGA
CAATGAACACAAATGCAGAATGTTAGAGGGGAAAGATCAG
TGAGCCAAGAATTCTACACCTGGACAAAGTATCCTTTATG
TTCAAGAGCAAAATAAAGACAGTCTCACTTATGCACTCTC
AAGTATCCTTACTTCCTTCTTCTTGTATTACGCCAGCTCA
CTACCTATTCTTTCTGGCTCTGTTGAACTATTTTCAGTTC
TCCAAATGAGCCACTCTCTTTCTTATCTGTTCCTTGAATC
TGTGTGGATGGCTTCCTCTATCTGGAATATTCTTTCTTCC
TCCACTTTTACAAGTTCAGTCTTGCTCTTTTCATAGATCT
CACTTTAAAAAGAATAAAATGCTCTGATTCCTCTGCACGG
GAAAGCTTGTTATTAGCTTCTAAAACCAAATTAGCTATTC
CTTGTATGTACTCTCATGACATTTTTTTGTTTTACTTTTT
CCATCTTTTTATGTACTGGGATATAATTTTTATACAATAA
AAAGCACCCATTTTGTTGCGCATTTCAATGAGCTTTGACA
AATCAATATATCCAAATAATCATGACAAAAATCAAAACAC
AGAACATTTAGATCATCCCACAAAATCCCCTTGTGCCTGT
ACCCAGCAAATATTTTCTTACATACCAGGCAATTACCATG
AATTAAATAGTTGTCTTTCTGGAATTTCAAATAAATTAAT
TCATACTCTATTATGAATATATTCTTATATACCTCCCTTC
TTTTGATCAACCTAATGGCTTTGCAATTCAACTATGTTTT
CTTATAAGTAGTTTATTCCTTTTTATTGCCGAGTAGTATT
CCATTGTATGCATGTTCCACTGTTTGTTTATTGATTTACC
TGTTTATGGATGTTTAAGTTTGTAATTTTTGTCTATTACC
AATAGGAAATACAAACATCAGTGTACAAATCTTTATGGAA
ACATGTGTTTTCATCTCTCTAGGGTAGATACTTAGGAGTG
GAATTGTTGGATTGTATGGTAGGTATATATTTTTTTTATT
TTCTGTATTTCCAGGATATTTAAGTTATTTCGATGTGTTC
TGTTTTAGATGTGTCTTGCAAATACCATAAAGTTATATGA
TTTTTAAAAAGTATCAAACGTGAGCATTTGTTTTATAAGA
ATACAATTTAATCTAGTCATACTAATCAAGACTACTACAT
ATTTGGACTTAGTTCTAATCATTTTTATGTTTTTTGTTTA
CCATTATTTTTTCTTCTCTTCCTCTTTTTGATTTCTATTT
CTTTATATTAGTTGTTTAAATTTACATACAGTGAAATATA
TATATGATATGGTTTGGCTTTGTGTATCCACCCAAATCTC
ATCTTGAATTGTACTCCAATAATTCCCACATGTTGTGGGA
GGGACCCGGTGTAAGAATCACAAGGGTGGTTTCCCACATA
GTGTTCTCATAGTAGTGAATAAGTCTCACGAAATCTGATG
GGTTTATCAGGGTTTCTGCAGTAGATTTCAGATTTCCGCA
GCAGGTTTGAATTTCTCCCCAGAAATGGGTCTTTCTTTTC
TGCCTGGTGATCAGGATGCAAATTTCCAAACTTATATGCT
CTGCTTTCCTTTTAAACATAAGTTTCAATTTCAAATTATC
TCCATGTGAATGCATATAACTCTATGCTTTCAGAAGAAAC
TAGGTCACCTGTTGAATGCTTTGCTGCTTAGAAATTTCCT
TTGTCAGATACCCTAAATACTCTCTTTCAGGTTCAAAGTT
TCACAGATCCCTAAAGCAGAGGGAGAATGCCACCGGTCTC
TTTGTTAAAGCATAGCAAGAGTGCCTTTGCTGCGGTTCCC
AATAAGTCCTCATCTTCATCTGAAACCACGTCAGTCTGGA
CTTCATTGTGCATATCACTATCAGCATTTTAGTTAAAACC
ATTTAACAAGTCTCTAGGAAGTTCCAAACTTTCTCTCATC
TTCCTGTCTTCTTGTGAGCCCTCCAAACTGTTCCAACCTC
TGCCAGATACTCAGTTCCAAAGTCACTTCCATGTTTTCGG
GTTATCTTTATAGCAGTACCCCACTCTTCCAGTACCAATT
CTCTTTATTAGTTCATCTGCACATTGCTATAAATATACTA
AATGAGACTGGGTAATTTCTAAACAAAAGAGGTTTAATTG
ACTCACAGTTTCTCATGGCTGGGGAGGCCTCAGGAAACTT
ATGATCGATGGTGGCAGAAGGAGAAGCACAAAGCAGCAGG
AGAGAGGGGGAGTGCAGGGGAAATTGCCACTTTTAAACCA
TCAGATCTCATGAGAACTTTCTCCCTATCATGAGAACAGC
ATGGGAGAAACTGCCCTGATGATCCAGTAACCTCCCATCA
GGTCCCTTCCTCAACACTTGAGGATTACAATTCAAGATGA
GATTTGGGTAGTGAAAGACTAATCGGTAACTCAAAAGAAT
GAAACCGTCTGTCACTTATCTGCCTATGACCTGGAAGTCC
CCTCCCACTTCTAGTTGTCCTGCCTTTCTGGACTGAACCG
ATGTGCCAATGTACATCTTACATATATTGATTGATATCTC
ATGTCTTCTTGAAATGTATAAAACCAAGCTGTGTCCTGAC
CACCTGGGGCACATGTCAGGACCTCCTGAGGCTGTTTCAC
AGGTGTGTCCTTAACGTTGGCAAAATAAACTTTCTAAATT
GAAAAAAAAAAAAAAAAGATTTCTGCTGGGACACAGAGCA
AACCATATCAGGATTCATTCAGTCATCAGGTGAGCTCAGA
AAGTGAATTTAAAATAGTTTACTGAAAAGAATTTTTAAAA
GCAATATAGTCTCATGATCACCAGTTAGCTTCCCAGGAGA
TTCTAGGCCTTGCCAGCATTACAAGACTTTATGAATCACT
TGTTCAGGTTCGGGAGGCCAAGGGCAAAGCTGGACATGGG
GAGTTGTAGTGTAAATTGTGTAGCCTAATGAAGAGAAAGC
AAGCAAACAAGCCAACAAATAAAAAAGTTATGAACCGAAG
TATAGAAAAAAAAGGGGTAAAACTTTTTTTCCCCCCTTTT
CATAAAACCTCTGAGTTTCAGGAGTTAAGAGCAAAGATAA
CCTTGTCTAGTGTTAAAATAGTCCTTATAACAATTGTTAA
CTTGGTTATTCCTGTGCATGAGGTGTTATGAACTATTTGA
TTTGTCATCATGGTCAACCCATGAAATAAGGGCTGATAGT
ACTCTCATTTTACATGTGAGAGAACTGAAGACATGCAGCA
ACTAAGCAAGTTAGATCAAGAACATATAACCAGTATGAGT
GGGTGCTATTATTCCAGGCACTTTCAGGCCTCAGATCACA
ATATTAATAACTATGCAATATTGCTTTTCAAAAAAAGAAA
ATACATCATGTAAAATCAATATTAACACACAAGAAAATAT
ATGTAAAATTAAAGATTGTCCCTAAAAATAGAAAATGCCT
AACAGAAAGGTAGGAAAACTATATAGAATGACTAGAAAAG
GAAATTGAAGGGCTGTCAGTTTTATATTTAAAAATTCTCC
AAACAGATGTAGTTTGAGCAGAAGTTACTTTAAAATATTC
AGAGTTTGAAATATTCAAGGTACAATTAATTTAAATGCAA
TTGAAGCTCTTTCAGGACATAAAAGACAAGTGAGAACTTC
TAATTGCTTTTCATAAAGTCAGCAAAACATATCTTAAAAT
GTCAGTGATAGAACATAAAAAGAGAAAAATAACAAATAAC
ATTTCCTATGGAGAAAGGTAATGGCAGAAGCTTTTAGACA
TAATATTAAAAACTCAGAACAAAATCTAGTTCATGATCTT
CCTTTATTTCTTAAAGATTTATCTCTTACTTACCTCTTTC
CAACATTACTCCTCACATCATTGGGAGGATTTCAATATCT
GGGCTAAATTGTCTATTGAAAAATGAGCACCACGGTCTCC
CTTCTATTATCTTCCTCCAAGGACTGGAAGTCTGATTATT
GCATTTCTGCCAGTGAAATGCAAGACTGAAAGGGCAAAAG
AAGTAGGAACCATAATTGCTCCACTGGCAACAATAACTAG
ATCCCTGGATTTAAGAAATTGGCTGAGACTTCTGTATGTT
CTCTTATGAATCACTTCATTAGGACTGCAGAAGCTGAGAT
TGTTTTAAAAGCCAGCTGTGAATTCTACACTTAAAAATTT
ATTTCATGGTAGTAGCCCTCCTAGAAATGTTGTATGTCTC
CAAATATCTGAATTAAATCTCTTCCACTCTTAAATATCTT
GAACAATTGATGTTTCCCTGTTAAACTCTCATGAGTAATA
TTTTTAAGTAAAAAGTGATCCTTGCAAAATAGACGATAAA
TGCAATCTGAGAAGAATATCTGACATGTTTGGATTTGAAA
GTCATAATGATCTCATCATCAGTCAGGAGTGATACGGACA
ATCCATTATATATTATGGAAAAAGAGTTTATTAAATTACT
GTCTGTATTGTCCTGAGGTAAAGTGTCTACTGAAGATAAG
GAATTGGGGAGCAATAGTTTCTATGCTGTAATATGGTAGA
AATGACTATACAGAACTGGTTGGTTTGCTGACATTTCTCA
CTACACAAGAGAATTTACAGAAATAAACTATGCTCCTGCT
TTCCTATTCTTAGCTCGAGACAGGGTTAGAAAACTAGAGG
GATTCCATAATTGCTGAGACATATTTTGTCACCATTTTTT
AGCCAAAACATTTAGGTAATCCAGATCCATATTTTGATTT
TAAAAATTTAAAATTATAATATATATTACATTTACAACCT
CTTTATAATTTGCATATAAAAGGTAAGGTGTTTATTGGCA
AATATTGGGACTTTGAGAATGGGAATGGGAATAATTGTTT
GGATTGCAATAAGTTTGTATAACTTGAACATATCAATCTG
GATTTTGGTTCTTCTTTTACTAATTAGCAAGTTTGACCGA
GGAAATTTCCTTTGGCATTTGCAACAGTACGCAATTTGTA
TTTTATCTCAGGGCTTCAGTAACCCTAATCTGGGCTGCTG
CTTGCTTTCTTGCCTCCTGTTACTATGAATGGACTGTTTG
CATTTCTACCAAAGGCAAAACCTTTTACTTGTGCTCCAGG
TGCGATCTCTCCCACCTGCTCTTAAACATTGCTCCAGAAA
TTAACTATGTCTGTTCTGTGTCATTTTTTTTCTCTACTAG
GAATGTTTCATAAAGATCATAACAGCATCAAACATGATGC
AATTTCTCCCATCTTAAAAATGCTCCTGTCTTTACCCCAT
ATCCATCTTAGAGATACTGCCACATTACAACAAAACTCCT
TGACAGTCATCTGTACTTTCTGCCTCCCAGTATTCTCCTC
TATTCCCTCTTAAATCCTTTCTAATTAGACTCTCAGCTCC
TCTATGTTTTTTTTAAAAAAAGGCCTCACACAACTTCTAT
GTTTCTAAACCGAGTGTTATTTCTTAGTCCTAATTTTACT
TGTCCTATCAGCTGCATATGCTGCCAACTGATGCATCTCT
GCTCCTTGAAACACTGACTGTACTTGCTTCCTTGAAAACA
TTCAGCTCCCTTTACTAGTCTCTCCTACTAGGTCTCTTCT
CCTTGTTTCACTTCATCTATTAAACTTTAAACATTCATAC
CTCTTACTACCTACATGCACACCAAGGATGATGTCTTCAC
ATTTAAATACTGTTTATATGTCAATCACTTTCATATTTCT
ATCTCTTAGTTAGATCTCTTCTTCAAGTTAAGTATCCATC
AGCCTACAACACATCTCCACTTAAATTAGAATCTTCTCAA
ACTTAATCTGTCCAAAACCAAATGCCAGATTTTCCCTCCC
TGCTGACACAGGAATAATATCTGGTGGTTGCAGGAAAATA
GGAAATTCTAGGCAGCGATTTCATAAGACTAAGCAAAAGG
AAAATGCTGAAAGAGCTGCAGAAATGAGGGATGGATGAGA
CCCTGAAAAACGGGTGTGAACCAAGCTGGCTAAGACTGAC
TGGACCCAACACGGTGCTGAATTTGGCCTAGGTTTCTCCC
GGGACCTCATTATGCACTCTTACTACATATGAGGTGCTAT
GAACTATTTGATTTGTCATCACAGTCAACCCATGAGATAA
ATGTGGATAGTACTCTTAGTTTACATGTGATAGAACTGAG
GGCACACAGCAACTAAGTAAGCTACTAAATCACACACATG
ACCAACACTGCCATGACAGTTCTGAGAACACCCATATTTG
GTATAAAATTGGGTGGCACCAGGTTTTCAGAAAAGTCTTT
GCCATTTTTCCAGGAATTTTCATGAATGCTCCACCCTGAG
GTTAAAGGAATCCGTAAAGATAGAAACCCCAAACCCCTTT
GCATGATTCTATCTTGAGTAAGCCCCCACTTCACTTTCTT
GAGTGTGTACTTTCTGCTTTGCAATAAATCTCTGAACTTG
CACTATTTCCTGACTCCTTCTTGAATTCCTTCTTAAGATG
GTGTCAAGAGCTTGGACACCAACTCCTGCTAGCATTTTGG
GACCTCCCCCAGCCCGTCTCAGCCAAGTCTCTGCTATCTC
ATACTTGGATTATTGTAATGGCTTCCTAAGTTTTCCTGCT
TCTGCCTTTGCATCCCTACATTCTCTCCCATGGTAATCTT
CTAAAATTAGAATTCAAATAAACTCCTTTGCCAATCAGAA
CTTAATCAATGGTTTTGGGACATGCAGTTTCCTAATGGAT
TGTAGGGGATATACCCTCTTTCCCCCGTTTTAATGATTGT
TTTGACTCAACGTTGAGTCCTCTCTTCTAACTCATTGATC
TCTTTGCTTTTCTCAGAACAAACCATGTAAGTGGTCTTTC
CTTTGTGTTGTCTCTGTCTGAAACACTTCTCCCAACTTGT
TGCATGGCTCACTTTAACACATCTTTTAGGGTGTCATGCA
AATGTTTCCTTCTCAGCCACATCCTCTCTGTCAAGTCTGT
TTGAAACAATGCACTGCATACAACTATACAGTGCATATTA
ATACCTGGAATTCTTTTCTTTTTTATTTTTCTCTGCATTA
TTTATTACCAAATGACCTACTAATCATTTAACTTTATTAT
TATTCTCTTCCTCCTAAAACAGAGCAACATGAAGGCAGAA
ATTTTCATATTTTTTTCACTATTATATTCTTAATTCATAA
ATCCACAATAAATATTTATTTCATAAATGAATTTGTGAAA
TAAATATATCAAAAGGAAAAATGATTTGATAATGTCAATT
ACTTACAGAGTATTTTATGATATTCACAATACACTTTGAC
TTAAATAAAAACATTTCTAAGTAAATTAGAGAAAAGATTA
TCTATATCTTGACTGATATTACCTATTTCAAACAGATAAA
CAATATAAAAATGTATAAACAGATAAAAGTGTTACTAAAG
CAAACTAAATATGGCCTGAGAAGGACTCTGTACATTTATA
TTTGAGTCCTTGTGGATGAACTGTAACCTAGCTTAATAGA
CAAAATTGAAAACCTGACTTAATAGTATTTACCTGTAACA
ATGGCTGAGTGTTGACCAATCTCAGCGGCCATACTTCAAC
CATTCATAGACTGCTGAATGTTGAAACTGCATTGAAATAA
GGCAACCTACCAGCTGTAACTAATCTCACTGTTTCTGTAC
CTTACTTCTGTTTAGTGTACATCACTTTGTCTTTTTTGTC
TGTAAATTTGTTTCTACAATGAGGCACCCCTGGAGTCTGT
GAATCTGCTGTAACTCTGTGGGCTGCTCAATTCACAAATT
GTTTATTGCTCAATTAAACTATTTTATATTTAATTCAGCT
GAAGTTTTTCTTTTAGTGATGTTTCTATATAAATTTACAG
TTTATCACTTCTATTAACATTGCTCTAAACATTCTCTCCA
TTTCAAAATAGCAAAAATATATGAAAGTAAATACAAATAA
TCAAATAAAAAATGTCAGCATACGAAAGGAGATGACGTTA
TTAACTTTATAATAATTTATCTAGAAAAACTGATACAGCA
AAATGAATATTTAATCAATAATAGAAAATAAAATACAGAA
ATGGAATTTAAACATAAGATTTTTGCTTTTAAAGACCAAA
CTTGTAATCACCACAAGATATTCCCTTGTCCTTAAAAAAT
TTTTCAGGAAACCTTAGTATTAAATAATAGAATCTTAATT
AAATATAATAGTTACCTTTATTAGTAAATACTATGATAGT
ATTAAAATCATTCAGTCAAATAAAAGGGTGTATAAAAACA
TACAAAATGGACATGGGTTAGAAAACAATGTTCTATATGA
TCAATTTATTCTCATAAAAGAAAATAGTTGCTTAAGATGA
AGGAAATATATACAGTATTGACAACACTCCTCTGGTTAAT
GATGCTACTGTTAAATATTGTATTTTTTCCCTTAACCATT
TTTAATTTTATAATTTCATAAAGTGAGCAGTCAATATTTT
AAATTTCAGAAGTAGTATAAAACAGTACATTATATTAGCC
AACATTTAACTAAATTTGCTTTATTTTTTCCCTGAGCTGC
CAGTATACTTAGAGAAATATCAATGACCTTATTCTGTAAT
CTGTTCATCTCTAGTGACTGCTAGAGTTTTGTTTCTGTTT
GAGTAATAAATGTAAGATTTTACAATATGCTTCCACATGT
AAGTTATTTTAGGTTCTCCTAAATATGATTAAGGGAAGAT
GAAATATGGACCATAATAATAGAGGAATTTAACACTCTGT
AACCTGCAATCACAGCAACAGGTTTATGTATTGCCAATTG
TGTGTTAAGTACATACAGATTGGCTGCTCTGTGTGTTATC
TATTAAAAGGGCTATTGCTAACCATCCTTCATACTTCCTA
GACTTGTTCCCTTATCACCTAGACACTGTGTATATAGGGA
ATGCAAACTAATTTTAATGTGCACTGAAGCAAAATATTAC
CAGGAAGGTGATGCTTCTAAAACATATAGCATATAAATTG
TTTGCAGCCATTTAGGACTTTATGATGATCAGGCATTCTG
GATGTTCCACACTACTGCTTCTCCATATTAGTATAGGTAA
CTGAGAGATGAGCATGACGTCAGTAGGTAAACAAACCCAA
AAGCTTATTTTTACACCTATCTGATCAGAGTAACAGCTAT
ATTGACTTACAGATATTCAGAGGGAAAAACAAGTCAACTT
TTTGAAATGCATTATTCCACTGTTGACAGGATTCTCAAGG
TATTGCTTCGCAAGCCAGAAACTTCTATGACCGGTGCCAC
CTTCTGCCTGAGTTTTGCTCATACTTGCTGGGCTCGTTCT
GCCCACTGGGCCTAACAGACTTTGCTCAGCTCACTCTACC
GGCCCAGATCCCATACCTGCAAAGCGCAAGGCAGGCATGG
GGCAGCAGGGGTGTGTTGACCAGTGAGTATGGGGTCCAGC
CACTGTGCACAGCCAGACATGCTGGCTGCTGTAGCGGGCA
GGGCAGGCAGCTCCAGGCACAGATGGTGGCTCCATGGGAA
GCTGCTACTGGACCAGAAGTACTGCACACAGCTTCTGCTG
CGGGCATCCACGTCTGGATGAGGAGAACACAGTGGTGTCC
AGAATCTTGGAGTAATCAGGAACTTCACAACCCCAATGAG
GGTGTTACAGCCCTGGTTCAGGAAGCCCCTACCTCTTGGC
TTCCCAAAGGGCCACAGCTAATCTCTTCTTCTTGCTACTC
GCAACATGGCAAATAGTGGGGTGTGTTTCAGCTCTGTTTG
TGTCACAGCTCTTTTAGTCCTGCCATTTGGCGAACCTTGG
GTCCTTGTCCCATGCCAGGAAGATTGAGGTACAAGGACAA
CTGGAGGGTGAGTGAGGCAAAGAGGAGCTTCACTGAGCGT
CAGAACAGTTCTCAGGGGGCCCGAGGTGGGTAGCTCCTTT
CTGTAGGTAGGTTGTCCCGACCAATGTACAACTCTCAGTG
GAGTGGGGACCCACAGTAGGTAGCTCCTCTCCATAGGCAG
GTCATCCCGGCCATTACCTGAATCTGGCTGAGTCTGGGAT
TTATATGGGCTTCAGAGGAGAGGAAGTGCATGCTGATTGG
CCCACAGGTGGCCATGACAGCTCTATAAATGCATCATAAG
TTCTCACTTTGGTCTGCAGAACTGACAGCCCAGTCCCCAG
GCTTCAAGCAGTCTCACCAGTGACCCAGCCCTTTCTGCCC
AGGAGTCTGCCTCCTGCCGCCACCAACCTCTTGTCCATGG
TGCACACGGCGACCAAGCTATTTGTGCCAAAGGGCTCTTG
CAGGCCCATAATGAGCTGCCCTCAGCTCCCCCTCAGCCTC
GCTCCCATGCTCGTTGGTGCCCAACCAGAGGCGCCCACGG
CAGCAGGGGGCTGGAGTGTCAGTGCTGTCCTGAGAGCATG
CACACCCAGCTGGGATGCAACAGCGCCCAGGCTGGGCCTC
ACCTTTGCTCCGAAATTGGAGTGGGCACTGGGAACAGGGA
GATTCCAGGCAGTGGTAGCAAAGCACTTCTGTGCCTGCCA
GGGCAGGGAGGCTTCCAAGGTCCCCAAGAGCGCGGGAATG
CCAGGATCCACAGCCGCGGCTGGGTAGCTGTAGCTGTGCC
CAGGAGGGCAGGGCTCCCACCCCTCCAACTCAGAAGAGGT
CAGGGAACCCAACTGTTCCCAGCTCCTGCCAGCTCCGTGG
AGCTCACAGCCCCAGTCTTGCTGCTTCCACCGCAGCCGGT
GTGGTAGCAGTGCCAGCTCCAGATGGGCTCCCACTGCCAT
CACCACCACACATCTTCTATTGTCTTTGACCATGACTATG
CTCTAAATTATATGAGTGTTTCTAAAGTGTCCAAGAATTC
CCCTCTAGTTTCTTGGGGATTTAGCTGATGTGTATACTGA
GGTACCCAGAATAGATGTCTCAGTCCCTGGCACAAAGGAT
ATACCATAAATACTTGTTTAAAAAAAAAACACATATTCAT
CTGACTGCATTATTTTCTATTCTTGCCTACATAAAAGTTA
GTAAGTGAGGTAACCATTGACTATCCTAGCAATCATATTT
CTAAGTCAATACTCCACAGTCAACTGGGAACAGGATGGAC
AAAGCATAACTCCTAAACTCGATGGTTTTAATTTAAATAA
CTAATTTGTTTTACGATTAAATTTACCAGTTTAAAAAAAT
AGAACATATTTCTCTCTAAATTGGAATGCCATACTATTTT
ATACTACACTGTCTTCCAGTTGTGCAATTTTATATATTTA
TATATTTAAGTTATTCAGAATTTATTTTGATCTATGATAT
GAATTAAAGATGAAAATTGTTTTAGTTCCAAGTTTCTTAT
AAGTTGTCTCATTGACATTGACTGAACCAGAATTAGTGAG
ACTTCTTGCATGAATTTTAATTCTCAAAGATGTATCGTAT
ATTTCAAAGTCTGTATTTGTACAATATTCTGTGATGATCT
CCTTCTATTGTATTTTATTTTGTTTTCTCCTATCAGTAAC
ATTTGTACTGTCTTTGCTTTTTTCCATATTCCCAATCATC
TTTTTATTACATGTCAGATTTTGTCAGCTTCAAATTTGGA
CTTCAGCCACTGGGTTTCCTTCTCTTGCTAGAGTGAAGAC
TTTCAGATTTGAACCACAAGCAAAGTTTTTGCCAGCCTCT
GCCACTTTCTCTAAACCCTCACCATTTAACAGGTTCTGCA
TTCCAATTTCCTTTCCCTCAATCAGTGAGATGATTAAACA
GCAGCAAAGCTCAAACTCTCCAACATTCAATTGACTGCTC
CAGAATTGGCTAAGTTGCAAAGGAAAAGCTGTTCTTGCTT
CTGGGCTCTCTTCCTTGAGATGCCTTTCTTCTTTGGATTG
TGTCCTAGAAAAATTTCTAACTCTACTGTCCTCAATTATA
GTTTTTTAAAAAAATCCTTTTACCTAGTTTTTCTTGTCTT
CAGCAGAAAGGTAATTCTGAATTACTTAATCCTTCATTAA
TGGATACTGGAATAAATAACCATTTTTAATAAAAGTTTTA
GCATCACTTGCCTAGAATTATTCACTCATTTTATTTTCTT
CATTAACATTTCAGACATTTTATTATTTTTAATGTTAATA
AGTTTAATATAACTTATTTATATTAAAATGAAGCTGTACC
ATCTGATTTTTGACAAAGCTGACAAAGCAAGCAATGGAAA
AGTACTCCCTGTCGAATACATGGTGCTGGAACAATTGGCT
AGCCATATGCGAACGATTGAAACTGGGCCCCTTTTTTATA
CCATATACATAAATTAATTCAAGACAGATTAGACTTAACT
GTAAAACCCAAAATTATAAAAACCCTGAAAGACAACTTAG
GCAATGCCCATGCTGGACAGAGGAACCGCCAAAGATTTCA
TGACAAAGATGTAAAAAGCAACAGCAACAAAAGCAAAAGT
AGACAAATGGGATATAACTAAACTTAAAAGCTTTTGCACA
GCAAAAAACAAAAATAAAAAAATAAAAAATAAAAACTATC
AACAGAGTAAACAGACAACCTACAGAATGGGAGAAAATTT
TTGCAAACTATACATCTCATAAAGTTCAAATATCCAGCAT
CTACAAAGAACTTAATGACAAATTAAGTTGGCAAATGACA
TAAACAGACACTTTTCAAAAGAAGACATACATGCAGCCAA
CAAACATATGATAAAAAGGTCAACATCACAAATCATTAGA
GAAATGCAAACCAAAACCAAAATGAGATGCTATCTCACAC
GAGTCAGAATGGCTATTATCAAAAAGTAATAAATAAATAA
ATAAATAAATAACCAATGCTGGTGAAGTTGTGATGAAAAG
GCAAGCTTACAAAGTGTTAGTGGGAGGGTAAATCAATCAT
TATGTAAAGCAATGTGGTGATTCCTCAAAGACCTAAAGAC
AGAAATACCATTTGAACCAGAAAACCCATTACTGGGTATA
TATCCAAAGGAATATACCCAAAGGAATACAAATCATTCTA
CTATAAAGACACATGCACACATATGTTCATTGCAAAACTA
TTTACAATAGCAAAGACATAGAATCAACCTAAGTGCCCCT
TAATGGCAGATTGGGTAAAGAATACTTGGTGCATATATCC
CATGGAATACTAAAAAAGAATGAGCCATAAAAAAGAATGA
GATCATCTTCTTTGCAGGAACATGGATAGAGCTTGAGGTC
ATTATCCTTAGCAAACAAACACAGAAACCGAATATCACAT
GTGTTCAGTTACAAGTGGGAGTTAAATGATAAGAACACAT
AGATGTGTAGAAGGGAACAACACACACTGGGGCTTATTGG
AGGGTGCAGGGTGTTAGGAGGGAGAAGATTAGAAAAAATA
ACTATTGGGTAATAGAAAAAATAACTATTGGGTACTAGGT
TTAGTACCTGGGTGATAAAATAATCTGTACAACAAACCCC
TGTGACAAGAGTTTATCTATATAATAAACCTGCATATGTA
CTCCTGAAACTAAAGTAAAAGTTAAAAAATGAAGTTGTTT
AATGTTTCATAATTTTCATTAAATATACAAATTATTTTGA
CAAAAATGGGATATCTATATCCTAATATATATGTTTTCAT
TTCTTAAAGAGCAATTTAATATCTCTAAGAAAAGTTACTG
TAGTATTTTTCATACAATAAACCAATTTATTTGTTCATAA
GTTTCCTTAGATCTTTCCTAGATTTTATATATTTGCAGCA
AATGTGAATGGAGATATATTTTATTATGTGGCACTCTATA
AGATACTTTAAGCAGAAATATCCCTATGTGTTTAATGTCA
ACTATATTTCTACATTATTGGGTTTGATATTGATCTATAA
ATATGCTATATGTAACCAGTGTGCTAAATAATTGTGATAT
TTAGAAAATTGATTTATCTACTATAAAGACACATACACAT
GTATGTTTATTGCAGCACTATTTACAATAGCAAAGACTTA
GAACCAACCCAAATGCCCATCAATGATAGACTAGATAAAG
GAAATGTGGCACATATGCACCATGGAATACTATGCAGCCA
TAAAAATTAATGAGCTCATATCCTTTGCAAGGACATGGAT
GAAGTTGGAGCCATCATGCTCAGCAAATCAACACAGGAAC
AGAAAACCAAACACCACATATTCTCACTCATAAGTATGAG
TTGAACAATGAGAACACATGGACACAGGGAAGGGAACATC
ACACACTGGAGTCTGTTGGGGAGTTGGGAAAAAGGGAGGG
AGAGCATTAGGATAAATACCTAATGCATGCGGTGCTTAAA
ACCTAGATGACGGTTGATGGGTGCAGCAAACCACCATGGC
ACATGTATACGTACGTAACAAACCTACACGTTCTGCACAT
GTATCCCAGAACTTAAAGTAAAATAAAAAATAATAAATAA
TAAAATAAGAATAATTTTAAAAAGAAAACTGATTTGAATA
TATCAAGACATGGTTTTTAAGTAATTTGGGGGATATTCTT
TTCTCTTTTCTTTTTTTTCTCCAGATTTATTTTTAGGTAA
AATTTCCCAGGAATAATTTCTCTGTTAGTTTATAAATAAG
TTCACCATTTGCATAAAATCACGACAGGGACCTGTAAACA
TTGTTCCAGTGGGGTTTCAGGATTTTTACTGACTACTTCT
TCCTAAAGACCTCTGGTTCTTCTCTTTCTCAAATGAAACT
CTCTGTCTTCTTCACTGCTGAATGTTGGTTTGATAAGGAT
AGAGATAACATTTCAAAATTTGTTTGTAGCTCTCTGGATC
AAGAGGATCTATAATTAACCTTTGGTGTCAAATTAAAATT
TCTACGTGTTGAGGCTGATCCCATGATTAAATGAGACTTG
GGGAGTTGAGCATGTTCGTGCATTAAAAGGATTTGAAAAG
ATGCATGTATGAAAGTGGGCAAGGTTGGATTATATTATAG
GTTTACATATTTTACTTTACACTGGCCTCTCATCATGGAC
ATGCAGATTTGCACCATTGTGTCACCTGGAGCTTGGCCAT
AGTACTTGATTTGGTCAGGTGATGTCAACAAATACAACAT
AGACAGAGGCTTAACATGGCATTGCATATTGGAACACTCT
CTCTTACTCTGCTATTAGCATAGTACATGCCAGCACCAGG
CAAATATTTGCCAGACAAGAGACAAAGGGAGATAAACTAT
GTTACCCCAGCTGAAGCCATCCTAGGTGGGCTGACAATCA
CCTGAACCTTAAAACTAAGAGTAAACCCAGCCCGAGATCA
GCAAACTTTCCTTAGTTCCAGTTAACTCAGGATACATGAG
CAAACGATTTATTATTCTATGTTAGTAATGTTTGTTGCCT
GCTTATTATGCAACATTATTTTGGCAATAGCTAACTGAAA
CACTAACTTGTGCAAATGTTATTGACCTGCCATTAAGCAA
AATGAGAAATTATTCTGATGGAAATTTGAAACATTTATTC
TGTTGAAATCAATATATGTTTATATTTTACTTACTGACAG
GTCAATAACATTTGTACGAGTTACTACAACTATGATGGAT
CCTCCTGATTCAAACATACACATATGTTTATATTTATTTC
TAAATTTTTATTCCACTGTATGTAATTGTATTAGTCTGTT
CTCATGCTGCTAATAAAGACATACCCAAGACTGGGTAATT
ATAATTTATAAATGAGAGGTTTAATGGTCTCACAGTTTCA
CATGGCTGGGGAAGCCTCACAATCATGGTGGAAGGTGAAT
GAAGAGCAAAGTCATGTCATTATATGGCATCAGGCAAAGA
GAGCATGTGCAGGGGAACTTCCCTTTATAAAACCATCAGA
TTTCATGAGACTTACTCACATCCAGGAAAACAGTCTGGGA
AAGACCCATTCCCATGATTCAATTACCTCCCAGTGGGGCC
CTCCCCAAAAAGTGGGAATTATGGGAGCTACCATTCACAA
AGAGATTTGGGTGGAGTCACATCCAAATCTGTATCATATC
AATCATGTAAAAGCAAATCCAGGCTGGGAGTGGTGGCTAA
CTACTGTAATCCCAGCACTTTGGGAGGCCAAGGTGGGTGG
ATCACTTGAGGTCAGGGGTTCGAGACCAGTCTGCCCAACA
TGGTGAAACCCCATCCCTACTAAAAATGCAAAAATTAGCT
GGGTGTCGTGGAAGGCACCTGTTGCCTGTAATCCCAGCTA
CTCGGGAGACTAAGGCAGGAGAATCGCTTGAACCTGGGAG
GTGAAGGCTGCAGTGAGTTGAGATCACACCACTGCACTCC
AGCCTGGGCGAGTGCATCTAATATGCCCTAGAACAGTCAT
GGCAATTATTGACAGCTTGTGTTCATTCTGATTGTTTCAT
ACTTGTAATTTAGAATGGCTGATGTACATATTCAACTAAA
TGTTTAAAATGCCATCACCTCCCAACATTAGATTTTTATT
GGTATTATAGTTGAGCATTTAATTCACAATTGTGTGATGA
AGAGAGTTTTATTTATATTTCCAACCATACATCGTTACGT
CATCCACTATAAGAATATATATATATATATATATATATAT
AAAATACGTTTAAACATTCTAACTATTCCACTTCGTAAAA
TAAGTTTAAGTAGGTTAATAAAGTCAAGTGGATCACTAAT
AAGATAGCGTTCAGAAAGCGTGTCATTATTTAGTTCTTCG
GTAGGCCTGGCAATTCATTTGTTTCCAGTGAAACATGAGA
ATAGCTATTTTAAAATTGATTAATATGGGTTATGTAAAGA
GATTGCTTTCAACAGAGTTTTATACAATTAAAAATTGATA
TGTAATGCTTTTCATTGTAAAGGATTAGATAATGTACATT
TATACACATTTTAATAGAATACCACAGTATACTAAATGAC
ATTATGGAAAATGTCTTTTATCGTCTATTATATTTGTTTA
AAGATGATATGTCTAGTGCTTTAATGTTTGTTTGCTTTTT
TGTTTTAACAGTGCTAAAGTATTTTGACTTTAACCTATGG
GTATATAGTTACAGCATGACTGAATAATTTCACATGAAAA
CTGTTTTAAAATATATGTTATGAATTTCATGTATTATTTT
ATATAAGGGTAGACATTGAAAGGTTGTAGTAAAGATTCCA
TGACCCATTAGTATTTATTTGAAAATATATATATATAAGA
GCATTATGTTGTTTACTGCATTTTTTCAGATAAAATTTTT
GAGCATAGAAATTCAATTTTTTAAACTGGATTTCCCATTT
AACTTATTAAATCTGTCAATTCTTCTGCCATTATATACAT
CTTTTCTTACAATTTCTTTAGAGTATTTATATATAACTAC
GTAGCATATTTATATATAACTACGTAGCATATTTATATGC
TATATAGTTATTTTATAGTCCTTTGTCTACAAAACCCGTC
ATATACATCAAATATGGATCTCCTTCTATTTACTGTCTTT
TTTCCTCAATCGTGTTATATTTTCCTTTTTGTTCACCTGA
TTCATAATTTATTATAATCCAGACATTCAATATGAAAATA
TAATGGACAGGAATATATAACTTATTTTGCTTTTTTTTTT
TTTTTTTTTTTCAGAGAGTGTAGATCCTTTACTATAAGCC
TTGGAATGATCATTCAGATTCCTTTAAGAATCTAAGTGTC
CTAAGATAGGGCTGCAGCATTAATTAAATTCAGCTCTCCT
TTGTTGAGGTGCAAAAGTCTTTGATCTTGTCAATATTTTA
TCTAAGAAGAGGTTGAAATGCAGTTTCAGGGCCAGGCGCG
GTGGCTCATGCCTGTAATCCCAGCACTTTGGGAGTCCGAG
GCGGGTGGATCATGAGTTCAGGAGATCGAGACCAGCCTGA
ACAACACAGTGAAATCCGTCTCAAAAAAAAAAAAAAATTA
GCCGAGCGTGGTGGCGGGCGCCTGTAGTCCCAGCTACTCG
GGAGACTGAGGCAGGGGAATCACCTGAACCAAGGAGGTGG
AGCTTGCAGTGAGCTGAGATTGTGCCACTGCACTCCAGAC
TGGGTGACAGAGCGAGACTCCGTCTCAAAAAACAAAAAAA
GAAAAAAAAAAAAAAAAGAAATGCAGTTTCAGATAGATTG
GGCATATTTCAGATTCACTTGTTTTAGGTTTCTGAAATCC
AAGCATTACAGCATGTGGCTGAATGAATTCTCTCTCTTCC
TCCCTAGAAATTATTTATTTAAATTTAAATTTAAACAAAT
ATTTAAATTTAAAAATATATTTTCTTGTTACTATGTGAGC
AAAAGCCTACCGTATCCTAAATTTTGACCAGAGGTGACTA
TTCTTACTGTTTGATGTGAATATTTTTTTTTAATTCCAGT
ATCTCTCTTTCATGTATATTAAAGGTTTCTTAAAATTTGT
ATTGTAAATTTTTAACTTTCAAAGGCAATATTTATTTTAC
CTGTTTTATATAGTCCTTAATGTCATTCCATAGTCTAATG
GGCACTGGTAAATATTAGTTCATTCTTGCATTTTGTAAAG
AAACATATTATACCAAGTACCTTAAAATGAATAGGATTAA
GTGTTTCCTCTTCTTGTATGAAACAAAATATGGCGCGAAC
AGGCATAAAGTTTCTGAAATCATCAAATGTATAAGAATAA
AAGAGTATTTTAACTGCTACCATAAGCAGGTTCATTAAAT
AAAAATATTAGTCAAAATTTAAGATGCATTTGAAAATGTG
GGAGTTTTAGAGTTAATTTCACAACAATAATACCAACTTG
TTATTAATTGAACTTTCTTATTTTGCTATAGGACATTTGC
TTCTATGATACTCTCTACCTGTTGTTTGTGTATCCATCTA
TATCTATGTATCTATCACCTAGCTATCTCTATAAGTCATC
GTGTAGATTTCTTAATGTAGTGTGTTTCCTTTGAAACATT
TAGTCATTTGAACTACATCTTAATAGTTGCTGCCCTTAGT
AGAATGAATATAGAACAGAATAAAATGCTTTGCACTGAAA
TTATTGTTCTCTGTGGACAGAACATTTTTCATGTACTTCT
AATAAGACAACAGTATGAGATGCATATAATGACGTTGTAA
GGGAAATAATCGGTATCTCCTAACAACTAAGCAAGCAGAA
CCATCAATATCATCCCCAAAATAGAGGTAAACACTTCTTT
CTTTCAAATATACTACATGAATTAATATGTTTCAGTTGCC
TATCATTGAATCTGATATACAAACTTCCTTGGATACAAGT
ACCTTTATACCTTGGCCTGAGAATGCTGAATCAGGCAAAA
TGAGTTTTTTGATGCAGAAAAGATTTATACTTATGTAATT
GCATTTTATTCCACCCGCTAATCTCTACTTTCTAATCCTA
GAAGACTACTCAGTTGAACATCCATTTTAGTTGCTCTTAT
ATTCAATTTTAGGATGCATTTGTTTAGTCTTAGCTTATTT
AACACTTTTTTTTTGAGTAAGAAGGTTTTAATTGCCTATT
TGAATTTTAAATGAGACCACTGTTCCAAGAGTAATAAAGA
ATATGGCTTGAGTAGGTAAGACTATTTTTTCTTGCCAATT
TCTGTAGGTTGATGGCAGCAAAATGCATATTTTGATCAGA
AGGAGCATATAAAGGGGTCCCTAATCGATAAAAAATTTAC
TTGTCCAAACCTGTAAGTGTCGGTTACTTCTGTTATGGAA
TACATTAACTAAAGTTGAATAGATATCAAAATTGCTTTAT
ATCCTCCTAAGAGTGCTAGCTGCTGTCAAATGAGCCAGTT
GTGCTCCAGTCCTTATCTTTAGAGAATATTACCTACAGCC
ACCTTCATAGGATTCATTTCCCATTGTCATTGGGTACAAT
TTGGTTTTGTCACATTAATCATTGTATCAGTTCACAGGGA
AAGTGGTATCTCTCAGCACTTTGATGCATGGCCTGAACAC
CTACACTCTTGTTCATTTTATGAACTCAGGAAGTTCGCTA
TAGAGAGAAAATATATAACTTATTTTGCTATAGGACATTT
GCTTCTATGATACTCTCTACCTGTTGTTTGTGTATCCATC
TATATCTATGTATCTATCACCTAGCTATCTCTATAAGTCA
TCGTGTAGATTTCTTAATGTAGTGTGTTTCCTTTGAAACA
TTTAGTCATTTGAACTACATCTTAATAGTTGCTGCCCTTA
GTAGAATGAATATAGAACAGAATAAAATGCTTTGCACTGA
AATTATTGTTCTCTGTGGACAGAACATTTTTCATGTACTT
CTAATAAGACAACAGTATGAGATGCATATAATGACGTTGT
AAGGGAAATAATCGGTATCTCCTAACAACTAAGCAAGCAG
AACCATCAATATCATCCCCAAAATAGAGGTAAACACTTCT
TTCTTTCAAATATACTACATGAATTAATATGTTTCAGTTG
CCTATCATTGAATCTGATATACAAACTTCCTTGGATACAA
GTACCTTTATACCTTGGCCTGAGAATGCTGAATCAGGCAA
AATGAGTTTTTTGATGCAGAAAAGATTTATACTTATGTAA
TTGCATTTTATTCCACCCGCTAATCTCTACTTTCTAATCC
TAGAAGACTACTCAGTTGAACATCCATTTTAGTTGCTCTT
ATATTCAATTTTAGGATGCATTTGTTTAGTCTTAGCTTAT
TTAACACTTTTTTTTTTGAGTAAGAAGGTTTTAATTGCCT
ATTTGAATTTTAAATGAGACCACTGTTCCAAGAGTAATAA
AGAATATGGCTTGAGTAGGTAAGACTATTTTTTCTTGCCA
ATTTCTGTAGGTTGATGGCAGCAAAATGCATATTTTGATC
AGAAGGAGCATATAAAGGGGTCCCTAATCGATAAAAAATT
TACTTGTCCAAACCTGTAAGTGTCGGTTACTTCTGTTATG
GAATACATTAACTAAAGTTGAATAGATATCAAAATTGCTT
TATATCCTCCTAAGAGTGCTAGCTGCTGTCAAATGAGCCA
GTTGTGCTCCAGTCCTTATCTTTAGAGAATATTACCTACA
GCCACCTTCATAGGATTCATTTCCCATTGTCATTGGGTAC
AATTTGGTTTTGTCACATTAATCATTGTATCAGTTCACAG
GGAAAGTGGTATCTCTCAGCACTTTGATGCATGGCCTGAA
CACCTACACTCTTGTTCATTTTATGAACTCAGGAAGTTCG
CTATAGAGAGAAAATATATGCTTTATGACTATAGCCTTCA
TCTGACCTGGTACCTGGAGGCTGCTGCTCCTGCTGCCTTT
CTTACTTCTCCTTCTCCTCCACTCCTTCATCTGCTTCCTT
TTCCCTCTCCCTTCCCTTTCCATTCCTCTTTCTTTTCTGC
CTCCTTTTTGTTTTTTGTTTTTGTTTGTTTGTTTTTTTCT
TTTTTTGGTAGAAAGAACTACATCATTCACTTTAATTCTT
CTTCTAAATTTCCAAAATGTTTCTGTAACTAGATGCCCCA
TTCGGTGATGTTTCTTACCATACACGACTATTCCAAACAA
GAATATTCTTTACCATAAAGATTGATCTATTCTTGGGTAT
TCTTTATTGTTCAGTCATATAGAGTCAATTTGCCTTATCA
TACAGTAAGGCTGTTGGCTAACAGAACAAGAATGTGAATA
TTCAAATACTTCCCTGAGTCTGCAAGCTTCAATTCTACTC
CTAAATAGACAGCTCTCGTCTCTTGCCTTGCCTTCTCCCA
CCAAGCATTAACTACATGGAGTTCATATTTTTGCTAGTTT
TCAAATAGCACTGCAGCCAAATTATCCCGTAGAATATTAG
ACAGCAGTAAAAAGTTGTGAGTTAAAGCAACGTACAAAAA
TATGATTAGATTTCAGAATCCTAATGTTAAGTAAAAACAA
ACGTGGTCAATACTCCTTACAGTATGATAACATTTTCATA
ATGTTAAAAATGGAAAGCAATTAATACATTTATGAGAGAT
TCATATATATAGGTAATAAAACTACTTCTTAAAGGCATGG
GGTTAATAATCAAAACATGTCTTATCAATTTATACAGCCA
ACATACACATGAAAAAATGCTCATCATCACTTGCCATCAG
AGAAAAGCAAATCAAAACCACAATGAGATACCATCTCACA
CCAGTTAGAATGGCAATCATTTTAAAAGTTAGAAAACAAT
AGGTGCTGGAGAGGATGTGGAGAAACAGGAATACTTTTAC
ACTTTTGGTGGGACTGTAAACTAGTTCAACCATTGTGGAA
AACAATGTGGTGATTCCTCAAGGATCTAGAACTAGAAATA
CCATATGACCTAGCCATCCCATTACTGGGTACATACCCAA
AGGATATAAATCATGCTGCTATAAAGACACATGCACACGT
ATGTTTATTGTGGGACTATTCACAATAGCAAAGACTTGGA
ATCAACCCAACTGCCCATCAGTGACAGAGTGGATTAAGAA
AATGTGGCACATATACACCATAGAATACTATGCAGCCATA
AAAAAGGATGAGTTCGTGTCCTTTGTAGGGACATGGATGC
AGCTGGAAACTATCATTCTCAGCAAACTATCGCAAGAACA
GAAAACCAAACACTGCATGTTCTCACTCATAGGTGGGAAT
CGAACAATGAGATCACTTGGACACAGGAAGGGGAACATCA
CACATCAGGGCCTATTGTGGGGAAGGGGGAGGGGGTGGGA
TAGCATTAGGAGATATACCTAATGTAAATGATGAGTTAAT
GGGTGCAGCACAGTAACATGGCACATGTATACATATGTAA
CAAATCTGCCCGTTGTGCACATGTAACCTAGAACTTAAAG
TATAATTAAAATAATAATAATAATAAAAAAAGTTAAAAGA
AAAAATGTCTTATCTAGTGGAAGAAAAGGTAGCAAATTTT
TTTAATGCACAATTGTAGATGCAATGTTACAAGTAATACT
GTAGTTCAAAAGATGAGTAGCGGTTCATAGTTGTTCATTG
TACTATTTTTCTGTATAATTTATATATATAGTATTTAATC
TATATACATTAACTTTTGAGAAGGCTATTTTATGGCAACT
ATGAGGTGTTTTGTCTGGTTAGAATCCTTAGGTTTTACAC
TAATCTAGCATATAACTAGGAAAATATAAATGTTTGGAAA
AACATTTTGTTCTCCCAGATCTTTTGGACCTGGGTCTTAT
TTTACCCTGGAAACTAATGATTTTAACAGGGACCAAAAAT
AATAGAATGACTGAGATTACTCCCAACATAACCAATTTAA
TAACATGAGACTGCATTCAAATACGATTCCAATTATTGCA
TTAAAATCTCTACTAGGGGTGTAAATAAGTAATAGTTATA
CTTTATCAAGAAAATAAAAATAAATATTTCTGTACCTGTG
CAAATGATGTCTTTTGGTAAAGAGATGAGCTATTATTGGT
GGGGACAGTATAGATGTATAGAACTCGATGCATAGTCTGG
GGGAATTGTGCTGGGCCAGCGTCATACATGCAAATAGGAA
AATTTTAAAAATCTATATCATCAGTCTTTGCTGCTTCAGA
AACACTAATTATTAAATTTATTAAACTTGGAAAGCTATTG
ATCATTACTTAATCAACCTGATATTGGTGGTGAAATAATT
GCACAGTAAAATCTCTGAGTGTTGCATCTGAGGTAGGAGG
TGAAACTCGACTCCAAAGCTGGATCTTGGACAGCAGACCA
GACTGAGGACTAGCAGAAGCTAGGGACAGGCAGAAGCAGC
TTTCCAGAAGACGTGCCATGTCAGTTTACTATTGCCATGG
CAACAATTGGGAGTTACCACCCCATCCTTTACAATAGAAA
GTCACCACGGACAATTTACCATCCTTTTCCTATAAATTTC
TGCATAAACCACCCCTTAATCTGCATGACACTAAAGGTTA
GTATAACTATGACTGCAAACTTTCCCCTGAGTTTCTGCTC
TTAGACTACAGCAGTCACAGAGCTGTAACCCTGCCTAAGC
TGTAGCACCACTGGAGCTGTAACATTGCCATTTCAGTAAA
ATCCTCTTTGGCTAAGCCCACTTTGGTTCTTGCCAGCCCT
TTTTCACATTCAATGTTAATAGCACTCTAATCCGGGAAGA
AACATGGTAAGAGAGAATCTTTTTACTTCAAGCCTAGGCT
GGTTGGTGTTTCCCATAACAACAACAAAGAAAATGGCTTA
TATAATCATGTCCATCATCACCAGATCATCACACAAAAGG
CAAACAGAGTATACCAAAAGAAACAGATTTAACCAGAACT
TATAACTTAGTGCACAGTGTAATACTAAATGTATATTTTC
CTCTCTTCCTCCCAACTTTTGTATCTAAATATGTTATGCT
TATAGTGGACATTCAATACATCTTTGGAAATAAAATAAAA
TTGTTTCTGCATCCATCTTATATAAAAATGCCAGAATTAA
ATTAGAATAGTTCTCAGTTCTTCATGACGCAGCTTAATTT
GATGGAAAAAATATAACGTAATCACACACCTAGATTTAAA
TCCCCATTCCGAAGTATAGTAGTCCTGTTATCTACTTTCT
CCGGATGGCTTTAACTTTATTTGTAAACTAAATTCGTTTA
TAGTGAAGAGTTGGCAAGAGGGAAAATGCCTGGCAAACAA
TAACTCAACAAATAGTGGCTAGTGCAAACATTTGTAAAAA
TCAGGAAATAAAGACTCTATCACATAGTAGATACTGTGTT
TTGCTTTTTTTTCTTCATTTAACCTGTATTATATATAGGC
CATCCAGACTCAAAAAAAACTTTAATATGATCCACTGTGT
TAATGCATTATATTTGGGTCATCATATGTAATTTTGTTTC
TGTGTTTTAGTTTCCCACCATTATGCTGTCTATGATGTTA
GAATATTTTTGGTTTGCTTCAGTGTTCATGTTATAATAAA
ATAAAAAGCAAATGCATTAATGACTGCTACACTGGAAGTT
AATGTTAGCTAATATTATTATTATATTTATGCATATGTGA
TTCATTTCTAAGACTTGCTATTAAGATAGACAATTATTGA
AGTTGAAATTACATAATATGAAAAATATATTAACTGAGAT
ATTCAACAGTCTCTGTTAACTAATATAATCAAAGGACTGT
TAAAACATTTTTCCAAGGTTACATTTCAACAAGTTATTGA
TGTATTTTAAGATGAAACTTACCAGATAAAGGAGACTTTG
AAACATGAAACAGCAATATCGTTAGAAAAATAGTTAATGG
CTTACCATCAGAAGTTTTGCATAATAATTTATCATAATAA
CTAAATAACAAGTTCTGTTTTGAGTTTATCTAACAATATA
TTTAAAAGAATATTTTTAAAACAAAATATTTAAATACTTT
AAATATTTTCAATATTTAAAGCAATATATTTAAAAGAAAA
TTATACTTTAATGTCTCAAAATAAATATAAACATATGGGA
TAGTGTTATAAGTTATATTACACTTATATTTTATACCATA
CGGAGTATTAATGGCATTGTTATAAAATATAAAAAGAAAA
AATCACATGAGGCTATACTTTAAATGGTATACAGGTAGAA
CTTAGAAATATAATGTAGTAGTTTAAAATGCATGCAACTA
TCGGAGCTGCATAACTACTCTTTGAATCTTGATTCTACTC
CTTAAAGCTCTGTGTATTTGTGCAAATTCTTCCCATTTGG
ATATGGTGAAATAATAGCTCTGGAGAAAATGTTTTAACAT
AATGCTTATATATAAATTCATATATGTATATATCACCATT
TATCTGTGGCTAATATAACTGACTTGATAGTTTGACAGAA
CAATTATCTCTCTCTGTCTCTCTAAATATATATATGTATG
TATATATATTTATATTTATATATGTAACACTTACATAAAT
TTATATATATCATGAATCAAATTATATATTTTTTATAATA
ACTGATATTTCTAGTTTTTTGACAATATCTTGACACATTA
CACATTGAAATACAGTTCTCTGTGGATATAATGAATAATA
GCTCAGGGAAACATGTATCATGTTATGCACATGAGATATA
TATATTTTTCATGCTCTTATACTTAATTAGAAAAGAAGCA
TACACATTCATTTCTTTCTTTTGAGTACTCCCGTAAAATT
GTTGTCAGTATTTCAGAAAAAAATCAGCTCCCTCCTCTTA
TTTATGAAAGAGTTTATCAGAGCATAAAAATATGTGTTGT
TTATATTGCTGTAGAATATATGATGATAGCTTTCATACAC
CATTGAGAAATGGTTTCAACCACTTGCATTGAGTTTATTC
ATGAAACACATAAAGTTCCTGCACTATATTTTATCCTTCT
TTCTTCTCCATAGGGGCAAAAGGACTATAAATTTACCATC
TGCTCTAAGACTTTCATGCCATAAAGACTGCAGTTAAAAC
TATGTTAATAGCTCAGTTCAGACAAGAATGATTCCTTAAT
TTTCATTTCTTATAGGGTAAGTTAATTAAATCCATTAAAA
CCATTTTATCCCTCCATAAGGCTACTCAGGTTCTTCCTTG
CTTCCATTTTAAAATTCCAGTCTAAATTCTGCATATTTGT
TATCTTCATAATTTCATTCTTACACAAAGTCTATTTTTAT
GGTGTCTTGGCTCACATATTTAGCAGTTAAAATAAGTTTT
AAATAGTACATTTTATACAGATTGTTACTAAGGTTAAAAT
TTTATTGAATACAAATACATCTATTGAATAAAATAAATCA
CCTAGGCATTCATTTCTGTCCAGTATCATGCTGAAAGCAT
ACAAAGGAGTATAATACACAGGACCCCAAAGATGAAAACT
CAATTATGAAGCTGTTCATTCTATGTCAAGCTAAAATAAA
TAAAATTCATAAAATACAATGCAATAAGTATGTTATGGGG
CACAGTTTTAAATACCTACAATTTAAAAATTATCAGGACT
TTTTGCCTTCTGTTTGTAGCCTAGTGTTGGATACCACGTA
CGATGTTCATGGATTTAGGTTTGTTTTATCTGTTTTTCAA
AAAAGCATTTTGAGAAAATAGAAGAGAGACAAAATACATT
TGGTAGCATTTGTGAAGACTTGTTGGAGGATTCTCTAGTG
ATTAAAAAACCTGTCAAAGTGAGAAATAGAGGAATGAAAA
TATATCAAAAGAAACAGCTCGCTATTCATCTAGTGATTTC
CGACATTCATGAGTGACTCAAAATTTGGTAAGCAATTCTG
TAGAATTCTCTAACATTTTAAACTAAAAGTTCATTCATTT
ATTCAGCTGACAAGTATTTATTGATTGCCAATTATATGCC
TGGGGAGGCAATGATATTCAAGACATGCTGAGCTTATATT
CTACTGAGAAAGAATAAATTCAGGTATAGTGTGTTATGTA
GGCTAGAATAAGGGAAGGAGAAGGTGATCTGGGATCATAT
AAAAGGTTAAAGCATTTAGCTCCTAACATTTAGAAAACAT
CTCAGTAAAACAGATATTTAAATTAAAGCATATTACAATT
GTTACAGAAGTATGTTACTTAACAATAACTTAGTTTTATA
GGCAAAGAAGCTGCAGATAACTTCTTCTCTAAAAATATTA
TATTAATTTCCTTTGAAGATTTTGCTAATGCTAACTAAAA
GATTTGATTTAATTAAAATATGCATTAACTATTACTTGGT
TTTAACTTTAATTTTGTGACAATCTCACTCCAGAGTATTT
CGAAAACTTTAACTGTGCTTGACACATTTCTTTCAAGAAT
GGAAAATTATAATTCTTAGATACCTGTTTCTTGGAGTCTA
TGATTGACTACTAATTAAATAACTCTTTTTGAAATGTATT
TGATATATTTTCTGCCAATTGTCTATCTAAAATATTCTAT
TAAAAACGCTAAAACTCTCAACTTTTTAAAACCACTGCAC
TCTTTTTTTCTGCTTAGATATAGAAGTATTCAATGTTTTT
ATACTGATCCTCATTTAGATTAATGCAACTTTACCTTTAG
TTTTTAAGAATTGCCAATGAATACATATTATAAAGTCCTA
CCCTGAGTGATTCCTTTACCATTGTCTTATGAAAACATCT
ACTGTCTGCTTTATAATTTATTTCTTTTCATAAACATTTG
CACATGCAAAATTAATAAAAGCAGAATTGCATAATGCATT
CATATTAAAGAACTTTAAAAAGGCATATGTTATAAAATTC
ATGATGTTTAACTCAATGAAATCTGACTTTAAATTAGCAT
TACTCTGGAAAATATTGATTATTTTTTAACTCTGAGATGA
AAGAATATTCCCAAATCAAGAACCCTTGGGAAATAGAAAC
CCCTGAAGTTTTTATTACCATCACACACAGCAAAACAAAA
TTCTATGTTCCACAAATATTTTTGAGCATCTACATTGAGC
ACCAGTAACTCTTACAAATGATAATGAAGATAAGGAATGA
GTGAAACCGATAAGTTAGCATAACCAGAATTCTGGAAGTC
ATCTGGGGACTCTGGCTTTCTTCACTAATCCATGTACTCA
TTCATACTTTTATCTTTTCCATGACATTTTGAAGACATTA
TCTTTTCCTGTTTGACTACTACAGTACTAAGTACTGTGAA
TTCAACAGTGAACAAAATAAGCTTAGATTTGTTTTCTTAT
AACATAGTGCAATCGAGAGAATTTTCACAAAAGATAGAAA
AATTAACATATAAATACAATTACATTGAATATAATGCAAG
AAAAGTAAATGCAATATGTAATCGGAAGGTATAAAATGGC
TTTTTCTGAAGAACTGACATTTAATATAAAATTAAAGGCT
GTTTAGAAAGTAGTAATATTAACTGTAGGGAAGGGATATT
CTAGGCAGAGCACTTACTGCTTAAAGTTTCTAAAACATAA
AGGAGTGAGGCACGTGCAAGGAACTGAGAAAATATCTATT
AATGTGGCATGCAAGGAGCAAGGGGAGCTGATGTTATATG
AAGAAATAAATAGGAACTGACTATGCAGGGCATTGCAAGC
TATGTTGATAGTTTTCTATTTAAATAAATTTTGAAAACCA
TTTTAAATGCTTACAGCATTAAAAAGTTAGTAAAAAATGA
CTTCTAGACAGTAGAATTGCTGTGTGAATGGTTATTTTTA
AAAAAGCATCTTTTGAAGAATAGACAACGACTAAGTCATT
TTATAACAAAATCTAAATCTGACCTTTCTTATTCTTAGTG
TAATTTCTTTACAAATTTGCTAAATTTAACAGATATTAAG
GTGAAATTGTATATTCATGACTTTTGCTTTTATACTCTAA
GGATAATATATAAACATCATGTTTGAAAAGGATTATTTCC
TTGAATATCTCTTTCTTAAACAATCAATAATCTTAAAATA
TAATTTTCTATGTTAAATGTGTTAGATATTTTAGTTAAAG
ATTAAATAATACTACCTTTGGCTCTTTATGCTACCTAAAA
TTGACTTCCTAAGCTTTGTAAAGTACAGTGTTAGGGCCTG
CAACATGAAATAGCAGAATCAGATTTTCTGCCAGTTTTAG
TGAGTCATCTTTAGTGTTATTTGTTCCTTCTGTAGTTATA
TTCCTTTTTATCATGGAGAGAAAATAAAACACACTGATGA
AATGTGGGTGTAACTAATCACACTTTTAAACATTGCACAC
AGTAGGATTTATGGACAACCGTCTCACTTTCATAGTTAGA
TGGTTATAAGTAAATATGTAAGCTTAAGCTCAGAAATAGC
ACACATTTTGGCCACATTCTACTGGCCCAGAAAAATGCTA
AATTTAATTCAGATAAAATATCAGCAAATAGAGTCTACCT
CTTAATGGGAAGGCTGCAAAATGACATTGTAAAGGGCTTA
GACCATGGGGAAAGAAAGAATGGAAGCTATTTTCATCAAT
CTGTCTACTACTGTTTATCTCAGGAGATACTGCTTACCAA
TAATCAAAAGTGGTTAACAATCCCACCAGTAATTTATACA
AGTTTTAGTTGATCCACATCCTTACCAGCAGTTGTATTTT
CATTTATTCTCCCCCATTCCAGTGTGTTTGTGTGGTGATA
GCAATTTGTAGTAATCTGGATATTCTGAAGGTACTTGCCA
CAGAAACGTTAAGTATATCTTGTATAAACCACAATAAACC
TAATTGTTACTCTCTGACAACACCAAGCATTTTTAGTGAA
TGAACCCTTGCCCATTGTTGATGGGTACTTGACTGCTTTT
GTAAAACTATTTTAGGAAATAATTGGGTCATATCTCGTTA
ATCTGAAGTCATATATAAACATGGATCCTTCAATTGCACC
CCTATGAAGAGATGATACAAAAATAAACGTTTATGTGCAC
TAGAATATATGCAGAAGAATGTTCTATTATTCACAGTGAC
CCCATACTGAAAACAATTCAAATGCTGATCAGCAGTAGAA
GGGAGAAATAAACTAGTTCTATTAATAGAATGGAACACTA
CAATATGATAAAAAATGAATGTACTGCATCTGCTCACACA
TTAGGATGAATCTTAAAGTATGTTAGGAAAAATCTAAATG
CAAAATAATACTATAGTTTGTATTCCATTTTCATAAAGTT
CGAAAGAGATGAAACAAATTGTATTTTTAAGGATGCATGC
TTTGGTAGTAAAATTAGAAAACAAATCAAGGGAATGATTA
TTACAAAATTCAGAATACAGGTTATATGTGGCCTTGAGGG
GGAGGTCTGTGACAGAATAGGAAACATACACAAACTAGAG
ACACAAACAATTGGAGGGAACTTAAAGAGTGTTTGCTAGG
CACAGTGGCTCACACGTGTAATCCTAGCAGTTTGGGAGGC
CAAGGCGGGCAGATCACCTGAGGTCAGGAGATCGAGACCA
GCCTCGGCAACATGGCAAAACCCTGTCTCTAGTAAAAATA
CAAAAAATACAAAATTACCTGGGTGTGGTGGTGCATGTCT
GTAATACCAGCTACTCAGGAGGCTGAGGCAGGAGAATTGC
TTGAACCCAGGAGTCAGACTCCTCTCAAAAAAAAAAAAAA
AAAAAAAAAAAAGTTGGCGATATTCTGTTTCTCAACTTGG
ATAGTGTTATGCAGATTTGGATTAACAGTAACTGATTAAA
TTTCACATCTACATGGTATGCACATTTATGTATATACTCT
ATTTTTAAATTTGAAAATGAAAATAGTACATATAGAAGGG
AGAAGATAAAATGATACAAACAAATTCAGATATATCAGTA
ATCTCAAATTAATGGTACTAAAATCTCTACATAAAAAATC
CAACTATGTACATTTTCTCCAAGAGATATCCAATACATAC
AGACATGAGTGGTTTAAATTTATAATGTTGGGAAAAGATG
AAGTTTGAAAATTATAACAAAAAAGTTGGAATAGATATAT
TATATAAAATACACTTTTCAAAAACAGAAAGGTATCAGTG
ATAAAGATTGTGACTACACATTTTCTAAAATAGTTAACTC
TACAGAAAAATATAATAACCCCAAGAAGGTGTGAACATAA
AAAACAAAGCCACAAATAAAAGATACCAAAACTAACTCAA
CCATTAAAAAAAAAAAAACAGAAAATTCCTACAATATAGT
AAAGTATTTCTAGAAGCTTCTCTCAAGTATTAATAATTCG
TACAAAAAATATGAACTAAAAATAGGCCTAATTAATTATT
CCTGTTGAAAATAAAAGGAGACCCCTCATATACCCACTAT
TTGTCTTAGAGCATTTACTTTAAAACAGAGCAATTGTAAA
ACTTTTCTTAGTGTAATATAAATTTATATTATTATTATTA
TTACTTATTATTATTATTATTGAGATGGAGTCTCGCTCTG
TCGCCCAGGCTGGAGTGCAGTGGCGCAATCTCAGCTCACT
GCAAGCTCCGCCTCCCGGGTTCACGCCATTCTCCTGCCTC
AGCCTCCCGAGTAACTGGGACTACAGGCGCCCAATACCAC
ACTGGGCTAGTTTTTGTATTTTTTAGTAGAGACGGGGTTT
CACCGTGTTAGCCAGGATGATCTCGATCTCCTGACCTTGT
GATCCGCCCGCCTTGGCCTCCCAAAGTGCTGGGATTACAG
GCGTGAGTCACCGCACCCGACCTTTTTAAATTTTTTTTTT
TAATTTTAAGTTCCGAGATGCATCTGCAGAATAAGCAGGT
TTGTTACATAGGTATATAGGTGTTTTGCTGAACCTATCAA
CTCGTCATATAGGTTTTAAGCCCCACATGCATTCCTTATA
TAGGTTTTACAAAGCACTAAATAAGCCTTTTGTCAGCTTT
CAGAACTAGGAATCTCTTTCTCAAGGAACAGGACATCTTC
TCTTTAAATTGTAATAATTACAGAAGAAAGCACCCCTACT
CTCAGTTTCTGAAGGAGCCTAACTTAGGCACCTGATTCCA
AAACTTCCTCCATTCACAAAAATGTAAGATTTGTTTTTTC
TGTAGATAAAGCCAATGAGCTAACACAGCTTGTCATCCCA
ATTACCAGGTGAATCTAGGGCAAACTATGTGTGACAAATG
ATGTTGTCATGTACTCATACTTGAGGACCATTTATTATTT
ATCTTCAGAATATGTGTGTAGTGAGTTTTATCTGCTGTGC
ATCACAATCAATTTAACACTTATTCACTAATAAAACTCTT
CTCTTTTCCTTGTACCAATTGAGAGGTTTTGTTAGGTTGT
AAGATGTTTTTTAAATTGTATTTTCCCAACAATTTTTAAG
AAGCCAAAACTCAGTAAAGGCAGAGATGTTCTGAGTAACA
TAAACTCAATATAATGGATGCACATAAATATCTACACCCA
ACAAGTAGAGAACACTTGTTTTTCTCAAGCACAAGAATAT
GCTTACAAAAATATCTTCAAAAATAAGAAGAAACAACTCC
CATGAAATGAAGTTCTCTGGTCTAATTAATTTAGCCATAA
ATGACAAACGAACTGCATAAAAATCTTCACCAATTTAGAA
AATCAAGATATGCATTCATAAATAGCTCGTATTTCAAAGA
AGAAATTATAACAAAAACAATATAATTAGAGATAAATTTG
AATCAACACACTTCCTATCAAGAAGTGAGGTTCAATGAAA
GTGATATTTAAAAGGAAATGTATAGTTTCCTTTTAAATAA
ATGAAGAAATAGATGGAAATAAATGAAGAACAACTAAGTG
AAAAAATTATTTATGTAGAACTTAATTAGAGCAAGGGAAT
CAGTCACTTGTATTTTGGCAGAGACTCAAAAGCAGACACA
AGAGTGGAATAACTTTATATTAGTCCTATAATCTTTGCTT
ACTGGCAAATTAAATCGCAGGAAAAACAAAGGTAATATAT
TAATGACACTGAGTTTCTGAAAGGAAACACGGTAGTTAAT
GCTAAAAAAAAAAATAGATGTTAAAAATACAATGTGATTG
TGGAAAAAGCAGTTGATAAAAAGCAGTCCTGATTTAGTGA
TATAAACTATTCAACAACCAAGAGAATAGGGAATCTCCTT
ATCAACCATGAATTCCAATACACCTTCTGTACTAAATGTT
GAATCACTAATAGCCTTCTTTTTAATTTCAATAGTAAAAA
ATGGATATCTACATTTATTATATAATGTAGGGTTTGAGTC
ATATGTATTGGAAGTATAAAAACAGGCTAGGCGCTGTGGT
TCACACCTGTAATCCCAGCACTTTGGGAAACCAAGGAGGG
TGGTTCACCTGAGGTCAGAAGTTTGAGACGAGCTTGCTCA
ACAGAGTGAAATTCCATTTCTACTAACAAATACAAAATTA
GCCAGGCGAGGTGGCGCATGCCTGTAATGCCAGCTACCCA
AGAGGCTGAGGCAGGAGAATCACTTGAACCTGGGAGGCAA
AGGTTGCAGTGAGCCAAGATCGTTCCACTGTTTCTATAAA
AACAAACCTCATAAGTATGAGAGATCTAATTGTTTATATA
AAGACCACCAGATCATGTGTAAAGATGCTTAGAAAAGAGT
TTAATAGGAAAGATGTACATTAAAGAAAATATATAAAAAT
TGCTCAATTGTATACAAATCACAAATATTTTAAAACATGG
CTTTTAAAAAGACATTTCTTAAAATTGATATAATTACAAT
TATAATACAATAGTATAATTTACCTAGGATTGAATATAAC
AATATGTATGTAAGGCCTTTATGGAGAAAAGTATAGAACT
TTATTGAACTGAATGAAGAAAACATAAGAAACCAGAGACC
GCTGATCAATTACTCCAAACTGTGCTATAAAAGACTGAAG
TCCCAGCTACTCTGGAGGCTGAGGCAGGAGAATGGCGTAA
ACCCGGGAGGCGGAGTTTGCAGTGAGCTGAGATCTGGCCA
CTGCACTCCAGCCTGGGTGACAGAGTGAGACTCCGTCTCA
AAAAAAAAAAAAAAAAAAAAAAAGACTGAAAAAGAACCAA
TGGAAGAATGATTATATCACCTCAATGAACGATTCAGATC
ATCTTTTAGATTTTTTTGTATATGTTCCTCAAATTATTGA
ACCATGTTAACAGAAACCTAGAGAAACCATCTATATAGAC
TTAGTTATTTTTTAAGATTTCATGACACACAGTTGAGAAT
ATAGATTTTTGTTTTCATTTTCAGCCCATAAAGGCAATAT
GACAATTGACAAGGGAAGATATTCTAAAATTGTTGAATAA
ATCAGAAGATGAAAAAGAAGAGACCACTAGGATCAATCTA
GATGCTAACAATGATGGTGATTTTGACTTTGTAAATGAGA
TCTCATACTATGAATCTTCAGTTGTTAAAAGCCTAAATGA
ATTTTCTCAAAACAAAATACAATCTGTACATAATTATTTA
TAAAGACAAAGGAAAATAGGATGTTTTTACACCATTAGTC
ATTCAACAGCAAAGACTATACTGCCTAACATTTTGTGACA
AGAACTTTATCTTCCCATATTGCAACAATAGATGTGACAG
TATACAGTATTTTCACCTTTTGTGATGTTTATGTACCATA
ATTTAAGAGATGCAGTTTGTAAGTAACAGATGCTGAAGGC
AACAGTGTGCAAAAAGATTATTGGAAGGAAATAGATGGAA
TATAAATGAAAAACATATTGGACTCATCATTCTTATATGT
GTTTATAAATCTAAAATTGAGATTGTTTCCAACTCTAGAG
CAAAGAAGATGATTGTCCTTTCTCAAAACAGTAAACCCCT
CAAATTTTTCAAAGTAATGCTTTATGGACAATTCTAGTAC
AAGAAAAAGGATGGAAGCAATAATCAGCTATAAACTGTTG
AAGGTATATTTGAAATCTGAAATCAGTATTGCATTTGGGT
GATACAGAGGAGTGCAAAAAAGAGGAACCAGAAGTAATGA
TAAGCTAGAACTCATATGAGATCTATTTAAAATCTAGAAT
CAGTACTTACCAGACAGATAGGTTCCAGGTCCCTGTGTGA
CAAATAAAGAGTGATTCATTGTATTCATATGATATTAGCC
TTCAAAATGAGGAAAATGTGGATCTAAAATTTGGCTTAGC
TTTGTTTAAGTTCCAATTAAAATTTAAGCTTTGTTTAAAT
TCCAATTAAAATTTCTAATAAAGTTGTTTGCTACTACTGA
AGAGTATTTGTAAAATGACATAACATATGTTTTTTAAAAT
AATAAAAGAGGTTCATTGGAGCCAATTAGTAAAAGGTATT
GACTATTTTTCCCAGTAAACTGAAAATTAATGTTCACATA
TCTGTAAAATATACCATGACATGATTTTATTTTATACTTG
ACTGGAAAATAACAAATAATGGCTAGGTATGGAGTAACAA
AAACACATAATTTCCTGTGAAATATAAACCTAGGAGACTT
GTTTGTTTGTTTGTTCTTTTGTTTATTATTCTTTAAGTTC
TAGGGTACATGTGCACAACGTGCAGGTTTGTTACATATGT
ATACTTGTGCCAAGTTGGTGTGTTGCACCCATCAACTTGT
CATTTACATCAAGTATAACTCCCAATGCCATCCCTCCCCT
CTCTCCCCATGGTAGGACCCGGTGTGTAATGTTCCCCTTC
CAGAGTCCAGGTGATCTCATTGTTCAATTCCCGCCTATGA
GTGAGAACATCTGGTGTTTGGTTTTCTGTTCTTGTGATAG
TTTGCTGAGAATGATGGTTTCCAGCTGCATCCATGTCCCT
ACAAAGGACACAAACTCATTCTTTTCTATGGCTGCATAGT
ATTCCATGGTGTATATGTGCCAAATTTTCTTAATCCAGTC
TGTCACTGACAGACATTTGGGTTGATTCCAAGTCTCTGCT
ATTGTGAATAGTGCTGCAATAAACTTATGTGTACATGTGT
CTTTATAGTAGCATGATTTATAATCCTTTGGGTATACACC
CAGTAATGTGGTGGCTGGGTCCTATGGTATTTCTGGTTCT
AGATCCTTGAGGAATCGCCATACTATTTTCCACAATGGTT
GAACCAGTTTACAATCCCACCAACAGTGTAAAAGTGTCCC
TCTTTCTCCACATCCTCTCCAGCACCTATTGTTTCCTGAC
TTTTTAATGATTGCCATTCTAACTGGTGTGAGATGGTATC
TCATTGTGGTTTTGATTTGCATTTCTCTGATGGTCAGTGA
TGACGAGCATTTTTTCATGTGCCTCTTGGCTGTATGAATG
TCTCCTTTTGAGAAATGTCTGTTCATATCCTTTGCCCACT
TTTTGATGGGGTTGTTTGTTTTTTTCTTGTAAATTTGTTT
GAGTTCTTTGTAGGTTCTGGATATTAGCCCTTTGTCTGTT
GAGTAGATTGCAAAAATTTTCTCCCATTCTGTAAGTTGCC
TGTTCACTCTGATGGTAGTTTCTTTTGCTGTGCAGAAGCT
CTTTAGTTTAATTAGATCCCATTTGTCAATTTTGGCTTTT
GTTGCCATTGCTTTTGGTGTTTTAGACATGAAGTCCTTGC
CCATGCCTATGTCCTGCATGGTATTACCCAGGTTTTCATC
TAGGGTTTTTATGGTTTTAGGTCTAACATATAAGTCTCTA
ATCCATCTTGAATTAATTTTCATATAAAGAGTGAGGAAAG
GATCCAGTTTCAGCTTTCTACTTATGGCTAGCCAATTTTC
CCAGCACCATTTATTAAATAGGGAATCCTTTCCCCATTTC
TTGTTTTTCTCAGGTTTGTGAAAGATCAGATGGCTGTAGA
TGTGTGGTATTATTTCTGAGGGCTCTGTTCTGTTCCATTG
GTCTATATCACTGTTTTGGTACCAGTACCATGCTGCTTTG
GTAACTGTAGCCTTGTAGTATAGTTTGAAGTCAGGTAGCA
TGATGCCTCCAGCTTTGTTCTTTTGACTTAGGATTGTCTT
GGCAATGCGGGCTCTTTTTTGGTTCCATATGAACTTTAAA
GCAGTTTTTTTCCAATTCAGTGAAGAAAGTCATTGGTAGC
TTGATGGGAATGGCATTGAATCTATCAATTACCTTGGGCA
TATGGCCATTTTCACAATATTTGATTCTTCCTATCCATGA
GCATGGTATGTTCTTCCATTTGTTTGTGTCCCGTTTTATT
TCACTGAGCAGTGGTTTGTAATTCTCCTTGAAGAGGTCCT
TTACATCCCTTGTAAGTTGGATTCCTAGGTATTTTATTCT
CTTTGAAGCAATTATGAATGGAAGTTCATTCATGATTTGG
CTCTCTGTCTGTTACTAGTGTATAAGAATGCTTGTGATTT
CTGCACATTAATTTTGTATCCTGAGACTTTGCTGAAGTTG
CTTATCAGCTGAAGGAGATTTTGGGCTGAGACGATGGGGT
TTTCTAAATATACAATCATGTCATCTGCAAACAGGGACAA
TTTGACTTCTTCTTTTCCTAACTGAATACCCTTTATTTCT
TTCTCTTGCCTGATTGCCCTAGCCAGAACTTCCAACACTA
TGTTAAATAGGAATGGGGAGAGAGGGCATTCCTGTCTTGT
GCCAGTTTTCAAAGTGAATGCTTCCAGTTTTTGCCCATTC
AGTATGATATTGGCTGCCAGTTTGTCATAAATAACTCTTA
TTATTTTGAGATGCATTCCATCAATACAGAATTTATTGAG
AGTTTTTAGCATGAAAGGCTGTTGAATTTTGTCAAAGACC
TTTTCTGCATCTATTGAGATAATCATGTGGTTTTTGTCTT
TGGTTCTGTTTATATGCTAGATTACATTTATTGATTTGTG
TATGTTGAACCAGCCTTGCATCCCAGGGATGAAGCCCACT
TGATCATGGTGGATAAGCTTTTTGATGTGCTGCTGGATTC
AGTTTGCCAGTACTTTATTGAGGATTTTTGCATTGATGAT
CATCAGGGATATTGGTCTAAAATTCTCTTTTTTTGTTGTG
TCTCTGCCAGGCTTTGGTATCGGGATGATGTTGGCCTCAT
AAAATGAGTTAGGGAGGATTCCCTCTTTTTCTATTGATTG
GCATAGTTTCAGAAGTAATGGTACCAACTCCTCCTTGTAC
CTCCAGTAGAATTTGGCTGGGAATTCATCTGATCCTGGAC
TTTTTTTGGTTGGTAGGCTATTAATTTTTGCCGCAATTTC
AGAGCCTGCTATTAGTCTATTCAATGATTCAACTTCTTCC
TGGTTTAGTCTTGGGAGAGTGTAAGTGTCCAGGAAATTAT
CCATTTCTTCTAGGTTTTCTAGTTTATTTGTGTAGAGGTG
TTTATAGTATTCTCTGATGGTAGTTTGTATTTCGGTGGGG
TCAATGGTGATATCGCCTTTACCATTTTTTATTGCGTCTA
TTTGATTTTTCTCTCTTTTCTTCTTTATTAGTCTTGCTAG
CAGCCTAACAATTTTGTTGATCTTTTCAAAAAACCAGCTC
CTGGATTCATTTATTTTTTGGAGGGATTTTTGTGTCTCTA
TCTCCTTCAGTTCTGCTCTGATCTTAGTTATTTCTTGCCT
TCTGATAGCTTTTCAATGTGTTTGCTCTTGGCTTCTCTAA
TTCTTTTAATTGTGATGTTAGGGTGTCAATTTTAGATCTT
TCCTGCTTTCTCTTGTGGGCATTTAGTGCTGTAAATTTCT
GTCTACACACTGCTTTAAATGTGTCCCAGAGATTCTGGTA
TGTTGTATCTTTGTCCTCACTGGTTTCAAAGAACATCTTT
ATTTCTGCCTTCATTTTGTTATGTACGCAGTAGTCATTCA
GGAGCAGGTTGTTCAGTTTCCATGTAGTTGAGCAGTTTTG
ATTGATTTTCTTAGTCCTGAGTTCTAGTTTGATTGCACTG
TGGTCTGAGAGACAGTTTGTTGTAATTTCTGTTCTTTTAC
ATTTGCTGAGGAGTGCTTTACTTCCAACTATGTGGTCAAT
TTTGGAATAAATGTGATGTGGTGCTGAGAAGAATGTATAC
TCTGTTGATTTGGGGTAGAGAGTTCTGTAGATGTCTATTA
GGTCTGCTTGGTGCAGAGTTGAGTTCAATTCCTGGATATC
TCTGTTAACTTTCTGTCTTGTTGTTCTGTCTAATGTTGAC
AGTGGGGTGTTGAAGTCTCCCATTATTATATGGGAGTCTA
AGTCTCTTTGTAAATCTCTAAGGACTTGCTTTATGAATCT
GGGTTCTCCTGTATTAGGAACATATATATTTAAGATAGTT
AGCTCTTCCTGTTGTATTGATCCCTTTACCATTATGTAAT
GGTCTTTTTTGTCTCTTTTGATCTTTGATGGTTTAAAGTC
TGTTTTATCAGAGACTAGGATTGCAAACCCTGCTTTTTTT
TGTTCTCCATTTGCTTGGTAGATCTTCCTCCATCCCGTTA
TTTTGAGCCTATGTGTGTCTCTGCATGTGATATGGGTCTC
CTGAATACAGCAAACTGCTGAGTCTTGACTCTTTATCTGA
TTTGCCTGTCTGTGTCTTTTAATTGGACCATTTAGTCAAT
TTACATTTAAGATTAATGTTGTTATGTGTGAGATTGATCC
TGTCATTGTGATATTAGCTGGTTATTTTGCTCGTTAGTTG
ATGCAGTTTCTTCCTAGCCTCGATGGTCTTTACATTTTGG
CATGTTTTTGCAATGGCTGGTACCAGTTGTTCCTTTCCAT
GTTTAGTGCTTCCTTCAGGATCTCTTGTAGGACAGGCCTG
GTGGTGACAAAATCTCTAAGCATTTGCTTGTCTGTAAAGG
GTTTTATTTCTCCTTCACTGATGAAACTTAGTTTGGCTGG
ATATGAAATTCTGGGTTTAAAATTCTTTTCTTTAAGAATG
TTGAATATTGGCACCCACTCTCTTCTGGCTTGTAGAGTTT
CTGCCGAGAGATCTGCTGTTAGTCTGATGGGCTTCTCTTT
GTGGGTAACCTGACCTTTCTCTCTGGCTGCCCTTAAGATT
TTTTCCTTCATTTCAACTTTGGTGAATCTGACAATTATGT
GTCATGGAGTTGTTCTTCTCAAGGAGTATCTGTGTGGCAT
TCTCTGTATTTCCTGAATTTGAATGTTGGCCTGCCTTACT
AGGTTGGGGAAGTTCTCCTGGATGATATCCTGCAAAGTGT
TTTCCAACTTGGTTCCATTTTCACCGTCACTTTCAGGCAC
ACCAATCAGATGTAGATTTGGTCTTTTCACATAATCCCAT
ATTTCTTGGAGGCTTTGTTCATTTATTTTTCCTTTTTTTC
TCTAAACTTCTCTTCTCACTTCATTTCATTCATTTGATCT
TCAATCATTGATACTCTTTCTTCCAGTTGATCAAGTCAGT
TACTGAAGCTTGTGCATTTGTCACATATTTCTCGTGTCAT
GGTTTTTATCTCTGTCAGTTTGTTTGTGGCCTTCTCTGCA
TTGATTATTCTAGTTATCCATTCTTGTTTCAAGATTTTTA
GTTTCTTTGCGCTGGGTACGTATTTCCTCCTTTAGCTCTG
AGAAGTTTATTGACGGAAGTCTTCTCCTCTCAACTTGTCA
AAGTCATTCTCTGTCCAGCTTTGTTCCATTGCTGGCCATG
AGCTGCGTTCTTTTGGAGGGAGAGATGTGCTCTGATTTTT
TGAATTTCCAGCTTTTCTGCCCTGCTTTTCCCCATCTTTG
TGGTTTTATCTGTCTTTGGTCTTTGATGCTGGTGACGTAC
TAATGCAGTTTTGTTGCGGGTGTCCTTTCTATTTGTTAGT
TTTCCTTCTGACAGTCAGGACCCTCAGCTGTAGGTCTGTT
GGAGATTGCTTGAGGTCCACTCCAGACCCTGTTTTCCTGG
GTATCAGCAGCGGAGGCTGCAGAAGATAAAATATTTCTGA
ACAGCGAGTGCTGCTCTCTGATTCTTGCTCAGAAGTTTCG
TCTCAGGGGTGTATCCCACCGTGTGAGGTGTGAGGTGTCG
GTCTGCACCTAGTGGGGGATGTCCCCCAGTTAGGCTACTC
AGGAGTCAGGGACCCACTTGAGCAGGCAGTCTATCCGTTC
TCAGATCTCAACTTCCGTGCTGGGAGATCCACTGCTCTCT
TCAAAGCTGTCAGACATGGTCATTAACATCTACAGTGGTT
TCTGCTGCTTTTTGTTTAGCTATGCCCTGTCCCTAAAGGT
GGAGTCTACAGAGACAGGCAGGCCTCCTTGAACTGCGGTG
AGCTCCACCCAGTTCGAGCTTCCTGGAGGCTTTGTTTACC
TACTTAAGTCTCAGCAATGGTGGTCGTCCCTCCCCCAGCC
TCGCTGCTGCCTTGCAGTTAGATCTCAGACTGCTGTGTTA
GTAATGAGGGAGGCTCCATGGGTGTGGGACCCTCCTGGCC
AGGTGTGGGATTTAATCTCCTGGTGTGCCATTTGCTAAGA
CCGTTGGTAAAGCACAGTATTAGGGTAGGAGTTATCTGAT
TTTACAGGTGGTGTGTGTGTCGGTTTCTAAAGGGATTCCC
TTCCCCCTTACGCTTCCCAGATGAGGCGATGCCTTGCCCT
GCTTCAGCTCTCAAAGATCGGGCTGCACCAGCTGGCCAGC
ACCGATTGTCCAGCATTCCCCAGTGAGAGGAACCAGGTAC
CTCAGTTGAAAATGCAGAAATCACCCATCTTCTGTGTCAC
TCGCGCTGGGAGCTGGAGGCTGGAGCTGTTCCTATTCGGC
CATCTTGCTCTGGGGCCGACGGCTAGCCTAGGAGACTATT
TTGAAAAACAGTTTGTAATTACATTTAAAACTGTAAATAT
ATTATAAATTAGCAAGTCCTTCTCTAAGTGCATACCCTAG
AGAAACTCTTGCATTTATTTATCAGAAAATGTGCAAGAAA
TCTTATACTGGTAGTTTTTATACAACAAAAAAATTCTTAA
TTGATTTTAGGATATCCACACAATAGAATATTTTGCAAGA
GTGAAAATGGATTGAATTATCATTTTAAGTGACAACATGG
GATAGATCTCACAAATATAATGCAAAGGGGAAAATCCACA
TAGTAAAGACTATTATCTTTAGGAATCACTTTTAAGCTCA
AAAGCGATAAAAACTAAGTTAATATTACTCAGTTGTGTAT
GCATGTGTGTAAAACTATTTTAACAAAACACAGAACGGAT
AACATTATTTTTCAGGTGTGTGGTATTTCTGAAGTGTTTC
AGGAAGATAGGATGGGAAGAACACATAGGTAGAATCAATT
ATATTACAATGTTCAACTACTACTTAATTTTCAGGTGGAT
TTATGTATATAAGTTGTATTATTATGGATTAAAAATTATC
TAGGCTGGGTGCAGTGGCTCATGCCTGTAATCTCAGCAGT
TTGGGGGGCTGAGGCGGGTGGATCACTTGAGGTCAGGAGT
TCAAGACCAGCCTGGCCAACATGGTGAAACCCCATCTCTA
CTAAAAAAAAAATGCAAAAATTAACTGGGCATGGTGGTGA
GCACCTGTAATCCCAGCTACTTGGGCTGAGGCAGGAGAAT
AGCTTGAACCTGGGAGGTAGAGGTTGCAGTGAGCTGAGAT
CATGAAACTCCATCTTGAAAAAAAAACTAAATTGTTGTAA
TATATTTTACAAAATATTTAATAGTATTAAATATTAAGGA
TGTTTTGTTTGCTTTGTATTCCTTTGTTCCAACCCATTTA
TTCAAACACCTACTTTGTATTTGCAGAAAATTACTAATAA
ATTCTTATCATACACCACCTCCTTGTAGGCAATTTCATTA
CTTCTGACAGGTTATCATGAACACACACATACTAAATTTT
TAGTGCAGATGCATTTTAAGAAATAATAGATATTTAGACA
TAGGATATATGCTCCCATTATAATAGAAAATTTGGATAAT
TTCTAACTTTTGGGTAGCATTCCCCATCTATATTTATATG
CTAGTTTTCAAATGATCTGAATAATTATTATTGTTTCCAT
TCTTTCTCCAGAGTGACAAAAACAGTAATGCTTAGAATTT
ACAATAATTATAAAAGGAAGGAAACAGCAGGATAATTCCT
TCTTCTGAAATTTGTGTACAAATTTAGAACCCAAACACAG
TCATATGAGTACACTAGAATATTTAGAATTTATTTTTAAA
GATTTGTATTTAAGTCAACATTTTAAAAAAAAGAGTCTGG
GTACTCATGGAAAGCATAGACTGTTGAATGAAATGTAATC
ACAACCTTATTTTAACAGTGCTCATACAAGAATTCAACAC
AATAAAATAGTAATTTTATATTCTAAAAAATTAGAAGCAA
ATTCTTTATTCAAGTTTATTTACATAATTGGAAGCTATTT
TTATTGTGGCACAAACACAACATGACATACCCCATTAATA
ACCTTTTAAGTGTGCAATATAATATTGTTAATTATAGGGA
CGGTGTTGCACAGAAGATTGCTAGAATGTATTCATCTTGT
ATAAGTGTAACTTGATATTCATTTAGCCACAATTTCATAG
TTCCTCCTTCCACCCACTCAGCCTCTGGTAACCACCATCC
TATGCTCTGTTTCCATAAACTGAACTATTTCAGATACCTC
ATGTAAGAAGAACCATACAGTATTAGTCCTCCTGTGACTG
GCTGCTTGCACTTAACATAATGTTCATCCACATTGCTGCA
TATAGCAAGATCTCTAGTTTTTTGTTTTGTGTTTTTTGGT
TTTTTTTTTAAGACTGAATTAACATTCCATTATGTATATA
TATATGACATTTTCTTTACCCATGTAACTGTGGGACACTT
AGGCTGATTCTGCATCTTTGCTATTGTGAATAATTCTGTA
ATGCATTTGGGAATGCAGATATCTCTTCAACATACTGATT
TCATTTCCTTTGGATATATATACAGGAGTGACATTGTTGG
ATCATATAGCAGTTCTTTTTTTTTTTTTTTTTTTGAGACA
AAGTCTCACTCTGTCGTCCAGGCTGGAGTGCAGTGGCGCT
ATCTCAGCTCACTGCAAGCTCCGCCTCCTGGGTTCACGCC
ATTCTTCTGCCTCAGCCTCCCGAGTAACTGGGACTACAGC
CACCCACCACCACTCCCGGCTAAGTTTTTTGTCTTTTTTG
GTAGAGACGGGGTTTCACTGTGTTAGCCAGGATGGTCTCG
ATCTCCTGACCTCGTGATCTGCCCGCCTTGGCCTCTCAAA
GTGCTGGGATTACAGGCGTGAGCCACTGCACCCGGCCATG
CAGTTCTATTTTTACTTTTTTGAGGAATCTCTATACTGTT
TTTGATAATGGCCGAGCACATTTAAATTCCCACTAACAGT
GTCCAAAAGTCTCAATTTTTCCAAATCCTCACCAGCACTT
GTTATTTTTATGTTTTTGATACTAGCCATTTTAAGAGGTT
CCTGAGCTGGTAACTCACATCTTCATAAATTCATATCTTC
CACATTGCACGTATTTTTCCTGTTCTGATTTTAGCAAATT
TTGTAAAGTAATTTTTATAAACTTGTATTAACAAATTTTT
ACTTATGAATATATTTATTAATTTTTTGCCTCATAACCCT
TTAAATACTGTGATTTATAATATTACCAAAAATCCTTTTA
ATTTTCTAATTAAGTTTAAGCCAGAAAACATAGTTCATGG
CTTAGAGTTTTTAAACTTTCTACTGTCTTAGTCTTTTGAA
TTTAAACCTTGTCTTCGGAATATTTTCACATACTTTTAAA
AGTAAACAAATTTTGATTTGATTTGTTAATTACAATGCAG
CAGTCGTAAATATATATATATATAAGTAAAGATATATATC
TTTATTTTTCTTATATAACTTATAATCTTTATCTTAATGT
AAAATATTAAGATATATACATATATCTTTATTTTTCTCTG
GAAGATGTTACTGACTGATCCTTTACAATTTGCTTTCGAT
AAGATGGAAATCCAGATAAAGCTGAAGGTTTTTATTTATT
ATTTCATTTCTCTGTAAGAAAGTCATTTCATGGGTTAGGT
GGTATTTTTGTTTTTTGTTAATATCTCACTATCATGGACA
ATGCAGACTTCTATGCTGCTGTGAGTTATTCTAAAACAAA
ATTGTTACTTAAACACCATTAATTTGCATCTGAAATAGTA
GTGAGGTATTAATAAGCAATTTGTCTCTAGATCTCTCTGC
TAAAATTATAAGAGGCCAACAAATGTACCATGCACTCTAT
AGATTAATTCAACAATTTAAAAAGTTTAAAAATACAAATT
TTTTGAATAAATTGAACAAAATTAAGAATCATCAATAAGA
AAATTTAAAATGCTTTTCCAATAGAAAAATATATGAGTTC
AACCTAAAAATTTGATATTGAAATGAAAATTTCAAATGTT
TTTAGTTTTAGTAGTTTCACTTTTCAATAGCAATAACAAT
TTCTTTACTATTAAGCGCTTGGAGTGTTTTTTGTAGTCAT
CAGAGTGCTTTGTGTCTGCTTCACAGTGTTTTGTGAATGT
AACTGTACCTTCTCTTGCAGATCATAAAAACTGTGGGCAA
GGGACTTATCTATTTCTTTTACTTTTTTTCAAATCAACAG
CACATAGCACATAGAGTTTATTTGAAGAGCTTTGCATTTA
GGTAGGTTAACTTATTTTAGGGACCAACTTGTAATCTATC
ACTCTGAATAATTAATCTACCTATTTGTTATTTCAATTAC
GTACATTCATTAAAATTTGGACATAAAATAAAAATGTAAA
CTAATAAATATCTATTTCTCATGTGTTCATATGTTGTTAA
AACATTGAATGTTTTGTTACATATTCTTTGTGTCAGAATC
ATAAAATATGACAAGAAAATTATAAGAAATATTTATGCTT
TCAATATTAAATTAAAATAATAGATGTTTTAGAATTTTCT
TTCTAAATGTTTTAGTTTTTTTAATGTAAGTGACATTTTG
CCAAATAGAGCAGTTATCACTGTATTACAATCTATTGCTT
TGGTAGAGGGAGAAGAACATTTAACATTAAACAACTATCA
AGTAACTGCATCAGATGCTATACTATACTAGCTGATAATT
GAGAATATAGTATGTGAAATGAAGCGGCATCTAAAAACCT
GGAAAAGTGAACAAAACTTGCCTCAGATAGTTGGTAATTT
TATCAATGTTTACTAAAATAAACATCCCTTTGCATTTTAT
GTTTTTTTCCCCAAAAGTAAGCATTTTATTTGTTTTCTGA
TTGCAAATTAAAGTATAAAAAATAGAACAGTGCTACATAT
ATACATACAACTTTGTGTACACTGTGCATGTTGTACTACA
ATTTTAACTTTTTTTTTCCTCGAATTATGTTAGCCAAGAA
TGTGTCTATTTTACTGAAGATGAATTGGCTTTACCTCATT
TTTTCTTGATCTTTTCATAGAATTGGAAGGATTTAAAACT
CTGAATTTATCTAGTCACCAAAGTTAAATTTGGTCATTTA
AAAAAAAATCAATCCTTATGGTAATAAAGAGCTAAATAAA
TTACCCTAAAGTTTGAACAAATGAACTGAATTATTGATCA
ATATTAGGAAAGTGAGAAAAACATCAGTGTCTTAGGATAT
TTACTTTATTTATAAATAACTTAAATTGCTTTTAAAAAAC
GTGACCCCTTATAGGTCTTATTTATAGCAAATGAAAGCAA
ATCAGTCTCCCCAACTACTAAGGCCAGAGACTTGTTTGCC
TATTTAATATCAAAATGGAGCTAATATTTGTTACTAGCAA
AAATGTTGGTATCCTTAAAAGTGTCCTATTTGTAAGAGTT
GCTATGTGCTCAACAATTTTGTAAAACAAGCATGTTTATT
TCTAAGTCAGGGGTGAGAAAAGTGTACCTTAGAATATTTA
TAACTTTAAAAATGTGCAGTCTTATAAGGTAACAGGTCTT
GGATCCATTCCAATGCTTCTTGACTCCCAAGCTGGCCTTA
TTATCCTCAACATGTGTACAATCTCCCTGATGGATGCCAA
TCACTCTCATCACTAGTCTGCTGCAACTGTTCCCAGTAGA
TTAATAGAGTACATTTTGTAAACCTGTAAATCTACAAACT
CTTGCAGTCTCCTTGCCTGTCAGGTTTTAAAAAACTTTCT
CAGCTCTAAGCTATCTGGATATGCCTTTGGGAAAATAAGA
ATGATTCAGTGGGGAAATACTGAAAACTAAAGGCTATTTA
ATGCTCTACCTTTCTATACCTCTCTTGGCATGCACATACA
CACATACACAGAAAAACACAAACACATACACATGTGTGTA
TATGTGATTTTGTATGGTACTAATTTTCACAGCTAACATT
GTGAAAATGAATATGCTACAATTTAACTCTGAAATACATA
TAATGTTAACCATATACAAACTGTAGCATGAGTCCTACTG
ACCACTATTATTTTAGTACATATATTGTGCTAAGCACTGT
GCTAAATATTACCCATACCTTATTCTCACTCAATTCTCAT
ACAAATACTTCGAGAGACAAACTATTCATTATAAAGATAA
TACCACAGTGATAATTTCTTAGGGCTTCCATAGCAGAATA
CCACAGTTTGGGTGGCTCAAATAACAGAAATGTACTTTCT
CACATTTCTTGAGGCTATCAGTGAGAAATCAAGATATTGA
CAGCTTTGGTTTCTTCTGAGACCTCTCTCCTTCCTTTGCA
GATGTCCACCTTTTTGCTGTGTGTTTACATGGTACTATCT
CTCTCTCTGTGCATGAATCTGGTGTCTCTTTGTTTGTGTG
TCAACCTCTGCTTATACCAGACACCGGTTATATAGATTAG
TTCCCACCCTAACAGCCCTGTGTTAACTTGATTATCCCTT
TAATGGGCCTGTCTCCAAATACAATCTTTCTGAGGTACTG
AGGTTTACAGCTTTAATGTATGAGTTTTGAGAAGACACAT
TTATTCCACAATAAGCAACAATAGAAAAACATTGGGTAAC
TTGGTTGGAGTTTCACAATTCTGAAGTGTGAGAGCCAGGA
TTTGGGCTTAGGTGTGTCTTAATTCCAAAGTTCATGATCT
TAATCACTTTAACCCTATTTTATAGAAAGGAGAAACAAGG
CATAAAATTTACATTATGTGCCTAAAATTTTGAACAGTCA
GTAATAGTTAACCAAATTTCTATTGCCAATTTATATTCAA
CTTCATGTTCTTAAATTGTGTTATACTCCCTCTATAGATT
AAAGGCAGGGTAACTTCGGCCAGGCGCGGTGGCTCAAGCC
TGTAATCCCAGCACTTTGGGAGGCCGAGACGGGCGGATCA
CGAGGTCAGGAGATCGAGACCATCCTGGCTAATACGGTGA
AACCCCGTCTCTACTAAAAAATACAAAAAACTAGCCGGGC
GACGAGGCGGGCGCCTGTAGTCCCAGCTACTCGGGAGGCT
GAGACAGGAGAATGGCGTGAACCCGGGAGGCGGAGCTTGC
AGTGAGCTGAGAGCCAGCCACTGCACTCCAGCCTGGGCGG
CAGAGCAAGACTCCGTCTCAAAAAAAAAAAAAAAAAAAAA
AAAGGCAGGGTAACTTCATCTGTGGTATATTCCTTAAATA
CGAATGATTGACAAACATAACTTACACTTTGGTCTATTAG
GAGATTACAGAAAATAACATGAATTATTCACGTTTAAAAC
ACATTTTTAAATAATGCCAACTAAGGTGACTGCAAAGGAG
AGCAAGATATCCAGCCCCTTATCCCTCTCCAGAAAGCAAA
TGAAATTACTAGTGCTTAAAAGGGTCTGATGCTTAGGAAG
CAATGACTAGATGTTTGTTGAGTGACAAAGGATGCATAGT
ATGAAAAAGAATGCAAGACAGAGAAACTGAATTAATATTG
GAATTTAGAGGAGGGAAGAACGTCTTTTAAATAGAGTGCA
CATTATTCTAGAATGCAAAAGTACTTGGGGGATTCAAATA
ACACCCTTTCTGAGAAAGTAGCTGGCATATTGAGGTAAAA
AGAAGTGGTCATACTCATAGAAAACTATCAGGACGTGCTA
TAAATTAAAAGTGCAAAAAATAGAACTAAGGGTGGAGTTA
GGGGCCGATGGGTTACATCTTGCTAGTGCAGACCCAGAGC
TCACATAACTAGTAATGCAAAAAAGATACAAGAGCAACTG
CCATTGCAAAATTCAGGCAGCTCCTAGGAACCTGGGTCAC
CCCTAACACTGAGTATCTCAATGCTAATGAGGCATTCAGC
AATTAACAAATGTCATGGTATATATTTTGAGTACTGATAA
GAAGAAAAAATGTAGAGATATATGAAGATAATTCTTGAGA
TGTCAGTTTAACCACACTGACTACATTGTTTAGGTATTAA
TATCCCACAGCACACATTTTCTCCTGAGATTCCACAATCT
GATAAATTCCTGAATGAATAACTTGCATCAGCTAATTTAG
AAATTACTATAGTTTTGAGATAAACATTACAACAGTGGTC
CAAAAAGCAGGACTTTCCCCCGCAATAAGATGTTTTGCTT
TTATATATACAAGTGATTGAAAGCATCCTGAGAAGTGTCC
GTCAAAAGATAATAACTTTAAACAAGATTCTAAACAACTC
GAAAAAGAAGAGAACACTTTGAATAGAGCTATCATTGGAA
ACATGATTTTGTATGGTATCTACATTATGACATCAAGAAA
AGATAAATTCTGTAAAATACAAGATTAAATGAGGTTATGA
AGTAAAAATTTGAGATGAAATACCTACCATAGAGGATATA
ATCACAAAAATGGAAAATAACAGATATTATCAAGGACTTG
GAGAAATAGGAAAACTTAGACACGCTAGTGGAAATATAAA
ACAGTTCTGCTGATGTGAAAAACAGTTCAGCAGCTCCTGA
GAAAGTTAACATCAAATAACTACATGACTCAGCAATTCAC
TCCTATACAACTCAAATAATTGAGAACAGGTACCGAAACA
AATAATAGTATAGGATCATTTGGGCAGCATTATTCAAAAG
TTGAAGCAACCAAGTATCCTTCCATAGTACAATGGATGAA
TGGCTAACCAATACATGAAATATACATACAATGGAATATT
ATACAATCACAAAAAGAGTGAAATACTGATACATGCTGCA
GCATGGATAAATCTGGGAAACATTATTCTAACTGAAAAAA
ACAAGACAAGAAAGATCACATATTGTACGATTCCATTTAA
ACAAAACACCCAGAAAAGGCAAATCCAGAGAGACAGAAAA
TAAATTGGTGGCTGTCCAGGACCCAGGAAAGAAGTAAATT
GGGGAGAAACTGCTTAATGGATGTATTAGTCCATTTTCGC
ACAGTTATAAAAATTACTACCTCAGACCAGGTAATTTATA
AAGAAAAAAAGTTTAATTGATTCACAGTTCCACATGGCTG
GGGAGGCCTCAGGAAACTTATAATCATGGTGGAAGGTGAA
GGGGAAGCAAGCACCGTCTTCACAAGGCAGTAGGAGAGAG
AAAAAGGATGCAGGAGGAATTTCCAAACATTTATACAACC
ATTAGATCTTGTGAGAACTCATTCACTATCATGAGAACAG
CATGGGGGAAAGTGCCTCCATGATTCAATCACTTCCTTCC
CTCAACACGTGGGGACCACAGTATACCCCCTTAACACTTT
GGACATGTGGGTATTACAATTCAAGACGAGATGTGGGTGA
GGACACAGAGCAAAACTGTACCAAGGAATATAGGGTTTTA
TTTTTGGGTGATGAAAAATTTTTGGACATAGACATGGTAG
TTGCACAACATCGTGAATGAACCAAAGGTACTAATTGCTC
ACTTTAGAATGGTTAATTGGATGTTATATAAATTTCAGCT
CTATAAAAACAAAAAACGCTGGGGTGAATATGAATTAAGA
GGAGTCAAGGCAAGAATAATTAATGGTTTGGAAAATAAGA
AAGGAAAGCAGGTAGATTGCCAAGGAAAATGAGTAACTGA
GACTATTGCAGAGAGAAAAAAAAAAAAAGGGGGCAAAGCC
ATGCATGTTAATCATGTCCAAAGAAACCAGAAAAATTAAG
ACAGAAAAAGATATTCAGTGCTATGATAGAAGTCTACTTT
CCTGATCTTATGAAAAATCTAAATGTGCATATAAAAATAC
CTCACCAAGTATCAATCAAACAATAAGGTGAAAGTCCTTC
AAAAAATTTAAACATAAAAATAAACGCTGCTCACATTGAT
ATATAGATGTCTTGCAAATATATATTTGTAGAAAAAACAT
CTACATACCAATTTTCCTTCATACATTGCATCAAACACAA
AGTAAAATCATCAGATACGATGTTGAGAGCATTAAAATGT
GTTTGTTACCAAGACAAACAAATAAATGGTATACAATGCA
CAATTCGATTTATATATGATTGTCATAGACATTGTCTCAG
CATTCTAAAAGTGAAACAAAACTCTACAAAACTGAACAAA
GGGATTGAATACTTTATTTCCACCAAATGAAATATTTAAA
AGTTCATAAACATATAAAAATGCAAATACAGCATAATTAG
GGAAAACAAATTAAACATTTACAGTATAGATTATCTAATA
GGTTTGTTCTAAATTTTTAAGTGTCCTCAACCTATGACTC
AGCACTGAACACTGAGTTGTGATTGCTGTGAATCCAATTC
ACCACAAGCTTTCTGGTTGCCAATTAAGCAGTAGCTATAT
AAAATTAATATGTACATACATTAAGGCAAACTTTTAATAT
TTAAGGTTTTATTTTGTAGAATCCTTACTACAAATGCACA
GAACTATGTGCACAGGACCAGGCGCGGTGGCTCACGCCTG
TAATCCCAGCACTTTGGGAGGCTGAAGTGGGCAGATCACG
AGGTCAGGAGATTGAGACCATCCTGGTCAACACGATGAAA
CCCTGTCTTTACTGAAAATACAAAAATTAGCTGGGCATGG
AGGCTGAGGCAGGAGAATCGCTTGAACCCGGCAGTCGGAG
GTTGCAGTGAGCCGAGATTGCACCACTGCGCTCAGGCCTG
GCAACAAACAAGACTCCATCTCAAAAAAAAAAAGAAAGAA
AAAGAAATATATGCACAGATATGTTTATTAAAACATTATT
TATAATGGATAAATGATAACCCTGACAAAAGGAGAGTAAG
TTTCAATATCTAAGGTATCTGGACAGACTTTGACATACTC
AGTAACAGAATACTATTCAACAATTAAAAATTTGTAAACA
ATGTATATGTAGTGAATACATAAATTTCAATATAATATAC
GTGTAACAAATCAAATTTTATAGCAAATTGTTCATTATGA
CTTATTTTGTAATAATATGCATTAGGCATTATATTGCCCA
TGTTATTTTCAAAAAATGGTACAATAAAGTGTGTATTATT
CTGCAATTTACACTTTGCTAAGTAAACATAGCAAAGCATC
TGAAACACTATTCTCATATTTTATCAGAGGTCAATTTTAG
AAAGCAGTACTGAGGATAGAGATATTTATGTTTTATTATT
ATATTATATATACCTATAGCTTCATTTTGAAAGCATTAAT
ATTTTAATTAAAAGTATGTAATAAGTAATGTGTTTAAATA
TAAATTATTAGTACATAATTTCATAAGGTAGTTTTAGTGT
CCAAAAGAGTTCTTGAGAAAGAATACACAAGTTGTAAAGC
CATTTAATAATGGAAAATGTGCAGAAATACTACATTATAA
TTTATGAACACAGTATTATTGAGTTCAAAAGAGAAAATAT
GAAGATGCAAGAATGGTGATTTCCAAACTTTCCTAGGTGT
AATCAACTTTTTCGTGTTGATAATTAAATGTTTTGAATGA
AAACAGTACAAACATGTCAAAATATAATTATTATCGAAAG
TCACTGTATCTAGAAAACTTTAGGGATCATTTTTCATTAT
TATTCTGGGAAAAAACCATATTTCCAATTTAGATTAAGCT
TTCCAAAGTTTTGTTTCTATTTAAAAATATTCAATTTTAT
TTATCACAACCTGATCATCACCTCATAAAAAGACCTGAGA
GAGACAGAGAGAGAGAGATAAAGTGAGCATTTATAGACCT
ACAAAAGTGTTATAAAAATTCTAAATAATATTCTAGATCA
TTGTATCATACTATTTATTAAGATAGTAAGATGATATTGC
CAACTATGGTTTATTATGGAAAATAAACATAATTCAATAT
GAGGTTACACTATGCATGCATTACATTTCAAAGGTTCTCA
AGTAAACATTTTTTCTTAATATATTAATATCATTAAATTC
AACACTCAAGCAATAACATCACAAAATTACTGCTGGCTTA
AGAGTAATAGTGATGTTAATCTTGATGCTGACGGGAGATC
AGAAATCTTCTTTCCACCTAAGGAATGTCTGAAGAAGAAA
TACATTTTCTCATTGTTCAAAACCCATCTTTAACATTTTC
TGTTAAAGTTCTGTATTTATTAATTTGGAAGAAAACACTA
GAAACAGGAGTGAAGTGGTCTTTTAAGAAAGCCTGCAATA
TAATCTCTCTTGATGCCATAGAAAATATAATTATTTGGAA
AAAGATGACAATGACAGATGATTTTAAAGTGTTTTAGAAA
GGTAAGCCAACTGTGAAGACATTTTAGAAACATTTAACCA
ATTAATTAACCTGTACTGTCTTCCTAACATACACATAAGG
GTAACGTAAATTAAAATAATCTACGATTATATGTTTAAAA
GTGTCTTTTCAAATTTTCAAGTACATTTTCTAAGTGTTAA
GAAAGAATTATTACATACCCAAAGAAGTATATGCATGATC
TTCCAGTAAATATAAACTGAAAATTCTAAGCATAACCGTT
TAATGGTACTGGTACATAAAAGAGGTTATTACAAATATAA
TGTTTTTAATACAAAGACACATGTTGATTAATTGTATCAA
AATTCAGAGAAAAAATAGTGATTCGATAGATACCTCAAAT
CTAATGCAATAAATTTATATACTATCCATGAACATATATT
TATAGATAACTAATTAATGTTATTTTCGTGGTGAACTTAC
CATAAATATGGAAAAATATACTGAAATTGAGAAGTTATAC
AGAGGGAAGGAGCTCAGAAATCAGTGCAGTAAGACAAAGA
AATGAGAGCACATTTTAAAATTTGGAAATGGGTTCCTTCA
ACAGGGGAAAGAAAACGCTCAACTGTTAACATCCCTCTTG
ATTCTAAGAATAGACAGAAACAATACTCCTCTGAATTATA
CTCCAGATGACTAAGCCAAGTGCTGATTCTACCCAGAAAT
ACTATCTCTGAGCTTTGAAACAACACCCTCAACATTGTAT
ACAAAGAAGAGATAGGAGGTATGACAACCACAAAAGACAG
AAAATGACAGAAAATGTGATAGGAAAGACTGGAGATCCTA
GTGCTGACATTCTAATGGGCTGTCAGGGGCTGAAGCTGGT
CTAGGGGCCTTCAGGCAACACCAAGGTGTGGCCTCAGCCA
GATGCCATCAGTTGCTCCAGGACCTTATTCCACTCTGAGA
CAATGGCTAGACCTCTGGAAAGGGAAACTGGACGGAAACA
AAGCCAACATTTCCCAACACCTGTGAGTGACAGGGGGATT
GACAGTGTCCTTGCCTGCAAACCTGTCCTCTGTGTCTTCA
GTGTGACAGCCATGCTACTTGCTCTTAACTGGCTGACAGA
GCCCCAGTGTTTTTCTTTCATTTTAGCTATTGTGGAGTTT
AGGGACAAAAAAAAAAAAAAAAAAGACAGAAAAGAAGCAA
GTCTGCTTTTACTCATACTTCTACAGATCCCAGATGAGCC
ACTTAAAATGATGCAGGATTTGGGGTGTGTTGCTTCCCGA
GCCCCAGTAGCCGGTGGTACCTCTGCTTGTGTTTTGCTCA
TGCCTGCTGGGCTGGTTCCACTCACTCGACCTGGCAAGCT
GCCCTCGGCTCACGCTACCGTCCTGGATCCCACAGCTACC
AAAGGCAAGGCAGGCACAGAGCCAGGTACAGAGTGGCAAG
GGGTGTGTGAGCAAGTGACCGTGGGGTCTGGCCACTGCAC
ACAGCCAGGCACGTCAGCTGCAGCAGCAGGGCATGCAGCT
CCAGGAGCCGGCACGGGCAGGCAGCTCCAGGAGGCGGCAC
AGGCACCAGCTCTTTGCGAGGTTGCAACTGGACCAGATGT
ACCACAGGCCGCTTCCGCTGCAAGTACCAGGGTCTGAATG
AGGGGAACACAGTGGAACCCAGAAAACCGAGACGCCAGCA
ACCACAGAGGCCCAAGAGGTAGGGCGAGTGCTTCAGCTCT
CTCGTTCCTACTTTCCATGGCCACCAAAAGCTCATTGCTC
ACACTGCTAGGAGGAGCTCTGCAAACCTGATTCTGAGAGC
TGTTCGATTCATGAATCATTTTTTCCTCAAATAAACTGTT
AAATTTATTGTGTCTAAAGTTGTTCTTTTAACAAATTTAA
AATATGTTAAGAGGATAGACCCCATGATAAGTGTTCTTTT
AACACATACACACAAAAAGAATACAAGAAATCAAGAAAAT
TTCAGATACATAGAAATGTCTAGCACCTTTATTGTGGTGA
TAGTATTATAAGTGTATACAAAGATTAAAATACATCAAAA
TATGTACACTAAATATGTACAATTTTCGTATCACAATTAT
ACCTTCATAATGATTTTAACATGTAAAAAAATAATTAAAA
AATATATTTTACCTCAATTAGCATAGTCACAAAACTCTAT
GAGGTTAGTATGTCCTCATATGTATTTATCTGTATTTCAA
CTGTTACAAACTGAGAACCCAACAGGTTAAGTGAAGTGTT
AATTATCACACTGATAGCTAGTGACAGAGCTAATATTTTT
TGTTAGGTATAGCTCTCTCTTTTTTCTATGTAAACCTTAC
CTTTGAGTCTGAAAGTTTCTTACATAGATTATTTTAGCAT
TTTATGTTATTTGTTGTTTTTAGGTATAGAATTTTTGGGG
TGGATTTATCTTTAATCATTAATCTTACCTTCTTCTACAC
TGACACATAGTGTGCATTGTTGCCTGCTGTTAAATGTTTT
CATGAAAGTTCAAGGAAATCCAAAGAAATTATGTATGATC
ATAGCAGTGCTTAATTTCCTAAGATCCAAGATTTGGATAT
TTGTGTTATTTCCTTTTTTCTTCCTCTGTTAGCAGCAATG
CGATTATACATCCATGAGGAAAATTCATTGCACATACACA
TAATTAATTGTGGAGTATGCACAGAGATGAAATTATTGGT
TTAATGCATGCAAATTTTAAAGAGATAGCTTATGTAGTGG
CCTCAAAATAAAATGCAATGATTTACATATCCAGCAAGTA
TGCATGAAGGAGTTGCTTTGTTGCATGTTTGTAAAAAATA
AAATAAGGAAAGAAAAAGCTAATATTTAATGATGAAAAAA
GTAGAGAAAACACTGAACATAAATGATCTAAGTACTCAAC
TTCCTAAGTTAGAAGAAATCAAAATTTAAAAATTGGTATA
CACTGAAAAGAAATAAAATTTTAAAAGATATGACCTGAAA
TCAAAATATTAAAAATGTGTTTCAGTTTCTTATTTAATTT
CTACATTTATTTTTCAGCAAGTTTCTGTGCTCCAAAGTTT
AAGTTTGTAGTATGACACAAATGGTGTCATAAATGGCAAC
ATAAACAAATCTCTCCATTCTTAATTATAATGTTATATAA
AAGAGCAAACCAAAGACAACATAGATAGTAATAGTTTGAG
GTTCTATTATTTTATTTTGCATATCATGAATCTGAGATCA
AATTAAGCAAAATATTATCTTACAAAATAAAATTTGTGAT
GTTAATATATACTCTTAAACAAAATAAATGCCTAATAAAT
AATTTAGTTTACTTATTATGTATACCATTTCAAACACAAA
CAAAACAACAAAATATTACATTAGCACATATATTGCACTA
GAAAATGTCAAAATTCTGGCATTAATATTTGTCTTAAAAA
TAACAATACTTGTTAATTTTTGATTTAGTCTATTAAACTA
ATCCATATTTTTTGTGTGTGTGTATGCACAGGTGTGTGAT
AATTTAATGAAGACATTTTCTAATGTTACAGCTAAAACAG
TGTCTCTAAATTTAGACTTCTTAAAGCTAATTTACAACTC
TTCCTGCCTGCAATGAAGAGCAAGAAGTGATTAAACTGTT
CAATTGCACAATTAACTGACAAACAACAAGCTACATGACA
CCTTCAAGAAAGGGATTAATCTCCACATGGCACAAAGGTA
CTAAAATTAGCCTACTTGTGAGTAACTGTTTAACATCTTG
TAAATACAAATGCGGTACTAATTTTGCTTGACCTTTCTGA
CTGTGAGCTATGAATAAGGACATTCCAACCTTTTACTAGG
GAAAAACAGCATTCATCTGGATCATGAGTGACATAATGTT
AGAAATAGTGTAAAAATTATACATGCTGGCTGGGCGCGGT
GGCTCAAGCCTGTAATCCCAGCACTTTGGGAGGCCGAGAC
AGGCGGATCACGAGGTCAAGAGATCGAGACCATCCTGGCG
AACATGGTGAAACACCGTCTCTACTAAAAAATACAAAAAG
CTAGCGGGCCGAGGTGGCGGGCGCCTGTAGTCCCAGCCAC
TTGGGAGGCTGAGGCAGGAGAATGGCGTGAACCCGGGAGG
CGGAGCTTGCAGTGAGCTGAGATTCGGCCACTGCACTCCA
GCCTGGGCGACAGAGCGAGACTCCGTCTCAAAAAAAAAAA
AAAAAAAAGAAAAAAAAAATTATACATGCTTATTTTTAAG
ACAGAAACAAACATATAAGAGAGGAAAATGCAAAGAATAA
AGTATTACATTAAATCACACCATCAAGGATGTTAGTGAGC
ATTCGGTAAATATGCTTTCAGACACATTGGCATAAAAGTT
ACAGAGAAGTTTGAATAGATTTAAACACAGAACACATTTA
GGTTTTGTTTCAGAATTGGAGAAAATCACTTTTTGGAAGT
CCTATGAGCAGACGACCACTCATTACAATTTCTAATAATA
TAAAAATGGTATTACTATTTATTACATTCATTATTTTAAA
TTTATATATATTCACAAATAAACTTGTACTTGATTTATAA
AGTCCAACAACTTTAGTGATACAAAAAGTTATGGATTTGA
ATGTACTGATATCAAACCTTTACTTTCACATATAGGAAGG
TATTTTATGTGTAATTTGGAGTAAAGGTTTTTTATATTCT
TTCTGTATTAAAATTATATTATTCAATAAACACACAAAAG
TGTATTATTTACTCAATTGCTGAGATAATAATTATTATAA
AAATTGTCTAATTCCTATAAAAATAACATAATAAGCTTTC
AGAGTTGATTGAAATGTATTTAGAAAGTATTTTAGCTTGA
GAACTTTTTGAAAAATACTACACTCTTTATGCTAAATATT
TATAAAAAGTTGATTGATGAAATAATAATAGCATTTTTAG
ATATTGTAATTCTAATCTTGTATAATTATTTGATATTTTA
ATATTTATAATGTTATAAAGCTTTAATACTTTTAAATTAA
AACAATTTTTAAAAAATTTAATTATTTTCATACCATCAAT
TTTGATGGTATGAATGTAAATAATACCCATAAATACCTAT
AATACTTATAAATACCCACATTCTGTGAGGGCAAAATAAA
ATACCACATTCTGTGAGGGCAAAATAAAATAGAAATTACT
TTTGTTATCTCAAATTGTAACTGGTTGAACAAACAAAGAA
AACACAAATGAGACCATATCAGATTAATCAAAATTGGTGC
AGATATAATGAAGCAAATAGGGTACCATAAAAAAAGTGAG
ATATTAAAAAATTCCTCATTCACTAAACTTCATTTAAAAA
GGTATTCAGTAATGTACATAGAAGTAATAAAGTAATCTGG
CAGCCATCAGTGGAGAGAAATCATAGTTCCAACCCTGCAA
TTTGTAACTTTAAAGTTAATTGCAATTTTTTATAAGAAAA
TTACAATTTTAGATAAAATTTTAGATATTTATTTGTACTC
CAATAGTTTTCTTACATGATGATGATATTCACCCGAACCT
CAGAAGTGGTGAAATCTTAATTTTAAAATGAATATCATTT
AAACAAAATAGTATTTTGTCTGACTTCTAACCCATGTGTG
TATATATCTCTCTCTCTATATATATATAACAGATAAAGAT
ATAAAAGAAATAGAGATAGAAGGTTATTAGAAGGATGTGC
GTTATAAGAATCCTACTGTATATACCATTTTAAATAAACA
TTTTAAGAAAAATGTTACATTGTTAGAAAAGTTGAGCATA
ACATACCCAAAAGACAGTTTTTCCTATTAACATCCTATAT
TTGTATCTACATTTATTATAGTTAATAAAGTGATTGATAC
GCTATATTCTGAATGTCTTTTATCTATTCCAGATACCATC
AAGGATACAACATACATGAAGTTGTCACGTCTCTTTAAGC
TCATCTTAGCAGTGACTCTTCCTCAGAACTTTCTTTGGCT
TTGATGACCTTTTCAGTTTTTGAGAAGTATTGGTCAGGTA
TATTTTAGGCAACTATTCTATCAGAATTTGTCTTGTTTTC
CTCATGACTAGACTAAGGTGATGGATTTGGCAAGGGGAGA
TCAAATTGCTGAAATTATTCCAGTTTTGGTCTTTGGGAGC
TCGTTCAGATTGTTCCTATGCCACTTTGACATAGTTCCAT
CAATGTATTTTTTTCTTTCCTTTAGCACTTCTTTACTTTT
GGGTACTGTAAGATACCCTAAGCTCATCTTGTATATTTTC
TATCTCAGTCCTAGAATCTGCCATTTTGCCAAGGAACCCT
TGTTCATCTTATTGGATAATAATGTTAGAAATCAAAATTT
GGTACTAAATGTGCTTTTGCTACTGGGATGTTGCTTCTTT
TAGTTTCTCTCAGCCAATGAAGCAAAGGAATATACAATGT
AAGTGTATGCTAACCTAAGTATATATACAGACCTACAAAC
ACTTCTGTATTTAACCATCTGCCTCTGTTTTAGTTAAACA
TGAGTTCTTAATAATATCTCCAACTCTAACCCATTATAGC
ATGGATCAATATAGCCTCCTCCTGTTGCTGACCTGTAAAT
TTCCACTCCAGCAGTCAGAAATCAGGTTCCCATTTGCCAT
TCATTTCTTAATTGTTTAATTCCAGTACACACGTACAGTA
TCAACAAAATTGTTAAACTGTCCTCATAAAAGAAACTTTA
TTTGAGTGCTTATGTGCAGTTTTTTTCATTTAGTTATATA
GACTCTATTTTCAGTTATTTCCCTCAGCCCCTTTCCCTCG
TCACCTTTGTGAGAATATTTCATTTGTAATACAGTTAAAT
CCTCATGTTTGTCATAATCTGCATTCTTTCCTTGGATACT
CTGACTTCCTGCATAACTTTTTAAAATTTGCATATATTAT
GGTTTATTCTTTTTGTTGTAAAGTTCTATAGGATTTGATA
AATGCATAGCGTCATGCATCCACCATTAAAGTATTGTAAA
TAATAGTTTCACTATCCTAAAATTCCCCTGTATTTAACTT
ATTTGTTCTTCTCTTCTTTAAAAATCGAACGTTTTACTAT
CTCTATATAGTTTTGCCTTTTTCAGAATTTCATATAATGG
TAATTATACAATATGTAGCCATTTGACTGGCTTTTTTCAC
TTAGTAATATGCATTTAAAGTTCCTCCACTGCTTTGTATG
ACTGAATAGCTAATTTATTTTTTACATATCAGCAGATATA
GCAAATATGCAAATATGTTAAAGGTGACTAATAATAATAT
AGCCCATGATACTCTATTAAACAATTTATTTCTCTTCTTG
TTAAACTCAGAGTTTGGGGATTATTTCTCTATTATTTCTC
CTCAAGTCAGAATTAGGTTTTTAGAGCTCTATGTTGTCCT
GGAATTAAGGGAAGGTCACCTGCTTTTATTTCTGTCTTAG
TCAAGATTACCCAGGATGCTTGGAGTAACAACCTCAAAAT
CTCAATGGTTTCATTTCTTGCTTCTGCTACTTGTCCTTCA
AGGGCCAATGAGTAATTCTGCCTTTTATTGTTGTTATCTT
TTCTGTGCTGTTCATGGTAACAGAAAATTATCTGAAAAAG
AAAAGACACGGTAGCTGTAAACGAAGGGAAAAAGTGCTTT
GGAGAGCCTATTATTGGAAATCAAATGCTCATTCTAGACA
TGGAATATCCCATTTCCCATTTCTGCTCACAACTCATCAA
CCAGAAGTAGCCCCAAAGTCCCATCTGGGCACAAGTAGTA
AGACATTTTAATCTTACTCTAGGCCTACAGGGAGAACCGA
AACACTTGGAGCAATATTGATCTTAACAGGTACCTCTCTC
TTTCTCCCTGACCTCAGCTACATTGTAACTCATCTGGTTT
GGTTTCTTGACACCCACTGTTTTTATTGACCATCTGAGAA
TTCCTACAGAGATTCTTATCTAGACATAGTTGTCATACAT
CACGGAGACTCTACTTGTCCTAGAGAAAATCTGCTTAAGC
CTTTGGCAAAGGTACCATGTTTAACACACTTTTTGAAGAT
TTAGTTGTTACTGGGTATAATATAACCATAATATAGGAAT
TAACCATAATATAGGAAAGGACAGTAATGCCATTTATGCC
CCCAAGACACTTCCAATCTATTTATGAATTTTTTAGACTC
CCTGACTTTTTTTTAGTTCAATCCAAAGTGTAGGGAAGAG
ATGGTCACTTCTTAGAGATCTTAGAGTCGATGAGATCTAG
TCATAGACTCTCTGACTCTCAACCAACCATATAGTCTTTA
CTGTTAATCCATTTGGGAAGGGACATTTTTTCTCTTTTGG
CCACCACACACCAATACCTATTCTCAAATTCATCTTAAAA
TCCTTCAAGACAAGGTAGAAATCCAAAAGATTTTGTTTTT
GAGACATATACTCAACATTTTAAAATTCTTAATGAACAAA
AAAACCTTCTCTCAAGAGTCAAAATTTAAAAGGTAAAATA
AGTTTGCTTTAAAATGATGAGCCTATGATAATGAGCGTAT
GAAAGACTCAGATGTTGGCACTTAAATGTCATTCGCAGCT
GGGAGAAGTAGCTCATACCTGCAATTCCAACGCTTTGGGA
GGCTGAGGCAAGAGGATCCCAGGAAGTCAGGGGTTCGAGA
CCTGTCTGTGCAACATAGAAAGACCCTATCTCTACCAAAA
GTAAAAATAAATAATTAGCTGTGCATGGTGGTGTGCATCT
GTACTCTCAGCTATTCAGGAGTCTGAGGCAGGTGGATCGC
TTGGACCCAGGAGTTTGAGGTTGCAGTGAGCTATGCTTGT
GCAACTGCACTCCAGAGCCTGAGCAACAAAGCTCAATCCT
TTTTTTTTTTTTAATTATTCTCCAACAAATAAAAACAAAC
TCTCTTAGAATGAATATCTCATTTTAAGGCTAAGGCAGGG
AAAATGCCAAGTGAGTTGTGAGCTCAAATAGTACCACAAG
GTAACAAAGTACCCGAAAATTAAAGTAGAAGGGGCATGCC
AAAGGGACACTGGATTCAATCTGAGAGAACTCCAAAAGGT
CAAGCTGGAGAAAAATGAACAATGAGATAGATAATGTAGT
ATTGCACAATAACTAAATCTATAATATATATATGTGAGCT
CAAACCTATATAAATTATTGCACAAACAAATAAATAAGGA
AAAAAGAAAAAAAACCTTCCTTGCAGAATGCCAAATAATA
TATGTAGATACTGCCCCCTCCAGAAGTGCTTAATTACTAG
CCAGTCACTATCCTTTGAGGATGGCTTAGACTTAGTGACC
ATTTTCCAAAGAAGTGAGCATGCAAAGAGAAAAACAGTAA
CTTTAGCTTTCAGAGACCTGGCAAACACTACCTTAATCAG
GTGGCAAATTATCAATGGTCTCATATGGGAAGAGCACATC
ACTTCTGTTGTGTTCGTTTCAAAAACCATAACCCTAATCT
AATCATGAGAAAAATGTCAGAAAAATCCATTTTGAAGGAC
ATTTTACAGGTGACCTGTAAAATGGGTTATTATGTTATTA
ATCCTCAAGATTATTAAGGTAAGGTACGAAAAAAATGAAA
AAAGAAAATATTGAGAAACTGTTACACATCAGAGGAGACT
AAGTACATGTAACAAATTTCTGAACCGAGAGAGAGCTCTA
ACCAGAAAAAAAAGAAATTTAAATAATGTTTAGAGTTTAG
TTAATAATAAAGAGTCAATGGCAGTTTCCTCATTTTGATA
AATCCACCATGTTAATGTAAGACATTAACAATAGAGAACT
AATAATTATATGGGAATGTTTTCTACTATCTTTATGATTT
TCTGAAATTTTAGATTATTAAACTTAAAATTATTTAATGT
TATTCAAAATAACTTTACATTCATTAAAATTTGTTTGATC
ATATACTATGGCATTTGCCATGACTTAAAATTCACCAATT
GATTAAATTATTTGTTTTATGCTAAATCCACATTTCTCTT
GAGACAACAAGTACAACTTACTTGATAGAAAAATGGCAGT
GGAGAAATAAGAGTAAGAAGTGGGGTAACATAGCTTTAAA
CTTCATTATTAAAGTATGACATTTATTTTAAGCATGACTA
CATGATTAATATTAAACTTTCTTATTACTGGCTAACAACC
TAAGAGATTTGGTATCAGAAAGGAGACATTCAGTATGGCT
TACTTGACTATTGAAAAATATATGAAAAGTATCATTCCTC
TTGGAAAGAATTGCATTCTAATCTACACAAGCCACAAGGT
TGGTGAGAATGAATCATTCCTTAAGTGTCTATTCATTTGT
GAATGCTGTGGTGAAATTGAGTCTAAAGGCAAAGATGAAA
ATTACATGCTGAAATTGTGTGATTCCACATAGAAGCTACA
AGTAGGTGCCGATTATTATCTGTCACTTTTGTCTCTGTAA
GTGCATTTTCTAACATTTATGATTCATAGATTTATTTAAA
AATGATTGTGCCATTGAAACAGTATAAAATTCAGGTTGCT
GTTTTTAGATAATACATGTTAACCACGTATTCTCTCTCTC
TCTCTCTATGTATTTTTTTTTTTTTTTGGATTGAAATAGG
CAATCATATCTGATTATAAAATGGTTGATATGGAAAATGA
GATATCTTAAATGATTTGACCTAATATATATTGTATCACA
TAATAGTGATGATTTAACTTTAATATTTATGTCACAGCAC
AAGAAATGATTTCATAAGAGAGCACATACCTTCTCTGCCT
TATTTTTGTTTGTTTCTCTCTGTTTTTTTTTTTTTTTTTG
ATATGTTTATGGAGATTCACTCCATGCTGACATGTATTTT
TCTGTTTTCAGTGAAATTTTGAGATACTGGGGCATGATAT
TCATCTTAGTAAGTCTTTGTCTAGAAATTATTCATAGGCT
AATCCTAATTTAGACATTTTGAAAATTTCGATCCTGACCT
TAATGGCTTAAAGGCATAATTCTGCTTTTATATCTGTTCG
AAAAAGCACCACAGGCCAAAGTGAATGTAAAAATATTCAG
AGACTTATTTTTCCAAGCCATAAAGCATTTACTGATCTCA
AAGAGTAGTAGAATTTGGAAATGTCATACCAAATAAGTTT
TTATTCATATAGTCTTTCTAAACTGCACGCTCCTTCAGAA
TTTGCCATTATTGTCCAAAATATTTAATTTGTAATGACAA
AGAAAATACATTGTAAGTAATATGATTATATAATGTCAGC
ATTGAGTTGATATCAACATTTCTTTTTTCTGTAATTGAAT
TATAAGCATCATTAATTTAAATGCACACACAAATGTAGTG
TACTATAGGCCAATCACTGTACTAAGTAATGTAAGCATGA
ACAGAAATTAGAGTTGTGCTTTACCCTCAAGAAATTCAGA
AGTAGGACATGTGGAGATGTTAATAAATAAATACAAGATT
TTGCAATATATGTGAATGATAATATGAAAGATAATTTTTT
TTTTTTGCTAGAAAGATATAATCTCTGCTACATATCTTGT
CATATAACAAGAATTTCTGTCATCCAGAAGTTATCTTTAT
GTGTCAAAGTTTTAAAATGGGCAAAAATGTGGGTAATTTT
TTCAACTACCGATGGGTTCATTAAGAATAACCCTGGGACC
ACTGGTATCCATCATCTGCATAATAATGTCTCCAACAGTC
AAGCAACTTGCTGATATCTGTTGAAAAATGTTTTTAACGT
AAGTGGACTTTTTTATTCTTTCATCAAATAGGGCAATCTA
TGCCTTCTGAACCACTCTTTACAAAATCTTCATCCTGCCT
TTGCTACTAACAACTTCATCAAACCACTGGAAGAGGAACT
ATCTGAGTGAAAAAGATCACATCATTCTTCTTCAGCATTT
GTATTAGTCTGTTCTTATGCTGCGAATAAAGACATACCTA
AGACTGGGTAGTTTATAAAGAAAAAGAGGTTTAATGGACT
CACAGTTCCACATGACTGGGGAGACCTCATAATCATGGGG
GAAGGCAAAGGAGGAGCAAAGGCGCGTCTTACATGGCAGC
AAGTAAAAGAGCGTGTGCAAGGGAACTCCCATTTCTAAAA
CCATCAGATCTCATGAGATTTATTCACTAACACGAGAACA
GGGTGGGGGAACCACCCCCATGATGCAATTAACTCCACCG
TATCAGCATTAAACTGGACATGAGAATATTGTTGAAGGGT
AATAGATTTGTAAAATAGTTTAAAATACCTTAAGCAATAA
ATATTCACCATAAAAAAACTTGTTTATATGTTTTTTATCC
CAATTTGATTTTTCTAACACCCATTCTTATTTTTAAAAAT
GACTCTCTTATGAAGAAAGTCCCTGTTTTTCTATTAAAAC
ACATGTAGAAGGATTAGTGGATTTTATAACTACTTACAAG
AAAAATGTCAGGTAATGCAAAATAATAGCATGTGATTAAA
TAAATAGAAAATAGATCTGAGGACCATTACTTGAAACTAG
CATCACATTTTAAAGATAAAGCTACAAGCAAAATTGTTTC
TTTTATAAAAATACATACTATTGTACCTTTCTTGTTTATC
TAATCTAAGTTGAATCTTTCCCCCAGTACTCCATCTTTTA
ACAATTAGGGGTCCTTACATGGGAGGAAAAGTCCCAGAAA
TATTTTTACCTTTCTCCCTACTTATAAGGAATATTATTAA
TATGATATGAACATATTATACTTGGCTGATTACCTTCAAA
TGAAGACATTTGGTTAAATGTGCAGAAGTAGAAATTGCCA
TGGATCAATATCAAAATTCTCACATTATATTTGGCCTGCT
TTTCCCATGTTTATAAAATATGTTTGTAAAATAAATGTTT
ATTAGTTCATAGAGGGGCATATTCTGCATTTAAAAAACCT
CTTATTTTCTGTGCTAAATACATCCAATTGATTATCACTA
TACTAACGGGATTTATTTTTCAACCTTGACATGAAAATTC
ACACGTTCCTTATGCCCAGGGCCTGAAGTCATACAGGGAG
AAAACACTCATGAATTTTAATAAATTCTCTTTCTAGTTTT
TAAAATAGTTATGCACATTTATATTAATATAATTTCATAT
GGGATAACAGCAATATAAAAGGAGGGTAATTTTTACATGG
TGATGCCTTTGATCAACTTAGTAACATAAACTGAATAAAA
GTTATAGGATAAAATTTCATTTCAATGTATTTTATATACT
GTGTTATATATTTTATGTATGTATATTCTATAGTAACATT
CATATATTTTTCTTATTTTTTCATATTTTCATTTTTTACC
TTTAGAAATACTGAAATTGTTTGCAAAATCTGTTGGAACA
TATTTCCTGACAAAAGAGAAAGTATGAACATAAGATGAAG
TGAATGTGATCTTGGGGACAAAAAAAGCAAGTTCAAACTC
CAACTCTAAGAATTTATTGAGTTAGCAGCAGCTATTTATT
GCATTTTCTGTTTACTACTTTGCTTCAATTTTACATACAT
ATTTACATCTGTATTGAAACCGACTTATAGGAATAATATA
CATTTTACAACTGGATTATTCATCAGATTTAAAGATTATT
TTTTGTCTACTGGAACCAATTATTATTTATATTTACAGGC
AGTTGCATTCTATTTTTTATCTATTTTCCTTTATATTGTC
AAAATCATGTATTTTTCTCATGTGTTTCACATATAATTCA
TAAACAAACAAAAGAGAGGAGTGTTCAACTTATTTTATAA
TTAACTTTTCTTTCCTTTTCTTCTTACACCAGATAGTCAT
CTGCTATGATAGTGGACTGCAGAAATTGAAGAACAGATTT
TGTAAAACATTGTCAAACTTAGGTGCTAAGCCAAATGTTA
TAATAAACCACATCAAGAGTGAAAAATGTCTACAACTAAC
TGGCAAGGGTGTTAATATCTTCAGTTTTAATATCTATCTG
CAATATTGTTCATATCTTCATTTTCTACTTGGGATGTGTT
GTAGTTCAATTTGAAATTGTGAGAATGTTAACTAGGCAGA
GCACTTTAATAAAAGTTTAGCTAGTTCTTCTTTGGGAGGC
CGAGGCAGGCAGATCACGAGGTCAAGAGATTGAGACTATC
TTGGCTAACATGGTGAAACCCGGTCTCTACTAAAAAATAC
AAAAAAAAAAAAAAAAAAAAAAATTAGCCAGGCGTGGTGG
CAGGCACCTGTAGTCCCAGCTACTCGGGAGGCTGAGACAG
GAGAATGGCATGAACCCGGGAGGCGGAACTTGCAGTGAGC
CGAGATCGCGCCACGTTGCTCCAGCCTGGGCGAGGGGGAG
AGACTCTATATGTGGCTCTGTAGTATTTTTCCCACAACAA
TAAGTGTCAATTTACGGTCACTATATTGGTCAAACTAAGT
CCTTTAATAAATACTGACAAATCATTATCTATAGAATAGT
TCAACACTTTCTCACTCCATGAATATTTCCTTTTATTGAG
ACATACTAAAATTATTTCCTTCATTAATATTTTCTTTGTT
GAACTTAAAAGAAGAATATTTTGAACTTTATCTTCATTTC
CTACCAGTTCACTTGAACCTTGGCTTTGTTCTCAAATATG
TAGGAACAGGCTTAAATCCTCAAAAGCTTGGCTAATAAGA
ATTATTTTTACTATTTATTCAATTTTATTCAGTTAACATT
TTAATATAAACAGTGAAAACAACCAACTTAATTTTTTACA
ATACAGATATCAAAGATACCACAAATGATTAATTCAGTTT
AAGTCTTCCCATTTGAAACTGCTGTAGAACTCATATTTTC
TGTTTCTTAAAGTTGACATTGATATAAATCATACAAAATT
TTAAAATGTGTCTCTTAATGTTAACAGTTCACTAGTGTAG
TGACCATAGCTAATCATATTCATCTTTGGTGAATCTCATT
GAAATTTAATGAGAAAATAACTTTAGGAACCAAAATTAGT
GACTGAGAAGCACTATATGAGCCAGTTGTTTGAAGGCATG
TAGAGAAAATAAAGAAAATCTGAGAAGATGAAGATTGCAA
CATAGTTTTCTAAATCCTAACATTAAAAATACAGGAGAGC
AATTATATATGTAAAACTCAAAACCCATGAATACTGTTTA
CAATGAAGTTTAAAGACAAGGTATCCCTAAGAACCTCAAA
AAGTGCAAAAGGCCAACAGCCACAAGACGTTCATGTAAAT
ATTATAGGTGCAAAGAAAAAGTAGTGAAACTCAATATAGT
ATTTGACAATCATGATAATAGGAGAACTCTTAAATAGCCA
ACAGCTATTTATTGGAAAACATGGCATCCAGTTTGAAAAT
AACAGTTGAAAACTGGAAGTAGTTTTGCCAAATCCAATAG
CAGATGAATACAAGGAGTTCACAGTGGTTACCCATGACTG
GAGCAGTAACGTCACAGTAAACACTGAAAACTGATTAGCT
AAACCTGTTTTCTAGGACAGAACAGCACACCGAAGAGAAA
CCGTTTGAAATGGAAGCAAAATAAGCCAATTAAAGGCAAC
AACAAAACAGAACAAAAGAAAGAAAAGCTAAAGATAAAAG
TGGAAAAAAAAAGATAGATTACAGATACAAGTGGAGAAAG
GGAACTGTATCAGAAAATTTCAGGGAGCAAAACCACCATA
TTTTCTAGCAGTATAACAAAAGTGACCAAACACAGAGCTC
TGTGTCATTAGAAAATTTATCCTGAAGCATACTTACTTTA
GAAAATTTAGAAAAATTAAATGTACATAACAAATTGAGTT
TTAATTTCACAAAAAATAGCTATTGTAAGGAATAAATAAG
AATAACAAGAAAAACATACTTTTATAAAATAAAAGCATGT
TAAAATGTCAGGCTTTCAGGACATCTTAAAACTATAGTTT
TTTTTCTATTTGAAAATGGTCTATTAATAAATAACATTAA
GAAATAATAATGAGACTAGTATTTTCCTGATATTAAAAGA
AGATAGAAGACATCGGGTAAAAAAAAAAAAGCTACAGACA
GATGTCTTTTATGAATAAATATATGCATAAAAATACCCTT
GCCAAATACTAGCATTAAATCAAGCAACATATACAGATGT
GTGGACACCATATACAAATGGATCTATTTCAGAAATGTAA
TATTGGTTTAATATGTAAAAAATTAACATAGTATACCATA
TCAGCAGAACGAAGGTCAAAAACCACTTGATCATCTCAGT
AGATGCAAAAAGTAACAGTATTTGACAAATTCTGATTCAT
TTTCATGATTAGAAACACACACAGCATACATACACATAAA
TACTAGGAGGGAACTTCCTCAATATGAAAAAGTGGATTTA
CAAAAAAATCAACAGCTCACATCGTACTTAGTGATTAATG
AACGACTCAATGATTTTCCAAAAAGAAGAAGGCATGAATA
TTTATTCTTGCAGACTTCTATTCAACATTGTACTGGAGGT
GCCAGCCAGGACGTTTATGTAAAAATATGAGGAAAAAAAG
TAGTCCAGATTGACAAGGAATAAAGAAAATTATCTCAATT
CATAAATGTCATGATGTTGCATATGGAATAACTTAAGAAA
TCAACTAAAAATCAAAGAGAACTTAATAAATTCAGTTCAG
CAGAAATCAGGATGCAGGATAAAATAATCAACCATATTTT
TACACACCAGGAATGAACAATTCAAAATGGTATTAAGAAA
GTAATTCCCAGTCAGGGACAGTGGCACACGCCTATAATCC
CCACACTTTAGGAGGCCAAGGCAGGAAGATGGTGTGAAGC
CAGGAATTTGGGACCAGCCTGGGCAACAGCAGGAGTGTCT
CAACAACAAATGAAGAAACAAACAGACAAACAAACTAAAA
ACTTAGCTGGTCATGTTAGTCCTAGCTACTCAGGAGGCTA
AAGTGGAGAACCACTTGAGCCCAGGAATTCAAGGTTACAG
TGAGTTATGATCATGCCACTGTACTTCAGTCTGGGCCACA
GAGCAAGACTGCAGGAAAAAAATTCAACTTAATAGCATCC
GAAGGAATAAAATACTTAGCAATACATTTAACTAAAGTGC
AAAAGTGTAATCTTATACACTTACAACTGCCAAGCATTGT
AAAATAAGTTAAAGAAAATTTAAATAAATGGAAAGACACT
CTATGTACATGGCAAAGAGACTAAATATTGTTAAAATGAT
AATACTTCTTATTATTGTCATTTTAACAATTAATGCATTA
ATGCAGTCTCCAGCAAAATCCCAGCTGGCTTCTGCAAATT
GGCAGGCTGGTACTAAAATTTATATGGAAGTTCTGGGGAA
CCAGAATAGTCAAAACAATCTTGGGAATGAAAAGGAACAA
AACTGGATAACTTCTACTTATTGATGTCAAAATTTACTAC
AAAACTTAACACAATGTGGTACAGGTATAAGGAGACACAT
ACAACTCAGTGGAATAGAACTGAGCATGAAAATAAAAGTA
CAAAACAGAGAAAGAACGATTATCTTTGCAAATCATATCT
TTGATGAGGGATGGAATTGTATCTAGAATATATAAAGAGC
TTTTACAACTCATTATTAAAAACAATTCAATTTTTAAAAA
ATTAACAAAGAATCTGAATAGATGGTTTTTTTTTTCCATA
GAAGATATAGAAATGATTAACAAGCACAGGATAAGATCTT
CAACATCATTAGAGATTATAACATTGCAAATCAAAACCAC
AATGATATGCTACGTTACTTCTACTAGAATGACTATAATG
AAAAAGACATATAATAGCATATTTTGCCAAAGATGTGGAA
AAATTAGAACTCACATATTGTTAGTGAGAATGTAAAATGT
TACAGCCACTTTGGGAAACAGCCTGGCAGTTCCTCAAAAT
GTTAAACATAAATTTAACATGTGATCCACCAAACATATGT
CCACACAAAAACTTGTACATGAATGTTTTTAGAAACTTTT
AATAACCCAAAAGTGTAAACCATCTTATTGCTCATCAACT
GATGAATAAATAATATGTGGTATAAACAGAAAGTGAAATA
TTATTCGGCAGAAAAAGAAGGAATTACTGACTAGTACATG
CTACAAAATTTGAATGGTTCTTGAAAATATTAAGCTAATG
AAAAAAACCAGGAACAAAAGATCACATATTATATAATTCT
ATTTTCAGAATATGTATGGAATAGATAAATTTATAGAGAT
AGAAAGTGTATTAGTAGGTATATATTTTTTAATGTAATTT
GGTGTGGAACATGGGAAATTGAAGACCCAATGCTAGAAGA
CATAAGGTTTCTTTTGGGGTGATAAAAATGTTCTCAAGAA
GATTGTGGTGATGGTTGCACTACTCTGAGACTCTACTAAA
AACCATTGAATTGTACAATTCAAATGGGTGAATTATGACA
TGTGAATTCAATCTCAAAAAATCTATTACCAAATAAAGTA
TGCAATGTTTCAGACTAAATGTATTTCATCATGTGCATAA
GTTTTCTTTACGTTGCAAAATACAAAATCCTGCTAAAAGA
AACAAAACATAAACTAAATAAATGGGGAAATACATTTTGA
GAACTGTAAAATTCATTATTGACTGGGCAGAGTGGTTCAT
GCCTATAATCCCAGCACTTGGGGAGGCCAAGGCAAGATTG
CTTGAGCCCAGAAGGTTGAAGTGGCTGGACCTGTAGTCCC
AGCCACTTGAGAGGCTGAGGCAGGAGGATTGCTTGAGCCC
AGGAGTTTGATGATGCAGTGAGCTTTGATTGTACCACTGC
ATTGTAGCCTGGGTGACAGAGAGAGACCCTGTCTCTAAAA
TTTTATTAATTTAAAAATTTATTATATCAAGTTTACTGAA
ATTGAAGAATAGGTTCAACAACATTTCATGCAAAATATCA
GCAAGAATTGTATATATTATGCAAAGCTAATATTAAACTT
TATATGGAAATACAAATGGTGAGTAATAGTCAAAAGGATT
TTGAAAAACAGAAACAAAGTTGGATGATTTTTAATGACCT
GACGTTAAGATAATATAAATCTACAACAATTGAGACAGTG
TGTTATTGGCATAATGATAGAATGTGAAAATAGTGGATCA
ATAGAATAGAAATAGATCTATATATCTGTGATTAATTGAT
ATTTTACCACATTGTTAAGATAAATCACTCAGGTAAATAT
GCTCTTCTCATGCAAATAGTAATGAAACAGCTGAATATCC
ATTTGGGAATAAATAAACTGATCCTTACTTCACATTACAT
ATAAAAAATTCACTTAGATCTACATTTAAAAATTAAAATT
ATAGAAATTCTAAAAGGAATGTTAGGATAAAATCATTGTG
ACTTTGGTGTAGAATAAGGTATTCCACTAGTGACACAGAC
TCATAAAACAAACAAAAAAAAATTGGTGATTTTTTCTTTA
AAAATTAATATGTTTTTCAAGAATACCAATAAGAAAATAA
AAATATAAGCCTCAGCTTTCAAAAATACATTTACAATATT
ATCTATCTTTCTATCTCATCTGTCTAAATTGAAGCGCTAT
TATAAAATTCAGCAATAAGACTATTAATAAAACTTATTAT
TGAGCAAAAATTCAATTAAAAATGCTCAAAAGTTTTAATA
GACCTTTCACAAAAGAGAGTATATGGATTGCTAAGAAGCA
CATAAAAATATGTTCCACATTTAGTGTGTGAAAAACTACA
GGCACTATGTGGCCAGCTGTCTGCTTTTGTAAATAAACTA
TTATTGGATTACAGCTACATCCGCTCTCTTATATATTGCC
TCTGGCTGTAACCACTCTCTTATATATGAGGCCTCTGGCC
TCAATGGCAGGGTTGAGTAGGTTGGACATACAACGCTTGG
ACAGCAAGCCTATTTTTTTTTCCTATTTAACCCTTTAATA
AAAAAGTTCTCCAACTTCACTATTCAATAATATACATCAT
AAAAGTGCAATTTAAAGCAAAATCAAAATGAAAAACCACT
ATGTGGCCACTAGAATGACTTAAAAAAAGCAAATATAAAT
ATCCATATCTAATACTAATGAGTATAACAATTTGAACTCT
CATTCATTGCTTACAGGAATGAAAAATGGCACAGCTACTT
TGGAAAATAATTTGGCAGTTTCTTGTAAAGTTGAATAGGT
ACATACCAAATGGGATGGTAATTGCACTCCTAAGTATCTA
ACCAAGAGAAATTTTGTTAAAAAAAAGTATTTCCATACAA
GACTTGAACATGAATCATCATAGCAGCTTTATGTAAGACA
TACTAAAATGTCTATTGACTCATGAATGGATAAATGAGTC
TTGGTATAGCCAAAAATGAAATAATACTCAGCAATAGAAA
AGAAAAAAATAGTAACAGCATGGGGGAAATTCAAAAGCAT
TATGCGAAGTGCAAGAAGTCAAGCTTGTAAGGTTATTTTC
CTTATAATTTCATTTATGTGAAATTCTGTGTGAAATTATA
TGTGAAAAGTCAATGTCAGTGCCAGAAAAAATATCACTGG
TTGACAATGGTTATTGTGTGAGAAGGGCATTGACTGCAAA
ACGGCACAGGGGAACACTTGGGTGATGTAAATATTTGATA
GCTTAATTATAGTGGTGGTTACACAGGTATATATACTTGT
CAAAACTTACAGAACTGAACATTAAAATGGGTACATTTCA
CTATATGTATCATAACTAAAAAGCTTAATATAAAAATAGA
TAGATGTAATAAATTATTTGACATCTTGAAGTCAAGTATT
AGGGTATTTTAATTTACTGTTCTATTGGTGGTAAAAGTTT
AGATTAGGTTCCAGATTTTTCTCCAATATTTATATTATTT
TAAAATGAAAGATAACCATGAATACTGCTAAATGTTTTCT
GCATATTCTGCAAATTGTAAACTTTTGCAGTTACTTCCCA
TTGAATGTACTATTAGCTACAGGTCTAAATAATAAAAGGA
AAAGAATAGAGGATGAGCTATAAAATACATTAGCTGAGTT
TAAATCAAAACGATGCAGGATTTTTCTCAGCCTCTTTGTT
GAACTTGCAGCAGAAGGCCCCCAACTACTCAGCCAGCTGG
GCCTGGTCTGGCTTGTGCTCTGGCCTGCTTCTCCTGTGGT
CATCATGACTGCGCACTCAGTTCCTGGCAGGAGGAAGCAT
GCGAGCAGGCAAGAGTGGCATCCGGCCGGCCACTCTGAGT
GCCAACCCAGAAGCAGACTCCATGCGGTGCCTGTGGCCAG
ACCAGGAGCCTCGCCCCGAGGGGAATGTGACTGCACCCAG
AGGGGTGCTCACGACCCCGAAGCCCCAGAGGGTGTGTTAC
AGAGTGTTAATTAGCTCTTTCAGTACCATAGTCCACAGCC
TGAGAGATGGCAGTGGGTTAGCAGCTCAGTCAGTCCCTGC
ACTATTCTGGTCCACAGCTCTGGGACCAGCTCAGCCCCAC
CACTGCTTCCATCACATGGGGCATCTGCTGTCTACCAATG
AGGGCTGAGGGCAAAGGGCCAATGTGATAGCCTTTCTGAG
TACCTGTGTTCAGTGGGTCCCTAGCTCTCGTCCTGCCTCC
AAGATGAAAGAGGTCATGTTGATAACTGAAGAGTGATGAG
GGCAGATAATTTTATTGAGCAACAAAACAGCTCTCAGTGG
AGAGGGGTTGGGAAGGTTGGATCGTCTCTCCTGAAGTCAG
GTCATCTCCCCAGTGTGGCTGAGTCTGGCGCTTTTATAGG
CACAGGATGAGGGAGTGTGTGCTGATTCATTCGTGAGTAT
GCAAGAAAGGTTAAAACAAAGGCCACCAGTCAAAGGTAGG
CAGTGTAAAAACAATTAGTGAATGGTAGGTATATGTAAAA
TAGGTGAAGGGTCCCCATGATCAGTCAAAGGAAAGTGCAC
CTAACAGGAAGACAGTTTCTTAATCTGTTCCATGGATTTG
ACTTGTAGCTTGGCCTTCAGGCTACAAACTGTGGCTTGAA
GGTGGGGCTTCACTGGGTACCTGCCCCTATTTGCCCAGGC
ATTTGTCTGCTCTTGCTGCTATCAAAAACATTCTTTTTTG
ATACCTAAACCTACAGTCTGCGATGAAATGAATTTTAGTG
TGAAAATTATTTAAAAGAGCCAATATAATCATTGAACTTA
TGATATGTGTGTGTGTGTGTGTGTGTGTGTGTGTGTGGTT
CATATGTAATGTGTGTGTGTGAGAGAGAGAGAGTGAGAGA
GAGAGATGGAGTCTCCTTGCGTTGCTCAGGCTGGAGTGCA
GTGTCACAAACATGGCTCACTGCAGCCTCAACCTCCTGTG
CTCAATAAATCTTCCAGCCTCAGCTTCCTGAGCAGGTGAG
ACTACAGGTGCACACCACCAAACCCAGCTGATTTTTGTAT
TTTATGCATAGATGGGGTTTTGTCATGTTGCCCAGGCTGG
TCTTGAATACTGGCTCAAGTGATCCTCTCACCTTGGCCTC
TTGAAGTCTTGGGATTGCAGGAGTGAGCTACCATACCCAG
TCTGAGCTACATTTGTAATAAAAAAAGCACAGTTTTATAA
ATTGGAACTATAAATGTCAGGTGCATAGTTACCATAAATG
TTTATTGAAATACATGGTATTTTCTTGTTGTGTAAAATTT
TAAATAACAATGAACTTTAATTGAAAAGTTTATCCTCATG
TAGTGATATGGTACATAGTTGTTTTAAAGACAGTATAGAG
TCCACTGGATTATTCAACAACTAGATTGTAAGTATTCTAG
TTGTGGTCAACACAATCAGTGTACTATATTTTACTTTTCT
TCCCATGGCCTTTCTTAAAGGGACCATTGTTCATTTAACT
TAATGGTATTTATCTAAAAACTTAATGTTCAGGTGTTTAG
GACTTTTATTTTTTTCTCTAATATTCAATTTGATTGTTCT
GTTTTAGAGGTATTATGTGGCGGTTTTAGGTTTAATGGAA
ATGACAGCTATTTTGGTGGAGGAAGTTTATTCAAATTTTT
ATGTAGAACTAGTCACTAAAAACAAGATTTTTTGGTGATC
CTTAGTGTCTAAAATCAATTTATTATCACTTGTTTTATCA
GAGATATAAGCATCCATTTTTCAACACTATAAATTGACTG
TGTTAATTAGCACTCAACTTCCAGCATTTTTTTCTTATTC
AAAAGGAAGCACCTGTATTGGACAAATTCTAGTGCTACTG
ACCAAGGAGACAATTAATCTTCCTTAATATCAGCATACTA
AACATAGTTACCATTGGGTGAAGTATCATATTTGTGATGA
GATTAGCATCATAAAAGAAACAGGAACTTTACACAATGAA
AACTAAGTCTGAATCCTTCTCAATGCACACCCATCTGTTT
TTTTAACCATTATTCTACCAAAACACTATTTCTATGGCCT
CGATGAACATGTTACTAAACCCAGCAGACATTTTTTCTGT
TCTTTTTTAATATGACTTGTAGCAGCATCTATTCAGGCTT
TTCTTGCTGAAATACTCCTTTCCCTTGTCTACAAAAATGA
CGTATTTCCAGTTTCTCTCATATATCTCTGGCTGGCTGCT
TGGTTTCAGTATCTTTGTGGAATTTTTTTTTTTTTTTCCC
CCAAATGCCTCCATTATCACTAGTCTTTTTAACTCATTCC
TGTCATGGTCTATCCTGCTGTGTAGGCTGGCAATCTCACC
CATTCATCAAATTCTATTTTCAGTCCACCTACAATCTCTA
CATTTTTAAATGCAGTAGTCATGACTCATGCTTCATAAGC
CTTGATTTATTAGCAGCACTGGGCACAAATGATGATTCTT
TCTTTCTTAAAACAGTTTCCGTACTTACCTGCAAGGGCAA
CACATGCTCTTGTTGGTTTCTCCTTCTTGGTTAGTTGTTC
CATCTCTGCCACTTCCTGTTTCAATGCTATTCTCCAAAGT
CTAACAGCAGAATGTTAAGGGCTGATGCCTTGTCCCTTGA
TTCTAATGATGTTTTACTTTAATTTACCCTTCATTCTTTT
GGTGATTTCATCCAGTCTCACTTTATTTCATCATATACCA
TCAAACCCTAGTTGAATAACAGATTTCTATGTATCTCTAT
CTCCTTCTCTCTATCTCATCCTAGACCTCCTTCCAAAGAT
TCAGATTCATATATACAACTGTACTACTATTGAATCAAAT
TTGCAATAAAATTTTTGACAGATACGTGAAACCTAAGTTC
ATTTACTTTTATCATGTTTTCCTTAGGGTATATACTCTTC
AAGGATACAATTTGTTTCCACATTTTGCATTACTCTATGT
TTTACTCTTAAATCTTACATTTTTTCATAAACTTTAGTAT
TACTTATGTAGGTTCTTACAGGGTTCTGTCATTTGATTGT
ATTTGTAGGTTTTATATTTCAAATTTTATAGGACAGAGTT
ATTTTAAAGATGGATAGATAGAGTTCTATGCTTATCTCCA
GTAATGGTGGAAAGTCTAGTACTGACTCCCTGCCCAAATA
GGGTGAATGGGCTGACTAATAACTGAAAATATGTTGTTTA
ACATCTGAAATTCCCCTGGAGGCATGCAGATCTTGCTTGC
TTATTCATAAATTTTATCTGATGTCACTGGTAAACATTTG
GCTATATGACCAATAAGACATAAAAAGCCCCATTAGAATC
TGCTTGAGCTACCTGAAACTGAAATTTCTTGCACACATCT
AGGTGGTTTATAAACTAAAGAGAAAACGTCTCCTGTGTGA
TTATGACCCTAGGAAGAAGTACCTCAAAGTCAATAGGGCT
CCAATTGTTCCATGTTCTTTATTTTTCCAATTATACCATA
ATGTTGCTTATGTAAAACAACTTCAAGGAGTATGCTCTTT
GGAATCTTGTAAGTTCTTCCAATCTTCTGATTCCATGATT
TTATTGTACACCCTATCTAAAATTACCTTGTTGTCTATTC
TCCACAATTTCTTTTTTTTTTTTTTTCCATAAAATCTCCT
GTTTAAATTAATAAAGTCAACATTCTTTGATTTCCTTCAG
GGCTTGCTATCTGTCATGTGATGCTATATCAGAGTCAGGT
TAGTGTTGGTACCTTACTGCTACCAAAAGCCTATTTAGCC
AGTCTTGTGATCTCTATTTCAGTGTTAATGCCAGCCAGTT
GTGTCTAAACTCCAAAGGGTAGAGAGTATAAGGAGGCATA
TCCATCACCTCCCTTTCTGTCATGACCTGAACTAGTTTTT
CAGGTTTCTTTGAAATCTTCGCGACCAAAAGGGGTTCTGT
TCGGTAATTGGGGGTCTCAGAATTTTAGTTCTGGTTCACC
CCTAGATCTCTGCTTTATCTATTTCTATGTGTATATGTAC
ATTTTAAGTTTCATGTTATTTGAAGTTTACTTACATTAAT
GCGTCTTTGTAAGTGTTTTCCCCTTGGCCTGGAATGTGCT
CAATGTGCTCATTATCCAACCCCCCGCCCCAACCTTTTTT
TTTTTTTAGATGGAGTTTCACTCTTGATGCCCAGTCTGGA
GTGCAATGGTGCAATCTAGCCTCACTGCAACCTCTGCCTC
CCAGGTTCAAGTGATTCTCCTGTGTCAGCCTCCCGAGTAG
CTGGGATTACAGGCGTGTGCCACCACAACTGGTTAATTTT
GTATTTTTAGTACAGATAAGATTTAACCATTTTGGTCAGG
CTTGTCTCGAACTCCTGATCTCAAGTGATCCACCTGCCTT
GGCCTCCCAAAGTGCCAGGATTACAGGGTTGAGCCATGGT
GTCCGGCCTCTCACTATCCCTCTTGCTACTCACTTTTTAT
TCTGTGAAGGATAGTAGCAAATAATACTTAGTACTGAATG
AACTTGGCCAAGGGGTGTAACTGCACAGAAATTGTTTTCT
TTCTATTAAGAGTTAATATTTTAAGACTCAGCATCAATTC
TTTGGACAACCGTCCTAAATCCATCCAAGTTGGTTGTACC
TCCCCTTAATGTGACTCCATAACACTTTGAATGCACCTAT
AGGATTATAGAGAAAATATTTCAATATTTCTGCACCATTA
AAATTTTGTGAGCAAATTTTATTGGAATTAGGGGCTTGGA
TTTAAAATATAAGACTTAGGAATTAATTTATAACTGGAGA
AAAAGTGAGAAATATAGAGAGATTTGCCTGTCCTGAGCTA
TGTGTTTACATATCAAAGATACACAAGATCCTGGGGCCAT
GGAGGCCTCCCTAGGGTGTTTTAGCTGGAAACAATGATCT
TATCTTTCACCTAGCAGGATTTATTTTCATTCCAGACGGT
TAGAGGAAGTAACTAGAATTATTTCCAATACTTTCCAAGA
AGGTGCTCTAAGAAGTAGAAAGGAGATAGTTGCCTCTTTT
TCTTAAATCAATAAAGAAATAAGTATTTTTGAAATTTCTT
ACCTACCATAGGCCTCCTTAAGCATAGAATGATATCTAGT
TTTCATTGTCTTGTCCGGGAGGAGAAATTGGAATGATTTA
CTGTTGAGGAAAGAGAGAGACCCTCTCATATTGTTTTTAT
ATTGTTTTATACTCAGTATCTATTTTAAGAGAAAAACAAT
GAAGTAAAACCAAACACAGGCAGCCCAGCGCCAGGCCCAG
AACCAGGCCCAGGTCTGCCTGGCCTAAACCCAGTAGTTAA
AAATCAGCCCATGACTTAGAAACCTATGTTCCTGACATTG
TATAGAAGAACACTGTGAAACTCCAGGCCCTGTTCCCTTT
CTCTCTGACCACTGGTGCATGCAGCCCCTGTCATGTACCC
CCTGCATGCTCAAATCAATCACAACCCTTTCATGAAATCT
TTAGTGTTGTGAGCCCTTAAAAGGGACAGAAATTGTGCAC
TCAGGGAGCTCAGATTTTAAGGCAGTAGCTTCTTGATTCT
TGATGCTCCCAGCTGAATAAAGCCCTTCCTTCTACAACTT
GGTGTCTGAGAGGTTTTGTCTGCAGCTTGTCCTGCTGCAT
TTCTTGGTTCTCTGAACGGGAAGCAAGGTAACTGACAGAC
TGCGGAGGCAGCCCCTTAAGCAGCTTAGGCCTGCCCTGTG
GAGCATCCCTGCCGGGGACTCCGGCCAGCCTGAATGACGC
AATCCAAAGAGCGCTCCCGGGTAGGCAATTGTCCTCGTGG
AGTGCCTCACCAGAGCAGCGTGTAACAGGCCCCTCGGGGA
GGATTAACACAGTGGCTGAACACAGGCAAGCAACTGGCAC
TTGGCGTCCGGGCATCTGAAACTTGGTAAGACTAGTCTTT
GGAACTTGCCCCACTCCATTTGAGTCGAAGCGTGGCCTGA
TCACCCACGGTATGCCTGTATCGGCACTTTTGTTCTGGTT
TTGTCTTGATTTAAATTGTCAGATACTTTGGTTTTGGTTT
TGACTTGGTTTAAATATCTTGGTACTCGGATTTTGAAATT
CGTGGTATTCTGATTTTGGTTTGGTATAAACGATAAAAGT
GTGTGTGTACCCTCTTTACCCATTCTTTGTTTTGTGGTGA
GTGTGTGTGGTGTGAGCGTAGTATTTTGTCTTGGGAAAAC
ATGGGCCAGGCGCAAAGTAAGCCCACTCCATTGGGAACTA
CGTTAAAAAATTTCAAGAAAGGAAAAAAGGGGGGAGGCAG
AATTTACATAAGCATAATATTATATGGTAAATTATTGTCC
TGAAATAAATTAACTGGTTGTTTTTTAAAAAAAAAAAAAA
GTTTGCAATAAGTCAAAAAGTTGAGATATGTCGAAAAAAA
TTGTGAAAGTTGTAAAAGAAAAAAGTTATAAAAAGATTTT
ATGCAAAAAATGTTGTATAATTTAAAAATAATAAGGCCTC
CTGAGTACTATTGAAGAAACAGTTTATGTGCAAGGTATAT
AAAAAAAGTAAAATATACCTTTGGTAAAAAGATTATAAGG
AGGCATAAGAATGTGGATTTTTACCTACATTAAAAGGTTA
AAAAATTATTGTTTTGAAAGTTTAAGAAAGTTTTAAAATG
TTAATTGTAAAGAAAATTCTGTGTGTAAACATATTAGCTA
AAGTTAAAAAGGTATCATCTAGTTTTTCTGTGAAATGGAC
ATTAAAGTAAAAATGCAACAGGTTTTTCTTAAAGCATCAA
CCTACTCTTTGACAAAAATTATAAAAGGTTAAAAAGAGTC
TACACAATCTTGCCTCATGGTTAAACATAAAAAATTAAAT
AAATATGTCTACAAGATTTTGTTAAAATTAAGATTAACAT
CAATAACACACTAATATAAAGGAAAAATTTAACTTATCTG
GTATAAAAATCGTACAAAAAGCATTATTAAATATATAATG
GTGTTTAGTCTTTTTTTGATCTAAAAACTAATAAAAATAG
GTGCTAAATGAAACATTCATTTTATTAGAAGATCACAGAA
GTTAAAGACTTAAACTTTGGCAATTAAGACAGCATACCAA
GATGCAAATGCCTGCTTGAAATCAATCAAATAGTCCATCT
GCAAGTTAAACAAAAGCAATTGTTATGCTTGTGCACATGG
CAGGCCAGAGGCCCTGATTGTCCGCCTTCCACTAAAGTGG
TCCTCCAGTCGACCAGGCGTGGGTTGCATGATAGCTCTTT
TCCAGGATTCTACAGCCTGGAGTAATAAGTCATGCCAAAC
TCTCTCTGCTATATCCCAAAGTCCCTGCGGGTCAGCCCCA
GAGGGCCATCCAGCTTCTGTCTCCCAACACTAAGATCACT
TTGTGTCTCTCATGGCAGGGAGGAAACTTAGCATTCCTCG
GAGACCTGAAGAAGGGAGCAGTGAGCTTAAGAATTTTCAA
GAGCTTATCAATCAGTCAGCCCTTGTTCATCCCCAAGGGG
ATGTGTGGTGGTATTGTGGTGCACCTTTACTGGGCACTCT
GCCAAATAACTAGAGTGGCACTTGTGCTTTAGTCCATTTG
GCTATCCCTTTCACCCTGGCATTTTCAGCAATCAGAAAAG
GTAATAATAATAATAATAAGACATCGTAAAGCAAGAGAAA
TCTCTTATAGGTCTTTCAACTCTCACATCTATTTAGATGC
AATTGGAGCCCCACAAGGAATACCAGATCAATTTAAAGCT
TGAAATCAAATAGTTACAGGTTTTAAGTTAATATTTTGGT
AGATGACAGTCAATAAAAATGCAGATTAAATAAGCTACAT
CTATTACAACCAACAGCAATGAATTTCTCAGGAGTTAAAA
AGAAAAACTCATGTCAGCCCCAGCCCTGAGGCTACCTGAC
CTGACAAAACTCTGCACTCTATGTGTCAAAAATAAATAAA
TAAATAAATAAGTAAAATGACAGTTGGATTGTTAACCCAG
ATTGTAGGGCCCTGGCCAAGGCCAGTGGCCTATGTCTCAA
AACAACTAGACGAGGTTTCCACAGGCTGGCCCCCATGTCC
AAGGGCCCTGGCAGCAACGGCCCTATTAGCACAAGAAGCA
GATAAGCTAACTCTTAGGCAAAACCTAAACATAAAGTACC
CCCATGCTGTGGTGATTTTAATAAATACCAAAGGACACCA
TTAGCTAATAAATGCTATACTAGCTAGATATCAAAGCTTG
CTCTGTGAAAATCCCTGCATAACCATTGAAGTTTGCAACA
CCCTAAACCCCGCCACCTTTCTCCTGGTATCAGAGAGCCC
AGTTAAACATAACTCTGTAAAAGTACTGGACTCAGTTTAT
TCTAGTAGGCACAACCTCCAAGACCATCCTTAAACATCAG
TAGACTGGGAGCTGTACGTGGATGGGAGCAGCTTCGCCAA
CCCCTGCAAAGTGACTCTGAAAAAGATGACAAGCCCTGCT
CCAGTCACACCCGGAAGCTGACTGGTCCACGACAGCCGAA
GCATGAGGAAACTCATCGTGGGTCTCATTTTCTTTAAAAT
TTGGCCTTGTACAGTAAGGACTTCAACTGACCTTCCTCAG
ACTGAGGGCTGTTCCCAGTATATACATCAAGTCACTGAGG
AAAGACAAAAGATTGCTACAGTTCTATTATTTTATGGTTA
TTACAAGTGTACCAGGACTCTAAAAGAAACTTGTTTGTAT
AATGACACCCAGTACAAGGTATGTAATCCAGGAAGTGACC
AGACTAACGTGTGCTATGATGCCTCTGAACCTCCCATGAT
CACAATTTTCAGAATAAAATTAAAGACTGGTCCTTTTCTA
AGTGACACAAGTAAAGTAATAGCTAGAAAAGAAAAAAAAG
AGAGGTCCCCAAAAATGTCCTTAAAATTTGAAATCTGTGC
TGCTATGAATAATAAGCAGCATAGGATGGGATGCAGTTCT
CTAGATTAGGGAAAAAGGTTACACAGCAAAATAAGTATAT
CTGCCATAAATTAAGCTCATGTGCAAATGTGTGTAATTAC
TGGACTTGTGTCATCTAGACTACTTTAAAAAAGGGTGAAA
AAGATCCTGTTTAGCTCCAAAAAAGAAAAAGTCAGCCCTT
CCTGCATGAGTGGGAGCTACAACCCTTTAGAATTGGTAAT
TACAAATCCCTTAAACCCAAGATAAGAGATCAATGGCCAT
AAGAATCCGGAGAGTTAGTGCCTGCAGACCCAGTTCCTGA
TGAATTCCTGGCCCAAAACAATCATCCTGATCATCTCTAG
GTTCTAAAAGTCTCAATTATTGGACAATATTGCACATCTA
AAAAAAAAAAAAATCACTCATTCTGTAAGATGACTTAGTT
GTCTGGGGCAAAAAATGTATAATGGTACTGAAAAAAAAAA
ACCAAAAAAAAAAAAAAAAAAACAATTAAATGGTGGAGTT
CTGATTACACAGAAAGAGATCCATTTAGTAAATTTCCAAG
TTTGCAGACTGTCTGGTCCCACCCAGAATTCCACCAGGAC
TAAACTGCCCACACCGGGTTATACTGGATATGTAGACATA
GAGCCTATGCTAAGCTGCCTGACCAGTAGACAGATGGTTG
TGTTATTGGCACTATTAAACCATCTTTCTTCTTATTGCCC
ATAAAAACAGGTAAACTTCTGGGCTTCCCTGACTATGCTT
CCCACAGAAAACAAAGCATAGCCATAGGTAATTAAAAAAA
TGATAAATGACCTCCTAAAAAATTATACGATACTATAGAC
CTGCCACTTAGACACAAGACAGCTCATGGGAATACTGGAC
CCCCATTTACATGCTCAACTGAATCAACGGTTGCAAACTG
TTTTAAAAAATCATCACTAATAAAACCAGTCAAATCTTGA
CTATTCTGTCCCAGCAAGAAACTCAGATAAGAAATGCTAT
CTATCAAAATAGATTTGCTCTCAACCACTTACTAGCAGCT
GAAAAAGAGGTCTATAAAAATTTTAACCTTACTAATTACT
GTCTACACATAGATAATCAAAGGTAAGTAGTTAAAGACAT
AGTCACATGTGCCCATACAAGTGTAGCACGAATTCGACCC
TGAAGCTATGTTTAAAAATTAGTTCCAAGCACTAGGAGGT
TTTAAAACTCTTATAATAAAATTTATAATTGTAATAAGAA
CCTGCTTACTGCTCCCTTGTTTGCTAGCTGTACTTCTTCA
AATGATAAAAAAGCTTCATTGCTATCTGGTTCACCAAAAT
GCTTCAGCACAAGTGTACTCTATGAATCACTATCAATCTA
TTGCACAAAAATACATAGGTAGCAAAAATAAGAATGAGAA
CTCCCACTAATAAAAAGTGAGAGTCTCAAAAGGGGGGAAT
GAGGAAAGAGAGAGACCCTCTCATATTGTTTTATACTCAG
TACCTGTTTTAAGAAAAAAACAATGAAATAAAACCAAAGA
CAAGCAGCCCAGGTCTGCCTGGCCTAAACCCAGTAGTTAA
AAATCAACTCCTGACTTAGAAACCAATGTTCCTGATATTG
TATAGAAGAACATTGTGAAACTCCCGGCCCTGTTCTGTTT
CTCTCTGACCACCAGTACATGCAGCCCCTGTCACGTACCC
CCTGCTTGCTCAAATAAATCACGACCCTTTCATGTGAAAT
CTTTAGTATTGTTAACCCTTAAAAGGGACAGAAATTGTGC
ACTCAAGGAACTTGGATTTTAAGGCAGTAGCTTGTCGATG
CTCCCAGCTGAATAAAGCCCTTCTTTCTACAACTTGGTGT
CTGAGAGGTTTTGTCTGCGGCTCGTCCTGCTACATTATAA
ACATTAGTAGTGGAATTTATCTGAATCACACAGCACCAAA
GTATATTGCTGGCGGCAAATTTGTAGGCATCAGCAGCGAC
CTCAATTCTTGCCTCCTTAGAAAAAAGTACTCTTTAGAAC
AAAGAACTGAGGGGCATAAGACAGAAGCAGAGATCAAGGT
ATGTTTTAGAGCATGAGAGAAATTTATTAAAGAGTTTTAG
GGCAGGATTGAAAGGAAGTAAAGTACATTCAAGCAGGTGA
CTTGAAAGATCAAGTGTGTCATGTGCCTCTGTGTGAAGAG
ACCACCAAACAAGTTTTTAATCACCTGGGTGCAGGTGGGC
TGAGTCCATAAAGAGAGTCAGCAAAGGGAGATAAGGGTGG
GGCCATTTTATGGAATTTGGTTAGGTAAAGGAAAATTACA
GTCAAATGGGGGTTGTTCTCTGGCAGGCAGGAGTGGGAGT
CACAAGATGCTCTTTGGGGGGAGCTTAATCTCTTCTGCTC
CAGAAACATAGAGTCTGCATTTGGAATAATATTGATAGAT
CAATAGATAGATATTAAAAACTTAACTATACTTCACATAA
TTATTATTGTTATTATTATTTGAGACAAGGTCTCACTCTG
CTGCCCAGGCTGGAGTGCAGTGGTGCGATCTTAGCCCACT
GCAACCTCCAACTCCTTGGCTCAAGCCTTCTTCCCACCTC
AACCTTCTGACTAGCTAGGTATACAGGCACGCACCACCAC
ACCCAGCTAATTTTGTATGTATTTGTAGAGACAGGGTTCC
ACCATGTTTCCCAGGCTGGTCTCAAACTCCTGAGCTGAAG
CAATTCAGCCACCTCAGCCTTCCAAAATGCTGAGATTACA
GGTGTGTAATGCCCAGCTGCTTCACACAATTATATCACAC
AGAATATATGAAACATTCTTCGTATATGCCTTTCTTCTAT
CTTGATTACGAGTTTCTAAAAGTAATGTACTCTGTAACAT
TCACCTTTTCCTTGCTTAATGTCTAGCGTTTGGTAAAGCT
AAACAGAATAAATACTGAAAGATTGATATTTAAACAAAAA
TAAGATGACATGGCAAAATGTACAACATAAATGAAATCGA
GGCAAGAATTTAAGACAAATGAAGAATAAAAGAAAACATA
AAACGTAGTCTAACATCTTTGTTGTATCAGAAGAGCTTTG
AATTTTCAAAACAGTGCTTTTGACAGTAAAATAGTAATTG
TTCTTGTGTGTCTATACATATGTAACATATGTTATTAAGA
GTTTGGAAAAAGTATGTGAAACATGTTAAAACATGTTTTT
AAAATAAAGTTAGTTCCTACTCCTATAATAGTTAACTATC
AAAAGCTCTACAACAGGTTTCAAAGTTGAAGGAGAGGAGA
CAACCTATGGAACAAAATCTGTGCTTTGTAGTTATAAAGA
AATGCTAGAGGAAAAAAATCTGTCTTTTATCATTCATAGT
CAGGGAACAGAGGTTGTAAACTATGTCTAGGTAGGGACCA
AGTCTGTTGTTTTCATTGTTGTTGCCTAGGCACCAAGTAT
AATATCTCAGTAATTATTTTTCGATTAATAATAAAAAATT
CTACTTTTTATGTCTAGAAAATATTTCTTGTTATATAATG
TCCTTTCATATAATGGCAAGTGTGATATAAAATAAAAATC
ACAGAAGAAATAACAACCTGTCATTTAATGTGCCACTTTG
GTTCTGATATACATATATTGCATGTATTACAGTAATACCA
AGAAAACAATAATCAAAGACAATATTTTGTTTAAATTAGG
TATTTTAGAACTAGAAATACAATTCACTACTATTACAGGT
GTATATAAGGCAGCATCAGCTATGTTTAAGCAATATTCTG
AATTGTAAAATGTCACATAAACTTGAATTTGTAAACTAAT
TTTTGCTCCTGCAGAAACTGATGAAACATATTTTGAGACC
TAGTATGAGAAACGAATGCTTTCTGTTTCCAATTAAATGA
TTCTATTATAAAATATTCCCCACTTCTAGAACTTTCAAAA
GCAGCAAGCTCAAAGAACTTACAGTATGCATTTTATAATA
AAATATATAAGTATCTTTATAGTCTTAAACAGAGATCTTT
TATAGATCTTAACCAAACTTCGATGAAATTCCTCAAATAC
CATTGTACTTAAGTAATTGGTTAGAATAGTATAGAAAGTA
GTATTAGTAAAGCTAACACAAAGGAAATATAAGAACATAC
TCAGCATCAGGACAGAAACTATAGTATACAAATACCAACA
CCTTTTATTTAATTAGAACAAATTTTTTTGAGACAGGGTA
CTTGGTCTGTCACCCAGGCTGGAGTACAATAGTGCGATCT
TGGCTGTCTGTTACCTCCATCTCCTAGGCCCAAATGATCC
TCCTGTCTCAGCCTCCCAAGTAGCTGGGACTACAGGCATG
TGCCACCACACCTGGCTAATTTTTGTATTTGTTGCAGAGA
CAGGATTTTGTCATGCTGCCTAGGCTGGGTCTTGAACTCC
TGGACTCAAGTGGTCCACCTGCCTCTGCCTCCCAAAATAC
TGGGATTACAGGTGTTAGCCACCAGGCCCAGTCCATATTT
CTTTTAAAAAGATTCCACATTTCAACTACCTCTCTTTAAA
AGCTATAAATGGTCTTAAAGAGTTTTTGTAGACATTTCTG
AGTTTTTTATTCTTTCATCATTAGGTGCATAAAATAACTT
CTAAAACTTCCGAAAATGACTTCGAAAAACTTCCAAAAAT
GACTTCCAAAAACTTCCATCATCTTTTATTGCTCATTTTA
CTTTTGTTTGTAAACTACCCTCATTCATCAATTTCCAGTG
GAGGGTAGCACCACATATATATCATAAACACAACAAAATT
ATTTTACACTCAGGTACTTTTCTCATGCAAATTGTAAGAG
AAGGTAATTAAACATTAGATAAATTTTGTTGTTTTGGATT
TACCAATGGTTTGAGCAAATTAAGTAAAGTAATTGAAGAC
TGGTGAAATCCAGACTGATGAATGCAGGCATAAAACCATA
CAAAAATTCACTCTCCAGAATGCTTACGTGATATTCCCTG
TGTCAAAATACTATTCTTCCCTATACATATACACAACTGT
TATTTTTCAGTTAAAAATACATTTCTTAATGTTATAAAAA
TACTCTTTTATAGTTCTTTTTAGATATCCTGGTATCCTTT
TAAGAGGGCAGTAGTGAGTAACATAAAAAAAAAAAAAAAC
TGGACTTGCAGTTAGGATAATTATGTTGTATTGCTAACTA
GATAGTAACATGCTGTGGGCAAAGGCAACTGTCTTAAATT
CTTCACTCCTTCTTTAATAATCTATAATATTATGGTATTG
AACTAAATGTTAATAAGTGATCTTCAGACATGATTCTCTC
TTCTTTCTCTTGTTTCCTTAATTAAACAATCTGACTATGC
TTTTAGAATTTTGGGCAACCAGTGTGTGATAAAATGACAT
TAATAGAAGAGACTGTTATGAAATTTTAGTAATTTACCAG
AATGGAAACAAACTGGGAGAAATTTGAGAGGAGATAATTA
TATGATGAAAACTTCAGATTCCACATTTAATAAAAATAAA
AGAAAAAGAAAATGAATATATACAACTTTACAATAAAATT
ATGTTAAGTAATATAAAAATTCAAATTTCCTTTACTTACT
TCTTTACTAATTTCAGCTTATTGGATTTGGGGGGTTTTAC
TTGAGATTCACATATGAATAATTTTTGTTGACATTTTGTT
TCTTGGGCCTCTAAGTTATGGATACCTAATGAGCTATCCT
AGTAGGTGTGTTTTCACCTGAACCCATACTTTTGTCCTAG
TAGAATTTAGTGAGAAAAAACTACCTCTTGCGTAACATTT
ATGATTTCCAAATTTATTATAAACTTATACTTAATCTTAT
TTTTGTAAGAACAGTTTTATGCAAATTGAGAAATAATTAG
GAATGGTTATTGATCAGCTATCTTAAAATTAAAGATGTTA
TGGACATTTAAAAGTATAATTTAATCTGCATTTCTCTGAT
TAAGAATTTTTTAAAAATGAAATTGTGGCCGGGCGGGGTG
GCTCAAGCCTGTAATTCCAGCACTTTGGGAGGCCGAGGCG
GGTGGATCACGAGGTCAGGAGATCGAGACCATCCTGGCTA
ACATGGTGAAACTCTGTCTCTACTAAAAAATACAGAAAAC
TAGCCGGGCGTGGTGGCGGCACCTGTAGTCCCAGCTACTC
AGAAGGCTGAGGCAGGAGAATGGCGTAAACCCGGGAGGCT
GAGCTTGCAGTGAGCTGAGATCGCGCCACTGCACTCCAGC
CTGGGCGACAGAGCGAGACTCTGTCTCAAAAAAAAAAAAA
AGAAATTGTGCCTTTTTATTCTTTCCACATAAGATAAGGA
TTTATTTCATTTTGGTTTGACACGCACCCCAATGCAAGCA
AAAACAATGTATTATTTCTATCAAATGATCCCCCTCAAGT
CTACCACAATGAGATTTCTAGGAAAGAGGTATAAGCATAG
ATAATTTTAGGAATAATGGCTATTTTGGTTGAGGAACAAA
ACAAGTAAAACCACTTTATGATTAAGTAATTTGAGGTCTA
TGCCCTACTTAGGAAAGGAGAGGTTGGAGCAAAGAGGAAT
TAAACAATTCAAAAAATAATATTGTATGAGTTGTCACTGG
ATTAAAAAGGTAGAATTGGAGGTGGATTTGGTAATTGAGA
GGAAGGTGAACCTTGGAGAAAGGTTTGAGGTTAAATAAGG
GTTCATATGAGAAGAAATTCTAGATGAAAAACATGCTGGA
TGGGATTAATGACAGATGAGACTTTACAGAAGAAAAGTTT
AGGAAACTTGAAACAACAGCAATAGAAACTACTTGAAAAT
AAATAAAGATTAAAAACAAAAAATAGCAACATGAAGATCT
GTAGGCTACCCACCAACATCTTTTTATATAGTATCTGGAA
TTGCCAAATGAGAGAAAAGTGCAGAGAAAAATAGTTTGGA
GACATAATCTTCAAAGATTTTCCAAAATGATAACCATAAA
CCCATAGGGCCTTAAACCTCAATGAACCCAAATAATAAGA
AAAATGAAGTCAACTATAAAAGGCATATCATAAGCAAATT
ACATGAAACCCATAGAAGGGAAAAAATACTTAAAGAAATC
AGAGAAAAATACTGCTATGGACAGGGGATCAAATATAAAG
AAAACAGATCTCATGTCAAAACAGTACGAGCTATAGGACA
GTAAAGCAATGTCTTCAAAGTACTGAAATGAAAATAACTG
CCAAATGAGAATTATTTAACTAGTGAAAGTATCTTCAAAA
TGCAAAGACAAAATAAAACATTTAGAATACATAAAAAAGT
ATTGGAAAAAAATCATCAGAAAATTAAAGAAATGCTTCAG
GTAGCAGTAAAATGAAACCATATAGTAACTTAGACCTTCA
CAGAAAAAGAGCAATAAAAATTATAAATATATGTGTAAAT
ATAAATAATATTTTTGTTGTTATTTAAATTTGTGTTAAAG
ATTGTGACTGTAAAGATAATAAGCAAAGATAATAACAATG
GACTGTGAGGCTTATAACATGTCTAATATAAATGTCAAAC
ATATAAAAACAATATCATATAAGCCAGGAAAGGAGAAATG
AAATTATATTGTTGCAAGGAATACATACTATATATGAAGT
GGTATAGCACATTAACAAAGACTATGATAATTGAATAAAT
TAAAAATGTACACTACCCACTATAACACAGCCACTAATAT
AATAAAAGAAAGATTTACAGTTAATAAATCAAACAACAGC
ATAAAGTAAGATCATGAAAACATTTAGTCCATAAGAAGGA
AGAAAATTGGAGAAAGAAAAGCAAATGACAGATGGAACAA
GTACAAAACAATTAACAAGATAATTGTCACATTAATGATT
ACATTAATTGTAAGTAGTCTAAACACCCCAATAAAAAGTC
AGACTGTGGCCAGGCATGGTGGCTCACGCCTGTAATCCCA
GCACTGTAGGAGGCCAAGGCAGGAGGATCACCTGAGGTCA
GGAGTTGGAGACGGGTCTGGCCAGCACGGTGAAACCCTGT
CTCTACTAAAGATACAAAAGTTAGCTGGTCATGAGGGTAG
GCACCTGAAATTCCAGCTACTCCAGAGGCTGAGGCAGAAA
AATCACTTGAACCCAGGAGGCAGAGGTTGCATTGAGCCAA
GATTGCACCACTGCACCAGTGGATGACAAAGTAAGACTCT
GTTTCAAGAAAAAAAGTCAGACTGTCAGACTGCATAAAAA
ACACGACCTATTTGTGGGCTGCCTGTTTAAAGATAAAGAT
AAAATAGGTTAAAAATAAAAAGACAGAAAAAGATATATCA
GGCTAAATCTAAAGATCAGAGAATTCTGCCAATCGTGAAA
GGCAAAAACGATAGCATTTCTCCTGTCTTTCCAGAAAAAT
TACTGAAAGCCATAGGCAAAAAATAAGTAAATGAAAAATA
ACAAATCACATGCTTGGTAAAGAACATGTCTATAAAATAT
GTTTAAAAATGTAATAGCTTAATAATAATGCAGACTAATT
CATTGATCTATGTACAATTTTTTTCAGCTTGGGTAAAGGA
CTTTCCTTCTAGTCCTAGTTTAGTAATCATTTTTATCATG
AATGAATGTTGAATTTTGACAAATGTATTTTCTCTATCTA
GCAAGAGAATTATATCATTTTTCTACCTTAATCTGTCAAT
ACAGTGATTATATTAATTTTCAAGGGTTAAACCAGTCTTA
CGTATGCCAGATAAAACTTACTTGGTCATGATATGGTTTT
ATTTTAGTATATTGCTGGATTTCATTTGCTAATATATTGT
TGGAGATTTTCTTTATTTGTATGTTTATTGGTAATAACAG
CCTCGAGTTTTCTTATTTTTGTCTTGCTTTTGTGTCAGAG
TACTGCAGACTTCATAAAATGAATTAAAAGTTTTCCCTGG
TCTTTCATTTCGTGAAAAATTTGCATACAATTGGTATTAC
TTCTTCCACACATGATAAGAAGAAATGTCTATTGAAGATA
CCTTGATTTCAAATTTTTGTAGTTGTTGGAATTTTTAAAA
TTATGAATTCTACTTATTAACAGATATAGGATTACATAAA
CCTAATACAGTGTTATCATTTTAATGTTTGTAGCATGCAT
TATAATATCCCCTTTTTCACTTATTGGTAATTTGTGTTTT
TCATCTTTGTTTCGCTCTAAGTGGCTTGATTTAGCAATTA
TAGTATATCGTTCTTTCCAACCAACCTCTATTGGTGTTAT
TGATTTCCATTATTTTTAAAAAAGTAACTGTTCATTTCTA
CATGCACTTTTATTACTTCTTTATTTTTGTGTTAGGTTTA
ATTTTCTCATGTTTCTTAATCTCTATCCTTTAAATGGAAG
CTTTTTCATTGTTATGCAATATTTTTATTTAATAAATTTT
TCTTTACTGGTCAGTTTGCATCACACAGCCTTTATATGTT
GTTCTTTCATTTACAATTTATTTAAAATATTTTCTTTTTT
TTTTTTTTTTTTTTTTTTTTATGACGGAGTCTCGCTCTAT
CACCCAGGCTGGAGTGCAGTGGCCGGATCTCAGCTCACTG
CAAGCTCCGCCTCCAGTGTCGCCATTCTCTACCTCAGCCT
CCCGAGTAGCTGGGACTACAGGCGCTCACCACCGCCCAGC
TAGTTTTTATATTTTTAGTAGAGACAGGGTTTCACTGGTT
AGCCAGGATGATCTCGATCTCCTGACCTTGTGATCCGCCC
GTCTCGGCCTCCCAAAGTGCTGGGATTACAGGCTTGAGCC
ACCGCGCCCGGCCTATTTAAAATATTTTCTAATATCCACT
GTGTGTTTTTTTTTTTTTTTTTAACTTGTAGGTTAATTAG
AATGGTGATTTTTCCTTTACAAGTACTTGGGTATTTTATA
ACTACCTTTCTGTTCTCTCATCGATTTACAGTTTAACTAT
GCTGTGACCAGAAAACATACGTTATATTATTTCTATTATT
TCATTTTTCTTTCCTTTTTTTTTTTTTTTTTTGAGACAGA
GTCTTGCTCTGTTGCGCAGGCTGGAGTGTAGTGGTGCAAT
CTCGGCTCACTGCAGCATCTGCCTTCTGGGTTCACATCAT
TCTCTTGCCTCAGCCTCCCGAGTAGCTGCGATTACAGGCA
TGTGCCACCATGCTTGGCTATTTTTTGTATTTTTAGTAGA
GACAAGGTTTCGCCACATTGGTCTGGCTGGTCTCGAACTC
CTGACCTCAGGTGATCCACCCTCCTCGGCCTCCCAAAGTG
CTGGTATTAACAGGCGTGAGCGACCGCATCCAGCCAGCCA
CAGTGTGCGGCCTGTATTATTTGAATTACTTAATCATGAT
CCAGGATTTGACTTACCTTAATTAATGTTCCATGCCCACT
TGAAAATGGTACATATTCTTTCATTGTTGGGTATAGTGTT
GCATAAATATAAATTATATCAAATTGGTTGATAGTTTTGG
TTGAATATTTTAAATTACTGCTGATTTTATTGATTCTCCT
GGTTACTGAGAAAGGAATGTTAAAGTCTACAACTACAATT
TTCTAAGTTGCTACATTTAAAGTGAATGTCTTACAGACAA
TGTACAGTTGGTTGTGCTTTTCAACGTTTTAATGTCAATC
TCTGTATTTAACTGTAATATTTAGATTATACATTCTTCTT
ATAATTATCCATATACTTGGATTAATATATACCAACTTTT
TAGTTCTATGGGCTTTTCTTCATTTTATTGGTTCAGTCTC
ATTCTTAGGCATACCTTTTGTCTAGAGTTGGTTTTCTCAG
TGATCTTTGTCTTTCTGCCCAAGATAGACAATTCTCTAGA
ATCTATAACAAGCCTTGTGTCACAAGAAATTTCCAGCTCC
TTTACAAGATCCTTTCTCAGTGGCCAAGGATCTTTGTCAC
TCTGGGTTTAAGACGGTTTCTTGTGGTTACTATTCCCCCT
TGAAGTATATTTATTTTTGCTGCTCTTTCTACTGTAACAA
AGGCTTCCATTCCACTGGGGAAAAGACGGAGCAGAGTTGT
ATGTTCCTATTCTGTAGCAGCAGCTACTTCCTTCCAACAA
GGCCGCGACACTCCAGGAAGCTTCTTTGGTGTCCTGCCCT
GCTCTCAATATTTCTCATGAACCCCTTTTGAGGCCAATGA
AGAAGAAATTCTTAGTGAGGTCAAATTCCCCTCACAACTT
TCAGGGTTTCTAATTTATCATACTAATAATTTGTCACTTG
ACCTTTAGAAAGTTCTTAAAAGTGTGACTAAAATCACCAG
ATCTTCTTTCAAGTGGGACTTCTTTTCATCTTACAGTCTG
CTCCAGGGAATTTCTTGTCTGTCTCTCCTTTAAGTCTTTG
TCTTTCCTTAGATTTCAAACTAATTGGTTGCCCTGTGACC
TTAGGTCTCTAATAAGCTAAATACATGATCTTTGTAGCGT
AATAAGAAAGCCTTTAGACAAATTTGACAATTTGCTGGAA
CCTAGAATGATTCATGAATTGAAAAGCATTCAGAGCCAGA
GGAGTTTAGGAGAGCTCCACCCAGCAGCATGAGCAGCAAA
CTGCTTTAGGCCAAGAAAAGAAACATGTGGGAAAGAGAGT
TTCTGGGATGCCAGATGAGTTGGTCTCCCCTGTGTGAGAC
ATCCATGGGGAGCCATGGGTGGTCTCCGAGGAGAAAAATC
TCCTTATTGCCTTCATGTATTTATGCCCCCAGAGCAAAAC
TGCTCAGCGGCATGCCACAGGTTCCTCAGGAGTGTTATAC
TTCCTTGAAGCAGTGGAGTATAATCAAACATCTTGGCTTT
CCCTGAAACCCACTCCTCCCACCCATTTCAGTCCCGATTA
AAGATCTTAAGTAGTTTAAACACATGACTTTGCTTGAGGA
AATTCACAGAAACCGCCACTGTTATACATCTTATTGAATG
ACTCATGAGTTCTCCTTCACTGATTAACCCTTTTCCTTAT
CCCTTCCTCCCCCTCCAATCTGCCCCAAGAATAAAGAGCT
TGTAAACCAATAAATTGGGTGGAGGCCCAGAGCTCGGGGC
CCTGAGCAAGCCTCAGACGCTGTGGTCCCCTGGACCCACC
TTTTAAACTCTTACTCTGTCTCTTTCTAATTCCTTCGTCT
CCGCTGGGCACGGGGTACCTGCCGGGTGGTGTAGTGCTGG
TTTCCCCAACATCTGGCGCCCAACGCGGATCTCCCCCTAA
TGTCTACAAATAATCCAGTGAAGGAACACCAGAGCATGGA
AAGTGGAGGACAGCTGACAAAGGACGCCCCAGTACATTTT
CACTTCAAGCTCTCTGGGTAAGTAGGGCGCTCAGAGAATT
CCAGGGTAAGCTCGCGAAAATATGGGTCAGGCAGAGAGGA
AGTTTGCTAATTACTTAAGCCTGGTTCGGCAGTTATTGTG
CCACGGAGGGGTAATTGTGAGTACCCCAAATCTCACATCT
TTGTTCCATCTCCTTGAAAAGCATTCTCCTTGGTTCCCGG
AATATGGAACCATGAATGTAAAAGATTGGGACAAGGTCGG
ATCAGACTTAAAACGAGCACAACAAGAGGGCCATGATATT
CCCTTCTCTGCTTGATCTGTGTGGTGGGCAATTAAAACAG
CACTGGAGCCCTTCCACACTGAGGAGGAGAAGGAGGAGTT
TCAGGATGACATAGAAAAGTTTAATAATCAGGAGTCTAAT
TATCTGCAAAGATGAACCATCACAATCTAGTTTTAAAAAG
GGGGAGAAATGGGAATGTATATATGCTAACCTCCAAAAAG
TTATAAAACAAACAGTGCCACCTACTGCGCCTTTAGGGGA
AGGTCCGGAATGGCCACCCGCCTCAGCCTTATGAATGTTT
GGAACCGGAGCCTAAAAGGGGCTAGCTGCTCCCGTTATTG
CATGCCCCTCCATTAACTGTGGTGAAGGGAAGCTTCAGGC
TTGCCCAACAGCCAGTTATGGTGAGGGAATGATCCAGGCT
TGTCCGCCTGTTAATTATGGTAGAGGAATGCTGCCAGCCG
GCCCAAATACAAATTATGGCGCAGGGAGAATCCAGGCATC
CATTCGCCAGACACCAGAAATGGGGGATTTGGATGCTTGG
CAGTTTCCGGTAATTACTTCTCCAGCTGAGGAGCCCGGAG
AACATGCTCAAGCACGCTGAGAGCCATTTCCTTTTAAAAT
ATTAAAAGATTTAAAGCAAGCAATTGGACAACATGGGCCA
AATTCTCTTTATGTTCATTCCTTGTTACAATCTGTGGCTT
ATAACCAGCGTTTAATGCAGTCAATAGCCCTATCCACCCT
GTCCCCCTCTGAATTTCTCCAATTTAAAACCTGGTGGATG
GATAAAGCAACAAATCAGGCATGCAGAAATGCTCAAGCCC
AACCTCCCATTAATATCACATCCGATCAATTGCTTGGAAT
TGGGCAGGCATAGGGTACTCTAAATCAACAGATGGTAATG
GGTGATGTGGCTGTTGATCAGCTCAGAACTATATGCCTAA
GAGCCTGGGAAAAAATTCATGACGTTGGTACTACTTATCC
TTCTTTTAACTCAGTTTGACAGGGTCCAAGGGAGACTTAT
CTAGATTTTATTGCCCATTTGCAAGACGTGGCTCAAAAGG
CTATTTCGGATTCTCATGCCAGAAAAGTTCAGCTGCTTGC
TTATGAAAATGCTAATACAGAATGTCAGGCAGCAATTAGA
CCTATTAAGGGAAAGGCAGATCTAAATGAGGAAAAAACTT
TAAGTGAATACATTAAAGCCTGTGATGGCATTGGGGGACA
CTTATATAAGTCCAGCCTCCTTGCTCAGGCAATGGCTGAA
CTAAGGGTAACAGAAAACACAGTAGTGTTCCCTGGATCTT
GCTATAATTGTGGACAGATAGGACACACAAAAAGAGAGTG
TACAAACAGCCAAAAAAGGTAAAACTAAGGAGGAAAAAGC
AGGGAAGCAAGTACCTGTCCCAGATATAAAAAAGGAAAAC
AGTGGGCTAATCAATGTCATTCAAAGTTTGGTAACAGCGG
ACAGCCCTTATCGGGAATTGGACAGAGGGGCAGGGGGGCC
AGTCCGGATTCAAAACGGGGCATTTTCATTTCAGGATGGG
TCGTCCTCAACTCCAAATGGAGTGTTCTTGGCCCAGTCTA
TCCCTGTACAAATGTACAGCAGCTAAAAGTGGGGTAGTAG
ATTTGTTCTGAACCTAAGCCGTATCCCTCCTCCCTTGAGC
CTCCTAGGAAGGTCCCAAAGGGGATTTTATGGCCAATTGC
CAAACGGCACAGTGGGACTTATACTGGGAAGGTCCAACTT
AAACTTAAAGGAAATTCAACTACATACTGGATTAGTGGAC
TCTGATTGCCAGAGAGAAATTCAAATTCTTATCTCCTCCA
CTGTTCCCTGGAGTGATAATCCAGGTGACAGAATAGCTCA
ACTGTTGCTTTTGCCATATGTTAAGTTAGGAGAAAGCTCA
GAAAAAAGAACAGGAGGATTTGGAAGCACAAATTCAGCAG
GCAAGGCTGACTATTGGGTAAAACAAGTCTCTGACAATAG
ACCTATTTGTATGGTCACTATTCAAGGACAACAATTTGAG
GGTCTGTTCAACACAGGAGCAGATGTGTCGATCGTAGTTC
TTTATCAATGGCCAAAAAACAGGCCCAAACAAAAGGCCCC
AGTGGGTCTTGTTGGGATTGAGTGTTTGCTTGTATCTTAC
CAGGAGAGAATCAACTTCCTGTCTGGATACCCACAAGACA
TCTTAAGCTGTGCCATGAGCTAGAATCCAAGGAAGGGGGA
AAGAACTTGTGAACGTCCCTGCACCCCCAGTTCATCAGAT
GGTTCAAATGAACATCTCTGTTGAGCAGATGGAAACCAGT
AAAACTTGCCAAGCAACTCCACTGACTTGGGGGCAGATGA
AGAGACTAACTCACATTGCAGAAGAGAACCTGAGGTCTCA
GAACAAGCCGCTGACCACCAGTAATTTAATGGTAGCTATG
ATGGCGGTAATATCCCTGGTGGTGTGTCTCCCTGTAGCAG
GGACAGATCAAAATTACACTTACTGGGCCTACATTCCATT
CCCACCACTGATTAGGCCTGTTACATGGTTAGACCCCCCA
GTGGAGGTTTATGTTAATGATAGTGTCTGGATGCCTGGAC
CGACAGAAACCGAGGTCCTACTCATCCAGAGGAGGAAGGA
ATGTTAATGAATGTTCCCAAAATATCCAGAATTGTGGAAA
TTAATGATGACTCAAACCCCAATTCACATTTGGAAAGGAG
GATATAAAACAGAGACCCACAGTAAAAAACATTGATTTGT
TGTAGCCATGACCTCTAATCGGCCGGTCCCATTGCAGAAT
TGTGTTAAACCTCCTTTTATGTTGGCAGTGGGAAAAAGTA
ATATCCTACCTGACTCTCAAACCATATCATGCCTCAACTG
TTGTCTTTTTACCTGCATTAATTCTACCTTTAATAAAGAT
AATAGCATTTTACTGGTTAAGGCCCAAGAAGGAGTTTGGA
TACCTGTTTCCTACAATAGACCTTGGGAGGCGTCTCCCTC
CATACATATTATCACTGAAGTACTAAAAGGAATACTTAAT
AGATCAAAAAGATTCATATTTACTTTAATAGCTGTGATCA
TGGGCCTTATAGTTGTCACATCTACTGCTGCTGCTGCTGG
TGTTGCTTGCACTCATCTATTCAAACTGTGAGCTTTGTGG
ATAGTTGGCAGAAAAATTCTTCTAAGCTTTGGACTTCCCA
AAGCCAAAGAGATCAAAAATTGGCAAATCAAATTAATGAT
CTCTGTCAAACAGTAATTTGGATGGGAGATCGGATTATGA
GCTTGGAGCATAGAATTCAAATGCAATGTGATTGGAATAC
TTCTGCATTTTGTATTACTTCTAGCTCTTATAATGCCACT
GAACACCAATGGGAGATGATTAGATGTCACCTACAAGGAA
AAGAAGATAACTTAACACTAGATATTGCTAAACTGAAAAA
ACAACTTTTTGAGGTATCTCAGGCTCATCTCAGCCTGTTG
CCTGGAGCTGATATTCTTACTGGAGTCGCTGACGGCCTTT
CTAACACTAATCCTTTAAAGTGGATTAAAACCATAGGTGG
ATCAACAATTGCAAATTTTATTTTGGTTTGTGTCTGTTTA
TGCTGTTTGTTTTTAGTCTACAGATGCGGACGGTGCCTTG
GGAGAGAAACCAGACACCATGAACGAACTGTGATAGCAAT
GGCGGTTATCAATTAAAAAAAAAAGAGAGAGAGACAAAAA
AAGGGGGACATGTGGGAATGAGAGTTTCTGGGTTGCCAGA
TGAGTTGGTCTCCCCTGTGTGAGACATCCATGGGGAGCCA
TGGGCGGCCTCTGAGTAGAAAAGTCTCCTTATTGCCTTCA
TGTCTTTATGCCCCCAGAACATAACTGCTCAGCAGTGAGC
CACAGGTTGCTGGGGGAGATAACACTCCCTTGAAGCAGTG
GAGTATAATCAAACATCTTGGCTCCTCCTGAAACCCACTT
CCCCCCTTTTCAGTCCGCGTAAGTTAAAGATCTTAAGTAA
TTCAGACACACAGTTTTGCTCAAGGAAATTCACAGAAACC
ACCACTGCTATACATGTTATTGAATGACTCACGAGTTCTC
CTTCACTGATTAATCCTTTTCCTCATCACTTCCTACCCCT
CCCATCTGCCCTAAGAACAAAGCTTGTAAATCCAATAAAT
TGGGTGGAGGCCGAGAGCTCAGGGTCCTGAGCAAGCCTCC
GAAGCTCCGGTTCCCTGGACCCTCATTTTAAGCTCTTATT
CTGTCTCTTTCTAATTCCTTTGTCTCTGCTGGACTCAGGG
TACCCGCCGGGTGGTGTGGGGCTGGTTTCTCCAACAAAAC
AAAAAAGAGAAATTGTCTGATTGGCTACAATTAGGTATCT
GTCTTATCTGGGTATGGTGTGATATGGCATTTGCTTTATT
GGGGCATAGTCTGATACTTGACTACCTATGATTGCCTGAA
GTTCAGCTGTTTGGCTGAAAACCAGCTGTTTGTTACAAAA
CTATACTAATGATCTTGGTTTTTCCTTCCCTCCCTCCTTC
CTTCCTTCCTTCCTTCCTTCCTTCCTTCCTTCCTTCCTTC
CTTCCTTCCTTCCTTCCTTCCTTCCTTCCTTCCTTCCTTT
TCCTTCCTCCCTCCTCTCTCTTTTTTCCTGTACTTCCTTC
CTCCTTCCTTCCTTTTTTTTTTTTTTTTTGGACAAAGTCT
CAATCTGTTGCCCAGGTTGCAGTGCCCTGGTGCAATTACA
GCTCCCTGCATCCCTGAACTCCCAGGCTCCCACCTCAGCC
TCCCCAGTGGCTGAGACTACAGGCATGCACCACTCTACCA
GGCTATTTTTTGTAGGTTTGTAGAGATTTGGTTTCATTGT
TTTGCCCAGGCTGATGTCAAACTCCTGGACTCACGGGATC
CACCTGACTCCACCTCCAAAAATGTTGGGATTATACACAG
GAGCCACTGCTCCAGGCCTTGGTTTGTTTTCTTAATAAGT
TGTGTTGTGGTTTGTTACATAGGAACTAAAAGTATGGAGA
TAGTCTCATGTTAGTGACTCTCTGCTTTTTGTTGTTGTTG
TTGTTGAGACCCAGTCTCATGTCTGTCAGATATATTGAAT
CTTTACAGACTGTACTGCAGTTGATTTTGAACACATCTTT
TGTAAGTTTTTTAAACTGAAAGGGAGACAGAAGTTTCTAT
TAAATACTTCTTGAGGCTTTGAAATAGAAGTTATCTTGAA
TTTAAAGGTAAAAACATTTCAGAGGCTCTGTTCTCTGAGG
GAATAGGAATAATTACAAACTGTTTTTTTTAATAATAAGA
AATATAAATTGGTCATATAAAACTAATTAAAAAAATAAAA
CTTTATTAAGGTAATTACCACAAAGGTTTTGATAGCATAA
AACAAATATACATGAAAAATATGAAAACATCCTAAACAAC
AAAACTTTTGGAGTTCTGAATCAGGAGAAGTTGATACATT
GATTGACCTCTTAAAACTGTTTCTATGTTCTTTTTACGTG
AAAATTACCTTGGTAATTTAGTACTTGGTAATATAAATTA
GTAATCTATACTAACCTGTTAATTGTTAAAGATTGAGACC
TTATCTTAACTTGGGAATTCATTTTGTTTTAATATTTTAA
CAAACAACATTTTTGCTGTGTTCTTAATTTTTTGAATATA
AACTTTAAAACAAGCTTTGTTTACCTTTTCTTTAAATAAA
TCATGGCTAATTGTAAGATCAATAATCAGAAAAACACTTC
TATCAAGCCGGTTTGTATAGCATTCTAGCTATAGAACATT
ATCTAAAGCATTCTAGTTTCAGAACAGTCTTAATCACTAT
GCTATAGTGCCTCTTTGAAAGTTCTTTACATCATATAGAT
CAGTGGCACTCAATTTTCTTTAAATTTGTTTTTGTTTTGA
TTTGCTGTTGTTTTTAGCCATGATGCCTTTCCTTAAATCA
AAACCTAAGCAATCTAAATAAAATTATACAGATAAAAACT
AGCGTACTTTCTTTGTTGAAAGCAGAGGAAAGGTCCTGGC
ACTTGGGAATACATTTCTCGCCTCTTCTCTGAGGTTGCAT
AGCTCATAAAGGGGCGTGCCTCTCTGGGTCACATTTTTAA
AATGCCAATCCAAGTAAAAACTATTTTTTGAAAAAATATT
GAAGATATCTGGATAGATAAACAAGTGTTTCTTTATTTAG
ATATATACATTTAAAAACCATTACAGTATATAGCAAAATA
TGTACTTCAGTATCTGTTTCCAAACTCTGAGAAGTTCATG
AGGCATTTTCTATTTTCAGTAGTTAATTCTTATTAATAGT
GATTAACAGTGATGATGGAAAAACCAAATATGCCATTTTA
ATGACAGACATCTGAACGCCATGCTTGCCAGCCTGCCCAG
GAGAGTGAGGCTTTCAATTACATCTAAGGTGCTCTTCTGG
TTAAATTGTGCAGTTTATATTCCAGGACCAGTAAGAAAAT
AAACATATTTGATATTTAAGGGAAACAGGGACACAAAATA
AAACTCAGTAAAACAATGAAATATACAAGAAGTGCTACCA
TGTCTTCTAACACTGCTGGAACTGTGCCCATTCTATTCCC
ACCTTGAGAAATCAGCACTGAAAGATAAACAAAATTCTGC
TGCTCAGAAATGTTCCAAAATGAACACAAACCACATCCCC
GCCCCCACCCCACCAGTGCCAACTCCACCTTTACCATAGA
TTTAAGAATAAACAGAATATATGCCACCATAATATTCCTG
AGCTACACTGAAAAATGATAGCAATATAGCTTCCTTAAGC
ACTTCTCAGGTTTGTAGGAAATGTATTTAGTTGTATGTTG
GATCACATTATTATCGTTTTTCAGATCAGTATTAAATGAG
CCTACATCATGAGGTCAGCCTCGGCCTTGTGACTTTGGTC
AGGAAGATGTGAGCAGAATTAAGTTGTGTCACTTCTGGAT
AGAAGTGTCTAGAGTCTGTCTATATATGTTCTTTTTTTTT
CTCTTCACAGTTTCCAGCAATGTCCAAAGATATTGGTTGA
ATCCTCAGTATGGGAAAAAAAAAAAAAAATGAAGGATAAT
TGTGAAAAACATGAAAAAGAGTGAGAAGTAAGCACCTTAT
ATTTTATGTCAATAAGATTTGAGAATTGTTTTTACTAAAG
CATAAGCTAGCTCATTCACACTGGTATAGGAATAAGTTAT
TATGCTGTTTTATGAACAAAGAAATTTCGGTTTTAAACAG
TGGGCAAATAAGATTCTGTCATTGACCACTAGAGGATACT
GCTTCTCTTTAATCCAGAAGTTTTCAGTCTTCGTTGGCAA
AGCTCTGGAGTTCTGTAGGGATGAAATGGAATGGAGGTGG
AATGAGAAAGCTTCTGAAGTGGAAAAGTGTACCTCCAATC
CATTTTGACCATTTCAGTTCTGCTTTAATCAGTCACTCTC
TCCCCCGATCCACTAATATTTTATGTAAGATGTTAATCAA
CCTAATTTGACTTCTCTCAATTTCTTATGATGTGTCCTGT
TCATAAAAAGACTGTGTGATCAGAAAAGGAATAGTAAGGG
GAGTATCTTTAGAAAAGTCAGAGTTTGAGAGCAAGGATGT
TGTATGGTGTCTTCAGCCCTGGTCCTTAGGGCACCCCTGC
CCAGCAGATGCAGACTCCTCTGGTCACAAGTGCTAATTAT
TATCATCACCCAACTGTAGCTTCTTTGCACTTTTCGAGAG
AATTTTTCTCCAGAGAATATTTGTCTCAGATAAGGAAAAT
GAGTGTTACACTTTCCTTTAGAGTTATATTTTTATTTATA
CATCAATGATTTGTCATTTGGTCCTGTCAGTCTCCTATGA
ATTTGGCTAATGTGAGCCATCTCTACTGAGGACACATTCC
TCTAGGCACATGCAAATGTTACAAAAGGGATTCTGGAACT
GTATAACCTTATCTCAACCTGTGACCCTGTGAAGCCCTGT
CTGGACTGGGAGCTAGATTCCTTACATAACAGGCATCATT
TCTATTTGCTCATATGTACCTTTAACATAAGGCAGTGCTG
TTTATTCTTCAGTTGTTTGTTACCATTTTTTCTACTTTTA
GCACAGTAGAAAGCATTGAGAAATGCTGAGCTGAGAAACC
AGCTCAGCTCCCACTAGAATATAAATTTCATTTGGAGTTT
ATCAGACTTTAAGAGTATATATATTATACTCTTAAATCTT
TCCTAGGATTCATGTATTGAAAAATTAATGTTTATACACA
TATACATACATACATACATATATATGTGTGTGTGTGTGTG
TGTATATATATATATATATATAAATGTCTGAGAAAGATTT
ATGGTATCTTTGTGCCCTGAACAACTACTGGCACCTGTGA
CTGTTTCTAACCTTTCAAGAAGCATATTAGCATCAGGAAC
TTCAGAAATTTCAACCTCCATAAGATTTTTCATTTAAAAG
TATTACTTGAAATACTAAAAGTGTTGTTATTATTTCCTGA
AGCACTATACTAAAACAAATCATAATTTTAACAATGATTC
AGAACTAGCAAAAAAACTCATAATATCTCTGGGCTGAAAA
TCACAGCTAAGTCTCATATTGTCCTTCTCAAAAATTAAAA
TAACACATTTGAAAAACTTCGTATACAGCAACCTGCGCAA
ATGACAATTGAAGTTCATAAAATAGAATAAAAAAGAAGTC
CTATTTTTTTCAATGATACTTTATTTTCATTCATTTAAGT
TGATTTTGAGACTAAGACATTTCTTACTTCAGTGTCTAGG
AAGAATAGAAAATTTGATAAATTTATATTGAAACTGATTT
GGGGTTTTGGAGTCTTCATTCTCAAATTAGATGTTCTCTT
TTTTTCAATAGCTCTAAAGTTGGAGAGACCTTTGAGATGG
TACTGTTTAAAATTTTCCTCTAGCTGGGCATATTTTGTTA
AAGATATTAATGTTCTTAACTGATCGATGAGTAGCGTTGG
ATTTTATCTAAAAATCCAAAAATATATACAATAGTAATAT
CACTTTACCAAGCATTTCTTGTACATCTGACTTTTTATCC
TCTTCTTTTTTATTTTTTTCTAATTTTCTGTTACCTGATG
AAAAGATTTTTTTATTGGTTCATATAGTCAATTAGGATAC
TTCGGTCCAATTCTCCAAATTTTTTTACAATTTCAGTTGT
TATTAACAATTTGATTGTAATCTTTTATCATTAGATTCAT
TTTATTTTTATAATGTGTTATGATTGTAATAGTAGAAGGA
ATCTTAGCATGACTGACTCCGTTTTTCCTCTGACTCCCCA
CCTCCTGTGGTCATATCCTTTACATTAAAAGGGTCTGCTT
AGTTTTGCTTGTAGACCAGCTAATGATAGGAGAAATCTAG
GTTGTAGTTCAACTTTAAGAAAAAAAATGATAACGGTTCC
TTTATCAAAACTAACTCACAAGGAGTTAAGGAAGTACACA
TACAAGTAATGGTATTTTCATAAAGATTTACGGGAACATT
GTGACCTGAGCTACTTCATCTAAACAGAGGTCTGCTGACC
AAGCACAAAGAGATTTCACAACCTACTGGGACCCTTGCTG
ATACCCAAATGTCTGAGGTTGTCAGTCACCTCTTGACCTC
AATCTGCTTTCTTCCCCCTTCCATTAAAATAAAAAATGAG
CCTAAAGTTCTAACTGAAGATGGTTCTTTGGAACAGAAGT
TCATCTTCTTGGTTTGCTGGACCTCTGAATAAAGTCACTT
TCCTTGCCTCATTGCCTTGTTTCTATATTTATTGGCAGTC
ATGCAGCAAGTGGTACAAGCTTGAACTTATTTACACAATC
AAACAAGATGAAATATATGCCCCCAAATTAGAATACACAC
ACACACACCCCACCTTTGACGTTTCCTGTCTAAAAGGCAG
TCCTCTAAGGAAAATAAAAGTCATTAGCTAATACGACTAA
ATCTTTCTTTACAACCAGGATATATTCTGTTTCTCCATTG
TCTTGAATTCATACATATATCTGTCTTAAGTCATTTGGCT
ATTCATACTTTGATTTGTGGATTCAGATATTCTCCTTTTT
CTGCTATTGAGTCTTCAGTTGACTTTAATTCTATTACTTA
CACTTCAGCAAGAAAAATAGATTCTTCTTTTCTGGTTGAA
GGATAGGATTAACTTTTCATACAAGATATGATACTTTTCA
GTGGGATTCTCCAAGAAATGAATTAGAAACAGAACTAGCT
CTTCACACAACTGCCTGATGAGAATTGCAGTCTGTAATGT
GATATACTGTATTCCTTTACCTTCAAAAGAGAACATGAAT
GATTGCATTTGCAAGTCAATGAAGAGAATGACATGTGAAA
TTCTTTGTTATTAATGTTCTGCTAGATAGTCATTTACCTT
AAAGGAGCAAATTTTAGGAAAATTAAAACAGTAAAAAATG
CAACTCAGAAGAATGGTGATTTCATCCAGAAATTGCTCTG
GAATATATTAGAAGACTACAGGGACATGTTAAAAATGGTC
TGCTTCACCTGATACAGAGAAAATCCAAATAGTCCAAGCC
ATGTATAACAAAGTATTTCTCCTTGGACATAAAATAACCT
TTTGGTTTTACCACACTGTCTTTTGTAGCTTTAATGTTTA
GTCGTAGTTATCCACATCTAACAAGCATAAATAAGCATGA
ACTTGTCATAGAACTTCCTCTAGTTCTTTCATAACCAGGG
GTGCAGTAGTGAATTCCAAACTATCTTATTCAAAAGATTA
TAGAGGTGGGTAACGTCCTGTATTTGGGTGGCAGACAGAG
AAAGAAGATATATGTTTCCATCTCAAACATTCCAAAAGCA
TTATATAAGATGTCTGCAAAAATATATATTTGTATCCCTA
GATGTTGGTTCTTAATATAAATTTTAGCAGATTAAAATTC
TGTATGATTTTATAATCTTGCAAGCCTATAGATTTTTTTA
AAGCTTCTCAGTGGAACTTGGAATATGGCAAAAAGATTTA
TGTTGAATGTGAATATTGTCAATATATTTTAATAATAATA
TAAACTATCCTTTTTAAAGATGTTTTTCCTGTTCATATAC
AGTTATCACTCCTAAAATTCGTATTCTTTCAAACATGAAA
TGGATTAAAAAGTGGCATTAGCAACTGTCATTTCCACAAT
GATAAAATGTATAAGTTATTTCTGCTGGCAAGGCTGTTTA
CTTGGACTGACATTTGGCATAGGGCAATCTGGGCATGTGT
ACAACGTAGAATATCTTGATGAATTAGGACTGAGGAAGGA
CTTTTTTTTTAAGAGATGTGGTCTTGCTCTGTTGCCCAGG
CTGAAGTGTGGTGATTATAGCTCACTGTAACCTTGAACAC
CTCTTTTCAAACAATCCTCCTGTCTTGGCCACCTGAGTAA
CTAGGATTACAAGCATGAGCCAAAGCACCCAGTAGTAAGG
ATTTCTTAAAGTTCTAAAAGCAAAATATAATGTGCAAAAT
ATTAGTGAAATATATTATAATAAAATCAAGGAAATTTTAT
TTAATGAAGTAAATCACAAAGTAAATAGGAAGAGAACACA
TGTAAAAGAATATTCACAAAGTCTAAAAATGAAACAATAT
CTAGAATATATAAAGACTTCTGCAAATCAATAAAAAGAGG
GGAGAGTTAAGAGTGAAGCAGGTAAATGGTATAAATGGGT
AATTTATAAAAGGAAACACTTAAATAATAAAAAGAATATG
TTTGTTTGAAATAATTAATGATTAGACATGGGAATTTTAA
AAAGAATGATATAGCCATATCCACTACACTGGCAAAAGTG
CATCCAAAAATTTGCTGGTACATGTTGGTGATATGGCACT
CTCATGCATTGCTGGCTGGAGGAAGCCCAGAAGACAGTCA
TTCTATAAATCAATCTAGAAATATTCAAGCAAATTAAATA
TAGACATAATGTATAATATAGAGGTAGTGATATATTTCAA
ATAAATCCCAACAGTATTCCAAGTGGGTTATTTGTAAGCA
TGTTTACCGAACATGATTTATGGTGCCCGGATTTGTAGAT
AATACAGCTTTCTGTCATTAGAGAGTGGTTTAACAAATAT
GATGGGTGCATACTATGAACTATCATGAAATAATTAAAAG
TGGTAGATTAGATGCATATATAGTAATAGGTTTCAAAATC
AGATTCCTCCCTGAAAAATAAAATGGGTGATATAGAAAAA
CTAACATGGGATTAAATACATACCAATAAAATAGAAAGAC
ACATTTTGAAAGAACACAGGTATATAAAATATATACAAAA
TTAGCACATAATAATGGTCTATTGGCATGCAAGGTACATT
CAGTGTCATAGATGGGAATAAAAGAGAATAGATAAGACTG
AATAGCAAAGGAGCCGTAAACATTCCAACAGTGACACATT
AACATAAATTAAGTAAAGAAGCAACTGATAACAAAATAAA
TAACTGAATAAGTATCAAAATCTGTAAAATAAAAATTTAA
GAATGTATGTCCATGCCCATACTTGCCGCCTTTTTATGTA
CCTAACAATGTAATTTTATACATATAACCCTCCAATGTTG
CTTTGTTCTAGGTGTTTTATATTTTTATTGCCATTGTGAA
TAGGATGTATCTCCATTATGTGCTCTAACCTGTCAAACAC
ACCATATAGAAAAATAATTTATTCTTTATTTGACGATTTT
TAAATCAAAACCAACATTTATTAATCCTAAAACAGTTGAT
GTAATTTTTCTGGGTTTTGTGGGCAAAAAAGTATTTCTTC
TGTAGAAAATTGTTCTCATTTTCAATATTTATAGACTTAT
TTTCTTTTCTAACTGAATTGTTTTGAAATAACAGAGCTAT
TATGCATGAGCCAACAGCATCTTGTTGGCTGTTCTGATTT
TTAGTATTTATACGGTTTTGTTTTTCTTCGTAGCTGAATT
GCTGGATTATAACAGCTATTTTTAACAAAAGTGGTGAATT
CTTTCATCAATGTCTTGTCATTCCATTGTCACTTTTATAA
ATGATTTTGACTTTAGATATGTGACTTATTCATTGTCACA
TTGGAAAGTTTCCTTTTAATCATAACTTGCAATGACCTTT
CTTTGCTATTTGCATGATTTTCATAATAATATTCTGATGT
GATTAAAATAAAAACTTCTAACATACATATACATTACTCA
TTTTTAATAGAAAAAGTTCCAACAATTATTGTAAAAGTGG
ACTACTATACACTATGCTCCTAAACATGTGTAGGATTTGC
AGGCTTCTATACATTGAGCAGAGGGGATAGGGTATTTATT
AGTTTTCTCGTGCTTTGTAACGAATTACATAAAACATATT
AAAACAGCACACATTTATTATCCCACACTTTCTGTAGGTC
AGAAGTTCAAGTAGGGCATGGCTGGATTCTCTGCTCAGAG
ACTTACGATGGGACTGAAATCAAGGTGTGTTGGTGGGGAA
AATGAAACTTGGAATCTTCTTCCAAGGTCTTGTTGAAAGA
ATTAATTTATATGCAGTTGAAGAATTGAGGTTTCCATTTT
CTTTGAACTGTTGTTCAGGGACCATTTTCAGCAACTAGAG
GCTGCCACAGCTCTTGGCTATGTGGATTTATGGGCATGAG
ATCTCCGTAGTTAATCTGACTCCATACTCTGAAGGACTCT
ATGCTTGGTTTAATGCTCTGTTCTTATCATCTTGAAATTA
TTTGATCATTAAACTGGTGTTTTTTATTCGAAGCCTGATG
GAATAATGGGGCATGTGCTGAGAGCTTGGAACATCAACTC
ATGTACATTTCCTCTCCCTGTCATCACTTTCTTCCCAGCA
GGGCCTAGATACTCATAAAAGGGATAAAGTGGAGGTTGTA
CACACATGCACTGAAGTGTTTCAGTAGTGGATGGCGATAG
CTATACTAATCTGAGCAGACAGCACTCAGCTTTGTCAGGT
AGGCATCCAGCTCAAGACTGTGTCCTTGTAAAAGAGAACC
TCCAACTTCTGTCCCACCCTCAATCCAGTATCTACTCTGT
CTTGCAGCAAAAGTTAAAAGACCCCTGGGGAGTGCCTCTA
CTATGGATTGGAACCGTTTGCCTGTAGCAAAAGGAGATGA
CAGGCTTGGCTTTCCTAGACTCCATCTCCAGCTAGGTTGC
ATCAAATCCATCCAGAGGCTGGCAGGAGGTGGAATCCTTT
AGCTGTCAGGCCTGGTGCTTGCCACTCATCAAGGGTGGCA
CTCTCAGGAGCCTTTGTGAGTGTGTGCTTGTCCCATGAGT
ATCCCTGCTGCCTTAGAGTGCATACCCTTGGGTTGACTCC
TGTTCTGGAAGGGCCCTTGCTTTCTTGTTCAAACCTTCCT
GAATCTAGTTTACATCTTTTTTTCTTCAGGCCTGCTAGAG
GCACTGTCAGGGACAAGCTGAAAATATAAATTGTGCAATT
TTTGTGATTCTGCAGATTTAGATGCTCTAATATTTGCATT
TAAAACTAACATCACATGATCTAAACATAAATGGTAGCAT
GCATGCAAATAATTTACAATTTAAATTGTTTCTTTCTTAG
AAAAATAAATAAAACGCATCATGGCAATTTGAAAGGGAAA
CCAAAGGAAGAAAATAATATATATTTTAATACCTTTAACA
GGACTCTTTTTCCTGTTTTTAAAATAAGCCCTCATTTTGA
ACATAGGCACCCATAATTCATAGAGATACACAAATTATGA
AGTGGGCCCTGCATCCGCATTCTGATGATACCTACTTTGT
AGACAATCTGCTTTTTGTTTTATGAGTTTTAGAGTTAAGT
GCTGTGTAGGATTATGTTTTCAGTCTAAAATAGATAGGTA
TATGATCTGGTGTTCAATTGGCTGTACGTAGCAGGCCATT
GATATAGTTTGGAAATTTTTTCCTCTCCAAATCTCATGTT
GAAATGTGACCTCCAATGTTGCAGGTGGGCCACGTGGGAG
GTATTTGCCTTATGGGGGCAGATCCCTCATGAATAGCTTG
GTGCTGTCATCACATTAATGAGTGAGTTCTCACTCTATGA
GACAGCGTAAGATCTGGTTGTTTAAGGCCTGATACCTCCT
TCCTCTTTCTCTTGCTGCCATATGCTGGCTGCCCTTTTGC
CTTCTGTCATAATTGTAAGCTTCCTGAGTCCCTCACCCAA
AGCAGATGCTGACACTATGTTTCTTGTACAGCCTGTAAAA
CCACTTTTCTCTATAATTTGCCCTGCTTTGAGTATTCCTT
GGAAGCAATGCAAAATGGACTAACAGAAATAAATTTAGAA
GTGCTTAAAAATGGAGGTTTCATTTTCTTATACTTTGCAC
AGTTTTTCAGACTGGCAGGTCTAGGAGGTATTCAAGAATT
GCATCATATTAAAACTCAGACTTTCTTTTTGTTCCTTTTT
ATCACTTAATCACTGTCATCAGAATCCAGTCATTCTCAAA
CAATGCACAAACCTGAAACGAAGGGAGAATTGTCTTCACA
CATTTTATCAGCACACTTCTCAAGGGCCATATGCTGGGAT
TGTATCTATGCTCAAACATAATTAAGGCTGAGAAAGTACT
TTGCATTTTCAGCTCCTGTTATTACTAGAGGTAAGCTCTG
ATGGCAACAACAACAACGAAAGTGTTGGGGAGACATGGGG
AAGAGGTGTAGGGTATACAAAAGGCACCATGTAGTGATGT
ATGTAACTGGCTCAGTGGCAGGTCAGCAGATCTGAAGAGC
AAGGGATTTGGGAGCTGGACCTAAGACTTACCATATGAAA
TGCTTTTGGCTTCACTCTCTTGTGTTTCATCTTTTATCTC
TTAAATGCCTTCTTAATTTGTATTTTTCTCTCAGAAAAAC
CTTTGCGTGACAGTTAAGAAAGCCACACACAACCTTTTTT
TGCTCTATAAATCCAGTGAAAATTGTTTTTTTATGGACTT
CCAAATAACAATTCCGTAGAAGCCCTTTGATTGTCTCTGA
TGGGGTGACATTTGCATGAGCTGTGGCATTCATTATTTCC
AGGTAGTTGGATATTATGACCTACTAGGCCTGAATTACAC
TCTTATCACTGGGTGAATGGAGGATGGTGGTTTGGGGTGG
AGAAATAAAGCACTGGAATTTAAAGCTTTAACATAGGTAT
TGACATGAGTGAGAATGTTTTATTAAAAAATTTTTTTTCT
AATACAATATTGATTCTATTTTGTGAGTTTGAACAGTTAA
TTAGATAGTTTAGCATTAGATTTCTAGATTCATCACATTC
TCTTGCTCTCAATCAGAATTTTATTTGTTTTAGTTTTCTT
CAGTTTTATTTTTTCTGTTAAGGTTACTGTACATATCACT
TTATTTCTCAGAGTTCTTTAAAAAACTATTGGGGGGAACG
CAATACAGATGTATAACTACTATATTCAGCTATCTTTTGA
AATGTCTTACAATCCTTATTCTTTTCATGTTATCTTGAGT
GTGTTATGTTTCAGACTGCTTTCACTAACCCTGTAATGGT
GTTTTTGATTTTGTATTTACTTTTATGAAAATGAAGAAAG
TGCCAGTCCTCACAGATTTGTTGTACTATGCTCATCTCTG
CATGATAGCTTTAAAAATCTACTCCAGGTTAAAGCCAGTA
TGAGAAGCCAAGGAAAGTAGTACTCACATGGGGAGAGTGG
AAGAGGAACCATGGTGGGCAGACCTTAGCTGATGTTAGAA
CTCCAGCAAGATGAAGCCAGCCTATTAGTAGGCGGGCTAA
TGAATGCAGAGTCAGGTGGGAGACCGCGTTTGGAGATAGC
TTGGCAGGAGGGTTGGAACGAAAGTAGGTATGCTTGAAGT
GGGGAAGGAGGCAGAGAGGTAGACACAGAGGAGAGGAGAT
TGCTTATATATTATGGGATTGACTTTTAAAAAGTAACTAT
ATTTAAAATAATGAGAGTCAAGTTTTTAACTTTCAGAAAA
TGGAGTTAAAATTATAGAAATGGAGAAAGCTGCTATGAAC
ACTCTGATGATGTTTTTAATATAAATATAAATGTATAGAT
ATTTATATAGATACTATTATCACTAAAAGCATCTCTTTAA
AAGTCATCTAACCAGTGACTCCTTTCCTGATCATGCTGTC
TAAAATAACAGAAACTTCTCTTTATTCTTCTTATACCATT
TCACTTTTCTTTATGACTTTCATGATTGGAGAAAGAGGTT
TCAAGGAACAGAGAGCATCAGTTTCAACATTCTTGAGTAG
GGAGCATGCTTGGCCTGTTTGGGTGAAGCCAAGAGGCCAG
TGTTCTAGAGAGTGACAGAGAGAAGGGAGTGGGGAGAGTA
GATGAGGTCATGGAAGACCTTATGCGTCATGGGAAGGATT
TTTTATTTTTAGTCTACATGAAAGAGTAAGTCATAGAAGA
GCTTTGGCCAGAATTGTGATGTGACCTGACCTACATTTTA
AGGGATCACTTCTGTTGCTATTCAGAAAAGAACCTGGTCG
TGGCAGAAAAGGAAGCAAGAAAGCCAGTCTAAGGGTAAAG
ATAATGGTGACTCGGACAAAGGTGGTAGTGGTCAAATTAT
TGAGAGTTTAGCCAACATTTTTTGATTGACTAGTTGTGGA
TTCTAGGAGAAAGACAACAATGAGGTATAATATCAATATT
TTGGCCGAAACTACTGTGAGAGTTTCGGTACCACCCACAG
AGTTGGAGTATTTTAATAAAATAAGAGGTTTAGAGGCAGA
GATCTTAGGTTCTTAGTATAATTGTTTTAAAGTACTTATT
AGACATTCAAGTGCAGATGACAAATAGGGATTCTGGAACT
TTTGGAAAAAGTAGAGCTCCAAAATTGAGAGCCATTTTTA
AAGAATGTATTTAAAGGTTTTGTAAGTTCACTTACAGGTT
AATGTCAAATATATAAGGGAAGTGGTTCTCAGACTGAGCC
CTGAGGTACATCCACAGTTAGAGGGTTAGACAATGAAAAG
AAATGAGCAAAGGACGTTGAGAAGAAGGGAACATGAGGAA
GCAGGAAAAAATTAGAGACAATAGTATTTTGCTACATAGA
GAAAAGTGTTTCAAGAAAGAGAGGCTAATGAATTAAATCA
AGTGGTACCGAAAATGCCAGTAAAATAAGGATTCAAAATG
GAATTTGGGACTCAAATAATAATGCTTTTGACATTTACTC
AAACAATTTTAGAAAAAAGTCTAATCGATTCAATAGAATA
AACAGTTTCAAGAGAGAACAAAAGGGAAGAGAATGAAATG
GTAGTATAGATATCTATTTAAAGGAAACTCATTTCAAAGA
GTAATAGCAAAAAGGAGCTTCAACTCGTGGAGAAAGATTC
AAGCAGAAGCATTCCTTGCACAAAAGTAGGAGTGGATTCT
AGAACAAAATATGGTTAGTTGTTTCATAGTAACAGGAAGG
AGGTCATAGCATATAGCCACAGATAGCAGTACATGGGCAA
ATTCTGTCAATGAGAGTATGTGGAAGTTTCTCACTGACTC
TTTTTTTTTTTTTAATAAAATGGGAAATGTCATCAGGTGA
GGTTAAGTGGTCTGGGGAATTAGAGTTTTAATCAAAGAGC
AGAAATGATTTATCTTGAATAGTAGAAGAATCCTTTGATA
GTGAAATGCAGTAAGGTAAGAATCACTGAGACCCATTTGC
GGGTGAGGTTATAAAAATACAATGAGACCATTTGATGTGT
AAGTTTAAATGCCTGTGTAGAACCTGTGAAGAGGTTTGAA
AACTTTTGGTTTTGTTGTTATTTTTGTTGCTAGCCAGGTA
TATCAGCTTCCTAGGGCTGCCATAATAAATGACCATGAAC
TAGGTGGCTTATAACCACAGCAATACATTTTCTCACAGTT
GTGGAAGCTACAAAACTGAAATCAAGGTGTTGGCAACAAT
ATACTCTCTATTAAGGCTCTGAGGGATGATCTTTCCTTAC
CTCTTCCTAATTTCTAGCGGTTTCTAGTCATCCTTCATGG
TCCTTGGATTATCAGTTCATCACTTCAATCTCAGTTTCCA
TTGTTACATGGCAGTCTCCTTTTGTATTTCTGTGACTTCC
CTTTGCCTTTTCATAAGGATACCAGTCACTGGATTAGAAC
TGACCGTAATACAGTATTATTTCCTCTTAGCTAAACAAAT
GACATTTGCAAATACCCTATTTCCCAGAAAGGTCACATAC
TTAAATTCTGAGTGGCTATGGATTTTTAGAGACAACATTC
ATCCTAATTCACAGGTGAGAATGATCATGGGAAAAAAAAA
TGGCAAAAGAGCTAAGAGTTTACTCAAGGGAGTGGTTAAC
AATAGTCAGTGGAATCTAAACTGTAACTAACAAAGTGAAG
ATAAGAAGCTGGTGATAGTGAAAAGTTAGTGGGGTCATTG
AACCAAAAGTTTTCATGACACCAAATAAATGTATAATGAA
AATAATTATTGGAGCAAGCACAGAAGCTCATGTCTATAAT
CCCAGCATGTTGGGAGGCTGAAGCAGAAGGATGACTTGAG
CCCAGATGTTCAAATCCAGCCTGGACAACATAGTGGAAGC
TCACATCTACAAAAATTTAAAAAAAAAAAAAAAAAAGCCA
GACATGTTGGCATGCACTTATAGTACCAGCTACTTGAAGG
GCTGAAGTGGAGGATTCCTTGAGAATGGAAGTTAGAAGAT
GTAGTAAGCAATGATTGTGCCACAGCTCTCTGGGTGACAG
AGTGAGAGACTATCTTAAAAATAAACAAACAGACAAATAA
ATAAATTATTGGAATCATGATACTAGAAGGACTGCAAAGA
CTTGCACGTGATCAGAGAATGGAGAGTTTGACACTGATAT
CCTGGGGGTAAAAATATTGGTAATAACAGTCTAGAATCTG
AAACAGAGGGCAAAATCCATGGAAGGAAGAAAACATTAAT
TATTATAAATGAGGTTATATATATATATTTATATATATAT
ATCACCAATAATTGTGTGTGTGTGTGTGTATGTGTATATG
TGTGTGTATATATATATATATATATATATATATATATATA
TATTTCCTTTGGTAAGGAGTCTCCTGTTTGGTCAAAAACA
TGTCTTTGGAGAAGATGGAAACTGTCCGTAGTTAGCAGTC
AGTACTGATAGCAGCTGGGATGTGTGTATACATATCAGGT
AGTGAGGATCTGGGGTGAAAACTAACAGCATTCCTTAAAG
GTATAAAATGGTATATCCTAAATGTATTTGCTGCACAAAA
CCCGTGAATTTTTCGGAGGTAGTCGTTCAATGATCTGCAA
GAGAACTAAAGAGTGGGGAGGTCATCAAGCAGCCAATAGA
TCATACAGTTCAAAAAGTATGAGGAATGAATAGCCACAGC
TTGAATAGAAACAGAGATGAAAAGGATAATATTCTTAAGG
AAGAGCTGGGTTCTGTTAAATGAAGAAGGCTAAAGTATGA
GTGGAGGATATGAAAATAAGGGAGTTTGTTTATGATAGAT
GGCGTATTCCAGAAAGTACAGCGGCAGAATCTGTAATGTG
GAGGAAAAGAGAGGGTAAGCATAGAAAACTGTTCAGCCTG
CGTGAAATTAGGAAATATTTGAGGAAGCAGAGTCCAGATG
AAGAGGAATGACTCAAGACTCTTGGTATTCTTGTGATGAC
TGAAATAAATAGATCCATAAAGGAATTAAAACTGATTTTC
TCTTAGGGGAAGAAAGAAAGTTCAGTTCTAATGATAATGT
ATTTCATAAGTATCAGGAGAACCCACTCCTGATAGTTACG
TGGGTTCTTTTCTATTTCCTGGGCTGGTTTGAGAAATAAA
GGGAAAGAGCACAAGAGAGAGAAATTTAAAGCTGGGTGTC
CGGGGAAGACATCACATGTCGGCAGGATCCGTGATGTTCC
CCAACCATAAAACCACCAAGTTTTTATTAGCGATTTTCAA
AAGGGGAGGGAGTGCGGGAATAGGGTGTGGGTAACAGAGA
TCACATACTTCACAAGGTAATAAAATATCACAAAGCAAGT
GGAGGCAAGGCGAGATCACAGGACCACAGGATGGGGTGAA
ATTAAAATTGCTAATGAAGTTTCCACCAGGCATTGTCATT
GATAACATCTTATCAGGAAACAGGGTTTGAGAGCAGACAA
CCTGTCTGACCAAAATTTATTAGGCAGAAATTTTCCTCCT
CCTAATAAGCCTGGGAGCACTACAGGAGACTGGGGTTTAT
TTCATCCTTTCAGCTTCGACCACAAAAGATGGCACGCCTT
GAGGGGGCCATCTATAAACCTACCCTCAGAGCACATTCTC
TTTCTCAGGGATGTTCCTTGCTGAGAAAAATAATTCAGCG
ATATTTTTCCTATTTGCTTTTGAAAGAGGAGAAATATAGC
TCTGTTCCCTCTGGCTGACCGGCCGCCAGTTCAAAGTTAC
CTCCCTTGTTCCCTGAACATCACTGTTATCCTGTTATTTT
TTCAAGATGCCCAGATTTCATGCTTTTCAAACACACATGC
TCTACAAACAATTCGTGCAGTTGACACAATCATCACAGGG
TCCTGAGGCGACATTCATCCTCCTCAGTTTACGAAGAAGA
TGACGGGATTAAGAGATTAAAGTAAAGACAGGCATAGGAA
ATCACAAGGATATTGATTGGGGAAGTGGTAAGTGTCCATG
ACATCTTCACAACTTATGTTCAGAGATTACAGTAAATACA
GGCATAAGAAATTATAAAAGTATTAATTTGAGAAACTAAT
AAATGTCCATGAAATCTTCACAATTTATGTTCTTCTGTGG
CGGCTTCAGCCGGTCCCTCCGTTTGGGGTCCCTGACTTCC
CGCAACAATAAGACTGGGTATTTGAGTATTTTGTATTGCA
AAAAGTAGTTGTGTGTGTGTGTGTGTGCACGCGCATATGT
GTGTGTGCATGTGTGTTGACATCTGAGGGCTTTGTTTTAA
TTGCCATTACAGCTGGAAGGTTTGGGTAAAGCCAGTCTTA
TTTGGAGCTACAGAAATAATCTAGACTCCTTACAAAGTTG
TCAAGTTTCTGATGTTTGTGTTCTGATGCTTTGTTGTGTT
GATTGATTCAGTAGGGTTCCAGTGAGAGGGTATTTAATAC
TTGGCCCTAGATTGCCTTGTTAACTGGAAGTTAGATGTTA
AGGTTGCAATAACTTGGACACTTTGAGATAGACCTGCTAA
ACATGAGTGAATAGAAAAAAATACACATCAATATTTTATT
TAAGTGTTTTTTTTTTTAAGATTATATATTCAGTCTTGTG
GACATTAGATAATGACCTACTCTTGCCAGCTCAACTACAT
TTATTTTATATCTTGCTGATTTTTAAAAGTGGAGCAGTAT
CATACTATCTGCATTTAGCCACACTCAAGGTTAAGATCAG
AATTCTCCACAAGACTGTCCTCACTTAAGATACAACTGCA
AGTTCCAGAGCCACCATCAGTTCAGACCAGCTGATTACAA
ACTTGAAAGCCCTCATATACTTCCTCAGATTTGATAATTT
GCCCAAATGACTGATAGAACTCAGGAAAACACTATACTTA
ATTATTATTGTTTTAATACAGCAAAATAATACAAATCAGA
ACTAGCTGAAGGAATTGATGCACAGGGAGAGGTCTGAGAG
GGTTCTAAACTGGAAGCTTCTGGTGAGGTTGTCAGGGATG
TATTACCTCCCGGGCAGAGAAATGTGACAATACTCAGAAA
GTACTGGCCACCAGGGAGGCTCATTACACAGGCATGATTG
AATCATTCTCTGTATGGCTAAATTTAATCTGTATCCCCCC
TCCCATCTCTGGAGGTGGAATTGATATTATCAGGCCCAAG
ACACTAACTTAAATTACTACATAGCCATAAAAAATTAAAT
AAAATTGTGTCCTTTGCAGTAACATGGATGCAGTCAGAGA
CCATTATCCCAAGAAAATTAATGCATGAAGAGAAAACCAA
ATACCCCATAGTGTCACTTATAAGTGGGAGCTAAATATTG
GGTACTGCTGGACATAAATATGGCAATAATACATACTGGG
GACTACTAGAGGAGGTAGGGAGGGGAGTAAGGGTTAAAAA
ACTAACTCTTGAGTTCTAGGCTTGCTATCTTGATGACAGG
ATCATTCATGTCCCAAACCTCAGCATCATGCAACATACTC
ATGTAACAAACCTGCCCTGTAACCCCAAAATCTAAAATAA
AAGCTGAAATTATTTTTAAAAATTATTATAGCAATTTTCA
AGTTGTCATTGTTTTATCTCATGCTATATTTGTATATAAC
ATATTCATATGTATGTATATACATTATACTTCTATGTAAC
TATGTAAGTTATAATTGCATTATGTATAAGTCGTGGCCTT
ATTTCAAGTTATTGTGGTAGGAATTTTGGCAGATTTTTTT
CTGGCTATAGATGATTAGGTAATCGATCATGACTTAAGAA
GTCTGTTGACAGAAGTTCTCATCACATAAAAGGAAAGAGA
AAGTAAGATAAATTATCAAACACTAGTGCTAAATTGGGTA
TACATATTTCACAGAATTCAAATTTAGTTATATATGTGTG
TGTGTGTATATATGTATACATATGTATATATGTGTATGTG
TTTATATATGTGTGTATATATACACATATATAATGTATAC
ATACATATATAATACATATACACACACACATTGCTGATTA
TGTTTGATGTTGGGGTAGGAATTTGTGAATGTTGTAAGAA
AATAAGAATTGTATTGCATATCCTCTCTGATTAGTATGTC
CCTAGAAAAAGAGAAAGATTATTTTAAAAGATTAGATTGC
ATCAGGTCTGCCCAGTAATTTATTAACTTAGAGAAAATAA
GTGGTTAAAATATTATTTTATTCAATGGACCAGTTTATTG
AATTTACAGTTAATCCATTTAAGTCAACATCCCTCTGATA
TATGTAAACATCAAGTATAAACTATTTAAAGCAATTTAAT
ATTGCTCTCATCAAGTTACAGCAAGCCTTGTAAGCATCAG
TAAGCATCAAGAAAATATATTTTCTAGTTTTAAACTACAG
CAAAATATGTACATGGACATGAGAGGGCATATGTAAAATG
AGATATCTCAAGGTTTCTCTTTTTCAAATCAATGCTTAAA
TTCCCTGGATTATGCTCACTCAAAATTCTGTCTCTACTTA
TTTTCCTTATATTGAATAATCTTATGTTAAAAGATTTGTA
CCATCTTATTTCTGAAAGATTTACTGTCAAGATAATATGT
GCCAAACACTAGGCTGGGTACTGGGCATAAGAGATGAGTA
AGTATGTAGTGAAGAAATAGCTTTACTCAATGAGAGATGG
AGCCTTTGCTCCAGCACCTGTAAAGTAACCTGTAAACCTG
AGTGTTAGGAATTTCCTCAATGATGGATGTGCCTTTGGTG
TTGTTGATGGGCCCCTTTGACCACACTTGATAGTTTATGC
TAAGAAGTGACCCACGGTTGATCCCCAAACAGTGTATGCT
AATAAGATGGCTCAGGATGGAAGCTGGCCATGCCAGCAAT
TGCTTTTGAACACTTAGTCATAAATTCCTTCCCAAGGCCA
ATATCCAGAATGATGTTTCTTAGGTTTTCTTCTAGAATTC
TTATATTTAAGGTCTTACTTTTAAGTCTTTAATCCATCAT
AAGGTAATTTTTATATATGGTGAAAGGTAAAGGTGCAGTT
TTATTCTGCATATAGCTAGCCAGCTTTCCAAGCACCATTT
ATTGAATAGGGAGTCCTTTCCCCATTGGTTGTTTTTGTCA
ACTTTGTCAAAGATCAGATGATTGTAGGTATGCAGCTTTA
TGTCTGGGTTCTCTATTCTCTTCCATTGGTCTATCTGTCT
GTTTTTGTATCCGTACCATCCTGCTTTGGTTTTAGCCTTA
TAATACAGTTTAAGTTCAGGTAATGTGAAACCTCTGGCTT
TGTTCTTTTTGCTTAGGATTGTTTTGGCACTTGGGACTCT
TTTTTTTGGTCCCATGTGAATTTTAGAATAGCTTTCTTTT
TTCTAATTCTGTGGAAAACAACATTGGTAGTTTGATAGGA
ATAGCAGTGGATCTGTAGATTGCTTTGGGCATTATGGCCA
TTTTAGTGATACTGATTCTTCCAATCCATGAGCATGGAAT
GTTTTCCCACTTGTTTGTCTCATCTATGACTTCTTTCAGA
CGAGGTTTGTAGTACTCCTTGTAGAGATCTTTCACATCCT
TGGTTAAATGCATTCCTAGGGTATGTGTGTGTGTGTGTGC
GTGCGTGTGTCTATTGCAAGTGGGATTCCATTCTCTGTTT
AACTCTCAGCTTGAACGTCATTGGCATATAGAGATGCTAC
TGATTTTTGCAGACAAATTAGTTAAAATTGTAATGATTAT
AAACAGAATAAAATCCTTTCGTTTTTAGTATAAAACGTAT
CCTTTCTCACTGTAACAATGTCAACAATATATAAAGTCAA
ATCTTCTTGTAATCTCAAATAGTCATGAATATGTAATAAT
CTTAAGTAAACATTTTATTAATGTTAAATTAGTTCAGAAA
AGTGTACCTTTAATAAAAGTAAAACCCAATTACTATTCAC
AAACTGAACATGCCTGTTTAACCAGCTCCCAAATACAAAG
CGAATACTAAACTTCCCGAAGCCCTCTAGTAGCCTTATCC
AGTCACTAATTTTTCCCCACCCAGCAAAGGTACCCACCAT
CCTGACTCCTAATGAAAAGTTTATTTTGTAGCATAATTCT
TAAATACATCTCTATTCACTAAAAAAAAAAAAAAAAAAAA
AAAAATCTATTATTGATTCTCCTCAGTAATAGCACATTAT
TTGGGTTTGGAATCACAATAATGTTTATAGACTAGTGACC
CAAGGTTCAAAATTTAGCATACAAACATGATTTAATTTTT
AGCTATCACATCTGCATAGTCACACCTTAACTTTACTCTG
TGGTTTGCTCTTGGGCCCATCCACCCTCTTGTCTATACGT
ATCCATTTTTCCATATTCAGCGTGATGTGAATATTTTCAG
TAAATAACTAGGAAGCAAATAGAAGAAAGTCGTGAGTTTT
TCAGTGGATTTAAGGATATGCAATACTATACACTAAGGTG
AACAGAAACAAAACAGATAGTTTTGGGGAGAAAATATCAC
ATACTATGTAGATGAAGAAAGTTTCCATCCCCAAAGATCA
GTGGTACGCTCTGAAGAACACAATTAAACTTGCTGCTGTC
AATATTCATTCATAATACATTATTGAAAGTGAAAGGGAAT
ATTTGTGTTATTTAGCCAGACTAATACCTGATAAATGAAT
CTTGTTAATAATGTCAACAAATAATTATCACTCAACTGAG
TGTACAATAACAGTGACTGAAATTCATTACCTTTTAAGCT
ATTTAATTTCATTTTAGGACAATATTAATTAAATGACTGT
TGTTCTTCTTGCTGTACACAAATTTTCTCTTTTTTTCACC
TATATCTGATATTTTGGTTTTGGTTTGGGGGCTCCATGCA
AAATATATAAAATTTCTTTCCCATATGGCCACACTAAAGT
AATGAAATTAATGGAAGATGTCATTAACTTCAAATTTTAT
TTTATTCAAAATAACTGTTCATAGTTATATTGTTCTTCAC
TTGATCTTGTTTTAATTTTCTTTCTCATGTTTACCCCAAT
TAATCAATATAGTATCATCTTTTTTTCTCATTCTTTTTGT
ATTTTTACTTTTAATTCAATTATAATTATATGTGTATATA
CTTTGATATACATATACATTGTGTAAGGATTAAATTTAGC
TTATATCTATCACCTCACAAGCTTATTATTTTTTATGGTG
AGAACATTTGAAATTTACTCTTGTAACAATTTTAAAAACA
TGAGGCTTTATTATTAACTATAGTTATCATCCTGTGCAAT
AGATCTCAAAAACTTATTTCTCTTGTGTAACTAAAACCTT
GTATGACCTCTTAATCTAAATTACAATAGCCAGTGGAATC
ATTCATGACTACGCTTAATTATTAATGCCTTTCGAGTTTC
ACAAAATGCAAATGTTTTCAATGGCTTTACTATGCTACTA
AGAAATTGCCAATTATATGACCTCATGACATAAGCCAACT
TATTAAGTTTATTAGTGTAGGTAAGACATAAATCTGATTT
TTAAAATATCTTCATAGCCAGTCTTTTGTGTCTGAAACTG
TTTTGGAATAAATATATACTGAAACAGTTAAAGAATGAAA
TTCTTGTTTTTTCTAATGTGAGAAAAAACTAGATTTATTC
GTTATACTTGTTATTTTAATTTTAAAGGGTAGAGCCCAGA
TTTTACGTTTGATTGCATACATTTAAATGCATTGTGTCAT
TTATAGTCATAAATATTGTTAGTTTAATTAAAGAGTTTTA
TTTTATTAAATAATTATTTAGTGGATTTCTGCTATGTATT
GGACTCTGTTCCAGGTGCTTAGGATATAGCAGTAAACAAA
ACAAACATTTCGGCCCTTCTTTAACTTAGAAACCAACGCT
TATAGCAATTACAGACTTTTCTCAGTAAATAAATGCAAGG
GGAAGAATTAGGAAAATTCTAATATAGTGAGGCTTTAGCC
AGACAATGATAAATAATGGTGGAAAAATATTTTATTTGTT
TCTTCGACAAGCACAAAGAATCATAGACTTTAAGGACATT
TTTCCTTGATTATAATAATCAGGAATCTTATATTTTTCTT
TCTCTGTCATGAATGTAAAATGCTAAATTGTGCAAACTCT
TAACCCTCTATATCATTTTTTTTCTTTGTAAAATGATGAA
ACAGTGTAAACACCGAGGTGAATATATGTGGCTTTGACTA
AAGGCAGGAATCGCTATGAATATCTTTCAAAGAACAATTA
TTAAAGTAGTGCCATTGTAGATCCCATTGATAACTCTATA
ATGATTCAATTATGCTATATTAATCTGAATATGGAAATGT
CCTTCAAATAGTATTAATTAAACACATAATTTTACTGAAG
TTGCAAGATTGGAAACATTGTTTTCTATTTGTTAATTTCA
TTTTCCAGAAGTTTGATGCTTTCCTAGCTAAAAGGAAAAA
TAATTAAAGGGCAAAAATAGAATGTATTTTGTACCAAAGA
TTTAGTGAAGTGAATTTAAAATTAAAGGAGGCTGAATAAA
ATCTTTACTAAACTATATGATTTCTAATAATTACTTTGAA
GTTTTCTTTTTAAAAATTATTTGCTCTGTATCCATAAATG
TTTATTTCTCCTTAGGGTCTTTTGCATAGATTGCTCTCTT
GCCAGGATGTTGCTCCCTATTCTTTAAATGAAGACTCCTT
TTAAATGTCATTTCCTCAGTACGACCCCCAAGACCCTCAA
GGTCATATAATCTAACATAGCTGACAGTACCACTATTTTC
TTTCACTGCATCTTGCAATTTCTTTTGTATCATTTATCGT
ATTATATCCTCATTTTTATATTTATTTGTTTACTGTTTCA
TTTATCACTCTAAACTTGTTAGCAGAGTATATTTAACACC
TTAGTTAGGCGTGGCATATAATAAATTCTCAATATTCTTG
TCAAACAACAATTGTCAAAGTTGAGGAATAAATTGAAGAT
ATTATTAAATTACCTGAAAATTAGTCTTGTTACAATCCTA
AATTGATCAATTTTGTTACAAATGGCTTTAATATAGTCTA
GTATTATTAATCTATAAAATAGTCAAATATGTAGGTGTTT
GTGTACAAGTATTCATGCTTTTTGTAGAGTAAGATTCTCC
TGATTGTTTAAGCAGGGACTGTTTGAGTAGCACAATCTCC
TTTCTGTTAATTAATTCATCATTTCACTAAGTGTCTTAAG
GAAGATGACTCCATCCTTTGTTCAAATGCAAAGTCTAGCT
GGTGCTAAGCCAAAGAGATTTCCATTCCTTTTGCCAGTGA
TTGGTTTAGGGGTTAGCATGTGATGCATTTCTGGTGAATG
AGAGTTACAGGGTAGTCTGGTGGTATTTCTGTGTAAATTT
TCTTTTTCTTAAAGTGAGACACAGGAAAATTAGTTCACTT
CTGCCTCAGGTAATTATTGTGTATGGCATGCTCATAATGA
CAAAATAAAAGGAGGGAAAGAATCTGGGTCCTTGATGTCA
TCATTGTGTGAATGAATTAATCAACAGTAAAAACACCTAA
GCTCTGAATTTTTGTTTAGTGAAAGTAAGTCTGAAAGGAT
TTTTCTTATATCTTCAATCAAAAGCTTTGAAGTACATTTT
CAAAACAATAATGCATAATTTTTTAAATATTGAACAATAT
TTTGAAATATTGTTACTTTAAAATAATGTGTTAAATTTAG
GACTAATAATAGTGAATTCTGTTTCAATAAAATATTTAAT
GTGCATAATTATTAATTTCACCTTGATGGTCAATAAGGAG
ATTGTGCATTAGTACAAAATAAAAGAGATAAGTTTAGTTA
AATTGGATAAGAAACATGCAATTATCTACTGTTTTGCCAT
TAAAATCTTCATCATAAATTACTTTATGCCAAATAATATA
ATAGCTACATCCCAGCTGGAGTTTAAATTCATCATCTGAC
ACTGTGGGAGTCAAAATGTTATGGTATCAAGTTTATGAAC
TTCTTTACTTTCAAAGTGACTTAGCTAAAATATACAGCTT
CAATGATTAATGTTGATAACAATTAACATGCACATTTGTC
TGCCATGGGATGCTTGCTTAATTTTCATGGCATATGACAT
TAAAATAAATGATCATTTTCATGTGATCTTCTCAAGCTTT
ATGACTGAATTTGTGATACTCTCAGTGATTTTAATGACTA
TATTATTAAATAAACCATTAATAATAATCATAAGTTACTT
TTATAAAGTTGTTTACATATGAGAAAATGTTCTAAGATAC
TATAATAACAATCTTTCTAAAATTTTATGAAATAAAAAAA
TTTAATGTCTTTTTAGAGATGAGCAAATCGATGCATAGAG
GGACTATGAGTTGCCCTGTGTCCTTCAGATCCTAGGTCGT
GAAGACAACCTGAATGTACTTTTAACCACTGTGTTGGCTC
CTTTTTATTAGATACAAAACATACAGAGAATAAACATTCA
AGTAATTTTTATTCAATTAAATATATATGTGGTAATTTGA
AATAATATTTTACTTCTATTAAATAAAATATCATTTTATA
CCACTAGTACACAAATAAATTTAATTCACTATTTCTGAGA
GGTGTCAGAAAGTTTTAACTTAAGATGAATTTCTGAATAT
AGTAATTAATTTATTATAATACATGGGGAAAACTTCTTGT
AAGAAACAGTCATATTTACTGAACTAATTGTTGTTTTTCA
AGTTAGGACTATCATCTGGCCCATCTGCAAAAATGAGTTT
TGAATTAAATTGTCAATGTAATTCATTGGGTTCCTTTGCA
GGTGCAGCAGCCCTGTATTTAAAATCTATTTAATCAATAC
TCTTCTGAAGAAATTACTTATACAAATGATAGACCATAAT
AAATAACATTCCCAAAGGTGCAAATTAAAAATTCCTTCTT
TTCCAAAGGTAAGTTTTATTCAAACTTCAAAGATTGAATA
TTGCAAAGAAGCTTAGGGGAGGAATGCAACGTCATTAAGT
ATGTATGCACAGGAAAAATAATTAAGAAGTCATATAACAT
GATTGATTGCTAAATATTAGCATTAAATAATTATGTCCTG
TCAGTACATTGTAATATTTTGGTGGTTGAAGATATCTATG
ATTTTTTCCCATTTATATATCTTCCCATCTATCTTAGATC
TGTGTACATCATGCATTTAATTATCTGAGCAAAATTCCTT
ACAAGTCTAATATTTTTCTCACTTTTTTTGTTAATTTTAC
ATATAGCTATACACTTCAGATAATATTTTATTTTAAAAAG
CCACTTAAGTGGTATACAGAAATAAAAGTATTTTATAAAT
TTTGGAAGCCCAAAGGAATTAGGCTTACTCTAAATGGTAC
CACTTATACATTGATAATTGTTTTATACATAGATATTTAC
TCTTTATGAAGGAACCCTTTTTTTAAGACTTACTATACAC
TTAGATGAAACACATATATGAAAAAAGGAAGATGAACTCT
CTACCCCCAAGGAATTAACATTTTGTTTTAAGAGCTTATA
TAAGATGGTCATGTAATATGGTCATAGGTATGATATAATT
GAAATCTAACAACATAAATATATGACATTTATTTTTAGTT
TGCAAATAAAGAAACTAAATTTTAAGAAGTTTAAATTGTT
GAAGTTTCTTGTTTAATATTATATACCATCTTTGCAGTCA
TGAGGCTCTTCCCCAGATCTTTCTACACTTACATTTTTTC
CTAACCTTACTATCTCCATTTTTTTCATTTTCTATACTGC
AGTAAAAGTGATAGTCCTACAACTAAAAAATAAAAATAAA
AATTTTAAAAAAGACCATGCTGATCTCCTGTTTAAAACAC
ATAAATTCTGCCAATTGCTTTCATGGTAATATTCAATTAA
GATTATGGTTTTATCCGATTAAGAATATGGTTTTCTTAAA
TATGATCCAAAAACTGGTTTGAGAGGTAGGGGTGCTCCTG
GGGCTTTTTTTTTTCATATCACAGATTTTGGAGGACATCA
TTGTTGGTTAAGAATTGGAAGCACTGAAGCACTGTTCTGA
ATATAACAATAGGTGTCTAGGAGCCCATTCCCTTTCTTGA
AGGAACTTAAGAATGTCTTTGGTGATAGAAAGCCTTTTTT
TTCTTTTAAACATGGAAAAAAGTGAAAACAAAGTGAAAGT
AGACTTTGCTAAGTCCTTGGCATGGCTGAGTAGCTTAAAC
ATTCAGCAGCTATTAATGACCTGCTTTGAACCTGAAACTA
ATGGGTAAGACAATCCAGGTAGCTTCTCAGATTTAGGTGC
TTTAGGTGCTCTGATGAACAAGATGCCTATGTGTGAGCTG
ACTTGTCTCTCAATAATTGGTGATGAAATATAGAGGATGG
GACAGTGGCATCTCAAAAATGTCTCTCCATTTCTTTCCAC
CAAGGTCCTCTGCATCCTGTCCCTTCTCTCGGGCCTACAG
CCTCCTTCTTTCATTCAGTCTATTCCTTGCTTTCCAGCCT
CGGCATGGGTGGTAAGTGAAAGGTTTCTTATTGTTAATAT
TGCTTACTTGTTTCTTGGTTTTTTCAAATCTCAATAATCT
AGTCAAATAACTATATTCTATTCTTAAGTTATGAGTGTCA
ATGATCTATTCCCTTCCTCTCCCTCCCCTCGTTTTCTTCT
TCTGTGTTTTACTTACACATATATTCCACTAAAATAAATA
AATATAAGGTGCTGAATGCCTAATTGAAAAAAAAGTAGAA
ATTAGTAACAGAGATATACTGTCAAAACTGAGATTGAAAT
GAAATGGCATAAATTTGACATGTTGATACTTGGCATACTT
ATCCTTAAACTTCCATTAGAAAATAACTGAAGACATCACA
ACAGGAAAAATATACAACTATAATGGGAAAATAAGTCTAC
CATTGATTTTCTGGAATTTAGAACTCGAGTCTGTTATTGA
TGTGTTATAATTATAAGATCATAAATTGACATTATTGGCT
AATACACACTTCGGTCTTACAAATTTATGAATATGACCAT
GCATAAGTTCACAGAAGGTTTATGCTAATCATGTCTTATA
GCTTTGAAGTATAAGAACGTTATCAAAGAACACTAAAGGT
AATTGTCCCTCTCTCCAAATTAGCTTTTTAAAAGAGAAAG
CATTGAAAATTTCAAAACTCCAGGCTGGGCATAGTGGCTC
ACACCTGTAATCCCAGAATTTTGGGAGGCTGAGGACGGCA
GACCACCTGAGGTTTGGAGTTCGAGAACAGCCTGGCCAAC
ATAGTGAAACTCCATCTCTACTAAAAATAAAAAAATTAGC
CAGATGTGGTGGGGTGGGGGAGGGCGCCTGTAATTCCAGC
TGCTGGGGAGGCTGAGGCAGGAGAATTGCTTGAACCCAGG
AGGCAGAGGTTGCAGTGAGCTGAGATCGCATTACTGCACT
CCAGCCTGAGCCACAGAGTGAGACGCCGTCTCAAAAAACA
AAAAATAAATAAAGTTTTAAAAATACAGTTTTTTTCCTAA
GATAAATTTTAAAAGGGACAGAAACACAAATTCTGCACAG
CAAAAGAAACTACCATCAGAGTGAACAGGCAACCTATGGA
ATGGGAGAAAATTTTTGCAATCTACTCATCTGACAAAGGG
CTAATACCCAGAATCTACAAAGAACTCAAACAAATATGCA
AGAAGAAAACAAACAACCCCATCAAAAAGTGGGCAAAGGA
TATGAACAGACATTTCTCAAAAGAAGACATTCATGCAGCC
AACAGACACATGAAAAAATGCTCATCATCACTTGCCATCA
GAGAAATGCAAATCAAAACCACAATGAGATACCATCTCAC
ACCAGTTAGAATGGCAATCATTAAGAAGTCAGGAAACAAC
AGGTGTTGGAGAGGATGTGGAGAAATAGGAACACTTTTAC
ACTGTTGGTGGGATTGTAAACTAGTTCAACCATTATGGAA
AACAGTATGGCAATTCCTCAAGGATCTAGAACTAGATGTA
CCATATGACCCAGCCATCCCACTACTGGGTATATACCCAA
AGGATTATAAATTATTCTACTACAAAGACACATGCACACG
TATGTTTATTGCAGCACTATTCACAATAGCAAAGACTTGG
AATCAACCCAAATGTCCATCTGTGACAGACTGGATTAAGA
AAATGTGGCACATATACACCATGGAATACTATGCAGCCAT
AAAAAGGATGAGTTTAAGGCCCTTGTAGGGACATGGATGC
AGCTGGAAACCATCATTCTTAGCAAACTATCACAGGAAGA
GAAAACCAAACACCGCATGTTCTCACTCATAGGTGGGAAC
TGAACAATGAGATCACCTGGACTCGGGAAGGGGAACATCA
CACACTGGGGCCTATCATGGGGAGGGGGGAGGGGGGAGGG
GGGAGGGATTGCATTGGGGAGTTATACATGATATAAATGA
TGAATAGATGGGTGCTGACGAGTTGATGGGTGCAGCACAC
CAACATGGCACAAATATACATATGTAACAAACCTGCACGT
TATGCACATGTACCCTAGAACTTAAAGTATAATAATAATA
ATAAAAAAAAGAAATTAAAAGAGAGGAATAAAACTAACCT
TAACTCCAAATTAAGATCAAAACACAACCAATAAGCAAAA
TCAAATCTTAAAAAGATCATACTGAATACTTAGAGGTATA
TTTACCTTTCTATAATTATCACTGAAAAGTGAAAATAAAT
CAAATAATGTTTTATTAAAAATACCTAAATTTGACCGAGA
ACGGTGGCTCACGCCTATAATCCCAGCACTTTGGGAGGCC
GAGGTGGGCGGATCATGACGTCAAGAGATAAAGACCATCC
TGGCCAACATGATGAAACCCTGTCTCTACTAGAAATATAA
AAATTTAGCCACGAGTGGTGGTGCATGCCTGTAGTGCCAG
CTACTCGGGAGGCTGAAGCAGGAGAATCGCTTGAACCTGG
AAGGCGGAGGTTGCAATGAGACGAGATCGCGCCGTTGCAC
TCTAACCTAGTGACAGAGTGAGATTCCGTCTAAAAACAAA
CAAACAAACAAACAAACAGAACAAACACAAAACAAACAAA
AAACCTAAATTTAAAAATAACCATGACGTAATTTCAAGAA
ATATTCAATTATCGATCACTTTCAATATGCTGTTCGAGGT
ATCAAATGTTATTTTTAAATATTGAAAAAGAATGTACACT
ACCAATATTAGCTTGTCACTTAACATTTTCTCTTTATATC
CAAATTCATTGCATGAGGCTAGAACAATGGATTAGGTAGT
GTACCTTGATCGTGCTCTTTACAGCTGTTAGTTTCATTTA
CTATTATTGCTGTAAGCCTCCTCTCCACAAAGCAACCTGA
CGGTGTTTTCATTGTTTAGTATAGCTAAACACATTCTGTA
GCATCACACTTAAGTCTGTCACACTGAATACTAAATTACG
TATTAACAATAATAATAGTCCAGTAAGGTTGAATTAGTTA
GAATTTCAAAGCGTGGACTCTACGACAAATTGTCTGGCTT
TATATCCCGGCTATTCTGTTTACTGTGGGCACATGAACTT
TCTATCTATAAAGTATGAATGCTAATAATACAACTTACCT
CACATGATTGCTGTGAAGAGTACATGAATTAAGAGTACTT
GAAGAATAAAATACTTAAAAGAGGTGATGAAACACAGGAA
AACATTTTTTAAATTCTAGTTATGCTATAATATTACTATA
ATTTGCATGATGTAAGGACAGAGGCTTTTTTTTTTCTACA
TTAATATATTTTCAGTCCATAGAATAGATGATAACACATG
GTAGGTGCTCTAAACATTCTGCTGAATAAGTGAACATTTA
CCAAACACTTTTAACTGTCCGGTGCTGAGATAAATATTTC
ATATGCATTACTTCTTTCATCTTTCTAATAAACCTTTTCA
TTAAATAGACTTGTATGTTCCTTTTCCTGACATGGGGATT
AAAACATAAGTTAAATTAATGGCTGAGTATCACCTGATTA
GGAAGCTTATTAATTTCCTGTTTCTGCTATAAAAATTACC
CAGCTTAACAGCTTAAGCAACCCATATTTTCATCTTACAG
TTTTGGATTTCAGAAGTCCGAAATATGTTTTATCAGGCTA
AATCCACGGTATTAAATGTTTAAGTTTATCTCTGGAGGCT
TTTGCGGGAGACACTGGTCTTTTTTATTATTTTTTTTGAT
GCTGTTTTTATTGTTGTTTGTTTGTTTTCCTTTTGCCTTT
TCCAGCTTTTAGAGGCCTTCTGATTTCTTCAGCTTATGGC
TTACTTCCTCCTATACAAAACAAACACACACACAATGAAA
ACACACAAAAACTGTAAACCCTGAGAAGCACAAAATGTTT
TAGTGAAAATAAAAGAACTGTAGAAGACTCAAATAAATAA
AATGGAAACACAAAAGGGGACATTATAACTGATACCATTA
AAATGAGAAAGGATTATTAGAGAGACTATTACAAACAACT
ATATGGCAACAAAATAGAAAACCTAGTGGAAATGGATAAA
TTTATAGATGCATACAACCTACTTAGATTGAACCGAGAAG
ATTGAACCTGAACAATTGCAAATAACAAGATTGAATCTGT
AATAAAAAAGACTCCAATCAAAGAAAAGTCTAAGGTTTGA
TGGCTCGTCTGCAGAATTCTATCAGAGAAGTAATATCAAT
TTTCCTCAAAACTCTTTCAGAAAATTGAAGAAAATTCTTC
TAAATTCACTTCATAAGACCAATAGTATCCTGATATTAAA
ACTAGACCAGAACATAAAAACAAAAGAAAACTATAGGCCA
AGATACTTGATAAACATAGAAGCAAAACTCTTAAACAAAA
TACTAGCAAACAGAATCCAGCATTACATTAACATGATTAT
TCCCCATGATCAAGTGGGATTTGTCCCAGGGATACAAGGA
TGATTCAGCATACTCATATCAACAGACTTTATATATCACA
TCAACAGAATGAAGAAAATACTCATACGATTTTTCCATCT
ATGCATAAAAAGCATTTGATAAAACTCAACATCTCATCAT
GATAAAAACTCTCAAAAAAACTAAGAAAGAACATATCTCA
ACACAATAAAGACCCTATGACAAAACTGCTGCTAACATCA
TACTAAATGGAGCAAAGCTAAAAGCTTTTTATCTGAGAAC
TTGAATAAGACAAGGATGTCTACTCTTATCACTTTTATTC
AACTAGTCCTAGTCAGTTCAATTAGGCAAGTGAAAAAATA
GAGGGCATCCAAATTGAAAAGAAGGAAGTCAAATTGTCGA
TGGTCAAATTGTTTCTGTTTGCAGACAAAATGATCTTGTA
TATAGAAAATCCTAAAATCTCTACCAAAAAATCCTCTTAG
AACTGATAAATGAATTCAATAAAGTGGTAGATTATAAAAT
CAACATGCAAAAATCAGTAGTGTATTTATACACTATGACA
AAATAGCAGAATAAGAAATCAACAAAGCAATCCCATTTAC
AGTAGCTATATTTAAAACAAACCTAGGAATACATTTAACA
AGGACACGAAAAGCCTCTACAAGGAAAACTATAAAACACT
GATGATAGAAATTAAGAGGACACACAAGAAAATGGAAAGA
CATCCCACGTTGATGGATGGGAAGAATTAATATTGTGAAA
ATAACCATACTACCAAAAGAGATCTAAAGATTTGATGCAA
TACTTATGAAAGTGCCAATTCATAGGAATATTTAAAAACT
ATAAAATTCATATGGAGACCAAATACTTTAAGTAGGAAAG
CAATATTCAGCAAAAAGAATAAAGCTGGAGGCGTCATACT
TTCTGGCTTCAAATCATACTAGAAAGCTATCATAACTAAA
AATACATGGAACCGACATCAAACCAAACACATAGACCAAT
GAAACAGCATAGAAAACTCAGAAATAAATCCACAAATTTA
CAGCCACTAATTTTTCATAAAGGCACTAAGAACATACATT
AGAGAAAGCATTCTCTTCAATAAATGGTGCTGAAAAACAT
GTTATTAAACATTGTATGAAGTCTTCACAAAAAATTCTAA
GTAAAACTACAATATGATTAGACAATTCCACTATTCAGTA
TGTATTCACAATAAAGAAAATCAGTACATTGAAGAAATAA
TTGCACTCTCATATTTATTGCAGCTCTATTCACAATAGCC
AAGACATGAAATCAACCTAAGTGCCCATCAACTGTTGAAA
GGATAAGGAAAATGTTTATATATACACAGTGGAGTACTAT
TTAGCTACATAAAATAAGGAAAATCTGTTATTTACACAGA
ATGGATGAGTTTGGAGGGTAAGTAAAATAAGGCAGGAACA
GAAGTAAACTACCATGTGTTCTTATATGTGGGAGCCAAAA
AAAAAAAAAAAATGGTATCATAGAAGTAGAAGGTAGAATA
CTGGTTACTAGAGACTGGAAAGTGTGCAGAGGATAGCCAT
AGGTTGGTTAATGAATATAAAATTACAGCTAGATAGAAGG
AAGACATTCTAGTGTTCTATAGCACTGTAGCTTGACTACA
ATTAACAACCATTTATTGTATATTTTCAAAATCACTAGAA
GAGCAAATTTTGAATGTTCCCTACCCAAAATAATGGGAAA
TGTCTTAGATGATAGATATACTAATTACCCTGATTTGATC
AGCACATTGTATACGTGCCTTGAAATATTTCACTGTATCC
CATGAACACGTACAATTATTATGTGTCAATTAAAAATAAA
TGCAAAAATAAAAACTATCCTAAAAACATATCATGAGTGA
ACAGATAGGTAATACTAGGAAAATTAAAAAAAAATAAAAA
ATGCATATAGAATCAAAACCTAAAACTCAATTTCTTATGA
AAAAAATATATTCTATATCATTTATCTGTTTTTTTGAATC
CTATAATAGAAAAAGACAAGGAATAGCAAGTGAGAGAGTA
TCTCCTTATGGTTTTGAATTAGATTTCCCAATGACTTATG
TTTTTCATCTTTTTATGTGCTTTTTGGCATATCTTATTTG
GAGAAATTTCCATTAAAGCATTTTGCCTACTTTGAAATTA
GTTCCTGTGTTTTAAAGTTGTGTTATAAGAGTTCTTTATA
TATTCTGAATATAAGATCTGTATTAGGTATATGCTCTGCA
TATATGTTCTCCCATTTTGTAGTTTGTTTTACTTTTTCAT
AATGTTCCTTCATGCACCAAAGTTTTTACTTTTGATGAAA
TCCAGTTTGTCCATGTTTTTGTTCACGTTTTTGCTGCCTC
ACCTAAGAATCCATTGCCAAATCCAAGATCATAAAGATTG
ACTTCTATTTTTTTTCTTAGAGTTTAATTTTTTAACTCAT
ATTTGGGGTTGTTCTTCCACTTTGAGTTAATTTTGTATAT
AATGTGAGGTAGGAGTCTAATTTCCTTCTTTGCATGTGGA
TGACCAATTATTCCAGCATAGTATCTTGAAGAAATTCTTG
CCCCACTCAATGATCTTGGCACTCTTATTGCAAATGAATT
GACTATGAATGTATGGGTTTGTTTCTGGACTCTTAATTCT
GTTTGATAGACCTATTCGTCTATGCTTATGTCAGTCCCTC
AGAGTCTTGGTAACTAACTAGCTTTGTGGTAAGTTTAGAA
ATCTAGAACATTGTCCTTTTTAAGATTGTTTTGATTATTT
TGAACCCCTTGCAACTCCATATGAACTTGAGGATTGGCTT
CTCCATTTCTGCCAAAAGAAAAGGTCATCAAAATGAGGAT
TCATGTATAACTCCCCAATGCAATCCCTCCCCCTGGGGAG
TTATACATGATATAAATGATGACTTGATGGGTGCTGACGA
GTTGATGGGTGCAGCACACCAACATGGCACAAGTATACAT
ATGTAACAAACCTGCACGTTATGCACATGTACCCTAGAAC
TTAAATTATAATAAAAAATAAGGATTCAATTAATTTTATA
AATAATATATTCATTCAATCTGTAGATCATTTTGGGTGGT
ACTGCCAATTTAACAATATTACTGGCATGAGCACGGGATG
TATTCCACTTATTTAGGTGTTCTTATATTTCTTTCAGCTC
TTATTTTTTGGTTTTCAGTAAATAAGACTTTACCTTTCTT
TGCTAAATGTATTCCTAGATATTTTGGGGTTCCTTTTACT
GTTATTGAGAATGAAATTGTTCACTTAATTTCCTTTTCTG
ATTGTTTATTGGTAGTATATAGAAAAACAACTAATTTGTT
TCGGTTAATTTTCTATCCTACGACTTTGATGAATTAGCTT
ATAGCACTAGCAGTTTTGGTGTGCGTGTGTGTGTGTGTTT
GTGTGTGTGCGTGTGTGTGTGTATACCGTGCAATCATCTC
TATTTGGAATCGTGTCATCTGCAAATAGACACTTTTACTA
TTTTCTTTTCAATTTGGATAGTTATTTTAACTGGAAAATT
GCTCTGGCTAGAATTTCTAGTACAAAGGTAAATATTAATA
CCGTTAGCAAAAGCAAGCATCCTTGTCTTGTTCCTAATCT
CAGAGGCAAAATTTTCAGACTTTTACCACTGAACATGACG
TTAGTTGAGTTTTGCGTAACTACCCTTTTTAGGTTCAGGG
AGTTTCCTTGTATTCCTAGTTTTCTGAGTGTTTTCATTGT
GACAAAATATTCCACTTATTATATTTCCTGCATCAATTGA
GATGATCATTGTTTGTTTGTTTTCCTTTGGTTCTATTAAT
GTGGTTTATTATATTAATTGGTTTTCTTACTGTGAACCAC
ACTTGCTTTCCTGATACAAATTCCATTTGGTCATTAAATA
CAACATTTTTAATATGCTGTTAAAAAAGTACTATGTCTGT
GATTTTTTACAAACAGTAAAAAAATAGTAAAAAACTATAC
AGTTTGCTAGCACTTTGTTGATAATTCCTTCACTCATATT
CACAAGGAATATCGATCTGTAGTTTTCTTTAATTAAATGC
CTTTATCTATTTTTGGTACCATATAATGCTAGCCTTGTAG
AGTAAGTTAAGAGGTTTTATCTCCTCTTCTAGTTTGAGGT
AGAATACATTGGGAAAGATTAATGTTAATTATTTTTAAAA
TGCTTGATATAATTCATTATTGAAGCTACTTGGCTCTGGA
ATTTTGTTTGCTGGGATGTTTTTTGATTACTGATTCATTT
TCTTTATCTTTATTTAGTCTTCTCAGATTTTCTGTTTATT
GAGTTAATGTTGGTAGTTTATTTCTAAAAATATGTTCATC
TAGAATAATTTATTACAGTATATTATGGGTCAAATTTTAC
ACCCCCTCCCAAAATTCAATGTTGAATTCCTAATCTGCAT
TACCTCGGAATGTGACCTCATTTGGAAATATGGTCTGTGT
AGATGTAACCAGTTTAAAATGAAGCTATTAGGGTAGACCT
TCATCCAATCTAACGTGTTTTTTGCAGAAGGGGACATTTG
GATACAGACACAGACATGAACAGAGGAGAGACCATGTGAA
GAGTCAAAGGGAGAATGCCATGTGAAGACAGAGGAATGGA
ATTATCCATTTACATGCAATAAAATGCCAAAGATTGCCAG
CAAATCACCAGAAGCTTGAAACAGTATGGTAAGAACTTTT
CCACAGGTTTCAGAGGGAGCATAAATATCTACCTCCAGAG
ACATAATAAGGTTGATTCTGACAGTTTTCTCATGTTTCTT
GGTGTTTCTGGGGCAGAATGGGCCCGCAATTTCTGGTAGC
TTTACTTCTGGTGTCACCCCTTGCCTGATTTGTAAGCAAA
GTTTTACTGAAACACAGACACAGTCATTTGTTCACATTTT
GTCTATGGCTGCTTTCGAACTACAGTTTCAGAGCTGAATA
GCTGCTAGCTAGATTGTAATTTACTGCAAGCTTAAAATAT
TTAATAACTTTTCCTTTATAAAAAGTCTGCAGAATCCTGT
TTTAGAATTTTTGATGAACATGATATGTTGCAAAATAAAG
TGTCTTATGTCTTTTGTTCTAACATATAAGCCATTTATTT
CTTTTTATTGTTTTATTCCACTGGCTTGAAGATGATCAGT
AAAATGTTGAATAAAAATATTGAAAGTGAATATTCTTCCC
TTCTTTCTACTCTTAGGAAAAATGCATTGTATTCTCACCC
TAATGTATGCTGCTAGCTGTATACAAGAACATATTTCCCT
TTTCAGCACCCCCCCACTCCTTGACAAACATCTATACTTT
TCAACAAATTTTAAATATATTCTGTCATTATTTTTTCAAG
TATTTTACTATTATTTTCTCTTATTCTGGAGTCTATATAT
ATATATATATACAGGCTAAATATATATATATTTAGAACAT
TATATGTCTATATATATATTCTAAACCAGTTAATATTTTC
CTGATGCTCATAAAAATTTTATTTAATTTTTAACATTTCT
TTCTCCAGGTTTAATATTAGTTTTATTGTTATGGCTTCAA
TTTGCTTCATATTTTTTTCTGAAGTGCCTAATCTGTTATT
AATCAAAAATAATGAATATTTCATTTCAGACTTTGTATTT
TTATGTCTAGTAGTTTTGTTTCAGTTTTATAGTTTTTGTT
TCTCTTCAAATATTCATGATTCATTATAAATATTAGGCAT
ATTAATAGTTATCATTTTAAAATTATTTTTGTTAGCTTCA
TTTTTCTCTTAAATGTGGTTTACCTTTTCCTACTTCCTTG
CATGTTCAGTACTTCTGGTTAATTGCTTGACATTGTGAAT
ATAATGTTTTTGTGTGTATGTGATTTTCTAACCTTAAATA
AGAAAAAGAATAAACAATTCAGTGAAGTGGAAAATATATC
AAACTGTGCAAATATGCAATATACAGTAGTGCTACAATTA
CCAATAAAGAATGACCAACTTAGCAATCATTCAAGAAAAT
TCAATTTAAAACAATAAACTTATTCCTCAACCAGGAAGTA
AGACTTCTGTACTTTACTAAGAAATTAGTAAGAGTTTAAT
TGTTTTCAGTAGAATAATCTTACAAAATTATGATCCAGGC
AGTTAATGTAAAAGTTAAACAAAATGTCAAATGCATAAAC
ATGCCAGTATCCACAAATGTTCAAAGCGAGTTGTTAAGTG
AAAAACGGCAGTTTCAGAAAAGTACATAATATGTAATGAA
TTGATACAAACACTACACACACATACCACACAATTACATA
TTTCTACAAGTAAAAGTCGTATCAGTATATTCAAAATAGC
CTGAAAGAACTCATATGAAACTGATAATGGTGATTATTTA
TGGGATTCAGGAAAGGCTAGGACAAGTGTAGATAAGTGTT
ATTGAAAGCTGGAACATTAGATTTAATTGATGGGCATATT
TTGCCTTTTTTTCTATAGAATTTCAGCTATTTTTAAAATA
TGAAAATTCCCTTTGGAGAATTAAAATAATCTAAATGTAT
AAACACAAATTAAAGGGTTATTCTCTGTGTAAGGGAGAGT
GATGGTGGGTGAGAGATTGAGAATGGATAAGAATCATTGA
TGCTTTTGCTTATATACTTCAATAACATTTGCCTACAAGA
TAAACTACTTTTATATTTTTCCAATAATGCAAATATAATT
ATGCTTTGCAGAGACCAGCACATTTTAATAATGATAAACA
TCAGAAAGTAAATATTTTAGGCTTTGAAGGCAATATTATC
TCTATCATAACTACTTCTCTTTGTCATTGTAAGAAAACAT
ATACTGCTGTCTTTTTTTGTTTTGTTTTGTTTTGGAGACA
GGGTCTTACTCTGTCACCCAGGCTGGAGTGCAGTGGTGCA
ATCTTGGCTCACTGCAGCCTCCTCCTCCCAGGTTCAAGCT
ATTCTCCTGCCTCATCTTCCAAATAGCTGGGATTACAGGT
GCGCGCCACCATGCCTGGCTAATTTTTGTGTCTTTAGTAG
AGATGGGGTTTTGCCATGTTGGCCAGGCTACTCTCAAACT
CCTGGCCTCCAGTGATCCTTCTGCCTCGGTCTTTCAAAGT
GCTAGGATTACAGGCATGAGCCACTACACCCACCAGAAAG
CAGATATTGACAATATATAAATGAATCAGTTTGGCTACTT
TCCAGTAAAACTTTGTCAAAGTAGACAGTGAACTGGATTT
GACTTTTGGACTATTAATTGGTCTGCTAGTGCTATGAATA
CTTCTATTACTGTGTAGATAAAAAAAATAGCGACTTATAT
GTGATTGCACTATTGTAATGACATATCAGATACATTTTAT
GTAAAATGTATAGTGACATGTCAGATTAATTTAAGAATAT
GATTAAATGTCTATTTGAATGATGAGATTAAAAATGTAGT
CAACTTTTCCAATTCAAAAGATATTAGTAATATTTGCATA
AAATTCACTTGCTATTGATTCAAATAAAATGCCACTCAAA
TTACACAAAATACCTGTAAAAATACAAAATCTGAAACTTA
AGAATTAAGAGGAAAATTCATGCCTATTTGAAAAAGTTTT
TTATTGAAAATAAACTAAGTATAATTTTAAGACACATTTA
GAAATGTGTTTCTAGAGAGTTATACACCATCTTATTTTTT
GCAAGCAGTTCTAAGGTGAGCATAAAATTATCATTTGTTA
TAGTTGAGCTAGCATGTCACACAAAATACCCAAATCACTA
ATATATTGTAATATTTTGCTGAACTAAAGTCATGTGTTTG
AACTAGAACATGAACCAACACCTTAATAGCTAAAAGTTCT
CTTGAATTACTTAATTTTAAAACACTGATTTATGATGCTG
TAAAAAATCTAATGGAGCATGTTTTCTAATTCTGTCTTTT
AATTTACAAAAGCAACTCAGGCTTATGATGTCTAGTAGCT
TTACAAAAGAAGGAAACAATGAAACTTATAATGATAATTT
ATTCAGAATGAAAATATGATCAAAATGATTATTACAATTT
AATGAACACCGATTATATGCTGTTAACTTTACACATAGTA
TCTAATTTAATCTGCAGATAAACCTCTATGGCAACTAAAG
TTACCACCACTTTACAGACATATAGAAAGGAAATGCTTAA
GTTGTTGCCATGATTGTAGTGATGATAAATGGTGGAGATA
AAATTCTTTTAGCATGGTGGGTGCTATCTTCTAAGAAGTT
ATTTTTTCCGCTGCACTTTGTGAGCGCTCCTCCAAGAAGG
ACTCTGTGTTATCCAGCTAATTTGCAGCTGAATTCAAAAT
CAATATGATCTGTTCTTAAAATCTTCACATCTGTGGTAAA
CTGAGGAACTGTCAGCTTTTGGTAATTATTTTTGTAAAGC
AAAATTGTACATTAAAAAAACAAAAGCCTTTAGCTGTATG
GCCTAAGGCAAATTTACTTAACCTCTATGAACTTCATTTG
TCTTATATGTAAGAAGGTAAAAATAAGAACACAAGAACAA
CAGCAACAATAGTGACAACAACCAGAACTCTCAGAGCAGT
TTTGGAAATTAAATATGAAGGAAGTGGAAAAATATTTTAA
GTTTAAACTCAGTATGTAAAGGGAAAATCACATATAACCA
AAATTAGATTGAAATTTCTTAAATCATCCATCATATTGAT
TTTGTTCTTTCCTACCACACAGTGGTAAAGAGAATATGAT
GAGTCACTATGGTAGTTAACCTGTAGACAATGACTTTCTT
ATTAAAAAAAATTATTTCCCCCCAAATATTCTGACATGTG
CATATTGCTGGGAGATAATTCTCCATAATTTTCAAATTTC
TACACATTTTGAATCCAATTCTGTTTTGGATCATCTTTTC
AAGGATGTTAAATAAAAACAGCCTAGAAATACAGAAACAA
TACATCCCTCCAAGCCAGAGTTCAGAATTGTTTCTTGAAC
AGAATAATTAAGGTAATATTTCTGCTGGGGGCATAGTTGG
GCAACTTTCTAGCATCACCCAGCTATGACTGAAGATTCCT
AACCTTAGGCATCCTCAGATGTCAGACAAACCTATTGAAT
GTTCACATGGATCTGGTCCCGTCTTGCCATCATCCCTGTG
GTACTGAGATAGGGGAGACAAAAGGAACTCATGTGAACAC
TACCATCCAATCCGTGAGTGAAGGACTCCTTTTTTTCTGA
CTTAGGAAATCTTGTGTTTTCCATAATGCTGTAGCAGGAT
AACTTGTTAGCTTTGAAGTAGGGAACGACATATCCTTCAC
AAATTTTTAAATGGATGAGATGTAAATTTTCTACAGAGCA
GATGAGTTTAAGGTATTGTTTTATTGTGTATCATATAATT
TTCAAAAATTTAAATTTCATCTGATCTCAAACAATTGTCT
CTTTTTTAAAAAAAAATATACCTTTTTGGTTGTTTATCTT
TATGGAGTTTGTAGTTTGTAAATTGAACCTGGGCAAGTAG
CTTTTTGCCTAAAGAAAAAAATACATATTTAGTAATTAAT
TTCTAAAGAGTATAATAAATAAGAAAAGGGAATTTTGATG
TTCTTTCCAAAAGCAGTTTTTAAAATGGCAATCATTTAGA
AACAATATTTGGGTGAAACCTTTCAGACAAAATTGTAAGT
CCCTTCAAATTTAATTTCATCCTTTTCCTCAACATGTATA
TGATTATAGTTAGATATCCCATTGTAATCTGACATATGAT
TTCTCAACAAATTTGATCGTGTATTTATCTTCAATTTTGA
AATAAATTTTTAAATTTTCTGTTTCATATAAGCACCAGAT
AAGGCAGTTAAAACCACCTTGGAAAATATACGTGTGCGCA
TGCACATGTGCACACACACACCCATTTAAAAATAAAATTC
ATATTGCAGGAGGGTATATTCTCTCACTATGAGAAGTGCT
CAAGGCCTGGGGCTGCTGACAGACATGGCAGTCTTTCCCC
AAGACCCATACCCAGTAAGTTGATCAATAGGTAGAATTAC
ATTTCAGTTTTGAATTCTTGCTCTCTTGTCTTTTTTTTCC
CCTGATGACTTCCTTCTCTTTTTTGTCTTCTATTTTCTAT
CTCTCTTGTAACTAAGCAACTTTTCTGTAATTAACTTATA
TTATATATGCAAATGATGAAAATGCATTGCTTTTAGTTTT
AAAAAATTATTATTTGTTTTATTATGTTGTCCTTGAACTG
GAAAGACAGGAAATCATGATTCTGGGTATCACGAAGTCAG
TGTATGTCACTGGTCAAAAATTATACTTATTTCCAAAAGA
CTAGTAATGACATAGTTGCTGAATATATTGATTTTAAACT
ACCGAATGGCTAAGCAAGTGCCTATGTGACTCCCCAGAGA
CGATGCTACCTGCAAGTACTTGGGAGTTGCTGCACCTAAA
GTATTACTAAGTGCAGCTTTCTTGCACTTGAATTTATAAT
AATGCAATAAATTCACAAAACAGATTATCATACATTTACT
GTATTTGGTCCAAAACCTCAGAAAACTTGGGTCTGAAATA
CAGCTTTATCATTTATTCAGTGTAGAACATTGAGAAGGTT
GACCTTCAGTTTCTCATCTCTAAAATGGAAATAATTACAA
CATTTATTTATAGTACTGTTCACTATTAAATGAGGTAGCA
TGTATTAAATAAATAGAATGGTTGGCCTATATTGATTTCG
ATATTGCTAGGTACTACTATTGCCAATGAACCCAGAGGCT
TGCCAAAGGTCACAAATTTGAAACTGAATCACAGCAATTT
TTACTGCAAATGACCAGCTTGTATCCCTATAAATTCTAAA
ATACATTCTGAATTTTTGCTCATTGGGTGATTATCAGTCA
GTTTTGTTGTTATTACATACATCTTATTGTATTAATATTA
TAAATTAACAGGTGTTAAAAGTAACAGTTGTTTCATGGAT
TACATTTTCAATAATGTATCATTTATTTTTTAATGTGTAC
ATTTTTTAAGTAAAATTCATCATCTTTCCTCTTGTGTTCT
TTTAAAGTTTATCTTGCCTCAGCTATTAAGGTCAATGAGA
GTTCCAACTATATTTTAGCCAAATTATTAATAGTCATTTG
TTAAAGACTACAGAAACTCATTTGATAATACATACTATCA
ATTATATATTAGGCTTGTTTTTAAACAATAGTCAAAAGAA
TAAGATAGCAATAGCATAAAAGCAAATGAGAGACAAGTAG
CTGAAAATTAAAATTCATGTGTGTAGCTAATTATAATAGA
GGCACATAAAAGATACTGGAAGCCTGGAGGATCTAAACAA
ATAAGCATGAATAAATAAGGCAACCTAGAGTAGGACGTTA
AGGTACCATATTTAAATTCAAATTGCAGGAAAGCCATATT
TTATCACGGCTTTGGGACTGCCCTCTTGCTTTATTCATAA
ATTTCCCCATTAGCTTTATTGTTGAAAGATTCAAAAGCAA
GTTTTCAGAGTGTATCCCGTACCCCTCCAAAATCTCTAAA
CAATTATCCTTATGCTGGGGCTCTATTATTCACCACATTT
CTTTTACCAACTTTTTACCTACCATTTCTGAAAACCATTT
CCCTTTCCCGTATGTCAAAGGTCTTAACTATCTATTTCAC
ATCAGCAGAACAAGTTTTCTATGTCATTTTACACTATGTA
GATTTACATGCATATCATAATAGAAAGGATGCATCAACAT
AAAGTGATTTAATAAATCTGTATTATGTCAGGTTTTGTGC
TTTTGTCTTGTTCTTTTAACAAAATGAGATTACGTTATAC
CTCTAAACTCTAAATCGTTATTCTGTGTTGTCATAATTCT
TCCTTCCTTGAATGCAGTTATTAATGAAACTTTGTTAATA
TTCCAAAAGAGTAGCAACTTTTATAATATAGATGTAATCC
CAGGCCCTTGTAATGGGCATAATTGTTGGATCCCAAGTTA
GGGAACCTTGGATGCAGCATCATTATACATTTAGTCCTAT
GAATAGAACTACTTTAGTTTCTTATAATTTTTCTTTCTCT
TTCAGATTAATTGGATTTTTGGATCAACTTTTGCATGGAG
ATCAATTTATTCTTCATAGATCTTGCAGAGCTACTTAATT
TTCTTTTAATAAAAGATAATAATTAATGATATATCAAAAG
CCATCTACAACAATATAATGAATATAAAAAGTAAAATATA
AATTTAAAACATACCTAGAAACTGAAAGCAGAGACTAATA
TAAAGTGAATAATCATCAACTTGATTCATAAAGTTTTATT
TTTCATTAAAATAAATCTTGAAGGTTTGGAATAGCTTTTC
TTGCAAGACTTAATGGCTGCTCTTTTTCTATGTTTGTATT
TTTAAAAATAATTAGACTTGTCTGATAAATGGAAGTGGTA
CAGTTTAATTTGAATTTCAGATAAACGCCAAATATTGCAT
GGGGCACAATATGCTAAAAACTTTTTCTTTGTTTATTTCA
AATTCAAATTTTATTGAAGTTCCTATTTTTAATTTACTAA
TCTGTAAACCCTAGTAATTATAATAAATGGAAACTCACTG
AAACAATGTTAATATAGTAAAGATATTCTTCGAAAAATCC
ATTAGCTTTACATAACAATTTATTATAAATGAGAATTGTA
ATGAATTTTAGAGATATGTAATTCAAGTCTGTTGGGTATA
TTAGTTTCCTCTAAATTATTATTGTCCAGACTATTTCATA
AAAAAATCATCATTTATAGTTTATGGCTGGGAATTTAAGT
ATGCTGCTTCTTTATTTCAAGAATATTTTTAAAGCCTTTT
ATACAAATATAAAGATGGAGTAAGTTTGCAACAATCAGAT
AAAAATACTGCAGTGGCAAGAGAACAGCCTCTTGTTAAAT
ACTAGTTTCTTTTACAGTATTGCTAGAGTATGATGATAAT
CACTGTATTTTTATCAATATTCTCATTTCCTAGTTTACCA
TCTCTAGTTGTTTTAACTCTTTTGCATCCAGCATACGTTC
ATTCTACTTGTCATTCTAATCACCGTCTTTGATACATTCT
AATTTATTATTGCCTTCTATTCTCATCTTGTCATCTCAGA
AATTTGTTAAATCACCCGACTCCTCATTCTGAAAATTGTA
CATGTGTATGAAAATTGTACATGTGTAAACCCTGCCTAAA
ATGGTGTCTCAGCTTTTTGAACAGATATACTGTATGATTA
CATTGCTTCATGTTATTTTCAGAGTTAGCCAAAAGCCTTC
ACTCCTCTAGGTATGTATTTCTTGCAAATCTCTGTTTGTC
TTCACATTTTACTGGTCGGTTTAGTTTTTTGTTTGTTTGT
TTTTAATGGAGGACTTTATAATTATCTCTATAAGAATAGC
TGATATTCTGCCAAAGTCATTCATTTTGTCAACAGTCAAA
CTTGCTTCTTTTGCCTCTTAGCTTTCTCTCTCAAGTTTCT
CAAATCACTGATTTAAAAGAAGATGCTGTAGAATATTACT
GTGGTAGGAAGAATAGTGATTCTCAAAGATATCCATATCC
TAATCCCCAGAACCTGTGAATCTGTTACAGTCCATGGCAA
AATGGATTTTGTTGGTGTGACTAAGTAAAGGAACTTAATG
AGGGGATGATCCTGGATTATCCAGTATGGCCCAACCTAAT
TATATACCACATTATTGGTATAAAGGGACATGGGTCCTTA
AAATTGAAGAATCATTCCTGACTACAGTCAGAAGATATGA
GTACGAAAGAATAATCAGAGAGGTGAACAGTTGCTGGATT
TGCATATGAGCAAGGGGGCCACAAGCCAAGGAATGGGGAC
AGCCTCTGGGAGCAGGAAAAGGCAAGGACAGATTCTTTCC
TAGGATCTCCAGAACACACACTTTTATTTTAGCCTAATCA
GACCCACGTCACACTTCTAACCTACAGAACTGTAAGATGA
TGAATTTCTGTTGTTTTAAGCCACTAAGTTCGGGATAATT
CAGAAGCATGTTCCCAATATCAAATACTATACAGGGCACA
ATTGCTGATATAATGATATATGCAAATCTCTTTCACCATT
TGAGGTAACATATTTATAGGCTCTGGGATTAGGGCATAAG
AATTTTGTGGGAGCATTTTTTTTTTCTACACAAAATGACT
CTTTTCAGTTCAATGCACCTTAATTAAATCATCGATTTTT
CCAAGTTAGCCACATGGAATAATAATAAAGTTAGCCACAT
GAAATAATAAAGTTAGCCACATGAAATAATAATTTATATG
TATATATAATTTTTAAAAAGCTATTATTTGGTAAAGGTTT
GTTTGTATTATAGAGTGAAAGCTACAGCCAACTGAAAAGA
ATGCTGTATGCATGTTGGTTAGATACATTTCAAAAAGAAT
CGGGAAGCAAATGCTAAGACTGGAGTTAGAGGTCGTATCA
CGAGAAAGATATAATTGAAGAATGAGTTACTCTACTACCT
GCCACTAGCAAGCCATTATCAATCTTCCAGGAAAGTACCC
GGGTAGACTCAGATTTTAGGGGTAGCTTGTGTTTATCAGT
GAACCCTCACACGTACCTCTTGGCTTGGCTGGCAGGAAAG
CACAATGCAGTTGATGACTTAATCTTAGACATAAAGAAAA
TAAATGTAATTATTTTCTTATTTGGCCAGATGATAGGAGA
GCAAGCTTAGTTTAATCAACTGCTAGATTCTCTGGCACTC
CAATTTGGAATTTATTTACTTTTCTCTGCTTATCCAAAAA
TTCTACCCTCCCACCTAACCTAATATAGGGCCTTCTTGAT
TGCAGTTCCAAATGATTAGCATTCTAATTACAAATATCTA
TCAATACAGGTCTCAAATGCTGCCAATTAAGAAGTACATT
TGGCCAATACATGGATAAATTTTATATGAGAGTAATTTTA
ACCTAGTATAATTATCATGCTTGGCAAGAGATTTGCATAT
ATAAGAAAGTGTCAGTACTTATTAACATTTTCTGTAAACA
ATCAGGTAATCAATGTATTTACACATTCTTATATGCAAAA
GCAGAGCATATGATACAAATACACTTATCTTAGTTTTGAT
TTAAATAATATTCAGTATTGCAGTATCACTGCACTGTTGG
ATAAAATGAAAATAAAGTTAGTATTTTAAAAACAAGTGAT
AAAACAACTAAAGGAAAAGAATTATTCTAGGCAGAAATTT
CTTTTCTTTGTAGATACAAGATAGACTTTCTTTGCTACTT
TTTAGAAAATTATAACTAGGCCTGGTGTGGTGGCTCACAC
CTGTAATCCCAGCACTTTGAGAGGCCGAGGCAGGCAGATC
ATGAGGTCAGGAGTTTGAGACCAGCCTGGCCAATATGGTG
AAATCCCATCTCTACTAAAAATATAAACAAAAATTAGCCG
GGCGTGCTGGCGGGTGCCTGTAATCCCAACTACTTGTGAG
GCTGAGGTAGGACAGTTGCTTGAACCCAGGAAGGTGGAGG
TTGCAGTGATCCGAGATCGCACCACTGCATTCCAGCCTGG
GTAACAAGAGCAAGACTTCATCTCAAAAAGAAAAAGAAAA
AGAAAAAAAAAAGAATAACTAAAGTAACTGAAGATTTAGT
AATAATATTTTTTAACTGAAAAAAACAAAAACTTTTCCTT
TCTTCTAAGATCATTAAAAAAAAAATTCTTTGCTGTCAAA
TATCAGCCTTTTAATAGTACTGAGAACATAGTAAAAATAA
TAGAAAAACAATGTGTCGAGGTTATCTTCCTCACCCTGGT
ACCTTCAAGTAAAGAAAGTTAACTGCTGAGCGCAGCAGTG
CTCAAAGAATTCATGCAGTGAGCAGCTGCCTTCTTTGGGA
AAACATGTGTTTAAAAATACCTTCTGCTCCAGGTAACTTT
GCTTTTGCAGTCTAAGAAGTTTCAGCTGCTCTCAAGGACA
AAAATCAAGAAATCAGGATGTTTTGATAGAAACTGCTGTA
AATAGTATAATGGCCAAAATGAGTGTTTTGGCTGTGTCCA
TATAAAGCTAATAGATCAATAACTTAGATTATACATTCAA
TTCTGTCAAATAATAATTTAGACTAGTTTCTTTGTACATG
ATTAAAGTTTTAATGGGCCAATCATATTGGCACATTTGCA
GAAGTATATCAAAATGTTTATTTTTCCTAGTTCTGAATTT
TGAATTAAAATCAAAGTCCCAAGTTTGGAAATCATTATTT
AAAAGTATGGGTTTAAAGATAACTCTTCTAAGTAGAATAC
AGAGACTATTCTAGCTATTTTTATAATCATTTCTGCTTTT
TGATGGCAATGGTTTTTGATAATAAACTCAATGTTTGAGC
CAATAAAATAATAGTCACAAATAAATAAAAGTCAGAGGCA
AAATTAATTTTAATTATGTAGTTACTTAGATTTTTTTCAT
CTTTGAGAAAACAATGTGTTTTTAAAGTAAAATTTAATAA
CACATAAAATTGAATTTATCCTTATAAATGCTATTCCATA
TGTAAAAATATGATTCACTTTTTACAATCTTGCCAGGGAT
TTTTTTCTTTGCTTGAAAAGAGAAAAAATAATTAATCATA
TTTTGCTTACAATATATCAACTAGGTTAATATTTCCAAAC
ATCTGTATAATTGGTCCATATTTTCACATTGAATTCATGT
CTTTTTCAATTAGGATTTAGATTTTTGTTAATCCTCTTTA
AGTAAAAGAGTCTTCATAGTTCATATAGTGCTTGATTTTA
ACAACTCTAAATTATAACTATAATGCCACAATTAACCAAT
TTAATAAGGGTGAAACCAAAAATAGTTAATTTACTAGAAA
TAATCGGTATGAATAGTTGAGCACAGCATTCTTTTTATTT
TATTTTATTTTATTTTTTGCTAATTTTTGGCTTTGTATAA
TCAGATCCTAAGATTTGCATCATTATTGATGCTTCTCAAT
TTTGAAAACAATTTCAGAATGCAAAGCAATCTCAGTTATA
ACTCTTTGATTCTCTCCATTTTTGTTCAATTATGAATTGA
GTTTCAAGAGATTGACACATTCCACTGGAAATACATATGT
CAGTATATGTTAATCTTCTGTCCAGTTAATCTGATAAGTA
GGGGATGTAACAAATTATGAATCAATTCCATCAAACTTAA
TACAGTAGTCAATTTAACACATTTCAATTTTATAATTAAA
TAATGAATATTTGAGCACCTACTGTTCCATGCTATTAAAA
TAAACACATTTAATCCATACCACACTTCAAATGACTCTAT
TTGGACTCTAGCAGCTCATTCATCTATCCCACAACACATT
TTCTCCATGCTCACTACACAAACAGATGTGTGTTAACAAA
GGTATAAAGTTATATACATCAAGATCATTCCTCCAAGAAG
TTTGAAATGATTTATAGAGTTTGAGATACAAACATGTCAC
CATAATCCAAGGTGATTATTACTGTGAATAATAATTAAAC
TGATTGTTATAATAGTCCAAAAAGGCAGAATACATTGTAT
TTAAAGTCAGCAAGGCACCATAGAAGAGTTGGTGACTCAA
ACAGATTTTGAAATATGGTGCATGTTTTTTTAAAGTACAA
TGAAGCAATTTTAGAGAAGTAAAAATGTTAAAATAAAGGC
TTTGTGTATGAAAAACACAATTCTTTTTTTTTGTGAATGA
TTATTTCAACTGAAAGGAAAGTGAGATTTATAAATGATAG
TGTTGATATATAAAGCTGGAAATAGACTGGGACTTGGTAT
ATACATTAATACTTTACAATTTTGAACTAGTTATTATCAT
AAGAAAAATGTTTTTTTGACTGTGAAATCGGTTAGAATTG
ATAATTTAGGATATTACAGCAGAAATATAATTAAAACTTA
TTTTTGGAGCATATAGATATTAATATAAAATAGATATAAA
ATGAATAAGTCTGGGCTTAGTGGCTCACATCTGTAATCCC
AGCACATTGGGAGGCTGAGGTGGGTGGATCACCTGAGGTC
AGGAGTTTGAGACCAGCCTGGCCAGTGTAGTGAAACCCCT
TCTCTACTAAAAATATAAAAATTAGCCAAGTGCAATAGCA
CGTGCCTGTAATCCCAGCTACTCATGAAGCTAAGGCAGGA
GAATCACTTGAACCCAGGAACTGGAGGTTGCAGTGAGACA
AGATCACACCACTGCATTCTAGTCTGGGGGACAGAGCAAT
ACTCCATCTCCAAAATAAATAAATACTACTACTACTAATA
ATAGTGAAGTTAAGAAGGAAAGAACAATGATAAAATCAAG
ATATCTACGCTAGTGTAGAGTTACAAAAGCTAAGGCAGAC
ACTGGGTAGCAAGGAAGAGACCAACTCCATTCTTTGGAAA
TAACTGTTGAAGATAATGGTGTTCCATTGGGAAAGCTAGA
CTTTAATTCTGGTATATATGTCAATAGGAATATCACTGAA
AATATGTAAACATATACATATGTCAATCACCATGAAGCAA
ATAGAAAAATATAATGGGATGAAGAGATTTGTGAAAGACT
GAGTACAAAAATCATAGCAGAAAAATAAGATGCATTGGGT
GATTTTCTTGTGCTGATGTTGTTACCATATCATTAGGGTA
CAGGTAGCAAGGCATAGTATAAACTGAAAGAAGGTAGACA
CGTGATAAGATTAAGATTAGGCTGGCATTTTGTTTTTGGA
AGTGGTTTAATCTCAATTTTTCAATTAGAATACCTTCTTT
TTGATAAACAGTGTTCAATAGTTTCAATTATGCCATTTTT
TTTTTTCTAGCATGACTATATACAGGGTTTAATACATCCT
CTAACCTGGTGTCATAAGCCAGGCCACACATATTTCGACT
CCTCCAACTATCCAAATTCAAGTGGAATTGTTAAAGCTCT
TCTGTGTTTTGGTGCCCATGCATAGATTCTGGAAATAAAT
GGGAGCCTTTATTTATTGCTCAAGCCCCTAATCTAATGAC
TACTATATACGTAAAGCAATGCAAACTATGAGGTCAGCTA
TACCTGTGTTCGAAATCAGCCGATCACTTTAATTCACAAG
CTACAGTGTCATTATTGGCAAAAGGAAGATAACAATATTA
TCCTTCAGGGTTTTTACTGTAATTACGGCTGATGTATTAA
AATGGTACATAATCACAATTCAATAAATAGCAGTTATTAA
AATCCTAGTGCAACTGTATGAAATCTTAATGATATTGTAT
GTTTTTATCACTTCTGAAATACCCTGTTATAAGTGATCGA
TACTATGAAACTCTTCTATTTGGTGTCATAAATCACCAAG
AATATGTTTAAGATAACTTGACTTCTTTAAAAAGTATACT
ATGAAGCTTCTAAAATGTAAGTAATCATATCTCTAAAAAT
TATAATTAAAGTAAATGTTAATTTTCCCAGGTGTTTTAAA
GTATTGAGAGTCAGTTTGTACCAGTACAACATCACATATT
CTATTTTATGTAGCAGGAATATTTTATGCTGCCCACCTTG
ATTTTAAATGTCACAATAAACAAATATCTCTAAAAACCAT
GTCTTCCTTTACCCTTAATTAAACATGATTTAAAACACAT
TAATTTAACTCAGTCCTTTAAAAAGCAAGCTTCAGCTCAT
CCATTTATCTATACATTATCTACTTGAATTACTCTTTATG
TTTCTAAATTTTAATGATATAAAACTGACTTAACTGTATG
ACTCAGTTATAAAAATGTAATGTTTTTATGACATTTTATG
AAACCTAACCCTTCCCTTGTAAAACTCGGTAGTTCAGCTT
GATGTTAATTTTTCATTACAGTCTTAATATATTCCTCAAA
TTAGTTTAATCTCACATGATGATAATAAAAATATTAGGCT
CTTAACACTAGGAGTCATTTAAAGTTTAACCTCTAAAGCA
TATAGAAGTGAAAAAGGTCTCTTGTACCTGCATAGCAGCA
TTCTAATATATCAGGATGATATGAAACTCCTTCATTCCTT
TGAAAATTCTGGGGACCAAGTAGAATTTATGGTGAAAGAA
AAAACAATTAAGGAAAAATATGCTGCTTCCCTTGATGAAT
AGCTTGGCTTAAGGAGAACAGAGTTAGCAGGTGTACTTAC
TGATCTGGAAATCAAGCCATTTAAGCAATGCTAAAAATGA
ATGCACTAGAACTGCTTTAGTTATACTATTTATATATTAA
ATTTTTTACCGGTATATTGGAAATGATCCTTTCAGGAAAA
TATCACATAGTGTTACTGAAACATAAAACCTATTTGTATG
TCTGTGTGAGGTGTTTAAAATGTGCTCTTTAATGTCATAA
TGTGTTTTATTAAAACACAGCAGAAAAGAAAATGTTTGAA
CTAAAAGTTCAGGGGAAGATACACTTAGAACATGCTTTCT
GCTTTCAATAAGTGCCAATAATCTAAACCCATTTGTAGAT
ACTCATTAAACTTTAAGGTCAGAATTACATGATCCTTTAT
TTCAGAGAGAGGTTACTTGATTATTTGAATGATTCTCACT
GGGCTATTTGATTTTCATTTTCTCATTTTGGATACATTTT
ATACTCTTATAGTTTAATGCATAGAAGTACTACTGTCTAG
TTTCTGTGGCCTTTTGTACCTGCATATTGTCTATGTTCTA
ACATTAGTTTTACTATCATTATCTAGTAAGATAATTATAT
TGATAGCAGCCTAATATAAAATAGACTGAATCTGGGAGGA
GGGAAAAATGTTTCAGGGTTATTGTGCTGATCTTTATAAG
TGTAGTTTGATGCAGGTATTCTATTGTCCTTAGAAGTTGA
TGAGATTCACTATAAGTTTCCTTATGTGTTTAGAATTTCT
GTCTTTAAATTGTTACTGAGATAGCACTTTCAACATCCTA
TTATCTTGTAATCTAGAATGTATTTTCTACATGTTTCTTC
TAGATATACGGAGTGGAGTCTGAGTGTCCAGGTTTAAGTC
CAAAGTCCACAATTCACTTTTTAAAATTGAAAAAGTGCAT
AAACTCCTTCTGCCTCAATTTTCTCATCTTTCAACAAAAT
AATAATATTACACTGTTATACAGATTAAATAGTATTACTC
ATACATGATTTTAAAAATCAGGGTATTATTCCTCTTGGAA
TTGTCACAGTTACCTCAGATACATTTGCCTACATTTTACT
GTTTGTTGCAACTACAACCTATGCTTGATTGTGCTCAGGT
TTGGACTCCTTAAGGTCATTTCACAAATGATTTCTTAAAT
AAACTCAGTAATTCTATTTTATATTCCATACATTTGTGAA
GGCTGATACTAGAAAATAATCATTTGTATTATTTTTAAAG
CAACTTAACTGATGATGGTAAACCACTAAATAGTCTCTTC
TGGCAGCTTAATCAGATTTAAAAATACACATGTTTCAAAA
GAACATGAATAAATAACAAACAGTTTATTCATACAAAATG
CCATTTTGCAATTAAGATTAATGACCTGGAGCAATATATA
TCAGCAGGGTGGATCTTAGAAACAGAATAGTGCATGAGTA
GCCCCCAAATAAAGGGGAAGGTTTTAGCATATGTCAACAT
TTCAGTTCAAACCTTGGGACAGACCTTCATGGAATCCACT
TAGAAAGCTTGGGGATAAAATAAATACAGATCCAACTCAT
CGCTTGCTGACATAGCCTATGACGAGGCATAAGAAGTCTG
AAGTTTAAAATTAATGCATTCCCAGATTCTGGTAATGGTA
ATGCATTTTTAGACTCTGTTGAGGCTCAGAATTACATGTG
AAAGAAAGCTGCTACTTGCCAGAATTAATTATTTTTAAGT
GAGCTGCTTGAAAATGTAAAAAAAAAAGTCAGTAAGAAGA
AGAGTAATTATATAGGAATGCTTGTGATTTTTGCACATTG
ATTTTGTATCCTGAGACTTTGCTGAAGTTGCTTATCAGCT
TAAGGAGATTTGGGGCTGAGACGATGGGGTTTTCTAAATA
CACAATTATGTCATCTGCAAACAGAGGTAATTTGACTTCC
TCTCTTCCTATTTGAATACTCTTTGTTTCTTTCTCTTGTC
TGGTTGCCCTGGCCAGAACTTCCAATACTATGTTGAATAG
GAGTGGTGAGAGAGGTCATCCGTGTCTTGTACCAGTTTTC
AAAGGGAACGCTTCCACCTTTTGCCCATTCAGTATGACAT
TGGCTGTGGGTTTTTCATACATAACTGATTATTTTGAAAT
ACGTTCCATCAATACCAAGTTTATTGAGAATTTTTAGCAT
GAAGGGGTGTTGAATTTTATTGAAGACCTTTTCTGCATCT
GTTGAGATAATCATGTGGTTTTTGTCATTGATTCTGTTTA
TGAGATGGATTACGTTTATTGATTTACATATGTTGAACCA
GCCTTTCATCCCAGGGATGAAACTGACTTGATCTGATGGA
TAAGCTTTTTGATGTGCTGCTGGATTCGGTTTGCCAGTAT
TTTACTGAGGATTTTTTCATTGATGTTCATCAGGGATATT
GGCCTGAAATATTCTTTTTCTGTTGTGTCTCTGCCAGATT
TTGGTATCAGGATGATGCTGGCCTCATAAAATGAGTTAGG
GAGGAGTCCATCTTTTTCTATTTCTTGGAAATTGTTTCAG
AAGGAATGGTACCAGCTCCTCTTTGTACCTCTGGTAGAAT
TCAGCTGTGAATCCGTCTGGTCTTGGGAAATTTTTTATTG
GTAGGCTATTAATTACTGCCTCAATTTGAGAACTTGTCTA
TTCAGGGATTCCACTTCTTCCTGGTTTAGTCTTGGGAGGG
TGTATGTTTCCAGGAATGTATCCATTTCTTCTAGGTTTCA
AGTTTATTTGCATAGAGGTATTTATAGTATTCTCTGATGA
TAGTTTGTATTTCTGTGAAATCAGTGGTGATATCCCCTTT
ATCATTTTTTAATGTGTCTATTTGATTCTTCTCTCTTTTC
TTCTTTATTACTGTATCACTCAATCTATTTTGTTAATCTT
TTCAAATACCAGCTCCTGAATTCGTTGATTTTTTGAAGGG
TTTTTCATGTCTCTATCTCCTTCAGTTCTTCTCTGATCTT
AGTTATTTCTTGTCTTCTGCTTGCTTTTGAATTTATTTGC
TCTTCCTTCTCTAGTTCTTTTAATTGTGATGTTAGTGTGT
CGATTTTAGATCTTTCCTACTTTCTCCTGTGGGCATTTGG
TTCTATAAATTTCCCTCTAAACACTGCTTTAGCTGTTTCC
CAGAGATTTTGGTATATTCCTCTCATTAGTTTCAAATAAC
TTATTTATTTCTGCCTTAATTTCTTTACTTACCCAGTAGT
CATTCAGGAGCAGGTTGCTCAGTTTCCATGTAGTTGTGTA
GTTCTGAGTGAGTTTCTTAATCCTGAGTTCTAATTTGATT
GCACTGTGGTCTGAAAGACTGTTATGATTTCTGTTTTTGG
CATGTGCTGAGGAGTGCTTTACTTCCAATAATGTGATCAA
TTTTAGAACAAGTGCAATGTGGTGCTGAGAAGAATGTAGT
CTGTTGGTTTAGGGGGGAGATTTCTGTAGATGTCTATTAG
GTCTGCTTGGTCCAGAGCTGAGTTCAAGTCCTGAATATCC
ATGTTAATTTTCTGTCTCATTGATCTGTCTAATATTGACA
GTGAGGTATTAAAGTCTCCCACTATTATTGTGTGGGAATC
AGAGAGCTAAATCATGGATGAACTCCCATTCACAATCGCT
ACAAAGAGAATAAAATACCTAGGAATACAATTTACAAGGG
ATGTGAAGGACCTCTTTAAGGGGAATGAGAAACCACTGCT
CAAGGAAATAACAGAGGACACAAACAAATGGGAAAACATT
CCATGTTCATGAATAGGAAGAATCAATATCGTGAAAATTG
CCATAAGTAATTTATAGATTCAATGCTATCCCCAACGAGC
TACCACTGACTTTCTTCACAAAGGTAGAAAAAACAAACTA
CTTTAAATTTCATATGGAATCAAAAAAGAGCCTGTATAGC
CAAGGCAATCCTTAGCAAAAAGAAGAAAGTTAGAGGCATC
TTGGTACCTGACTTTGAACTATACTATAAGGATATAGTAA
CCAAAACAGCATGGTACTAATACCAGAAAAGATATATAAA
CCAATGGAACAGAACAGAGGTCTCAGAAATAACACAACAC
ATCTACAACCATCTGATATTTGACAAACCTGACAAAAACA
AGCAATGGGAAAGGGATTCCCTGTTTAATAAATGGTGTTG
GGAAAACTGGTTACCATATGCAGAAAACTGAAACTGGACC
CCTTCCTTACACCTCATACAAAACTTAAGATGGATTAACA
ACTTAAACATAAGAACTAAAACCATAAAAACCCTAGAAGA
AAACTCAGGCAATACCATTCAGGACATAGGCATGGGCAAA
GACTTAATGACTAAAACACCAAAAGCAATGGGAACAAAAA
CCAAAATTGACTTCTGCACAGCAAAAGAAGCTATCATCAG
AGTGAACAGGCAGATTACAAAATAGGAGACATTTTTTGCA
ATCTATCTGTTTGACAAAGGGCTAATATTCAGAATCAACA
AGGAACATAAACAAATTTACAAGGAAAAAACCATCAAAAA
GTGAGCAAAGGATATAAACAGATACTTCTCAAAAGAAGAC
ATGTATTCAGCCAACAAACATATGAAAAAAAGCTCATCAT
CACTTTTCATTAGAGGAATGCAAATCAAAACCACATTGAG
ATACCATCTCACACCAGTTAGAATGGTTGATCATTAGAAA
GTCAGGAAACAACAGATGCTGGAGAGGATGTGGAGAAATA
GGAATGGTGGGAGTGTACATTAGTTCAACCATTGTGGAAG
ATGGTGTGGTGGTTCCTCAAGGATCTAGAACCAGAAATAC
CGTTTGACCCAGCAACCCATTACTGGGCATATAATCACAG
GATTATAAATCAGTCTACTATAAAGACACATGCACATGTA
TGTTTATCACAGCATTGTTCACAATATCAAAGACTTGGAA
TCCACCCAAATGCCCATCAATGATAGACTGGATTAAGAAA
ATGTGGCACGTATACACCATGGAATACTAGGCAGTCATAA
AAAATGAGGAGTTCATATCCTTTGCAGAAACATGGAAGAA
GCTGGAAACTATCATTCTCAGCAAAGTAACACAGGAACAG
AAAACCAAACACCACATGTTCTCACTCATAAGTGGTAGGT
GAACAATAAGAACACATGGACACAGGGAGGGGAACATCAC
ACACCAGGGCCTGTAGGTGGGTGGGGAGGTAGGGGAGGGA
TAGCATTAGGAGAAATACCTAATGTAGATGACAGGTTGAT
GGGTGCAGCAAACCACCATGGCATGTGTGTACCCATGAAA
CAAATCTGCACGTTCTGCACATGTGTCCCAGAACTTAAAG
TATAATAATAATAATAATAATAAAAGAGTAGGGGGTATTT
CCAAGTGCATGGGGACTGAGAAAGAAGCCAGCAATGACGT
GGAGTAATGTTTAAAAATCATTATTGATTCAGGGAGCCAT
GGGCACTAGGCTACTGGACCTCAAGAAAATAATCTGGAGA
TCTCAGGGCTGATATTTCTGGCTACTGTGGCTGGAAGCAC
TTATAGTACCCTGCTCCTTACAGAAAATCACAGACACACA
AATGTAAAACTGGACAACATCTCAGAACACAATCATTTGT
GAACTCTGTTAACTGACAAAGGAAATCAATAATTCCATCC
TGGTTTTCCTATAAACTTTCTGCACATAGCTTTTTAGTTC
TCCTTATTGAATCTGTTTCTTTTGACAGATTATCAAATAT
CAGTGTTTGAGTGTTTCCTGTTTCCCTTTCCCATTTTCAG
AACTGTCTCACATTTTTCAACAAATCTCATGATTTTAACC
ATATGTACCAATGACTCCTGATTAGATATTTTAAACTCCC
ATCTTTTTAGTTCCAAGACCTGAACTCTAATTGCTACTGG
ACATCTCTACCTAAATATAATAAATAGGGTTTCAGGTAAC
ATGTAAATATCAAGTTCATTATAATCTACCACATACACAA
CTTATTCTCTTATATATAATTTTCAATTTAGTGGCTTAAT
CTTTTAAGATTAATAATAGATTATTTTTAATTAATTAATT
TAATTAATTCAACTTAATCACTAAGTTTGGGCAGTCTTGG
AATCTTCCATCTCTCTCATTGAATACAATCAATAAATCAA
CAACTGCATTCACAGTTCTCAATACTTACTGCCTTGCCAA
AGTCCAGGAACTTGTTTCACCTTGCATTAACAATTGTAAT
TACTTTCTATTTCTTTCTTTTTCCTCCAACATTGCCTACT
TTAAATTCATCAAAACCTTTCCTGACTTTTATATGCTTAG
CGAAACTTTTTGTTTTATTTTGTATTCTGTACATTAAGGC
CAAGTCTGTTGATTGCATATCATACTTTACTTATTTACTT
TTAAAAAAGGATAACCTTGTATATATTAATCATAGACAAC
ATGGTTTTTAAAGTTATATATACATCGTGAAATCTAGCTA
ACTAACAAATGCATTACCTCATATAATTCTTATAAGAGTG
GACAGTAGAATAGTGATTACCAGAAGCTAGTTGGTTGCGT
GGGAATGGGAGGTTGGGAGATGTTGGTCAAAGGATACATA
ATTACAGTTAGGTAGGAGAAATGAGTATAAGAGTCTGTAG
TTAACGATTATATATTTTATTCTTGAAAATAAAAATAGAG
TGTATATGAAATGCTTTTACTTATTTAGTTTTTATCAGTT
GATTTCGGCACTTTGAAGACACAGGACATGTCTTAGTCAT
TTGGGGTTCTATAAAATCTAATATTGATCCTCTCTTATAA
GAGATGAAGATGAAGTCATTTCTAACTATATGAATAGATA
TTTACATTTTTAAAATAGTTGTTTATTTTTAATTCAACCC
AACCTAGAGTCAAATATAATAACTGTCATCTATATGTATT
TTAAGTTATTATATTAATTGTATTTAGATGGACCAAGTCA
AGCATTACCAGAGTGAAAAATAATAAATCTTATTAAAATA
TACTGAGTAAACCGGGCTGCTCTTAGCTCTAAGGAGAGAA
AGCACAGTTTAAACTGGATTAAACAAGTGGAAATTTATTG
TTCAGAAAAGAAAGACATTCAAAAGCTGAGGTGGAGGTGA
GATAATTTTAGTTTGTCTATGTTAGTTTAATCTACAGTCT
TATTTGGTTACCTGCCCATTCATAAGTCAATAATTCGTTC
TTGGATGGAAAAGTATTACCATGTTTGTTTTACAAGAATC
ACAATCTTAACTCCTGGAACTTGAGGTGAGGGCCACATTT
CCCTGGTTCATTTGAGAATGCCTGAAGAAACTAGATCTAT
TTTAGTAAGAAGTGGGAAAAGGACGTGAGGAATTCATTAG
CACTGAGCTTATACACAGCCAAGGCTACAGGACTCTTCTT
GGGTTCACCTTCCTTTGTCTCTCTGGTGGAAAGTGCACTG
TTAGTAGGGCATCATGGAGTAGTTATATACATAATTAATT
ATTTATCTATTGATATGCTTCTCTAAATTCAGTCTGATGT
TTTCCTCCATTTTTTTTCCATCTTGTACTACTAACTTTTA
AGATTTCAGCTTCCTTTGACGTTATAGGATCATTTGATTT
TTTAAAAGCTATATGGCATATAAAAAAATGGAAAAAAAAA
ACATGCTTCAGGCTTGCATGTATTTTGTCACAGCTAATTT
CATGATTCAGCTTTTCAAGAAAGCGAACTCTGTTCATTCC
TGGGGTTGGTTTTACAAATGTCTTTTCAAGTTAAATAACC
ACTTAAAGTTGCCTCCACTATTATACACAAGTATAGAGTT
TAGAAACCAAGATCTTAAAAATATAATGAATTTTTGAATG
AAGACACTTTGAAATGATGGTGTTGGTGCTAGTTTTCATG
TTTGCTTCTGGGATATAATTTTACTTTCTTCCAGAACATA
AATTGGTAGAAAGAATTATTATAAACAGCAATGAAATTAT
GTAGTTGTAATTTGAGAAAGACTGATGTTTTAATTAATTT
TGTACACAGGACACTAGCATTTGCATTCCAAAAATGCAGC
TTTATGGATATAATATCCAATTTAATTTTCATATTATTTT
ATTCTAGAGAGTAGAGTTTCCTCAGTTGGAAAATTGGTGA
AAAATTCCATTATCAATGCAATTATGTTTATTACTGTAAC
GTATTTGATAGTCGTAGTTGCTATTTTAAAATTATTTGAA
GATTATAATATAATTTTAGTGGGAAAGAAATTTAGCAGAC
AATGTAGATTCTTTTGCTCTCCTAGAAATTTTATATTTAA
ATGAACTATATTTCTATATAATGCAATTTCAGCATATTAC
TTGCCCTATAAAATAAATGAAACCTTAATTATTGCATGTT
GCAGAATCAGTACTTGTAAAATGATGTCTAGGGAATTTCA
TTTCTACATACCAAGCAAAATATAATGTTAGTAATACTGT
AACTTACCAACAGTTGATTTTCTTGGACGGGAGGTGAGCA
AATTTTCATTAAAATGTTAAGTATTTTGAATAAAAATAAA
GAGGACATGTTAACATTTTCCCTGTCCTTTGCACTGAAAA
ATTTCATTCTCTTAACTTCTATATGTCAACTACTAAGTAA
AACACTAGAATGATGGTAATAGTATTTAAGACACTCATTT
CAGACATTGTGTTCATACCAGCTCTGTTGAATCATGGATA
TTTACTATAAAAACTTGAATTTCAGAACAACTACTACACC
ACTTTGGAAATACTACCCCTTCTGAAAAATACCAGTATTG
GAATAAAAAAGACTCCTGTGTAAGGCTAGTAGTAAAAGAG
AGCCTTTCTGTAAAGGGACATTGAGTAGAACTTTGAAGGA
AGGAGAGGAGCAATGACTAACTAAGTTTACCACAAGTGCA
CAAAAAACTATTATGCAAAAGTCACAATGTCAATTGATTT
GGAAGTGTGTGTGCACATACACATAGACACACACACACAC
ACACACACACACACACACACACATATTCAGTTTTAAGCCT
GAGTTTTCCTAGATGAAAAAATCCCAGGTTAGAGTGTTTA
AGCCAGGACCATAAAATCAAATTGCAACTTATAATTTTGA
AGTAAAATTCTACCATGGACAACAGTTATCCAGGGTCACA
CTTACATTCATATGGTAGCTCCAAGACGGAATGCAATTCG
GCTTTTAAATAAAATTACTGTATGCCAAAGACATTCAAAT
AACCAACAGAGTACTAAGAAGATGGTACTTGTATTAGTCA
AAGTACAGTCACCTATATAAAGAATTGAAGTGTGGGAAAA
ATTAAAGGAATTATTAGCTAGAAAAAGGAGGCTAAATTGG
TCACAGGAGCACCCTAAGGAATACCAAAAAAGATTAATAT
AGAAAGTGGCTGCTATCTCTAGGACCAAGGGAGAATGAAT
AAAAAAGAAATTAAGCCAGCACTTTGGGAGGCCCAGGCAG
TGAGGATCACAAGGTCAGGAGATCGAGACCATCCTGGCTA
ACATGGTGAAACCCGTCTCTACTAAAATACAAAAAAAACT
AGCTGGGCGAGGTGGTGGTCACCTGTAGTCCCAGCTACTC
GGGAGGCTGAGGCAGGAGAATGGCGTGAACCCGGGAGGCG
GAGCTTGCAGTGAGCTGAGATCCGGCCATTGCACTCCAGC
CTGGGTGGCAGAGCAAGACTCCGCCTCAAAAAAAAAAAAA
AAAAAAAAAAGAAAGTGGCTGCTATCTCTAGGACCAAGGG
AGAATGAATAAAAAAGAAATTAAGCCAGCACTTTGGGAGG
CCGAGGCGGGCGGATCACAAGGTCAGGAGATCCAGACCAC
GGTGAAACCCCGACTCTACTAAAAATACAAAAAATTAGCT
GGGCGAGGTGGTGGTCACCTGTAGTCCAAGCTATTCGGGA
GGCTGTGGCAGGAGAATGGCGTGAACCAGGGAGGCGGAGC
TTGCAGTGAGCCGAGATAGCGCCACTGCTCTCCAGCCTGG
GGGACAGAGCGAGACTCCGTCTCAAAAAAAAAAAAAAAGG
AAGAAATTAAGCACTTAGATGATTCCCTTTTTCTCCCTTT
TTCAGCTCCCCAGTGTTGAGATTACAACCTTGTCAGTCAG
GTCATGTCTATGACAGAAACACATGGAGTACAGCTGACAA
AGAAATTTGCCAGAGGTTTGGGCCAAAACTGTACTGAAGA
AACTGGATATTGTGTAGTGGAAGTACTTGCTGGAAAGTTT
GACAGTCTTGAGTGAGTCAAAGGAATGACTCATAGGGTGG
TGGAGAAATTCACCAAATCGTGAGCTTTAGCTGTAACTAG
TTCACAAGAAGTATGTAGTAGGCAGCTGAGAAATTCACTG
GAAGGTGGGCTGGAGTTAGTCCATGGGAATGATTCAGTAC
GTGCTGAAAAACTTACTGGATAGTGAAGGTAAGCTAAAGC
TGGTCGAACGAATGGACCCTAAGTAAGCAAACAAAAAGAA
AGAAAAAAAAAAATCACTGGTACATAAGAGTAAGGTAGAA
GAGGTCTACTAGGACTACTGAGGTCAGTGACATGCCATCC
AGCATACCACCAATGGGCAGCCATGCTGAAGTAGAAACAG
AACCCCACCATAAGGGGAGCTCCTTCCTCTCATGATAGCC
TTGCATCATCACTCCAGTATCCTTTGTTGACAGCCTCTTT
TACCCTTTCTAGCAAAGGAGGCATTCAGAGTGCGGCCCCA
GTATCACAAAGAAGGATAAATAAGAATAGATTGGAAATGA
GGGACAATACATTGGTAACTGTTACAGTGCCTATTAGTGA
TGGTAACATGTGTAGCTGTTTCTCTTCAACCTGAATTTAG
ATTATAAACACCCCTTTATATTTTTAAGACTGATCCATGT
TGAGTATTGCTGAATTATTAATGCACCCCTTTTGTGCATT
AATGCTTCAGATTCTTTGAGGTACAACTCGTTCCTGGACT
CTCATCCCCCATCCCAGCTGAGCCACCCTGGTTGTGACTG
ACACTGGGTATGCCTGTTCATTTGCCCAGAAGCTGCCTAT
AGACCAAATTCAGTTACACAGAAGTGTGGTGGGGTTACTT
ACCAGTCAGACAAAAATTCTGATCAGTGGAAGAGTGCAGA
GGGGAGGTGGGTATAAGGTAAACTCCTTTTTAATGTCTTC
GTCTAATAGATTTTTCCAAGGATAGTGGCAGTCTTTGTAA
AAGAAATAGAGCTTGGTAACACATGAACTAATATTTTCTT
TCAACTCTTTACCACTTTTTAATTTAGTATCTCTCTTCTT
GCCTGAGCCTCCTAAGAATCAATATATTAATAGCAAAGCT
TTCCTTTATATTTTTGTTTCTCTGTTTTTGAACTTACTTG
ATCAAAGATTATCACTATACAGCATAATTTTAAATGATAG
ATGCTCAAGATATTATTTTGGATTTTAATTACAAACTTGT
TTGAAAGCAATATGGGCATCATTCCTCTTGGTAGCAGAGG
AAGTAATTACTCTTGGAAGGAAGTGACATAGCATTTTTAA
AAGCTATTTTGTGATTAATTAAGACAGAAACACGTAGACT
TTAAGATATTGAGAGGGCAAGCAGCCATGACAGTTAATAC
GAGTAGCAGTGATAGTTATGAAGACTGTGGACTGGATTCA
CCTGCTTCAATGTTATTTAGACCTTGCAATAATAAAATGG
TAAGTTTAGGAAAGTAAATTTTGATGCCAGGGTATCAAAA
ATTCTTTTTGATCCTCCAGCTGTGGTATAAGGAGGTAAGG
TGATAAATTGGGTTTGGAATCAATTGATGGCTTAGTTTGT
TCACAAATCCTTACTACGTTTAATTCATTGATACACATAT
ATTTGTCTGTTTATCAATGTATCTGTCAACTTAACAGCTA
ACATATCATTACATACACTTTTGACCCAAGGATTAAAAAA
TTATAATAATAAAAAAGGCCAAATGAAGGTCAAGCAACTG
TCTACCACCCTGACACATTATCTTCATGATAGAAAATAAG
AAGAGATACTGTGCTCCTGAATGAATTCAAAAGTTAGAGT
CACCATCAAATATTGAAAGATACAAGGTGGTATTCGCCAT
TCAATTTATCTGTCAGGCCTCTTGATAGAACAGCTAGGTT
ATGGCAGAAATCAGTGGACTACTGTAAACATAACAAGAAT
ATATTCTTTATTTCAACTATTCTGCTGGATATTTTATATT
TACTGGTACAGTGACACTGTGTCTAGGATTTAGTTTGTGC
CCATTTTTTTTTTTTGCAACTTACATTAAAGTCAATTCAT
CTTTGTATGGTAAGGACAACAGTAAATTTTTACCATATTG
TCTACATTGCTACTATAATAGCTGTAATTATTCTCTTGCT
GTTAATTAAAACATGTATACACACACATATTTTAGGAGAC
AGAATCTTGCCCTTTTTCCCAGACTGAAGTGTTGTGGCAC
GTCCATAGCTCACTGCACTTCCAACTCCTGAACTCAAACG
CTCCTCTCACCCTCAGCCCCTTGAGTAACGGGAGCTTCAG
GCATGTACCACCACACCGGACTAATTTTTAAACTTTTTAG
AGATGAGATCTCATTATGTTGCCTGGGCTGATCTCAAACT
CCTGGCCTCAAGTTGTCCTCCCATCTCAGCCTCCCAACTT
GCTGGGACTATAGTCAGCTCTATAGGCAGTGCCTGACTCT
AATTAAAACATTATCTGGGAATAACTTGGTCATAATCCCT
TTTTGAAAGACATCATTCTCTTCTTCTCTAGTAATGGCAC
ATCTGGGAATAGCCTTTAGTAGATGGAGAAGGAATGCACA
AACTTCCTGAACAGGTGGGTAAAACTCAATGTCGCTTACC
TTTGTTTACATTCTTCCTGAATATACAACAAAGACTTCAT
GATGCCTGTGATGGTTAGTTTATCTGTCAACTTGACTGGG
TTAAGGGATGCCCAGAGAGCTGGTAAAACATTAGTTCTGG
ATGTGTCTATGTGGTGTTTCCAGAAGAAATCATCATTTGA
ATCAGTAGACCGAGCAAAGAAGGTCTGCTCTCAACAATAT
GGGTGGGCATCATCCAATCCACTGAGGGTTGGAACAGAGC
AAAAAGAAGAAAGGGCAAATTCACTCTCTTTGTTTAAGCT
TAGACTTCTATCTTTTTCTGCCCTTGGACATCAGCACTTC
CTGTTCCCAGATTTTCTGACTCAAAATGGAATACACCAAT
GGCTTTTCTGTTTCTCCAGCTTGCAGAAGATGGAGCTAGC
TAGGTAGATAAATATATTGATTGATCTCTAGATAGACAGA
TGGATAGATAAATAGATTATTGGTTCTGTTTTTCCAGGGA
ACTGTGACTAATACAATAATATGACCAAATAAAGGAGAGA
TTAAAGGAATTAGGTTCAAAAACAATTTAATGAAAAGTTA
AACCTTTATGATAGCATTAACTGGAAATAAATTGTTACCA
TATTACTGGCACATCAGCATAGTTTCAAAAGATAAAGGTA
GAGAAAAACTCTTCTGGTACATAGAGTTGCAATCAGTAAA
CTTGGTTATCTACTTCCCATGGAAGAAAATTGTTCTGGAA
TATATGTACATGTATGTCCTATCTTGTGTGCAAGGCAACT
GCAAGCACCTGGTCAGCGGCCTAGCATGAACAACTTAGAA
GATAAGTGCGAAGTAGTTCTGATACAAATGTATGTGTGTG
TGTGTATGTATGTATATATGTGTATGTATGTACATATGTA
TATATGTGTGTGTGTATACACACACATTATATATAATATA
TATACATGAATTTCTGTTCATGAGTAAAAATATGTGAATC
TTTGTGTTTCATTTAAAGGTGAAAGGATAGCAATCACACA
GATGAGTTTTTTTTTTTTTTTAACCAGTAGGTGGAGAAGA
GTATACGCTGTGGAAATTAGATGGCTTCTTTCCTGTGCCA
CCTAAGTCATTTAAAGTGGGCCCATGGGCAGAGTGGACAT
AGTGACAAATATGAGGACTATGCATTGTTCTAACAAAGTA
GAATTCTTCTCAACAAGGCATCTAGCTTTTGACACTCATC
AATGCCCAGCCTGCTTGCAGAAAAGAAAGATGTTGAGCCC
TCGATAATGCACAGGAAACTGCCTGCAACCTAAGAGCTGG
TCAATTACATTATATTTCTTGCACTTGGAGAGGTGTGGCT
ATTCATTTTACTAGATTTAATATACATTCTAGAGACACAG
ATGATTTTTTTAATTGTGCTTTCTCTACATGCAGTCTGAG
GGCTTATAGAATGCCTGATTCATGAACATGGTATCAAAAG
CAATGTTGATTCAGACCAACAGGCACATATTATGCAAAGA
ATTGGAACAGTAAGCTTAGGATCATGGATCTCACTGGCTT
TACATTATACTTTATCACTGAGAAACAACCAGACTGATAG
AAGTGTTGAAGGCATATGTTAAGTTTTTGGGGAAACACCT
TGTGGAGTTATACCAGGAAAGACAACGTACATTGAACTAT
TTGTCAATATATGGTGGCATGTTCCAATACGTGGATTAAA
TGAGCCATGGAGATGAGGGATTCGAACAGTAAAACACACC
TGGCCATCGTACCCACTGAATCACTTGTGCAATTATTGTT
TCTGTTTCCTGTAACTTTAAGTTTTCCCAGGGATGGTATC
CTAGTTCCCAGAGGGAAAACATTTTGTTCTAGGGGATACT
AATGATGATATTGAACTAGAAGCTTCACCTAACACATGTC
TATCTGCCCCTGCCAGTTGAAGTGTTGGCCAAGGATGAAG
AAAGTCTAGAATGGATGGTGATATGATGAACAGAGTTGCA
GCACTGGAGGCTATAACTTTTATTTCATTTCATTTTTAAA
ATTAATGTTCTTTCTTAAAGTTTCTAGAAGATTGAGATTG
GTGTCCACTTAGATTCCGCCTGATTTAGCTTGTATTTTAC
ACTTAGTAAAGAAATGTTTTACATAAGTGGTGTCCCATTT
GTTGGTATAGAATTCAGATATACTAGTGGGGCTCAATCAC
ATTTGAAAACCACAAACAGACTATATGGGGCACATCTTCT
GTGTTGCATAATATTTGCTAAAATGTACCTGTCTTCTGGG
CCCTTGTTCACTTGTTCAACCCCAACACCCATAAGAACCA
AATCTATATAACTGTCTCACTTCCCCGGGACTTCCCAGGG
CTGTCTCAGTGACAGTCATTGCTCTTCACAAAGTGGCAGC
CAGCTCAGTAACATATCACCATACATTTGCTTCCCATTCT
TCCCAGCCGCATATCACTGTGCACTCACTCTCAGAACCCA
ATGATTGCACCCAATTAAATATTGCCACTTAAGGTTTTCT
CAGTTTATGTTTTCTAGAGAACTTGGCCTAAGACACAGGA
AAATGTGCATAAATTTTCTTAATATATAAAAGCATTTGAA
TATTTATCATAACAATTTCTATATCAGTTCAAGTAATAGT
GTGTGTCTTAAAATCCACAGTACATATTAATTACCTTTTT
AAATTTTTAAATAAATTAGCCATATGCTTATTTTGAGGGA
TCTATACTTGAAATAAAAAATCAGTTAAGGTAAAGAGATA
TAGATTAGTAAGGTCACCATTCACAAATTAATTATCACAA
AAGTGGATGATAAAGCCAAAATGAAGACAAAATGGTTAAC
ATTTGTAATTGAACACTTTCTTTATAGCAGATAAAACAAA
TACAGTATTTATAACTAGCATTCATATTCTCATTCAATAT
TAGAAGAGTCATTGGAATTATCATATTTCTCTCTCACTAT
GAAAAAAGATCTTTCACTTGCTAAATGATTAATAAAGAGC
TCAATTTTATAAAAAACATATAGAGTAAGTATATGTTTAT
CTGAAATTAAATAGCATTATACTGTAAATATTCAGCAATA
TCTTACCTATCCCCAAATAAGCATTTTTATATTTAAGGCA
GTTTTTTGATTCACCTGGAATCAATCTATGCTGAATCAAA
CAGATTATGACTTATCCCAGATACAAGTGTATTTCTTTAA
AATACTTATAACAAACTGTCCTGGTTGATTAAATTGTATT
ACTCTTGTCCCATTTATTTAGAAACTCTGTTGTGCACACG
CGTAGATGCACACACAGAATGCACGCATGCAAATGGATTC
TGATAGCCTTTCGTAATTGCGGTCTTCAGCTAAGTAGCTA
TTCTGGTGATGACAGGCACACAGCTCTGAGAGAGCCATTG
TCAAACATCGAGAAAAGTGCCGCTTTATATAAATACTTTT
GCCACATTATGCCACTGTAGTCTTGTATTAGGTAAAATGA
ATAAGGGTTGTAACTCTCTGTTCTTGACCTTCATAGATGC
TTTGAACTTTTAGAGAAGAAAGTGCTCTAAAATGTATTTA
TCATTATCACCATTATTATTATTCAGAAATGACATAAGTG
ACAGGACTATGTCCCAAGTTATTTTTTCTTTCAATCACAA
GTTTTTATTCTTGACCCAGAGGCAACAATGTTATGCCAAA
TGAGATAGTTGAAAGGGGAAGACTACATCTTTCTGAATAA
AATTACTGTCCCACTGTACCATTTCAGAATGATACAAACC
TCTTCATTTGGGGGCGTATCTCTAAGGGGATTATAAGTTA
TTGCATTTATTTATGGAAGGCAATAAACTGTAGGAATGCT
TTCCTGAATTCGTTGAATTTGTTATGTGACTTTTTGGACA
GGTGTGACATGGGTATATTATTCAGATTCAGGAGAATGGC
ATCTCACTACAGCAAAATCATTGGTTAAAAAAATAAACTT
TCAAACAATATTATTGAATTCAGTAATAGTGTAAACTACA
TTTTATTTACTAATAAAATATTAAATAATAGAACTTTAGT
GTCTAAAAGTTATATCTCACAGCCTATTATCTTCCTGTTA
AGTCACTTAGCCTTTGATTTCAGTTTTACATTGACTGTGA
GCTTACTGCTTCACGATGAAAAGCACCCATTTTAGAATCT
GTTGTTGACAGGGATTTGCCTCTGTAAAGAAAATAAAAAT
ACTTACGAATCACTAATAAAGACAAGATGAAATTCTATTA
ATTCAGCCCAACTAGAGGAAGAATCATCATAATCTGAAAT
GTCGATTATTTTTAAAGAAAGAGTTTCGTTCATTCCCAGG
GCATCCAGCAATTAAAGATAATGTACAAACACTGCCAAAT
AGAAATCTTGCCAAACCGTATTTACTGCACGAATAAGGTT
CATTTTTAATTATAATTGGTATGCAAATCGTTGCTTCTAA
TTTCATTGAAATGAGATTGTTTCCCTAAATATAACATTTT
CTTCCTCATATCCTGTTTACATTATTAATTTACTTACAAA
TCTTTAAAAATCAATAGTGCAAAGATAAACCCTAGACTAG
TGTTTTTCTGACTCAGCATATAATGAATTTAAAGTTATCC
ACAATAAAAAACTTAAATAATTAATAACCTTTATTAGTGG
ATTTTGAGTTCATTTCTGGGTGCTATTATTGATTACATTT
GTATGCTTGGTTTAACCATAATTTGTATACATTTGGAAGG
ATTATTATATTAACGAGGAAGAAAGTCCAAATGAATGCTA
TACAAATTTTGTTGTGTCAAACCAGGAAATTCAGTGATGT
GATCCTTCTTTGAAAGAATTTTCCCTTTTAATGAAAATGT
ATATAGCCTCAGGAAAAAAAAATGAGAAAATTTGCTATAT
TATAAAGTTTCTACAAAGTTAAGTGCTATTATCATTTGCA
TATTTTATAATATATAATATGTATTTATTTATGTGTATTA
TTTAAGCAGTTATTATTTGTACTCTCATTGGAAAATATAT
AAGAACAGTTACATCAATAAGCTGTTTTTAAATTAAAGCC
TAATGCTTCAGGCTGTGTTTTTATTAGTTTGTTTTCTTTG
TTAGTTTTAAGACAGCATGTATTTATTTTTGGATCTAAAG
AAGAAATATTCTTTACTCTCTTATCCTCAGAATATTTTTC
CTAAACATTTGCCTGCATTCTTATTACACCTATCATTATA
TAACCAGTTTGTACACTTAATATAATGTGACTATGATGGC
ATGGAATTGAAGGCCTAAGAGTAATGAATTATATGTAGAT
AAATTATGACACAATCAAATTTTTGAGTTTTGGATTGCTA
CTCCAAGTGGTAGTAAAAAAATTTTCTATGAATACATCTT
TAAATATACAAAATTATTTTCTTATGGGATTTATTCCAGA
ATCTACGTTAAATTAATTTGGGGTTTATTTTTTGTATGTT
TTTCTCTAGAAATACTACTAATTTGGACACAGACCTGTAG
AGGACACTACTTTTAATGCACAATCTTTATTAATTAAATT
TTTGAAAAATGTATGTTATACAGATCTATCTATTATTGTC
AAAGGAATTGAGATTTAACCAATGTATATAACATTGCAAT
ATCAATCTTTATAAAATGAGTATCTCCTTATTCCCAGAAT
GTTCCCTAATGCTTTGCAAATATTTCTCCCACTCCCCACA
TCCATTCTTGAATTTCATATTTTATATAACTCGAAGTACT
TTTTATAACTAAGGATTCTATATCTAGTAAAATAGATTAG
ATATAGAATCCTGAGTAAACAGTTTTTATTTCTTTTTTAG
TACTTTAAATTATCCTAAAGAAGAATCCAATATGGTTTTT
TTTTTTTTTTTGGTGTAGCTAAAAAGATAGTTTACTCAAC
ATAATATCCATATGATTATTTTACGATGCTATGTATCTCA
TATTTTTCATTTTTATGTAAGAACAGTATTCCATTTTATA
AATTTAAAACATTATTTCACGACTTAGAATTAGCAAACAT
TTCACCATTTATTAACATTATTTCACCATTATTTTACTTA
TTTAGTCTCCTGTTGACAGACTTTTGGGTTAATTACAGAT
TGGGCTATTATAAACGAAACTACTATTAACGTTTGTATAT
ATTTTTGGAGCTATAAGTTTTAATTTATCTTGGGGAAATA
CCTAAGATTGGAATCTCTAGGTCAAATATTTAAATTTTAA
GAAACTTGTACATTGTTTTCTCTAGTTTTGCCATTTTATA
CTTCCGTAAGCTTTGTATGAGAGTTCCAATTGTTCTACAC
AGTTGCCAACATTTAGTATTGTCTTTTTTTTTTTTTTTTT
TTTTTTTTTTGAGACCAAGTTATGCTCTGTTGCCCAGGCT
GGAGTGCAGTGGCGCGATCTCGGCTCACCTCAAGCTCCGC
CTCCCGGGTTCACGCCATTCTCCTGCCTCAGCCTCCTGCG
TAGCTGGGACTACAGGCGCCCGCCACCACGCTCGGCTAAT
TTTTTTGTGTTTTTAGTAGAGACGGGGTTTCACTGTGTTA
GCGAGGATGGTCTGGATCTCCTGACCTTGTGATCTGCCCG
CCTTGGCCTCCTAAAGGGCTGGGATTACAGGCGTGAGCCA
CCGCGACCGGCCTAGTATTGTCCTTTTAAAAAACTTTTTT
CATTACAGTGGGTGTGTAGTTATAGCTAACAGTGGTTTTA
ATTTCCATTTTTCTGTTGCCTAATTATGTTGAACATCTTT
TACTGTGTATACATTAGCTATTTATATATCTTGTGAAGTG
TCTCTTGAGATCTCAAACATAATTTGTATTAGAGTCTGAT
CTTCTAATATTTCTGTGTTTATTATATAATCTGTATGTAA
TATTTTGGGTCATATACATATATGTATGTGTGTGTTTGTA
TAAATTTCTCCCAGCCTGAGTGCTGTCTTTTGTCTTTTAT
TTTTTTAGTGATAACATTTGAAAATAAAATGTTTTAAGAA
GTAAAAATTTGGCCGGGTGCAGTGACTCAAGCCTGTAATC
CCAGCACTTTGGGAGGCCGAGACGGGCGGATCACGAGGTC
AGGAGATCGAGACCATCCTGGCTAACACGGTGAAACCCCA
TCTCTATTAAAAGTACAAAACTAGCCAGGTGTGATGGCGG
GCCCCTATAATCCCAGCTACTCCGGAGGCTGAGGCAGGAG
AATGGCGTAAACCCAGCAGGCGGAGCTTGCAGTGAACTGA
GATCCGGCCACCGCACTCCAGCCTGGGCAGCAAAGGAGAC
TCTTTCAAAATAAAATAAATAAATAAAATAAAATAAAATA
AAATAAAATAAAAATTCCATTGGCATTTGTATTGAAAATC
AATTGACCTTAAGTATCTATGTCTATTTTGCTGCTCTTTA
TTCCATTCCACTGATTTATACAAGTATGTATATACATATA
TCCTTTTACAATGACACATTGTCACTTTTAGGTGCATTAT
CATACCTCTTAAAATTAGTGTTATAAGATTTTTAACTTGT
TACCCTATCTCAAATTTTTTTTCCTTTAAATTACCTTGAC
AGGGCCGGGCGTGTTGGCTCACACCTGTAATCCCAGCACT
TTGGGAGGCCGAGGTGGGTGGATCACTTGAGGTCAAGAGT
TCGAGACCAGGCTGGCCAACATGGTGAAACCCCATCTCTA
TTAAAAGTACAAAAACTAGCCAGGTGTGATGGCGGGCCCC
TATAATCCCAGCTACTCGGGAGGCTGATGCAGGAGAATCG
CTTGACCCCAGGAAACAGAGGTTGCAGTGAGCCGAGACTG
CATTACTGCACTCCAGCCTGGGCAGCAAAAGGAGACTCTT
TCAAAATAAATAAATAAATAAATAAAAATAAAATAAAATA
ACATAAAATAAAATAAAAATTCCATTGGCATTTGTATTGA
AAATCAATTGACCTTAAGTATCTATGTCTATTTTGCTGCT
CTTTATTCCATTCCACTGATTTATACAAGTATGTATATAC
ATATATCCTTTTACAATGACACATTGTCACTTTTAGGTGC
ATTATCATACCTCTTAAAATTAGTGTTATAAGATTTTTAA
CTTGTTACCCTATCTCAAATTTTTTTTCCTTTAAATTACC
TTGACAGGGCCGGGCGTGTTGGCTCACACCTGTAATCCCA
GCACTTTGGGAGGCCGAGGTGGGTGGATCACTTGAGGTCA
AGAGTTCGAGACCAGGCTGGCCAACATGGTGAAACCCCAT
CTCTATTAAAAGTACAAAAACTAGCCAGGTGTGATGGCGG
GCCCCTATAATCCCAGCTACTCGGGAGGCTGATGCAGGAG
AATCGCTTGACCCCAGGAAACAGAGGTTGCAGTGAGCCGA
GACTGCATTACTGCACTCCAGCCTGGGCAGCAAAAGGAGA
CTCTTTCAAAATAAATAAATAAATAAATAAAAATAAAATA
AAATAACATAAAATAAAATAAAAATTCCATTGGCATTTGT
ATTGAAAATCAATTGACCTTAAGTATCTATGTCTATTTTG
CTGCTCTTTATTCCATTCCACTGATTTATACAAGTATGTA
TATACATATATCCTTTTACAATGACACATTGTCACTTTTA
GGTGCATTATCATACCTCTTAAAATTAGTGTTATAAGATT
TTTAACTTGTTACCCTATCTCAAATTTTTTCAAGTGACGT
TTTGTTTGTGTTTAATTTCTCACAGCAACATTTATCAGTT
TCCACATAGATAATTTTCACATATTTTGTTAAATTTGTTC
CTAAATATTTTATATACTGATGTTCTTTAATTGAAATATT
TACTTTAAAACTATAGTAATTGCTGATTACAACTACTTTC
AAATATAATTGATTATTTTATATTGGTTGTTTATCCTGTG
AACTTACTAAATTTTGTTTTCCAAACATTTTTTGGTAAAC
TCTTTAGAATTATTAAGACAGACAATAATATTGTCTGTTA
ATAAAATTTTTTCCTTTCCAGTCTTTCGGATTCTCATTAT
CTCTTCTTGTCATATCCTCGGTGAATTAGATACATTATGT
TCCCCATTTTGCAATGGTGGTATTTTTTCTTTATCAATCA
TGTGACTTTTAATAATATCGAGATAAGGTTAAAAAAGAAA
AACCTACTCCATTATAATTACCCACAAATTTACTTATTTT
GGTTCTCTTTATCCTGTCATGCACATCTAAGTTTCTGACT
TGGTATAATTCTCTTTCTTCATCAAGATGTTTTTGCATTA
GTTCTTGAAGAACAGGTCTGCAAGCAAAATATTCTCTTAG
TTTTCTTTTAACTGAAAATGGCCTTACTTCACTTTCACTT
TCGAAGAATATATTTACTCGGTATAGAATCCTTAGTTAAC
AGTTTTTATTTCTTTTTTATTGCTTTAAATATGCTATTTT
TTGTCTTATAGTTTCTATTATTTCTAATACATAGGAAATA
GTCTGTCTCATAACTTTTTAAGTATACAATCTTTCTCTCT
AGATACTATCGATCTTTAAAAATTTATTTTTTATTTTTCA
GAAGCTTGACTATGACATGCAGTCTTTTTAAAATTCCCTT
TGAGATTTGTTTGCCTTCTTGAAACTTTGAATTTACTTCA
ACAGACATAATAAAATTTTGATTATCATTTCTTCAGTGTA
CTTCCCTAACCCTTATTCCTATACTCTCTCACTCTTTCTC
TGTCTTCATTCATTTAGGAAATTCAATTACACACACACAC
ACACACACACACACACACACACACACACACACACACCACA
TAGACATAACTTCTTGATTGCCCAAGCTGTCTTCATTTTA
AATTTTTTTATTAATAAATAATTCTGAATTATAATATTAT
AAATAACTATTGTTAAGTATAATAAATAATTTACCTTTCT
AAGAGCAGCGTTAGGTTCACAGCAAAATTAAGCAGAAAGT
ACAGAGCATTCATTCCCATACATCCCCATCCCCAAACACA
CACAATCTCCCCCACTATTGACATTCTCCACCACAGTGCT
ACATTTGTTACAATTGATGAAGCTGTGTTACACCATTATC
ACCCAAAGTTCATAATTTACATTAGGATTTACTCTTAGTG
ATATGCTATCTATAGATGATGACAAATGTGTAATAGCATG
TATTCACCATTGTGATACCATACAGGATAATTCTTTTGCC
TTAAAAATTCTCGTACTCTACTTATTTCTCTCCTCCACCC
AGTTGGCAACCACTGATATTTTTACTGTTTGCATACTTTT
GCCTTTTCCAGAATATTGTATAGCTGGCATCACACAATAT
GTAGCTTTCTATATTGTCTTCATTCACTTAATAATATGCA
TTTATCTTTCTTCAGTATCTTCTCGTAGCTTAATAGCTCA
TTTCTTTTGAGCCCCAAATAGTTATTTTATTATCTTGATG
TACTACCATTTATTTATACATTCAGCTATTTAAGAATATT
TTATTGCTTCCAGGTTTATATATAAAGCTGCTATAAACAG
CCATGTGTAGGGTTTTGTGTGGACATAATTTCTCATTCAT
CTGAATAAGCATTAAGGAATATTATCATTGGAATGCGTGA
TAAAAATCAGTTTGGTTTTATAAGAAACTTAAACTATCTT
CAAAAGTGTCTGTACTATTTATCTTCTTATCAGCAGTGAA
TGAGAGTTCCTTTGGCTCCACTTCCTTGTCAGCATTTGAT
GTTGTCAGTGTTCTGGATTTTGGCCACTTAATAAATACAT
TGTAGTATCATATTGTTGTTTTAATTTGCAGTTCCTTAGT
GACATATAATATTGAATACCTTTTCGTATGCTACTTAGCA
TCTATATATTTTCTTTGGAGATGTGTCTGTTCAGTTTATT
TGCCTATGTTTTGAGTTGTTTTCTTATTGTTGAGTTTGAG
TTATTTATACATTTTGAATAAACCTCCTTTATCAGATATG
TCTTTTGCAAATAATTTTTCCCAGTCTTTCGTTTGTGTTC
TCACTCTTTTGACAATGTTTTTCACTGAGCAGAAGTTTTT
AATTTTATTGAAGTCCAGCTTACCAATAGTTTCTTTTATA
GATTTTTGCCTCTGGTGTTGTATCTAAAAAGTCATTGCCA
TAACCAAGGTTATCTAGATTTTCTCCTGGCAAGGAATTTT
ATAGTTTTTCCTTTTGCTTTTAGGTCTATTGTATACATTG
AGTTAATTTTTCTGAAGGGTGTAAATTCTGTGCCTGGAGT
ATTATTTTTTTGTCATGTAGATGTCCCGTTGTTCTAGTAC
TATTTGCTCAAAAATTGTATTTGCTTCATTGCATTGCATT
TGCTCCTTTATCAAAGATAAGTTGACCATTTTCATGGGTC
ATCTTACTTTCCAGGGAGCCCCAAACAAAAGGCTCTGGCA
GTTTTCTAGGCCCCAGGGAGACAGCAGGGGGAGGAGGGCT
AGGAAAGCAAAAGTACTGGGTACTGAGTCAGAGTAGATGA
AATCTTAAAGATGTCCTTACTACCCTCAAAGGAGGCCTCA
GCACAGGTGACTGAGTAATACCTCTGTCCAAGGCCTCAGA
TAAAGAGGCCCAGGAAAGAAGGTACAGCGGCTAGGATGTA
GATATGCAAAATGTGTGATAGGCTAGAGGAGCATGAGGCC
TGAGGTCTTCGCTGCACGACTTCCCTTTAGAGACTGCAGT
GCATTGACTGTGCATCAAATGTGGTGTTGGGAGAGTAGCT
TTCCCTCATGAAAGCTGCCAGATAAAGTCTGTGTAACTGC
CCATGTTTGGGACTGAAAGATCACACACAGTTTTTGGCCA
AAAGCAATACTCCTCAATGACTTTTCTTGCTCCTAAAACT
AATTATCTGAGTATTTAGGATATCACTTTACTCTAGCATG
TGTATACACTCAACATCCCTAAGCACAATCTCGATTAACT
TTCTCTTCTAAACCCTGTAGTAACAACTTTCTGCAAGGGC
TTATGGGGCTTATGGTGCTTTACCTTGTACATTTGTAACT
CAGCTCTCAACAGGGACGATGGGGAATAATTACATGTATT
TATTGAACCCTACATTTCATTTCCCTTTCCAACAGTAAAT
AACTTACTTTACATGTTGTAGCTGTTTCAGCAGCTCTGAA
CTCCAATATCTAGCTCCTTAGCTCAGTGGGAATGGCATGA
CCTTGGAGTCTGTCTCCCATGGTCCCTGTGCAGATGTCTG
AAAATTGTTCCAAGGCAGGGAGCAAGAATGAATAGAAGAC
TCACTTTGTGGTTGTTTTTCTTTTTTCTTTTTTCTTTTTT
TTTTTTGCTCAGAGATTACAGTCCTATGCCATCTGTTGTC
CAATACCTGAAAAGAGTTGCTGAACACATTTTTTTTCCAG
TTTTATGGTTCTTCAACAGGAGGGGAAATCTAATACTAGT
AGTTCATAACTAGTAATGGTAGTCTCTCTGTGCTGTGATC
ATATTTTCACATTAAAATTTGCCTTATATTTTGTCCAAAT
TATGTTTTCTGAAAAGCGAAGGGGAAAGCAACACTGCAGT
AAACATATCCTTACAACAAACTATTAATTATTTACTAAAA
TTTGCAATAAGTAGTACAGGGAAAAAGATTTAATTTAAAA
TAAAAAATATAACCACTAATCCTGAAAATAAAATAGTAGT
TGGTAAAATAAAATACTGATAAAATAGATAAATGCATTAG
CCATGAAACAAAATAAGTGAAAAATATAATTTTGATACAT
TCAAGCTACATAATTACAGTTGGCATTTTAAAGTGAAAAA
AATGGAAACATTTAAAAAACTAAATAATTTAATTGGTTAA
CAAAATTATCTTTTATTATCATCATACTTTAAGTTCTAGA
GTACATGTGTACAATGTGCAGGTTTGTTACATATATATAC
ATATGCCATTTGGTTTGCTGCACCCATCAACTGATCATTT
ACATTAGGTATTTCTCCTAATGTTATCCCTCCCCCAACCC
CCTACCCCACAACAGACCCGAGTGTGTGATGTTCCCCTCC
CTGTGTCCAAGTGTTCTCATTGTTCAATTCCCACCTATGA
ATGAGAACATGCAGTGTTTGACTTTCTGTCCTTGTGATAA
TTTACTGAGAATGATGATTTCCAGCTTCATCCATGTCCCA
GCAAAGGACATGAACTAATCCTTTTTTATGGCTGCATACT
ATTCCATGATATATAAGTGCCACATTTTCTTAATCCAGTC
TATAATTGATGGACATTTGGGTTGGTTCCAAGTCTTTGGT
ATTGTGAATAGTGCTTCAATAAATACATGTGTGCATCTGT
CTTTATAGCAGCATGATTTATAATCCTTTGGGTGTATACA
AAGTAATGGGATCACTGGATCAAATGGTATTTCTAGCTCT
AGATCCTTGAGGAATCACCACACTATCTTCCACAATGGTT
GAATTAATTTACATTCCCACCAATAGTGTAAAAATATTGC
TATTTCTCCACATCATCTCCAGCATCTATTGTTTCTTGAC
TTTTTAATGATTGCCATTCTAACTGGTGTGAGATGGTATC
TCAATGTCTCAATGTGGTTTTGATTTGCATTTCTCTGATG
ATCAGTGATGTTGAGCATTTTTTCATGTATCTATTGGCTG
CATAAATGTTTTCTTTTAAGAAGTGCCTGTCCATAACCTT
TACCCACTTTTTGATGGGTTTGTTTTTATCTTGTATATTT
GTTTAAGTGATTTGTAGATTATGGATATTAGCCCTTTGTC
AGATGGGTAGATTGCAAAAATTTTCTCCCATTTTGTAGGT
TGCCTACAACCTGTTCACTCTGATGATAGTTTCTTTTGCT
ATGCAGAGACTCTCTATTTTAATTAGATACCATTTGTCAA
TTTTGGCTTTTGTTACCATTGCTTTTGGTGTTTTAGACAT
GAAGTCTTTGCCCATGCGTATGTCCTGAATGTTATTGCCT
AGGTTTTGTTCTAGGGTTTTTATGGTTTTAGGTCTCACAT
TTAAGTATTTAATCCATCTTGAACTAATTTTTGTATAAGG
TATAAGGAAGGGATCCAGTTTCAGCTTTCTACATATGGCT
AGCCAGTTTTCCCAGCATGATTTATTAAATAGGGAAACTT
CCCCATTTCTTGTTTTGGTCAGGTTTGTCTCAGCACCACA
TCACATTTATTCTAAAATTGGCTACATAATTGCTAGTAAA
ATGCTCCTCAGCAAATGAAAAAGAATAGAAATCACAACAA
ACTGTCTCTCAGTCCACAATGCAATCAAATTAGAATTTAG
GATTAAGAAACTCACGCAAAACCACACAACTACAAGGAAA
CTGAACAACCTGCTCCTGAATGACTACTGGGTAAATAATA
AAATGAAGGCAGAAATAAAGATGTTCTTTGAAACCAATGA
GAACAAAGACACCATGTACCAGAATCTCTAGGACACATAT
AAAACAGTTTGTAAAGGGAAATTTAAAGCACTAAATGCCC
ACAAGAGAAAGCAGGAAAGATCTAAAATCTACACCCTAAC
ATCACAATTAAAATAACTAGAGAATCAAGAGCAAACAAAT
TCAATCCTTCCAGAAGGCAAGAAATCATTAAGATCAGAGC
AGAACTGAAGGAGATAGAGACACAAAAAAATCCTTCGAAA
AATCAATGAATGCAGGAGTTGGTTTTTTGAAAAGATCAAC
ACAATCGATAGACTGCTAGCAAGACTAATAAAGAACAAAA
GAGAGAAGAATCAAATAGACGCAATAAAAAATGATAAACA
GGATATTACCATCGATCCCTCAGAAATGCAAACTATCATC
AGAAAATACTATAAACACCTCTACGTAAATAAACTAGAAA
ATCTAGAATAAACTAATAAATTCCAGGACACATACATCCC
CCAAGACTAAATTAGGAAGAAGTTGAATCTCTGAATAGAC
TAATAACAGGCTCTGAAATTGAGGCAATAATTAATAGCCT
ACTAGCCAAAAAAAAGTCCAGGAGCAGACTGATTGACAGT
CAAATTCTACCAGAGGTACAAAGAGGAGCTGGTACTATTC
CTTCTGAAACTGTTCCAATCAACAGAAAAAGAGGAAATCC
TCCCTAACTCATTTTATGAAGCCAGCATCATCCTGATACC
AAAGCCTGGCAAAGACACAACAAAAAAAGAGACTTTTAGA
CCAATATCCCTGATGAACATCGATGCAAAAATCCTCAATA
AAATACTGGCAAACCGAATCCAGCAGCACATCAAAAAACT
TATCCACCATGATCAAGTTGGCTTCATCCCTGGGATGCAA
GGCTGGTTCAACAAACGAAATTCTTACAGGAAAAGTTTAT
CACAGCTTATCAACAGTTATGCAGTGAAAATTAAGATGTT
TATATTTATAATAAAGATGAAAGATATTTAGGAACTTGTG
GTAACATATATATATGTTTACTTATATATAGTTCACTCAA
AATGATAGGTGTAAAATAAGAGAAATTAATTTAACTAACA
TAAGAGTAATCCTTTCTTTTGAATATTTAATAACCTTTAC
TTAAAAAAATTGGTAAATTACTTTTTGATATTAATCATTT
TAAAGTATGTAATTTTATTTCTCTGTATGTAGTTTTATGT
TTCCCTTCTCTTTTCTTGGTTGTATTTGAAAATATATATT
TTCTAATAAATATTCCATCTGCTGGTGTTACCTATTGCCC
AAAGATAGGTATGAATCAGTCCTAGGATTTAAAAAAAAAA
ATCATTATATCTGTAGTTGTAGCTAACTCATTTTTAATAT
TGTGTAATTTTTTAATATTTGTTCTCTTTTTTCTAAGCTT
TTGCACAATTCAGTTGTTCTGGTGTATTTTATACTTATGT
ATTGATTTCAAACATTTTCAGTCCATATTTTATAATATGT
TTCCTCTTGCTTTCTTCATTTTGTATAATGCTTATCTTGA
TTTACAAGTTTAACTTAACCAGTAAAATAAATATTTTAAA
ATTTGAGTTAAATGATTTTTATACTGTTTCATTATAAGAT
GGATTTATATTTAAATGCTTTATTAACATCATTATACTCT
CTTTTAATAATAGAATAAATTAAAGTTATAAATATTAATC
GATTTTATTCCATTATTTTGTTCATTTTGAAATTTGTATC
TTTAATTTTCACCATGTTAAGTAATCTGCAATCTTAATTT
TGATTTTCCTTTTGATGCAAAATGAATTTTAAACATTTAT
CTTTATTCTCAAATTTTAGGGTATTACATAATCTTTCTAA
CCATCTGTTACTTTTACTTAAATACCATTGTATTCTGAGA
ATTTAGCCTATGCAAGTGTGGTTTTTATTTATTGAGATTT
AATTTTTATGATAACAAGTGAAGGGAATTTGAAAGGTTTT
ATGGAAATTAGAAAAAAGAGCCTCCCTTCTCTTGCAGAGA
ATTGTAGACATTGAAAAATATATCAAGAAAAAAACAGATC
TGTGTGAATATATACACAAATATTATTAAAACTATTGATA
GACTTGTTTCCATTTAGCTTACCAGAACAAAAATGGAGAG
AGTGAATTCTTCTGAGTATATTTTATGAAGTTTTTCCATT
AGAGGGATTTTCACAGGTTCATCTGTTTTGCAAATTTTAA
TGTTATCTGCATAAAACATCACTCTTATTACTGTGCTTGG
CACTTTTTGCCCCTTGCATTATATATGGCTGATATATATG
TGGCCCTCTGCTTTCTTTGTGTTTTCATGTATTTGACCCT
ATATTCATGCATTTAGTGTTGCAGAAGGTAGTAAGTTAAT
GTGCTTGGTTGGTGTATGTTTGTAAGGGAACATTTATTTA
TTTATTTATTTGATCCTGACCAGTTCAGAATTGTTAATCA
AATAGGTATAACTATGGGTCTGTTTTCATTAGTGTAACTT
GACACTCAATTAAAAAAAAAGATTAATAATAAGAAGGATC
ATGTGTGGACAGAATGTTTGGGTTTCCCAAAAATTCATAT
TTTAAAATTTTATCCCCCATTATGAGATATTAGGAGGTGG
GGCTTTTGAGAATCATTATGTCAACAGCACAGACCCCCTT
CATGTATTAAATTAGTGCCCTGATATGGTTTGGGCTATGT
CATCACCCAAATCTCATCTGGAATTATAGCTCCCACAATT
CCTACATGTCATGAAAGCTACATAATGGGAGGTAATTGGA
TCGTGTGGGCGTGTCTTTCCCATGCTGTTCCCCTGACACT
GAATAACTCTCATGAGGTCTGATGGTTTTATAAAGTGGAG
TTTTTATGCACAAGCTCTCTTCTCTTGTCTGACGCTATGT
GATATGTGTCTTTTACTTTCTGCCATGATTGTTTGGCCTC
TCAAGTCGTGTGGAACTGTGAGTCCATTAAACCTCTTTCT
TTTGTAAATTGTCCAGTCTCAGTATGTCTTTACCAGCCCT
GTGAAAACAGACTAATAAAGTAAATTGATACTGGGAGTGG
GGCACTATTGAAATGATACCCAAAAATGTGAAAGAGACAT
TGGAACTGTGTAACAGGTAGAGGTTGGGAAAGTTTGGAGT
GCTCAGAAGGAGACAGGAAAATGTGGGAAAGTTTGGAACT
CCCTCAAGATTTTTGAATGGCTTTGACCAAAATGGTGATA
ATCATATAGACAGTGAAATCCAGGCTGAAGTGGTCTCAAA
TGGAGATGAGAAACTTGTTGGGAACTGGAGTAAAGGTGAT
TCTTGCTATGTTTTGTCAAAGAGACTGGTGGCATTTTGCC
CTTGCCCTAGAGATCTGTGGAACTTTGAACTTGAGGGAGA
TGATTTAGGGTGTCCGGTGGAAGAAATTTCTAAATAGCAA
AGCATTCAACAGGTGACTTGGGCACTGTTAAAAGTATTCA
GTTTTAAAAAGGAAACAGAGCATAAAAGTTTGGAAAATTT
GCAGCCTGATGATGCAATAAAAAAAAGAAAATTTTCTAAG
GAGAAATTCAAGCTGGCTGCAAACATTTGCATAAGTAATG
AGAAGCCAAAAGGTTAATTGCCAGAAAAATGGGGAAAATG
TCCCCATAGCATGTCAGAGACCTTTGAAGCAGCCCCTTCC
ATCACAGGCTTAGAGGCCTAGGAAGAAAAAATGGTTTCTT
GGGCCAGGCCCAGGGCCTCCCTGCTGTGTGCAACCTAGAG
ACTTGGTGCCCTACTTCTCAGAGCTTGAGCAAGGGCTAAA
AGGAGCCAAGGTACTGCTTGGGCAATGGTTTCAAAGAGTT
GCAAACCCCTAGCCTTGGCAGATTCAATGTGGTGTTGAGC
CTGTAGGTACACTTTAGTCAAGAATTGAGGTTTGGGAACC
TCCACCTAGATTTCAGAGGATGTATGAGGATGTATGAGGA
TGTATGAAAATTCCTGAATGTCCAGAAATAAGTTTATTGC
AGTGGTGGGTCCCTTCTGGAGAACTGCTGCCAGTGCAGTG
CAGAAGGAAAATGTGTCAGAGCCCCCATGCAGAGTCCTTA
CTGGGGCACTGCCTAGTGGGCCTGTGAGAAGAGGACCACT
ATTCTCCAGACCCCAGAATGGTAGGTCCACCAACATCTTG
CACTGTGTGCCTGGAAAAGCTGCAGACAGTCCACACCAGC
CCATGAAAGCAGCCAGCTATACCCTGCAAAGACACAGGGG
TGGAGCTGCCCAAGGCCATGGGAGTCTACCTCTTGCATCA
GCATGACTTGGATGTGAGGCATGGAGTCAAAGGACATCAT
TTTGCAACTTTATGATTTGACTGCCCCATTGGATTTTGGA
CTTGCATGGGGCCTGAAGTCCTTTTATTTTAGATAATTTA
TCTCATTTGGAATGACTATACTTACCCAATGCGTATACCC
CTCCATTGTATCTAAGAAGTAAGTAACTTGCTTTTGATTT
TACAGGCTCATAGGTGGAAGGGACTTGCCTTGTCTCAGAT
GAGACTTTGGACTCTAGACTTTTGAGTTAATCCTGAAATA
AATTAAGACTCTGGGAAACTGTTGGGAAGACAAAATTGGT
TTTGAAATGTGAGAACATGAAATTTGGAGGGGCCAGGTTG
TGGAATGATGATTTGGCTGTGACACCACACAAATCTCATC
TTGAATGGTAACTCCCACAGTTTCCATGTATCATGGGAGG
AACCCGCTGGGATAAATCGAAACATGTGGATGGGTATTTT
CTGTGCTATTCTCATGATCGTGAATAAGTCTCACAAGATC
TGATGGCATTAAAAACAGGAGTTTCCCTGCAAAACCTCTC
TCTCTGTTTTTGCCTGCTGCCATCTATGTAAGACGTGACT
TGCTCGTCTTTGCTTTCTGCCATGATTGTGTGGTCTCCCC
AGCCATATGGAACTGTAAGTCCATTAAACCTCTATTTCTT
CCCAGTCTCAGGTATGTCTTTATCAGCATGTGAAAACGAA
CTAATACACAGATTTTTAAAATTCAGATACACTATGCTTG
TTAAAAATATCATCTATTTGCCCTGGTGCAGTGGCTCACA
CCTATAATCCTGGCACTTTGGGAGGCCAAGGTCTGCAGAT
CACCTGAGATCGGGACTTCAAGACCAACCTGAGCCACATG
GAGAAACCCCATCTCTACTGAAAATACAAAATTAGCCAGG
CTTATTGGTGCATGCCTGTAATCCCAGCTACTTGGGAAGG
CTGAGGCAGGAGAATCACTTGAACCTGGGAGGCAGCGATT
GCAGTGAACTAAGATCATGCCATTGCATTTCAGCCTGAGC
AACAAGAACAAAACTCTTTCTCAAAAAAAAAAAAAACTGT
TTAATCCTGACAACAATCTCAATTTTCAGAAACAACACTC
AGATTAAAAAGTAGGAATAAACATAACAAGTGTTGTCAGA
AATGTGAACTGTTACTTTTATACATTGTTAGCAGAGATAA
AAAAATGATATAATCTATTTAGAAATAAAGTTGTCAGTTT
CTTGAAAAGGTAAAACATGTAGCTACCCTATGAATCAATC
ATTCAACACCTAAGCATTTACAATAGGAAAAGAAAATAAA
ACTACTTTTACAAATGCTCATAACAGCTTTATTTATGATA
TCTTCAAACTGGAAGTGACAAAAAGGGTCCATCAAAAGTT
GACTAGGTTAACAGTTGTATATCTATAAAATGCAGTATTT
CTTAGCAATGCAAAGGAACAATTTTTTTAATTTGTATTTA
TTTTATTTTGTTTTTTATTGTTATACTTTAAGTTCTAGGG
TACATGTGCACAACATGCAGGTTTGTTACATATGTATACA
TGTGCCATGTTGGTGTGCTGCACCCATTAACTCGTCATTT
ACATTAGGTATATCTCTTAATGCTATCCCTCATCCCTCCC
TCCACCCCACGACAGGGCCAGTGTATGACGTTCCCGCCCT
GTGTCCAAGTGTTCTCATTGTTCAATTCCCACCTATAAGC
AAGAACATGCAGTGTTTGGTTTCTTGTCCTTGTGACAGTT
TGTTGACAATGATGGTTTCCAGCTTCATCCATTGTCCCTA
CAAAGGACAGGAACTCATCCTTTTTTATGGCTGCATAGTA
TTGCATGGTATATATATACCACATTTTCTTAATCCAGTCT
ATCATCGATGGACATTTGGGTTGGTTCCAAGTCTTTGCTA
TTGTGAATAGTGCTGCAATAAACATACATGTGCATATATC
TTTATAGCAGCATGGTTTATAATCCTTTGGGTATATATCC
AGTAATGGGATGGCTGGGTCAAATGGTATTTCAAGTTCTA
GATCCTTGAGGAATCGCCATACTGTCTTCCACAATGGTTG
AACTAATTTGCACTCCCACCAACAGTGTAAAAACGTTTCT
ATTTCTCCACATCCTCTCGAGCACCTGTTGTTTCCTGACT
TTTTAACGATCACCATTCTAACTGGTGTGAGATGGTATCT
CATTGTGATTTTGATTTGCATTTCTCTGACGGCTAGTGAT
GATGAGCATTTTTTCATGTGTTTATTGGCTGCATAAATAT
CTTCTTTTGAGAAGTGTCTGTTCGTATCCTTCACCCACTT
TTTGATGGGGTTGTTTGTTTTTCTTGTAAATTTGTTTGAG
TTCTTTGTCGATTCTGGATATTAGCGCTTTGTCAGATGAG
TAGATTGCAAAATTTTTTTTTACCATTCTGTAGGTTGCCT
GTTCACTCTGATGGTAGTTTCTTTTGCTGTGCAGAAGCTC
GTTAATTTAATTAGATCCCATTTGTCAATTTTGGCTTCTG
TTGCCATTGCTTTTGGTGTTTTAGACATGAAGTCCTTGCC
CATGCCTATGTCCTGAATGGTATTGCCTAAGTTTTCTTCT
AAGGTTTTTATGGTTTTAAGTCTAACATTTAAGTCTTTAA
TCCATCTTGAATTAATTTTTGTATAAGGTGTAAGGAAGGG
ATCCAGTTTCAGCTTTCTACCTATGGCTAGCCAGTTTTCC
CAGCACCATTTATTAAATAGGGAATCCTTTCCCTATTTCT
TGTTTTTGTCAGGTTTGTCACAAAGATCAGATGTTTGTAG
ATGTGTGGTATTATTTCTTGGGGCTCTGTTCTGTTCCATT
GGTCTGTATCTCTGTTTTGGTAACAGTACCATGCTGTTTT
GGTTACTGTAGCCTTGAGTACAGTTTGAAGTCGGGTAGCG
TGATGCTCCCAGCTTTATTCTTTTGGCTTAGGATTGTCTT
GGCAATGCAGGCTCTTTCTTGGTTCCATATGAACTTTAAA
GTAGTTTTTCCTAATTCTGTGAAGAAAGTCATTGGTAGCT
TGATTTATTTAGGCAGCTACAATAATCTCAAAGCATTTAT
GCTGATTGAAAGAAACAAAAAATAGCATGCATACTGAATT
ATTCTACTTATATAAAATTCTTGAAAATGCAAATTAATCC
ATAGTGAGAGAAATCATAATCAGTGTCCTGGGAACCAGAT
GGGGAGGAATGGATAACAAAGGGACACAGGGACACAAGGA
AATGAATGGTGGATTTTTTTTTTTATCATCCAGATTATTG
TGATTGTTTTATGAGTGTATACAAAAGTCAAACTCACAAA
AATATATATTTAAGTATTTGGGATTTATTGTTTGCCAAAT
ATACAATAAAGCTGTAAAAAACAATATGTGACATTTAGAT
AATAAACAGCCTAGAGAGGTTTTTTGTTTTGTTTTGTTTT
GTTTTGTTTTTGAAACAGTCTCACTCTGTCGACGAGGCTG
GAGTGCAGTGGTGCCATCCCAGCTCACTGCAACCTCTGCC
TCCTGTGTTCAAGCAATTCTGCCTCAGCCTCCCGAGTAGC
TGAGACTACAGGCACACGATGCCATGCCTGGCTAATTTTT
TTTTTTGTATTTTAGTAGAGTTGGGGTTTCACCATGTTGT
GCAGGTTGATCTCGAACTCCTGAGCTCAGGCAATCTGCCT
GCCTCGGCCTCCCAAAGTGCTAGGATTATAGGCATGAGCC
ACTGTGCCCAGCCAAGAGGATTTTTTAATTAAGTTATTTT
TATGCAATGAAATTCATTCACTCTATGTAAGCTTTGATGA
ATTTGTATAACAGCTTACAGTTGTATAATCATTATAATGC
CTTTTTTTTTACCATAATGTTTTCTAATTTTTTATTGCAC
TTGAGCATTGTACCCCACCCCTGGCCCCAGGCGTCCTCTG
ATCTGCCTTCAGTCACTACAATTTTGCTTTTGTAGAATTG
CATCTGTTTGGAATTATGCAGTACATAATTCTTTGCGTTT
GACTCTTCACTTGAAGTATTGTTATAAAATTCATCCATGT
TGTTACATGTATTAATTTTTTTTATTGTTGAGTGTTATAG
AATGGAAATAGTAAATTTATTTATCACTTATGGGTATGGG
TGCTACTTTGGATTTTGACTATCTGGAAGCACATCTTTCT
GTGCGTATATGATTTCATTTCTGTTGGGTAAATACCTAGA
AGTGGAATTGCTGGACCATACAGAAAGCATATGTTCACCT
TTTGCCATACTTATTCCAAAAGTGCCTGTACCCCTTTGCA
TTCACATCAGTAATCTAGTAAATATCCAGTTGGGTCACTT
TCTCATCCAAATTTCTAATGTCAGTTTTTTTTTGTTTGTT
TGTTTGTTTTAAGATGGAGTTTCGCTCTTGTTGCCCAGGC
TGGAGTCCAGTTGCACAATCTCGACTCACTGCAACCTCTG
CCTCCCAGGTTCAAGCAATTCTCCTGCCTCAGCCTCCCAA
GTAGCTGGGATTACAGGCATGTGCCACCATGCCTGGCTGA
TTTTTTTTTTTTTTGTAGTTTTAGTAGAGATGGAGTTTCA
CCATGTTGATTCTAATGTCAGTCTTTAACATTGACTGTTC
TAGTGGGTGTGTACTGATATCTCATTGTTGTATTAATTTG
CATTCATCTCATGAGTATCAATGTTGACTATATTTTCTGT
GCTTATTGGACTTTTATATGACATTTATTTTGAAAGTTTG
CTGCAGCAGAGTTGTTTATCTTCTTATTGTCAAATCGTAA
GGCTTCTGTAAATATTCCAGATATAAGCTGTTTGTCAAAT
GTAAGTTTTCAAAAATTTTCTCTAAGTGTATTTGCCTTAT
TATCTTAATATTTTTTTTGCTTGTCCACATGTAAAATATT
CCCATTTTTTGAATTCCCCTTTATCTTTTTAATTGTAACT
TGTATTTATAATGTTCTCTTTGAAAAAATCTTTGCCTAAC
CTAATGTCACAAATATTTTCTATCATATTCTTCAAAATAG
GATTTTTGATTACTTATAAACCTAGATTGATAATCTGCAA
AATGATCTATTTGCAATTTGGGTACCTCATACTGTGTCTC
TATAAACCTAATTATTTACAATAAAATGTGATTATGATAT
ATCTACTTCGTTTGCCCTCCTAGCCGGGGAGGACCATGGG
GCTACAGTCGTAACTCTAGCAGCCAGGGTTTAAGCTGCCT
TGACCCTAGTATGGACAAAATATGAGACTGAGATTTCAGG
AAATGACAGTTCCAGTTGAATCTTGGGAAGTACAAGAAAG
ATACTCAAGGGTCAAATGGTTAGCATGATTCTTGAGTAGT
GACCTCCTGGCTGGATTACCAAATCGCATGTCAGTCTTCA
TTGATGGGTAAATAAAGAATCAAAAAAAAAAGAAAAAAAA
GAAAAAAAAGGAAGCCTACCCTCTGAATAGTCAAACAGTC
CCTCAGAGGGAAGCCTGTCTATTTTTCCAATCTGTATTCT
ATTGGATCACAAGGGTAACAGGGAAGAAATTATTTATTGA
TTTGGCACATATCATTCATATTCAGCATGCTTAATTACTA
TTATATTTAAAATGTTAATTATGACAGCCTGTCAGTTTTA
GCTAGATTACTAACGTACCACTTACTTTTCAGATCCAACT
TAATTAGGGTACTAATGCAGTAGTGTCCACTCTGTTTATT
GTCTAAACCACGTGAAACCTGGGCCAACTGAACCATGTAC
AAGAGAGGAGTGTTTCAAAAGTTTCACTGATATTAGCATT
AGCAACTTGCATGTTTACGTATTTTGTTCTGATTTGTTTT
TCAGATACAGGGTCTTGCTCTGTTGCCCAGACTGGAGTGC
AGTGGTGCAATCACGGCTCACTGCAGCTTCAACCTCCTGG
GATAAGCGATTCTCTTAACTGCCACCTGAAGCTCCTGTGG
TCTCTGCTGGGACTACAGATGCACCATCAGCCCAGTTATT
TTTATTTATTTATTTATTTATTTATTTATTTGTAGAGATG
CAGATTCTCCATTTTGGCCAGGATGGTGTTGAACTCTAGC
ACTCCAGTGAGTCGTGAGTCTCGACCTCCCAGATTGCTGG
ATTACGGTCGTGAGCCACTGCGCCCAGTTATGTTTATGTG
TTTTAAAAATACTTACAACTCTTGAATTGTTTTATTTTCA
TTTCTTCTGGGCTAAGATTATTACCTTACACTTTACCGAA
ATAGGAAAGTCAGGGGAAAAAAGCTGATATGTTTTGTGGT
TTTTCGTTTTTTTTTTTTTTTTCAGTTAATTAAGTGGAAA
AATCTATTGGAGAGGTTTTTAAGGTTTGTTTCTATAAAGT
CTATACTTTAAGATTATGGTGATACCTTCAATATACTGCT
AATAGGTGGATTATCAACTTTGAGAGAACATTCCAGGAGT
GTCAATGAATAACATTAATAGTTGAAACCATGTCTTGACA
AATGACAGGACATGTAGAAAAGAGTAGAATATTTGGGGAG
ATTTATGTATTTTGGGAAGTGAAAATAAGTGCTGGCACCA
AAGAAAATATAAAAGACTAGGAGAAAAATCAGATATATGT
CCTGTATTGACAGATAAATGAGAATAATTTGAGAGAGTAA
AAGAGAGATTCTGTCAAAAGGATAAAGACAAAAAAAGTTG
CATATGAAATTTGGATTATTACTGTTGACCAATAAAGAAG
AAATTTCAATGACATGGTAGTTACTGAATCTACATTATTA
AGTATTATGGAATATCCTAAAATGCTTTAAAATATTATGT
AAATATTAGTTAATATTTCTGTACCCAGGTTTCCTCTGTA
ATAAAATTTAAATAATTTTTAGTTTTATGTTTCAGAAAAT
TTCAGTTTTAGAATATTACAGTGTAAATTGTTTTTCTGCT
TCTATGTAACAAAGGTTCAGCAGCTGTGTTAACTATAAAC
AATAGAGAACTATAAACAGTAGAGACATGTTTGTGTGGTT
GTCTTTGCTTTTTCTGGAGAACATGTTTATCCAACTTTTC
ATCCCCTTTATACTCTCAACATGAACTAGCTCCAGATCAC
ATTAAAGCTGATCACCTTGTTTTATTCATGGTTATGCTAG
CTTTAAATCCTTTCCACAAATAAGCTTTAAGTTCTGCTCT
TTCTGCTGACATTTTCGTACATTGCCATCCTACAGCAGAT
GGCTGAGGATTCTAATCAAGAGATTTTGTACGAATCAACA
GAAATCTCTGGCCAGAATCTGTAGTTATTGAGAGAGAGAA
AAGAAAAAAAAATGTCCAGAACCATATATTCCGGTATCCT
GCATGCTCCTCTGGTAGGATGTTTGCACATCCCTTAATCA
TACTGTTCCACAATAAAGTGAAATCTTTCACTATGTCAGC
AGCTCTGTGCCTAATGCTGCTAAAGTCAGTCTCCTTTGCT
TTAAAGAACTTCATGGATTTTTAAATGTAATATTATTGTC
TCTTCCTTTCCGTTATGACTCAATATACCATTATTGAAAG
GACATAAGTATCTGCTTTTCAAGTTTCAATTCTTTCACAT
ATTTAAGATAAATGAATTCTGACATGTATTATTTTCCAGA
GCACAAAATACAATATTTTAATAAATAGATGCACAATCTA
GGTCAAACTCTAATAGCTGTTTAATTATAAACAATTATAA
TTTGTCTTATAATCAAGATTGAGATCTGAACATGTATGTA
ATAAGAAAGAGTAGCATAGTGACTTTAAATAAATTTGACC
TGAGAAATAGACATAAGTGCAGTTAAAAGATGTATTAAAT
ATATATGATCACAGCTTAATTTGCATGTAAAGTTCTGTAA
TCGCTGTATTGCAATTAGACAGGGTTATTATACAGTACAT
TATATGTGATATTTAATGTCTGCTTAAATAGATCCAAGAC
TTTTCTTAAGTGACCTTAAATAGAGATCAATTCCAAAACA
TTTATATATTAAGATTTGTATTTTAACCTGTTTTCCTTCT
GAATATCTTAACAAAGAAACACCAGTTAACTATGTAGAAT
CAAAGGTATACATAAATGTTAATCTATATGCAATCTAAAT
TTATAACTCCAATGAATTCCTAGAAATTGCATCATAATTT
AGTTCTTGTAAAGTGGATGATAATTTCCCATAAGGACAAC
AATAGAATTGTAGGAGTTAGCATTTCTTACTAGTGTCTAT
ATAAAATCATAGATAGGATCAATAACATGCTTTTAAAGCA
AAGATACAACAATTACAGCTTCACAAGAATCTGCAATAAT
ACAATTTGGTGTGAGTACCATGACATAAACATGCACATAT
TTTAAACTATATTTATAAAGAGTCCACAGTGCAATTTATA
TATGCATAATAGAAAAAGCACTATATATTTCTATAATGTT
TGATTCATCAAGATATATATGTTATGATGAATATTAAAAT
GCAATTAATATTTCATTTTTTCCCAAAGAGTCCTTTATAT
AATTATTTGATTGCCCAAGTAATAGTAAATGCTGTTCAAG
AAAGCTTGAGCTGTTTCTCATTTTTCTACTTGAAAGAAGC
ATTTGAAATCTTTCAGCCTACGTTAAATTTGCTTCAAGGT
TCTCCAAGATAGTCAATAAATATTTTGTGATTGAACATAA
TAGCTCAGAAAAAAAAATATTTACAGGTAAATAAATTTTC
AACGTAGTTTTGCTTCAAATTCACCTTCTTGATTTAGTTA
AAACTTTTCTTAAGGCTTCTATCAGAATAAGTAAAGGCAA
GAACTCATTAATTTTATTAGTATAACTGCGATTAAAAAGA
ATTCTGAATTTTATTATAAAGCCATGAAATACAACTAGAT
TATTGAGCACATTTCAAAACAGAGGCTCTCTCTCTCTTTC
TCCCTTCCTCCCTCTCTCAGAACCACCCAAAGACACAAAA
TAATGGGACACACATACACAAAGTAAAAACGTTTAAATTA
CGTTTTACATCTTTTATCAGACATGGTTAAAAATAAATCT
AGGACAATTGAGATATATGCTAATTAGGCATCGGTAAAGA
AGAAAAGAAATATGAATGAAAATAGTTGAATGTTACATAC
GTTGTTTTCCGATGGACTGGAAATCACAATTTTCTCTTTC
TATGGTCACATGATTAGAGCAGCATAGGATTAAGAGAAAG
TACCATAGATTCAGACTACCTGTATTCAATTTTACCTCTG
ACACTTAAGAACAGAGAATCTTTGGATTTGTCGCTTAAAC
CTGCTTTTCCAGAATTTTTTCATCTATAAAATGAAGATGA
CAATATAATTGTGACATATATATGTGTGTGTCTCATAGAA
TTGTGATACTCATAAAATTGTGACATATATATAGAATTGT
GACATATATATGTGTGTATCTGTGTGTGTATGTGTGTATA
CACATGTGGTATATATGTATATATACTGCAAATATCACTG
GATGTGTGAAATGGGATATTTAGCGTATTGGAAGAGAAAA
AATATTAAATTGAAAATGGGTAAAGTTGAAAAAAATCTCT
CATACTTTTAAAATAGAGTCCCCAAAAAGGATAATATGAA
AACAATAAAAGGAAACTTTTTCAAGAGACAAAAAATGAAT
TTTCCAAATTCATGTCTAAAAGCCATTAACCCAAAGACAC
AACATACATCAAAAAAGATAAATGATAAGAAATTAAAATG
TAAGCACATTACACTGTGTTTATATAACTATAGACAAAAA
TACTATATTTCAATCTATAAGGAAGGCAAACCAATTACAG
ATAAAGGACAATTTAACTGACAGCAGACTGCTCCCTAATA
GCAGAAGCAAAAAGGTAATGGCCTTCTATCTTTAAAGAGC
TGAGAAAAAATAAATATGTAACAAGATTTCACTCATAAGT
AAATTGTGAAATAAATCATTTCAGAGCAACAAAATCTTAG
AAATTACCACCATTATAACTTCACTAAACAAGTCTGTAAT
CGTTAAAGGTGGTGCATTAGTGAAATAAGCCTAAAAGGAA
AGTCAAGGATTGAAGAAGGAAAAGTGAGTAAAGAAAGTAA
TAAATAGGTAAATCTAACAATGTCTTTGTGTATAATGATA
TTACAATGTTACCTATTTTTATAATAATAATATTAAGTTC
TGTTGTGTAAGGACAAAAACATAACACTAGAAAGAGACCC
CATAAAGTGTATATTTTAAAGTTCTTAAATTGTATCACAG
TCTGGAGGGATAGTAATTCATTCTGATTTTTCAGCAAAAA
GTAATAGTGAAATCTCAAGGGGAACCAGCATAATGACATA
AAAAGTATGTTTAACTTTTAATCATGTAGAAGGAATAAAA
TAATATGAGAACATAAAAAGGAGAAGGGGAATCCTTATCA
GTATTGAGCAAGATAGAGAAATATAAGAGCCATTCAGGTA
GAAATAAATGAGATTGAACTATCTTAAAGCACACATTTAT
ATATATAATATGTAATATTCCAAGTGGAATATATACCAAG
TGGAAAGCAACTTTATAATATTAGAATAAAATAGCAATAG
AATACAATACTGCATAAGAGAATATTTTTATATTCTTGAC
ACAGAGAAAGGTGTTTCTTTCCTAGCTGCCCCAACTTTAG
TTAAAAAATATAATACACAAGTATCAAAAGATAATCTCAT
AAAAGAATAGAACTGTTATAGAAACCATTTGTCATTATCT
ATAACAGTAAAGTTGCAGCGGTACTCATTAGCCCATAATT
CTATTTCCTAGTTAATGTCCTAGAGAACTGTGTACAAATA
TGTACTAGAAGATATCTACAGGTATATTCATAATGTTTTC
TTAAATGATAAAAACTTTAAAACCCCTTATGCTTAGGAAC
GATATGATTAATGCCATACAATGACATTATACACATTTGT
GAAATATAATGAACTAAGGTGCACTCACTGGAAAACGAAT
GGTGAATATACACACACATTAAAGAATCAAGGTAATAACT
GGCGTAAGTAAAACAAATAAATAAAAAGGATGTTGAAAGA
TTGAGATGAAATAAAGTTGATCAGATATTGTTGATCTCAG
CAATTTCAGTGTAACTATTTTAGAGGCATCCAAGTTTGTG
GTCAGAGGTATTCCACAAGTAAAGTAATTTTCAGTTAATG
AGAAATCTTACAATAAATTCTTCATAGTAGTAACTGCTGC
TGAAATTTCAAGATAGATGTCATTATACATTATACAAGCA
ATTATGAACCTAAGTTTTATTGGAACGATTTTTCATAGGT
ATTAAAATATTCAAGAAATGTAATGACAATCATCTCTTGC
TCTCCAAGTTCCATGATTTCTTTATTTTCTATTGTCTCTT
CCTTTCCTCGGATCTTACTCTATAATACCAAATCACTGTT
TGCCATAATAAGGCAATTTGTAGAAAAATAGTGTGACATT
CTACCAGTTGTTATTTTTGCATGTTTGCGCTGGCTTGAAA
TGTCTCTTCCTTATTGCATTGCAGAGAATAGCTAGCTCAG
AAGCTACGTTTACTAGATACTCCTTTCTAGGATTCTAAAT
TAGAGTTTGCCACTAAAAGTAACAAACAGTATATCTGGAA
AGGGGGAGAGGGAGAAGCTATTTATTTTGAGAGGTGGCAA
TGGCCAATGCAGAGGCTACTCAGACTTCTTTGTAAGCACT
ATTTTTCTTTCTTTTTGAAACTTATTTTATTTGTAAATTG
CCAAATTATAATGTTTTATATTAGTGAGGTACAAAGTAAT
ATTATGATACATGAATACAATATGGAATAATTAAATCAAA
ATAACACATTCATTACCTCCAATACTTATTTTTGTGGTGA
GAACATTTGAAATTCACTCTCTCAGTGATTTGGAAAGGCA
CAATACACTGTTATTGACTATATTCACCACATTGTGAGTC
TCAGAAAAAGAAAAAAAAACATATTCCTTTTGTCTAACTG
AGACTTTGTGCCATTTGACCATCTTCTCATTCCCCCTATC
CCCCAGCCTCTGGTAACCACCATTCTACACTCTGCTTCTA
TGAGTTTGATGGTTTTAAATTTCACATGTAATTAAGAACG
TGGTATTTTCTTTCTATGCCTGGCTTATTACACATAGCTT
AATGTTCTCCAATTCCATTGATGTAGCTGCAAATGACCAA
AATTCTTTTTTAAGGCTGAAAATTAGTATTCTATTGTGTA
TACAGAACACACAGACATATTCATCTGTCTTTATTCTTAT
TCATTCATCTGTTGATGGACTCTCAGGTTGATTCCATAAC
TTTATTATTGTGAAAATTGCTGCGGTGAACATGAAAGTGC
AGACATCTCTTGGGCATACTGATTTCAAATATTTTAGATA
AACACCCAGAAGCAAGATTTTGGAGTCATATAATATTTCT
ATTTTTAGCTTTTAGAAGAAATTCTGTACTATTTTCCGTA
ATGGCTCTACTAATTTGTATTTCCACAAACAGTATTACAA
GGGTTACTATTTTCTACAAATCCTAACCAGTACTTGTTAT
CTTTCATCTTTTTCATAATTGCCATTCTTATAGGTATGAC
ATATCTCATTATGGTTTTAATTTTCATTTCCCTAACAATT
AGTGATGTTGAGCATTTTTTTTCTTACATCTTTTGCCCAT
TCTGTCGTCATTTGAGAAATGTCTGTTCTGGTCCCTTGCT
ATTTTATACAATTAAGTTGTTTTCTTACTATAAAATTTTG
TATGATTTCCTTATATATTTTGGATATTAGCTCCATATTG
GAGGTGTGGCTTACAAATATTTTCTCCCAATTTCTAGATT
GTCTCATCACTCTGTTAATTGCTTTCTTTGTTGTTCAGAA
GCTTCTTAAAGTGATGCAATCCCATTTACTATTTCTACTT
TTGTTGTCTATATTTTGGGAGACAAATTTAAAAAAAAAGA
AAAAGTAACTGCCCAGATCAGTGTTGTGAAGTTTTCTCCC
CTATGTTTTCTTATAGGTACCTTGCAGTCTTAGGTCTTAC
ATTTAAGTCTTAAACCCATTTTGAATTGATTTTTATATAT
GGTGTAAGAAAAATATTTAATTGCATTCTTTTTAATGTGA
ATATGAAAAAACTTTCCTTTTCCCGCTGTGTATTCTTGGC
AACTTTGTAAAAAATTGGTTAACCATACTTAAATAGTTTC
ATTTCTGGACTCTCTATTGTGTTTCATTTGTAAATATGTC
TGTTTTTACATCAGTACCGTGCTGTTATATTATTGCTTTG
TAGTATAGTTTGAAATCAGGTAGTGTGATGTCTCCAGCTT
TGTTCTTTTTGTTCATTATTGCTTTGGCTATTCAATTTTT
TTTGTAATTTCATATACATTTTAGGATTGTTTTTCTATTT
CTATGAAAAATAACAGGGAATTCTGATACAAATGCATTGA
TTCTGTGCATCACTTTGGGTAGTATAGATGTTTTAACAAT
ATTAATTTTCATTACCCCTGAACATAGAATAATTTTCTAT
GTATTTGTGTCTTTGATTTCTTTCATTAGATTTTTCAGTG
TATAGAGCTTTCATCTCCTTGGTTAAATTTACTAGGAAGT
ATTTTATTTATTTTGGGAATTTACTATTGTAAATGAGATT
GTTCTCTTGATTTTTTTGGATAGTTCGTTGTTAATGTATA
GGAAGGCTACTGTTTTGTGTGTTGATTTCTTTTTATCCTT
TAACTATACTGTATTTGTTTATTAGTTCTAACAGTTTCTT
TGTATGAATCTTTAGAATTTTCTATCTATAAAATCGTGTC
AACAACAAACAGTAACACTTTTACCTCTTCCTTTCCTACT
GGATGCCTTTTATTAATTTTTTCTATTGCATAATTGCTCT
GACAAGGACCCTGAAATTATGTTGAATAGAAATAGTAAGA
GTGAGCATCCTTATATTTTTATGAATTTTAGAGGAAAAGG
TTTCAATTTTTCATCATTGAGTATAATGTTAGCTGTGGAC
TATTATATATGGCCTTTATTGTGTTAAGCTATATTTCTTC
TGTTCCTAATTGGTTGAGTTTTTGTAATGAAAGGATTCTG
AATTTTATAAAATGCTTTTTCTGCATCTAATGAGATGATC
ATATAATATTTATCTTTTATTGTATTAATGTAATGTACCA
TGTTTATTGATTTGTGAGTGTCTGTCCATCCTCATATCTA
AGAAAAACCATCTAAGGTCAAAATTAGCAAAAGGAAAAAC
ATAACAAAGAGCAGAAATAAACTCAATACAATCCTTCATT
GGGATAAATCCTACTTGATTATGTTGAATGATCCTTTTAA
TGTGTTTTTGAATTCAGTCTGCTAGTATTTTTTATTTTAG
GATTTTTGAATCTATGTTCATCAAAACTATTGGCCTTTAA
TTTTCCTTTTCTTGTCATGTTCTTAACTGGATTTAGTAAT
AGACTAATGCTGGCCTCACAACAAGAGTTTGGAAGTATTC
CCTCCTCTTTGATGTTTAAGTTTGTGAAGGGTTGGTGTTC
TTTAAATGTTTAATAGAATTCAGCAGTAAAGTCATCAAAT
CCTGAGGTGGTGTGTTTTGTTTTGTTTTTGGGTGAAAGAC
TTTTTATTATTAATTTAATCTTTTTACTTATCATTGATTT
GTTCAGATTTTTTATTTCTTTATGATCCAGTCTTGGCAGA
TTGTATGTGTCTATGAATTTATTCATTTCTTCTAGATTAT
TCAATTTGTTGGCATACAACTGTTCAAAATAGCCTCTTAT
AATCCTTTGTATTTCTATGATATCAGTTATAATATAGCTT
CTTTCATTTCTTATTTTCTTTATGTGGGTCTTCTCTCTTT
TATCTTAGTCTGCCTAAAGGTTTGTTGATTTTGCTTATCT
TTTCAAAAATGAACACTTAATTTTGTTATTTTTTGTATCA
TTTTCTAGTTTCTATTTTATTTATTTCTGCTCTTTATTAT
ATCTTTCCTTCTGCTAATCTTTGGTTTAGATTGTTTTTCT
TTTTCTATTTCCTTGAGGCATAATGTTAATTTTTTTATTT
GAGACTTTTGTTTATATTTTCTGATATAGGTGTTTATTAC
TGTAAACTTTTCTCTTAGAACTCTTCTCATTGCTTCCTGT
AAGTTTTGGTATGTAATGTTTCTATTTTTCTTTGTCTCAA
GATATTTTTAAATTACCCATTTAATTTCTTTATTGACACA
TTGGTTGTTCAGGAGCATGTTATTTAATTTTCATCTATTA
GGGAATTTTTTGAAATTCTTCCTGTTATTGATTTCTAGTT
CCATAACATTATGGCCAGAAAAGTTACTTGATATGGTTTC
AATCCTCTTAAATTCGCTGAAATTTGTCTTGTGACCTAAC
ACTGTCCAGAGACCGTTCCATGTGTGCTTGAGAAGAATAA
GAATTTTGTTGCTGTTAGATGGAATGTTCTAAATATGGTT
CTTAGGTCCATTTGGTCTAAAGTGTCAAAGTCCAATGTTA
TCCTTATTAAGTTTCTGTATGGATGTCTTATTCATTTTTG
AAAATGAAGTATTGAAGTTCTCTACCATTATTGTACTGCA
ATCTCTCTCTCCATTCTAATTTTCAAATAGTCGCTTTATA
TATTTAGGTGCCCCAAAGTTAGGTGCATATAAATTTGCCA
TTGTTATATCTTCTTGAAGAATGCACCTTTCATTATTATC
TAATGTTCTTTGTCATTTGTCTTTATAGTTTTTGACTTAA
AGTTTGTCTGATATATATATATATATATATATATATATCT
CCCCCTGCTCTTTTTTGGTTTTCATTTGTGTGAAATATAT
TTTTGTCTGTTCAATTTCACTCTGTGTGTGGGATGAGTCT
CCTGTAGACAGCATATAGTTGAGCCTTGTTTGCTTTATTC
ATTATTCATTAAGTCACTCTTTACATTGAGGATTTTAATT
CATTTACATTCAAGGTCATTATTGAGAAGTAAGTACTTGC
TACTGCCATTCTGTTACTTTTTCTGATTGGTTTCCAGATA
TTTTGTTCCTTTTTTATTCTCTTGCTGTTTCTCTTTGTGG
TTTAATGGTTATCTCTTACTGATATGCTTTGAATCTTTAC
TGGTTTTTTTTTGTAAATATGCTATAGATTTTTGCTTTCT
GGTTGTCATGAAACTTACATAAAGCATCTTATAAAAGTCT
ATGTAAAGCTAATAATGACCTTACTTTAAGTGTATACAAC
AGCTCTTCACTTTTGATTCATCTCCGCCAATTTTATGCTT
TTGATCTCAGAATTTACATTTTTTTTTTAATTTTTGAGAT
GGAGTTTTGCTATTATTGCCCAGGATGGAGTGCAATGGTG
CAATCTCAGATCACTGCAACCTCCACCTCCCTGGTTCAAG
CGATTCTCCTGCCTCATCCTCCCAAGTAGGTGGGATTACA
AGCATGTGCCACCCTGCCTGGTTAATTTTTGTATTTTTAG
TAGAAATGGGGTTTTACCATATTGGTCAGACTAGTCTTGA
ACTTCTGCCCTCAGGTGATCCACCCTCCTTGGCCTCCCAA
AGTGCTGGGATTTCAGGCATGAGCCACCATGCCCAGCTCA
TAAGTTTTAATATTTATTCCTTCAGGAATTTATTTCAGCT
AGAGTTGTTACTAACTGTTTTATCTTTTACCCTCATACTA
GGTAGAAAATTGCTTTACACAACACCGTTATAGTCCTTAG
AGTATTTCAAAGAGGGTTCTGCCTTTGTGTTTTGTGTAAA
TTTTATGTTACTTGCATAAATTTTATGTTATTAATTAGTG
GCCTTTTAGCTTAACTAGCTCTGTTAGCAATTCTTTTAAG
ACAATTCTAGTGGTTACGAACTCTCTTAGCCTTTATCATT
CTGGAGAAGATTTTCATCTGTCTCATTTCTGTCTGACAGC
TTTGCTGGGTAAAATATGTTTGGTTGGCAGCTTTTTTCCT
TTACCACTTTGAATATATCACGTCATTTTTCTTTCTTTCT
TTTTCATTTTTTTTTTTTTTGGAGACAGAATCTCGCTTTG
TCACCATGCTGGAGTGCAGTAGCGCGATCTTGGCTCACTG
CAACTTCTGCCTCCCAGGTTCAAGTGATTCTCCTGCCTCA
GCCTCCTGAGTGACAAGGACTGCAGGCACGTGCTACCACA
GCCAGCTAATTTTTATATTTTTAGGTACAGACAGGGTTTC
ACCATGTTGGCCAGGATGGTCTCGATCTCTTGACCTTGTG
ATCCTCCCACCTCAGCCTCCCAAAGTGCTGGGATTACAGA
CATGAGCCACTGAACCTGGCCTTCATCTCATTTTTCTTCC
AGATCTGTAAGATTTCTGCTAATGAATCTGCTGATAGTCA
TATAAGCACTCCTTTCCATGTGATGAGGTTCTTATTACTT
CTTGCTCTCAGAATTTTGTCTTAGTCATTAATTTTGGGGT
TAAATTATTATGTGTCTTGGTGAACACTTCTTTGGGTTAA
ATTTGATTGGAGATTTCTGCACCTCTGGAACCTGGATATT
GGCTTTTTTTTCCCTATATTAGGGATTTTTTCAGTATTTA
TTTCTGTAAATATATTCCCTGGTCCTTTTGCTGTATCATA
CCCTTCATAAATCCCTATTATGCAAAGGTTTGGTCTCTTG
ATGGTGTTCCATAATTTACATAGGCCTTCATTTCTTTTCA
TTGTTGTTGTTATTGTTTTCTTAATTTGCTTTTAGATCCT
CTGGTTGGACAGTTTCAAATGTTTTGTCTTTGAGCTCACT
GATACTTTCTTCAACTTGATCAAGCCTATTGTTAAACCTT
TCTGTTGCATATTTAAGTTCAGTCTTTGTATTCATCTGTA
GGATTTTGGTGTTTTTTGTTTGTTTCTAATTTTTTTCAAA
CTTCTAATTTTCTCTATTTATTTTACAAAATTCACTTAAT
TTTTAAAAATCTGTTTATTCTTGTAGTTCACTGAAATTTC
TTAAGGGGATTATTTTAAACTTTGTGTCTTTAATTTTATA
GATTTCTATTTATTTAGAGTCAATTGTTGGAGTTTTCTGG
GTGTCTTTTGGAAGTGTAATGATTTTCTTGCATATTTTCA
TCTTTGTGTCCTTGCATTGTTGTCTGCATTTGAGGAGACA
GCTATATCTTCTAGCTTTTATAGGTGTTCTTTGGTGAGAA
TAGATCTTCATGAATTTAGTCTATCCTGTGATTCTGAATG
GGCCAGATGGTAATGACCCTGAGCAGATAGAACTTGTTTT
CACATTCTATAAATGGCTGGGCTGTTTTCATTGCTCTTAG
TTCAGGTGGAGCAGTTGGCTGAGCTCTGTTGTTTGATGAG
ACCACTCACTGAGCTTTGCAATTAGAATGAGCAGGTGAAT
AGACCCTATAGTAACCTGTAATCAGGCTTGGCCACAGGGT
GTATTTTCTGGACAGATGGTACCACTATTTGAGTTCAACA
ACTGGACAGGGATGTGGGGCCCCAATGTTGGGTGGAGCCA
CTGCTCAGATATGCAAGACCAGTCATTATGCTTAGTAGAA
ATACACTGTTGAATTTTGCCTACCTGCCCAGGCAGGTCCT
TGGGGTGGCCTTCAAGGCTGAGCTGAGTGCTGTTTATACT
CCTGGGCATGTCACAATCAGCTCCTGCTCTTTGCTGAAAT
GTGCTGCAGGGTGGTCACCTCACTCCCTTGGTGGGACCCA
GGGGGTAGGCTTTGAGGCCACACTAAGTGCTGTTATCACT
CACAGATGTGACAGAGTTAGCCCCTGTTGTCTGCCAAAAT
GTGCTAAGGTAGTTTGCTTTTTCTCTGGGTGGGGCCTAGG
GGAGCATTGCTTTTCTGACACTTACACAGGTGGTCACAGT
ATTTCCCAATAACCTGTGGAAACCTGCTTCAGTGTTTCAC
AATGAGGTCCTCATAAAGTATTTCCCTTCTTGATCTTCTC
TACTCAGCTCTTTATACATTCATGTAAATCAAGCATTAAA
TGTATCTCAACTCCTCTATTTATGTAATATTTAAAGTGGC
TCTGTATTCTTGGCCACTCCTAGATTGATTTAAGGGGTGT
TTGCCTGCATTGTGCTGGCATCAAAAATATGGGTTCATTT
AACTCAATTGTTGTTGTTGTTTTAGATTGGTAGGCTTGTT
TCTTTTACAGAGCAGGAATAATGGTTGTCAGAAAAAGCTA
GGGCTACATATGTAAACTCTACCATGTTTCTTTTTTCTTT
TCTTTTCTTTTTTTTTTTTTGAGACGGAGTCTCGCTCTGT
AGCCCAGGCTGGAGTGCAGTGGCCGGATCTCAGCTCACTG
CAAGCTCCGCCTCCCGGGTTTACACCATTCTCCTGCCTCA
GCCTCCGGAGTAGCTGGGACTACAGGCACCCGCCACCTCG
CCCGGCTAGTTTTTTGTATTTTTAGTAGAGACGGGGTTTC
ACCGTGTTAGCCAGGATGGTCTCGATCTCCTGACCTCGTG
ATCCGCCCGTCTCGGCCTCCCAAAGTGCTGGGATTACAGG
CTTGAGCCACCGCGCCCGGCCACTCTACCATGTTTCTAAT
CAAAACAACTTAAGAAGAATAATTATCTTCTCCAGCTTGA
TCATGTGAAATATCTGGAAGCTCTGAAAAAAACCAAATTA
TGGTATTGGTCATAATATCCATTTTCCAAAAGAAGAGAAT
TCTCACCAACAGAAAGTAGAAAACAAACACAACAAAAATG
CACAGTAAGTTAAACAACATGTCACTTTATTCTTTAGTGG
AAATATTGAGAGGGAAATATTTTGATCAAGAGGGTGTTCT
CCAGAACCGATTAAACCGTTTGATTTTTGTTTTTATACTT
TACTAGCAGTTTTCTTAATCTTTGAACATCAATTTCTTCA
TTAGTAAACTAGGGTGAATAATGGTACCTACTTCATAAAG
TTGTTGTAAAATAAAAAGCATTTGTAAGTGTAATATATTG
AAAATACATATTACGATATAGTAAGAACCCAACTAATGTT
AGGTAAAATTTACAACTTTAGTTAATCTGTTTTTCCATCA
AAAATCTAAACATTTATTTAATTTACTTGTGACGTATAAC
AGTTATGAAAACTATCAACATTACATGTGGCTTGCTTTTG
CGTGTTGACACTGTTTATATTCTTAACATTTAAAACAGAT
ACTAAAATTACAAACTGTATAGAGAATATTAGGGTTTCCT
GTGAAAATTTTTCTTGGTTAAACTGGGTTTTCTCCCCCTT
TTGGACTAGTGTATCATTGGAGAAAATTACATAACTTCTC
AGAACACTACTTGGAAATGTTTGCAAATAGATTGTTGGCG
TCCTACTAAAAAATCCTCCACAAGTTGCATCTCAGCCACA
CAAATTTCTGACGTCTTGAAAATCATTATCTAGTCTATAT
TTTTGCTGTTTTCTCTTTCTTTACTTGCATTACCTGATGT
TCAAATGGTAGAGAAAACATCAATACAAAAATTTAACTGA
GGTGACATTCACATCCCTTCTAGACTTGGCTAATTTTAAA
TTGGTATAGACAATAACTGCATCATAGCTTATCACTTTGG
TGGTAACTGGAATATATTCATGACTTTTATTTTAAAACAT
ATTTTATTTTCAGAAATGTTAGCATGGGAATTGTGTATCT
CAGAATAAAAAAGGATGACAATTTTACAATAATGAAATTT
GGCTTCACTTATTTTATTTAAACTCAACAAATATTGTTTG
GCAGAGGGCAAGACAGTAAATTGTGAGGATGAACTCTAGA
GCAAGTCTAGAAAAAATAATTGATTATCTGAAGAAACATA
AAAGTAGAAATTAAAACCACACAAATAAATATGATATATA
TATATGACATATGCATATATATATCTATATTATATATAAC
TAGCATAGAAAATATATAAATGACTCTAAGAAGAACTATA
TGGTAAAAGTATTGAATCAGAGTTTATATATTTATAATCT
GACCTAAATGGTAGACCTTAAATAATAAAGAAAACATTAG
AATCTAAAATCAAATCCGCAATATTAGTCATATAACATGA
AAGAACTTATTTTTAAGACATTTTCTGGATACATTTCATA
ACACATTTTCAGAGAATTTTTTTGGAATTATTTCCTAAAA
TAAGTTTCAAGGACTGGACTTTTACATTTTATGTTTTCTT
AAAATGTAATCAATCAGTAACTTTTCTTCTTTTGCCATGA
ATCTTAAGTTTATACAATAGCTTTTTTTAAAAGTAATAAT
TATTGTTGAGTTCATTATCCAAAATTACCTTAAAGAACTT
ATGTTGCCTTATCTATTTTTTCATTTGGTGCAATCTTTTA
CTCTAAATAAATAACTCATTTTGTAGGAATGCTATAGAGA
ACTTTTCAACTTTTGTAATGTGTAAAAAGAGGCCTGTCAT
GAAAGCACATAGAATAAACAGTCTATTTGAAGACTTGACA
AAAGGGAGGCCAATTGGTAACACACTGCTCATTGACTATT
TTAATATTCTTGGCTGTATCACTACTTCTAGAGACTAAAT
TATCTTGTTCTTCAGAAACAATTTTGGTTTGATGTTGAAA
AGGATGTGTCATTTACTGAGAATTGTGATTTTTCTTTGGT
GCTGGGTAGAATGCTTCTGGAATGCAAAAAGAGTTCACAA
TAAGATCTTTTTTGTTCTATTAATGTTTAATTATCGGGTA
TAATTTTGCAGAAAGAGAAAACACTATTCTGAGACTGATG
ATGGTGTTTAGGGGGAACAAAAATTTATCTTTTCAATGGA
TTTTTCTGTAAGCCATTCTATTTGCAGAAGGTGTGTGTTG
TGCCAGTTTGCCACATGGCACAAAGTTAGAAACCTTTACC
ATGGTCTGTTTTTCTTAGTATTCATGAAAAAATTATCATA
TTAAAGTCAAACATTTTTATCTTGTTAAAATAGTAAGCAT
ACTCTCTTTCTTTATAAGATTAAATATTAAAAGAGTAGAG
TTATTTAACTCTTTCAGGGAAGTATCCACTTCAAGTAACA
CATAATAAAATATTTAAAAATGGTATGTATTTAAATGACA
CAATTATTCAGACATGTATTCTTACAGACATGCACATACA
CAAGTAGATATACACAACATGTATATAAATAATACAGACT
TTTGGTAAGAAAACTGTGTTAGTTTGTTTTCAGGCTGCTG
ATAAAGACATACCTGAGACTGGGTAATTTACAAAAGAAAA
AGGTTTATTGAACTTACAGTTCCACGTCTATGGGGAGGCA
TCAAAATCATGGCAGGTGAAAGCCACATCTCACATGGCAG
CAAACAAGAGAGGAAGAGGGCTTGTGCATGGAAACTCCCA
TTTTTAAAACCATCAGATCTTGTGAGACTCATTCACTACC
AAAAGAACAGCACAGGAAAGACCCACCCCCATAATTCAAT
CACAACCCACCAGATTCCTCCCATGACATGATGTGGAAAT
TGTGGGAGTTGCAATTGAAAATAAGTTTTGGGTGGGGGAC
ATAGACAAACATATCATTCAACCCTGACCCTTCCCAAATC
TCATGTCCTCACATTTCAAAACCAATCATGTCTTCCCAAT
AGTGCCCCCAAAGTCTTAACTTATTTTAGCATTAACTGAA
AAGTCCACGGTCCAATGTCTCATGAGACAAGGCAAGTCCC
TTCTGCCTGTGAGCCTGTAAAATCAAAAGCAAGTTAGATA
CTTGCTAGATACAATGGGGGTACAGGCATTGGGTAAATAC
AGTTGTTCCAAATGAGAGAAATTGGCCAAAACAAAGAGGC
TACAGTCCCCATACAAGTCCAAAATCCAGCAGGCCAGTCA
AATCTTAAAGCTCCAAAATGATCTTCTTCAACTCCATGTC
TCGCATCTGGGTCACACTGATGCAAGGGTTGGGTTCCCAT
GGTCTTGGGCAGCTCCACCCCTGTGGCTCTGCAGGGTACA
GCATCACTCCCAGCTGCTTTCATGAGCTGGTGTTGAGTAT
CTGTGGCTTGTCAAGGAACACAGTGCAACCTGCCAATGGA
TCTACCATTCTGGGGTCTGGAGGACAGTGGCCCCCTCTTC
ACAGCTCCACTGGGTGGTGCCTCAGTAGCGACTCTATGTG
GGAGTCTGACCCCACATTTCTCTTCCACGCTGCCCTAGCA
GAAGTTTTCCATGAAGAACCCATCCCCTCCTGGGATCCAG
GCATTTCCATATATCTTCTTAAAACTAGGTGGGGGTTCCC
AAACCACAGTTCTTGACTCTTATGCACTTGCAGGCTCAAG
ACCCTGTGGAAGATGCAAAATAATGGGGTTTTCACCCTCT
GAATCCACAGTCTGAGCTCTACATTGGCCTCTTTCAACCA
TGGTTGGAGTGACTGGAATGCAAGGTGCCAAGTCCCTAGG
CTGCACATAGCATGGGGATCCTGTAAACAACTTTTTCCTC
CTAGGCCTCTGACCTATGATGAGAGGGGCGGACATGAAGA
CCTCTGACATTCCCTGGAGACATTTTTTCCATTGTCTTAG
TGATTAATATTTGGCTCCTTGTTATGCAAATTTCTGCAGC
TGGCTTGAATTTCACCTCAGAAAATGAGATTTTCTTTTCT
ATCACATTGTCAGGGTGCAAGTTTTCCAAACTTTCATGCT
CTGTTTCTCTTTTAAAACTGAATACCTTTAAGAGCACCCA
AGTCACCTCTTGAATGATTTGCTACTTAGAAATTTCTTCT
GCCAGATATCCTAAATCATCGCTCTCAAGTTCAAAGTTCC
ACAAATCTCTAGGACAGGGGCAAAGTGCCACCAGTGTCTT
TGCTGAAACAACAAGACTTTGCTTCAGTTCCTCATCTCCA
TCTGAGACCACCTCAGCCTGGTCCTTATTATTCATATCAC
TATCAACAATTTCTCAGTCATTCAACAAGTCTCTAGGAAG
TACCATTTTCCTGTGTTCTTCTGAGCCCTCCAAACTGTTT
CAACTCCTGTAGTCACTTCCTCATTTTTCAGTGTCTTTTC
ATTAATGCCTTTTACTACTGGTACTGATTTACTGTAATAG
TCTGTTTTTATGCTGCTAATAAAGACATACCTGAGGCACG
TCTCACATGATGGCAGACAACAGAAGAAGAGAGCATGTGC
AGGGAAACTCCACTTTTTAAAACCATCAGATCTGGTGAGA
TTCATTCACTATCATGAGAACTGCACAGAAAAGATCCACT
CCTGTAATTCAATCACCTCCCATTGGGTTCCTCCCACAGC
ATATGGAAACTTGGGAGTTGCAATTCAAGATGAGATTTGG
GTGGGAACACAGCCAAACCACACCAAAAACCTTAAGATAA
TATGACTATTAACTTCTAATTATTTTAAGGTCTTTACCAA
CCACCCTTACTTCTGCCCTCTAACTGACATTTCCTCACTG
TTCATTAGTGTCTACCAGAAAAGAATAAGAAACAGATACA
CATACAGTTTAATTTGCACAAGGTGTATTGAATGAATAAA
TGAGATATAATAACCTGTTTTCTTTCATACATATAAATTG
GTATACCTGTGTTAATTTAATTGTAAATACCCACCTTGTA
TCAAAATAAAAGATTCAATTATTGTAAATGAGATCCTTTT
ATAGTGTGTGAATAAATAACAAATAAAATATATTAACTAA
ATTCTAGTATTTAATATATATGATATGGCTCTATATAAAC
CCTTATGGAAGTAAATGATCTTTTGCATCACCACCAGAGT
GAAATCTGCTCTGCTACTTTACAGAAATGGTACAATGTAA
TGCATACTCAAAATAGACCTGGCCACTCCTAAGATCTTAT
CACTAATGTTTAGCTTCAATAATTGAGATTAACACAAATA
TAGACTCATTCATCTGTACTGCAGATGCACTCTTCACAAA
ATTCCTTTAAATAACTGAACAATTAAGCAAAGATATCCAT
TTGCATTGTAAAATACAGCTGCTGGTGCTCATCGGATGCT
GATTATTTATGACCAATAGGCCGCTCTTTAATATCCTGGC
ACACTTCCCAAAACTGATGATGTACTCATTTGCATTTGTT
TTCAATCATATGTTAATTGTATTTTATTGTTATTATAAAA
TTAATATTTATTAACCAATCAGATATTGCTCTGAAAAGAA
AGAAATATGTTTTAGGGATACTTAAAAGTTGTAGAAATAT
CAAAAAGTATTATAATGTAAAAAAATAATACATGTTGGTG
AGGTTGCAGAGAAAAAGGAATGTTTACACTCTGAAGGGAG
TGTAAATTGGTTCAACCATTGTAGAAAACAGTGCAGAAAT
TCTTCAAAGACCTAAAAACAGGACTACTATTTGACCCAGC
AATCCCTTTACTGGGTATGTACCCAAAGGAATATAAATAG
TTCTCTCATAAAGACACATGTCTGTATATGTTCATTGCAG
CAGGATTCACAATAGTGAAGACATGGAATCGAACTAAATG
CCCATCAATGGTAGACTGGTAAATTATATATATATATATG
TGTGTGTGTGTGTGTGTGTGTGTGTGTGTGTGTGTGTGTA
TGTACATATATATAACATGTGTGTATATATATACACATGT
CTTGGAATACTATGCAGCCATGTAAAAGAATGAGATCATG
TTCTTTGCAGGAACATGGATGGATCTAGAGGCCATTATAC
TTAGCAAACTAATACAAGGGCAGAAAACAAATATGGCATG
TTCTGACTTGTAAGTGGGAGCTACATGATGAGAACACATG
AACACACAGAGAGGGATGACAAAAACTAGGGCCTATCAGC
AGGTGGAGGGTAGGAGGAGGGATAGGATCAGGAAAAATAA
CTAATGGGTACTGGGCTTAATACTTAGTAATGAAATAATT
TATACCACAAACCCCTATGACACAAGTTTACCTATATAAC
AAACCTGCATATGTACCAATGAACCTAAAAATTACATAAA
GGTAGTTTGTTTAAATTATTCTTCTTAGTAGATTGGTATA
AGTCTACTATAAAGTAGTGATGGGATAATGAATTTCTAAA
TAATTATCCCTTCATATGATTTCATATGAGTTTTCAAGAT
TTCAGCTGAATTTAAGGATATCCAAATTGAAAATATGTTA
ATTGTGGGTGAAAATATTCACCACCCTTAAGCAGATCCAT
TTCAAAGGCATTAGTACTATGTCTAATGTTAAGCAAAGTA
AACTCCCTTATTTCTTTTAAAATAAAATAAAATATTTCAA
ATATGTGCATGCCATTTTAGTGATTTCCTTTCAATCACAC
TTTAAAATAAAATTTGAGGAATTTGTATTTTTTATTTTAT
TCAGGCTTTTATAAGTATTTATAAGATTTATAAGAGTAAA
TTTAAAATACTATAAAATAAAAACAATAAAAACAGTCCTG
GATTGGGAGGATACAGAAGTCTCTTCACTGAATGTTTGAC
TTGTCATAAACCATATTACTTCTGTGAATTCATATGAACT
CAAGTTCCCTCTCTTTAAAGTGGTTAGATTGAATTAAGTA
ACCCTCCACTAATATTGGACACCAAAAATGTATCTATAGG
TTTCATGGCAATTAAAAAAAATGTTCAATTCTCAATTCAT
TTGTATTTGTGCAGATAATGTTTCATGAGTTGATAATGTT
ATAGAGAACTAAGAATACATGTTTAAAAACATTTGGAACA
TACCTGAGTCTTTTTTTTCTTTTTAATATACTTTGAGTTC
TGGAATACATGTGCAGAATGTGCAGGTTTAGTACATAGAT
ATATATATGCCTTGGTGGTTTGCTGCACCCATCAACTCAT
TATCTACATTGGGTATTTCCCCTAATCCTATTCTCCCCCA
GGTCCCCACCCCCTGAACGGCCCCAGTGTGTGATGTTCCC
CTCCCTGTGTCCCTGTGTTCTCATTGTTCAACTCCCACTT
ATGAGAGAACATGTGGTGTTTGGTTTTCCATTCTTGTGTT
AGTTTGCTGAGAATGATGGTTTCCAGCTTCATGCATGTCC
CTGCAAAGGACATGAACTCATCTTTTATGGCTGCATAGTA
TTCCATGGTGTATATGTGCCGCATTATCTTTATCTACTCC
CTCATTGATGGACATTTGGGTTGGTTCCAAGTCTTTGTTA
TTGTGAACAGGGACACAATAAATATGTGTGCTTGTGGCTT
TATCATAGGATGATTTATAATCCTTTGGGTACATACCCGG
TAATGGGATTGCTGGGTCAAACGGTATTTCTGGTTCTAGA
TCATTGAGGAATCACCACACTGTCTTCCACAGTGGCTGAA
CTAATTTACACTACCACCAACAGTGTAAAAGTGTTGCTAT
TTCTCCACATTCTCTCCAGCATCTGTTGTTTCCGGACTTT
TTAATGATTACCATTTTAACTGGCATGAGATGGTATTTCA
TTGTGGTTTTGATTTGCATTTCTCTAATGCCCAGTCATGA
TGAGCTTTTCTTCATATGTTTGTTGGCTGCATAAATGTCT
TCTTTTGAGAAGTGTCTGTTCATATACTTCACCCACTTTT
TGATAGGATTGTTTTTTCTTGTAAATTTGTTTAAGTTCTT
TGTAGATTCTGCATATTAGCCCTTTGTCAGTTGGATAGAT
TGCAAAAATTTATCCATTTCTGCAGGTTGCCTGTTCACTC
TGCTAGTTTTTTTTTTTTTTTTCTGTGCAGAAGTTCTTTA
GTTTAATTAGATCCCATTTGTCTATTTTGGCTTTTGTTGC
CATTGCTTTTGGTGTCTTATTCATGAAGTCTTTGCCCATG
CCTATGTCCTGAATGGTATTTCCTAGGTAGAGTAGGAGGT
TTTGAAGAGTAAAAGGACTGTTAGGTTCAGGGGTTTAGAC
TTGTTTTTGTGTGTGTAATTTTTAACTTGGCAAATACTGG
AATATCAGACCACTGCTATATGGCTGTTGTGATTGCCTGA
TGAAATGGAAAACAAATTCAACTGTGAGCAAATACAATTT
GTGACACGTTCAACTTCAATTAAAACTAGAAATTGCATCT
CGACTGAAGACTAGTCTGGGTTAAAATTTCCTCAAGACTT
TCTATTGAATTTAAACCATCTCTTTTAGTAGCTTAATTCA
AATAATTTAGAATCAGTACATTCCTTGGCGAGTATTTTGA
ATTCAGGAAATGACATAGGAAAATCAATGAGCCTTCTCTG
TATGGAACGTGCATTCTGGTTGGGAAGACAGACAGTAACT
AACATAATTAAGTAAAATACCTGATACGTGGTACATAATG
ATAAGTATAAATGAGGAAACGAAACAGAAAACGAATGTGT
GGGATAGTGCACTTTAAGAAAAGCACTGAGAAAAGGCTTA
AATGAGAAGTTGATATTTGAGTGGAAAAAGTGAGGATCTG
AATGTTTAGGTTTCAGGGGAAAAAAAAAAAAACCTGCAAG
CTGAAACATCAACAAAGGCAAAGTCTTGAGTACAAACATG
CCTTGCTTTCCAGAGGAGCTACAAGTAGCACAGTTGGCAG
ATTGAACAAGGGGCAAAACTGCAGATGAGGCCAAATAATT
AAATATGTATGGACAGACAACTGCCTACAGGGCTGTTCAA
AAAGTGGTCCATATATCAGTTGACAAGGTAAATAGAGACA
CTAAGGAAAGTGTTTAAACACTTTTATACCTATTTGATAT
TACCATGACATCTGAGCATGTGATCACTAAACTTAAATTT
GTATGGCTTAAACCTTTCCACTAATTATCTATCTATCTAT
CTATCTATCTATCTATCTATCTATCTATCTACCTACCTAC
CTACCTATATCTTTCCAATAGCATTGGTCTATGAAAACTA
GGGGGGAAATTATCCTTTGTCCCACAGATAGTTTAAGAAA
CACTGATTTAGGACACGTTGACTGTTTTTTTGAGTGTGAT
GGAGAGTAGTTGGTGTTTAAGGAGAGAAGAAATAGAGGAT
GACTTACTTATTAAAAGCATCTCTCTAGCTTCTGTTGGAA
AATAAAGGTGGAGCAGGAGATGAAACACAGACATGAGTCA
AGTGCCTATTGAACAAACGTGAGGGAGAATGGTGATCAAG
GCACAGTGGAAGTGGTGGAAGAAGTGAGGTATGTTCTGCT
TCTGGATATATATTTGGAGCCAGAAAAAGAGGAAGTTTTG
AAAGATTACATATGAAGCGTAAAGAGAGAGAGAAAAATCA
AGGATGACTCAAAGGTCTGGCCTGAGCAAGCAGAAGAAAT
TGACATTTACTGATTTTGAGTAGTTTGTGAGAGAAGCAGT
TTTGGCTGGTGGATGAGAAATAGTATGCAAATCAGGAGTT
CAGCTTAGGAAATATTCATTTTGAAAGACGAGTTATACAT
CCTACTGAAGAATGTCAAATAGAAACTGACTTTAAGCAAG
AGAGAATGTGAAGAAAGTACTGAAATTAATGTTTAGCAAT
AAAAGCATTAAACAGTGAAAACTTAGTTAAATGATTATCA
TTTCAAACAAATACAAAGGTATCTTGAATTGGTTACTTAG
CATATCCTGAAGTACAGTGCTAAATTTCATACTACGCATT
TTCATATTTGGTTTGTATAATAGTCTTACAAGGCAATCAT
CATTTTTCCAAATTATTTGAATTAGAGACTGATGCTTAGA
AAATTAAGCATTTTGCCTGTGAGAATATATAAAATCAATA
ATATGGAAAACAAAATATATATTAAGTTCTTACTAAATAG
CCATTAAACGCTACCATTGTCACTTATTTATAGAGAACAG
AAATTATAAACAAATTATTAAATATCTTGCATAAGCTCTT
AGAGTTTGTAACTGGTGAAGACACAATTTCAATGCAGTTG
ATAGGCCACAATATTAAACAATTATCTTTCACTGCTTCCT
CTGGAAGAGCAAGTATTCACAATTAGGTACTTCCTGTTCT
AGAACTCAGATATTTCCTACTGTCCCTGGCTATTTCTATT
AAATTTATTTCTTCCACTTGCTCATGAATCAGAATCACTT
GGAGAGTTTATTATATACTGATTGCTGGATTCCATGCCCA
TAATTTCTAATTTAGTTTGTCTGGGGTAGAGCCCAGTAGT
TTCAATTTCTAACAAGCTCCCTGCTGCTGCTTATGCTGCT
GGTCTGAGAAACACATTTTGAGAACACTTCCTTACTGTAT
GGAATATTTATATATAATATTATGAACTCCTCAGTTAGTG
TTCTAAGGTATGCAGTTTAAAATAATCATGCCAGGGCTCA
TACATTCAATGAGAGGCAACAATCTTTGAATTTCTTATCA
AAGTGATTTTCTAGCTTCTTCTTCTTTAAGACAGGGCATC
CTTCCTGAAGGAGACAGGTGAAACCACAATGACAATTTTA
TAAGAAGTGAAATCATGCTGACAGCAGGCAGTTTTTGCCA
AGCAGAAAAGGGGTGTCACACTCAATTAGCTTTTTGGAAC
TATGGTGAAATGAGCCAGGAGAATAGCTATATTATGAACT
CACTTTTTTTCTTTGTAGTTAAAAGATAGATGAATGAAAA
GACTATACAAAGGATGTCTACAGAAAGATGGATAATGCAA
AGAATGTGAGGAATTGAAATACTAACGAAAAAGGTAGAGA
ATATTAACTCCTCTATAAAAATACATATCAATGCAATTTG
CCTGTACATGTCATCATTTCATGATATATTAATTTCATAG
TCATATTTTTCTCTGTAAATTGTACGTATTACTCATCTTT
TTTCTCAAATTTGCTGCAAAAATTGTAGAGCAGAATTTTA
TAATTCACTTTACAACCATTGTAGGTAATGCTAGGAATGA
AATCTCTCTAATGTGCTTTAAGGCCTCCATCATTTGACAT
TCTGCTAAATTTCTCACATAATTCCTGTGGAATCTTTAAT
AGTGTTTCAAACAAAAATATTCCTGAAGATGCTCTTTTAA
ATACGTTTAGATTTTCTTCAATAGTTATACCTCTCATTTT
TTAAATTTCCTTCATTTCTGGTCTTCTAGGAAACAAATAT
ATAGAATGTATTTTCCAAAAATTTTATTAAATTGCTCTAC
TGTCAAATACATAAAATGGATTGTGACATGTCTAAAATTG
AAGTTGCTAGAATGTGTTTTTAAAATGCTCAGTTTAAAAG
GCAGGCATTAAAAATGTTCATATTAATTAACATCTCTGTA
GATTATAATATATTGTGATGGCATTATGTAATGTAGGGTG
ACAGCCATGTTTGAAGAGTAAATTCTCATTTCAGCTACTT
ATTTCTCTCATTTGATTTCTTTTTGACACTTTTGCTCACT
GAAGTATCAACATGTGACTTCTCAAAATGTAATTACAAGC
AAATACCTTTTTTTCCTCATTAATAAGTAATTTTGGGGTA
TGATGGTGTTTGCTTGTAGTCCCAGCTACTCTGGAGGCTG
AGAGGATAGTTTCAGATCAGGAGTTCAAGTCTAGCGAGGA
CAACATAGAGAGACCTCATCTATAATAAGTAATCATAATA
GTTATCATTCTTTCCTCTTTTAAAAATTAAAAATTATACT
GATTTTGGCAATTTTACTTTTTATGTGAAAAACTATGCTT
TATGAGCCCATCCTCAGTCTCTCTTGTACTGAAAAGATTA
TTCATCACATGAATCTGTATTTTAATAGTTATCTCAATAT
ATAGTCTTATGTTATAGATCTTAAATTTTTTTAATTTTTT
AATTTTTTTTTAAAGAAATGGGTCCTCACCATGTTGCCCA
GGTTGGCCTTGCACTCCTGGGCTCAGACTGTTTTGTCTGA
GCCTCACAAGTAGCTGGGACTTCAGGCCTGTTGTCATGAC
TGCCATACCCAGCCAAGAAAGACTTTTTAAAAATATGAAA
CCAAGGTTGGAGGAGGTGGCTCATGCCTAGGAGGTGGAGA
CGGATGGGTGGCTTGATCCCAGGAGTTCGAGACCAGCCTG
GGAAACATGGGGAGATCCCATCTCTAGTAATCAATAAAAA
TTAGCGAGGCCTGGTGGAGCGACGCCTGTGGTCCCAGCTA
CTCCAGAGGCTGAGGTGGGAGGATCACTTGAACTTGAGGC
GGGGCCGGGGGAGGCGGGAGCGGGAGTTGCAGTGAGACCA
AATTGTACCACTGCACTTCAGCCTGGGCGACAGAACCAGA
CCGTGACTCAAAAACAAAACAAAACACACTTTCTTATTTA
GCAGTTGAACATTATATACATTTAATATACTATATTCAAA
CTCTACATGTTATATTTTTACTTTAAAATCTTTATGGGTA
GGGCACTATGGCGCAGACCTGTAACTTTGGGAGGCCACAG
AAGCAGGCAGATTGCTTGAGCCCAGGAGTTCCAGACCAGC
CTGGGCAACATGGCAAAAACCTGTCTCTAAAAAAAGTACA
AAAATTAGCCCTGTGTGGTGGCACGCTGTGCGGGTAGTCA
CAGCTACTTGGGAGGCTGAGGTGGGAGGTTGAGGCTGCAG
TGAGACAAGATGGTGCCACCAAACTCTAGTAAACTCCAGC
CTGCTCTACAGAGTGAGACCCTGTCTCAAACAAATAAAGC
CAAAAATGTTTATGTAATACTAATAGATAATAATGTTCAT
ATTAAAAAACTCAAAATTTATTTCCAAATACATTTATAAT
AAAATATACTACCGAGTATATTTCTTTTGAATTTTATCTC
TAAATATTCTATTTCATTCTCAAGAGACAGCTGCTGATCT
GACTTTGCTTCTATCCTTTGAACTCAATTTTATGCCTTAC
ATGGTTATATGTACTAATACATATAATTGCTGTTTATTTT
GTTTTGAACAAGTTGTACTAGAGTACACATATTGTTCTAA
ACTTCCCTTTTGTTTTTAATACTCGCTCTTGTAGATTTTT
CCAAACTAGAACATATATCGCTTCTTTATTATTCTATATG
ACTATGGAAGTATTGTTATGGATGTCATGTGATTCATGTA
GCTAGTCATATTGCTTCTGATTTTTTTTATAAAAGAGAAA
TTTTCTATAAATAATTTTATACATATATTATTATGCAGAC
CTTCAATTATATCTGTAGGAAATAAGCAAACTATAGAATT
TTTAGATAAAAAGCTATACTCTAGTTTCAGTAGGCCTTCT
TAATTACCATTCATTGAATTTTCATTAATTTCAATCCTGG
AAACGTGAAAATAACAAAAAAAATTTACTGAGCAAAATTT
CTTTGGTTTCTCAGTTTTCAATCATCTTTCAAAGTATTTT
TACCATCGAAAAATATCTTATACCAGTCAGAATAGCGATT
ATTAAAAAGTCAAAAAACAAGTCAGGCTTGTTCATGCAGA
GCAACCCGGTACAGTATGGGAGGTAAGCATGCAAGGGTGT
GAAAACAGAGAAGTGAACCTAGAGGTCATTATGGGGGCCA
GCTACCACAGTTTGTCCATTGGCTCACAATGTGTCATGTT
CTTCCCACATGCAAAATACACTCATCTCCTCCAAAGTCCC
CAAATATCTTATCTGTAACAGTATCAATTTGAAGTCCAGA
ATCTTGTCCAGGTGAGTAGAGTCCTTAAGTCCTTTGGTTA
GATAACTAACTACTGACTGTAGGACTAATCTGTGTCAGGA
GCTGGAACATTGAAACTGACCAGAGAGAGAAACATCACAG
TGCTTACATTTTAGAACACCACCAAATATTTTTTTCTAAA
ATAGAAAACTTGAGTTCTTGAGTTAAGAACCAGAAGAACA
TCATTTAAGGTCTCCAAGCCATAGATCCCTCTTCTGAGAG
TTGCGTATAATAATGTCTAACCATCTATATCATTCTGATA
TAGTAAATATTAGATTAAAATAATGAATCTCAACCTTTTT
TCTGTTTTTTTCTTTCCATAATTTTCCCCTGTACAATTTA
CTCAGTAATATTTTTTATTTATATAGTGAGTATTATTTAT
ACAGTAATTATTAAGATTAGGAAACCAATGGCTAGACAAT
GAGTAGAACTGAGAATCCCTGGATTCAGTAAATTACTTGA
GTATTATTTGTAAGTCTTAAAAGGTAATAACAAAAACTAT
CACACTATTTTTTCTTTACAGTTCCAAATCTTTCTCTCTC
TCTTTTTCTTCATACTTTCAAAATCTTATTTCAGACAATA
GCCAATGCCCGTCCCCTCTCCGCTCAAATATAAGAGATCC
ATGTTTTAACCTCTGGAACCTAGGAATGTTACCTCATTTG
GAAAAGCTTTGCAGCTATGATTCAGTTAAAGGTCTTCGGA
TAGTGAGATTATCCTTGATTATCCATGTGGGCCCTAACTT
CTATCGCATGCATTCTTTATAAGTGGGATGCAGAGACAGA
TTTTACATGCACATGAGCATACACAGGAATAGATAATGTG
AAGACTAAGCAGAAAACTATTTGAAGATACTGACCTTGAA
AACTGTAGTGATGTGATGTAGACCAATGTGTGCAGAAAGC
CATCAGTGGCTGAAAGAAGCAAGGAATGATTCTTCTCTAG
AGGGAGGAGAGTTTTGGAAAACCTTGATTTTGGCCCACTG
ATAGTGATTTCAGACATTTTGCCTACAGAACTGAGAAAAT
ATATTTCTGTCTTTTTAAGCCACCAAGTTTGTGGTAATTG
GTTACTGCAGCCAGAAGAGACTAATACATTCATTAACAGC
TTTCTGTGGTCTACCAGTCCAGTGATTGAAATTAGTATTC
CTTGGATTGCCACTAAGGCACCCATAATTTTGGCTTGCTC
CAAACTGTAGATATTTTATTCTAATAGTTGGCAAGCTCTT
TCTGGCATGGATGAGATTAAAAAAAAAAAAAAAAAAAACT
TAGGCTTTGTCAACCATGTGGACTTTTTCAAAACTGCTCA
ACTCTGCCATTGTTATATGAAAAGAGTCACAGACAATATG
TACATACGAGTATGGCTATGATCAAACGAAACAGTGTTTT
TTTTTTTTTGAGACGGAGTCTCGCTCTGTCGCCCAGGCTG
GGGTGCAGTGGCCGGATCTCAGCTCACGCCAGGCGCTTCC
GTTTCACGCCATTCTCCTGCCTCAGCCTCCCGAGTAGCTG
GGACTACAGGTGCCCGCCACCTCGCCCGGCTAGTTTTTTT
TTTTTTTTTTTTTTTTAAGTAGAGACGGGATTTCACCGTG
TTAGCCAGGATGGTCTTGATCTCCTGACCTCGTGATCTGC
CCGTCTCGGCCTCCCAAAGTGCTGGGATTACAAGCTTGAG
CCACCACGCCTGGCCGGATCAAAAAAAACTTTATGAAAAC
ATGTGATGGTTCAAATTTGGTCCACAGGGTGTTTTTACTG
ACCCCTGTCCAATATTATATACTTGTTTGATTCCAATAAT
TTTCTTTCCTCCATTTTGTACTATAAAGCAACCAGGAAGT
ATTTTTTTCTTTTTTTTTAATCATCCACAAGGATTATATA
TTGTGCATCTTCTCTTTTAAGCATAAATATTTGTTGAAAA
AGTAAATGAATACATTCCTGATCTCTACTCTTACTGGTAT
GCTCCTTTTCTTCAAAAAATAATGAGTGAATTTGGTTTTC
TTCCCTTTACTCTAAAAATAGCAAAATATTTCTCCAAACA
CTCTGCCTGTGGGTATTCTAATCACTCATCCAGGTTTAAT
TCCAGTACTATCCCTTCTATGAAAATAGCTTCAAATACCG
TAACTTTTTTTCTCTGTTATTGTGTATATAATCAATATAC
CAAAATAGCACATTCTGCCTTTTTAATACACTTTGGACGT
ATTTAATTTAGGTGATTTTCATAATTTTCTTCAGAGTCAC
TGTTTTGACAGCATACAGCCATTGTATATTTCTGATAACA
TGAATTAAACTTGATATATTTAGGGTAATTTTTGCTTTTC
AAAATCGATTTATTTATATATTGAGCAGCTTATATACACT
ATACCTCAAAAAATGCTGACCTCTATTTTCAGCTGTGCTT
TGTATGTGTAGAAATCCTGTTTCTCTTTTCTAAGTAAATT
TTCAACATTATTTTTGAGATCAATTTCTAGAAATTTGATT
ACTTGATATTGGCTGATGTTAAATTACATGCCTATAGAAT
ATATATTAAAGAACTCCCACAGAAAACTCTTGGTCTATTT
AGTTAAAAAATCCCATGTCAGATAAATGCAATTACTTATT
CATGACAAAGAGAACAGAATCCAGTCAGTTTCCTACATTA
AATGAAAAAAGCAACATTTGGATTTGATAACTGAAAAGAA
ATGAGAGTATGTACAGAAAGCTAAGTTCTTTCCCATGTGT
TGTCCTTAAATTTAAAATGAATTCTCTTGCCATTGCAATA
TGTAAACTTTCTTCATTAAAGAGATTATTTTAACCTTGTT
AATATCACCAAAAACATAACACTTGTGAACACAGAAAGCC
ACTGTTTATTTGAGATATCTTATGAAAATTCTATGTAAAA
AAAATTCCTTGTTGGCATGTACATATTTTAATACTATTTT
TCCTATATCTTCAGTAATGACTTAATGTTCTGCAGCCTCC
CTCTAAAATCACCTGAGGGTGTTAAAATTATATTTCTCTC
CATTTTCCTCTGTTACCACAAAGCCTTCAAGAGAAAGTCT
GTAATATAATGCCCTCAGATATGCAAATACAAACAGGAAA
GTATTAAAATAATTGTATATATAGCTTTTTCTTTAATAAT
AATGTTTATACATGATTCTCAATAAACAACATTATTCTAA
ACCTCATTTTATAGGGCTTATTTTCTTATTACAATTGAAG
TAAAAATTCCTTTATACTTGAGATAGTGTGTACTGTATAA
GCAAAATATTATTGATTCTCTCATTTATTTAGGAAGTATT
TACTTCTGGCCTATTATGGTGTAATATTGAGATACATTTC
CATTATTTTAATACATTCCTTATAAAGAAATAAAAAATAA
TTTTAATTTGTGTAACATACAGACTTAAGTGAATATTTCC
GATACGCTAGAAGAAAAAACGCTCTCCTCAGTTGTTCTTC
ATTGTGTTAAGGCCTTTTGCATAAGGAATAGGTGTCTTAC
TTTATGTTGAGACAAACTGTAACTTTAAAGTTCATTTAAA
TAATGTTTGACTTAAACTCTTCAAAAGTTTACTTATTAAA
ATATTAAGATTGATATCATTTTTTGTTTTGTCACATTAGT
TTTACCCATTGTTAATCTATCAAAACAGTGTGATGTGACA
GAATTGATGATGTAATCAAAACTGTGCCACCTTTCAGAGT
CAAATATATACTAGTATAATTTTAAAATTACTTTATAATT
TTCATGTTTATTTTATAAACAAAATTTAAAAACATTTGTT
ATTAGAAAATATAAATTTAGATAAACCTGAATTTATTATA
GAATTATTTTATAAAGTGCAAAATTTCTTGAATTTGAGTA
ACATCTACTTCTTCAGGTTAATTATGTTAACACATAATTA
AAAAGAAAACAAATTAAAGTACAGGATGCATCTATGTCAC
AGTCTATTCACCTCTTTGCTTTATCTAGTAATGTTCAGGC
TCTTCCTTACAAAATGTCTTCCCTTCACTTTAGAGCACCA
TTACATTTGGTTGAATATTGGCTGAAAGAAGTCATTAAGA
GCAAATATTTTATCTTTGGCACCCATTATTGATCCATATA
ACCAAACTTAATATCCCCTCATATCCCTAAGGATTGGTCA
GCCACAGTCCTGCTCTGGAAATCCCAGTGTACACATTTCC
TCTAAGAACTTCCTATGGGACCTATAACAGCTGATGTCAG
TTTACTGTCAGGGCAAAAGTGCACATAGAGCAAAGAGTGT
AGTTAAATTATGTATAGAAACTACCACAGAAATATTTATT
AAAACATATCTTACATAACAAATAAAATTTTGTTTAATTT
AAAATAAATAAATACTTTTTTAAGAAAAGAGAAACATATT
CGAACTATCGTCCACTGGTTGCTCACGCTGGTTAAAATGT
ATTGTCTGTTATATTTAAACCAAACATCCGATTTCATATA
AAATTTTTAGCAGAAGATAAAGTCCATATGACAAACAACA
AATTCTGATGTGTAGAATTAGCTGATACAAGGAAGCAGGA
CAGAAGTCAATGATGGAAGTCAAGGGGAAAAGCACCTCAG
AAATACAAATGCAATCAATTGTGTCAGAGGCTAAAGAGAA
AGATCACCAAAAAGAGAAATATACTGGTTCAGAAAAGGTA
TCAACCTCAAGAGAGGCAACAATCTGCCAGTCAACCTGGA
ATATGCTGTATAATTGGTTCCCAACACATGCAAAATCCTC
TGCAAGACAAGGAAATTCTTAAGTACATCTATCCTGCATG
CAGTGACTCAGTGAACTTGGTGACCTTCATATTATAGCTC
TGTATTCTCCACACAAGGCTTCTACCATTATGTTGACAAA
AAGAACAGAGCCTGGATAATTATGCAGGCATCTTTACTGC
CTCAGCTCCAACATATCACGCATTACTTACCTTCATATCA
CAGCAGCCAGACCAATCACGACCTTCCATATAGGCTCAGG
AAGTAAAGGTAAACTGGGTATTTGTGAGACTGAGAAGAAA
ATTGTTAATGCATAAATTATTTATGTGTAACACTAGGAAT
AATATGTTCTCCACAGTTGTTTAAATAAATGCAAAAAACT
AATGAATTGAGTCCTGAGGAAAATCACTGACTCTTTTTAC
AAATATTTTTGTTATTAAATTATCAATTTTCCTATTTTTA
TTATAAAATATTAATACAAGATACTTGTATATACTTTATG
TCTAGGAAAATTATAGTGGAATGAAGGAAAGAAAAAGTGA
CACCTAAAAAGAAACCTAAATTAGATAGGGGAGAATAGTT
TTCTCAAATTATATTGTTTGTTTGTATATATTTGTAAGCT
GGAAGGGGTTGAGCCAAGTGTATGCTAAATAAAATAGTGA
AGAGAAAAATATAAAAATACAGAATTCAGAGAAAGGAAAC
ATTTAATTACACAGATTCCCCCAAAATACAAAATGTAGTA
GGATCCAGACTAGAATAGATTAGATTTAAGTTAAACAGGA
AATAAACTTAGTACTCTAATATAGGATTACAGGAAGGGAA
CATAAGTACAAAGTATTTTCTTTTTATATTATGGAAACAT
AAGGGACTCAGTATAGCCAAAGATATCTTAAGTAAAAAGA
ACAAAACTGGAAGAATCACATTATCTGACTTCAAATTATA
TTACAGAACTGTGCTAACCAAAACAGCATGGTACTGGAAT
GATAAAAAAATAATAAATAAATAAATAAATAAACAGATAT
AGACAGACTAGGCACAATGGCTCACACCTGTAATCTCAGC
ACTTTGGCAGGCTGAGGCAGGTAGATCACGAGGTCAGGAG
ATCGAGACCATCCTGGCTAACAATGTGAAATAAGATTCTG
TCACTTGCAACAACATGGATGGAACTGGAGGTCACTATGC
TAAGTGAAATATGTCCAGCACAGATATCACATCTTCTCAC
TTATTTGTGGGATCTAAAAATCAAAACAATTAAACTCATG
GACATAGAAAGTATAAGGATAGTTACTAGAAACTGGGAAG
GGTAGTGGGGTGCTGGCAGAGAAAGGTGGAGATGGCTAAT
ATTTAGAAAGAATGAATAAGACACACTATTTGATAACACA
ACAGCATGACTATAGTCAATGATAAATTTAATTGTGCATT
TAAAAATAACCAAAAGAGTACAGTTAGATTGCTTTTTACA
CAAATGATAAATGCTTGATGGGATGAATGGATACTCCATT
CTTTATCATGTGATTATTTCACACTGCAGGCCAGTATCAG
AATATCTCATCTACCCCACAAATATATACACCTATTATGT
ACCCACAAACATTAAAAAATTAGAATATTTAAAAAGAATA
AATAGTACAAAGAAAGACTGATAAACAACTGGAGACTATA
AACCACAAATTTAAACTGTGTCATGGTTATCTAGGATCCA
AAAACATCAGAAAAAAAAAAAAAAAATGAATGGTAGGATT
AACAAAAGGCTAGCTATTAGCATGTATAATTCTACAAATA
TAGAAACAGTTTTAAAAAATAAGGTTGTTTAAATGGGTTA
AGTGCAATTGTGGTTGAATAAAAAACATTTTGGTTACAAA
AGGGACTGGCTGGGCATGGTGGCTAATGCCTGTAATCCCA
ACACTTTGGGAAGCCGAGGCAGGCGGATCATGAGGTCAAG
AGATTGAGACAATCCTGGCCCACATGGTGAAACCCCATCT
CTACTAAAAATACAAACATTAGTTTGGAGTGGTGGTGCAC
ACCTGTAATCCCAGCTACTCGAGAGACTGAGGCAGGAGAA
ACGCTTGAACCCGAGAGGTGGAGGTTTCAGTGAGACGAGA
TCGCACCACTGCACTCCATCCTGGCGACAGAGAGCAAGAC
TCTGTCAAAAAAAAAAAAAAAAAAAAGAAAGAAAGAAAGA
AAAAGGGACTAGAAGCTAAAAGTAAAAGGGTATCGTATGA
AAGAAAGAATGAGAGTATTTAAGAGCTTGAGAAAGCATAA
TAGGGGTAGAAATAAGGGATTGAGAAAAGTAGAAGTTAAG
AATTTATTATGAAGGTTAGGTGAGTTTTTTTTGTTTGTTT
GTTTTTGTTTGTCTGTTTCTTTCTTTCTTTCTTTTTGGAC
AGAGTGTTGCTCTGTCACCCAGGCTGGAGTGCAGTGGAGT
GATCTCGGCTCACTGCAAGCTCCACCTCCTGGGTTCACGC
TCTTCTCCTTCCTCAGCCTTCCCCAGTAGCTGGGATTACA
GGCGCCCGCCACCATGCTCAGTTAATTTTTTTGTATTTTT
AGTACAGACAGGGTTTCACCGTGTTAGCCAGGATGGTCTC
CATCTCTTGACTTTGTGATCCGCCCGCCTTGGCCTCCCAA
AGTGCTGGGATTACAGGCGTGAGCCACTGTGCCAGGCCTA
GAGGAGGTTTTTTAAATTATGTAAAAAATTATTGATATGT
TTTGTCTGTGTCCCCACCCAAATCTCAACTTGAATTGTAT
CTTCCAGAATTCCCATGTGTTATAGGAGAAACCGAGGCAG
AGGTAATTGAATCTTGAGAGCCGATCTCTGCTGTGCTATT
CTCGTGCTAGTGAATAAGTCTTACATGATTTGATGGTTTT
ATTAGGGGTTTCTGCTTTTGCTTCTTCCTCATTTTCTGTT
GCCACTGCCATGTAAGACGTGCCTTTCACCTCACAACATG
ATTCAGAGGCCTCCCAGTCACTTGGAACTGTAAGTCCATT
TAAAACCTCTTTTTCTTTCCAGTCTTGGGTATGCCTTTTT
CAGCAGTGTGAAAACAGACTAATACTATTATGGTATGACC
AAATTCTAGATTAAGATATGACCAAATGAGCTGTCTAAGG
AGGGGAAGTTCTAGAAAGGTGTGGAAAACAGGCCATAGAA
GTTAGACTGGTATTGAGATTATGAAACAAATGCATTCACT
TGATCATCTACGAAGATATAGAAATCTAGGATGATGTCTA
GAAAGTAAATTGTGATCCAGAGTCCAGATTTTCAGTCAAT
TTGGACTCATTTCTATAGGTTTAGGAAATTCTGCTAGTGA
AAATCAATTGAAGTTGTTATTGCCTAAAGAGGTAAACCTA
GAAATGGGTAAAAAGCATATGAATGATAGCACCAGATCAC
CTTGGGGCATTAGGGCCATGGGGTACAGGAAAATTAGCAA
CCTTCTGTAGATGACATAGAAGAAAGAGTGACCTCAGAAG
AGATCCATATTTTAGTTCAGGCAAAGAGGAGAGACAAATT
ATTTGTAAAAAATGTTGCATGTGATGAGGATGGGGGAGGT
TCTTTACAATGTAACTAAATTATCTGGGTATAGAATTCTA
TGAAAGACAGATTATAGATAAGATTTGCATTTAAGGATAT
TCAAAAAAAATAGGAGCAAGGAGAGATTTCAGGCAGATTC
AAGCTGGGGAATCAAATGTGAAATTTTAAAAAAATGCATG
GCATGCTGTTAAGACCCTCTGAAAGTGCAAGAATTCTTAG
AGCTTTCAGTCAGATGGGTCCACTGACTGGCCATGTGGCC
TTAGATGAGAGTTTTAAAATCTGAACATGAATTTTCTCTG
CATTTTACTCCAACAAAATTCAACCCCGTGCAGTCAGACA
AGGGAGCTGCTATTCCTGCTCTGCTTGGCCATGTGGAATT
TCTTCACAGTGGAGTTGGGAAGCAACAGGGAGAGTAGCCT
GTGATTAGCACAATACACACTACAATTGTTCTGACATTTA
GCAGATATTTTGAATACATGTTGCTAAATTTGCCTTGTCA
CTTTGTAATCTTTAAATTATGTTTTTGACAATATTGTTCA
GTTTTTCTTTTGCCTGTTCGGGAGAGGATCTGCTGAGCTC
CTCACTCAGCTATCCTCAAACTCCCGATCTGTAGCCATTT
CCCTTTATTGCATCTCCATCATGAAACTCTTTTGGTCAAA
GACTTATTCCTGGACAGAAAGCTTGTGGTTTTAGAAGAAA
ACAGACTTTGGGAATTAATTCCCAATGGTGAGTGGGTAAA
CCCCTGCATGGTAGCATTAAATCCTCACCTCAGCAGGGCT
TTCACAATATCCTTATCTTATCCCACAGTTCCTGATGGAT
TGTGCTGTCGATGTAAGTTAAGGCAATATTTGCTTTGGAG
AGGAAAAATCCAGCTTACATGTGTTCCCTAACTTGTCTTT
TCAACATTGCTTCACAGCCACCTCTGCCCCATGTTGCAGT
CCTCATTTTTATACACACTAACACCAATTTATGATTCTTA
CTACTTCCAGAGGACTTTACCGATTTTTTTATTGATTTAT
TTTGAGCATTTTATAGTTGCTATTAAATCCTCATATTCCT
GCTCCTATTTGGATTCTACATTTTAAAAAATTTACTAGTT
TAATAACTTTTTAAATAAAATATTTTTAAATTTGTTTATT
ATTTATATAATTTATTTATTTTTAAAATTAGTGCACTGCA
GAGTGGAAGAAGAAGCAGTAGGCATGCTACTATGTGTTCA
CTCTTCATTATTTGTTGAGAATATACCAATTCAGATTGTC
AAATTTGACACCAAGAATCTGAGATGCTACCCATTTTCGA
ACTGTTCTTAAAATCCAAAAAGAAAAAACTAAATGCATGT
AGACATTTGTCACAGGTAAGTCATGCTAGAATCTGAAAAA
CATCAACACACCTTCCTGGGTTCTTTTTTGGTAAGCTCCC
TGCTTGGTATTTAAAACGACAGAGCTCTCAGAGATGCATG
TGAAAATTATTTTACAGAAAGGGAACAATACTGATCTTGA
AGCTGGGCACAGTGGTGGCTCATGCCTGTAATGCCAGCAC
TTTGGGAGGTCTAGGCAGGCAGGTCACTTGAGGTAAGGAG
TTGAAAACCAGTTTGGCCAACATGGTGAAACCCCATCTCT
ACGAAAAATACAAAAAAAGAAAAAATTAGTTGGATGTGGT
GGCAAGAGCCTGTAATTGCCGCTACTTGGGAGGCTGAGGC
AGGAGAATTGCTTGAACCCAGCTGGCAGAGGCTGCAGTGA
GCTGAGATCGTGCCAGTGCACTCTAGCCTGGGCAACAAAG
CAAGACTGTCAGGAAAGAAAAGAAAAAAGAAGAGAAAGAA
AAAAGAAGAGAAGTGAAGAGAGGAGAGGAGAGAAAGGGGA
GGAGAGGGGAGGGGAGGGGAAGGGAGGGGGCTTTTTGTTT
ATAATGAAAATAAATATAAGGGGGATGATGAAAATGATAT
GCTGTAAAATGCTTAACAGTGTGCTCTCGGCCGGGCACGG
TGGCTCAAGCCTGTAATCCCAGCACTTTGGGAGGTCTAGG
CAGGCAGGTCACTTGAGGTAAGGAGTTGAAAACCAGTTTG
GCTAACATGGTGAAACCCCATCTCTACTAAAAAATACAAA
AAACTAGCTGGGCGAGGTGGTGGGCGCCTGTAGTCCCAGC
TACTTGGGAGGCTGAGGCAGGAGAATGGCGTGAACCCGGG
AGGCGGAGCTTGCAGTGAGCTGAGATCTGGCCACTGCACT
GCAGTCTGGGCGACAGAGCGAGACTCCATCTCAAACAAAC
AAACAAACAAAAAACCAAAAAAAAAACCAGTGTGCTCTCT
GGTGGAGGAAGGGAGAATTGAAAGCCCTGATTTGATGCGT
ATGCTACTTTTTGTCATGTCAATGCATTGTGGATGATTTT
GAACAGTTGATGTGGTGTCATTGGGCTCTAAATAGTAAAT
AAATGTACATTATTAGTGCTCAACAGCAAGTTTGCACCAA
GTCAAACATACAACTGGCCACACCCCATAAATACATACAT
TCTAGGTTAATTTACCATAAGCAGCGTAGACAGACCATGC
TAAAAACATTTCACAGATTAAGAATCTCTATTATATTTTT
TCTATTAGAAGCCATCAGATGATTGATGAACATATTTACA
AATAATTTTGACAAAATCATGTTTTTATTTTTCTTTCTCC
TCAAGCATTCTCAAAGGTAGAAGAATGAGCTGCAGACAAG
ATGTCCACCTTTTTCTTCCCGCTCATGAATTTGTCTTTTT
CTTCCAGTCTTGGATAGAGATAAATGTACATATAAATGTT
TATATAGATTTTACATCTATATTTTTAATTCTACAATGAA
GACATGCTTAGAGGGACTTTTTTTTTTAAATTGAGATGTC
TGTATTTCTACATATGTATTATATTTAATTTCATTCCATT
TTATTTTATTTTAATTCCATCATTTTCTCATGATGTTCAA
CAGCTTTGAAGAAACCAGAATTTCAGTTTTTGACCATCTC
TTTTTAGTTGTGTTTCTTTTAAATAGAATATTATTTTCTG
ATTTAGTAAAACATTTTTTGGCAGAAAATAAAATACAATT
TTAGTTTAAAAGACAAAGCATATAATTTTTGTTAAAAAGG
GGATTGCTAATGGACATGTGGAAATTAAGTTTGTAACATG
GAGTTTTGAAATTATCAAAACAGAAAAACAAAGTCGTTTT
TAATTACTTTAAGGGAAGAAGAAAGCAGTAGTAAGCATAT
CAGCAGCTTTCCAAAAATGATATTAGATTAGACACTATAT
GTGAAAAACATAAGTGAAAGTGTAACCAATGGAAAAACAG
TAATTTTATTTGTTATAATTTGCATGATTCAAGTCATCTC
ATTAAAATCATGAACTCTTTTTGAGAACCATATTCTATAA
TTATTTTATTAAAATTATTTTAAATATATTATAATTTTGC
TGGCTTATGAAAAATGATTATATTAGAATAAAATAAATAT
TTTCATTGTTAATAGTGTATTAAGTGCAATCTCATTCCTC
TTGTGCAAGAAAAGTATCATTCTTAATTTTTCGGTAACTC
AGTTGATTACTGTTTCAAAAAACCTTTTTGTTAGGATGTT
GAGCTATATTTTATGCTCCTTGTAATTCTTGCAGTTTCCT
CAGGTTTTGCTAATTCCCAGGATGCTTTATACACTATATA
TATTTTTTGTTAACATCTTGACTATCAACGGTGCATAAAG
GAATGTTTATCAATATCCAAAATTCTTTGAACATATTGGT
TTAAATACATTACACAATTCAAATTAATTTCACCTTTTTC
TTTATACTGCATGAGTGTATAAGTACACTATTCTTAGCGT
AGTTGTATTATATTACTATTAGATAGTGTTTGACTAGAAT
TTTACCAACCATGAGTGTGGAAAGCTAAAAACAAAAAGGA
AAAAAGAAAAAACAAACAGATGAAGGAAAAGATTCTTCAG
CTCTAGAACTTAGAAAGGGCTGGAAAAATTATTGTGTTGA
AAATGTGTTTATGCGACAAAATCAAAACATCCACGGGTTG
TGATGGACAAAAAGAGAGTAAACCAGATACTCAAGTTATG
AATATTGTTACTACACAACAGCTAAAAGTTGAGACAAATT
GAAGTGAAAAAATGAAAACAGGTTCTTTTAAAGAGTTGAG
ATTCTATAAAAATGAAGGAGTGGATATGGTGTAGAAGTAG
AAATTAGGATGATAATATATGCTTGTATCACTAATGTAGT
GTCCTTATTTTTGTGTCTTTCAACACTAACACTTTTTTTC
TAAATAATAGCTATCAATAAAAAGTTTAAATAGTAACTTC
AAGTAAGGAGAAACGCCACACATAGTTTAGATGATAAAGG
TATTAAGCAATGATAAAGACCGTGCCTAGCAAGAATCTCA
ATTTTACTGGCAACATTATGGACGCTGTGTTTAAAATCCT
TTTTTGTTTGTTGTTTGTTTTGTTTTGTTTTGAGACGGAG
TCTTGCTCTATCGCCCAGGTTGTAGTGCAGTGGCATACGG
GCTCACTGCAAACTCCGCCTCCCGGGTTCATGCCATTCTC
CTGCCTCAGCCTCCGGAGTAGCTGGGACTACAGGCGCCCA
ACACCACGCCCAGCTAATTTTTTTTTGTATTTTTAGTAGA
GACGGGGTTTCACCGTGTTAGCCAGGATGGTCTCGATCTC
CTGACCTCGTGATTCATCCGCCTCGGCCACCCAAAGTGCT
GGAATTAAATCCTTCTTTGTCTATACGTGCCCATCATTAT
CAATATGAAAATTCTTTGACCTTATAATGAAAAGTAAATA
CTTGGGCAAACACCAAAGGTACAGGATGTACCAAATTATA
TTCTATGTGAATAGTGCCTACCGGTTTTGGATTGTGCATA
CATATCATTTGTAAAGCTGAGAGGGTTGTATGGTAAGTGG
ATTGTAAGCATTATGTAGCAGGGTATGAATGCAAAAATAC
GTTTCATTCTTTTTCATTTTGACAGAATTTTAAATTGTGT
GTGTGTGTTTGAAAGAGAATCATTTAGAATCAGAAAAACG
TAGTATTTAATTCAAGGTTTATTGGTATTTCGCATGGGTC
TAGATAGATCATTATTTTAAAACATATAGTAAAATTAAGT
CTATCACTTGAAATAATTCACATAATCAGCTTATGGAAAA
AGAAAATTTACCTTTTTATGACCTGAGTCCCCAAATGTTG
CCACCATTTACTTAACAAAAGCACTTGTATATACTTTTTA
AAGTAATTGTTGGGTATTTTTCTAATTTTATTTTTAATTG
ACATGTAATACTTGTACATACTTCTGGGGTACAGAATAAT
ATTTCAGTACATGCATGCAATATATAATGATGAAATTAGA
GTAATTAAAAATTTCATCATCTCAAATATTTGCTATTTAT
TTGAGTTGGGAACACTCAAAGTTGTCCTTTAGGTATTTGA
CAATACACAATAAATTGTTAACTATTGTCACTCTACAGGG
ACATGGAACGCTAGAACTGGTTCTCTGTAGATGTAATTTT
ATGACTGTCAACAAAACTCTCTCTGTCCTCAACTTCCACA
TTTCTATCACCCACTATTCTACTCTTTACATCTATAAGCA
CTCAATTTTTTAGCCCCCACATATGAGTAAGAACATGCAG
AATTTATCTTTCCATGCCTGAATTATTTTACTTAACGTTA
TATCCTCCAGGCTTATCCTCATTGCCCTGAATAAAATGAT
TTCATTCTTTATTATGGACAAATGGTATTCCATTGTGTGT
ATGTGTATATATATATATATATATATATATATATCCATTA
TATCTCAGCTTAGGTCCATTCTATACCTTGGCTATTGTGA
ATAGTGCTGCAATAAATATGCGGGTGTGTGCATATATAAC
TTCAATACACTGGCACACCTAGTTTTATTTAACTTTATTA
TACTCATATATTTTCTCCTTTAGAAAATAAACTTTTGACA
CAACTTTGAATTGAACAAGTCTATTGGTGTCATTTGTTTA
AAAGTATGTGCTCACTTCATGTCTCTATGTGAAATTTTGG
TAATTCTTGCAGTATTTCAAATTATTGTATTACTGTTCTA
TATGTTATGGTGTTCTGTGATCAGGGATCTTTGATGTTAC
TTTTCTAATTGTTCTGGGGTGCCACTTAGCACACTAATAT
AAGACAACAAACTTAACTGATAAATGTTGTGTGTGTTCTG
ACTGCTCCACCAACTGGCAGTTTCCCTGTATTTCTCCCTC
TCCTTAAGCCTATCTGGTCCCTAAGACACAACAATATTGA
AATTAGGCCATTTGATAACCATACAGTGGCCTCTACATGT
TAAAGTGAAAGGAAAAGTGACCTGTCTCTACTTTAAATCA
ACAGCTAGAAATAACGAAACTTAACAAAGAAGGCACCTCA
AAAGCTAAGATAGGTTAAAGATAGACTTCTCGTGCCATGC
AGTTAGCCAGCTTGCAAACGCCAAGGACATATTCTTGAAG
GAAATTAAAAGTGCTACTATAGTGAGCACATGAATGATAA
GAAAATGAAACAGCCTTATTGTGATACGGATAAAGTTTGT
GTGGCCTGGATAGAAGATCAAACCAGCCAAAACATTTCCT
TAAGCCAAAGCCTAATCCAGAGCGAGGCCCTAACCCTGTG
CAGTTCTATGAAGGCTAACAGAGGTGAGGAAGATGTAAAA
GGAAAGTGTGAAGCTAGCAGAGCTTAGTTAATGAGCTTTA
AGGAAAGAAGCCATCTTCATAACACAAAGTGCAAGATGAA
GTGGCAAGTTCTGAGGTTAAAGCTGCAACAAGCTATCCAG
AAGATTTAGCTAACATCGTCGATGAAGGAGGCTACACTTA
ATGACATTTTTTTAATGTACTTTTTTTTAATGTAGACAAA
ACATTACTGTATTGGAGGAAGATGCCATCTAGAACTTTCA
CAGTTAAAAGAAATAATGGCAATGTCTTCCTTCAAAGGTT
CAAAGGCAGGCTAACACTCTTTTTCAAAATTAATTCACCT
GGTGACTTTAAGTTGAAGCTAATATTCATTTACCATTCCA
AAAATCCTAGGGTTCTTAAGAATTACTCTAAATAAACTCT
GCCTGTGCTCTACATTAAGAACAATAAAGCCTGTCTGACA
GGACATCTGTCTGTAGTATGAATTACTGAACATTTTAAGC
CCACTTTTGATACCTATTGGTAAGAAAATGCACATTGACA
ACGTATCTGGTTATGCAAGAACTCCAGTGAAGATGTACAA
GGAGATTTATGTCATCTTCATGCCTACTAATACAACATTT
ATTCTGCAATCTATGGATCAAAGAGTAATTTAGACTTTCA
GGTCTTACCATTTGTAAGGCTAGAGCTGCTGTAGATAGTA
ATTCCCCTGATAGATCTGCGCAAAGTAAGTGGAAAACCTT
CTGCATGGGACTCACCATTACAGATGTCATGAAGGAAATT
CATAATACATGGGAGGACGTAAAAATATCAACATTAACAG
AGATTTGGAAGAAACTGATTCCATGCCCCATGGATGACAC
TGAGGGTTCAAAACTCCAGTAAAGGAAGTAATCGCGATGT
GGTGGAAATAGGAAGATAACTTGCATTAGAAGTGATCCCT
GAAATGTGGCTTAATTGCTACAAACTCATGATAAAACTGA
TGAACGGTTGTTTCTTACGAATGAGCAAATAAAAGTGGTT
TCTTGAGATGGAATCTACTCCTGATGAAGATGCTGTGAAC
TTTGTTAAAATGACAACACATAATTTAGAATATTATGTAA
ATGTAGTTGATAAAGCAGTGACAGGGTTTGAGAAGATTGA
CTCTAATTTTGAAAGAAGTCCCACTATGAATAATGCTATC
AGAGAACATCAGATGCTGTAGAGAAATCTTTCATGAAAGA
AAAAGTCAATTGACGTCCCCCCCAAAATAAAGTGTTTAAG
TGTTTTCATTATTTTTTCTCAAGTCCGATATTATATTTTT
GTCACAAACCTTTTACAAGTAAAGTTTTTATTTGAAGTAA
TTACATATTTATTGTTGCCTTATTAAAAAAAAAAAAGTTG
CCACAGCCACCCTAATCTTCAGCAACCAACACTCTAATCA
GTTAGCAGCCATTAACATCAAGACAAGGCCTTCCATCAGT
AAAAAGGTTGCTACTCACTTAAGGCTCAGATGATGGTTAG
TATTTTAAAGCAACAAAACATGTTTTTAAATTAAAGCATG
TACGTTGTTTTTAGATATAATGTTTTTGTACACTTATACT
ATACTGTAAACATAACTTTTGTACACACTAGAAAACCAAA
GTATTTGTGTGACACACTACATTGTGGGGATTAAGAATGG
AAAAAGCAGTCTCTCTGAGGTGTGCCTGTACTGATTTATT
TTCCTTTGAATAAGTATCGGGGTGTGGGATTTTGGGATCA
TATGATAGTTCTATTTTTAATTTTCTGATGAACTACCATA
CTGTATTCCATAATGGCTATACTATTTTTAAGTGGTCAAA
TAAAGAAAATAGGCCTTTAGATATTGATCAATCCTCTTGT
TACATAGAGAGTATTATAGAAAGGAAATTTTCCATTCTTT
ATAAGTTTTCACTTTGTTTTCCAACAATAGTTACCTACAT
TTATTATAACATCAATTGTTCAGATGAGGTTACTAACTTT
CTATCCTCTCTGCTTTTTGAAGCTTAGGTTCTAAATGAAA
AGGGTATGTGTTCTAATGGAATTCTCCCCTGGGGCACATT
GAGTCATTTTATACAATGACACACTAAGAAAGGCAATTTA
TGATGTGTGACTGACTCTAATGTGACTTTTTCATCATTTC
ATTTGTTTTCCATTAGTCAGAAAAAAAGACATAAGAACTA
TATACAAATCTTTTTGTTGCACTCTACAGGGATTTTCTAG
TATATTAAACTCTGGTGGAATACAATATTTATAAAGCTTA
GAAAAAAATGTTGTTCAAAAACTTTTTTTTACCTCCAAAT
CTCTATCAAGAATTCCTATAACGTTTCTGAAGACACCTAA
ATTCTTTTTAAGAAATAAAGGTATCTTCCAAAATATATCT
TCATATAGGTGCTTAAAACTTGAATCAGTGCTTCTGAACA
ATTTTCAGCTATAATTCAGAGCTCTGAAACCATTGTCATT
TAAATATAAATCAAATAAAGTCAGAATTGATAGCTCTGAT
TATATGTCTATAAATCCTATTTTTAGTTATCTAATATGTT
TTCCATTACAGTTTTTCCACAACTTGGGGTTCTAATAAAT
CATCAGCTGTAAACATGCAAATATCATTGTGATAAAAGTA
ATATCATAATATATAATGTATCAACACTATTTTCATGACA
TCTTTAGTCTAGTGAGGTTTTATTCATTAATGTCCATCAC
TATATTACCTTCCCTTCCTATTTTCACACTAATTTTTTGC
TGTTATTTTCATTAGATATGTATATTAGTTTGCTTGGTTT
TCTCACCTTTTCTTGACCTCCACTTATCCTCTTCATGTTT
ACTTTTTAGTATTATTTGAGATATACTGTAAATATTAGCA
CATTCATTTAATAGATTGGCTCCTTTATTTTAATTATTTT
TTTAGATTAAAAAATGTGAGTACACAGTAGCTGTATATAT
TTATGGGACTAAACAAAATGTTTTGATATAGGCATGCAAT
GTGAAATAAGCACATCATGAGGAATGGGGTATCCATCCCC
TCAAGCATTTATTATTTGAGTTATAAACAATCCAATTATA
CTCCTTAAGTTATTTTAAAGTGTACGATTGAGTTATTATC
AATTATAGTCAACCTGTTGTGCTATCAAATAGTAGGTCTT
ATTCATTCTTTCCAAATATTTTCTTTCCTGTTAACCATCC
TCTCCTCCCCCATCCCCCAGCCCTCCACTAACTTTCCCAG
CCTCCGATAATCATCCTTCTATTTTCTAAGTCCATGAGTT
CAACTGTTTTGATTTTGATAACCCACAAATAAGTAAGAAC
ATGTGATGTTTGTCTTCCTATGCCTGGCTTATTTTACTTA
ACATAATGATCTCCCATTCCATCCATGTTATTGCAGATTA
CTAGATCTCATTAAGTTTTATGGCTGAATGGTACTTCATT
GTGTATATGTACTACATTTTCTTCATTCTGCTGATGAACA
TTTAGGTTGCTTCCAAATCTTAGCTATTATTAACAGTGCT
GCAGCAAACATAGGAGTGCAGATATCTCTTTCATATAATG
ATTACCTTTCTTTTTTATATAGCCAGGCATGGGATTGCTG
GATCTTATGGTAACTGACTTTTTAGTTTTTTGAGAAACCT
CCATACTGTTTTCATAGCAGATGCACTAATTTACATTCCC
ACCAACAGTGTACAAGAGTTCTTTTTTCTCCACATCCTCA
CTAGCATTTGTTATTGCCTGTCTTTTGGATATAAGCCATT
TTAACTGAGGTGAGAAGATATCTCATTGCAGTTTTGATAT
GCATTTCTCTGATGATCAATGATATTGAGCACTTTTTCAT
ATGCCTGTTACCATTTGTATGTATTCTTTTAAGAAATGTC
TATTCAGATCTGTTGCCCATTTTCTTTTTTTTTTCAGATT
ATTGGATTTTTTCCTATAGAGGAGTTTGAGCTCCTTGTAT
GTTCTGGTTATTAGTCCCTTGTCAAATGGATAGTTTGCAA
ATATTTTCTCCCTTTCTGTGAGCTGTCCTTTTAATTTATT
GATTGTTTACTTTGCTGTGCAGAAGCTTTTTAACTTGATG
TGATCTCATTTGTCCATTTTTGCTTTGGTTGACTGTATTT
GTGGGGTGTTACTCAAGAAATCTTGGCCCAGACCAATGTC
CTGGAGATTTCCACAATGCCTTCTTGTAGTAGTTTCATAG
TTTCAGGTATTAGATTTAAGTCTTTAATCCACTTTTTTTT
TTTAAAATATGGCAAATAATAGGGTTCTAGTCTCATTATT
CTGCATATGGAATTCCAGTTTTCCCAGCACAATTTATTAA
AGAGATTGTCTTTTCCCCAGTGTATGTTCTTGGAAACTTT
GCTGAAAATGAGTTCACTGTAGGTATGTGGATTTCTTTCT
GGGTCCCTCTACTCTGTTCCATTGGCCCATGTGTCCGCTT
CCAAGCGAGGATCATGTTGTTTTGGTTGCTATAGCTCCGT
ATTTTAATTTGAAGTCAGGTAATGTGAATCCTCCTTTTTA
TCTGTTTACGTGAAGAATGTCATTGGTATTTTGGGGATGC
ATTGACTCTGTAGGTTGGTTTTGGTAGTATGGACATTTTA
ACAATACTTATTCTTCCAATCCATTACATAGAACATTTTT
CTTTCTCTCTTTGAAGAGAACATTTTAATGTTCTCTTCAA
TTCTTTTATCAGTATTTTAACAGTATTTTATAGTTTTCAT
TATAGAGCTTTTTCACTTCTTTGGTTAATTTCTAAGTATT
GAATTTTGTGTGTGTCAATTGTAAATGGGCTTACTTTTTT
ATTTCCTTTTGACATTGTTCACTGTTGGCATACAGTAATG
CTATTGATTTTTGTATGTTGATTTTCTGTCTTGCAACCAT
GAATATTCTATTAGTTCTAATTGTTTTCTCATAGACTTTT
TTGTTTGTTCAAATATAAAATCATATCATTTGCAAACAAG
AATAATTTGACTTTTTCCTTTCCAATTTGGATATCTTTAT
ATCCTTATCTTGTCTGCTGGATCTATCTAGGACTTCCAAC
ACAAGATTGAGCAACAGTGGTGACAGTGGGCACACCTGTC
ATCTTCCAGATCTTAAATAAAACACTTTCTTTTTTTTCCC
CCATTTAATATGTCACTAGCTGTGGTTTTATGGTATATGG
CTTTTATTATGTTGATGTATGTGTCTTCTATCCCAGTTTT
TGGAGAGTTTTTATCAGAAAGGATGTAGTATTTTGTAAAG
TGATTGTTCAGTACCAGTTGTAATGATCATGTGATTTTTA
TACTTCATTCTGTTGATATGATGTATCACATCGACTGATT
TGCATATGTTGAACTATCCTTGCACCCCAGAGATAAATTC
CACTAGGTCATGAGGAATAATCCTTCTAAAGTATTGTTGA
ATATGATTTGCTAGTATTTTGTTGAGGAATTTCACATCAA
TATTTATCAGAGATGTTGGCCTATAGTCTTTCTTTCTCTT
CTTTCTTTCTTTTCTTTCTTTCTGTCCTTCCATCCTCCCT
CCCTCCCTCCCTCCCTCCCTCCCTCCCTCCCTCCCTCCCT
CCCTCCCTCCCTCCCTCCCTCCCTCCCTCCCTCCCTCCCT
CCCTCCCTCCTCTCTCTCCCTCTCCCTTCCTTCCTTCCTT
CCTTCCTTCCTTCCTTCCTTTTTTTTCTTTCTTTCTCTCT
TTCTCTCTGTCTCTCTCTCTCTCTCTCTCTCTCGTTTTCT
CTCTTTCTTTCCTTCTTTCTCTTTGTCCGGTTCCAGTAGT
ATCAGGGTAATACTGTCCTCATAGAATGAGTTTGGAAGCA
TTTCCTCCTCCTCTATTTTTCAGAAAATATCACCATGACT
GGTGTTAGTTCTCTAAGTATTTGGTGGAATTCACAGTGAA
GACATCGGGTCTCAGGCTTTTCTTTACTGGGAGACTTTTT
ATTATCACTTAAATCTCATTACTTGCAAATGGTCTGTTCA
GGTTTTGAATTTCTTCTTGGTTTTATCTTGGTAGGTTGTA
TGTGCTAGGAATATTTCCATTTTTCTAGATTTTCCAATTT
ACTGGCATATAGTTGCTCATAGTAACCACTATGATTATAG
TTATCCTGATACTGATTTCAACAGTATCAGTTGTAACGTC
TCCTTTTTAATTTCTGAATTTATTTATTTATTTTTTTTAT
ATTTCTTTGGCTAAAGGTTTGTCAATTTTGTTTCACTTTG
CAACAAAACAACTTTTTGCTTTATCTTTTTTTTCAATTTT
ATATTTCTGCTCTGATCTTTATTATTTCTTTTATTCTACT
AATTTTGTGTTTGGTTTGCTTTGACTTTTTTAGTCCTTTA
AAATGCATATTAGATTGTTTATTTAAAGTATTCCTGTTTT
TTTTTATGCAGGCCCATATAGCTATAAATTTCCCTCTGAG
TACTGTTTTTGCTGTATCTCATAGGTTTTGGTATGTTGTG
TTTCCACTACCATTTGTTTCAAGAATATTTTCTATTTTCT
TAATTTTTTCGTTAACTCACACTGGTCATTCAGGAGCACT
TTGTTTAATTTTCATGTGTTTGTATGGTTTCCAAAATTCC
TATTGTTATTAATTTTTAGTTTTATTTCATTGTGATCAGA
GAAGATGTTTGATATTATTCCAATATTTTTGAATGTTTTA
TGACTTGTTGTGTCTTATCATATGGCCTATCATTGAGAAT
GATACATGAGCTGAGGAAAATAATGTATCCTGTAGCTGTT
CAATGAAATGCTCTGTAAATGTCTATCAGATCCAGTTGGT
CAATAGTGAAAATCAAGTCTAAGGTTTCTTTATTAATTGT
CTGTCTGGAAGATCTGTGCAGTGCTAAAATTAGGTTGTTG
GGGTCTCCAGCTATTATTGTATTGAGACCTCTCTCTTTAG
CTCTAATAATATTTCCTTTATATATTCCAGTGTTGGGTGA
ACATGTACTTAAAACTGTTATTTTCTCTTGTTAAACTGAC
CCCTTTCTCATCATGTTGTGACCTTATTTGTCTCTTATAG
TTTTTGTCTTGAAATTCATTTTTTTCTTATATAAGCATAG
TAACTCCTGCTCTTTTTTGGTTTCCATTGTCCAAGATATT
CCAAAAAGATAAAATACATTTTCCACCCCTTTATTTTTAG
TTTATATGTGTCTTTACAGGTGAAGTGTGTTTGTTATAGA
CAACAGATCAATGGGCCTCATTATTTCATCTATTCAGGTA
CTCTGTATCTTTTGATTAGAGAGTTTAATTTACACTTAAT
GTCATTATTGATAAGTAAGAACTTATTTCTACTGTTTCGT
TATTTGTTTTCTTTGGTTGTTTTGTGGTCTTCTTTCTTTC
TTTCATTCTTGTCTTCCTTTAATGAAGGTGATTTTTTTGA
TAATATGATTTAGTTTCTTACTTTGAATCTTTTATGTATC
TATTGTATTTTTTTTTTTTCATTTTAGGTTACCATGAGGT
TGCTAATACTATCGTATGACCCATTATTTTAACCTGATGA
CAGCTTAACACTGTTTGCATAAACAAACAAATAAGCAAAA
ATAATACTAATACAAACTCTATACCTTAACTTCATCTCCT
TGCTTTTTAACTTTTTGTTGTTTCTGTTTATATCCTACTG
TATTAAATATCTCTTAAAAAATTTATAGTTATTATTTTTT
AATGGTGCATTGTTTAGTCTTTTTACTTAGTATATGAGTA
GTTCACACATCATGGTTGCAGTGTTACAATATTCTGTGTT
TTTCTGTGTGCTTACTATTACCAGTGAGTATGGTACCTTC
AGATAATTTATTATTGCTCATTAACATCCTTTCCTTTCTG
ATTGAAGTAATTCCTTTACCATTTCTTCTGGGATAGGTCT
TATTGTTGATGAAATCCCTTAGGTTTTGTTTGTCTGGGAA
AGTCTTTATTTCTCCTTCTTGCTTGAAGGACATTTTCACT
GGGTATACTATTATAGGATATTTTCTTCATTATTTTAAAT
ATGTTATGCCACTTTTTCCTGGTCTGTAAGTTTTCCACTG
AAAATTTTGTTGCCAGATGGATTGGAGTGCCATTGTATGT
TGTTTCTTTTCTCTTGCTTTTAAAATCTTTTCCTTATCCT
TGACTTTGGGGAGTTTGATTATTAAATGCCTTAAGCTAGT
CTTTTTTGGGTTACATCTGCTTGGTGTTCTATAGCCTTCT
TGTTCTTGGATGTTGGTATCTTTCCCTAGGTTTGGAAAGT
TCTTCATTATTACCTTTTTGAAGAAACTTTCTACCCCATC
TGTTTCTCTACATTCTTTTTAAGACTAATAACTCTTATAT
TTCCCCTTTGAGGCTATTTTCTAAAGCTGATGAGCATGCT
TCATTGTTTTTTATTATTTTTTTTTGTCTCCTCTGACTAT
GTATTTGCAAGTAGCCTGTCTTCAAGCTAATTCTTTCTTC
AGATTGATCTATTCTGCTACTGAAGTAGAATTCTGAACCC
CTTTTCTGTGTTATCTTGAAATTTTCAGTTTCCTCAACAT
AGTTATTTTGAATTATCTGTCTGAATGTTCATGTATCTTT
GTTTCTCCAGGATTGGTCCCTGGTACCTTATTTAGTTCGT
TTGGTGAGGTCACATTTTCATGGATGGTTTTGATGCTAGG
AAATATTCTTCAGTGTCCAGGCATTGAAGAGTTAGGTATT
TATTGTAGTCTTCATTGTCTGGTCTTACATGTACCTATCT
TTCTTGGGAAGACTTTCTAATTATTTGAAAGGATTTGGGT
ATTTTGAGTTAAACTGCATCTGTTTTAGGGGCACCCGAGC
CAGTAACACTGCTGTTCTTACAGACTCAGTGGTCCACGTT
GATGGTCTTGGAGCAGATCTGAGAGAATTCTCTGGATCAC
AAGGCAGAGACTCTTGTTTTCTTCCCTTACTTTCTCCAAA
AAAAAAAAAAGCCAGTCTTTCTCTCTTTCTGTCCTGAGTC
ACCTAAAGCTGGGGGTGTTGTGGCATAAGTACCCCTTTGG
TCACTGCCATAAAGACTGCGCTGGGTCAGACCTGAAGCCA
GCACAGCACTGGGTCCCCAAGGCCTACTGTAACCACACCC
TGACTACTGCTTGTGTTTGCTCAAGGACCTGGAGCTCTAC
AGTCAGCCAATGTACAAAGCTAGCCAGGCCTGTGTCCTTC
CTTTCAGGGCAGCAAGTTCCCCGTGGCTCCGGGTGGGTCC
AGAGGTGTAATTTAGGATTCAGGGATTAGAGTCAAAAACC
TTATAAGTCTAACTGGTGTTCTTGTCTACTGTGGTTGAAC
TGGCACTCAAACCACAAGGTGCAGTTGTCCCACTCTTCTC
TCCATTTTCCAAAGACAGATGAGCCTCAAACTGCAGCCAC
CGCCACCCCAGGCCATGAGGAGTCCTGCCAGGCTACTGCT
GATGCTCCCTCAAGGCCCAAAGTCTCTTGAGTCCACTTGT
CATGAATACTGCCTAGCCTGGGACTCACCCTTCGGGGCAG
TGGGTTGTCCCCTGTCCCAGGAAAGGTCCAAAAATGCCAC
CTAAGAATCAACTCCTAGAATCAGGAATCTCAAGAGACTG
CTTGGTTCTTTACCCTTTTGTGGCTGTGTTGGTACCTAAG
GTGTAAGACAAAGTCCCCTTTACTTTGTGTTCTGCTTTTC
TCAAGCAGAAGGACTTTTGCTCTGTAGCAACTATGTAGTG
GCTCATTTAAATTCTCAGAATTTAGCTTAACCTTGCAAGG
AGGAATTAATAACTAAATGAAGTAACATATGGGTAAAACT
AAAATAATTACATATTAAAAATTTTGGGAGTATAGAGTTT
ATCTGCCATTAAATGCCAGATACAGTAGCAAAACAATGCA
AGAGAAAGAGTAAATAGATTTAATTAATTGTAAATTGCTT
CCTGTGCTTTGAAGTGGTGAAGCATCAGTATATCATATAT
TTATAATGACTATTGTAATCTTCGGTATAGTTATTAAAAG
ATGATGCAATAAATAAGGTAGAGAGAAACAAATGATATAA
AATGATTAATTTATTCTAAAGAAGGCAAAAAATTCCAATG
GAAAGAACAAAAAAAATGGAATCAATAGAATGCATAATGT
TATGATAATATTATTTCAAACATGTCAGAAAAATGTAAAT
AGGACTAAATATTTCAGTTAAAAGTGAGAATTTAAAAACT
GAGTATTATTTTAAAAGTAGAAAAAAAAGAAAGACATGAC
ATAAATAAAATGTAGTCACTAAACAAATGAAAAAGTCATA
TACATCAAATTTCTGCATTACCAGACTGAATTTAAAAATT
TTTCAATCTAAAATTATTTCAGTGGTATCTGAAGAACTTT
CTTTAAAACATTTTTAGTGTAGGTTTTTTGATAACAGATT
TTCTTAAATTTGGTTTCTCTGAAAATGTTTCATTATTTCC
ATTATTTTTTTCCAAGTCAGATATTAAATTTTTGTCACAA
ATAATCTTTAAGACAAGTTTTCATATGGATTTACATACAT
TTGTAAGAAATTATACTGAGTGATTCCAAATATCCTTTAT
TAACTTTCTTCAGTGAAAACGTCTTGCAAAACTATAATAT
GATTAACCTTGTTATATTGAAAATATAGAAAATTTTCATC
ACCACAAGGATTCTCAATGAGATACCATGTCAAACCAGTC
AGAATGGGCATTATGAAACCATCAAAAATAACAGATATTG
GTGAGGTTGCAGAGAAAATGAGCATTTATACACTGTTGGT
GAGAATGTAAATTAGTTCAGTTTAAACTCTTGTGAATTGC
TGGTGGAAATGTAAATGTAAAATGGTGCAGCCACTCTGGA
AAACAGTATGGTGGCTTCTCCAAAATTTAAATGTAGAATT
ATCAAGTGATCCAGCAATTCCACTTCTGACATATCTACCC
AGAGTAAAAGCAGACTTAAACAGATATTTGCACACCAATG
TTCACAGTAGTTTTAGTAACAATAGACAAAAGGTGGAAAG
AGCCAAATGTCCATCCATCCACAATGAATAGATAAACAAG
TTGTGGTGTATACATAATAATATTATTCAGCTTTCAAAAG
AAATGAAATTTTGACTTATGTCATGACATGGATAAACCTT
GAAGAAGTTATGCTAAGTGAAATAAGCCAGTTGCAAGAGA
CAAATACTGTATGTTTCCATTAATATGAGATATCTAGTAT
CATCAAATTCATAGAAACAGAAAGTAGAATGGTGGGCTTG
AAAGAGGGGGAATGGAAAGTTATTATTTCATAAGTATGTA
TTTCTTCAGTTTGTGAAGATAAAATAGTTCTGGAGATGGA
AAATGTTGATGGTTGCACAACATTATAAATGTAATTAACA
ACACTGGACTGTACTCTTAAAATTGTTAAGATGGCATATT
TTATTTTACGTACATTTTGCCACACCTGAAAAATAACTAC
AAGAATGAAGGGAGAATCTAAATAAGCTCAGATGATGGAA
AACTAAGAGAATTTGTTGCCAGCAGCTCTACCTGAAAAGA
AGAAAGTATAGACAGAAAATAAATTACAAGAAAAGGAATA
TTGGAACATCAGAAAGGAAGAAAGAACAAATTACAAAGTA
CAAATGTAGATAAATATAAACAATTCCCTTCTTGAGTTGT
CTAAATCATGGTTAAAGGTAGATACAAAAACTACAGCACT
GCTGGGATGTTAAGTATATATTTTAAATAATTTTACGTTA
AGTATACAATTTTACGTTGAGTATATATTTTACATAACTT
TCAATAGTGACAAGTAATAGGATACAAAGGGAGATCAGGT
TTCTGCAATTCAATCAAAGTAGAAAAATGACTGTACCAGT
AGGCTGTGATAGGTTGTATACATGATGTAATACCCAAAGC
CACCACTGACACGTTAATACAAAGATCAATACTCAGAAAC
ACCACATTTAAACCAAAAAGAATTGAAATAATGCACAAGA
TCTAGACCACGGTGAAAATCCGTCTCTACTAAAAATACAA
AAAATTAGCTGGGGGGCCGCCTGTGGGAATCGTGAACTTC
GGAATGAGCTTCGCGGAGAACCGGATCGGCATGCACTGCA
CTCCAGCCTGAGGGACAGAGCGAGACTCCGTCTTAAAAAA
AAAAAAAGAAAAGAAGGCCAAAAAAGTAAAACAAAATAAA
AAATACGAGATTAAATATCAGATTCAAGAGTTGGCATATT
AATAACTAGAGTCTATGTAAATATTCTAAATACCTTAATT
AAAAAATGGGAATTGGGAGAGAGGAATAAAAATAGACACA
AACTAATTATGCATCTTTTGATGGACAAAAGTTTGAAATT
ACGATGCAGTCCAATTTATCTACTTATTCTTTTGTTGTTT
TTGCTTTTGGTGTCATATTTAAGAAATTATTGTGTCATTA
AACACTTCCTTATATTCGTTTCTACGATGGTTTACAGCTT
TTTTTTTTTTTTTTTTTTTTGAGACGAAGTCTTGCTCTGT
CGCCCAGTGCAGTCTTCCAGTGCACTCCGGAGTGCAGTGG
CGCTGATCTCGGCTCACTGCAAGCTCGGCCTCCTGAGTTC
AAGAGATTCTCCTGCTTCAGTCTCCCGAGTAGCTGGAACT
ACAGGCGCCGCCTGCCACCATGCCCGACTAATTTTTTATA
TTTTTAGTAGAGACAGGTTTTCACTGTCTTAGCCAGAATG
GTCTCTATTTGCTGACCTCCTGACCCAACCACCTCAGCCT
CCCAAAGTGCTGGGATTACAGGCATGAGCTACTGGGCCCG
GCCAGATGGTTTACAGTTTTGTATGCTACGTTTAAGTTTT
TGATACCTTTTGAGTTAATGCTCAAATAATATAGTGTAAA
ACAAGGATCTAAATTCATTCTTTTTCATGTTGATCCTTTC
CTCCATTGAATATTCTTACCCCACTGGTAAAAATAATTTG
ACCAAATGTTCAAGGGTTTATTTCTGGGCTCTGTATTCTC
TTCCATGAAGCACAGTTTTTACTGGATGTAGAATTTTAAC
TTGATAAACCATTTCCTTCAATCTTTGAAAAGTGATGTGT
CATTTCCTAATGGTCTTTTTGGTTTTCAATGAGAAATTTG
ATGTATTTAGGATAGTATTCCCTGTAGAGAGGGTGTCATA
TCTCTGTAACTGCTTTCAAGGTTTTTCCTTTGTCTCTATC
CTATAGAAGTGTGACACTATTGGTTCTCCATTTAGATTTC
TTTGAGTTTCTCATGTTTGAGCTTCACTCGATTTCTGGAA
TATGTAGGTTTATATCCTTTACAAAATATGGGTAGTTTTT
GGCATTATTTCTTTGAATACTGTTGAGCTCTCCTTCTATA
ACTCTAGTACTTGCATATTTTGCTTATGTAGTTTTCAGTT
TTAAATACCATTTGGTTCTTTTTTACATCTTTAACTTTTG
CTAAGACTATCTCTGTTTCAAGTTATTTTATGTGTTTAAA
GTAGATTTTAATTGATGAGGGAATCATTTTTATCATGGTT
TTTATAAATCAGTGTCAAATAATTCCAAAGCCTCTGCCTT
CTTGTCACTGGCATCTACTGATTGTCTCTTTTCATTGCAA
GTTATATTTTTCTGGATCTTGGTATGATGATTGATTTTCA
AGTGAGTTCTGTACATTTTAGGTATTATGTTTTCATGCTT
TCAGTATTATTTAAATCTTTTGTTTAGCTCACTGCTTCTT
GTATCACTTTAGCAGAAAGGGGAGCACTGCGTAATTACTG
TTAAGTGGAGTTGAAAGTCTGGCTTCTATGTACAGCTGGC
ATTGACACAAGTAGGGTAGGTCTCCTCCATACAACCTAGC
TAAAATAAAAGTTCTGGCTTTTCCCCAGACCACCAGAGAT
ACCTGCCTTTATTGAAGGACTAATTACTGTTCCCTATGTA
GGCTAGAGTGTTCTTGTTATCACTGGTCTATGGAAAATGT
CTTAACTCTTCACCAGGTCTCCTGTGACTCCATCCCAGAT
AAGAGGGGTATTGGTGCTTGGGTAGCAGCAGAGGGTATGG
ATAAGTCCAGGATCTCCTGGTGGTCTCCACTGATACCCTT
GGGAAGAGGCCTTGTTATTGCCTGGCTGTATTCAGTCCTG
GTTCACTACTTCGCCTTCTCTGACACCACTCTGGCATGTG
GTTTGGGGTGCCTCACCCAGGGTGTCATCACCCTGGAAAG
GTTTGAAGTCTATAGTTCCTACATGGTCTTTGTTGACACA
GGTAGAAACTTGTACTCTTATGCTTATTTATTTTGTGGAG
CCAGAAACCCACAATGGGCTTCTCAACCTAGTGAGATACA
ATGGGTTCCAGGCTACCTCTTTGTACTAAACCTGTTTCAT
CTGGAAGGAATAGGAAAATGCCTTGAACAAAAAATGTGTA
GAGAAAAATAAAGTTTCTAGTTACTTTCCCACTCTTCAGA
ATATTGGCCTTCAAATCTTGGATACCTTAGTTACTTTCAA
GAGCTTCAAACAGTTGTTACTTAAGGTTAAAAAAAAAAAA
AAAAAAAAAAAAACTTGGCTATTGTATTTGATATTGGTGA
GAGGTGAAGCCAGCTGGGTTTCTGGGTCAGGTGGGGACTT
GGAGAACTTTTCTGTCTAGCTAAAGGATTGTAAACACACC
AATCAGCACTCTGTGTCTAGCTAAAGGTTTGTAAATGCAC
CAATCAGCACTTGGTAAAAATGGACCAATCAGCACTCTGT
AAAATGTACCAATCAGCTCTCTGGAAAATGGACCAACCAG
CAGGATGTGGGTGGGGCCAAATAAGGGAATAAAATCTGGT
CCCCTGAGCCAGCAGGGGCAAGCAGCTTGCATCACCTTCT
ACCCTGTGTAAGGTTTGTTCTTTTGCTCTTCACAGTAGAT
GTTGCTGCTGCTCACTGTTTGGGTCTGCACTACTTTTATG
AGCTGTAACACTGACCACAAAGATCTGCAGCTTCACTCCT
GAAGCCAGCGAGATGATGAACCCACCAGGAGGAACAAACA
ACTCCACCTGCGCCATCTTTAAGAGCTGTTAACACTCACT
GCCAAGGTCTGCGGCTTCACTCCTGAAGTCAGCGAGACCA
GGAATCCACCGGAAGGAAGAAACTCCAGACACATTTGAAC
ATTGGAAGGAACAAACTCTGGACACACAACCTTTAAGAAC
TGTAACACTTACTGCGAGAGGACAGGGCTTCATTCTTGAA
GTCAGTGAGACCAAGAACCCACCGGAAGGAACCAATTTCT
GACACATTGGTAAGAGTCTTACAGTGACACAAGTTATTCA
GTCATGGCCAGAACTGGAAGTGGATCACACAAGATATTTA
ATGTAGGTGTTTGGTTACATTCTTACAATGGAATTCAAGG
GTCAAAAGTAGAAAGTCCAGTAGAGTTTAACAGGTACGGG
AAAATAGTATTACCACTGGATTTTGAGGCAAAGGAAATAA
ATGGATGTTTGAGTTTTATTGTTATTGCAACATAATACCA
CAAATGATGTGGCTTAAATCAACACAGATTTATTAACTCA
CAATTGTAAAAGTCAAAAGTTCAAAATACGTCAGCAGAGA
TGGGTTCCTTTTGGAGGTTCTAGGGAAGAAAAGATTTCTT
TGTCCAGCTTCTAGAAGTTCCCCATATTTCTTGATTCATG
CCTGGCTGTGAATCTCTGCAATCTCTGTGGTTGTGGTCAT
ATCATTTTCTCTAACTCTGACTCTCCTATTATACTGAGCC
AACCCAAATAATCAAGGATTATCTCTCCACTTATACACCT
TCAACATAATCACATGTGAAAAGTTTCTTTTGCTATGTAA
AGTAACAAATTCTTAGGTTTTAGGGATTAAGATGTGGAAA
TTTTTGGTAGGGGATATTGTTCAATGTACCACAATGGGTT
ATAAGATACCAAGAGCAGGGATCACCAAATAGGATCTAGC
AGCATGGCCTGTAGAGCAGAGAAACTGGAGCCATGAAGAG
ACAGAACTGCTGCCAGAAACCTCACCTTATTTAAGAGGAT
AAGGAAAAATGCTCTAACTTATTTCTCATTGTACACTCTA
ATCTCCTGTCAGCATTGCCTGTGGTGGACCGAGCTTGAAG
GCAGATAACACTGGAGCCTGAAGAATACATCCTGGATATG
TTGACCCTGTTCAGATGGAGCCAAACAAGTGAACATTGAG
TAATGGAAGTGAAATCAGGCAGGCCCAGGAAACATGGCAA
CAAACATACTGTTTTCTCTGTATTTGATTTTAACAACAAC
AACAACAACAAAAATATGGCTTATTTTGGTGTAAAAAGTA
AAATTGCTACAATAAAGGTGCATGTGTATCTTAGTGGAAT
TTCACTGGCTGTGAGGAAATGAAAAATTCCAGTATAACAA
TATAACATTTTATAATGCCAAATTAGCTTATGGAGATACA
CAAGACAATAATGAAAGGTGTTTTGTTTCTAGTTTTTAAT
GTGCTTACATCAAAATAATTGAGGTGCAAAAAGCACCTTG
TAAAGGTAAGATTTTCAGTCCTTTAAAAAGCAATGGGCAG
GGTTCGGTGGCTCATGCCTGTGATCCCAGCACTTTGGGAG
ACTGAGGCAGGTGGATGACCTGAGGTCAGAAGTTCGAGAT
CAGCCTGGGTAACATGGTCAAACCCCGCCTCTACTAAAAA
TAAAATGATTAGGCAGGTGTGGTGGAAGGCACCTTTAGTC
TCAGCTACTCAGGAGGCAGAGGCAGAAGAATCTCTGGAAC
CTGGGAGGCAGAAGTTGCAGTGAGGTGAGATCACGCCACT
ACACTTGCACTTCAGCCTGGGTGATAGAGTGAGACTCAGT
CAAAAAAACAAAACAAAACAAAAAATGCAATCAGTTTTTT
TATTGACGGTGTTTACATTGAAATTCAGTGCATTGATTCA
TCTTTTAAAGGGATGAATGAGTTTATGAATTTTGAGCTAT
TTATGATAATAAGACTCTGCTCTAGCATCACTTTTTAAAT
CATTGTCCAAACGTTTGTATGGCCTAAGAGCTTGGAAGCC
TGTTATTTAGTTTCTGTTTTGCTTTGTGGAAATACTCAAC
CCAATTCAAGTTAGAATGGACATTTATTTAATATTACATT
GCTTTGTGTGTACTGCGGTAGACCAGTTAAAAATATATAC
AAGTCACAGACGACAGCTTGTTAGGGAATTAAACAGTGCT
TAGGTTGAGCTTCATCTGTAAGCAATGAAGCAGAGCTGTA
GCAGAGAATGGCACCTGGAGCACATGTGATGTCAATTGAA
CTAAACACACTCAAAGCAGCTCTGTTCAGAGGGTGAAAGA
GAAAATGAATGGCCACTACTTCAGAATGGAAATGAACCTG
CAATAAGAATAGAAAGTGATTCAATTTAGACAGGCAAATC
AGAAGCCTAGAATTAAAATTATTAGCCTCTCTGAAGAATA
GCACTCAGGCCGGGCGCGGTGGCTCAAGCCTGTAATCCCA
GCACTTTGGGAGGAGGCCGAGGCGAGGCGGATCCGCGAGG
TCCGGGAGATCCCGAGACCATCCCTGGCCCGGTACGGTGA
AACCGATCTCTACTAAAAATACAAAAAATTAGCCGGAGGC
GGTGGCGGGCGCCTGTAGTCCCAGCTACTCGGGAAGCTGA
GGCAGGAGAATGGCGTAAACCCGGGCCGAGGAGCTTGCAG
TGAGCTGAGATCCGGCCACTGCACACTCCAGCCCGGGAGG
CAGAGCGAGACTCCGTCTCAAAAAAAAAAAAAAAAAAAAA
GAATAGCTCTAATGCTGTGTAACAGCTACTACAGCTTTAA
CCTGTCGATTTATTGACAGCTAAATACAGAAGCAGAACTA
AAACGTATGGAAAGAGATAGTCACCGTATATATGTAGAAT
AACTGAGCCATTTAATATGTCATTGTATTGAATGGTTTAT
ATTTGGAATAGTGAATTGGAAAACCACTATATTTGATATG
AATATGATTTTGAAATAAAACATTTTTCTTTGAGCATGTG
TTCAATTACTTATTTTGCTTATTCCATTTACCCCAAAATG
TGTATATTAAAATATTAAGCATGTATGTATGTGTGTGTGT
GTGTGTGTGTGCGCGCATGTTGGAGTTTTCAAGGAGAGAG
CATTACTTTGATTCAAATATTGATTACCTCCTATCTTAGG
CACTATGTATATTTTATCAATAATTCCTATAATAGTTCTA
CTGTGTAGGTGTTATATTACAAATATAGAAACCAAGGATC
TGAAATTAGGTAACAATAAATGTATACCAGGGTCATGAGA
ACCCATGTCTGTTTGCATATAAGAATGATTTTTAAAAGAT
AAAATACTCAGTTAAATGATTAGTACAAACTGTTTATTTT
TGTGTATTTGAACATGGCATGTTTCGCAAGATCGAAGAGT
TCGATTTCTTTCTGCAAAATAAATAATAATTTGATATAAT
TACTTTTACTTCATTTTAAAGAAGAAATCATAATCAGTCA
ATTATACAATTTTTAATCACACCAAACCCTAATTTACATA
TGTTAAAGTAGTGGTAAGGAAAAAAGTAGGTTTTCTTCAA
TAAGTGTGCATAGTATTTGTTCTCATCAGGATAGTATATA
ATGAGATGTATTATTAGGTTGATGCAAAAGTAATTGTGAC
TTTTTGCCAATACGAAGTATTCTCTGAGCAGGTGGCTCAA
ATATTTCCTTTAATTAGAGACGTACCTTTGAGGAAGAATA
GTTTGGTAACTCTTCTAGTTATAAAGTTTCTAGATTCAAG
GATAACTTGTACCAGATTTCCAAAGGAGACTAATTTGTAT
AACAGGGAAAGAAGTTTGGGGAGGAAGACAGAGAACAAAT
GAGAAGGAAAATGGCAGAATGCTGTTAAATATGTGAAATG
ACTTCATCCTGTTAGTACACAATTTTCAGGGAAGTATGTG
ATAATTGAGGATTTTTTATATACATGGAGTTCTTATAAAA
ACCAGTGAAAGACAAAATTATTATTGTGGTTAAATGAGCG
TGCAATAAAAAATATGGATGGGCAAAAGGGAAAACAAACT
CTAGAAAACAGAAGGTTGAAAATGGTTCACTGTAGACTTT
AGGAGATATTGTCAACTTATTAGCCATTGGCTATATGGTT
GTACATAATCTCAGCTATATTTCAAGTTTTAAAAATTATT
TTACATTACATACTAAACATTTTAAAACCTGTCCTTATGA
ACATGTGCCTTACTCTTTTATGCATATCTGCTTTGTACAA
GAAGCTTATTCTTTCTGAAAACTCATCACATTCCTTGTCC
CTCCACCAGGCTAACTTTGAATTATTATTCTAATTTCAAA
TTTTCCAAAATGTCAAGTTATTGACAATTTCATTTTATGG
GATCTTGTTATGTTCCGTGCATAATATCTACTATAGAATT
ATTTAAATATATTTATTTTTAAGTTGACAGATGAGACTGT
ATATATTAGTCACCTACGGCTAGATGTCTTAAGTATATAT
GCATTGTGTAATGGTTCAATCTACCTAATTAACAAATTTG
TTACTTCACATATTTGTCATTTTTATGTTGAGAACATTTA
ACATTCACTCTCTTAGCATTTTTTCTTTTTCTTTTTGTTT
CAGAGACTGGTTCTCACTTTGCTGCACAGTCTGGAGTGCA
GTGGTGTTGATCACAGCTCACTGCCACCTCAAACTCCTGG
GCTTAAGGGATCCTCCTACCTTAGCATTTTTCAAGAATGC
AGTATATCCTCATTAACTATACTAACTATGCTGTACAACA
GATTTTTTAAAGTTACTCTTCCCATTTGCAATAATACTAT
ATATTTTGATTAATACCTTACCAACATACCCTCACCCATC
TGCCCTAGCTTCTCCTCTGGTAATTGCCATTCTACTCCAC
TTCTGAGACCAACTTTATTAGATTCTACAGATGAATGAGA
TTATGTGGTATTTGTCTTTCTGTTTCTAGCTTAAAAGAAT
TTTTATTTAGTATAATATCCTCCAGGTTCATCCATTTATC
GAAAATGAAAATACTTCCTTCTTTTCTATGGTTGTAAAGT
ATTCCATCATATATATATACACCACAATTTCTTTATCCAT
GCATCTTTTAATGGACACTTGGTTTGATTCTATATCTTGT
CTAGTGTGAATAATACTGCAATAAATGGTATCTTTGACAT
GGTGATTTCATTTTCTTTGACTATATACCCAGGAGTGAGA
CTCCTAGATCATAAAATAGTTCAGTGTTTAATCTTGGGGG
AAACCTCTATACTGTTTTCTATGATGGCTATACTAATTAA
TATTCTTACCAACAGTATATAAGAGTTTCCTTTTTTTCTC
TACATCCTTGACAACATTTATTATTTCTTATTTTTCTTTC
CATTTGTTGGATAATAGTCACTTCAACAGGTTTCATGTCA
TAGCGCATTGCAGTTTAAATTTATAATTCCCTGACCGTTA
ATTATGTTGAGCATTTATATGCACTCATTAGTCATTTGTA
TGTCTTCTTCTGAGAAATATCTACTCAGACCCTTTGCCCA
TTTTTCAATTGGGTTATTATTTTTTCTTTTTTTGCTATTG
AGTTATTTCAGTTCTTTACGTATTTGGGATATTAAAACAT
TAAATATATAGCTTCTAAGGATTTTTTTTCCCATTTCTGT
AGGTTGTCTCTTTACTCTGATGATTGTTTCCTTTGCTGTG
CAGAGCTTTGAGTTTAATGTAATTCAATTTGTCTATTTTT
GCTTTTGTTGCCTGTACTTTTGAGATCACATTGGAAAAAT
TACTGCCCAGACTGATTGTCATGAGGTTTTTTTTCCTATG
TTTTCTTCTGGTAATTTCATAGTTTCAAGTTTTACATTTA
AGTCTTTAATCCATTTTTGTATGTGATGAGAAGTAGAGTT
CTGATATCATTCTTCTGCATGTGGATATCCAATTTACCCA
GCACCATTTGTTGAAGACACTGTAACTTCTCCAATGTGTG
TCCTGGTCACTTTTATTGAAAATCAGTTGCTTGTAGGCTT
GTGGATTTATTTCTGAGCTCTCTATTCTGTTCTATTAGTC
TATGTGTCTTTTTTTTTTTTTTAATGTCAGTATCATACTG
TTTTAGTTAGTATAGCTTTGTGATATATTTTGAAGTCAGA
TTGTCTGGTAATTCCAGCTTTGTTTCTCTTGCTCAAGATT
GGTTTAGCGATTCAGGATCTTTTGCATTTTCACAGAAATT
TTTGGGTTGCTTTTTCTATTTTCGTAAAGAACGTCATTGG
TATTTTGATAAGGAATGCACTGACTCTGTAGATTGCTTTA
GGTAGTGTAGATATTTAAATAAAATTACTTATTCTGATTC
ATGAACAAGATATGTATTTCCAATTATTTGTATCTTCTAT
AATTTTTAAATCAATAGTTTATAGTTTCCAATGTAGAAGT
CTTTTAGCACATTGGTTAAAATCATTCTTTTTTTTAATGG
CCAATTATTTTATATCCTCTAGTAATTCTGCTTAATTTCC
CTTCCCCAGTGTTCTGTTACGAGGGAGTCATTTTGCCTGT
TAAATACCCCTAGCTTTATCTTCCGTTGGGAAAGTTTTTT
TTTTTCTTCTCTTTTAGAATGAATGTTTTAAAGAATTGCT
CTGTTTCTTCATCTGTTAAATGGAGTTGTTAGTTTACTTA
GGCTGCTGTAACAAAATACTATTAAATACCATTAATAGTA
TCATCCTTTTTCTTTTCTTTTCTTTCTTTCTTTTTTTTTA
ATAGCCCTGATGAACATCGATGCAAAAATCCTCAATGAAA
TACTGGCAAACCAAATCCAGCAGCACATCAAAAAGCTTAT
CCACCATGACCAAGTGGGCTTCATCCCTGGGATGCAAGGC
TGATTCAACATATACAAATCAGTAAACATAATCCAGCATA
TAAACAGAACCAAAGACAAAAACCACATGATTATCTCAAT
AGATGCAGAAAAGGCCTTTGACAAAATCCAACAGTCCTTT
ATGCTAAAAACTCTCAATAAATTTGGTATTGACGGAACGT
ATCTCAAAATAATAAGAGTTATTTATGACAAACCCACAGC
CAATATCATACTGAATGGGCAAAAACTGGAAGCATTCCAC
TTAAAAACCGGCACAAGACAGGGATGCCCTCTCTCACCAC
TCCTATTCAGCATAGTGTTGGAAGTTCTGACCAGGGAAAT
CAGGCAAGAGAAAGAAATAAAGAGTATCCAATTAGGAAAA
GAGGAAGTCAAATTGTCCCTGTTTGCAGCTGACATGATTG
TATATTTAGAAAATCCCATCATCTCAGCCCGAAATCTCCT
TAAGCTGATAAGCAACTTCAGCAAAGTCTCAGGATACAAA
ATCAATGTGCAAAAATCACAAGCATTCTTGTACACCAATA
ATAGACAGAGAGCCAAATCATAAGTGAACTCTGATTCACA
ACTGCTTCAAGAGAATAAAATACCTAGGAATCCAACTTAC
AAGGGATGTGAAGGACCCCTTCAAGGAGAACTACAAACCA
CTGCTCAGAGAAATAAAAGAGGACACAAACAAATGGAAGA
ACAGTCCATGTTCATGAATAAGAAGAATCAATATTGTGAA
AATGACCATACTGACCAAGGTAATTTATAGATTCAATGCC
ATCCCCATTAAGCTACTAATGACTTTATTCACAGAATTGG
AAAATGCTGCTTTAAAGTTCATATGGAACCAAAAAAGAGC
TCTCATTGCCAAGACAATCCTAAGCCAAAAGAACAAAGCT
GGAGGCATCACGCTATCTTACTTCAAACTATACTACAAGG
CTACAGTAACCAAAACAGCATGGTACTGGTACCAACACAG
AGATATAGACCAATGGAACAGAACAGAACCCTCAGAGATA
TTACCACACATCTACAACCATCTGATCTTTGACAAACCTG
ACAAAAACAAGAAGTGGGGAAAAGATTCCCTATTTAATAA
ATGGTGCTGGGAAAACTAGCTAGCCATAAGTAGAAAGCTG
AAACTGGGTCCCCTCCTTACTCCTTACACAAAAATTAACT
CAAGATGGATTAGAGACTTAAATGTTCGACCTAAAACCAG
AAAAATCCTAGAAGAAAACCTAGGCAATAACATTCAGGAC
ATAGGCATGGGTAAGGACTTCATGTCTAAAACAAAAAAAG
GAATGGCAATGAAACCAAAAATTGACAAATGGGATCTAAT
TAAACTAAAGAGCTTCTGCACAGAAAAAGAAACTACATTA
GAGTGAACAGGCAACCTACAGAATGGGAGAAAATTTTTGC
AATCTACTCATCTGACGAATGGCTAATATCTAGAACCTAC
AAAGAACTCAAACAAATTTACAAGAAAAAAAACAAAAAGT
GGACAAAGGATATGAACAGACACTTCTCAAAAGAAGACAT
TTATGCAGCCAACAGATACATGAAAAAATGCTCATCATCA
CTTGCATACATCAGAGAAATGCAAATCAAAACCCATAATG
AGATACCACCTCACACCAGTTAGAATGGCAATCATTGAAA
AGTTAGGAAACAACAGGTGCTGGAGAGGGATGGGGAGAAA
TAGGAACACTTTTACACTGTTAGTGGGACTGTAAATGAGT
TCAACCATTGTGAAGACAGTGTGGTGATTTCTCAAGGATC
TAGAGCTAGAAATACCATTTGACCCAGCCATCCCATTGGT
GGTACATATACCCAGGGATTATAAATCATGCTGCTATAAA
GACACATCCCTACATTATGTTTTGCATGCGGCACTATTCA
CAATAGCAAAGACTTGGAATCAACCCAAATGTCCATCAAT
GACAGACTGGATTAAGAAAATGTGGCACATATACACCATG
GAATACTATGCAGCCATAAAGAAGGATGAGCTCATGTCCT
TTGTGAGGACATGGATGCAGCTAAGGAAACCATCATTCTC
AACAAACTATTGGAAGAAGAGAAAACCAAGAACTGCATGT
TCTCACTCACAGGTGGGAATTGAACAATGAGATCACTTGG
ACACAGGAAGGGGAACATCACACACTGGGGCCTGTTGGGT
GGGGGGACGGGGGAGGGATAGCATTAGGAGATATGGCTAA
TGTAAATGACGAGTTAATGAGTGCAGCACACCAACATGGC
ACATGTATACATATGTAACAAACCTGCCCGTTGTGCATAT
GTACCCTAGAAGGTAAAGTATAATAAAAAAAATGCATTCT
TAAATAATTCTATCATTTTGTAGCTATTCCAAATGAGATT
GTTTCTTTGTTTCTTTTCAGGATAGTTTGATGTTAGTGTA
TGGAAGTATTGCTAGTTTCTGTATGGTAATTTTGTATCCT
GTTACTTTATTAAATATGTTTTATTAGTTCTAAATGCTTT
TAATGGTATCCATAGGGTTTTGCATAGATAAGCTCATGTC
GTGTGTAAACAGGGACAATTTACCTTCTTCTTTTCCAGTT
TAGATGTCTTTTATTTCTCCTGTGCAATTGCTCTGGCTAG
AAGGTTCAGTACTTTGTAGAATAGAAAGTGGTGAGAGTGG
GCATCTTTGTCTCATTTCACGTCATAGAAAAATCTTCCAA
TTTGTCCTCATTGGGTATGATGTTAATTGTGGGTTTGGAT
TTCTGTCTGGTAGGGCCTGCTTTATTATGTACAGTAACCA
AAACAGCATGGTACTGGTACCAACACAGAGATATAGACCA
ATGGAACAGAACAGAACCCTCAGAGATATTACCACACATC
TACAACCATCTGATCTTTGACAAACCTGACAAAACAAGAA
GTGGGGAAAAGATTCCCTATTTAATAAATGGTGCTGGGAA
AACTAGCTAGCCATAAGTAGAAAGCTGAAACTGGGTCCCC
TCCTTACCCTTACACAAAAATTAACTCAAGATGGATTAGA
GACTTAAATGTTCGACCTAAAACCAGAAAAATCCTAGAAG
AAAACCTAGGCAATAACATTCAGGACATAGGCATGGGTAA
GGACTTCATGTCTAAAACAAAAAAAGGAATGGCAATGAAA
GCCAAAATTGACAAATGGGATCTAATTAAACTAAAGAGCT
TCTGCACAGAAAAAGAAACTACATTAGAGTGAACAGGCAA
CCTACAGAATGGGAGAAAATTTTTGCAATCTACTCATCTG
ACGAATGGCTAATATCTAGAACCTACAAAGAACTCAAACA
AATTTACAAGAAAAAAAAACAAAAAGTGGACAAAGGATAT
GAACAGACACTTCTCAAAAGAAGACATTTATGCAGCCAAC
AGATACATGAAAAAATGCTCATCATCACTCGCCATCAGAG
AAATGCAAATCAAAACTGCAATGAGATACCACCTCACACC
AGTTAGAATGGCAATCATTGAAAAGTTAGGAAACAACAGG
TGCTGGAGAGGATGGGGAGAAATAGGAACACTTTTACACT
GTTAGTGGGACTGTAAATGAGTTCAACCATTGTGGAAGAC
AGTGTGGTGATTTCTCAAGGATCTAGAGCTAGAAATACCA
TTTGACCCAGCCATCCCATTAGTGGGTATATACCCAAAGG
ATTATAAATCATGCTGCTATAAAGACACATCCACACGTAT
GTTTATTGCGGCACTATTCACAATAGCAAAGACTTGGAAT
CAACCCAAATGTCCATCAATGACAGACTGGATTAAGAAAA
TGTGGCACATATACACCATGGAATACTATGCAGCCATAAA
GAAGGATGAGCTCATGTCCTTTGTGAGGACATGGATGCAG
CTGGAAACCATCATTCTCAGCAAACTATTGGAAGAACAGA
AAACCAAGAACTGCATGTTCTCACTCACAGGTGGGAATTG
AACAATGAGATCACTTGGACACAGGAAGGGGAACATCACA
CACTGGGGCCTGTTGGGTGGGGGGACGGGGGAGGGATAGC
ATTAGGAGATATGGCTAATGTAAATGACGAGTTAATGAGT
GCAGCACACCAACATGGCACATGTATACATATGTAACAAA
CCTGCCCGTTGTGCATATGTACCCTAGAAGGTAAAGTATA
ATAAAAAAAATGCATTCTTAAATAATTCTATCATTTTGTA
GCTATTCCAAATGAGATTGTTTCTTTGTTTCTTTTCAGGA
TAGTTTGATGTTAGTGTATGGAAGTATTGCTAGTTTCTGT
ATGGTAATTTTGTATCCTGTTACTTTATTAAATATGTTTT
ATTAGTTCTAAATGCTTTTAATGGTATCCATAGGGTTTTG
CATAGATAAGCTCATGTCGTGTGTAAACAGGGACAATTTA
CCTTCTTCTTTTCCAGTTTAGATGTCTTTTATTTCTCCTG
TGCAATTGCTCTGGCTAGAAGGTTCAGTACTTTGTAGAAT
AGAAGTGGTGAGAGTGGGCATCTTTGTCTCATTTCACGTC
ATAGAGAAAAATCTTCCAATTTGTCCTCATTGAGTATGAT
GTTAATTGTGAGTTCATCTGTTAAGGCCTTTATTATGTAC
ACACTCCAACCATGCCTAATTTGTTTAGAATTTTTTTTTT
TGAAACAACACTGAATTTTGTCAATCACTTTTTCTGCATC
TACTGAAGTAATCATATGGTTTTTGACTTTCATTCTATTA
ATTTGATGTATTATGTTTATGGATTTGCATATATTGAAGC
ATTATTGCATCCTTTGTAGGAATTCCAATTTATCATGGTG
AATTATATATAATATAATATAAATATATAATATATTATAT
ATGTATTTTTTGTTTGTTTGTTTTTGTTTTCGTTTTTTTG
AGATGGAGTCTCCCTGTGTTGCCCAGACTGGAGTGCAGTT
GTGCAATCTCGGCTCACTGCAATCTCCGCCTTCCGGATTC
AAGAGATTCTTCTGTCTCAGCCGCCTGAATAGTGGGGATT
ACAAGCGCATGCCACCATGCCCAGATAATTTTTGTACTTT
TAGTAGAGACAGGGTTTCATCATGTTGGTCAGGCTTGTCT
CGAATTCCTGACCTCGTGGTCAGCCTGCTTCAGCCTCCCA
AAGTGCTGGGATTACAGGCATGAGCCACCGCACCCTGCTG
GTGAATTAAATTTTTAATGTGCATTTGAATTCAGTGTTCT
AGCACTTTGTTGAGGATTTTTGCATCTCCGTTCATCAAGG
ATTTGAACCTGTAGTTTTATTTTCTTGTAAGACTTTTGTT
TGAGCCTGGTATCAGGGTAATTCTGGCATCCTAAAATTGG
TTTGAAAGTATTTCTTGTTTTTCAATTTATTTGAAGGAAT
TTGAGAAGTATTGGTATTATTATTATTATTTTTTTAAGTT
TTGGTAGAATTCTCGAAAATCACTTGATCCTCAGCTTTAT
ATCGATGGGAGAATCTTTATTCCTGATTTCAAACTCTTAT
TAATTATTGGTCTATAAAGATTTTCTGTTTCTTTATAATT
TCATCTCAGATGGTGTATGTCAAGGAACATATTTTTTCTC
TATGTTATTCAATTTGTTGGTATATAATTTTTCATAGTCT
GTTATGATGCTCTGTTTTTCTGTGGTATCAGATTTTTCAT
CTTAAAAAATTATTTCTTTTCTTTTTTTGTCTATTCCATT
TTTGTCAGTTTTTTCAAAAGACAACGCTTCCTATTTTTAT
TTTTTCCAATATTTTTCTAGTTGCTATCTTATTTAGGATT
ACTCTGATCTTCCTTCTACTAATATTGGGCTTAGTTTTTT
TTTGTTGTTTTTTTTTTTTTTCCTGTTTTTCTAGTTCCTT
GTGGTAAAACTTCAGAGTATTTTATTTTCTTTTAAGATCT
TTCATGTTTTTATGGTGTAGGTGTTTATTACTGTAAACTT
TCCTCTTACAAGTGCTTTTGCTTCATCCCATTAGCTTTCA
TATGTTTGGTTTTCAGTTTTGTCTCAGTTTATTAAAAGTA
TTTTCCTTTTACATTTTTCATCAATATATTGGTTGTTTGG
TCACATGTTATTTAATTTATTTGTGTTTGTGAATATTCCA
GTTTCTCATATTATCGACGTTGGTTTTTATACTATTGAGA
ACAGAAAAGATACTTTATATGATTTTTGAATTATTATGAC
TTGTTTTGCGACCTAAAAAATGACCTATCCCGGAGAATGT
TTCATGTGAGCTTGAGAAGAAAGTGTACCCTGTTGTCGTT
GGATAGAATATTCCTTATATGCCTGTTAGGTCTATATGGT
CTAGAGTGTAGTGTAATCCCAGTGTTTCTTTTTGATTTTC
TGTGTAGATGATCTCTCCTTTTAGGAATGTTGCACGTTAA
AATTTCCTATTAATGTTGTATTGCTGTCTGTCTTTTCCTT
GAGACCAATTAACCTTTGCTCTCTATATTTACAGTCTTCA
ATATTGAGTGCATATGTATTTGCAATCGTCATATCCTCTT
GCTGCTTTGACCCCTTTATAATTATGTAATGCCATTTTTG
TCTCTTTTTAATTTTTGACTTAAATTCTGTTTAATCTCAT
ATACATATGACTACTCCTAGTCTCCTTTGGTTTCTAATTT
CAAGGAATATCTTTTTCCATCTTTTCACTTTCTTTCTATG
TGTGTCCTTACAGGCAAAGTGATTGTCTTATAAAAAGCAT
GTAGTTGAATTGTATTTCTTTTATCCATTCAGCTACTCTG
TATTTTGATTGGATAATTTAATCCATATATATTCAAAGTA
ATTACTGATAGGTAAGAGCATACTATTGCCATTTGAAAAC
ATTGTTTTCTAGTTGTTGTGTAGATCTTTTGTTTCTTTCA
ACCTCTTTTATTGTCTTCCTTTGTGGATAATTTTCTCTCA
TGGTGTGTTTTGATTCCTTGCTTTTTATTTTTTTGTGTGT
CTTCTATAGTTAATTTTTTAATTTTTTAATTTTTTTGCTT
TTTGGTTATTATGAGGCTTAGAAAAATATTATAGTCCTAA
CAAATTATTTTACACTGATAACAACTGAACTTTGATCACA
CACAAACACACAAATCTATATTTTTACTCCAATTCCCCCC
CACTTTTGGAATTATTGCTGTCGTAATTTGCATCTTTTTA
TATAGAATATCCTTTAACTAATTATTATATTTATCATGAT
TTTTAATATTTTGTCTTTTAATCTTCATAGTAATAAGTAA
TGATAATCAGTGGTTTACACACCACCATAGCAATATAGTA
TTTTCAAGTTGACTGTATACTTTTTAACCAGTACGTTTTA
TATCTTCTGATGTTTTCATGGTATTCATTAGTGTTCTCTT
TTTTTATCCCCACCTTAAAGAACTTTAGCATTCCATGTAA
GACAGATCTGGTAATGATGAATCTGGGTAAGTCTTTCTAT
CTCCTTAATTTCTTTTTTTTCTTTTTTTCAAAGGACTCTC
GCTCTGTCACCCAGGCTGGAGTGCAGTGACACAATCTAAG
CTTATGACAACCTCTACCTCCAGGGTTCAAGCAATTCTCC
TGCCTCAGTTTCCCAAGTAGCTGGAATTACAGATACCTAC
CTACCTCCACGTCTGGCTAATTTTTGAATTTTTTTTTTTT
TTTTGAGGCAGAGTCTCGCTCTGTTGCCCGGGCTGGAGTG
CAGTGACGCAATCTGCTTATGACAACCTCTACCTCCAGGG
TTCAAGCAATTCTCCTGCCTCAGCCTCCTGAGTAGCTGGG
ATTACAGGCGCCACCAAGCCCGGCTAATTTTTTGTATTTC
TAATAGAGACGGGATTTCACCGTGGTCTCGACCTCTCCCA
CCTTTGTGGGATCACTCACTGCCTCCCAAAGTGCTGGGAT
TACAGGCTTGAGCCACCGCGCCTGGCCTAATTTTTGAATT
TTTAATAGAGATGAGATTTCAACATGTTGGTCAGACTGGT
CTCAAACTCCTGACTTCAAGTGATCCACCTGCCTTGGCCT
CTCAAAGTGCTGGGATTACAGCAGTAAGCCACCACACATG
GCCTCTCCCTAATTTCTTAAAGAGAGCTTTATTCAAGACA
GTATTCTTGTTTGCCGCTTTAAATGTATCATCTCATTCCA
TCTGGGTTGTAACGTTCTGGTGAGAAGTCTGCTGCTAAGC
ACATTGGAACTCTTTCATATGTTAGTTGCTTCTTTTTTGT
GGCTTCTTTCCAGGTTTTCTCTTGTGTGTGTGTGTTTGAC
TTTTGACAATTTAATTACACTATGTTTTGATGTAGTCTTA
TTTGGATTGAATCTGACCAGAGACCTTCCTGTATCTGGAT
TATTTATACTTTTCTCCAGGTTTGGAAAGTTTTCCCTATA
GTTTATTTAAACAAGCTTTCTATCTGTTTATTTTTCTCTT
CTTTTTCTTAAATTCCTATGACTCAAATATTTACTTGTTT
AATACTGTCCCATAAGTCCTATAAGCTTTCTTCTTTCTTT
GTTGCTTCTGACGGCATATTTTTAAAGAACCTGTATTATA
TTTTTTTTTTCTACTTAATCATTTCTGCTGTTGATGCTTT
CTATATTGCATTTTCTTTTCTTTCTTTCTTTCTTTTTTTT
TTTTTTGAAACGGAGTCTCGCTCTGTCACCCAGGCTGGAG
TGCTGTGGCCGGATCTCAGCTCACTGCAAGCTCCGCCTCC
CGGGTTTACGCCATTCTCCTGCCTCAGCCTCCCGGGTAGC
TGGGACAACAGGCACCACCACCTCGCCCGGCTAGTTTTTT
GTAGTTTTTAGTAGAGACGGGGTTTCACCGTGTTCGCCAG
GATGGTCTCGATCTCCTGACCTCGTGATCCGCCCGTCTCG
GCCCCCCCAAAGTTCTGGGATTACAGGCTTGAGCCACCGC
GCCCGGCCTATATTGCATTTTCATGGTTTTCATTGTATTA
TTTAGCTCCAAATTTGTGTTTCATATTTTTTAAATGTCAA
CCTTTCTGTTGTTTCTTTTCCTGTTCACTTATAATTTTTC
TTATTTTCCTGAATTGTTTTTCAGTATTTTTTTGGAAGCT
TGCTAAGATTATTTGAAACAGTTATTTTAAATTATTTATC
AGATGCTTCATAATCCTCACTTCTTTAAGATTAGTCACTG
GTATTTTATTTTTTTCATTTGGTGATGCCATGATTTTCTG
ATTATTCTTGATCCTTGTGGCCATACATCAATGTCTGCAT
ATGTGGAGAAGTGGATACTTATTCTAGTCCTTGCAGACTG
ACTTTTTCTAGTAATGCCCTTCAACAGTAAGCCTGTCCAG
AGTTTCTGAATAGACTATCTGGTGTGGTGGTCCCTTAACC
CAGGACACATTGATCATGGCAGCACTGAGTGGTTCCCTTA
CTCAAAGACTTCTGAGTCTGATGCAGTACTGGGCTGGAAT
CCCATGGATGTTCAGGCTAGTTTGGAGCTGGGGCATACCT
GTAGTCTTTTTGAGGTCTGTCTGCCACTGGGGTTGCCTAA
GGCTGCTGTAGTTAGCTGGCAGTGATGCAGACTGGAGATT
GAGTCTACTCCACAGGGGCTATGTATTTCTACCTGGGTCC
AGGACATATGTGAAAGCCCATGGTTACCAGCGTGGAGTCA
GGAGCTGGGAGTATCTCCTTTGCTGAGTTTTACTGGTGTA
GGCCCAGTACTTATTTCCAAGGAAAAATGCTATGCTCACT
TCCCTCTCTTTTCTCATTTAGGAAGTATCACTATTCTTGC
TGTGCTACCCAGGGTTGAAGGAAGGAGACCCAGGGTTGAA
GGAAGGAGAGACAGGTAATGCAAAACTACTTTTTCTACCC
TTTTCTTATGATTGTGTTGTAAACAGGTACTGTGACCACT
CGTCTAGTTTCCCTAGCTCTTATGAAGGTATTTTTATGCA
TGGACAGTTGTTCAGATTGATGTTTCTGCGGGGGTAATGA
TCACTGGTGAGTCTTGTTCCACCATCTGGCTCCTTGGGCA
ATTTTTAACCTACATTTTCATCATCTGCCTTCTAATCTAT
GTCCAACTTGACTGCAAAAACTTAAGGCAGAGGCTCTAAA
TTATTAGTTATGCAATCATAAATTGACATAGTAGGTACTT
AAAATGTGATAAATAAAGAGTAACTTAAATAGATTTTCCT
TAAGAACTTCCTAACAATGTAATTATTAATGCTATAGATC
AAATGTACATGATATTCTGTTATCAACCTGACAAAAATGA
AAAAGTAATATTCTTTATTGTGTAATTTCTTATTTTTGTT
AAAATATTACAATGTATCACTTTATTATATTTTTAATATC
ACAGTCTACTTATTTATGAAGTTTAGAAAATAACTTGTAG
GACTTGTGACATATTAAGCTCTGACACTCACAAGGACAAT
AAAATCAAATTAGTATAATTTGTTTTGACATTATTTTATG
AATAAATGTATAGAAAAGCTCCAGAGCAAAGAACTTTATT
GCTAGCTGAAGGCCTTGAGGGGCACATACAAAATATGGTT
GCAATGGCTTGTACTGACTTTAATATGACCTACGGTTTTT
CTGTAACTGCTCTATATAAATGTGTTTATCATATCTAAGT
TGTTTTGTCCTGTATTATAAGTAGCATTACAAAAATTACA
AAAAGAGAGGAATTTTTAAATTACATATTTATGGTGAGAT
GGTCACAGTTTTGTTTTAAACAAGGACACATTTATAATAT
GATAAGATTTATTTTATACATAATTTTCTACTCTTCTTTA
TCATCAAGCTTTCTATTCCTTCCAGTTCTTCCTCTTCTCT
TAGTGGATTAGGGAGGAAATAATGGAATATTAGCAATAGG
AAGCTTTAAAGGGCTATAAAGAAGGGTTACACTGAAACAG
AGAAAAGAACAAGCTGATGGTCACACCAAAGGTCATTTAC
CAATGTGCTTACAAATATTATAGGGAATTATTTTATTCTA
TCGTATGTTGATCTCTAGCTCTTTGGAATAACAATATAAT
ATTTCAAGCAAGATCATAGTTTATTTTGGGACATGGTATG
TATTTTCTCAGTCTTGTTCTCTTTAACTGACAGTGATTAG
AGGATCTCTCAAAGTCTGATCCACTGAATACTCACATCAG
AGTTCCCGGGGTATGAATGTAAACTTTTGAGTCTTCATAA
AAATTAAGTCATAATTTCTGAATTTGAATTTCAGAATGTG
TATTTTCATCAAGTTTCTTAATAACTTTTGTGTAAAATGA
GACCCACTGTCTTACTGGCATCTTGGCTTGAGATTAATAA
ACACCTGTCTATTTGGCCATTATATTGCCATGAAGTATGA
TTCATGAAATTTGACACATTAAAATATCTATGTATACACA
CACATATACACAGTGAAAATGATCTTTAAAAATAATTAAT
TATTTAATAATTTTAGTGCAATGTGGTCCAATTACTCAAA
AGCATTATTATTAAAATTGTTTTTTCATAGTTCTTCTTCT
TTTTATTAATATGTATCAAGAGATAGGTAAAACCAAGAAT
CAAATAAATACTGCAGAGACTTCTTTCTACTTCTGACAAA
AATGAACTAACACGCCTGAGAATTACTCTACTGCCTGAAA
TAAACAACAAGTAGTAAAATATATAAAATAGTTGTGTTTC
AGATGGTGATAGTCATCCAAAGAAAGGTGAGCTTGAGAAG
GAACACTTATGAGATGGAATTATCTAGAATAGTGCCCAGT
GTTTACAGAGGGCTAGCAGTAGTGCCTGTTCTGACCACCT
ATACTAGAAAAACACAACTCAAGAATATTAACAGGAATCA
CCAGCTGTCCTATCCAAATGGCTTCAGAGGTCACATAGCA
TTTGGTCCACAGTATTCTGTGGGTTGAAGCAATTGTAAAC
TTGAATTATGATCAAGGGCATTGAAGACACCTGAATGGGT
GGAGCGTCAAGAATTTTAGTGCCTTGTTTTAAAACTGCTG
CGGTTATATCTCAAACTCATTTTGGTGTTACTACATGAAT
ATTGGTAATGAATTTACTTTAAAAATTATAGAAATTACTT
GATGAATTCATGAAATTGTCAGTATTGCAGATAAATCGTC
TGCTAAATGCCCCATAGCAAGAAATATCTAAGAATAAAAA
AGACAATACATATGCTTTGATCATTCTGAAAACATTTTTC
TGCACGTTCCAGTTCTAAAGATTTTGCATTCTTATCCTAT
ATAGAGAGTTACACTGTATTGAAAATTAAAATATGTTTAT
TTTGGTTTGAGTGAATTCCTTTGTAAATTAATGTAGTGTA
ATTTTAAATTTTCATGATTTTTAAATAAAAGTCCATAAAA
ATAACATTTTAAAGAAATGTTAGTGTATCATAACAATTAA
TAGCTAGAATTAGTATATTTTAGATTAATGGATAGGTTAT
ATGGATCAATGGGCATGTGTTTGATTTTTAAAAATCTTTG
AATGGTTGAACAAATTAATGGAGTGTCAGAAATGTTGTGA
AATGACAATGTGTTCCCTATTTATTTTCATTGAAAATAAA
CAACTTTCCATTAAAAATCCTAGATGTTTTTGTTATAAAA
AATAAGGTAACATATAGGCTTAAGGTAATATAGTCTTAAC
AATATAGAATATAGTTTCAAGTATTCATCAATAACATTCA
TACTATTCATTTAACAATTAAAATAAGTCTTATTTCAGGT
CATTCATATTCATCTTTAATTTCATTTTTATCTTCCTAAT
ATGGCAGTTTGAACTCTATCAGTGACTAAGGTTATGTGAA
AACAATGCTAGTAAGTACTGTTATGAACTTGACTGATTCA
ATCTGTCTCACACAGTGAGTCTAAAGTGTGTCAAGATGGA
AAAAGACAGAAAAACTGCACAGAACTTTAAAGAGTCTGGT
GCTGAGGACTAATTGTATATTCAAATTCTTTCCAGAAGGG
CTGACAATCAAAACCAGAAAATCATTGTACTCTTTGAAAG
TAAAGTATTCAGATTGTGCTTGTGAATAGAATGTGTCATA
TTCCATTTGCTCCAAACACCAGAAGTATAGGAACTGTCAT
TGTTTTATATATACTACGATGCGAAACCTGCTGCCAATTA
AGCAATGTAAGATTACTTTGTTACTAGTATTTTTTTAATT
TGATACACATTGAATGTAATTTTTTAGTTATTTAGAATTT
TCTGCAAAAAGAAAAAAATGAAGTAAGTTTTATGAAAATG
CATGCACAAAGTTGTCTTCTAGATATTTTAATGTATTGTT
AGGTTTTAATTTATATATAAGAATTACATGTACATATGAG
GTATACTGTGATGTTTCAGTATATATACATACATTGTATA
ATGATTAACTTGAAATGATTAGTACATTAACCACCTTAAA
CATGTTATTTTGGTAGGAACATTCAAAGTGCTTTCTTCTA
CCTATTTTGAATCATACAACACATATTGTTGACTGTAGGT
ACCTTACTGTGTAACGGAACACCAGAACTTTTGCTTCTGT
CTATTTGTACTTTGTACCTGTTAATTGGCCTCTTTCCATC
CCTCTTCCCCTACTTTCCCCACCTATGATAACCACTATTC
TACTCTGTAAGCCTATGAATTCAGCTATTTAAGTTTTCAC
ATATGAATGAGATCATATGATATTTGTATTTCTGTCCCTA
GCTTATTTCACTTAATATAATGTCATCTAGGTTCATCCAT
TTCGTTGCAAATGACAGGATTTTGCCCTGCTTATGGCTGA
ATAATCTTCCATCTTGTATGCATACCACATTTAAAAAATT
CATCCAATTGGAGCATTTAGTCCATTAACATTTAAGGTTA
ATAATAAAAAATAAAAAAAAATTTAAAAAAAGAATAAAAA
TTCATCCATCGATTTTATTTTTTAAAATATAGGCTCTTGC
CCTATCCCCCAGGCTGGAGTAAAGTGGTGCGAACATGGCT
CACTGCAACCTGGACCGCAGTATCTGGGACCAGTGGACTA
CACCATTATGCCCAGCTAATTTATTTTTTATTTTTTATTT
TTGTAGAGACAGGATCTCACTGTGTTGTCCAGTCTGGTTT
CAAACTCCTGGGCTCAAACATTCCTCCCTCCTCAGTCTCT
TAAAATACTGGGATTGTGGGCATGAGGCACCATGCTTAAC
CATTTGTTGATGGACATTTAGGTTGATTCCATATCTTGGC
TACTGTGAATAGTGCTATAATAAACATGGGAATGCAGAAG
TCTCTTTGACCTACTGATTTCATTTCCCTTGAGTATATAC
CCAGTAGTGGGATTGTTAGATGATATGGTAGTTACTTCTA
TAGATTCTGCACAGCAGAGGCAATAATCAACATAGTGAAA
AGACAACCTACAGAATGAGAGAAAATATTTTCAGACAATG
AGTCTGACAAAGTATTAATATATAGGATATATAAGGAACT
CAAACAATTCAATAGCAAAAATAAAAGTACTTTATTTTTA
AAATGGGTTAACGACCTGAATAGACATTTCTTAAAAGACA
TATAAACAGCCAACAGGTGTATGAAAAAGTGCTCAACATC
ACTAATCATCAGGGAAATGCAAACTGAAACACAATGAGAT
ATAACTTTACCTCAGTTAGAATACCTATTATCAAAAATAG
CAAGAATGAAAACAAATACTAGCAAGAACGCAACTCATAC
ACTTTTTGTGGAAGCTATAAATTAGTACAGCTGTAAAGGT
CACCAGTGTGGTTGTTTCTTAAAAAATTTAAAAACCTGAA
TAATTTATGACTTAAAGCTAATTCTGATACTTTCCCAGGT
TATCATCTTCAGTGACTTCATCACCTTTCTTAAAAGGGTG
GTATTTCTCTAATGTCTTTAAGTTTTTCTTTAAAGCAGCA
AGGAAGTAATTAGATCACTGGGGTGGATTTTACCTTCCGA
GTGTCAATGAAGCTCACAGTAGTCTCACCCAAGAACAATT
TCAAGACATTTTAGAGACTCCAGAGCAGAGCAGTGTACAC
AGCAAAAGTATCGTGGACCTGTCATATACATAAATATGGC
TCTTAATGTCACTGTCACCAGTTGGAATATGTGCAGTTTT
GAGACAAAAGCTGATGAAAGTTGGGATCACATTAACATAG
GAAAACTGAAGGGTCCAGAGACTTCCGGCTTAAACAATTT
TTTAGTCCAGTTGCACCTGAAGAGGTACGAGAGTCTAACT
TCTGTTTTAGTGCTGCTGAAGTTCATAAATTATATAAAAA
CAACTCTTAGTAAAAAAACTTTAAAAGTTGTAAATGTTCA
CAAATCAATAGTCAATAGAAACCTCAATAGGATGCTCATT
TGTCTTCAACTGGATACATGATATCAATTAATATTTCAAG
AATTTTAATTAAGGATAAATAATTTCTTAGTTGTTCTTAA
CACTGGAGTGCAGTGAAGTTGTTAAACCATTCTTCTGGTA
TCTTCGGCATCACTTGATATTGTTTCTGCAGTTTGATTAG
ATCTGAAATTTATGTCTTTCTTTTGTATTATTGTTATGTA
TTTAGTTTATTTTTATTTAGGTTTACCGATGTGTATTTCA
GATTGTTTTTCATGTGGGTATCTGAAGGTATTAATTATCT
TTATTGTTTCTGCACACTCTTGCTCAGAGTAATCTGTAAA
CAAATTTGATAACATTCCATCAAATCTTTTTAGGAATTGT
AATAAGAGTGGAATGATAAAAGTATAAATCAGAGCACCAT
GTTACTAAAACTAGAAATGATTCATTTCTTTTTAACCCAA
TATCAAATCCTCATTAAGTATAATTTTTATCTATCCTTCA
TAGTTATCTAGTAAATTACTCATGTAAAATTACCAATCTT
TTAGGGAGGTGTGACTTAACAGGTTTACCTCTGACCCTCC
TCTGGCTTTGCCATTCCTTATAAATGAAACTCCATCTCCG
GGATTAAAAAGATAGTCCGACCCTGATTGGCTCTCTTTTG
CTTCCAATTCTGGTGCAGAACTCAGAGTGCCCGAGAATTC
TACCCCCTAACATAGCCTTCCAGGTTGTTATATATTATAA
TTTTCAAGGTCGAAGAACAAAACCATTTAATGCTTTGTTT
TATTGATATATTTTAAGTATTACACAAGGTATGTTGGCCT
TTATTTGTACACTTTGTGTCCGGCCCTGAATATGTTAAGG
GATGTTCTTATTTCAGGATACAATAAATGCAAATACGTAA
ATACAACCATGAAGTTTTTAGGCTAGTTTTATGCAAATGA
AGTGGATGTTTCTATATTTATGAATTATTTGAATAATATT
TTCCCAGATTTCTCTTAGTTTTAATCCCATAACAACTGCC
ACTTTGTTTAGTTGTGAAACAATTTATAATAAAATTGGAT
AAATTATATGTGAAAAATATTTTAAACATTTTCCCTTCAA
CCCACTGCATTGTCTTGGCAGTAAAATGTAACATTCCAAT
GTTTAAAAATGCAATTAGCACTATTTATTTATTAAATTTG
TCACAATTTTCATCCAGAAAACAAATGAAAATTTTGAGCT
ACTTTCTTCCAATTTTCTTCCAGGGATGGACATATCAATT
AGTGATATATGTAATGCCTCTGGTCTATCAGGGAAATGAT
GAAGTCTCAAACTTAGATGCCTTATTGTCTTTTAAGTAAC
AATTTTTAAACAAGACAACTGTAATTTTGTTTAGCAAACT
TAAGTTTGGGAGAGGCATGAAAATAAATTATTCACTGCCT
CTCTGCAGTACACTAATTATTTCTTGCACTTACATTTATC
TAAACAACTGATAATGTATTCTGTGGATTTAACAATATAC
AAATTGAGCATCCTTTATCTGAAAACCCCAAATCCAAAAT
CAAAAATTTTTGACTACCAACATAATGCCACAAGAGGAAA
ATTCTTCATCTGATTACATGTTCCAGGTTACAGTCAAAAC
ACAGGAAACAACACACACTTTATTTAGTATCCACAAAGGA
AAAAAGTCCCGCCCAGCCCCCTTTAGCTATACTGTATTTT
CCTTACATGCCCAGATTCCCCAACGTAAACCCTCTCAAAA
AAGATAATAAAATGGCACAGATGCAGATCAGGTAAACCAA
CAGCAGGCTCCTCACGTTCCTTCTTCAAGCTGTCCCACTT
GAAGCCAAAACTTACGTGCATTACTCTCTCTTACTCTCTC
TCTCCTTTTTTTTTTTTTTTTTTTTAATTCTCTGCTCTGT
TGGAAATGTATTGTTGAAAATATTGGCTGGGTGCGGTGAC
TCATGCCTGTAATCCCAGCAGTTTGGGAAGCTGAGATGCG
TGGATCACTTCAGGTCAACAGTTCGAGACCAGCCTGGACA
ACATGATGAAACCACATCTCTACTAAAAATACAAAATTTA
GCCAGGCGTAGTGACGCGTGCTTGTTGTCCCAGCTACTTG
GCAGGCTGAGGCATGAGAATCGCTTGAACCAGGAGGAAAA
GGATGCAGTGAGCCATGATTGCACCACTGTACTCCAGCCT
AGGTGACAGAGAAAGACCCTGTTTCCAAAAAAGAAAAAAA
AAGAAAAAAGGAAGGAAGGAAGGAAGGAAGGAAGGAAGGA
AGGAAGGAAGGAAGGAAGGAAGGAAGGAAGGAAGGAAGGA
AGGAAGGAAGGAAGGAAGGAAAATCAAAAAGGCCTGCAGA
TATTTCTATGAGCAACCGTGATCAGAAAAACCGGAAGCAT
TTGTTTATGTCGCAGAAAGTAAGCTATTGGAGAAATTGGA
CAGCAGTGTAAGTGTGAAACATCTTGCAGAGGAGTATGGT
ATACAAAGTTGAAATGACCTCTATATATTATCCGAAGAAG
CAGAATGATAAACTGTTGAAATTCTATGCTAACAGTTGAT
TAGAAATTACTGAAAAATACAAAACCATTGTATAAAGCTA
AGACTGAAGATTGTGATTGTTTATTGAAAGAATGGGTACA
TTAGCATCACAGTGAAGACGTGCTATTTAAAGGTTTGGTG
GAACCCTGAAGCAAGTGAAGATTCATCATGAAATTTGAAG
GGAACTGAGTATTCAACAATGTAGCCACAGGAATATTAAA
ACTTACATGTGATTAAGTTTTTAAATATTTGTGGGATAAA
GCATCTGCTAACTACAAAGCAGCAAATTCATTGACAAGTT
TGCCAAGCTAATTGCTGATAGAACAAATCTATAAGGGTGA
GGAAACATCACTGTTTTGGTGTTACTGATCCAGAAAGAAA
TTGATTGTAATGGGTAAGACAGCTCCTACAGGAATTAAAG
ATGGCAGGGACAGGCCAGGCGCGGTGGCTAAGCCTGCAAT
CCCAACACTTTGGGAGGCCGAGGCAGGCAGATCACGAGGT
CAGGAGATCGAGACCATCCTGGCTAACACGGTGAAACCCC
GTCTCTACTAAAAATACAAAAAATTAGCCAGGCGTGGTGG
TGGGCACTTGTAGTCCCAGCTATTTGGGAGGCTGAGGCAG
GAGAACGGCGTGAACCCAGGAGGCAGAGCTTGCAGTGAGC
CGAGATTGCACTACTGCTCTCTAGCCTGGGCGACAGAGTA
AGACTCTGTATTAAACAAAACAAAACAAAACAAAAGATGC
CAAGGACACCATAACTGTCCTGCTGTCCTACAGTCCTGCA
GTATGCTAACGCAGCAGGCATGCATAAGTCTAAACTTTCT
GTGACAGGCAAAGCTTTTGTCATCATTGTTATCAAGACAT
GAATTTACCAGTCTATTATGCTAACAAAATATTAAACTAG
CCTTGGATCAGTAGGAACATCTTTTGTGATTGGTTTCACA
TTTTGTACCAGCAGGTTATACTCACTGAAGAGAATCTGAA
TTAGAAGAGCACTGCAAGTTTTGGTTATTCCTTGACAAGT
GATCTGCTCATCCTCCAGCTGAAATTCTCATCAAAATAAT
GTTTATGTTATGTACTTTCTCCCAAATGTGACTTCATTAA
TCCAGTCATGTGATGAGGTTATCCAAAAATCAATAAAGAG
TAAATATGAAAGCATGCTTTCCTAAACAGAATGCTAGCAG
CAGTGAACAGAATACAGAAGAGTGGAAATGGGAGGTTTTC
AAAGGGGGTTTAATGTGGGGGAAACCATATTGGTGTTGCC
AATCCTTGGAACATAGTGACTAAAGGCACAAGTTGTGCAT
GCCTGGCACAGTCTCTGGCCTGCAAGTATATTCATTGTTG
GTGATGAACAAGATTGTGACTGAAGAATTCTGTATGTCAA
TTGTGAGAAAGATTACATCTTACCTCCTTACATATGCAAA
CATATACCTTCAGAGTCTGTCAGTACACTGACCAGTAAGA
AGTGAATATTGAAGACGTTTTTAACATCAATAATAAGGCT
CCAGTTGTTCATTCTTTGAATGATGGTGAAATAGTTAAAA
TGGTAATTAACTGAGACGATGGTAATAATGATGATGATGA
TGATGTTATTAACACTGCACAAAAATAACCTATAGATAAT
GTGGTGAAAAGGTGTGATGGGCTTATTAAAAGAGAAAAAA
AGGTAGGTAATGAGCAGATGACTCTTGGGGAAACATTTGA
AAAGCCATTCACCAGAAGCCCTCCTCATTCTTTGGAAGAC
CCACTTCCTGATCCCTCAACTGGTTTTATGTTTCTACTCA
CTCCCCCAAAATAAAATAAGTTGTACAAAAGCCTTCTAAT
CAAAATACAGCATCGTGGTGGAGACTGGAAGCCTGCTATT
GTTTGTTGTTGCAACTGTCTAACTGATGTAAGGATTCTGT
TGATGTTATTACGCTGTTTTGTTATGGAGAGCACATTATG
TTTCACTGTATTAATGGTATATCACATTTTTCTGCTATGT
ACTTATGTGTGAATAAGCCAAAGAAAATGATTGCTTATCA
GTAGTGTATAAATTTAGATACAGGAATGATGATGATGCCA
AACAAGCAGATTGTCCACACGGGTGGCTGAGATAGTGTTA
GTGACTGTGTTTTCTGATGATTCAATGTATACAAACTGCA
TTTTGTGCACACATTCATTAAAAGTATTGTATAAAATTAC
CTGTAAGTTATGTATAGAAGATATATATAAAACATACATA
GATTTTGTGTTTACACTTAAGTCCTATCCCCAAGATATCT
CATTGTTGGTATGCAAATATTCCAAAATTTGAAATAATGT
GAAATCTAAAACCTATCTGGTTCCAATAATTTTTAGATAA
GGATTACTCAATCTGTACCACTTACCATGTTACAAATTGC
TGGTTAAGTGTCTCTTTATTCAAAACTGAGTTTCAAACAC
AATAAGATATAACACACATTTATTATTGCATATGATTTGA
AACTGCTTACTGTCCATTTTCAAGCTTAAAACTTTACGTC
AAAATTTTGATTATCGTTGTAAATGAGCTATGTAGCTTAT
TCATTATCCCTATATTATTGAAATTTTGGTTGACTTGATC
AGCATTAAAAAGAAGTAATTATTAATAAATTAGAAGTTCT
CAAATTGGAGTTATCACTGCTTACCCAAGATTTGCTTAAT
ACTTTTTCTTAACCATAGGAGATAAAAATAGACAGTCAAT
GTATATAATAAAAATTAAACTAGAAAATCATATATAATAA
ATATTCTAAAATGATTGCACTAAGTATAGATATAAAGTGT
CCTTACACATAATTTTTTTTCTCAAGAAAAATATAATCTT
CTATGTACATATCTGTTTCACAATTTTGTGGGGCCCTCCA
GAATGTTGTTTTATAATTTCTTATATGCTAAAATAAATAC
ATTTGACAATGTTTAAAAGAAAAATCATGCTTTCAAATAC
ATATTCAAGGTAAAGCAATGCAAGGTAGGAGACTGTATTT
GGAACTTCTGTTTTAAGAACTTCTATATTCCTTAAAATTA
AAATTATGATACTTTCTGTTGAAAATGTGTCAATGTAAAA
ATGATAAATGATGTCACATTTTTATGTTGTTTTCTCCTAA
GGTTTTAATTAGGGTACAACAAAAGGCACAACAATGAAGA
ATTCCAAATATTCTATTAAAATGATCACATTGTATTTGTC
TGGAGAAAATTCAAGGCATTAACCAGTATTTGTTGATTGA
AATTATTTTTGTGATCATGCTGAAAACTTTAAGCAACTAT
ATTTTTCCTGAGCACGTGGGTATATTTGTTCAATTTGGGA
AAAAAATACATCAATTGAAAATACACTCATATTAACTTTA
CCATAATTTGTAGATTTCGATTATAATAGATTCAATGTGT
TTTGTATCTTCCATGTATCTAAAACAGTGAGACAGGTTTT
TAAACTAATGACATACCAGAGATAATTTTTTTCCCTGAAT
TTTTAACTTTGAAGTAAAATAGATTGTTTCTCCTTTCTAG
CCAATATGTCTGTTACTCTACCAACGTGGAGAATTTAATT
CTCCTTCATTTTAATTGGCAATGGAGCAAGTACAATCAAT
ATTTGACAAAAAGCGTTTAATTAATTTTCTTTTTCATCGT
GACTTTTCCATTGTGAGAAACATAATGTTGCTCTGAACTT
GAGAGTTCGTATAATAGAAATTTCACATAAAAATAACTTC
ATTTTTCTTTTGTATAACACATTATTACAATGTACAAAGG
ATTATTTCTCTTTTAACAATCTTACAGGCTACTTACTCTG
TTTCTTTTCACAGATGTGAAAAATGAGGTTTACATAGGAT
AGTAGATTCATGGACCATGATTCTAATTATAGATATTGTC
CTGCAGACAATAAAATATCTAGTCTACTACTACTAAATAC
CTAGACTGTATATTATAGCCTATTGCTTCCAGGCCACTTA
CCCATACAACATGTTACTTTACTGAACCCTGTAGGCAACT
GTAACACAATGGTAAGTATTTATGTATCTAAACATGTCTA
AACATACAACACATACAGTAAAATACAATAAAAATGTTAG
AACTGGTCCACTTGTATAGGGCACTTATTATGAATTAAGT
TTGCAGGACTAGAGTTGCTCTGGATGAGTCGGTGAGTGAG
TTGAGTTTTGAGTAAATATGAAGGGCTAGGAAATTGCTGT
ACACTACTGTAGGCAGGCTTTATAAACAATGTACATGTAG
GCTACACTAAATTTATTAAAAATCTTCTTTCTTCAATAAT
ACATTAACATCAGCTTACTGTAAATTGTTCATGGCATAAA
TATTTTAATTTTTGTAACATTTTTATTCTTTTTAAATAAT
ACTTAGCTTAAAACACAAATACATTGTACAGCTGTATAAA
AGTATGTTCTGTTGGCCGGGTGCGGTGGCTTACACCTGTA
ATCCCAGTACTTTGGGAGGCTGAGGCGGGTGAATCATGAG
GTCATGATATCGAGACCATGCTGGCTAACATGGTGAAACC
CCGTCTCTACTAAAAATACAAAAAGATAGCAGGGTATGGT
GGCGGGCACCTGTAGTCCCAGCCACCCGGGAGGCTGAGGT
TGCAGTGAGCCGAGATCTCACCACTGCGCTCCACCCTGGG
TGACAGAGCGAGACTCCATTTCAAAAAAAAAAAATTATAT
ATATATATATATATATATATATATATATACACATATATAT
ATATATACACATATATATATATACACAATATATATATATA
CACATATATATATACACACATATATATACATATATATGTG
ATATATACGTATATATATGTGTGTGTGTGTGTGTTCTGTC
TTTATACTGTTATTCTACAAGCATTTTTCGATTTTTTGAT
TTTTTAAAATTTTTTGTTAAAATCTAAGACATAAGCACAC
ACTTTAATCTAGGCCTATACAGGGTCAGGATCATCAATAT
CACTGTCTTTTACATCCATGACTTGTCCCACTGAGAAGTC
TTCAGGAGTAGTAACAGGCATGAAGTTGTCATCTCCTATA
AAACAATGCCTTCAAAAATATCTCCTAAGGATCTGACTGA
GGTTCTTTTACCCTTAGCTTGTTTTTAATAAGGAGAAGGA
GTACATTCTAAAATAATGATAAGGAACATAATGTAGTAAA
TACATAATCACTAAGAGAGTAGTTTAATATCATTACCAAC
TATTATATACTGTACATAATAGTATGTGCCACACTATTAC
ATAACTGGCAGAAAAGCACATTTGCTTACCTGAGTGATGC
ATTGCATTATGACATTCCAACAGCTGCGATGTCACTAGCC
AATAGGAATTTTTCAGCTCCTTTATAATTGTTGGGGCCAC
TGGAATATATTCAGTCTGTCATTGATCAACATGTCCTTGT
GCAGTGCATGCCTGTATTTCTTTGTGCAACAGATACCTTT
GTAAAGTCTTAAAGCTGTCTTCAAATACTTCAGGTGGCTA
TTAAAAATAAATGGAATAGATATGTTGCTCAGGGTCTTTA
CTGGAATAGAATAGAAGTTTACTGAAAGGAATGTAGGTAA
TTTCATGGAGAACCAGGTGCAATACACTCTAATTAGGAAC
AAAGTCCCAGGACAACAATAACAACAACAGTAATAACACT
AACAAATCAGCAGAACTGGTCTGGTGAGGAAACCACACCT
CAATGAATTCTGAGTGCTATGCTTTGATATATTTCAAGCT
GGGGCCTGGAACCCATCCTGTACTATTTCCTGCTACCATG
GAAGTACTAAGAGCTCCACTATATGGATTATTTTCATCAA
AAGCTCCAGGATAGGGGTAATCCATATGAATCATCTCTCC
TGGAGTTGTCAAAAGTGAGCTCCTGACTAGCTCCAAAATT
AGTCTTTGGTCTAATTGTGAGAATCTAGACACATGACTTG
AACTCTTTAGCTGTAAGGGCTGAAGGAGCACATGTGGCAT
GTTCATCTCCTATAACAAGACAGATCTCAAACTGAGATGA
TAAAAGTATAGGATGAGGTTTGTCCATATATTATTTCTGG
AGTTCTTTGAATTTATATATATAAGATTATATATATAGTG
TGTGCATATATATAGTGTATATATACAAATATACCATTTA
TATTATATATATATTTAGGTTCAGATATTTTTAGGTTTAA
ATAGGAAAGGTTACAGATGATATCTTTTCTAGACATGACT
GATACAAGAATGCCATTGTCTTTCAAAATTAAGTATAATA
TTAGCTGTAGGGTTTTTCAGTTTTCATATATCAAGTTAAA
GAAGTTTCCTTTTATTCAAAATTGGCTGATAATTTTTAAA
ATCATGAATGGATGTTGAATTTTGTAACTTTTTCTTTACT
TACTGCTATAATTATATTTTTTTCTTATTTGCTCTGCAAA
TATGATAGATCGCATAAACTGATTTTCAAATGTTGAACTA
GCTTTGTATCTCTACTATAACACTTCTTGATTGTGAAGTG
TTATGGTTTTTATATGTTATTACAATTGTCTAGTATTTTG
TTAATGATGTTTACACGTATATGAGTGCTATTGGTCTTTT
TAAAATCTCTGCCTTGTGTATCCGGATATGCTGGTCTCAT
AGAGATGAAAAGTATTGCTTTCTTTTAAATTTTCTGGAAG
ACATTGTTAAGAACTGGCTTTAATTCTTCTTTAAATCCTC
AGCATAATTCACAATTAAGTCCATTTAGGTCTGATATTTT
CTTTTTTAAAAAGATCTTAGCTACAAATTTAATACTCATT
ACATTATCTATTTATTATCGGGAGAGTTTTGGTAGTTTGT
GTCTTTCAAGTAACTGATCCATTTCATATAAGCTGTTAAA
TTTTGTCCATAGAGTTTTGTTGTAATATTCCCTCATTATC
CTTATAATATCTATGAGGTCAGTTGTGATAATATCTCTTT
TCTTCTAATAACAGTAATGTGTGACTTCTCTTTTATTTCT
TGTTCAAACTACCTGAAGGTGTAATGAATTTTGTTTGTTC
GTTTTGGATAACGTAAGCAGCTTCCAGTTTCACAAATTTT
CTGTGCTTTTGTATATTCTCAATTTCATTAATTTATAATT
GTATCTTTTTCTGCCTTCTGTTTACTTTGGGTTTGGTCTC
CTATCAGTTATTTTTTTCCTAGTTTCAGGAGGTGGAAGCT
TATATCATAAACTTGAGAACTTCATTCTTTTGTAACGTGA
GCAAATAATGCTGCAAATTTCCCTCTAATCTTGCTTAAGT
ATGTTTCTCATAATTTGATATGTTTAATTTTCATTTTCAT
TTAGCTTAAAATATTTTCTATTTTCCCTTGAAACTTCTGC
TTTAGTTTATGGATTATTTAGTACAGTACTGATAGCTTTT
TAAAATATTTTTGGATTATCAAACATTTTCTATTTATTTT
ATGTTTAGTTTTATTTTCATCAGAGAACATAGTTTGAGTA
ATTTCCATTCTTTTAAATTTAATAAGATTTGTCTTGTGAA
CTAGGATGTGATCTATCTTGGAAGATGAAAGCACTGCTAA
ATCATGCAGATCAATTCTTTGTTGTGTAATTGTTCTGTGC
ATTAGAGGATGTTTAGCATCTGGGTCTTCTGTCCCCTAAA
TGCCAGTAGTTGATCACATCATTTTGCAAGCAAATTTATG
TCCAAAACTTTTACTGACTTTGGGGGCAGTGATGCCTCTT
GTGGAAAACGACTGGTTAAACATAAATATTAAACTTGTTT
AATAAACTTGATATTTGAATATTAGACATTTTAGATTTCC
TCGTTCTCGATGCTATTTCAAACATTGTAAAATAAAATAA
TTTATTTACTTGAGTTTGCCTCTTCGAATGAATGAATTTT
TGGAAACAAATTTAGAAGATAATTATTTATCAGTAAATTG
GTGTTTTAATTTAGCTTTCTTCTCTCTCTTTCTCTTTCTC
TCTCTATGTGCATGTGTGTGGATACACATAAGTACATGTT
AACTTTACCAGAATTGGAGATTTTGAATTTCCTTGTATCT
TACCGTGTATATTTGCATAATAAATAACAACTGCAAAAAC
ATTAGAGCAAAATCCCGCTCCTCCATATTCGTAACTTTTA
CTGTGGTGAAATAAATGTGAGTTCATTAAAAAAATGCCTT
TCATTTTTGTCTAAAGGAATGTGACTTGAGCGACAGTCTC
TTGATTGGTAATGGTGGGCAAACTGTGAGCCGTTTGTTAA
TCACTTAATAATGACAGTTTTCGAGTAGTAATTTAGACCA
GCTGCACTGGACTGTCTGGATCCATCATTATTTCTGCTCT
GTGAAATAAGCTGTCATTATGGTTCACACAAACATACTTC
TGTCTTTTCATAACTAGAACAGTTCACCTGGGAGAACCAA
TGAAAGAGAAAGCTACCGTACAAAAATTCTGCTTTACAGA
AAGGATAGCTTAATAGAAATCACATTATTAATGGATTTAG
AAGAAAAATATTTCTCCTATTTTTCATTTCATCAAATAGT
GTTGCTGTGTGCTTTAGTGATGCTAATGACAATCACTTTA
AAAGTCACAAATGGTTCATTCTTCAGTAGAGATAAATACA
ACTTCACAAAGTGGTATATCAATCTTGCACTGATAGAAGT
GATAAAAATTGATTTATAATGGCTAATGGAGTTTTTTTTT
TCTTTTTACTTTCTCCTGTTTTAAACTACATGAAAGAGTG
TGTGGATAGGGCTCTTGGTGAATATTTAAATTATATTTTT
AAAAAAGTTAAACTGAACTACATAATTTCCCTAAAGTTCT
TCAGAAGCTCAAACAACGTAAGTCAACATGTGATACATTA
TTGTACTTCAATAAATATCAGCACATTTCACAAAAACAAT
TAGTATAGTTTTACTACTGCTAGAAAATAGCTTATCGAGT
AACTGCTTTGTGGTGGATACTATGCTACATTATCAAATAA
AATATATTTTAACCCTCACAATAAAACATAGGTAAGTGCT
ATATCCAGCACATGGAAGACCTAGAAATTGAAACTGAATC
TGACTGTTCCAATAGCTTCCATTCTCAAACAGTTCCATAC
TACCTTTAAAGAGTAGAAATTAGTCTAGCTTAGGAGACTG
AGAATATGAAGAGAGTGTCCAGTGAAGTAATAATAGAACG
TGTAGAGGCATGAAGAGAGATAAGGGCATGGCTTCTTACT
GATCCATAAGGAGATTCATATATGGTTAAAGGTTAAAATT
CAAAGAGCACAGTTACTAAGAATAAGGCTACAAAGATATT
CAAGGACAAAATCAGGGAGGGATTTCCCAACAATTTTAAG
CAGTTTGGGCTTAACCCTGAGAGCATCACAGAATAATTGA
AAGATTTTAAGCAGATAAATAATCTCCTTGTTATGCTCAT
GGAAGTTTCCTTAGTTTATATGCTCAGTGTACTGTAGGGA
TTTAAGACTGAAAACAGAACGATTATTTATGAACTTGATT
CTGTATTAAAATTGCTAGATAGCAAGTCCTGACTTTGGGT
GGCAGGGGAATATACTTAGATCATAAAATAACGAACATCT
TTTTTAAAGTAAAATTTAGGAATAACACTATCGTTTCTGG
GTAGGAGATTGGATAATACTTTTTAAAATTGCTTGGTAAG
GTCTTAAGTAATCTTAGAAAAAAATGGAGGGCGCAGATAG
TTTAAAGATGTTAGAAAAGTTTATCTCTATTACATCTTTT
TCTCTTATCTTGCAGAATTTTATGCTGTAGACAGTTTCCA
TGTACAACCTTATTTTAAAACTTCTTTGCCCACCAGATCT
AAACTATGTGAAAATCTAGTTTTCTTTTAGTTATAGACTC
CTATCCTTTTAAAGAAGAAAACTATCCAGACTTTCCTCTG
TCCAGTTATTGCTTGGAGAAGTTCCTGAGCAAACCCTAGG
TCATTCAAGACCACTGATTGCATGTTGCTTCCTCTACAGC
ATAAGGGAATTCAAATCATGTTTTCACATTTGCCTGCACG
TTGGATGTTTGACCCTGTAGCCTCAAATGTCAAATCTTTT
TGTTAGTAGAATTCCTACAAAGTGTTTCCCAACTATTTTA
TAGTAACAATATCCTATCTCAGGATGCCAAATTGTAAGTC
AGACTTGGTATCACTCTTTAAGTTTATTTGATGTGGGCTA
CACAAAAATGTGTAGTTTCAAGCATCAATGAGGGATTCTC
CACACTTCACATTTGAATATGGTGAACCTTATCTCATTTC
AATGAAGATAAAAATTAGGGAGCTCTGACTACCACTTGAA
TCTAAGTCTTCATCTTACTCAGAATTATTTTTCGTTATGC
TTTCAATGTCTTCTTTTCCACTGTTTTCTTCTGTTTCAGT
CGCAATATATATAAGATTTATCCATGTAGAACTCTAACTT
AGATTTGCATTGACCTCTCAGGACTACTCTTGATCTTCAT
TATTCCATTACCTAGGTTTTTGAAAATATAGCGTCAATTC
CATATGCCCATTTCATGAGCTCATTTTCATTATTCTGCTC
ACTAATACCAGGTTTCTGACCCCATAAATTTACTGAACAC
TATTACCAAGGTAATCATGGTATACACTTCTTATTTTTGT
TACATCCAATTTATCTGATAATGACTTACCAGGTACCGGG
GCTTCCACAAAAATTTCTGCATAACACATTTGGTCATTTA
ATAATATCCTAACATTTTTACTTTATTAAGAAATTGCTAA
TCCAATTACCTAATCAGATAATAAGTTAGGCATTTGCAAT
AATGGAGCCTCTTCTTGTTCGATTCTACTTTATTGATGAT
TAAAGGGACCCATTTAATTTCAGAGGGGTTTGACAAATCA
ATGAGATGTTAGTGGATTCTAATCTAAAGTATCTCAAGAA
TTCTCTTTCCACAGAATTTCACTTTCAGATGTCTCAATCA
ACTATTGCCTATGGCTGGTCAGCAGATGCCTCAAAAAACA
TTAAAATCGTCCTCCTAAAGTCATGCTCTTCCTTGACTTC
TATGACAAAATATTCTGCCTTATCTCTTACTATCTTTCAT
TTTTGTTTTCAGTCTTACTTACTGGATATTATTCCTTTGC
TTGCTTCTTATGTAGTGCTACATCTTATATTCCTTCCTAA
TACCATTCTCTCCCTCTATTCTAATGCCCTTTTGAACTTG
TCCTCTGTCATCATTTTAAGTTCTGTCTTCATGGGTGAGT
TTAAAGATTATTTCTTCAGCCCAGAGAATCTTCAAAAGTT
TTGTCCTCTGTATCATGCTGCTTACTGGACAACTCCACTA
TAAATTTCCATACCTATTTCTCTGCTATTCCTCATTCCTT
TTCCTAATTAAAGACATTTTCCTCTATTGAGTTAGCAGAA
GAGAAACTTGGGAGCTTTCTTTTAATCATTACTTTGTTTT
TATCTCTACTCTCAAAAGTTCCACACTTTGTGCTTTTCTT
TCTTACCTTTGGTTCACTTGTTCATTTTCAGTCCCACAGT
TAACACTTTTGTTCAGACTCACATTTTCTCTTCTCTCATC
TAACATCACATTCTCCAAAACGCCTACTGACTTGCATTTG
TTATACTCTCTCTCCAGGACTGTCAGAATAATCTTTCTAA
GAAGCAAAATGGAGAATATCACTCTATTGCTTCAACCTCT
TCAATAGATACAGCTTCTTAAAGATGAACTCTCAACTTCT
TAATGTGTTATGCCCAGTCCTCCATGATCTGGATATTCCA
AGCACCCAGGGCTTTTCTTGCTTTGCCTTTAACCACTCTA
ATCCAATCTTTTTGAAATATTTGTAGTCCATCAAGGCACA
AATATCTCATAACTTAGATGCCTTTTGTGAGTTATTCTTA
ATTTCCAAAAATGTCTTTATTTACTGGCCAGCAACTACTC
ATCTGTTAATATTCAACCCTTTTGGTACCTTTCCTGAATG
CTTTAAGCAAAATGATTACTTTCTCCTTTTGACTTCGCTA
TAACTTAAAATTCTCCTATAACATCTTACTAAAGGTAGGT
GCTTTCAAATTAGTTTCACCTTACTTAGTAAATTGAGTGC
AGGCAGTAAGTCAGCAAATCTCCAATGACAATTATTTCTG
AAATGAAATTGGAATATAGGAAGATGGACAAGAAAATCTC
CTGCCATGCAAGAATCACAATCTTCATGTCTTTATCCCCA
GAACCAGAGTTTACCAGAATTTTAGCAGACTGTGGAAGCA
CATTTTAGTGCTGATTGAGCAAAATTATGATTAAATTAAT
AAATGATAGGATAACTTATTGGTAAGCTATTACATTAGTT
AATAAAATAATATCCTCCCTTTTTAATATATATATATATC
TTAATCCTGTTTCCTGTTTAAGGTTAAATGAATTACTTCT
GTGAAACTTTCTACATTACTTCATAAGACTTAGAATCATA
ATGCTTGTGCTGTTATTAGCTGCTAATTCCTAGGTAGCCA
TTAGCCTTCTAGGTTTGTGAGTAGTGATCTCAATTTAGCA
AGCTTATTGTGTGGACTCAGGCAGGTCACGATATTTAAAT
ACTAGTACATTTGGGGTGTATGATGCAAATTTTTGTTGAT
TCAGGCCCAAAATCTTACTAATAAATTGCTTTTTTGACCC
ATATGGCCTATAGCATTTTTCATTTATTTTCACTTATGTG
GGTATTTAATCCTATTAATAGCATATTCACTCTTAGGATG
TGTGAACATATCTTTTTTTTTTTTTTTTAATTTTTTCCTT
AAAAGGTTTTTAAGTTGCTAGAAGTAATTTATTTGTAGAA
TAAATACATTCCTTTTGTATGTGTTCCATTTTGTAAGTCC
CTTCACCTTATAACATATAAATAAATACTCCCTTTTTGCA
TACAAACAGGCAAAACTCACACATGCAAGATTCTTGAATA
AAGGATCCTTTCACTGGATTGCAAAAGTATATTATGAGCA
CTTAATAGAAAATTAATGTTTCTTTTTGTTACATAATTTT
ATTTTCTAAAAACATAACTGTAAATTGTGCTACGATGTAA
AGTAGTGTACTTTAAAAATCATAAAACATCAGTTAATTAA
CAAATCTCTGGAGATGTAGTAGAAAAGAAACTAGAAATAG
GGGTGAATTGGATGGCATAATTCTCAATATTTCTCTCAAA
GGGAATTGATACCATTATTTTATTAGGACTCAAAGATTGT
TTTATGGACCAATACAGTTGTGATCTAAACTTGTATTCTC
TTGCTAAATTGTATAACAGTTAAAACTAAGTTTAAATTCC
TCAAACACATCCTTGAAGAATGAAAGAACATTTGCTTTGC
AAAAGAATGCCCTTTTTCCCCTTTAATTTTTATTTTTTCT
AAGAAAATTTAAATATAAATTATTTTGTTATTATTATTTA
AATATGGAATCTCATTCTATCATGCAGGCTGTCGTGCAGT
GGGCAATCATGGCTCACCAGAGCCTTGAACTCCTGGGCTC
ATGCTGTCTTCTGGCCTCAGCTTCCAGGGTATCTGGGACT
ACAGTCATGCACCACCACACCCAGCTCATTTATTTATTTA
TTTTGTAGAGACAGGGTCCCATATATTGCCCTGGCTGATC
TTCAACTCTTGGCCTCAAGTGATCCTCCCACTGTCCCCAA
GAGTGCTGGAATTTCAGGCATGAGCCACCACACCTGCCTC
CCCTTTATTTATTTATTTTTTTACATGATTAATAATAGTG
TAGTTTCAAGGAGCAAGTCTTTGTAATACTATTACCTGAT
TTGCCATAATACTACTCATCTTTTAGTCAAGCAATAATTA
TTTTCTAAACAGTCATATTTTCCAATTAAAAATGCTTATT
TTATAGTCTGTCTCTTACTTTAAATTTTTGACCAAATGAG
TCTTGCTTAAAAAGAGAAACTAAAGCATATTTCACACATA
TAATTAGTTTGAACTATGATATTACAGCAATGTTTCCAGC
TTCGAAAAAATATCAGAGTGTGCAATAGTATTATCAATCT
CAAATCGCATTAAAACAGTATTTTCTCCTTAAGATGATGC
AATTTTTTTGGCTCATAATAAGCAGATTGTTTAATCTGTG
CCATTTTGTTTCACTTCTCTAGAAAGCTGAGTAGTCCCTT
CACACAAGTGCTTTGACATCAGTCAGCCACCACAGACCCT
GAGTTCAATTGAAGCACTTTAATACCTCCTTGAAAGTCTA
ATGAACCTGTAGCATATTCACAACAGTTCAAAGGAAGTCC
CATGAATCCACTTACATTAATTAAACACAGAGTTTTTAAA
ACAAAACTTATTTTTAGCATGTGGAACTAGATGAAGAGCA
GCTTTCTCTTCCTCCAAGCCCATGCTCCATGATGATGCAA
AAGCACAAAAAATATTTCTAAATGTTTTAACCGCATTTTC
ATAAGTATTAAATGTAAAATGTTCTTTTTTTATTTCTCAT
TGCTAAAGCAATGCTGCTCTTGCTACTATTGCTGCTACTG
CTGCTGCTGCTATTACTTCTACTACTATTGCTAATAGTAC
TTTATCTGAATCCATTGAGAACATACCATCAAAGTCATCA
GTTTAAAGATGAGTAAGCTGAGACAAAATGATTAAGTCTG
ACAAGTAAAAGAAGATTACATAAAATTGGTACACAGTCTC
TCTTTAAATCAGGAAATACTCAGAAAACATGATAGAGAAA
TTTGTCTTTTCAGTTCTTCATTCAAGTTGCTTATTATTTT
TATAAATATCTATGAAAAATCAACTTGTCTCCTGGCTTAA
GAAGGAATTCTCTTCTCTGATACGTGGTTTGTCACACTGC
CGTCCTAAAATGCCACCAGTGTACTTATGCTATATAAAAT
ATTTGTCCCACTTAAGTCAAGGTGTCAAGGTGAGCTTTAT
TTTTTAAGAAAAATAAAGAAATATGATAAATTTTCTTAGT
TAAAAAGAAAATCATATTACATACTTTCATCACAATAATA
ATTATGTACCTTAATACTTATAAATATTACATGTATGTAA
ACAAATTGAATGTATCTTCTTAGGATTTGGAAGCCACTAA
ACTGTTACACATTTTTGTTTTGATGATGTAGATATTTTTT
CTTTGATTAAAAACATTGTAACAAAAATCAAGACCAACAG
ACCTACAGATTATAGGAACTTTTTTATATTAAAAATTATA
ATGCAGTCTTAGCAGTAATATTTATCTTATAGCTATCGAT
GAGTGTATAAAAATTTGAAATATATTGCTTTAAAAGTATT
TAGTTTTAGAAGCACTTTCAGAAATGTTGTAGTAACGTGA
TGAAGGTTGTTAATTTGAAGTAACATGAAGTTGAATTTAA
CTTACAGGTGTAAACGCGAAAATTTGCCTAAATACCATAA
CAATTTAAAATCTGGATAGAATACAAACTGGATCACAATA
TTATATTAAATATTATATGAAAGAATTTACATAAAACAAA
TACTTTTACTTCAGACAACAATAACTTGGTTACTTTTAAT
TTATAACTATTAATACTATTTTATCATATGATGATTTTTA
AAAGTATAATATGTATTTAAATGAAATAGCCAAATAAAAT
AAAGATTTATCTTTCTATAACGTTTTCAAGGAAGACTAAA
AGAATCATTTGAAATGTCTAGAAATATTATTTATTTGCAG
ATTTTCTCACAAACAGTAGTATAGTTGTGCTAGATAAAAG
AATAACTTGGAATATCCAAAAATATTATCTCTTTGCAGAT
TTTCTCACAAACAGTAGTATAGTTGTGCTAGGTTCATCAA
CACCTTCAACAGATATTTTACAACTGCTGTTTTCCCAGGC
AGTGGGGTACATATCTGGTAAATATTGTGAATAGAAAAAA
AAAATGAAATATCTGCCTCATGGTAACTATAGTCTATTGT
CTATTCCAATTTTATAATGAAACTAAAGTCCAATTTGTAA
GTGGTGCTGATATTCAGTGCTTAGTTACGACTACCACCTC
ACCACCACTGCCACCATAATAATAAAGCACTAAACTAAAA
TAATAAAAGTCATGACTATTTTAAATAAATATCTATAAGT
TATATTTAGAAATAGAACCAATGATTCAGAATTTAACAAC
TATTTTATTCAGAGTAGAGCAATTTGAGAGTATTATCATC
CAATCAAGGAAGCCCCCGGTCACCATCATTTTACTCCTTC
TTTTTGAGACGGAGTCTCGCTCTGTCGCCCAGGCTGGAGT
GCAGTCTCCGCTCACGCAAGCTCCGCCTCCCGGGTTCACG
CCATTCTCCTGCCTCAGCCTCCTGAGTAGCTGGGACTATA
GGCTCCGGCCAACATGCCTGGCTAATCTTTTGTATTTTTA
GTAGAGACGGAGTTTCACCGTGTTAGCCAGGATGGTCTCG
ATCTCCTGATCTTGTGATCCGCCCTCCTCGGCCTCCCAAA
TTGCTGGGATTACAGGCGTGAGCCACTGCACCCAGCCTAA
TTATTCTGCTTTTTAGATTCCACATATAAGTAAGATCATT
CAGAATTTATGTTTCTGTGTCTGGTTTAGTTTGCTTAGTA
TAGTGCCTTTCAGATTTACCTACGTTGTTGCAAATGGCAG
GGCCTCTTTCCTTTCTAAGGCTAATATTTCACTTTGCATA
ACACACACACACACACACACACACACACACACACACACAC
ACACACATACACATGATTTTATTTATCTGTTTATTGTCAA
TGGACACTTAAGTTGTTTCCCTATCTTAACCATGGGGGAT
AATGCTTGCAATAAACATGGGTATGCAGATATCTCTTTAA
GATGCTGATTTCAGTTTCCTTGGGTATATCACTGGCGGAG
GAATTGCTGTATCATATGGCAGTTGTATTTTGAGTTTTTA
AAGAACGCTCCATCCTGTTTTCCATAATGGCCATAACAAT
TTACATTCTCATCATCAGTGTACAAAATGTACAGTGTATG
TTTTTCATATGCCTATTGGCCTATTTATGTCTTATTTGAA
AAAAAAAAATCTATTCAGGCCTTTTACCCATTTTTTAATT
GGATAATTTGGATTTTGGCTATCAGTGGAGGGTTTGTACT
GGAAATCACACCATGCCAAATGAATTTCATATAATATCAG
AGTTAATTCCATGACATATTATCTTTGAGGAAACACAGAC
TCAGAGACGTTAATTTTTTTAAAAGTTCTTAGAGTTAGAG
TGAGCTGAAGAAGGATTCTGGTTAACTTTTTAAGAGTTCT
AGAGTTAGAGTGAGCTGAAGAAGGATTCTGAATTCACATC
TTTCTGATTCTTAAGCCTGTATTGTGTGGCACACCTCCAA
GTCTGAACTGGGTCTATCTGGTCATGCAGATTTTTCAAGT
GTGTTTGTCTGCTTGCTTCCTTCAAGCAGCAACATAATAT
AAGCAAGGAAGTATATTGTGCCACATTCCCAAATAATCAC
ACAATTTCTCTTGTAGATTGCCTCTTTAAAAACATTCCAA
AGCTGCATTGGAATACTTCCTGAGAAAGACAGGGGTACGA
ATGGTTTCACTGTGTAACTGTGATACATTAGGTGATATAT
TCATCACACATGAAACCTGTTTACATTTTCTCATTTCATT
CAGGCTACAATCTCCTCTTCTTATACTTTCCATAAATTTG
CCTGAATTCACTAAAGTTGCCTTGAGTATGTTAATGTTTT
CGTTGACTAAGAATTCCATGCGATAGAAAGGGGAAGCTGC
TTCTGAGAACCTTTAGCAGACATTTAATGTATTATGGAAA
CTGAGATCACTCTTCTTGGAATTTCAAGTCTTTCTTAGAT
GAGAGTTATTTAATTTTTGCATAAAAATTGCTGATAAAAA
GATTAGTTTATATGAGTATAAATCTTATATAAAAGAGTAT
TTAAATGTACACAGTAAGTTTTAAAACATTTTCTTTGGAA
TATTGATAGATAAACACAGTTTAAAATGCAATTGTCTGTG
ACAGAGTAGGTTTATCAATGAGAGTGTTTACAAAGTAAAA
AAAAAAAAAAAAGATAATTAGTTGCAAATGTCTTCTTGCT
CCTCTCATCTTGCCTTAAATGGTAACATTTTAGTCATGAT
GAGTTCTTTGCATTATAGCATACAAAATTTTTAAAATGCC
CTTTTGTGTTTATGTGTGTCCATATTTTGTATTTTGTACA
CAGTTGTAGAAACTTTATTGTTAAAAATCACTAGATGTTG
GATGACCTTTGCATAATTTTTAATTCTTAAAATAAAAATT
CACTAATTTGTATTAAGAATTAGTGCAATAATTACAAATG
GATATTTGCTATTTCTGGTTGTTCAATGTCCTTTGAATAT
CCCCTCCAATACCTTCATAAATCTCACTCTAGGAATCATG
ACTTTTGGAGGTAAAAGTAAAAACGCAAAACAAACAAAAA
ACTCACTAGCTTTCCCAGTATAATCTGTATTTTGCTGTAT
CTATTACTGCTGAATAGTAGGCATATTCTATGACCCAGTC
CTATAATGAAGCAATAAAAATGAATAGTCTTCAGCTACAT
ACAACATACTAGATGCAACTTAAAAACATAATGTTGAGTG
GGAGAAAAAAAGTCAGAAGAAAACAGTGAATTGTGAATAC
TTCCATTTTGATAAAGTTCAAAACCAATCAAAACTAAACT
ATGGAGTTTGGAGTTAAGGTAGTAGTGAAATTGGGGTAAG
AGCAATAGAGTTATAACAGGGAGAGTGTAGAAAGAGGCTT
TAGGGATGATGAAGATACTGTATTCCTTGATTAGGTATGT
TTATGTGGTTACATTCACTTTGTAAGATGTCTTCAAGCTG
TAAAAATATAAGTTATATACTTTTTTCTATGTGTACTATA
CATTAACAATAATATTATTGAAATGTTAATAAAGTTCTTC
TGAGTCTTGGAGAAAACAAAAGGTAGACATTTTTTCAAAC
TTAGTAAGGCTATGTTCAGCTAGTCAGATATGCCATTGAT
AAGGTAAATTGATGCTGGGGACTTCTGACAGTGCAGTAGT
GAAGGCAACTGGTTCTTTGGGGACAGCTCTGGTGGCGGGT
TGGACAAGCGTTCACTACTGTGACGATGAAGTTTTGCTTT
TATTATTCCTGGCTATTTCGTACGCAAGCTTGGTTTTGAG
ATCTTCTCAAAGATTTTGTGACACATCTAATACCCTTTAT
TAAATTTCTTTCTGTTTAAACTTGTTGAAGTTTAACCTGA
CATTTGCAACTAGGCAAACTGATCTTTTTTTAAATTTTCT
TATTTAAAAGATTACGTAAGATTTGTATTTATATATTAAC
CTTATATCGAACAATTTTGATAAACTCATTTAATTCTTTT
ATTATAAAATAAAACATAGTGCAAGAAACTACTCAGAAAA
TTACTCTGATAATCTTGTGAAAGTTCTACTTTCAAAAATG
TTTAAATTTGCACCTTCCTGATCCGCCTTTTCTTCCAATT
CAATCACTAAAATAACTGAGATTCTTTGTTAACAGTTGGA
AGAAAATTGAGATGCATCTGATACCTAGAATTCTTATAAA
GAAGGAACTATTTTGAGTAGACAATGTCTAGTGCCAATGG
AAGATCTGGAAGAGCGTTGCCAAGAAAAAGGCTTTTCTTT
CCTACAGAGGCTGAGCAAAGAGCTGCAGATTTATTGTTAG
GCATGAAGAGCAAGGATGCAGAACAGAATGATAGCAAAAA
ACTAACCTAATTATAAATATATTTGCCAATCCAAAGTTTT
AACATTGGAAAAAAAATCACATTAATTGTGAGTTTGGAGC
AGAGAGCACTAAAGGTATAGTGAAAAAGGGGTGGGGGAAA
GAGTTAGACTAACTCTTATTTAATCTGCCATAATGAATAT
AAACTTAGCTATCAACCTAATTATAACTTCATTTTAAATG
AATTATTACTGGAATTACAGGATTAACTTTAATTCTGGCA
TTTACTTATGCTTATTTAATTTATTTATATATGTTAAATG
ACAAAATTATTGTATTGTATAATCGAAGAATCGTGTTCAG
GTCAATATTAAAAGTTATTTATCAGGTGTGATCCTATTTT
AGTTTTCTGTCTTCTGGGATGTTTGTTTATTTAAAATTCT
TGTGGGTGTTTTTAAAGATCTATAGATGTGTCTGTAAATC
TGTTTCATGATACAGTATTATGCTTCATTATGTAGTAGTA
TATTTCATGATGTAGTAATATTTCATAACTTGTATTTGTA
GAATATAATTTTAGGAATTCACTCAAATCATGATATTGGA
AATTAGAGTGGATGAATCCAATGACTCTGTTTTTGAATAA
CGGCACAAACTGCTATGCATATTACATAAAATTGCTATTC
TACTCATAAATTTTATGCTTTTTATTAACATAAATCCTAT
CTCTAAAACGATTCTGATTCAACCCTGTAGAGTAAGAACT
TAATGCCTTGAAATAAATACACAATTGGAAAAACAGATCA
GAGAATGGGAGTTTGAGTTGTCTCTGACGAAGCAAAGATT
TCAATGAGTTTTGTAAGGGGAAAAAAATCAAAAGGGTAGT
ACACAAAATAGGCAGATAATTGCCAGTTTATTTTTGGCAA
GGTACCTGATTGTAATGATAGCAAATATTAATTTCCTCAA
GTCAGTCAGATACTAAAAGTCCTATACTGTGCAGGATATT
TCTATGTAATAAAATATTTTCTTACGCAAATGTTTTTATT
ACCTCCACTGAGAAAACTGCTAAAGTGCTTGGAGATAAGA
ATATTAATTGTGTGTAACTCTGCTAGCATTTGTCTGCTGA
GATAAGCATATTAGTAAATTATTTATTTATTTACATTTGT
TCTCAGTAGAAGTTTTTGTTTTGTAGTAAATAATGTCCTC
AAAATGTCTATTGGATATTAAAATTATGTCTTTTGGGATT
GGCAATGTGATTGTTTACAATTAAAGGATAAATTTCCCCT
CATGTTTAAGGGCTTTTTAACAACATTCTTTTGGTATTCT
GATAGTTGCACAGGTTTCTACTCAGTTTGATACTAGTTGT
CTTGTTATTATTATAATGTTATTTAAATTGAATGAGTAAT
TTATTTAATTAACTTATATACTTCCTAGCAACAATTTATT
TCCATTCAACATAATATCTTTTCTCAGCAGGTTATGCATT
CCAATGTTTCTTCAGAATAGAAAACATGTAAAATTGAGAA
ATACTCAACTACATAAGAATATTGTGTTATTATTTTTAAA
CAATTTCTTACCTCAATTTAGACATAAAATGTCCTGTCTG
TCCTCTCTCTAATTAACTGAGACATTAGGGAAGGATTTTT
TTTTGAAAATGCACATATATATATGTAGCACTAGCCTTGC
TCAGTAGAAAGTGAGCATAGAGTTTGTTAGATGACATTGA
AGTACAAACTGGAGTGATAGAAAAAAAAAAAATTCAAGAC
TCTCTCTAACATGTTAAGCAAATGCAATAGTACTGAAAAA
AAGGAGAAAGGTAATGATGGCAGAAATTATTTCTAGAAAC
AGATTATATGAATGAATGGATCTTACTTTGTACAGAATCT
TATTGATATTACCAAAAGTGGAGCGAGATCACACAAAAGG
GTAAAATGGTAACCCAAAGAAACTATAAAGTTAGACTCTC
CCTAAAACTCACCATAGGAAAGAAAAACAGAAAAATAAGT
GGAAAAGTTGTAATTGCTTTTAGCTAATTAGCTCAAGCAA
CAGATGGGGATTTAAGAGAGCAGACCTCAAAAGATAAAAT
GAATCAGAAATGAACAAAATGTGTACCAAGACAATTGTAG
CAAAGGAATAGATATTTCCTGAGGATTCTAGTTGAAACTA
ATCTAGTCCTAATATCTAAATGAGGTTTTTTTGCAATACC
ATGTCCATGTTATCACTATTTTTGACATTGGTATGTAACT
AGCAGAAAGTGAAGTTAAAGAGTAAATATAATTGAGAATT
TTAATTTTTAAAATATTGTACAAGTTACCATCATTTATAT
ATCATTAGTTGTTAGACACTGAAAATAAAAGTTAATTTAT
TAAACTTTCTGGCTACTAAATACAGAACATAAGTAACATT
TCTCTGTTTAAAGAACAATTTTGAACACATATTAGAAGAT
AATATTCCATTTAATATGATTAGAGAAATTATAAAATGCC
TATGAATAAACAAGCACAGGAACCAAATCAAAAACAGAGA
ACTCTTCTGAGGATTTTTTAAATGAATACATAAAAAGCCA
CTAAGCATTCAGGCATATAAACAATATAACCAAAATATGA
ATTATCCCTAAACACATAAATAAAATCACATAAAACAAAT
AGAAATGGCAGGTTAATATTTTGAAATATACATAATACTA
CTAAAGTTCATTCAGATAATTAAACATTACTTATTTAGAG
TATTCTCTGGAGAAGAAAAAACACAAAAAAGGAATCAGTA
GAAAAAAGTGTAGAAATATCTCCAAATAAATATACTGCAA
CATTTTTTTTTTTTTTTCAAATTATGAGTGTCACATCTAT
TTAGGGCAATGATGTACTTCTGTTTCCCTAAGAGGTTGGT
CCAAAAAAAAGTTAAGCTTGCTGAGGGTGTAAATTTACTC
ATATATCCCTTTTTTTCTTTGTCAGTTATTTAAAAGCCAC
CTATAAAAAGAATCACCTCACCTATAAAGCCACCTATAAA
AAGAATTGCATACTACCTCAGGCTAATAATTACACTGCAA
AACAATATATATCCCAATCTGGGGTGTTTGAGGAGTTCAC
ATTGAACTGATTCCTTACATTTTTTACATTTAGTTTTTAT
GAATACATAATAGTTGTAGACAAGTATGAAATAATGTGAA
ATTTTGATAGAAGCATACCATGGTTATGATTAAATTAGGG
TGATGGGGATATCCATGACCTCAAACATTTATCATTTCTT
CGTGTTGGAAACATTTAATTCCATTCTTCCAGTTACTTTG
AAATATACAGTAAATTATTGTTAGCTGTAGTTTCCATATT
GTGCTATCAAACACTGAATCTTAATCCTTCTATTTAACTG
CACTTTTGTACCCATTTACCTCTTTGTATTTCTCCCTCCC
CAGTACCCTTTCTTTCCTCTAGTAACTACTATTCTACTAT
CTCCATGAGATCAAAATTGTTTAGGTCCTACATCTGAGTG
AGGGCAGGCGATATTTGTCTTTCTGTGCCTGGCTAACTTC
ACTTAATATAATGTCTCCAAGTTCCATCACATGGTTACAA
ATGATAGGATTTCATTCTTTTATATGGCTGTATTAGTCAG
TTCTCATGCTGCTATGAACAAATGCCCCAAACCGGGTAAT
TTATAAAGAAAGAGGTTTAACTGACTCAGAGTTCCGTGTG
GTTGGAGAGCCCTTAGAAAACTTGATTCAATTCAATGCCT
GAATAATATTTCATTGTATATTTGTACTACTCTTTTAACT
CATGAATCTGTTGATGGACACTTGGGGTGATTCCACATCT
TGGCTGTTGTTGTTAGTGCTGCAAGAAACATGACAGTGCA
GATAGATACCTCTTTGATACAATGTTTCCGTTACTTGGAT
ATGTACCCAGTAGCACAATTTCTGGATCATATGATAGCTC
TATTTTTAGTTTTTTTGTGGAACCTCCATACTGATCACCA
CAGTGGTTTTACTTAGTTACATTCCCACCAAATGTACAGG
AGATTTCCTTTCTCCACATTCTCCACAGAATCAGTTATTG
CTTTTTCTTTTCTTTTTTGATTAAAGCCACAGATTAATGA
TGCTGAGCATTTTATCCTATACCTATTGGCCATTTGTATG
TCTTTTTTTGAGAAGTGTCTATTCAGAAATTTTGCATATC
TTTTAAATTTATTTATTTATTTATTGCTATTGAGTTGTTA
GATATCCTTAGATATTTTGTTTATTAACCCCTTGCTAGAC
GGGTAGCTTGCAAATATTTTCCTGTTATGTACGTGGGCTC
TTAACTTTGTTGACATTTTCCTTTGCTCTGCAGAAGTTTT
TTAGCTTGATGTTACCCTTTTGTCAATTTTTCTGTGATTA
TCTGTGCTTTTGAGGTCTTATTCAAGAAATCTTTGCCCAG
GCCAATGTCCTGGAGTGTTTCCTCAACGTTTTTTTCCAGT
AGTTTCAGGTCTTCCATTGAAGCGTTTAAGCCATTTTGAT
TTGATTTTTGTATAAGGTAAGAGGTAGGGACCTATCTTCA
TTCTTCTGCATATGAATATCCAGTTTCCTAGTGACACTTA
TGGAAGAGAGTGTCCTTTTTCTAATGTATGTTTTTGGTTA
CTTTGTTTAAAATGAGTTTACTGGAAATTCATTGATTTAT
TTCTGGATTCTTGAATCTTTTTCAATGATCTATGTATCTG
TTTTTATGTCAGTACCATGCTATTTTGGTTACTGTTGCTT
TGTAGTTTGAAGTCAGGTATTGTAAGGCCTCCAGGTTTGC
TCTTTTCTGCTCATAATTGTTTTGGCTATTACAGGTTTTT
GTGGTTTGATACAAATTTTAGAATTGTTTTTCTATGTCTC
TGAAGAATGTCTTTGGTATTTTGGCAGCAACTGCATTAAA
TCTATAGATTGATTTGGGTAATATGAACATTTTAACAACA
GTGATTCTTCCAGTCCATGAACTTGGAATATCTTTCCATT
TTTTTTGTGTCGTTTTCAATTTCTTCCATCAAAATTTTAT
AGTTATCTTTGTAGAGATATTTTACTTTTTGTTAAAGTTT
ATCCCTAGATAGAAATTTAATTTTATTTTTATCTATTGTA
AATGGGATTGCTTTCTTGATTTCATTTTCAGATTGTTCAC
TGTTGGCATTTAGAAATGCTACTGAGTTTTGTACGTTGAT
TTTGTATCCTGCAGCTTTGTTGAATTTGATAGTTCTAATT
GTTTTAAAGTTTTTACAATTTTCTAAATATAAGATCATAT
CATATACAAACAAGGATAATTTGACTTCTTAATTTTCAAC
TTGAATGTGCTTTCTTTCTTTATGTTTTCTAATTGCTCTG
TCTAGGACTTCCAGTACCATGTTGTATAACATTGGCTAAA
GTACACAATTGAACATTTCTCATCTGCCTTTTCTTCCATT
TTTTTTTGTTTGTTTGTTTGTTTTTTTTTTTTTTTTGAGA
CGGAGTCTCGCTCTGTCACCCAAGCTGGAGTGCACTGGCC
AGATCTCAGCTCACTGCAAGCTCCGCCTCCCGGGTTCACG
CCATTCTCCTGCCTCAGCCTCCCGAGTAGCTGGGACTACA
GGCGCCCGCCACCTCGCCGGCTAGCTTTTTGTATTTTTAG
TAGAGACGGGGTTTCACCGTGTTAGCCAGGATGGTCTCGA
TCTCCTGACCTTGTGATCCGCCCGCCTCTGCCTCCCAAAG
TGCTGGGATTACAGGCTTGAGCCACCGCGCCCTGCCTTTT
CTTCCATTTCAATCACTAAATTGAATTGTCTTGTCCTAGA
TCTTGAGAAAAGGCTTTCAGTTTTGTTTGTTTGTTTGTTT
GTTTGTTTTTTTCCTGTTCAGTACAATATTACCTGTGGGT
TTGTTTTAATGACCTTTAATGTGTTGAGGTATGCTTCTTT
AACCCAGTTTGTTGAGTCTTTATCGGGAAGAGATGTTGAA
TTTTATGAAACGCTTTTTCAGCATCTGCTAAAGTAACCCT
ATCGTTCCTGTCCTTCATTCTATTAATGGAATGTATTCTG
TTTATTGATTTCTATATGTTGATTTGATGTTGATTTTTAT
ATGTTAATTGATTTCTATGTGTTCATTGATTTCTATATGT
TCTATATATCTTGCACTCTTGACATGAATCCCACTTGGTT
GGAGGTTTTGTTGGTTTGTCTTTCTCTAGTGTCAGTATCA
GAATAATACTGGCCTTGGCAGAATTAGTTTGAAAGTAGTT
TCTCCTCCTCGTTTTTTTTTTTTTTTTTTTTTGGAGTAGT
TTGAGTAGAATTGATATTAATTCTTCTGCAAGTGTTTGGT
AGAATTCAGAGTGAAAGCATGAAATCCCAAACTTTTATTT
GATGGGAGACTATTTTCTTACTGCTTCTATCTCCTTACTT
GTTATTGGTGTGTTCAGGTGTTGTATTTCTTCGTGGTTCA
ATATTACTAGGCTGTATGTGTCTAGGAATTTACTTGTTTC
TTCAAGGTTTTCCAATTTGTTGGCATACAGTTTCTCATAA
AAGTCTCTATTGATCCTTTAAATTTCTGAAGTACCCGCTG
TAATGTCTAATATTTCATCTCTGATTTTATTTTATTTTTT
TTGAGTTTTATTTCTTCATTAGCCTGGCTAAAAATTTGTC
AGTGTTTTTTTTTTTCAAATATCTGATATTTCATTGTGTT
GACTTTAATTTTTTTTTTTTTTTTGCTTCACTTTCACTTA
TTTCTTCTCTAATGTTTATTTGTCTTCTGCTAATGTCAGG
TTTGGTTAGCTTTTGCTCTTCTGTTTCTTTAGTATGCATC
ATTAGGTTACTTGAAATTTTTCTACGTTATTAATGTAGAC
ATATATTGCTATAAAGTTCCCTGTTAGTACTCTATTTTTG
CTATATTCCATGGGTTTTGGTATGCTGTGTTTCTATTTTT
ATTAGTTTCAGGAAAGTTTTTAATTTCTTTTCTTTTCTTT
TTTTTTTTTTTTTTTTTTTTCTTTTCTTTTTTTTTTTTTT
TTGGAGTAGTTTGAGTAGAATTGATATTAATTCTTCTGCA
AGTGTTTGGTAGAATTCAGAGTGAAAGCATGAAATCCCAA
ACTTTTATTTGATGGGAGACTATTTTCTTACTGCTTCTAT
CTCCTTACTTGTTATTGGTGTGTTCAGGTGTTGTATTTCT
TCATTAGCCTGGCTAAAATTTGTCAGTGTTTTTTTTTTCA
AATATCTGATATTTCATTGTGTTGACTTTAATTTTTTTTT
TTTTCTTTTCTTTCTCTCTCTTCTTTTCTTTTTTTTTTTT
TGTATTTTAGTAGAGGCGGGGTTTCACTGTGTTAGCCAGG
ATGGTCTCGATCTCCTGACCTCGTTATCCGCCCGTCTTGG
CCTCCCAAAGTGCTGGGATTACAGGCGTGAGCCACCGCGC
CCAGCTAAAACTTTTTAATTTCATCTTTATCCAGTGGTAG
TTCAAGAGCATATTTTTAAATTATATGTATTTGTGTATTT
TCCTAACGTTTTTTGGTATTCATTTCTAGTTTTATTCCAC
GTCAGAAAAGACACTAGATAGAATTTTAACTTTTTGAATT
TTTTGAAACTCATTTTGTGTTCTAACATATGGTCTCTCCT
TGAGAATGTTCCATGAGCTAAAGTGTGCTCCATAGCTGTT
GAATGAAATGTTCTATCAATGTCTATTAAGTTCATTTGGT
CTATATGTAGATTAGGCCTTATGTTACTTTTTATATTTTG
TGACCAGATGATCTGTCTAATGCTTAACGCGAGTAGTTGA
AATTCCCAAGTGTTATTGTACTGGACTCTATCAATTTCTT
TCTTTCTCTCTCTTCTTTTCTTTTCTTTTCTTTTCTTTTC
TTTTCTTTTCTTTTCTTTTCTTTTCTTTTCTTTCTTTTTC
TTTTTCTTTTCTTTTTCTTTTCTTTTCTTTTCTTTTCTTT
TCTTTCTTTCTTCCTTTTCTTTCTTTCTTCCTTTCTCTTC
TTTCTCTCTCTCATCCATTACCTCTAATAATATTTGCTTT
ATATATCTTAGTGCTGTACTATTGTGTGTGTGTGTGTGTG
TGTGTGTGTATAGAGAGAGAGACAATTGTATCTTCTTGCT
GAATTGACTCATTTATCATTACATAATGAAAATCTGTGTC
TTTTGAAATAAAATATAGTTTATCTGATGTAAATAATAAC
AATCCCAGGTTTTTTTTGTTGTTGTTGTTGCTTTGTTTTG
TTTTTGTTTTTTGAGATGGAGTTTTGGTATTGTTGTCCAG
ACTGGAATATAATGGCGCCATCTCGGTTCACTGCAACCTC
TGCCTCCCCTGTTTAAGCAATTCTCCTGCCTCAGCCTCCC
GAGGAGCTGGGATTACAAGTACCTGCCACCACACCTAGCT
AACTTTTTGTATTTTTAGTAGACACGGAGTTTCTCCATGT
TGGCCAGGCTGGTCTTGAAATCCTGACCTCAAGTGATCCA
CCCACCTTGGTCTCCCAAAATGCTGGGATTACAGGTGTTA
AGTCACTGGGCCCAGCCAATCCCTGGTCTTTTTTGGGGGG
TTTCCATTTGCATAGAGTATCTCTTTTCTTTCCCTCATTT
TAAATCTATGTGAATCTTCTTAGGTGAAGTAACTTTCTTA
AAGGCATCATACAGTTGGGTCTTTTTCATATTTTATTATG
TCTATTTATATATTTATTTTATATTTGTGTATATCTCAAC
AAATTTTTGTAGTTATTATCATTTTTGATAGGTTTGCTTT
TATGTCTTCATACCAAAAATATGTGTGGCTTGCCACCACA
GTTAAAATGTTAAAATATTCCATATTTGAATGTGTACTTA
TTTTATCAGTGCGTTTTATACTTTCAGATAATTTCTTGTT
TCTTGTTACTGCATTATTTTGAAGTGAGGATCTCCTTTTA
GTATTTTTTGTAAGACAGGTCTGATATTGATGAAATTTCT
CAGTTTTTTTTCTTTTTCTTTTTCTTTTGTCTTTGGGAAT
CTTTATTTCTTCTTCATATTTGAAGAACAACTTTGCTAGA
TACAAAAGTTTAGATTGCATTTTTTTCTTTATCACTTTAA
AAATGTTATCACATTCCCTCCTAGACTACAGGATTTCTGC
TGCATACCCTGATGCCATATACATCAAGCTCCTTTATATG
TTATCTATTTCTTTTCACCTTCCTGCTTCTAGTATCCGTT
CTTTGCCCTTTAACTTAGAGAGTTTGATTATTACATGTTT
TGAAGTAGTCCTTCTTAGGTTGAGTCTGCCTGTTGTACTT
TGACATTTCTGTATCTGGATAATCTTATCTTTCTCACTAT
GTTTTAGATGTTCTCTGTTATCATTTTTCTGCATTAACTT
TCTACCTCAATCTCTTTTTCTACATTCTCTTTAAGGCCAA
TAACTCTTAGTTTTGCCCTTTTGAGGCTATTTTCTAGATT
TTATAGGTGTTCTTCATCCTTCTTTACTGTTTTCTTCTTT
CTGCCTATGTATTTTCATATAGCTTGTCATTGAGTTCACT
ATTTTTTCTTCTACTTGATCAGTTCTACTGTTGAGAGACT
TTGTTGCATTTTCAACTTGCCAATTGAATTTTTAAGCTCC
TAAGTTTCTGTTTCATATATTTTTATTATTTCAATTTCTT
TGTTAAATTTAGCTGATATAATTTTAAATTCCTTTTCTGT
ATTATCTTGCAGTTCATTGAGTTTTCTCAAGACAATTACT
TTGAATTCCTTGTCTGAGAGGTCACATGTCTCCATTACTC
TAGGAATGGTCACTGCTGCCTTATTTAGTCAATTTGCTGA
GATCATGTTTTCCTGAATATTCTTTATTCTTGTGGATGTT
TTTGGATGTCTAGGCATTGTAGAGTTTGTTATTTACTTTA
ATCTTTGCAGTCTGGCTTAGTTTTTACCTGTCCTTCTTGA
GAGAACTTCTCAAGAATCCAAAGGGGACTGAATGCTGTTA
CCTAATACTGTGATCTTTGCAGCTGTTTTAATACTAAGAG
ATATCTGAAGCTTGAGAACACTACAATGCTTGTGAACTCC
TAGAAACACAGCATAGGTGGTAAGAAAAGATTCCCTAAGT
CTCAGGTGATGTCTTCTGCTCTCTTCCCTCACTTTCCCCA
AAACAGACGAGTCTCCCTTTGTGCTAGGCTGTTTGGAGTT
AGCAGAGGGGTGATTCTGGCACTTCCATGGCTACTACAGC
TGGCAACATGCTAGGTTGCACTGGAAGCTTATAGTCTCCT
AGACCAGTACAGTACTGGGGCTCACTGAAGACCCATGGTC
ACCACTGCTTGGCTACTGCTAATATGAATTCAAGGCCCAA
GGCCACTTTAGTCAGCAGATACTGCGTCTTGCTAGGACTA
GGTCCAGCCCCCAAGGGTATTAGATTCCCTTCTGGCTTGG
AGTGTGTCTAGAAATGTCATCAAGGAGCAAAAGCCTGGAA
TCTGGGGACTCGGGAATCTTCCAGGTCCTTTATTTCATTG
TGCCTGAGCTGGTACCCAAGTTATAAGACAAAGTCTTTGC
TCTTTCCTTTCCTTTCCCCAAGCAGAAAAAGTCTCTCCCT
GAGCTTTGCTGCTTGGAGTTGGGGCAGGGTCAATACAGGC
ACTCCCATGGTTGCCACAGCCAGTGTCACACTGGGTTGCA
CCCCAAGTTCACTGTATCTAGGGCTAGTGATAAAAGAGGG
CTTGCCTTAGGACTGCAGTCATTTTGGCCTGACAGCCAAT
CAAATTAACATGGGACTCCAGGCCACTTTATTCAACTGGC
GGTGAAGTCAGCCAGGACTTGGGTTCCTCCCACTTAGGAC
AGAAGGTTTCCATTTTACCCAGGGCTGATCTAAATTCTTC
CATGGGTACTGGAAGAATTCTTCCTTGTGTTGTATTTCAG
TGTAACAAATCAGCACTGAGTTCCAAAGCAGTATCCCACA
CTCACTTTGCTCTCCCTCTCCCAGGTATACAGATTCTCTT
TCTGCACTCTGCTGCCTGAGATTGGGGGAGGATGGCATAG
GCAATGCAAGACTGTCTTTCCCACCCTCCTCAATGCCTCT
TTTCTTGTTATTATGTTAAAACCAGGTACTGTAACCAGTC
ATTTGATTTTTTGTTTGTTTGTTTCTCATGTAGGTGATTT
CTTGTATGGATAATTGTTCAATTTGTTGTCCTTGTTGGAG
GGTCCTATTTGGCCACCCTCTCCACCTTCTAAATTTACTT
TTGATCTTGCTCCTTATATTTGATCTTGAGTTGTACCTCT
GTCATCCTGAATAATGACTGATATTCTCAACAACCACTTA
ACTACTTTTTAAATGCCTGCTAACATTTTGTTAGCTTTGC
ATCATGGTGTAGTATGTCTGATTATTAAGATAAGAATGCC
AATTCACCATTGTGCCTAAGTTAATTTCACCCATTCAAAG
TTCTCCTATTTGATCTGACATATGTCTGGCATATGTCTCC
ATGTAAATATCTATTCTCTGGTTTGGAAATCATTTTGAAT
ATATATTACATATAATATGTAAATTATTTATTTATCCTTA
ATACACAACCTATATCACATTTTAAAGCACAAAAAAGAAC
AATTTTAAATAAGAGGCAAGTAAAAATGAAATAAGTGTTT
GATAGAATTTAAAAGTAATAGAAACAGTGTCACAGCAGTG
ATGACATGCTTAACTTATTTTCTATCTACAGAAAATACTG
CTTTTACATATATTTAGCCATAAAACTTGATTAAGCATAA
ACATATAAATGATTCTACAATAACTGAAAAATGTATTATT
GGAGGTTACACACACCAGTTATTAACTTTAGTGCGAAAGT
TGAAATACCTCTTCTTTCATCATTTTAGTTTTGATTGTGT
TATATTTCTAAATGCTGTCTTCATTTGCCTTAATCAGAAT
ACTTAGTTATTTGTATCACCATCAGAAAACAAAAACAAAA
AAATGAAATAACTTATCACATAAAATTTAAAAAGCAATAT
CAATTTTAGCTCATTACGCAGTTTGTATTTTCAATATTTT
CCTTCAATGACAGCTATTTCTGTTTCTCATATTTATGATT
TTTATATAAAATATAACTACAATTTTGAAAATTGTTGTAT
AAAAATTACTTCTCTATCAGAAAATAACAATAGGCAAAAT
AATAAGAACACCAGAATATTATCTTCATATGCCCAGAAAC
CAGAAGCACTTTCTGCACTCAGACAAATATTTCATTCATT
GCATGTCTAATTCAATAGTAAATAATAGTAATAATAATAA
TAGAATCTTGGACACTACAATAGATTGTTCTTAAACTTTT
AAAATTTTGATCAGATAAAAAATAAGACTGAATATTTTAA
AAAGTTGTGAGGATAACTATAGCTGTATTAAAATTTTATA
AATAATCATAAAAGGACAAAGTTGTACAACATTTTACAAA
AAAATCAGTCATAAACAGAAAAAGTATATACACAAAACTG
TTAGTTTTTATAAGATTTTTTTGGTATTTAGCTTAGCTTA
GCACTAAAAATGCAAAGTGATTACATGAAAAGATAATTAA
ATTTTTTTTTTTTTTTTTTTGATATGGAGTCTGGCTCTGT
CGCGCAGGCTGGAGTGCTGTGGCGCGTTCTCGGCTCACTG
CAAGCTCCGCCTCCCAGGTTCGCGCCATTCTCCTGCCTCA
GACTCCCGAGTAGCTGGGACTACGGGCGCCCACCGCCACC
GATGTTATTTTTGTTTGGTGGTGTAATTCAGGCTCCATTC
AAGTAGATGGCAGGCAAGAGTAAGAGTTCACAGGTAAGCT
CTGGGCTCATACTTTCCTTCAGCGGGGTTGGGGGCAGCAA
AGAATCATGGAAAAACCCTCCCCTTCTGTGGGGGTGGGTC
ACCCGAGATGCCGGAGAAGCAGCTTCTTTCAGAACTCTTT
CCCCAGGCCCCAAAGGAGGAGCTACTATCATGTTTGCAGG
AGTTCCCAGGGAAGCGAGCAGGAGGTGAGGTATTATCCCC
TGCTCCAAGCTCTTTCTCAGATTTTGGTGATGCCCCCCTT
CAGCTTCTGGTGCCTTGCTCATGTTTCCCTTGACCCAAGG
AGGTCTTTGATGGGCTGTGCTCTTCTCTCTCAGGGGTGCT
TTGTGCCAACGGTTAGATCCGCAGCGGAGTGGGGTCCACC
TCCTTCCCACTCCTTGGCACTTCCCCCACTCCAGAATAAG
CGCTCCCAGCTAAACAAGGGAGCTGTCTGGAGCACCTAAC
AATGACAGATGCACACTCCAGGTCACAAAGCTCTCCCTGT
CTGCAAACCTTGCTACCCAGTAGAAACCTTAGCTTCAGTA
ACTCTGCTATGGCAGAAGAGCGCCTAATACCAGTGCCAAT
AGCTTGGACGCTCTCCATATTTGCCACTCAATTCTGGCTG
TGGGGGCACTTCCCCTACTCCAGAATAAGCGCTCCAATCT
CTGACTTCACCATAAAATATCTGTGGTGGCCGAAGTTGCT
AGGTCACAAAACAATTAGTGAATTTATATAAGCCCAGATT
AAAAATGTCATCCTTCTCTGAGTCTTAGCTCTGGGAGAAT
GCCTGGAGCTTTTCCAAGTGCCTTTTTTCCTTTCTTCCAT
TCTGTTTTTCTGAGATGCAGTTTCGCTCTTTCTCCTGGGG
TGGAGTGCAGTGGTGCCATCTCCGCTCACTGCAACCTCCA
ACCTCCGGGGTTCAAGTGATTCTCCTGCCTCAGCCTCCCT
AGTAGCTGGGACTTCAGGCATGTGCTACCACGCCTGGCTA
ATTTTTGTATTTTCAGTAGAGGTGGGGTTTTTGACATTTT
GGCCAGGCTGGTCTTGAACTCCTGACCTCAGGTGATCCAC
CTGCCTTGGACTCCCAAAAGTGCTGGGATTATAGGCATGA
GCCACTGCTCCTGGCTCCAGGTTTCTTGCTTTTAGGCCAT
TCTTGTATTGACATAGGGAAATATCTGAGACTGGGCAATT
TATAAAGAAACGAGGTTTAATTGGCTCATCGTTCTGCAGG
CTGTACAGAGAGCATGGCTCTGGCATCTGCTTGGCTTCTG
GGGAGGCCTCAGAAAGCTTTTACTCAGGGCAGAAGGGAAA
GCTGGAGCAGGAACCTTACCTGGTAAAAGCAAGCAAGAGA
GAGAGAGTGGAAGGAGGTGCCGCATACTTTTAGACAACCA
GATCTCATGAGAACTCGTTCACTATAGTGAGAACAGTACC
AAGGGGATGGCGCCATATCATTCATGAGAAATCCACCCTC
ATGATCCAGTCACCTACCAGGCCCCACCTCCAACACGAGG
GATAACAATACAACACGAGATTTAGAGGGACAAATAACGA
TACCGCTTTCCCTCTCCATGTCTCAGCCTCTCCCCAAGTT
AGCTCTGGGTCTTGGGAGAAACAGTATGCTCTCTTAGCCT
GAGTTGCCTAGATCCCAGGTGGGAAGGCGAGTCACAGAGG
GAGGCTTACCACCCCTCTCACACACAGGGACTTCACTCAC
TTTTATCCACCAAATGCCATCACAGGGGATGCTTGCCCAG
ATTCTTCTCCCCATGATCTGGGCTGTCCTTGGCTATTCTG
GTAAATTGCTGTTTTCTTTCTTGAATTAAAGCTCAGAGAG
TTGAACTTCATGCACTATTTTGCTATTTCCAAGTGGCTAA
GACCTGCTGAAATCCTCTAATCTGCCACCTTGGGAAAAAA
CAAACGAACAAAAGAAGAGCAAATTAGCTTTTAGAGTTAT
AAATGTTATGTGTGGAAGCATTACCTCTAGTGCTATTATC
TATGTTCTCTTCATCCTGTGCATGTATCTACCTAACAATT
TCAATCTTCCTGTACAGTTGGTTGTAGCTTTGTTCCTGAA
TTCGGGACAGTCACACTGCTGCTACAGCAACTTAATGAGT
TTGTGCTTTCTCAGCCTGAGTGATCGTTTTTTCCTCCAGT
AGCTAGGATGTTTGGGAGATTAGGAATTCGAAGCAAAAGT
ACAACTATTTAGGAGAGCTACTTGATCACAGATACCTACA
TTGAAATGCTGCATGATGAGAAATAAACTTTTATTTTTTG
AGGCTCCTCCTTATATTAACCTTAGGTCACGTACTTTGGT
AATATAGTAATCATTGTATCATATTACCCTTTTATCATAT
ATGTGGACAAGTATTAAGTAGCTGCCTTACAAAACATTGA
TTTCAAAAGTGGCTTTTACAGATTCTTATATTTGCTTTTG
AGACACATTACCTATGTGTTAAATAAAAGTATTCAAAATA
CACAAAGTAAATTTTTACTAAGCTTATGGTGCACATTTAA
TTTTGAATACTCTCGTTAGATTAAAGTAGTACAATATTAT
TAAAAGTTAAAATATTTAAAAATATTTCACATTTTTAGTA
ACCCCATGGTTTACATAAAATATTTTACATAATTTTTACT
GTGGTAATAGTAAAAATACTATTGTAATTTTAAAATATCA
ATTATATTAAGTGCTAATAATTAAACTATTTGAATTAAAA
CATTTGCTTTCCTTTTATTTTCTAAAGTATGATTCCTCCT
GACACTTATTCCCAAACTGGGAAGGACAATGAAGCTCTTT
TGCAAACATCTACAGTATATGGTATCAATTTAACTTGAAA
GTCACCTTTAACTCTTAGAAACAACCTCGTAGTTTTAAAA
TTTAACCAAGCCATAAAAGGTTAAGCATTACTAAGATGAC
TACAGAGTGAATCTCATAAATGACTAAACTTGGAATCTCA
TAGAGTTGAAGTGATTAGCCATAATCTAAGATCTAGTCTG
TAATCAAACCCAGTTTCCTTCTCAAGAACCATACCTCCAA
TGTTACTACAACAGAAAACAACTCTGACCTTAGGAAGAGA
TGGAAAAAGTTTGAGAAAAATGACTGTGTGTGAAGAGGAG
AGAAATTTATCTCTCTGAAGTGTTTGCAAGAGCCTTTTAT
TGAGATGTGCTATAAAGGTACACAAAATGAAACTAGTAAA
AACAAATGTTTCATAGAACAGTTATTAAATGCTAAAGGAA
AAAAGAGAGATAGCATTTGTTTATTACCTACTATGTACTG
ATTTCTAATGAACAGTAAAGAATGAATTTATTTTGTATGT
CAGTTAATATTACCTCATTTTGCAGAGGAAACGTTGAGAA
ATTCAAACTGATAATGCTAATCAATGGTGGAGCTGAAACT
AAAATGCAGTTTCTGTGATCTTGCTTATTTGGGGTCATGA
AAGAGAATCCAGGAAGACACAGACTAAGGAGAAAGAAGTG
CCCAACTGACTTGCATAAAATTTCAAAATTTGTGGTTTCA
AATTATATAATAATATATCCTAAATTTTGACATGTTACGG
AATTCTGTAAGCCTCCTAGTATAGTTATTTCTGCTTTCAT
AACAAGCCCACTGCTATAATGACATTTGAAGGTTTATATT
TAAAACCAATTTTTTTAGAGATAGGGTCTCACTATGATGT
CCAGGTTGGCCTTGAACTCCTAGGCTCAAGCAGTCCTCCC
GCCTCAGCTTCCCAAGTAGCTGAAACAACAGACTTGTGTC
ACTGTTTTCAGTTTACAATTATTTTTTAATAGATCCCACA
TAATGTAGAGTACAGTATATGTACTGAGGGTCTGGGATAT
GCAAGTTCTAACTGATGAACACATAGCAGAGGAAGGGTTG
ATATTATATAAATAAGACATATTGGATTTAAATTTTATTT
TCTATAAAAATAGAATCTGATAACTCAAAGCAAAAAGAGA
AAAAATAACTTAATCTAGATGTAAAGTAAAAGCTAGACAT
CTCCATCAACAGTTTGGCTAAGATAAATGATGAGTCTCTG
CTTAATAAAGTTTTTGAAGTCAAGCTGAAATCCTTTAATC
TCAGGAAATTTCCAGCTAATAAGTCAGCTCCTTATTCATT
AAAGTCCATTTATTTCAGTGCATGGTGACCTAGAGAGATG
TGAATACGACAAATCAAACCATGATAGAGAATATTCTGCA
TCTTCATGAATTGTTTTAGTTTATATGATGAACATGAATG
CATTTGAACAACTCTAATGGTTAAAAAATCGATTGTAATG
TTACATGCAGTTATAAAAGAGTGGCTACTTTTATATCCGC
TTGCATAGTACAAATTGAATTCAAATATGTATAAATATAA
TACTTAAGCATGTTTTATTTTTTATTCTTCTCTGCTTTGG
GAGTGTTCTATATGAGGAGTATGAAACAAGCTATTCTCTG
AAGGTCCCAGGCTGTGAATTTTGCCAACAGATGTTCAATA
GTTGGACATAGCTATGACAGTGTTTTACGGTTTTAAGCAT
AGGGTGTCATTCAGAAGTTTAATTCCTAGACAACCTGATT
TCACACAACATGTTGCATGTGAAGCCTGGATATTGAGGAC
CATTTTAGTTAGCAACTTGCTTTACTCACCATGTTTAATG
ACCCAGAAAATCATGGTTTTTCCCTTGATTCTGCCATCAG
ATCTCAATCTTCTAACATTTTCCATATCTGCACATTCCTG
TTTTCCGAGCAGTGAGTTCCTATGAACATACCAGTTTTAC
AATATTAACCCTCTTCAAGAGATATACTGATGCACATTCC
TCTGGTTGTAGTTTACACTCAAGTTGCTAAGGTTTATCCT
TTCATCTTGAATATTGTAGTATATTTGTGCTTTCTATTAC
TCCAGTTGGAATATTCCTTTCCCAGATTTCTGCATAACAT
ATTTTCTCTATCTGCTCTTAGGTCTATTATCAATAGTCAC
TTAAGAAAAAACTTGGTTTCAGCACTTGATATAAAATTGT
AATTTTCTTCTCTGGCACTCATTATCATCTTACCCTGCTT
TATTTCATTTAATTTCATTTTGGACCTGATATTTATACGT
ATATTTTTATATTTCACTTCTTCCCCATTAAATCGTAAAC
TCCAGGAGCTCAAAGGTTAAACTGTTTTCTTCACTGCCTT
GTATGCACGTTCAATAACAGTACTTACCATGTAGTCATAT
TCATATTCAACAAATATTTGTCAGGGAAAGGAAAGAAGCA
CTACACTTTTGAAAGCAATTGAAAACTATCCCTCTGGAGT
TTCTATGAGATATTCCCTTTGTGTTAATTATCAACAGTTT
ACAATTGCAGATTACCAGCAAAATATTTAAGCATTGCTAG
AAATATTCTCTGCATTTACTGAATTCCACTTTGTACCTTA
TGAGTTTGAGAAAAAAAAAATCACGAAGCAAAACAAAAAC
AAAAGTCAATATCTTACACTGATATTTTGGAGCAAGTTTT
TTCTATATATTAAAGTAATGTGTAGTGATTATATTTATTC
AAACTTATGCTCCAAATAACAAAGTGGAAGGATCTGTTTT
CAAAACATGACTTGACAACAGCTTTATGGAAAATAATTTT
TGTACTCACAGTGAAAGAAAATAATAGTTTTAAGTTCTCT
TTAACCAGTTAAAATAAAACATCAACTTTTAATGTTGTAT
TTTGGACCTCTATAAATCTGAATTTAAATATATAATTGTT
AAGAAAATACAATTAAAATATTTGAAATGTCATTTCTCTA
CATAAGAGCAACTTTCTCAAGAGTATGGATAAATATATTC
ATTTTTATCCTTAACAATTTTACATGGTAGATCAATGAAC
AATAAAAATATTGTTTTTTTTCTTGGAACAACAACAAACC
ATTTACTAATTCCAACGTGTATATTATTTTATAGTTTGTA
ATCTTTGCATATGACACTATGTAGAATATGAATTTAAATT
TTCATATTTTTTCTTTTACTACAGGTACATATAACTCTAG
ATGTCTATAGACTACATTCAAAATTGTTTTCTGTCTTCAT
AAAGATTATGTGATTTAGGAGAAACATACCTTCAGAATAT
AGACTACTGATCTAAGCATTTAAAACTATTTTTGTCTATT
TCTAATAATAGCATTTATTAAGGCATTATGCTCATTTTAA
AGAGCTATTGTACTAATTATATCATCATCCAGAAATTAAT
ATTTATTTATTTTATTGAGTAATATTAGTCAAAGCTTAAT
GGCAGTTTTGGAACATTTGGTGAAACATATATTAAATATT
TACAAAGTTGGCCAGGCGCGGTGGCTCAAGCCTGTAATCC
CAGCACTTTGGGAGGCCAAAATGGGCAGATCACAAGGTCA
GGAGATCGAGACCATCCTGGCTAATACGGTGAAACCCTGT
CTCTACTAAAAAATACAAAAAACTAGCTGGGCAAGGTGGC
GGGCGCCTGTAGTCGCAGCTACTCGGGAGGCTGAGGCAGG
AGAATGGCGTAAACCTGGGAGGCGGAGCTTGCAGTGAGCT
GAGATCCGGCCACTGCACTCCAGCCTGGGCGACAGAGGGA
GACTCCGTCTCCAAAAAAAAAAAAAAAATTTACAAAGTCA
AACACTTGTCTTATAGGAAGGAAACTTGATACTGTACAAC
CATTTGTACTTTGAAGTTTAGGCTTCCTGAAAATTGCATT
TTATAATACACATGCAAAGCGCCTTTTAAAAAATTAAGTG
TTTAAGGAACTAAGTTTTATATTTCCTGAAAAGTATAGTG
TGTCATATTATGTTTTACATAGAGAATATTTCATATGGTC
TTATCTTTAGATATTATATTGATTAAATAATGTTTTAAAA
AATGATCCAATGGAAGCAGCATGAAGTTTGGAGTGACAAG
ACTAGGATTATTGTGGTATCTTAATTGTATTATTTCAATG
GCCTTTTTTTACATATAACTCAGGTTCATTTACTTTACCT
TTTCAAGCCAATAATATCTAACAAACTTAAATGTTGTGAA
TATCGAAAAAAACAGATTTGAAAGTGCCTTACAAATTAAA
CACTGTTACTGAAACACTAGGGTTTCAATCTAGGTCCTGC
TGCCCGCCCCACTGAAAGCTAATCACTGAGGCAATTATTA
TTGCCAAGGAAAAAGGCTTTCTCCTGCAGCTGAGGAGATG
GGAGCTGAGGCTCATATCCATCTCCCTGACCCATTAAAAC
CAGGGGCCTATATGGCAGGGAAGAAATGTAACAATGTGTA
AGGAAACAGAAACTAGGGAGGAGAAAGGAAACAATCATGA
TAAATGAGGGGTCCAGCATTTCATTGTTAGGATGTGGTCA
TCTGGTGAGTTTCAGTTCTTTTATACTTATTTGAGAGACT
GGAAGGTTCTTTCCTGAGGAAGGAATTCAGATAAATATAA
ATTTCAAGCTTTAAAACCATAAGGGTCAATTCATATGTTT
CTATATTTTTTTTAAAAAAACCTGTCTATGGGACTATTGC
AGCTGTTTCAACACTTTTAAAAGTGAGATATTATTCAAAA
ATAACAATAGGGCAACGAGGATATCAATGTGTACTAACTG
AAAAGATTTGCTATGCTTTTGCTTACCCGTGAGAATATCA
AAGAAATACACTACTCAGCAAAGAATGATCTTTCCATGCA
GGCTCATAGGCTTTAGAAATAATAAAATAATAATAACTAA
TAAAAGTGAGAGCCCACCAAGCACACTTTTATAATCACAG
AACACAATTCACCTCATTAATCTTCACATCAACCCCAGGA
GTCAGGCTTCAATATGAACCCCATTTCACAAATGAAAAAG
CAGTCTTACAGAAGGATTAATAATCTTGCTGAATATTACT
CTGTTAGTAACGTGACGGAATAAAGACTTGGATAGAAGGA
GTCCTACTCCAGAGACAACCCTCTTACTCTTTATCCTTTT
CCTTTCATATCAGTAATTTTACTGCAACAATGTTGAAAGC
AACAATTATTCATAGTCAATGACTAATTTCCTAATGTATG
CTCATATAATAGTGTCTGTTCAAACACAGCTGAAAAAAAA
TCAGAAGAAAATTTTTGTGTTTAGATAACATGCTAATTTT
CTCCCTTTATATTTTAGAAGAATGCTCACTAAAAGTAAAA
AAATACAGAATTTTAATATTATTACAAATAGTAATTCTCC
ATATGGTAATGAAAACTTGAATAAAAATCGACAGGCATTG
GTTGGGCACCGTGGCTTGTGCCTGAAATCCAGCACTTTAG
GAGGCCGAGGCAGGTGGATCACGAGGTCAGGAGTTCGAGA
CCACCTTGGCCAAGATGATGAAACCCCATTTCTACTGAAA
ATACAAAAAATTAGCCAGGCATGGTGGCGCGTGGCTGTAA
TCCCAGCTACTCAGGAGGCTGAGGCAGGGGAATTGCTTTA
ACCCTGGAGGAGGAGGTTGCAGTGAGTAGAAATTGCACCA
CTGCACTCTTGCCTGGGAGACCAAATAAGACTCTGTCTCA
AAAAAAAAACAAAAACAAAAAAGAAAGTATTCAAACAGTA
TATGCTGAAATATCAAGTTGGAAATAGTGAAGGGAACAAG
AAGTTTTGTGGGAATTTTACATAGCAGGGGTTGTTATTTT
GCATTTGCTCTTGGAGGGAAGATATGCATCACTATATAGA
ATATATTCAGAACACATTTTTAGCTGTACTTTTCAGTTTA
GGCAGAGTAATTCCAGTTAATCATTACATCCTTAAAGAAA
TGAAGATCTTTGCAGAACCACCACTAATATAATGTTCAGA
AATTAAAAAAAAAAATTATTAGCATAGCAGTAGACTATGA
CATCAATTGAAGAAAAAAAAATTCCCATGTTAATTGTGAA
AGCTGACCTTGAATAGAGACATTCTATTTCAAAATTGAGT
TAAAAATTAAAACAAAGTTTGTTGAAGCCAATAATGGATT
CCAAGATAGAAGAGAAAGAAAACACTCAAAATGAAGAGGA
TATGTATAAGGTTAAAACAAAATTTATTACCAGAATTAAG
AAGAAAAGTAACATAAGTTGTGCCTTCATTAAAATTTATA
TTTATTTAATGAAAACAGACTACAGAAACAAAAATAATAC
ATTGAGATATATGCCTAGATAATATTTTCAGCCATAATTA
CATAAAAAATTTTTGGGTCACATGCGATCCTTCCTTCCAG
TTATTCTACTGAATGTGTGTGGAAATACATATTTATGTGG
ATATGGTGAAAGGGTCTTTTAATCATGAAAACCAAAGAGG
AAAAATTGAAACAGAAGTAAAATGCATAACCAAGTATTTT
TGTTGGTCTTTCAATAAATCAAATAAAAAATTACAACTTC
TTGAGAAAAATAAAACGAAACAAAACAGAGACGTATTTCT
CAAATTTGATGAAAAACATCCACTTACACATCCAAGCATT
TGATTGCATTCCAAGTACGATAAACACAGAAAAAAACAAA
CATACATAATGTCAAAGTCCCTGGTTATTTCACAGTCAAA
ACACACAAGGAAAATAGACAGCATGAAGATAAACAAAAGC
CTAAAAGAGAAAATAGAAGTAGAGCTACATGCAAAGATGT
CAGCTATTAGAAACACGATAGCGAGTCTGTTAAAACAGTA
ATAGTAAAAAAGTAATAGTCTGCCAGGTATGGTGGCTCAT
ACCTGTAATCCCAGCACTTTGGGAAGCCGAGGCAGGCGGA
TCACCTGAGGTTAGGAGTTTGAGACAGGCCTGGCCAACTT
AATGAAACCCCATCTCTACTAAAAGTACAAAAATTAGCTG
TGTGTGGTGATGCACACCTGTGTTCCCAGGTACTCGGGAG
GCTGAGGCAGGAGAATTGCTTGAACCCAGGAGGTTGAGGT
TGCATGAGCCAAGATCATGCCACTGCACTCCAGCCTGGGA
TACAGAGTGAGACTCTGAGACTCTGTCTAAAAAAAAAAAA
AAAAGAAAGAAAAAGAAAAGAAAAAAAGAATAAAAAGGAA
AGAAAAGAAAGAAAAAAAGTAATAGCCTGGCTAGCTGATG
AGTCTATGACATATAATACCTGTCCATGTGTGTTCTTGCA
TGCAATGCCTGAATTTTAGAGAAAATTGGCAATTGCTTGC
TGTAACAAGAGCATGCTGGGACACAGAAAAATGACTGATA
GAAAAAAGTGTAGGAGGATTGAATAACTACTTCTACTCTT
GACTCTAACATTTTTATCCCTGAAAATACTTTCAGGTGAC
AAAAGACATAAACAGAAATAGCTTAAACAGTATGCCAAGT
GTATTATATGACAGATGTAAAGTTACTTTATAATTTTTGT
GTATTTTTACTCTGCTTTTCCAGTTAACCTTGCTGTAATC
AGTACAAGCTGCCACAAGAAAACATCAAAAACTGGGTACT
TAGACAACAGACATTTATTTCTCAGCGTTCTGGAGGCTGG
GAAGTCTAAGATTATGGTTTCAGCTAATGAAGTTCTTGTC
GAGGGACAACTTCTTGGTTTGCAAATGGCCACCTTCTCAC
TGTGTCCTCACATGGCTTTTCCTGATATCAGCAAATGGGA
GGGAGTAGAAGGGAGAAGGATCTCCAATTTTGTCTCCTTT
TATAAGACACTAATTCATGAAGGCCCACCCACAAGCCCTC
CATCTAAACGTAATAACTTCCCAAAGTCCCCACCTTCAGA
ACCAACACACTGGGGTTAGAACTTAAACATATCAATGCTG
AGAGGATACAAACATTAAGTCTATAACATGCCTACTACTT
CTCTGTGTCCTCAAGATGGATCCCATAATTTCAGGTATTA
GATGAAGATATGATAATGCCAAGCAGAAGTAAACAAATAA
ATAAACGTTAAAAATATATATTTGCATCCAACATCTCTTA
TAGTTGGAAAAGAATTTACTTGATGCCCTTCAATAATGTT
GCCTTGGTGGCCAATGTTTTGCTACGTACTGTTCTCTAAA
ATATCAGCAAATTGTTACCGAAACACCAGGGGTTTTGTCT
AGGCCCTGCTGCTTGCCACATAGAAAGCCAATCACTGAGC
CAATGACTATTGCCATGGAAGAAGGCTTTATTTGGATGTT
GCAGCTAAAGAGATGGGAGATAAGACTCAAATCTATATCC
TTAACCAACTAAAATTAGGAGTTAATATAGCAGGGAAGAA
ACGTAACTATGTGTGGGAAAACAAGAACCAAGAAAGGGTA
AGAAAGCAATCATGATGAATAAGGGGCGTGAGGTCTCTTA
TTGTCTAGATGTGATGATCTGGGGATTCTCATTTATTTGA
TACTTTTTAAGAGGTCTGGTAGTCTTTCCTGAGTAAAGAA
TGGTGATAAAACAAATGTAAGTTTCAAGCTTTAAGATCAG
AAAGATCAATTTCTATATTATACAAAAGAAACATCCATGG
GACTGTTGGGCTGGTTTCACAATTAATGTCAACAAAATTG
ACTGATCATGATGGATATCGATCAAAAATATTCTTTACCT
GGGATTAGTGAAAGGTTCATTCTTCACTGAAGCATAACTT
AATTGGGTTTATAGTAATAAGGGATATGTTGGCGGATAAA
CATTTTTTGGCAAGCAAGAGTGTGTAGCATAGTCATTAGC
TGCCTGAGTAGCTTTAAGAAGTCACTTACTCTTTTGTCTC
AATCTCTTCATAAATTCATTATAGACTGGATTAGTTATCT
ACTGGTACATAAAAGAGATCACAAAATTCAAGAGCTTAAA
ACAACAAACATTTACAGTCTTAGCTTCTGAGTGTCAGGAA
AAAGGGAGTAGCTTAAGTCACTCACGTGGTTTTCCTAGGG
CTTTTGTCTTCTCCGGTTTCGGGAAAAGACCAGATTTTCG
GCATGAAAGCTTCTTCCAAGGGCTGCTCAAAAATGTCAGC
TTGCTTTCCCCAGAGGGACTGATCTAAGGGATAGGCTGAA
AATATACCCATGATAGAGGCTATACAATTCTATAATTAAT
TAGATAAGAATTAATAATTAATTAGATAATAATCATTATT
AATTAATAACTCATGAGATCATAATGAGATAATAGGAATG
ACAACATTTATTAGTAATAAAACTTTTTGTAATTCTAAAG
ATGATATATGTTCATTCATTAAAGCTTTACTGATTTCTCT
CAAATAATGCCATGTAAATGCACATTTTACCTGTGGCTGA
TGATACCATTTTTCTTAAGGGAAAGTATTCATAAAATAAA
TTTTCACAAATTATGTGTTTGTGAAGAATTGAAAAACCTG
ATTCTTGAAAAAAAATTCAGGCTTGAGAACATCTTTTAAT
CTTATTTTTAACTTGGAGTCATTTTTGCCCTGCTGTCCAC
CCACCTTCCCATTCAGGACTTCCAAAATAATTTTACCAGT
TTTATTTTAAAAAGGCTGAAAGCACAATTAGTTGTCTTTA
ATGAATATATTTACAATTTACTTGAAAATAAATATTTGTA
TGAGTATGAAAAGAGAACAGACAAGAAAAATATACTCATC
ACTAGGATTTATAATCAGAATAACTTATTTCCTTTTCTTA
TTTATGTGACTAGTTAGGTTTATAGCAGCGCTATACATTT
AATAAATGTTTAGACATTGCCAAATCATTAGGAGCCTTTA
CACATAATAAAAAGTACTCAAGTGGTTTGGGCATTAATGA
TTAAATGTAATAGTCCTGTGTTTCTTTAACAAAAGGATCA
ATCAATTGGCTCTAATTTAGGTCCAATGGCTAGAAAGCCA
TCTGATGCTTTAAATCCTAATGAGTTAATTTGTTTATTCG
CTTATTTTGATTCATATGCAGTCATAATGAGAATTGAGAT
GTAAAGAAAGACTCAGACAAATATTAGGACTGTTTCCCCT
CTATGAATGATTTTCTCATTAGTATATATGGAAGAATGCT
TCTCATAGATCACTATTCTTTTCTGTCTGCACTCCTAATT
TCTAGATTTATGAAGAATTATTTTTGTTTGTTTTTACTGA
CAGGATCTTGCTATCTTGCCCAGTCTGGACTTGAACTCCT
GGGCTCAAGCAGTTCTCCCATCTCAGTCTCCTGAGTAGCT
GGGACTACAGGTCAATGTACCTGTTATGAATAAATTTTAT
ACACTTTTTTATTTATTTAGATATAATTAGATTTACTAAA
CTAATTGTTTATTTTTACAAGATTATTTTACTGATGAGGT
TATCACCTTTGTCAATTTTGATAATAATTATAAGCAATAC
AAATAGGGAAATCAAAAACTTAGTTTTTGTTTTAATAACA
AAATTTTATCTGCCAAGAATATCACTTCAGTAGTTATTTT
GCCTGCATTTCTCTAACAAGAGAAATATGTTATATAATGA
GATATTTTGAAAAGTTTATTTAAAATTATTATTTATTTTA
TTCATAATGGAAATTATTATAATAAAATATTAGCTATTAC
AACAACTTTATATTACATATTATGGTTCTTTTAAAAACAT
AATTTTTTTTTTTACTGTCATCGTATATCATTTTCTCTTC
TTCCTGGGAAAGAGACACACTCAGGACTCATTAATATAAT
GCATTTTGTAACATAAATTAGTATATATGTAACCCTAGAA
CACTGCATTTCTTTAGTTCCTAATCTAGACTTTTATTAAA
GTAAATTATTGTACTGGATTTTAAACATATTAAGACTTTT
GATAAAAATTAGAGATTTATAATCTCCATTTGTTTCTGTT
TTGGCTCTTTGAAACTCCCTTATATTCTCTAGGTAAGCAA
GAGGAAAGATAAAAAACAGAAACTAATTTAGATATGAGGA
CTTATGCTTCTGGCAGCAATGTAGTAACAAAGACTAAAAT
TTGTTTTTTTCTCCAAATAGGCAATCAATAAAATATATGA
TACAAAGTTCTCAAATACTGGAAAACAAACAACACAAAAA
ATCCTTAAGAAAAGGAAAATTAATTCGGATAAGCTCTCGA
TTGACCCAGCTTATTGCTTGCAGAAAGTTTCCAAGTTGAA
AAACAGATAAGGGAGCTCAAACGCAAGCTGTGCTGAGGAT
CCAGAGTTTAGAGATCCAGAGGTTAGTACAATTTAGAGGG
TGAAATAATGGAGAGGAAAAGACTGCAATGATAGAAGAAG
CCAGGAGTTCTGTAAAAGTGCCCTCTTGAAGCTTTGTCTG
AGTGCCTGAACTATGTATGAATGTGATACAATACCGCAGC
CAGGCAATAAACCACTGAAAATGAATGTGTAGAACAATCC
CTGGAGCTCATACAAATTGGCCAATAGGTCATACTTTAAC
CAGCCAGAATAAAAGGCCTCCCCAAACAAGGGATACCACA
TAGAATCTTTAGAATAGTCTATTTTACAAGTGGTGCAAAA
TTAGTCCTAAAGACTGCTCTGGATATAACATGATAAGGTT
TAAACACAAGTCTCTAAAACTTCAAAGGATTCTAAGTAAA
CTAACTGTATCTAAATAAAATTCAATGTTATTCCTAGAGA
CATAACAAAATTTAACACCAATCAGAGTAAAATTCACAAT
GTGTAGCATCCAATCAAAAATTACCAGGCATTCTAAAATA
ATAAAAAATAAATTTATAACCAAGAGAAATAATCAGTCAA
TTGAAACAGGTACAGATATAACCCAAGTGATAGAAAAGGT
AAACACAGATCAGATATTAAAATGCCTATGCAAGTATCTT
CTCTGTGTTTGGGAAAGTAGGAGAAAACACAGCTGTGATA
AGGAAAGAAATAAAACTGCTAGTGGAGAAAAACATATCAA
AAATGAAAAATACATTTTATAAGGCTAAGAGCATCTTAAA
CCCTTTAGGAAACAAGATTACTGCACTTAAAGGACATAGT
AAAACAAACTATCCAAATAAATAGCATAAATACAAGACTA
TAAAACAGAAAAAGAAAAACTAAATAGACAACCGATAAGT
TGTGAGTTATTCTCAATTTGTCTAACATCATATGCAGGCA
TACCTTTTGCGTTGTACTTTGCTTTATCACTCTTCATAGA
TATTATGTTTTTTACAAAAGGATGAAATGTGATAACCCTG
AGTTGCTCAAGTCTATCAGTATCATTTTTCCAATAGCATG
TGATCACTTCATGTCTCTGTGTGACATTTAAATAATTCTT
CCAATATTTCAAAATCTTCATTATTTTGTGTGTTATGACT
CTGCTGACTGGCCATGTTCCTGTTGTTCTTTCTCTCCTCA
GGCCTCCCTATTTCTCAGGCACAACAATATTGAAAGTAGG
CCAATTAACAACCCTACAATGGCTTCTAAGTATTCAAGGG
AAAGGAAGGGTTGCATATCTTTCACTTTAAATCAAAAGTT
AGAAATGATTTAATGCATAAAACTGAGATAGGCCAAAAAT
TTGGATCTCTTGCATGAAATAGTCAGTAAAGTTGTGAATG
CCAGGAGAAGTTCTTGAAGCAAATTAAAAATGCTATTCCC
CCCCATCCCCCGCCCCCCACACACAAATGATAAGAAAGCA
AAACAGCCTTATTGCTTATGTGGAGAAAATTTGAGTGATC
TGAATAGAAGATCAAACCAGTAACAACAATCTCTTAAGCC
AAAGCCTAATTCAAAGCAAGGCCGTAACTCTCTAATTCTA
AGAAGGCTGAGAGATGAGGAAGCTGCAAAAGTAATGTGGG
AAGCTAGCAGATGTTGGCTTGTGAGCTTTAAGGAAATAAA
CTGTCTCTGTAACATAAAAGTGCAAGGTGAAGCAGCAAGT
ACCAAGTCAGAAGCTGCAGTGAGTCATCCAGAGGATTTGG
CTAAGATCATTGATAAAACGGCTACACTAAACAGCAGATT
TTTAGCTCATACTAAGTAGCTTTCTATTAGAAGAAGATGC
CATATAGCAGTGGTTCCCAACCTTTTTTGGCACCAGGGAC
CAGTTTCGTGGAAGACAGTTTTTACACAGACAGGGGTGAG
GGGGATGGTTTGGGAATGTTTCAGGCACATTAAATTTATT
GTGCACTTTATTTCTCATATTACTTCATTGTAATATATAA
TAAAATAATTATACAACTCCCCATAATGTATAATCAGTGG
GAGTCTTGAGCTTGTTTTCTTGCAACTAGACATTCTCATC
TGAAGGTGATAGAAGATAGTGATAGAGCATGGGGCATTAA
ATTCTCACTAGGAACATGCAACCTAGATCCCTTGTATGCA
CAGTTCATAGTAGGGTTTGCATTACTATGACAATCTGATG
CCACCATTGATCTGACAAGAGGTGGAACTCACACAGTAAT
ATGAATGATGGAGAGCAGCTGTAAAAACAGATGAAGCTTT
GCAGGCCACTCATCTCCTGCTGTGCGGCACAATTCCTAAC
TGGCCATGGACCAGTATTGGTCCATGGGTATCTAGCCCCC
ATTGGTTGGAGGCTAGACAGGAGAAGTCAGCGTCTGGCTT
CAAAGCTTCAAAAGATAGATGGACTCTCATGTTAGTGTTT
AATGTACTTGATGACTTTAAGTTGAAGCCAATGTTCACTT
ACCATTCTGAAAATCCTAGGGCCTTTAAGAATTATGCTAA
ATCTAGTCTGCCTGCACTCTATAAATGGAGGAACAAACCC
TGGATGATAGCACATTTGTTTATAGCATGGTTTGCTGGAA
CATTTTAAGCCCACTGTTGAGACCTATTGCTCAGGAAATG
AAAGAAAAATATAATCTGCTTATTGACAAAGTCATGCTCA
TCCAAGAGCTCTGATGAAGAAGTACAAGATTAATGTTTTT
ATGTCTGCTAACACCACATCTGAAGCCCATAGATTAAGGA
GTAATTTTGACTTTCAAGTCTTACAAATATCTTAGAAATA
CTTTTTGTAAGGTTGGAGATGTCATTTAAGTTATAGAACA
ATACAAATAATGCTGCTTCCAACATAACCATGAGGAAAAA
ATCATCTCCAAAATCATAAAGTATCTTGAACATATCGGAA
AGTTGAGCTCACACAACAGATAACTATCCAGACTTTCAAA
GAGAGAAATGCTCTTAGAATAATGATAGCGTAAATGAATA
GTTTCAGTTTTGCTAAAGTGAAGAAGAAAGTGATAGGCTC
TTAAAAACAAATTAGAAAAAAATTGATAAAACTCCAAAAA
AAAAGTTAAAGCTAAAGTTTGGGCTGTCATATAAATTTGG
AAAAACTGAAGGTCCCAAATGTAAGATGAGGGCCCCAAAC
ACTCACAAGATCTTCTATATTGTTTTCCATTGGGTGTTCT
CAAAAAACAATGTGGCTGGGGCAGGATTCCGTAGAGAGCT
TCTCTCTGTAAGGCAAATGCTCACAAATTGATTGGCGATT
GCTACAAATGAGCACAGACCTCTGCTGACATACCTGTAAC
CTTTTCTTCTAAGAAGTGAAAATAAACTGTGGAGGAAGAA
GCAGCAAATATTTGTCCTTCAGAACCCAAAAGGAAAAAAA
AAGTCAGTTGATTCAGTTGATTCTACAAGAGCAGCAAAAA
CAAAACTGGTTTATGGGAGAGATAAAATAATAATAATGAT
GATAACTGCATGACACCCAAGATGAAGTCAAACTTCCTTT
GAAGCTCAAAGGGAGAAAGGTAATGAAATCCCTATCTTGA
GTAAGAGACAACAAAGATCTTTAACAAAAAACTCTATATC
TAAACCATGTAGAAGATTTCTATCCCTGTAGAGGAGCAGA
AAACTAATGCTCAAGATCAAAAAAAATAATAAAAATAAAA
TAAGAAATTGGACTGGGATGGGGTGTATGAAGGGAAATCT
GAAAATAGCATCAGTTTCAAGGCCATAAAGCCTGGAATTC
ATCTAAGATTTTAGTTGTCCTATGACAGCAGAGGATACCC
CGTTCCTGCAATAAAGTTTTGCACTGAGTAATAACACATA
CCCCTAAAGGAGGAGTAAAAGCATGAAGACAGACCCTATC
CGTATTATAAGTGAGCAATAAATTGTGAAAGTTAGTGAGC
AGCAGTTAAACCGAGAGGAAATCTTCAGGACCCCCCACCC
TGAACTCAAGGCAAGAGGAGATAAATATTAAAGGATATGG
AATTATGGGTTGCAATGGAAATCATTATAACAATAATAAT
TACAAACTCAGCTTAACTTCATCTTTCAACTTCCAACTAC
GTTGACTACAAGTTTCACCTTAACAACCTGACAGAAATTG
CCATATCCAGATTTAAAGGTCGTTTATTTACCCAATATTG
AAGTATAATATTAAGTATGATAAATTAAAGAAATGTATTA
AAAACACTAGTATGGCTACTAAAATGATATGCCTGTTAAG
CATTGAAACATAAGTAGGAATTTATAATATGTGCTTACAA
ATAGGCAAGTGGTATAGGACTAAATCTCTTTGTGTAGAAA
AAACAGTTCACAACTCATACATTTTATGAAGTTGCTCTGT
ATGTGGAAAGTCCTGAATTAGAATTTTAGAGTTTTTCTCT
AATTTAGAGTTTAATTAATACAGAACAGTACTCAACTCAG
TGGCCTCTATTGGTAAATTCAAAATATGTTAATTAAAATT
ATTACATTTGCTACATGCATCAAATACGCTATATAACATA
CTATATATTATTTATATAACAATATATAACAATAACTATA
TATGTAAACAGTTATGTTCATTATTATTAAATTATATTTT
GTTTAAGTAATTTGGTTAATGTTATGAGCTCAGATTTGAA
AATGACTACTAATATGTTTTTAGTAATTCAATAAATAAAA
CTAACAAAGATTAACAAAAAAGATAAATCATATGACACAC
ATATATATGTAAAAATCATCTTCATATTTGCTGAACAATC
AACCATTCTAAATCTTAGAAACCCAGTTAGTTGAAAAACC
ACAGATCACAGTTATATTCAGTTTTTGCCCTTAAGATAAT
TTAGTTAAACTTTAAAAGCACATTCTTTTTATTAATGGTA
ATGAGGCAGACAACCTTTTCGTTAGACAGCTTGAGAAAGG
TCAAAAAGGCTAGCCTTTATGGAAATCAAATTTTGAAATT
TAATTCAGACTACACAAAAAAAGAGAAGTTGTCCTGCACC
TATATTAGTATATATGGATAGCCAGGTGAGTTTTAAAAAA
TATTTAAAATGGTCTTACTTAAATTACTTGCCTTAAAATA
TAGCTGCTCTTTTCAAATAGCCCATGATGTAAGCATTTCA
GCAGCTGAAAATCCATGGATTTATGTATATTACCAGACAA
ACATTGCACAAATTATTCAGCCTGGCTGTCTACTTTGATT
TAATTGGAGAGAGAAACTGTAAACAGTTCTATTTATACTC
TGTGGACATGGTATCTCTAAAGACAAAACTGAATAAATTT
TATCATTGTTAAATAAAAAATTTGTTTATAAAGTCAGTTT
CATAGGTAACTAAAAATAAACACTAATTATTTTTAATTTT
TGTGAAAAGTGAAAGCAGTAAAGGGAAATATTAACTCTCA
TTACATGTAAACTTCTATTATGAATTACACAATTACACAA
TTTGTCATTAAAAACATCTCTATTTTAATTCATGGAGACT
GCTTTTTCTTATATATATATATATAAGGCAAATCCCTTAT
ATATATATACATACATACACTACATTTTCTGTATCTATCT
ATGTGTTGATGGACATTTGTTTCCACATCTTGGTTATTAT
GCCCAGTGCTTCAATGAACGTAACATCTTTTCAAAATCCT
GATTTTGATTCTTTTAGATAAGTACCCCAAGGCAGGATTT
CTGGAGTGTGGAAAAGTTATATATTTATTATTTTGAAGAG
CTTCTGTACTGTTTTCCATAGTTTCTGTACTACTTAGCAT
TCCCACAGTGTGCAAAGGATTCCAATTTCTCCAACATTTC
ACCAGCACTTCTGTCTCTCACCCTTTTTTTGATAGAAGCT
ATCAGAACATGTGTGAACTGATATCAGGCTTAAAAAAAAG
AAGGCAAATCTACAATATGCTGCAGTACAGATGAACCTTG
AGGAGGGGAGCTAAGTGCAATAAGCCAGTCACATGAAAAT
AAATACTACTCGATTTCATTTACATGAAGTATCTAAAATA
GAAAAATTCATAGTATCAAATTGTGGAATGGTGTTTGCCA
TGGACTGACAGGAGAGGAAAGTAGGAGTTACTAATCAATA
GGCATAAAGTCTCAATTAAGCAAGATAAATAAGCTCTAGA
GATATGCTGTATGACATTGTACCTATAGTTAATAATGTAA
GCAAATATTTCCAATCCTTTTTGGCTACTGTTTATATTTT
AAATTTAAGATGATTTATTCTTCAGCTTTTACCTTTATTT
ATATATGTTAAATTACTTGTGCTTAAAATGTTAAGATTCT
CATTCTCTCAAGGAAACTGTTACTTAAAATTGTATGATTC
TAGGTTTCAATTTTAGCATTAAGCAAGTCTGAACTAAAAA
TTAAGTTTTCATAATGTATAGTTCTGCACCACAGAATTCT
AACCTTTCTCAGTTATACCACGTGGGATCTCAAAATACAC
ACATTTACATTCATTTATGCTACTTAAAATTTCCCAAAGA
AAGATTTATTTTATGAACTATGTATATGTATCTAATCAGC
ATATGTACATATATATGAAATAAGAACAAACTATATTATG
GTTATATTTTTCTTGTCCCAGTCTACATCATCTTTATGAT
TTAAAAGGCCTGGAGTTGTGAAAACACTTACTTGAACTTT
CAGAAGTAATTTTACTTGGGAAACAGAAGACATTTTAAAA
CCATCAGTATGAATTTTCTAGATGAATAAAAGAGTGATTT
CCTTTCTTTGTATTTTATTTCAATAGCTTGTGGGGAACAG
GTGGTTTTTGGAGCTGGGTGAGCCTTTCACTGTGGGATAA
CCTCCACTTCCCTGGTGAACTGAATGGCACAGCAGAAGCA
GCTATAATTGCCACTGAAACATAACCCCATTGGCCGAACC
ACCCCTCTATCCACCACAATGATTACAGCAAGCACCAGCC
AAGCAGATTCTGAGCTGAGACCCATATATCCCTGCCCCCA
CCTGATGGTATTTTTCTACCCATCCTGGTAGCCAAACACA
AAAGTCATAAAGTCTTGGAAGCTTTATGGCTCCACCCATT
GCCTGAGAAACCAGAATACCTACCCTGGCCAACAAAGGGT
AAGCTTATATCCCTCTACTACTACTGCCGCTGGTACACTC
TTGAATGCGCCACCTGCTGGCTTGAAGCCAACCAACTCAG
ACCTTACAGCAACTCATGACAGAATAACTCTGCTCCTAAA
AGGAGAACACATGGTTAATATCACTGCCAGCAACATCCTG
GCTAACCAAAAATCCTGAGTCTGTCCACGTGACAGCTTCA
CTGCTAGCATAACCAGCATTTGAGAAAGCCAGCACACCAA
ACATATCTACAACCAAGGATTCTCACAATCTATTTCACTC
TCCTGCCACCTCCACCACAGCAGGTGCTGGTTTCCATGAC
TGGGAGACCTGAAGACAGATCACATCACAGAACTCTTTGC
AGAAATTCCCCAGCACCAGCCCAGAACCTAGGAGACTTGC
TGGGTGGCTAGATGCACAATAACAATCACTGCAGTCTGGC
TGTCAGGAAGCCCCATCCCTAGGGGAAGAGGGAGAGCACT
ACATCAAAGGATTACCTTGTGGGGCAAAATAGTCTGAGCA
GCAGACCCTGAGTTACAGATATTTCCATGGAAAAAGTCTA
TGCAAATAAGAAGGAACGAGAAAAGTAAATCTGGTAATAG
GACAACATGTGGTCTTATAACACTCCCAAAATCACATGGA
CTCCCCAGCAATGGATCCAAACCAGAAAATAAATCTCTAA
ATTGCCAGATAAATAATTCATAAGTTTGATTATTAAGCTA
CTAATTGACATACAGAGAAAGGTGAAAGCCAACTTAAAGA
AATTTAAGAAACAATAACAGGATATGAAGAGATAAAGTCT
TTTTCAGACTAACAAATATCAATAAAATTCTCCAGTGGAA
TAGATATCATAAAGGAAAAAAAAATCATAACTTCTGGAAA
TGAAAGACACACTTAGAGAAATACAAAATACACTGAAAAA
TTTCAACAACAGACTAGAACAAGTAAAACAAAGAACTTCA
GAGCTTGAAGAAAAGGCTTTTGAAACAACCCAATCAGACA
AAGACAAAGAAAAAAATAAAAATAAATAAACAAAGCCTCC
ACGAAATTTGGGATTATGTTAAACAGCCAAACCTAAGAAT
AATTGGTGTTCCTGAGGAAGAAGATAAATCCAAAAGTTTG
GAAACTTATTTGAAGGAATAATTGAGGAAAGTTTCCCTAG
CCTTGCTAGAGATATAGACATCCAAATACAAGAAGTTCAA
AGAACACCTGGTAAATTCATCACAAAAAGATCATCACATA
GGCACATTGTCATCAGATTATCTAAAGTGAAGATGAAGGA
AAGACTCTTAAGAGCTGTGAGACAAAAACATCAGGTAACC
TACAAAGGTAAACCTATCAGATTAACAGCTAACTTTTCAG
CAGAAATCTTACAAGCCAGAACGGATTAGGGTTATATCAT
TAGGCTCCTTAAACAAAATAATTGTCAGCCAAGAGTTTTG
TATTCAGCAAAACTAAGCTTCATAAATGAAGAAGAGATAA
AGTCTTTTTCAGAGAAACAAATACCAATAAAATTCACCAC
TACGAAGGCAGCACTACAAAAAATACTAAAAGGAGTTCTA
AATTTGAAACAAAACCACAAAATACACCAAAACAGAACCT
CCTTAAGGCATAAATATCACAAGGCCTATAAAACAATAAC
ACAATGAAAAAATAAGGTATGTAGTGAACAACTAGTATGA
TAATAGGACAGTAACTCACATCTCAATATTAATATTGAAT
TCAAATGGCCTAAATCCTCCACTTAAAAGTTACAGAATGG
CAGAATGGATCAAAATCCACCAACCAAGCTTCTTCAAGAA
ACTCACCTAACATGTAAGGACTCACATAAACTTAATATAT
AGGGGTGGAAAAAGATATTCTATGCAAATGGAAACCAAAA
GTGAGCAGGAGTAACTATTCTTATATCAGACAAAATAGAC
TTCAAAACAACAACAATAAAAAAAGACAAACAGGGAAATT
AAATAATGCTAAAAGAATTAGTCCAACAGGAAAGTATCAC
AGTTCCAAATATATATTCACCTAACACTGAAGCTCCCAAA
TTTATAAAACAATTACTTCTAGATATAAGAAATGAGATAG
AGAGCAACACAATAATAGTGGGGGACTTCAATACTCCACT
GACAGCACTAGACAGATCATCAAAACAGAAAGTCAACAAA
GAAACAACGGATTTAAACTGTACCTTGAAACAAATTGATT
TAACGATATGTATAGAACATTCCATCTAACAATCGCAGAA
TATACCTTCCATTGAACTTCCTCTAAGATAGTAATATCAT
AGGCCACAAAACAAGTCCCAATAAATTTAAACAATCAAAA
TTACTTTAAGAATGGTCTCAGACCACAGTGGAACAAAACT
GCAAATTAATTCCAAAAGGAACCTTCAAAACTATATAAAT
ACATAGAAATTAAATAATATGCTCCTGAATGATCTTTGTG
TCAACAATAAAATAAAGATGGAAATTTAAAAATTCTTTGA
ATTGAACAATAATAGTGACACAATTTACCAAAACCTCTGG
GATACAACAAAAGCAGTGTTAAAAGGATAGTTCGTAGCAT
AAATGCCTACATCAAAAAATCTGAAAGAGCACAGATAGAC
AACCTAAGGTCACACCTTGAGGAAGTAGAGAAACAAGAAG
AAACCAAACCCAAACCAGGCAGAAGAAAATAAGTAACAAA
GATCAGAGCAAGACTAAATGAAATTGAAAGAAACAAACCA
AAAAACAATACAAAAGGTAAATGAAACAAAAAGCTGATTA
TTTGAAACGATAAAATGGATAGACCATTGGTGAGATTAAC
CAAGAAAAGAAGAGAGAAGATGCAAATAAGCTCAATTAGA
AATGAAATGGAGATATTACAAACAATACCACAGAAATACA
AAAGATCATTCAAGGCTACTACAAACACCTTTATGTGCTT
AAATTAGAAAATCTAGAGGATATGGATAAATTTCTGGAAA
CATTGAACCCCCCTAGATTAGTTCAGGAAGAAATAGAAAC
AACAGACCAATAACAAGTAGCATGATTGAAACAGAAATTT
TTTAAAAATGCCAACCAAAGAAGTCCAGGATCAGATAAAT
TCACAGTTTCTACCAGATATTCAAAGATGAGTTCATACCA
ATCTTACTGAACTGTTTCAAAAGATAGAGAAGGAGGGAAT
CCTCCCTAAATCATTCTATGAAGCCAGTATCACTGCAATA
CCAAAACCAGGAAAATATATAACAACAAAAAAAAAGAAAA
CTACAGACCAATATCTTTGATGAACATTGATGCAAGAAAT
CATCAAAAAATACTAGCTAAATGAATCCAACAGCGTATGA
AAAAGATAATACTCCATGATCAAGTGGATTTCATACCAGG
GATGCAGACATGGTTTAACACGTACAAGTCAATCAATGTG
ATACAGCATATAAACAAAATTAAAAACAAAAATCATAACA
TCACTTTATGATTAAAACGGTCAGCAAAATTGGCATAGAA
GGGACATACTTTATGGTAATAAAAACTATCTAAAAGCGTG
ATTTCTATAGTATATTTTGTTTCAAAGCTGCTCATTATAC
TGCTTTGGCCCTATCCTATTTAAAGTCAAGCTATTTCAAA
ATCATAAGTTTGGACCATTTGAGATTTTATAAAACTTTCT
GTTTTACTTTATTTGGTGTCTTTTAATATGATAAGTGCTA
TTGACAGTTCCTTTTGGGCTAGTCATAGATCTATGGATTC
ATTTTTATACTGAAGCTAGAAGGAGAATCTAAGACTAGAA
AGATAAAGAGGCAGGCAAAGAAGAAATGTGTTAGGGTTGA
GTAACATAACCAAGAGAGGCTGTAGAGATTGTTCCGTGCT
TTTAAGGATTTATTCACCCCCTGAAGATAGATGAATATTT
TAATGAAAATGCCATCATTTTGTTATATATTTCTATTGTG
ATTGTTTTTGGAGCATATTATATATAATCAATATCCAGTA
CATCATCATTTTTATTCAATGAGAAATATAAATGCACACA
CAAATCATGTTAAGCCCCACACTATTTTTTCAATTCAAAT
GACACATTATGTTAGAGATATTCACCAATTTTTAGTGGTT
TAGCACAACATAATAAAAATGCAAGATTTTCAAAACTGCT
TTTTAATAATAGCCACAGGGAGCATGTCACATTTCATTTA
TGTATCCTTAAAAAATATTCCTAGCTAATGAAAGTTGAAG
TTTATAAATATGGACAGATGTCCAATTATTTGAGTAGCTG
TCTCTTGTTGATGTTTTTTAAATAATTTCTTTAGGGCCTA
TACACATCATGAGAAACGAAAAAAATACTATTTACTATTT
GGTTGGAATTTGCAGAACAATGCCTTTGAAAAATATTATT
TCATGTTAATGTCCAGAGATTTCTCTTCTATGACTGGGTA
CAGCAGTTCCACAAAGATGTAAACAACCAAGAACTTTCTG
TGTTTCTTCTAAGTGATAACTAATCTGTCGTGGTTATTTT
GCTTCAAATGAGTGTGGCAATGCCCAACATCATATCCACA
TTCCAGCTACCATGAAGGCATAAAGGGAAGACAAATGCAT
TTCCTCTCATTTTAAGAACATTTCCTAGAATTTCCATCAA
TTTTGCTTACATGTGATTTGCCAGATCTTTGTCACATGAT
AACATCCAGTTGCTAAGGTCAAAAAATATAGTCTAATTTG
GCACAGCTATATGGCCCAATAAGATTCTAATGTTTTGATG
CATAAAAAAAGAACAGATAATGTGGAACAATTAGCAATTT
CTGCCACAGCCAGTTTAATTAGATACCTATAAATTCCTGC
CCTCTCCTTTTTACACACATAGAATACATTCATCATTTCC
CTAAGGAAAACTACCCAACTACCCAAAGTCTTCAGCTCCA
AGTTCATGATCTCAGGATAATATTTAACCTCTTTCTTTAT
AAAATGTAAGTCCTTATGGTCCTGTAATCTATAAAATAAA
GAGCAGGTCATTTGTTCCAAACAAAGAGAAACAAAATAAA
ACAAAACAAAAAACAGCATCTGGAAATACCTGTTTGGAAG
AGGGTGATTGGAAAATGCAGCAATTGGTGGTCTATAGCAC
TTATGAAACACAATTCAAGTGAATTAGTAAAGGCCCTGTT
TGATTATGGCAGAGGAAGTTCCTTGTTTAGCCCATTTGGG
CTGTCTACTTCTGCTTCCTGAAAAGAAATCTTTTCACCAA
TATCCTCCCCAAATCATGACTGTCTTTTGGGAGGGTCTGT
CTTTCTCTTTCCCTTTTTAAAAATAATTTTTAAATGGCAA
ATAAAAATTACATACATTTATGATGTATAACATGATGTTT
TGATATATGTATGTATTGTGATATGACTAAATCAAGCTAA
TTAACATATTCATTACCTGACATACTTGCTCAGTAAGCTT
CGTGGCTGTATCTAAGGTTGGCACTGAAAAGTATGCCTGT
CTTGGTGGTTACATAACCTATATAACCTATGTCCTGCTAA
TACATTTTTGAAGGCTGTTGTATATTTTTCAGGATATATA
AATTATAGGAAATTTCATGTCAAATTCTCAGTCTCTGTGG
CAATAAATTTTTCATCAAATTTATAGGTTTCTCGTTTGTT
TCTCAGTTCTGTAAGCAAGCACCTTTAAGCAAATAATGGT
GTAGACAGTTAAAGTCTGAACGCTCTGGTCCTTTACTGAC
TCGGCTCAGTATTAATGCCCACCATCACCACCACCTAACT
GATGACTGTTTTGAGACCATCTGCAAAAAACACTCTTAAT
CTGATCTTTACTACTATTCTGTTTGCTGATCTGATGTAGA
ATTTTTGTGAAAGTGCTTAAAAAGATTCTGTAGCACAATT
ATGTTAATGATGTCAATACAAGCCACAGATTATTATTGTT
TTGATTATTGATATAGGCTGGTTTAAAATAGCAAAACTCG
GATTGTAGCACTGAGTACAAAGTTCTTAGTGTAGGAAGGT
GACCTGTAGATAGAGGTCACCAGAGCAGACATGTCCCATC
TCTGTTTGCAAACTGACTAGTTGTAGGAATTTGCAAAAAT
AGGGTAAAGATAGGGTAAAAGCCAACATGCATCTACATTC
TACATGTTCCTATCACTTTCCTTTACGATAAGGTATGTAT
GTCTGCTTTCCATGGTAGAGCTAATTACAAGTTTTATCAA
ATATTTTTTCTGTAATGCAATAAGGGTTATTATTATTTCA
GCTTGCAATACTTAAAGCCTTGACAGCTGATGTACTACTA
CTAATTTAATGTCACGCGTTCTTATTTAAGTGTAGATTGA
CATGTAGATTACAGGATAATTATATAAAATACAGTCATTT
ACTATAACCTGTGTCCACTTATGGAATTCCACATTAATCA
CATTAATTAGGGTTAAGTTGGTCTATGAGTGGGGGAAATA
GAAGGCAGATAACATAAATGAATCAAATATGGTTTAAATT
TCTTGATTAAAAGTCCAGAAATCGACTCTCTAAAACTGGT
ATGGCATAAGTCAACGGTAACTTCAATTATTTTCAGCTTG
CCATTCTGCCATTCCTAAAATATAACTGCCATTTTTTCAT
GTTTCAGTCTTAATTTTTTGTGCCTGCATTTTCTTTAAAT
AATTTTTACTTTCAAGGACATAAAGTAAAATCATGACATT
TTTCTTTTTAGTTTTTAACATTGCTAAGTGGAATAGATAC
AATTTCCTCAAAATCATTAGGTCAGTCTTACCAGATTCCA
GAGGGTAGAAAACCCAGGTGTTGCTAGCAGTACTCATCCT
GCTATGAACAATGACACCTTAAGATGTCAGGGTAACATAC
AGTAGACAGACATTTTTTGGCTCAAAGAATATCAAGATAT
ATTATTGCCTGCATTCCAGCCAATAAACCATAGATATCAA
GCAATGTCCAGTACAAATTAGTCTCAGAGAGTCTAACTTG
CACATGTTTTGCAAATCTTAAAGTATCTTCTCTAGTTTTA
TTTCCATAGCAACCCCAAATAAGAAACGCCTGAGAAAAAA
ATATTTAATGTTTAGCTTATCCATAAGCCTTTTCTCGTCT
TTCTGTTTTTCACTCTACCTGGATCACTAGTCACCATATT
ATATTCATCAAAAGTCCTAAATCACCTAGATTTTATTTAA
CCACTAGGATGGTGGTTCTCCACAACGGTGGTAACATCAA
CCGGACCATGGTGAAAAGCTTAGAGACACTTTGTGTTTAA
CAGTACAAACCATAAATAATGAGGATGATGATTGGCATTG
AGTTGGCAAGGGCTACATGTTCTGACTTCCAAGTGCTCCA
AAGAATCATTCATTAATATATGTATATGCATATGTACACA
CATACATATGTACATACCAAAATGGTAAAATATTGTTTAT
AAGTTTTTCATCCTAGATCCTAATTTTATTTAACCTATAA
AAACAACATGGTTTTGTAGAACTTTGATATACACTGAGTT
TTTCAGAAATTCAGTGATTATTTATGATAAAAGACCTTTG
CATGCTGTTTGATTTGAATCTTTACTGAAGGCTGCTTACA
ACTTAAAAAAGCATATCACGCTATAAATGACACTTATTAC
AGAATGCTAAATAAATCAGTTTGTGTTTTGGATTGTATCA
TATATTGTGATTCTATGCTGAGGTTCAAGTATATAATTTT
GCTGTTTTTTTTCCAGCATAGCTGTGGCCATTTGGATATA
TACAGACCTGCAAATTTGAATGCAAATTGTTTTCTTTTAT
ACTATATGAATATACATATAAACAATATTTTCACAGTTAT
TACTCTAATAAATAACTGTTCATTGCTGGGACTGCCAAAA
TAGCATCCCAACGTGTCTCTTTGTCTCTAGTTCTCCCTGT
TCTCCAAACTCAACATCTAAATTTAGATTAAATTAGATAC
ACTCTTTTCTTTAAAAATCTTTTAATGACTACACTTGTTT
GTAAACATTGTATTCAAATTCATTTAATTATGCAAATTTG
TATATCTTTTCACAGTTTATATGTGATTATATAGGCTATA
ATCCTGGCTTATAACACGTGGAGCCCAAGTAATCATTAAC
TATATATGAACATTCCATTTTCAGACAATATGATGATTTA
TAAACAACTGGGCATATTTTCTGACAATGACATTACTTCT
TGTGGTGAGCAGCAGAAACTAGACTGAACATCTGGCATTT
TGGTTAGAGATGCAACTGAGACAGTCAGGTTGTGGAGGTC
CATGAGAAAATCCCAACTGGCCTGCGCACTGGGAATGAGC
ACTGAGGTGGAGCCTTGAGAAGTTTGTGGCATTTGCAGTG
GGGAGCAGCCTGGCCCTTCCTTTTCCTGTGTGAAACCTGG
AATTTAAGCTGGAGTCAGGACTCTGACCTTGTGGAGGATC
CCTGTGTCACCCCCTTATTTATTTATTTATTTATTTTGAG
ATGAAGTTTCACTCTTGTTGCGCAGGCTGGAGTGCAGTGG
TGCTAGGTTGCTCGAGGTTGCTCACTGCAACCTCTGACTC
CCAGGTTCAAGCGATTCTCCTGTCTCAGCCTCCCAAGTAG
CTGGGATTACAAGCGCCCACTACCATGTCTGTCTATTTTT
TTATATTTTTATTCAAGACAGGATTTCACCATGTTGGTCA
GGCTGGTCTCGAATTCCTAACCTCAGGTGAACCAACTGCC
TTGGCCACCCAAAGTGCTAGGATTAGAGATGTGAACCACC
ATGCCTTGCCCCCTGTTTCCCCTTCTTTTTCCCTTTCCAT
CCAATGAAATCCTGTCTTACTCACCCTTCAGACAGTCTAT
GAGCCTAAATTTTCATGACCATGGGACAGACAAGGACTTT
GTCTTTAGCTGAACTGAGGAAAACTCCTGTAACATTTTTG
GGATGCAACGTGGGGGCTCGAGAAGCAGCGAGTGAAATGG
GGACTCAAAATCTATCACTGTGACTTCTAAACCTTTCATC
CTGGTATTTCTTAGGGCAGAGAAAACATGCTCCCCCAACT
CTGTCACTTCCGGGTTCAGAGGAAAGGTCCTTTCCTTCCT
TTTTTGGGACAGACAGGCTAGTGGGGCCTCCTTGCTGTGT
GCCAGGGCTGGGATGCATGGCCCAAGGGTCCCACACAGCC
GGCTGGCTGGTTCCCAGCCACAAGCCTTCACCCCTTTCCT
TTTCCCCAGCCAAGGGGTTCAGCATTATCGGACAGTAATT
AAGCTGGTGGAAGAGCCGCTTGAATAAGAATAAAAGATTC
GTTCGCAGGCATTTTTACACTTTTTTTCTTTCCCCTTCTC
TACCCCATCAGCAGTTTCTTTTTTCTTTCTAGAGGCTTTT
TTTTTTTTTTTTTTAGGCCGGGCCTCCACAACTATCACTA
TTTATATTTTCTGCAAAGTTTTGCCTACAAAATCAGGCCT
CCATCTTGCTTTACATCCTAAGGTCATGGCTGGTAACCAC
TTGGCAAGGCTTTGTTTAGCAATCCTGCCTTAGGGGATAA
GCTCTCTCTAGTTAGACATCTGCGTGTCTTCCTAGCCCTC
TTAAAGGGCCCCACCCAGTGATTGGGTTTTCTTCTGCCTG
TCTGTGTGTGCACTGTGTGTGATGTCTGTAAAAGAGCTCT
AATTAATTTGGCCTAAAGAAAGACAAGTGCATGGATCTAA
TATTTTTTAAGGGAAGTTAAAACTGTGGTACCTTTCAGCT
CACGTGACTTTAATCTTTGAGAAATAAGAACAGCCCTAAA
GACTATTGGTAAAATGCAGGTCAGATGCACGGTTTGCTAA
GTGTTTTGAGGTTATAAACTGCTTTTTGCCTTTTGAGGCC
TGAGGACATATGGAACTAACCATGCCCTTAACTAAGAAGG
TAAACCTTGGCTGCAGGTAGCACACAGTTACAGCAACTTA
CCACGTTTTACCTTAAAGTTTAAAATTGCTAGGAGTTAAT
TGAAACTACTGGAAATTGATTTACATGCAAAGTGTGTAAG
AACAGTAAAATGTGTTTTTTAGTACAAGGTTATAATAAGG
CGTGGAAATGTAAACTTTGGCCTAGGATTAAAAGATTGTT
TTGAATTAAAGGAGGAAAAAGCTGAAGGTTCAAAGAAGTG
ATGGAAGATCTATGGAAATTAATCTTGCAGTCGAGGTTCT
CTGTGTGAACATATTGGCTAAATTCCAAAAAGGGTATTAT
ATGGTTTTTCTGTAAATTGAGCATTGAAATAAAAGCATAA
CAAGGTTTTCCTAAGGTGCTAATCTGCTCTTTGGCAAAAT
TCGTAATGGGTTATGAAAGGTTTTTGCATCTTTAAGATTT
CTGAGTAATCATTTTGGCAAAATAAATAACGTATGGTAAT
CTGGAATTCTATTTAATAATATCAAGTGTTTTAAACCTTC
AGCATTTAACAGTTTTCTGAAAATCAAACTTCATTTTCAA
AATTGTCTTCCCTGGCACCTGGCTTTTGGAGTACTTTAGA
GGTCCTGGAAGTTTCCAGAAAAGAGAGGTAAACGGGAATA
TTTGACATGTTTAGGTACATAGGTTTGCCACAGTGATGCT
CAGTCTTCGTTGGGTTATATTATTGTAAATATTGCAAACA
TATTTTCCAAAATTGTGTGAGATTTCTAAAATTCTAATGT
CTGAGTATGCTATTAATCATAATTAAGGTTTTTATGTTAA
GACATTGTAAATCACGGAGATAACTGAACTTCTATGTCAA
TCGTCTTTCTAAGTATAACTATTCTGGATATTTTGCTATC
ACAGACAATTGTCTTGTTTTTATCCTTTTCAAAAATGTTT
TTTAATGAACTAGAGAACTTTAACTGGGGCTCTTGAATAC
AGGCTTCTGATAACTTTAGAGATTGTAACATTGGAATAAA
GGAAAATGTACAAAAGTCATAAAGAGCTGAAATGCTCACG
AATGTCAAGCAGAACAAGGGCTAACTAGATGGGCTGAACT
CAGCTGAAGAAAATCTTTTTGACCTTTACTTGGAATACTG
CTGATCCTTGTTTTGTTTTTCAGAGTCAAGAAAACTTATT
TTGAACTATTTACAGTCTTTAATAATTGAGTAAGTTATTC
TCCTGTGAACAAAATTTGGAGCATGTTTGTTTCTCTCTGC
CTGGTTCCTTTGAATTTGGAAACTCTGTGAGTATTCTTAT
GGCAATATTGTTGCTTGTATCAGTGCAATAAGAATCCATT
TTTCTTTTGCAACAGGACTCAATTGGAGAAAGTGGTTATT
TTACCAAGGCCTTGACTGGAAGTGTATGCCTCCCTTTAAG
GAGTCAAACTCACTTGCAGAGCTGACAAAAACCCCATGGG
AGAAACTGGCATTGTAACCTTGCCTACGAAGTCCCTGGAC
AGGGTTTCTGACCTATGTTTAGTAAAGAATGTTATTTTCT
AACAGGTCCAGGAGCTCCAAGTTTATCTTGAGACCTTAAG
AGGAGAGAATCACCCAACTCACACGTATTGTAGGATAAAC
CCATGGCTTGGGGTTGGCTTTAAAAGGTCTTATCTGAGAT
TCCTTCGGGGAACACAGTTCCATCAGAGCCAATCCAAAAG
GACTATGTAGAAATAATTATTCTTGCTGCACTTTATGCAA
ATAATCAGGCCAAATATAAGACTAAAGTCTATTTTTGCAA
ACAACCTGGTTATACCGTGATTTATTTTTAAACAAAAGTG
AGGACTGGAAAGAGAGAAATTATGTTCCAAAACTTATCAT
ACATTTATCATTATATTCTAAACTCACTAGTTGTTTTTAA
ATTTTAGCTTACATTTTAGACTAACCCTGCTTGTTCCTGT
GAACCAACCAGCAACCTCCAGCTGCAATTCAGAAAGAACA
TCAGGGATGGGTAATTAAGAAATCCTGATCAGTATTCTAC
TTCCGCGCAATTATCCTGCAAATTCTTCCAGGTGATGGGA
ATAAATCAGATGCCTATCACTCAGAGGTTTCCTTTTGGGA
AAGTAAAACCAAAGGAACTAACTAAAGCCAACCACCAATC
ACCCAAATCCTAGCAAGCGTAACTATAGTCACTAGTAACC
TGGGTGTGTCATAAGACATCCTTTCTTCTCCTTTGTGGAG
GAGGATTCAGTTCTACAGTTGCACCTTAGCATTTGGCTTA
TCATAAGCAATCTATGCAATCCACCCACTGACACATTTTT
GTCCCAAATTACATTCCAAACTTGGGGTCAAAGTCCTAGG
AAAGAAAACTGGATCTAAAGGATCCAGAGGCAGATGACAA
CAGAGATTAAAAGGCACAGTGCAGGTGAGTGTGGCTGATT
CTTGCTGAATAAGCTAACCCCAAGCTTCCTGTTTCATGGA
TAAAGGCCACATTAATATCCATGGTAAAAATGAGGTTAGG
GAAATCCCAGGTTACTGATAGCAGGGGAGATAGGTCGTAC
ATGAGCAAAAGCAGATGATTCCCATCGCCAATACCTCCCT
GCTTCATAGGTGCAAGCCACTTTTACACCCAAGGTGGCAC
CTGCCAAGGTCGCTGGGACTCGGGGATGCCAGGACAGAAG
AGGAAAGAGGACACTCTTCCGTCTCTCCCTCATGTACCTT
AGGTATCTGGTAGGAAGAGAAGGGAAGCAGGGATGCCTGC
TCGCCTCTTTCTAAATGGGTAGCCATTCATCTTCAGTCTA
TACACCTTTCAAATGCATCCTGAATCCTTGAATGAAAATA
GCTTCCTTTTTCCTTTCTCCTCCCCACTTCTCTCTTCACA
GATAGGTAATTGTGTCTCTATACTATGGGACACTCCTCTC
AGGTGCATCCTCTAAACTGGAAAGAGTTAATTATTCAAAC
CATAAACTGGTTGGCTTAGGATTGGGCTCAGGGGAAGGGA
ACCCAGAGGCCCAAGATGCTGGCAAAAGGGTAAAGTTTCT
TTCCCATTCAGGCTTTTGGCTCCCTCCCCCTGTGCGAACT
GGTAAAAGGCCTCAGAATGTTTGAGCTGTCCCTACTTCCC
CCTTGTTTTGTTTTGCTATAGGTTTTTTTAATAACCCGGT
TTGTCTGTTCTTGCCTTCAGGTCATCAGACTCCAAATGGT
CTTGCAACTGGAGTCTCTGACAATGGCCACTTCTGCTGGG
AGCCCTTAAATAGGCCTTAAATAGGAGCTCTGACTGCCGT
TTTCCCATAACAGCACCCCTTGTCAGCAGGAAGCAGTTAA
GATCGGCCTTGTCCTTATCATTATTCTCACAACAGTTAGA
TATACATCTTTAGAGGGGGATTGGGACAGCCTGGTGGGAG
AGGGTACCTGGAAAACTCCAACCAGCTTGTGTGCTGGGAA
TGCACCTTGTGGTGGAGCCTCTGGAAGTTCTTGCCCTTTG
CAGTGGGAAAGAGCCTTAGCCCTCCTATTCCTGTGGGAAA
CGTGGAATTCAAGCTGTGGGCAGGAAGCATTCTAGCAGGG
ACTCTGGCCTTGGAAAAGATCCCTGTTTCCCCGTTTTTCC
CCCTTTCACCCAGTAAAACCCTGCCTTACCCTACAAACTG
TCTACAAGCCCAAATTTCTGTGGCCGTGGGACAGACAAAG
ACCCTCGTCTTTAGCTAAACTAAGGAAAAGTCCTTCAACA
TAACAACTTAATTTTATATCTTCTTAGATAATCCTTTTTT
TCTCATGCTTGCTATTATAAATTAAAAGACCCCAATGCAA
ATAATTTGGGAATGTCTTCTTTAGACAAGTGCAAGAATTT
CTTAGATATTCAACTGGGAATGGACAAACTATGTTGTGAA
ATTTTAAAAGGAATAATATTCAAAATATTTAGCCACAGTA
AGGTCAAGGGCAATGCCCTAATAGAATAGAAGCCAACAAC
TTACTACGCTGTTCAAGTGTGGAAACAGACTTGTTCATGG
ATGCAAATGTGTTAATAATTACTAAACAATTCCAGATGGC
TTCCACATGTTTATATTACCACCAGCAGAAAATGAAGGTT
ATCTTTGTTCTACTTAGTTGCCAGACTTGGATATTTTTGT
GAGAAAGTATCACATCATAATTTTTCTTCTCTGTATTTTC
TGAATAATTAATGAGTAATGAAATGTTTTCCTGAATTAAT
GCTCACTTTGTTTCATCTTTTAAAAATATCTGTTTTCTCT
CATTTTCCAGTGGGTTATTTGTGTTTTTCCTATTAATTTG
GGGGAGTTCCACATATTCTTTACATTTAACTGTCTGTTGG
TTGTTAGTGTTCCAAATGGTTTCTTCCAGTGTGTAGCTTG
TCATAATTGTGTCTTTGATCATTATGAATTATTACTTATA
GTGTACTTTATATTTTTGATGTAAGTATGATTATCATGTT
TTCTGCTCTCTGGCCCTGAAATCATATTCTCTCCTAAGAA
TATTATGTGTTGTGAATGATCATAGTTCCTTTCTCCTTTA
TATAAAATCCAGTTGCTCCAGAAAATCTGGTGAAATTTCA
CCTACTCTTTCCACTTTTATCTGAAATGTCATATATGTCA
TAAAACAAGTTTACACATCAGAGTAGACATGGTTCTTAGA
CTCTATTTTCTGTTCTGTTAGTTAACTTTTCTATTTTGTG
CAAATACATGACTGTCTTAATTATGTACTATAATTTTCAC
TACATTTTTCTTTTTTTTTTTTTTTGAGACAGAGTCTCGC
TCTGTCGCCCGGGCTGGATGGAGTGCAGTGGCCGGATCTC
AGCTCACTGCAAGCTCCGCCTCCTGGGTTCACGCCATTCT
CCTGCCTCAGCCTCCCTAGTAGCTGGGATTACAGGCTTGA
GCCACCGCCCGGCCTTCACTACATTTTTCTTTTTTTTTTT
TTGTATTTTTTAGTAGAGACGGGGTTTCACCGCGTTAGCC
AGGATAGTCTCGATCTCCTGACCTCGTGATCCGCCCGTCT
GGGCCTCCCAAAGTGCTGGGATTACAGGCTTGAGCCACCG
CGCCCGGCCTTCACTACATTTTTCTAATTTGATAAGGCAA
GTCCCTTCCACCACCCCTAATTTTGTTCTCTTAAATTGTC
ATTTTGACTGTGTTTAGTCTCTCATCTTTTTATATTTATT
TTAGAATGACAAATATTTCAAACATAATTCATTTAATTGA
AAATCATTGAATGTATATATTAATATGGAAAGACTTTATA
TGTCAATTATATTGAGCACACTAATCCATAATCAATTACC
TATGATTTCTATAATTCATTTAGATTAATATTTGACCATT
TCTCAAAACTGCAGTGAGATTTAATTTCATTAAAAATTAA
TTATTTAAATACACATCGACTTAATCCAGCATAGGTACAC
CAAGGAAATGTGTGGGACATTAACAAATAAGGGAAAGTTC
AAATTTTCTACCCTCTGGATATAGTGGAATATTCTGTTTC
CTCTCAAATACTGTATGTAATGCAAGACAAATTGACATGT
GGCCAGAGTGTGCAGCTATACAATCATAAATTTCTTATTA
ATATTTAAGTTTGAACAAAATAAATACAAATATTCTTCCT
CAGTCACAATTGATAATTTTGAGCACTTTATTATGCTGCA
AACCATTCTGAACATCTCTAGAATATAGAGATGTAGACAA
CTATCTTAATTCTTTCTTTTAAGTCATGGAACATGAAATC
TAGTACAGTGAGGAACTTAGATTACTTTTTACACATGAAA
TGCTCCCTCACACTAAATGTATCTGCTTAAATATTTCCTT
GATCTGGACTGTCTTCTGGTTTTCTGCTAATATCAGTCTA
CTCTTCTTTTGTAAACACTTTGAAATGTCTTTTCCTTTGT
TATGTTATGTTTTATTTGACTCTTAGAAGTATATTCAGAT
TCATTTTTTATTATATTATCCTACTGTAATAACACATGTG
ACTTCAAAATAGTATTGTTGTTTCTCAATGTGTCTATTTC
CTACATTATTTTTCTGTATGGTATAAGCAGTTAGATAATA
TTAATGCTAGATTACAAATATTTAACACAGTAGCTTAGAA
TCTATTAAGAATAATACATTATCTTAAATAGATCCACTAA
TTCTCTTCAAATTTTATGTTTATTTGAAATTATAATTTCA
TAAGAAGCTATAATTTTGTATATATAAATACTTAAATTGT
ATTATTATATTTACGTGGAATAAACTTTAAATGGCTATTC
ATTCAGAGAAATCTTATTTATGAAATTTTATTTAGATATA
AAGTACCCTTAAGAATTACACGTGATTAGTGTCTTCTTAG
TGTTTCAAATGTTTATTTATGCCAATTAACCAATGCTTAA
AGTGTTAAACCAATTGTTCTTTAAGATATATCTGTAGTTC
TAAGTAGAATAAAATATTCATGCTAGAAGAGAACTTGAAG
ATTACCTTGTTTTACATCTTCATTGTGTAGATAAGATTTT
ATTTTCTGTAGGAAGCAAATTCTTCTTATTTTCTATACTG
AGGATTTAAATTTTGAGTATGTAGATTATAAATGTTCTAG
GCATAATTTTCAAGTACGGTCATCCTGTTAATACTCAGTC
ATCATCTTACATCTTGAATAAAAATGACTCATTGTGAGAG
AATATACAATTAATTCCTAAATGAAACCATCTCTATGACA
ATTTTGAATGACTGTTCAAAAGGTTAGTTAATTTTTAAAT
TAATATTGTGGATTTCATTTTTTAAGATGTGTTATGGCTG
GGTGCAGTGGCTCACGCCTATAATCCCAACACTTTGGGAG
GCTGAGGCGGGCAGATCACAAGGTCAAGAGATCGAGACCA
TCCTGGCTGACACAGTAAAACCTCGTCTCTACTGAAAATA
CAAAAATTAGCTGGGCGTGTTGGTGTGTGCCTGTAGTCCC
AGCTACTCGGGAGGCTGAGGCAGGAGAATCACTTGAACCT
GGGAGGCAGAGGTTGCAGTGAGCTGCGATTGCACTACTGC
ACTTCAGCCTGGTGACACAGTGAGACCCCGTCTGAAAACA
AAAGATGTGTTATAAATGACTTACAGACACCATACTTGAT
AGTTTTTAATAGTGACTAAAGAAGTTCACTGCAATTTTGA
ATCATCAAAATTGTACAAAGATGCATATTTTGAACTTATT
GAATTTACAAATTACAGATTAGAATTTAAAGTAATGAATG
TTGCTTTGTTCTAGTTTTCTGCAGTTTGCCAAAATCTCAT
CTTGTTTTAGTTCTCATTTGGGGTGCTTTTATTAAATACT
ATATTTCATAATATATTTGTTAAATCTAGAATATAATTGC
AGGACATATTTAGAAAAGAGAGGTAGAGAATGTTATGATT
GATACAAACTCCATGATCATACAAATTTGAGCAATTTCAA
TATTACCTCATGCAAGTATATGATACATAATAGGATATAG
AGATAATATCTGGACTTATAATTGCTAGGAACTAGTATTT
GCTTTGTACAAGTCTAAAATACAAGTTTAATCATTTTTAA
TTTGACTTCCTCATGTATTTTAATTGCTTTTAGATAATGT
AGTTTCATAATTAGTTGTAAGAAATTAGTTGTAAGAAATA
ACATAAAGAGATTATGTGTGTTATTTACTCAGGTTTCCTC
AATAATAACTTCTTGAGACACTTTATTAGAATAGCAAAAA
ACAGACAACCACGAGGATCCCTCATGTTGCTTCTTTATTA
TTTGTTTAGAGTATAGGTATAAGTGCAATTCTATTACATG
GATATATTGTCTAGAGGTGAAATCTGTGCTTTAATTTTAA
CCATCACTTGATTAGTATACATTGTACACAATAAGTAATT
TCTCATTCCTCACCTCCCCACCCTTCTGAGCCTCCAGTGA
CTTATTTCATACTCTATGTCCACATGTACACATTATTTAG
CTCCCATGTATAAATGAGAACCTGGTATTTGACTTTCTGC
TTCTGAGTTGTTTCACTTAAGATAATGGTCTCCAGTTCCA
TTCATGTTGTTGCAAAAGATACGTTTTTATTCTTTTTTTA
TGGCTGTGAAGTATTGCATGGTGCATATATACCACATTTT
ATTTATTCAATCATCTGTTGAGGGACGCTTAGATTGATTC
CATGACTTTGATATTGTAGATAGTGCTGTGATAAACATGA
GTGAGGTATCTTTTTGATTTAGTAATTTCTTTTCCATTGA
ATATATACCCAGTAGTGGAACTGCTGAATTGAAAAGTAGT
TCTATTTTGAGTTCTTTGAGAGACTTAAGTACTATTTTCA
ATGGATGTTGAATTAAATTACATTCCTACCAAAAATACAT
ATGCATTCCCTTTTCTCTGCATCCTGACATGTTAATTTTT
GGCTTTTATTTTTCTCTTTTTTCATTTCAATAGTTCTTGA
GGTACAAGTGTTTTTTGATTATACATGTTAATTGTATTGC
ATAGTGGTGAAGCCTGAGATTTTAGTGTATCCATCACCTA
AGTAGTATACATTGTATTCAACATGTAGTTTTTTTTATCC
CTCACCCACCTTCCACCGTTCCCCTACTGAGTCTCCAAAG
CTCGTTATATCTCTTCATATGGCTTTGTATACCCATACCT
TAGCTATTACTAATAAGTGAGAACATACAGTACTTGGTTT
TCTGTTCCTTAGTTACTTAACTTAGAATAATAGCCTCCAG
CTCCATCTAGATTGCTGCAAAAAACATTAATTATTTTTAT
GGCAGAGTAGTATTCCATGGTGTATATATGCCACATGTTT
TATCCAATCATTGATGGATGGGCACTTACGTTGGTTCTTA
GGTTTGCAATTGTGAATTTTGTTACTTAATAATAGTCATT
GATGGGTGTAAAATAGTATCTCATTGTGGTTTTGACTTGT
ATTTCTCTTATTATTAGAATGTTGAGTATTTTCTATTTTA
TATCCTTTTTGACCATGTGTATGTCTTCTTTTTAAAAATG
TCTATTCAGGTCCTTTGCCCATTTTTTAATGGAGTTTTTT
TGTGTGTTATTGTTGGTGACTTGTTTGAGTTTCTTGTAAA
CTCTGAATCTCAGTCCCCTGTCAGATTCATAATTTGCATA
TATATTCTATCATTCTGCAGGTTTTCTCTTCACTCTGTTG
ATTATTTTTTATTTATGTGCAGAATATTTATATTTTAAGT
CCCATTTGTCTTTTTTTTTTTTTTTTTGCTTGGGCTTTGA
AGGTCTTATTCATGAATTATTTGCCTAGACTGAGAGAGGA
GGCACTTAAGGTCTGGTTAGGCAGACAGAGAGGGAGGATC
TCAGAAGAAGGACAGAGAAGGGCAAAGGAAAAACCACAGG
ACAACACCTACATTGCCTCTGCAGTTAATAGGATGGAATA
TGGTTAAGAAATTCTCCTTGTGCTAGGATGTTGCTCAGAA
GGGATGGTCTCAACTTTGATATAGGTACAATGAATCAACC
TAAATTTCCTTATCTTAATCCAGCTCATTATAATATCACT
AACATGACATTAACATTGTGTTTTTGTCTTTAGTTGAGTC
TCCCCACCCCGTGGATTTTGCTTAGCACTCATGGGTAATA
AACAAGATGGAGTCACTCTGGCTAACCCTAGGCATATACA
GATGCAGCACCCCTAGGAGGGAACTTTAACTCTCCTATTT
GGGCAAAACCCACAGAAGACTTCCTGGCTCCTGTCACATA
AAGATCTAGAACTCAGTCCCATTTCTGGAAACCTGCTTTC
AGCCCCCCACCCCCACCTTTGTTTAGAGCTTTCCTTTTCC
TTAATAAATTCTATTCTACTCACTCTCTGGGGTTTACGTG
CCTTATTCTTTTCAGTCATGAGACAAGAATTCAAAACTAC
CTGAACTAGGGACTAAGAAAACTGCAAGAAGACCAATGTT
CAGAAAAGTTTTTCTAGGTTCTCTTCCAGGACTTTTATGC
TTTCAGGTCTTATGTTTAAGTCTTCGATCCATCTTGAGTT
GATGTTTTTATACAGTCAGTGACAGGGGTCCAGCTTCATT
TTCTGCATATGACGATCCAATTTTCTCAGCACCGTTTTGT
AAAAGTTATTCTTTCTCTAGTGTACGTTTTTGTTGACTTT
CTCAAAGATGAGTTGTCTATAGATCTGTGGCTCTATTTCT
GGGTCCTCTATTTGGTTCTATTGATAAGAATGGAACTGAA
TGGCATTGATATCTATTTGTATACCAGTACTATCCTGTTT
TGGTTTGGCTTTGTAGTATAATTGGGGTCAGGTAATGTGA
TGCTTTCAGGTTTGTTCTTGTTACTTACAATGGCATTGGC
TATTGCAGCTCTTTTTCAGTTCCATATGAACTTTAGAATT
GTTTTTTTGCTTTTTGTTTTTCTAATTCTGTGAAAAATGA
CATATTTAGATAGAGATTGGGTTGAATCCAGAGATTGCTT
TGAGCAGTATGGTCATTTTAATGATTTTAATTCTTTCAAT
CCATGAACCTGGGGTGTTTTTCTATTTATTTGTGTCATCT
ATGATTTCTTTTGTAAATGTTTTGTAGTTTTCCTGCAGAG
ATCTTTTACATCCTTGGTTATATATACTCCTAGTATCTTA
TATTATCTTATTTTTATTTTATTTTTATTTACTATAAATA
GGATTGCCTTCTTGATGTGCTTCTTATCTTGGTGTATACA
CGTCATTGATTTTTGTATGTTGATTTTGTATTCTGAAACA
TTACTGAATTTGTTTATCAAATCAGCGTTTTAGGGAGGAG
TCTTTAAGTGTTCCTAGGTATAAAATTGTATCAACAGGAA
ACTGAGGTAACTTGACTTCTTCTTTTTCAATTTGAATGCC
TTTTATTTCTTTCTCTTGTCTGATTGCCCTGGCTATGGCT
TCCAGTACTATGATGAATAGGAGTATTGAAAGTTGGCTTT
TATATTTCCCAGACTTCCTCCCTGATCTCTATCTTCTTAA
ACTCTGCTTGTATGAGTCACTTGTATGTTTTATATTTCTA
TAATTTTGTCATTTTAAAGATGCTAGATAGTAGAAAATAC
ATGCTCTTTATATTTTATGTAATATATAGTAAGGACTTTT
CTCAGCAATTCAAAATTTGATATGAATTTTAATTTGGTGG
TTACTGGATTGTATGTTAGTTGTGTATTTAACTATTTTTC
TGAAACTGCTAAATTGTTTTCAGAGGAGTTATACATTTTA
TGATCCTACCAGCAATATATGAATAACCCAATTTCTGGGC
ATGCTCACCCACGTTTGGTGTTGTCATTATTTTTGAAAGC
CATTTGATACATGGGTTAGTGACGTCTCATTGTGGGTTTA
TTTGGATTTCCCAAAAGCTAATGAGGCTAAATGCTCTTTT
ATGTATTTATTGATTATCTCTATATCCACTTTGAGGAAAT
GTCTTTTTATATTTATTGCCTATTGTCTAATTGTATTGTT
TTTTACTCTTGAGTTTTGAGAACTGGGACCAGGACTAGTA
CTTGATGCCAGCTTTTTCTTGCATATGTGGTTTGCAAATA
TTTTCTCCCTATTGCAGTTTTTCTTTTCATCCTCTTAAGT
GGTCTTTTCATAGAAAAAACTTGTAATTTTGAGGTACAAT
ATATCACTATTTCCTTTTATAAATGATACTTTTGGATCGA
GCTTGGTGGCTCCACGCCAATAATCCCAGCACTTTGGGAG
GCCAAGGGGGTGGATCACGAGGCCAGGAGATCGAGACCAT
CCTGACTAACATGGTGAAACCCCGTCTGTACTAAAAATAC
AAAAAATTAGGAAGGCATGGTGGCGGGCGCCTGTAGTCCC
AGCTACTCAGCAGGCTGAGGCAGGAGAATGGCGTGAACCC
GGGAGGCGGAGTTTGCAGTGAACCAAGATCATGCCACTGA
ACTCCAGCTTGGGCAACAGAGCAGGACTCCATCTCAAAAA
ATAATAATAATAAAAGTAAAATAAAATAAAATAAAATAAA
TTATATTTTTGGTGTCATATCTAAGAATTAAATGCCAACC
TCTAGTTCCCAAATATACTCTCCTGTGTTTTTTTTTCTAA
AATGCAATAATGCAAAATAAATTGATGTCACATTTCCACA
GGGAATATAAGAAGAAAATAAAAATTCAAATATTTTTTAA
GTTAAATAACTTAATGTTACACATTCTACACCAAATAAAA
CCACACAAAGAGCATACCACAATTTATTTTTTAATCAGTG
GTTAGGTAATAATAGAGGGTTTGAGCTTCTCAGAGAAAGC
AAGGAACAAGCAATTAATCAGCACAGATTTATTGTCTGTG
AATTTGACTATACTTATTATAGTCAAATTCAAAAATATTA
AAAATTCAAAAAATATTATAATTCAATTTTTTTCTTAAAG
TGGAAGAAAATTAATTTTTTTTACTGTGAGTATAATTTAC
ATATATATGTATATATGAATATCCACATATGTATATATAT
GAATACAAATGTATGGTTTAAATTTGTATACACTCAATTA
TCCCATTTTAGTGATACATATTGAAGTATTGCATTCTTTA
AATAATTTGTTTAATGTGACAAGAATATAAATCCTATAAT
CAGATTTATTACATTTCATAGCCAGATTTTGGCAATTGCT
AGCTGGACAATTTTATATCTACCCATTTTCTCAAACTAAA
AAAAGGATGTTCAAATTGAGTAAAATAATATTTTTAAAAT
TCTTAGTAGAGAGTCTACTAAAAAAAGATGATAATATTGT
ATATGCTGGGAGTGAAAATGTTAATCCTTTATACTACTTT
TGTATTTTCCTGATTAATTTTCTGAAATCTGTGAGTTGCA
AAGATGCTTAATGGTTATGGAGGAAAAAGAAGATCTGAAG
TAAAATTAAGAAAAAAGCAAATAGTATTCAAGAGTACCTA
AAGGGTGGTTCTCAGCTTCTTGTATACACATATCATTGAG
TAAACTTGTTTACAGCCTTATGAAAAATAAATGAATTACA
AAATGCAGATCATAATAGCCTCACCATAAAAAGTGCCTAA
CTTTATGTACATACAATGATATGGTATACTTGAGGGGACA
ATGTATTAGGAAATGATCTCTCTGGGTTATGTCTCAGATT
TTTTTGTTCACTTTAATAAATAGACCCTGACTACTCCAGT
CCTCGCATGCTTTCCTCAGGGTAACACACTTAGAGCTCTT
GTATTCTGCTCTAATTATAGAATTCCTAGGAGTCTGTCTT
CTGAACTGCCACAAACTGTTCCTGAAGGCATTCAACCGAT
GATCAGAGGAGGGCCACCTACCGTTAAGCAGTACATCAAA
AGATAGCACAGTGAAGGCAATTTATTTTCTTACTATTATA
TTTGCTACCCCACAGAGAGAAGTGCAATACTTGTTGCTAC
TTGCTTTTTCTTCATTTGTAGAGATAATACAGAGCAAGTA
AGATTATGTAAAAAACAATCTGAAAAAAGATGACTATAGA
ACGAGAGTCTCTTCAAAATTCCCTGAGTACTCACTGTTTA
GGGAATTTGACATTAAATATTCTGCAGAACTTCATACAAA
TAGATCATAAGATTTCTTTCCTCTATTAGTGCAGAAAATG
TCTGTTCTGTGGAGACCCAGATGAAAGAGTCTTATTTTCT
TATTATACACATGCCAATTATATGTTATTTATGTTTTATA
TAATTTGTAGTCACTTTTCTCAGTGACTTTTGTTTTAAAT
TTTAATTGTGTAAATCGAATGATGTTTAATTATAATATAA
TGCACATGCATATGTTGACCCATGTTTATCACTTCTGAGA
AAAAGTAATATTTTAATTGCAAGAGAAAAGCACTTCGTGT
GAAGTATTACTCACTTTTTTTCTAAATTAAAATTAAAGAT
ATTTAATAATATGCAAAGTTATTCCAGGCACGATGTTTTG
CAGAGATGCCTCCTGACATATGAATGAGCTTATTTACAAA
CATACCAATACATTAATATATACATTATTCATAGTTTGGG
TTACTGCTACTGGTACCTCTTATTTTGTAACAAAACACAT
CAGGAAGAACATTTTACTATACTGCCTTAAACTGTGTTTC
ATTATATGAAACATTTTTTGTGTATGTTGTTTTCCTAAAT
GTATGCATTCCTAAATGCATAATGTATGAAACATATTTAA
TTAAATCCAAGATGGCTAACTATGCACATGTTTGTAATTC
TTATGGATCTTGAAAAATTGATAATAATTTTGAAGCAGAA
ATTATGGCCTAATTTTATTGCAGAATGTGCAATTTCTATA
GTGTATACTGTATCATGATGCACGTTTCTTGCCTCCTCAA
ATTTAAACAAAATATAATTTCATTAGCTATTTCACTGTGT
AGAATGTATTTTATAAATAATCAATGACACTGAAACTTTT
GCAATATTATATTATAAATTCAAGTTACTTTGTCTCCAGA
ATTATTTTATAGCTTCTGTTTCCTAACTAACTTAACAGGT
TCGTTACTATGTGTTGCTTTTCTACATTTTTTCCTTTTAA
GTTTTGGAGAACATAAGTCATATCCAAAATTATATATAAA
GGACAAGCTAAATGTATCATTGGGTTGAATGCTTTATTGG
ACATATATCCACATATTGTTTTTGTTATATTTTGCTGTCA
TTTTAAATTATTTTACTATTTTTATTTCCTTTAGGTTTTG
TTTTGACTGATTTGATTAGAAGTAACAGACTGAGTCTCAT
TGAGAAGAAAGAGAAATTTAATATTGCCATGCAGGATTGT
TGTATCCTTGGATCACGTACAAAAAAGTAAGAGCTCAAAA
CTGGAATGTCACGAGTATCATAGGAACCCATTTATGTAAT
CCCTTTCTCTTTCCCTAGAAAAGAGACTCCATCTCTGCAC
ATGGACCCTATCTTTGTATTTCTTATAAATCTTGTATTTT
CATGACTCAGTTTTTCTCATTAACTGTGAAATTGAAATCT
GCAAGTTTATCTGATTGAGAGCTTCATGATATTACGTATT
TCCTTCTGCTCATTTTAACGTCTTCAAGTGGAGAGAAATC
TTCAAGAAGTCTTGAGAAAACATTTCTCTGGCTTCAAAAA
TGCTTCAAGTTGAGAGAAATCCTCAAGTTGAGTGGGTTGT
ACCTGGCCCACTGGCCTCCTAGCTCAAAATCAGGTGTTGG
CGTGCAGGCTCAAGTTGCTCCTTCATAGAGATGTTACAGA
ATCATTTTATGACGCAGAAGGAAGATCGATTCAGTTCTCA
CCATATAGCCCAGGCAACAGCTTCATGGCAGCCACATCCC
TGGTATTGGGAGTAGAAGTTTTAGCATGTACTCACAAAGG
CAGCAGGATCTTTTTGAGCCTGCTTTTATTAAAGAAATTT
TAGTTTTTAATTCATGAGAAATGAACTTCCAGCCACTTCT
GTCAGATTTTGGTTCTAGAAACTTCAAAGTGTCCCCTTCA
TCCTCTGGTTACCATAGAATATTTTGAGTCTATTGCACTT
CCAAGGAGCTATGTATCTATATTTTAACTGACTGAGATTT
CTATTCTTATAGTAAATATTGGAAACTAAATGATACTGAT
GCAGGGCAGGTAAGCACCAAAGTGAGGCTCAGTCTTTGAA
GGTTCTTGGTTTTGCCCAGGAAAAGAATTTGAGGGTAATC
CAGAGGTAGAAAACAGCATTACTGAAGCGGCTACTGCAGA
GAAAGCCACCCCATAGGCAGACAGTAGCAGCTTAGGACAG
TTTTGCAGTCATATTTCTACTCATTTTTAATAACATGCAG
GTTAAAGGGCGATTTATGAGAAATATCTGGGGAGGGGTGG
GGTAGCAACTTTTGCATCATCAGGTGGGTCACTGCCATAG
AAAAGGGTTGTTAACTTATGGGTGTTGAGATGGCAATGGT
AAACTGACAAAGTATATTGGTAGGTATATTGGTGGTAGTG
CCTGATTGAAAAGCTTCTGCCCTGGCCATGTTTTAACTAG
TTCTCAATCTGATCTGGTGCCTGAGCCCCGCCTGTAGAAT
CGAGTTCTACTTTCTTCTACCTCAATACAATGAATTAATT
CTTGAGACAGATATTTATTATATTATCTTATGTGTGTGTT
AAATCTTTTCAAACAAAAACAAAAATCAATTTAAAAAGGA
ATTCTTATGAGCATATATGAAATATCACACCTTATTCAGT
TCACATTGATGAATGCTATTACAATTTTTGTATTAAAAAT
TGCAATATTTTGTCAATATTCACTTTGTGTTGTATGGGTG
TGTGTTTGTGTGTGCATATGTATGGGAAAAACAGAAAGTG
GAATGACATACCTATGCCTACTGTTCATAGACTATGTTAA
AATATAACTATGACAAAATTTCAAATTTCTACAGACATAT
TTTTTTTCTCAGAATTGTATCACAATTTACTCAATGAATC
CTCTACTTCTAAAGCTGTGGTTGTATTGTTATTTTTACAT
TCTCTATATTTTAAACAAAACCACAATGAGTAATTTTCCA
GCAAAATAATTTCTTACACCCATTTTTTCAAGTAGAAACC
ACTAATAGCAGAACTCACATAATATGTTCTTTATAAAGCA
CTTAAATAGGATGAAGTAAAGGCTCTATATGTGTGTATAT
ATGTATATATACACATTATATATATATACATACATATAGA
TATGTACATATATTGGCACATGCATATATATCCTTGACTT
TCAGCATTACGAAATGTTTCAGTATGTAAGCACATATACA
TGACAATTAAAATATGACACATTTGTCTCAAAACAGATGT
AATTGTGATAATTTTTGAATATGTATATTATTAGTTTATA
AATGTAAGTATAATATTTATATTAAATTAGCTATTAAATA
CTGAAATACAGATATACCATTTTGATATAGTATATTTATA
TTTATATTATTAGTGTAAATAAATAATTTCATAAATACTG
AAGTCTCATCCCTCCTAATTTTATTAAATGCTTAATGAAC
AAAATTCCAGAAAAAAAGGGACTATGCAATAATTTAAAAG
CCAGTTGAACCAACATACATAAATTATTAGCATAAGTAAG
TTTAATGTGCTTTGTAACTGGACCCAGTATATTAAATATT
TGTTCTTAATACAGCCTGCAATTGCAAGTGATCACTATAT
ACTGTGAGCTGGTTACTGCAGTTTTAATCAGAAAATAACA
GAAAATGGTGGATTACTTTGGTAAAGTCTGTGAAAATTAA
AACATTTCTTTTAATAAGTTTATAGTATTAAAGGAGGGCT
ATTTCTATGAACTTTATTAAATTTGGTCAGAGTCTTGAGC
TAATAAATAGGAAGCACCAGGAGAGATCTTTCCAGGTTAA
AAATAAATAGAATTATAGATTATGAGATAAAATTAGCCAT
GTAGAAAAATTATGATGAAAGTTATATGTAGTATAACGTA
CATATTTATTCCAGACAGTACAAAACTATGTATACAGAAG
TCCCAAGCAATTAGGCTTAGTGTATGCTTAGATGACAATA
TTTATGTATTTATAATAATAAAAAGGTACAATATAACTAC
ATTAGAGGTTGAATGAATAGTTCTAATGACATACAAACTT
ATCTACCATACACATTGAGTCTAGAATTCATATATGTACA
GCTTACAGTGTACACATTTGTGTGTGTGCGTGTGTGTGTG
TGTGTTTAGGCCTCCTGGGTCACAGACTATGAGATAAATT
TAGGAGTGCAGAAGATTTATTGAAGAGTAACACTTGTATA
GTTAAAAGAGAGAGGAAGCAGGATTGGAAAGGAAAGCTTC
CAAGCAATAACGCAGGCATAATAAACTCCTGGTCAATTCT
GGGAGCTCTGGAACAAAGATCAACCACTAGAGGTGACTTA
CATGGGGCAGAAATGGTAAGAGACCATTAAATTGTTTAAT
GATTGCCTTCAGATCATTGCATAGTCTCTGTTATCTGGAA
TTATCCTCTTTAAACAATTAATAATTAGGAGAGATGAAAT
TTCGGTTATTGTAAATTTGTATATTTGTGCAAGCAATATA
AATATTCAAAAATTATCACAAGGTTATTAGTTTAGAGAGA
AACATGCCACTATGCTAAGACATTATCTGGGACTTTATAA
AAATATTCGAGAACATGACCTTAGCTTAACCTGGAAGACT
CTAATATATAGAATCTGTAGCTTAACGTTCTCTTTGAAGT
TTTATAGCAAGTTGTTTCTTGAGGGGAGATATAAGTGACA
TACCTCAAGAGCCACTACAGGGAAAGTTTGTGGGGTAGGG
AAAACAAAGAAAAGAGATAGGAGTTTTCCTTCTAAAGAAT
GGGCAGGTTGTGGGTTCATCTGAGGTACAGAGATTTGCTG
ATTTTTTTTAAATCACTGTTGAAAATACTGAAATACAGAT
ATATCATTTTGATGTAGTATTTGATTTAGTAAATTGGTGA
ACTATATATTTATAAAATGCTGATTATAATGATATTGATA
AAAACATTTTGTAAAGCATAAGAAAACAGGTAAAACATAA
GAAAGGAATCTGTAAATTCAAAGAACCAAAAATGTCAAAC
TGATAATAAGAAAGAACTGTTTTCTTGGAAACAAAACTAA
AAAGATGCACAGTAGACACATGTAGCCAAGCAAGCACAAA
CTTTAAAATTAAATAGAAACAGAAACAAATTAACCTAATT
GAATATTAAATTGATAACATGACCATGGAAATTACAATAT
GATTGATCTGTATCCGTGGGTTTTGCATCAGTGCATTTAA
CTAACTGAAGATTGAAAACATTCAGAAAAAAAAAAAAATA
TGATTGTGGAGTGGGCGTGGTGGCTCATGCCTGCAATCCC
AGCACTTCGGGAGACCGACATGGAAGGATCACTGAAGGTC
AGGAGTTTGAGATTAGCCTGACCAACATGGTGAAAACCCG
TCTATATAAAAATACAAAAATTAGTTGGGTGTGTTGGCAG
TCACTTGTAATCTCAGCTACTTGGGAGGCTGAGGCAGAAT
AATTGCTTGAACCTGGAATGCAGAGGTTACAGTGAGCCAA
GATCACGGCACTGCACTCCAGTCTTGGTGACAGAGAAACA
CACCGTTGCAAAATAACAATAACAATAATAAATTCATAGC
TGATTAGTAATAGTTATGTCTGTACTGAATACGCACAGGC
TTTTTTCTTGTGGTTATTCCCTAATACATTATAAAAACTA
TTTATATCCCATTTACATTATACTAGATATTATAAATAAT
GTAGAGGTAACTTTAAATGTATGGGAGGGAGTGGGTAGAT
TATGTGCGAAGTCTATGCCATTTGATATCAGGGACTTGAG
CATCTATGGATTTTAGGGGTCCTGGAACCAATGGATACTG
AAGGTTGACTATTCTGAACATTGTACACTGTATACCTTTA
GTAAGATACATTAATATGCCACTGCTATTATCCTGTTATT
ATTAATATTAGTAATGTGTGAGGTATTACAAGGACAAAAG
GACTGAAGAAAATCTTAAATGGTATGTTGGTAAGTTATTG
GTGTCCTATCAGTAAGCAGCTGTTATGCATCTATTTTTTA
TTATTTAATATGTAACAGAAAAATAGATAAAATGAATAAA
TATGTTGTTTTAGTAGAGAATAATGTCTCTTACTAAGGGA
AAAAATACAAAACTCAAGTGTTGGGATATAAGAAAAACTT
TAAAAGTATTGGATTTGGTTTGAACATACCAATATTTACT
AATATTACTGTTAAATGCATATCATGACTCTGTTCACTGA
AAAGATCTACATTCAATGATATCCTCCTATAATTAGGTAC
TCTGTTACTCAGATCTTCATTTCTAAATGCCATTCTCCAT
TGAAAACAATTAGGGACCTTAGAGAAATGGCCAATTATTG
CTCTGTGGAGAGAAAGTGAAAGTGAAAAGTGAGCCTGGGA
CATCTCATGTCAGAAAGTAAGGAAGTATTCAAAGCCTTAC
GATGGCACTTCAGGAAGACCAAAGAGTCAGCTTGGTCAAA
AGTGGAAAATTGTCATCATCAAAAAAATAATAATAATTAC
ATCAATATTTTATATCACACTAAATTGAAAAACATTTCAT
AAATTCTTAATGCTACTCAAGAAAGCAAAATTAGCAGGAC
ACAGTGGCTACTGCCTAGCATCCCAGTGATTATGGAGACG
GAGGAGGGAGAATCACTTGAGGCCAGAAGTTTGAGACCAG
CCTGGGAAACATAGTGAGAGCCCATTAATCAAACTTTTTA
TAAGTTAGCCATGCATGGTGGCACTCCCATGTATTCCCAG
CTACTTGGGAAGCTGAAGCTGGGGTATTGCTTGAGCCCAG
GAATTGGAGGCTACAGTGAGCTGATTGGGCTCCTGCATTT
CAGCCTGGGTGTCAGAGCAAGATACTATCTCTTAAAAAAA
TAAAATAATAAAATAAATGATAGGAAAATAAAATTAGAAA
ATAAAAGCTGTTTTTAAATAAAAGAATGCCAGCTTATTAT
TATGGGAGGTATGCTAGTTTGTTTTTTTTTTAATAAGGTT
TTCATGAGTTCTGATGTAGTAATAAGTTAATAATATGATC
ATCAATGGATACTTAAACCCTTGGAGGAAAAGTTGTTTTG
GAAAAGGATGATCCAAGCTTTCAACATCTCCTATTACTAC
TTAATTTCAAAAGAACAAGGGATATTTATAATGATATGAC
CTACCTAACCTTGAAAAAGTGATCAAATTTAGCCTCCCCC
AAATTATAATCAACTGATATTATGTGCCCCCTGATTTCAT
GCCTTAAGAGATACGCAATATTAATTCCATTGTGTTCTCA
TAAAATACACGTAACTAAAACATAATCATAAGGAAACAAT
TGACACCATGTCTGGGCCCTTCAAAAGGTCATAAGCAAAG
CTAAACAAAACAAACAAAAGGTATTGGAAATTGTTGTTGA
TTAAGAGACTTACACGCATTATAAAACCAACAAGATGTTA
TGAATACACGTTTTTGGCAATTTAGGACATTTTATTAAGG
ATGGTATGTTATAACTGAATCGATATTAGTAGTTAGGTAG
AAGAAAATCCTTGTTCTTAGAAGATAAATATTGAAGGGTG
AGAGTGCAGTCAGGATGTCTGCAACTCTTTTTTAAATGAC
TTAGTAAAAAGAACCTTGGCAATATACACACATGCAAAGA
AAGAAGACACTTTATATGTGTGTGCGTATACATATGTATA
TATGTTGTTAAGCCAAATTGAGCAGTATATATAACTTCTT
TGTAGTTTTTAAATTATTATTGCTGCTGATTTGTCATTTT
TCAAAGTAAAATGTATTGGGGGAGAGAGAGTTCTACTCAT
AATCAGATAAACATGTCAGTGACAAAGCCATGATGAAAAA
GTATGTCCCCTGATTTTCATCCCAGAGTTTTTGCCCCTAT
GCTGTAAAAATTTCCCTCTGGTTCTATGTAATTTGGCTAT
TTGTGACTATCACAGCACTTCTCACTATTATGAAATAATT
AAAACAAAATTTGAACTAATCCTCTTGAATTAGCAATGTT
TAGCTTTCAAATTCTCTAAGGTAAATATTTCACTTTAGTC
ATTTTTCCTGCTTCTTAATTAAATCTACTATTTATTTTAA
TACCTAATAGTTTAGATCTTAAGCATAAATTATTGTTACT
AATATTTGGGAGGGCTGATGATCATCATAGCTTTATTAGA
TTTATTACACAAATCTCCTGTGAGATTATACCAAATGCTG
TATTGTTAGCTGCAATAAAAATGCAATAGATACCTAGATA
ACACTATTATAATTCCCTCATGATTACATAATGGATTACA
AGCCAGTAGTATGATAGATATGCAGCCTGAAGTCCTTGGT
ATTCTTCCTTGTTCCAGTGATGACTCCATCTATTTTTTGT
TACTTAAAGAAACTCTGTGTTTCCCTATCCTTTCTGAGGA
TCTCACCTACAGAGACACCAATGCTTGCAGTTTGGACAGG
TCATAAATTATGCTCTTCATAATCCCCTCTACAGGTTAGA
TAGACAACACAAGAAAAGATAATACAAGTCTTTCTTGGAA
TGAATGCATAGATAGACATTGCAAATGATAAATTCTGTTT
TAGGTTTGAAATTCTATATTGAGAGAAATGCAAAGCTGAT
GGCAGCCACATTTCCATCCAATTTGAGAGAATCTGTAATC
AAACTCAAGGCAAGGAGTGGCAAGTGCAAACATAAAATAG
ATAGTTAAACCTCTAATAAAATTACTTGAACTCTGAATCT
AGTAGCACCTGAGTAGACATCCTTATCAGATGCTCTTACA
AAAACCTACACTTCGTTTTTCAGAAAACTATCCTTGATTA
GTGTTTCTACTATGTATGATGCACAGAGTACTTAATAACT
CAGAATTTGGATCTCAAAATTGGGTCACTATAAATGACAA
TTAACTACATTAAAGTAGGACAGAGGACGGTGAGAATTCT
CTTATTCTGTCAATTTAATTTTACACTCTGCCCATTCTGC
TATAGCCTAGCTGTCATTTTAAAATATTAAGAGCTTTTGT
TCTCAGATTGGACTAGCAAACAAATTTACTCACTGCTTGT
GGTAAAATGGGCATGTCTGTTGATAACGGTGAAGCATTTT
TTAAAAGTCTATATTCAAAATATAAATGGATAACTTCTGT
CATTCCATTTATTAGTTCTAAATTATTTGACATAAAATTT
ACCAGTAGCTAGTAAATTTTTAAAAATTATTGACACAGAA
AGCTGTCAAGCAGGAATCTACGATTTTTCTGTCTCTGAAT
ATAACCCAGTTTTTGTGACGGTGGAAAAAATAAAAGGCTT
ACTCTTAGTTACAGAGCTCTAAAAAGCAAAGTCTTCCTTT
ATGTTCCTTTTGGACATAAAAATGGAGGAAAAGGACAAAA
AAATAGTCAGTCAGAGAGAATTACAAAGGCCAGGCAGATT
TCTGATGATGGCATTGACTTTACATTGTAGGTTAAAGGCC
CTGCTATTTCCACTCTAGTACAATATACTACATGTTATGG
AGTTGTGCCCACTCTCTGTTCTTTTATGTTTATCCTTTTC
TTAAACGGAAATTTATAACATAATTATTTTGTTATCCTTT
TTTGTGTTGTGTGTATTAGGATGTGTTAAATGTAACACTT
AGTTTAATGACTATAGAACATCTACATTGGGATTATGATG
ACATTAAAGAAAAAAATGTCAGCTGGAGAATTATGAACTC
AAAGAAAAAGACAATTAGATAATCACCTGTAGATATAGTA
ACTGGACATGTTTTTAATACTGCTTTTCTTGGAAAAAAGA
GAAACACATTTGTAATTTAATGTGACATACTCTCCACATA
AGCAACTGTTTCAGCTGGATATTCATTGGGTTGTAAGTAA
AAGTGTGACTTAAACATGTTGGTATCTATGTGTCTCATTT
AACTAAAAGTCTCTGAGGTGAGTGGGCAGGTTTGGACTAG
TACTGAGTTATATTGTTGAGGTGAGTAGGCAGGTCTGGAT
GAGTACTGAGTGATATTGTTTGTCTATGTCTCCATCTAAA
TCTTGTCTTGAATTCCCACATGTTGTGGGAGGGACCCGGT
GAGAGGTAATGGAAACATGGGGACAAGTATTTCCTGTGCT
GTTCTCCTGATAATGAATAAGACTCACAAGATCTGACGGT
TTTTAAAAGAGGAGTTCCCCCACACAAGCTCTCTCTTTCT
TTGTCTGCAGCCATCCATGTAAGACAGGACTTGCTGCTCC
TTGCCTTCTGCCATGATTGTGAGACTTCCTCAGCTACGTG
GAACTGTAAGTCCAATTAAACGTCTTTCTTTTGTAAATTG
CCCAGTCTCAGGTGTGTCTTTATCAGAAGCATGAAAATGG
ACTAATACATTGAGGTTAAACTTTTTCTTTCTTGGGGTAG
GTTTCCACTATAATTTTATTGCATAGAATTATAGGCAATA
TAATTACTTCATTCTCAAAGTATCGCAGTCCTTCATCTTC
TCCAGGTTCTGTATACACATTGCAAGGAGGAATATAATAA
AATTTTCAAAATACTAGAGTCTACGAAAATATATACTTGT
TTGGGTGTTTTCATCAAGTTTCTCCTAGTAACTCACATCA
TTTTGTCCAGAATTGTGTCAAAGACCCAAGTTAAATTTTT
GTTGAATGTAGGGTCTGGAAAGATATTGCTAACTGCAAAA
ATTGCAACCATGAAATACTGAAGTTCATTTAGTAAAGGCA
AAGTGGAGATTTAAAATTTAATGAAATAATAGTCATAATT
GCAGTAATTGTCTATTTAGGAAATAAAATCAGGGAGTTCC
AATATAATTGGAACTCCATGATCATCTTTTAAAGATAATC
TTTTAAATGATAAGATATTATCATTTAAAATGATAAAATT
TTAAGATAATCTTTTAAATGATCATTACATATCATAATGA
AAAAATTTCTAAATTACTAAAAATCGTTGCAAAATTACTC
TTTGATGAATTTATCCAATGGTGAAGTATTTGCTTTAGGA
TATGTCTACTTGGAATTCAGAATTTCAGTTGTACTTATAT
GACTACTGTGAATGCTACAGTGTTTTTTTGTAGATCCACC
TATCTGGGTCCAGAGAGCTGTTCTGTGTGTTTTGGAGGGA
GGCAGACTTTAAGTAGGGTCTGTCATCCAGAGTACTCCAT
CCTCAATAACACAGTTGAGTAGTCCAGAGTTATACACCTG
ATCCAACCCAGAGCCTTTCTGAGGAGTTTTTAAAACTAAA
TATGTTAAAGCAAGCCAGTATCTCCCCAGGCTTGGAAATC
ATAATGCTTACAGGTAATACATGTACAGATGAAGGAAAAC
CAAGCTGATATACAATGAGAAGCAAGAATGAGCCAGTTGT
TCCTGAGGTTCAGCTACAAAGCCTAATCTGATTGTTTTGG
GTTGCTGCAACCCTTTTTTTTTCCATGTTACATTACACTG
TCTTTTCTGGATTAGCTCAATTTATTTTAGTTTATCTATT
ATTGAACAGTAGATCAAGAAAAGAATCTGGACATTTACCC
CAGTTAACATTGATAAATAATTTGTGGTATTTTTTCCAAT
AAAAATAAGCAGCCTCATTATCTGATAGAAATATCAAATT
ATAAAATCTAGAATGTGATTTGGTACCACGTATAAAAATA
CTATATACTAAAAAGTGAAATAGTATAGTAGTTATGAGAT
GTATCAGTTGAGATATGCTCAATTATCTTGTAGTAACCAA
CAATAAACCATCATAGTTGTGCACGATCATGAATGTTTTA
TTTTATGAGTTCATCTCAGGTTGGTGCAAATTCTACTCTA
AATGTCCTGTGGGAATGCAGACTGGCTGATGACCTGCATC
TAGAATATTATCAGTGTCATGGAAAGGGGGGACAATGCAT
GACTATCTAAGGGTTAGCTTTTATAGCTTTTAATTAGAAG
TGCCATGTGCCACTTATACACAAATTCATTAACCAAGTTA
CAGGACTACTCCCAAATTCAAAACAGTGAGGAATTGGTCA
GTATTTTGTGTGATAATAGATGCTCAATAAGGAGAGACTC
TGGAGATGTCCTAGGTTTAAATTTTGGCTTGTCTATTTAA
TAAAAAATGTTACTTTAGGCAAGATAAATAACCTCTCCGT
GCATCATGTTCTTCACACACACACACACACACACACACAC
ACACACAAAACATGTAATTTTAGGAATAACTGCATAAAAC
TGATATAAGGATGCAGTAACATAATGACTAAAATATGCAT
ATCATATTATATGGCTCAAAAACATCAGCTTTTTGATAAT
AAATGTGGCATTATTGGATTCAAATTTTGATTTAAAACAT
AAAAACTTGACTTAGATAAGAATGATAAATGTGCTGTAGT
TCTAATCCATGTAATATTAATGAAACTGTTACCAAAAGAT
TATATGACTAAATACCTTTATCAATAGTAGATTGTTTACC
TGGGGCTTTCATTGTTCATGTTTGTTGTCTCAGTAGTCTT
CAATCTTTTTACTTGTTTTTATAAAAGACACTTTGATAAG
ATATAACATAAAACTGGACCTCACAGCATATTAAAACAAA
AATACAAGCTGTTACCAAGGAGGTAGTCTATCCGGATGTT
AAACAATTGCAATGATTAGTTTGGTAATTGTACCCTCTGC
AATATAGAAGTCTATAGCAGTGGTATCTATTGTTTAGGAG
GTCATCTTTACGTTATCCTCTGAAAGCACTCATACTTTTT
CATTATTGTTACTTGTTGAAATTCATTTATCCCTTTGTTT
ACATAGAGAATGTCTTAAATGAATTTTGTATTTATTATTC
AGAAAGTCAAACATTTTCTTATTTGGACTTGATATTTTTT
ATAGCATAGTTTAGCTTCCACAACATAGAAAACTATGGTG
TGGAAACCAAGCTATACCTAAGAGGAACTTCATAACATAT
TGTTTCTCAAGACAAAAATAATCAATTTTTGCTATTGTTA
CTTGCTAGTCTTTTAGGCTTTTATTGACTAAGTTAATCTA
TCTGCTCTGGGTTTGGGTACTCACTATTTCTACCCCTGTT
GCTTCTGGAACAACAGGGACAATATTTTCTCCTGTTTTGT
CAAAAGAGATGGATTTTTGCCTCATTTTTTGCCATGGATC
ACTTGCTAAGATTGACTTGACCAAAAGTATCTTTCTTTTT
CAATTGCCTTTCTCTGCCCTGAATGCAGTATCCAATAATT
GTCTAATCAGCCAATTGTTTGCATTTTACAACAACTTTCT
AAATATCTATATCACGATTTTCTCAAAATCTTAACTAAAA
ATAAGAAAATGTTTTTAGCTATCACATTTTATTTGAATGT
AAAAGTAGTATTCACAATAAGCAATGCGTTGCTATTTTAT
ATTTTGTATAATTGTAAATGTCAACATATTTATTAATTTG
TATATATCTCCATAAATTAATGAGATAACATTCATACCTT
AAAAATTGTTTTCAAAAATTTATATTACAGTAAACTGCTT
ATGGTCATATTTGATTGAATAAGAAATTTCGAGACCTAAT
AAGTTCATGTTTATAACACATTTGAGAGATATTTAATATA
TGCCTTTATTTTATGAATCATGGCTAAGTCCTTATATATT
TCTACTACAAAATAGACATGTAATCAAAACAGCTAGAATA
TCAAATGAAATGAACTGTAATTCAACAAAAAGACATGCAA
ATAATTCACATCATTAGGACAACTATCATTTTGAGGTGAT
TTTTTTATACTCTATGAGAATTAGAGTGGAATTGTGCAGT
TTACACATTTAATAAGTTATTTTTCTATAATTGCTATGTA
TTCAACCCATGGGCAATGACTTATGTGCATAAAGTAGACT
AGAATTACATCGAGAATTTTATTTTCTTATTTTTGTAATC
CCATGAGAAGACCTGCAAATTTCTTGCTCCTAAATTTTCT
TCATGGATGTCTTAGATAAGAGGATTTAACTTTTGTGAGG
CCTGAAGTTAGGACATTTGACAAGATGGCAAAAATTTAAA
ATAAGTCTAGCCAGAAGAATTGATTGAAAGATATATTAGA
AAGATGAAAAGAAAAATAAGTTAAAAAGTACCATTTAATC
AACTTTTAAGCAAACAATATTTCTCCTGTCAAGCCTATAT
GAATTTTTTTTTAAAAAAACGTGAAAATGACAAACACTAC
TTAAAACAGCCAACATTACCTAATTTTCCAATAAAACTAT
TAGAGAGATAATGGCCACTGCAGATTGCCTTTTAGAAATT
TCACCAACTGAAATCAGGGTATTTTGTCAGGATGCACTGA
ATCCTTGGCTGAAGATGAGGTTTTTAAAGTTCATGCTGGC
ATGTTAGATAGGGTTCTTAGTGGTAGATAAGATAAAGTAT
AAATGAAGCCAAAATATGTAGTTGCTTAAATTTCAGTAGA
TATAGGGTGTGGAATCCCAACAGATAATTTGGTTGCTGGT
GATAAAATGGGATATAATAATATATTTGCACATAGGAATA
TTTTTATTTGAATGCAAAGATAGTCATCTATAAAGATATT
TCTGATTAAATAAGTAAAGTTTATTTTAATAACCATAATA
CTGAATGATTTAATTTATTATTATTAAACCACATAAGTAA
AATCAATATATGTTATATATATTTTATATATGTGAGATAT
ATATATATCTACTTGTAGATGCATAAATAACAGATTAGCT
ATGCCTAGATCAAACCATGCATTTGTGAGTAAAATAAATA
TTTATTATGGTATGCCACTGAGATTTTGTGATTGTTCACC
AAAAAAATGTTATTTAGGCAATAAAATATAGTAGGTTAAA
AGCAGGGGCATGTGGAATGCTAAATGCCATTATCGTGATT
TAATACATATGCAAAATTAAATACTGAATTAATTCAAATC
TGGTTGAACCACAAGGAATAGCTTCAAAACAGAAACAAAA
TTTCAACAGTCCAAATTATAGTCAGAAATGAGTTTGATAT
ATGGATTAGAATATGCATTTAGGTAACACTGACTATGAAT
ATTTGAATATAGCTTAGAGTAAGTGTATAGCATTTAAGTA
AAGACAAATGAGCATTGTATTGTAATTTATGTAGGGGAAA
ACAAATCAGACTATTTTGAAGTAGAAAACTATGGATCATG
GCAATTCACTGGATCTGAGTGATGCCTACCAAATATGGAA
GAAATAAAATTATTTCAAAACCTATGGTACTTAGAAAGTG
ATACCAATAAAAATAAGCATAAGAAAACTGATGGAGTTAA
AGAAAATATCATTCATAGCATTTTGAATATGATATATAAA
TTCATCAAATTTCCTTAACTTATAGAAGTTTACCTTTAAA
AGAATCATATATTCTCTTAGATATGAATTTTTTGGAGAAT
ATGGAGTTAATAGAAAGTAAGCAATATGCAGTGTTAAATA
AGGATAGGCTATGTTTCTTAAATGCAAAAAGTCATTCAAA
AAGTTTGTACTTATTTATTATATACCAAATGAATTATTTT
CTATAACAGTGAAAATAAAATAAATGAAAGGTAGGTCCAT
TAGTTACAATTTGATAGCATGGATAAGATTTAAATTAGCC
ATTTAAAAACTTAAAGAAGTATATAATTACCAAAAGGTTG
GTAATGTAAAAATATAATCTAAGGTCAGCTATAGGGAGAT
TATATAGGCCAATATTATAAAATTGGGGGACAAATTAAGG
TGAAATTCAAATAATATCTTGAAAGTTGTATTTAGTTAGG
TAAAGAGCCACAAACAGACACTAAAGATAAAGCAACCAGA
AAGGTTTACATTCAACTATGCCCTGATTCTGGAGTAACTT
GATAGAATTGAAAAGCAGATTTAGAGAATGGTTAAAAAGA
GTGGATTAGGTTTAGGAGAGATTGAAATTGATGAGCTAAA
TAGTCTGACCTCTACTTTCTTTGTAACAGAGACACATTGA
CACTTTGTAAACAAGTATATGACAAGATGCAATGGATGTA
TTAGAATGACTTGTTGGGGGAGAGGCCATAGAAGAAAATT
TAAACAGTTGCTTTAAACACCCATATGATTGTCCAAGAGT
TTGTGAACATGTCTGCTCTGGCAACTGGCACTGGTTCCTC
AGCATGCTTTCCAGGAGCCTGAGCATCCATCCACCTGCCC
TTTCCACCACCACAGACACCCACACGCATCATCTGGGGAC
CTGAGGATAGGACATAATCAAAGCCAAAGCATCCTACCTA
AGCAGCACTATAAATAACTAGAAAAATGTGTTTTTCTGAA
AACCCATCTATGAAAGTGGAGAAAGTGACTGTTACACCAG
ATGCACAGATATCAATGTAAGGACATAAGAACCATGAAAA
AACAAAGAAACATGACACCTCCAAATGAACACAATAATTC
ACTAGTAACAGACCTCAAAGAAAAGAAAATGTCTGTAATA
CCTGAAAAAGGATTCAAAATAATGATGTTAAAGAAACTCA
GTGAGATACAAGATAACACAGAGAAACAACACAGGTAAAA
TATCAGAAAAGGGATTCATGATTTGAGTGAGAAATTTAAC
AAAGAGAATATATGTCATTAAAAAAAACAAGCAGAAATTC
TGGAACTGTAGATTTCAATAAAGAGGAAAAAACGAATTTA
GAGTTTCAACAATGGATTAGATGAAGAAGAAAGAATTTCT
GTACTTAAAAACAAGCCTTCTAAAATAATGTAGTCAGCAA
ATAAAAAGAGCAAATAAAGCCTACATGATATATGACCACT
ATAAAGCAACCAAATATTTAAATTTGGGAGTTCCCGAAGA
TGAGATGAGCAAGGTCATAGAAAATATATTTAATGAAATA
ATAGCTGGCAAATTTCCAAGTCTTGAGAGCAATATGGGCA
TCCAGACACAGGAAGTCTAAAGATTTCCAAACAGATTCAA
TCTAAAGAGGTCTTTAAGGCAAATTATGCTCCAACTGTCA
AAAGTAAACAGAGAATTCTCTAAAAAGGAAGCAAAACCTT
CAAGTCACATATAAGGCAATCCCAATTGGTCTAACAGCTG
ATATCTCAGCAGAAATCTTACAGGCCAGGAGAGATTTAGA
TGATACGTTAAAAGTCTTAAAAGAAAGAAAAAGTGAACCG
AAACACTATGTTCAGCAAAAGTTTTCTTTGAAAATGAAGG
TGAAATAACACGTCTTTTCCAGACCAAAAAAAAAAAAAAA
AGCAGGATATTCATCACCACTAAACTGATCATATTTTTAA
AAAATGCTTGTCAGTTCTACATCTGGAAGTAAAGGGACAG
TATCTACTATCATGAAAACACAGCAAAGTATAAAACCCAT
AGACACAACAGATACACAAATGAGAAAGAGAAGGGATTCA
AACATTACCATTATCTTAAACCACCAAACCTCATGATACA
TACATAATAAGAGAGAAAGTAAAGAACAAAGGATGTACAA
AGCAACCAGAAAATAATTAGCAAAAGGATAGAAATTATTC
CTTACCTATCAATAATAATCTTGAATGCAAATCAATTAAA
TTCTCCACTTAAAATATGTAGACTGCATGAATAGATAAAA
AATATAACCCATCTGTATGCTGCCTACAAGAAACTCCCTT
CACCAGTAAAGACACATAGACTGAAACTGAAGGGGTGGAA
AAGGAAACCAAAAGTTAGCAGGAATAGCTATACTTATATC
ATATAAAAGAGGCCTTAAGTCACAAACAGTAAAAAGAGAC
TAAAAAGGTCATTATATAATAATAAAGTGGTCAATTCAGC
CAGAGGATATAACAATTCTAAATATAAGTGTACCCAAGAC
CAGAGTACCAAACTATATAAAGCAAATATTACTAGATCTA
AAGGAAGAGCTAGAGTCCAAAAGAATAATAACTGGGGTCA
ACAGTCCACTCTCAGCATAGGACCTAGCAATCCCACTTAT
TATATATGTATACATAGGAAGGACATTAAATCCATGTGTC
AAAAATACCTGCACTCCTATATTTACTGAAGCATTATTCA
AAGTAGCAAAAACTTGGAATCAACCTACATGTCCATTAAA
AGATGAATGGATTTAAAAAATGAAGTATATATACTACTAT
ACACTTAGGGTACTATTCTGTATTTCTCGTATTCAGCAAT
AAAAAAAGAATGAAATTTTGTCATTTGCAGCAACATAGAT
AGAACTGGAGGTCATTCTGTTAAGTTAATTAAGTTAGAAA
GACAAATATTGCATGGTCTCACTCAGATGTGAGAACTAAA
AAAGTTGGTTGCATTGTGGTATAGAGTACAATGATAGTTA
CCAGTGTTACTTCAACAAGCAACACATACTATTTTTGTAA
ATTTACCCTTTTAAATCTCTAAAAAACGATACTACAAAAG
ACTTATTTTCTTACTAATGTCTTTAAGTCGCTCAACTTTG
TTTAATTTTTAAAGTAGTTCATGACCTAATCTCGCATTGA
AATGCACTAATATCTCTGTAATAAATAAAATATTTTCAAA
AGCATCTGGTACAATGATCAATATTTAATATTGACCAATC
TATTAGTTAAATTTTACAATAATCTCAACATACTTTTAAT
TTGACTTTTCAGATTCATACAGAATATGCCTGATCTATTT
TACTTATAGTAACCATTCATTGTCCTCTGTCAGGCCAAAC
ATTGTTCATTCTTTCAATTGTGCCTGTGTCACACTTCAGT
AATTGACTGAAACATGAAATTTATTTACTCATGACAAAAC
AAGAAAGAACAGTCAAAAGTGAGACAGTGAGCTTACATTT
TGGCTAGAAGAGCCAAGGTTGTCGAAGAGAAGGTCAGATG
AGCTTAAACAGCTGAATTAGCACTTTGGGAAGTTTCGAAT
GCAAGCAGAGTTAATGCCAATTTGAAGAAAAATGAAATGT
ATCATGGGTTTCTCTGATATAAGTAAGAGCTCTAAATCTA
AAGTGTTGTATTATTCATTTAATGAGTAGTCATCTCTTAA
ATTTATTATCTACCTTAAACTCAGTGAATTATTTGGTTGA
TAAGAACTCAACAGTAAACCATAGTAATCTACTCTAATCT
CCATTACACCCCTTTTCATTGTTTGTAAATACCTTATGGC
CTGTCTTTCCAATTCACTAGAAAATTAGTATTTTGGAATA
GAGGACTATAATTTTGCTATTACAATCTAAACCTACCATA
ATGCCTCATGCAAACATGTTGAGTGGATTAACTTATACAT
AAAAAAAATTTTAAATATAGAGGACATTTCTATGTAATTG
CCTTAAAATTGAAGATATTTTTGTTCTCAGTAGAATTCTC
TCTACCTTTTCAATAAAAACTATTAACATAATCTACATTA
TTGCTTAATTAAATTACCTGCAGTCACTTAAATTGCTTTA
TGTGTGTAATGTATGAGAACTAGAGCAAGCTCTTTATTTC
TCTGAATTAAGAGAAAAACTTTCAGTCTTTCTTATATTGG
TTTAACAATCTCAAGCAAGTGTATTATTTCTTATTTTTTC
TGAACAATTTTAGTCTGCTTACAATGTTTTTTATTGATAA
TTTCTAGCCAAGCAGGTTATACATTTTTTTTCCCACAGGA
GTTAGCTAAAAGCAAAATCAATAATCTAGGTGAGTATTAA
CCATGTGTGTATCTTATCAATATATAAATGTTTTGCTTCA
TAATTGCTCATTGAAGATTTTCACAAGTTTATTGAATAGA
AAACCTGGATCTGTAAAGAAATAGAAATTGTAAGGCAAGA
AGAAAAATGAGATAGATTGCTTCAAAAGAGAGAAAGAAGA
GTAATGGCAAGTTATTCAATAAGACTTTAGGAGGGAGGAT
ACAGGAAAAGAAGAAATAGAAAAACCTATATAAAACACAA
GAACATGTTTTTAAAATAATTTTTAAATAAATCAAACCAA
ACTGCTTATATTGCATCATTTTAAATTATTAAAAATTGTG
AAGTTCTTATGTGTATTCAAAAACTAAACAAATCCTCTAC
ACTGTAATGAAAGCGTAAACCACTTTGAAACCAAAATCTG
CTTCATGTCTTCCTGTATAGTATAAGCTATCCTTAGAAGT
TGCAAATTCCTTTCTTAAATAAATTATGTATTCTTTGCGG
ATGTATTATTAAGATATCTATTATGGGAAGCAAGCCATAT
AAAACATATAGCAAGCTGATTAATACATAGTACTTTGTTC
AATAACTAGTATTCATTACAATAAGAAGTACATTTTAACT
ACACTGCATAATTAACCATTACACAAAGGAAAATTCTGAT
CAATTACCATTTAGGAATGATATATTGTCTTTTCTTTTCA
AAAGTTTCATACAAACAATGTAATCTGAAAGTGGAATTAA
CTACTAGATATTTTAGATATAAATAAAATGTTATTGCCAC
AATGAAAGTGTGAACATTTCCCTCTTCCTCAAAAGCTTCC
TAGTGCTCCTTTTAATCTTTCCCTCTGCCTTTCACTTAAT
CCCCTTCCTATCTAAAGTCGAACAATGATCTACCTACAGT
CATTATAAATTGTCTGCATTTTCTAGAATGAAATCATATA
GTATGCACTGATTTTTGCATGCTTTTTGTTACCTATATAT
TTTTTTCCAGATTTCCTGTTTTCTGCATTATAATGGAATA
TAGTATTTTTGTGACTCTTTTTTTGTATGTATTAACTATC
AGTTTTTGCTTGTTATTTTAGTGATTGCAATAAGGTTTAT
AATTACATATTTAACATAAGTGTTTGCCTTCAACTGATAT
CATATCTCTTCATGTACGACAAAAGCCTTGCCATAATGTA
TTAGGTCGGTGTACAAGTAACTGGGGTTTTGCCATTGAAA
ATAGTGGCAAAACCCCAACTAGTTTTGCATCAATCTACTT
CCTCCCAGGGCTTTCTTCCTGGCCCTCCTGCTACTGTGGA
AAAACATTTCACTTCTACTTTTGCTATAATCATCATGTTT
CATTGTTATATTGTTTTCATTTAAACTATGATGTCAATTA
TTGAAAAATAAGATGTTTTAATCTTTAGTAAATTTATGTT
TATTTCATCTCATGTTTCTTAATTTTTTATCTATTTAGTG
CTAAAGGCATATTTTGGTATTAATAATTAGATAATCCTTG
GATAAAAGAGGAATATATTTAGGTTACATGAACCTGAATA
TGACATTTGTTGAGTTTAGATTAGTTTTGCCTACTAAATA
AAAAAGGTAAATAAAAACAAGAAGAAGTAAAGTAAGAGTG
ACTCACATACTTAAGAATATTGTTTTCCTGTTAGTGTTAG
CTAGTGCATTATAATGCTAGGTAATGTATTATAATGTTAG
TGTTCTGCATTACCTAGTAGGAGAAAAGTTCTACTTTTAG
TTCTTTATTTTTTTCAATTTATTTATTTATTTTATTATGC
TTTATGTTCCAGGGTACATGTGCACAACGTGCAAGTTTGT
TACATATGTATACATCTGCCATGCTGGTATGCTGCACCCA
TTAACTCATCATTTACATTAGGTATATCTCCTAATACTAT
CGCTCATGCCTCCCCGCATCCTACAACAGGCCCTGGTGTG
TGATGTTTCCCTTCCCGTGTCCAAGTGTTCTCATTGTTCA
ATTGTCAACTATGAGTGAGAACATGTGGTGTTTGGTTTCT
GTTCTTGGGATAGTTTGCTGAGAATGATGGTTTCCAGCTT
CATCCATGTCCCTACAAATGACTCAAACTCATCCTTTTTT
ATGGCTGCATAGTATTCCATGGTGCATATGTGCCACATTT
TCTTAATCCAGTCTGTCATTGATGGACATTTGGATTGGTT
CCAAGTCTTTGCTATTGTGAATAGTGCTGCAATAAACATA
TGTGTGCATGTGTCTTTATAGCAGCATGATTTATAATCCT
TTGGGTATATACTCAGTAATGGGATGTCTGGGTCAAATGG
TATTTCAAGTTCTAGATCCTTGAGGAATCGCCACACTGTC
TTCCACAATGGTTGAACTAGTTTACAGTCCCAGCAACAGT
GTAAAAGTGTTCCTATTTCTCCACATCCTCTCCAGCACCT
GTTGTTTCCTGACTTTTTAATGATCGTCAATCTAACTGTT
GTGAGATGGTATCTCATTGTGGTTTTGAATTGCATTTCTC
TAATGACTAGTGTAGATGAGCATTTTTTCATGTGTCTGTT
GGCTGCATGAATGTCTTCTTTTGAGAAGTGTCTGTTCATA
TCCTTTGCCCACTTTTTGATGAGGTTGTTTGTTTTTTTCT
TATAAATTTGTTTGAGTTCTTTGTAGGTTCTGGATATTAG
CCGTTTGTTAGTTGAGTAGATTGCAAAATTTTTCTCCCAT
TCTGTAGACTACTTGTTCCCTCTGATGGTAGTTTATTTTG
CTGTGCAGAAGCTCTTTAGTTTAATTAGATCCCATTGACA
ATTTTGGCTTTTTCTGTATATATTGAGATAATCATGTGGT
TTTTGTCTTTGGTTCTGTTTATATGCTGGATTACGTTTAT
TGATTTGTGTATATTGAACCAGCCTTGCATCCCAGGGATG
AAGCCTGCTTGATCATGGTGGATAAGCTTTTTGATTTGCT
GCTGGAATTGGTTTGCCAGTATTTTATTGAGGATTTTTGC
ATTGATGTTCATCAGGGATATTGGTCTAAAATTCTCTTTT
TTTGTTGTGTCTCTGCCAGACTTTGGTATTAGGATGATGT
CACCCTCATAAATTGAGTTAGGGAGGATTCCCTCTTTTTC
TATTGATTAGAATAGTTTCAGAAGGAATGATGCCAGCTCC
TCCTTGTACCTCTGGTAAATTTGGCTGTGAATCCATGTGG
TCCTGGACTTTTTTTTGGTTGGTAGGCTATTAATTATTGC
CTCAATTTCAGAGCCTGCTATTAGTCTACTCAGAGATTCC
ACTTCCTTCTGGTTTAGTCTTCGGAGAGTGTACGTATCCA
GGAATTTATCCACTTCTTTTAGGTTTTCTAGTTTATTCAC
GTAGAGGTGTTTATAGTATTCTCTGATGGTAGTTTGTATT
TCTGTGGGGTCGATGGTGATATCCCCTTTATCATTTTTTA
TTGCATCTATTTGATTCTTCTCTCTGTTCTTCTTTATTAG
TCTTGCTGGTGGTCTATCAATTTTGCTGATCTTTTCAAAA
AACAAGCTCCTGGATACATTGATTTTTTGAAGGTGTTTTT
GTGTCTCTATTGCCTTCAGTTTTGCTCTGATCTTAGTTAT
TTCTTGCCGTCTGCTAGCTTTTGAATGTGTTTGCTATTGC
TTCTCTAATTCTTTTAATTGTGATTTTAGGGTGTCAATTT
TAGACCTTTCCTGCTTTATTTTGTGGGCATTTAGTGCTAT
AAATTTCCCTCTACGCACTGCTTTAAATGTGTCCCAGAGA
TTCTGGTATATTGTATCTTTGTTCTCATTCATTTCAAAGA
ACATCTTTATTTCTGCCTTCATTTCGTTAGGTACCCAGAA
GTCATTCAGGAGCAGGTTGTTCAGTTTCTGTGTAGTTGAG
AGGTTTTGCGTCATTTTCTTAATCCTGAGCTCTAGTTTGA
TTGCACTGTGGTCTGAGAGACAGTTTGTTATAATTTCTGT
TCTTTTACATTTGCTGAGGAGTATTTTACTTCCAACTATG
TGGTCAAGTTTGGAATAAGTGTGATGTGGTGCTGAGAAGA
ATGTATATTGTGTTGATTTGGGGTGGAGAGTTCCATAGAT
ATCTATTAGGTCTGCTTGGTGCAGAGCTGAGTTCAATTCC
TGGATATCCTTGTTAACTTTTTGTCTCATTGATCTGTCTA
ATGTTGACAGCGGGGTGTTAAAATCTCCCATTATTATTGT
GTGAGAGTCTAAGTCTCTTTGTAAGTCTCCAAGGACTTGC
TTTATGAATCTGGGTGCTCCTGTATTAGGTGCATATATAT
TTAGGATAGTTAGCTGTTGTTGAATTGTTCCCTTTACCAT
TATGTAATGGCCTTCTTTGTCTCTTTTGATCTTTGTTGGT
TTAAAGTCTGTTTTACCAGAGATTAGGATTGCAACCCCTG
CCTTTTTTTGTTTTCCATTTGCTTGGTAGATCTTCCTCCA
TCCCTTTATTTTGAGCCTATGTGTGTCTCTGCACCTGAGT
TGGGTCTCCTGAATGCAGCGAACTGATGGGTCTTGACTCT
ATCCAATTTGCCAGTCTGTGTCTTTTAATTGAAGCATTTA
GCCCATTTACATTGAAGGTTAATATTGCTATGTTTGAACC
TGATCCTGTCATTATGATGTTAACTGGTTATTTTGCCCGT
TAGTTGATGTAGTTTCTTCCTAGCATCAATGGTCTTTACA
TTTCAGCATGTTTTTGCAGTGGCTGGTACTGGTTGTTCTT
TTCCATGTTTAGTGCTTCCTTCAGGAGCTCTTGTAGGGCA
GGCCTGGTGGTGACAAAATCTCTCAGCATTTGCATGTCTG
TAGAGCATTTTATTACTTTTACTTCTTTAAGGAATCTCCA
CACTGTTTTCCATGCCACCTTGGTTGCACTTGATGGCATC
TTTTTACATTTTATCATTTTGGTTGTTGTGCAATGACATT
CTTCTGCGTTTAATTTGTCTTTATCTGATAACTGCTGAGA
TTGAATACATTTTCATTTGCTTATTGGCCCTTTGGATATC
TTCTTTTCTAAAGTGCTGGTTTAAAGTTTTGCCCCCCTTT
TCCTCCTTTTTTCTATAATTGTAAATTTGTCAGGATGCAT
TATCCAGGGGAACAGAATGTGCACACACACACACACACAC
ACACACATATTAGAAGATTTATGTTAAGGAGTTGGCTCAG
GTGATTGTGAGGACTGACAAATCTGAAATATGCAGGATGG
GCTGGCAAGCTGGAAACTTATGCAGGATTTATATATAACA
ATTTCTAGTCAGAATTCATTCTTTTCTAGGATCTTTTAGT
TTATACTCTGAAGGCCTTTAACTGATTAGATGAGACCCAC
TCATTTTTATCAACGGTTATCACTTTTCCTTAAAATCAAC
TGATTGTACAGGTTCAGTACTGTTATCTGTGGTGCTGCAG
GTGTCCACTGTTAAGTAGTGGCTTCATATCATGCAGAAGC
ATCTGAAAACCAGGTTTGTTTTTTCGTTTCCTCAGTGAAC
TAATCGTAGTGAACTCCCAATGATGGTATAGGTACAGGCT
GAGAGAAAGAAGATAATACATCAAGACCGGGGGCTATGGG
CATTTGGGCCACTTCCTTAGGTAACTTATTTGTGCCTTCA
GGGGCTGTTGTAGCCTGATCTTGTATATACTACTTTAATT
CAATGATTTGGTGCTTCTGTACATGCTGAACTGTACATCT
TCATGAGTAAAGCAATACTTAGTTCATAAAAGGCAACTTG
CTTGGTAACTTGGTATTCCTTGATTAACCATTCAGAGTCT
CTACTATAAAAACTTCTTAGATAGTTCTCTCCAGAGAAAT
ATGTTTCTTCAGAGAAAATGTATTATATAATTGCAGGGGC
TGAAAAGTGTGAAATTTATAGGGCAGTTTGGCAGGATGAA
AAACTCAGGCAAAAAATAATTCTGTAATGTTGAGGCAGAT
TTTTTTTTTTTCAGAACAAACTCAATGTTTACTTTTTTTT
CCTTTTTACATTGTTTCACTTAGAATCACAGTTTATTTTT
TATAGTTTATTGGAGTACACATAGTGCTTGGTTGCACGAG
ATTTTAAGTGGTGATTTGTGAGATTTTGGTGCACCCATCA
CCCACGCAGTATTCACCACACACTATTTGTAGTCTTTTAT
CTCTCATTTACCTCACACTCTATCTCACAAGTCCCCAAAG
TCCATTCTATAATCCTTACGCCTTTGTGTCCTCGTAGCTT
AGCTGTCACATATCAGTGAGAACATATGATGTTTGGTTTT
CTATTCCTGAGTTACTTTACTTAGAATAATAGTCTCCAAT
CATCCAGGTTGCTGTGAATGCTCTTTATATGTGTGTGCGT
GTGTGTGTGTATACAGCATGTGTATATATATATACATACA
TACCACAGTTTCTTTAACAACTCATTGATTGGTGGGCATT
TGGGTTGGTTCTATGGTTTTGTAATTGTGAATTATGCTGC
TGTAAACATGCATGTCTAAGTATCTTTTCTGAATAATGAC
TTATATTCCTCTGGGTAGATACTCAGTAGTGGGATTGTTG
GATCAAATGGTAGTTCTACTTTTTGTTCTTTAATCTCCAC
ACTGTTTCATAGCGGTTGTACTAGTTTACATTCCCACCAA
CAGCGTTGAAATGCTTCCTGATCAGTGCATCCATGCCAAT
GTCTGCTGTTTTTTTAAAAAAAAAATTTTGATTATAGCCA
TTCTTGCAGTAGTAAGGTGGTATTGCATTGTGGTTTTGGT
TTGCATTTCTCTGATCATTAGTGATGTTGAGCATTTTTTA
ATATGTTTGTTGGTCATTAGTACATCTTCTTTTGAGAACT
GTCTATTCATGTTCTTAGCACATTTTTTGATGGGATTGTT
TGTTTGTTTTTCTTGTTTATTTGTTTGAGCTAATCGTAGA
TTGTGGATATTAGTCTTTTGTCAGATGTGTAGATTGTGAA
GATGTTCTCCCACTCTGCGGGTTGTCTGTTTACTCTGCTG
ACTGTTCCTTTTTCCATGCAAAAGGTTTTTAGTTTAATAA
AGTCCTATCTATTTATCTTTGTTTTTATTGCATTTGCTTT
TTGGTTCTTTATTGTGAAATCCTTGCCTAAGTGAATGTCT
ACAAAGGTTTTCTGATGTTATCTTCTAGATTTGTTTTATA
GTTTCAGGCCTTTGATTTAAGTACTTAATCCATCTTGAGT
TGATTTTTGTTTAATGTGAGACATGAGGATCCAGTTTCAT
CCTCCTACTTGTGGCTAGCCAATTATCCCAGGATCACTTG
TTGAGAAAGGTGTCCTTCCCCACTTTATGATTTTGTTTGC
TTTGTCGAAAATCAGATGGCAATAAGTATTTGGGCTTTTT
GCTGGGTTCTCTATTCTGTTTCTTTGGTCTATGTGCCTAT
TTCTATACCAGTACCATGCTGTTTTGGTGACTACGGCCTT
ATAATATAGCTTGAAATCAGGTAAAGTGATGCCTCCAGAT
TTGTTCTTTCTGCCTAATCTTTCTTCGGCTATGTGGACTG
TTTTCTGGTTCCATATGAATTTTATAATTTTTTTTTTTAA
TTCTGTGAAGAATGACAGTGGTATTTTGATAGGAATTGCG
TTAAATTAGTAGATTGCTTTTTGCAGTATGGTCATTTTCA
TAATATTGATTCTACCCACCCGTGAGCATGGGATGTGTTT
CCATTTTGTGTGTGTGTGTGTCATCTATTATTTATTTCAG
CAGTGTTTTGTAGTTTTTCTTGTAGAGGTCTTTCACCTCC
TTGGTTTGGTATATTCCAAAGTATTTTGTTTTATTTTATT
TTATTTTATTTTTGCAACTATTGTAAAAGGGATGAGTTCT
TTATTTTATTCTCCATTTGGTTGCCGTTGGTATATAGAAG
AGCTACTAATTTTTGTACCTCAACTTTGTATCCAGGAACT
TTGCTGAATTCTTTTATCATCAGTTATAGGAGCTTTCTGG
AGGAGTCTTTAGGGTTTTCGAGGTAAATTATCATATCATC
AGCAAACAGTGACAGTTTGACATTTTCTTTACTGATTTAG
ATGCCCTTTATTTCTTTTTCTTGTCTGATTGCTATTGGAC
TTCCAGTACTATGTAGAAGAGGAGTGATGAGAGTGGGCAT
CCTTGTATTTTTCCATTTCTCAGAGGTAATAGTTTCAACT
TTTCCCCATTCAACATTATGTTGGCTGTGGGTTTGTCTTA
GATGGCTTTTATTACATTGAAGCATACCCCTTGTATGTCA
ATTTTGTTGAGAGTTTTAATAATAAAGGGATGCTAGATTT
TGCTGAATGCTTTTTCTGCATCTATTGAGATGATCATGTA
ATTTTTGTTTTTATTTCTGGTTTATGTGGTGTATCACATT
TATTGACTTGTGTATGATAAACCATCCCTACATCCCTGAT
ATGAAACCCACTTGATCATGGTGGATTATCTTTTTGATAT
GTTGTTGGATTCAGTTACCTAGTATTTTGTTAAGAATTTT
AGCATCTGTGTTCATAAGGGATAGCTATCTGTAGTGTTCG
TTTTTGTTATGTCTTTTTCTGGTTTTGGTATTAGTGTGAT
GTTGGCTTCATAGAATAAATTAGAGAGGGTTCCCTCTTTC
TCTGTCTTGTGGAATAGAGTCAATAGGATTGGTACTAATT
CTTCTTTAAATGTCTGGTAGAATTCTGCTGTGAATCTGTG
TTGTCCTGGACTTCTTTTTGTTGATAATTTTTTAATTACC
ATTTCAGTCTCTCTGCTTTTGGTCTCTATTTTTTTAGGGT
ATCAAATTCTTGCTGGTTTAAGCTAGGAGGGTTCTATCTT
TCCAGGAAATTAACCATCTCTTTAAGGCTTTTTAGTCTAT
GTGTGTGAAGGTGTTCATAGTATCCTTGAATCATCTTTTA
TATGTCTATAGTGTCAGTTTTAATATATCCCATTTCATTT
ATTATTCAGGTTATTTGGATTTTCTCTCTTCTTTTCTTGG
TTAATCTTGCTAACAGTCTATCAATTTTATTTATCTTTTC
AAAGAACCAGCTTTTTTGTTCATGTATCTTCTGTATTTTT
GTTTGTTTGTTTGTTTCAACTTTATTTGGTTCTGCTCCGA
TCTTGGTAATTTCCTTTCTCTGCTGGGTTGGGGTTTGCTT
TTTTCTTGTTTCTCTAGCTCCTTGAGATGTTACCTTAGAA
TGTTAGTTTGTGCTTTTTCAGTCTTTTTGATGTAGGCATT
TAGGGCTATGAACTTTCATGTTAGCATTGCCTTTGGTTTT
TGATGGTTGTGTCACAATTGTCGTTCAATTCAAAAAATGT
TTTAATTTCCATCTTGATTTCGTTTCTGATCCAGTGATCA
TTCTTGAGCAGGTTATTTAATTTCCATGTATTTACATGGT
TTTGAAAGTCCCTTTTGGGGTTGAATTTCAGTTTTACCTC
ACTGTGATCTGAGAGAATGCTTGATATAATATCAATTTTT
TAAAAAATGTATTGAGGCTCATTTTGTGGTCTATCATATG
TTCTACCTTGGAAAAAGTTCCACACGCTGTTCAATAGAAT
GTGTATCCTGCTGTTGTTAGATGGAACATTCTGTATATAT
CTGTTAAGTTCATTTGTACTAGGGTATAGTTTAAATCCAT
TTTTTCTTTATTGACATTCTGTCTTGATTACCTGTGTAAT
ACTGTGAGTGGAGTATTGAAGTCTCCCACTATTCTTGTAC
TGCTATCTCATTTCTTAAGTCCATTTTAATTGTTTTATAA
ATTGGGGAGCTCCAGTGTTAGGTGCATGTATGTTTAAGAT
TGTGATATTTTCTTGTTGGACAAGACCTTTTACCATTTTA
TAATGTCCCCCTTTGTCTTTTTTAACTGCTGTTGCTTTAA
AGTTTGTTTTTTTCTGAGGTATGAATAGCTACTCCTTCTT
GCTTTTAGTGTCCATTTGTATGAAATGTCTTTTTCCACCC
ATTTGATTTTATGTGAGTCCTTACATGCTAGGTGAGTCTC
TTGAAGGAAGCAAATAGTTGGTTGGTAAATTCTTCTCCAT
TACACAGTTCTGTATCTTTTAAGTGGAGCATTTAGGCCAT
TTATGTTCAATGTTAGTACTGAGATATGAGGTACCATTTC
ATTCATCACGTTATTTGTTCCCTGTGTGCCTCAGTTTTGT
TTTTGTTTTTAAATTGTATTTTTGTTTTATAAGTCCTGTG
AGATTTACTCTTTAAAGAGATTCTGTTTTGATGTGTTTCC
AGGATTTGTTTCAAGATTTAGAGCTCCTTTTAGCAGTTCT
TGTAGTGGTTCTTGACTGGGTAGTAGCATTTTCTGTCAGC
ATTTGTTTGTCTGAAAAATACTGTATCTTTCTTTCATATA
TGATGGATGCTTACTTTCACTGGGTACAAAACTCTTGCTT
GGTAATTGTTTAGTTTGAGGAGGCTGAAGATAGGGACCCA
TCTCTTCTAGCTTATAGAGTTCCTGCTGTGAAATCTGCTG
TTAATCTGATGATTTTCCTTTATAGATTACCTGATATTTT
TGTCGAACAACTCTTAAGATTCTTTCCTTTGTCTTAACTT
TAGATAACCCGATGACAGTGTGCCTAGGTGATGATCTTTT
TTGCAACGTATTTTGCAGGTGCTCTTTGTGCATCTTGGAT
TTGGATGTCTAGATCTCTAGCAAGGTCAGGGAAGTTTATC
TCTATTATTACCCCAAATATATTTTCCAAACTTTTATATT
TCTTTTCTTTCTCAGGAATGCCTAATATTCTTCAGTTTGG
TCATTTAACATAATCCCAGGCTTCTTGGAGGCTTTGTTCA
TATTTTCTTATTCTTTTTTCCTTGTCTAACTAACCTCCTG
AATTCTTCTTCAGATAAATCAGGGATTTCTTCTTGGTTTG
GATCTATTGCTGGTGAGCTAATGTGATTTTTAGGCGGTGA
TTTTGGGGTGATTTTTAGGATCTCTCAGCTGTGGATATCA
GCACCTGTACCAGTGGAGGTGGCAGTGGGGTGAAATTGAC
TCTGTGAGGATTCGGAGCTTTGTGGGTTTCTTGCTCTGGT
TTTGAGCTGGTTGGCCTCCCACAGCTGATGCTGTGGCAGT
ATGGAGATTAACTGGCAGTGGGTGGGTCCCTAGAACTCTC
AAGAGTATATGCCCTCTCTGTTCAGTTACCAGAGTGGGTA
GGGAAGGACCATCAAGTGGGGGCAGGACTAGGCATGTCTG
AGCTCAGACTCTCCTTGGGTGGGTCTTGCTGCAGCTGCTG
TGGGAGATAAGAATGAAATTCCCAGGTCAATAGAGTTGTG
TACCTGGGAGAATTATGGCTGCCTCTGCTAAGTCATGCCA
GTTGTCACGGAAGTGGGGGAAAGCTGGCAGTCACAGGCTT
CACCCAGCTCCCCTGCAATCTGAAGGGTTGGACTCAGCCC
CATTGCACCCCCGCTAACAGCATCAAGTCTGTTTCCAGGC
AGTGGGCAAGCAGGGAGGAGAACTGGTTCCAGGCTACCCC
TCCCAGAGTATTTGGGGTGTCTCCCAGGTCCTACAGGAGC
AATATGCTTTCTTCAGAGGGTCTGTAGGTCTTCTCAGGTT
TCCTGGTTTATTCCTGCAGTTGTTCTAGAGCTAAAAATTC
ACCCTGCAAGCCTCTGCACACTGCTCTGTCCACCTGAGTA
GAAGCTGCAATCTAGTCCTGCCTCCCATTGCCATGATGCC
TAGAGTCACAGGTCCTACTCTTAAAGACTGATTAGAAGAA
GCTTGCTCACATTATTGAGGGTAACCTACTTAATTTCAAC
TAATGGTAGAAGTTAACAGTTCTACAAAACACCTAGTTTA
GTGTTTGATTAAGTAATTGGGTACTGACCGGGCACGGTGG
CTCACACCTGTAATCCCAGCACTTTGGGAGGCCTAGGTGG
ACAGATCACGAGATCAGGAGATCAAGACCATCCTTGCTAA
CATGGTGAAATCCCGTCTCTACTGAAAATACAAAAAAATT
AGCCGGGCATGGTATCAGACACTGGTAGTCCCAGCTTCTC
GGGAGGCTGAGGCAGGAGAATGGCATGAACCCGGGAGGCG
GCGTAGCTTGCAGTGAGCGGAGATTGTGCCACTGCACTCC
AGCCTGGGTGACAGAGCGAAACTCTGTAACAAAAAAAAAA
AAAAAAAAAAAGAATTGGGTACTGTGTCCTAGTCATGTTA
ACACATAAAACTGACCACCACAGTCAGGTACTTGGGTTTT
GATTTGTAGGAGACCTTTATAAACATATAAACCAGTTTAT
TTTCTCCTGATTTATGCATTCCAACTATGTTCTACCAGTG
CCAAACTTATTTTTTAATTTACATATGGTGGTTTTTATTA
CATATTTAAAATATTTTCCTAAATAAATTCATTATGATAT
TTTCCAATGTCTTTTTATGGAAGCTTTATTTTTAACCTTT
TACATTTAAATCTGTGATTCCTGTTAATGGTTTCTGTGAG
GAAATAAGAAGGGGTCAGGTCTTATTTTCTTCTATAAGTA
TCACTTTTTCTTCAGAAGAATTTATTATAAAGGCCATTCT
TTCCTTACTGAATTTCAGTGGCTCCTTGCCATAAAGCAGA
TGACTGTATGTATGTTGTTTGGTGTCTTGATTATCTTTTT
TGTTGGTCTGCTTTTCTATACTTGGGCCAATCCCACATTG
TTTGCATCATCGTGGCTTTATAATGATTCATAAGGAATGT
ATTTATGGGATCTTAAAGTGTATGAATCTCAAATATATAA
CCCTATTTTGAATTTCTATTTTTCCCAAAGCCACATCTCA
TAGTAATTATTGTATCAGTCAGTGGTGTGGCAGGGCATAG
ATGGCATAATCAAATTGAGGAATTCATGAAACATTTAACT
ATATATACGTTGTGGGAAGATTATAGGGAACCAAAAGAAA
GAATCCACTACTATGTGCTATTAATTTGTAGGACATTATT
ACCACACCCGAAGGGGAAAGAACAGGAAGCAATTATTGGA
ACATTGAGAAAAAGAAAGTTCTGTGAAGAAGATTGTTTGA
CAGGAGCAATCAGGTGATGCAGCCAGCCCATGGTGACATG
GAAGATAAAAAGACAGGGTTATAAATAATTAATTCTCACT
CTCCTTTCTCTTCTCCTGAAGATACTTTTCATTGGCCAAA
CACAGCAAGGAAGCTAGAAGGCCCTAAGGCGGCTTATTTA
CACAGTCCTTAAAGGCTGCTTTGAGGAGCACAAAATGAGT
TTATAGAAGGCTAGAGAAGAAATCTCATGGAACAAATGAA
AGACGCCCAGCACAAATATGATGTGGGAAGGCTGGTATAT
TTTCTCCTCTTAAAGCAAAATGCTATCGACTTTTGAAAGT
ATATATTTGACTGATGTTCAATTTTCCTTAATTTTTAGTT
TACAAATTTGGTAGTTCTAATGAGTAATTAAACATAATGG
TAAATGATTTGAGCCTGGCTTATATTTATTAGCCAATTTG
AAGAAGCAAAATTTTTGTTGCATTTATTGAGTTCCACCAC
TGACTCCTTAAGTTCTACTCCATTTTCTATAATTAAAATT
TACATGGAAAATTGAGACGACATGGCTGAAGATTGAGCAA
GAAGAAAGGGAGGAATGTGGTATACCTGGCTGATCAAAAT
ATTTATATTGTAATAATGGAAAATTTATAGCCACTAATGG
CACAAAGATTTTTCATTTTTAGATTGTTCCTGTCCCCACC
TCCAGGAATGAACAGCACAGTTAGAGGATGTCCTTATTTA
AAAAACGGACATACTTTCCAAAGTGTTTACTTCTCTTCCT
GGTCAAGAATTAAAGTGGCACTAAATTATAATAAAATGTG
TTTTGTTTGTTGTCTGTCTAAATTATTTCAAAAGAGCATA
AGTCCTGTATATTTTCTATCTGTGTTCTATGTTCAAGGAA
TGCCACTTTGTTATCTACATAGCCTTCAAAAGATTTGAAG
TTAGAGAATGAAATGAAACTCTAGCTGCAATTTCATAATC
ACTCAAAGAAGCACAATAATGAAAGCAAAAAACTAAGCTG
AAGCTTTATTCTAGGTCAGTGCTATTCAAAGTGTGGTTTG
TGGATTGTTGCTGGTCCACAAACAATTTGTTATTGCACCA
ACATAAGAAAAGAAATGGAAAGTAACCATCTGGAAATGTC
TATAGTAATTTGACATGTGCTTGTGGCAAAATAGTCTTAC
TAGACACCAGCAGTAGGATCATGTTTTAATTTGTAATATT
TTAAGCAACTATACCTCAAAAGCATATAAAATCTGGTACT
TATTTTTGACATAGATAGACACTTCAATCATTTATAATTA
AATAGGAAAATTATTTACACTAAGTAGAGGTCAGAGGTCT
TCACAGCAGCCCCTCCCATCACAGGCCTGGAGACTTAGGA
GGGAAAATGGTTTTCTGGGCCAGAGCCAGGCCCCCGTGCT
CTGTGCATCCTTGGGACATGGTGCCCAGCACCTCAACCCT
TCGTTCCAGCTGTGGATAAAGGAGGCCAAAGGACAGCTCA
AGCCATTGCTTTAGAAGGTACAAGCCCTAAGCCTTGGCAA
ATTTCATGTGGCGTTGGTCCTGTGGGTGTGCAGAAGACAA
GAACTGAGGTTAGCAACCTCCACCTAGATTTCAAAGAATG
TATGAAAATGCATGGATGTCCAGGCAGAGGTGTGCCGCAT
AAGCAGAACCCTCATGGAAAACCTCTGCCAGGGCACTGCA
GAAGGGAAATGTGTGGTTGAAGCCACCACACAGAGTCCCC
ACTGGGACACTGCCTAGTGGAGCTATGAGAAGAGGACCAT
TGTCCTCCAGACCCCAGAATGGTAGATCCACTGACAACTT
GCACCGTGCAACTGGAAAACGTGCACTCAATACCAGCCTG
TGAAAGCAGACAGGATGTTGAGCTGCACCCTGCAGAGCCA
TAGGGGCAGAGCTGCTCAAAGTCATGGGAGCCTACCTCTT
GCATCACCATAACATGAATGCAAGACATGGAGTCAAAAGA
AATCATTTTGGAACTTTTAGGTTTAATTACTTCCTTATTG
GATTTCTGACTTGCATGGGGCTTGCAGCTCCTTTCTTTTG
GCCAATTTCTCCCATTTGGAATGGAAACATATACCCTAAG
CCTGTACCTTTATTGTATCTAGAATGTAATTCACTTGCTT
TTGATTTTACAGGTCATAGGCAGAAGCAACTTGCCTTGTC
TCATAGGAGACTTTGGACTTGAACTTTCAGGTTAATGCTA
GAATGAGCTAAGACTTTGGGGAATTGTTGAAAAGACAGGA
TTGTGCTTTGAAACATGAAGACATGAGATGTGGGAGGGGC
TAAGGGTAGAATGATATGGTTTGGTTGTGTCCCCACACAA
GTCTTATCTTGAATTGTAGTTACCATAATCCCCACATGTT
ATAGGACCCAGTGGGAGGTAACTGAATCATGGGGGCAGTT
ACCCCCATGCCGTTGTTGTGATAGTGAGTTCTCATGAGAT
CTGATGGTTTTATAAAGGACTATTGCCCTTTGTTCAGCAC
GCATTCTGTCTGCTCCTGCCCTGTGAAAAGATGTCTTCTG
CCATGATTGTAAAAGTTTCCTAATGCCTCCCCAGCCATGC
AGAAGTGAGTCAATTAAACCTCATTTCTTTATAAATTACC
TAGTTTCTGATATTTCTTCATAGCAATGTGATAATGAACT
AATTTATTAGTTAATTCCATTTGCTTGTTTGTTGGCATCT
ATTTGTCTGGGAATAATAATATGAGGAGGATATAAAGTGC
TCAGTTATTATATTTAGTACTTCTATTTACTGATCCTGCT
AATAATGGATTTTTTTTTTTCTTATCCAAAGGTGAGATAA
CTAGCCCAGTCTAAGAGGAAAATTCACTTTGATTTTTTCT
TTTTTTAAAATTCCAGTGTGATTTAAAATAGAGTAGAAAA
GCTTTCTCTCAGTAAGACAATATCTAACCCCATCAACTCT
AAAAGTGTCAGTAACCCACATCTTTGAAAGAATCCTTATA
AAACGTGCATTCAATACATTGTGTATTTGCTCATCAAGGG
AATTCTGCTTTCTAGCAAATGCTTTGTAGTTTTGACATTT
ATTAGAAAAGAGTCAGGTGTATCACCATTAATTTTTCTCC
TCTAAAAATTGATCAAAATCTTTATTTTTATTCAAAATAT
GACAAATAACTTTGTGGAATACCCATATTGTTTTAATATA
TTCACCCAAAATTATATTTGATAGCATTTTACAATTCCAA
AAGACAAAAGCTCTGCTTGCATTTTTTGTTAATGAGATTG
AGGAAATGTTTATTCATTCATAAACGTCACTGACTTCCCA
CTACGGGCTACACATTGAGTGTGTACATTTTTAAAAGGCA
TAATCTTTGCTCTGAATCAAGTGAAAGGCATGGGTATGAA
AAAGAAAAGTGTATGTGTTTTCATAAGCTGTTTTATAAAC
GATTGTTATAAATATGTATTAGAAAATGTATAATTGGCCC
GGGCGTGGTGGCTCAAGCCTGTAATCCCAGCACTTTGGGA
GGCCGAGACGGGCGGATCATGAGGTCAGGAGATCGAGACC
ATCCTGGCGAACACGGTGAAACCCCGTCTCTACTAAAACT
AGCCGGGTGAGGTGGTGGGCGCCTGCAGTCCCAGCTACTC
GGGAGGCTGAGGCAGGAGAATGGCGTAAACCCGGGAGGCG
GAGCTTGCAGTGAGCTGAGATCCGGCCACTGCACTCCAGC
TTGGGCAACAGAGCAAGATTCCGACTCAAAAAAAAAAAAG
AAAAGAAAATGTATAATTATATTGCAAATGTGTTTCTTAA
TGTCAGAAGGGACAAACAAGAGATATGTGATAAAGAATAA
ATAAAACTCACATAATGCAAGAATGATCTTAACATAATTC
ACTGTAAATATTTCATACATATTACAATTCTGCATAAAGT
TTATATGAATTTAACACACTGAAAACCCATATTGATACTA
TGATACATTTGATTGAATATTAGAAAAATATAAAAATTTC
ATGCCTCAATGTGTGAAAATGTAATGTTGCTAAAGATCAT
AAAAAATAAATATTTTTAAATAAAATAGATACAAAGAATA
TTAAAGGAAGCCCAGGGTCAATACTTTAGACTTAATATTA
TAAATTATGTTAGTGACATGCATATATGGTTAGTATATTT
TTTATATTTTAATTTAAACTTCTGGAATGTAGATACTGTC
ATTAATCGTTCCTAATAGTATTAACTTCTAAAATGAGAGT
TACATTCTACTACATACTGATTATAATCATGGAAGACACA
TACTCAAATGCCATATCTTTAAATCTATAGGACTCTTTAC
AACAAATGTAATGGCAATTAAAAGTTTTGCTGAATGCTAC
AATAAGCTGCTCCTTAAGTTTGCATTTCATTGAATCCTAT
AAAAAAATTTCTATTTTGCTGTTCATTTCCAGAGATGCCA
TCTCCCTTCCCATTCTTATCACCACACAAATTGTATAATT
CTGAGAAGTCTTGATTACTGTTGTAAATAGGAAATATAAT
TTTGAAATAATTAATTTATTATAATTATTTGCTCACCCTC
TCCAAATTCTGGTTTATTCCTATCTTTCACACCTATTACT
GCATGGCCAATGTAATTGCAGATGTAAAATGTGATGGCTT
TTGAAGGTCTAAGTTTGGAAAACAGAAATCATAGAGTTAG
CCATCTATCTGGCGGCAATGTACCTGTTAATTCAAAATTA
GCTGAGAGGTTGAATTAAAGACAGTTAATACATAGAAGAA
ATTCTGTGACTTTCTGACCCAGAAGATTTAAAAGGGGAAT
AAAGAATTGTAGGCATTCAAATACTTAACCTAAGATATAA
TTAGTAAATACATAATGTCTAAAGTAAATGGGTCAAGACC
TAGGGAGTTAAGCATATTATTTTAAATTATAATTTTGAAT
ATTACATAAATATTGTAAAACATGAATCTTATAAAATATG
AATATTATAAAACATATAACATGTATACCTGGAGAAAGAG
ATGGCAATTAGTAAGTTAGCTTAGATCTAAGTTTTCCATA
GCAATATCTAAGTGTTGCAGGCGGCTCACAAATTCTATTT
GGAAATATAATCTGTCCAAAGACAAACTACAAAATGAACT
GTGGAAGAGCAGCCTTTCTAGGAGTAGATTTTTCAGTCTT
TCATAAAAATTTTTTAAAAATTTAAAATCTAAATTTCTAA
CCTGTATAAATCAACTTTTAATTCACTCAGGTAAAGTAAG
AATACCAACTTTAATAATTAAATGTTAAATAATATATGTA
AATATGCGTACATACTTATATATGCACATATACATGAATA
TATACATATGCATACACATTAAAACCTTATACATGCTACA
TTAGCATACGAGTCTACATATGAAAATATACATGTGCATC
CATAGTTATATATACCTGTTCACATATACAAGCATGTGCA
TTTCACTTAAATATTGAATTTTTAAAATATGCCATTTAAA
ATTTTTATAGGCTGAATTGTCAGTAGGAATTTTATATTTA
TACTAACAATAACCTCTTTTTTCTAGAATTTAGAAGAGAC
TCTGAAAAACCTCTTAATTTTTTATAACAGTGGCATAAAA
TTTAGCAGCAAACACTGGGCAATTATGGCTACTGCACTAT
CTCTGAAAAGTAGAGTTTGGCAAACAATTCATTTAGGTAT
AGAATTTTGGTTTGGGTTGTTTTCATTAGGTTGTTCTGAT
TTCAAAAACCCCACTGACACCTAGTACCTTAACCAATTGC
AATCTTTTTTTTTTTTTTTTTTTTTTGAAGGTGAGCAGTG
TCAATGTCAATATCTCTCTGGCTTAGATAAACTTATGTCT
TCTGCTTGTGTCTATTAACCAAGACCAGATAATAGGTAGT
GTTCATGGAGGTAAATCTTAACAAATTGTCTCTCAGACCA
CAGTGCAATGAAACTAGAACTCAGGATTAAGAAACTCAAT
CAAAACCGCTCAACTACATGGAAACTGAACAATCTGCCCT
GAATGACTACTGGGTACATAATGAAATGAAGGTAGAAATA
ACGATGTTCTTTGAAAGCAATGAGAACAAAGATACAACAT
ACCAGAATCTCTGGGACACATTTAAAACAGTGCGTAGAGG
GAAATTTATAGCACTAAATGCCCACAAGGGAAAGCAGGAA
AGATCTAAAATTGACACCCTAACATCACAATTAAAAGGAC
TAGAGAAGCAATAGCAAACACATTCAAAAGCTAGTAGAAG
CCAAGAAACAACTAAGATCAGAGCAGAACTAAAGGAGATA
GAGACACAAAAAAACCCTCCAAAAAATCAATAAATCTAGG
AGCTTGTTTTTTGAAAAGATCAGCAAAATTGATAGACCAC
TAGCAAGACTAATAAAGAAGAAAAGAGAGAAGAATCAAAT
AGATACAATAAAAAATAATAAAGGTGATATCACCACCAAC
CCCACAAAAATACAAACTACCATCAGAGAATAGCATAAAC
ACCTCTACACAAATAAACAAGAAAAACTAGAAGAAATGGA
TAAATTCCTGGATACATACACTCTCCCAAGACTAAACCAG
GAAGAAGTGGAATCCCTGAATAGACCAATAGCAGGCTCTA
AAATTGAGGCAATAATTAATAGCCTACCAGTCAAAAAAAG
TTCAGGACCAGATGGATTCACAGCCGAATTCTACCAGAGG
TACAAGGAGGGGCTGGTACCATTCCTTCTGAAACTATTCC
AATCAATAGAAAAAGAGGGAATCCTCCCTAACTCATTTTA
TGAGGCCAACATCATCTTGATACCAAAGCCTGGCAGAGAC
ACAACAAAAAAAGAGAATTTTAGACCAATATCTATGATGA
ACATCGATGCAAAAATCCTCAATAAAATACTGGCAAACCG
AATCCAGCAGCACATCAAAAAGCTTATCCACCATGATCAA
GTGGGCTTCATCCCTGGGATGCAAGGCTGGTTCAACATGT
GCAAATCAATAAATGTAATCCAGCATATAAACAGAACCAA
AGACAAAAACCACATGATTATCTCAATAGATGCAGAAAAG
GCCATTGACAAAATTCAAAAACCCTTCATTATAAAAACTC
TCAATAAATTCGGTATTGATGGAACATATCTCAAAATAAT
AAGAGCTATTTATAACAAACTGACAGCCAATATCATACTG
AATGGGCAAAAACCGGAAGCATTCCCTTCGAAAACTGGCA
CAAGACAGGGATGCCCCTTCCAAAAGCAAATGCAAAAGCA
ATGGCAACAAAAGCCAAAACTGACAAATGGGATATAATTA
AACGGAAGAGCTTCTGTACAGCAAAAGAAACTACCATCAG
AGTGAACAGGCAACCTACAGAACGGGAGAAAATTTTTGCA
ACCTACTCATCTGCCAAAGGGCTAATATCCAGAACTTACA
AAGAACTCAAACAAATTTACAAGAAAAAACAACCCCATGA
AAAAGTGGACAAAGGATATGAACAGACACTTCTCAAATGA
AGACATTTATGCAGCCAACAGACACATGAAGAAATGCTCA
TCATCACTCGCCATCAGAGAAATGCAAATCAAAACCACAA
TGAGATACCATCTCACACCAGTTGGAATGGTGATCATTAA
AAAGTCAGGAAACAACTGGTGCTAAAGACGATGTGGAGAA
ATAGGAACACTTTGACACTGTTGGTGGGACTGTAAACTAG
TTCAACCATTGTGGAAGACAGTGTGGCGATTCCTCAAGGA
TCTAGAACTTGAAATACCATTTGACCCAGCCATCTCATTA
CTGGGTATATACCCAAAGTATTATAAATCATGCTACTATA
AAGGCAAATGCACACATATGTTTATTGCGCCACTATTCAC
AATAGCAAAGACTTGGAACCAACTCAAATGTCCATCAATG
ACAGACTGGATTAAGAAAATGTGGCACATATACACCATGG
AATACTATGCAGCCATAAAAAAGGATGAGTTCATGTTCTT
TGTAGGGACATGGACGAAGCTGGAAACCATCATTCTCAGC
AAACTATGGCAAGGACAAAAAACCAAACACCGCATGTTCT
CACTCTTAGGTGGGAATTGAACAATGAGAACACTTGGACA
TAGGAAGCGAAATATCACATACCAGGGCCCGTTTTGGGGT
GGGGGGAGGGGAGAGGGATAGCATTAAGAGATATACCTAA
TGTAAATGATGAGTTAATGGGTGCAGCACACCAACATGGG
AGATGTATACATATGTAACAAACCTGCACGTTGTGCACAT
GTACCATAGAACTTAAAAGTATAATAAAAAAGAAAAAAAA
AAAAGATCCAGAGAAATTCTCAGCAGTACCATGCTCAGGC
ACCTAGAAAATTACTTCACATATGCTAGAGGGGCCAATAC
CATTTATAGCAGAAAAGTAACTTCATTAATTCAAGAATTC
CACATTAAAGCTACTTAGGGATTTAATGTCTTAAATCTTA
AAATGTTCTTGTAAGACTGACTCATGGAAGGAGTAAATGA
CAGAGATTAATATACAAAGCAGATAATACTGCCTCAGAGA
CCTGAGGATATATATTTTTAAGAAAATTATTACCATATAA
TTATTACCATGAGAATAAAATGGAATTATTGCAGGTAGAA
TTAAAATTTCAAGCATAGTAGTGTTTGCATCAGGTGACTA
AGAATTATAACCAAAAATTGGTCTATGCTGCAGCCATGAA
CAATTATTTGAAATCTCACAGTAAAATAGCTAATGGTAAA
CTAATAATTAATAATCAACTGATAATAACTAAAAAGATGC
AGGAACATACTTAAAAAGCTAAGTTGAGGTGGTTATGGTC
CCATCTATTGAAAGAGGGCAGGTTTTTCCAATCCTTCCTT
ACCCAACAAGCAAGTCAGATAACACAGTTTAAATCAGATC
TTCTCAGAGCTAGTTAATATTTTAGATTGGAAACTGAGTC
ATGCAATTTGCATCCCCTATGGCCACCGGACACAGCGTTA
TCACTTTGCGAACCTATGTCAACATTCTTCAACTCTTTTC
AAACATCAGGGATCCAGAAAATTTCTGTGCTGTAGAAGGA
CAATGAGGGGACACAGACAACTGTAGCCATATTTGCCAAT
AACTGAAGATCAAGATGAGGAAGGAAGACAGAGTGATAAA
CCGCTAACAATGCTGTATTTATCCCTCGAATATGACTTTC
GCTCATCTTCGGCCTAATAACATCTTGAGGGAACTCCACC
AAAAACATGCATGTGCGCAGTAGAAGAAAATTGTAAATGT
ACTGTTACATGCGTTTCCTTTGGCAAAGGTAAGTGGAGGA
GAAGGACTATAAAATTGAACTTGTTTTGTTTTGTTTTGTT
TTTAGACAGAGTTTCGCTCTTGTTGCCCAGGCTGGAGTGC
AGTGGCTCTGCCTTGGCTCACTACAACCTCTGCCTCTGGG
GTTGAAGAGATTCTCTTGTCTTAGTCTCCTGAGTAGCTGG
GATCACAAGTGCCCACGACCACGCCCGGCTAATTTTTTTT
TTTTATTTTTAGTAGAGACAGGGTTTCTTCATGTTCACCC
GGCTTGTCTCGAACTCTAGACCTCAAGTGATCTGCCCGCG
TCGGTCTTCCACAGTGCTGGGATTACAGGCCTGAGCCACC
GTGCCCGGCCAAAATGTACTTTTAAGAAACACAGTTAAAG
ATTGTATTATTGTATAAATTCCCTTTCATTCCCCCCACCT
CCAAGAAAAGACAAAGGGTAAAGCTGATGGGATTAAGAAA
AAAGGACAAGAAAGAAAAAAAAAAAGAACATTAACCTGAA
ATGCTACTCAGTCACCCAGTTCCATTTACATCCGGATTCT
GGTATTTAACACTCTGGGGCAATATATAAAAGACCTAAAA
AAGACGATATGTGGGTCGGGCGCGGTGGCTCAAGCCTGTA
ATCCCAGCACTTTGGGAGGCGGAGACGGGCGGATCACGAG
GTCAGGAGATCAAGATCATCCTGGCTAACACGGTGAAACC
CCGTCTCTACTAAAAAATACAAAAAAAAAAGTAGCCCGAG
GCCGAGGTGGCTGAGAGCCTGTACTCCCAGCTACTCGGGA
GGCTGAGGTAGGAGAATGGCGTAAACCCGGGAGGCGGAGC
TTGCAGTGAGCTGAGATCCGGCCACTGCACTCCAGCCTGG
GCCACACAACGAGACTCCGTCTGAAAAAAAAAAAAAAAAA
AGATGATATGTGTTGGTTTATTCTGTTTTATGGTAATAAT
TACTGAAATAAAATATACATATTTAGAATATTAAGAATGC
TTAATTATGTATGAGAATGAGTAGATTTCTTAACTAAGCA
ACTAGTTTGGGAAATACCAGTAAAACGGTATTTACTAATT
TGTGAATAAATCATAACAGCTTCATTTTTTGAGAAAATTA
GAAATAAAAATCATTTAAGTGGTTTGAATTTCCATCCTCT
TTTCCTTCTCTGGATTATTTTCCTTTATTTCCCAGAAACC
AGTGCTCTCAATAAATTTTACCTAGACCTACAATTAAAGA
ATAGTCAAGAGCATCTTGGTTTGAAATGGACAAGGTAGAG
GGTAGTAGATTGCTACCCTTTTGACAATCCTTTTTCTTCT
CTACCAGTACCTTCTGGCTGTGAGTAATAAGGTATAACTT
CAGCGGAGTGGGAAGGCAAGAAATTTTGAACTAGAAATCT
AGTTAAAACTGTTTTTCATTGCACATGAGGGAAATGAGGC
AAAGAAAGACTAAATATCTTTCTCTGGGCTATAGATATTA
GATTTAAGTTGAACTACACTCAGGTTATTAAAAGATTGAT
TGCGATCATTTTCTTAAAACTTTCTGCAGTGAAAGTCTGA
AGTGAAAATGATGTGTTAGTAGTTATAACAGTGTGCTGAA
CAATATAGTATAGATTTGTGCTTTTTAGTATATTGAATAC
GCTTTTAGCCTGCACCTTAGAGTCAAATCAATTTAAATTT
CATAATGGGTGGAGTATGATTATCAACATTTTCCTCTTCT
GCTTTTTAATATGACTGTACATAATGGTTTGAAGTGATAT
TCATTCAATCTATATTCTTGTGGCCTCTAGAGTTTTATTG
GAAGCTAGGCAGCAATGAAGCAACTGGCTTCAATTACCAG
CATGCATCAATATAAAAAAAATTGAAGTAGTGCTGGAAAA
ATAAGAACATTGCATAGTCTATCTAATGCAAGTTAGCTAA
TTGCACTATTATTTGAACTTCTTTATAGCCAGTCATCTAG
ATAATTTTAAAAACTTTTAATGAAAACATTTATCAAAGTG
GCACTAACAAATCTTATTAAATAATTTAACTTGTGCTATT
TTAAAAGCTTTTAAATTATACATTATATCAACCAATATGT
ATTGTCATTCACTTTTTGTTAAAAGATCAAAAACCAGTTT
ATAGCAGTTATGTATTTATCTTACCAACACTCACGAAGGG
CTATTTTGTTCAACAAGATGTAAAGATGAATTAGGCCCTT
GTGAATACATTGAAAAGGAGTGCCTAACCTAAGAGGGAAA
AAAAGGATTGGTACGAAAATAATTATAATACCAGGGAGAC
CATGAGAAATGCTTTAAAGGAAGTATGAATTAAGCCTGTA
TATTTAACAGCTAATAGTAGAGGCTAATTAGTTCACGATA
AACTAAATAATCTGGATAACATTCAGCCATGTATATTTTA
AAATCAATCTATAACTAATCATCTTTATAAAGTAAACTGA
TATCCCACTACCTTTTAATCTTTAGAACAATTGAGTTATT
ATTGAATGGAATTTCAAAACATGGGAAATTCAAGTTATAC
ACTTAAATAAGTATTTTTATAACACATTGATAATATGTTT
GAATTTAATATAGTATAAAGACTCATGTACACAAAGTGTA
GATGACAAAACTAAATATGTAAATGAGTTATAATTCTTAG
CTTATACTTTCCGACATTAGGGAACTATTGAGTCACAACT
TTGTAGATTTCATACTAAATCGTAAATTTATCTGTTACTT
TTCTCATTAAAGGATCTCTTCAGCCCAAGTAGGAGACTAT
TCTCCAGAGTAAAAATCTTGTATAAAAGTTATAAAAATTT
GCTTTATAAACGTATACTTTTTATAATTTACTGCATAAAA
TTTCATTATATGAAGTTCTACTGTAGTCATAAAATGTATA
TTTAATAATTTTGCTACTATATATTAAGTATTCTATGTCT
GTCTTGTTTAACATATTTTGTCTTTTATCATTAGTAGATA
TGCTATTAAATATGAATATTATTATCGATGATTTAATATT
TCTGTTTTTGAAATATTAAATATAACTTATTTATATCTTC
TTAACTTCATAAGTATCATCCAAGTTGCTTTAACATATGC
AAATTAAAATTTTCATAACTTGACTGCATAATGTGACTAT
AAAATATTGTAACAGAGATCAAACTGGGAAAAGAAAGAAG
AGAAAATATAAAGAAATATTAAAATTAGGAACAACAAATG
ATTAATATTTGAAAATATCATGTTCGTCTACATAAAACAT
CACAGAAAATCTAATTTAAGCAAAGTACCAATAAAACAAT
TTTGCAAAGTTATTGAATATAAAATCAATATATGAATATT
AATAACCTTTTTACACACAAGAAATTTCTCATTAGGAATT
ATAGTAGAAAAATATTTTAGGTTTATAAGAAAAAGTGCAA
GGACCTTTTAGAAAAAAACTTATTGCATATCATGAAAGAA
AAATTTGATAAATGGGGAAATATGTAATGTTCATTTTTGA
GATGACTCATTATTATACAGATGTTAATTATCTACAGAAT
GATTTATATACTCAAACACATTCAATGAAAATTCCCAGAA
TTTTTGTCGCAAATGAAATTCTCATTAGAGCAAAAGTATC
TTAAGAAGATACAAGAAAAGTGTTGATTCTACATATGAGT
GATATTTGTCTTTCTGTGCTTGGCTTATTTTATTTAACAT
AATGTCCTCTACTTTTATTCAAATTGTCACAAATGACAGG
ATTTTGTTCTTTCTTATGGATGAACAGCATTCCATCGGGT
ATATATACCACAATTTTTTAATTCATTCATTTGTTGATGG
ACACAGTTGATTCATATATTGACTATTATGAATAGTGTGG
CAATAAAGATGTGAGTGCAGATATCTCTTGGCCATACTGA
CTTCATCATCTTTGGATAAATAACCATAATGAGATTGTTC
GATCATATGGTTGATCTCATAGAGATAGAGTTGAATACTG
ATTACCAGAGGCTGGGGAGGGTAGAAGAAAGTGAATGTGG
GGAAAGGTTAGTCAGTGGATACAAAGTTACAGTTAGAAAA
GAGGAGGAATAAGTCCTGAGGTTCTATTGCACTCTAGAAT
GACTGTAGTCAGCAATAATGTATTGTACACTCCAAAACAG
CCAGAAGAAAGGATTTTGAATGTTCTTGCCACAGATAAAT
TACAGTTGTTTTAGGTGATGGATATGCTAATGTCCTAATC
TGATCAATATATATGTATTGGAACATCACACTGCACTTCA
TAAATAGGTACAATTGTTATGCGTAAATTTAAAACAAAAT
AAAAATGTAAAAATGTTGAATATTCTGAATAATGAGGCAT
GTAGAAGAATGTTCTCTGAAAATGTTAACAGAAGAAACAT
AGAGTTCAAAAGTCTATGAAGAGGAAATAATTTATAAATA
ATAATATACCATGTGATGACTAATATACCAGTCAGAATAA
ACCTATGCATATGTTGACATCAAAACTATCATGTCTAGTA
AAAAATGATATTCTATTATTCCATGTAAGCAAAATCTAAA
ACCATATTTTTGAAAAGACATTTATATATGAAAAATTTAA
ACTACAGCATTAGCAATTGCTTTTGGAAAGTGTAGGAAAT
AAAAGAATTGATGAAGTGAAAAGACAGAACTTTAAATTAT
ATCTATAATTTACTAAATACATAGTTATATTTGGTGAGTA
TTAATGAATTATTATACATAAAAATTATATGCAATATTAA
TTTTTGACATATTATTCTTTGAAATGTTTAACTTTTCACT
TTTAGCATAAAACTGTTTATTTGCAAAATCCAATAAAAAA
GCTTAAGAAGTTAAACTGAAGATTAAAAGGCTATTTATTT
ATGATAATAATATGTTACAACTTGAAAAGTTCTGATAAGT
TGTTTTCCTACATTTCTTATATGTAATATTCAATCTTGTT
TTCCTGAAGCATATGTTTTGATGTTCTTGATGTTGCAACA
TTTTTCATTACCACTTTATCTAGCTTAATATTATTTTTAC
AAAAAAGTCAGGTGAGCTTAATTAAAAACAAGAATTTAAT
ATCTGCTGTAAATGTCTAGCACATTTATTCTTTTAATGTA
TCTAGTTCATGTTTATATATAACAGGTGTTCAATATTTTT
TAATCGTTTAAATGCTATCACATGGTAATGTATAAGACAT
CTTTGCAAAATTTTAAAAGGTCATATGAATGTAAGACAAT
TATTATGAATAACACTAATGACTGTAATTCTAACAACTGA
GAAATAAGGGCAGCTTTCCCCACTGAGCAAGAACTAATAC
TATATCATCCCATTGTTGGGATCTTGGAGTGGTCCTAATA
AATAAATGGTACTTACATTCTCTGTTCAGGTACTGAACCC
AGAGAAAAATAATGTTAAGTATAAACTTCAAATACATAGC
CTCGATCTACTTTTAGTAAGATACTGTTGAAATTTGAAAT
AATATTTTAGAGCCAGTGGCATTTGCACATCCTAGTACCA
AAACCTAGATTAGACAAACTCACCCACTTTATCAGTCAGG
ATAGGCTATTTGCTGTTATAAGGAAGCCAAAAATAGATAA
TGGCTCCAACATATAGTAAATTTGTTTTCTGTTCATAAAG
CTGGAGAGATGCTGCACAGATTGGTGAGACCATCTTATTC
CAGTATAAAAATGGTATTAACTTCCACATTGAGCTTCTAA
ATTGTTGGGGCCATCATCTCCACGTCAGCCAACACAAGAA
AGAGCGTATGAAAGCTTTTGTTTTGTTTTGTTTTCTATTG
TTTATTGGGGTTGGGAATGCTGAAATGTTGCATATCAATT
TTACTCACCTCTCATTACAAAAAGTTATTCACACCATCAT
TCCTAATGGGAAAAAAAGCTAGAATTTCAACGTATTGTGT
GTGTGTCCTTGTGCGCAGCACTTTACACATGTGCTAAAGG
AAAAGAAGAATATAGATAATGATGAGCATTTGAAAGTTTC
CCCCACAGCCACAAAGTGGTGGCAGTGCTATGTAGAGGTG
GCCTTCCATGTAGGGTGGTTAAACCTAAAATATCAGAGCA
GAAAAACCCTTTCTGTAGACAGATTTACTCACAAAATAAA
GGAGAAAGGAAAGAGTGAAAGACTGAAAGTTTCATACTCA
ACAATCAGAATAATAGTAGGTGGAGAGAGATCTGCTATTT
CAATTAAGGACATTTCTGTCACATGGAAGTGAAATTGCTT
TTGCAAAATTGTGACAATGAGAGAAATCTGACATAGCTAA
CTCCATCTTGCTTCTAACCCCACAAGCTAACTGTCTTTGC
TCGGGCCAAGTTAACTATGGGAGGAATTTAGCTTATAATT
TAACTTAAAATCAAAGATAATAATAGTCCCTTCTTGAAAC
TAAACCCCTCCATTCTCAGGGACTCAAACGACCTTTGTAA
AACTAATAAATTGTCCACTTGGTTAGAGTTATGGCTCAGG
AGTCATGTGGCAGAGACTTGAAAACTCCTCAGTTACTCCT
ATAAATAATATCATTATGATAATCCTAAGAGTGGTCTTTG
AGGTATTTTTCAGACCTTCAATTCTGATAGGCCAACTGGT
GCCACCAGGACAGGTAACCCATACTAAGAAACTGACTCAG
TTCATCCTGTGACCTCAACCCAGGAATTGACTCAACTCAA
GAAGGCATCTTGGCTCTTTGTAATTTCATCCTCAACCCAA
CTACTCAGCATTCCTCATTCCCTAACCCCCTGCTTGCCAA
ACTATCTTTGAAAACCCTTAGCCTCTGAATTCTCAGGAAA
ACAGACTTGAGAATCATCATCTATCCTCCTGTTTACCTGC
TTTGCCATAATTAAACGTTTTCTCTGTTGCAACATTCCTA
CTGTTTCATTGTATTGACTTTTTTTGTGCAGTGAGCAAGA
AGAACCAATTGGGCAATTAGGGAAGTAAATACTAGCAGTG
TTTCAGAAGTACCCTTCCCACTTAAAAAATTGCTTAAAGT
TTCCTCTTCCATATTAAAAATGTATATTTTACAAATTATT
AAAAGCCATGAAGGAAGTAAATACTCTTATCCTTAAATTA
AGTGCATTAAAGATACATTTATTTTAAGCATTGGTAAGTA
AAATATTATATAGAGAAAGTTATGCAGATGAGAACATTAT
TTTTCAAGAGTAGAAGTCCCCCCACTGGTAGTAGAAAGGA
AATGCAATTATTTTGCCTATTTTAGTGGTCAATATTCCTT
CATAACTATATAAATATATTATTCTTATTTATGCATTTTC
AGACACATATAAATTCACCTGGTTATTAAAAATTATTTTG
GTTGTTAGTACTGGTCAATCTACAGAGCTGTTTTTATAAA
AAGCAGTAGGTTTATTTTTCTTATGCAAATAAAGCAGACT
GATTATAAGCCATCAAGGGCTATTGTAGGGCTTCAGTGAT
GACCTAAGGGTTTAGCTGTTTTCCATTTTTCAGCTCCGAT
TATCTTTAAGATTTTGGCCGTGACCACACTGTTGTCTTCA
AATCATTGTAAAATCACTGCTGTAACCAGTCATCATGTTC
ATATTTCAGAGATTAAGAATGTGGGAAGTAGGGAAAAGGG
AGCCAAAGCCTAAACGGCTTTCTCCAATAAAGTCTTTACT
TTCGTTTTAGAGAAATCACAACCTTCCAGTAGAATAATGT
ATAAACTCTTTTCCCACAATTGTCTTATAGAGTCAACCAC
TCTATAGCTAGTCATATTGAAACCTAAAGTGGCACACTCT
AGAACTCAGCACCTCCGTCTCCCATACATGTGCCAACGGA
ACATACACATGGTGTTGTTGTCTACAGTAGCAAATTAGAA
AGGTAGAGAAAGAGAGAGAGGAAAGGAGAAAGAACTAAAG
AGAGAGAGAGAGAAAGGAAGGAAGGACCATGACATTTACA
CTTGTAAAGCTAATAGCTAATTTGATTTTGGTGTAAGTAT
AAAAATGTACAATGTAACAGTTAAATGGAAAATGAGATAG
ATTGGAGATACAATCCGTGGTATGCTAGTCAATCAACTCT
TCAACTTAAAAAGTTTTAACTTATAATGTTTGCCAATCAG
CATGGTATAAATATTTCCACTGTAGCTAATTTCAAGCTAC
TAGTAGAAAAATGAAGTTTTCCAAGCCGATACTAGCCAGC
TCCAGCCCATCACTAAAATACTGTTCAAAAACTAAATTGT
CAGTGTATTTGGACAACAATCATAAAAATTCAAGTGGAGC
TCCGTAACAGTTTATATTCTGCATAGGTATGAATATATTG
GGAAGAGATCCACAAAATTCCTTATAATTGGCTTCTTTAG
GATAGGATTAAATGAAAGTAGTGTAAAATAATGTTTAAAG
ATCTCTTCAAGTGTATCTGTATTGTTATACTTTATTTTAA
AGTTATTTCAAGGAAACAGATATGGTTAAAAATTATTAAT
TCTGGTTGACAAGGTTGGTTGTTTCTGTTTATTGTCTTCC
TTTTCTTCTGTAATTTTGAAATTTCCTCTAAATAAGTTTA
TGATAAAAGAAATAACTACTTGAGCAATCTGAAACACAAG
ATATAGGTGACATAGCAGCACAGGCATATGTGAAATCACC
GTCGTGGTAGAAAGTGGTGAAAAATTCAAATGAGTACTTG
GCTTTTACAAACTTAAGATACCTACTCTGGAAAATCAGGA
GCTGTAAGTGAGAAAAGATTTGATGAGTGTTTATCGAATA
AATAGTTCTTTAAAAATGGAAAGTCTTTATTTTTTATTTT
ATTTTTTACTTTTTTTATTTTTTTGAAACACGGTCTGGCT
CTGTTGCCCCAGGCTGGAGTACAATGGCGGGATCTCGGCT
CACTGCAAGCTCCGCCTCCCAGGTTCACGCCATTCTCCTG
CCTCAGCCTCCGGAGTAGCTGGGACTACAGGCGACCAACA
CCATGCCCGGTTAATTTTTTTTGTATTTTTTAGTAGAGAC
AGGGTTTCACCGTGTTAGCCAGGATGGTCTCGATCTCCTG
ACCTTGTGATCCGCCCGCCTTGGCCTCCCAAAGTGTTGGG
ATTACGGGCGTGAGCCACCGCGCCTGGCCTCAATGGAAAA
TCTTTATCTAGTTTTTAAAGTGACCTACAACAAATGTCAG
AAAATGGGAAAATATTGTAAGGTTGAAGTGATTCAAGTAG
TTTTTGTACTTGGAAAAATTGTGGCAGAATTTCAGAAGTG
TAGGTAGGAATACAGTTGCTTTAGGGTGACCATACATTTC
TCCACAAAACTGGCAAAATTTTGAGGAAAAACATGACGTT
ATTTTTAATTATGCCTAGACAAAAGTTATAAACCAGACTT
GATTTGGCTTATAGTAAATAGAAATATGGCTAACAATTTG
CATAGGATATATTATGTGGATTAGAAAAAAAGTATAGAAT
TGAGATCACAACGATATCAGAAATTTAGGTATGATGAGTG
GTTGGATCAAAATTGTCTAAAAGATCATTGTGTAGAAAGG
GCAGATAAATAGGAAAAATAGATTTAAACACTTACTGGAT
GGTATTAGGAAGAAACCATGCTAAAAGAACAAGACATTGA
CATTTATTATAACATAAGATGCAGAAAATAAGTATTTGCA
GTTTTCACTTGAATATTGTACTGAGGAAATTGTCGCCCGT
ACGATCTTAAACAAGCTTGCAAAATGTGAATATAAATAAT
TTGACAAAGGTAAAAGTTTAACCATCTCTTATCTTATTTA
TGTATTTGACCTGTTTTGCAAAAAACTTCACGAAGTGTAT
CTGTATTGATATTACAAACCGCTTTTGGAATATTTTTGTT
CACGGTTTAATTCAGAAAGATGATCATAGCAGTGTTTCCT
ACAAGTAGACAGTTACTGCTTTCTTTGATATCTAAAATTT
TCTGAAGGGAGGAAAGTCATTATCTCTGACTCTGAATTAA
AAAATCTGTGACTGCTCTTTTGTTAAGGTGTTTATTGGTG
AATTTAGCCTATTAAATTGTAAAACCATCCAATTTTCTTG
TTCCTGTGGTTGTTTGCTCCAGAACCAATGTGAGAAACAT
CAGCACTGTAGGCAGCAATTTTTCCTTTCTTTGTAATTGT
ACAAGGCAAAAATATTCACTTCTATTCTTCAAAGTTATAC
TCTTTCTTCAAACACTCCTGAGAATTTTTTAATCATGGAA
AGCTATTCAACTCACTTCCCACTCTTTTGGAAAATTGCAT
TCACATGAAGGACAATTCTAATTTATTCTGCTGATACAAA
TATCCCAGTGAATTTCTTTGCATTTAAGTGAATCATCTTT
ATGAAGTCATTCTTAAACCATGAAAAAATTAAAGTCAACA
TAATACTTTCAATTAAAGTCATCTCCTCTATAAAAATATG
AATAAGAAATAATCTGTAAGACATGTGCCGTGGGCACTTT
TAATCATTTAGAACTTTCAAAAATGGATAAAATAGTGTTT
ACTTGTTAATCATTGTAAGATGTGTTTGTATTATAAATAC
ATATACACAAAATTCAGCATAAATGTGAAGAGCTAAATTG
TACTGGTGAAAAAATACAATGACAAAACAATAGGTATAAT
TTTTAGAACAGATGATATATTATAGTCTTTAAAGTGACAT
AAATTGCCATATCAGTTCTACCTCCCACACTCAGAATTCA
GGGGCAATTACAATCAAGCCAGTCCTGATGATCTGGTATT
ATGTATGACTTACAATTGCATTTTACAGCTTATTTCAGTG
ATTTTTTTGCAAGATTCATAACTGTTAAAAGATTTCTATC
TTATTGCATATTTTTTTATTTTTTATTTTTTTGAGACGGT
GTCTCCTTCTGTCATCCAGGCTGGATTGCAGTGGTGCATC
TTGGCTCACTGCAACCTCTGTCTCCCACCTTTGGCTCATG
ATCCTCCCACCTTAGCCTCCCAAGTAGCTGGGACTACAGG
CACAAGCCACAGTGCCCGGCTAATTTTTGTACCTTTTGTA
GAGATGAGTTTTCACCATGTTGGCCAGGCTGGTCTTGAAC
TCCTGAGCTTAAGCAATCTGCCCACCATGGTCTCCAACGC
TGTTGGGATTTCATGCATGAGCCACCGTGCCCGGTCCAGT
TCCTCCCTTTTCAACATAAGCTGTTACGTGCTAATATTGT
GAGACTTATAGAAAATGACATCCGTAGTTAAAACCACTAA
AACCTTTCAGTCTCCTATTTGTCTTCATGATTAATAATTT
TGGAGCCTTTAAATGCCTTCATACTTCATATTCTTTAATC
TATCAAGTAAGTTAGACACTGTTTTTGGAGCCTACAAGCT
GTCATGTTTCCATGTGTAACCATTAATTTTATATGTCAAC
TTGGCTAGGAGATTACTGGATAGCTGGTAAAACATTACAT
CTGGGTTTGTCTGTGAGGGTGTTTGTGAAAGAGGTTAGGA
TTTGAATCAATGTACTGAGTAAAGATCACCCTCACCAATG
GGGACAGGCATCATCAAATCCTTTGAGAGCCCATATGGAA
CATAAAGGTGAAAGGAAGTTGAATTTTCTCTCCCTATTTA
AGCGGAGACATCCATCTTCTCCTGCCCTTGGTTATCCTTG
CTCCTGGTGCTCTAACCTTGAGACATTGGGAATTGCAACA
CTGGCTTCATGGTTCTCAGGCCTTCAGGTTTGCACTGAAA
CTATACCACTGGTTTCCTTGGGCCTGCAGCTTGCAGATTC
AAATTATAGGGGGACTCCTTTGCCTTCTTAATCATGTGAG
CCAAGTCTTCATAATATATCTCTCCCGATGTATCAGTATA
TATCCTGTTGGTTCTGTTTATCTAAAGAGCTTTGACTAAT
ATATTACATAAAACACAAAGTTGCAATTTTATATGATACA
GAAAAATATGTACTTATAATTCCCACCATAATGTTGTACC
AAGGACATTTTTCTCAGTGTCTCAAAGTGATATTGCTCTA
CCCATCAAAGATAAAATATAAGGTTAGAATGTTGGTTTTT
CTTTCTTCACGCTAATAATCAACATTATTAGCACAAGAGA
CTAAGAAGTATTGAAGTTATTTCTTCTTTTAATCATGTTG
AGTTCTGCATTTTATTTATTACATCCTATAGGTAAAAACC
AAAGAAAAAGTATAGTAATTGACTATGGAGTACAGTTTGA
CAAAGAGCTCTGTTAAATTTGAACCTCAAACATTCACCAA
GGAATTATATTCAGATACACACCCACTCGATTTTTTGTTA
TACAGATTTTGAACATTGTAATCAATTTTTAGTGATTCAA
AAGTGATAGTGCTTTATTTTTATTTGTAAATATAATACTG
AAGCAAGGAACTAATATTTGAAAAGACTATTGTTAAATAC
CCAAAGATGGTATAACCTTTCAGAGAGAAATTATTTTACT
TATTTATATGCTTATTTATATATATATTTATTTGTTTATT
TAACTTTGTTGCATGATTGTCATTAAAGTATCTTAGTTGA
ATGCATGTGTAGTTCCAGCTACTCTGGAGACTGAGGTGAA
AGGCCTGTTGAGCCCAGAAGTTTGAGTCTAGCCTGGGGAA
CATAGTGAGACTCCATCTCTAAAACAACATAAAGATAAAG
TAAATTAAAGTGAAATCTTCCCTCCCCCATACATATATTC
TTTGAATTTTATCTGGAAAGGAATTTGAAATATTTGACAA
AGCTTCCCACACTTATGATTTTGAAAATTCTACATTTATT
TGCAGTCACACATATTTCTTTATTTTCTGTATTATTTGCA
GATTGTCAGATTGCATCCCATTGAGATGACTGGAAGTTTT
ACAGTATTCTTTCCTCAGGAGGAACATAATATCTGGTTTA
CCCTCTTTGTGCCCAATTACTAATGGCACTGTAATAACTG
ATAGCTCACAGCAGCCACAAGTAATTGGGCACAAAGAGAG
TAAATCAAGATCCATTAATTTATGAAGAGGAAAAAAATTA
CTATATTCCTTTTTAGTCATTTTTGTTATTTATTACATAG
AATTAATAAGAATATGCATTATTTCATCTACAATATGGCT
ACACAACAATGCAACTTACATGGAAATTACAAGATAAAGT
CTTTTTATGTAGATTCCCACAGTATTTTTATTCTTAAGTC
CAATAATGTTACTAGAATGGGTCTTGATGGCTGTTCTGAG
TTAAGTGTTATTATGTACATATTGCTCTTTCAATATTGTT
TTAAATCACTTTTTATTTCAGAAAGCTCCATTGAACTAGT
TTTGGTATTTGTCCTGCTCCTTTGATTTTCTTTTTTTTTT
TTTTTTTTTTTTTGAGACGGAGTCTTGCTCTGTCGCCCGG
GCTGGAGTGCGGTGGCTGGATCTCAGCTCACTGCAAGCTC
CACCTCCCGTTACGCCATTCTCCTGCCTCAGCCTCCGGAG
TAGCTGGGACTACAGGCGCCCGCCACCTCGCCCAGCTAGT
TTCTTGTATTTTTAGTAGAGACGGGTTTCACCGTGTTAGC
CAGGATGGTCTCGATCTCCTGACCTCGTGATCCGCCCGTC
TCGGCCTCCCAAAGTGCTGGGATTACAGGCTTGAGCCACC
GCGCCCGGCCTTTTTTTTATTTTCAAGTACTACAATTATA
TTTATGCTGAATCCGTTTTCTTATCTTTCCAATTATCACT
TTCTATCAAATTTATGTCTTATTTGTTTTTAATATCTAAA
ACTTTCCTTCTTTTTACCTTTCCTCTTCATTATATGTTAT
CTCAACATTTTCTTTCTTTTACCTTTCCTCTTCATAATCT
ATGTAAACATAAATTAATAAGTTATATTTACATGCTCGTA
GTTTAGTTTTCATTTCTAAAACAATTATTTTTCTGTAAGT
TGAAAGTCTTCTAAAATTTTTGCCATCTTTTTATACATTC
TCTAGTAATTTATATGTTTCTGTGTTATATAATCTTAATA
TATTTAAATTTGTATTCATGCTTTACACTACAGATTATTT
TGTTTGAGCATGTTTTTTGGGCATGATTTTATTGTAAGTA
GTGATGTTTTGCTTTTCTTGCTTAATTTCTCTATTTTTTA
TATATTTGACTTTATTACTTTATGTTTCTTATTTTTATGT
GAATTTAATTGTCCCAAATTTAAGGCAGATGATATATTTT
CTAATTTATAGTAAGTACTTATGCATGTATATGTGTGTAT
ATGTGTGAGTGCACGTGTGCGTCTGTGTGTGTGTGTAATG
AAAAATATTAATTCATTACCTGAGATTGTATGGGTGTTAC
CCTCTACCAGTTTTATCTGGATTTCCTCTTTAATTCAACT
CTATTTTCCCTGCAATGCTAAGATTTATTATGATGATGAT
GATGATGATTATTATTATTTTGACAGAGTCTCGCTCTGTT
GCCAAGGCTGGAGTGCAGTGGCGCAATCTTGGCTCACTGC
AAGCTCCGCCTCCTGGGTTCACGTCATTCTCCTGCCTCAT
CCTCTCCAGTAACTGGGACCACAGGCGTCCACCACCACGC
CCGGCTAAGTTTTTGTATTTTTAGTAGACACGGAGTTTCA
CAATGTTAGCCAAGATGGTCTCGATCTCCTGATCTCGTGA
TCCGCCTGCCTGGGCCTGCAATGCTAAGTTTTAATTCTAA
TTTCATGGGCTTCTTGTCTGTGTGGATCTCTCTCCTAAAC
AGAAACCTGGAGCCCTGAGAGTTTACAGAAGCTTGGCTAT
TGTAGCCCATTTCATTCTCACTGTGTTCCCATTAAACCCA
TTTCCTCTCAGGTTAGACAAAATTCCTTTATTCTGTTGGT
ATCCTACAGCACAATTTATGCTGTTAGATGTCTGTTCATA
TGTCTAGTACTTATCATTAAGTATACAATACTATTTTTTT
AGGACTGTGAGTTTAGTAGATGCTTCTCCCTTAAATCAAA
TTCCTGATATCTAGCCCAGTTGTGTAAAACCTGTTGTTTG
TTACATAGATTTCCTAATCCTAATATTCCATTCTGATAAT
AACCTACATTCACACTTTCCATTGACATGCTTCACTTATC
AATTGGAAAAGTCTGATATCTCCTGCAAATTATTTGATGT
TCCATTTTTTCCCATTACTCTGGGATGAGGGTCGCCTATT
CAGTATTTTTTCCTTCACATTCAATCACTTTCTCCACATT
ATCTCTGCGTTCTCTGCATTAAATATTTCCAGATCACCAT
TATTTAAAATAAATTGTAACGTGGGATTTTTATAGACTCT
GTATTTTTTTGTCTCAAATTGTACATCTGTTGTGACTACA
TGTTTGCCACTTAAACTATCCCTGTAATTGAGCTAAAATA
ACAACCATTGCCATTTTATAGAAAAATGTGTGTCTTCCTG
AAAACTATGTCTACATTTTTCTTCTTGATTTTACTTGACA
TTTTAATAGTATTGAACACTTAACCTATGCTGCTTGAATC
TCCAGAGAGTCTTTGGTTTTACGCATGCATAGAACTATAC
TTCTATTCTCAATATATGATGAACATTCTGTAAGTTTTTA
TTGACTCTGAAAATGAATTTCTGAAATTGTCCTTTTTCCA
GATATTAGTTCTGCATTCTCAACATACACATATTATGGTA
TATCTTATTCCCTATGTGACTCATTGTCACTTCATAATCA
ACATCAATTCATCTAAATTCCTATAACTAATTTTTTTCTT
AACAATTCCTCAGATTTCTCCTACACCTTTTATTTTCTGT
CTTATTTCTCTAAGAGATGTCATAAATGCCCCCAAATCTT
ACAGTTATAGTTCAGTACATCCTTACCTACTGTAGTCTCA
ATAAGTATGAATTCAAGCCTCAGTAAGTATAAAGAATGTA
ATTAAATCATATGTATTCTTTACAGATATTTTGTAGTGTT
GATACAGTAATGGTTTTAACAGACATCTTATCCTGATCCC
CCTCCCACATCTATGCCATCTTCTGCCATACAATATAACA
GCTATATTTTGGCCAATATTGATTGCACTGACATCCCTGA
GGGTGGGTTTAATACAAATTAAAACAATCAGTGTTTTTAG
GGTTTTTTGTTTGTTTTCATAGAAGGTTTGTGAGAGAAGA
TATTACCATTTATAGAGAAGTAAAAGTTAAAAATCCAATT
TAAATATTATTATTTTTAATTTTTTTATTTTACATTTTTC
TGAGTATAGAGTAGGTGTATATATTTGTAGGGTACATCAG
AAATTCTAAGGTCATTATAGACTTATTGTGCACATTTATG
TTGACATAGTAGTGTAATCAATATTAATATTATATAAGCA
CATATAAAATATCATTTAAAACCTAAAGAGATATGTACAA
TTCTATAATCAATTACTATTTTTAAAGCATGTAAAATAAA
ATTATATTTCAAAATATGCAAAATGTATAAATATTCAAGT
TATTTTTCCTGCTAAGTTTTAATGTACTTGCTACTCTTTT
TTTCTTTCACAAATAGAGCCTTTGTGTCTTTCAGTAGAGT
TCTATAATATATTGTAGTAGTTTTTAAAGCTTGGCAAGGA
TTCTATGAGGCTCTAATGAATGATTTCGGTTAGATTTTTA
TTCAGGTCTCAATGTGTATAGGAAAATCTGATATACACAA
AAGATTTAGTTTTTGCAGTCTACACTACCATATATGCACC
ACTTGAAAAATTCACCAAAAGGATCCTTCAGGCACATCCA
GTTTGGTTTCACTTAGTTGATTTTACTAATAAGATAAACA
AATCATTTTTACATGCAAAAGTGACAGAAGCTGTACTTTT
CCAGAAATGTAAAGTCTGCATTCCTGCTGTGAAGACTGTA
GAAACTGATGCTAATATTTAGTCATGTATATTAAGAATAA
AAAGTATACTTGTTTGTTAAGCATAGTTTCAATAGACTAA
TGATTTTTCCGTAATTACATTTTGATTTTTAAATATTGAT
TTAAAATCATATAGTCTTAAATTTCAATTAGAAATAGTGA
TAAACAAAGTGCACTCACTCAAAGACAAAAATAAATTACT
TAATAATCAGATGCAAAGACTCATTGTCACTTATATTTTT
CAAGATCTACTAGAAGGTGTATAATAAATTTGTGCATTCC
CTGGAATTGTAGAAAGGATGTTGAACAATTATTACTGGGA
ACATTTATAAAGTTACCATCTATACATTATTCTTTACTTC
TCATATAAAAGTGGCAGAAATCCATATTAAAGTAACTTAG
AGAAACAGGTGATTTAATTAGAATGATTACTGATTGGACG
GAAAAGAATGGAAATAGTTTGGCCTTAGTGATTAGTAGAA
CCAAGGCCTTGGAAAAAACAAACAATGACAAAACAAAACA
AATTATTTTCATCTCCACTTATATTCTGGCTAATTTACTT
CTTAATCAATTGCACATTTCAACATGGCAGAAGCCATGCT
ACCAACAACATTTAGGTTCAAACTGTTTATGTTTTACTTT
ATTTTATTTATTTATTGTTTTTTGGACGGAGTTTCGGAGT
TTCACTCTTGTTGCCCAGGCTAGAGGGCAGTGGCGCAGTC
TCGGCTCACTATAACCTCCACCTCCCGGGTTCAAGTGATT
CTCCTGCCTCAGCCCCCTGAGTAGCTGGGATTACAGGCAT
GTGCCATCACGACCGGCTATTTTATTATTTTTTAAATTTT
TTAGTAGAGACAGGGTTTCTCCACGTTGGTCAGGCTGGTC
GCCAACTCCCGACCTCAGGTGATCTGCCCACCTCAGCCTC
CCAAAGTCCTGGAATTACAGGAGTAAGCCACCATGCCCGG
CCCTGTTTATGTTTTTATCACCAGAGAACTCCCCATTTTT
CATAAGTTTAAATTTCTAAAAAACAATGCAATTAGAGATG
TCTTCCACTGTCCAGGCTTTGGCTTTTCAAATATATGTGC
ATTCACGCGTGCACGCGGTCACACACACGGGTGCGTGCAC
ACACAAACTAACAGAGAAGTATAAATATTTATCTTTCATA
TTTAATTTGAAAAATACCACAAATAACCCAATTCAGTAGT
ATTGTATGCAATTCAAAACTATATCCATGAGGGAATATCT
GGTTTTTATATTAGTATTTTGAATTGAAGTCAGTGCCTGT
CAAACAGATCTGAAAATAAACTTCTCATGATAAGTCATGA
AATAAATTGTATGTTTTCACTCTGTCCATCATAATCAAAT
CATAAAATTAAAAAAAACTGAAAAAGAAAGTTTGAATAAT
ATGGGAAATGCTTTTATGAAGAGAATTCTTATGTCTGGGG
AGAAAGGTATTCTTTGCACTCTCATGTTTTATCTCTAAAT
ACTATATTGTCTGAAGAACAAATTTATTTTTTCTGCATCA
GGTAGGCTTTCTTGTCTTCTGGTTAGATTTGGTCAATGAG
AGCACCTGAGAGAGTAACAGAAGATATATTGACCAATGTT
ATAAGAAACATGGATGGGGTGGGTAACAGACTCTTGATCC
CCCAGAAATCTGCACCAACGGATGATTTATCATGAGGTTC
ATATGAAATAAATAGTTGGCAGTATATTAAGGTGCTGCAA
ACCTACATAACCAGATAAAATTCTAGGTCTCTTGGGGCAG
CTGACTTGATTGACTATACAGGTGTTTCATGCTTTCTTAT
CCCATTTCCAAAGCAAAAGCAGTTTGTAGGCCTTGGTCTT
CTTTATGAGAAGATAAAGGATCCCTTTGAAGAAGAGCTAT
GCAATGTAGTCATATTGAACCTTTCTTCAATTCTTCCATG
GTAGCACTTGCAGTTATTTATGTAATTTTTTTTCTTTTCA
TTTGGGTAAATACCAAGTAGTGTGATTGCTGGCTCAAACG
GTAGTTCTATTTTAGTTTTTTGATATGTCTGTATATTGTT
TTCCATGGAGGTTGGACTAATTGACATTCCAAAGAAAAAT
GTATAAACAACCAACTGATTTTCAATAAGTAAAAAATACA
AAAATGGGGAAAAGGCACCACCCTATTCAATAAATGATAA
TTAGAAAATGAATACCTATATGACAATGAATAAAATTAAA
CCCCTATCTCTCACCATATACAAATTAACTCAGGATGGAT
TAAAGACCTAAATATAAGACTTGCAAGTATAAAAATCCTA
GAAAAAAATTTAAAATAAACCCTTCTGCACATCGACCTAA
GCAAATAAGTACCTAAAAGCAAATGCAACAAAACAAGAAT
AGACAAATGGGACTTTATTACACCAAAAAGCTCCTGCACA
GCAAAACAAATCATCAAAAGACTAAGCAGACGACCTACAA
AATGGGAGAAAATATTTGCAAATGATGCCTCTGACAAAGG
ACTAAGATTCAGAATCTAAAAGGAACTCAAATAAGAAGAA
AATAACAATAACTCCATTAAAACCTACGCAAAGAACATGA
ACATTTCTCAAAAGAAATATACAAATGACCAACCAACATG
TAAAGAAATGCTCAACATCTCTAATCATGAAATAAATTCA
AGTTAAAGTCACACTGAGATATCATCTTATACCAGTCAGA
ATAGCTATTATTAAAAAGTCAAAAAACAACAGATATTGGC
CTTATCGTTTCTTTAAACCTTTTTTTTTCTTTTTTTTTTG
AGATAGAGTCTCATTCTCTCGCCCAGGCTGCAATGCAATG
GCATGATCTTGGCTCACTGCAGTCTCTGTCTCCTAGTTCA
AGCAATTCTCCTACTCAGCCTCCTGAGTAATGGGGATTAT
AGGCACCCACCAACATGCTCACCTAATTTTTGTATTTTTA
GTATAGATGGGGCTTCACCATGTTGGCCAGTCTGGTCTCG
AACTCCTGACCTCAGGTGATCCACCTGCTGCTGCCTCCCA
AAATGCTGAGATTACAGGTGTGAATCACCATGACTGGATT
CTTTAAGTACATTTTGATTCCTGTTCCAGTGAAATTGATT
TTGAAGCTAAGACTAAATGCAATCATTTTCATTCTTCATG
CAACATGTCCGGTAGAGAGAGTAAAGTGTTCCTTGCATTG
CTGGTTGATTGGTTTCAAAAGTAAAGAGCAATGTGCATTT
CTTCCTCATAGGGTAAGAAGTATTGTGTCTGGATTTTATG
GGGTTCACAATAGCATTTCTTAATAGTTTCTTGCCCATTA
ATACTAGTCAATGGGAATCTGCAATATACCATTAAAGAAC
AAACTACTATAATCTTTAATACTGGAATTAAGATTTAGAT
AGCTGAATTGAGATCTGAGATAGATTAAAGATGACTTCTA
ACTCCTTGTAACTTCGCCCTTGGAAGAATAAAGTAGAAAT
TTCTCACAAATTGGCTGGATCTAATGACAACTTTGGCCAA
TAGAACAGAAAGGAGGTAGAGATGTACTAGTTTCCAAGCT
TAAACTCTAAGTGTCTGGCAACTCCGCTTTTTGTCTCTTG
GAACATTTACTCTGGAGGAAACCAGCTTCAATAAGAAATC
TGGCTACCTCAAGGGTGCCATTGTATCAAGAGTCCAAACA
ACCCAGGCTTCTAACTATCCCTACTGTTAGAAATCTAATT
GTGTCCTGCCCATATATGCTTAATTTCTAACATCGACTAT
CTCAGAATGTGAGCATTTTCTTTGAAGTACAGTATTTGCA
GATGAAATTATTTCAATTGATAGGAGGTCATATTGCACAG
GGTGGGCTCTTAATCCAATATAAGTGGCATCCTCATAAGA
AAATAATATAATGTGAAGACCCAGCAGAAAATGACCATGT
GACAATGGGGGCAGAGGTTGGAGTAATGTATATTTAGGGC
AAGGAATTCCAACATGGCCAGCAAACACCAGATCTTAGAA
AAGGCACAGAAGGATTCTCCAAGTTTGAAAGTGAGCATAG
GCCAGTTGACACCTAGATTTCAGATTTCCAGCTTCTAGAA
CTGTGAGACAATAAATTTCTCTTGTTTTAAGCCATAGAGT
TTGTGGCACTTTGTCATGGAAGCTCTAGAACACTAATAAA
GTCACCAAGGCATCAGATGTGTAGAAAAACAACAACTTGA
GCCTTCCATTCTATCGTATTCATGAATTCAGTGTCACTGA
GTTCATGGCATGAGGAGCAAGTGTTGTGACTATCTAACCT
TGCTGGTTTGGAGTACTACATCTGCCTTGTTGATTTACTC
AACCTATGTATGGTTTGCAGAAAGACCCTCTATTAAACAC
TCCTTAACTAACCATTCTGATTGTGCTGACGGTTTAATGC
TGTTATTTTGACTGATGCACCATACCTCCTGAAATCTGAA
CTGAAATAAAAATAGAATAAATCCACAATGTTAAGAATAG
TTAGAGAGGATAAGTTTTAGCAAAGCTCTGTATGCAAGGT
TGTTTCAAAGGGAGCACAGCTCTGCTGACACCACGATTTC
AGATGAGAAATGGAAGGAATAAAGTGGAAGAATTTGCAAC
CAGTTCTCACCTGTGTCAGACCATGGTTAGGTTAATTTCC
TGAAATGAAAATCATAGTTATTATAACTCACCTACATAAG
TATTTTTATAAATCAATTTGCAGTCCTACTTGCATATAGA
AAATAAATAAATACATAAAATTCATTATGGAATTGTATTT
TATATGTTTTTAATATATTAGAAAAGAAACATGGTCCAGG
CATGGTGGCTCACACCTGTAATCCCAGACCTTTGGAAGGC
TGAGAAGGGTGGATCACCTAAGATTGGAGTTCGAGACCAG
CCTAGTCAACATAGTAAAATACCCGTCTCTATTAAAAATA
GCTGGGTGTGGTGGCACACACCTGTAATCCCAACTGCTTC
AGAGGCTGAGGTATGATAATTGCTTGAATCTGGTAAGCGG
AGGTTGCAGTGAGCTGAGGTCATGCCACTGCAGTCCAGTC
TAGGCGACAGAGCAAAACTCCATCACAAAAAAAAGAAAAG
AAAAGAGAAAAGAAAAGATGTCCCCCAAAATTTCTAGAGT
ACGTTTTCATTTATAGTACAGCTGACCCTTGAACAACATG
GGTTTGAACTGCATGGTTCCATTTATACTTGAATTTTCTT
CCACCTTTGTCCTCACCCTGAGACAGCAAGACCAGTCCCT
CATCTTCCTCCTTCTCCTAAGATTATTGTATGTGACTTTT
TACTGTCTCTCACCTATCCTGCTCCTTAATGAGTGAGATG
TCACAATCCATGCATGTATGTGTATTCTAAATCAGTATTG
TCTGCATATGTCATAGTCACACAAAAAAGATGAAACCCCT
GACTCATCCAATGCTGACTACTCATCCAATGCTGACACCT
ACACAGAAACAGCTAAATGTGACTAGAGAAACGTCACAAA
GCCATGGTGACTGGTCCTAGTTCAAAATTAATGATCATCA
GAGGGCTCTTATTATCTGAAAATGTTGCTATATTTCCCCA
GTAATTTTATTCTAATGGGTTACAATTTAAATCCCCTTAT
TTAGGCCCCAAATTCAACCTTTCTAGTTTTCAGTCTCTGT
TAATGACTCTGCTTGCTATTGAACAAAGGTAATAAAGTAA
TCAGAAGATAAGTCTCCATGGTCTCGCCACTGTAACTATC
AATGTACCCACATTTATGTCCACATATTCTGCCTTCTCTC
CTGTTAGTGCCATTGAATTATCCATACCACTGTTTGAAAC
TAATTCTCCACTATTACCTGCTCAGGGATTGCCCCAACAA
TTATTTTCTCCCTTGCTGTATTATCTGTTTTATCATTCTA
GCAAATCTATTCTCTCAACATACCAATATGCAATATTGAC
CATCTTAAAACAAATAAACTAAAATCAAACAAAAGAGCTA
ACTAAACAATCTATTAAAATTCCTGCTTGTTCTTCTGTCT
CTCTTATACATTTTCTTGCCTTTAAATATTGGACTACTTC
TTTTCTGTTTTTTTTTTTTCTCATAAACTCATTTAGATTT
TTGGCTTTAATACTTACACATTTTGACAACTTCTTAATAT
ATAATTTCAGCCTGTAGTGTACTGTAACATCTTGTCTTGT
ATATCTAATGGATAACAAACACCTCCCCTTGGATTTTTAA
TAAGATTTTCAAAATAAAATATTTAAAACAATACTTCCGA
CCTCTTCCCAAATCTTGTAGTCCTATATTCACTGCAGTTT
TCTATTTCTTGCTAAGTAAGTCCATTATCCAGTTTTCTCA
GGCAAATAATTTTACGGTCATTCTTGAATTATTTCTGTTT
TCACACACCATCTAATTCAGCACCAAATTTTGTTGGGTCT
AAGTACAGCATATATCCAGAATCTGACTACAGTTCACCTA
CTTCCCTGCTAGCACATTGGTCCAATACCCTATCCTCTGT
CATCTGGAATATTAAAACAGTCTCATAAGTGGTTACTCGA
CCTCTGTTCTTTAGCTCTTACAGTATATTTTCACCAAGAC
AGGGTTCTCCTCTGAAAATATATTTTATATCACATGATTC
CTCTGCTCAAAATTCTGCATAGATTTTACAGCTCAGGAAG
AGTAAAAGCTTAGGTATTTATGATGGTCTGCAACTTACTG
TGTGTCTGAACAATCTAATGCCTCATCAACCTCATCTCGT
GGCTCACTGCTCAAACAACACTGTCTCATTTGCTCTTTCT
CAAACACATCAAACATGCTTTTATCTCAAGGCCCCTCTTT
TGCTGTTTTCCTTATACAAAATGTTTTTTTTCTCCAGACA
TCCAACTGCTTCACTGTCCTATTTCTTCACATTTTTTAGA
TGTCTGTTCAGATGTGACCTTACCAGTGTTTTGTACATAT
CTACTCTCAAGAATTGGTGGGAAAAAGGGAGAAAGCAATA
AAAGTATTTAGACAAGCAATTGGACTTCTATGTGTTCTCA
TTGAAGCTGGAACACACTGGAATAGTCTTGTGGTCAGATT
CTAAAGTGATAACCTAGAAGGACTAATTTATGTCCACCTG
TCCAGTACTGCAAGGCTAAGATATATTGTCTGAGCTATCT
TATAATATTACCATAGACTGAATGTGTCTTCTCAAGATTC
CTCAGTTGAATTCCGAAGTCCCAGTGTGATGGTATTGATA
GGTGAAGTCTTTGATAGATGATTAGGTCATGAGGATGGAT
ACCTCAAAAATGGGATTAGTGCCCTTATAAAAGAGACTTG
GAAAACATTTCCCCTTCTGCCATGTGAAGGCACAGTGATA
AGACAGCTATCTATGAACCAGGAAGGAAGTTCTCATCAGA
CACTGAATACACCAGCACCTTGGTCTCAGACTTCTCAGCC
TCTAGAAGTGTAAGAAATAAACTTCTATTGTTTACAAAAC
ATCTAGTTTATGGTACTTTTGTTATAACAGCAAAAATGGA
TTAAGATAAACATATTTCAATAATTTATCCAGACTGTTTA
TTTTGCATCATATTCATGTGGTACTAACATGGACACTAGT
GCTCCCTCTTGCAACTTCCACTCCAACATTTTGGCAGGGG
CTCTGGAATCGAAGTACTTCTCTGATAAGAAATTGATCTT
AACCTGACATCCTAAGATACTTTATACTATGTCATTTTCA
ATTTCTTAATAATAGTCGACAAGTTAAATTCTGAGAAATT
AATACATAACATTTGTTTTTATCCAACTATGAACAAAATA
TTTTCACATATTCAAGCTCTTCTGGCATTTGATAGAAATT
GATGTAATAAAATATGATGCCAAATCACATTTTCCAAATT
CCTAATAGAGCTCAGAAGGCCATTTATATTAATACTCAAT
ATTTAAATATATAAATAAGAATTTGTTTGTAAGAACTGAG
ATTTCAGAGTCTGACTTACCTTTACCCAAATCTTGCAATA
ATATTTACCTGAAAGGTTTATTACATTTTAAACTAAGGCT
GCTTTTGTCAGATGAATAATATAATAATTAAAGGAAGCAT
CTCATTATTTTAACTTGCATCAAATCCAACTTGTCTTCAG
TAAGCTGGAAATATCCCAGTTTCAGTGCTTATCTAATACC
TGATTCATTCAATTTGTGCTTACATACCACTAATTAGAGT
AAGAAAATATGGGTTGATGTAATTTTTTAAAATACCAAAC
TATTTTTAAAATAATAGTTTTAGAATTAAACTTGGGTGGA
AAGTTTTTGGGAGGAGTAAAACATTCCCTGTCCTTACAGG
ATTTCACCAAGATCTCAGCAGCATCTAACTAGAATGTGAG
TATATAAGAATCTGATGGTTCATTAATTTTGGTCATATAG
GGTTTTATGAAAAGTCCACAGGAATTTTTACACCACAACC
TTCAGGATCTGTTGACTGGGAAATGTGCCCTGAAAGGGAT
GTCTTTTATACAATCCAATATATTGTTATTGCAATTATTA
TTTTCCAGTGTGTCATCTAAAATACATGCTTTGAAATTAG
ATGTATAAATGAGAGAAGAGATGCTAATTCTTTCCCTGTA
CCTGTTACCTTGTGGTCACCACTCTTGCAAGTCAGTACGA
CATTTGCAACATGGTCATAGTGAGTTTTTGGGGTAATCAA
TTATTTGAATTTATTCAATTTGCCTAAAACTTAACTATTG
ACTACTGGATGCTCACCAGTAAGATCCACATATATAGTAA
ATCCGAGTTTATTATTGCAACAGTCAGTCTATGTCTTTCA
CTAAAACTTTGAAATTATCAGTTTTTTGGGGGGAGAAAAT
TCTGGTTTTACTGAAAAATTAGCTGTGCACAATTTAGAGA
ATGATTACCTGTCGAGGTCTTTGCTTGATTTTGAATTTTG
CTTTTTTAATAGCTTTCACCTATGACAGGAATAACCCCCA
CCCTCAGATTCTATTAGGGCATAGAGTCAAGTTTATTTTT
TACACTCGAGAACAGAGGCAGCAATGCTATGTTGTACATA
TGGGAAAGACGTGATGTTGTGGTAGAAACAGTGGTCTATC
TGCTATTACTAATGTGCACCTGGCCTACCTCTACTCATTC
ACCGGCAATCTGAAATACACATAGACATCGTTTCATTGTT
TTTTTTAGCAATTGAAAATAGGAATTTTTAACAATACCTT
CATTTTAGAACACCTATTTAAAATGAAACACAGCTAATTA
CTGCCTTGCTAATATTTTAATTTTATTAAGCTGTTAACAC
AAAAATTACTTTTAAAAAATGTTTCTATAAATGTCAAGAA
TACCCACATAAAACTGCATTTTGTGTCATGTTTTCCGTGT
CAATCAAAAAATTTCCTTAGGGCAATTTCATTTCAGTTTT
GTGCTCCATATTATTCTGACTGAGAAAAGACCAATTGGCT
CTTGTCAGTCAGTTTTTGCTATGAATTTATTAATCTATTT
ATAACCTTAATACCATCAAATGTTTAAATTAAAATCCTAT
TCCAAAATGGCAAATTTGGAACTTTCGATAATCCCTTAAG
TCCTTTTTGCTAACCTTTGTCTTTCATGCTGTTAGCATTT
TGCATAAGTAGAGTTTTCCTCAATGGAGCAACAACAGATT
CAATGATCCTCTTGTTTTAAAATGAAGACATCTTCTTACA
GGTTTTATGCAATAAAACTGCACTTACCCTCTTATGTTAT
TTCTTGTACCTTTGTGGTAAACCATACTATTCAATAAATG
TATGTGTGTGTGTGTGTGTGTGTGCGTGTTGTTCTGTTTT
GTCTTCCAAGCATACATAGGAAATTTAGAAAATTTTACTT
GTGACAAATATTATTTCCCTGGTTGTTGAGTTTACTTGCA
ATAGTCATTTATATTACTTATTTTCCCAATCAGCTCTATT
CAGGGAATGACCTTTCTAACTTTTGAAAGAGTTTTTCCAG
TTATTTATTCATTGGCAGGATTGAAATGAAAGTATAAAAT
GTACTGTGACACAATTAATGGACAATTCTCTCTCTAAAAT
ATAGATGATTTTATCAAGAAAAGGTGGTCCTCAGATATCA
AATATATAATCTTAGTGTATATAATTTAAATGTGAAACTC
CTGTAATACAAAATGTCCTCATTTAAAACTTTGACAGTAT
TGCTGCTATGGCCGAACTTTTATCACAAAGTTTCCTTATT
TTTAAATAAATGAAAGCAAAGATGGCATGAAATTAGTTTC
CACAGTATGAAATTATTTACAGCAGCAGTAGACCAACTTC
TCAGATAAACGCATTGCAATATATGTATCTGAAAGAATGG
GAATTTATGCAGCTTGACTCTGTTGCATCTAGAGGTCGAC
AGCTGGTTATTATGTACACCTAATTTACCGGAGCGGTAAA
TACCGCAAGTGAAGAGATCAATTCACCAAAGGTCTATGGT
TCAATAGGTTCAGTACTTCATGTTGAAAATAAAACATGGA
AAAATTTAGGAAAAAGCCTTTCCATACTGCCTCAGTAATA
TAAGAACCCCCACAGTGGAAAAGGCACTAAATGAAGTGTA
TTTTATATAATTATGTTAATGATATTAAGCCCAGTCTTTA
TCTGCTTTATGAAACTATTATAATAATATTAATAACATTC
AACCACAAAACAAGCCCTGGACAAATGCCAAATCTATATT
TCGCATTATTCATCTTTAAAAGAAAATAAATTAATAGAAT
TTCCTGCTTAAAGACATTACAGAAAATTTAATGAAATTTT
AGAGTATGAGGAAAAGAGAACATTATTTTTTCTAAGGACG
GAGAAAATTTTATATTAATCTTTATGTTCAGGAGTTCATG
GCTAACAATTTGGAGTAGAAGTCTAGTAAAATTCAAGGAC
TGGATTATTTCACTGTATCAACTACTAAAATAGATGATTA
TATACTGCAGCCTAGCCTCTAATCTTAAAAGAACAATTAT
GAATCTTACATGCAAAATAGTTTATAGTTATTTTTCACCT
CTTGTATAATTATTAGAAGCTTAATATGTGCAAGGTCACT
GATAATCACTGATAAATATCATTTGCAATGAAATAATACT
CAGGTACACCATTCTTCTTCATTCCTGATAGCACATACTC
TTTAAAAAGAAAATCAAATTTATTGAAGTAACTTTTACAA
TAAAAAAGTTCAAAAAAAGTTCAATAAAATTCACTGCTTT
AAAAAAGAGTTTAAAGAGTTCTGACAAATGCATGCAGCTG
AGTGGCCACTATCAAATCACAGGGTACAGAATACTCCTAT
CACCTCAAAAAGTACTCTTGTGCCCCTTTGCACTGCATCT
GTTCTTCCCATGACTTGGAAATGATCATTTCGTCTCTAAG
ACCTATAGATTTTCTTTCTATAGAATGTCATTTATACACA
TTTGATCACACAATGTGTAGCCTTTAGAGTCCAGCTTTTT
CACGTAGCATAATGCTTTTGAGATTAATCTATGTTGGCAC
GCATCAGAAATTTGATTATTTTTATTGTTGAGAGGACTTG
TGTAATCATTTTGAAAGATATAAACAAATTTGTAAATTCT
AACATAATTTCAGCCCTTTCTATTGCTCTGCTATATAAAA
TCTTACATATGCTATGAGTGTGCCTGGGAGACAAATAAGT
TTTCTCTTTTTAAATTTCCACTTTTATTTTAGACACAGGG
GATATGTGTACATACTTGTTACATGAGAATATTTAACGAT
GCTGAGGTTTGAGGTATAGATCCTATCACCCAGGTAGTGA
GCACAGAACCCAATAGGCAGTTTTTCAACCTATAACCCTT
CCCTTTCTGCCTCCTCTGGTTGTCTATACTCTCTATTGTG
CCCATGTTTACATTCATGTGTCCTCAACGTTTAGCTCCCA
GTTATAAGTGAGAACATGTGGTATTCAGTTTTCTGTTCCT
GCCTTAAATTTCCTGGGATTATGGCCTCCAACTGTATCCA
TGTTGCTGCAAATAACATTCTTTTTTATGGCTGTGTAGGA
TTCCATGTTGTATATGTATCACATTTTCTTTATCCAGTCT
ACTACTGATGGACACCTGGGTTGATTGTATGTCTTTGCTA
TTGGAAACAGCACAGCAACGAGCATACAAGTCCATGTGCC
ATTTTGATAGAATTATTTATTTTCCTTGGGGTATCTACCC
AGTACCAAGGTTGCTAGGTTGAATGGGAACTCTGTTTTAA
GTTCTCAAAATATGTTTGAGAGTGAAGTAGGGGTTGATCT
TTTTAAGCACAAATAACTGTTTTGTAAGGTGCCTTCATTA
GGATATATAAAATCTTGTTCTTAAATTAATTGCTGATTTT
GTTCAACCTAGAGCTAATTACTTAGGCATCCTATACAATT
TTCAAAATATAATACACATTTTCTCAACCTAAGGTCAACA
TAGTACTTTATTTAAAATATCAAGGGCTTAGCCGGATGTG
GTGACTCATGCCTGTAATCCCAGCACTTTGGGAGGCCGAA
GTGGGCGGATCACCTGAGAAGTCTGAGACCAGCCTGATCC
AACATGATGAAATCTCGTCTCTATTAAAAATACAAAAATT
AGCCAGGTGTGGTGGCGGTTGCCTGTAATCCCAGCTACTT
ACGAGCTGAGGCGAGAGAATTGCTTGAACTCAGGAATCGG
AAGTTGCAGTGAGCTGAGATTGTGCCACTGCACTCCAGAC
TGGGTGACAGAGAGAGACTTTAATAAACAAATAAATAAAT
AAATACAATTAAAACATAAAAAAATTGAGGGCTTAATCTT
AATTACTTCTCTTTTTCAAAATATTTTCAAAAGTTTCATT
TAATCTACTATTAAACTTTTCAGCTACCTTCCAGGTCAAA
ATATCATTTATTATTTACTGTTTTCATATTTTATACACTT
ATTATAAAATTTCAATTAACTACATTCAATTTCAACATTT
CTGAGATACAATTTTGTTACTAAGAACTACCTTTTTAAAA
AAAGAATTAAAAGAAAGCACTAATAGAAAAAAAATTCTTA
ATGTTTTTTGTTATTTACTAGACATCCTTAAGCTTCTATA
ATTAACCTAAAGAAGTTAAGACAACAACCAATCAGTGCAA
CTGCTTGTAATTTTTTGTAAGACTCACAATAAGGTTTTGT
GTGCATATGTGTGTATGTCTGTGTGGTTTTTTGTTTGTTT
GTTTTAATACTAGGTATTCCTTATTTCTAGATATGATCAC
TAATAAACATGTAAATTGAATCCTAAGTATAACTGTTATG
TTATACCCAGAAGTGCAGTGTTACTTTTGAGCTTCAAGTA
GACATAGGTCTTCCTTAGCCTTCACTTCTTGAAACCTGCC
AGATGCCTTAAAAGTTGTTGAATCTTATTATGTTCCTTTC
TTTATTTTCTTTCTCTTTCTCTTCCCCATCTCCGTTTTTG
TTTTGTTTTTGGTATCCCTTCTTGAGATCTGTAAAATCAC
ACTATATTTGCTTTCCTTTTGTCATTTGGTCTTTCTTCTG
TGTGTCTTTTACTGGCTCCAGTCTTACCACTTTGGTCAAT
TATACCCTTAATTTTCAGTACCTTCATTTTTATTTTTAGA
TCTTATCTACCACAATAGATTTATATATTATTTCTGCATT
TATAACTTACAAGTATATATCTCCAGTCCTGAACTTTTAT
TCAGAATTCTGATTTTGAATATCATACAGAATATCTCCAC
CTGGATGCTTTAGCCTCAAATTCAGCATGTATAAGTCAAT
TCTATCTGTTACCACGAATCACATGCTTCTCTGGGTTTCT
CAGTTTCTTCTCTTGATTCTTGGGCCTGTTAATTACAGGG
CTCCAAAACCATGCAGCATTTTTTCTTTTATATTTTTTCC
TGTAGTCAGCACTAGGTCCTGTTGATTTTTCCTTTCAAAT
TATCATTGTACTTACATCTGTGCTTTTCTCAGTATAGCTA
AAATCTTCACTTAGTTCAGGCCAATGTCACCCCAGGTTTG
AACTATTGTAATAGACTCCTTTCTTCTTTTCCACACTGTT
TCAATTCATTCTGCAATTTTAGATATATTAATCTTCTAAA
ATATCACTTTTCTTGTTCCATACTTATGCCCACAAAACTT
AAATGCTTATATTGAGTGTCAGAGTTCAAATTAGGGCAAT
TTGCTAGTAGAAGCTGGAAGTTGGCTGGCCATAAATAAGA
AAGAACTCAACTTTATTAAATCAGTGTTATTGGCTGGATA
AAGAATAATGGAGGTAGATTTAGCTGTACTTGACCATGTA
GACAGGTGAAGAAAGCAAGTAATAAATAGCCAAATGCAAC
TTTTAGTCTCGGTCTTGTCTATGGGGTTAGGTTTTGAAAT
ATAATAAGAGAAACACAGTCATCAGATCAAGAATGACACC
GAAGAAACAGAGAAGATGCAGAGTTAGCTAAATTACATCA
GGAAGTAATTGTTTGCGTATGCTCCCAAAAATGAGTTTTA
CTGATTCAGACTTTCTCTTAAATGCCACAATTTATGGACG
CAACATGGAATTTCCTGGCAAATCCATTTTATGGAACTCT
GCTCAGCCTTAATGAGTAGCAGTCCATCTCATCAAATACC
AAAAATTTAATTATATAACTGCTTAATTCATGGAGCTCCA
CAAAGTAATAGTCCATGGCAGTGTTACTACCTAATTGAGA
ACTCAGTTTATTTCATTGGTCAAATTTTAAGGCCATTGCT
GTTGAAATCATTCATATTGCTGAAGGCTCAGGTGGAACGT
TTGACCATGGTATAAAATGTATTTCCAAATTTTTTTCTAC
AAAGGAGTTCTTAATTTCCTTGTAGGACTTAGAACACTGC
CTTCTTAATATCAAAAACTCAAAGATATCTGAAAGTTTAA
AGTAATAAATTATTCTCTATTTAAAAGTGTTTTATGAACA
ATCCTCATACTATATCTAAAATAATATCTATTTAAATAAA
ATCATCCATGGTAAGTAAGATACTTTTTCTATAGCTAAGT
AGTTTTTAATTCAAGTCCCTCCATGTATAATGCTATTCTC
TTCTTTTTTACTGATTCATAGTTTATTGTGCTTTGAAGTT
TTTCTATCAAATAATAAAGCCTTAACCAATGATTCTATTT
AGTGAACTCTTTCTTTTCTGAAATTAAATATAATATTTTT
AAAAATAGTTGTATAGAGATGAACAACTACCACTACTTAT
TTTTGTTGTATTTTTCAAATTTTTTAAATCCATAGAGCCT
AGTTGCAAGTTCTTCAAAACAGGACTACCATATACATTAT
AATCTTCAGGGAGTTGCTGAGAAAAAGGTTATTTTCATAG
TTGATAGATTAATCCAAGTTCCAGTAATCTACAGATCACT
CCTGTTTTAGTGATGAGTTATTAATATCTAGATATAGGAG
AAATATGGGCCTTATGGAATACAGTATGATGGCTATAGGG
TACAGTGGCAATAGCATTAGAATGTAATTCAAGGTAGTTA
AGTGGAGGCTTTAGTTCTACCCATAAACTGTAAAAATTCA
CTTCTTGGTCACAATTCTCTTAGCCCAAAACTCACAGATT
ATTTACTAATATAATATTTTTAAAATAGTTGTATAGAGAT
GAACAACTACCACTACTTATTTTTGTTGTATTTTTCAAAT
TTTTTAAATCCATAGAGCCTAGTTGCAAGTTCTTCAAAAC
AGGACTACCATATACATTATAATCTTCAGGGAGTTGCTGA
GAAAAAGGTTATTTTCATAGTTGATAGATTAATCCAAGTT
CCAGTAATCTACAGATCACTCCTGTTTTAGTGATGAGTTA
TTAATATCTAGATATAGGAGAAATATGGGCCTTATGGAAT
ACAGTATGATGGCTATAGGGTACAGTGGCAATAGCATTAG
AATGTAATTCAAGGTAGTTAAGTGGAGGCTTTAGTTCTAC
CCATAAACTATAAAAATTCACTTCTTGGTCACAATTCTCT
TAGCCCAAAACTCACAGATTATTTACTAATATAATATTTT
ATTATTTTGTAGATTGAATTTCCCTATAGCTCTTTCAGCT
CTTAATTTATTATTTTATTTATTTTTTTTTTTTTGGTTTT
TAATGCCACCTACTTAAGTTGCAAAATGCCATGACTTTCT
CATTATTTCATTGATTGAATGTAATTGTTTATTCATACTA
AATGAAAATTGTTTCTTGATCATCTCAATTTGTATATACT
TGTTATAATGTGCTATGCACATTTTTGTCATTATTATAAC
TGCTTAACATATACACATTTAATATGTTCTGCTATTATCA
TTATCTCATTAGCCTTAGAAAATTATGCTGTTTATTTAGA
TTTCTGTTAATGTTTTTGATTTAGATAACCATGGTTAGGA
AAATTAATAAATAAAATATGTTTCCCTAGTATTTCTTTAA
CGCAACATACATAGGGAGGGAAATTGAGGTAAAAATTAAC
GTTATTAGCTTTAACATAAATCTTGTTCATTTCAACAGTT
ATGAGCTACAGTTCCTGTCTTAAAAATCATGTACATTGCT
CCAAATAGTAAGATAGTGTTATGTATTCAAATAAATTACA
CTTTAAATGCAACATGAAAGAAAACGAGCAATCAGTGGAG
TGACAGATAGCTATAATTTACTCCACATGGTCTTATGCAG
ATAAGGCATTATGTACTGGCAACCAAAAGTTCCCTATTTT
CCAAAGTTCAAGTAAACAATCATTACCTGTTCATTACTCT
CTAGGGTTGTAATCAGAATTTATATACATGCAAACATTTT
TAATAAAGGAAAAGCCCTGTTCCATTATTTACTTAACAAA
TCACATTTTCTCAAGTTGAACAATTCTAAAATTTTTTCTT
CTCACATTTCTATGTCATTATAACACTTTGTGTTACTGTT
CTTTCTTCAGCTAATGACTACTCCCAATTTAGCAATATCC
ACAAATTTAATTAGTGTGTAAGTTAGCTTTACTTGTTACT
AATTGGGATGGTAAATAAGGAAGCAAGATGTAACAGAATA
ACTTAAAAAATGCCTAAACTTAGCATCCTAATTCATTAAG
AATTTAAAAAGCAGGGTATGGACCAGTATGGCCTAAAATC
AGACTTCAAAACAATCAAGAATAATCTAAACATAAAGTCA
GGATGGAATCATAGGGTTAGGAATTTCTTAAAAAATGAAA
CAAGGCTAGATAATATCTCTAAGAAAATTTTGTTTTCGTT
ATAGAAATAATCCTAGATATTCTGGGAAAAAAAAGGAAAT
GAAATGGTGGAAAGCAGAGAAATACCAAATTAGGTTCTTG
GATTTCATACAGTTAGGAATATAGGTGAGGCAGGTGTCAT
AGGGTAATATTAGAGGGTTTCTAACAAAAGAAACTTATGT
ATGAGAAGTTTTAATAGAGTAATCAAAGAAAATGCAACAC
TCGAAGTGGCGTACTGTATTTAGTTTATAAACAGCCCCTT
CTTTTTCTTAACCACAATGTATTATCTCTACTCCCATTCA
CACTCCAACATATTTCCTCCACACCATAAAAACACTTAAG
AAAATTTTTAAAAAGAAAACAGCAAAAAAAGAAAAAAAAA
CAACAACAAAAGCAAACAAGAAACTTCCAAATGTAAAATG
AAGAGCCTTGATAACTCAGACATCACTAAGAGTTTAAAAT
ACTTAAAAACAGCAGCTGTCATCGATGACTTACTTCTGCA
GCAATGCTAGCAAGCCACTATTTCAATATCAGAATCCAAA
CTCCTCAGTTAATTTATCCATCCCCTAGGTAGAAGAAACC
ATCCATGGGTGCGTTCCATCTGTTCCAAAAGGTCTCTATG
TTTGTCATTTCTTAGATGGGTGCACACCATCCAAATGTGA
CAGAAAATCACAAATCAGCTGTTCAGATTGTTATGAAGGA
AAAGGCATAGGAAAGTAATTTCAACTTGGAAAATATTCTT
ACTCATAAAAATAATAGAATTAAGCCTTTTATTACTAAAT
ACTATAGTTTATCATTTATATCATATAAGATATTTTAAAT
AGAAAGTATTACAGTATAATTATTGTAATCTACTTTTAGG
GAAGCTCTTTGATTATTGTGACCCAAAGGTGCTCTGTGAT
TTATGAAATTTCATCAGGCTGCACAAGTAAGACACAGCTA
GGCATACAATAAATTTCTTTCCTTTATATCTAATCAGAAT
ATCTCAATTTTGCAAACATTACAAAAGTTTTCTTATTTAC
CAAGAAATAAATAATTTTGGTAAGAAATTAAGGAATATAT
GAGTACAATAAAACATAGAATCACAGAGATAAAATCGTGA
CTCACGGGAGGGGCGGAGCAAGATGACCGAATAGGAACAG
CTCCAGTCTCCAACTCCCAGCGCGAGCGACACAGAAGACC
GGTGATTTCTGCATTTTCAACTGAGGTACTGGGGTCATCT
CACTAGGGAGTGCCGGACAATCGGTGCTAGTCAGCTGCTG
CAGTCTGACCAGCGAGAGCTGAAGCAGGGCGAGGCATCGC
CTCACCTGGAAGCGCAAGGGGGAAGGAAACTGCTTCCCAG
CCAGGGGAACTGAGACACACAACACCTGGAAAATAGGTTA
ACTCCCACCCCAATACTGCACTGTAAGGAAACAGGCACAC
CAGGAGAATATATCCCACACCTGGCCGGGAGGGTCGCACG
CCCACGGAGCCTCCCTCACTGCTAACACAGCAGTCTGCGG
CGATCTATCCGCAAGGCAGCAGCAAGGCTGGGGGAGGGAC
GCCCGCCATTGCTGAGGCTTAAGTAGATAAACAAAGCCAC
TGGGAAGCTCGAACTGGGTGGAGCTAACAGCAGGTCAAGG
AAGCCTGCATGTCTCTGTAGACTCCACCCCTGGGGACAGC
GCACAGCCGAAGTCCAATAGGGGAAGCAGCGGGGGCCGGT
GCAGACGCGAACCACTCTGTCTGACAGCTGTGGGGAGAGC
CGCGGATATCCCAACGCGGAGGTTGAGATCTGAGAACAGA
CAGACTGCCTGCTCAGGTGGGTCGCTAACCCCTGAGTAGC
CTAGCTGGGAGACATCCCCCACTAGGGGCAGTCTGACACC
CCACACCTCACAGGGTGGAGTACACCCCTGAGAGGAAACT
CCAAAGGAAGAATCAGACAGGTACACTCACTGTTCAGCAA
TATTCTATCTTCGGCAACCTCTGCTGCTGATACCCAGGCA
AACAGGGTCTGGAGTGGACCTCAAGCAATCTCCAACAGAC
CAACAGACAGTCCTTCTGACTGTCAGATGGAAAATTATCA
AACAGGAAGGACACCTATACCAAAACCCCATCAGTACGTC
ACCATCATCAAAGACCAGAGACAGATAAAACCACAAAGAT
GGGGAAGAAGCAGGGCAGAAAAGCTGGAAATTCAAAAAAT
AAGAGCACATCTCCCCCTAAAAAGGAGCGCAGCCCATCAC
CAGCAACGGATCAAAGCTGGTCAGAGAATGACTTTGACGA
GATGAGAGAAGAAGGCTTCAGTCCATCAAACTTCTCAGAG
CTAAAGGAGGAATTACGTACCCAGCGAAAGAAACTATAAA
TCTTGAAAAAAGAGTGGAAGAATTGACAGCTAGACTAATT
AATGCAGAGAAGATCATAAACAAAATGACAGAGATGAAAA
CCATGACACGAGAAATATGTGACAAATGCACAAGCTTCAG
TAACTGACTCGATCAACTGGAAGAAAGAGTATCAGCGATG
GAGGATCAAATGAATGAAATGAAGCGAGAAGAGAAACCAA
AAGAGAAAAGAAGAAAAAGAAATGAACAAAGCCTGCAAGA
AGTATGGGATTATGTAAAAAGACCAAATCTACGTCTGATT
GGGGTGCCTGAAAGTGAGGGGGAAAATGGAACCAAGTTGG
AAAACACTCTTCAGGATATCATCCAGGAGAAATTCCCCAA
CCTAGCACGGCAGGCCAACATTCAAATTCAGGAAATACAG
AGAACGCCACAAAGATACTCCTCGAGAAGAGCAACTCCAA
GACACATAATTGCCAGATTCACCAAAGTTGAAATGAAGGA
AAAAATCTTAAGGGCAGCCAGAGAGAAAGGTTGGGTTACC
CACAAAGGGAAGCCCATCAGACTAACAGCAGATCTCTCGC
AGAAACTCTACAAGCCAGAAGAGAGTGGGGCCAATATTCA
ACGCTCTTAAAGAAAAGAATTTTCAACCCAGAATTTCATA
TCCAGCCAAACTAAGTTTCATCAGTGAAGGAGAAATAAAA
TCCTTTACAGATAAGCAAATGCTTAGAGATTTTGTCACCA
CCAGGCCTGCCTTACAAGAGACCCTGAAGGAAGCCCTAAA
TATGGAAAGGAACAACCGGTACCAGCCATTGCAAAAACAT
GCCAAAATGTAAAGACCATCGAGGCTAGGAAGAAACTGCA
TCAACTAACGAGCAAAATAACCAGTTAATATCATAATGGC
AGGATCAAGTTCACACATAACAATATTCACCTTAAATGTA
AATGGACTAAATGCTCCAATTAAAAGACACAGACTGGCAA
ACTGGATAAAGAGTCAAGACCCATCCGTCTGCTGTATTCA
GGAGACCCATCTCACATGCAGAGACATACATAGGCTCAAA
ATAAAGGGATGGAGGAAGATCTACCAAGCAAATGGAGAAC
AAAAAAAGGCAGGGGTTGCAATCCTAGTCTCTGATAAAAC
AGACTTTAAACCATCAAAGATCAAAAGAGACAAAGAAGGA
CATTACATAATGGTAAAGGGATCAATTCAACAGGAAGAGC
TAACTCTCCTAAATATATATGCACCCAATACAGGAGCATC
CAGATTCATAAAGCAAGTCCTTAGAGACCTACAAAGAGAC
TTAGACTCCCATACAATAATAATGGGAGACTTCAACACTC
CACTGTCAACATTAGACAGATCAACGAGACAGAAAGTTAA
CAAGGATATCCAGGAATTGAACTCATCTCTGCACCAAGTG
GACCTAATAGACATCTATAGAACTCTCCACCCCAAATCAA
CAGAATATACATTCTTCTCAGCACCACATCACACTTATTC
CAAAATTGACCACATAATTGGAAGTAAAGCACTCCTCAGC
AAATGTAAAAGAACAGCAATTATAACAAACTATCTCTCAG
ACCACAGTGCAATCAAACTAGAACTCAGGACTAAGAAACT
CAGTCAAAACCACTCAACTACATGGAAACTGAACAACCTG
CTCCTGAATGACTACTGGGTACATAACGAAATGAAAGCAG
AAATAAAGATGTTCTTTGAAACCAATGAGAACAAAGATAC
AACATACCAGAATCTCTGGGATACATTTAAAGCAGTGTGT
ACAGGGAAATTTATAGCACTAAATGCCCACAAGAGAAAGC
AGGAAAGATCTAAAATGGACACTCTAACATCACAATTAAA
AGAACTAGAGAGGCAAGAGCAAACACATTCAAAAGCTAGC
AGAAGGCAAGAAATCACTAAGATCAGAGCAGAACTGAAGG
AGATAGAGACACAAAAACCCTCCAAAAAAATCAATGAATC
CAGGAGTTGGTTTTGAAAAGATCAACAAAAATGACAGACC
ACTAGCAAGACTAATAAAGAAGAAAAGAGAGAGGAATCAA
ATAGACGCAATAAAAAATGGTAAAGGGGATATCACCACTG
ACCCCACAGAAATACAATCAACCATCAGAGAATACTATAA
ATGCCTCTACGCAAATCAACTAGATAATCTAGAAGAAATG
GATAATTTCCTGGACACTTACACGCTCCCAAGACTAAACC
AGGAAGAAGTGGAATCCCTGAATAGACCAATAGCAGGCTC
TGAAATCGAGTCAACAATTAATAGCCTACCCACCAAAAAA
AGTCCAGGACCAGATGGATTCACAGCTGAATTCTACCAGA
GGTACAAGGAGGAGCTGGTACCATTCCTTCTGAAACTATT
CCAATCAATAGAAAAAGAGAGAATCCTCCCCAACTCATTT
TATGAGGCCAACATCATCCTGATACCAAAGCCTGGCAGAG
ACACAACAAAAAAAGAGAATTTTAGACCAATATCCCTGAT
GAACATCGATGCAAAAATTCTCAATAAAATACTGGCAAAC
TGGATTCAGCAGCACATCAAAAGCTTATCCACCATGATCA
AGTGGGCTTCATCCCTGGGATGCAAGGCTGGTTCAACATT
CGCAAATCAATAAACGTAATCCAGCATATAAACAGAACCA
AAGACAAGAACCACATGATCATCTCAATAGATGCAGAAAA
GGCTTTTGACAAAATTCAACAGCCCTTTATGCTAAAAACG
CTCAATAAATTCAGTATTGATGGAACGTACCTCAAAATAA
TAAGAGCTATTTATGACAAACCCACAGCTAATATCATACT
GAATGGGCAAAAACTGGAAAAATTCCCTTTGAAAACTGGC
ACAAGACAGGGATGCCCTCTCTCACCACTCCTATTCAACA
TAGTGTTGGAAGTTCTGGCTAGGGCAATCAGGCAAGAGAA
AGAAATCAAGGGCATCCAGTTAGGAAAAGAAGAAGTCAAA
TTGTCCCTGTTTGCAGATGACATGATTGTATATTTAGAAA
ACCCCATCGTCTCAGCCCAAAATCTCCTTAAGCTGATAAG
CAACTTCAGCAAAGTCTCAGGATACAAAATTAATGTGCAA
AAATCACAAGCATTCTTATACACCAGTAACAGACAAGCAG
AGAGCCAAATCAGGAAGGAACTTCCATTCACAATTGCTTC
AAAGAGAATAAAATACCTAGGAATCCAGCTTACAAGGGAT
GTTAAGGACCTCTTCAAGGAGAACTACAAACCACTGCTCA
GTGAAATCAAAGAGGACACAAACAAATGGAAGAACATACC
ATGCTCATGGATAGGAAGAATCAATATCGTGAAAATGGCC
ATACTGCCCAAGGTTATTTATAGATTCAATGCCATCCCCA
TCAAGCTACCAATGAGTTTCTTCACAGAATTGGAAAAACT
GCTTTAAAGTTCATATGGAACCAAAAGAGCCCGCATTGCC
AAGACAATCCTAAGTCAAAAGGACAAAGCTGGAGGCGCCA
CGCCACCTGACTTCAAACTATACTACAAGGCTACAGTAAC
CAAAACAGCATGGTACTGGTACCACAACAGAGATATAGAC
CAATGGAACAGAGCAGAGTCCTCAGAAATAATACCACACA
TCTACAGCCATCTGATCTTTGACAAACCTGAGAGAAACAA
GAAATGGGGAAAGGATTCCCTATTTAATAAATGGTGCTGG
GAAAATTGGCTAGCCATAAGTAGAAAGCTGAAACTGGATC
TTTTCCTTACCCCTTATACGAAGATTAATTCAAGATGGAT
TAGAGACTTAAATGTTAGACCTAATACCATAAAAACCCTA
GAAGAAAATCTAGGTAGTACCATTCAGGACATAGGCATGG
GCAAGGACTTCATGTCTAAAACACCAAAAGCAACGACAGC
AATAGCCAAAATTGACAAATGGGATCTAATTAAACTAAAG
AGCTTTTGCACAGCAAAAGAAACTGCCATCAGAGTGAACA
GACAACCTACAGAATGGGAGAAAATTTTTGCAACCTACTC
ATCTGACAAAGGGCTAATATCCAGAATCTACAAAGAACTC
AAACAAATATACAAGAAAAAAACAAACAACCCCATCAAAA
AGTGGACAAAGGATATGAACAGACATTTCTCAAAAGAAGA
CATTCATACAGCCAACAGACACATGAAAAAATGCTCATCA
TCACTGCCATCAGAGAAATGCAAATCAAAACCACAATGAG
ATACCATCTCACACCAGTTAGAATGGCAATCATTAAGAAG
TCAGGAAACAACAGGTGTTGGAGAGGATGTGGAGAAATAG
GAACACTTTTACACTGTTGGTGGGATTGTAAACTAGTTCA
ACCATTATGGAAAACAGTATGGCGATTCCTCAAGGATCTA
GAACTAGATGTACCATATGACCCAGCCATCCCACTACTGG
GTATATACCCAAAGGATTATAAATTACTCTACTACAAAGA
CACATGCACACGCATGTTTATTGTGGCACTATTCACAATA
GCAAAGACTTGGAATCAACCCAAATGTCCATCTGTGACAG
ACTGATTAAGAAAATGTGGCACATATACACCATGGAATAC
TATGCAGCCATAAAAGGATGAGTTTGTGTCCTTTGTAGGG
ACATGGATGCAGCTGGAAACCATCATTCTCAGCAAACTAT
CACAAGAACAGAAAACCAAACACCGCATGTTCTCACTCAT
AGGTGGGAACTGAACAATGAGATCACTTGGACCCGGGAAG
GGGAACATCGCACACTGGGGCCTATCATGGTGAGGGGGGA
GGAGGGAGGGATTGCACTGGGGAGTTATACATGATATAAA
TGATGAATTGATGGATGCTGACGAGTTGATGGGTGCAGCA
CACCAACATGGCATAAGTATACATATGTAACAAACCTGCA
AGTTATGCACATGTACCCTAGAACTTAAAGTATAATAATA
AAAAAAAAAGAAGCCAGACACACACACACACACACACACA
CACACACACACAAAATAAAAAAAAAAAAAAAGAATATAAA
ACACTGGAACTTTCATATATACCTGGTGAGAATGTAAAAT
TATACATCCATCTTCAACACAGTTTGGTGGTTTCTTAAAA
AGTTAATAATACCCCTATCATATGAGGGAGCTATCCCACT
TCTAAGTATTTATGTAAATCTTTTAAAAAATTTAAAATAG
TCTATCACGACAGACAGATCAGTGGTTGCCTGGGAATGGG
GATTCAGAAGTGGCAAGAGGGAGGAATTACAAAGGGAAAA
ACCTTTTGGGAATGATGGATATGTTCACTATCTTTAGTGT
GGTGATGGTTTTGCTGATGTATACATATGAAAATACGTAT
TAAATTGTATACTTTGGGAAGTTTATTGTATATCAACTAT
ATCTCAATAAAACCATTTTTAGAAATTAAAAAAAAAATAA
AAAAATAAAATAAAATCGTGACTCACTTGCGATCAGCTTT
AGGAAGGAGAATGTCCAAGACATCAACAATGATATTTATT
CTGTCTTTAAAGATTCTTAAACCATCTCACCTCACTCATT
CTTAAATATTCAAATAATGGTCAGTCAGGCACGGTGGCTC
ACGCCTGTAATCCCAGCACTTTGGGAGGCCGAGGCGGGTG
AATCATGAGGTTGAATCAGGAGAACGAGACCATCCTGGCT
AACATGGTGAAACCCCATCTCTACTAAAAATACAAAAAAT
TAGCTGGCCGTGGTGGCGGGCACCTGTAATCCCAGCTAAT
CGTAAGGCTGAGGCAGGAGAATGCTGTGAACACGGGAGGT
GGAGCTTGCAGTGAACTGAGATCACACCACTGCACTCCAG
CCTGGGTGACAGAGCGAGACTCCATCAAAAAAAACAAAAA
CAAAAACAAAAACAAAAACAACAAAAAAAAACAAACTCAA
ATCATGTCTACTCTTTAACATCTCATAAATTATTTCTAAC
AATTTTAATGTCTTTATTTTGTATTGTTATCAGTTAACTC
TATAATCATTTGTTTTCTGGGTGAAACTGTTTTTATTTTA
TTACATACTGTCTTGCATAACTATTTTTGAGTAAAATGTT
TATCTTTCCAATTACTTTACATAATCTGGTCATATAAAAA
CTGTTGCTGAGTCATTAAACATAAAAACCTTGAATCAAAA
ATCGATGAGTTCACTTACTTTCTATACTACCTTCAATTAT
CCTCTCTTAGCTTTAGTTTTCTCACTTGGAACTACTATAG
TTAATAATAAATACCTCAAAGTACGGTAAAGATTGAATCA
GATAAAGAATGAAAATCATTCATTGCCATACTTTTAATAA
AGCAGCTAGCTACTCAATTTAAAATAGCTATTAATGTATG
GATGACATCAAGATCAAACAACACTTGGTCTAAGACCCTA
TTCACCAATTGTTACAGTGTATGGTATGACATTTTAATAA
GTTCTGCCTGAAAACATTCAAAACAATGGTGTATTAAAAA
TAAATCATCTAAAATGTTGTGCAAGCATGATTTTAATTAT
CAGCTTATGAGGGCTGAGATACCTAGTTGCTCTCGCCGGT
TCCACCACGTATGATACCACAGATGACATTGGCAGATGCC
AGCTGCCAGACTTTCCTACCTTTCCCAGTAGAAAATGTAT
TTTATACAGGCCTCTGTTTTGAGATTTCCTCTGACACACT
GTCTTCCCTCAGGGCTTTGGCAGAGATTTATCCTGCTGTA
TTCTCCCAGCTGATAGTTTTCTTGCTGACCCTTCCTAAAT
ACATCATGTTGGAGAGAAAAGGGTAAACATGAAAGAGAGA
AAACACTTGTTTCTCTATCATTCCTACCGTGTCCATCTCT
ACTAGAAATTATATATATATATGTATATAACATATATACA
TATATATATATAACATATATACATATATATATATATATAT
AACTGTGTGTGTATGTGTGTGTGGTGTATGTATGTGTGTG
TATATGTGTAGATACATATATCCTCTCCAATTTACCACAT
GGCACAGACAGTAGTTTGGTGTCTTTAAGACTAGAGCCTC
TTTCTGATGACTCTTCTCCCACAGTTCTCATCTAAACTCC
ACTCGCCCTGTTCCCTCCTCCTGCCACCAGGCCAAATATA
CTAAGACTTCTGGTTTCTAGGAGGTCTTATTAAGTATGTC
AGCAATGCTTGATTATTTTCATAACTTTAAATACTTTGAA
ATTGGAACTTCATTAAATTATCTTTGTTCATATTGAGTAT
ATGGCTGTTTCCTCTTCATCTCAATTGAGTATGCCAGGTC
CCATGCCTTGCTAGGATTTTGACACAACATTCATTTATAT
CTACCAGGGGCTGTTTATTATAACGCACTGAGATATTTCC
CTTCTTCCCTTCCTTCTTTCTTTCCTTCCTCCTTTCTGCC
TGCCTTCCTTCCTTCCCTCCTTCTTTCCTTCCTTCCTTCC
TTCCTTCCTTCCTTCCTTCCTTCCTTCCTTCCTTCCTTCC
TTCCTTCCTTCCTTCCTTCCTTCCTTCCTTCCTTCCTTCT
CTCCTTCCTTCCTTCCCTACTTCCTTCCTTTCTCTTTCTT
TCTTCTCTCCTTCCTGATTATCTTATTATGTCTCAAGTTG
TATTTAGGTAAAACCTGTTCCCCATGAAGATCTCAGCATT
TTATTTAAAGTGTAATTCCAACCAAGCCATTCTTCTTATT
AAAAGCTTTAAATGACACGATATTACCTGGAGAAAAAGGT
CCAAGTAAGCACATCTCCTATTTCTTTCTTCTTGCTATAT
CAATGTCATATGAATCAACGTGATATTGAGAGTGGTATCT
AGAAGATTCAGTTCTGTATATAGAATTGCTGAAGGTTGAT
TTATGATAAAACTAAATGCATATTGTTGTCCATTTCATGT
GAGGGCTGTTTCTGATCTGTTTTCTTATCAGAATGGAAAA
TAATTATTTCTCAAATTGGTGGCTTTTAGTATGTACTTGA
GATTGTATTAATCTTCTCGAGAAAAAAATACAACATATGA
CACGGCAGTTGCAACTGGGACTACAACTTGACTAAATTTT
GGATAGTCTGTTGTCATTCTCTGGGATCAATCTGGTTTCT
GCAGCAGCCAGATAAATTTATTTAAAAAAATGTTGAAAGC
TACCTCCCCTGTATTCTTTAGACCTGACAAGGTGCAATGA
TTGTCTTCCATCTTACCCCATGATGTAATATTACTTTTAG
TTTATTATCTTGGTTGTTAGTTATAGAAGTTTCCATTTGG
TATCACTCTTTCTGATAGCTCTTATCTTACAGCCCAAGTG
CCTAATGTGGGAAGTGCACCAACAACTAGTTATAAAAACT
CCAATCATAAAGTCTCGAACCTGGGAAATGACTAACAGAT
GAGGTTCAGGACCTAGTGGACCCACTATTTGTTGAACCAT
GTCAAGGAATAAACTTATTACCTGTCATCAAAAGTCTCTA
GTCTAAAAGGGAGCCACAATGGTGCTTCAAATCTTCGGGT
ATTAATGTCAAAGGATACCCTCAGGAAAACAATTCTGTAA
ATGTTTAGGCATTTTCCTTTTTTTAATGGAGTTATCCAAG
TAAATGGTCATGAGTCCCTCTTAAGGGAGGCTGGAAGAAT
CATTAGCATGTCTTTTTGTCATGGTGTTGCGGGCTCTTTC
TTCTGAAGATCTGGCCTTAATTTGATAACATTTTTTTGGA
GTCTGAAAACGATAACAGATCTGAAATCTTAGCAGGTAAT
TGTGTTGCTTTAAGATATAAAAATCAAAGGTCATCCCTCT
TTGATTTCTCCTCACTGTACAGGCTAAATAATACTCTTTT
TTGCTGCCTATGTAAGTATCTGTGGGTTAGGTGGAGCTCT
TGACTGCTAATCTAACCCTGCTGCTCTTTACAATAATTGC
ATCTACCTGGCTTCTGGTGGCTAAGCACATTTACTAGAGC
ACTACAGTTTTGGCATTCACTAATTTCTACTTGTGTTATT
GTTCTGGGTTCTGTAACTGTCTCTCCTGCCGTCAGCCCTG
GGTTACTGATGGAGAGGAGAGAAGTCAATGAAAATGCTGG
TGCCGTTCTCATTAATGAACATTTTAATGATTCCATTTCT
TACGGCCTTGACAAATATTGACTTTTCCAGGTCTGCCTAT
GGAATATAATCATCTGGCAAGACTTTCTACAGTATTACCG
TTCAAGCAGTTCAATTTCCTTGACCCTTTAAATAACTTAT
CCTAGTATCTACAATGGGAATGTTGGCATTTTGACCTCAC
TTAGCGTGTTTATTCCTTTTCCACCTTCTAGAACTATCCT
AGTAACCACTTTATACTATCCCTTGGGACTCTTGATAAGA
GTATTAAAATTTAAACATTTATCCTAAATAATTAAATTAT
GCCATATGCAACCTTGTATTCTATCCTCTTGGATCAAGAA
TTATCAAAATCAAATTCTACTTGTGCTCCCCCAGGGACAT
ACTGACTAGATTTTTTTGTGATACAGTCACTTTCCTTCTT
CATGAGACTGCACAGTTGTCATTTGGGTTATTTTGTGACT
TAACATTAGTTAAGTCCAGTGTACAGCAGGGAAGGATTGG
GCAAATCCTGAAGGAAAAAATACTGTTTGATAGGAGACAA
GCCTTTTTACTGCCTTTAAGTAAGCATTCTATACTTAAGA
GAGAGATGAGCCACTTTTCCAAGCTCCAGTGGTTTGGGAG
TCCAGAGTTTGAAAATTTTCTTAGGCATCCATTTGGAGGT
ACCCATCTCAGTTATCAGAGTTCTAGTAAGTTGTTGCAAA
AGTAAATGTGGTTTTTGCATTGTTGAAATTTGCCATTTGA
TATTGAAATACACTCTTAAATAAATGTGATTATGATATAT
ATCATTTTAATGTACATTTCTAGCTTTTTTTTTTGTTTGA
GACTTAATACTTGCTTTTTAAAAATATTTAAGTCTATGAA
AATGGTGTTAGACTAAAAGTAAATTTGAGAAATGTTGTAA
TTCAAGTTCAAAATGGGTCACAAAGCAGCAGAGACAACTT
TCAACATCGACAATGCATTTGGCTCAGGAACTGCTAACAC
ATGTCCAGTGCAGTGGTGGTTCAAGAAGTTTTGCAAAGGA
GACAAGAGCCTTGAAGATGAGGAGGATAGTGGCTGGCCAT
TGGAAGTTGACAACGACCAATTGAGAGCAAACATCAAAGC
TGATCCTCTTACAAATACACAAGAAGTTGCCGAAGAACCT
AACATAGACCATTCTACGGTCATTTGGCATTTGAAGTGAA
TTGGAAAGATTACAAAACTTGAAAAGTGGGTGCCTCATGA
GCTGAGCAAAAATTTAAAAGATCATCGTTTTGAAGTGTCA
TTTTTCTCTTATTCTGCAGAAAATCAACAAACCATTTATT
AGTTGGATTGTGATGTGTGGAAAAAAGTGGGTTTATACAA
CTACCAGCAATGACTGGCTTAGTAGTTGGGCTGAGAAGAA
ACATCAAAGCATTTCCCAAAGCCAAGCTTGCACAAACATA
CAAAAAAAGTTCATGGCCACTGTTTGGTGGTCTGCTGCAG
GACTGATTCATTACAGCTTTCTGAATCCCAGCAAAACCAT
TACATATGAGAAGTATGCTCAGCAAATCTATGAGAGGCAA
AAAAAACTGCAACCCCTGTGGTTGGCGTTGGTCAACAGAA
AGAGCTCAATTCTTCTCCATGACAATGGCCCACCGCACAT
CACACAACCAACACTTCAAAAGTTGAATGAATTGGGCTAT
GAAGTTTTGTCTTATCCACTATATTCACCTGACCTCTCAT
CAACCAACTACCACTTCTTCAAACATCTCGACAACTTTTT
GCAGGGAAAATGTTTCTACAACCAGCAGGATGCAGAAAAT
GCTTTCCAAGAATTCATCAAACCCCAAAGCATGAATTTCT
GTGCTATAGGAATAAACAGACTTATTTCTCATTGACAAAA
ATGTATTGATTGTAATGGTTTCTATTTTGATTAATAAAGA
TGTGTTTGAGCCTAGTTATAGCGACTTAAAATTCATGGTC
TAAAACCACAATTACTTGTGCAACAGAAAAGCTGAACTTT
GATACACATAACAGAGCTTTCTTGGTTGGCATTAACCATT
CTTAGAGTTTGGACACTTTGATTATTAGGTCCTAGGCCTG
GCCCACATAATTTTCTGCACCCTAGGCTAAAGAAAATCAG
CACTTGTACTTTGCTGAAGGTTGATTTTAGTCTTCATTAA
GGAGAAACTACATCATTTTTGCTTTAAATCTATTTGAACT
GTATATATTTTCTAAACATTTTAAGCTATTGTGGATAGAA
ACTGAATTTTTTTCATATGCTTTAAATTCTATTCACATAC
ATATAAATCTGGAATGGTAATAGATAGATAATAATTTTTT
CTTTTATTTTCCATTTACATTTTTTTTTTCAGTTATAGAA
AGCAACCATATTCAGAGAAGTGAGATGGTAGGCTATATAA
AGATAGAGAATACTTTAAAAATCATATTGAATTGATTATA
GGATATTGTAAGATCATCAGGCATTGTTCCAGCTCACTCA
GGTATAAGGGAAAGACAAACTGGATTTTATCCAGGATTAG
AGTTTAGCTATATATGAAAGAATAAAAGGTTCACATGAAA
AGTGCAGGTAAGGCAAGGCAGGTTGATGAGAGCAAGAGAG
AGGTGCCTCAGAATAATAAGTATAATGAAATAGCATTTGG
GGATAAAAATGAAGATTAGACTGGTATACAAGGAATAAAT
AACAAAATGTTTTAAAATACTTATTGAGCACTTCCTATGC
ACCAAGTAGTCTTCTAGATTATTTAGTTAGAGAATCCACC
TACAGTTCTCCTTATGCAGATTATATTCTTGTTGGCAAGG
GGGTGGGGAGAGACATAAATAAATAAAATACTATGACCTT
TCTGAAAAGGGATTATGTCTTTGAACCAGTGAACTAGTGA
TTTTTTTTGTGAAATTTTTTTGTGAAATATCTTTTTTTCA
TCTTTTTATTTTGAAATATTCTGAGTCATTATATTTAAGA
GATCAGTCTTGTGTGTGGCATATATTTATTTTTCAATCAA
TTCCAGCAAATTCCAACAATCTTTGTTTTATTTTTGTGTA
TGTATCTTAATGTAAGTACTCCCATATTTGGGTTTAATCC
GTCATATCAATATTCATTTCCTATATGTCAAAAATATTTT
TGTTTCTTTAACTTTTCTCATCTTGTTTTTGATTGATCAA
TTCAGTTTTTTCTAGGTCTCTGGTATTCATTTAGCAATTT
CTGAAAAGATAACAAACAACATTGTCTTATTACAAAGTCT
ACCTTAAGTTGGCCTTTTTACCATGTTTCGGGTAATGTAG
GAACCTTACAACATCATATTCCATTTGTTCCTTTAATGGT
TGCTGTGCTGTCATTGACATGTATTTTATATTCATTCTAC
ATATAGTTTAAAACTCACCATAAATTTCTAAATATTATTT
TAAAATGTCAATATTAATTTACACTTCTCACATATTTACA
CTTTCTGGTGATTTACATTCCAGTCTTTATTATCACATTT
CTATTTGGAACAGAATTCTTCTATCTAATGAATTTTCCTT
ATTAGTCTTAGTGCAAATTTTGCTGGCTATTAATTTTCTC
AGATTTGTTTATTTTTGAAAATGCCTTCATTTCATTTTAT
ATCTAAAGTATATTTAACGCATATATAATTCTATTTAAGA
ATTTAATTTTTGTCACCACTTTAAAGATACAACAGCAATT
TCTTTTGCCTTTGATCACTTCTTGAGAAGTTAGCTCCTAT
GCATTTTAATTTTACTTTGAAGGTAAATTATCAGTTTCAA
GCTTATTTTTCTTTTTCCCCCTTTCCTTTCTTTTTCTTTT
TATTTATTTATTTCTTTTTTTTTTTTTTTTTTTTTTGAGA
CAGTCTCACTCTTTTACCCGGGCTGGAGTACAATCAATGG
TATGATCTTGGCTCCCGGCAACCTCTGCCTACTGGGTTCA
AGCAATTCTTGTGTCTCAGCCTCCTGAGTATCTGGCATTA
CCTGCATGCACCACCATTCCCAGCTAATTTTTTGTATTTG
TAGCAGAGATGGGGTTTCCCTATGTTGGCCAAACTGGTTG
GGAACTCCTGTCCTCAAGTGATCTGTCCACTTCAGCCTCC
CAAAGTGCTGAGATTACAGGTGTGAGCCACCACGACCAGC
TTCTTGCTAGTTTGTAAGATTATTTTCTTCTTTTCTTTGG
CTATCATAAGTTTTATTTAATGCACATTAGTGTGCTTTCC
TTTGTGTTTATATTGCTTGGGGTAGATAAAGTTTATTCAA
CTTGAATCTATAGATTTATGTCTTTTTTTTTTCTTGCTCA
TTTTGGAAAATTATATGACACTCTCATTGATAATTATTAT
TTTTCTTTGAGTTATCATTGATACATATTGGTAAATGTCT
AACCCATACATCTCTTACCTTCTTATCTGTATTCTTTCCT
ACTTTTCTGTGTGCCGCAGTTCTGATATTTGCTACTGAAA
TTCTGAGTTTTCTAATCTATTAAACCCATCTAACAGCTCC
TTAATTTCCTTTATGTCATTACTCACCTCTATTATCTTCA
CTGGCTCTATTTTATAAATTATGTTTTCCATGTTTCCATG
TTTTCTCTATTTGTTATATTACTCTTAGTTATTTTAAAGT
TCTTATTAAGTAACCTAGTATGCAGAATAAGTATAAGCAA
ATAACTCTGATCATCTCAAAGCTAATTGGAGGTTTCCTTG
AAACTGATCTTCGCCTTGTTTGCCCTCACATCCAGGGTAT
AATCCTTTCTTTTAAGCATAGAATTGCCTTTAGCGCATAG
CATTATCTGGTCTCAAAGAAAGCAAGAGTGTTTGCTAGGG
TTTCTCTATTTCATGGCAAGCTCCATCTTCTTTATTAAGT
GAAACCTTGTCAAGTCCCAGTCTGCCACTTTTTGTTCAAC
TTTTATTCTCTATGATAAGAATTGGCAAAAACCACGGAGA
ATAATTGCTTCTCTTTTCTCTGGAATCATAACCTCTCAAG
TCCTCGCTGTTTTTATGCTCTCTTATGACTTCAAATATCA
GTTCAAAATATTGTATCCAGTTCTCATAGTTGATATGTAT
CTCTGTGGGGGAGTTAGTGAGTTACTCTGATACAATCCCC
TCCATCATGGTTAGAAGCACAAGAATGTAACTGACAACTT
AACGATAATAGAAAGGCAACTGTGGCAATCTGAGGAAAGA
ATATATCACATAGAAGGAAAGCTGAGTACAGAACAATGAG
TTATGAAAAAGTGAGTACGAGAACAATGAATTAGAAGAGC
TTTCTGTTTGAAGGCAATAAGTAAGGCCCCTGTGGCTAGA
ACAGAATTGAAAAGTTCAAGTTGTGGTACATGAGCTTGGA
GAAATAATTTTATAGGTCTTAAAATAAAAACTAAGTTTGA
ATTTATTCTATATGTATTAACATCTTATTGATTAAACTTA
AAAATGGGGTCAATTGAAATAACTTATTTTATTTTAATTT
AATTTTTTTAGAGATAGATTCTCACTCTGTAGCCCAGGCT
GGAGTTCAGTGATGTAAACATAGCTCCCTGTATCCTCAGC
CTTCCAGGTTCCAGTGATCCTCCCACCTCAGCCTCCCAAG
TAGCTGGGACTACAGGCATGTGCCACTACAGTAGGCTAAA
TTTACACTTTTAGCAATATTGATTTTTACTTGCTTTTAAG
TTGGAATAACTGGTACTGGAATTACCTTCTGGACTGAAAC
AACAACAACAAGAATGAGAAAATGTATTTTTTAAGACATT
GAACATAAGAAAATGAAGGGTAGTGATCCTTGAAAACTGG
GAAACAAAAGAAATCAGCCCTAAAATTGCTGCAGCTTACT
ACATGAAAGAGTATCCAGGTTTCATCAAGGGGAAGGGAAA
CGTACGTTGAGCACAATAGTCTCACTGGGTCAAAAATACA
GGATTGTGTCTGAGAAGGCCAAAGGGGCTGGGGCTTACAG
AGGAGAGTTCCGGATAAAAAGAAGTTGCAAAGAAAGAGAA
CCCAAAAGATTTGCAGACTGGACAGCAAGTGTTCAGGTGA
GTAACAAAGCCTAAGGAAGAAACATCAAAGAGGATTTAAA
TTCCTCTATAATCAGAAACAAACAAAAATAAAGATTCCTG
TGCACCAGTTCAGACTAAGTTGGCAAATCCAAAAGTCACC
ACATTGCATGATTTCATTTATGTAAAATTGCTAAAAATGT
AAAAACATATCTCATTGACAAATAAATATATTAGTACTTG
ACTGGGGATCCAGTGTGGGATGCTGAGATACAGGATTTAG
TGATTAATAAATGGGCACAAGGGACTTTTGGAGTGATGGA
TGTCTTCATTAACTTGATTGTGATTATATTTTTATAGGTG
TTTACACACATCAAAATGTAAATTGCACTTTAAGCATAGT
TTATTTTTTTTTTCAATTAGGCTTTAAGAAAGCTGTAAAA
TATATATTTAGAGCAGGTAGATCTCTAGGTTAGTGGGAAG
AAAAAGATCAGTCAGAAGAGTTTTGCAATAGTTCAGAAAA
TAGATGACAGTAGCTCTGGTGAGACTTTAAACCATAAAAA
TGTTGAGAAAGTTGGATTTGGGGACTACTTTAGATACTGG
GGACAATTTTAGCAAATGACATAGCTGAATATCATTTATT
TATTTATTTAACCGATATTTAATTATAGCCTATTTTATGC
TAGCCTAGTTTAAGGTACTAGGAATACATCACCCACCACA
ACTTTCAGGGAACTTTTGCAAGTTGGTAGTTATATAATAG
GTCTTAATCAGAATTACAGAGAAGGAAAATCAGGGAGATT
ATTTTCAACACTGAATTAAATAAAATGCAATATGCGCAGG
GTGTGGTGGCTCACACTTGTGATTTCAGCAATTTAGGAGG
CTAACGTGGGTGGATTGCTTGAGGCCGGAGGTTTGAGATC
AGCCTGGCAAACATGGCGAGCCTTATCTCTACTAAAAATA
CAAAGATTAGCTGGGCATGGTGGTGTGTGCCGTAGTCCCA
GCTACTCCGGAGACTGAGACATGAGAATAGCTAAAACCAG
GAGGTGGAAGTTGCAGTGAGCCTAGATTGCCCCACTACAC
TCCAGACTGGGTGATAGAGTGACAGTGTCTCAAAATAAAT
AAATAAATAAAAATTTAAAAATGAAATAAAGTGCAAGAGA
ATGAGAATAATCTACTCAAGAAAATTATTAGAAGAATGTT
GTGAATGAGGCGCAGTTAGAGGATATATAAAGAAAGACTT
CAAAAACTCGTCTGACTATCACAATGATCACAGGAATTAA
AATCAATGAAATAACATTAACAGGAATATTATCTTCATGT
AGTGTATGTACTGTATTATATGTAAAGACATGCTCTTCTC
AGGTCTATGATAAACTTTCATATCAGTCAAGAAAATAGCA
AATAATGTGTACAAGAGTCCCTTCTTGAAATCTTAAATAA
GTCTGAGTGAAAACTATACACAAAACACAATGACTAATTG
ATATCATTATTATATTTTCCATGTCCTTGATGTGACAGCT
TCTAACAATAATCCTGAATTAACTGGTGAGTTTACAATAT
ATGTGTTCAATTATCTTTATCTATATTTAACACTAGCCTG
TTGATATTATTCACTGTAAAGAATCTCCGCCTGGAGAATA
TTTCCCACTATATCATGGATTTCCACATTTACTTTTTATA
CTTTTTTTACTAGATGTGATAAATTATGGGTATTGTTTTA
TTCACACATGATTGCATTGCAATTCAAAGACCTTGGCAGT
AGTTTAGAATTACAATGAAATCATCATGGAGACCAGATAT
GCATTGCTTTATTTCTTCAAACTGTCAGTAAACCATTCAA
AGTAGAAAGGAGCGTACACATAAATACATATATTAAATAT
AAATTTACTTTAGATTAAATCTGTGGGGATATGGAATAAC
AGTGGAGTAAGATTGAGGACAGAGTTTGAAAGAAAAACTC
CACAGCTAACATCGTCATGAACAGGGAAATGTTGAAATCT
TTCTCTGTAAGAACAGGAACAAGAAAAAGACACCCAGTCT
CACCACTCTTATTCAGCATAGTACTAGGAGTCCTAGCCAA
ATAAATCATGCAACAGAAAGAAATAAAAGGCATCCAAATT
GGAAAAGAGGAAGTCAAATTTTCCCTGTTTGCAGATGACA
TGGGTGGGTGGTTAGGGGAAGGATAGCATTAAGAGAAATA
CCTAATGTAGATGACGAGTTGATGGGTGCAACAAACCACC
ATGGCACTTGTATACCTATGTAACAAACCTGTACATTCTG
CATATGTATCCCATAACTTAACATATAACAAAAAAAGAAA
AACCTAAAGATTCAATCAAAAAACTCATAGAACTGATAAA
AAAATTCAGTAAAGTTGCAGGATACAAAATCATCGTACAA
TAATAGTGAGCATTTATATGCACAAAATATGAACTAGCTA
AAAAAGAAATCAAAAAAGTAATCTCCTTTACCACAGCCAA
GAAAAAAAAAAGAAAAAAAAATACTTAGGAATTATTTAAC
CCGGGAAGTGCAAAACACCAACAAGGAAAACTACAAAATG
TTGATGAAAGGAAATGAAGAGGATAAAGCAAATGAAAAAA
TATCCTATGGTCATGTATTGGAAGAATTAATATTGTTTAA
ATGATCATAGTACCAAAAGCAATCTACAGATTCACTGCAA
TTCCTGTCAAAATACCAAAGACATTGTTCACAGATGTAGG
GAAGAAAAATCCTAAAATTTGTATGAAACCACAAAAGACC
CGGAATAACCAAAGAAATTCCCCAGCAAAAAGAACAAAGC
TGGAAGTAACACACTACCAGACAACAACATACAACAAACC
TGTAGTAACTAAAACAGCATGGTATTGGCATAAAAACAGA
CACATAGATTAAGGGAACAGAGTAGCAAACACAGAAATTA
ATCCACTTATCTACAGACAAGTGATTTTAACAAAGGTGTC
AAGAACATCCATTACGGAAAGAACACTCTCTTCAATAAAT
GAAACTGGGAAAACTGGATATTCATATACAGAAAAACAAA
ACTAGACCCTCACCTCTCACACAGTACAAAAATAAACTCA
AAATAAATCAAAGACCTAAATGTAATACCTGAAACTAGGA
AACTACTAGAATTAAACATAGGATAAATATTTCAAAACAA
TGGTCTGGGAGGATATTTTACGAGTAAGGCCTCAAAAACA
CAGGCCACAAGAAAAAGTGAGATTACATCAAGCTAAAAAG
TGTCTACACAGTAAAGGAAACAGTAGAGTGAAGAAGCAAT
CTCCAGAATGGGAGAAAATGTTTGCAAACTATTCATCTGA
CAGAGGATTGATATTCAGAATACACAAGAAAGTCAAACAT
CTCAATAGCAAAGGAAATGCAATAAATTAGATTTTAAAAT
GGGCAAATGATCTGAACAGACATTTATCAAAGTAAGACAG
AGAAATGACCAACAGACATGTGAAAAAATGCTCACTATCC
CCGATCATCAGAGAAACGCAAATCCAAATCACAAAGAATC
ATCATCTCACCCCAGTTCAAAAAGGCCAAAAACAGCAAAT
GGTGGTGAGGATGTGGAGAAAAGGGAAGTCTTAAACACTG
TTGGTTGGGATATAAACTAGTAGAGCCACTATGGAGAATA
GTGTGAAAGTTCCTCAGAAAACTGCAAATAGGACTGCCAC
ATGACCCAGCAATCTCACTACTGGACATCTATCCAAATAA
ACAAAAATCAGTATATTAAAGAGTTAGTTGCTCCTTCATG
TCTATTGCAGCCCTACTCACAATAGCTAAGATATAGAATC
AACATAGGTATCCAATAATAGATGAGTGGATAAAGAAAAT
ATATATATAAACAGTAGAATACTATTCAGCCATTATAAAT
TGGAATCCTGGAATAGCGGCCACATGGAAGGAACTGGGGG
ACATTATGTTAAGCGAATAAGCCAGGAATAGAAAGTTAAA
TGCACATGCTCTCGTTCACATGTGGAAGCTAAAGAAAGTG
TTGATTTCACAGAAGGGAAAAGTAAAATAGAGGATACTAG
AGGCTGGGAAGAGTAGGGAGAATTGGGAGAATAGAAAAAC
ATTTCTTAAAGCACACAAAATCACAGCTAACTAGAAAGAA
TTAGTTCTAGTGTTCCATTCCACTGCTTACCACTACAGTT
AACAATAATATATTACATAGTTTCAAACAGCTAGAAAGAG
AATATTGGGTCTTTCCAATACAAAGAAATAACAAATGTTT
GAGATTATAGGTATGCTAAGTACAGCGATCAAACCACTAT
ACATACGTATTGACAGATCACTGTCTACCTCATCAATATA
TACAATCATTATATATCAATTTAAAAAATAAATTTTAAAA
TTTTAAAAAGAAATACATGAAAAAAGTAAATAAAGATAAC
TATACTTAAATTTCATAATGTTTTACTTTGCAAGTAGATG
TAGACAATGAGAATTTAAGACATTTATTTTGTGATTTTGT
TTCTCCTTAGCCTTAATAGACCAGGAGGTTACCGTGCTAC
TTCAACATATTTCTCTGGCAATGATGGAGCCAGAAAATGT
GATAATTGTTTTATGATTTTTTAAAACATAAAACTAAGAA
TGCTAATTTTAGTAAAATCAGCAGGATAATTACAATAACT
TTTATAGACCCTTAAAAGAGGAAATGATGCTTTAAAATTA
ATGATGGGGTGCACTTCATTCTTCCACATGAGAAAAATCA
TAAGTTGCTTAGAGATTTCAGTGATAGCAATTAAAGCATA
TTGTGGTTCTCTCTGCAGACATTCAATTCCTCCGAAGAAC
TGAGATCTGCCTGGGAGTTAAAATGTCTATAGACCATACT
CAGGAGTATCATTTCATCCTCATTGTTCCAATCAATTGTA
CAAATGTACTTGTTAACAATTATCAGCACAAGTTGTTGTA
TACGATTGTCAAACCTGTAGTTATTTTAGTATTTCAGTTT
TCAAACTCTGAATTTCTGTTCTTTACAAATTTTTGAAAAA
TAAGTAACTTTATTTTATGGATAAGAATGCAGATACAATA
TTAAACCCCTTCTCTGACAATAGAAAATAATGATTTGTTA
TTGTTTGTTAATTTAATTAAACTAGTGCAAGTAATTGCCA
GTACCCAGAAAATAGCCATGGTTTCAAAGGTTATAGAGAA
TTTCATTATTAGAAATCACTTAGTTATTGAAGGAATAATA
GTGCTTTTTTACAACTACTGTAAAACTTTGGATCATGCAT
GTAAATGCTACATATATTCTCTAGATAAATTATGCCTGGA
TCATTAAGCTACAGCAAGTTTGTACATACAATAATTTGTA
AACTATCTTAAATTTAACAAAATGAAACTATTTTGTCTGG
TAATACGAAAGACTGAGAGAATATAATGTTGAAAATAAAC
AGCATTTCTAGGCAAATTCATTTCCAAATAAAACTTGTGA
ATAAAAGTCATGGAGCAGAGTAAAAATGTTTTCTAAAAGT
GTATTTGGAATATTGTAATTGTTGACTTGATTCTATTATT
CTTAAGTGCTACAATGCTGCTTAGGAAGATGGACATCATT
CTTCTTCATTCATATTGTTCTAGAGGATGACTTAACCCTA
AAATTCATGTGTCCTCAAACTGCATTGTGCCCATTTGTTT
CTAATATGTAGTAAAATGTACTGAATGAAAAGTAGAGAGA
ACTTTCAAATATTTTCCTTTACCTAAGGATTCATTTACTC
TTGCCCTTCATCATTGAGTAATAACTCTTTAATCTATGAA
ATATGCTTTGGAAATTGTTACTAAATGAGTATGATATAGC
CAGGCTTAGGATTTTCTAGTGTCAGAAAATAATTTAAATA
AAAATTTTAAAATAAATATGAAAACTTGTAAAATTCAGTG
TTATTAACATCTTATATTATGCCATTGTAATTTTCTTAAG
CTTCTTACATTTTTATCACTTCTTTTAAAAAACCCATTTT
TGAGTGCTGGAAATAAAAATGAAAAAGTATGGTGGTATTA
CCAGTTTTTATTTATCTTGGATATAAATGATAAATAAGGG
CACTCTGAAGGAAATAAGTGATAACAAGGTCATGTGCAAG
AAGTATGACTAGAGACAGGACACTTTCAAATAGTTTGTTT
TTCAAATAGTCAAAACAGGGTATCCAGTCTTAGTTAGACA
TTTGAATTCTTTCAAGAACAGAAATATCATCATCAGAGGG
CTCAAACAATTGCATGCATTATTTTAATAATAATCATAAT
GAATTAAGATGTATTAAATGGAATATACTGAGATGTGTCA
AAAGCATTTTTCATATAATTAATAATTTGGGGAATTTTTA
AACTTGCATGCAACCTATTACAAAAAGAAAATATTACTTT
GGGTTCTATATCTATATTCAAACAACCAACCTATATAAAT
ATGAACATGGTGGGTACCAAAAAACATAATAATTGGTGGT
AATTGTATTTCATTTCCACCAATTCATCCCTTTAAAGTAA
GATGATTATGCATCTCATCCCATTGCTATGTGAATCCCGG
GAGTTGATGTATATTTACTGTACTTTAGCAGTGTCATTCA
TGGACTCATCATACTCCAGTATAATGTCAATGTGTCAGTA
CTGAGCAGAAGCTTAAGAGAATTTACGTGGTTCTCCCACC
TCTAAAGAATCCTATGTCCCAAATAGCTTCATGTCCATTC
TATTTTGTGTAAGAAATAATTGAAATTTTTGGAGTCACTT
GCTAATTGTTATTCCAGCACAATCGAGTAAAGACTATTTT
AAAAATACTTTCCTAGAAGGGGATCCTGCAATAAAAACAA
TGCTAAAATATATGGCATTGACTTCAGGACCTGACAGAGG
TAGTGAGAAAATTATTATTGGAGGTTTAAAAAACAATCAT
TCATATATAAAATTGTGAAATATGTGTTATAATTTGTCTG
CAATAATTTGGAAGAAAGATTCTAGGATTAATAAATTTGT
GGTTTTAAGTGAAAAGGTAGGAAAACTGAATATTGAAGCA
TGCATTGGATGCTGTTGAGTATATTTTTAAAAATTTTAAA
AGAAACGTGTGTCAAAAAAAATGTGAGTTTGTAAGAGAAC
CCTCAGAATTTGGATTTATAGGGTTTAAATACAGAATGGT
TGTTCATCTTCAATATATTAAATATAAAATGAAAAACTGG
TTTTTAATGACTAATGTTATTTATAGAAATGTTCAATTAT
ATATTTAAATCATTGGAGCAGAAAAAGAGTATGTATTTTG
TCCAAAAGCAAAACTAATAGTGAGACTGTCAGGCTTTTTG
TTCAAAATTCTGAAGACTATAATGTGGCTCCTGGGAAGTC
TATTAAGTTGGACAATAATATTCAGGGAAAAGAGATCAAG
AGTATTACATTAGTACATGTTTGCACTGCTATAAAGATAC
TACCTGAGACTGGGTAACTTGTAAACAAAAGAGGTTTAGT
TGACTCATGGTTCCATATGTCTGGGAAGGCTGCAGGAAAC
TTAGAATCATGGCAGAAAGCAAAGGGGAAGCAAGTCATGC
CTTACATGCTGGCAGGAAAGAGTGTGCAGGGGAAATTGCC
ACTTTTCAACCATCAGATCTCACGATAACTCCTGAAATAT
TATGATAACAGCATGGGGGAAACAACAAAATTACAATTTG
ATTTGAGATTTGGGTGGGGACAGAGAGTCAAACCATATCA
TTCCACCCAGGGCACCGCCCAAATCTAATGTTCTTTTAAC
ATTTCAAAACCAATCACGCCTTCTTAACAGCTTCCAAAAT
CATAATTTATTCCATCATTAACCCAAAAGTCCAAGTCCAA
AATCTCATCTGAGAAAAGTCAGGTCATTTCTGCCTATAAG
CCTGTAAAATCAAAAACAAGATAGTTACTTCCAAAATACA
ATAGGGGTACAAGCATTGGGGTAAATGTTCCCATTCCAAA
TGGGAGAAATTGGCCAAAACAAAAGGACCACAGGCTACAT
GGAAATCTGAAACTGGGCAGGAAAATCATTAAATCTTAAA
GCTCCAAAATAGTCTTCTTTGACTCCACGTCTTGTATACA
GGGCACACTGATGCAAGAAGTGGGCTCTGATGACCTTGGG
CAGCTCCATCACTGTGGCTCTGTAGGCTACAGTCCTTGTG
ACTGCTTTCACGGGCGGGCATTGAGTGTCTATGGCTTTTC
TAGGCACATGGTGCAAACCAAACTGTTGGCAGATCTGCAT
TTCTGGGGTCTAGAGAACAGTGGTCCTCTTCTCATAGCTC
CACTAGGCAGTGCCCTGGTGGAGACTCTGTATGGGAGATC
CAACCCCACATTTTTCTTCTGCACTGCCCTAGCAGAGGTT
CTCCATGAGAGCTCCGCCCCTTCAGCAAGACTTCTGCCTG
AACATCCAGGTGTTTCCATACATTCTTTGAAATCTAGGCA
GGGGCTCCCAAGCTTCAAATGCTATCTTCTGTACACCTAC
AAGCCCAACACCACATGGAAGCTGCCAAGGCTTGGGACTT
GCAGCCTCTGAAGCCATGGCCAGAGCTGTACCTTGGCCCC
TTTTAGCTATGGCTGAAGCTGGAGCAGCTGAGATGCAGGG
CACCAAGTCCCGAGGATATGCATAGCAGCAGGGTCTTGGA
GAACACCCAGAAAACCATTTTCCCTTCTAGGCGTCCGGGC
CTGTGATAGGAGGGGCTGCATCGACATGCCTTGGAGACAT
TTTCCCTATTGCCTTGGTTATTAACACTAGGCTCCTCATG
ACTTATGCAAATTTCTGCAGCTGGCTTGAATTCTTCCCCA
GAAAATGGGTATTTCTTTTCTACTACATGGTAAGGCTGCA
AATTTTCCAAACCCTTATGCTCTGCTTCCCTTTTAAACAT
AAATTCCAATTTCAAACCATCTCTTTGCGAATATATATAA
CTGTCCATGTTCAGACAAAGCCAGGTCACATCTTGAATGC
TTTGCTGCTTAGAAATTTCTTCTGCCAGATACCCTAAATA
ATCTGTCTCAAGTCAAAGTTCCACAGATCTCTAGGGGAAT
GGCAAAATGCTACCAATCTCTTTGGTAAAGCATAGCAAGA
GTTACCTTTGTTCCAGTTCCTAATAAGTTCCTCATCTCCA
TCTGAGACCACCTCAACCTGCACTTCAATGTCCATATCAC
TATCAGCATTTTGGTCAAAACCATTCAACAAGCCTCTAGA
AAGTTCCAAAGTTTTTCACATCTTCCTGTCTTCTTCTGAG
CCCTCCAAACTATTCCAACCTCTGCCTGTTACCCAGTTCC
AAAGTTGCTTCCACATTTTAGATATCTTTATAGCAGTGCC
CAAACTACCAGTACCAATTTTCTGTATTAGTCAATTTCCA
AACAAAAGAGTAATTTATAAACAAAAGAGGTTTACTTGAC
TTACAGTTCTGCATGACTGGGGAGACCTCAGGACACTTAC
AATCGTGTTGGAAGGTGAAAAGGAAACAAGGCATGTTTTA
TATGGTAGCATGAGAGAGATACCATGCAGGGGAAACAGTC
ACTTTTAAACTTTGATATCTCATGAGAACTCCCTCACTAT
CATGAGAACAGCATGGGGGTAACTGGCCCCATGATCCAAT
TTCCTCCCAGTAGGACCTTCACTCAACACGTGAAGATTAC
AATTTGATATGAGATTTGGGTGGGGACACAGAGCCAAACC
ATATCAAGTATGTTCCACATTAGCACAGAACTCATGTGAG
TACTGGGGAAATAGCAATAGACTATTTCCAATTACATGTG
TTTCTTTTATTTTCAAATTAAACTTTTTATTTCAAAATAA
GTATAGATCTAGCTGCATTTGTAATAAGTACTACAGATAG
ATCCTGCTTACCCTTTATTCAGTTTCCTCCAATGTAAACA
TCTAGCAATACTATCATACTATAGTTGTATATTGTACTAT
CATACAACATCATAATCATAATTCTGACTTAATAAAATCA
TAATATAAAACAATTCTATCATCACTAGAGCCCTCTTGTT
ACTCTTCAACAGCTACACATGCTTCCACTTCCTTAATATC
TGGCAATTACCTGTTCTTCATTTCTATTTTTCTGTCATTT
CAATAATGTAGGTAAATGAAATTATACCTACAAGTAAGTA
AGATTTTGAGAATTTTTCTTCCAGTGAGCATAATTCTGTG
GAGATTCATCTAAGTTCTTGCAGGTATATCATGCATGTCT
TGCATGTATATCAATAGTTTCTTTTCTTAATGCTGAGTAG
TATTCCATGTTGTGGATATGTGTGCATGTGTGTACATATA
TGTGTGTACATATACCTGAGTATATATATGTATATATATG
CATGTGTGTATATATATGGTTTTGTTTAATTATTTACCCA
TTGAAGAAAATCTGAGTTGCCTTCAGTGTTTTGCTATTGT
GAGTATAGATAATATGAACATCTGTGTGCAAGTTTTTTCT
TTTTTTTTGAGTCAGAGTCTCGATCTGTCACCCAGGCTGG
AGTGCAGTGGCGCGATCTCGGCTCACTGCAAGCTCCGCCT
CCGGGATTCACGCCCTTCTCCTGCCTCAGCCTCCCAAGTA
GCTGGAACTACAGGCACCCGCCACCTACCAGGCTGTGTGT
GTATGTGTATATATATATATATATATATTAATATATATAT
ATATATATAGTGTGTGTGTGTGTGTGTGTGTGTTTAGTAG
AGACGGGGTTTCATTGTGTTAGCCAGGATGGGATTACAGG
CATGACCCACCGCGCCCAGCCTGTGTGCAAGTTTTTACAT
AAGTTTTCATTTCTCTGGGATAAAGGCCTAGGGAGACAGT
TTTGTGGTCCAAATGTAGCTGCATACTTAATTATTTAGTA
AACTGCTAAATAATTTTCCAGCATAGCTGTTTTATCTTCT
ATTTCCACCACAAGGTATTGATTTGCCAGGTTCTGAGTAT
CCTCACCAGCATTACTATTTTTTTAATTTTAGCAATTCTG
GTAGGTGTGTAGTGGCATCACATTGTGGTTTCAATTTGCA
TTTTTCTAATGGTTAATAATATAAAGCATCTTTTCATATG
CATATTTGCCATCTCTATATTCTCTTCAGTGAAATGTCTG
TCAATGTCATTTGACCATATTTTAATTGGATTATTTTTAA
TGTTAAGTTTTGAGAATTTTAAAAAAGTATATACTCATCC
TTTATTGGATTTGCGGTTTATAAATATTTTCTTTCAGTCT
ATAGTTACTCTTTATGTACTCTTAACTGGGTCTTTCCCAG
AACAGTTTTCACTGTGATGAAATATTATATCAAATTTTCC
TCTTATGAATGATATTTTTGGTATGAAATTTAAGAACTCA
CTTTCTAGCCATAGATACCTAAAATTTTCTCCCATGTTTT
TGTTTGCTGAAAGTTTTAAGGTTTTACATCTTACATTCAA
GGCCATGATCAATTTTTAATCATGCAGTGTAAAAAGTGTG
AGGTTTAGGTTGAAATTTGTATCTTTGCCTATGGATGTCC
AAAATCTTCAGTTCTACCTGCTGAAAAGCTCTGCTTCTTC
CATTGAACTGCTTTCTCCTCTTTGTGAAATATCAGTTGGG
TATATTTGATGGAGCCTACTTCTGGGTTATCTAATCTGTT
TCATTGATATTTATATTCTTCTCTTAGACAAAAGCACACT
TTCTAAGCACAGAAAATTCTAAGGTGAATATATTGAATAT
GGAATGGATTAATGGATGGATAGATGTTAATATTTAGTGG
TTTTTAAGATTTTTAATGTAATATCTGTGTTTCTAAATAT
AGCTTACAAATTCTTATATGATTCTGCAATTGTTTCTTTT
CAGCTTCCTTTTTATATCAATATTCTGACACTCTAATTTC
CAGCTAAAATAATATTCAAGTTTTCTTCACCATGTTACAG
TTTTTTTCTAATGCCTATCTCTGTAATCTTCTCTCCATCT
ACAAATTAATTTAAATTCTTTATAATCATACTTAAGGTCC
TCACTTAAAAGTTATTTCCTTCAGGAAAATTGACACAATG
AACTCTCAAGTTACTTACCTGCTATGTACATCTATAGCAT
ATTAATCTTCTCCATTCACAGAATTTATCACAATGATTTG
TAAATGTAAACTATTTCTCTTCATTTTACTCTTGGGAGAC
AGTTCTCCATTTGCCTCTCGCAGTTCTACCTGGCTTTCTG
TGTATATCAAGACTGTAAGGTCCTGGCTATTGCTTTTGGA
TTTTGCCAAGAGCAATCCTGATGGATGAAGTAGTGTCTCT
TTCTGCAACATGAAAAGACATTGCTTATTTCTTGCTTATA
AATAAGACAGAATCCTCCAAGTTCAGTGCTTCTCTCCTAT
AACCCACTGCATGTTCAGGCTTTTCACTTGATCTCTACAG
AACATAGAGATAAAGAAAACCAATGCGAGTATGACACTCA
TGGCATGTACTTTTCCAAGAATAATAAAATTGTATGACTC
TTTGCCTGTGATTCTTGGGTCTTCTGTCACTATCCCTGAA
ATAGTAATAATTTAATACTTTTTATGTAGGATAAAATCAA
AACCCACATCAAATATTTAGCATTGAACTTTAAGTGACAA
AAGGGGATGCCATTTCAAATTTTAATCTTTGGAAGATACA
AGACATACAGTATGCATTAAATAATTACATGTAAAACAAT
TGATGAGCTATTAATAAGTGGAGAAGTAGTTGTAGCATAT
ATAGACTCTAATGTTGAGTTGGACAGATGGCATAAGAGAA
GAAAGCAAAGAGAACTGAGGAAAGATGCCTTGTGTGAGTT
TCTTGTTGCACGTTACCCAATTCTGTTTGATTTTGGCATG
ATGAATATTAATATTAAACCCTATCTCATTATTGTTTATT
AATATTCTCTTAATTTTTATTTTAATTTTAGTACTAAAAT
TTTAATTTAATTTCTTTTTTTCTAAAGTTTATCTCATTTT
CTCTTTACTACATGAATGTAAGTTCAGAAGAATATTATTT
TCAAAGAAAGAATGTTCCACAAAGGTTAACTGACATGCTT
CAAATTAAATGTTCACAAATCCTTTTTGATGTCTAGAACC
AAAGCATTCCAGTTCCTTCATATGTGGATGATAGAAGGAA
CATATTAATAGACTTTGCACAATGAGCTCCTTCAAATTGG
AAATTCCAAAACATTCCACCTACATTTGAAGAAAATGTAT
TGGTTTATACTATCTACTCATCACTTTAACACCTAGATGA
TGGTGATGTCAAAATCTATATTGTTAATCATCTGTAGTTT
TGAAAAAAATGTTTTAGATGTTATTTTAGTTTGAATTTCC
CCAAATCTTTCCAGATCCAAATGATCAAAAATCTTTTCTA
ATAACACTAAAATTTAAGTTTTTAAAAGAAACAAAGAAAT
ACTACTATGACCCAGCAATATGGTATGTCTTAAGCGTATC
TGATAAAGATAGGAAATATCCTTAATCATAGAGATGTTAC
CTCCTGGCAAGGCACCCTAAGGAGGTTCATCTGCCATATT
TTCTTTGTGGGGACTCTGTCCTCCAAATTTGTTAAATTTT
CTGTAGACAGTCCAGCTTTCATTCCACTACCTAACTTTAG
GGCTATATTGTGTTTTAATTATTATTTTATTTATCTGACT
AGGCTATCTGCTCATAGTAATTCATACATATAATTATATC
TGTAGGATTTCAAGAGTCATTTCCCTACATAAATCTTATA
TACATCTACTAACATAGGGCAATTTCCAAATATATGTTAT
GATTTGTATCTAACCACTTTTATGCCTCAAATTATTATTA
CAATTTTGATGAAAAATGACAGAAAGACACCAACAGATAA
GCAAAAATAAAAGTTTTCATAATATTGATATTAATAAATT
ATAGTCATAATTGTAGCAAACATTTATGTCATGCTTTATC
TCTATAAGACACTGCTATAATCATTGTTAATGATTAGTCT
GTATCAACCTCAAAGTAACTATAAAAATACACATTATTAT
CAGTAGTAATAATCATTGATAGTAGTAGTAGTAGCATTTG
CATTTCATCGAGGAGAAAATATTGATAAAAATGCCATGCA
TCTGGGTAAGTGGTTACATAGTTTAGTAGACACATGTATT
TTTGTTTTTCATTTTTGTTTTTGGAGATTCAAGTCCTCAC
CTCTTAAATTCCCCGGAAAGTACACATAGATTGATTGAAA
TGAGAATTCCATCTGATGTTTGTAAGAAGTTCAACCTGTG
TCTGTCCTAAAGTGTTAAAAAGGAGGTGACTTTGTACTCC
TGTGACTATTATGAGAGTCTTTGGGGGGTTGTCAATACTT
TCTAGCCTGGTGGAAATGTACAAGTTGTAATCAATTGACT
TGACTCTCCATCATTACCACATGTTGCCCTGGGAATATTC
ATATTTATTTCTCATCCAAACATGAGCAGTTGTCCAAATC
AGTTCAGCACAGCCTCAAGCAAACACTGCAGGCTGGATTG
TTGCAGGTCATTTCCAAACATCATTGAGATATGACATTTG
AAAACTGGGACAAATTTCAAGTGTGCTTTATATTCCTACA
CACAAAAAACTAAAGTCCTGCCATTTCATTACCGCTTCCT
TCTGTACTGGACTTGTCACACAGGCTTCCTCAGAGTCAAC
CATTTCCAGCAATTGATGAGGCATCACATTGTTCATTTAA
ATTTCTTCCTGTTCTCTATTTGCAGTTGTTTCCCCTTGTC
TATTTGGGAGAGAGCTAATTATCTTAAGGATATAGTAGGT
CCTTAATTATTCAGGCAATTTCTTCTTTGTCTTCCCATAG
CACTTAAAAAAAAAGTCCCTTATCACAAAGAATTGTAATT
ACTCCTTCAGGAGTGTCTTTCTCACCAAGTAGAATAGAAT
CTCTTCAAGGTAAGAGTCATTTCAAATTGCTCTTAGTACT
CTTGATTCTTATTGCAGCTTCTGGCATATTATAATTTTTT
GCTAAATATTTAGCAAGTCTTTCTATTAATATATTATTTA
TTTAAACATTATAGAAAATCTACTAGAAATGCCACTATCA
TGAACAAATATATGATTTCATGATTCTGTATATTTTAGTG
AAAGTTTTGAAGTTTTTCATTTTTTGTTTTTTGTATAAAA
CATATTTGTTAAATTTTTGTCATGGTAATGAGAATAAGAC
AAAAGAAAACTTAATTATTTTTATTGTATACTAAACATAC
AATGGCTTTAAAATGTAGTATATGTTGACTACTTTAAACT
TCGGTTGCATTTCTAAAATATTTTAATTAAAACAATCAGA
TAACCATAAAACATGGCAAGAGAATGTTTATAAATGATGT
GACCTCAATCAATTTGACGACAGATGTAATATCTCCCATG
CTGACTCCATAGTTAAAAGTTTTAGTGTGTGATTATCCTT
AGGAAATTTAAAAATTGTTTAACAATCACTATTACAGACC
TACGAAAATATCAAACAGCAAAGTCTATCAGGGACATCTT
TCTGTTTGTTTAAATCCATCTCTTCTCCTGACTGTGGCAC
AGAATTATCACCCTGACTTATTATGCTTTCTAATGCTTCT
ATAGCATTAGAAAAAATCCTTCCGGTCATAAGTTTACTTT
TCTAACATTCCTCAAGTGCCTGACCTAAAACGACAGGATG
TAATTCAATAGCATTTCCTTCAGGCTGATCCTCTACTGGA
GTCACCCTAAAAGCTGCAGCTGGAGTTCCTTCAAGGGAGT
TCCCAAACTTTTGGAGATGCATCAATCATTATTCCAAATG
AAGGAGCACTAAATGCCAGGGTGATCAATCCAAAGCATTT
ATTAGGAGAACTTTCTTAGAGTGCTACAGTATATGTTCCC
AACAGAGAGCAAAGAAAGGGATGTTCTGCATAGGTATATT
GGTTCGAGGGCTCAGGGTATGGAATTTACATGAGGGTTTA
AGGAATTTACTTCTGATGGGAGCTAGTTTCTCTAATTGTT
TGGGGCGACATTCTAGACACTTTTATGAGTGCCTAGGGAT
GTTCAAGACTCCAGCTTGGGTTCAAGCCTGCAGGAAAATT
CACACATTTGGTCCACTCACAGAGAAGTCAAGGCACTCTG
TGTTCCTCGGTCAGGACAAGAGAAAAAGCAGGGAGACCTT
GGAAAGCCTATAAATAAATAAGAATCTGGGCCAGTCATAG
CAGAAATTACATTCAAATACTGAATTTTGGAGACTCTTTT
GAAAGATATACTTTTATTCTCTATTGGTAAAAATGATACC
TTTCCTAGTGTTCTTTGGACAATTAACAGTAGTAAGTAAT
GTTAATTGAGAACTTATATCATTTAATTCCATTTTAACAA
TAATCTTGTGCAGATGACACTCATTATTTTCATTTTGCAG
ATGAGAAAACTGAGGAGCTTCAAGCTGAAGGCAGTAGGTT
CAAGGTAATGTAGCTAACAAAGAGTGGCTGTGTGAGGAAT
TTGGAACTCTTGGGCCTAATCCATTTTAAAATTGATGAAA
ATTATCTAGTAAACATTATAAAAATAGTAATTGTTATTGG
CATTATTACTACTGAAACTAGCCTATTTAAATTGACTAAA
CTCAATAAGACAAAATAACAAAAGATCTTTCTTCTTCTTC
CACCACTGTACTCTGTTGGAACCTGCCTTCTTGCATTTGA
AAGGATATTAGGACAAGGTGCTTCATGTCCTTATAGGAAT
TGAGAGTAAAGTTTACTCATGGAAAGTGCATTCCCAGCAG
TGACAATGCCCTGTCTTCCATCCCAGTGCACTTGGCTCTG
CTCACTGTGCTGCAACATTGCTGCTGGTGACTGTGCCCAC
AGGTGCTGCCTCTGCCTGGTACCCTTTTCCAAAGTTGGCT
GCTGTGGAAGACACTCTGGACTCCAGCTCCTCCTTCCCTG
AGCAAGTGTGAAGGGCCTTCAAAGTACTGTGGAAACACAT
TCGCCAACACAACTCCAGATGTTCTTCATAAAGCCAACCA
TCCAGCTTTATCTTAGGTCTACAAAACAGATATCTGATAT
AGAGTCCAGTATTATTTATACTGTCTCCAAATGGCAATAG
TTTTGGAAAACAGCTAGATGAAATATGATGAGGACTGCAA
GGTGGCATTGTCTGTTGTCCTAATTCCATCAGTGATTCAT
ATATCTTGTGTCTGTGCTCAAAATGGTTCAGCCTGAGCTT
GAAGGCAAGTCTCAGACTCATACACAGTGTTTGAAACCAG
TGGAGATTCTATTACTTGTCCTCGAATGGGTTATTCACAG
TGATTTTTTTTTGACTTCAGGTCATTGAAACAGGTGACAT
TGGTGTCCCTAATCTCAAGGCCCTACAACCTGGTGCTTGG
CCAGATGGAAGGTTCTGGGCAATTTTATTAAACTCTTTAC
TTACACTTTCTGAGATGATTTTAGAATGGACCTGTGTTTG
TGTTGATAGTATGTCTCATCAAAACTATATATATGTATAT
ATTTCAAGGTAAACAATCTATGGTTTCTTTAGAGCTTTGC
ACCAAGTAAAATATTACAGATCTGTAAGATGCTGCCCTGA
TGACATGGTGCTGATGGTAATATCTCTGCGATTTGAAAAG
GAAAAGATTCAATGGATTGCAATAATTTTACCAGATCATT
ATCATTTTTCACAATATACAAGATATCAGACCAAAATTTT
TACTATGTAAATTAGAAAAAAACAAAGAAAAATGTTGTTT
ATTATTTACTTGTTTATTACTTAAGTGTTATGTATTCAAA
TTATAAATTCCTTAAGCATATTTATGTTGTGAAAAACCTT
AATGTGAAGTTCAAATCAAATCCTTTCTTAATAAAATATA
TGAGCAGTTTTATGTTACAATAGCAGATTCATAGTGATCT
ACCTGATAACCATTATGTTTGTATATATCAAGGGGAAGGG
CTGCAATGGACAAGCACTTTTTTATTGTATCATGTTATTA
GTTTATGTGTGCTGAAGGCTCAAAACATCTAAACATATTC
CATATTTGCTTAAAATCTGTGACTAATAAAGATCATATTC
TTTATATATATTAGTCAAAAAAGAGAATACATTGACATGA
AGGATTGATATGAGGAAAATGTCGTATTCTGTGGTAGGTT
AACTTGAGGAAGGTTATCTGATCCACTTCTAGGTGTTTTT
AAAATAGCTAGTATAAATTAAATTTTAAACAAAATCTAAA
TTGAAGTTTATACTCCATTCCTCTTCTTATCTCAGGCCTG
ACAAGCAGCATGGGAACTAGCTCTGGTCAAGAGTGGTTAT
TGTCTATACACTTGCATTGCTCCACTGGTCTTCCAATGCC
TCTCTCTGTGATTACTGTTTATGTTACTTAAGGTCAGGCA
GAGAGGGTGCAAAAGAGGAATATCAATATACACACATTCA
TGTGTAAAGGGATGTTAGCCGCTTCCTAGAGAAGCTAAAA
TGGCCAGACACTCAATAATGTGGCCTAACTGATAGCAGTT
TAGCTACAATTAATACTCATCTCTTTTAAAAAAAAAATTG
TGTGTGTAGGTAAAAAAATAATTGGAGAATACTACTACTG
CAGGGATAAAATTTACAATAGTTTTATAATTCTGAATAAT
ACAAAAACAAAATGTATGGATATTTTGGGTAAGTTGTGAA
TAAACAGCCTAATGTGTACAGTTATATGTTTGCATAGCAT
AAGCAGAAAAGTCTAGATTTTAATCTGTCCTTCCCGTTTC
TTCTTTTTTCAATGCTGTTTTCCATGCTATCATAAATATG
GCAAGTTCTGGGAAACAAAAGTTGAATAAGGAATATGCCA
ACTCTTAAGCTGCTCCATTTCCAGAGTGGGATAAAAATTA
GCATGATAAGGTACATATGTCCTTTAACAGATTACGAACA
GATTGAGATCTTACTGATGTATGATATTTAGCCTGTTGCC
AGGGAACCTCGCTGCTCTAGTTTATTTTTCTTGTATCTTG
TTCAATCATTTGTACAAACAGTTAATGAGTTCCTACTATC
TACTTCTGTAGTAAATAGTACAATCTGTCCTCAATTTACA
TAGTGACTGCAGTCTTGGAAAATTCAGTGTTTAGTAAAAC
TGTGCCAAAATGTCTTGTATTAATGTGTAAAATGGAGTTA
GGCTAAGCGGGTCTGGCAGATGTTTTGAATATTTGGCAAG
GATTTCACTCTCATGTGGGACGTAATGTAAGTTGTTGATT
TAGGAGGAGTTTTCATATCTTGCGTATTTTCTAGCATTCC
TATCCTAAAACTACTAAATCCAAGTAATATGATCAACAAC
GTACCCATAAATTTCAGAAGTGCAGCCTGTGAGGCATTTT
TTTTCCTGCTTCGATGCATGATCTAATAATGATTTTTTTT
AACGGTACTTATTTTATAAGGAAAGAAAATTTGGATTTGC
ATTTTGTTATTCCTATAGGATGATCCAGTATGTTGATTCA
CCTCAAGCTTTTCTCATCAAAACAAAAACAGTGTTCCTGA
ATAGCAGACACTCCAGATGATTAGTGGCTACTGTGGACCT
AGTAGTCTATACATGTAGGCATTTTTATGATTAACTGTCA
TTCTCCATAGGTTAGAAATGTGAGTTTTAAGTGAAATCTA
ACATGCCTCACTCTCAAGACAAATTTATTTTTCTAAGCTA
TTCAAAGGCTTTCTTTACTCATCCATTACACATTACAGCC
CTCCCTTTCACGTGAACACAAAATTTCTTCACTCTGGGAA
TAACTTAGAGATTCTCTGATTTTCTGATAGGAGAGAACTT
TGTCACTGGGTGGCGGAAAGGAGCTGCAAGGGGGAGGTGG
AGTTGGTTGGGTATACAAGTGTATTACATTTTTTTAAATA
TAAGAAGAACATGGGATTAAATGTGATTTTCTTCTAGCTG
CTTAGGAAAACATTAACAATTTATATAATGTAGTCAATTT
TTCAAAGGGCAATCAAAACTTGGCAATGGTTTTGCCCTAA
AAATTCAGAAGGCTTTTATAGTTTCAATAAGGTGAATTTT
TATACAAGTAGATATATATATTATATATATATTCAAAATC
TAAAGGTACCTAACATTATTTAGCATGTTTAAAAATTAAA
CATTTTCATAAATTAGAAAATTGTAAAATGTAATATACAT
CATGTGTTATTAATATTTTGCCTAACCCAACGATCAATAT
ATTTACAGATCAAATATCATTTCTAATGAGAAGAAATTAC
TCATTAAGAAAATGGAACTGAATAATGAAACTAAAAGATC
ATAATTTTAATAAAAGAATAATACTTTTATGCAACTAAAA
ATTAAAATATACTTAACATATCTTATTTGTCTCTTGTGAG
TCTACTTGGGGAAGAATATACTGTATTGTTTTATAGCCAT
ATACTTACTAAATAATTTTAATGCAACAAAGTAAAGCTTT
ATCGTCTTAATAAATGAATAATTGTATAAATTTTACGTTC
TCCTGGTGCAGTAGTTCATTTACTCTCAGAGTTGCTTAGT
AGAGCTTTATGAGAACTGAATAAAGATGTGGATCCACATT
TGATTTATGTTCAGAATAACTTTGTTTTTATAAAATTATT
TTATATCTTAGCAAGTACTTAAATAACTTATAGTAATGAA
TATAGCATGTTGAATTTTCATTTACTATGTTGAATTTAAG
ATACCATAATAAAATTAGTGAAGTTGAATTCAATATAATA
ATGTATCTTACTAATGTCCCTTATTTAAATTTTTTAGTGT
GCATGCAAAAACATCTAATATAAATACCATTACATAAAAT
AGAATATTTCTGTAGTCGGATAGTCTTAAAGTGAAATCTA
TTTAAAATCAATTACGCTTAAGTAAAAATTAATCTAGCAA
TTCTGAAAACATAAAAATGTTTGAATGTAATGCTTATTTC
TAAAAGTAATACATTGTCCTCAAAAATAAATTTATGATTG
TGAGAATGAATACATTTTGAATTGTGAAACGATAGATGTT
TTTCTCTTCTAGCTTTTGCTTTTTTTCATTTTACTTAGAA
TTATCAGGATAACATCATTTGAGAGGGCAGTTTTTCTCTC
CTGGTGGGTTTTATTTAACATTTCAAACAGCATATTGGCT
AAAGGTGCAAAGTCAGTTTATGTCTCAGTTCTGCCACTTA
CTAGCTGTGTAATCTCAGCAAGTTATTTAAACTCTTTTTG
CCTACGTTTCATTAATAGATATCATGAATATGGATTTTAG
CAGTGGACGATGTCCAAAATGTACTCATTGTCACAACTGT
AGCTTTCTTGTGCCTAGAAACATTGGATTGCAGTTTCCTA
CTAAGTATGGTGAGGAATGTGGGGGAAAATTTTAAATAGT
GAAATCACCAACAAAATACACAAAAATGTGGAAGAAAGTG
ACACCAAGTAGGATGAACAAAGAACACTTGTTTACTCTGG
AAGAGCTGAAATAGATGCACTCTTTTCAATAGTGTTTTCA
AATGTATTGGCAACAGTTATATAATCATGCTTCCCATATT
TTTTTAATAACCTGAGAATGTGGTGAATTACTTTGATTTT
CAAATGTTGAACCAGTCTTGCGTCCTTTGAATAAACCTCA
CGTGGTATTGGGAACATTTTAATATTTATTTTGTCGAATT
CTGTTTGTATTATGTTTTGTGTGTTCCACTACAAATTTAC
TAAGGGACATTGAAATTTTAATATTTACATACCAAGAAAT
CTTCTTAAGTATGAAACTAATCTTAAAGCAGTACAAAAAC
AAACCACAAGCCAGATTTAGCCTACAGACCACAGTTCGCC
CACCCCTGCTTTTAGGTCCTTTTTAAAAGACAGATTCCTG
AGTTTTATTCTAGATTGACTCAAACAGAATAACTGACGGT
AGTGACCATGAATGTGGATTTATAAAATATCATATTAGGT
TTACAGCAAAATTGAGAGCAAGTACAGTGATTTTCCATGT
ACCCCCTTCCCTAGTTTAGACTAGGGAGAGTGTATGTGTC
CAGGAATATATCAATTTCTTCTAGATTTTCTAGTTTATTT
GCATGGGGGTGTTTATAGTATTCTCTGATAGTATTTTGTA
TTTCTGTGGGATCAGTGGTAAATCCCCTTTATCATTTTTT
ATCGTGTCTGTAGTATTCTCTGGTAGTATTTTGTATTTCT
GTGGGATCAGTGGCAAATACCCGTTATCATTTTTTATTGT
GTCTGTTGGATTCTTCTCTCTTTTATTCTTTATTAGTCTG
GCTAATGGTCTATTTTGTTGGTCTTTTCAAAAAACCAGCT
CCTGGATTCATTGATTTTTGAAAGGGTTTTTCATGTCTCT
ATCTCCTTCAGTTCTCTGATCTTAGTTATTTCTTGTCTTC
TACTAGCTTTTGAATTTGTTTGCTCTTGTTTCTTTAGTTC
TTTTCATTGTGATGCTACGATGTCGATTTTAGATCTTTCT
TGCTTTCTCTTGTGGGCATTTCGTGATATAAATATCCCTC
TAAACACTGCTTTAGAGGGGAATTAGAGATTCTGGTACAT
TATGTCTTTGTTCTCATTGGTTTCAAATAACTGATTTATT
TCTGCCTTAAGTTCGTTATTTACTATTTAAATAGGGTAAT
TTTTATTTTTATAACTTCTGGGTCACTGATTCACTCTTTT
TCTCTCCATTCTGCTCCTGAACTCATTTTTTGAGATTTTA
TTTCAGATATATGATTTTCAGTCCCAACACTTTCATTTAG
TCCTTTTTATCATCTTTTTTGCTAAGACTTATTTTTGTGA
GGTTTTAAAAAAAATTGTTTCAAGTATTTACAATTGCCTT
TTGAGATTTTTGTTTTTATATGACGGTTGCTTTAAAATCC
TTGTTAGATAGTTTAGTAATTCTTTCTTCCACATCAGTAT
CTATGATTGACTCTTTTCATTCAGCTGGAGATGTACCTTT
TTTAATGCGAAGATTGAAACCTGAACAGTTTTGTATTAAA
TTGTAGGACTCTAGGTCTTTCTTGAGCCTTCTGAGTAAGT
TGACTTTTCAAACAGCACTTTAGAAAAGGGAATAAGGCAC
AGCCTTGTTACTGTTCCCACTGGCCAGTCATGGAAATTTG
GGCTACTTATGTGATTGCCACTGACACCACTGTAGATGTG
ACCACGTTTCCACTGGGCAAGGTAAAATGTTCTGACTCTG
ACTGTCCTATAGGCCTTCTCTAATACCTTCCCAATGGTAG
GGTAAAGTGCACCACATTATATCCAGACTTGTATAGAAGT
CTAAGTTCTTCATAATGTTTCCATGGACACCATAGAGGGA
GAAGAATCTTATTTTTAGCCATTGCAAATGGAAGTCTCGT
CTCTGTAATGGAAGCTGTCTGACAACACTATGGCAATAAT
GTTGAAGTAGCTCATTACAGCCTCGTAAAGGTGGAATTCG
AGGCTCCCTGTAGAGCATTTGCTGTCATAGGTGCATGTCA
AGAATAAGTGTTTTCTAAAATTTCTGTCTTGTTAGGCTGC
TTCTTTCCTGCTCCCTCTGCTAGAAAAAGTAGGCTTTTGT
AGAAGTGTTTTTATGTCTTTCACTTTGCATTCTCAGGTTC
CTGGATTCCTCAGTCTCAAGTCTACATTATAAGAGGTAAA
AGGAAAACCTAGAGAACCATGTCTTTCTTCAGGACCCAGA
ACCACTAGCTATCCGCCTTTTCTCCAAATATATAATGTCT
AGGGTTTCTCATTGTGTTTATGAAGAGCAACAAAGAAAAT
AATGACACAATATTTTTTTTTTTTTATTATACTTTAAGTT
CTAGGGTACATGTGCATGATGTGCAGGTTTGTTACATATG
TATACATGTGACATGTTGGTGTGCTGCACCCATTAACTCA
TTGTTTACATTAGGTATATCTCCTAATGCTATCCCCCCCC
ACTACCCCTACTCCACAACAGGCCCTGGTGTGTGATGTTC
CCCTTCCTGTGTCCAAGTGTTCTCATTGTTCAATTCCCAC
CTATGAGTGAGAACATGCAGTGTTTGTTTGTTTGTTTGTT
TTTGTCCTTATGATAGTTTGCTGAGAATGATGGTTTCCAG
CTGCATCCATGTCCCTACAAAGGACACGAACTCATCCTTT
TTTATGGCTGCATAGTATTCCATGGTGTATATGTGCCACA
TTTTCTTAATCCAGTCTGTCACTGATGGACATTTGGGTTG
ATTCCAAGTCTTTGTTATTGTGAATAGTGCCACAGTAAAC
ATACGTGTGCATGTGTCTTTATAGCAGCATGACTTATAAT
CCTTTGGGTATATCCCCAGTAATGGAATGGCTGGGTCAAA
TGGTATTTCTAGTTCTAGATCCTTGAGGAATCGCCACACT
GTTTTCCACAATGGTTGGGCTAGTTTACAGTCCCACCAAT
AGTGTAAAAGTGTTCCTATTTCTCCACATCCTCTCCAGCA
CCTGTTGTTTCCTGATTTTTTAATGATTGCCATTCTAACT
GGTGTGAGATGGTATCTCATTGTGGTTTTGATTTGCATTT
CTCTGATGGCAAGTGATGATGAGCATTTTTTCATGTGTCT
GTTGGCTGTATGAATGTCTTCTTTTGAGAAGTGTCTGTTC
ATATCCTTTGCCCACTTTTTGATGGCGTTGTTTTTTTCTT
GTAAATTCTGTTTGAGTTCTTTGTAGGTTCTGGATATTAG
CCCTTTGTCAGATGAGTACATTGCAAAAATTTTCTCCCAT
TCTGTAGGTTGCCTGTTCACTCTGATGGTAATTTCTTTTG
CTGTGCACAAGCTCTTTAGTTTAATTAGATCTCATTTGTC
AATTTTGGCTTTTGTTGCCATTGCTTTTGGTGTTATAGAC
ATGAAGTCCTTGCCCATGCCTATGTCCTGAATGGTATTCC
CAGGTTTTCTTCTAGGGTTTTTATGGTTTGAGGTCTAACA
TTTAAGTTTTTAATCCATCTTAAATTAATTTTTGTATAAG
GTGTAAGGAAGGGATCCAGTTTCAGCTTTCTACTTATGGC
TAGCCAGTTTTTCCAGCACCATTTATTAAATAGGAAATTC
TTTCCCCATTTCTTGTTTTTGTCAGGTTAGTCAAAGATCA
GATGGTTGTAGATGTGTGGTATTATTTCTGAGGACTCTGT
TCTGTTCCATTGGTCTATATCTCTGTTTTGGTACTAGTAC
CATGCTGTTTTGGTTACTGTGGCCTTGTAGTATAGTTTGA
AGTCAGGTAGCATGATGCCTCCAGCTTTCTTCTTTTGACT
TAGGATTGATTTGGTAATGTGGGCTCTTTTTTGGTTCCAT
ATGAACTTTAAAGTAGTTTTTTCCAATTCTGTGAAGAAAG
TCATTGGTAGCTTGATGGGGATGGCATTGAATCTATAAAT
GACCTTGGGCAGTATGGGCATTTTCACGATATTGATTCTT
CCTATCCATGAGCATGGAATGTTCTTCCATTTGTTTGTGT
CCTCTTTTATTTCATTGAGCAGTGGTTTATAGTTCTCCTT
GAAGAGGTACTTCACATCCCTTGTATGTTGGATTCCTAAG
TATTTTATTCAATTTGAAGCAATTGTGAATGGGAGTTCAC
TTATGATTTGGCTCTCTGTTTGTCTGTTATTGGTGTACAA
GAATTCTTGTGATTTTTGCACATTGATTTTGCCTCCTGAT
ACTTGGCTAAAGTTGCTTATCAGCTTAAGGAGGTATTTGT
CTGAGACGATGGGATTTTCTAAATATACAGTCATATTATC
TGCAAACAGGGACAATTTGACTTTTTTCTTTTCCTAACTG
AATACCCTTGATTTCTTTCTCTTGCCTGATTGCCCTAGCC
AGAACTTCCAACACTATGGTGAATTGGAGTGGTGAGAGAG
GGCATCCTTGTCTTGTGCCAGTTTTCAAAGGGAATGCTTC
CAGTTTTTGCCCATTCAGTATGATATTGGCTGTGGGTTTA
TAATAAATAGCTCTTATTATTTTGAGATATGTCCCATCAA
TACCTAATTTATAGAGAGTTTTTAGTATGAAGTGCTGTTG
AATTTCGTCAAAGGCCTTTTCCACGTCTATTGAGATAATC
ATGTGGTTTTTGTCTTTGGTTCTGTTTATATGCTGGATTA
CATTTATTGATTTGCATATGTTGAACCAGCCTTGCATCCC
AGGGATGAAGCCCACTTGATCATGGTGGATAAGCTTTTTG
ATGAAAGTGAAAGTCTACACTTTTAATTTATCTGAGTCCT
TATATTTAAAGTGTAATTAGTATGGACAGACTTTATAAAA
TTGGGTCTTGTTTTTTTTTAATAATCTTCTCTGACAATCT
CTGTCTTTAAATGGGTGTACTTAGACTATTTATAGTTAAG
CAATTGTTGATACAGTTGTATTAACATGAACTATGTTTGT
ACTTGGTTTCTATTTATTGTCAGAGTTTTCCTTTCTGTGT
TCTCTGGTTTTAACTGAATATTTTATATAATTTCATTTTA
CCTCCTTTTGATGTGAAATTTGCTTTAGAGTTTATAACAC
TAATTTTTTGATAATCTAACTCCTCCAACATTTCATGTGT
AGTATAAATACCTTATAAAATAATATTCCAATCTCTCCTT
TCCCTCTTTCGACATTGCTGTAATTCATTTGAATTTCTAC
ATAATATAATCACTAAAAATTGTTATTTCTGTCTTGAACA
AAAGTTCTATTTTATTTTATTTATTTTTTTTTTTTAATTT
TTTATTATACTTTAAGTTCTAGGGTACATGTGCATAACGT
GCAGGTTTGTTACATATGTATACTTGTGCCATGTTGGTGT
GCTGCACCCATCAACTCGTCAGCACCCATCAATTCATCAT
TTATATCATGTATAACTCCCCAGTGCAATCCCTCCCTCCT
CCCCCCTCCCCATGATAGGCCCCAGTGTGTGATGTTCCCC
TTCCCGAGTCCAAGTGATCTCATTGTTCAGTTCCCACCTA
TGAGTGAGAACATGCGGTGTTTGGTTTTCTGTTCTTGTGA
TAGTTTGCTGAGAATGATGGTTTCCAGCTGCATCCATGTC
CTACAAGGGCCTTAAACTCATCCTTTTTTATGGCTGCATA
GTATTCCATGGTGTATATGTGCCACATTTTTCTTAATCAG
TCTGTCACAGATGGACATTTGGGTTGATTCCAAGTCTTTG
CTATTGTGAATAGTGCATAATAAACATCGTGTGCATGTGT
CTTTGTAGTAGAGTAATTTATAATCCTTTGGGTATATATA
CCCAGTAGTGGGATGGCTGGGTCATATGGTACATCTAGTT
CTAGATCCTTGAGGAATCGCCATACTGTTTTCCATAATGG
TTGAACAGCTTACAATCCCACCAACAGTGTAAAAGTGTTC
CTATTTCTCCACATCCTCTCCAACACCTGTTGTTTCCTGA
CTTCTTAATGATTGCCATTCTAACTGGTGTGAGATGGTAT
CTCATTGTGGTTTTGATTTGCATTTCTCTGATGGCGAGTG
ATGATGAGCATTTTTTCATGTGTCTGTTAGCTGTATGAAT
GTCTTCTTTTGAGAAATGTCTGTTCATATCCTTTCCCCAC
TTTTGATGGGGTTGTTTGTTTTCTTGTATATTTGTTTGAG
TTCTTTGTAGATTCTGGATATTAGCCCTTTGTCAGATGAG
TAGGATGCAAAATTTTCTCCCATTCTGTAGGTTGCCTGTT
CACTCTGATGGTAGTTTCTTTTGCTGTGCAAAAGCTCTTT
AGTTAATGAGATCCCATTTGTCAATTTTGGCTTTTGCTGC
CGTTGCTTTTGGTGTTTTAGACATGAAGTCCTTGCCCATG
CCTATGTCCTGAATGGTACTACCTAGATTTTCTTCTAGGG
TTTTGATGGTATTAGGTCTAACATTTAAGTCTCTAATCCA
TCTTGAATTAATCTTCGTATAAGGGGTAAGGAAAGGATCA
AGTTTCAGCTTTCTACTTATGGCTAGCCAATTTTCCCAGC
ACCATTTATTAAATAGGAATCCTTTCCCCATTTCTTGTTT
CTCTCAGGTTTGTCAAAGATCAGATGGCTGTAGATGTGTG
GTATTATTTCTGAGGACTCTGTTCTGTTCCATTGGTCTAT
ATCTCTGTTGTGATACCAGTACCATGCTGTTTTGGTTACT
GTAGCCTTGTAGTATAGTTTGAAGTCAGGTAGCGTGACGC
CTCCAGCTTTGTCCTTTTGACTTAGGATTGTCTTGGCAAT
GCGGGCTCTTTTGGTTCCATATGAACTTTAAAGCAGTTTT
CCAATTCTGTGAAGAAACTCATGGGTAACTTGATGGGGAT
GGCATTGAATCTATAAATAACCTTGGGCAGTATGGCCATT
TCACGATATTGATTCTTCCTATCCATGAGCATGGTATGTT
CTTCCATTTGTTTGTGTCCTCTTTGATTTCACTGAGCAGT
GGTTTGTAGTTCTCCTTGAAGGGTCCTTTACATCCCTTGT
AAGCTGGATTCCTAGGTATTTTATTCTCTTTGAAGCAATT
GTGAATGGAAGTTCCTTCCTGATTTGGCTCTCTGCTTGTC
TGTTACTGGTGTATAAGAATGCTTGTGATTTTTGCACATT
AATTTTGTATCCTGAGACTTCGCTGAAGTTGCTTATCAGC
TTAAGGAGATTTTGGGCTGAGGCGATGGGGTTTTCTAAAT
ATACAATCATGTCATCTGCAAACAGGGACAATTTGACTTC
TTCTTTTCCTAACTGGATACCCTTGATTTCTTTCTCTTGC
CTGATTGCCCTAGCCAGAACTTCCAACACTATGTTGAATA
GGAGTGGTGAGAGAGGGCATCCCTGTCTTGTGCCAGTTTT
CAAGGGAATTTTCCAGTTTTGCCCATTCAGTATGATATTA
GCTGTGGGTTTGTCATAAATAGCTCTTATTATTTTGAGGT
ACATTCCATCAATACCAGCGAATTTATTGGCGTTTTTTTA
GCATAAAGGGCTGTTGAATTTTGTCAAAAGCCTTTTCTGC
ATCTATTGAATAATCATGTGGTTCTTGTCTTTGGTTCTGT
TTATATGCTGGATTATGTTTATTGATTTGCGAATGTTGAA
CCAGCCTTGCATCCCAGGGATGAAGCCCACTTGATCATGG
TGGATAAACTTTTGATGTGCTGCTGAATCCGGTTAGCCAG
TATTTTATTGAAATTTTTGCATCGATGTTCATCAGGGATA
TTGGTCTAAAATTCTCTTTTTTTTTTATTGTGTCTCTGCC
AGGCTTTGGTATCAGGATGATGTTGGCCTCATAAAATGAG
TTAGGGAGGATTCCCTCTTTTTCTATTGATTGGAATAGTT
TCAGAAGGAATGGTACCAGCTCCTCCTTGTACTTCTGGTA
GAATTCAGCTGTGAATCCATCTGGTCCTGGACTTTTTTTT
GGTGGGTAGGCTATTAATTGTTGCCTCGATTTCAGAGCCT
ACTATTGGTCTATTCAGGGATTCAACTTCTTCCTGGTTTA
GTCTTGGAAGAGTGTAAGTGTCAGGAAATTATCCATTTCT
TCTAGATTTTCTAGTTTATTTCGCATTAGAGGCATTTATA
GTATTCTCTGATGGTTGTTTGTATTTCTGTGGGGTCAGTG
GTGATATCCCTTTATCATTTTTTATTAGCGTCTATTTGAT
TCCTCTCTCTTTTCTTCTTTATTAGTCTTGCTAGCGGTCT
GTCAATTTTGTTGATCTTTTCAAAAACCAACTCCTGGATT
CATTGATTTTTGGAGGGTTTTTTGTGTCTCTATCTCCTTC
AGTTCTGCTCTGATCTTAGTCATTTCTTGCCTTCTGCTAG
CTTTTGAATGTGTTTGCTCTTGCCTCTCTAGTTCTTTTAA
TTGTGATGTTAGAGTGTCAATTTTAGATCTTTCCTGCTTT
CTCTTGTGGGCATTTAGTGCTATAAATTTCCCTCTACACA
CTGCTTTAAATGTGTCCCAGAGATTCTGGTATGTTGTATC
TTTGTTCTCATTGGTTTCAAAGAACATCTTTATTTCTGCT
TTCATTTAGATTTATGTACCCAGTAGTCATTCAGGAGCAG
GTTGTTCAGTTTCCATGTAGTTGAGCGGTTTTGACTGAGT
TTCTTAGTCCTGAGTTCTAGTTTGATTGCACTGTGGTCTG
AGAGACAGTTTGTTATAATTTCTGTTCTTTTACATTTGCT
GAGGTGCTTTACTTCCAATTATGTGGTCAATTTTGGAGTA
AGTGCGATGTGGTGCCGAGAAGAATGTATATTCTGTTGAT
TTGGGGTGGAGAGTTCTATAGATGTCTATTAGGTCCACTT
GGTGCAGAGATGAGTTCAATTCCTGGACATCCTTGTTAAT
TTTCTGTCTCGTTGATCTGTCTAATGTTGACAGTGGAGTG
TTGAAGTCTCCCATTATTATTGTATGGGAGTCTAAGTCTC
TTTGTAGGTCTCTAAGGACTTGCTTTATGAATCTGGGTGC
TCCTGTATTGGGTGCATATATATTTAGGAGAGTTAGCTCT
TCCTGTTGAATTGATCCCTTTACCATTATGTAATGGCCTT
CTTTGTCTCTTTTGATCTTTGATGGTTTAAAGTCTGTTTT
ATCAGAGACTAGGATTGCAACCCCTGCTTTTTGTTCTCCA
TTTGCTTGGTAGATCTTCCTCCATCCCTTTATTTTGAGCC
TATGTATGTCTCTGCATGTGAGATGGGTCTCCTGAATACA
ACAGACTGATGGGTCTTGACTCTTTATCCAGTTTGCCAGT
CTGTGTCTTTTAATTGGAGCATTTAGTCCATTTACATTTA
AGGTTAATATTGTTATGTGTGAACTTGATCCTGTCATTAT
GATATTAACTGGTTATTTTGCTCGTTAGCTGATGCAGTTT
CTTCCTAGCCTCGATGGTCTTTACATTTTGGCATGTTTTG
CAATGGCTGGTACCGGTTGTTCCTTTCCATGTTTAGGGCT
TCCTTCAGGGTCTCTTGTAAGGCAGGCCTGGTGGTGACAA
AATCTCTAAGCATTTGCTTATCTGTAAGGATTTTATTTCT
CCTTCACTGATGAAACTTAGTTTGGCTGGATATGAAATCC
TGGGTTGAAAATTCTTTTCTTTAAGAATGTTGAATATTGG
CCCCACTCTCTTCTGGCTTGTAGAGTTTCTGCCGAGAGAT
CTGCTGTTAGTCTGATGGGCTTCCCTTTGTGGGTAACCCG
ACCTTTCTCTCTGGCTGCCCTTAAGATTTTTTCCTTCATT
TCAACTTTGGTGAATCTGGCAATTATGTGTCTTGGAGTTG
CTCTTCTGGAGGGAGTATCTTTGTGGCGTTCTCTGTATTT
CCTGAATTTGAATGTTGGCCTGCCCTACTAGGTTGGGGAA
GTTCTCCTGGATGATATCCTGAAGAGTGTTTTCCAGCTTG
GTTCCATTTTCCCCCTCACTTTCAGGCACCCCAATCAGAC
GTAGATTTGGTCTTTTTACATAATCCCATACTTCTTGCAG
GCTTTGTTCATTTCTTTTCTTCTTTTTCTTTTGGTTTCTC
TTCTCGCTTCATTTCATTCATTTGATCCTCCATCGCTGAT
ACTCTTTCTTCCAGTTGATCAAATTAGGTTACTGAAGCTT
GTGCATTTGTCACGTATTTCTCGTGTCATGGTTTTCATCT
CTGTCATTTCGTTTATGATCTTCTCTGCATTAATTAGTCT
AGCTGTCAATTCTTCCACTCTTTTTCAAGATTTTTAGTTT
CTTTCGCTGGAGTGCGTAATTCCTCCTTTAGCTCTGAAGT
TTGATGGACTGAAGCCTTCTTCTCTCATCTCGTCAAAGTC
ATTCTCTGACCAGCTTTGATCCGTTGCTGGCGATGGGCTG
CGCTCCTTTGCAGGGGAGATGCACTCTTATTTTGAATTTC
CAGCTTTTCTGCCCTGCTTCTTCCCCATCTTTGTGGTTTT
ATCTGTCTCTGGTCTTTGATGATGGTGGCGTACAGATGGG
GTTTTGGTATAGGTGTCCTTCCTGTTTGATAGTTTTCCGT
CTGACAGTCAGAAGGACTGTCTGTTGGTCTGTTGGAGATT
GCTTGAGCTGCACTCCAGACCCTGTTTGCCTGGGTATCAG
CAGCAGGGTTGCCGAAGATAGAATATAAGCTGAACAGCGA
GTGTACCTGTCTGATTCTTCCTTTGGAAGTTTCCTCTCAG
GGGTGACTCCACCCTGTGAGGTGTGGGGTGTCAGACTGCC
CCTAGTGGGGATGTCTCCCAGCTAGGCTACTCAGGGTCAG
CGACCCACCTGAGCAGGCAGTCTGTCTGTTATCAGATCTC
AACCTCAGCGTTGGGAGATACGCGGCTCTCCCCAAAGCTG
TCAGACAGAGTGGATTGGCGTCTGCACCGCCCGCTGCTTC
CCCTATTGGACTTCAGCTGTGTGCTGTTCCCAGAGGTAGG
CTTCCTTGAGCTGCTGTGAGCTCCACCCAGTTCGAGCTTC
CCAGCGGCTTTGTTTACCTACTTAAGCCTCAGCAATGGCG
GCCCCTCCCCAGCCTGGCTGCTGCCTTGCGGATAGATCGG
CGGCAGACTGCTGTGTTAGCAGTGAGGGAGGCTCCGTGGG
CGTGGGACCCTCCCGGCCAGGTGTGGGATATTGTCTCCTG
GTGTGCCTGTTTCCTTAAAAGCGCAGTATTGGGGTGGGAG
TTAACCGATTTTCCAGGTGTTGTGTGTCTCAGTTCCCACA
AAGCAAGTCAGTTTCCTTCCCCTTAGCTTCCAGGTGGCGA
TGCCTGCCCTGCCTCAGCTCTGCAGCTGGTCAGGCTGCAG
CAGCTGACCAGCACCGGTGTCGGCACTCCCTAGTGAGATG
ACCCCAGTACCTCAGTTGAAAATGCAGAAATCACCGGTCT
TCTGTGTCGCTCGCGCTGGGAGTTGGAGACTGGAGCTGTT
CCTATTCGGCCATCTTGCTCCGCCCCCCAAAAGTTCTATT
TTATTAAATACTTACTTTTATTCACCAGGATTGTTGTGTA
ATCTAAGTTTTAGAAATATTCTCCAAATTATTTGAATTTT
ATTTTGATAGATTCCCTGTGACTACTATTGACTTGTGACC
AATGATAATTCTTTCTTTAAATAAACTTTTACATTGTAAA
CACTATATCATGTAAGTGATGGTCTCCCCCATCATTTGTC
CATGTAATATATTCATTTTAACTACGAAGTGGATTTATTG
GTTATTATTGCCCTAAAAGATACAAGCTTGTCAATTGACT
TCATAATATGTTCAGTTCTTAGTCTCTACTGTAGCATAAT
GCACTATAATCCACAACTTAAGCTCTTCCTAAAGATTTTA
GGCCTATGACTCATCTATTTTCTCACCAGTATCTAATGAT
CACTGTATCATGTTCATTTTCCTGGCAACGCAGGGAAAAT
TTGTATGAGATGGGCGCTTTGGCTGGTATTTCTTATATGC
CTATTTTAAAATGTTTATGAGTAAAGTCTTTGTATTCAAG
ATTAAATTGAGAAGATGACAGTTCTATATAAATTGCAAAC
ATCAAGATACATATTTATACAGTTAATCGTGTAATGTATA
AATGGCATTGCAAATAACCTCATAGTTTTATCCATAGAGT
ATTTATTTTCATGTTAAAAAGAGCAAATTGCTTGAGACAT
GTACTAACAAAAGTTGATTTCATGACTGGAGAAACTATCC
TTACATCTACTATTTCCACTAATTTTGCAAGAATCTAGCC
AGCCGCTTTTTCATTCCCTTTAGGCAATGAGGATCTCATT
ATTGAGACCACCTACAGATGGTATGATTGAAATTTTGAAT
CTGTGAATAATCACTTCATCATTTTGATCTTTTTATGCAA
ATCTCTAGACAATCATGGACATTATATTAAGAAAAAGCTT
AAAAAGTTCAGTTTTAGCAGTAAATTGTTCACATTTTATG
TATTCCCTTCAGAAATTTGAAAAATTTCCAGTATGCTGAT
CTTCTCTTAAGTATTAAAAAATTACACTCTAAACTTCCTA
TGATTGACAAATTATTTTATTTTATGCATTCCATGAAGCT
ATTTTTGGGTAAGATTATGCATGGGAAATTTTGGCTTTAA
GTAATGTGTTATCTTTTTGATTGATTTAAAGTCTCAATAT
TTTACATTTCGCATTGCCTTATGTTTTATTTTGTCAATTA
TTAGTTTGCCAGTTAGTGTTTTCTTCTTTACCTTCATAAG
AATATTATTCAACATGAGAATTTAGTTCTATATTTTACAT
AATTAGCTTAATATTAAGCAAACCACACATATTTACATAT
GGAATTATTCTTCCAATGAGGAAAATTTTCTTTAAAAATT
TAGAGTACCATAGATCAATATTGCAATTTGCATAATTTAA
TTTAATTATAACAAGTAGACTTGTGAAATTTTATAGGTTT
TTGTGCACAATAAATATTTATTGGGTAGAATTTATGGACA
AAATGATCAACAAAGTGAGAAAAAGGCATCAGTCCTGAAA
CACTGTGAATTTTTGGTAAATGTAATGGAAGTATGATGTT
CAGAGGATCATCGAGGCCTCTCCCGTCGAACTATTAAGAC
ACACAAGGCATGAAGGTCCACATCAAGTGGGCAATGGAAG
GCCCACATCCTTGGGTTCCAGATCAGAGTGCCCAAAGGAG
CCACTGTATCTGTGAACTCTGCTCCCCCTTCACATACCTT
CCCCTATTAACTCTGTGCTGCATTTTAATTTTTAAAAGAA
TTAGTAATAAACAATTAGAACAATATTATTTAGTTACAAC
ATGTTCTTAAAGTTGCCAATTTGATATAATAACGATTATT
ATGTGCACAGAAGTTGTAGTAGAAATTTAATTATATTTAA
AAAAAGATTCAGCACTATTTGCTATAATAAAGTCCATATT
ATGCATCTGACAAAATCACTGGAAATTTTTATACTAACTG
CTAAAATAAAATAACAAAGTAAAATTAATACCTGTTAAAA
AATTTAAAAGTCAAATATGTGATTGATTTTACTCATACTA
TATTGTAATATTAAATACTTTTTTGTATTTTTAAAGATAA
TCTATGCAAAATGGAAAAATATTTATTCCATTGGTATTAT
AATTCAAATGGTTTTTGGAAGACATGTATTTTGTTTAACT
GATTGTAGTCATTTACCTGTGTAGCAAAGTTTCACGTAGT
AAATTGTAAACTGAACAAATATATATGTATTAACATAGAC
TTAGTTATGATGCTGCAAACATGTTTGCAAGAATAATAAT
AAATGAAAAATTTTCATGGTAGAAAATATTGTGAATTTTA
TTTGAAAACTTCCAGGCCAAATAGTCAAAATGAGACAGAA
AATTTTAAAAAGAAGGGGATCGGTAATAATATTTCTCGAT
AGTCATTGTTCTGGTGAGTTATAAAACAGACCATTTTTTA
TTTATTAGCTAATTTAATGCCCCCAAATGATCTCAGAACA
TACATTTTGTTATTTAAATTAAGCACTATTATACGAAGGT
ATGGCAAATTCACAGCTTAAATGTCATGTGAAATAGGGTG
TCAGTGTCAGTCAGGATGGTCTGACTTTAAAAAGAAGGAA
ACATTAAAATAAATAAAACTATTTATGAGAAGAGCTTCTG
TTATTTTACATAAGACATTTTAAAATACTGCTTCACAAGA
TGTTAGGCTTGAACAGAGGTAGGTACATGGCAGAACTGAT
ATCCTTGTGTATAAAATTACATTCGTCATTGCTCTTTTCC
AAACATTTCTTAGCATATGCTCACTTTTTGATCTTCTTCC
AAGGATTTATCTTCTTGTTTCTATCTTATTATATTAAACA
TGATATATGATCATAATTTAAATTCCGTATAATTGAGCAA
ATATGAGACAAGATTCCCTTTTATGTTAATACTTAATTCA
ATAAACTATCACTTGACTTTTTGTAACTATACATCATAGA
ATATACATATCTCTTAGTTATATCTCTCAATCTAGTTTTT
GGGGATAATGTATATTTGTGAAAATTTATATTTTAACTCA
AAATATAAACAAAATATTAAATAAATATGGGAAAATACAT
ATGAGAAAAAGAGTACATTTCCTTTTAATAATGTTGGTCA
TGTAATAAAAACTAATACGTAGGATTAAATAAAATAATTA
CATTAAGGTCATCTTGCAGAACACTGACCATGGTATAATG
TCTATAGCCTATTGATTGCATGTTAATATTTAATCCAATA
AATGATCACTTAACTTTTTGTAACTATACATCAAAGAAAA
TACCTATCTCTCAGTTATAATTCTCAATCCAGTTTTTTGG
GATTACATATATATGAGATAACTTATATTTTAATGCAAAA
TATAAACACAATATTAAATACATAGGGATGATTCTAGAAC
CGTGTTTAAAATTCAGTTGGTGACAACTAGTCACTCTATT
TAAATATTTGAAAAACTCACTGTGTTTAACACAGTTAAAG
TTGCCAATTTGATATAATAACGATTATATAGAAAAACAAC
AGTTTTTCTCTCTTGAATTTTGTTGGCTTTAAAAGAAGCA
TCACAATATCATTCCCAGTGGAATAATTATCTGCAATAGT
GTGTTTGTTCAGAATGCATTTCTGTATTGCCTTGCATACT
TAGTCCATATTTTTGTTAAAGTGTGCAATGGATATCAAAA
GACTCAAGAATTTTTGAATAAACTTGTGTAAAAGATGGCG
AAGGGAAAGGGAAACAATGTTATAAACATTCAAAGCAACT
GTTAACAATATATTAATATTTTAGTCATCAAAAACTATAG
TTTAAACATTTTACCTGTATGCTGCTATTTTAGTTATATT
ATTGGGAAATAGACTAGGGGTGTGATGTCACTATGTAAAT
TAACTACTGGAAATCAGTAACGATTTGCTAGTGTTCATCA
GGACATGCCTGTTATGTTATTTTCAGAGTTCCAGTGGGCC
AGTATATATATATTATTTTCTAGTATTTTTAACATATTTC
TCTCATTTTTCAGATACATTTTAAAAGATCCAAATCCTTT
GAAAATAAATTTGTAAGTTGTTAATTTATCCATTTTGCTC
TTTAAAAAATAAATGTTTCTTTATATTTTATTCTTATGAC
CCATAAAAGTTGAGCATAAACTTTTAACTGATTGATTCCT
CTATGTCTTTATACTTTCATTTATATGTACGTATTAAACA
AGTGTTTTATTTTATTGTTATAAAAATGACAAGAATTTAT
CACCTTCCAAAGCTGATACATAAAGATGTTAAACTTTTGT
AAAAAAATGACCTTTGGAGTCCCGGTGGCTTTTAGTTGTA
CATGTATATGCACATATGTTGCAAACAATAAGATGTAGAC
ATTATACCACGGTCAGTGTTCTGTAAGATGAATTCAATGT
AATTATTTCATTTTATCCTACATATTAGTTTTTATTACAT
GGCCAACATTATTACAAGGAAATGCACTCTTGAAAATGGT
TGAATTCCCAGTCTATTATGTGACTGAAATAAAGTCAATA
AAGTAGCTTCAATTGCTTTTTTACTTGTGAAAATATTGTA
TGGGGTGGGTTTGAAAAACATGTTTTATAGATATTTAGTA
GAAAAAAAATCTGTAAAGATACGTTAAGGGAGAAACGTTA
CTCTCACACACACACCTTTGTAGTGTCAAATGTCGTGCAT
TCTCAGTTTGTCCATTTTGCTTTTATAAATTCTCATTACA
TTTGAGACCCATTTCTGACCCCATGGCTATTCAAATTATT
AGGGTTTTTAAAAAACTATGATGATTACATTAATTGAGAA
TCAAAAGTGACATGTCCATCTTATTTTCTGTTAATAGCAG
AGCTTCTTTATAAATTATTGTTATTTTGAGATAATCTGAG
TCTACCATTTTTTACTAGATCATTTTAAAATATTTTCTAT
ATTATCTGTTACATTTTATAATTTAAGTTCTGAACTTGTT
GCTTCATTTTGCATCTTATGCAGTTTTTCTTTGGTCTTAA
TTGTGTCAGGGTGAAATGAATGACATGAATAAAAATAAAC
AATTTAAATCAAATTTTTGCAGAAAGGCCTGGAGTCCTAA
ATTGTACAAAGAAAAAGAATATATGCTGGCCAGTTGTCTT
ATAGAAGCAAGAAAAATCACATTTATAAGAAGGAAAATAA
AGATATTTGGATGTTTTTGATAATTGCGCATGAGTTGGAC
ATTTCATCAATGAAATAATGAAAAATGAAAATTTTATATG
TGGAGTAGTGAAATATACATGTAATATTAAATGGTTAATG
TTTTGAAATTGTATTTTAAGTGTTTTTTTTGGTCAATGTT
TTATTTTTCCCACTGTAAAATTAAACGAGTGTGCTACCTT
TTCAATTACTGGCTTGTTATAAGTATAATTGCTCCTCTAA
TAAAATATTGTGACTTTCTATTTTAACATTATTAAAATAA
CTATTCTTATTTAAGCTCTCAACTATTTGGTCCTGTGCAA
GATGGTTCATGGAAGACTTTGGAAGAATTCTTACTCACTT
TCTAGCCCCTGCTGCCAGCTTTACATATTCATTTGAAGCC
TTCCTGACTACTTATATTTAAAATATGGAATATATTTAAG
CTAAAATTGGTCATAAAGAGTTATCTTTGAATGTAGAGGG
GTAAAAGGAAAGGTAAAGGGTGAAATTTTATAACTATTTC
ACAGCCAGAAAATCTGACAGTGTAATTAGTCATGTCTTCT
TTATCAAAATAAATTTATAATAGTTACATGATACAGTCAC
AAGAGTCTAGCTTACAGCTCTTAAGTAGAACTTTTCAAAA
TATTTGCGAGACATATTGGGAATGGACTGTGCTTACACAC
TAGAACCTTGCCATAATCAGGTCTTTCTCTCAGTTTTCAT
CAACTTAAAAATGATTATTTTAAAGACATGGATCCTCTTT
AGGTTTCTTTTAATTTTAGTTCATTACTCAGCAAAATAGA
ATAAAAAAGAAAAAATGCCTGGAGAATTTTTATTCTCTAG
AACATGGAAATATGTAAGTGTGGTATAGTGGTAAATGTCT
TATATGGTTTCTGGTATATCCTTGAGTCACCATATTGTTT
CTTCCTCAGTCAGTGGTATAAAAAATTGAGTTCATAGGTC
TGGACTATTCTTTTGACTTGATAAGTTACTCATTCCACCT
AGGTTCAATTGGACAAACAACATCACAGTCACTTCTAAGA
GAAAGTCTGAATATACTGGGGCATGATTACAATCTCATAT
AATCTTAACTTATATAATTTATCCCATGATTATATATGCT
AATTTGGTGATTAAAGCAAATCAAATCAGTTTTAAGTTAT
CTTCACTTATTTTTGAACCTGTGATAATTTTTTTTTTTTT
TTTTTGGTGGATGGAGCTCTGGCCGAGGTCATAAAACATG
AGTCAGCAGGACTTAAAAAAATAAAGTAGAGATATAAGTC
ACTTGCTGTTTAAGTGAGAAGTTCAAATCAGTTGGCAATA
CTAATTCTGTGGGCAATATTACTGCACTTCTGAAAATGCA
CTATAGAAAATTCAGTTTACTACTGAGATGAAATACATTT
TTATTTTCCAGGTTGTGTTCTGAGACTTTCTTGATTTTGC
TGCATTTCACCAATTCTAGAGATTGTGAGAAAGTGAAAGT
GTACCTAGAGGAAGTACAGAAAAAAGAAAATAAAGACATT
CTTTCTCATTAATTTTTGGGAAAAGGCCATACACTCAACT
TCAGTTGGTGAGATGTCAAAACAGTAGCATTCATGTAGGA
AAAGGATCTTTGCCCTAACTCACACTGTCTGCTGGGCACA
TCGTGTCCACAACGTCTGTCCCACCAGCCAGTCAAAAATT
GCTTCAACTTCTATAATTGTGACGTTTTGTAAGCACGAGC
CCCAGTATATTATTGGGTCTCTGGCATCCATGTCCAGCCA
AATAACACATAATAAATAATACTACAGATAAAATATGTGT
GGGTGTGTATAAGTGTGTATGATCTTATGTGTTAGATTAC
TGAGAAAGCCTGAAAAAATTCTCTATAGACATATTTTTTC
AAACAATATTATTTTTATGTTATATTGACACATACCAAAT
ATGCAAACATATATACATAAATATAAACCTCACAATTTAA
TAACAAGTGATAAAAATCCCAATTATAAGAAAAAATAAAC
AACTTACTCAGTAACTTATATACCAAAGAATAATTAAGTA
AAAATTGAAACCTAAGTAAAACAGCTAAAACTATGCTGTC
AGAGATGAAGAGCTCAAGGGTTTTAAACATTAAGCACGAA
AAAAATAAATAAACAATTAACTAGTGATTTACTGCAAATA
ATTAGAAGAAACTATTGTGAGTCAGTAAGGGATACATTAA
TGAGGACATACAAAAAATTTATGAACCAAACACAAAACAC
AATAAAACTTATATCTACAGAATTGATTAACCTGAAGCTT
TCAGATTTTAAAAAAGTAATAAAGTCAAATGGTTTCTAAT
TAATTTAATCAAAAATAAAGAGAAAAAATAATTTAAAGAA
TTACTCAAAATGAAGTAAGTAAAATGTAGATGTATACATG
TATTTGTGTGGTGGTGTGGGTGTCAATGTGTGTGCTTGTG
TGTGTATTACTTAGATGTGCAATGGATAGTCAATAAACTT
GAAAATCTGATAACAAATTTTATTCAGGCAAAGCCAAAAA
TTTTTAGAAATTAATTCAAGGTACAGATAACTTTAGTGAT
TCAATTTCCAGAGTAAATAATAACAAACCACCAAATAATT
GCTTCTATAGCCAAGTAAAGTTCAAATTAAGTTTATGTGG
TACCTCCTTTTCTTTGAAGTACACTTCTTTTTATAAAATA
ATTCCATAGCTTGAAATTAGATGCGCTATCATCATGTGTT
AAATATAGTGATTCCAAAAATTATTAAAACAAGTCTAATT
TATAGAGATGATTATTTTCCTACAAAATATTAGTATGTTT
CAAATGTCTATAAATGACTTATGATCTATTTCCAATTAAG
TTTTAATTTAGCATACAAATAAATTTTATGTCAATAGGAT
CAGTTATTCCAGTAAGTCAAAGCTGTAAATTCAGCTTGAA
AAATCTCAAAAAAAATCATTTGAATCCAACAACCAATCTC
ATAAAAATCCTTAATTCCATTAATAAGAAAATATATATCT
GACATATGCATAATCTATATTGAGAATAAGGAAAGGATGC
TTGCATTAGTCCCTGGGGCTGCCAAAGCACTACCACCACC
ACCACCACCACCAACAACAACAACAACAACAAGGAATATG
TGGCTTAAATGACAAAAAATAATTTTTCATATTTCTGGAG
GCTGGAAATCTAAGATAAAGTTGCAGTCAAGGTTGTTTTC
TGGTGAGTAATCTCTCTTTACCTTACAGATAACCACATTC
TCCCTGTGTCCTCACATGGCCTTTTCTCTGGGACCACTTC
CAGTTTTTTTTTTTCTTTCTTTTTCTTATAAGGATACCAG
TCTTATTGGATTACAGCCTCACATTTATGGTCTTTCTTAA
CCTTAATTACCTTTTTAAAGGCCCTCTCTCAAAATACAGC
CATAATGGAAGTCAAGTCTTCACCATATGAACTTGGAAAG
AGACACAATTTAGCCCATAATAATGTTCAATCACATTATT
ACTTAAAGTGGTATAGTCACATTTGAAGTTAAGAAATGCA
ACTGAAAAAAAATTGAGTTTTAACACTCAGAAAGGAGAAA
CAATTTCTATTTGCAGATGGTTCGATTGCAGATAAAATAT
AAGGGAATGTCAATTGTAAAGAAAAAATCAAAAGGCAAAA
GTTGCTCTTCTAGAACATCTACTTGTTTTTAGTTGCACAC
AGTAGTCTTCCTACCCATGGTTTTGACTTCTGTGGTTTCA
GTTATCTTGGTCTCTGTTACCCAGGGTTAATGTTGTTCAA
AAGTAGATGAGTGGAGTACAGTAAGATATTTTGGAATCAC
ATTCCTGTGACTTTTATGTAGTATTTTTATAATTGTTCTG
TTTTATTAATTATTGTTAATCTCTTACTGTGCCTAATTTA
TACATTAAACTTTACCACATTTATGTTTGCATAGGGAAAA
ACACAGTATTTGTAGGGTTGGGTACTATTTGCGGTTTCAG
GCATCCCCTGTGGATAAAGTGGAACTATGGTTTAGCTTTA
TAATTGTTATGTCTTCTTGATAAATTAAAACTTTTATAAA
TATATAATGCAATTCTTTGTCTTTTATAGAAGTTTTTACC
TAAGAGCTCTTTCTTATGATAATAGTACAGTCACCTCAGC
TCTGTTTTGGTTATTATTTGCATAGAATATATTTTTCCAC
CTTTTCAGTTTCTAAAAATTTGTGTCTTTGGATATAACAT
GAGTGTCTTGTATATGACAAATAGTTAGATCATATTTTTT
TAATTGCTTACCAATCTCTGCCTTATCATTAGAGATATTA
ATCCTTTAAATGTATTACTTGTAAGGAAAGACTTACTTCT
ACAATTTTGCAATTTGTTTTTTTACGTAGCACAACTTTTT
TCTTTTTTTCTTAATTACTGCCTCCTTTTTTACTTAGTTA
TTTTTTGTCATGCATATTTTTATTCCTTTCTCATTTATTT
TTCATATTTTTTTAGAATACTTTCTAATGTTCATGCTAGG
GATTACAATTAGCCTCTTACACTGATAACAAACTATTTTT
ATCTTCAGTAGGACATAAAATCTTTGCTCCTGTGTATTTC
AATACCTCTCCCGTGTTGTTGTTGTCACAAATTACATGTT
TTTACAAATGTTTTCCATGAACATAAATTTATATAGATTT
TTATTCATTTGTCTTTTAAATCATATAGAAAAAAGCAGAG
GAAATTCAATCCAAAAATACATTAGTACTTCCTTTTGTAT
TTACCTACGTAGTTACCTTTGCCATTTTTCTTTCTTTTTT
TGTATGACTTCAAGTTACTGTGTAGTGTTCTTTTATTTCC
AGGTAGATAACTACCTTTGCATTTCTCATATGAAAGCTTT
ACTAATAACAAAATGCCTGGGTTTATGCTCACCTGGGGAT
ATTTCAATCTCTACTCCATTTTTGAAATTTAATTTTGTTG
GATACAGAATTGTTTCACAGGTGTGTTTTTCCAGTCAGCA
ATTTAATTATGCCATCTAATTACTTTCTAACCTCCAATCT
TTCTGCTGAGAAATCGACTATTGATCGTATTAAGAACCAC
TTGTTTATGTCAAATTGTTTCTCTCTTGCTGTTTTCTAGA
TTCTCTTTTTGTTTTTGAATTTGACAGTTTGATTGTAATG
TGTCTCAGTGTGAATCTCTTTGTGTTCAGTTTTCTTGAAG
TTCATTGAGCTTGCTGACTTTGTAAATTAATGTAATTTTA
TCAAATTTGGGAAGTTTTCAGCCATTATTTCTTCAAATAT
TCCATCTGCTATGTTCTTTTTTATTTTTCTGTGACTCCTA
CTATGCTTATTTGGTACAAGTGATGATGTCTTGCAGGTCT
CTTATCTGTTTTTTGCCTTCATTACTTTTTTTCTTTTTTC
TTTTCAGACTAAATAGATTCTACTGACTTATCTCTACATT
TACTGATTCATTCTTCTGCCTTGATTAATTCTGTTGTTTT
AACTGTCTAACAATTTTTTCATTTCAGTGTTTACACTTTT
CAACTCTGCAATTTCTATTTGGTTCATTTTTATAAATTAT
CTTTATTGATATTCTCTCTCTTGTAATGTTATTCTTTTAA
TGTCTCTTTGTGGTTTAGTTTGGCTCTTTGAACAAAAGAG
ATTTTATTTTCATTTAACGTTTTTGTATTTTTTGGCCAGG
CACGCAGTTGCTTACACCTGTAATTCCAGGCTGAGGACAG
CAGATTGCCTGAGTCCAGGAGTTCAAGAGCAGCCTGGGCA
ACATAGTGAAACCTGTCTCTAAATACAAAAATTAGCCAGG
TTTGGTGGCACATGCCTGTAGTCACGGCTACTCAGGAGGG
AGAGGTGGGAAGATTGGTTGAGCCTGGTAAGTACAGTTTG
CAGTGAGCCGAAATTGGGTGACTGCACTTCAGCCTGGATG
ACAGAGGGACTCTGTCTCAAAAAAAAAAAAAAAAAAAAAA
AAAAAAAAAAAAAAAAAAAAAAAAAAAAAAAAAAAACAAA
AAAATTAAAGTAAAATAAAATATTTGCATTTTTAGTAAGA
ACTATGTCTGTACTTCCTCAGAGACAGTTTGTTAATTTTC
CTGAGTAGGTCCTGCTTTTTTATTTCTCACATTCTTTATA
ATTTTTTTTGTAAACTGGATGTTTCCAATTCAGGTTTAGT
AACTCTTATTTGGAATGCTTGGGAACAGAAATGTTTCAAA
CTTCGAATTATTTTTAATTTTAGAATATTTGCATATACAA
AATGAGGTATTTTGGGGGTGGAACCCAAGTCTAAATAGAA
ATATTTTTTATGTTTTGTATACACTTTATGTATATAGCCA
GAGTAATTTCATATAATTATGTTAACAATTGTGTACATGG
AATAAGATTTGTATACTGAACCATCAGAAAGTAAAAGTGT
CACTATCTTAATTATCCATGTGGACAGTCTGTAGTTGTTT
GTTGCCACCATCATTCCTGATTCTGAATTTATATGCTACC
AGCAAGCAATCACTTGCTTAGACTTGTTTGCACATGAGTA
CTTAACAGCAGATGAAATCACATACCCTTAATACAATGAA
AAACTAATGTATTCAGGATAATTAAGCAGCACAGTAGCAT
TACCAGAATACCTGTAGAACAAATAGCAGATTTAAACCAC
AGCAACAACAAACAACTGTAGGGCAGGCTTTCAGTCTTCA
CCTATAATGCTGTGTTTTGATTAAAAGAGTACTGTGCACT
GTATTTTTCTAGATGAGAAGACATACCATAAGTATTTGAG
AGACCAGAAGGTGAATCTCATAAGGGTGAGGAGGTATATG
CTGGATTGCTTTTCAAAATGTTTTCTCCAGAATCATCTCC
TACGTTAATTATGATTTTTGTCTTGGAAATCTCCTTTTGG
TTTTATAAATTATTTCTTACATGATTTCTGTTATGAATTC
ATGTTGTTCTACTCCTTTAATAAGCACATTGAATATTTTT
CCATGTTGTCTATAGGCTCATTTTGTGCAGCGTTAATGTC
ATCATCGTCACCATTAGTATAATCACCTTGATTGAGAACC
CTTTTAACTATTTCAACATTGGTCAATGAACGAATAACTG
AAGGCTCATTGATGTTAAAAACTTTTTCAATATCCTCTTC
TTGGAGCATACCAACAAACTCTAAATGTATATTTTTTGCA
TAGGTAAGGCAGTCAGATATTATTTTAATCACTTGATGCA
AAGCGTCTTTCAGAGTGACCATCTTGTTCCTCATTATCAC
TGAACATAGTTGCAGGATAAACATTGTACCGTGCATACAT
ACTGTGTCCTTAATCACTGTGATCCAAGTGTTGGTAACAG
TATATATGGTATCCTTCATCCTATACTGGTTTGGAAAACC
TTTCACACTCACTACACTTCACTGCTGCCAGCATGCTGTT
CAGGAAAGCATTTTTATATTTACTCTTCATTGATCTATGG
GTAACCTGGTCACATGACTGAATTAATGAAGTCACATTTT
GGGGAAGGTACCTGACATTAACATTAATTTTGATGAGGAT
TTCACCTGGAGGATGAGCAGCAGAGTTGTCAAAGAATAAC
AAAATCTTACAGTTGTCATTCAGTTTAGCTTTCCTGCAGT
GAGCACAAGCCATTGGTTCAACATATTTGTGAAACTCAGA
AAACATATTCTTGGTGATCCAAGCCTTTTTATTAGAATAA
TAATGAACTGGCAAGGAATTCACTTCTTAAAAACAGCAGG
AATGAAAGTTTTATTTATCCAAGCGACTTTATATTTAACA
CATGCTTGCTGCATTAGAGCATTCCAACACAATTGTTCTA
TCTTTGATATCCTTGATTCCTGTAGGGGATGACTTATCAA
CTGTAGTCAGTGTCTTTCTGGGGCAATAATACCAAAACAT
TGACTTTTCTTCAGCTTTACAGACATGCTCTGTCATCAGA
TTTTTCTTAACATAGGCCTTGATAAATTTGTCAATATATT
TCTTTGCTGCTTCATCAGCACGTGCTTTATTATGCAAATC
TTTAAAAATTTAAAATTTTGTTTCTTTTCTTAAATTTCTG
CAATTATTAAATAATCACAGTTTCTTTCAATTTTTAGTTC
ATTATAAGTCTTTGCTAGTTTCATAATCAACATATTATTA
AGTAGCATATGTTCACAGTAATGATAGATCCACTTTTTCA
ATACATGATTGAAGTACATTTTTCTAATTTTCGTTAACTT
CTATTCATCACTTTTAACATAGAATTTCAACACTTTATGA
TTCTCTATCTTCAGGTAATATATGGTGGTCATTCCAACAC
TATCCTCTTCCATAAGACATTTCACACATGGCCGTCTAGC
TTCTCCAACAGGTTTTCTGCGGTATAGATAAGCAAATATG
ATTACTCATGGGGATATCTGCAGGTCTTTCTGATATTTTT
ACCAATATCTTTCTTTATACCACAGAACAGAGAATAAAAA
ACAAATAAACAAACAAAACATTACAGTGAGTATTGCATGT
AGGTCTTAGCTCCAAGTGAGCTATCACGGGAAACCTGCCA
CTTGCATGTCCAGCCTACACACACTATTTTAATACCCATT
TTTATCATATTTCTGTAGGAAAATCTGGGCCTGTGTGGAA
AAGATATATATTCTGCATTTTAAATTTTCAGATTAGGGAT
ATACAACCTGCACCATAATATGTTAATTCTGGAAATCATG
GAAATCATATTCTTCTTTACCTCAGGATGCTGTTTTTGTT
GTTGTTACTTTTCTGACTTGTAGCTGACTTTTTGTTTAGT
GACTTTTTAAAACTATGTTTATGTAGACTGTATTAACTGT
TATGTGTGGTCTCTGACATCTCTGTCCCCTTAGCTTTTGT
TTAGCTGGTGTTCTGACACATTCTAAGCCAAAAACAAACA
AACAAACAAACAAAAACACCTCTCCCAATCTTTGAAGACT
GGCTTTTTATTGGGGCATTCTTTCCACACTGAATTACTCT
TCATTTCCTGCTTTGGCTCAGCCTAAAAATGAGTCTAAAC
TGAAAGCTTATAGTCTTCTCAGGTCTTTTCTGATTAGGCA
TCTTGCCCTGGTATACACATAACCTTTTACATTCCTCAGT
ATGAACAAACTTTTTCAATGTCATAAACTTTAAAGACTCT
TTCTCCCTAATTTTTCCTCTCAAGCTTTTGGCATGAAGAT
TTTTAAGCTCAAATTGCAATATTTTGCAACAAGAAGTAGT
GGGTTCTTCATTTACCTTTTAAAGTGTTCAAGGATTAACC
TCTATGTACCCACATTTCTGCCCTAAGAGAGTTCTCAGTT
AGGTGAAACAAAGGCAAGTATTTGCATCAGTCCTCCAGGT
AGCTGCCCAACAAGTCAAAACAAACTAACACAATGCTTTA
AGCACAAGGTCAACTTTGATACATATGAAATTATGGACAA
GAATGCTATAGTGCAAACATGGCTGCTATCTTCAAAACCA
CTACTGATCTAGGAGAGAATTAGGATTAAGACAAGTAAGT
ATCTCAAAACTCTCCTACTGTTTTAAAGTTGACTTCATGA
TTTACTGTTCACTTGGTTGCTACAAATCTTTGACTTTTTC
CTAGAGTGCTTAAAAAAAAACAAAACAAAACAAAAAAACT
CCTCTTTTTATTTTTCTTTTGGAGATGGGGTCTATATTTA
TTTGTCTCAGGATGGAATGCAGTGGCTATTCATATGCATG
AACACAGCCCACTACAACCTTGAACTCCTGGCCTCAAGTG
ATCTTCCTACCTCAGTCTTCAGAGTAACTGACACTACAGG
CATATTTCATCGTGCCTGGCCAAAAAAGGAGTTTTTGTTC
ACTTTTCCTGTGTTTGTAGAGAAACAGTCCCATTTTTGCT
AATATCATCTGAAAGGTACTAATACAATGTAATTATCAAT
AATAGGATGAATACTACATCCAAAAAACACAAATAAAATC
TCTAATGCCTGTATGTGTGTGCATTATCACATTTTTTATT
ATTCTTTTATAATATTTTTCCTATGAAGTATTTAGGCTAG
ATATATTTCATTAAGATAACTCTATCATTCAAAGAAAAAT
AAATAGGAAGCAATATTACATGATTGAAATTGATTATAAA
AAAAGTTTATAATCTCCAGTTTGCACATAAGCATGGGAGT
GTTCAACATAAAAGAAAATTACCTTTTTATGAACTTTAAT
TTAGTTTTACATTTGATGTCAAAGTGAGATGATTAAACTG
GAAACATACATATAAGAAAATACTATGTTTCCTTTGGGTA
TATATATCCAGAAGAGGGATTTCTGGCTGCACCAATCTAC
ATTTCCAACATTGTACAAGGATTTCCTTTTCTCCACACCT
TTGTCAATTCTCTTGTTTTTCTGACAGGAACAATTCTAAT
GAGTGTAGGGTGATACCTCATAGTGATTTTTATTTTGGTT
TTCCTGATGATTAGTGATAGTGAGCTCTTTTTCATATACT
TTTTGGCCACTTTTGTGTCTTCTCTGAATATATACACACA
GGAAACACAATTTGCACCTCGTAAAAATACTTGCACTCTC
ATTTTGATTGCTGCATCATTCACAATACCCAAAGTATGAA
GCCAATGTAAATGACCATTGATGAATGAATTGATAAAGAA
ACTGTGGAGTGTATGCATTTTCCGTATGTATTGCATAGTA
TAATTATGTATATAGTACGTATTATACAATTCTGTATTAA
TATAACATAGTTATGGTTGTATATATTGAATATTATATGT
CAAATATATATAATATATCACATAATTATATGTATTTAAA
TATAATTATATGTGTGTACATATATATCTTTTTCAGCTTT
AAATATGAAATATTTTTCAATCTTGAAAAATGACATCCTG
CCATTTGCAGAGGTATCACAATAGCCAAGATATGGAAACA
ACTTGTTTCTGTTGATAGATAATGGAGTATTATTTGGCCT
TTAAAAGGGAGTTCTTGCTATTTGTCACAATATGAATGAA
TATGGAAGGCATTATGCTGAGTAAAATAAGCCAGATGCAG
AAATAAAAATCGTGTATGCTCTCACTTTTCATGAAATCTT
TGAAAAAAAATGTCAAATATACAGAGATAATACAACAGTG
GTTATCAGGGGTTGGAAGGAGGAAATGGGGAGATGTAGGT
CAAAGGATACAATGTAGCTAATATGTAGCATATACAAATC
TAGAAATGGAAACTAAAACATGAGGACTGTAATTAATAAT
ATAATATTGCATCTGAAATTTTTGCTAAATAAGTATAGTT
GGTCTTGCCACACAAAAAATAGGTAGCTCTATGACCTTCT
GAAAGCTTAATTTGCTTTGCTGTAGTGAACATTGTGCTAT
CTATATGTATCCCATAACATCGTGTTGTATACTTTAAATA
AGCACAATGAATTAATGATGAGAAAATAAATTACTTATAT
AGCAAAAAAAAAAAAAACAAAGTAACAAACAGACAGTATG
TTTTCTTACCATCTAAGAAATTCCATAATAGTCATGTGAA
GCCCCACTTTTGTGTTTTTTGTTTGTTTGTTTGTTTTGTG
CATCTCTCCAAGCTTATCTTCAGGGCTCAGCAACATATTT
CTCGCAATTTTCCCAAGATAGCTAGACTCTTGAAAAAACT
TGAAGGATATGGAGTTTAATAACATATGGTCTTAATCATT
GAGGAGATTCAAATGTAATAGGGCATAAAATGTAAATAGA
TATATTTTCATATAGTATGGTAATGAGACAGATACATGCA
CAGTATTCTTTGGGAACAAATATCAGCACCTGACATAGCT
TGGTGTTTAAAAAATGCTGATTGATGAATAGATAGATCAA
TGGATAGATGGATGGATGGATGGATAGAGAGATAGATTAA
TGAAGTATGTAAGGCAAAGGAATTATCATTGGGGATAAAC
AAAAGTGAAACATTGCTATGACTATAATGAGAAATAACAG
AGATGCCTGCCAACCAGAACTCTATATACAGCAATATTAC
TTATTATCAGAGAAAAATTCAGAACTATTGTTTATGTATT
TTTAAAATTAACTTCATTTATTACTTGTGGTGGAAACTCA
GATTTTTAATTATTAGAGAAGGGAGAACTAAAACATAAAT
GTCAATGTCTGCTTTACTAATACAATGTTCTCCCTAGAGC
TGTGGACAAACAACTTTCTCATCAGGAATTCTGAGATACT
TATGTCAATCGTGTGTCTGAGAAGCCATAATTGAAAAACT
TTTCCTCTTTTCTTTTTGGATTTTACTTTTGAGATCTTTG
GTGTAATCTTACTTTGTTTTCCCATTTATGTTGCTGAAAA
TACTAGGGACTGAAAAGCAATATGAAATGACTGAATATAG
GAAGAAAATTATTTATGTAAGGGAAAACAAAAACAACTTT
ATCAACCATAGTTCTTATAATAACTTGTAATGTTAAAAAA
TGCTTGTCTTACTTTGGGTCCTTTTAACAAAGTACCTTGG
ACTAGGAGGCATATACAAAACAAATGTGTTTCTCAAAGTT
ATGGATACAGGAAGTACAAGATCAAGGTGTCAGCATAGAT
GTGTTCCACTGAGGGCCTTCTTCCAGGTTGCAGACTGTTG
CTGTCTTCTCCTTATATTCCTTATATGCTCATATGGCATT
AAAAAGGTAAAAGATTTCTCTAAAGTTGTTTTTATAAGGG
CAATAATACCATTTCTGAGGGTTCCACCTTCATGACCCAA
TTAGCTCCCAAAAGCCCCACCACCTAATGATATCCCATTG
AGGGTTAGAAATTCAACATATGAATTTGGTAGGGAAAGAG
GGAGGCATAAAAATATTCAGTTTATAACACTGAACTTAGA
ATTATTTTTGGTGCTTTACATTCTATATCATGCGGATATT
TTATGTTCTGAGCTACACATTTTGATATAAAAAATACATG
GCTCTCCCTTTCATGAGAGATAATTGAATTTTACATACAC
AAATCCTTTTTGTTACATGACTGACTAAATTGCAGAGCAC
ACAATGGAAAAAAAATTTCTATATCTCTGTATCAGAACTG
AGGGCAATTCTTACATTACATGCAAACATTGATTTAAAAA
ATCTAATTGCAATATTTGGGTTATATCCACATTATTTATA
TAAATTCTGACTGGGAGAAAAATGTAGAATGCATTCTAAA
CTGCATAGTGTATATAATCCCAAGCCAATCCTCAAATCTT
ATCAGTTCTTCAGTTCTCATCTCAATTCTATCTTCCTCAG
CTTTTCACAGTTATTCCTGGGCATCTGTATCCTTCTCTTT
TTCTGTTCCACAGATAGCATTTTACAAATATCAATACTAT
GAATTTGGAAATCTGATATTTTCCATCTGTCACATTTTTA
TGTACTAGCATGTGTTCTCAAGTTGTTTCCTGCTCAATCC
ATTTCTAAAGTTGTTAACTTCTGTATCAGTCATGATTCTT
TCAACTACCTGGAACAGAAAAAAAAGTTATCTTAAAATCT
AAGTATATTTTGTCTCAAAAAAGAGAAAATCTACAGTGAA
AATGGGCTGTGTGACTGGTCTGTGTTGCAGTTAAGTTGCA
TGTTTAGAAATGTGAGTTATTTTCATCCTTTCATTCTGAC
ATCCACAATATTGGCTTCCCGCTAAATTTCTGTCTTCTCG
TAATTGTTGGATATTCATCAGAAATGTACAGGCCAAAATT
TCTCATTCAAAGTTTTAAAGACTACCTATTCATTATTTTG
ACATTGGAATATTTCTCAGATATTCCAGTATTCAGGAAAT
ATTTCTCAGATCTCATTTACAAGGCCAAAGTACGCATCTA
TTACTGAACTAGCCTCTCTAAAAACTGAATTACAACATTA
GGCTTACATTCTCCGCCACAGCAAAAAAAAAAACAACAAC
AACAAAAAGAAAACCTATGAAGGGGAGACAGGAAGTCACC
AGGATTATTTCCTAAGACAAAGGATCACATGACCCTGCTG
AGACAGGAAACAGTAAAAAACAGGTCACAAAATCCCACTG
ATAACAGAGTATACAGTAAAGAAACCGGTATAAACCAGCT
ACAATCAAGATGGCAGGAAAAATGACCTTCATCGCTCCTT
TTACACTAATTATAATCCACTAGCATGCTAAAAAACATTT
CTGCCAGTGCCATGACAATTTACAAATGCCACAGTAACAT
CCAGAAGTTACCCTATATGGTCTGGAGAGGGGAGAAACCC
TGGTCCTTAGGCCTCCCTCTCCACCCCTGCTTTCCCAGAA
AACTCATGAATAATTTACTCCTTGTTTAGCACATAATGAA
GAAATAGTCATAAACTAGCCAGCTAGCATCAGGCCATCAG
CGCTACTCCGCCTATGGTGTAGCATTGCTCTGCCTATTAA
GCAGCCATCCTTTTATTTCCTCACTTTTCAATAAACTTGC
TTTCACTTTACTATGTGGGCTCACTCCTGAATTCTTTCCT
GCTGGGAGCCAATAACCCATGTGGCTTCCTGGGTTGAGCC
TCGATTTGGGGTTCACCTGTAACAAAGGGACATTAAATAA
TCTTGATTGATTTACATTAATCAATACATTGATCAAAGCC
CAACCAGAAAAGAGATGATCTTAAACCATTTTTTTTTTGT
TTGTTTTAACGGCTCACAAAGTAATCTAATAGTTTGAATC
TAGGTAATTAACAATGCTCATTTTCACTGCCTCAAAACCC
AGATCTGGGGAAGGTGTCATCTTGAGCTGCCTCCAAGCTT
AATACTTTCTAATTTCTGAGATAAGCAATGTATTGCTCAG
ATGGAGCATCTGCTTAGTATTATTTCCTAAGATATAGCAT
TAGATATAAAATTGTTTCGGCATAATATCAGTGACATAAA
TTTGTGGAAATTAGAATGTTATGTATTTATTTAAACTGGG
ATGATAATCATATTAGAAATACAGAGTGCCATCTTGTATA
TTGTAGTAGAGTGCATGGTACAATAAATTAGAGAAGACAT
ACTCTCTCGTCCTTTTTAATAAAAATTATACAAACTGAGC
TTAGAAGAGAAATTGCTTTTTTGGAAAAATAATAGAATTA
ACTTGCGAATATATCTTTAATTAGAAAAAAACTTGACATA
AAAGATTAATAAAAATTAATACTCTTTAATCTGCACTTGT
TATATTAATATTAAAATATTTTCATATATTAGAATATTTA
ATATTAGAAGTAATAATATAATAGAAAATAGTTCCTCTAT
AGCTAATTATATTATCTTCCTGATTATTTACAAATTGAAG
ATCTTTATGGTTCCTTATCTTCTCCTTACTACTAGGGAAT
GGTCTTGTATGAGCCTGTTGGATTACTTGGACGATAGTGA
TCAGTGGTGAAGGTGGAACTTAAGCATTTTGTATGCAGAA
ATAATGAAGAACCAAAAAGAGAAGAAAGAAAAAAAAAAAA
AACTAAGTTAGCCTGAAAGTTCAGAATTCCGGAGAACTGC
ATAAGAGCTTATTCATCAATACAAAGTATTTTATAATCAC
TTCCACATCTATGGTTTGAAATTTCAAGAATGAGGGGTTA
AGTAGCATTATTACATGGGAAATTGTTACTCATATAGTAA
GAAAATTAGTGAATTTGATCCAATTATAACTTTCTTTTGA
TGGGATAATAGCCAAGTTCATACGGATGCTGATTAATGCA
CTATTTGTTAGAGAGATACATAGAGTCAACTTGCTGGGTA
AATTTTGTGAATATTACTCAGGGAAATAGAAGGTAATTTG
CAGTTAGGTAGCTGAACATTACTCAGAGAAATAGAAGGTA
ATTTACAGTTAGGTGGCTTTCAGCGTGTTGTCTGACAATA
ATTTTCCAACAGCTAAGAAAAACAAACCACTTTTATTTAA
AATTGTACATAGTCAGAAATAAAAAGGGTGACTTGAAGAT
TGTCTGAAGAAGGGTAAAATATTGCTAGAAATAAGAAAAA
TAGAAAATATTCAATGGAAAAAATCTTCTAAACTCTAATT
TATACAAAAGAGAGTTGAATGTTGTCTTAATTTTTTTTTA
ATTAAGGAACTTGAAAATTTATTTGTATATGAAAACTTAT
GTATGTTTCTCTAAAGAAACAATAGTTTGTTTTAGTGTTA
CTAAAAATTAATGAAACAATAATAAAAATAAAACATTCTA
TTTTAAAGTTTAACACAAGTCATATTTTCTAACCAAAATT
ACCTTTTCTAAGTCAACATAAGAAACTTTCATTCTAAATA
AGATGGAGTAAATAAATTAAATTTTATCTATCCCTCTAAT
CAAACACACACACACTAACCTCTAGACCAGACCCCTAGTC
ACATTGAAGAAGATGCCAAAAGGCAGAGCAAAGAAGGTGG
ACTAGGCAAACCTAGGCCTTGCTTGAACCTCAGGGTACAA
GCCAATAGTTTGTTCCCTGACATTTTTTTTTTTTTTTCAC
CTCCCCAAATATTTAGCATGAGCACCAGAGAAATCCACAA
ACCCAGGAACTTCAATAGACATAAACAAAAAGTAGTCCTG
GGTGAGGCCTGCTTTCCCTAGCCAAAAGATCAAGAAAAGA
GGTGAAGCAACAGTTGGGCTACCCTTTATTCACACTGACC
AGTTTTCAAGGTGAATATCACTAAAATACCCATGTCTTTT
TTCCCATAGTGATAGATGCTGCTGTGGCACAGCAAGTCAG
TGAAACCGTCTGCAACTTCCCTCCCACCTAAACAGCAGTG
AGAGAGCATCCATTCTCAACAGAGCTTGTGGATAGAGCTC
TGACTGTGGTCACCACTTTTTCAGTAAAGAGGAAGTATCT
TTTTTCTTGTGGAGACCATTAACAGAGCTCTGACTCACCA
CCCCAAAACTCAGGATAACCTTAATTCTGATGTGAAAAGA
CAAAAATAGTCAGCAATATCAATACACCACAGAGGTTGAA
ATTATCTGACAAACATTTCACAACAATCATAAGAAAAATG
GACAAATAATAGAAGATAACCCTTGAAACATGTTCAGACA
CATAAAATACTAAAAAATAGATATAATAGAAAAATCAAAT
GAAAAATTTTAATCTGAAAAATACAATAACCAAAATAAAA
ATTTCATGGAAAGAATTTAATAGTAGAAGAGCAGTAACAG
GGAAAATAATCAAGAAAATTTAATATAAATGAAAAGAAAA
TTATGCAATCTAAAAATAATATAGAAAAAATAAATTTTAA
AAATAAACTGAGACCAGAGGCTTATGAAACCATAACAAAA
GATCTGAAATTTATGTTTTTGAAGTTTCAGAAGAAGAAAC
GAAAATATCAGGCTGAAAATATATTTAAAGAAATAATGAC
TAAAGTCTTTTCAGTTTTGATGAAAACAATTAACCCACAT
TCGAAAAGCTCAGTGAACACCCAGCAGAGTATATCCAAAG
AAATCTACATCCAGAAACATCATAGTCAAAACTCTGAAAA
CTAAATTCAAATATAAAGCTTAAAATCTTCTGGACTGTAA
TGGCACATTACATGTAGTGGAGCAAAGATTCAAATAAAAA
GTGGCAGATTGTGTGTACTTTGTTTAACTGTTGGAATTCT
GGAATTCTGTTTAAGACTCCATGATTGTTCACACAGCTAG
AAATTTCCTTCGTGATCAGCCCTCTATAAAAACCTCAGAT
CCTGACGCTCAAGCACATTTCCCTCAAAGGCCCATTTCAT
ATATGTTCCTGTAGTTCACTATTAGAATGAAAACTGCAAT
CTGTATGATCTCATGGGGAAGAATTTAGAAGTCTGCACTT
GATTTCTTTGGACTACAACTAATGTAGATCTTCTCTTGCT
CGTGTTCTGTTTCTGTTATTATAATAAACCTTAGTTTTGA
GTAAAATTTATCAATAAGCTAGTGAGATTTTCTTGCAGAA
AAATCTGAACTGGAAGGTGGTCATGTAAGTCTCAAAATAC
ATGCAAAGAATGATTAAAATAAATATGAAATATTTATACT
AGTATCAGATAAAGTAGACTTTAGAGAAAAGTAAACTATC
ATAGACAGCGAAGTTATTTCATACAGATAAAATTGTCCAT
TCACTAAGAAAATGTAACTAAATATTACATATCTATATCT
TAATCTATACCTACATCTAGCCATAAACAAAGCAAATGAG
TTTCAAAACTGGCAGAACTAAGTAGAAAGAGAAAATTACA
ATTAGAATCAGCGATGACAACACTCCTTTCTCAGAAATTA
ATAGATCCAATAGACAAAATGTTAGAGAGAGAACTAAACA
ATACTATCAGCCACTGAGATCTAGTTGACCTTTATAAAAT
GTTCCAAACAACAGAAGCATAATATACATATTTTCAACTA
TATATGGAGTATTCAACAACCATAAAACAAAATTAAGTAA
TTTAAGATAAGAAAATTATGCAAGATGTGTTCTTAGACTG
TATTAGAAAGACACTAAAACAGTAACAGAATAGTAAAAAA
AAAAAAAAAAACTGCAAATTACTATATTTTTTTAAAAAAT
ACTAATAATCCGTGAATCCAAGAGAATAATTAAGAAATCT
ACATGCAGCGTGCACACACACACACACACACACAGAGACA
GAGAGAACTGAATGAGAACTAAAGCAAAAAATATCAAAAT
TTGTTAAAATGAGAGCGCTAAAGCCACGCTGAGATGAAAT
TTATAGCACTGAATGAATGCTTATATTAGAATGCTTAATT
AGAACTTAACATAAGATGTTTCGTTAACACACTAAACAAA
ATAATAATACTCAAAGCAAGCAGGAGGGAAGAAATAATAA
AGATAAGAGCAGACATCAGTAAAATTAAAAACAAAAATAA
TGAAGAAAATGAATCAAAAAAGCTACATTTTTGTTAAAGT
TTTAGCAAATATGACCAAAGAAAACACGAAAGAGAACATG
AATTAACAATCAAAGAATAAAGGAAGAAATACCACAATAA
ACCTCAAAGGTATTAAAACATTAATAAAGAAATACTTATT
CGTATACATAGAAATTTTAGATGAAACGGATTGATTATTG
AGCCATAAACGCATCACAAAATGTAATAGATCATCTGAAT
AATTCTATAATTATTAAATAAATTGAAATATTGACTAAAA
ACCTTTCAAATATGAAATATCTATATCTAGATTGTTTTAC
AGACAAATTCTACCACATAATTTAAGAAATACACAAATTA
TGTGCAATCTATTTAAGAAAATAGAAGAGAAGGGAATTCT
TCCCATTGTATTTTGAGGCCAGCATTATCCTGATGCCCAA
ACCAGACAAATATAGTAGCAGAAAACCAAAAATAAAGCTA
AAAAGCTATTGAGCCATATTCCTCATGAACCTAGATACAA
AATACTCAACAAAGTATTCGTAAGTTGAATGAAGCGTTTA
ATAAAAACAAAAATACCTAAGTAGTTTTATTCCTAGTTGA
ATGCAAGGCTGTTTCAATGTTTTAAAATCAATAAATGTAA
TCTATCATATTAACAGATACAAAAGGATTATTTTAACCAC
TGTAGAAAAATTTTGATACACTTTAATAACATTTATGATG
AACACCAAAGTAGAAATAGAAAAAATATACTCAAGCTGAT
GAAGTACATCTACAAATACCCATTTCATCATACTTAATGG
AGAAGGCCTGAGAGTTTTCCCTCTAAAGTTGGAAATAAGG
CAGGATAGTATATATTAAACACTCATACTCACCATCCTGT
AAGTTTTTGCAAAACAATAAAGAAAAATAATTGTAGTGTA
ATTGTTACAGATTAGAGTATACAGAATATGAACTGTCCCA
TTTGCAGATGGCATTCTCAACTGTATGGAATGTATTAATA
CATCTACCATAAATATTCTACAACAAATAAGTTTAGCAAG
GTTCCAGGATACATGGTCAACAAATAGCAAATGTTTTCTA
TACAGTAAAAAAAAAATACTTGGGAAAAACAAGTTTAAAA
TCACACAATTGTCCTCACTCTGCAAAAAGTAGAAAATGTA
AATATAAACAACCACGTACAATATCTGAGTGTAAAAACTA
AGTCTAAAGAAGGAAATCCAAGAAGAACTAAATAAATGGG
AAGACATACATGTTTGTGGGTTGGAATATTTAAACTAGTA
ACAATGTCAATTCTCCCAAACTGATCTATATTTTTAAGCA
ATTCATATTAAAATGAATTGCATCTGTGGGTATAAACAAG
TTGCATCTACCGTTTAGATGAAAAACCAAAATAATAATAA
TAATAATAATAATAATAATAATAATAACATAGACAAAACA
ATTTTAAGAAAAAAAATTTGAAAGAATTAGAGCATGTGAA
TTTAAGACACTATAGCTCTAGTAAATTAGAAAATGCGGTG
GTTGGCAGAAAAATAGACACATGGATAAAAGAAGCAGAAT
AAAGAAGCTAGAAATTGACCTACACAGTTACAGCCAACTG
ATTTTAGGCAAATAAACAAAAGTCCCTTAACAGAACAACT
AGAGATTTTTCAACAAATAGTATTAGATATTTATAGAAAA
AATCAATGAAATTCAACCAAATTTCACATCTTATTCAAAG
ATTAACTCAAGATGCATAAGACTTAAATGCAAAACACAAC
AAAACTTTGGAAAAAATAAGAGAACAATCTTTAGTATCTA
GGACAAGGTGAAGTATTCTTACTCATGATACCAAAATTAT
AATCAATAATTTTTTTAAAATGTAAACTGACTTCCTCAAA
ATTAAATGCTTTTTTACACTGCATAAAGAGCATGTTTAAG
TATATTAAAAAGACAAGACGCAGTCTAGGGTAAACTGTTT
GTAGACCACATATTTGACATTCAAAGTATATTAAAAACTC
TTTGTAATTGTTATGGCAGCCTTGACTGGCAGCTCAAACA
ACATAAATGTATAAATGTATAATAAAAACAAAAATGCCTA
AGTAGTTTTATTCCTAGTTGAATGCAAGGCTGTTTCAATG
TTTTAAAATCAATAAATGTAATCTATCATATTAACAGATA
CAAAAGGATTATTTTAATCACTGTAGAAAAATTTTGATAC
AATTTAGTAACATTTATGATGAACACCAAACAAAGTAGAA
ATAGAAAAAATATACTCAAGCTGATGAAGTACATCCACAA
ATACTCCTTTCATCATTTCACCATACTTAATGGAGAAGGC
CTGAGAGTTTTCCCTCTAAAGTTGGAAATAAGGCAGGATA
GTATATATTAAACACTCATACTCACCATCCTGTAAGTTTT
TGCAAAACAATAAAGAAAAATAATTGTAGTGTAATTGTTA
CAGATTAGAGTATACAGAATATGAACTGTCCCATTTGCAG
ATGGCATTCTCAACTGTATGGAATGTATTAATACATCTAC
CATAAATATTCTACAACAAATAAGTTTAGCAAGGTTCCAG
GATACATGGTCAACAAATAGCAAATGTTTTCTATACAGTA
AAAAAAAAATACTTGGGAAAAACAAGTTTAAAATCACACA
ATTGTCCTCACTCTGCAAAAAGTAGAAAATGTAAATATAA
ACAACCACGTACAATATCTGAGTGTAAAAACTAAGTCTAA
AGAAGGAAATCCAAGAAGAACTAAATAAATGGGAAGACAT
ACATGTTTGTGGGTTGGAATATTTAAACTAGTAACAATGT
CAATTCTCCCCAAACTGATCTATATTTTTAAGCAATTCAT
ATTAAAATGAATTGCATCTGTGGGTATAAACAAGTTGCAT
CTACCGTTTAGATGAAAAACCAAAAAAAAAAAAAATAATA
ATAATAATAACATAGACAAAACAATTTTAAGAAAAAAAAA
TTTGAAAGAATTAGAGCATGTGAATTTAAGACACTATAGC
TCTAGTAAATTAGAGAATGCGGTGGTTGGCAGAAAAATAG
ACACATGGATAAAAGAAGCAGAATAAAGAAGCTAGAAATT
GACCTACACAGTTACAGCCAACTGATTTTAGGCAAATAAA
CAAAAGTCCCTTAACAGAACAACTAGAGATTTTTCAACAA
ATAGTATTAGATATTTATAGAAAAAATCAATGAAATTCAA
CCAAATTTCACATCTTATTCAAAGATTAACTCAAGATGCA
TAAGACTTAAATGCAAAACACAACAAAACTTTGGAAAAAA
TAAGAGAACAATCTTTAGTATCTAGGACAAGGTGAAGTAT
TCTTACTCATGATACCAAAATTATAATCAATAATTTTTTA
AAATGTAAACTGACTTCCTCAAAATTAAATGCTTTTTTAC
ACTGCATAAAGAGCATGTTTAAGTATATTAAAAAGACAAG
ACGCAGTCTAGGGTAAACTGTTTGTAGACCACATATTTGA
CATTCAAAGTATATTAAAAACTCTTTGTAATAGTTTGTTA
TGGCAGCCTTGACTGGCAGCTCAAACAACATAAATGTATA
AATGTATAATAAAAACAAAAATGCCTAAGTAGTTTTATTC
CTAGTTGAATGCAAGGCTGTTTCAATGTTTTAAAATCAAT
AAATGTAATCTATCATATTAACAGATACAAAAGGATTATT
TTAATCACTGTAGAAAAATTTTGATACAATTTAGTAACAT
TTATGATGAACACCAAACAAAGTAGAAATAGAAAAAATAT
ACTCAAGCTGATGAAGTACATCCACAAATACTCCTTTCAT
CATTTCACCATACTTAATGGAGAAGGCCTGAGAGTTTTCC
CTCTAAAGTTGGAAATAAGGCAGTCCTGGGGGCTAGCAAT
CTAATATCAACGTGTGAGCAGAGATGGTTTCTTCTGAGGT
CTCTCTCCTTGACTTGTAAATGGCTAACTTCTCACTGTCT
TCATACAGTCTTTCCGTTGTGCATATCTGTGTCCCAGTTT
CTTATTTTATGAGGACACCAGTCACAGTGAATTAGGGCAC
ACCCCAATGACATCATTAAACCTAATTACCTCTTTAAAGT
TCCACTTTCTAAATGCAGTCATATTTTAAGGTACTGGAGG
TTAGGGCATCAACACATAAATTTTGCAGGCACACCACTCA
GACCACAACACTTTCTAAAGTCAGTAGTAAACAAATAATA
ATCATTCAATTAGAAAACGGCAAAATACACTTTGGCATTT
GGCTGAAGAATATGTACAGATGGAAGATAAACACATAAAA
AGATGTTCATAATAATTACATCTGGAGAAGTGCAAATTAA
AACCCCGATAAGAGGTCTTTTACACAGCTTAGAATGGCTA
AAATAAAAATTAGTGACAACACCAACTGCTGGTGAGAATG
CAGAGGCTCTGAATCTCTTGTATGTGGCTGAAGATAATTG
AGCTGGGCACAGCCAATCTTGAAACAAGCATGGCAGTTTC
TTTTTAAGTTAGATACTTACCGTATGACCCTATAATCAAA
CTTCTGGGTAGTTTTCCTAGAGAAATGAAACCTTATGTTC
ACAAGAAAGCCTGTACTTGAATTTTCACAACAGCTTTGAT
TGTAATAGCCCTAAATTAGAAAAAATCTAAATGTCATACA
AGGGATAAAATGATAAGCACACCATGGTACATCCATACAA
TGGAATATTATTCAGCAATAAAAAGGAATGAACAACTGAC
ACACAGCAAAGTAGATGAATCTCCAGAGAATTTTGTTGAG
TAAAAGGTTCAATTTCAAATAATTAAATCATATCTGGCTT
TATTTATATAGTTATTTCAAAGGCAGAACATTTTATTGAT
GAACAGATTAGTTTTTTTAATACATATTTAGGTCTAGGAG
AAGAGTATGACTATTAGGAATAATATGAGGAAGTTTCTTT
ATTGTGATAGAACTATGTTAGTGTCTTGATTTTAATGACA
GTTACTCAAATTACACATTTCTTAAATTCTGCAGAACTAT
ACAACAAAACTAAAGCAAACCAAAATAATTCACGCCTGTG
AAAACTGTGAAATCCAAATAAGATCTATATCTAAGTTAAT
AGGATTGTACAAACATCCACTTCTTTGTTTCAACATTGTA
ATGGGGTTATACAAGACATTATCACTGGAGAAAGCTGAGT
CTGTAAGACCTTTTTATTTAATTTTTTACAACTTCTTGTG
AGTCTTAACCTATTTAAAATTTTTCAAAAGTTGTAAAACA
TTAGAATAGTTTCACATTGTCATAACATAATGTCTTAATA
ATATTTAATTAATGCTTAAATAATAAAATTATACTGAGCA
AATTTTTAAAATAAATACAACCAATTTCACTATGTTCTCA
CTAGTTTTTCTACTTTTTTCCTGATTTATATATATATATA
TATAGTCCACATGACTTTATCAAATCAAATATTAGGTATT
TGTAATAGAATTGTATTATTTTTAATTGTCCTAAGAACAT
ATATCCCTTTCAATAACCTAGAATTTCTAGGAACCTAAAA
TAACATCTATTTTGCATAATGAATCAGGGTTTTTATTTTA
CAGGTGACCTTATCTGATCCTCTACATGTAATCTTCATGG
TTTATGCTGATTATCTCATTTTAACTTACACTATGACTTT
AGAAAGAGTAAAAGAAAAGGAGTCAGAATTTTTTCTAGAA
AAGGCCAAGTTAAAAAATTGGACCTTGTATCAACTATTCC
ACATACTTCAAGATAAAGTCTGAATAACTTGGTTGCCCCA
CAGAATGGAAGCTGTTGGCAACAAATAAAATGATAACAAC
CAGTTAGTCCCATAATTAATTGCTGTTGCTTACAAATTAT
TAGGTACTTGGTTTGTTCTTCTATGAAAAGTCAAAAATTT
TGAGTTAAGTCTCTAAATATTATCAAAAAAAGAGGAAACA
TGCATCAGAGAAATAGTGTTCTCTGAAAAAAAAAATTTAG
TTTTCTTTATTTTTATTTGGTTTTGTTTTTATACTGTGTC
CTCTCCCATACTTCTCCTTCATACCCATTTCTACTGGTGC
ATGTTTAATTGAAAATAATTACCATAACCATAATATATGT
ATGTTGGTTAACATACCTTATATTTTATTATTAAAGAATT
TTGAAATCCAGAATTTGGCATAATGAAGATGGTTTTCAGC
CTGATATTCTGATTTACAACCTGATATCCAAATCAGATCT
GCTACATAATTCAAGTCAAATTCATAACATTCTTATAGAA
ATCTCTGAACTTAGCCAATGCTTCTCTTTTTCTAGATGGT
GAGTGCTACACAGTAATATTCTGCCCTGAGAAATTCTTCC
TATAAAGTTCGGCATTTGCTTTGACAACTTTTTTGCACCC
AAGATTAGATAATCACAAATGCAAATTCTAAGGGTTATTT
TATACAATAAATTATAAGTTAGGCAACCTTAACAGATTCA
TTTCTACTTTCAGGTCACTAAAATGTATTCAGTAACCTGG
GGCAATAATTACTATTCGGTAATCCTCTAAATAAGAAATT
TACTAATGGAGCTATTAACAACAGCAGAATTGGCTAACCT
GAATCTCACATTATTTCTTTCTCATTTTATCCTTTAATTT
AGATGATCAAGAGCAAGAAATGCCTAAAAGTGCAAGGAAT
AATAGAGGAAGAAGAAGATGACGTTTGAGTAATTTATAGA
ACTAAGTGTTTCCAAAAATTTGTTTAGGTCTTTCGTGCTG
TTTTGAAATACTGGCAAACGTAGATGGAACAAACTTAACT
TTACAACTTGATAAATTCAGCAACACTCATATTATCTTTA
CAAATTCTCCAATGTATTTTCTCATATCTTGTGCTAATTA
TGTTACCTGGTTGTGTGACAGCAATGGGTTCTACCCGTTG
TCAGGAAGCAAAACTCCAATTTCCAGAAAACAGTGAAATC
ACATTTGGCTTGTGTAACAAAGTATCGGATAATCAAAAGA
TGAAGGAGAGAAAAAGGAGAAGGTTCACAACTTGGAGTTT
GGAATTACCTATTGTTTCACTGCGCCAGGCTAGTGATTTT
CATTTCGGCAACTGCAAAGCACAGCTAACGCAGAAAAGCA
TAGTGTCTTGATTTAGCACATTATGTGTGAGAAGCAATGG
GAAGAAAATACATAATGCATATTTAACCTGTATCATGCAA
CCACTTCAAGCATAGAGGTCCACCAATCCCACCCATCTTT
CCTCTTCTTAAATTTTAAAATTTGTTCTAATAATTAAACA
AAAATTTTCTTAAATTTATTATTGAGGATTAATTCCTCAT
TTGACCTTAAACCTTTTGTAAATTGAGACACTCTAGTCCC
TTTTCTGGACCACTAGTATTTGGCCTTATGCACTAATTCA
GTCGTCAAGAGCTTGGTCTGCATCACAAGCATTAGGGGAT
AACTAGGTAGCTGTGAAATATGGAGGGACAAATATAAAAA
GGCAAATTATTATTAAATGTTGCCCAGTATGCAAAATAAA
TTCATACCTTAATTTCTCTGTTATAGCATGTCCATACTTC
CACATAGGGCACATCATGTGTCACAGAATTCTAATGACTA
AATAGTAGCATCTTCAGTGGAATCCTAGCCTTCTCAGAAT
TCCTAACCAAAGCCTATGCCTTCTGCAGAGGAGAAATCAG
TAGTAGAGCACTTTTATAGTCAAGAGGTTAGATTTGCTCT
GCACTTTATGTTTACCATGTTTAGACATTACATTCTGCAT
GACCAGGGTAATAATTTCTTCTTTAGAATTCAACTACAGG
AGGGCAAACTCAATTATGTGGGATTGAATCCTGACTCATC
CCCTGTATTGCGAAGCCATGTAATTTATTTAAACTTTCTT
GATCTCAATACCATCATCTGTGAAATTATCAATATAGTTT
TTACTACAGCAAAAAAAAAATTTTTTCTTACCTCAGCAAG
TTCCAATTAGTCCATTATTTTTTTTCAATTCTATCTCATA
TGTAGGTGACCTTATTGATACTGAGGAGTAGTAACACTCA
GTTATTTTCATGGTGACTCATGTTTCTATAATTTATTTTA
ATCTAACAAGTAGGTTAGGAATTATTTATTTTCATGGCTG
CATAGTATTCCATGGTATATATGTGCCACGTTATCTTTAT
CCACTCTATCATTGATGGACATTTGGGTTGGTTCCAAGTC
TTTTCTACTGTAAATAGTGCTGCAATAAACATGCATGTGC
ATGTGTCTTTAACACATGGAAACAGGGAGGGAAACATCAC
ACACCAGGACCTGTCCGGGGGTGGTGGGCAAGGGGAGGGA
TAACATTAAGACAAATACTTAATGCATGAGGGACTTAAAA
CCTAGATGACAGGTTGATGGGTGCAGCATATCACCAAGGC
ACATGTATTCTTGTGTAAGAAGCCTGCAGGTTCTGCACCT
GTATCCCAGACTTAAAGTATAATAATAAAAAAGAATTATT
TATTTTCATCCTCATATTCCTCAATGGCAGATAACTGACC
TCTAACTTGTCATGCTAAACTTATTCTTTAATTTTCCCTT
ATCACCTGAACCATATGCTGCTACTCACTGGGGGAACAAG
GTACTAATACTTCCTTGACATTTTTTTCTATTAAGGGCAA
GAATTATGACAAAATGTAGATTAAGGCAAGATCAGAGAAT
CATGCCTTCAATGCTTTGAATGTGTACCCTAAAGTTCATG
TATTGGAAACTTAATTCCAATACAAAAATGTTGAGAGGTG
GGACCTTTGAGAGGTGATTATGTTATGAGAGCCCTGCCCT
TATAAATGGATTAATGGCATTATTCTGGGAGTGAGTTAGT
TACCACTGGTGTGTGCTCTTCAAAAAAGGATGAGTTTGTC
CCTTTTTTTCTTGCTCTCTCTCTGGTTGATTCTCTCTTGC
TCTTCTGCCACTGGCCATGGGATGATGCAACATAGAACCC
CTCACCAGACGCAGGACTCATGCTCTTGGAATTTCCAGCC
TTCATTACCTTGAAGACCAATACATTTCCAGTCACTATAA
GTCACCCAGTTTTTCGTATTCTGCTATAGCAGCATAAAAT
GAATGAAGACATGTCTTTTTTATAATATCTCCACGAGCAG
TTCTATAACAACTACTTCTGAAAAGATTTGATTTAGGCAT
ACCAGTTTTGTCACTTTTTCAAATATCCTGGATGACTAAA
ATCTCTCTCCTATGATCCACATAGATAGGTATGTTTTATT
GTCCCTGTTACCAAATAGTCTTAAAGTGAATGATATATTG
GCTTCTATCTATATTACCATATATGCATTCAAATGTTGTC
AAAAATGCTACCCCATTTTGTTGATTGGAGACAATATATA
ATTTCTAATGAAGAATACACATTGAGATCACTCATTTGTC
TTCCCTCAACGCCTGACTCTTTGGCAACATTTTGGAGTCA
TTTAGAAACCAATGATCAAAACCCTCTTTTCCAGTTCTTA
CAAATGCCACTTTTCTCTTCTTCTTCCACAGAGTTTCACA
GCTTCCTGATAGTCAGCTACAGAAGAGCAGTTTGTTCTTT
AAGAAATTCTATCTAGGCAGATGACGCAGGTATATACACC
TACTGAGATGTTCTACAAATAATCATTAAAACTACTCTCA
TGAATACATTCTCTACTTCTTCCACACTCTTACTTCATTG
AACTTTCTTAACAAGGTAACAACTCTGGATAAACCCAATG
TTCTGCTTATCATGTACCTATACCCATGGAGGTGAGTGTG
GCTAAACAATAATAATAATAAAAGTCAGAGTGCTTTCTAT
TTAAATATGTTACCTCAAACATCAACAGGATAATTAACAG
TATTAATTTCTCTATTAATTTTTCCACTATCCTGACTACC
GCACTCTTTTACTCTCTTGCAAAACCTTTAACATCACTCT
ATAACCATTACACTCAACCGATGACCACTTTTCTTCCTTT
CAGAAGAACACTGAGGCAATTATAAGTACACTTTTATTAA
ACTATCTTGCAAACTATACACTTGCCTTTCCTCTTTGTCT
TAGTTCATTGTGTGTGGCTTTAACAAAATATTACAGAATG
GATAATATATAAGCAATGGAAACATTTTTTTTCTCATATT
TCTGGAGGCAGGGAAGTCTAAGATCAAGAAGCTAGCATCT
CGCAAAAGCCTTCTTACTGTGGAAAGACTGTGCCTTCCCA
TGGGAGAAGGTGGAAGGGCAAGAGAGAGATAGAGAGCAAG
ATGTGGCTTAATATCTCCTTTTATAAGAAACTCACTCCCA
TGATAAGGACATTAATCTATTTATGGACCGAATACCTCTT
AAAGGGCCCATCTCTTGATACTGCTACAATGGCAATTAAA
TTTCAACACGATTTCAGAAGAGTCAGTTAAACCATAGTAC
ACATGTTACTGTAGCTGAACTTCTTCTCTCCTATATAGGC
CACTTCTTTTACTTGTAGGTGAGTCCCTTCCAATTATGCT
AACTCAAGAATGTTACTCATAGGTCTTTTCATCTTCATAA
TTTTCCTTCTCTACTGAATAACATTAAGTAACATAAGTAA
TTTATATTTTCGGTTATTACAAGAAATATCTTTTTTCTTT
GGTCTCCATTTCCCTGGAGCTCTGGATTCATTTATTTGCT
CATTTTTCAGCAAAACTCCTAAAAAGTTGTCTAGCCTTTC
TGTCTTTAAATTTCCTTTTTCCATTTTTCTCTTAAATTAT
CTCTTAAGATTTTCCTAAACACTCCTCTAAAATTAGTGTA
TTCATGATGACCATGACTACCATATAGCTATGAAAGGTGA
GAACTTCATCTTTATGATAATTGAGCTATAAGTACGTGGG
ATTAAATATGGAAGACATCTTAGAAGCCTAGAAATTCATT
TGGCTTCTGTGGAACCACTCTTGGTTTCTCATCCCTTCCC
CTTACTTTTCACAGTTCTATATCTTAGTTAAAAAAAAAAA
AAATCAAAGAGAATCAACATCTTCTGTTCCCTCAGTAAGC
AAAACCAAATAAGTGGACTGATAAGAGAAGCTGGAAGAGC
AAGTTTGGCCTGCACTAACTTCTTTCTATACATTTTTTTT
TTTTTGCTGGTATTTTTCTCCTAGACTTCGTAAAATTACA
GTGCTCAGCTTCCACACTTCTCTGTCATCACTCTGTTGAT
AATCTCATCCAGGTTCTTGGCTTGACAGGATTTACAATTG
GCTTCAAACCACATTTCTGCCAAGAATTTCAGACTTGATA
TTTCCACTTGAATATCTGGTAGCTATTTCAAGTATAACTT
GTCAAATTGACCTCTTCATAATGCCTTCATATCTCTTTGC
AAATCTTAAAATCTTTACCATTCCAGTTAATGATAATTCT
ATACTCTTAAACCAAATACTTCCTTATTATCTCAAAGTTT
TGTCTGTATTTCTTCTGATTCTACCTCTCAGTGGACACAA
ATATGAAACTCTGACATTTCTTTGCTAGGGAATATAATCA
TTGTGTAGATATGATTTTACTGAAGATTTGGGGTACAGTT
GGGTTGGCTCGGGTATGCTCAGGATGCCCCACTGGTGGCT
CTTGCCATCTTTTTGGCATCTCACAGTTATGCCCCTCAGA
GCCCCCGGCTCTCTCTCATCCATTTTCTAAAGCTTTTGCT
CCTGCCATGATATCATCGCTCCTAGTCACAGGGTTTGGAG
ACATTTAATCCATTCCTATAGACTACATTTGTATGACATC
ATAATAATTTCCTAAATAAGCGAAAGTGAAAATCAACAAA
CCCATTTTTAATTTTGAAAGCATATAAATGGGTCAGTTGG
TAGAATAATATTGAATACATTTTTAATAGAATAGTTCAAC
TGTATTTTATTATCCAGCATAAACAATGGGTTTTTATTTT
TATTTTTTTGGAAGAACTCCCTGTTTTTCTCCCAGAAATT
TTGGTGCTCCCTCTTATTTATTATCTATTGTAGTGACTGT
TTCCAAATTAAAATTCTCTACCAGAGGACAAGTGCCCTAG
CTTGAGCCACAGTGTGTATGCTAGGAACTCTATTAATATT
TTAAAATTCATTTAATAAATGAATGAATCAATATTCACTA
AAGCAGTGTTAAATTTCATTAATATGGATCATTTGCTTCA
GGCAATGAAACACATTCAAGAATTGGCAAGTGTTGTTTTC
CTTACTCACTTAAAAAGGCAAATGCACTAAGCCATTCACA
GTGTAAGGCTGGAATGACCTCCTGAGTTTCCGACATTTAT
GAAATCCCATTTGGATTGCTGCAGATAGCAAATTGCTAAT
CCTCAGACCCAGTCTATAAAACACTTGTCAACAGTGTAGG
AATGTGGAATGTCAATAAAGTCAGCTCACCAACAATCCTC
TGAAAATTTTACCTTTTCATTACTATATAATGAAAAAGTT
CTTTCAGTAACAGCTCCAGTCCTTTGAGGCATTTTTAAAT
TATCAATTACTCATGAGTTTCATGCAAAATAAATAAGAAA
CATGTTGATTTGACAATTTAATAAGTAATAATGAAGTTTA
GAACTAAAATAGAAATCAATTGTATGTACTCTTTATCTAC
ACTGCCATCAACTTCATAACATGTGACAGTTTTATTAACC
TAGGAGTCTCATTTGTTTATTTAATTGTTTTCCAGAATGA
CTACTTTCTGATTATCAGTGATTTGTCCTTCATATTTACA
TAATTAAGTATACTGTCTCACCTCTTTTGCTTATAAGTTA
ACTAAAAATTTTTATCCTGTTATGGTTTATTGTTTTGAAA
AGCTAAGACATGAATTTAAATATCTATTAAAACAATCTGT
GAAAGGGAAGTATCTCTTTGTAGAGCAGCTAATCCCCAGG
GAAAGAGAGTCTAACTTATTTAATTTTAAGACTTATGCAA
TGCAATTTCAAAATCTGACTAAAAATAGAAAGCTATGGAT
GACATTTTCATAGTAGAAAAATGTTAGTAGCTATGAGCTT
TAGAAAGTGACATCTTTTCAAAATGTTGAAATTACTTTTA
TTCTACAATAATATCTAGTTAACAAAAAATCTTTAATTAA
TTATTGGTGCCATGATAGTACAGAGTAGCTCATGTTATTC
TAGGCTAAAATTGCAATGTAACTTCAAAACAGTTACAGTA
CTGTTTATTAGTTTTACTTCTTTTTTTTTTTTTTTTTTTC
TGGAGACGGAGTCTCGCTCTGCCGCCCAGGCTGGAGTGCC
GTGGCCGGATCTCACCTCACTGCAAGCTTCGGCCTCCTCG
GGTTTACGCCATTCTCCTGCCTCAGCCTCCCAAGTAGCTG
GGACTACAGGCCTACTGCTAACTCGCCTGTAATAGTTTTG
TATTTTTTAGTAGAGACGGGGTTTCACCGTGTTAGCCAGG
ATGGTCTCGATCTCCTGACCTCGTGATCCGCCCGTCTCGG
CCTCCCAAAGTGCTGGGATTACAGGCTTGAGCCACCGCGC
CCGGCCAGTTTTACTTCTTAACATACTAATTGTGTCAGAT
AAAAAACAAACTGCTGAAGTTGTGCAGATAAAACAAGAAT
AAATCAAATTTTTCTTCTGACTCAATGAGAAAGTCTTGGG
TGGCATATGCATAATAATTATCAGTGCAATTTAAAAAATT
ATCCTATAGCAACCCTTGTAAATTGGTATATTTGGTAACT
TCAGATTTGAGTAACTCTATGCAGTTTTTGTTTTCACAAT
ATTCAGCATGTTAACTGAAACCTTGTTGAGCTTAGCAAAG
TGCAATTAAACATTTGGCAAAGCAAGAGTGCTGCAGCAAC
TTTTGGACCTTTTACCTCATTTCACGGATACCTTCATCCA
GATGACAAATGTCAGTGTCGGTTCTGCAAGTAAACCAAGT
TGCTACATTTCATAAGTTGTCATTCTAGTCATCTGATTCA
TTTCAGAATATATTTACCTACATTCCTCATGATTGTGCTT
AGCTTTTCCATGTCTTGTGAATCCTGAATCAGTTTCATTA
AAAAAAAAAAAAAAAAAAAAAACCTTCTGGGCACATTATT
CTTCTCATGAGTTTGGCCTTCAGTTCTGCAAAATCAAGTT
GTTTTTAATTTCAGGATATCAGCCACAGCTAACATTTTCT
TTTAGCTCTCCTTAACTCACTCTATGCTTCCAGCTGGTAA
AGAGGTGATGAATCATTCTTGATTTCTTTCTGTCTTGCCC
CTCCAAATTCTATTCTGTAAAGTCTCCTCATTGCAATCCC
CTAAAAATATATTTAAACAATGTTTTTCATTTCCACTGCT
GTGATTTTAATAGCTTCTTCCTGGGATCTTGATTTCAACA
GCCTCTTCCTCATACTATTCTCAACACTACTGTCAGTGAA
CTTCTAAAAATGGATTCTGGTTTGACTGTAGGAAACATTT
CAATATTCCGTATCTTCAGTAACCTCTGCAACCCAAGTGT
CTCTGCCCAAAGTGTCTTCAAGGTAATGTCAAATACCATA
ACATGTTTTTTTAAGTTTTTGTATACTTCTTAGGAATATA
TGTCATAGTATGTAAAGAAGATCTGATTCATGTGATCTGT
ACTGTTAAGAAAACAGTACTTCAGAGGAAAACAACGTCTC
ATAGATCTTCAAATCCTGTTGTTCTTGCGTTGGAATGTAC
AATATTCAGATGGAGATGCTGATACCAAAAAAGACAGAAT
CATCAGGCTATTAGAAAGATAAACTAGACGTCTGACATAG
TAACTTTTAACAATTTGTACTTATACATATCTTCACATTG
AAATATAGTTTTATTAATGACTTCTTTTTTTAGCCTCTCT
CTCTTCCATTATTTCAAGCTGTTAAAAATTAAAAATAACC
TATAGTAAAGGGCTTTGTCATCTACTTTTTTTTGCAAAAA
TAAGGAAAGCAGGGTTTTTTTAATAAAAATCTGTTGAATC
AGCACCACATTACACGCTACACTACAGTCCATTTGTATCC
TGTGCAAAAACATCCTTCAGATTTATAAAAGGATTTTCCA
TACAGAAAAATAAAAACTACATTTAATATTTGAATTGGAC
CTCAAAAGCCAAAATTAGGCTTTTTGTTTCTAAGAAAGTC
TCTATCATAAAGCATATATGCATGATTTTTGGGTTACAAT
AAAAGAGGATTGGCTTAATATTAAAAGCCTTATTTATGTG
GCTCTGTTATTCATCTCCTTTAAGTTTTACTTTTATACTT
TTCCATTTTTTGCATCCATATGCGATTATTCAAGTAGATT
ATTAAGAATAATTCCACCCACCACTTTGGGAGGCCGAGGT
GGGTGGATCACGAGGTCAGGAGATCGAGACTATCCTGGCT
AACACGGTGAAACCCCGTCTCTATTAAAAACATAAAAAAT
TAGCCAGGCATTGTGGCGGGGGCTTGTAGTCCCAGCTACT
CGGGAGGCTGAGGCAGGAGAATGGCGTGAACCTGGGAGGC
CGAACTTGCAGTGAGCCGAAATCGCGCCACTGCACTCCAG
CCTGGGTGACAGAGCAAGACTCTGTATCAAAAAAAAAATA
AAAATAAAAAAAAGAAAAAGAATAATTCCATAACATTGTA
TGTATAAAAGAAGAAATATGTGCCATGAATGTACACTGTT
TAGAGAATCTGAAGTAGTTAAGTGAATTCAATAATAAAAA
ACTTGAATAAAATATGTTACAGTTTTTTTATATTTTATAT
TTTATATTTTGCTACATTTATCTCAGGCTACTGAAAACAT
TATTGTGACCCTTACAAATAATGAATTAATTTAAGATTCA
AATGGGTGACTAATGATGTCATTCTCTGAACTAACAAGCA
AATGTAGAAAAACTAGCTTGTGGTAGGAGGATTTAATAAT
AATTTTTTAGCAGCATATAAGGTCACCTTCAGGAACTGTA
TAAACTGCAGAAGAAGAAAACTTAGAACAAAGCCCTGATG
ACTGGTGACAAGTGAAGAAGACAAGCACACTAAAGCCAAG
GTTTGATACAAGGGTTTCAGAAAAAGTAGCCAGAGAAGAG
TAAATAGTACATTGAAAATCAAGAGAATTGTTATGCAATA
AAATAGCCTGTATTTTAAAAAGGTACAGATGAATTAACCT
ATATAAGAACAAATATAAAATCTTTTTATTGGGTTTGGAA
ATTAGGAAAGTGTAACCTTGCAAAATCAATTTTAGGTTGG
GGATCAAGGCTATAAGGGGTAGATTGCAGGCAGAGGATGA
TGAGTCAAATGAGTGAGTATAGGAAGAAAACAGAGTGTTT
TGAAAGAATGTGGAGCAAAAGAATATTCATTTATTAATTT
GTTAGATTTTGTTTTCATTTAATGTAAAAATAAGGATAAA
AGACTTGGCTTCCAGTCCAGCATGTTGAGGAGCTTGGAAA
TTATCAATCCCATGATCCACAATAATAAAAAGAGGTGAAC
AAACTGAAAATCAACAACTCTTTTTAGATTCATCAGTGAT
TTAAGGTTGCAAGACATATTCCTGCCTCTAAAATTGGAGA
GAAAAACAGTTGAATACAGAAAATCACAGCTTAACATAGC
AGAAGCCCAGGAGCAAAAATGTCTCTGCAGGAACCAGTAC
AAAGAAAAACCTCAAATTATATTGGATGAAATTATTAGAG
GCTCAACATGAACACATTTGAAAGCTAAAAACTTCGAGGA
GGGTCAATTTTATCCCACTCAGCATACACATGCTTTCGTT
TGTTCCAGGAGCCCTACCAGGTTCTCAGAGTAGAAATATG
GGAAAAAAATCTCGTTATACTTCCATTAGGGAAAGAAACA
AACACAAATGTCTATTTTAAAGAGCATTTTTGCCTGCTTA
GCCAAGGCTACTTCAAATGAAATTATTTTACTAAAGCCTA
ACACACTGGAGTTTTTCCCAAACCTAACAAAGCTAGGGGA
AGGGAAATACTCAACTCTAGCTTCCTCTAGTCCTCCTTTC
TCACTTAAGCCAGGAGTCAGGGCATGAACGGCACTTACGG
AAGTCACAGCTCAAACGGAGGTCTAGTTATAGCTCTATAA
AACTGCAGCTACCGCAGGGCACGGTGGCTCATGCTTGTAA
TCCCAGCACTTTGGGAGGCCAAGACTGGTGGGTCACGAGG
TCAGCAGACGGAGATCATGTTGGCCAACATGGTGAAAACC
GCGTCTCTACTAAAAATACAAAATTATCTGGGCTTGGTGG
TGCACATCTGTAGTCCCAGCTACTTGGGAGGCTGAGGCAG
GAGAACCACTTGAACCTGGAAGGCAGAGGTATGGGAGGTA
CAGGAGCAACAGGAATTCTCATTCATTGCTGGTGAGAATA
GAAAATGATAAGGACACTTTGGAAGCAAGTAGGTTGATTC
AGAAACCTAAATATACTCCAGCTATTGTACTCCTTGGTAT
TTGCCCAAACAAGTTAAACATGTTTGTATTCACACAAAAA
AGCAACTGCATGCAAGTACTTATAGTAGCTGTAGTCATAA
TTGCCAAAATCTAGAATAAGTGAATCAATATATAAATAAT
TATACATCCCTATAATGAAATATTATTTATTGCTATAAAG
AAATGATCTATCATACCACAAAGACATGGACGAAACTGAA
ATTAGGACTGCTAAGTGAAAGAAGCCACTCCATAAAAGCT
GCATACTCTATAAGTCTAACTAACAAACCTATGGAGATGA
TAAAAAAGACCAGTGATTGCTAGGGTTTCATGAAGAGGGA
GATAAGGATGAGTAGGTGTAGCACAGAGGGTTAACCATGT
TAGCCAGGATGGTCTCGATCTCCTGACCTCGTGATCCACC
TTACAAGAAGCCTCCCAAAGTGCTGGGATTACAAGCGTGA
GCCACATGAACCAATAATGATTATTATGTAAATATTTTGT
GAAATAATGCCAAATAAAAATAATGCATTCAACAAATATG
TGTTGAATTAATGGATGTGTATCCAAAAATAGTGAGACAA
TTATAAAAAGTGTAACATTAGTATAATTAGACTAATGGAA
AAAGAAGAAAAGGAAAAGAATTAAAGAAAATTTGAAGCAA
TGACGACTAAAAAATTTTCAAATGTTATTATAGACACCAA
ATCGCACATCCAGGAAGTTCAGAGAATATCAAACAGGAAA
AATACCACAATATCTAACTGACCTGTGATGGTTAAGATTA
TTTGTCCACTTGGATAGGCTCTGTACTCAGATACTTAAAC
ATGAGTTTAGATGTTGCTGTGAAGTTATTAATATTTCAAA
TTGAAAGTAAACCAAAATAGTATTTATATTAGTACTCCTC
AAAAATGAAATGCTTAGGTGTAAAGCCAAAAAGATACAAG
CTCGATATGAAGAAAACTTTGATGAAAGAAATCAAGGAAA
ATTTAAATAAATTCATATTCTATGCACATGAATAGGATGA
CAATATTGCCAAGGTATCAGTTCTTCCCAGCATGGTCTAT
AGATTCAATGTATTCTAATCACATTCCCAGGAAGTTATTG
TATATGTTGGCTGGGTGCCGTGGCTCAGGCCTCTAAACCC
GGCACTTTGGGAGGCCAAGGCAGGTGGATCACAAGGTCAA
GAGATTGAGACCATCCTGGCCAACATGGTGAAAACCCATC
TCTACTAAAAATACAAAAATTATCTGGGCTTGGTGGTGCA
CATCTGTAGTCCCAGCTACTTGGGAGGCTGAGGCAGGAGA
ACCACTTGAACCTGGAAGGCAGAGGTATGGGAGGTACAGG
AGCAACAGGAATTCTCATTCATTGCTGGTGAGAATAGAAA
ATGATAAGGACACTTTGGAAGCAAGTAGGTTGATTCAGAA
ACCTAAATATACTCCAGCTATTGTACTCCTTGGTATTTGC
CCAAACAAGTTAAACATGTTTGTATTCACACAAAAAAGCA
ACTGCATGCAAGTACTTATAGTAGCTGTAGTCATAATTGC
CAAAATCTAGAATAAGTGAATCAATATATAAATAATTATA
CATCCCTATAATGAAATATTATTTATTGCTATAAAGAAAT
GATCTATCATACCACAAAGACATGGACGAAACTGAAATTA
GGACTGCTAAGTGAAAGAAGCCACTCCATAAAAGCTGCAT
ACTCTATAAGTCTAACTAACAAACCTATGGAGATGATAAA
AAAGACCAGTGATTGCTAGGGTTTCATGAAGAGGGAGATA
AGGATGAGTAGGTGTAGCACAGAGGGTTAACCACGTTAGC
CAGGATGGTCTCGATCTCCTGACCTCGTGATCCACCCGCC
TCGGCCTCCCAAAGTGCTGGGATTACAAGCGTGAGCCACC
GCGCCCGACCAATAATGATTATTATGTAAATATTTTGTGA
AATAATGCCAAATAAAAATAATGCATTCAACAAATATGTG
TTGAATTAATGGATGTGTATCCAAAAATAATAGAAATCTA
CTATAGAATTAGTGTTTCATTTCTGTTTTTTATTATTTTT
ATTATACTGACTTTGAGTTTCAAAATAATGGAAGAAATTA
AATATATATATATGTGTGTACACACATATTTTAGGTGTAT
ACACATGTATTGTGAATATATATATATATCATATATATAC
ACATCTTTCAAAAAGATAAATGTTTCATAAAGAACTCCAA
GTAGATAATTCATTTGTTTCCCTCCTTAAACCTCTAATGA
AATGAATTTCCTTTAAAATATTTTCTTAGGGATCCAAAGT
TAGATTTACTTTCTGTAGATACATACATCATTGAGAAGTA
GGGATTAAAGGGAATACATAAGGAGTTTACATTGAAATAT
TTATACCCAGTAGTATATTATAGAAATTATTTCTGAAAGA
AATAAAATAACACATGTGTGCACATATGTGTGTGTATGTA
AATATATGAATTGATCTATCTATGCATTCATATCTCCAAT
TCTATTAAAAATGGGTTGTAGAGGAATACATATACAGTCA
AGGTTTACACATAAGAATTTTCAGCTTTTTTAATGAGCCT
TATTTCAGATCATAATTCAAGCCTTTTTTCCAGCACATTG
ATTTTCTTTACAATATATTTTGCTATGAATATTGACAAAG
AAAAATTTCATTCATAATTTCAGCAAGTCCTCTATATTTT
TCATAAAGGTGACAGTTTTAGGGAATAAATTTCTTCAGCA
TACGCTGCACTAGATTTAAGTACTGAAGATGTTAAGTCTT
AAGTACCTCAATAATGTTTAAAAATAATGGGTAATAACTC
TAATGAGTGGTAAAAATTTCACTTTTCCAGTCACATAAAA
CCTAACCATTATTTTTTCAGTAATGCTCTGTTACAGTAAT
ATGTGTCAGAGTTTTAGTTGCTAGGGAAACCATCTTTTAT
GAAACTGAATATAAAATAGAAAGTTTTAGAAAGTTATCCA
AAGGGCACACTGAATGTTTTATATTAGTTTATTTTGAGTT
TGCTGTTGGTATTGGTGTCTTTTGGAATAAACTTTTAATA
CAAGTTCCAAAAATTTTTATCTATGGCACTAAAAGGATGC
AGTAGGATTTAAAGTTTTGTTAATATAATGGATACGAACC
TTAAAATATTTTGTGAAACAAATGTTTTTAAACATTGTGA
ATTTAGCTGTACCAAAGTATGCTAGCACAAAGTTCTTGTA
GAAGAGTTTATAATATTTCTACATTTTCTGTTCTTTATAA
TACAAGCTTCCTTAAAATTAGTAGTCCTATATATTCATGT
CATTTATAGTCTAAGTTTCAGGTCTAAATAAATCATAATT
ATTATTTAAGTAAAGATGAGACTAACATTAAATTGAAGGC
ACAACTTTGGGTTCAATCTTTTTGAAATTGCAATTGACTT
GTGAACACTTTTTTATTCTTTTTTTTTTTATAATGAAAGA
GTTAAGGCTAAAAAGGCCTTCAATTTATGGTTAGTACCAC
CTTTACTTAAATAATAATTATGATATATTTAGACATGAAA
CTCAGAATACCAATGACATGAATAAATAAGACTATTAATT
TAAAGAAAGTTTGTATCAGAACAGAAAAGGTATATTATAT
TTTGTCCTTAAAATTTTAATATTTTGCTTAAAAATTGCAC
ATATGATATAAAATATATTACTTTGTAAAAGAACAATGTG
AGTAAAGATACATTGCTCCTTCTTGATTAGTCCAATATAA
TAATAATTACAATAATCATATTATTATAATACAACAAAGT
AATAGCATTAGTAGCCTACAGTTTGTTAGTAACAAAGCTC
ATAGCATTTCATATATTTTTATTATATATATATTTATAAT
TTCATATATAATTATACTCACAAAATTCCATTAGAAAAGA
TGAAACATAGATTATCCTATAGAGTCTGAGAGAGATAACA
GCTTGCCAACCCCTTAGTTTTGTTCCAGGAAGACTCATTT
CAGAATTCTGACCTTCGTTATTTATCTATATCTACACATA
TATATTGCATATACATAATCACAATTTATGTTATAGCAAC
ATATATATATGTATGTGTATATATATACATACACACATGT
TTTTAGGTATAAATATGTTATCTATTACCACTGTTTTATA
TGTTATATATATGATCAAAATTTTTATCCATTTATCTGTC
AATAGATACTTAGATTGTTCTCCTGCCTTGGCTATTGAGA
ACTACACTACAACAAACATAGGGGTGCAAATGTAAATTAC
TGCAAATTAGTACTACTCAGTACTAATTTTATTTACTTTT
GATACATACCCAGGAGTGGAATAGCTGAATGGTGTGGTAA
TTTTATTCTCAATTTGTTAGGGAATTCCGTTTTGTTTTCC
GTAACAGCGGTATCAACTTACATTCCCATCAACAATGTGT
AAAAGTTCCCTTTTTTTGGTACCGTCTCCAACACTTATTA
TCTATTCCTTTTTTGGTAATAGCCATCCTGCTGTAAGGTG
ATATCTTATTGTGATTTTGATTGTCATTTGTCTGATGATT
GAAAAGAAGGTAATCTTGTCACGAATCAACCTGCAGTATA
TTATGCTAAGTGAAATAAATCAGACACAGAAGGATAAATA
CTGCATGATCCAACTTATATGTGAAATTTTAAAAAAGTTT
AATGTGTAGAAACAGAAAACACAATGGTTATCAGGAGTAA
TGTGCAAGGGGAGTTACAGAGAGATATTTGTCAAAGGTAC
AAAGTTGCTTCATACAGGAAGAATAACTCTAGAAGTCTCC
TATACAGCATAATGACTACAGTTAATATTTTATTGTATAC
TGGAAATTTTAAAAGACAGATTTCAGATGTGCTTACTACA
CATATTCACACACAGACACACACATGCAAGTAACCATATA
GGGGATGTATATGTAAATTTGCTTTACTATAGTAATAACT
TCATTATTTATATGTATGTATATTAAAATATCATGTTGCA
CACCTAAAACATATATAATTAAAAGGATTCTGACATTCAG
ATCTGTATAGTAATCAATATGTCTTGTTTTAGCCTACAGA
ATTTGTGGAAATTTGTTACAAAAGCAATAAGAAACTAACA
CTAGTTTCAGTATTGTTACATTATATTTCATAATTCATAT
GTTCCATAAACTATTTTTAAAATTTGCTCATGTCTAGTTT
ATGCTTCCTAATTATTAAATCTTGGAAAATTCCAACATAC
ATTTCATAGTTCAGAATAATTTAACACTAAAATGATGCTT
TCCTTGGAAATTAGATAGAAATTTATAAAAGTATTTAGAC
TTGGTGTCCCATGAAGAACAAATAATTTTGATGATCATTT
TTTTCTTTTTTTAAATATAAACCTTTCACTTAAAACAGTT
TTAGATTTCCAAAATTGATGCAAAACACTACAAAAAATGT
TCATACCTCCCACAACCAGTTTGCCTTATTAATGAAATCT
CACTATGATACATTTGTAACATGTGATGAACAAACATTGA
CACATTATTATTGATGAAAATCCAAGTTTATGATGATTTT
CTTAATTTTTGTCTAATATCCTTTTTATGTTCAAAGATCC
CATCCAAAATGTCACATGACATTTATTTGTCATGTCTGCT
TAGGCACCATTTGGGTGGAACACTTTTTCTAACTTACCTT
GCTTTTGATCAACTTGACAGTCTTTCATTTATTGATCAGA
TATTTTAAGAAGTCCAGTAACTGGTATTTCCTAATATTGT
TTGTTTTACCCAAGAATCTTAAAGCTCTTAGAGTTCTCTA
GATCAGAGGTCTACAGTATTACTCAGAGCCTTAAGGAAAC
ATATGATAAATATTTCATTATGATATATAATTTAATGTGT
CTAAGTCCACCAATATCACTATATATTTTGTGAAATTAAA
AATTCTCTCTCTTTACGTATGTGACCAGTATTAGTGCTAG
GACTACCTATGAAGAATAGCAAATAGGATGTGAAAATGCA
AGCATGTATGTGAAATTTGGCTCTATGCTAAATCTGCTTT
CATGCTTAGCTATATTTTTGAAAATATCAAACTGCCAATA
TGTTTCTTTATAATACTTCTTAGTTTACCTTAATCAAGAC
TAAAAACTTAAACTATGAGCAATGTTAATTAGCCAAATTT
CTCCAATTTTGTTTTAAATTTTAAAGAATATTTTATTATC
TGAATGTGTTCAACGTTTTATTTTCTTTGTATGTGCATGA
AGATAGACACATAAACAGGAAAACTACATATGATTTACAG
AGACCATCTATGATATGTACGAACTTTCTGTTTTGTCCTA
CTGAAAACAGTCACTTCACTTTGGGACAAAAATTTACCAT
AAAAGATCCTTTCTAATACAAAATTATTATCTTTTCTTTA
TAACCTTCCTTACCAAAAATACATCTTTATAACCATAACT
TTCTTCACATCTCTCTCCTCCACTTACTGGTTCCTTACTA
CCTTGTTTCATGAACAACCTTTTCAAGTTCATAATTTGGA
TTAATTATTAGATAACTTCTGAATTAGAAATTGTTTTTCA
GTAAGAATGCATCTTCTTTGGCATACTTTATATACATAAT
TATTATTAACTAGAATATTATCCTTAAATTTTAGTAACCT
TAAATTTTAGTGAAAACCTGAGAAGCAAGAAATCCTGAGT
TGCCTATCAGATATCAGCATGTTATAGATGAAAACCATTC
CACAATTTTTAGAAATATTTTCCCCATGTCATAACCTTTT
ATTAATTGGAAATGATCCAGATATTCAACAAGTGTATTTT
AAATTGCATAAAAATTTCACTTACTGCTCAAACACATTCA
ATTTTATTTATTTTTAGCAGTTTATCTAGATTATTTACAC
ATCACATTCTTGTTAACCATTTTATAACCTGTGAATATCA
GGTGTTCATCTAAGTAAGAACCTTAAAAGTTAAGTATATA
AGTATTTCAGCCAAAATTCAAAAGTTTTAACTAGCAACAT
TAAGTAAGTCTCATTTGTCATAGAAGGCACACAAACCAAG
ATCATTTTGCTTTGACTGGATTTATATTTTTATAGTTTTA
ATTACAATATTAATAGATTTTTTAGCATGTTCCATATATT
AATGAATATGGCTTTACTTTTTTATTGATAAATCTTGTCA
CTTTTTAAATAAAAAGTAAAACATACAAAAAGCTTTGAAA
CAATTTGTCAGAAGATCACTGTAATGCTATTACCATTAGT
TTACAATATTGCACTATATTTACTTTACCACATATCCATT
CATCTGTCTAGTCCTTCATCCATCCATCAATCAATTCATC
TTAGATATGCATCAAAATAAACTGAAGAAATCAATAACTT
CATCCCTAAGCAGATCAGCATGCGTAGTATTGATAGTAGT
TTAATGTTTCTTTACAGTTTCCCTGGGGAAAATTTACTTA
AAGAGAAATCCAGGAAACTTGCCTATACCCTTTCTTGATT
TTTTACAAATCTGTACACCTGTTAACACAAATAACTATCA
AGATATATGACTTGAATCACCCTAGAAATTTCCCTCATGT
GGATTCCCAAATAATCCTTCGTTTTCTGAACCAACCTGTG
TACTTTTTGTTATGCCATAGATTAATTTTGCCTCTTTGGA
ACTTAATAAAATGTTAAAGTGGAATTTAATAAAATTGTTA
ATATTAGGTATATACCATTTTATGTTTCAGAATTGCTCAT
ATTGATGAATGAATCAATTGTTATTTATTTTATTTTATTT
TTTTCAGTTATTGGCTAGATTTTTATTTTGTGATTTTACT
ATTGTGTGTTTATCCAGACTCTTGTTAATTAACATTTGGA
TGATTTCCAGATTATAAATAAAGCTGCTAAGAACCTTCTT
GTGAACACATTGTCACAATTTTATGTTTTAATTTCTTATT
TATAAACGTTTGTTTTCATTTTTTGGTAAATACCTAGAAC
TGGAATAATTTTGTCATAGGACACTTTAAAAACTGCTAGG
TGTTTTTTTCACAGGATGTTTAAAAATGTATGCAAGTTAC
CTTTTTTTTTTACAGTTTCATAAATAATGTTGTAAGATTT
TAAAGTTAAAAGTAGCATCACAGTGTAATTTTAATTTGCA
TTTCTCTGGCTATTTGTGATGTTTCAATGTGCTTTTGACC
ATTTGTATATTATTTTGGGAGGTATAAGCTCAAGTTTGGT
CATTTTTTTTTTTTTGAAATTGACTTTTTATCTTTTTGCT
ACTATTATAACTTGCATAATATAGTCTGGATATAAGTAAT
TTGTCAAATATGTGTCACAACCACTTTATTCTTACCTGAG
TCTTGATATTTCACAATCCTAATGTTTTATATATAAGACC
AATTCATCAGGTTATTTGCTTGTTTTGGTTTTGTTCTGTT
TTGTGTTAGCACTTTTTGTACCCTATCTAAAATAATATTT
ATCTATCTTCAGTTTATGGATATGTTTCTCATGTTCCTTG
TACTTTCCTTTGTGACATTTATATCTGAGTCTATAATCTG
TCTTGAACCAGTTTTTTGTTGTTGTTTGTTTTAAGATAAA
TATCATGTTCTATTTCTATTTTTCCACAGATATTCTATTT
TCCTATTACAAATGGCAGTTTTTTTCTTCCCCCATTTTAT
TTCTTTGACATTTTTGTAACAAATCATGATAACATATGTG
TGAGTCTATTTCTGATCACCTGTTCTATTCTATTTATCTG
TTTTTTTCTTAATGTTAATCTTGTTGTCATTCTTTATGCC
AAACCCATGTTATTTTATTTACTTCAGTTTTACATTGAAT
CTTGAAATCAAAGATTTTATTGGTTCTGCTATATCCTTTA
AATTTCCATTTAATTTTATGATTAGAGTATAAATGTCTAC
AAAATTTTGCTAGGATTATGATTAGGGTTGTAATGAATCT
GTAGATTAATTTAGTTAAGAACTGGCATTTTTAAACAATT
AAAACTTTAATTCTACAAATAATGCTATATATATTTATTT
ATTGCTCTTAATTTATCTTAATATTTTGTAATTATCAGAA
TTGAGGTTATAAAAAATTTTGTTAAATTTATTTCTAAACT
GTTTATGTTTAATGCTAATTTAAATAGCATTGTTTTCATA
TCTTATTGTATTTTTCTAGTGTTAGTTTTTAGAATGTGGA
AGTACATTTTTGCATAATGACCTTGATTCTGTGATATTAC
TAATTTATTAATTATAGTAATTTTTCTACACACAGTTTTG
GATTTTCTACTTACATTCTCTCTAATCATTTTGCTTGACT
TTCTCTCACTATATGTAGTAGCTATGATGTCTAACATAAT
GTTAAATAGAGGTGGTGAGTTCAGACATCCTGATCTTAGA
GGAAAATATACGGTACTTCACCACTAAGTATGATGTTATT
TATAGTACTTTTTAAAACATTCTCACCTTCCTATTTCAAT
ATGTCTGCTATACACACTTTTATCATGATCTGTGTTGAAT
TTTGTCAGTATTTTCCCTGTATCTGTTGATAAGATCATAT
TTTACATTATTCTGTTAATGTTGTAATTTAATTATTATGT
TTAATATTAAATTAATATTGCTAAAATACCATAAAGTGGT
TAAATTATTAAAATAGACTCACATCAATCATAGATTATTT
CTAATTTTAGAAACTAGTCAAAGAATTAAACACCATAGAA
GCACCAACTCTAGCATTTCTTTCTGAAGAAGGCAAACACA
TCCGAAGCAACTTTCTAAGTGTTCTTTTCTCCAATATTGG
AATGATAGAAACATGCAGACTTAACTATGTGTGCATAAAA
TGTTGTTAGAAAAAACTGATTTTAGTACATTAACTCCATC
TGCTTGGCTAACTTTCATTCTCCAGCTGGCCATGTTCCAT
AAATCCTTAAATTCTGGGTTTATTTTTAATAAGAGAGTCA
GACAGCCATGTTGTTTCTTGCCAAAATGAATTTATTTATA
AGAACTTCCAATTATATTTTCATTGGTAAATGCTATTAGC
TTATTTACAAGGGTATCTGGTCTAGTTCAGTATTGCCTCT
GAAATGCCCAGGTAGGAGAAAATACCTAATAACCCAGCTT
TTACTTTCCTTCCTAATCCACTCTCTGATTTTTATCAATA
TCTTCTTGCCAGATATTTCTAGGTGTCTTTTTATAATTTG
TCTTAAAAGAAATTTCCTAAAAATATTTCTTCCAATATTT
TATGCAAAGATGCTCATAAATATTCCAATGGCCACATAAT
TTGAGCCATCTAATAGCAAGTATAAATTATGTTAATAATG
ACTATATCTGTGTCCAAGCCCTTTGACTTTTTTGTCAGTT
TAATTATTACCTTTATCTATAACCAAGAATTATTTAGACA
TGTTTATATATGTTTATTTGGATGCATTTGTGAATTTTCT
CAAACCTCCTTCTTTTGTCCAATCTATATTCATATATACA
AAATTAATTGAGGGCTTAAAATATTCTCCCAAAATATTTT
CTTATTCTCATTGTAATAAAATATTGATTTTCATTTTTAA
AAGTGTAATATTAATACATCTTTTATGTTTAATATTTGGA
TAATTAGAGAGCAATAAAAAAGGCTACACTGTCAGATACT
GTTCTCTGTAAGCTTGGAATTATAGTATTATTTCCACAAA
TGCATCTTTCTCCTTGGCATAGACTTCTAACACTTCTGGG
CACTGACCTTTAAGGAGATAAGAATCCCAGGTAATTACAT
TATCCAATCATCTGACCTGAATCATGATTCAAACTTTTTC
CTAATATTGTTAATGTATGTGATGATCCACAAGGTGTGTG
GTTTCTCTTCTTTATTCACAAATATCCATCCTCTAGAGCT
AACTCCTGTTTCCAAACAGTCTTTGAGGAAAGTATTCCTT
TTATCATCCACATTTAGTTTAATAATTATTTTCATCATGA
CAGTGAGCCTACAGGAATATTATTACTGCTTGATCTAAGT
TTACAGTGTCCTTTTTTTCTGTCAGCATTACACACACACA
CACACACACACACACAACACACACACAATTATTTCTGGCT
AAATTGTTTTTGCTGAACGATAATTTTTTTTTATTGTTCC
TCTAAATTTAAAATTTATTTTTTTGCTGTCTTTGTAAGAT
GTTCTATGTATGGGTTTTCAGAATTTTTACCATTAGATTT
CTAGGCTTTTCTTGTTAGTTATTCTGTGTTTCATTCACTG
AGCTGAACTTCTTGGAGATGTTAATTGTGATTTTTAGACT
CATTTGAAGAGTTTTCATCTATAATATCTTCAAAAAGTTT
GTTTCCTTCTTTTCTATCCCTCCACTTATTTTGGAGTTTA
TTTATATTAGGCCACTTGTTAGTGCCTAAAATGTAACTGA
TGCTTTGCTTTTTCTTTTCTTTTTTCTTTGTATTATCTAT
TGGATAATTCTTACTGATTTTTACTTAAGTTTTCTATTTC
TTATTTTTATAAGTCCATGCAATAAATTTCTGATTTCATT
TATCTTATGTTTCAGTAGTTTACACTGCTTTTTATTTTAA
TAATTGTGTTTTGTAGAGGATACATTGTTCCCCTAAGGTT
TTCCCAATCCTTCACCTTTTATATCTTCCTTCTTCAATTA
ATTTGTTAATACGTGTAAATATTTGTTTTGTAGTCCTCAT
CTGCTACCTTCAAAATCTTAGTCATTTTTATATCTGTTTC
TGTGAACTGTTTTGTTTTGATGGTGTATCATATTTTCCTG
TTTCTTTGTATACAGAATATTTTAACATTTTTCATATATT
GGGTACAATGAAATCTAAACCTATAACTTTTGTGTTCTTG
TTTATTACAGAACGTGAGGGTCCTTCTTCTCTTTGGTAGC
TAGGTTGAGGTATTGATCACTCTGAGTCTACCTGAAGTGG
AATAAAGCTGGGGCTATGCCACAGCTTTAATTATAATAAA
TTCATCTATGGTTAGTCCAATCACAAACTTCTCAAGATGC
CACCATTGAGGTCCTTAAATCTTCTAATTTGCTAGTCTTT
GAGCTCAGGTGGTTTGGATCTCTGCTTTTGATAGTTTTGG
TTTGGCTTTGTATTAAACTGTAGTAGAGCCCAGATCCCAG
GGTCAGAGGTCCTTTGTAGCTCTTCCTTCACTACTGCTTT
GCAAGCATATTTTTTAGGTGGAGGTGGGAGGATTGTAGGG
GGTAGGGAGGAATGAGATTGTCAAGACAAATGATTTATTT
TTGTTTTTTGAGCTTTTCCAGATTCCACCTTATCTCTCCA
GCCTGTCCTAAAGAGCTCATTGGCTATCTCAGCTGTGCAA
TGTTTCTCCATCTATAGCAGGACCTCATTTTACCTGCTTA
TATCCAGTAATGGCACTTGAGCCTGTGATAGATGCTGATG
TGTTTCTCTGCTTACCTGTAAAATGTAAAATTCAAGTTAC
AGATGGTTTCTTCAATGGCCACATAGAAAACAATGAATTT
ATTTTTTTATTTTGTTATTATTAGGAGTGGGGATCTTTAA
CATTCCTAACCACTCTAGCTTCAAGCAGAAGTTTTCTCTG
TTACTATATCGACTATTACTAAGGAGAGGGTTTTCTCCAA
TATGACTAATAATGGGAAACATATTACATCAGGACAAGAA
CGAATATATATTAAAAAGTTGTCAATAGACATCTCCCCCT
AAAAATGTAGATTTTTTTCCTATCATAGTGGGACACATTT
CTTCAAGATAATTAGAAACTAATACAAAATACAGACTTTC
ATGAACTGCAAATAAAGAGTTAACTTTGAGATTAATATTT
GGTGGTCAATGTAACATCAGACATAGGAATATTTGAGACT
TTATACAAGCTTTTATTACTCACCTAGGAAAAGTAAACTA
AATCATATTTCCACAGGTGTTATAAAGCTTAGACGACTAT
CATTTATAAAGACAGCATCCTAAGAGAACTTCATGAGAAA
ATAAATTAGTTGATAAATTTCTGGAAGTTTTAAAAGGAGA
ATCCCAAGATATCAAGTCTTAATTAATGCTTCTTATTTAT
TGAAGGTACTCAATATAAAAAAATTATCACAAAGAGCCAT
CATTTCCTGAAGAAATATCTCGAGGATTTGACAGATACGT
ATAAAAGCCTTCTATACAACAGGATACATAATACTTGGAG
ACAAAACAAAACAAAACACAAAAGTACAACATAAACAAAA
AACTTTATGATGATTAGCTCATGAAATAAAAACCATTTAA
GTAAATATATCACCATGAAAAATAAAGACAAAGTAAATAA
TAAAAATTAAGAGGGAGGCAGAGCAAGATGACCAAATAGA
AGCCTCCGCCAATTGTCCTCTCTACAGGAACACAAAATTT
GACAACTAGCTATAAAAAAAAAAACACCTTCATAATAAAC
AAATATCAGGTAAGCAATCACAGTAGCAGGTTTTAACTTT
ATATTGCTCAAAGATACACTAAAGAGGGTAGGAAAGACAG
TCTTGAATTGCTGAGATCACAGGCAACCAAACTAGTAGAC
AAATGGCATCACATCAAGTTAAAAAATCTTCTGCACAGTA
AAAGAAACAATCAACATAGTGAAGAAACGACCCATAGAAT
GGGAGAAAATATTTTCAAACTATCCATATGACAAGAGATT
AATAACCAGAATATTTAAGGAGCCCAAACTACCCTGTAGG
AAGAAAACTAATAATCTAATTTTAAAATGGGCAAAAAAAC
CCTCATAATCTAATTTTAAAATGGGCAAAATAGATATTTC
TCAAAAAGAGACATATGAATGGCAAACACGTATATGAAAG
GTACTCAAAATTATTGTTCATCAGATAAATGCAAATAAAA
ACTACAATGATATATCATCTTACCACAGTTAAAATGGCTT
TTATCCAATGACAGGCGATAGTAAATGCTGTCAAGGATGT
GGAGAAAAGCAACCCTTGTACAGCGTTGTTGAAAATGGAA
ATTAGTACAACTACTGTGGAGAAAGTTTGGTGATTCCTTA
AAACTAAATACAGAGCTGCCTTATGATCCAGCAATCCAAC
TGCTAGGTATATACCCAAAAGAAAAGAAATCAGTAAATCA
AAGTGACAACTTCACTCCCATGTTTATTGGAGCACTTTCA
CAGTAGGCTGTAACAAACCAATGCCAAGACTTGGAAACAA
CATAAGTATCCATCAACTGATAAATGATTTTAAAAATGTG
GTACATAGACACAAGGGAGTACTATTCAGCCATTAAAAAA
ATGAGATCCTGTCATTTGAAACAACATGGATATAACTGGA
GATCATTATGTAAAGTGAAATAATACATGCACAGAAAGAC
AAACATCACATGTTCTCACATTTTGTGGAAGCTAAAAAAT
AAAAAAAAAAAATTGAACACATGGAGACAGAGAGTAAAAT
ATGGTTACCAGGGACTGGGAAGTGTATTTGGTTATCGGAG
TGGGAAGAATGTGATTGGTTAATGGGCCCCCAAAATTAGA
AAGAATGAGTAAGATCTAGTATTTTATAGTATAATATACT
TAAACCTAAGACCTCATAGCATTAAACTACTACAAGAAAA
TATTGAGGTAAATCTCCAGGACATTCATCTGAGTAAAGAT
TTCTTGAGTAATATCCCACAAGCACAGGCAACCAAGCTAA
TAGACAAGTGGTATCACATCAAGTTAAAAAATCTTCTGCA
CAGTAAAAGAAACTAATCAACATAGTGAAGAGACTAAACA
TAGCATAGTAGGATGACTATAGTAAACAATGATTTAATTA
TACATTCAAATATAATCAAAATAATATAATTAGATTATTT
GTAACACAAAGTATGAATGCTTGAGGTGATGGATACCCCC
ACGTACCCTGATATTCTTTTTACACATTGTATACTTGTAT
CAAAATATTCCACATACCACATAAATATGTACACCTAGTA
TGTATTCACAAAAATTAAAAACGAAGAAAAGAAAAAATAT
ATAAGAAACACTATTTGGACAGAATTCTTTAAATTGACTA
GTCTATGTTAAAATACAGAGATTAGCAGGATATTGCCTTG
GAATATTACAAATAAGACTAACAAAAAGAGACAGCAATAT
TTTAAAATAGGTGTTTTGATGGAATCTTTGCAGTCTGTTT
GGAAGATATTTTTTAATGTTTGGGTGCTATGGAAGGAGGA
ATGTGGCTACCAATGATGAATTAAAATGTAGCATGGAAAA
AACATATCTGAAAGATGACTTTACATAAAAGCTCCAAGAA
TTGTGTGTATGCATGTGTGTTTGTGTATGTGTGTGTGTTC
AAGATTGTCCTCAAAATGCATGTGCAGAAATTCTTCAAAT
ATTGTTGCATCATATGCAGATATATGGAATCCTGTTGGTC
GGATTGGGTTGTGAAAATGATAGAGTCCACTAGTGATATT
AGCAAGCGTGCATGCTAAAGATTTGCAATGCAAGGGTGGC
TCTTCACCATCTAGAAATTTTCTAATCCAAATTGCCAGGA
GTGACCCCCCATTGAGAAGAATAATTTTATATAAGTGCTA
CACCCATATACTATCACACTTTCTTTAGGGTATGTTAACT
ACTGGGATCCATAAATATTTCTCCGGTTATAAGCATGCTG
TGAAATTTTCCCTTGCTAATAGGATCACTTTATTTCAGTG
ACAGTTGTTTTATCAGTAATCACATACAAGCATTCCAAGG
TCAGAAATATATTTATGTTGTATTCTAAAAATCCATTTAT
TATTTTTAAAGCATATGTTTATAAGAATTAGCAAGCAAAA
AGAAGGGAGAAGCCAATAATAGTTATTGACAAATTACAGA
TATTTTAGTTTTAAATGAAAGCAGCTGTCTATGGTGACTC
TGGACCACGTTGGTCTCACTAGTCTCTGGTTTACATTGCC
TGTACTTTCTAACAACACAGTGTTTTATCATATTGTTTTG
CTATTTGATTGTTTAACCCATTGAGGTGAGCACAATTCTC
ATCTTTTCAACAAGAATATAATTTCCTTGAGAGATAAAAA
CATATCTTATGCAACTTTTGTATCCCTCACACCAGCTTGA
ACATAGTGTTTTCTTCTTAATTAAAAATAAATAATAGGCC
AGGCATCGATGCTTATCCCAGCACTTTGGGAGGCCGAGGT
GGGCAGATCACCTGAGGTTGGGAGTTCAAGACTAGCCTGA
CCAACATGGTGAAACCCCGTCTCTACTAAAAATACAAAAT
TAGCTCAGCATGGTCGAGCATGCCTGCAATCCCAGCTACT
TGGGAGGCTGAGGCAGGAGAATCACTTGAACCTGGGAGGC
AAAGGTTGCAGTGAGCCAAGATCGTGCCATTGCACTCCAG
CCTGGGCAACAAGAGCAGAACTCTGTCTCAAACAAACAAA
TGAACACACAAAAAGATAAAAAATATTTGAAAGTGAAAGA
AAACAGGATTTTCAACAAAATCAGTTGTTGCTATGTTTAT
TATTCATGTTATCTAATGTCATGCTTATTCCATTTAAATT
TATAAATTTGATAGCATTCAAGTTTTTCCAATACATTAAA
ATAAGGTTTGTCACATATTAAGTATCTTAAAAGAAACTTA
ACATCAAGATATACTTTAATTTGTCATGTTTCATATTAAT
CATATTTTTTTTTCTGGCCAGGCATGGTGGCTCACACTTG
TAAACCCAGCATTTTGAGAGGCCAAGGCTTGAGGATCACT
TGAGCCCAGGAGTACAAGGAGCTAGGATCATGGCACTGAG
TCTCGGCAATGGAGAAAGACCTTGACTCTTAAAAAAGAGT
TATTATCTCTTCAAAAAGACAATATAAATAAATAAAATAA
AAAATGTAAAAACATGTTTCCTAACTTAACACACACACAC
ACACACACACACACACACACAAACGGTGAAGTGAGAGTAG
TCACCCTTATAAGAATGAAGGGATTGAGAATTGGAAAGGG
TACGTAACTCATCAAATAGGAAACATCTAATAAGCACCAC
AGCCAATTATCTCTGATTCTAGAACACACACGTTGTGTAG
GAACTTTCACAGTTTCCAAAGAAACATTAATAAGAATCTT
TAGTAAGAATGCGGCTGGGTATGGTGCCTCATGCCTATAA
TCCCAGCACTTTGGGAGGCCGATGTGGGCAGATCACCTGA
GGTCAGGAGTTCAAGACCAGAGTGGCCAACACAGTGAAAT
CCCGTCTCCACTAAAAATACAAAAATTAGCCAGGCATGGT
GGCAGGCACCTGTAATCTCAGCTACTCAGGAGCCTGAGGT
AGGCAAATCACTTGAACCCAAGAGGTTGAGGCTGTAGTGA
GCCGAGATCACATCACTGCACTCCAGCCTGGGCAACAGAG
CAGGACTCCGTCTCAAAAAAAATAAAAAATAAAAAAAAAT
CTTTAGTAAGAATGATGCAATCGTGTCTACTCTTGAATAT
ATTAAATAAATCTAACTAAGAAATTAAATTATTTGTTTCT
ATCACAGTCTTTCTTGTATGGATTTGTACTTCTGGCTCCT
GACAGATAAACACATAAGTATTTCATTAGGTACCACAGAC
TAAATGCATACCTGTTGAAAGTTTTGGGAATTCTCTAAAA
TGTCTTCACGAAGACAATTTAAAAGTGAAACATTGTGTGA
AATCCATTTAGTGCCCTTTAGGGAGTTTTAAAATCCTTCT
AAACTTACTGTAATTTTTTTTCAGATTTTAAACTAAGCAG
ATCTTCATTTATTTTCTCTCAACCAATGTTTTTACTTTGT
CTGACAAGCACAAGCCAGTTTTTTGCTTTGGCTAGAATTA
AACAAACACAGGTGTTAAAATTTTCAGTTTCCTCATATTT
TTTCTACTTACTTGTGCTATGGAAAGTCATTATGCTTCTG
TAAAAGACACATGTTCCCAATTCATTACACCTAAAGGAAC
TGCCAGGCAAAATCTGCCTCCAGTATATGAGCCATTGCAG
ACTTTCCCATATGTATTTTGCAAGCAGGTGTTTCATTTGC
AGTTTTCCAGAAGCAAACTGTTTTTCAGGTATATAGAGAA
TATCATATTTGTATAAAAAAGGAACAGTAATTACTACTCC
TGGTAGAGGCTTGCTCAATAGAGGCTTGCTCAAAATTCAA
CAATGTAAAGTTGTTGAATAAAGGGTTGAATTGAACACAT
AATATTTAAACAGCCTAAGTGCATCCATCCAGTCAGGTAC
CATGTTAATTAGTCACCCCAGAATGGATGAAGATAAAACA
CAAGCACAGAGCCAGAAGATGGGGGTTAACATTGGTAAAA
TACCTTTTGTTTAAAAAACATGTTACTTTACCACATCCTT
GTGAATTAAGCTCTATTATATCCACTCAATAAATATAAAA
ACGTGAATAAAATTTTATGCAGCTTTCTCAATATCACACA
GTTAATCAAGATTGTGCCAGAATTCAAATCCACATCAGTG
TAATAAGAAAGCCCAATTTTAAAATTTTAAATACTGAAAT
TCGACTTTGGTTTCTGGTCTCTTATCTTATTCTCGGAAGC
TATACTCCTAGAACTAGAATACTTCGTATTAAGTCCCAAT
AGTGAATAAGACTGTGCCATTAAAAAACAAATGACCATTT
GCCTTTCTCTTTCCCAATACTTTAGATTATAGACCGAATC
ATTCAGGTACTGTGTCTTTGTTCATTTTATTTTTCCTTTC
TTTCTAACCATGACTCTACAGCTAGACTTGTTTCATAGTT
CCTATGGTAGCATAGAGCCTAATGGAAACTTATATATGGT
TTTGTTCTGAATGTATGCATATTTCCATTAATAATTTTTA
TATTTTACAGAGGCTTTCAAGATACCAGTTATATTATCTT
ACCCAAAAGTAGAGTATTATTGTACCTACCTACAAGAAAA
AGGCACTATGGTAGAATAATTTAGGACAAATTTCTGATTA
AATGGACCTAATTTTTAACCTAACTCTACCACTAACTGGT
AGAGAACATGACCAAATTACTTAATATATTTATGTTTATT
TTCATTTCCTACTTAGTGAAACTGAGGGTAATTTCAACCA
TTTTGGGCTCTTTTGAATATTCATGATATAATATATCTAA
ATAACTGATGAGATTACATCTTATTGGCTAGTATATAATG
ATGCTAATAAATGTTCATCATTTTTATTATAATTAGAATT
TATATATTTAGATTTTATCTGCATTCTTAAGCAATATTAA
CAAAACCATGAGAAAAAAACAATAAAACTTAAATATTTAA
ATTTTCTCAGTTTATCTCTCTGTATAACACTTCACAAATC
TTTATCATTTAATATGGATTGTCAGTGTAAAATATAAAAT
AAATGTAAGTTTCTGTATGCCAAATTGAAACTGATAATGT
TGCTGTAAATACTGTGTTCACAGTATCAGCCTCATTATTA
AGGCTTGTATTTTCCGAGATTCACAAAGTTGAAACTAGTG
ACCCAGGAGAGAACACTGTTAGGTCACCTAAGTCAGTTTT
ATTTTAGATTACCATTTTCCATAGAAAATGAGAAACTTAA
TACTGCATAGTCCTGTTTAACACTTTTCTGCTTGTATCAT
TTTCTTCTTATAGTCTACTTGTCAATATTTTACAAACTCC
ATAATACTTTGTTATTCTGTTTGCATAAAAAATCAATGAA
TATACATGCATTTAAGATATAATAATGTTTATATTAGCCC
ACATATTTATCATTTTCTTGCTCTTCATCTCTTTCTAAGA
ATCTGAGCTCTCATCTGAAGTAATTTCCTTTAAGTTTAAC
TAATTTCCTTTAGTCAATCATTCATTTTATCTTTTATTTC
TTTTGAATTTTGTAGTTCTAGAATTGCCTTTCGTTTTTGT
TTGAAAAGAGCTCCCTTCACTCTGCTAAGTTTTTCTTTCT
TTTCACCTATTTTGTTTATCTTTACCTCTATCTCTTCTTG
ATTTGGCTCTCAACTTTACTGTTGGTATATAAGAATGCTA
GTGATTTTTGTACATTGATTTTGTATTCTGCAACTTTATT
GAAGTTGCTTATCAGTTGAAGGAGCTTCTGAGTCAAAACT
ATGGGATTTTCTAGATATAGAATCATGTCTGCAAACAGGG
TTAGTTTGACTTCCTCTCTTTCTATTTGGATATTCTTTAT
TTCTTTTTCTTATCTGATTGCTCTTGCTGAAACTTCCAAT
ATTATGCTGAATAGGAGTGAGAGAGATCATACTTGTTTTC
TGCCAGTTTTCAAAAGGAATGCTTCCAAAGCTTTTCCCCA
TTCAGTATGATGTTGGCTATGGGTTGCAGATGGCTCTTAT
TATTTTGAGGTATGTTCCTTCAATACCCAGTTTACTGAGA
GTTTTTAACATAAAGGATGCTAATTTTATTACAAGTCTTC
TGCATCTATTGAGATAATCATGTGTTTTTTTCTTTAGTTC
TGTCTATGTGATAAATTACATTTATTTATTTGTACATGTT
GCATCAACCTTGCATCCCAGGAAGCCTACATGATCGTGGT
GGTTTAGCTTTTTAAGGTACTGATGGATTAGGTTTGTAAG
TATTTTATTGAGAATTTTTGCATCAATATTCATCCAGGAT
ATTGGCCTGAAGTTATATTTGTTGTGCATGTGTCTTTTTC
AGGTTTTAGTATCAGGATGATGCTGACCTCATAGAATGAG
CTGGGGAGAAATTCCTCTTCCTCGATTTTTTGAAATAGTT
TCAGTATGAAATAGTTTCAGATCTTCTTTGTATATCTGGA
AGAATTTGGCTGTGAATCTATCTGGCCTTACACTTTTTTG
GTTGGTAGGCTATTTATTATTAGTTCAATTTAAGGGCTTG
TTACTAGCCTGTCTAGGGAATTTTTTTTTTTTTTTTTTTT
TTTTTTTTCTGGTTCAGTCTTGTGAGGGTGTATGTGTCCA
GGAATTTATCCATCTAGATTTTCCAGTTTGTGTGCAAATA
CATGTTTGTAGTTTCTGGTTATTTTTACTTCTGTGGGATC
AGTGTTAACATCACTTTTGTCATTTCTAATTGTGTATATT
TGGATCTTCTCTATTCTTTATTGTCTAGCTAGCAGCCTAT
GTACTGTATTAATTAAAAAAAAAAAAAACAACTTCTGGAT
TCATTGCTCCTTTGAATGGTCTCAATTTTCATGTCTCAGT
TTTCTCCAGTTCAGCTCTGATTTTGCTTATTTCTTGTCTT
CTGCTAGCTTTGAGGCTGGTTTGCTCTTGGTCCTCTAATT
CTTTCAGTTGTAATGTTATTATAGGTTGTTAATTTGAGGT
CTTTCTAACTCTTTTGTCATCGGTGTTTAGTTAAATTTCC
GTCTTAACACAGTCTTAGCTGTGTTCCAGAGATTCCAATA
TGTTGCATCTTTGTTTTCATTAGTTTCAAAGAACTTCTTA
ATTTCTGCCTTAATTTCACTATTTCCCCAAAGGCAATTCA
GGAGTATGTTGTTTGAATTTCATGTAATTAATTTTCATGT
TGTAATGTTCATGCAATTGCATGGTTTTGATATTTTAGTC
TTGACTTCTATTTTAATTGGATTGTGGTCCAAGAGTGTGT
TTGGTATGGTTTCATTCTGTTGCATTTGCTGAGGATTGTT
TTATGTTGGATTATGTGGTCAATTTTGGAGTATGTGCCAT
GTGATGATAAGAAGAATGTATGTTCTGTTGTTTTGAAGTA
GAGAGTTCTGCAGCGTTCTATCAGATCCATTTGGTCCAAT
GTTGAGTTTAGGTCCTGAATATCTTTGTTTGTTTGTTTGT
TTGAGATGGAGTTTTGCTCTTGTTGCCCAGGCTGGCGCGA
TCTCGGCTCACTGCAACCTCCACCTCCTGCGTTCAAGAGA
TCCTCCTGCCTCAGTCTCCCCAGTAGCTAGGATTACAAGT
GCCCTGTGACTACGCCCTGCTAATTTTTTTGTATTTTTAG
TAGCGATGAGGTTTCACCATGTTGGCCAGGCTGGTCTCAA
ATTCCTGACCTCAGATGATCCACCCGCCTAAGATCCAAAG
TGCTGGGATTACAGACGTGAACCACCATTCCCGGCGAAGG
TCCTGAATATCTTTATTAATTTTCTGCCTTGATAGTCTGA
GTAATACTGTCAGCAGACCGTTGTAGTCTCCCACTATTAT
TGTATAAGAGTTGAAGTCTCCAAAGTTATAAAAACAAGCA
ATGGTGAAAGGACTCCCTATTCAATAAATGGTACTGGGAA
AACTGGTTAGCCATATGCAGAAGATTGAAACTAGGACCCT
TCCATTTACTATTTATAAAAATAAACTCAAGATGGACTAA
AGATTAAAATGTAAACCCCAAAACTATGAAAACCCTGGAA
GACAACCTAGGCAACACCATTCTGGACATAAGAACTGGCG
AAGATTTCACGACAAAGATACCAAAAGCAACCACAACAAT
AGCAAAAATTGATAAATGAAATCGGATTATATGTAAGAGT
TTCTGCATAGAAAAAATTAGAAAAAAACTACCAACAAAAT
GAACAGACAACTTACATAATGGGAGAAAATATTTGCAAAG
TATGCATCTGACAAAGGTCCAATATCTACAAGGAACTTAA
CTTTACAAGTAAAAAAACTCCATTAAAAAGTTGGCAAAGG
ACATGAACAGACACTTTTCAAAAGAAGACATACATGTGGC
CAAGAAGCATATGAAGAATAGTTCGATATCACTGGTCACT
AGAGAAGTGCAAATCAAAACCACAATGTGACCATCTCACA
TCGGTCAGAATGGTGATTATTAAAAGGTCAAAAATAGCAG
ATGCTGGCAAATACTTATTTAGCTCAACCATTTTGGAAAA
CAGTGTGGCAGTTCCTCAGAGTGCTAAAAACAGAACTAAT
ATCCCATCCAGCAATTCCATTACTGGTTGTATACCCAGAA
AAATATAAAGAATTCTACCATTAAGAATGGCTGTGAATGT
TCATTGCAACAGTATATACAATTGGAATCTCATTATTGGT
CCATATGTTCTCCATTTTAGTTCTCCTAAAGTATTAATGA
TGATCCTCTGTGTATACATGACAATTTTTCTTCTGCTATA
TTCTAGATAAAGTCAGTCAGAGAGCAGTAGCAGAGAAAAA
AGCAGGAGAGATGAGGATATGGCACAAAGGAATGTCAGAG
AAATTTGAAGTATGAGGATTTGACCTGTCCTTGCTGGCTT
TAACTGTGACACATGAGACCATGAGCTGAACAATTCTGGC
AGCCTCTAGAAGCTGAAAATAACCTATGTCAACAGCTACC
AAGCAACCAGTGACCTGAGTCTTGCAACCACATGAAACTA
AATTTTGCTAAGAAGCCAAATAAGCCTGGAAGCAGATTCT
GCCCTAGACTCTCCTGATAAGATTCCAACTTTGTGGGACT
CACAGCAGAGAAACTAATTGTAGAGCTGACTGGATTTCTG
ATCTACAGAAATGTGAGGTAGCAAATTTGCATGGTTTGAG
CCACTATATTTGTGGTAATTTATTATGACATTGCTTTTAA
TGGGACAAAAAATAATTTGCAGTATTTTTATGGAGTAAAA
ACTTTGAAGAAAACATAGGACTAAGTAGAAGAAGATAATT
TTTTATAGGATAATATGTGTTAGTGATGGTTTCCCCCTAT
TTGTACAAGAGCTATAGAAATAGAGAAGGGGCTAATTGAA
AATAATAAAAGACCTTCTCAGAAAGTAAACTGTTAGCATT
TAAGATGAGACCTCAGAGATTTTGAATAATAGCAATATAC
TATGATGCACCAAAGAAGGAAGGAATGACTGAGTTGCAAA
TGAAAGTTACTCTAGTTTAGAAAGTCAAGAAAATATGAGA
CTAGATAAATAGATGAACTCAAAGACTTGAACAGTGAAAT
AACTCTTGGTGTTGGGATAGAGAGGAAATTCTGAGATACT
TGGCAAAGCCTCAACAAATATGTTGGAATGACAATTTTGG
TAGAAAGAATCAGGAAGTCAGCAGTTGTAAAGTCAAATGA
TAAAATTCACAGAAGAGTGATATTTACACCAGAGAGGATT
TTTGTTATGATTTTTTAACATTTACCATGTTTTAGCATGC
TGTTGGCATTTTAAAAAATGTTTCCTAACTCCTACTTTAT
GGAATTTTTCAGTAGAAGAATAAACTTTTTACATCTCCCT
ATGTTAGTTTAAATTGAATGATACATGCAGCAGGCATATA
TTAGTAGATATAAATATACTTTATAAAGACTTTAATATGG
AGATTTTTACATTTATACAATTTTTAAAAGGAGGAAAAGT
GCAAATTCCAGGTCTTTCCTAACTGAACTTCAAGGTTCTA
TTTACAAGCTTCAATCCAAAGATGAGGAAACAACTAACAG
CATCTAGAGGCCAGAAAAATGCAGAAAAGCACTGCTAACA
TCACAACTGCCTACAACTAATGAGCAGACAATGGAAAAAT
GGAAAATGGCCGCTACCAAATTTCATGCCTACACATGTAT
GTATTATAAAGAAAAATGTCTTCTAATCACCTTCTATCTT
CACAAGTTTGTGTATGTAACTCGTGGACACTTCCCAACTA
TATTCAAAATCCTAGAAAAAAAATTCTCCCATTGCTTCTC
CAGTGTGATACAGAGGAGAGGGGGGGGGAAAAAGATGATA
ATAATGACAGTTAAGTTCTGAAAACAATGATTATCAAACA
CTTCACATATTTAAATGCTTCTGTGATATATTTACTTGGG
TTTTTCAATAGACAGATAAAATATGGCAAATTAAAAACAA
AAACAAAAAACATGTTTTCTTTGTTGTTCTCCAAAAATGC
TCCACTTTTGAATCATTTTGATCTTTGAATTATTCCCTGC
CGATGACTTATTTCAAGTTCATAATTTGTCACATTTCCTT
AAAAGTAAACTATACTCTACTTAATATTAGTTTAATATTT
TCAACACTTCCATCAATCCATCCTCTACAATGATACTAAT
ACTACTTTTCTATAGCTTTTATTGCTCTCAGAATGCATTC
AAACTTTTTTTGTTTTGGCGGGGAAGGTTGGGTAGGTGGA
TCAATGTCTCACTTTGTCGTCCACGCTGGAGTACAGTGGC
ACACTCATAGCTCACTGCTGCCTCAACCTCCTGGCTCAGG
TGATCCTCCTGCCTCAGCCTCCTGTGTAGCTGAGACCACA
GGCACAAGAAACCACACTCAGCTATTCTTAAAATTATCTG
TAGGGACAAGGTCTTCCTATGTTACCCAGGCTGATTTTGA
ACTCCTGGGGTCAAGCAATCATCGTGCCTTGACCAAAGCA
ATCATCGTGCCTTGACCTCCCAAAGTGCTGAGATTATAGG
CATGAGCCACTGCACTTGGCACAAACTTTTTAATTTAATT
TTATTTTTTGTCATGAATAAACCTTCATGATTTGGCTCTT
GGTAACCTGCCAGGTTTTATCTTTTGCCTCTCTTGTGTAT
CTTTCTACCCTGCATTTATATTAAAATACTTGAATATTCT
TCAAACAAGGCATATCGTATATAATAATTCTTTCTGTTGT
TACTGTGTGGCTTTCCCACATTCTGGTAGCTCTGGTTGTC
CTGAGATCATATCAGCATGGGTAACTCCCCAGCATCATTC
AACAGTCATTAAATGAGCCATCTTGGCCGGGCGCGGTGGC
TCAAGCCTGTAATCCCAGCACTTTGGGAGGCCGAGACGGG
CGGATCACGAGGTCAGGAGATCGAGACCATCCTGGCTAAC
ATGGTGAAACCCCGTCTCTACTAAAAATAAAACTGCTTGA
GGCGGTGGTGACCTGTAGTCCCAGCTACTCGGGAGGCTGA
GGCAGGAGAATGGCGTGAACCCGGGAGGCAGAGCTTTCAG
TGAGCTGAGATCCGGCCACTGCACTCCAGCCCGGGCAACA
GAGCGAGACTCCGTCTCCAAAAAAAAAAAAAAAAAAAAAA
GAACCATCTTATCAGTGATATTTTTCTGTCTGGCCAAGTC
TAGATTACATGCCCTTTACTTTAGATACCTAGAGCTTCCC
AAGCACAACATCTACCTTATTATTTACAGGTTACTTTTTA
AAATTCTGTTTATAAGCTCCATCTTCTATAAAATTCTAGA
TATTGACCTCTCTAAAATTCATAGGATACTTTATGTTCCA
GGCATATTCAAATATGCCAACAAATCAATAATATTTATTT
ACAATGATATCTAAAAACCTACAAATGTGGAAATATATAA
ATATTCATGAACATGCACAAGTGATTATTGAAATTGCTAA
AATTGTTAAGATAGACAGCAATATTAAGTTTAGAATAGGA
CAATATAATAATGTGTTTAGATATGTTCTATTGCTAGAAA
AAAAGATGTATAAATGTGGACATAGGCAACCTAAGTTTAC
ATTCATAGCCATGGTGAATGCTAGTTGAAATTAAGAAAAA
ACATAATGTCCAGTCATCTACTGTGTCTGTAAAAAGTTTT
GCCAATGTTGTGGAAAAAGATTGCTTCAGACTGATGTGTC
CACATGGGATTGAGAAAGAGGGATGGATAATGGTTGATGA
TGATGCAGTGGAATGGCCACTTGACATCAAAACATATGTT
ATGAATTTGACTATTTCATGGCTGCAGATGAATTGGCTCT
CAGTTTTATTTCAAATATACAGTGTAGGACATTGATTTCA
GCAATATGATTTTTAATGAAACTTACCCTCTAAATTAAAT
ATCAACCCTGCATATATTCTTTATGATGTCTAAACTAGGT
TTTACAAGTACAAGTCCTAAAAAGGCCATTTAACATTAAG
GAATAATGATCATTGACAAGTATTCTATTTATTAACAATT
TTAAACCCTAAATTCCAATTTGCTTAAATATAACTCAAAA
ATGAATATAAGTGCTAATTATGGCAAAGCTACTTCAATTG
CAGAGTAATGCATAATAGAATTGCACCAATAAGTATACAC
AAGAGAAAAAATGGTTTATACCAAAGCTATAAAATTAAAT
TGTAATTAATTGTTTTATACCGTTCTGAACACTACTGATC
TAAAGTTAGGCGTTGAAATACATTATATTATTATTCTTTA
AAACCAATCAGAGCCAAGTGAGGTCAATAAAGAAGTAACC
AATAATATCACAGTTTTAATAAACATTTCTAACTTTCAAA
AATGTTCTATTGTGTAATGAGAATATATTTAAATAGACTA
TAAAATAAAATTCGATAGTATCAATATTTCTGGAAAAATA
AAATAAGATGTGTATTTCCATTTATGTAAAATATTTTTGC
AACCATTGCTAATCACCTAAATAATAGTATTTGGACCTCA
AGAACCTGCATCTTCGTGGATAGAGTAGAAATGATACTTT
ACATAAATCAAGTACCTTAATTCAGGGAGTACACCAAGCT
TTGTTATCAATGCCTAAAACTTTTAAATATAATATATTCA
GATGTTTTAATTATCTATTATAAGTTCCTAATAACTTGTC
AACTTAAGCTGCAATTGATTTACATTTATTCACTGAAAAG
CATTCTTTTGCATAAATATTTCCGATCCTAGTATTTTGAT
TGGCTTTCAGTTATCATACATTAATATTTATTATTTTTTA
TATCTGGGAATAGTTACACAGTCATTTTTAATAAGCAAAG
AAATGATTGACTATAGTCTCTTAACTTGGCGTGCATAGTA
ATATGCATATGCACACACACATACACAGACACATACACAC
ACAGAGCATATGTATGCCAAGAAATACTCACAAAGCTGAG
GTTTAACAGATTGTGTTGTATTTTGCTTTTATTTACATCA
GCAAATAGAAAGGTATGTGGTGTGAAATATTTAACGAGTT
TTAGGACTACATTACTTTGAGAATGAATTGTCAAAACATT
CCCAAGTAAGAGACATATAAGTATCATCTTTAACAAGATG
GAAATTTGCTTCCAGCTAAAAGCACTAGAAAGTAGGAAGG
TGTTTAAGACAATTTTAGGAGACAAACATGCCTGAAAATT
AGATTTAGAGAGAAATGCAATCTTAAGATACTTAGAAGAA
GATGTGTAATTGATTATAAAGTTCACATTTCAGCTATAGA
AAATTATAAGCTAAGATGTGACATGTACATGTATATTTGT
ATGTTAGTCCACATATTAGGCCTCAGAGATTAACTTTTTT
TACTAACTTTAATGGAGAATATTTTAGAATAAAAATAATT
TTAATAAATTGTTTTAAAAAGTGAACTTAGATGTTTTTTT
TTTTTTATTTTGGAAAATGGACAAGTAAATATCTAAAATA
TATGTATGGCCCAATCAAATTAGGCAAGAATATCATGCAG
TGTTCTTTTCTTATAATAAGGCACATTGCTCTTGAATTCC
AATCAAATTCAAATAACTATATGCAGATACAACTACATAA
AAATTAATATTAGTAATATTATGGTAATTATATTAATAAC
AAGTTTCATTATGGACATGTATAACTATTATAAAATTGTG
TATGATACCACTATTTCATATATGTATGCATATGTATATC
TAGCTATACATTATTGACAGAAAAAAAACAGTAATTTACT
GATGTACCCAGTATATCCTATGTGTGTTTATGTATGTGTA
TATGTACATATATATACATATTTATATGGTTACATACATA
TGTTATGAAGAGGAAAACTCTGTAATTATATATATAGATG
CTTGTATATAGAAAGTATATACTATGACTATATACTATAT
ATTAACTACCTAATACCTGCACACACATACACAGGGAAAT
CCAGTTAGCACATTCCATCAGTCTCAACACTAATTTTGAA
ATGACTGCTTGAATAATTTCCCAATACCCTACTCGATACT
ATTGACACTGATCTGGATATTATAAGACTCACAATAGAGG
AGACCTAAGATCCTTCTTTGGTGTCTCCAAAAATACTTCT
CCTTGACATCACTGTTCTCAGACAAAACATGACAGTATGT
CTGAAAAGATATCATCTAGGCTAATTCCCTATATTTCTGT
AAATATCAGTCAAATAAAAGAACTCTCAAATCCCAGACCT
TCCCTCCTCTAATATTATTGCATCCTCATGGACACACGAC
ATATAAAGAACACCAATTTTATGCCCTTATCCGCTTCAAC
AGTCATTCACACTTCCCCATGGAACTCTTGGCTCTCTTTC
AGCAGACCACCTCGTAACTTCAACAAGGTTCTCTCAAGGA
GTTTGTTACTCTCTGCTATAACTGAAATCAGATGCTCCCC
TAAGATAGTGTTCTTCATTTTTCCTCTTCTGCAGTTCTCT
TAAGAAGACATTATTTCATCTGCTATGCCTCTTTTCCCAG
TGGTTCTGATCTATGTATCCCTTGCTTTTCATTGTCATTT
CCAAGCCATTTTCTTCTTATCTCTTTTAGTATGTATTTAT
TTTGTCTTTTTTCCATTGTTACAGTTTTTCTCCTTCAGAA
TACTTTATGTGTCTGTTATACCTCAAAGTTTCTCATCTTT
TGTTTCAGGTGGGTTTTGTAGTAGTTTTCAAACCACCACT
TTAATGCTCAAAAAAAATCCCATTCTTCATTTCAATATTT
ACTGGTTTTAAGTTCATAAATTTTTATTTCAAAACTGTTT
ACTTTTTAAATTTCATACAAAAGGCCTGTCTTCTCTGAGC
TCTTTCAGAAGTAAAGTTGAAAGTGTTGTTTCTATTTACA
GAGGTTCTTTGTTTTCTTTTTGTCTGGATACATACTTTGT
TGGGGACAGAAGAACATCTTTATTGACCACATCAAACTCC
AAGAATTTGATACATCCACATGTACATATATATACATACA
TATACAAAAGTATGGATATATATGAATAGTCTTACATTTT
TAAGGACTCTTAGTTTTATAGTCTCCTTCACGAGATATTC
ATTTTGCATTTAAATTTAACTGTGTTCTGGTGGTTCAAAG
TGATTCTCCCCTATTTGAATCATTTCAGAAGGTCAGTTAT
TATTCAATTTTAGCTCTTTGAGGCTCAAGTGTACTTATTA
TTACACTCCTATTAGTAGGATTCCTGCAGGTGATTAAAAA
AAAAAAAAACAGTCATTCTTGGTTTGTGGCTTAAAGATTT
AATTGTTAGCTATCAGTCCTCTTCAAAGACATCTGCATGA
AACAGGTCTGATCTCTCATCTCCTTGCAGTCTCCTACTCT
AATAGACCTGAAGATCCAGACACCCAATGAACTCTACCTG
GAATTCATGAGTCACAAAGCTCTGACATAATCATTCATAG
TTGATATGAAAATCATCCCTTGAAGTACATATCACGCAAA
TGTCAGATACCACCCAGGACTTCATTGTTTTTTTCCTATT
ATTCTCTACTCAAGGTTCTGAAGACAAACTCTTACTGATT
TTCTAAGTCACAGGCGAAGTGCATTTATTCAGTTCTACAA
ATATAATCTCCAAGGAGCTAAATGTGTCAATACCTATTTC
TCCAGAGATCAGGGCTGTCTGAACTAAGAAAGTCAAGTAA
CTCAGAGTCGGTGATATAGGACAAGGAAGTGATGCTCAGG
TCAAATGTGATCAGGACTCTCAGATTATTGACTCTTACTT
AATTTTGTGTTTTACTCATATAACATCTCTCAAGAATAAC
TGTTGACATTTGCACTGAGGATTTTAAGCTTATTATCGAA
AGTAGTTTTCTTTATGTCTATGTTTTATTGCCTTAAATAG
TAACAGAAATTTGATAAAGTGATTTCTGTGTTCTTGATTC
TCGGGATTTGATGTAGTCAATACGGAAATTCTTCTGTCTG
CAACTAAGTATGTATGAAGACAAGAAGAAAGGAGAGAACC
TGGATAAACAGAAACAATTTCAGCTTTACTTCTGAGACCG
CTCGTAACATAGGCCTTTTGTATGGAATCACAGTGGGTTC
CTAATACTGAACTTCAAAAGTGGACAGACTGATCTGCATT
GTCTGTATTTGTCAGGGTTATCTAGAGGGACAGTCCTAAT
AGGATAGATGTATATTTGAAGAGAAGTTTATTAAGGAATA
GTGACTCAGAGAATCACAAGATGAAGTCCCACAATAAGCC
GTCTGCAAGCTGAGGAGCACAAAGCCAGTCCTGGTCCCTA
AACCTCAAAAATAAGGAAGCTGACAATGCAGCCTGCAGTC
TGTGGCCGACGGCCCAAGAGCCCCAGGCAAACTACTGGTG
TAGGTACCAGAGTTCAAGAGCTTGAAGAGCTTGGAGTCTG
ATGTTCAAGAGAATGCAGCATCCAGCACGGGATAAATATG
GAGGCCAAAAGACAGCCAGTCTATTCCTTCCACGTTCCTC
CGCCTGCTTTTATCCTAGCCGTATTGGCAGCTGAATAGAT
GGTGCTCACCCAGATTGAGGGTTGGTCTGCCTCTCTCAGT
CCACTGACTTAAATGTCAATCTCCTTTAGCAACACCCTCT
TAGACACACCCAGGAACAATACTTTGCATCCTTCAATCCA
ATCAAGTTGACAATCAATATTAACCATCACAGGCAGCACT
GCAAAGTCTATAGCTTGTATGATAGTGCAAAATGTGACTT
ATTACTACAAATTTAATTTCAGTAGAATTTGATTAGTTTT
TAGAAAAATACTGTTTTAGCCTTTTAATAATTATATACGA
ATGGTTAAATGAATATTATCAATTACATGTATTAAAGTAT
TTGCCTAAATTTAAAAAATGCTTTTAGAATAAGTAATCAA
CACATTAAACATTCATATTAAAATTAGTAATGAACTGTTT
ATTGCTTATCTGCTATTTTAAATAATTATTCATGTATAGT
TTTAAAATGCAGAAAGTCATTTTTATTGACAATGATCAAA
TTACTATAATGTCTAATTATTACAATTAAAATGATTTGCA
TTTTACAATTTAAATTTGAAAATTAGTTAACTTTGTATTT
CGCAATAGGATTGCCTATATATTTTACAGAGGAGAAAAAA
AAAGAATTAGGCTAATATTGAGAATTAAATATTGGTATCT
CCTCTTTCCCCACAACGTATATGCTTGGGTTCCTTAACAT
TTTATTGCAGGTTTTTCTTCTTAGCTTCTACTTTCTTTAA
AGTACACTTATTTTAAAAGCTTTAATTAGCACCAATATTT
CCATAGCTCATAAATGTTATCTCCAGCCTTGAACTTTCCT
CTGATCTACAGTTCATTCAATAGGAACTCAGTGGTTTCAA
ACATTTCTCAAGCTTAACTTGTGTGAGATAACAAGTCAAT
AATACTCCTTTTTCCCACCAGGAAATCAGTCTTCATTTAT
TATTCCTTGCTTCAGTAAATGACACCACCGTTTACCCCAA
ATATCCTTGAAATTTCAGAGTCATCCCTAATTTATTTCTC
TTTCTACATCTCCATATTCAATCCATCACCAATCCAAATC
TAAGTGACCTTCTAAATGCCTTTTGAATTTATTCAATTTT
TTTTTTTTATCTTGCTTGCCTTAACTTTGCCTTGCTCAGG
CTTCAGCAAAGAATGCTTTAACTGATCTCTTCAATCCTCA
ATAGCTGAAGTTATATTTTTGAAATCCAAACCATATTTAT
CTGTCATCAGAAACCACTACCACCAACAACCCCTTTTGAC
CCCATCACATACTGAACTTTCTGAACTTAAAACCCTTTTA
TATCTTCATATTATTCTTTTAACAATGTACAAATAATGCA
AATAGGCAACAAGGCCTTAAATAATCTCACTCTAACCTAA
TTCTACAGCTTAACATCTTTCCAAATTGCTTTCATCCCTT
TGCTCAGATCAACTGACACCTTCATGCATCATTAATTTAA
CATTCTTCTTCCCATCATAAAGTCTGAGCAGATACCATTT
CTTCAGTATGAAGTTTTCTTTTTCATCTTACTATTCTTAA
ACTCTTAATTCTTTTTATATTTGCAATATACCTCCTCAAG
AAAATATTCCTTAACTTCTTAACTTACTAAATTATTTATG
ATAAATTCTTCAAGCACCATCAATTATTAGCACATGTTAG
TTCAAATATTCATATATTTGCATGAATTGCATTTTTCACA
AGATATTAATCCTGTAGGAATAGCAAACAAATATATTTTT
ACCCACAATTTCATTCCACGTGCCAAGCACAGTATCTGCA
TATAGTATGTCATTACACCATATATGAATAAATATCTCCA
CTATAGCACTATTAAGTTCAAATATACACTTTGAGGAGAA
ACTGCTTGTTGAACAAGCACTCACAGAATTCTTTATGAAG
GAAACACAAAGTTAAATAAAAAACCTTGAGTATTTTGTGA
TGATATTAATTATATCCACAAATAATTTTGAATACTATTG
TTCAAGGATCATATTGGGTGTAAATTGGGTCCATTAGTGG
AGAGAACAGAGTCATTGCTTATGTTTCAGTCAAGAACAAA
GATGAATGAACATTAATTTTAGAATAGATGTTAAGAGTTT
TAGTACCGTGTACTACAAAATTAAATAAAAAAGGAATATC
ATTTTATTTTGAAATCAGGGACACTATCCTAGAGAACGTG
TTTTCAATAGAAAACCTATGCAAAGAGAGAAAAATAAAGC
GAGGGAAAGAGAGAAAGACTTCCTGGCAGAGAGAAGAAGA
TGTGTAGAATCTGCACATCAGAGAGAGTAAGAGACTTTTG
AAAAGCTGAACGAAATTTACTGAAACTGAGAAGAGATGAT
AGAAACAAACTGAGACTTTAGGGAAAAACAAAGCCTCAAC
CTTGTCTGAAGATTAGGATGTATCTCCATAGTATACTGCT
GATGGTTGAATCTGGCCACTAAAGTTTCTTTAATATCTGG
ATGAATTTTTTTTATACATTTGTTCATAAATGTCATCTGC
ATTACAGAGCAAGCTACAGTATGATAATGTATAGAGAGAC
AGATGAATACATTGAGTTGAAAAAGAAAAAGTAATAAATT
TGGAAAACTTCTAATTCTTATAAATGCAAAAAGACAAATA
ACACATGAAAAGCACAAATTAACTAGTTGTGAAGACTAGC
AAAGTAGCATTGATTAAATAAATTCCATGAGATAAAATTA
TATTGGCAGTTATGAGGATTTTAAAATACTTTTTAACCTA
AATTAATCCTGTGAACAGGCAAATGCTTCCCTAATTCTGA
GGACAATGTTAGTTTCAGGAAAGTATATAATGTTTTGCAT
GGTTTTAACATAAAATTAATAAGGTTGTCTATTTTCAAAT
TTTCACCAAATAGAAACCAAATTATTTCAGATTACTTACC
ATCAGACATGTTTAGCTTCATTTCTTAGAAAATGTTAAAA
TATTTAAAAGAAAATTAAATTAGTGATTTGTAATTATTGG
CTAAATATAAATTTATTTATATTTAATTTAAATTATTCTA
ATATGCAAAACATGGTGATTTTATAAGAGAAGCTGAATTA
TACATAATACAATTTTAATGATTCTTAGCAAACCTTAGCC
AACTGAGTTATGAATAATTAAAACTTATACTGCTAAGTAG
CTTTTAGATGCATAATGGTAAGAAAAATAAATTGAAACAT
CTTTATTCTGTCACAAAATTTGTTAATCTTTAATTGTCCA
TGTTCCACCTGAAAACTGTTCTGATTTTCATGCTGTCACA
ATTTCCATGAATTCTTGTAATTTATTATAGTGGTATGTTG
GAGTAGAAAATGTCTTCCACTTTGCATATGGCCTTTTCTC
TTTACTATCCTGGAAGATCCTCTGGTTCTCCTTGTGCAAA
TATCTAATCACACCAAATTATGTCAGGGTATATTTTCTTT
AGTTTTGTGAGTATTAATTTCCTTGGTATAGACATATGCT
AGACATTGAAAATACCAATAATAGTTCTGATTCTAGGAAC
CATTTATTCAAGAACTTAGAATCTAGAGGAAAAGATAGAC
AAAAAGTCAGTCTCTGCTTCATATATTAATGTAGAAAAAT
ACAGTGTATTGGAGGGGCTTCCAGCTATGGTGAAGTGAAG
TCAGGCATACATAGCCCAGCATTATCTATGTAAATTTAAA
AAATGCAAATACAATATACAACAGTACACGTCTTAACAGT
TATAAAAAACAAGAAGTTTAGAAAAGTATTTCAAAGTAAT
CTTTTGATAGGGAAAGAGATGAGAGTAGTGAATGTATTAA
ATATGAATAAATAAGGAAATAAGCCAAAGCAATGGGCTTG
CCAACTAACAACTGTGAAAGGCTCAGTGAACTAAAGGATA
TGATTAAATCCCCTTTCTGTTTCTGAGGTCAGAAAATAAT
CAAAATAATTGCTTCTATTCTGGTTGAGTTTGTTTCACCC
CAATTACATCATTAATGTAATTGGTGTCCACTTTCTTTCT
GTCAGTAAGAACTTACTGAGATTCTACATGTACATAGCAT
TTCTCTTTAACAGAACTGCTGATTCTTGCTATTATAAAGT
ATCATGCACAATATTATTTTTAAAAAATGTTCTATTGACT
AGAAAATTCATTAGCCAAAATGTTATGTCTTCTAAACAAA
GACCAATTTTCAAGTAAATGCAAGTTAGAGGAGTTTATTG
ATAAGAAAGAGGGCTATATTATAAATTTACACTGAAAATG
AAAAAGTATACAGTATTAGAACAACAAATATATGTGCATT
GTACACTGTACACCCTTAATGAAAATTTAGTAAAGAATCT
ACAAATAAAAAGCCATCATACGGTTCACAAGTTGGAAATA
GTTATTCGCACAACGCTATAAAATTACTGCACTTGAAGTT
TAGAAATAATTGGGTGTAACAATGTCATAAGACTTAACAC
ATTCCTTTACTAAGAGTTCTAATGAGTCATAGCGTATTAA
GACTGAAAAGCAAATAGCACAAAGATAGGTCATGAAAACA
GTAAAATGTGATCTGAACTGCTTGTGAGGAACTGTAATCA
TAATTAACAGAAGAGAAAACAATTAAAGGAAAATCTTAGG
CAGATTTATCATCTGGACATAAGTCAGGTCACCAAAATGA
AAAATACAGATACCTTTTTGCCTAATTCCCTGTTAAAATG
ACTTTGTTAAATTACAATGTAAAAATATGTAGTTGACCTT
GTATAATTCAAGAAAACAACTGGTATGTTGAAAAACAAAT
AGCATACACACACTTAAGAAAACCTTTCATGAATGTATTG
TATTAAATATTTACTTTAGAATTTTCTAAAATTTTGAACT
GCTTTCATCCCTCAGTTTGTTTTGGGGACTTTAATTAGAG
TGATCCATTCCTAAATTGACTATTACCTTTGTTCTTGCAA
TTATGGCTTTTCTTCACCCCAGAAAACTTGGTGTGTGTGG
TAAATATATTGAAAAATAATACCTAGAAAAATGACCTGCA
AATACAAAGATACTCAATCAAAGATAAATAAATCATCTTT
GTGATAATCACCATATACATTTAAAAATATTTAACCCTAA
ATGAAGAAACAATTCTTGTTTCACAGGAAAATTTCAGTAA
GATTTATAAATAGATTTACATGTTCCACCACTGAATATAC
TGCTTTTAAGATATGAAGTTTCAATAGAAGGTTTTCTGCA
GTTTTACATTTCTTTTTTATTTTTAATTGACAATAAATGT
ATATATTTATTGGGTACAATATAATATTTTGTTATGTATA
CATTGTAGAAATATTAAATCAAACTAATTAACATATCCAT
TACCTCACCTACATTTTGTGGTGAGAACATTTAACATTTG
CTCTTTTAGCAATATGGAAACACACATACAATATATAATT
ATTAACGATGGTCACTATGATGTGCAATAGATCTCTAAAA
CTCATTCCTCATCTCTAACTTGAACTTTGCACCCTATGAG
CAACATCTCCTCTTTCCTTGATCCCCATACACTCTGACTC
TCTGGTGATCACCATTACATTCTCAAGAGAAGGTTTTGAC
ATAGAGTTGAGACAGAGGCCAATCCATTAATCAAATACAT
TTCTGTACTTTGTAAACTTGTAGGAAATTAAGAATTGTGT
AAAGATTACGTGCAAATATTAAAGAGAAATTAGCAATGAA
ATATAACATTTAAGTAAGACACTTACAATCTTATATTTGT
GAGAATAAATAATGAATAAAGATGGATGAATGTATGCATT
ATAAAACTGACAGTCTTATAGTCAGTAATGATTGGCTATT
TGTATTTACATTATAATTTTCAATATTTAAGTAAATTGAA
AGATTTACTACTTGATATTACACAAGTTAAAATCAGAGTA
CATTAGCTTGATGGTAGTTTGCTTAGATGCTATCTTTATA
GGACTTAAAATAATTTTTTTCTGAAGGATTTTATACAAAA
TGATAAAAACCTGCATATGAATTACCAAAAATTTTGAATA
TGATAATGTTATGGAAAGTCTTCAAAGAAATATTGAATGA
CAAATATCAATTATCTTTAAATGAGGAAACTGACATTTAA
AAAATCATTTTCAAGTAACTCCAGGGACAGATGTGCTTTT
CATATATTAATTCTTTTAAAACTCGTAATAGTAGTACAAC
AGGTTAAATATGATAAAGAAAATCACAAATTTGGCAGAGT
TTGGATGAGAATCTTCTAAGTTTAAAATACACGGCTATGA
AAAACAGATGATAATAATGACATTTGGTGAAACAGCTTCT
ATGGAAGATACATATGTTAGTGAAACCAGCCTCTTTGTCT
GGGGTCCCACCCAAAGTTCTTGGTCTCAGGACATAGGAAA
TCAGGGACGTGGACATTCCAAGGGTGAGTTTAGAGCAGAA
TTTTAATAAACAAAAGAAAGGAAGAAAGCTCTCTGGTGGA
GAGAGGGGCCTCGAAAAAATAGGTTGCAGAACTGCATTAA
AATGCAGGGGTTTTTATACAGGAGCTATTGGGGGTCAGTG
TCTGATTTACACAGGCCATGTAAAACTAGTTAGGGCTGAG
TGTGTCCTTTGCATAAGGTGCAAGTTTTTGGCAGCCCCCA
CCCCAAACTTCTAGTGCATATGCAGGCTCCTCAACCTAAG
TTACTCCATGTTGCTTATCTCTTCCTAGTGCACATGTGTC
AAGGGCCGGGGGCAGAACCCTCCAAGGTAGACATGCCTGT
TCCAGGGTAGTGGTTCTTATTAGTGCTACTACAGTTACCC
CACTGTGCAAGCCTCCTCATCTGAGTATTTCCAAGAAGAG
AAAGGAATGTACTCACTGAGCCCACTGTATGTCAGCGAAT
CATGCTGATTATACAGGGCCCTTTTCCAGGTTAGAACTCG
CCTTCCTTATCTGTGTTTGCAGCCTGATCCTTCAGGCCGC
CTGTATTAGAAAGAAATGCTTTGGGAGGCTGAGGCAGGTG
CATCACCTGAGGTCAGGAGTTTGAGACCAGCCTGGTCAAC
ATGGTGAAACTCTGTCTCTACTAAAAATACAAATATTAGT
GGGGTATTGTGGCAGGTGCCTGTAATTCCAGCTACTTAGG
AGGCTGAGGCAGGGGAATTGCTTGAACCCAGGAGGCAGAG
GTTGAAGTGAGCCGAGATCATGCCGCTGCACTCCAGCATG
GGTGACAAAGTGAGACTCTGTCTCAGAAAATAAATACTTA
AGTAAATAATAAATAATACATAAAATAAAAATTAAAAATA
AAAAAAATTGCTTATTGGGCTGTTTTTTTGTTAAAAGAGA
ATTCTGCCAAAGATTCTTGCCCTATCTGCTTGGTTAATTT
ATTTCTTTCTCCTCTTTCATTAGTGCGGTAAAAGTAAAAA
TTTTCATAACTGAAATTATAAATTCAGAATTAGAGTAAGA
AATACTTTTAAGATATCTGATTCATTTTGTCTTAAATTAT
TATAATTAATAAACGTTAAGCATTCAAATTTAATACAATT
TATTTTCAACTTATTGCCCAACTCCATATTACTGAATTTT
ATATCAAAATGCATCAAGAATACCAGATATTTTTATATTT
TTTCACTCTCCACTCTTTTTCTTTGGGAAACTGCCTGGCC
CATAGCAACTAGTCTTGGTGAGGCCGCCAGTTGGCCCCAG
GATGGGAGATGGAATTGTGAGCAAGCTAAGCCTATCAAAT
TGTTCTCATCTCTGAATGACACAAGTGACATAGGATTGGG
AAAAGTCAGAGTTGCTTCCATTTGGGGACACATCCTGTGG
AAATCTTTCAGTATTGTGAGGTTTCTAGATTTCCAGAACT
GCCTGGCTCCCATCCTTCCAGAGGTCTACATATGCATATT
TACCTTTGAACTTTGTGAATTGCCCCAAATCTATTGAATA
AGTTCCTTTTTCCTTTAAGTTAATCATATTTGTTTTATTT
TGCTGGCACTGAAAGTAGCCTACCAATATAAAAATCTTTG
CAGGAATTACATCTGTTAGAACTGCATTGCTAAATATGAA
ACAATTAAAATAAAATGCAGTTTCATATTTTCATATCAAA
GTTTTGTAAGATTCTCATTCTAATAGCTGTTATCAATATA
TCTAAATAACACTAAAATATGTGTTAATTTTCTTATATAA
ATTATTCTAAAATATATATTATCTCATAAAAGTCATTAAA
ATATGAATAATGTTTTAAATCTCAAACCTAATTATTATAA
AACAACAGAAAATTCTTTACATGTGTGCAGTTTTATTTGG
CTAGCCTCACTTAATATTTGATACATTTGTTTGTTGGATT
TTATTTAAAGTTATTATAACTGTTTCTTCATACTTTCCAT
CATGCATCAGTTTCTGAGGAGTGAAATTTTATCACACAGA
TAAACCTCTTTCCTTCTAAGGGCAGGCAAGACTTAAGTTT
GAAAACTTTAATAATGGCTCAACATTATTTAGTGAGTAAA
TGTATCATTAAACCTCTTCTTAATACTGTTTTCGATGACA
TAGCTTCTTTCTTGTTATATCTGAATGAGGTAGAAAGAAA
TTAGTAAATACAAATTAAACAGCACTTTCTAAAAAAAGTA
AAGCTTAAAGAAAGAAAGATTGCTGTAAATTTTAATATAA
CAAAATTATAGAAGTCTCTTTACCCTTTTCCTTAGAGGGG
ATCATTTAAAAATGTACTGGATATGTGATGAGGACTGCCT
TTTTTCATATATGCTTGGTTTAGAAATTGCTTTTCCCCTC
ACCAGCTGACTTCAACTATATTTATATTCACCAGAAAGAA
GTTTTGGAATACAGCCCATGAACTAACATTGAAATATTGC
CTCTAAAAGCACAATTCTAGTAGGAGGGACAAATCTGATA
AATGAATGACAGTTACATAGTTATACAAGCTGGAGTTGGG
TAATTGCAAACTAGAAATTTTGAAATACTTAACAGATATC
ACAGAAGAACAGAGGTTTGAAAATCTATGGACAATCATGG
ATCAACTTCATTTAACAGAACAATTTGTCTTAAGTTATTT
AGGAAAATAAGTGCTGAAAGTGAATTGAGAGAATGCTTTC
AGTGCATACTTAAGACAATGTCTGTATATAATAGGGCGCA
GTGGCTCAAGCCTGTAATCCCAGCACTTTGGGAGGCCGAG
ACGGGCGGATCACGAGGTCAGGAGATCGAGACCATCCTGG
CTAATACGGTGAAACCCTGTCTCTACTTAAAATACAAAAA
ACTAGTCGGGCGACGTAGGCGGGCCTGTAGTCCCAGCTAT
TCGGGAGGCTGAGGCAGGAGAATGGCTTAAACCCGGGAGG
CGGAGCTTGCAGTGAGCTGAGATCTGGCCACTGCACTCCA
GCCTGGGTGGCAGAGCAAGACTCCGTCTCAAAAAAAAAAA
TAATAATAATAATAGTAAATTAGCAAACATTACAATTTGA
AGAAAATGGGAAGGACTGTTATTTGACTGATTCATATACT
TGGTTTCTATCAAATATATATTAAATACCAAACAATGTCA
TTTTTATACGAAGAGTGAAAACGAGTTGATTTTAATTGTG
AGTATCTACAGTTAAATGAACATACAGGTACACATAATGC
TATCAATTTAATAATCATATTTTGCTGAAATGCATGTTAC
AAAAATACTAATTTTCCTTCATCAAATGTATGAAAATATG
TATGATACTTAAAATATGTAACATACTTTCCTATAGAATA
CAATGCATTTTTATAATTATAAATTACAAATGCAACAAAT
TAAAAATTGATAGAATTTTCCCATACATATATTTTAATTC
TATAGCATTGTTAACATAATGATAGAATTTAGTGTAAAAA
GCATTAAAAGAAATATCAAGTGAAATTCCATAGTAATGTT
ATTGTGATGAAAGAAATAAAAATGGAAACACAATATATCA
AAACATATCAATTTCGATGAAGTAGTAGGCAATGGGAAAT
GTATAGACAACTTAGCAATTTATAACCTGTTTAATATGCA
AAAATTTGAAAAGCAGTGTACTAAGATTCCAAATAAAAAT
AAAAATATTAAGTAGCAAATTGATAAAAGTAAAAATCAAG
CAATAAAAAGGTACAGTTTTTAAATCAAAGTCCAAAGTTT
GTGCTTAAAAATAAAAATAAAATAGACCAACTTTGGTAAT
AAGCTCAAAGAGAAGAGATAGACTTCTAATAAGTAGCTTC
AGAAATGTTTTAAAAGAGTATCTACTTGCAGATATAAAGG
AAGCCAAAATCATTAAAAATACATTTTGAATAACTTTAGA
CCAAAAGAATTGAAGGCCTATATGAAATTGGAAATGTTAT
GGGAAAAAATAAAGAAGTACCAAAACTTTTGAAAGAAATA
GGAAACTTCATAAAAAAACAAGATTGCAATGCAACTAAAT
TACCTCTCCTACCAGACAAGTTACCAATCTCAATCAGATC
GAAATGAATATGAAAAATGTACACTGAAGAAAATGGAGTT
TACCACCATCTGTGCCAAGTTTTCATATTTTACAAGAGGA
AAATAGGTTTAGGCAATGAAGTTAGTTGTCATTTTTTCTA
CATCATCCATTCATAGCATAAAATGCTTTTCAAAACTCAA
AACAAAATATCTTGCCTTGAGCTGCTGTGTGAGAATAGAT
TGTAGAGTGGCAGCTATACATGCAGGGTGACAGGTTAGAA
GGCCTCAAGGCAGAGTGCTGACTGAGGAGTTTTAATTCTA
TTTGTTCTTTCCTGCAAGCCTTTGAGAAAATGTTATTTTG
TTAACAAGGCCCTCATTGGCCACCATACTTAACTTTGCAA
CCTGCATCTACCACACCATGATCATACAAACCCCTTATCC
TCAGATACTGTCTCTTTCTAACATACAAAACACTTCATTT
CTATTTTTTTTCCTTTAGATATTCTTCTATTTACGTTTAC
TTAGTTTCTGTGACATCAGGGATCAATTTCTGCTCTATTT
ACAAACATTTCTTTTTGAATAAAGTTAAGACTACATTTAT
ATATTACTATTTTTTTCTTCTTTTTCTAGATATTTCTATT
TTTGCTGAAATAAATTGTATTGAATATATCTAGTTAAAGC
TAAGTCCTGTTTTGATTTTGCCTTCCTTTTACCCTCTGCC
AATTTTCAAATAAATGAAACTATATATGGGAGAAGAAAAA
CAAATACAAATTCTAAATTTGAAATACAGTTTTATTGGAT
GACCCTAACGATGCAAAATGTACAAGATGGGTTAAGAATA
GTTAAGCAGAAGATATATTGAATGAAGAACTGCTATTTAT
GTGCCAGATTGAAAACATATAATAATTTATTTCAGCTACA
TCTTTCAATAGAGTCTAAATTATTGACATTTTAAGGAATA
GTGTAATTAGAAATTTAATTTCTAAGGAGTTAATAGCTCA
GAATAAAATTTTTCTTTTTCTCTCCAAAGTTAGAAAAACA
CCAGTGAGCATCCAGATGCCTCATAGTAGGCTAGATATTT
CCCAGTTCTTATTTAGTGCCAGTAATATTCAAAACTGGTT
GTAAAACTGGCAGAGGCTGATCTTAGAAATTATGAACTCA
GCACCTGCAGGAGATGAAACCTGAGTGGAAAGAACAGTGA
TTGTTACTATAACATTAATCAATATGTATTTATATATCTT
TATAATTTTTTGAAAAATGTTTGTGTTGAATATTTATATC
TGAACTAATTTATAAATCAGTTCCAAAGCTTAAATAAAAT
TTTGATTGGCTAAAAAATAGAAATTAACATATTAATATAT
TAACTCTGCCCTCTGTTCCAGGGTTGTAATAAAAAGTGAT
ATATTTGCAAAAGATTAAAATATTTCTCAGTTCCACTGCT
TCTCATTTTATGGATTTCTTATTTTATGGAGTTTAATACA
CATTTAGAGCCATATGTCTCATCTGATTTGAAAGTCAGAT
GGAAAGAGTTGAATAAAAAGGCATTGGCATTTAGACGGTT
ATCTGCATACAAATTAATGTGTTAATTACACTTTCCTGAA
TCACATAGAAAGGCATTTGCACAGAAGAGTCAATGTTAAT
TTTGGAGAGTTGGATACATAACTATTGAGTATTGTTTTTG
AACGTGCACATTAAAATAGTTTAAATTTTCAAATGATTCC
TGGCCAGAGCCATTGTCTGTGTAGAGTTTGCATGTTCTCT
CCATCTCTGTGTGGGTTTTCTCTGCGTAATCCTGTTTTCT
CCCACTCCTCAGATATGTGCATGATAGGTTCACTGACATG
TCTACATTTGTTCTAGTCTCAGTTGGTATGGGTGTGTGAA
GTGTGCCCTGCAATGGAAAGGAGGGCTGTTCAGGACCATT
TCCTGCCTTGCTCCCTGAGCTACTGGGATGGACTTGAGCC
ACCTATGACCTTGAACTGGAATAAGCAGTTTGAAAAATTA
ATGAATGGATGAATACACATCATTGTCGCAAAAAATCATA
AAGCATATGATAATCATACAGTTACATGATAATAAATTAT
GCAATGAGAAAACACTCATTAACCTTGCCATATATGTTAC
TGTTTCTGTTTGAATTCATGGTGGTAGGAAGAGCTCCTTA
CAATTTTTACTTTGCAGACATTTATTCCTTGATTTATTGC
ACCACCCTTTCAACCACTATTATTCACTTATTCACTAAAA
ATTGGGTAAGTCATGATTTTGCTTGTTTTTATTACTCTTT
CCTAAAAGTATATTTAGCTCACATTTACATTAATGTTTAA
CATTAGAAATGTTTTGTTCTTTATTTAGAAGTTTGCTGAT
GGTTTTGTGACCAGGAATATGGCCTCAAGAAATTAACTCT
TGTTTATATCAATTAGCCTACAGTAAAATTGGTTTCTTAC
ACATCCTTTTGCTTTAAGTGAGTTTTTAAGAATCTAACAG
TGATGTTAAGTGAGGGCTTACTGAACTAGGTTTGATGAAG
AGTAGATGTTGTGGGAAAATGTGACAGTAAATAGGGGTAT
AAGTAAAGAGTAGTAAACTGGGGGAAACTTAGCAAAGCCT
ATTGGGCTGCCTCTTGGCCTTCTTCTATCTTCAGAGATAA
AGATGCTTCTTTCTTCTAGGTATAGCTAGGGAATATCTCA
CGTGAGCGTTTATGACCTGTTCAGGGAAAAGTCAGAGAGT
CGTTCCTGCACCTGCCACTTATCAATTCGGTATGCCAAGG
CACAATATTTTGGTGTAGCATGTTCTGAACTGAATCAAGT
TTAAGGACTAAATTTTAAACAAGATATTATTGATTTCTTT
TATGTTAAATTATAAATAAGAATAGTGCCCTAGAGTATAA
ATATTATATTTATAATTAACAATTATTGCATTACATAGGT
AATTTAAATATAATCACAATACTTTTAAAATCACAATTGG
AAGAATTATGACATGTTACACTAATTAGCATCTGGAACGT
AGCATGCTATCTTTCTGAAAGTCCATGATAGGAGGTAAAG
TATCTCAAAAATTGAACTTAGATCTTTTATTTTTCAAGTA
ATACATTACAAATACTCATAATTTAAAGTAAAAACAAAAA
CTAAATTAAATAAATACTCATGGTTTTATCAAGACAGTGC
TTTTACTATTTATAAATATTGTATATTACTATATACCATA
AAGAACTTGTTGAGATTTTTGATGTTGCTGTTTAAAAAGG
TACTATTTACCCTGTATATTATGTTAAAATTATTTTATAT
TTCTGGCTTTAATATTCTTATTGCTAATTTTTTTACCATT
CAATAAGAAGGTGAATTTGAGAATGCATTAGCTCTGTTGT
GTAGAGTTAATGACTGTTTTCCCAGAGGAATGTTTTCATG
TTTACTTATTTAAAATATTCTTTTGTTTTCGATTTTCACT
TATTTAAAAATCAACTATTTTTAAAACAAGAAAATACATC
TGAATTTTGATGTGTATTGATATCTTCAAGCATTGTATCC
AAATGTTATTTGAAAATTTGAATGTAGACTCTTTTTAAAA
ATACAGTTTCATAAGTTCCTTTTTATTAATGTCACTAAAT
ACCGATTTAGAAGTATTGAATTTTCAGGAGTTCATTTGTT
CATCCATTTACTTTTTAAGACTTTATCTTTGCCTCATATT
TTATAAATCAAAGATTAATCTGGCATATCTCCCAACTAAC
TTCAATAACACTATGTGGTATTTAAAACTTATTAGCATAT
ATGTGCCATCTGTTTTCAATTTAAATATCACACATTGAGA
TTTCTAAACTTGCACATTTCAGGTTATCCTTAATTTTTTT
TTCCAGAATTTTCTTTATGTTCTTACAATTGCCTAAACAT
AATACAAGTATTTTATATTCAGATCTGAGTTGTAATCTAA
GTGAAAGTATATTTTGAATATGGAACAATATGAATGCGGT
GGTGCTGTGAATAGAGTGAAGACTGTAGTCATGCAGAATT
TGAAGTTTGAATCTTGACTCTGTCACTTACAGTTATCTGA
TTACACAGACACACACACACTTTCTGAATATGACAGTAAG
TTGCATATATCATTGATTATTAAGTGAAGATATTTCATCT
GCTTCACAACATTTGCAATGAAGAAAATAACTGGCAAGGT
TGCTGTGTGGATTAATTATAATGAAATAACAATACTAATT
AAAATTATTATTATTCCTAGCATCCTAATGTTTTATATTT
CTTGACTTTTTTCTTACAGCACCTCAAGGAGAATTACAAT
TATTTCCATTTCATAGATGACGAAATGAAGCAAATAGAAG
TAAATAACCACCAAATGTGACATAGCTAATTAGTGACAGA
AAGGATTCAAGGACAGATAATCTGGATCCTGGGTTCCGTT
ATCACATTTTCTCTCAGTTTAGAGAAGAAAATATATTCCA
ATTAATGGCTTCTTAGTGCTTTACACACTTTTCATTGTTT
GGTATCTAATATTATTTAAATTATTTATAAAGAATAACAA
CTATTACATTAAATTCAATATTACAGAATTGTATATACTG
TAACAATGAAAACTGAGGATTTACATTCTAAAACTAACAT
TAATATAAAATTTAACATTACAATTTTGGCTTTTCTGCCA
TTATATAACTGTTCTCATGTTTTCAAGACAATCACAAAAT
AAATTTTTTGGATTTAAGATTCTTTTAAATTGATAAAATG
TAAGTGAAAAGCTATTTTATAAAAGCAAAAATATAAAAAT
TAAAAAACATAAATTTAGCATATGTAAACCCCAGGGTGGT
TTTTGGGCTGAAATTTTGGCACAGAATTCCACCACTCCCA
CCATTTTGTTTTCATTTCTGATAAACATTGTAATGTTACT
TAACTTTACTGAGAAACTGGAACAGATGAAAAACTGGCTC
CTCCAGACACAGTGGCTGATGCTTGTATTCCCAGCACTCT
GGGAGCCAGGGCAGTTAAGCGAGCTCAAGAGTTCAGGACC
AGGCTCGACTCTTTCAATCTTTCTCGGCTCGTCACTTCAA
TCCTCCATTTCCGGAATTCAGGATCAAACAGATCCGTCAA
TCAAAGATCTTTTTTTGCAGCAGCTTGCTTGGCAGCGAAA
AGCGGCAGCGGCAGAAAAAGAAAAAAAGGGGAGAGAGGAA
GGGAGGGAGGGAGGGAAGGAGGGAGGGAGGGAGGGAGGGA
GGGAAAGGAAAGAAGGAAGGAAGTGGCTCTACGTAACAAT
GTCCAGAAAAACAAAATAAATAATTCTATGATTCTATGTG
TGTGCATCTACACCCGCCGATTCCATTGTTGTGCTGGTTA
TTTGCCATCAAATGAGTTATAGCCATGCTTTTTCCAATAG
GGACTGGATTTCAGTCCTGAGTGAAGTGAGTGAAACCTCT
ACAATGTGTGCTTTATTTCAGCAATAGGCTGCTCCTTACA
TCTAAATCCCTACATTCTTTAGAGTTTTTTTTGTTTGTTT
GTTTTTGTTTTGTTTTGTTTATGTTTTTGTTTTTTGTTTG
TACTAGTCAATTCATTGCTACTCCAATCTCCTTTTATACT
TAATAATTCGTAAAGTTGAATTTTCCCTATTCACATTACA
GTGTGATTTCTGTTGTCTCACTAGAGAGGCCTTTTCTGAT
CGTATTATATAAAATACCAGTCTCTATGGTTTTTACCCAA
TCTTTCATGCTTTATTTGTCTGCAAGACAATTTCAAACAT
CTGATATTCTATATATACGTTTATTGTTTGCCTCCTTTCC
CACACAGTAGAAAGCCCATGAGGCATACGTAGTTTGTTGT
TTTAATTTTTGCGTCTACTATACCTAGAAAAGTAAATGAT
ATTTAATAGACATTCAAGATATATTTAGATAATGAATGAG
TGAATATTGTGTAAGAATAACAATTGGAGAAATACTTAAA
GCAGATACATCATAGCTCCATTCTGATAAGCATTAATGAT
TATGGCAAATAAGTAAATATTATAGTTTTTAACAATCTAT
AGTTATTAAATATATTTTGTGTATGTAAGGTTTTCTTAGT
GTATAACAAGGTAATTACTGTGAAGTGGGAATAATTTTAA
TTTTTGATCAGCAAGTGTGATATATTAATAGAAATTGAAA
AAGATTGGGAAAATAAATAACTTCATGATGGAAACATATT
TAGCCTATAGATTACATTGAGATACCAACTTTCCATTTTC
AAATTAAAAACAAAACTTAAGTTTGTTGAATGCTTACTTT
TTCAAGGATTTGTGCTGATTTTCATTACAAGAAAGAGTTA
ACTGAGAAATAATGTCTTTAGGATCACCATAATTTTACAT
CAGGTTGTTACCATAAGAAAAACACTTCATTCTTAGCAAA
GTATCACAAGAAGAGAAAACCAAACACCGCATGTTCTCAC
TCATAGGTGGGAACTGAACAATGAGATCACTTGGACTCGG
GAAGGGGAACATCACACACTGGGGCCTATCATGGGAGGGG
AGGAGGGAGGGATTGCATTGGGGAGTTATACATGATATAA
ATGATGAATTGATGGATGCTGACGAGTTGATGGGTGCAGC
ACACCAACATGGCATAAGTATACATATGTAACAAACCTGC
AAGTTATGCACATGTACCCTAGAACTTAAAGTATAATAAA
AAGAAAAAAGAAAAAATTAAAAAAAAAAAAGAAAAACACT
TCATAGAAAAGTGGGTTATACTGAGATCTTCAAGTAGGAT
GACAAAAATATTTCATTGAGAGTTTCAAACTCTTCGTGAG
TTTTCTATTTTGTTCCATTGGTCTATGTGTCTGCTTTTGT
ACCAGTTCCACACTGTTTTGGTTACTGTAGCCTTATAATA
TAGTTTTAAGTTGGATAGTGTGATACCTCCATATTTGTTG
TTTTTGCTTAAGATTGCTTTGGCTATTTGGGCTCCTTTTT
GTTTCCACATTAATTTTAGACTAGTTTTTCTAATTCTGTG
AAGAATGACATTGGTAAGTTTGATAGGAAAATGTGGAATC
TGTAAATTTCTTTGAACAGTATGACCATTTAAATGACATT
GAGTCTTTCAACCCATGAGCATGGAATATGTTTTCATTTA
TTTGTGTCATCTCTGATCTCTTTCAGCAGTGTTTTGTCAT
TGTGCTTGTAGAGATCGTTCACCTACGCAATCATCTAATC
TTCAACAAGGCTGAAAACAAGAAATGAAAAAAGAACTCCC
TATTTGATAAATGGTGCTGGAATAACTGGCTAGCCATATG
TAGAAGGATACTGGACCCTTACATTTCACCATATAAAAAA
ATTACTCAGGGTGGATTAAAGATTTAAATATAAGACCTCA
AGCTATAAGAAAACTTAGTAAATACCATTGTGGACATGGG
CCTTGTCAAAGAATTGTTTGTTAAGTCCCCAAAAGCAATT
GCAACAAAAACAAAAATTGACAATCAGAACCTAACTAAAT
TAAAGAGCTTCTGTACACACAAAAAGAAAGTATTAACAGA
GTAAACAGACAATCAAGAAAAATATTCGCAAACTATGTAT
CCAACAAAGGTCTAAAATCTGGAATCTATAAGGAATTTAA
ACAAATCAACAGGCAAAATCAAGTAACTCCGTTAAAAATG
GGCAAAGGAAGTCAGCAGACACTTCTTGAAGAAGACATAC
AGGTGGCCAACAAACATGAAAAATGCTCATTATCACTAAT
CATAAAAAATGTGAATAAAATCCAGTGAGATACCATTTAA
AACCAGCAAGAATGGTTATTATTAAGAAGTCAAAAAATAA
CAGATGCTGAGGAGGCTGCAGAAAAAGGGAACACTTACAC
ATAGTTGGAGGGATATTAGTTCAGCCACTGTGGAAAGCAG
TTTGGAGATTTCTCAAAGAGATTAAAAAACTACCATTCAA
CCCAGTAATCCCATTACTGAATATATACCCAGAGGAAAAT
ATATCATTATAGCAAAAAGACACACGCACTTGTGTGTTCA
TTGCTGTGCTAGTCACAATAGCCAGGACAGACTCAACCTA
AGTGCCCATTAATGGTGGATTGGATAAAGAAAATGTAGTA
CATATACACCATGGAATACTAAAAATCAGTGAAATTGTAT
CATTTGCAGCAACATGGATGGGGCTGGAGGTCATGATCCT
ATGTGAATTAATGCAGAAATTGAAAACCAAATACTGCATG
TTTTCACTTATAAGTAGGAGCTAAACATTAAGCACACATG
AATAGAAACATGGGAACAACAAAAACTGGGGACTACTGGA
GGTGAGAGGGAGAAAGTGGGATATGGGTTGAAGAACTACC
TATTAGGTATTATGCTCACTACCTGTGTACCATAAACCCA
GGTAACAAACTTGCATATGTACCCTCTGTGTGTAAAATAA
AATTTGAAATAAAAAAAAAAAACTTTAAAAGAAACTTAAA
ACAAAAACTTTAAAAATTAATCTTCATGATCAGCACTGGT
AAAAAAAAATCTGATTATCAGTTCAAATTTAGACTGATCT
GTCATTTGTATGGAAAATCTCCCTTCCTTATCCTCTACAT
TTAACAAAAAAATTTAGAAAGTACTGTATATTTTCATCAT
GTACAATTTTATGTTTTGAAGTATAAATTCATTGTGGAAT
GGTCAAATCTAACTAATTAACAAAGGCATCACCTCACATA
CTCATTATTTTTGTGGTGAAAACACGTAACATCCACTTTC
TTTACATGTTTTAAGAATATAATCAATAATATAATGTATC
ATTAACTATAGTCATTCTGCTGGACAATAGATCTCTTGAA
AGGTATTCCTCCTGTCTGACTATAATTATTCATCCTTGAC
CAATATCTCCCCATTCTCCACTTCCTCCTAACCACCCATG
ACGCTGTTAACCACTGTTATAGTCTTCACTCTTATGAGAT
CAACCTTTTTATATTCCACATATGAAGGAGATCATGAGGT
GTTTGTCTCTCTGTACCTGACACTTTACTTAACATAATGT
TCTCCAAGTTCATCCATATTGTTACCAATGGCAGGATTTC
TTTTTTTTTTTTTTAATGGTTTAACAGTCTTCCATTATGG
ATATACAGCACATTTTCTTTATCCATTCATCCATTGATAA
ATATTAGATAATTCTATATCATGGCTATTGTGAATACCGC
TGCAATAAACATGAGAGTGCAGATATCGCTTTATCGTATT
TATTTCTTTATCTCTCTAGATATATACCCAGTAGTGGTAT
TACCAGATTATATATTATATTATAAAATTATAGGTATAAT
TTTAATTTTTTGAACAACTTCTTTACCATTTTTAGTTTCC
TTTTTTTGAGACAGGGTTTTGCCCAGCAATCTGGGCTCAC
TGCAACCTCCGCTTCCTGGTTTTAAGCAATTCCCCTGCCT
CAGCCTCCAGAGTAGCTGGGATTACAGGCATGTGCCACCA
CGACTGGCTAATTTTGTATTTTTAGTAGAGAAGGGGTTTC
ACCCTGTTGGTCAGGCTAGTCTCAAATTCCTGACCTCAGG
TGATCCTCCCACCTCGGCCTCCTAAAGTGCTGGGATTACA
GGCGTGAGCCACTGCACCCAGCCTCCTTACCTTTTTCTTT
TCTTTTTTTCTTTTTTTTTTTTTTTGAGACAGAATCTTGC
TCTGTCGCCCAGGCTGGAGTGCTGTGGCCGGATTTCAGCT
CACTGCAAGCTCCGCCTCCCGGGTTTATGCCATTCTTCTG
CCTCAGCCTTCCGAGTAGCTGGGACTACAGGCATGTGCCA
CCACGACTGGCTAATTTTGTATTTTTAGTAGAGAAGGGGT
TTCACCCTGTTGGTCAGGCTAGTCTCAAATTCCTGACCTC
AGGTGATCCTCCCACCTCGGCCTCCCTAAAATGCTGGGAT
TACAGGCGTGAGCCACCGCGCCCGGCCCTCCTTACCTTTT
TCATAATAACTTACTCTCATTTACACTCCCACCAACAATG
CAGAAGAGTTCCCTTTTCTCTACATCTTCACCAATACTTG
GCTTCCTTTCACATATCTACATATAAGAGATCACATGAAC
AGTTTATTACACATAAAATCTTCTAAAATATAAACAAATA
ACCCATTTATCTTATTTTCAACCTCATTTAATATTTTTCA
AAGACATTATTTTGTTTATATAACATCAAAACAATTGAGT
TTTAAAAACCCCTAGATTATTGTTTTTTTTTTTCTTTTTT
TCATTTCTCTGATACTGTGTAGAAAGAAATTGAGAGATCA
GTTGTTTTTGAGGATTCATAGTATATGTCTATGCACAGCA
TTGATAAGCTGAATCATCCCGCAAGAACACAGAAACGTGT
ATTTATTTCTGACACTTCTGGCTTACGAAGTTTAAGGCCA
AAGTTTAAAAATAAATTAACTTTCAAAGCGTCAAAGGGAG
AATGACATTCATTTTCACTCTACTGAAACTACATCAGTAG
TAATTGAAGAAGAAAATTGTAATGCAGGTGTCAAGGCCCC
CTGAGCAATAAGGATTCAGCAGACTACTTAGTGGAAAAAG
ACTACTGGGTCATAACTTTAATACTTCACACATACTTGGT
TTTAATTAGTCTTTGGCAGATTGGATAACCTCTATAAAGC
ACTCAAAGAGTATTTCCATGTGATCAGGCCATTGAACAGC
ACCCATGAGTGACACACTACTGCTCCTTTTCCTAGAAAAA
ACAAAATGTATTCCAGGATGTATAGGTAAAAGCCCAATTA
AGATCTGGCCTTGGTACTCTTAAGTCTTATCCAACTTACA
CAAGTTGAGGTATTTCTAAGCAAATCATCTGTATCCTCAT
TACCACAATTTCTTAATTGCAATTTCAACACATGTCAATT
TGGTAATCTTTAGACTTTCTCTCACTGCAGAAATGGTATA
ATTATTATTACTGTCTTTTATTATATGATATTACTGTCTT
TATCACATTAACTTTAAATGTTGATGTTATTAAATTTATT
TAAAATATATCTAGGTTTTAATTTGTGTGGAATTGATTCT
TCATAACATTATTTGTCATAAGTTTGCAATAGTGATACTA
GTTTTATGTTTATATGTTTCATGATTATAATTACTCCCCA
TGCCAAGCCTATGTTCAATACAATGATATTTATCTCTTTA
CTATTTCCAAAAAGTTCATACAATTTCTGAAAAACAAACA
AAACAAGCACAAATAATACAAATAAGTAAGAAGAATTATA
GAAAAATAACTTGTGACTCTTTTTTACTAAAAATTCTCTT
TGTGTAATTTCTAATCCTTTTTTCAAGCTCTATACTGTAG
GAAAAGTATTTGAAGTTACTACAAATTTTACAGGAAAAAA
CATTTCCCTGAAATCTTTTAAAATAAGTATGTGCTTCTAA
AACAACCCTATGTTTTCTGAATAGATGCTTTAATTAGGTG
GCTGCTTGATTCTTCCCTTTTATCTCCACATGCAGCTTGG
GTTTTCAAGAGTGCTGCCTGCTGATTTTTTCTTTACAGTA
CATTCTGCTCTCTTTAATTCATTTCCACAGACATGAAGTG
CAAAAGGGAGAGTATTTTTTTTAAATAGGTATTTTTGTGA
ATATCAGAAAAAGTGAAATAAAAAAGAACATAAGTGTTCA
GCAAAACATTAACATCAAGCACTTATTACTAATAGTGAAT
AGTCATATGATATTAACAAGTCTACGGTGTTTCTTACTCT
ATTTGCTATGTAATGACATTAATATTACACATATATGCCT
GTCTATTATAATGATTCCTAGGTCTCTTCACTGAAAAATT
AAAACTGTCATTTTAATCTAGCAAACTTCATACATCAAGT
TTCATTTAACATAGGTAGATATATTGTAGACATTTCTACT
GACAATATATGCCAAATGACCATTGGATAAAACTGACTAC
ACACACACACACAAACACAGAGAGAGGGAGAGAGAGAAGG
AGAGACATATACATATATGTAAACTTTCTATGAAAATGTT
TTATCAAAAAGATATTTTATTTTGATTTATTGCTAATATT
ATATAGATCAATCTGTAAATAACAAAGGAATTCATGGAAT
AACTGATATAAGAAAGCCAGAATAGGGCCAGGAACGATGG
CTCACGACTGTAATCCCAGCACTTTGGGAGGCTGAGGCAG
GGCATATCACAAGCTCATGAGTTCAAGACCAGACTGGTCA
ATATGGTGAAATCTCATCTCTACTGAAAATACAAAAATTA
GCTGGGCATGGTGGCACACGCCTATAGTCCCAGCTACTCC
GGAGGTTGAAGCAGAAGAATCACTTGAACTCAGGAGGTGG
AGGTTGCAGTGATCCAAGATCTCGCCACTGCACTCCAGCC
CAGGTGACAGAGCAAGAATCTGCCAAAAAATATATATATA
TAAATATAAAAGAAAGCCATAATTTTAGAGTCATAGAAAT
CTGTGGGATCTAGAAAACAGGTTTACAACATATGGAGTTC
ACACACACACACACACAAAAAAAACCACATTTACAACACT
TATAATTTTATATTCCTATGCCAGTCTATAAAATAGAAAA
TCAACTTGATTAGAAATGTCAAGTCTGTCATGAAAGATTG
CACAAAGGATGTTTTATATGCATACATATTATTTTGTTTT
TGTAAGTTCATATTAGTATGATTGGAATTACATACTAAAG
AATAATTGAGCATCAACAACAAAGCCCTGAAGAGTGTTAA
ATATTTTGGATATATACAAACCCTATTTACTAAGGCTATT
TTGGTCTATTGTACCAAATTTTATAGAACTGTAGAATAGA
ATAAATCAGCAAAAATAGAAGATTGCTCATAACAAAGGCA
TGAATGATTTATATGACTTTGTTAAGTTATAAGAGTTCAG
TGACAAGGAGATTTTGATTTAACTTAACGGTCAGAGTTAA
TTCTTTGAAAATAAAAAATAAGAACTTAAACTTGAAAACG
ATCAAGAAGAAGGAACAACATCTTGGAGAACTGAACGAGA
ATGTGCATTCATTCTTTGTAGGAGATATGTCTGCAGCAAA
GTCACCGTATCTGCTTATGAAAGCATTTTCCACCCCTACA
CTTTTTACTTATGAAACTCTGGTAATAATTTCAGCTAAAA
AGGCCATTTCCAGGTCTCTAAACAGACAGGTAATGAAGAA
ACATGTTAGACTTCTTCTTAAACAGTAATAGTTTTACATC
CTGTAACTTTTCTTCTCTTAAAACTCAGGACGGGCATAAC
ACTGGTTTTAGTAGTTGCTAAATATTTTTTATCTAGTAAA
TAAGATCTTTGACTCTTCTGAGGTGATAACCAGTGATGAT
ACTGTTCATAATAGTAATGATAATAATGAGAATCACATAA
TGAGAAAGAAGAGAAGGATGAGGAAGGGGGTTGGAAAAAG
AGGAGAAATGAAGGAAAACAAATAAGAAAATGAAAAGTGC
CTAGATGACTATGTGTAGTGCATTCTATTAGATATCTACA
AAAATGATTATTTAATTCTCCCAGAAATCCTATGGAAAAA
ATTCTGCAATTATCCTTTTTTACCAATTAATAAGTCAAGA
TAGCATTTTAAAGTAATCTGAGTGAGTTAAAATTATTGAA
ACAGAATGTCTGCTTTCACCCACTCTTTTTGCCTCTAATA
ATTACACTCTTCTTTTTTTGTAGAATATGATTATATGTTC
AGTAAGAAACATAACCTTAATTTTTTTTCCTGGTTTCCTA
AATCTATTTAAATTGGTGGAAATGTAATTGAGGTTTTTGC
CATTGAAAGTAACGGCAAAAGCCAGGCGTGGTGGCTCACG
CCTGTAATCCCAGCACTTTGGGAGGCTGAGGTGGGCGGAT
CACAAGGTCAGGAGATCGACACCATCCTGGCTAACACGGT
GAAACCCCATCTCTACTAAAAATACAAAAATTAGCCGGGC
GTGGGGGTGGGTGTCTGTAGTCCCAGCTGCTGGGGAGGCT
GAGGCAGGAGAAAGGCGTGAACCTGGGAGGTGGAGCTTGC
AGTGAGCCTAGATGGAGCTACTGCACTCCAGCCTGGGTGA
CAGAGTGAGACTCTGTCTCAAAACAAACAAACAAACAAAC
AAACAAACAAACAAAAAACAAAGTAATGGCAAAAATCGCA
ATTACTTTTGCCCAACCTAATAAAATAAACTGAAGCCATA
GAAATAAAGAATACATTGAAATTGTCTTCTATCCAGCAAA
ATTGTTTATGAGAAAGCAAATATTTCCTCAGAAAATAAAC
TGAAAATATGACCTTAAAATACCTAAGTAAGTACCAGAGA
AGGTCAATTTAAACAAAACAGAAGGCTACATTGTAAAAAT
GTATGATGACCAACTGTGATACTGAATTTTAATAGAAAAA
TATTCAGGGAGGTAGAGGTGTGACTACCACTAGAATTTAG
ATGAAACAGGATAGGAATTATTTTCTGGATGGAAAGAGAA
AATAAAGGTAAGCTTTTGGATTTTGATGAAGGCACTTGTT
CCAGAATATTGAGGTTCTTACAAATGAAAAAGCAGAAAAA
TGAAAAATAAAAAATACCTACATATAATGAAAGAATTAAA
GCATCATTAATAGGAATAAAACTTTATTATTCAACCAGAA
AAAAGTAACATTTAATACAGCTATGGTGCTTACTTCAAAT
TTCAATGAATAATAATGAGTTTCTGAGATAATTCTATTGA
CATAGTTTTCTCTGTTTCTTTCTTATTGTTGGTATATTAA
ATTATTTAATAAGTACATTTCTTTAATTTGCAATTTTTTG
CTTCATATTGTAAGTATGTGAGATAAATTAAAATATTGAT
TCAATAAAAGTAAATACCAAATGTAAATACCAAATCTCCC
ACTTTCGAAGTATGACAGAAATATAAGGTAATGATTAAAA
AAACAGCAGTAGAAAATCAATGACACAATACATACTTCCT
AAAACAAATTGCTGAATCTGTCTCCCAATAAATCCTTTAG
CTGTCTTATTAAAGTGTAGTCTATATTTTTACACTAGATG
AGAGAAAGAATTATAGATACAAGTATCTTACCATATCTCT
CAAAACTTTTTAACATAATGATAAGTTTCTTGGATTAAAA
TAATTTTGAGTTGCAGAATTTGCACACGTTGATTAGGTTA
AATTAAACCTGTCACTAAGTCTTGGTGTCTTTATTCTGAT
AGACTGATAATAAAACATTGTGCAGATTATTTAATTCTGG
TAGCTCCTATTACAGCATATTCCTCATTGCAGTTAATTTT
CTTCATTCTCTTGAAATCGCTGAAAGAAATTGACATGGAC
ATATGTTATGCATAAGAAGCAGCAGCAGCAGAAAGTTTCT
ATTGAATAAAATTACTTTTATCATGATTTGGGAAAATATT
TATTCCCAAATTTGGCAGTTGTAAATGTAGAGTTTAACAT
GATTGTGTTTCTATTGTAGAAGAAGCTCAAATTTACTGAA
TGATATTCATAAACATCCAGTTTTTCTACTTTATTTTTCT
TCACACACTTGACACTACTTGACATTATGTATCTTCTGTG
TCCCTCTTCCTCCCCTAGAATCTAAGCTCTGTGAGGGATG
GGACTTTGTTTGCTGCTGTGAGCCAGTACCTCAAATAGTA
GGTCAAATAAGCATTCAATCACTATTTTATATTAAAGTGA
TATTTCATTTGTTTCTGATGATCACTGTCATAAATAATAA
CTTAGCCTCCATCATTTTCTAAAACTCTTTGTAACACTCA
GGTGATTTGCTCAGGATGAATTTCTAAAAGAGCAAATATT
ATGCCAATATATTTAAACAATGTATGTACATATATGTGTA
TATGTGTGTGTGTGTACATATATATTTGCTTTAATGTTTT
TACATTGATACACTATGTAAAATACGTTATTTTTCTTGGT
GGCTGAAATATTAAATTTTTAGGCTAGGTTCTGACCACTG
ATGCATTAAGAGAAGAATAAAGTAAACATTGCATGCAAGG
TATTTTCTTCTGACAAGCTATTATAATATATATATAAAAT
AAATAAGTAATAATTTATCTCTATATTATTATTTGATATA
ATATCAATGAAGATGACTTCAGGAAACAAGTTACTGCTTT
TTCCTTTGTAGTTTGTATAATGTGCTCTTCTAAACATCTA
TTTGCAAGATGATAAATTACAAACAATATACAAATACTGA
AAATAGCACAGTTATAGACTCTGATACAAATGAAAGGCAC
GGGAACATAATAGACAGTGGAGGAAAAAACTCACGCAGGG
AAACAAAATTAGCTTTGAACCACTGACCTTCAAATGGCGT
AACTGAATGAATCCTAGCAAGTCACAGTACTAGTGTGTCA
ACATATGCAAACACATTGCGAAGGTGCAGGTGCGAGTCTC
ACATTCATAATTCATTTAGTCCAGAGTGAATTTAGTATTG
TATGCTTGGCTTTTCCCTGCCCCACTCATCGATGTAAAGT
ATCAATGTAGAAGATTATCTGAATATCTGACAGGACCATA
TCAAATGATTCTTTAATCCTCTCATATTACAAATCCAGTT
CCTCTTCCTTTTACTCTTGTGATTATTTTAGGAGGAGAGA
GGTAAGAAGCCTTCCTCAAAGCTCAACATATAAATCATTT
CATCACTATGAAGGATTTATGTAGGCCAAGGGCCCATTCC
TGGACTAATTAACAGTTACCAGGGATTCCATAAACTGGTT
GGCTTAGTCTAATCAGAATCTGGAGGTGTGTATGGGTGGA
TTCTTACAGGAAGGAATATGTGGGGAATGGATACCAGGTA
AGCAAATTGCCTCACACTCCATTTACTCTGGACTGAAGGA
GGATCTTAATTTCTGCCTTTTCTCAATAATAGGAGATGCC
CTCTACAGATTCTCAGAGTAAATATCACTTCAAAAGAGCC
CTCACTAAAACCTTTCTCTAAGATAGCATTACCCTCTTAT
AGGACCTCATGGTTTTCTATCTTAAAGAGTAGCTGATTTA
GAATTTTGTGATGATATGTTTAATGTTTTCTCTCATTCAA
TATATTATAAGCCTCATAATAGCAGCCTCTTTTGTTCACT
AGTGTAGTCACAGTTTTGGGAGTTTAGAACTTAGTGTTTA
AAATTTATATGCTGATACCAGGCATGGTGGCTCACGCCTG
TAATCCCAGCTCTTTGGGAGTCCAAGGTGCGCAGATCACA
AGGTCAGGAGTTCGAGACCAGCCTGGCCAATATGGTGAAA
CCGAGTCTCTAATAAAAATGCAAAAATTAGCTGGGCATGG
TGGCGGGCATCTGTAGTCCCAGCTACTCAGGAGGCTGAAG
CAGGATAATCGCTTGAACTGCAGAGTCGGAGGTTGCAGTG
AGCCAAGATCTCGCCACTGCTATCCAGCCTGTACAACAGA
GCTAGACTCTCTCTCTCTCTCTCTCTCTCTCTCTATATAT
ATATATATATATATGTATGTATATACACACACACATATAT
AATTTGTTGAATGAATAAACAAGTAGCTGAATAAATACAT
TCAATGGCTGATTTTGTATGTAGTATGCAACTAAATATAG
TAATGAGCTATATGAGTTATCCATTGCTCTGATAGTACCT
CAGCAAAACAACAAAAACTCAGTAACTTAAAAAATTATTT
ATGCTCATAGATCTTGGGATTGGATGGTCAGGGTTGAGCA
AATCTGATTCAAACAATGGCATCTGGAATTACTATGATTT
GTATTCAGACTGATAGACTGATTGATCAGCTGAGAGAACT
CTATTCTTGAATTTGATGTTCAATCCCAAGGAGGAGAAGT
AATTTAGGCCACTCTTCACAATGTATCCATTAGTGCAAGA
GACCAAGCTCCATTTGCAAACACATATAAAGCTCCCGTTT
ATGTCATATCTATTAGTACCCTATGGACCAAAACCAGAAA
AATGGCCAAGCCAAATCAAAAAGGTGGAAAAATTCACTTT
ATTGTTTTTGAAAGAAACTGGAAAATCACATGGTCCAACA
TGTGTGGATATAGGGTGAGGTCAAGATTTTGGAGAAACTA
ATATGTCATTAACTATTCTACCTAGGGTCTTGGTTGCCAC
TCAGTCTGTCATAATAGCATCCACTCTATCTTGTTTATGC
AGAAAGAGGTTTATGGAGAATAAGGAACTTCAACATTTCT
AGAAAAACCAGGACACAGGCATGGATGCTATACAGGTTTT
AACAACACAGTCTAGAAAAAGATTTATTTCTAAACAAAAA
GACTTTATTTCTAACAAAAAGCCCACTGCCATTGCCACCT
ACCACTGAGCACCTATGATAAAATGGTCTTGGAAGAACAA
CCTCTATTATAGCTGTCCCAAAGAAGAGTATTTCTCCATT
ATGCATCAGTTCTTCCCAGTCGTGGTTGCCAAGTCACATC
TTTCCCTCTGCACTATGTGTCTCTTGCTGGTGGTCCTTCT
TGGTAGAACATTAACTATATGCAAGAAGTATGAGAAATAT
AGTTTTCAGTTTTCTATCCTTTTGGAAGAATCTCTAGAAG
GGAGCTTCCATGGTTACTAATAATTCAAAGTACATTTTAT
GCCTCAAGGCATTGTTAAATTCTCCCTTTTCCTCATACAC
TGAAATCTAATCCATTTGTAAAAGCTGTCAGTTTTATCTA
CAAAATATATCTTGAGAGAATATTTAAAAAATGTATACCA
CTTCCATTGCTAAATGCTTATCCATTCACACATATTTAAC
ACCAAAATTACTTTAATATTTTTCTAAATAGTCTGTCTTA
CACTTTCACCCTTTTGCATCTGTTCTGCATTTGGCAGTCA
GAATGTTTCCTTAAAATGTTTAAATCATGGTAGAGAATAT
GACTGTGGCCATAGTAACATTTGTCAAAACTTCTTGAATT
TAACATTTAAAATTGATGAATGTTATTGTATATAAAATAC
CTCAATACACGTGATTTAAATACATGAGTCAATAAAATAT
CATTCTCCCATGCTTAAAATCCTTCAAGGACCTCTCATTT
TAGGTGGGTCAAATGCAAATTTTTTTTTTTTTTTTGAGAC
GGAGTCTTGCTCTGTCGCCCAGGCTGGAGTGCAGTGGCGG
GACCTCAGCTCACTGCAACCTCCGCCTCCCGGGTTCACGC
CATTCTCCCGCCTCAGCCTCCTGAGTAGCTGGGACCACAG
GCGCCACTGCGCCCGGCTAATTTTTGTATTTTTAGTAGAG
GCGGGGTTTAGCCGTGTTAGCCAGGATGGTCTCGATCTCC
TGACCTCGTGATCCGCCCGTCTCGGCCTCCCAGAGTGCTG
GGATTACAGGCTTGAGCCACCGCGCCCGGCCAAATTCAAA
ATTTTTGCCCTACCTTTTGGAGTAATACCTGCTCTCTATT
TTCATATTAGCATTCATAGCTCTGCTCCCCACTGAGGTCT
CTCCTGGCCACTCATCTGCATTAACACTTTTACTTTCCTT
CCTTAGGCAATTAATAGTTATCAGTGTGCTTATCCCTGTC
TTGTTTATTCACTTGCATCCTCCTTCGTTATCTGTCTTTC
CTTCACAAAAAAATAAATAAATAAATTTTTCCAACGCTCT
TTGTTTTGTTGAATATTACTGTATCTGTGTAACCTAGAAG
ATCTTAAGGTATATGGTAGGTGTTGAGTAAGAATTCCTTG
GGGGGAAGAAAATGACTCATGGGAGTGGATCAGGAAAAGG
TACCTTTCCCCAAGGAAGGAAATCATCTGCTGCACATCTA
CTTTGTTTAGGAGGCAAATATTAGTTCTTTCTGCTTTTGG
AAAACTCAGACCAGCTTCATCCTTGCCCAAGATAAAGTGA
ATAAAGAATGGAATATATCTTAGATAAAATAAAATTATTA
TATTTTACATTAAATGGGATTGTCTGAATATACATATATA
TTTATACAACATTTTGAATAATTTTATAAAAATATTACAT
GTTTGTATGGATAACTTCATTTTTGCAATGTTTGGTTAAA
TTTGATCATTAATCATTTCCTAGGATACATATATCATACT
ACTAGGTTTATGCGTTATCATAGTGATCTCTAACAAGGAC
AGCATTTCTTCTTCTGCTCAGATAACTGTTCTTACTACAC
TGGAAGAGTAGAGCTAGTAGTTTATTTTAATAATTCAGGT
AGCATATATTCTGACACATTATAAATTCATGAGACAGCCA
CACGAACGTCCTAAGTATTTTTTAGATGACTTTCATTTTA
ATCTGGTGTATTTATGATGCGCTTGGACTAATAACTTGAG
CTTTGCATTACTGAAAGGTTAGAAATCCCTTTAAATATGT
CCTTGGTTGAGATATTTTTGCGATTAATGAATAAGAGCAG
TATAATATTGTATTTGAAGATTATGAGCATCTTGATCACT
GGAAAAAATTTAAAAAAAATTAAAAGTCAAATTTGATATT
GAAGAGCTTTATTTTTTAAGGTGACTAACAAATTTATGTT
TTATGAATTAATAATAAGACAGCAAAATATGAATATAGAT
AAAGGAACTTAGATATAGCTGTGTGTGTCTGTCTAGCAAA
CCTATGAAATAATTAAGCCGAGTGATGAGCTCAGGTAAAA
AAAAAATATCAAATAGACTCAACATAATTTGTAAGTAATC
TCTTATTTTGTAAACAAATTAATGTTACTTCATAATAAAA
TGCATTTGTTAGTATCTTGCAAACTTCTTTACCAATGATA
AGAATCATAATATATTGCACATTTCTTTTTTCTTTATTTT
TCTTTATTTTTTATTTATATTTTTATTATACTTTAAGTTC
TGGGGTACACATGCAGAATGTGCAGGTTTGTTACATAGGT
ATACATGTGCCATGGTGGTTTGCTGCAACCAGCAACCTAT
CATCTAGGTTTTAAGCTCCACATGCATTAAGTATTTGTCC
TAATGCTGTCTCTCCTCTCGCCCCCCACCCCCAAACAGGC
CCTGGTGTGTCCATGTGTTTTCATTGTTCAACTCCCACTT
AATAAGTGAGAACATTCACTGTTTGGTTTTCTGTTCCTGT
GTTAGTTTGCTGAGAATGATGGTTTCCAGCTTCATCCTTG
TCCTTGAAAAGGACATGAATTCATTATTTTTTACGGCTGC
ATACTATTCTATGGTGTATATGTGCCACATCTTCTTTATC
CAGTCTATCATTGATGGGCATTTGGGTTGGTTCCAAGTCT
TCACTATTATAAATAGTGCTGCAATAAACGTGCGTGTATA
TGTGTCTTTATAGTAGAATGATTTATAATGTTTTGGGTAT
ACACCCAGTAATGGGATTGCTGTGTATTTCTTAAATATTC
AATATTTATATTAAGCCATTTTTTTGTTAAAATGCCATTC
AAATGCATTGAGACTTGTCAGGTAAAAATTAATATTTGTT
TTCACATAACTTTACTCATTCTACTATAGTTTTCCTAAAC
AAATGTATTTACAGGACGGTCGCGGTAGCTCATGCCTGTA
ATCCCAGCACTTTGGGAGGCTGAGGCCGGTGGATCATGAG
GACAGGAGATCAGGACCATCCTGGCCAACATGGTGAAACC
CTGTCTCTACTAAAAATATAAAAATTAGCTGGGCATGGTG
GTGCGTGCCTGTATTCCCAGCTCCTTGGGAGGCTGAGGCA
GGAATTTCGCTTGAACCAAGGAGTCAGAGGTTGCAGTGAG
CCAAGATTGTGTCACTGCACTCCAGCCTGGCAATAAAGCC
AAACTCCATCTCAAAAAAAAAAAGAAAATGAAAGAAAAAA
GAATGCATTTACAGTAAGTTAGAATAATTCACACAATAAT
AGAAGATAAAATTGATAATTGATATCATACTGTTTCAGAA
TTGAAGATGATCCAGTCTAGCTTCCCCTACATAGGATTAT
AAAGTGATTTCTAGGAATTCTCCTTGTGGTAGCAAAGGGA
TAAGTAGATACACCTTTATGCCTTCTTTAGCTAGAAATAT
AAAACAGCTCTTTCATTTTTAAAATCTGTTTCAGGTATTT
TTCTTCTATCTATATGTACAATTTCTTATAAGAAACAAAG
GTAAGGACAAGGAAAAAAATGAAAGCATTCTAATCATTCA
ATGGACTTTAAATATTCTGAGGATATCAAACTTCAGAGAT
ATTGAATAATTTCTCCAAAATCAGAGAGCTCATCAAACTT
TGGATTACAAAAACTTTCTACAAAGTTGAATGCCTTACAG
AATTTTTTAAAATACATTTTAGTCTTTAGAACTCTAGCCT
TCTTTCAATAAATTAATCCACATATTATTGGCTTTCCATA
CAAGGTTAGTGATATCAAGAACAATGAAAAGTCCAAAATC
TTTCCCTACTTGTAAACTAACCTGTCAGTTTGCCACAAAT
CAGGAATGCTAGTAGAAGAAACAAGACAAATGGATCAGAG
ACAAAAGACAGGTTGTTATTCACAGTAATAGTTATAGCAA
AAGTATCAGGTTTTGTTGCTGGATATTCAAGCCTAAATTC
TCAGTGTGATGAGAAGAAGGACAGATAAGCAAGCATAGGT
AGAGATGTATTACAGAAAAGGCCTCTGAATTAGCGGAAAC
TGACTTTTCTTTTATAATGGGCCTACGTAACCTTTGTCCA
AATCTTTATTATATTGTACAATCAGCATACTTACACTTTT
CCCTGGGTAGAATGATAATGGTTACCAAGGTGTTTGCTAT
ATAAACATGTTTGAAAAGATAATCTAGAAAAATAGCCGTC
ACTACCTTGCCTCACAAGAAAATATGCCAGAGATTCATAA
ATATTTGTCTCACTGCACATGGTTGCAGTTTTGTACATAA
TGATTAAATAGCCTTTGAGAATTGATGTTATAATTTTAAT
TTCAAGAAATATGAAGTTATGCAGATTTCTACAATGGTGA
ATTCTGCAAAAATGCTTTCCTGAACATTAAAGTGATAGTT
TAAATTCTTAACAAGAACAGACTTGAAGAGACAGAAAAAT
ACATTACATACTTTGCTTGCTTTCATATAAGTGTTTTTAA
ACAGCTTGATTGTCTGGGTGTGGTGATTCACGCATGTAAT
CCCAGCACTTCGGGAGGTCGAGGTGAGAAGATAGCTTTAG
GCCAGAAATTCAAGACCAGCCTGGGCAACAGCATGAAATC
CCATCTATACTAAAACTATAAAAAATTAGCCAGGTGTAGT
GATGCGTGCCTGTAGTCACAGCTACCCAGGAGGCTGAGGT
GGGAGAATCACCTGAGCCCAGTAGGTCCAGGATGCAATGA
GCCTTGATTGTGCCACTACACTCTAGCTTGGATGACTGGG
TGTGTGGCCCTGTCTCAAAACAAAAACCAAGCAAACAAAA
CAAACAGACAAACAAAAACAAACAGTTTGGTTAAGGTGTA
TTGATACACAACAAACTGCACATATTGAAAGTCTATAATT
TGATGATTGTTATTGCATGTATACAACTGTGAATCTGTCA
CCACAATAAAAATAATAAACAGATCCAAGTAGGGAGCATT
TGGTGGGTATAGGCTCAATTTCAACTTCAATTTTATTTTG
TTTCAGGTCATATCCCTTCTTTGTTTCTGATACATTTACT
TTTTTAATGTAGTTAAATTTATCATATTTTTTCCTTTGTG
GTTAATGTTATTTTCTCTTTTTTAAACTTATTTTAAGTTC
AGGGGTACAAGTACAGGTTTTTTACAAAGATAAACTTGTA
TCAAAGGGGTTTGTTGTACAGATTAATTCATGGCCCAGTT
ATTAAGGCTGGCACTCATTAGTTATTTTTTCTGATCCTCT
TTCTTCTCCCACCTCCAAAAGCCCCTAGTGTGTGTTGTTC
TCCTCTTTGTGTCCATGTGTTCTCATTAGTTACCTCCCTC
TTATAAGTGAGAATATGTGATATTTGGTTTTCTGTTCCTG
TATCAGTTTGCTAAGGATGATGGCCTCCAGCTCCATCCCT
GTTTTTGCAAAGGATATGATCTCATTCTTTTTTATGGCTG
CGTAGTATTTCACGGTATATATGTAACACAGTTTCCAAGG
CAATTGTACCATTTAAATTTCCACAACTATGTAGGAAAGT
TCCAGTTTCTTCTTTATATTATCAATACTTACTGTGGTTA
GGCTTTTTAATTCTAGTCATTCTAAAAGTGTCTGGCTTTT
TACCTCACTGGAGTTTTAATTAGGAGTCTAAAGGGGTGTG
TGAGTGTGAGTTTGTGTGTTCAGTTTGGGTAAAGGCTTAT
CAATATTATTGATCTTAGTAAACAAAGAGCTCTTGCTATT
AGATAGTTTGACTTTATATTTTATTGATTTCCACTCTGAT
TTTTATTATTGATGTATTATTTTCTTTCAACTACTTATTT
TTGGCTTAGGATGTTTTACTTTCCTTGATTTGAAACTAAA
GACATTAATGTGAGATTTTTCTACATTTATTATACAGGCA
TTAAATATGCATAGTTTTCCTCTTCATTTTTTTATTTTAG
TCATGTGGCATTTGGAGGGTTTTAGTTTCCAAATAATTAT
TGATTTTATGGAAAATTCTATTTTAATACACTTACATTGT
AATTGGAAAAATTTTATATGACATAAAGGCTTTGAAATTG
TTTTTGTCCTAGAATATGGTCTATCTGGTTAAATTGTTCC
ATTTACTCATTTTCAACAAAACTGTTGATGTAATTCATAT
TTTAGAAATTCTGTAATTAACACATCTTCTTTTCATTGCC
TTTTTTTAAAAGATATCTTTCCCCTTAATACTGCTTTTGT
ACGATTATGGTGTTCCTTGTAGTTTTCTCTTTATTTTTCT
TATGCTGGAGATTGCTGAATTTCTGAAATCTTATTGTGTA
TAGATTTCATCACATTTGGAGACAGGTTTAAGTGATAATT
TCTTCAACATTGTTCAGATTCTAACCTCTCATTTCTTGCC
TCAGGACTGTATATTTACTAGCTTGCTTAAAGTTGTCACC
GACCTCAATAATATCCTGTTGGGTTTTTGCTTTCTCTTTT
TAATTTTCTTCTTTCACTGTGTTTATTTTGCAGAGTTTCT
ATTGCTATGCCATCATGTTCACGAATGCTTTTTTACAATG
TGTAATCTGTCCTTCATCATATCCAATGTATTTTCATCTC
AGACACTGTAATTTTCATCTCTAGAAGTTTGAAAGTTTAA
TTTGCATTGTTTAATATCATCTGTGTTCTACGTTTGAACA
CACGCAGTTGAGTTAAAATAAGTCTTTTAATGTCTGTTTG
TCCTACTTTAAATACTTGCTTTTTACTTTTTATTGGTTTT
TAGACATTGTGAAGTTTACATGGTTCTGTCCTGTAGATAT
GTATTTATGTAAATATTCTTGTGCTCTTTGGAGACAGTTG
AATTATTTGGAATTTTTTTGATCATCTGTTTCTTCTTTTT
AAATTTATTAATGGGAACTTCTTCAATATTCTGCCCACTT
ATTTTCTACCACTGGGGCAATACTCTTCTGTATACAACAC
CAATATCTCGTACATATTGATATTTTTTAGTTTGGATGAT
GAGAACATTAACCTATACTGGCCCTGCATACATGACAAGC
TTTGTTAAATCTGATCCTTCTGTTGCTTTTGTTCCCTGGC
CTCAAGTGGTTACCTCACACCCATGCATTGATCACTACTT
ACCTGAGTGTTTGAAGGAACCATCTGCAGATCTCTGGAAT
TCTCTTTGTGCAACTCCTCTCTCTGATCCTCTGACCTATG
GACATTAATCTTTGTCTCCCTGAACTCTCAGTTATACCTT
TTCAACCTGTGCTCAGCTCACTGAGAGTCGAGAAGACTAA
CTCCAACATGCCCAGCAATGCATTATCTTATGTAAAATTG
GGTTTAAACATTAATTTACAATACAAATACTTACATATTT
TAAAAACACACAATGTATAGTATGTTTGGAACACAATTTT
TGCCCAATATTCAAGTCATTTCAAATCATTTTTGTAGTAG
TTGCAAACATGTTAAATACTGTCTCCACTTCAGCAAGACT
TCCATCTATATAAGACATGGAATAACTTTCTTACACATAC
ATACATATCAAACAAAAATGTATTTATCCTTTATTCTTGG
ATATATTTTATATAGTACATAAGCTATTTTCGTTTGTGTG
TTTGTTTGTTTGTTTGTTTTCTGAGACGGAGTCTTGCTCT
GTCACCCAGGCTGGAGTGCAGTGGTGCGATTTCGGCTCAC
TGCAACCTCTGCCTCCCCAGTTCATGCCACTCTCCTGCCT
CAGCCTCCGGAGTAGCTGGGACTACAGGCACCTGACACCA
TGCTACATATACTTAAACTAGAAATTTTAATATTCTTCTC
TATCTGTGTTTATTTTAGAGAGTTTTCTATTGCTATACCT
TCATGTTCACGTATGTTTTTTTACAATGTGTAAATATTTA
TACTTAAACTAGAAATAAGCAATTAATTATGACAATTGAT
AAAATGCTAATCTCAGGAAAATTAAAGTTTCTTTTTAAAA
GGCATTTCCTCATCCCCTCTTTCAACATGAAAATTAGGTA
AGTTTATATTTAGGTCACCTTCAAGATCAAAACTCTCAAG
CATTTAGCCAGAGGATGTTCAATACCTTTTTTATAAACTC
CCTTTTATTCCCACAGGTGGTTCTATACTGAAATCATTCT
TTTATTCCAACCTCAGAGTCAATTAACATATTAGAAAAAT
CTTGTAAACTGTATATCTTATTATTTCATAGTTCATGCTA
GGGCCACTACAAGTATTTCTGTAACCATTTAAAAACATAA
GGCCTTGACCCAAAGATGGGAAAATTCCCAGAATCTTCAG
TGACAAGATTGATGCAATGACATATCATTTATTGAGAAGC
TATCATGCAGCAGCCTCTCAGCTTATTTATACATCACAAC
AGCCCTGAAAAGCACACATGATTGTTTTCTATTTTACACA
TGAAGAACTGCAGAAAGTAAGTAGCCTACCTTGGTAAGCA
AGCTAACAAATACAATGCAGACATTTTAATCCAGCTGCAT
TTTGAAGCTGTGTCTGATTGATTGTTTGAAGCTGTTTTAG
GTTGATAGAAATTTTGACCAAAGTGAGCCTGTAGCAGGAA
GACAAACATTACTGCCATGTCATCTGTCTCTCAAGTATAT
ATGATGACACTTAAATTAACTCTTATAAGGAAATTCAATA
AAAAGTTCCTGACAGTTTTTGCTTTGTATTTTATTTTTTA
TATAACTTAAGATATTAAATATTTTATTGTTCAAAGCAGT
GTGCTAAAGTATTTTAACAAATACACTACTTTTTTTTTTT
TTTTTTTTTTTGAGACGGAGTCTCGCTCAGTCGCCCAGGC
TGGAGTGCAGTGGTGCGATCTCGGCTCACTGCAAGCTCTG
CCTCCCGGGTTCACGCCATTCTCCTGCCTCAGCCTCCCAA
CTAGCTGGGACTACAGGCGCCCGCCGCCAAGCCCGGCTAA
TTTTTTGCATTTTTAGTAGAGATGGGGTTTCACCGTGTTA
GCCAGGATGGTCTCAATCTCCTGACCTCATGATGCGCCCG
CCTCGGCCTCCCAAAGTGCTAGGATTACAGGCGTGAGCCA
CCAAGCCCGGCCTACACTGCTATTTTTGTGGTTTGCTCTA
TACTTCTTATATTCTTCATGTATTCATTTAAATTTATTGT
CTGGTATTTGTATAATTTGTTCTTATTTCAGCATCAGACA
TAAGCCATTATTCTTAAAGCAATAATAGTTAAAAATTGGC
CCCAAGTTACAATAATATAGAAAATGCGAAACGCTCTGCC
CTTGATCTTTAGGAAAAGTTAAAAAGCTTTGAGAATAAAT
CTGAATGCCAGTATCAAAGGAATGTCATTCTGACAAAATA
TTTACATCAGTGTATTCTAGTAATAAGGTAGTTCTGATTT
TCTCTTTTAATATAATGTTTATAATTATCAATAATTTAAA
CTAATTTTAGTACACAGCTATTATTAAAAAAGAAAAATGC
TTAGCACAAAAAATGGCATGATCTTTTCATTATTGTTCTG
TCAGGTCATTTCTTTAGAGATATTTATTCATTTCCAAAGT
TCTCTGTGTCTTCAAAGAGCTCAGCAAAGTATAGTTTGTT
CTTGGTGTGACTCCAAGCTTATGCATTAAAAAGGAAGATT
CATGATGTAAGATATTGTGGTGTGAGTTACATAACAAAAT
AGAATCTTTTTTTGTAGAAAGACAAATTGTACACATTTGA
GAAATGTCCATTAAAGAGAGAATTGTGTTTACATGCAGTT
ATAATTTGGGTTTTATCCTGCTAAATATTCTCAGAGTTGT
TTATATGTTTTATAACTCATGAGATGAAATGTCCTTACTA
AAATATTCTTATTGAACAGTACTAGATGATTTCATGTAGC
AAAAAAAAAAAGGAAAAGTGTGTTTGAAATTCATCATTGC
ATCCCTAAGAATAATTGTGTAACTTATTGACTTCATGACT
TAGATAGTGTCGCACTTAGGCATATTTAGGCCCTTCAACT
AACCTTTTTTGTTCAAGTCATTATAATCTACTCTGTGATG
ATATTTTAACAAAAGAAAAACTATGAAAAAATAGAGTGAT
TAATCAGAATGGTTTGAATTCCGTATAAGATTATATGAAG
AAGTACTTACATTCCTACCCAGGAGTGGTTATCAACTCAA
ATCCCTACTTGCAGTAAGTATGGAATGATTATCTTGAATG
GGAGAGAAGCAGACTGGCAAAAAAAGTACATTGTATTACC
TTGTGTTTATTTGTACACACTGCTCCTTAACATTTTTTGA
CACAATAACAACAAAAAACACAATTAGCAATAATGAAGAC
AAAAACTGAGTACCTGCAGCCTCATTAAAAGAAGGTTTTC
TAATCAATGTAATTATATATAATGGCAGACTTCATTGCAC
GAATTTAATATAAAAAAGTTAGTTGTGGGGTTTCTCTTCT
TTCTCTAATATCTGATTTCAATCACAGAACTACTATTCTC
TCGGGGCCTGGTGTTAGTTTCTCCTGCCAAGGGTGATTAT
CCAAAACCCAGCATCTAGGGCAGGGCCTCTGAATTTCCAG
CATCCCCCTTTCCCATGGGCCTTCCTCACTACATTTTAAA
ATATCAGAACGTTCTAATTTCAATACCAGGTAGTTTTATG
CTTTCCTATAAAGTTAAAACACTGAGTATATAATTTATGA
TACTGCTATTAGAAAAAGGCATAAAAATATTATGTATGGT
ATGGTGACATCTATGAAAATGAAAAGATATGCATAAGTTA
TTTATGCAAACACACAGGAAAAGGTCTAAAAGAACACATA
TGACTCAAGAAATATCCCTAAGAGAGAAGTGAAATCTAAT
GGGGTGAAATGGATTTTTTTTCATCCTAAGTATGTATTTG
CTAAATTAAAACATATATATGCAATTTTAAATTAGAATAT
ATAAAGTAAAAGCTATGTAAAAATCAAATGCCAAAAACAT
AAAAGTAATTTTTTAATTTTAGTTATGAAATGTTTCTTTA
AACATCAGAAGCTCTTAAAATACACCATGCCTATTTGTAC
ACTTAGGTATGATTGCTATTTTAATATGCTCTCTAAAAGT
TTAAGCATTGCCATATAGTGTTATGAATGTTTTATCTCTC
AGATATAAGTGTAGGTAATATCATTAAACAAACCAAATTC
AGTGCTAATAAGCTATATTTATTTCAGAATTGAAAAATGC
TTTAATCATTTAAAGCAAAATCAGTACGAGAACTGTAAAA
ATCAACCTGGATTCTGATGTTAAGAATATACAGCTGGAAA
AACTAAAGATAAAAATGGTGGCCTGATGCATTTTTGTAGG
ATCCATTTTTCTAAGCTTCTGGCCCAAAGCAAATACATTT
TTACCTTATTACTGAAATAAATAAAATTCCCAGGAAAATG
GAGGAATACCATTAGGTAGATTTTAATTTTCTTTAGAGGA
AGGCATCTAGCATGCTTTTTCAATGATTATTTAAAGGAGA
TTTGTTTTCATTCAATTGTTTATCACTGAGTGTTATGTTA
TTAAACGGTTCCCAGATTTCACTTAGTTTCTGGAGTGATG
AAGCTGTGTAAAAAATCTTACTCAAGTCACACTATTTATT
TTTATACATGGAGGATTATATTACCAAAAGACAACAAACT
CTATTTTAAAGTTAATCATAAAATTCTGATCTTAAATAAA
TCAGCGCTTAAAATATATAGGTATATATAGATGTATTCAT
CTTTAAACATTAACAGGTACAAAAATATATATGCGTATCT
TACAATTTCTATATCTACATCTAAATCTGTGTTCATTTCG
TTACATGTCCCAAACAGGGGGAAAAAATAAATAATGGATG
CAGGTATGTTAAGTTACTGATAACTGTATGTAATATCAGG
AATTTATTAACAGCCTTAAAACATTTACCCATGTGCTGGG
CAAACAGGAATTTCCTTTTTTATATACTCATTCATTTAAT
TAAAAATCACTGTTACATAGAGAGAGACATGATATGCAGA
CTTTTTTTTCAAGGTCAGCTTTTATCATGTACACTTTGGT
ATGAAGAGTTTTGGGCTCTCTATTTTTTTTTATTATTTTA
TTTGTAATTTTTTAAAATTATACTTTAAGTTCTAGGGTAC
ATGTGCACAACGTGCAGGTTTGTTACATATGTATACATGT
GCCAAGTTGGTGTGCTGCACCTATTAACCCATCATTTACA
TTAGGTATATCTCCTAATGCTATCCCTCCCGCTTATCTCC
TCGCCACAATAGGACCCAGTGTGTGATGCTCCCCTTCCTG
TGTCCAAGTGATCTCATTGTCCAATTCCCACCTATGAGTG
AGAACATGCAGTATTTGGTTATCTGTTCTTGCGATAGTTT
GCTGAGAATGATGGTTTCTAGCTGCATCCGTGTCTCTACA
AAGGACACAAACTCATCCTTTTTTATGGCTGCATAGTATT
CTATGGTGTATATGTGCCACATTTTCTTAATCCAGTCTGT
TACTGATGGACATTTGGGTTGATTCCAAGTCTTTGCTATT
GTGAATAGTGCCGCAATAAACATACGTGTGCATGTGTCTT
TATAGCAGCATGTCTTATAATCCTTTGGGTATATCCCCAG
TAATGGGATGGCTGGGTCAAATGGTATTTCTAGTTCTAGA
TCCTTGAGGAATCACCACACTGTTTTCCACAATGGTTGAA
CTAGTTTACAGTCCCACCAACAGTGTAAAAGTGTTCCTAT
TTCTCCACATCCTCTCCAGCACTTGTTGTTTCCTGATTTT
TTAATGATTGCCATTCTAACTGGTGTGAGATGGGCTCTAT
CTTAAAGGTTAAAGCAGAAAGATAATTCCAGTGTCCAGAG
AAGTATAAGAAGTAAAGTCACCAAGGTATGAAAAGAAAAT
TAGATGAGGGTATTCAATATTTCAAAGCATTATTGGGAAG
TAATCCTATTATAAACTTTTAATGTTGCTCTAAATATTTA
AGAATTATCTTTCTGAAGAAGAGAATTTCAACAGCACTAT
AGCTTGATTATGAGAGTCAATTTTGCAATCTTTTTACACT
GCTGCTATCATACTTTGTTGCTACCAGAAGAATTATAAGA
AATTTTTTGCAAGAATTACTTTTATTTTAATCCAAAGAGG
GAATAAAGGTAATTTAACTCAATGGAGAGTGGACAATAAT
TCAAGTAGCAGAAATTGGACACAAGCCTCCTTAAGTAATT
CCTGTTCTCTATGCACTCTGTATTCTTAACTCTATCTTTA
GTCTTAGACCTATGTTTGATTTCATACATATTGTGGTATA
GTGGAAGGAACATGTACTTTAGAGTCTGAAAGTAAGTAAA
TTCAGTTATATTATTTAATAGCTCTGTGATTGTTATGGAC
TTAATTGTGCTGCCCATATAAGTCATATGGTGAAGTCCTA
ACCCACAATACCTTAGAATGTGACTATGTTTGGACAGTGG
TCCTTTAAAAAGTAATTAAGGGTAAATAAGGGAATATGGG
TGAGCCTTAATCCATCCTGACTGGTGTACTTACAAGAGAA
AGAGACACCAGGAAGGTGAACACACACACCTTAAAGGCCG
TATGATGATACAAATAAAGCAGTCAACTTAAAGCCAAGAA
GAGAGGCCTCAGGAGAAACCAACCCTACTGACACCTTGAT
CTTGGACTTCCAACCTCTAGACTGTGAGAACAAAAATTTC
CAGTGATTAAGCTACCCAGTCAGATATTTTGTTATGGCAG
CATTACCATACTGAGAGAGTGACCTTGAAGAAAGTCATAT
AACACATATTGAGTCTTAATTCCCTTAGCTATTTATGAAT
TGTGTAGAATAATTGATTGTATTAATGAAAATATAAAATA
ATCTGAAGGATGGAATGATGTACATATTAATATATTTTAG
TTCTTTCTTGTATGTTTATGCTGTCATTTCCAACTCCAAT
TATTACTTATTAAACTCATTCACCCCAATTGCTCATTGTA
TGAAACAAGAAAGGGCAGAGAAAGTGGGAATGGGATAAAA
AGTTAATGGACAAAAGCATCTAGAGAAATTTTGTTTGCAT
AGAAATCACAAAATATTATCCAAATAACATTTTATTGTGT
TTCTATTTTACTCAAGTTCCAGTAATTGCATTCTCGGTGA
ATGAATTATTTATTTTCTCCTAAAATTAAAAAAAAAAAAA
AAAAACATAGGATAGGCTGGTGTGATGGCTATCCCAGCAC
TTAGGATATTGAGGCAGGAGTATTAACAAATTATAATTAA
GTCCTCTGTTTCTTTCACTTCCCACATCAATTCCATAACA
ATTTCCTACTATTACCAGCTTAACCTTCAGAATTTGACCA
CTGCTCACCATTTCCACCTGTACTAAGTCTAATGCAACTC
TTTCCTGAACTATTTTAATAGCGTTTACTACTCCTTATAT
ACATATATAAGTGTGTGTGTATATATATAATGTGAATAAT
ATACATTATATAAAAGCATATTGTGTGTATTATGTGAATG
AGTTTTTATAAAATTAATTTTAAAAATCAAAAATAATGGT
CGGTCGCAGTTACTCACGCCTGTAATCCCAGCACTTTGGG
AGGCTGAGGCGGGTGGATAACAAGGTCAGGAGATCAAGAC
CATCCTGGCTAACACGGTGAAATCCCGTCTCTACTAAAAA
TACAAAAAATTAGGTGGGCATGGTGGCGGGTGCCTGTAGT
CCCAGCTACGCGGGAGGCTGAGGCAGGAGAATGACGTGAA
CCTGGGAGGTGGAGCTTGCAGTGAGCCGCCGCGCCACTGT
ACTCCAGCCTGGGCGTCAGAGCGAGATTCCGTCTGAAAAA
AAAAAAAAGAAAAAATAATTAGAACAATTCTGTTGATGCA
TACTTATATGTCTAACTGCTTCCGTTGGTTTAAAAATGAA
TGAAATTGTTTTATCCAGTTAAAGGACTAAACAGTTTACT
ATGGGCCAGATACTGTTATCATTATTTTATGACATATTTT
AATTGCAGGGACAAATCTAAATGATAGATGATATTATTAC
CTCTATTTGCACATATGGAATAGTTACCCTATTTTTTCTT
ACGAAGTAAGTAGTATATTTGAAGTTCGAACCTACAAAAT
TTGTTTCTGGGACTAAAACGCTTAGCTACTAGACTGTATC
TAAATTTCCAACAAAGTGAACTAGATTTGGGTTCTAATCA
AAGTAAAAATGAAATGCTAAAAATATATTCTTGTTAAAAT
AATAATTAATTAAGCTCCAAAATATATAATTAAGCTCCAA
AACACACCAAAAACTGGAGAACATATAGAGCAATAAAAAT
TCTCATTCATTGCTTTGGGAAAGCAAAGTGACACAACCCC
TTTGCCAGACAATTCGGCTGTTTCTTACAAAGACAAACAT
AGGCTTACCATATGATCTGGAAATCTCACTACGATTTACC
TAAATAAGTCGAAAACATCAAAACCTGCATACAAATAAGC
TTGAAGCTTTTTTCAAATTGACAAAAATTAACTCAATCAA
GATGTCTTCCATAGACTAATGGCTAAAATACAATGATGGG
TACATTTATACAGTGGAATATTATACAGCAACCAAAAGGT
ATGAGTTTTCAAGCCATAAAAAACGAAACCTTTAACTATG
TTATTATGTATGATAAAACATTACTGAAAGCCTGCATACT
GTGTATTTTTAACTATATGATATTCTGAGAAAAGCAAATA
TGATAGTGGTTGCCAGAGAGTTTGTGCGTGAGGCAGAAAG
AGGGATGTTTAGGGTAGGGATACTAACCTGTATGATTCTG
AAATGAAGGATACATGGTATTATGTATTGGTAAAACCCAT
GGAACTGTAAAAAAAAAAAAAAACTGTGAATGTTAACATA
ACTATGGACCTTAGTTAATAATAATGCAACAATATTGGTT
CATCATTGCAAGAAATGTGCCATACTAATGCAATATGTTA
ATTATAGTCTAAACTCAGGGAGGTGGACAGGGAAGATATA
GAAGGGCAGAATGTACATAGGAACTTTCTGTGCTTTTTAT
GCAATTTTTGTATGCCTAAATTAGTCTATAAATAAATAAA
TATGGTCTATTGATATTAATAGCAATAAATAGCAATAAAA
TAGTCTATAGATAAAAATATGACAATTATATTTCACTGGT
GAATGTCAAAGATAATTTCTAATATCACATATTAATTTTT
TGCATAGAAATGCAACAAAATTGTATTTCATATTTTGAAC
ACTTGATTTTTTTTTTTTATATCTAGGCCAATGTATTTAT
TTGGTAGGCTACTGGAGACATTTGATTTTGTGATTGTTTT
TCTAGAACAGCATTATGTTATATTTAAAATAAATTTATGA
ATTTTCAAAGTTATCTCTGCAAGTTTGTAAGTTGCACACT
TCCAAAGGAATAATAAATACCCTCAAACACTGGAGCTGAC
TTGTTCCAAATCTCTCCTTCTTTTTGTGGACTACACTTCC
TACATGTGAACTTGTTAGGCTATGAAAAGCTTAAGTTCAT
GAAAAGGTGCTCATCAAATTACAATGGGATCACATCTCAG
TAAACTCATCATAAATTGAAAAATTGTAAGTCAAAACATC
ATTAAGTTAGAGATCCTCTTGTATGTAAAATAGATAAACA
GTTGCTTTCACATGAAAAAATTTGATATTTGTAGTTCTAG
ATGTCTATACTTGAAAAGAAAATATAATATTTTCTGCATG
GTTAGTAGCAACAAAATTTCCAGACTGATGTGTATGTATA
CTCACTGATATACCAAAATGCCAGTCCAGCATAATTAAAT
GTTCACTTGTTTTCATATGTATTTTTTACAATTGAATATT
CAAATAAATGATTTATATATATATAAGCTGTATGATTGAT
TGATTTTTATAGTTATTTACTTTGGGTGTTTTATGAGTTT
ATTTCTGAATATGTATGTTTTTACCTAAAATACAAGAAAA
TTATTTTTATAAGAGATGAAAGGATTTTAGTTCTGTACGT
GACTAGGTTTAATGATACTGTAAATTGTCTTATGTTTTAT
AATAATTTAATACAAAAATTAACACATTTTAATTATCCAC
CTATTTACAGTTAAAGCATTTCTTTTCATTTCACTGCCTC
CCTTATTCCACAGATATCAAGGCCTTTATTATTATATTGT
CAGTTATACATTTTTTTCTTGTCAAAGTATGTGTAAACTA
CCTATTTTTTTCCATAGTTGCTGTTAATTGTCTGAGTTTG
CAAAATCTACTCAATTGTTGACAATAATTTAGTAATAAAT
GTAGCTTTAGAGGTTAATGTAACTTCCATCCTTTTTTCCA
CCTACATTATATTTTAGTGATAAGTATAGAAACTGCATCA
GTCACCTCTAGTTAGATACCATTAAATATATATCTTCATA
TATGTTTGCCTATGTGTGTGTGCATTTTAAGTAAAATAAG
TCATAATGTACAATAATATGTTAGAAATAGTAACAGAAAA
ATATACAAAATGATTGTTTGTCATTGCAATTTGTTAATGT
AAAACAACAGGAAATTATTTTAACAAAATTTCAAAAACAA
TCATAGAAGTATTTTCCACTTAAACAATTGTCTTGGATTG
CTGCACTTTCAATCGTTGGAGGTCCACTTTGAAAATCTCA
AATCCCTCTATATACTTGATAAGGGGTTAATATCTAAAAT
ATGCAAAGAACTCCACTTCAATAGCAACCGAACAGATAAC
CACATTACAAAATGGGCAAAAGATATGAATAGACAGTTCT
CAAAAGAAGACATACAAATGGCCAACAGTCATATGGAAAA
AGCTCAACATCACTAATCATCAGGAAAATTCAAATAAAAA
CCACAGTAAGATATCACCCTGGATATGTTAGAATGGCTAT
TACCAAAAAGACAAAAAATAACAAGTATTCGTGCAATTGT
ACTTACACACTGTTAATGGGAAAATAAATAAATACAGCCA
TTACGGAAGACAATATGGAGGTTCCTTAAAATATTGAAAA
TAGAACTGCCATATGATGCAACAGTTCCACTACTGGGTAT
ATATCCAAAGGAATGAAATCAAGGTTATCAATATCTCAGG
GAGATATCTGTTCTCCCATGTTTGCTGAAGCATAAGTCAT
AATAGCCAATATGTGAAATCAATCTAAGTGTTCATCAACA
GATAAATGGATAAACAAAATGTGGTACGTAAACACAATGA
AATACTATTGAGCCACAAAGAAGAACAAAAATTTGTTATT
TTTTGACAGCATGGATGAACCTGGAGAACATTATGTTAAA
TGAAAGAAACCAGACACAGAAAGTTATACACTGCAGTGGC
TCTGTATTTTAATTTGGCTGGTTCCTGGTTTTGGTGACAG
AAATTATAGGACCAAATGTCATCCATCTTTCAATAGGCTA
ATTGATGTTTTTTCATACAGTGGCAGTAGCAGAGATCTCA
AAGGGAGCACATTTACACCAAAGTGGAAGTCATTTTCATG
CATCTTCATAGAACACATTTGCAAACTCTTCCAACAAACA
GAGCAATTCACAAGGTCAGCCCAAATTTAAGTAGGGGAGA
AAGAATCTACTTTCTAATAAGAAGAGCTACAACATATTGT
AGTCATCTTGTAGTCTGTGAAATTATTATCCCTTTCCTAT
TGATGAGAATACTGAAGTTTAGAGAGATTATATAATTAAA
GTATATGCCTAGTTAGCGCTAGAGCCACAATTAGCACCTA
GTTTTTATTGTCTTTAAATTTTGTGTTCCCAGTCATCAAG
AAGAATAAATTATTTGCTATTCCTCTGTCACTTTCTTAAT
TATGAAAGAAAACAATTTTTAATATGTCAATTTTTTAGAA
AATTGATGAAATGCATATCACATAATTTAGATATTAAGGT
AGCAGTTAGCACAACTATTATAATATTTCTACATATATTC
ATGTTAGGCTATATAGAAACATAAAATCAGTAAGAAAATA
AAGTCAAATATAATGGCTATTTAGCTCTTGTAAATAAATT
ATATATATAATTATATGTATGTATTACACTGGATAGGTTT
ACACAATGGAGGACTCACTAAACAAGCAGAAGTTGGCACA
GAACACAAGAAGAGATATGTTTACATGATTACGCTGGCAA
CTCATGAGCATGAGCTGAAGTTTGTAATCTCTGAAAGCAG
GAAGGGCCTCCTCTCTTTTAACATTTTTCTGATGAATTAA
ATCAGACCCACTCAGGATGGTATACTTTTATAAAGACTTA
AAGTAAACTAAGTAAGAACTTTAGTTAAAGCTGAAAAATT
CCTTCACAGCAGCACCTAGATTAGTGTATGATTGAATCAC
TGGGAGGTGTCTATATGGTTGTTTTGTAGCCTTTTCCATT
TCTCACAAGAGTGTATCTCTTGTTCCCTACCTTATGTGAA
AACGTAGTAGAAAGAGAATTCTGAAAGACGTAGTGTAGCC
TACCCAACTTGGTTCATCACAAAGCCTACACATTCCACAC
TGTGGCAAATTGGCATTCAGGCACATCACCTTAAAGCATA
CTTAGTTTCTAAATAAAGACAACAATAAAGTCTTACTTCT
GTAAGCACCACACAACTACCCCATGTACAACCTAAAACAC
CTCAACACTTTTCTCATAGAAATAAAAATATACAAAGCAT
TTTAGTTTAATACACCGTAATTCAAACACGAAGATATAAT
GTCAATCGTTAATAACACATTTTATATTAGACAATAGATC
CAAAAAATATTTAACCACACATATGTAAATGGAAATACCC
AGAACTAATTACACACACACATTTATATTGACATAAAGAA
TAAATAATCATAACTATTGTACTATGCATTCTGTAATGGG
TTACATGGTCATAGTTGTTATTTATTGCTTTTTTTTTCCT
GTAACACATTTAATATCTTACTTCCCATTAGTAAGCATCT
CAGACTGCTGTTCTCTGCCTGATGAAGCTATCCAAACATT
CATTCTTGAAAGATCTGGATTTTCTGAAGAGTTTTTAGTT
TCCATTGATCTTAATCACAGGACAGGGTAGTAATAGCAGA
TATCACAACAGATCTTTTGTATTCCAGACATACTCTTATA
TATCGCAAATGTGTAGTAAAAAAGACAATTTCTCCTTGGA
AGTATGTATTAATCACCCCAACCAGTACAGTACACTCGTT
CTTTACTTGTCTATTCAGAAGGATGTGGAGACCAAAAGGA
CCAGGTTTCTGTCACAATTTTTAATTAAACAGAATCATTC
TTCCAACTAAGTCCTCTAATCAGTAGAGCCTAAAATCACA
TGGACACAAAGCAAATTCTTGCTAGTGAAATACTAGCAAT
AATAGTGAGAGGAGCCACTCCCATTTTCAACTCTCGATTC
CTGGTCCCGTGAATCTTTGCTGTGGGAGAAAAAGCATCTT
ATGTTGGAGAAAATTTAGAGAATTTACTGCTTACTGGAAG
ATACTGCCCCAACCACAAAAGATTTTGCTGCATAACTTAA
CTGTCCTCAACATTTTTGCCACCAGGGACCAGTTCCCTGG
ACAATTTTTCCACAGACAGTGTTGGGAGAGTGGAGGGCTG
GTGGGGGGATGCAGCGGGAAGGAATGGTTTCAGGATAAAA
CTGTTCCACCTAAGATCATCAGGATATTAGTTAGATTATC
ATAAGAAGTTTGCAACCTAGATCCCTCTCATGCAGAGTTC
ACAATAAGGTTTGTGCTCTTATGAGAATCCACTGCTGCAG
CTGATCTGACAGGAGGCAGAGCTCAGGAGGTAATGCTCGC
TCACCCACTGCTCACCTCCTGCAGTGCTGCCCAGTTCCTA
ACAGGCCATGGACTGGTACCAGACCACAGCCCAGGATTGG
GAGCCCCTGAGCTCGCTGATTTCATAACTGAGGTCAAAAA
GCTGTTTCACTATTCTGGCAAACTAAGTGTTTCAGGATGG
TGAGAAGCACAATAAGAATAACAAATTCCATGAGCATGGG
CCCATTGTCACCCTCCATTTGTTATGAAGTGATTGACTTG
GTCAGAAGCAGTACTATGTGAAATATCATGACATTGGGTA
TGATAGTCATGGGAGTTTGGGCAGAATTGATTTCTAGAGT
AAGTGTTTATTCCAATAAAAAGAAAATTCTGGCTGTGTGT
GGTGGGTCACACTTGTAATCCCAGTACTTTGGAAGGCTGA
GGCAGGTGGATTGTCTGAGCTCAGGAGTTCAAGGCTTGCC
TGGCCAATATGTTGAAACCCTACCTCTAGTAAAAATGAAA
ATACAAAAAAGTAGCCGGGCATGGTGGTGCGTGCCTGTAA
TCCTAGCTACTCAGGAGGCTGTGGCAGAAAAATCACTTGA
ACCTGGGAGGTGGAGGTTGCAGTAAGCTGAAATCACACCA
CTGCACTCTAACTTGGGCAACAGAGCGAGACTCTATCTCA
AAGTTAAAAACAATAAAAATGCTGTCCAACATCTAATGAA
AGTGCTCTAATGTAATCAACCTACCATCTGATATTTGTCT
AATCACTCCAGCGATTGTATTACAACAGGACTCACCATCA
GTCTCTCTTGTTGGATTGTTGGACATTCAACAGGGGCTAT
TGCTAAGTCAGTCTTGACAAGTGGCTAGGTCAGCCTTGGA
AGTCAATTTTACTAAGCCATGCTGAGCTTCCAGCTTCACT
ACCATTGCCACTTTGTTCATGAATCAATGGTCAACGACAG
AAATGGTTGAAAAATGCTGATGAGTATCCACAGAATGGTT
CATCCCATCCACTTCATTATTAAAACCCAGCTCTTAAATC
ATCTTCTTGTGATAATTCACAAGGAACGCAAATATATTCA
TATCCTGAGTCCATTCAAAGAGGCCTATCTACATATCTTC
CCCCAAATCATTTTTTTCATCAACATTCTAACTGTGTGCT
TTTCGGGTCCCTGGCACTATTGGCCACATCCCATGAATTG
ATATAAACTTGGCCATTTGGCTATTTCTCCTTCTAGACAA
CAATGAACATAGAAGTTGTGCTTACTTAAGTTCTGCACAC
TTGGATAATTTTTCTTCATCACTGTCCTTCAGAGATGTGG
CAGTAAGGGGCTGTAGTGCTGCAGCTGTCATATTTGGTGT
GGTGCCTGTATATTATGCAGAATTTTCTACAGATTTGGCT
TAAGTTTTTTGCTGCTGTTGTTTCTCTGTCAATTTATTAT
AAGAATGTTACCATGGTGCCATAAGTTCAAGCTGAGAGAA
AGGAGATAATGCATTAGTAGTAGGAGCTATGGACATTTGG
ACCATGGACTCATATAGCTTACACTTTTTCCTTCAGTTTC
TGCTCAAACCCCATCTTATACATATCTCTTCTATTTGGTA
ATAGATTTCTGTAATGTATGTTCAACTCTATGATTTGGTG
GGTCAGACAAATCCCACTTCATGACACGCAGTTTAGATTG
CATGATAGCTTGATGACCTATAATTAAGCATTAGGTTTTT
ACTGAGGCCCAGTAGCATGCCATAAGTTAACTCTCAAAAG
GAGCCTACTTATCTCCATATGATGATTGGGCTTTACTCCA
AAACCGCAAGGGTCTGAGATGCAATGTATCTATAGGAAAT
CTGTCAATGGCTCCAAACAGTGGTGCTATATGGCAATGAT
ACTTAAAGTACCATTAGGTTTGCTGGCTTATATGGTTCAG
GTGGCAAACAGCTTCAGCTAGCGCCCATGGGGTTCTATAT
GCTTATGAGCTTCCCTTCCTGAATGTCTGCCTGTAGACAG
GAAGCTTCAGTCCAATGATGAGTAGTCATTTGACATTAAC
ATATAATGTCTTATCGATGTAAGCAGAAATAAAATATTTA
AATCTTTTTACATGTAATCATTATTACATATTCATCTGTT
CCTGTCCTCAAGCAAACTTGATGTTCCTAGAGTGCAAAGG
ATGGTTCTTTATTATTTATAGCTTACCAACATCTAATATT
AGTGCCTAGTGTATAGTAGGTATTTTGATAAATTGGCTGA
ATTAATCTGAGTTTAATATATATTTCTGATAATAGTAACT
ATCCACATACATAGATTGCCCAACTATACATGCACATATG
AACACCCACAAAAAAACTGAGTAATTCACAAAGAGAAAAA
GGATAAACATTTGAGGTGATAGATACCCCATTTACCCCGA
TGTGATTATTATGCATTGTATGCCAGTATCAAAGTATTTT
GTGTATCCCATACACACTGTACTATGTACTCACAAAAATA
AATAAAATAGAATAAATAAAATCCTGAAGAAAAATATTGA
GTGATCTTTACATTTAGTGTCTCCAAAGGTTTGTCAAATA
TTCTCAATTTTGGTCAAGTTCCTGATAACTGAAAATATTT
TAAATCATATTAACAACTCAATTTCACTTATATATCTGCT
ATTTAATCTATATCTGTTTTTTTAATCTTATTCCGTCTAC
TTATCAAAAGCCAAGGTTAGTAAATCGTACAAGGACACCA
TGTCCTAATTGAGCTAAGGTCATGTCAAAACCACAAGGTT
ATACATTAGCAGTTTCTCATGAACATATTTCAGATGATTA
ATATAATTAGTCTGAGTAATTATGGGATTGATACATTCAC
AGATTGGTCTAATTAGCCTTTGAACAGACTGATGCCTCAA
TTGAAGAGCTAATAAATTATCTGGCTGTTCTCCATTCACC
TTTTATGCTTGGTTTCATTAAAATCCCAGCTTTTGGCAAA
GTAACCAGGCAAAAGGTTAAAGCTTAGCCTATCAATTTTC
AATAATCACATTGCCTTAATGAAAGTTTATTTTTCCTGAG
TACTTTATTCTTTTTGTTTAAATATATATTTTGTGAGGCT
TATGACAATGTTCAGAATTTTCTCATGTATTTGACAGACA
TTAGTACCATTAGAAGTCTCTGCTGAAAATGCCTCTGCAT
TATAAATGAGTAATTCTAGAAATATGATATAAGATACATG
AAATAAAGCAATAATTTTAGTTTTCTGTCATCCAGTAATT
TCATGTATAATTTACCAACAAGCTTCCTTTGATTTGATAT
TGTTGACTTTTCCAAAATCTTCATATTTGTCTAATTCTAC
TCCTGGGCAGCATAACAGATAAAAGATTATCTCAGTTATT
TTCATGTCTTTGTAAGTAAATCAAAATACTTTTAATCAAA
TAATACTAGTAAAAATATTAATATAAGTGTACAAATTCTG
GTATTGCTTACGTTTCTCAGAAAAAAATATACATATATTG
TATTTAGGTTTGTTTATATTTTTAACATTTTAGTTATATA
TGGAAATCTCCTTGACACTAACGTAAGGCCATTTACTAGG
CAAAATCCAATGATGCACAGTGCTCAGCTCAAGCAGTAAA
TGAAAACTATTAAAGCGTAACTTTCTAATTATAATGCAAA
TCTGATGTATTATCAGAGCTTATTGTTGTGAGCAATACAG
ATTTTTATTCATTCCTATATTTCCTTAAACCAAACTAAAC
TTGTACTTATTCTTAAGATACCTTCTCATGACAACTTACA
TAAATTCTTGAATAAAATTTAATTTCAGAAGATATTGACT
ATAAATCATACACTGATTTTACAATCAGAAAAAAAGTTTT
AAATTAATGCTACAGGAGTTTGTCTCTTCAATGGCAGAAG
TAAATTTCAGTAGCCCAATAACATGTTTAACAGAATTCTC
ATTAGAAAATTTGTAACTTGCTTTTCTCATGGATACACTA
TAATCACCCAAAACCTTGATTTTGCCCATCACACACACAT
AAAACATGATTTTCTTTTCTCTCACAACTTCCAAACTTCT
CTTTTATTCCCATATTTTCTGCAACTTATCTTTTTTAAAC
CATAACAATATTTTGAATACTGGCCAATAATACTATATTT
GGACTAATGTGATCATAGCATATCAGTTTCATATCATTTT
ATTAATCTTCAAATTTGTGAACTTTCTTTTTTTATTTAAA
AAAATCCAATATGTCAGACATATTTGAGTCAAATATTACT
ACAGAGTGATAAAGACAAGCAGCATCATTATGCCTCTCTA
CCCATAACACAGGACTTTCAATATTTCAGCATTTTCTTTT
GATAATTATCTATATTCCTAAATTATATGCTTATATTGAT
TTTTATTTTTATTAATTTTTATACTTTATTGAGACAGGAT
ATTACTCTGTTGCCCAGACTAGATTCAGACTCCTGGCTTC
AAGCAGTCCTCCCACCTTGGCCTCCCAGTGTGGTGGGTTT
ACAGACATGAGCCACTTTGCCTGGGTTTTCTTGCTTTTAT
AACATTGAGAATGTCAGACAATTTATGTGAACTTCCTTTC
ACCATATTTGAGTAATCCTAAAAAACTCTATCTTGCCTAA
GCTTCCAAGGTATTTATCACACAGTTACAACAGTGTTTTT
ACTTTGTAAATTGTACTGCTTATCCATGTTTTCCACTAGA
AATCTTCCTTTTAATAGTTGTTTGTTTCGAGTTAATAGTC
ACCTTTCCTTCTTTTTGTAATGTACCTATAATTCTTCCCT
AAACATTCAAATAATACTAAATACTCTTTCATATGTCATC
ACACATACCAGCTTCATTTAATTTATTATTTCATCTACTA
GATACATTCCTCCTTCTTGCTCCTCTAGTATAGGTTAGCT
GCATTCCCAAACCTCTGCATAGGTTGTTAGATCTCCATTC
ACTGTGATCTAGGGAACTTTTTTTTTTTTTACTGTGGTAA
GCATTTTATTCCTCAGACTGAATCTAGGCCTCTGCTCCTC
TCCTCCTCCTCTCCCCAACAAAATTATTAAACATTCCTGC
CAGGGAAATGCCACATGTAGACCCAAACTGACTTTCTTTT
TTTTTTTTTACTTTTTTTATTTTTTATTATACTTTAAGTT
CTAGGGTACATGTGCATAACTTGCAGGTTTGTTACATATG
TATACTTATGCCATGTTGGTGTGCTGCACCCATCAACTCA
TCAGCACCCATCAATTCATCATTTATATCATGTATAACTC
CCCAGTGCAATCCCTCCCTCCTCCCCCTCCCCATGATAGG
CCCCAGTGTGTGATGTTCCCCTTCCCGAGTCCAAGTGATC
TCATTGTTCAGTTCCCACCTATGAGTGAGAACATGCGGTG
TTTGGTTTTCTGTTCTTGTGATAGTTTGCTGAGAATGATG
GTTTCCAGCTGCATCCATGTCCCTACAAAGGACGCAAACT
CATCCTTTTATGGCTGCATAGTATTCCATGGTGTATATGT
GCCACATTTTCTTAATCCAGTCTGTCACAGATGGACATTT
GGGTTGATTCAAGTCTTTGCTATTGTGAATAGTGCCGCAA
TAAACATACGTGTGCATGTGTCTTTGTAGTAGAGTAATTT
ATAATCCTTTGGGTATATACCCAGTAGTGGGATGGCTGGG
TCATATGGTACATCTAGTTCTAGATCCTTGAGGAATCGCC
ATACTGTTTTCCATAATGGTTGAACTAGCTTACAAACCCA
CCAACAGTGTAAAAGTGTTCCTATTTCTCCACATCCTCTC
CAACACCTGTTGTTTCCTGACTTCTTAATGATTGCCATTC
TAACTGGTGTGAGATGGTATCTCATTGTGGTTTTGATTTG
CATTTCTCTGATGGCGAGTGATGATGAGCATTTTTTCATG
TGTCTGTTGGCTGTATGAATGTCTTCTTTTGAGAAATGTC
TGTTCATATCCTTTCCCCACTTTTTGATGGGGGTAGGGAA
CTTTTAAAGCTCCTGTTTCTGGTGCCCCGTTAACAACAGG
CTATGCCTTTCTTTTCTATACTTTACTACTGACTTTATGA
GAGCACCATCTTAATTATCTTTTTGTAAAAATGCAAAAGA
GGTAAACTATTTTAGGCTTTACGTGTCTTAAAAAGATGTT
TCCTACTCCAATATTTAAAATCTATTTTAACTGTATAGTA
TTATAGGCTGTAATTCATTTTTTCTCATAAAAATGAAAGC
ATTATTTCATTGTACTCCAGTTTTTGTTTTGTTTTGATTT
TTCGAGACAGAGTCTTGCTCTGCTGCCCAGGCTAGAGTAC
AGTGGCATCATCTCGGCTCACTGCAACCTCTGTCGCCTGG
GTTCAAGTGATTCCCCTGCTTCAGCATCCCAAGTAGCTTG
GATTATAGGTGACTGCCATCACACTAGATTAATTTTTGTA
CTTTTAGTAGAGAAAGGGTTTCTCCAGTTTGGTCATGCTG
GTCTCAAACTCCTGATCTGAATTGATCTGCTCACCTCAGC
CTCCAAAAGTGCTGGGATTACAAGTGTGAGCCATCGCATG
TGGCTATTTTACTGCAGTTTAATAGATTCTGTTGATAACA
CTGTAGTTATTGATAACTGTTGATAATTAATGTAGTTATT
ATTAATCAATAGGTTGAATTTTTGATTTTCTGTGTGATTA
ACTGTATTTAATCTCAGAAACTGTATAGTGGGAGTTATGT
CTGGACATTTTATTTCATCATAGTCAGAAATAAAATTCTA
GTTTATAAATTCTCATTGGTACATTAATTCCAAAAAAGAA
TTATCTTGCCATTTTTCTCTTAAACTCACTGATAATTATT
AGGTAGTTCAGTAGTTTAGTAAATTTGTTTTTATGTTAAT
AATACAAATTATTGATTGACTTCAAAGCCATGGTTTACTT
TTCTAAATGTATTTGCACTAAAGTAGATATTATCTGTATA
TAAACACAGTTAATAAAATATAAAGCAAACACTCTCCATG
AATTATTTGACATTTAATAGTCTTTTATATACTTGCTTGA
TACTGTGAGAAGCATTTAACTCTGATTCTTGACATTTAAT
ACAAAGTACAACATCTGTAACTGGAAAACATAGATACATA
TATTTAACTTTCAATGTCTTGTTTCAGACCATATACTTAT
TTTAGGAACCAAAGAACATTTGTTTTATTTTGTTTTGTAT
GTTATTTTAATGAAGAAACTAGTAAAAACTCAATTTGTGA
CACGGGAGAATTTTTTAAAGTAAGAACTCTGGAATTATAT
TGCTCGACTTTGAACCCCTACTCTAACATTTAAGAGCCCT
ATGATTCAAAAATGATTAAATTTTTGTAACTTGTCTGCAT
AATGAGAGTAATAACAATATCTATTTCCTAGAATTGCTGT
AAAGAATAAATTATATATGTATATCAAATATTTAAAATGG
TACATCCAACAAGCTATGAAATTACTATTGATATTATTAT
TACTTTATTATTATTACAAGGGAAATATAAAGGAGAAACA
GTACAGGATTAAGGAGTCAATATAGAAAACATGTAAAAGT
AATTTTTTACCTATAATCAAATCTATATTTGTAATGCAAA
TAAAGTAATTGATGAGAAATTATAACAATTCTGTTGATAA
ACCAGGTTTTCAATCAATTAAATAAGACAAAGGTGTGACC
AAGTAGAAAAATGAAATATCAGTTCTATCATTCTACAGAA
GCTAGTTGGTGTATATTTATTATGACATTCCACACAAGTG
AGAGGACTTCCCATATAGACCTTATAAAAGTCTATCCAGT
GTTGTAGATCTGGGATAATGCCTCACACTTATCTAGACAG
AGAAGGAAAGAAAGACATCAAGTGTTCAGAGTTTAGTAAT
ATTGATTGGTAAATTAGTTACACACACTTAGGAAAATGTA
ACCCATGCGAACTCTCCAGGAAAAGGTAAAGAATGGGGGG
GAACAAAACCAAAAGTTTTTAGGAAAAGATATCTCATTCT
CATAAAAAGTATGGTAAAATATGGAAACTTTCCCACTTAC
AAAACACATAATGTGCTATTAATAGTCACTAGCTCTGGTT
TCCATCTGGGATCGTTTTTGTTGTTATTTTTGTTAATTTT
ACATGTCCCCTCTTGTTCTTTTTTCTTATGTGATTATGCA
TTTTAAAAATTATGTTTATTACATTAGAATTTGAGTTAGG
TGGAAATAAGTCAGTCTGTTTACTCTGCCACCTTGAAATG
GAAGTCTTACATATTTACTACTCTGATATGTATAAAAAGT
CCAGGCTGGGGGCAGTGGCTCACGCCTGTAATCCCAGCAC
TTTGGGAGGCCGAGGAGGGCGGATCAATAGGTCAGGAGAT
CGAGACCACCTTGGCTAATATGGTGAAACCCTGGCTCTAT
TAAAAAAAATACAAAAAATTAACTGGGTGTGGTGGCGGGC
ACCTGTAGTCCCAGGTACTCGGGAGACTGAGGCAAGAGAA
TAGCGGGAACCTGAGAGGCCGAGCTTGCAGTGAACCAAGA
TTGCACCACTGCACTCCAGCCTGGGTGACAGAGTGGAACT
CTGTCTGGAAAAAAAAAAAAAAAAAGTCAAGGCCAGGCGC
GGTGGCTCACACCTGTAGTCTCAGCACTTTGGGAGGCCGA
GGCAGGCGGATCACGAGGTAAGGAGATCAAGACCAGCTTG
GCCAACATGGTGAAAACCTGTCTCTACTAAACACACACAC
ACAGACACACACATACACACATACACACACACACACACAC
ATACAGAGAAAAAAAAATAAAAAATTAGCCGGGCATGGTG
TCGCGCGTATGTAGTCTCAGCTGCTCAGGAGACTGAGGCA
GGAGAATTGCCTGAACCCGGAAAATGGAGGCTACAGTGAG
CCAAAATTGCGCCACTGCACTCCAGCCTGGGTGACAGAGT
GGAACTCTGTCTGGAAAAAAAAAAAAAAAAATTCCGGGCT
AAGCCTTTAATTAAGAACATTTTTATAATGTAGAAAATAA
CAATTTTATGGAATTTAAAAAATCGTTTCTGGCCAAACGC
GGTGACTCACGCCTGTAATCCCAGCACTTTGGGAGGTCGA
GGTGGGTGGATCATGAGGTCAGGAGATTGAGACCAGCTTG
GCTAATATGGTGAAACCCTGGCTCTATTAAAAAAAATACA
AAAAATTAACTGGGTGTGGTGGCGGGCACCTGTAGTCCCA
GGTACTCGGGAGACTGAGGCAAGAGAATAGCGTGAACCTG
AGAGGCCGAGCTTGCAGTGAACCAAGATTGCACCACTGCA
CTCCAGTCTGGGCGACAGATCGAGACTCTGTCTAAAAAAA
AAAAAAAAAAATCGTTTATTTTTAAACTCACATAGCCCAA
TCAAAATGGAATACATTGTTCTTCACTGATTGATACTTTG
GCTACACATCCTTATCCAATTTAATTTGCCTAACAAGGTT
AAAAGTTGCTATTCACAAGACTTCACGGCTGACATTAGTT
CATGATGGTGAGGTAGAAGAATATGTAATTTGTTCTGCAT
AGGCCAAGCATTTTGTAAGTAACGAAGAATTATGTTAACA
GCAAAGTCAGCAAAATTGACATTGCAGTCAAAGAGTGAAA
GAATTTATGTACCATCAAACCATCATTTTGATAAAGTATG
TTTTCCTACCAGAGTCGTTTAACTGCCATAGTAAAATAAG
ACGTTGAAGTAGCCATTATATACCTAGTTTTTACTGAATT
ATATTTTCTTAAAATTGAGGTATCTAATAAAAGTAATCCA
ATACAGTGTATAATATTTTGTGAGCAATAACCAAGTTTTA
AAAACTTAAAAAAAAAGTGTTTAATATTGGACTATAAATT
TAAAATGCTAGTACAGACATTTTAGTGTATTTACAACGTT
TAATGCAACAAATTTTTACCACTTTCCTTATAAATCTGTA
TTTAATGAGATTTAGTAATAAATTTCCATTTGCTATGAAT
ACTTGCACATATCACAAGTATATATCACATATCACAAATA
TATGCAAATATGCTCCTTATATCACAAATATGCTCCTTGT
TTTTCTAATTTCTAAGATAAGGCATTTAAACTAGATAATA
CTTATTAATAAACAAATACTTCAGAATTCATGAGTAATTG
AATACAATTATAAAATGACCACAGATGGTACCAAAAAACT
TGATTGTTGAGAATAATTTTTTTCTTATTTAATTTTCAAC
GGTGTCGTTATGGGCCAAAGTGAGAGAGTCACCGCTTTTC
TGGCTCCTATTAGGCACTATACAAAAGTAAGATGTTTTTA
TCTGATTTGCTGTTACTTTTCTCATTAAAAGGAAAGCAAT
GAAATACATGTAATAGAAATAGTTTAAAGTAAAGGATGAA
AGTGATAATTCAGTATACATATAAGTGTATATTATTAAAG
CCTTTTAAAGACTTTAAATAACTATGATAAAGATATTCAA
AGATACAACTGAAAGCCAAACTTCATTTTTAACGGCAATA
AATTATGAACTAACATATGGTGAAACTGAACATTAATCTA
AGTGCAAATTTTAAAATATTTATGTAGAAATTCTGGAAGT
AAAAAATATAGTCACTGAAGGAAAATAAACACAAAACTCT
AAAAACAATGTCAATTAATGAAAGGGATGATATTATAGAG
TTTATAAATGCTTTGATAAGAAAATAAAGTACTTTAAAAT
ATCAAGGGTATGATACACACAAAATTGTGAAGAGGAGACC
ATTCTGGAAAGAGAAGTGAGAATATAAATTTTGCTAGAGC
AGACATCTAGATGTAATAGAGTGCTAGTAGTGTGGTTCCT
GAAAGCAATGGTAAATTGTTAACTTTCTAAATATGTTTCA
CAATTAATTTATATAAAAATATTGCAAAGTTAAGAAAACA
ATATAACAATAAATCCTAGATAAGTTTTACTCACAAATTA
TTTTATAGCTGTTTATTAACCAATAGATTAAGTTCATTGA
AAGTCTACCAGGTTAGTTCTTCATGATTTCTGAATTAAAC
CAATGGAAAAAAGAAGCGAGGAAATTATAAAGAAAACATT
AAAGTCAAATGAAAAGAGCGGAAAGACACTAATGCAAAAA
GAGAAGTAAAATTTTTGATAAAGGACACATTAATCAGTAG
ACACATGGGAGACACTGAATTACAATCTTTCAAAAATTTA
GATTCCTAATAAACAAGGAACACTATTACATATTAAAGTG
AATTAAATTGTTAAAAATAAAAATCTTCACTTTAAACTTT
TACAAGTTATAAGATAATATAGTTATGATCTATGTAGAGG
AAAGAGTGACTAGAAAAATCAGAAAAGTTTTCAAAATTAT
ATAAAGGACAATTAATAAATAAATATGGCTACATTATAAT
TTAAAATATTTTGTGAAAAACAAATTATAGAAAAAATGCT
TTAGTTTAGAAAGACTACAAAATATTTTCAATGTATGCAA
CCCAAAATATTAGTCTCAAAGATATATATTATATATATAC
ACATAAATTTAAAGAAATCAATAACCGACTGAAAAAATGT
TTGTGCTATTGGAAAGTCCACAGAAGAGATAAGTTCAATA
GTCAGAAAATAAATAAAAGGATAATCAATCTCAATGATAA
TCAGGAAAGTTTAAATTAAAAGCATTACATGATACCATTA
TATACCTACAATACTGACTTTAAATAAAAAGCTTGACAAT
ACAAATTTCTAATGAAATGTAAAGCAAAGGGGACTCCCAT
TCACTGTAGGCATAAAAATAGAAAAATATTTTAGTACTTT
TGGATTATACTTAGGCAATACCTAGTAAGGTTGAAGATTC
CCTTGATAATGTGCAAAATTTATACTCCCAGGCGGTATAC
CCTATAATTACTCTTATACAAAGAGAAACACATAACAATG
TTCTTAAAAGCAACTTACAGGAAAAAAGCAACTTAAATGC
ATATCAGCATTAAAATGCATATCTAACTGAATATGCATTA
AATGGAACATTACAGAGAGCTTACATTGGCCTTTTGTTTC
TCTCAGCTGCCTAGGATCAAATCATCACTTTCTTTTTTTC
TTCCAAAATGATGGTGACAGCTGGTCTATGTATCCATAGG
GCAATATCAAAACAGATGCATATTGGTGTGGACTAACCAG
CTGCCCCTGGGCACTCATTTATCTTCTATTCTCTCAGTAT
CCCCATGAATTAAATACATCTCCAATCATTAATAATGGAG
TTTCCCTGTGGGTAATGGAAAGTAGAAGTAAATAACAATA
CTTTTGTGGGCTGTCTTTAAATAATAGGAATTTTTTTTCA
ACAGACCTTTCATTTTTACATAAACTAGAAATGACACAAG
TAAAGGACTTGCCTGCAAATGTTTCTCCCTCCACAATTTC
AGGCAACAGTGCTGATGTTTCCAGAGGTGGCATGACATTA
AATATTATAACTATTTTTAAAACTTTTTTAAAAAACAATT
ATCTAATACGTGAATATAAAAATTCTCCAACTTTTTGAAG
CATGTATGTACCTAAGATGACGAAGAACCATATTGGATAT
ACCAAACAAGTGTAAAAAGTAAGTAAATAATCAACAGAAA
AGTAAAATTTTGTAAAACTAATTTAAATAATGATAAAAAA
TAAATTTCTTACTTGAAAGGTGAAACAGAAGTATTCTAAT
AGAGGAAGCAAAAATGATACATAGAGAAAGATAGGAAAAA
TAAAATATTGATAAAAAATATACTTAATATATTAGTAGAT
ATTAAAACTTGTGGTTGTAGGAGCTCTGGAAGAAAAGTCT
TTATAGAGAAATGAAAATATTTACCCAGCATTAGGGAAGG
ATTTTAAAAACCACATTGAAAATATGCATAGAGTGCCAAA
ATGAAAACACAAAAGAAAAACAGGCAAATAAATAAAAAAC
AAACAAAATACAGATTAAAATTTGAGGAAACAAATATACT
GTAAATGCTGGTTTCTAAAAACAGAGAGGAGATTATCTAC
AAAGAAACATAAATCACACTGTCATCAGTTTTATATATAA
AAATATTTGATATGTGGAAACAATATTTCAATGTATTTAA
CAAAAAAAAAACTTTGAACTAGAATTCAACCAACTAGATT
GGACTGTCTTCAAATATGCTGGATTATATGATATTCTCAC
ACACTGTCTTTCTCAGGAGGGCTACCACATAAGTCTTTAC
ATTTACATATTTTTTGAGGAATAATGAAAGGAACAGCTAC
ACAAATACACCAATGATATAAAATACATGAGACTGGGAAA
ATGCAAATCAAAACCACAATGAAATTCCATCTCACCAGTT
AGAATGACTATTATTAAAAAGTCAAAAAATAAAAGATGTT
GGCAAGGCTGAGGAGAAAAGGGAACACTTTTCCACTGCTG
GTAGTAAATTAGTTCAGCCATGTGGAAAGCAGTGTGACAA
TTCCTCAAATAACTTACAACAGAATTACCATTTGAGTCAG
CAGTCCCATTTTGTGGTATATACTCGAAGGAATATAAATC
ATTCTACTATAGAAACACATGCACACATATGTTCATTGCA
GCACTAGTCACAATAACAAAAGCATGAAATCAACTGAAAT
TTCCATCAAGGGTAGACTGGATAAAGAAAATACGGTACAT
ATACACCATAGAATACTATGCAGCCATAACAAGAATGAGA
TTATGTTCTTTGCAGCAACATGGATAGAGCTGGAGGCCAT
TATCCTTAGCAAACTAACCCAAGAACAGAAAACCAAATAC
TGCCTGTTATCAATTGTAAGAGGGAGCTAAACAAACAAGA
GCCCATGGATACTAGAAGGAGAGCAAGACATAATGGGGGC
TACTTGAGGTTGAATGGTGGGAGAAGGGAGAGAGTGTCAG
AAAAAATACATAACGGATCCCGTGCTTACTACCTGGGTGA
TGAAATTATCTGCATACCAAACCCCTGTGACATGCAGTTT
ACTTCTTTAACAAACCTGCACATGTACTTCTGAGCCTAAA
ATAAAAGGAAAAAGAGAGATTAAATATATGAGAAGTAAAT
GTGTATTTAACATTTTGTTTACTTGAAAAATTAATCAAGA
AAGAGACAAAATAGAAATCATATGACAGAAGTGGAAATAG
ACCTCTAAAAATAGCAATTTGAAATTGGTTTGCTGATTTG
GTCAGATTATGAGAGTAATGGTTTTAATTTTCATAGAGCT
AGGATACTGGAAGTAATTGGATGGAAAACAATGGCAAATT
AAGTATTTAATGATAATACATATTTAGCAGACTAATATTT
GGTATAACATATTTTGTCAAAAGTATAGACTACAATGATT
ATTGATCCCGATGATTATTCCTTACTAACCTGAAGATATC
ATAGTGAAGAAAATTAAAAATTCAGTATGAGCCAAAAAAC
CACAGGACTTCTATGAATCCTGTAAGAAAAATCTCTTATT
TTTTGGAAATGCAGAAAATACATATCTGAAATTAAGAAAT
AAAGTTTGATCATAAGGCAGGTGGTAAAATTATAATGTAA
TTTGAAATATAGTATTGTATAAAATGTGTAATGTTGATTG
TAAAGTAGTAGAATCTGAGAATTAGAGTAATGACCAGTGT
CAAGGATCCTTAAGGTGTTGCTTTTCAAACCAGAAACCTC
TGTGGCCAGTGGCAGCTTTGCTAGAGTTTTGCTTAGGCCC
ACTGGCCTCATTGCACCCACTCAGCCCAGCAGGCTGTGCT
CAGCTCACACTACCAGCCCAAATCCCATAACTGCCAAGGG
TAAGCGTGGCACAAAATGGTGAGGGGTGTGTGTGTGAGCA
TGGGGTCTGGCCACTGTGCACAGCCAGGTGTGCTGAGTAT
GGTAGGGAGGGCAGCTCCAGGCATTTGTACAGGTGCCAGC
TCCATGTGAGGCTGCAGCTGGATGAGGAGTACTGCAAGCG
ACCTCCACTGTGGGCACTGGGGAACATGGTGGAGCCCAGA
AGCTTGGAGATGCCAGGAACTGGAGACCCCCGAAGTGAGT
GTCACAGCCCTGGCTTGGAGAGCCCCTGGGTATGGGCTCC
TGGAAGGGCTGCCGCTCTTCTCTCCTTCTCATCACCCGCA
ACATGGCGAGTGGAGAGCGTATTTCAGCCTTGTTTGTGTT
ATAGCTTTTGCAGTTTCACCATTCAGGTGGTCCCAAGTTC
TTGTCCCACATCCGGGAAGAATGATGTATGTGGATAACTG
GAGGGTGAGTAGGGCAGAGGAGCTGTATTGAGTGACAAAG
CAACTCTCAGGAGACCCGAAGTTGGTAACTCCTTTCCACA
GATAGGTTGTCCTGATGAGTCAAGACCCGAAGTGGGTAGC
TCCTTCCTACAGCTGGTAGTCTCAATGTCTGTGTGAGTCT
GGCTGAGTCTGGGGCTTTTGTGGGCTCAGAAGGAAGTGCA
TGCTAGTTGGTCTATGGGTGGCCATGGGCAGGCCCAGGAA
AAGCACCACAAGTTCCCTCTCTGGGCCGCAGGCTCCATCT
GGAACTGGCATCCTGGCCCCCTAGCTTCAGGCCATCCCTG
GCTTGAAGGTGGGATTTCACCAGGTTCTTGCCCCTTTCTG
CCCAGGAACCAGTCTTCCTCCCACCATCAACATGCTGTCC
ATGGCACCCAGGCTATTTGTGCCAAGGGTGACTGCAGGCT
TGTGCCAAACTGCCCTCAGTTCCCTTCACCCTCTCTCCCA
CACTCTTTGGTGCCTGAAGTCCAGAGAGCACTGAAGGGCC
AGGGGCTTGTGTGTCAGCACCTCCTCAAGCAGGCACACAC
CTAGCTGGGTAGCAATAGCACCTGGGCTTGGCTGCAACTT
TGCTCCACACCAGAAGAGACACTGGGAGAAGGGAGAAGCC
AGACAGAGGAAGCAGGCAATTCCAACCCTGTAGGGACAGG
AGCTTCCCAGGCCCCTAAGAATACAGGGATGCCTGGGTCC
AGAGTCATAGCTGGATGGCTACAGCTGCCCCCAGGAGCAT
GGGGCCCTCACCCTGCCACCTGGGTCGGGGAAAGGCGTCC
TGCCTGTCCAGGCTCCCACTGGCATTGCAGAACTTGCAAC
CCCAGCTGCACCTCCCCTACTGCAGCCAGTATCTTTGCAG
CAGCCACTCTAGACAGGCTACTGCTGTCATCACTGGTAGG
TTACATTTAATCTGTGTACATTCCATGAGCCTTTCTTACA
CATCATTTCCTTCCTTTTGGGAGATGAAATGACTCTTACT
TGAAAAGTCTATAATGAATTCATTTTGGCCGTTCTTTGCA
AGAGAATATTGAGGCAGTATTTTTCAAGGGAATGTCGATT
GTATTAGGAAACACTGGCTCTCATTGCCTCTATACTTAGG
GTTAGAACAAGATTCCAGTGGAATGCAAATATTTAATAGA
AAACTTAAGCCAGAAAAAGATATTACATATGCTGTAAGAA
TGTTAACATTTTGTAAGCCAAGCCTATAAATGAGATGCAC
TATTTGAACACACGACTTCACTCCAAATGTAGGATAGTTC
TAGGCATCAGTATTTCCAAATATGAAGAACTTGACAAGCG
CTGTGGGAGAAACTGAGTCTGTACAAGGAGACAGGATTGT
AGGTTCTGTAAAATTTATTGTGCCATAAGTTCTCCTGACT
CTATTTCTATTCTATTTGGGTACTTGGAAAACAGTATGTT
GTCTCCAGTGCAAAGAAAACTATGATTTTAATGTCTGGAA
GTGTGTTTGTGTGAGACAGAGTATGTATGTGAGGGTGTGT
GTGTGCATTCAATCTGATAAGATTGCATCTACTGCAGAGA
AATAGAAATGCATCTATCCTTTTTCCTCTACCTACATGTC
TCCATGTCTGAACCACATAATTGTCTCCTTTCCTTCCTCT
ACTCAATAAAGGAGAGAAGGTTGTATGTTTGTGGTGTGCG
TGCGTGCGTGTGTGTGTGTGTATGAGTTTAAAAACACATC
AGAATTTTAGCAGCTTCCAGTTTTCCTTTCTATGCCATCT
ACTTCAGACCTTAACCAATTCTTAAATTTCTTCCCCGCAC
CAGAACTCCCATATATATGATTCATTTTATTCACTTCATA
TAGAGAAATTTTGCCTATGAAAAATATAAAAGCTATACTC
ATTTTCTACAGTGTTTGTTTTTGTATTTTTCTAGTTTCAG
TTCTATGCTTTTGTTAGGTCTCAATAACACTCGGACATTA
CCTTTCTCTTCATTCTATTACAGTTTCATAAGTACAGTCC
CTTCCTTCAAATTCCCTTTACTCTGGTCCCTTATACAATT
TGACTCACCTATGGGTTAAAAATATTTCTTTCTGGATAGT
TATGAGATCTAAATAATTGGCACCTGTTACATTTGCTATA
CGTTTTTCTACCTTGTAGAGATATGAATAAAAATAATTAA
AAGAATAACCAAGTCATCTACATTTAATCTAAACAAAAAA
TAAACTCAATTAAGGGCTGTGATATAATTCTTTTAATTTT
TAATTAATAATCTATAATTTAGGAGAAAGAGGAAAAATAT
TTTATTATTCTTTCACAAGATGAATCCCATTTTGTTTTAT
GGTCGTATTATATACAGGTAGGGGAAAAGTTTTAAATGTT
GGAAATGTGTTCTATCTATCATTGAAAAATTTATATACAG
TGACCTAACTATACTTTATTCACTATTATAAATATGTAAC
TATTAAATATGTTAGAATGAAATTTTAAAATGCTTACTTG
CTTTTAAAAACTCCCATCTTTTAAACGTAATGGAAATTAT
ATCCAATATTTATTGGAGACTTAATTTTACATATTTCGTT
TACCTAGTCCTATTTCTTTTAGCTCTACAGTATTTCTTAT
CATGGTGATTTTAAATAGTATATAAACTTATTGTTTTCTG
GGTGTGAAACCAAGTAAAGATATAGATCATATTAATTTTT
TAATTAAAAAGAAAGATAAAAAGCACATCTGGTAGGCAAT
GGTAGCCAAAAGCAAGAAACTAGAGCATGATATAACAAGC
AGTAAAAATCCCACCTGCTCATGGTTTCTGATTCTTTCCC
TCTCAGTAGCGGAATAGGAAATTAAAGAATTTGGAAAAGC
ACTATTTTTCTGTATGCTAGTTTAGCTGTATTGCCATGGT
GTATGTCAAATATAGTCATTAAAAATTCTATTTCAATAAT
TTTCTAGGTACATAAAAGTTCATTAAATGCCTTGTAGGTG
GTAATATGTAAATACCTTAAATCTGTCAGAATTTTTAAAA
ACAATATATTATTAGCATACTTTAAAAATCTTTTAAAAAA
TGATTTAAAAATCATTAAATATTTATGAGTAACTTTATTA
TGACATTACATTATTTTTTAAATAATATCGGAGGTGAATG
TAAAGCATTTGGTGAGATTAAAGTTCAGGGAACATTTCCT
CAGTTTCCTAAAAGCTGCTAATGCGAGCCATGTTTTTTAC
TGAGAAGAAATATATTGTCCAGTTTCATATGAAGTTTATA
TCTATAACAACTATCTCTGGACATATGAATCATGAAAGGT
AAAAACAGTAGAACATATGGTGGCTTTTGCATATTTTCTC
CAGAGAGCTCATTCTAAAGCGTTTTGGAATTTGTCTTAAA
TTTGACAGAATTTACTCATCTAATTTTCTTAAAGAAGAGA
AAATATCACTTTTTTAAACAAGAGATAGGAGAGAAAAACT
ACAAAGGTAAATTTTATTATATATGATTTAAGAATATCAA
CATATGTTTGTATAGCACTTTATAGTTTGCCAAGAAATAT
AAATACAATCTTCTATGCAACCACAGGAAGAGGTAGAATT
CAGTTTATTTTAAAGATTTGTAAACACAATTTTGGCACTA
GGTGTTGCCTTAGGTTTAGGTTACATGAAGATTGACCCCC
TAATATGGTATGAACAAGTCACAATACTCTTCACTGAGTT
CACAGTGTCTCAGATATTCAAGACAAGAAAAAAAATCTTA
TGTTAATAAGCTACATAGATGTAGTCATGGGGGTCTTCTT
ACGTTCCTGACAGTAACCTATTATGATCACTATTTCAGTC
ATCAGAATGTATTAGGAGGTATATTCTATTGTCATTGCAA
TACACAATTGGAAATGAATAAATTAAATTATTTATTAATT
AGTAAACTAATAAAGTGCAAGGGTTAGGTTCAAACCGACA
ATCTGACAAAACAGTTTAAGCGTCCATGGTGAAAGATTCT
TGGTTTGTGTTGAAATTGCTGTTGTGTTGGGAAATGTGGA
AGGTAAATGTAAGAATTATAAATGAAGCATAAACTGATTT
TTAAAGTATATCCAATGATTCCATATGCATGGAAAGAGGA
AGGATATTGCCAAACAAAAGAAAAGCAATTCCTGTAAACA
AAAGCTCTTGAATAAATGTGGTGTATTTGGAGTTTATTCT
GGATGCTGGTAAATTACATCTACAATATGTAGTGTGGTGA
AATTGAGAATGTTATAAGTTAGAGTAAGAGTTGTACATAC
AAGTTATACATACATGCAAGTTAGAGTAAGTCAACTTGTA
TGAATGAAAAATGAGGACAGCACAGTTTATTTACAAGCAA
TATAAAACAGAACTTGGTGACTAATATGAGAAAGGTGAAA
TATCTTTAAAGTTTTGATTTTTTAATTGTCAATTTTTTAA
TTTATTTATTTATTTATTTATTTATTTTTTTTTTTAAATT
TTTTATTATACTTTAAGTTCTAGGGTACATGTGCATAACT
TGCAGGTTTGTTACATATGTATACTTATGCCATGTTGGTG
TGCTGCACCCATCAACTCATCAGCACCCATCAATTCATCA
TTTATATCATGTATAACTCCCCAGTGCAATCCCTCCCTCC
TCCCCCCTCCCCATGATAGGCCCCAGTGTGTGATGTTCCC
CTTCCGAGTCCAAGTGATCTCATTGTTCAGTTCCCACCTA
TGAGTGAGAACATGCGGTGTTTGGTTTTCTGTTCTTGTGA
TAGTTTGCTGAGAATGATGGTTTCCAGCTGCATCCATGTC
CCACAAGGCCGCTCATCCTTTTTTTATGGCTGCATAGTAT
TCCATGGTGTATATGTGCCACATTTTCTTAATCCAGTCTG
TCACAGATGGACATTTGGGTTGATTCCAAGTCTTTGCTAT
TGTGAATAGTGCCACTTAATAAACATCGTGCATGTGTCTT
TGTAGTAGAGTAATTTATAATCCTTTGGGTATATACCCAG
TAGTGGGATGGCTGGGTCATATGGTACATCTAGTTCTAGA
TCCTTGAGGAATCGCCATACTGTTTTCCATAATGGTTGAA
CTAGCTTACAATCCAAGTGACACAGAAAATATTTTCAGTT
AATATTAATGTGCTTATTTATTGACTATTGAAATGCTCAT
ACTATTTTAACGTACAATAAGATATACATATACACTAGTT
TTGACATATTAAATAGGTGTTTAGTATAACTTTAAAGTAT
GTCTGATGTGAAAAGGGCTTCAAGTGTCCTTTCTAGCTAT
AAGAAACAATCTAGACTTCCTTTTGCCCTGTGCCCCAAGT
CTAGAAACAGACAATTTCTCAAATATACAAATCAAAAGAC
ATGTTAATGATTTTGGTAGCAAGCAGTGTAATTGTAACTG
AGTTCTCCTCAGACAGATTTGAGATATTGCAGGAACTCCC
TAGGTATTATTCTGCAGATAATATCAATAAATAAGTCATG
TGTAAGTGGATAGATCTGGGATAATTGTTAACCATTCCTA
CGTTTGACCCAGTTATATAGTATGACCCAGAGCACTGTAT
TTTCAGTGATTTATTTTCACTTGGAAAGCTTTCTCACCCT
GAAGTTGTTTACTATTACCTCTTCGTATTAGTGTTGAAAA
CAAAATTAGATAGGGCAAAATCGACCTTAACACACAAGAG
TATTAAAAGTGAGGTAGTCGGCCGGGCGCGGTGGCTCAAG
CCTGTAATCCCAGCACTTTGGGAGGCCCGGCGGGATCCGA
GGTCAGGAGATCGAGACCATCCTGGCTAACACGGTGAAAC
CCGTCTCTACTAAAAAATACAAAAAAACTAACCAGGCTGA
GATGGCGAGGCATGTAGTCCCAGCTACTCGGGAGGCTGAG
GCAGGAGAATGGCGTGAACCGAGGCCGGAGGTTGCAGTGA
GCTGAGATCCGACCCTGCACTCCTGAGGCGACAGAAGCGA
GACTCCGTCTCAAAAAAAAAAAAAAAACAAAAAAAAAAAA
AAAAGTGAGGTAGTCACTATTTAATAACAAAATGTTTACT
AGGATGATGAATTAGCTGCTCCACTTAATAACATAAGGTA
AAATTACATAAATTGTTTTTTATAACAATTATTAGTATCA
CTATCATCTAATTCCAGATATCAAGCCTATAATGAACCGC
TGATAAATAAGACAGTGATACACAAAGACAAGAATAGAAA
AAAATGACCAATGAAATAAAACAACAGTAAAACTAGACAG
ACGCCCATTATATGGGTACCCTATATATAACAAATCGGCC
CAGTGCAATCAAGTGAGAAGAAAAAAGGTGTTATTTTTAA
AGAAATGCTGCTGGTTCATTTAAACAAACCCATGGAAAGA
ATATATTGTGATCCACACCTCACAACAAACACAAAAATAT
ATGCCAGGTAGGTTACAGATCTAAGTGTGAGAAAACAAAC
ACATCTTTTAGAAGATAAAACATAGGAAAATATCTTCCAA
ATATTACAGTAGGAATTATTTTTTAATCCAGTTTGAAAAG
CAATGACCATACAGGAATGCATGGAAAATTGGACTATATT
CATGATAAGGACTTCTGTTCATTAAAGACATTTCATAAGA
GTAAATACCCAAGTCAAAGTTTGAATAAAGTTAATTAAAA
GTATATATAATACATAATAACACTCATGTCCCCAAATATA
AAGAATCCCAACATATTAATAGGAAAAGGCAAATAACCCA
ACCGAAAGTAGCTGAACAAAAGATTGGCAACAAACCTATA
CGTCTAACATCATTACTCACTAGGAAATATGTATGTTAAT
ACCAAATTGAGAGTCATTACATACACAATACAATGGCTAA
AATTTAAAAACACAGAAAATATCAAGAGGTAGTTAATGTG
TTAAGCAACTCGAATACTCAACTTCTGTTTGGAGTGTAAA
TTGGTAGAACCAACCTATGCACCCCTACAACATAACAATT
TCCTAGAAAAATTGTGTGCACATGTCTTCAGGTGCATTAT
GCTTAACAGTTAATGGCTGGAAACTATCCAAACGTCTCTC
TTAAGAGTAGAATAGAGGAATCAGTTATATTTTTTTAAAT
AATAGAATACTATACATCAGTAAGATTGTACACACTAAAA
TGCTTGCAAAAGTAAAGATAAAACTCGACAGCATAATACT
GAGTAAAACAAGACAACACACACACTCATATTATTTATGA
TCCTGTTCAAAGTTCAATCATAGGCAAAACAAATGTACGT
GGGTAGAATTCAGGATAGTGGTTTTCCTTGGAAGGTACTC
ACTTGCAGATGAGATTAGTGATCTTGTAGAATGTTGTAAT
ATTGCCGGGTGCGGTGGCTCACACCTGTAATCCCAGCACT
TTGGGAGGCCAAGATGGGTGGATCACTTGAGGTCAGGAGT
TCGAGACCAGCCTGGCCAAAATGGCGAAACCCGTCTCTAC
TAAAAATACATAAAAATATAGCCCGGCGCAGTGGCGGGCG
CCTGTAGTCCCAGCTACTCGGGAGGCTGAAGCAAGAGAAT
GGAGTGAACCCGGGAGGCGGAGCTTGCAGTGAGCCGAGAT
CTTGCCGCTGCACTGCAGCCTGAGCGACAGAGCGTGACTC
CGTTTCAAAAAAACAAACAAAAAAAAAAGAATATGGTAAT
ATTTGATTCTTCATGTGAATGCTGTTGGATGCATGGCTTG
GTGAAACTTCAGCATGATGTGATTACACTGGAGTGCGCAC
TTTTTAGCTTAATGAGTCTCAAAATATTGAAAGGAGTTAT
TTTATTATCAAGTTTGTAGAATTTCTTCTTTTAATGATTA
TTTTCTCAAAAAAATCACATTATCCATTTCATAATTTGTC
CTTTTTTCCTCATGTTTATAAAATCAAGATGTTGAATGCT
TGCTTTAATGAACACACATCAACATGAGTTCAGTTAATCA
AAAATGACAGTTCTAGTATGTCGTCCTTACAGAGAGATTA
CCAAGACTTTAGTTGGTTAATTTATCAATGTAATACACAG
TTTATGCTTGCAGCCAATATGTCTTTTGATTTCAGTTAAT
AAAAACAAAGTAACAAATGACAAAATCTATCACTGAGGCA
TATGTAGAAAAACTAAAAATTATATTTTTATCTGATACAC
TTTTACTTGAATTATTTAATCTTATTTATCACATATACTT
GCCTCTGTGAAAAGATGATGTGTAGCCCACACTATCTTTC
AGTGATGTAATATTTATTATGGGCTTTGTAATTAAAAATA
CCCCATCACTTTGGGAGGCCAAGATGGGTGGATCACTTGA
GGTCAGGAGTTCGAGACCAGCCTGGCCAAAATGGTGAAAC
CCCGTCTCTACTAAAAATATAAAAAATTAGCCGGGTGTGA
TGGTGTGCACCTGTAATCCCAGCTACTTGGGAGCCTGAGG
CAGGAGAATCCCTTGAACCCAGGAGGCGGAGGTTGCAGTG
AGCCGAGATTGTGCCACTGCACTCCAGCCCTGGAGGCAGA
GTGAGCTCCATCTCAAAAAAAGAAAATAAATAAATAAAAA
TCAAAGAAATATAGTTTCAACTTTTATAGTGCTTGCAATA
TAACTGTAAAAGAAACACTGAAAAAGTAAGCAGTGAATAG
TATATCTATGATTTTTATGACAAATTATAGTTGCAAAGAA
TAGTGTAAGCAGTCAAAATTGCAAAAAGAAAAAAATAGAA
GTCATATTCAAATTGAAGCTAGAATGATATGTATGTTTTA
AATAAATACAGAGGTTAACATGTACTTTTTATAAGGTCAA
ATAGTAAATTATTTGGGTCATACAGCTTCTACCACAACTA
CTAAAATACACAGTTGTAGCACAAAGGGAGTCATGGACAA
TATGAAAACAGTCATGCAAGACTGTGCTCCAATAAAACTT
TATATTAAACAAATGGCAGGCAAGTTTTGGAATACAGGTC
TTACTTTGCAAACTCCTGAAATAGAATATTATGAAACACA
GATTCTAACTTTTTACATTTTGATATTAAAGTCCTGTTTT
TATTAAAAATTTCTTCAACCCCAAACTCTTTTGAATCTAT
GAATGTATTCATTTTAACAAAAGTATTTTCATTCCATAAC
AATTTTCCAATTTAGAGAATTAAGCTGATACATCACGATT
CATAGCTGGCTTAACAGCCTCAGCACGTTTTCTCTTTAAG
CTAATCAGGAAAATAAATAAAACAAAAATCAGTTTTGTGC
CATTTTTATATGCCATTTATATTGACTAAATGGATAATAA
CTACGTACAAAAATCTGTTGGCAGAAAATCTAAGATGGAT
TTAAAAATGAATACACTTGTGTATTTTGCTTGACATGAAA
TTCTCCTTAAACAAATTCAAATCTGTTTTTGGCTTGTTGT
TGTTGTTTTCATAACACTAGTGAATTCGAATATAGGCTTA
TCTCCCTTCTATTTTCTTAGCATGGTATATTTCCCCTTTC
TTTTGCTACACTTCCTTTTCCTTCTTGTTCTTTTCTCCTT
CCACCCTCTCTACTTCCAACATTCTTGGAATTAACCACAT
GTGATCTTTAACAGTTTTTGTCATATGACAAAGCCCCAAA
ATATGTCTTCCATGCCACTTGATATAAATTAACAAGTAAA
AATTCTATCTATATATCAACAAAAAGTGCATGTAAGGATG
GATAGTCAAGTGGGAGTTTTATAAGGATTTATACCAAATC
CAAATCACTATTTCAAGAATAAAGACATAAGCAGTTAATT
TTCTTTTCTCACTTCTGTTCACACTTATGATATATTGCAA
TCATCCTCCATACCCTTGAATAAGGGTGAATCTGTATTTG
TATTTGAAAATGGCCACATTCCTAGCTGAGGAGCATTTTT
CAACTTACTGAGAGGCTCATATAAAATGTTCAGTTTTTGC
TTCTGAAGAGTTATTAATTATAAAGTTGCCTAATATTAAT
GAAGATAAACATACTGATAACAAAAGGATACATTTATGTA
ATCATCAAGTTATTAAAAAGACCACAGGCATAATCTCCAA
ATAAAACAAAAGTAAAACACTTTTTGAAATTTAATTTGTC
AAACCAGATCTCCTAAGCATCTTTTAGCTCATTTAAATTA
TAACTACTTTGGAGTACACTTGGCAATTCTGAAGTAGTAA
ATATTTATTAGTAATTTATTTTCCCTTACCTGCAAGGGAC
ATAAGGATAATTCAAATCCTGAAAATTTGTTAGATTAAAT
AACATATAAATAAAACATTTTGAAAAAGTGCTAAACTATG
AGAAATATTGTAAAATTACATAAACCTTTAGTTATATTTA
AGATTTGATAAATGACTTCTACAGCAACTTTTAAAATACG
CTTTTATATTTCCAATTTTTAAGCTGTACATGAAAGTGTT
TATTTTATTTTATTAATATATATCAATTTGATTTTCCTGT
TTGCCTACAATATTCATAATACAAATAGGCAACATGATAC
ATGGGTATTTGTTATCAGGAATTAGAAGACATAAGGAAAG
AATCTCTCTGTGTGCCAATGCTTTTTTGCCAACATATTTT
TTTCAGAACAGAAGGTGAGACTGATCCATGAAGACAAGTG
CCAGTAATGAAGAAGTTGGGAGTAGGATTGGATCAAGGCA
AAATGAACTATGACATACCAGGAGAGAAAAAGATGAGGCA
TTCATGCAATTGATCAGAGCACATACCAAACAGGACTGTC
TGCTCAATAATCAAATCCCACTGAGAATTAGAAAATTGTC
TAGCAAGATGCCAAACATCAATGACAAAAACATGTATAAA
CAGAGATAAGACTTTAAATTTGTCCAATATATGACTTTTG
CAAAAAGGAATTCAATCACTGATTTAAAAAAATTTAAAAA
AACAAACAAAAGCCTTCCAAAACTGTGTCGGCATTAATTA
ATAACACTCATTCCCAGATACTGCTTTTTTATGTATCTGC
ACACATACATTGCATTAAGACTTTACATTAGTGAACTGGT
CATTTTGCTGAGTACCATAATCATCATCATCTAGAGTTAC
TTATAGTACTAATACATAAAAGCATAATTTTTAAGACTTT
AATAAATATAATGCAAAAATTGTTCACAATTTTTTCAACA
AAAAAATTGTGTATTTTGTATTTTTTTTTTTTGTGAAAAC
ACCTTGCCCATATCAGCCTGGGTAGCAAGGTGACATTACA
ATTAGTAGTAAAGAAATTTGGAAATCACTTTGTTAAACCT
GATGAGATTAAAGTTTATTGCTGCCAAACATAGAAGTTAG
GTATTTATATATATTCTATAAAACAGAAGAAACAAAGTCA
GAGTCTGATCACACATTTATAAATTTTTATACTTGGGATT
AGATATCAAAAATTTTAATGGGCAACAATTTTCTTTGTAC
TAAACTCCACAACATTATATATTTCTTCTTTGACCAAATA
TAGTTTGCTCTTTGTGCTTTTGCACAGAAATTTATCCTTT
CACACATGCAAACTCTTTCTTGGCCTTTTGGCTTCATAAT
TATGCATTAGAACCCTGATACTTCCAACTCTTCCACCAAC
ACAGAAACAAGTTTTTCCTGTAATCAAATTATCTTTATTA
TGATTGCTTTCACAATTTTTATATGTGCCCCAATCAGTGA
CATTCTGAGTTGTTCACAGTTATAGAAAATAGCAACTTTG
GGTTGAAAAAACTAATTGAAACTTGAGAGTAAAGGAATTT
CATAAACTAATTTCTAGTTACAGTAAATTATGTTCACACA
CGCACATGTATGTTTATTGCAGAACTTTTCACAATACTGA
AGACTTGGAACCAACCCAAATGCCCGTCAATGATAGACTG
CTATAAGAAAATGTGGCACATATACACCATGAAATACTAT
GCAGCCATAAAAAGGATGAGTTTATGTCCTTTGCAGGGAC
ATGGATGAAGCTGGAAACTATCATTCTCAGCAAACTATCA
CAGGAATAGAAAACCAAACACCACATGTTCTCACTCATAA
GTGGGAGTTGAACAAAGAGAACACATAGACACAGGGAGGG
GATCATCATACACCATGGCCTGTTAGGGGAGGTATAGCAT
TAGAAGAAATACCTAATACAGATGACGGGTTGATGGGAGC
AGCACACCACTGTGACACATGTATACCTATGTAACAAACC
TGCACGTTCTCTACATGTATCCCAGAACTTGAAGTGTAAT
AAGAATAATAAAAAATCAAGGAACAATATGTGTCTTGAGA
ATTTTCCTGTCTTCGAAGAAGTTAATATCTAGTTAGGATA
AATCGCATATTATCTAACATCTACAGCCTGAGGTAAAATG
TAGTAAGACAAAATACTAAGTAATATTACTGAAGATATTA
CTTAAGTGTTTTTATGATTATACAATGAGATGAAAAAGGT
CTGTTACACCACAGATAAGTCAAAGAGTAAGTAAACTTCA
AAGTTTTGAGTTTTTGCCAATAGAGAGAAGTTGAGAACAT
CTATCTGAGTAGTTATTATTTAAATTTTTCTTATAATGAC
TGGATTTGTCTTTTCATATATTTAAAAGCAATTGATCTTT
CATTTTTCTCTGAAATATTTTTATATTTGTTTCCATTTTT
TCTATTAGATCATGTCTCCCCTCTTAATTATTAGAGGCTT
TGAAACATAAGAATGATTTTATAGTCTAAGATATTTCTGC
ATTTTGCTACAGTTTGTCTTTACATTTATTTAGATTTTGT
TATGATGTTTTATGTAGAAGTACTTATTTTTTACATAGTT
TTGTCCTTTTTATTTTATGCTTTCTGGATTTTGAGTCATA
TTTATATTATATTTAAGTGAAATATTTCACATTAAGATAG
TGAATAAATTCACCTACCTATTGTTTCAATATTTGTGTGA
TTTACATTTAAAATAACTCATCACTTTAGAGGCTTTTTCT
GGTTTATGTTGTGAAATATGAATACAAGTTTACTTTTTTC
TCTTTTTTTAGCTTTCTTGCTTCCCTCCCTTCTTTCTTCT
TTCCTTTCTTCCTTTCTTTATTTTCTCTCTTTTTTCCTTC
CCTCCCTCCCTCTCTTCCTTCCTTTCTTTCTTTCTTCCTT
TGTTCCAATGGCTACTCCTTCCTCTCATTGTCATGTGTGA
AGTAGTAATATTTATCCCACTGAAGTGAGAAGTATAATTA
TACAAATTTCCACTTGCCTGTGAGTGAACATCTGGAGTTT
CTCATCTGATCATGTCCTCTGCTTATTCATGTGCCAGTAA
CACTTACAGAGCCATCTTCACATACCTCAGAGAACAGAAA
ACTATTCAATTCCATTCCTGCTTATACATGTTCTTTCTTA
GGTTGGGTCTCTTTCATTTACTACAGATGTTTGATATCTG
TAAACATCTTCACCTCCTCTGAACATTTCTTCTTCTTTCC
AAAGAGAGTTTAACAAGTGCTCATCTGGCAGTACACATAA
ACACATGGATTTATGTCTGCTAATTTTACTCAAAATTTAC
TTTTTGAGTTTTAATTCTTATATTTTTTCTCAATTATTTT
AAGGCAGCTGTAAATTTTTCCCAAGTTTAAATATTGGAAA
GAGTTCACCAGACTCTACAATAAATAGTCACGAAGTGATT
GCATTTAATAGTAAAGGACACAATGTAGCAAAAGAAAGAG
TGAAGGCAAGAATCATGAGTTCCTTATTCACTCAAAGCCA
GTATTAGTCTCTGGGTTGAACCATCAAGATCTGTGCAAGA
TCTTAACTTGAGAGCGCACAAAACAGATATTTCCATTTTG
TTTTCCTTTCTGTTTTCTTCTTTTAATATCTTTTTTTTAT
ATGTTCAGCCAGTCTATGTAATTGGTTAGGTCAGTGAAAA
CCATCAGGGAATCAACCGATCCTGGGGATTATCAGAATTT
TGGACTTTAAACCACACATCAGAATCTCCTTATTTTGGCC
AATAGTCAAAGACAAATTTCCCCAGAAATAAATATAGAGT
TTATGGGGTGCAGTATAAATCTACTATATTCTCCACAGAA
AAGTGAAAGAGAGAGAGAGAGAGAACTATACTGCTATGAT
GTTTCTAGCAAAACTAGAACCTAATATGTATATTTTAATA
CATATAACATTTAATATTTATATTTTATATAGACAGATTA
TACGCCAAAGCAGTGTGTTAATTGTACTTGCATCAACAAC
GTGTGAGTGCTTCTTTCTCCGCATCCCTACCATCACTGTT
TGTTATTAAGCTTTAAAATTTTTGTTCATATAATGCATTT
ATCTCATAAACATTTAATTTATATTCATCTTAACATCCAC
TTGTACTCCATTACTTAGTGCCTGTTAATTCTGTTTTCTT
TATTATCACAACATTTATTTATTTTGAAAGTATTTTAAGT
ATTTTTTCAGATTTTCATTGTATTTTTATTTTATTACAGT
GACTTTTATTTATATCATGCAAAATAATTTGTTTTATTTT
CAATTAGTAAATATTTTTATCTGTTAATACTGCCTGAGAA
AGGAAAGGAAGAAACATATTGTTAATAATATTCATATTAA
AGGTGAAATACTTTTGTAAGAGTAGATTGTACTAATGGGG
AAAGAATTACAGGTGTTTCAAGACAAATATTTTTTATTAA
ATAATTTTCACTATTTCTGAAATGGTATACCAGATGAGAT
TAATAATTTTTTTAGAATAATGATAAAACTTCTTTCATAA
AAGTAATGTGAGTCAGAAATATACTAATACATTAATAAGA
TTAGTTGAGTGGCTTATAAAGCATATGATATAATTACCCA
AAAAGCTTAAGACATTTGTGGGCCGGGCGTGGTGGCTCAA
ACCTGTAATCCCAGCACTTTGGGAGGCCAAGACAGGCAGA
TCACGAGGTCAGGAGATCGAGACCATCCTGGCTAACCTGG
TGAAACCCCATCTCTACTAAAAAATACAAAAAACTAGCCG
AGTGAGGTGGTGGGCGCCTGTAGTCCCAGCTACTCGGGAG
ACTGAGGCAGGAGAATGGCGTAAACCCGGGAGGCGGAGCT
TGCAGTGAGCTGAGATTCGGCCACTGCACTCCAGTCTGGG
CAACAGAGCGAGACTCCTTCTCAAAAAAAAAAAAAAAGAC
ATTTGTGACATGATAATGATGGCGCACTGGTGATTCGTTC
ATTTGATTAGATTATTGATGACTCTATTCATCTAATAATG
AACTTGTAGGTGTTAGCTGAGAAAAGGAGGAGTATGCTCA
ACAAATATTAGTTAAAAGAACGTGGAATTAATATGTGATT
AAAATAAATTTGTGAATGTCTTATTGTTTATTTTAATAGT
GGAGAGTCAACTGTATTTTTAACATTAATCCAATTTGCCA
AAAAGATTGTTAGGAGTTTTTGACCTAACGACATGTTGGT
TTTCTAAAATTCTTCTTATACCTAATTTAAGAAGTTGTAC
TGTCTTTAAAATTTGGTGATTTTTAAAAAATAATTTGCAT
AAATTATGTAAAAAAATCAAAATAAAGCCAACTGGGAGAC
TATCACTTTGTTAAATATGTAATACTCTAAACTTCTAACT
GAAACTTACTAACCATGAATAGCATCAACTATCTGCTATT
ATGGATTTTGAGAGTAAAATTTCTTTATTTTTAAAATTAT
TTTTAAAATAAAAGAGTCACACATCTCTCAAAGAAAAAAG
GCACAGTAAAACAGGCAATAAATTATTTAAGGCTATTATA
ATAAGGGGTCAAGACTATTGCAAGAAGAGAGAGATTAAAC
TCAACTCTGCTGAAACAGAAGTTTTCAGATTTGAGGAGGT
TTTGAAGCAGGAGGATTTTTGTATACTGGACTGAGTTGAT
GAAAAAGCACTGCAGGATGTAAATGAAGAGGTTGAGCAAT
GTGATTAGACCATCTGAGTTTGCAAATTGTCACTTACGGA
AGTGAGACTCCCACCCTCCCACAGAAACGCAGAGGGTAGG
GGCCCTGCCTTTCCTAATGACTTGGGAGTCATTTCTTTGA
GACTTGAGAAAGACCGTCTTGGTTATAGATGATTTACATC
TCAGAAGATCACAGAAATAACTTAAATTGCTGGTTTCCTA
AAGTATGTGCTGTAAGAAAAAAGTAAAGAGGAAAATTTTC
TGAATTTTAGTCAAGCTAAGGAGAATGTTATGGCCTTCTC
GGTCAAGTCCTTGTTTTTACTTACAGATATTTGTGAGAAA
GGCAAAACCAAATGAACCAAATCTCATCTTGAGCTGATAC
AAAAATGTGCTGTTGATAATTTTACCTTATGTTTTAGCAA
GGAAGAAAACATGCATTAATGATATAGCAAAAATAATCCC
TAGACATTCCCCATAAAACTTCCATATTAAGCCGGGCATG
GTGGCTCACGCCTGTAATCCTAGCCCTTTGGGAGGCCCAG
GCAGGCAGATCACCTGAGGTTGAGAGTTCAAGACCAGTCT
GACCAACATGGAGAAACCCTGTCTCTACTAAAAATACAAA
ATTAGCTGGATGTGGTGGCACATGCCTGTAATCCCAGCTA
CCTGGGAGGCTGAGGCAGGAGAATCTCTTGAACCCGGGAT
ACGGAGGTTGCGGTGAGTCGAGATTGCACCTTTGCACTCC
AACCTGAGCAACAGGAGTGAATCTCCATCTCAAAAAACAA
ACAAACAAACAAACAAACCTTTCATATTAATACACAACTT
ACAGTTCTATACTTTTACAAAGTAAAATAGTGAAGAAAAT
AACAGCTAATAGTTTAGGATGTTAGAGCAATTATTCTTGT
AATAGTGACAGCACGAGGAACTTGGAATAATATTTAGACA
TGTCAGACTATTTCTGCTGGCTTTAGATTGCATCCAGACC
AAGGATAATTATTCTTCAAACACGTATTCGTGTGTATCTA
TTCTTCTTATTTTCAAGACTATTGACCTAGTTAAACATTA
AGAAAGATTATTAAAATATAATTGTATATGTTATATGGCA
TTATGATTGTAACTTTTCTAAATCCAATAATAGAACTACT
AAAAAGTCATTTATTTTTCACAAATTTATTTGAATTTTTT
AAAATTTTATTTTATTTCAGATTCAGGGGGTGGGTACAGG
TGCATGTTTATTACATGTATGCTGATGGAGATTGAGCATC
TCATTTACCTGGTTTATTTGGAGAATTACTATATGACATA
ATTTAGTTTACCTGGCTAATTTGGATAATTATTATATAAC
CTAATTTACTAGCTAGGAAAATTTAATAAAAAAAGCTGCT
GGTCCTAGTTTCAGAGCCAACATATTTAGTCACTATGTGA
TACTATATCGACTATTTAACCCTTCTATGCATGAATGTAA
GTAAAATTGAATTAACCATATCACCTACTTTCATAAATGT
TGTATTAAATGATATTTTGTACACATGCTAATAACAATGG
CAAAGCATATTAGACATTCCTCAATATAAAAAGGGTCAGT
ACTAGTTGAAATGACAGTGTTGAGCAGCAAAATACTTGTA
GGAATAATATCTCAATAATGTTTCTTACACTACATTTTGA
TATTGGAATTAGCTAGCTAATTATTTGATTGCCTTGTTTT
CAAAGAAGTTGCCTCCACATGTATTCTGGTGCAAATCTTT
AAAATTTTGTCATATCTATAACTTCCATAGATAATCTTTG
TTAAGCTGAGGAAAGACTTGCGTTTCCCTTCTTGATTAGC
AAAAAATATGCTATTTTTTAGACAGTTTGTGAATTCATTA
CCTTTTTTATAAGATGTGAAATTAGAGAAAATTATTGTGA
GAACTGTCAACATCGAATAACTCACTTGTAGATAAACATT
ACTGTCTTTTGGGGGCATGATTAATTAAAGTAATTTTGGA
AGTATTTGATATAAAGGAAGAAATGGGAATGCATAAAACA
CAGACCCGGGATTATAAAAACACTTTAACTTATGACTTTG
ATGAGTTGAACTAGAAATAATTCACCAAATAATTTAATGG
AATTGATGGGAAAAATAATGTTATCAGGATCAAGGAAATC
AACGTGGAGTAAATGTTACTAGCCAACCTAATATTATAGA
TTAATAGGCCAAAAAGACAGCATTTGATTTTCAAAATTAA
CTTACTATACACACACACAGAGAGAGAGAGAGAGAGAGAG
AATTAAGTAGATGCATCAATAGATAGGTAAATATGAGTAA
AGTTATAGGAATTTGGATCTATATCCTAAAGAAAACGGAC
ACTTATTAAAGCATTTATATTAATAAAGTTGCATAAAAGT
GTATGACTAATATTTAATTAGCTTCCCTTCTGCTGAACAG
CTAGAAGACCATATCATATTTTTAAAAAGTAAAACTAGCA
GAAAATGAATCTTCAGCTTTATATTTAAATTTTCAAACGT
AAGATTTTACTATATGTTTCTGCTTTTTTGCTTTTTCACC
ATCTGTCATTGTCTTGGTCAACATATTTATTCTCTAATAC
CAGAATAAAGAAATATACTTCAATCCAACACATTTACTGA
GTCTGATATGATCTTTGCTCCTTGAAAAGAGTTAGTAATG
AAAACAAAATGGAAAAGCATAGATTGTGAATTGACACAAA
TTTGAATAGTAACTCTATAGTAATAGTGGTAAAAACTTGG
GCAAGTCTCTTAATTAGTCAGAGTCTAAATTTTCACATAA
ATGAATTTGAAATAACAACATGAAATGTAGTGTTGTTATT
GGCATTGAATGTGAAAATTTTATAAATTGTGAAAACTTTC
TGTAGAAAAGCGAATAGGTTTATATTTTAATGAAAAAATA
ATAATGCTTATTTTAGTTAGTTGGTTTGATTTTTGGGTTT
CTTTTTGTTTGTTTTGAGACAAGGTTTGGCTCCATCATGC
AGCCTGGAGTGCAGTGGTATGATCTTGGCTCACTTCAACC
TCTGCACCCACCAGGCTCAAGCGATCCTCCCACATCAGCC
TCCTTAGTAGCTGGGACCACAGGTGTGCACCATCATGCCA
GTCTAATTTTTATATGTGTATATATATATATATGATATAT
ATGTGTAAATTATATATATAAATTATATATAATGTGTAAG
TTGTATATATATAAATTATATATATCTTATATATATATAT
TTTTTTTGTAGAGATGGGTTGCATCATGTTACTTAGGCTG
GTCTAGAACTCATGATCTCAAGCAATCTACCCATCTTGGC
CTCCCAATGTGCTGGGATTATAAGTAAAAGCCATCACTCC
TGGCTATTATTTATTTTTGAGGTAGATATTAGCTTGGTGA
CTTACATTTAGAGCATAAACAAGAAGGACCAAATGGCATC
CACTGATATCTGTTACAGAAAGTTCTGTCATCAATTTATG
CTAGTTATATTTTAAGGCTATGATATTTCAAAGCTAATGT
AGTCCTTATTAGTATATATTCTTTCTAAGATATTTAAGAA
TCATCAAGATTTTTCTTTTCTTTTATCTATCATTAAACAT
TGCCAATCTATGAAGAGAAAAATAAAATATTTAATTAATA
AGAATACCCAAATTCAACTTTACACATAATAAATCAATAT
ATGCACTCAGTATAATTAATATTTTAATTCATTTAATGTT
TTCACATTTGAGTTTTAAAATATAATGGTTGTGCCATTGG
TAAAAATCAGTTAACAGAGGAAAATATTTATTATGATAGT
ATCTCAGTGTTATGTAAGTTAGTTACACATATTGAAGAGA
AATTGATATAAATCTAGAGAAACCACAATCAACTTTACTT
TTTTACAAAGAACTGTTGTTAGTTTGAGTTTGTCATTCCT
TTCGTAATATAAAAAATTAATGGCAATATGTATATAATGG
GAATATGTGGATTTATGCAGACAACTATTGTTGATATAAA
CACTGGTTTGATTTATCCGTTACTCTTATTTTTTCATTTA
AACACACAAATATGTTTAAATATTGTGATATTCATAAAAC
TATGCAAAAAACATTAAACATAAAATATAATCTAAGTGGC
AAATAACCTCTTACATCTAATTATTTTACAGTATTTGCTA
ATGTTAAATTTAATCCAACAGAAATCATTCAATAGACAAA
AAAGATGTGAATGAGATTTTTTCTTTTCGCTGCAAACATT
ATTATAACTTTACTATGAGAAAAATTAAGAAGGCAGACTT
TTAATTATGTGGATATAAAAAGTTCCAATTCTGAAACTGT
ATTCATGTTACTCAATGCAATTAACATAATTATAAACACA
CATTTATATTTAGAATGAGTAGAGGCTCAATATGTCTTTA
ATTTAGTAGACATATTTTAGGGAAATTTTATGATAATATA
CAATATTTTGCTTATTGCTACCACAAATACTCTAATACTT
TCAGTAATATTTTATATACATAACTACTTAATAAAATATA
GGCATACTGATGATACAAGTTTATCTCATCAATAACTAGG
TATAATATTAAAATGGCATGGTAAAGTATAAAATTCACTA
AATTGGTACTGAAATGGTAAGGTATAGTCATACTAAAATG
ATAAAGTATACGCATAGGTGTGGATTTTTTATTTGACATC
ATTTGTAAAATTTGAGGTTATTCCAAAAAAATCCTCAAAA
TATCTGTGACCCAAGTATAAAAAAATATTATTCAGAATTT
AGGTTAAAGGCTTATAGTTCTGCAATGAGTAATTTTTAAT
GATACAAAAATACTCCCCAAAATTATAAGTACTGTCATAG
AATCCTTTGGGTGTCACTTCGCCAGCTGGAAACCTCTGTG
GCTGGCGGTGCCTCTGCTTGAGTTTGGCTTGCTCCCGCTG
GTCTCATTCTGTCCACTCGGCCCAGCAGGCTGTACTGGGC
TTGCGCTATCAGCCCAGATCCCATTCCTCCTGAGGATGAT
TCAGGCATGAAATGTCAAGGGGTGTGTAAGTGAGCGAGCT
CGCCATGCTGGCTGCTGCAGTAGGGTGAGCAGTTCCAGGT
GGCAGCACAGGTGCTGGCTTCCTGTGAGGCTGCAGCTAGA
CCACGCATACTGCATGTGACTTCCTCTATGGGCGCTAGTT
TCTGGACAAGAGGAATGCAGAGGTGCCCAAAAGCTCAGAG
ACACCAGCAATTGTAAAGTCCCAAGTGGGTGTGGGGTGTG
CTACAGCACTCTCCTTCCGGCTACCCACTGCTTGGAGAAC
AGGGTGGGGGGCCATGTTTTCTTCTCATTCAGTCCCACTG
CCTAGCCTGCCTGCAGCTCCGGGGCTGGCCCGTCCCTGCC
CCTGCTTCTTGTCTTGTTTGATGGCCACCTCACACCGGTG
GAGGGTTGGAGGGCTATAGTGTTACTACTCTGGCTTGGGG
AATCCCCAGGTGTGGGCCTCCAGAAGGGAATCTGATCTTT
ACTCCCACAGGCTGGCAAATGGGAGCATATAACCACCTGC
AGTGTTACAGCCCCTTTTGTTCTCACCTGCAACTCAGTGA
GTTGGTCAGGAAAGTGTTACAGTCCTTTTCTTGCTGCCAT
TTGTTGGGTCCCGAGTTCTTGTCCCACATCCAGGAAGAAT
GAGGTTACATGGACAACTGGAGGGTGAGCAAGGCAGAGAA
GAGTTTTATTGTGCAACAAAGGAGCTCTCAGCACAGAGTC
AACCAAAGTGTTTAGCTCCTACCTGCAGATGTGGCTGAAT
CTGGGAATTGTATGGGCTCAGGCTGGAGGAGGTGCATAGT
GATTGGTCCATAGGCAGGAGTAAATGTGTGCTGATTAGTC
CATAGGCAGGCCTGGAAAAAACACCATGTGATTGGCTGAA
AGGAATCAAGGAAATTTTCACTCAGGGTCGTGGATTCTAC
CTAGAACTGGCAGCCTGGTTTTCAGGCTTCAGGCTGTCTT
CTGCTAGAAGGTTAGGTTTTACCTGGGACATGTCCCTATC
TGCCTAGGAATTTTTCTGCCTTCTGCTGCTATCAGTACCA
CTATAAAATGATAACACTGTCTTTTATCACTATATGTTAT
TTGCTGATTATTAGTAAAAGTTCCTATTTGTGGTTTAACT
TTGGCTTCTGTATGGACAAACTGAGAATGTATTTCTTATG
TTTACATTTACCAGTGGCCATTTAAAGGGGCTTTTATTCA
TTTTTAATATTTTAATTATTTTTGTTTTGAGACAGGATCT
CACTCTGTCACCAAGCCTGGAGTGCAATGGCACAATCTTG
GCTCACTGCAGTGTCATCCTCTTAGGTTCCAGAGATACTC
CTGCCTAAGACATCCAAGTAGCTGGGACTACAGGTGCTTG
CCTGGCCAATTTTTTGTGTTTTTTGTAGACACAGGGTTTC
ACCATGTTTTCTAGGCTGGTCTCGAACTCCTGAGCTCAAG
CGATCCTCAGCTTCCCAAAGTGCTGGGATTACAGGAATGA
GCCACTGTGTTCTGCTATATTTTGATTTCATTCTATTTTA
TTATAATGTCAGAGAAATTGCACAATAATCCAGGACAGCT
AGCATTTCCATAGTATTGAGCTTTTCAGGTTTAGGGAGAG
ACTAGACCTTGCAATGTGAAGACCTAGCTTCAGTATTGAA
CACTGCTCTTCTTTCTCTTGCACTGTTTCCTGAAGAATCT
TCAAATCATGGCTGGTGGAATGCAACCAGGGTTGCCTTGA
TCATGTAAGCTTCACCAAGATTTGTTTTTTGTTGTTGTTC
TTTGGCCTTTTATTTTACACACATGGGGTATATGTGCAGC
TTTGTTACATGGGTATACTGTACTCTAGTATACAATAGGT
GGTTCTTCGACCCATGCCCCCCTCCCTCTCTCTCTCCTCT
AGCAGCCTTCAGTGTCTATTTTTCCCATGACACTCAAAGT
TTAGCTCCCACTTTTAAGTAAGAACTTGTGGTATTTGCTT
TTCTGTTCCTATGTTAGTTTGCTTAGAATAATGGCCTCCA
GCTCTACTCATGTTGCAGCAAAGAACAGGATTTTATTTTT
TTATATAGCTGCATAATACTCCATGTACTATATGTATTAC
AAACATGTATGTATATATCACATTTTCTTTGTCTAATCCA
CCATTGATGGACACCTAGGCTGATCACTTGTCTTTGTTAT
TATGAATAGTGTGGTGGTAAACGTATGAGTGCATGTCTTT
TTTTCTTTGGTATGTTGTTTTATTTTCGTTTGGAAAAATA
CCCAGTAATGGAATTGCCAGCTCAAACGGTAGCTTTGCTT
TAAGTTCCTTGAAAAATCTCCGTACTGATTTACACAGTGG
CTGAACTAGTTTACATTTCCACCAGCAGTTTGTAAGCATT
TCCTTTTCTCTACAGCCTTGACAACATCTATTGTTTTTTG
ATTTTTTAGTGACAGCTATTCTGACTGGTGTGAGATAGTA
TCTCACTAGTTTTGCTTTGCATTTCTCTGATGATTAGTGA
TGATGGGTGATATGGCTTGGCTGTGTCCCCACCCCAATCT
CACCCGGTGGGAGATATTTGAATCACACTAGGAAGGTTTT
TCACATGTTGTTCTTGCGACAATGAGTAAGTCTCACAAGA
TCTGATAGTTTTAAAACTGGGAGCATCCCTACACATCCTC
TCCTCTCTTGTCTACTGCCATGTGAGATGTACCTTTCACC
TACCATCAAGAGTGTGAGGCCTCCCCAGCCACGTGGAATT
GTGAGTCCAATAAGCTTCTTTTGTAAATTGCTCATTCTCT
GGTATGTCTTTATCAGCATCATGAAAACAAATTAATATTT
CATGTCCATTTTCATGGACATTTTTTCATGTTTTCTTGCT
TGCTAGATGCCTACATGTTTTTTCGTTCCTTCCTTCCTTC
CTTCTTGTCTCTTTCTTTCTTTCTGTTTTAACCTAGTCTG
ATATTGTGCTTGGTATGATTTGAATTTCTTTTGAATTTAT
TGCTACTTGCTTTACGGCTGATCATATGACTGATCTTAAA
ATATGTTCCATGTGCAGCTGAGTGTAATGTATGTTTCGTG
GTCGTTGGGTGAAGTGATCTGTAGATGTTTATTAGGTACA
ACTGGCCAAGTGTCAAATTTAAGTCTAGTTTCTTTGTTAG
TTTACTGCCTTGATGATCTAATGCTGTCAGTGTGATGTTT
ACATCTCCCACTATTATTATGTGGTTCTCTAAGTCTTTTT
GTATGAAAAGAAGAACTTGTTTCATAAATCTTGGTGCTCC
AATGTAAGGTTTATACATATTTAGGACAGTTAAGACTTCT
TGTTGGATTGTACCCTTTATCATTATGTAATGTTCTTCAT
TGTCTTTCTTAAATTGCATTGCTTAAAATATGTTTATCCA
ATATAAGAATAGCTATTCCTGCACTTTTTGGTTTTCCATT
TGCATGGTATATCTTTCTCTATCCCTTTATTTTGAGCCTG
TGGGTGTCATTACATGTGACATGGGTCTTTTGAAGACAGC
AGATGGTTGAGTCTTGTCTTTTTATCCAACTTGCCACTCT
ATGTCATTTAAGCAGAGCATTTAGCCCATTTACATTCAGG
GTTACTATTGGTACATTAGATTTCCGTTGTGTCATCATGT
TGCTACCTAGTCATTATGTAGACTTGACTGTGTGATTGCT
TTAAAGTACCTGTGGGCTATGTGCTTGAGTGTATTTTTGT
GGTAGCAGGTGTCCTTTTTTTCAATTCCATGTTTAGTACT
CCTTTAAGGACCTCCATAAGGCTGGTCTGAATCTCACCTC
TGGTTTTTCCAGTGAATCACTCTGACAGATTGCAATTCTT
CCAGTGATAGTTGTTGAGGAACTTTTTGTTTGTCCAACGT
AAGTCACTCAGGGATTTGCTAATTAGAAACCTCAGCTTGC
CAAATGTGCAGTTCACAGCTTCAGTACGATCAATGTTTAC
AGAAGTATTGTAAGCTACAGACATAAAAAATTAATCATCA
TTTTAAAGATCCTGTTAATGTGTTTCACTGTAGTTTTTGA
AAACTACAGTTTCCAATGAAACATAAATGTGTTAATACGA
AGTATTCAGATACGGACATTTTTCTCATGTAATTCAATCA
CATATGCATAAAAGTGATACAGATTATAGAAATATTATTG
CTCCACATTCAGAATTTCACATTGTATCAATTGCTAGAGA
AAAAGATTTTGGTTTAGTTAATGGTATACTGGCTACTTGC
ATCAATCAGTATTTACTCGGGAAGAGAGAAATAGTAAAAG
TTTTTCAATAACGAAGGTATAAAATACAGGGAATCAAGCA
CTTATAAAATTGCTTAGGGACTAATGAAGTGAAAGTCAAG
AGGAGATATTGCAGCTTTCAGATTTTACTCATCAATTTTT
GTTTAGAGAAGCAGACAATTGGTGTTCCTCCTCTTGCATC
AGATCAAGAGAGTGTAACCAATTGATAGTCCTTCCATGTA
GCATCAAGGCAATTGAATGACAGATGAATGACCTCAGGTT
GATTACCAAACAAATAACCATCATCAACAACAAAACATTA
AATTTTACAAAAGCACACACTTCTGCTCACTGCCAATGAT
GAAGATTAATATGGCATTCCCTCTTTACCACTTTCTGAAA
CTCATGCAAGTTTATCTCATTGGTGTACTTAATGTAAGTT
CCATGGAGAAACCAGGAGGCAAGGGAATTGAAATATCTAA
TTCCTAGACTCTCAATACTTATACCACTAGGGAGAGCACA
GATAATTTAGGAATTGATGCTCATTGTAAAACAGCAATTC
TCTCCAATAGTTCAACCCATAGATTATACTTAAATTTGTG
AACAGTGGCAAAATCAATAATAGCACACTTTGACCTAGCA
TAATGCAAGTCATTACTTGTACAAGTGAAGACATTCTGAA
GCTTTTCTCTTCAAAGGAAAGATCTAAAGTATGATCAGTC
CCTCTATCCATCTCTGAGTGATTATGCTTGTTTAATAGTC
AAAATACATTCTTCCATGATGAAATATTTTTTATCCTTCC
ATATATATTCATTTGAAATGTAAGGATTTAACTCTTTCCT
AATCAATTCCCTAAATGTCATAAGAGACTTAGCTGTGCTT
TGAATTAACGCACCTCTTAATTCTGGAACATACAGAATGA
GGCATCTCTTGTTTGCAGCCAGCTATACTCTATAAAATAT
AAGAATTCACATAAGCATAGACAGAGAAGGCTTTTAATTA
TACATGGGCTGAGAATTTAAAGCCCTGAGCTAGTTACTTT
TTATCTGTAAGATATTTCATATACACAAAAGTAGCCAGTC
CACTATAAAATCTTGTAGTGACCAATTCTTCCATATTGTT
CTTTTTTTTTTTTTTTTAACAGCGGCTTTTTGTGGTTAAG
CCTTGCTCCCAAAGAGTACTTTACTGAGGTACATATGATA
ATTTAAAGAATTATTTGTTATTCCATGCTACAGAATGTCA
ATACCTATTTTCCTCTTACAAAGAGACCCTTGGAACGAAC
CAAAACCACTTGAAGAAATAAACAATTCCAGTTATCATTT
TTGATGGTTTAGCCCTTGCTACCATTTATGGTACCATATT
CTATTTCATTCAGAGTTGTGTAAGGAAAACAAAAGATACT
TTAGGTACTTCAAACAAAAATGCATTAACATAGAGAATTA
ATGCTTATAAAACCAACAGAAGTTCTTCAGGAATGAAAGT
CACTAGATCTCTCCCTCTCTCTCTCTCTCTATTTATAGTT
GTGACCTAGATAATCAGAAATTTGTTCTCACCCCAAATAT
TATAAAATAATAGGAAAACCTTCATGATTATTAAAACTAT
TCTGAATAGTCCTAGAATTATGATAAGGAAAGAAATATAC
AGTCCCTATAATGTGTGTTTACAAAGATCACATAGGAGGG
ATGAAGTGGGGAATTAAATCCATTGAATTGAAAGGGAAAA
CAGACAAACCAAAAAAAGCCTCAACATAGACCCAGTGATC
CATCAACCTCAGGGTTTTGATATAGAGTGACATAGACAAT
GTGATGGAAATTGTAATTTGGATTCATATTTTTAGAAATA
TTTTCTAAATCATATAAGGTGATAGTCATTTTAGTTAACC
CTGGGAATGTTACAGCTAACTAGCAAATTTTATCTCTGTT
TTCCTATGCTTTAAAGTTTGGTGGGAAATACAGGGGAGTA
AGCAGAAAGTTTCAGTCGACTGTTTGAAATATATTGACGG
TGGCAAAATAGACATATTATAAAGTTGAAATTAAATTTCA
AAAAGTACTCAAATTACTTAAAATATTGTATTTTTCTGCA
TATAACTCTAGACTCTTATTGTTGACTGCTTTCAGGAAAA
GGTAAATCCAGCATGATGCTGTCAAGACCCCGCTGCTCAC
TTGATCTCCATCTCTTCATTCTCTTCTGTTACTAGCTGAT
TTTGCATCATTTCCTTTATCATTTGTGTAAAAATTTCACA
AATGATTCTAAATTTCCATCTAAAGGCGTGGGGCCATTTC
TTAGCACAATCCTTGACTTCAGAGAGAGAGGAAACTCTTT
TAGCCTAGCAAATATGCTCATTCTCATGGAAGAAAAATCA
CTTTATTGCCAACAGTTTCAGAAATATCATGTTGAGTGAA
AAGTCACCATTCACAAATGGAAAAGAGTTAATTGCACTAC
AAAAAGGGAATGGGAAGGATAAATTGAGCAGAAAAAAATC
AAGATGTGTAAATGAAATTATCTCATGGTTAAGGATGGCT
TCTCAGCTAATTGAAATATTAAGGGATACTAATGGTTGAT
ATTTTATATGTTAGGGAAAAGATGGATGGATAAAATAGTT
CAGGTAACGTAAACTCAATGAATTAAAACAGAAAGCAAAA
ACCGTAATGTTTTGAAGATCATAGGTGTGCATTATGAAGG
GAGGGCCAACATTAAAAGATGCTTCAAATTAAAAATGATA
GTGTATTAGAATTACCAGTCTGGAGAAGCACAGATGAATT
TGAGAGGCACTTAAATTGCAGATATGTTTTTTTCTCTAGG
CAAGGTAGTTACTTACCACAATTTTATGTATCTCCCTTAG
CCTGACCCAGGTGTTTTGACTATTATGTTTCTGATAATAA
TTATAGACTGTATCTCAAACCACACGTATGAACAGACACA
GAGTCATTACAAGTAGTTATCACCTGTGATTGGAAACCTA
GTGTCATCAGTCACATGGCTCTATTTGTTTTGTGCCTATA
ATAGATCTTAATAGATCTTTATGGCCATCAGCAGTGATTA
AAGCTGACTCTGATATTCTGACCACTTGTGATTTGCCCTT
GCGACCTGTCAAAGGAAAATGATTCTAATTCATTGAAAAA
CTCTAGTGACAAAAATGCATAAAAACCATTCATTAAAATT
GCTTTTAGTCTGAAGTAGAACATGAATATGGGAGGAGTAC
ATGGGAGGGATGTATGATTTGGTCCTCTCTGCACATGATA
TCAGTTCTTCCTTTGAGTATAGACAGAGGCAGGGACTACC
TTAGCGACTCTACCACAGCCCATATGCTGGCAATTAATCT
GCTGTAGTGTCTGACATCTTGAAGATTATGTAATGAAGAC
AATATTTCATATAAAAATGCTTTTGACAAGCTTTTTAAAA
TTAAGTACTTTTTCAAAAATCCTCCCTTAGTTGTCAAGGA
GTGCCTGTATATTGAGTTAACTTTCCTTCTGCTAATTTCT
AGTCTTCAGATCATTATAATAAAACTTTAATTTACTCTCT
GACAATTCTACTTCAGTGACAAGGTATATTTATAATTAAA
TGGGAAGTATTAGAAGTCATGTTAATGTAAGAGTTTTCAA
AGTATATTAGATAATCTGTGCTAAAGAAAGAATTTGATAT
TTTACCATATGCTTTCCAAGGAAACTGACTTTTCTCTTTA
CATTAGTAATTGTTTATAATCAGAACTTCTTTTAAAAACT
CTGTGTCTTGAAAATCACAGGATTTTTACTGTCTTATCTG
AAAAATATTTTTATTGCAAAATATTTTTCATACATTTCAC
GATACTTTAATATCACGGAAGTTAACTGTGTCTAATATGG
TGAATTCCAGAGCTCTCTTTGAAAGGTGCTTCTGGAGCAC
TCTCTTATATAGTATCCCTTTCTTAAAAGACTGGATATAA
TTAGCGGTCTTGGGGATATTTCTTACCCCACAGACTTTCA
AGAGTTTCTGGAGATTGTAAGATCCTATTTTATATATATA
TATATCTATATATATATATATATATATATATATATATAGA
TATATATATAGTAGCACAGCCAAGCTTAGTTTGACTCAAA
TGACAAATCATTTTCTTAATGTTATACTCTCTTATTCTTA
AATTAAATTGAATTAAGCCATTATTAGATTACCAAATCTT
CCAACAGAATGTATGTAACTTTTTTCATAAATATTTCAAA
TTCAGTTATCAAAGAAATAGTCTTCAAAACAGCAAACATG
TTTTAGGATTGAACTATTCAATTAAACATTCAACGAAGTG
AAATATGTTAGGGCCAAATTAAATTGTTTGTAGCTTTGGA
GAATGTTGACATTGCATACACACGGTTGTTATATGTTTTG
CTGCAATTTTCCATTGTATGTTTTATATAAAATCTACTCC
TTAATGCCACTTTGAAATCAGAATCAGTAGTAATGAGTAA
TGCTCTTAATGACTTAATAAGCTTACAGTTTTTCAATGAG
GTAAAGCAGGAATCTACTCTGACACTTCTCTCACATTTGT
GCATTGGTACCTAGACATAACTTTAAATAAGCTCAAAAAT
TATATGCTCCTTTATGCAGCTACCATGTCTTTTTGACACA
TTCTAGTAGTAACATAATACATAACAGAGCTAATATAAAA
CTCATACCACAAATAACACCTTTAAGTTAATGTCTATCTT
TAAATGAATATTAAATTTGTTGAAATAGCATTATACAAAA
AAAAAAAAAAAAAAATTATTCAATTACCTAACTGTGGTAT
CTGAACACATTCTTTTCCAGTGTATGTAAGAAATTCAGTA
CAATGAGATTCTTTTTTTTTTCTTAGACTATGTGGAGGCA
TTTGCTTCAAAAGATAATTTTTTAGATCACATTTATCTTT
GCTTTATGTCATAAAACTTGATGGCCTCAATCATTCATCC
TCCCACTAGTTTGCAAAATTGTATCTTAAGTCCTCTCCAA
CACTCTCCTGTACAATAAGTGCCTCATTCTAAGTAATATG
TTTTTGTTGAAATCTTTCATTTCTTAAAGATAAATAACAA
AAACAAATCCCTAGGACTAAGGAAATAAACATTGCTCTAG
CTGAATATTTAAGAATTTTTGCACATCATCTGCAATAAAG
AATACTTTTCATTACAGATTGCTATTGCAAGGATGACCTT
AAACTCATTGCCATTCAACATTTATGAACATTTGCTTTAT
AGAAAAAAACTTTAATATCATTTATATATAAATATATGTG
CGTGTGTGTGTGTGTGTGTGGGTGTGTGTGCGTGTGTGTG
TGTGTGTGTGTGTGTGTGTGTGTGTGTGTGTGTGTGTGTG
TGTGTGTGTGTGTGTGTGTGTGTGTGTGTGTGTGTGTGTG
TGTGTGTGTGTGTGTGTGTGTGTGTGTGTGTGTGTGTGTG
TGTGTGTGTGTGTGTGTGTGTGTGTGTGTGTGTGTGTGTG
TGTGTGTGTGTGTGTGTGTGTGTGTGTGTGTGTGTGTGTG
TGTGTGTGTGTGTGTGTGTGTGTGTGTGTGTGTGTGTGTG
TGTGTGTGTGTGTGTGTGTGTGTGTGTGTGTGTGTGTGTG
TGTGTGTGTGTGTGTGTGTGTGTGTGTGTGTGTGTGTGTG
TGTGTGTGTGTGTGTGTGTGTGTGTGTGTGTGTGTGTGTG
TGTGTGTGTGTGTGTGTGTGTGTGTGTGTGTGTGTGTGTG
TGTGTGTGTGTGTGTGTGTGTGTGTGTGTGTGTGTGTGTG
TGTGTGTGTGTGTGTGTGTGTGTGTGTGTGTGTGTGTGTG
TGTGTGTGTGTGTGTGTGTGTGTGTGTGTGTGTGTGTGTG
TGTGTGTGTGTGTGTGTGTGTGTGTGTGTGTGTGTGTACA
GTTCTGCATGGCTTGGGAGGCCTCAGGAAACTCACGATCA
TGATTGAAGGCATCTCTTCACAGGACAGCAGGAGAGAGAA
TGAGTGCAAGCAGGGGAAATGCCAGATACTTACAAAGCCA
TCAGATCTCAGAAGAACTCACTTACCATCATGAGAACAGC
CTGGGGGAAACCACCGTAGGATCCAATCACTTCCCACTGG
GTCTTACCCATGACACATGGAGATTACAGGGACTACAATT
CAAGATGAGATTTGGGTTAGGACACAGCTGAATCATAATA
TTTCACTGTTGGCCCCTCCCAAATCCCATGTCCTCACATT
TCAGAATACAATCATGCCTTCTCAACAGTCCCCTAAATTT
AATTCAGTTCAAGATTAACTCAAAAGTCCAAGTCCAAAGT
TTCATCTGAGACAAGGCAAGTCCCTTCCACCAAGGATCTT
GTAAAATCAAAAGCAAGTTAAGTTACTTCCTATATACAAT
AGGGTACAGGGATTTGGTAAATACACCCATCTCAAATGGG
AGCAATTGGCTAAAATGAAGAGGCTACAGGCCCCACACAA
GTCTGATTTTCAGTGAGGCAGTCAAATCTTATAACTCTGA
AATGATCTCCTTTGATTCCATGTCTCACATCTAGGTCATA
CCGATGCAAAGGGTGGACTCCCATGGCCTTGGGCAGCTCT
ACTCACATGGCTTTGCTAGGCACAGTCCACCCCTGTCCTG
GCTACTTTCGCAGGCTGGCATTGTCTGTGGTTTTTTCAGG
TTCATGGTGCAAGCTGTCAGTGGATCTACCTTTCTGGAGT
CTAGAGGATGGTGACCCTCTTTTTACAGCTCTACTAGGCA
GTGACCCAGTGGGGAATATATGTGGGGGCTCTTACCTTAC
ATTTTCCTTCTGCACTGTCCTAGCATAGGTTCTCAATGAG
GTGTCCACCCCTGAAGCACGTTTCTGTCTGGACATTCAAG
GATTTCCATACATACTGCAAAATCTAGGTGGAGGTTCCCA
AACCTCAATTATTGTCTTCTGTGCACCTGTAGGAACAACA
CCACAAGCAAACTGCCAAAGCTTGGGGCTTACACCCTATG
AAGCCATAGCCCAAGCTGTATCTTGGCCCCTTTTAGCCAT
GGCTGGAGCAGCTGGGATGCAGGCTGCCCAGTCCACAGGC
TGTGCACAACAGGGGGGCCCTGGACCAAGACCTCCTAGGC
CTCTGGATCTGTGATGGCAGGGACTGCTGCAAAGTTATCT
AACATGACCTGGAGACATTTTTCCCATTGTCTTGGTGATA
ACATTTGGCTCCTCATTACTTATGCAAATTTCTACATCAG
TTTGAATTTCTTTCCAGAAAATGGGTTTTTCTTTTGTACT
GCATTGCCAGGTAGCAAATTTTTTGAAGTTTTATGCTTTG
CCACCACTTGAACATCATCTTGCTTAGAAATTTCTTCTGC
CAGATACCCCAAATCACTGCTCTGAAGTTCAAAGTTGCAC
AGATCTCTATGCCAGTGGCAAAATGCTGCCAATCTCTTTG
CTAAAGCATAGCAAAAGTGAGCTTTACTCCAGTTCCAAAC
TCAAGTTCTTCATCTCCACGTGAGACCACCTCAGCCTGGA
CGTCATTGTTCATATCACTATATGCATTTTGGTCAAAGCC
ATTCAACAAGTCTCTAGGAAGTCCCAAACTTTTTCACATC
TTTCTGTCTTCTTCTTAACCCTCCAGACTCTTCCAGTGTC
TGCCTGTTACCCAGGTTCAAAATTGACTTGACATTTTTGG
GTATCTTTATAGTGTCACCCCACTCTCTGCATTACCAATT
TACTGTATTAGTTTGTTCTGAGGCTGCTATGAAGAAAAAC
TAGAGACTGAGTAATTTATAAAGAAAAGAGATTTAATTGA
CTCACAGTTCTTCATGGCTGGAGAAGCCTAAGGAAACTTA
CAATCATGGCCGAAGACACCTCTTCACAGGGTGGCAGGAG
AGAGAATAAGCACAAGAAAGGGAAATGCCAGAAACTTTTA
AAACCAACAGATCTTCTGAGAACACACGATCATGAGAAGA
GCATGGGGGAACCACCCCCAGGATCCTATCACTTCCCACC
ACACAGTCCCACGACATGTGGGGATTATGGAAGCTACAAT
TCAAGATGAGACTTGGGTGGGAAGACAGTCAAACCATATT
AATAGTGTAGGATTGCAACTATATAACGTTCTAGAAAAGG
AAAAACTAAGAAGACTAAAAATATATGTTGTTTCCAGGAG
TTAAAGAGAAAGGAGGGATGAACAGGTGCAGCACAGAAAA
TTTTTAGAACAGTAACACTATTCTGTGTGATACTATAATG
TTCCAATATATCTCTATACATTTATCTAAATCAATAGACT
GTAAAACACTGAAAGTGAAACTTAAACTGTGGACCTTGGG
TGATGTTGATGTTTCATTGCAGATATTCATCAACTGTAAC
AAATGTGCTACTTTAATGAGGAATGTTGACTGTGAGAAAG
GCTATGCCTGTGTGACAGCGGTGGTATATAGGAACTCTGG
ACTTTCTGCTCAGTTTTGCAGTGGACCTACAAATCCTCTG
AAAATAAAGCCTATTGTAACATAACTAAAAAATGCTTGAG
GGAATGGATATCCAATTTTTAATTATGTGATCAGTATGCA
TTACAGGCCTGTATCAAAACATCTCATGCACCCCATAAAT
ACATACACCTAAGTACTCATAAAAATTAAAAACATTAGAA
AAGATTATATGATTAGTAATGATTGTCCATATGAAACCAT
TGTATCTTCACATCAAATACATGGTCTACCTCTAACTAGT
AATAGGATGATTTGAAATTAACATTTATATAATATTGTAT
GCCACCTATCGTTTCCTTTTATTTTTACTTAAGAATTTAA
TTTTAAAACATAATTCCTATACACTTAAATCCATGTGTGA
TCCACCAGAATTCATTTTTAACATATGCTGTAATTAAAAA
ATGAAATATGACATTTATTAAATTATTTATAAAATTCCTT
TAACAAAATGTAAATACTGTTTGTTGATTATGTAGTGTAG
ACTGAAATCTATAGTGATTTACATAGATTGCTGCAGGTAA
TATTAACATTATTTTTGTGTATTGTAAGTGTAGGTTTTTG
AATGGTGTGTTGCTTTTAAAAATATTTTAAAATGAAAATA
TATATTAAAAACTTCAAATAAAAATTGTATAAATATGTGG
TATCTTTATCACTGTAAAAAACATGAATTGAAATTTGAAG
ACAAATAAAACACAAAAGACAAACATACCAAAATTTAGTA
ATGTCAAAATTTAGTAATGTTACTAAATTACAAAATTTAG
TAAAGGCTAATAAAACTTGGTTTTACTAGATTACATAAAT
GGTAGTTTGCATGGATTTTAATTAAAATTTACATAAACTT
TCTTATACCATTGAATATAAATGACAAGTTAGGTGCTATT
TAAATGAGTTCACAGAGTGTGAAAAACATTACCGTTTTAA
TAAAGACTTGCTATACTGCTCAGTGTTGTTATATACCAAG
TCTCCTGGTTAAGATTTTTTTATTTTTTATTTTTTATTTT
TTATTTTTATTTTTTTTTTATTTTTTATTTTTTATTTTTT
ATTTTTTTAAATTTTTTATTATACTTTAAGTTCTAGGGTA
CATGTGCATAACTTGCAGGTTTGTTACATATGTATACTTA
TGCCATGTTGGTGTGCTGCACCCATCAACTCATCAGCACC
CATCAATTCATCATTTATATCATGTATAACTCCCCAGTGC
AATCCCTCCCTCCTCCCTCCCCATGATAGGCCCCAGTGTG
TGATGTTCCCCTTCCCGAGTCCAAGTGATCTCATTGTTCA
GTTCCCACCTATGAGTGAGAACATGCGGTGTTTGGTTTTC
TGTTCTTGTGATAGTTTGCTGAGAATGATGGTTTCCAGCT
GCATCCATGTCCCTACAAAGGACGCACATAGTATTCCATG
GTGTATATGAGCCACATTTTCTTAATCCAGTCTGTCACAG
ATGGACATTTGGGTTGATTCCAAGACTTTGCTATTGTGAA
TAGTGCCGCAATAAACATACGTGTGCATGTGTCTTTGTAG
TAGAGTAATTTATAATCCTTTGGGTATATACCCAGTAGTG
GGATGGCTGGGTCATATGGTACATCTAGTTCTAGATCCTT
GAGGAATCGCCATACTGTTTTCCATAATGGTTGAACTAGC
TTACAATCCCACCAACAGTGTAAAAGTGTTCCTATTTCTC
CACATCCTCCAACACCTGTTGTTTCCTGACTTCTTAATGA
TTGCCATTCTAACTGGTGTGAGATGGTATCTCATTGTGGT
TTTGATTTGCATTTCTCTGATGGCGAGTGATGATGAGCAT
TTTTTCATGTGTCTGTTGGCTGTATGAATGTCTTCTTTTG
AGAAATGTCTGTTCATATCCTTTCCCCACTTTTTGATGGG
TTAAGATTTTGATTTAGCCAGGTGTTCATGCCTAGAATTT
TGGGAGGCAGAATTGAGAAGATCGCTTGAACGCAAGAGTT
CGAGACCAGCCTATGCAACATAGCAATGCCCTTATCTTTA
CAAAATTAAAAAAGGTTTGCCAGGCATGTGGCAGTTGCTT
GTAGTCCCAACTACTCAGAAAGCTGAGGTGGGAGGATCGC
TTGAGCCTTGGAGGTTAAGCCAACAGCGAGCTATGATCCT
GCTACTGTACTCAAGTCTGGGTGACAGAGCAAAATCTCGT
GTCAAAAAAAAAAAAAAAAAAAAAGGAAAAAATAATTCAT
TTAAAGTTCACTCAATTTATGAAACTGCACATAGAAAGTT
AACTTATTCTATAATATTATCAAAATCTGGCTTATTTGTA
TCTCTCTGTGTCTGTGTTTGTACAGATTTGTGTGTATGTA
TATAATCCAACTCTTTTCATCATTACATATTGTCTGACAC
ATGCATAGCCACAAGGATGAGGAATAATAGCACCTCCCAC
AGAAAATTAGGCAAGTGTCAGTAAAGTTCTTCAGCCCATT
TGTAGAATTTAAACGTTCCAAGAAAGTATATGATACTATG
TTTGCAAGTCTTATTTCTCTGACGCCATTTCCCAATTCCA
TTCACTACATTCCAGCTGTGCTTGCTCTTCTCCTCTTCTT
CCTCTTCTTCAAACGCACCTGTGTGTTCCTGCCTTAAGAG
CTTTTGAATCCAGTTCATTTTTCCTGGAGCAATCTACATT
TAATTTCATTCATGTCTCTCACCAAATGTCATATTCAGTG
AGAAAATTTGTTTTAAACCTTTGATAAAGATAGCCATTCT
CCCTGGTCTTATCAGTTTCTCATCTTAATCCGATTTGAAG
TTTCTCAATACCATTTGTTATAATTATTAAATACACTCTT
TATTCATTTGCTAATTTTCTTATGTATTTGATATATATAC
TTCTTTTTTATATCTCTGCTTTCAGTAAGATTAATTTCTT
GAAGTATGTTGGTATCATATTTTACTCTAGTGTTTCTGGA
AACACAGTTCCTTTTTAATATAGAGTTCCTTTTATGTTTT
TAATATGCTATTTATAATCAAGAGACACAGAATTTTAAAT
CTACCCTTTGAAACACTCCTCATGATATTTTAATATTCTG
TAGCACTCTCTACCTTAGTGAAAATCATTGACATAATAAC
AATTTTCCAGTGTTAGGATTATAATAAAAGATGCCTATTA
TGACTCTATCTTTGTGGTGCGACAAACCCTAAAAGTCTTA
TTTATTTTTACTACTAGATCTCAGACTCTAATTAAACTAA
TCTTTTTTTTTTCTTTTGGAAGAGGAATAAAAACAGATAC
ACATAGGCATTCATTTGAATAGTGTAACAAAGGCAAAATA
TAAAATTAATGTATCACGTTTTCCTTCTTCTGCCTCTTTC
TCACTCTCTTTCTCTTTCTTTTCCTCTCTCCCTCATCGCC
AACCTTCCTCCACCCCATTAAACTGCATTCATCGCTCCGC
ACTTATTTTTCTTATAGTAATTCTAATTTTTCACATTCTT
TGTGCTCAATTACCACGCATTAAATCTCATTTGTAGTTGT
TTCTTGATTATTTAGATATTCAATAAATGTGTACTCAAGT
TTTAACAGTGTTACAGAGGTCTATAAATAGTTAAGTTGTT
TTTTAAAAGGAAGAATGAAGAGGGAATATTTCTTACTCTC
AATTATTGGACACATTGAGAATCTATATAAAATAGTATTT
TTGGTGCAAGATCAGAAGTGAGGACTAATGGAAGGGAACA
GAGACCACAGTTGTAGAACAATAATAAATGGAAACTTAGT
ATACAAGGCAGAATAAACCAAAACTAAATGAGTAAACAAT
AGAGTTGTTTTGTAGGAGTTGGGAAAACTATTTTTTACAA
GAAAATAAAAAGGTACCTATATTTAAAAGGTAAAAAGGTA
GACATTGAAAACATTAGAAATCTAACTATAATAGTAAAAA
AACCGCATAATAAAATAAAATTTAAGAAGTTAATGTTGGG
ATATGGAACCTAGTAAAAATTTAGTAAAACTTCACAAAGT
TATTTTAAAAATTATTAAACAATATTTATTATTTTGATAA
GAATAAAATTAAAGATTTTGTTTACTGTAAGAAAACTATA
GGCAATGTTATCTGACTGTCTAAAATAAGAGATTAATAAA
TTATACAAAGATTTCTGGTAATTAAACCAGAAAAAAAGAA
CAATCTTCATATTTGAATTACTGAAGACGTCTAAAAAGCA
GCAAGAACATAAAAAGATGCTATATAATATTGACTAATTA
GATAAATAAAATTAAACTTTTTTAACATTAGAGTGGCTAA
TATTAGAGAAGCAAGTGTTGTTGATGACTAAAAAGGATGT
CCCTTCACCCATTTTGGAGACAATATTTAATCAGATTATG
TAAGTGCACAAGTATTAGTAAGGATTTTTACTCACAATAG
TCAATAATGGAACATATTAAAGGCTACTCATTTTAGCAAA
GTTTGTGTTAGCAGAGACTTATAGGTGAACTGCTGCAAAT
AAATCTTAAATGGGGCTAGATTAAATGAAAATATTGCATA
ATAGTTCTTCAAAATATGTAAACGAAAAAAGTACGCAATG
ACAAATATAACCTATATAATAACATACAAATATAACATAT
AATATAGCAATAACTTAAATGTGCATATAATATGCAATGT
GCAATAAAACATACAATACGATTATAAACATTAAACCCGT
TAGAATGGTTGCTTCAGAGAAGTGTGGGAATGAAAGTGAG
ATATGAAGAATAATGAGAACGAATTAATTCAACTAACAAA
AAAGGAAAATGATCATGCATGGACTATTAAGGAAATTGTT
TAGTAACCTGAAAAGTACTTGTGATAATTCTGTATTGAAT
CAATTTGACTGAACTGTAAACATAGTCTTCAGAATCTCCT
TTCCTGTATGCTTTAAGTTACGGTTGGAAAAAAAAAAAGT
AATAGATTCGAAGAAAAAATTGAAGCCATAGCTATTACTC
TTTGGAGGTCATAGGAGTTATATGTGGGGCTGTTGGTGGA
ATGGGGAATGGAGACAGTGGAGGTGGATGTGGAGGACGGG
TGATGTGGAGGTGGAGATGGGTTTCAGTTTGTCTTGCTCT
CAATTTATTCCATTTGCAGCATTTATTCCCAATATGTAAC
CTGGTGTTCAACAAATTCCAGTCCAACCACCCAAGATGCA
GAGGCAATAGTGTTCCCTTTGCCTTTCTACCATTGCTGTC
TCATGGTAAATGTTCTTGGCTTCAGGAGAGTTGATTAGTG
ACTTTCCTCTGATACTCTTACTCCTTTTTCAGACCCTTAA
ATCCCTAGCTTCTTCAAAGCGGAGATCAGCAAACTGTGGC
CTGTGAGCCAAATAAAGCACACTTGTTTTTGTAAATCCAG
TTTAACTGGAACACAGCCAGTCATCCAAGTATTATTATCT
AATGCTGCTTTGGTACTACAACAGCAGAGTTGAGTAGTAG
AGAGAGGGTCCACATGGCCCGCAAAATCTAAGATATTTAC
TCTCTGACTCTTTATAGGAAATAAATTTTATCAACTTTAT
GTTACTCTTCTGGTGGTTCTTCTTTCTGGATTGATAAAGT
GTGATTCACATAATCAACTATGCTTCAGGTGTTTACGTGT
GCAAATGTGTGTGTGAGAAAGAGAGAAAGAGAATATGTAT
ACATTAAAATCACGTTGTGCTGAGAATGATATTATCAGTT
TATGAAGCATGAAACTTTGCATCAACACATTTTGAAATGA
TATTTTCCTCTCAAAATATTATCAAAACATATTTATAACA
TACAAAAGAAAGGCAAAAATTCTGCTATTCAGCACAAATA
ATCATGTTCTGTTTTTTCCTAGCTTCATGGGATTAGACTC
CTGAAAAATACAACCTAAAGAAATTTATATTAAAATGTTT
AATGTATAGAAGCAAAATTAAATGTCAGCCTATTAAATCC
ATTATACATATATTTAAAATTACTAAATTAAACTGTAAAT
AGTATCAAAATAAAAATAAGAAAAAGTAATTCCATTTAAA
ATATGCTGCTCTAGGTAAGTAAGTGGACACTTTTCTACAA
GCATCTGATACTTATTTATATTGTTGATACCTACCAATAA
AACTTCACCTTGATTTCAAAGATGTAGATTCAATTTTAAC
AATCTTTTTTTCTTCTATCGCAAGAAACTCAAAATGTAGT
TCTAGTGTAAGTCAAAGTTCCTCCATTTTTTTTGTCATTC
CCAAGACTATAATTAAAAATTCTCAAATGTTGTAGAACCT
TCTTACCAGACTTGTCTCTTTTAGACATCTACTTCTGTTT
CTTTTATTATTATTTGTTGTGATTTTAAAATTACATATAT
TTAGACTCAATTTGTCTTCACATACAAAAAAAGAATATAT
ATATATATTTGTTTTTGAAATTTAGGAAAGGGAACAAAAT
TTAGGAAAGGGAACATATTTGGAATGATGTAAAGTACATG
AAGAAAGCACTATGAAAATGTGCTATTGTGTTTGCTTGTG
AATTAAAGGAACAGAGATAGAGCCAAATTAGTGATTAAGA
CTATAATTTCCACATAGTCCAATTCATAGAAAAGAGGGAA
AAAATAAAGGATAATTATTTGATCTGACCAGATTTTTCTA
ATACTTCTCAATAACACTACAAATTTACATCAGTATTTGC
ATCCCTCTGCTAAAGGAAAAAAGGAAAAAAAAAACATAAT
ATTGCTTTTTGTTCCATTCAAATTTCTTCATATTTATATT
AAAGCTAAACAAACATGTTTGATTCCTCAGAAGGGGATGA
ATTTTTTAAAAAACAGAAATTAAGGAATATTATAAGATTA
TATAAGGAGTTATTAAATTATAATAATAAACAAATTGTGA
AACATATATTTTTTAAAAGCCTACATTATAACATTTCAAT
ATTGTGCAATATATAAGCTAAAAGGTGAAGGAGGCCACAA
GTAGTAGTTATAACCCATATTTGATGTCAGCTCACTTAAT
ACAATCACAGCATGTTTCCTCCTAAGCTTTTGCTCTCTGT
TGCAGAGTCACTGTCAGGTGTTTGAGGTCTTTTTCCAGCG
AGATAATCATTTTAATCTTTCTGGAATGCCTTTTGAGGAT
GTCTCTTTCTGTTGTTTCTTAAGATTTCATGATGATAGAA
AATTACTGTTATGTTGCTTTAATGTTTCGTCAATGATTGA
AGAGAGTAGCCTTTTGCATTATACTAAGATGACCTAGTCT
GTGTCACCCCCCTGTTCCTGCAATGCTCCTTTAACTTTTT
GCCACCTTTCTATTTTTCACATGATCCTTAAGAAAAACTC
ATCTCTTTCTTCCATGAATCATATAGTTTGTACTACTTAC
CTTCACGGTAGGTAGGGTCTGCTCTTTCCTTTATTCCTCT
GTAATTATGAATAATCAATTTATTTATGAACATATCAAAT
TATATATAAGACACTCTGCTGTGTGCTAGACTCTGCATAC
ATGTAACTATTCCCCATTATGTTTAGGTTCCTATTAGGAG
ACACGGTGTCTGCCTCACATTTGCTATTTTCTGTAGCACC
AACTCCCGAACTTTCAAAGTCCTAAAAGACCTAATGCTGT
TTCTGACATTTGAAAGTCATTTTTTTTTTCAGGAACAAAT
ACATAAAAGAATGTTGAGCTACATCAGTAAAACAAAGCTA
ATAGGAGATACTTATTTAGAATTTTTTTTTGAAATTAAGA
ATAACCTACAATAAATTTTAACATTATTATACGAAATTGT
ATTAAAATACTATGCAAGTAGAAAACATTAGTTTTCAACC
AAATAAGCATACTAGGATGGACTCTGACATGGTAATGTTA
GTACTTCTTAAATAAATTAAAGTGATCAAATATTTAAAAG
TTGATGTTTGGACTGCTCCTATAATGAAAAGAGAATGTAA
ATACATGATTAAAATTATATGGAAAGGAACTTGAGAACAT
GTATATTAAGTAGGATATTAAGTGATATTCCAGACTGTAT
ATCCTGAGGAGTATGGGAACTGTAATAAAAATTATTATTT
TTAGATATAAAATAAAATTAGATGTCCAGCTAAAACATAT
GAAAGAAGTCAATAACTTGGCTATTAACACTAAATATAAG
CAAATGTTTTTCTACCCTTGGATATAGCTTGAAGGAATGT
AATATGATGGATAATATTTTAAATAGATCAGAAATGCTAT
ATTTACATTTATATAGTGCTTTCAATGGTAAGGATTAATA
AATTAAGAAGAAGCCAAAGTGAGTTACTCAGGAATAGTAA
GTAATAATGAATAGTTATTATTAAAGGGTAAGACATTTGT
GTGTACAAGTGCTGTGTGGGTGTTAAAAAGACACCATCTT
CAATATAAAAAGATTTAAAATATATTAAACATTCTCATGC
AATGGTGCAATAGCAACAGCAATAAGAATAAATATAATGT
CAATAAAATTGATCATTATGGTTAGATTCTTATAAAAAAT
AAATATGATATAATAGGAGAGCGAGAAATTTCCTAGGCTT
TTGGATCCATCTAAGTCTTCAAATCATAGTCACTATGTAA
AAATCATTTTGACAGAGGCTCTGGATGTACCAATTGAGAA
CTCATTAAATGAGAACAAATATGATCATTCATTTCTTACC
CAATCACCTACATCCAGCCTACAGAAAAAAGAAAAATTAA
TTGGTAAGATATACAGAGAAAACATAGCTCTAGAGAATTC
TATGTTAAAATTAGGAGGGCATGTTGTGAGAACTATTTGT
AGAGTAGTTGTAATAGAATCTACCTTGTAACATTCCTTCT
TATCTCTCTCATTGGACACAGTTTGCCACTATACTGCTGA
GTCTCCTTATCTGGCCCATTTGGGCTGTCACTGTGGAAGC
CAATAATGTCCAGCTCCCATTAAAGGTGGAACAGGATATT
ATAATTGTCTTGTGACAAAATGTTGGAATAGACTTAGCCC
CTGTGTCTGTTGAAATAGAGATAAGCTCATGGAGGTGATG
TCTGGAATGAAGCTAAGGTGGTACCTAAGATTCTTCATGG
AGAAAACAGTCAAGAGGTAGAGAGTGGACAGGCACTGTTG
CTTATGCCTGTAATACCAGCAGTTTGGGAAGCTGAGGCAG
GAAATTTGCTTGAGCCCAGGAGTTCAAGACAAGCCCGGGC
AACACAGGGAGACCCCATCTTTACTAAAAATTTAAAAATT
ATCCAGGGTTGGTAGTAAACACCTGTAGTCCCAGATATCT
GCAGTCTGAGGCAGAAGGATCACTGAACTGGGGACATCCA
AATGGCAGTGAGTCATGTGTGCACCACTGCACTCCAGCCT
GGGTGACACAGCAAGACCCTTTCTCAAAAAAAAAAAAAAA
AAAAAAAAAAAAAAAGTCTTGGGAGCTAGTGGTGTTGAGT
AAATCTAGGGAGGTACCTATTATAGATAGGATATAATAAT
ATTATTCATGAGTGGACTTTCGGTGATGAGAGGTTAATCT
TAAGAAGTGAGATGCAATGTGTATCCCCTGTATCAGGGTA
CTGTGATACTAATTATTCCCACTGTGGAAGACCTGAACAA
CTCAATAGTGACCTTTTTGAAAAAGAATTAAATATGGGGC
TATCTGTCACATAGAGGGCATCAATGCCAGATTACAAAAG
ACCTAGTAAACTGAAATATCTTTTCTTTAATCCCTTGAGA
ACACTTCATCATGACCTGGGAGGAACCAGTAGCTGCAGAG
TGAGGTTAGAGGTAAAACAATGAGAAAAGATGAACAGCCT
TGGTCTCCATTGCCTGCACAGCTCACAACTACCCATTTTA
TCGTTATTTCCAGAGCCATAAGGTAGGCTTGTTAGATTAG
ACGAATTATTGGAAGTCAACTTCACATGTACATGTAGCAC
TTCTGTCCCAGTTCAAGAGCTTAGCAATTCCACTAACAAC
TTTTCCCACAAATGAAATTCCTTTGCAGGTGCAGGCAAAC
GTATGGAGGCCTTCTCAATGTATCGTACAAAGAGCAAGTG
CTGACTTTATTGAAAGAGAAATTGCAGATCTTTGAGACTT
GGACCTGATCAAGGAGCAACTGAGTCCAGAAACTATTTTC
AGGCCTCTTCAAAGTTGGTCTTTCTGCATGATCCTTCATC
TCTGCTCTTTCCTCTAGAGATCCTAGCACAGTGACTGGCC
AAAAGTGCTCATATTAAAGCTTGCTTTTCTATTTTTCCTG
AAAGATAACAGATATTAATGCTGACTAGAATAACTTAGCG
TTTCTATTGTTATTCGGCAGAGTCATTTCAGAAAGAGCCG
TAAATGTGGCACTACCTACAAAGAATAAGAAAAACAAAAA
CTAGTATGAAGTCAATTTATACATATATAGAGAGAGAGAG
GATAAAAAGCATAATCAACAAAAGCTCATAAAAGTACACA
TGGTATGAATTTTGGTAGAAAAATAAAATTATTTTAAAAG
TAGTTTTGTTATTTTATCCTTTGAAAACACAATTGTAGTA
CGTGAAACTAAAATTCAAATAAGAGATATGGGAGTCAAAA
CAGAGATAAGACTTCCTGGCATAAATCAGAAAGATAAAAT
TTGCAGTTTAAAACATTCTAAGAAGCCATACGAGAAGCAG
AAATAATTAGCATATATGCTGGTCAAAACATTGTGGCAAG
TGTGACAGGCATGAGAAACCTGGAAAATAAAATTACAAAA
GAATAAAGATATACTAAAATAGGTAGATAAAATATGCAAA
AATGGATATTAAAAATGGATTCAAAAATATTTAAAAAGAA
ACATTCACTTGATTTGTTCAACAAAAAATTGTAGCCTACA
AGGAAAAATTTGACAGGTAAATTTAAAAACAGAAACAGAC
ATGCTGTGTCAACATTAACAGAATTTGTAATTTATAAATA
ATCAGTAAACAATGAAACTAGAATTCATTGATATACCTAA
GAAAAGCATTCTATATTTAAATAATGTTGCTAACAATGAA
AAGAAGAACAATGAGTTATTTTCAGTAGAGAATGACATAG
AATTAAAATACTGTGTAACAATATATGCCAATTGAGATGG
AAGATTTTGGCTTGAAATTTCTAAATTCTTTATGTTTGGG
GAGGAAGAAAGGTATAGCGATCAACTTGATATGTTTTTTT
ATGAAGTATTTATTGCATAATAAAATAGGTACTAAGGAAA
TGTCACATGAAATACCACACAAAATAAGCTATAGTTTTCC
AAAGCCATATGAAGATAAAAGGACTAATTGTGTCTCAAAA
ATTCAAAAGAGGGTTTACAAATAGGGAAAATGACATGGAA
AACATTACAGTAAATAGTATAAATAGATAGTAAAAATAGA
CAATAGTATATTAAAAGTTATAATAAAAAAGTTAGTTGGA
CAAAGCTATCCAGTTTAAATTAATTAGCCATGGAAGAAAA
TCTAGCTGTTTAGAAAACAATAAAAAAATTATAAACACTA
AAGTTGAAAAAAAAAATAACTAGAGTTTCCACTTCCACTT
AAGACGTAGAAACTTTCAAGAGATGATTACTCCCCATTTA
ACAATGAGAAAGAAAGAGCTGAGTAACTTATGCAATCATA
ACTTTTTGTGAGCTCATTAGAAAAGTGAGTTCACAAGGCA
ATTAGGTGCACTTAATTCCAAATAATGAAAACATGACCCA
AATAGGTATGAGACACGCATTGTTTCACTTTTGGCAAGGA
AAAAAATGACATCTACAAAAATGGTTAAACAGAAAACAAA
TTGTTTTTAAAAAAATAGTTTCAAAGTTTAAGTTTGGACT
AACATGATAGCCTGGAATCCATCCGTCCCCCAAACACATG
GGAAGTTCACTAGGGAATGATTGATAACAAGTCTGGAAAT
ATTAAGGATTTTCATTTGTTTACAGGCATAGAACCCAGAT
CACTACTAAGACCTCAGACTCTTTTTAAATATGAAGAAAA
ACTATCTGCCTGGAGACTAGCAGGAAAAGCACTTGGGACC
AGGACTCTGACTTCATATTAAGCAGTGGTCTACTATAATT
TGAGTGTTAGGGGTCTTAATCATGTGCCTACCCAAGACTA
CCCAAAAATATTAAAGCAGGGTTTAGCCATCACAGGGGAA
AGAGGGGCAATGCTATTAAGACCTCATGCCTAAGTTTTAG
GTTCCATGGCTTTTCTAAAAGTAATTTTATGATGGTAAAC
CGATAAATCTTCCAATTCCTACTATGAAACTTATGCTAAA
TAACAAGAGACAGCAGTGTGTTATTGGGTGAAAGGCAAGT
ACATTGAGAAATATTCATTTCTGAAAGCTGGTGGTGCACC
TCAAACACTAAGAAAAAGTCTGAAACTACATGATACTCCA
CATAAAGCAGCAAAAAACCATCAATGGAAGACGTTGCAGT
CTGTAATGCAGTGAAAGCTATAGAAACTACAAAACTGAGA
TTGAGCTCAACTACTGGCTAGACTGACTTAGCTTTCCACA
ATTATTGACAGAATATTCACACTTCTATCTATTAACTTTT
TATTTCATTTTTTAAAAATACATGTTTCACATTTAAACAT
AAAATTACTACTCACACACAGAAACACACAAAAGCACACA
CATACACACACACACACAAACACACACCTGTTCTCTAGAG
GTAAAGCAGCTAATAAACCAGATCAAATATGGCACAGATG
TTGGAATCACCAAGCAGAAACTTTAAAGTACCTGTAAGTA
TTATTTCAAAGGATCTAGTAGATATAATGAACATTATGTA
TAAAAAGGTGGAAGGGAATTTTAGCAATGAGAGGAAAATT
ATGAAAAGGAGTCAAAAGAAGTATTAGAAATACAAAATTC
ATTAGCTATAAAACTTATTTTAATGAATGTATTAATAAAT
TACAACCAGAGGATAAATAATTTACCCAAATTAAATTACA
AAAACTAGAACACACACAAACAGACACACACACACATATA
TATAGATATATATAGATATAGATATAGATACTTTTTGAGA
CAGAGTTTCACTCTTATTGCCTAGGCTGGAGTACAGTGGC
ATAGTCTCAGCTCACTGCAACCTCCGTATTCTGGGTTCAA
GCAATTCTCTTGCCTCAGCCTCCTGAGTAACTGGGATTAC
AGGCATGTGCCACCACGCCCGGCTAATTTTGTATTTTTAG
TAGAGACGGGATTTCTCCATGTTGGTCAGGCTGGTCTCGA
ACTCCTGACCTCATGTGATCCACTAGCCTCGGCCTCCCAA
ATTGCTGGGATTACAGGCATGAGCCACTGCGCCCGGCCCA
TATATATATATATATATATATATATACACACACACACACA
CATACACACATATATATATACACACACATATATATTTTTT
TTCTTAAGTTGAGAAAAAAATGGAATTGAGTTAAAGAAGG
AGAAGAGATAGAATGGAGCAGAAGGATTTGAAGAGACAAT
AGCAAACTATTTTCTAAAATATTGAAAGCCAAACAAACAC
ATGAACAAAAAAGATCCACAAAGAGCCAGGAAACCCAAGT
ATAATCAATATAAGGATTAACATATTTGGAAAGTCAGAAT
CAGCTCTAAAATCCAAAGAGTAAGACAATATTTTGAAGCT
TGCCAGAATTAAGGGAAGAGAAGGAGGATGGAGAGAGAGA
AAAGAGAAAGAAAAAGAAAATGAGAGAAAGAAAAAGAATA
AAAGAAAGGGGAGAGATAAATGTAACATACCAAGGAAAAC
AACAATAACAGAATTTTGTCAGAAACTATGCAAGCTAGAA
GGCAAATGGGTGACTTCTTTAAAGTACTGGAAGAGAAACA
ATCCTGCAGTCTATAAACAGTAAGATAATTTTTCAAAACT
TGAAGATAAAATATTTTTGTTTTCCAGATGTACCAAAGCT
GAACGAATTTATTGCTAGCCGTCTGCAGCACAAGAAATGC
TAAAGAAACTTTGTCACACTGAAATAATATAATACCATAT
GTAAATATGGGTTTACAAAAAGGAATAAAGTGCACTGGAA
ATAGCAATAATGTGGCTAAATAGAAAATAAATTATAAATT
TTTAATTACTTTAAATGATAGTTTTCAAAATAAAAAATAG
TTACAATGTATAATGGGATGCATTATGTAGTAGAAAATGT
ATGGCAGCAACAAAGTTACTAAAAAGAATCATAAAATCAA
AGAGTAGTTAGCTTTATTATATGCTGAGGACAATGCAATA
TTTACAGCCATACAATTATGAAAAAAGTTGAAATTTTTAA
AATTTCTATAATAATCCTAAAATTGTCAAGTCTAATAACT
ATCCTATCAACTATTGTTGATATCTTCTGTAAGAACCTGT
GAGTCTGAGCAAAAAAGTACTAAATTCTAAAAAATTTAAA
TTTTAAAACAAACTTGCTTATGGAAATTGATGAATTACCT
TTCTATTATCTCCATTGAAAATGATACTAAAACTTTTGTT
ATATGAAGAACCTCACAAAGTTATACATCCACTAGAAACC
CTAAGACTGAAGTATTATAAAGCTGTGTTAGATTCAAGCA
GTTAATTTATAAATATCCTGTCAATTTGTGATGATTGTAG
CTTAATATTGTGGATTTTAAAATTACTATTATAATTTGTA
AATTCTGAATACATATTTCCTTTCATTCTTAGTGTTATAT
TTATTATTTCACATTCTTTTCATACAGAGACCCTTCAAAA
GTTATGATCTTCAGGTGCCATAAAATAAGACCTCACATCC
CCATACCATGCTCCAGCTATTGTGTAATTTATGCTCCTTC
GATAGAATATTCAAGAGAGCTCTCAATCCCATTTCACCCT
TCATATTTTCTCATGAATACACCTCTGTTCAATCATTTTA
TTCAGTATTTGATAGAAACTACTCTTGTTGAGATTATTAA
TAAGCTACTTGTTGACAAATGTATATTGTGCTGTTTTTGC
AGAGGTCTATCAGATCTATTTAGTCCAATGTTGAGTTCAG
TTCCTGAATATCTTTATTTTCTGCCTTGGTGATCTGTTTA
ATACTGTCAGTGGAGTGTTGAAATCTCCTACTATTGTTGT
ATGGGAATCTGCATCTCTTTGTAGGTCTCTAAAAACTTGC
TTTATGAATCTGGGTGCTCCACTGTTCAGTGCATATATAT
TTAGGATAGTTAAGTCTTCTCGTTGAATTGAATCCTTTAC
CACTATGTAATGCCTTTATTATTATTTTTTAATCTTTGTT
GGTTTAAAGTCTGTTTTATCTGAAATGAGTATTGCAACCT
CTGCTTTTTTCTGTTTTCCATTTGCTTGATAGATTTTCCT
CCATCCCTTTATTTTGAGCCTATGGATGACATTACATGTG
AGATGTGTATCTTGAAGACAGCATACAATTTAGTCTTGAT
GTTTTATCCAGTTTGCCACTCTGTGACTTTTAGTTAGGGG
TATGTAGGCCATTTACACGTAAGTTTAGTATCAATATATG
TAGATGTAATCCTGTCGTTGTGTTGTTAGCTGGCTATTAT
ACTGGCTTGTTTATATGATTGTTTAATAGTGTCACTAGTG
TGTTTTTAAGTGTGTTTTTGTATTAGCTGGTAGCAGTCTT
TCTGTATTTAGTGTTCCTTTCAAGTTCTCTTGTAAGGCAG
GTCTGGTGGTAATGAACTTTATCAATATTTGCTTATGTTA
AAAGAATGATATTTTTCATTTGCTTGGAAAGCTTAGTTTG
GCTGGATATATAATTCTTGGTTGAAGATTTTTCTCTTTAA
GAATGTTGAATATAGACCCCCAATCTCTTCTGGCTTGAAG
GGTTTCCACTGAGAGTTCTGCTATTAGTCTGATGAGGTTT
CCTTTTTAGGTGAACCTCCCTGTCTCTTTAGCTGCATTTA
ACATTCTTTCTTTAATTTTGACCTTGAAGAATCTGTTGTT
TATGTGTCTTGGGATAGTCTTCTTGTGTAGGATCTTGCAG
GCATTCCCTGTATTTCCTGAATTTGACACTTGATCTCTCT
AGCAAGGTTGGGGACATTTTCATGGACAATATCCTAAAAT
ATGTTTTCCAAGTTTTTGCTCTTTTCCCTTCTCTTTCAGG
GATGCCAGTGATTAGTGATTCTTTGTATACTCTGATGCTT
CTTGGAGATTTTTTTCATTATTTTTATTTTTAAATTTATT
TTTGCCCGTCTGTCTTATTTCAGAGATCTAGTCTTCAAGT
TCTGAGATTCTTTCCTTAGCTTGTTGTATTCTGCTGTAAA
TACTTGGGACTGCATTGTGAAATTCTTGTATTGTGTTTTT
CAACTCCTGTATTGCAATTTTTAGTTTGGTTCTTTTTTAT
AGGAGCTATTTCATTTTTCTGTTATGTATCATTTTATTAT
GATTCTTTGTTTCTTTGAATGGGATTTTGCCATTCTCCTG
AATATCCATGATCTTCTTTCCTCTCCATATTCTGAGTTTT
ATTTCTGTGATTTAAGCCAGCTCAGCCTGGTTAAGAACTC
TTGTTGGAGAACTGGTGCAATCATATGAAGGACACATAAC
ACTCTGGCCATTTGAGCTGCTGGAGTTCTTTCATTGGTTC
TTTCATCTCTGCATGTGGGAGTTCCCTTAACTGCAGTATA
TGCTGAGTACAGTAAACAGACATCTTTTCTGGATGTTTTC
ACAGGGCCAAGGCATTGTGCAGGGTCTTTATTTGAATGTG
ACTTATTGTCTTTGGTTTTACAAAGGGGTATGTTAGCAAG
GTATTTTGGGGGGACTGTTGAAGCTTTGTCGTGTGTCCAG
TAGGTGGTACTTAGGCATATTTGTCAGCTGATAGACTCTT
GGACCATTGTATGCATTGTGTGGCTCCCCTGTGGTTCCTC
ACATTTGCAGCCATGTTCCCCCTCAGGGCTCTGAAGTGTG
GGCTCCTCTCCCCCTTGAGTACTGGCTATAGATTATGGCT
TGGAACTCCTGGACTGTTCACTGCAGCTCTGGAATCTAAG
GGATTTTTTTCCTTTCCCAAGTTGGATGCAGCAAAGGAAG
GGACTTCAGTGGTGGTTGTGGCCAAGGGTCTGTTGTTTGT
CTTCTGAGGGCTCCACCCAGAAGAGATGCGCGTCAGCAAT
TGCTCAGTGCAAGCAGCTCAAGATGAAGAGTCTATACTTT
ATGGCCCAAGACAGAGTTTCCCTGTCTGGAGATGATCAGG
GACAGTGAATGGGACCTATGGGAGATGGACTGGCCTCCAG
TCAAATGTAGCTTGTTGGAAGTATTGATGAGGCACTTAAG
GTCTTTTCTCTTTCATTAGTCTGAGAGTAGCAAAGGCAGT
GGCAGAGAGGCTTTCAGTTCCCCTTGGGAGCTCTCTCCAG
GGAGTTGCAGATATCCTACTGGCTTGATGGCCCCGGCAAG
GGGTGGCTGGATGCCCAGGCCTGGAGAACATCCCCAGTGT
GGAGGTATGGGAACAGCCACCCACGTAACAGTCTGGCACT
TTTGTGTAAGACTGCTGCAGTATGCTTGGAGTTCGTTCCA
GTCCATAGACACCTTGGATTTTCCAGTACCTTCAGATATC
AACAGTGAAGGCCGTGAAGCAGCAAAGATGGCAGTCTGTC
TCTACCTCTGGGAGTTCTCTCCCAGGGAGTTATGGACCAG
TTGCTAGCATGAACGAACCTGTAGGAGGTGGCTGAACACC
CTGGTTGGGAAGTCCTGCCCAGTGAGGTGGAATGGGCTCT
GGAATCAGCTTAATAGAGAAGTCTGGCCACATTTGGATAG
AGCAGCTGTGCTTCACTGGGGGTACGTTTTAGCCCCTGTC
ACTTTAGACTCTTCGAAGCCCTGAAGTGGAAGAGCTAAGT
TTCCCAAACAGCAAAAATGGTAGCCTGCCTTTTCCCTCTG
GGAGCTCCATCCCAGGGTGGTTTGAAACCTCTTTTGGCCA
GAAAACCCTGGTGGTAATAGCTGCACATTTTCTTTCTTCA
CTTAGGTTCTGGTTATAAGTCACCTCCTTAAAAACACATT
TTGAGAATTCCCAATATCCCTCTACATTTCAGTAACTATT
TACATTTTTCTCTAAAGTACTTATAACTAACCATATTACT
TAAAATGTTAATTCATTTTTAGTGTCTGCCTCCCTCCGAC
CTCCCAGGTAATAATGTTGATGAAATCAGGAACTTTGTAT
TTCTTAGCGAACACGTAGTCCCCAATACCTAGAGCAGTCT
TAGATTGATAGTAGGCACTGAAAAGTAGCTGTTGGATGAA
TAAATGAATTAGTGAATGTACACATTCCCAGGAAATAAGC
AAGGATAGCAATTGCTTCAATATGTACTATGATGAAAAAT
TGGAAATATCTTCATTTTATCTAAAAGGGGAAATGATTAA
AAAAAAAAAAAACATGAACACTCTGCCATCAGATACTACA
CAATAAATGTAATATACTAAATAAATACTGTATTTAATAT
TATAGAAGTTTTCTAAAAAGTATTCTGTGACACAAAGAAA
GTCCCATTAAAAGTCTTATGTGAGTATACCGGAAATAAAA
TTTCTAAATATATTCAACAATCTGAAAAACGTGGTTAGCT
CTAGCAAGAAAAGTACTAATGATATGAGTGAGGTTGCTTG
TTTTAATGTTTGTGTTAATTGTTATATTTAACTCCTATAA
AATATTTTAACTTTTTTAGAATTGATATTTTCATATTTAG
TATGTTAATAAATTATTCACTTATTGCCTTTGTTAAAATA
ATCTGAAACTTCAGAATAACTAGAAATAGTTTATTAGACC
ACAACTGGCCAGAACCTGTTAAACAATGTTATAGCTTATG
TATGTATGAATCGAAAGTCAACCATTTGCCATGGAAACCA
TGAAATGTTTGTGAAAGAGCTATATTGTCTCGTGCTATAC
TCAATGAGACATTGGTTCTATTTTCTCAGTCTATTTTCCA
TACATTTCAGCTAATATTCTGGGTGTCCTTGTAAATTCAA
CTTAAATATTTTGTACTATAAGGCACCCCTCCCTTTTAGT
CATTTAAATCAGAAATATTATCTTTCTTTCCAATATTTAT
GGCATTTTTATATCACCATTATAGCAATTATATAAAGTTT
TGGACAAGAACATTTGTATACACATTATTTTCCCAGGTAT
TTATTAGACTCCTAAAAATAGGTCACCTATTGCTGTTAGC
CTGCGCCCTCGGCATAACATGGTTTCATGCATAGTTCCTT
GAAACACATTGTTTTTCACACTGGAAAGCTTTGACTGAGA
ACCTATTTAGACCAACCCCAAAGATCACTTAGTATTATAA
TTTGGACAGTTGTTATACTAAGCTTTTTCATCCATGTGTG
TTAAAATCTTTGAAAAAATAGGGTGGTAAAGTTTTGTTGG
TATTATCTAGTATTCCAAGTCTTTTCATTAGCCTTAGATT
AAGCTCAAACTTCTGTGGAAAGATACACTCCAGAGACAAC
ATAGTAATATAACTTCACAAAATCTATTTTTATTTTAAGT
TTAAATCCATCTGTCATAAGTTGATTCAGGGTAAGACATA
AGGAAGAATGTTTACATTAGTTACCAGACTGCCCTTTGCA
CTTAACTCTAAAATAAACTTGAGCAGTTTGACCCTAACAA
AACAAAGATTTAAAATGTGTTCATACCCTTTATGTCAGTG
AAACTACAACATAACTTTTCTAATCTGAGTAAACTTAACC
ATATGTTTTGTAGGCAAAATTTCACACTAGCCCTCACAAT
TCCTAGAGCCTGGTATACACATAGCTTCTTTCAGTTATTC
CATCAAACACAATTTAGGTATTAGGGTAAAGGTATTTTGT
CGATGTAATTAAGCTTCTAAACCAGTTCACATTAAAATAT
GGAGATTTTCCTGGGCGGATAAACCAACAAGATGTGGCTG
TCAGATCTAAATCAGCAAAGAATAAAAATCTACCATAACT
ACATGTGTTTAGAAGAGGACTCCAAGTTTTAGATGAGAAT
ATAAACTTGTCAGTATCTTGGTTTTAGATTTGTCAGAAAC
TAAGTAGAGAACCCATGACCTAAAATTCTGAACTATGGAA
ATGTGAAATAATACATGAGAGTTAGTTAAATCGCTGTGTG
GCAATTTGCTATGCAACAGTTAACAAAAAGCTATTACCAA
GAAAAAAAAGAATTAGAAAGAGAATTAAAAAACCATTGTA
TGTATTGTGCATAGGGGAACAGAGAATCAGGGAAAGGAAA
AGAGGGATGGAGAGAGGGAAGCAGGGAGCAAAACAGAGAC
AGAGGTACAGACAGACATTATTTTAAGTAGTATAAATAGG
AATGAATAGACTAATTTCTTCTGCTTCTATTCCGGGAGGT
GAGTGATCATATTATGAAAGATAGGAATCCACTTTGTTCA
GAAGTTGTAGTTTCTTCACAATGTTCGCAGAATAAATTTC
ACACAATACTGACAGAGATTTTGTGCTTAAGGAAGGTCAT
TTCCCACAAAACATTGCTGGTAAACAAGCCAGTACCATCA
TTTAATGTTCAAGCTCAGCCAAATTGATCTGTTTCAATAA
TGAAGAAAAATAGGACTGAGTTGACTTTATTGGAAAATGC
ATATAAGTTATTAATGTGTGGCTGAATTATAGACATTTAT
TCAGTATAGGCAATGAAACTCTCTGGGTAATTTTTACCTA
AGCATAATTAATATTTTATATGCTGAATGTGTAATCTGTA
TAGTAAATTGGATCTAACTCCATAATGATCCCACCTCTTT
TTATTATTATGAATTCAATAGAGAAAAAGTTGCTCTAATC
AATTAAAATAATTCATTTCAACAGAATATAGGAAATAGGA
AAAATATGTCAAATCATTTTCATATAGAAATATTAATAAC
AATTTTCTGGATAGCAGTGCTTTTGCAAATTAATTTATTA
CTCCATCTAATATGAATGTTATTTTCTTGTTTAATTTCTA
CTTATTATTTTACTTAAATGTAAAATGTGTCAGGAAACTT
TTTCTAGCTCCTGACTCTTGCTTTGGTTTTCAATGCGTGT
ATGCAACACGTGAACTTGCCCTGTCTTTGAACATCCCCCA
ATGAATTGAAACTACCTATTTTCTTGGCTCTCTCTCTCAT
CAAGCCATAAGTGTCTTGAGGTCAAGCATATGGCCTTGTT
CAGCCCTGAATTTTTGGCACAAATATTTGCACAATACTGT
TTTTAAACAAATATTGTTTAACATTTAAATAATAATAATT
ATTATGACTTACTTTTGGTTTTATTTGCATTTATTAATTC
AGATACATTCAGTGCAAGAAATGTGGTTGGTGGTGGGGTT
GTAAGAAGGAATGCTGCACCACTTTTGCATTTAAGGTGTA
CGCATTGTAGTGTCATTAAACTATAAATCAAATCTAGAGC
ACAATTGTGATAATGAGCTCATCTTTGCTGGCTTACAACA
TCCACTGCAGTGTACTCACCTCTGATTTTCTGTTTCATGT
CATTCCCAAATTATGCTAAATAGAAATAAGTAACTTATTT
CAAATCCATTAGACAACAAGCTTGATAAAAAAAGTAAGAA
ATAGTAAAATAAAGGATATTGCTACAAAATAGTATGCATC
CCTTGACTTATAAAACAGTTAAGCTTGAAATAACATTCTA
CTAACATTTTATCCTGTTTGTCACTCCCTTTTACAAATAT
AAGGAGTTCACTTGGAATGATATTGTTGATTCCTACAGGG
TTTAAAAACTTCAATTAAGTGATAACCATTCTATTTCCTA
TGAGAACTATTTAACTTCTTTAATTTTTCTTCATAATTTG
CATCTCTGAGGGGAGGATATATTGGTTGGAATAATTTTGT
ATCCCAGTAGGAGCAATTACATATTTTCTCATGTGACTAA
TATTGCATGCAAGCCCATTGATGAGCAGTAACCTGTGCCT
TGTAATGTTTTAAACTTCATTTATATTCATCTGGGAGAGG
TGCCAGATTTTTCCTGGTTTCAGCATGCTCATTGATGGCT
AGACAGTAGAGAGATTTTTTTTTCTTCTTCTTACTTGCAG
TTTGGGCCAGCTTTAACACCTTTTCTTTTGCAGCATTTTC
TGTCACTATTATTTACCAGTAATACATTTTCTTCATTTAT
CATGTTTATGCAGGAAACTTTCAAATTCCATTACATTGGA
ATGTTAGTTCATTTGTATCCTTTAAAAATAGCGTAGATTT
AGAGTGACAAATTAAAATTTCATAAGATAAAAACTTGCCG
AGAGGCCATATTTTGGAAACACTGTGTTTACTATATTTGT
CAAAAATTTACATACTCTTGATATGCTCCATTTATCTTGG
CATCTGTTCCCCAATTTCTTAACCATAAATGAACACATTT
TAATTTTGCTGACTGTTCTCACTAGCAAACAGTGTGATAG
CTGGCATTGTGTTCTTTATAGAGAGACATGCCATTTTCAT
TTTTAAGTCAGGTAGGTCTGGGGTGTAATTGGTATTTGTG
AGTTTTCAATGTATCTTTTGTAAGAGAGTAGTAAGTTTGA
GAAGCTCTGTATTTATAAAAAGAATGAAGAGAATCACTAT
GAAAAGATGCCACACTTACCAAAGTCAATGGATTTCAAAA
ATCCAAAATATTTCTTTTATAAATGGCCTTCTCCTGATAT
TCCAGGCAGGTAACAATAAGAAAAGGTGTAGTATATAATC
TTGTTCTTCCCTTTAATTTGACTCTGTCTATCCAGTGGAC
CTTCTTCCAGTGCCAGTTCATAGAGTATAAATTATTTATA
GAGAGAATGGTTGCATATAAGCTGGTAATTATGGATTTTA
AAAATCATCTTATTGCCTAGTTTGTATTTATCTCATTTTA
AACTAAATTAAATCATGATGATATTTTTGGCTCATCTTTT
GTTATATCTGCTACACGATCATGTTCAGTGTTTCTGATGT
TATAATTGTAAAGCTTTCTAAATAGATTGTGAGACATTTT
CTTTCTTAGAACGAAGCCTTTGGTGAAACAAGGCTCTGTA
ATAATCTCCATTGGCTTAAAAAATGTTCTCTGCTAAAATT
AGTCCAACAATGCTTATCCAAAAACTGCATACAACTAATA
AGTGAACACAACTATAAAAGTATGATTTTTCAGAGGATTG
TTAGTCAATGCCCTGAAAAACATTTTCTTAAGAAATGCAG
AATAAATGCACCAATAATATAACTGATATATTAAATGTAC
TGTCATATATATACATATATTTATATGTGCAATATGGATA
TTTTAATGAAAAAGAAAACATTAATTTACCCAGAACTACC
TATTTAACTGGTGGAAGAATATCAGTATATTTTAAGTTCA
TTCGTGACCTTAAGTGATTGCATTTTTCTGACAATAATTA
TCTACTTTCTTAATAATTTATTAAATCATTCACTTTTTTT
CTATTTTTTTATCAGGCAGGTATATGTATCTAAATAACAG
GATTGAAATATAATGTGTATTTATGCCTTAATTTCATTGT
TTACCCAAAAGTCATTCAGGAGCAATTTGTTTAATTTTCA
TGTAATTATATGGTTTTGAGGGAACTTCTTCGTACTGATG
TCTACTTTTATTGCACTGTGGTCTGAGAGTGTGCTTGGTA
TGGTATATATTTTTTAATTTATACGGACTTGTTTTATGAC
AGAGCATGTGGTCCACCTTAGAGTATGTTCTATGTGTTGA
TGAGAAGAAGGTATATTCTGTGGTTGTTAGGTAGATTATT
CTGTAGGTGTTCATTATGTTCAATTGATCCAGTGTCAAGT
TGAAGTCCAGGTTTCTTTGTTAGTTTTCTGCTTGATGATA
TGTCATTAGGGTGTTGAACTTTATCACTATTATCGTGTGG
CTCTCTAAGTCTTTTTGTAGGACTAGAAAAAATTGTTTTA
TAAATCTTAGTGCTCCAATGTCATGTGTGTATGTTTAGAA
TAGTTACGTTTTTTTGGTGAATTGAACCCTTTATCTTTAT
GTAATGCCCTTATTTGTCTATTCTGACTGTTGTTGAAACT
CTGTTTTATCTGACATAAGAATGAAAACAGAGACACAACA
TACCAAAATCTTTGGGATGCAGCTAAAATAATGATAAGAG
GAAAGTTTATGGCATTAAATACCTACATTAAAAAGTTAAA
AAATTCTCAAATTACCAATGTAACATCACATCTAGAGTAA
CTAGAAAAAATAAGAACTAACTAACCCCAAAAATAGCAAA
AGAAAATAAATAACAAAAATCAGAGAAGAACTGAATGAAA
TTGGGACACAAAAATCCATGCAAAAGATCAACAAAACCAA
AAGCTCGTTATTTAAAAGAATAAACAAGATTGGGAGATCA
CTAGATAGATTAACAAGGAAATAAAAAGCATATCCAAAAT
CAAAAATGACAAAGACGACAGTACAATTGATCACACAGAA
ATACAAAGATCATCAGTGACTATTATGAACTATTCTACGC
ACATAAATGAGAAAATCCAGAAAAATGGTTAAGTTCCTGG
AAATACCCAACCTCCCAAGATTGAACTGGGAAGAAATAGA
ATACCCAAACAGACCACTGAAATTGGTCTGTACTAAAATT
GACTTAGTAATTTAAAAAAAATCAACAACCAAAAAATGAA
GTCCTGGACCAGATGGATCCATTGTAGAATTCTACCACAC
ATACAAAGAATAGCTAGCATAAATTCTACTGAAACTATTT
CAAAAACTCAAAGAGGAGTGACTTTTACCTAACTGTATGA
ACCCAGTATCACCCTGATACCGAAATTTAGCAGAGAAACA
ATGGAAAGAGAAAACTACAGGCCAATATCCCTGATAAATA
GAGAAGCAAAAGTCCCCAACAAAATACTAGCAAACCAAAT
CCAGGAGCACATCAAAAAGTTAATTCACCACAATCAAGTA
GGCTGTATTCCTGGAATGTGATGTTGTTTCAACATACGCA
AGTTAATAAGTATGAGTCATCACATAAATATCATTAAAAA
CTAAAACCATATAATCATCTCAATAGATACGGGAAAAGCT
TTCAATAAAATCCAACATCTCTTCGGGATAAAAACCATCA
ACAAACTAGGCACCAAAGAAACATACCTCTAAATAGTAAA
AGCTGCATATCACAAACATACAGCCAATATCAAACAAGCA
AAATCTGGAACTATTTCCCTGGAGAAATAAAACAAGGTAA
TAATGCCCACTCTCACCACTCCTATTCTACATAGTACTGG
AAGTTCTAGTCAAAGCAATCAGGCAAGAGAGAAGAAGAAA
AGGCATCCAAATAGTAAACGAAGAAGTTACACCATTTCTC
TTCACCTACAACATAATTGTATACCTAGAAGACCCTGAAG
ACTCTTCCAACAGATGTCTAGAACTGATAAATGCCTTCAG
AAAAGTCCTAGGATACAAAATCAATGTTCAAAAACTAATG
GCATTTCTATACATCAATAATGATCAAGCTGGGATCTAAA
TCAAGAAAGCAATCGGCCGGGCGCAGGGAGGCTGAGGCAG
GCGGATCACCTGAGATTGAGAGTTTGAGACCAGCCTGACC
AACATGGAGAAACCCTGTCTCTAATAAAAATACAAAATTA
GTTGGTCGTGGTGGCACATGCCTGTAATCCCAACTGCTCT
GGAGGCTGAGGCAGGAGAATCACTTGAACCCGGGAGGTGA
AGGTTGCGATGAGCCGAGATCGAGCCATTGCAATCTAACT
TAGTATAGCCACAAAAATAATATATCAAGAAATACAGCTA
ACTAAATGGATAAAATATCTCTACAAAAACACAAAAGTCT
GCTTCAGTAAATCAGAGGTAACACAAATAAGTAGAAAAAC
ATTTCATGCTCATGGATTGGAAGAATCAATGTCATTAAAG
TGGACACATTCCTGAAGCAATTTACAGATTCAACAGTATT
CCTATCAAACTACCAATATTACTTCTCAAATAATTAGAAA
AAACTATTCCAAAGTTCATATGGAAGCAAAAGGAGTTCTA
ATAGCCAAAGCCATCCTAAACATGAATAACAAAACCAGAG
GTGTCACATTACCCAAATTCAAACTACACTACAAGATGAT
ATTTACCACAACAGCATGGTACTGGTATAGAAACAGATGC
ATACACCAATGCAACAGGGTAGAAAATCCAGAAATAACAC
TGCACATTTACAATCATCTGATTTTTGACAAAGTTGGCAA
AAGTAAGCAATGGGGAAAAGACTCCATGTTCAATAAATTG
TGCTTGGGATAACTAGCCAGCCATATACAAGAAAAAAAAA
AAAAACTGGATTTCTACCTATCACCATTCATAAAAATTAA
TTTAGGATGCATTAAAGAGGCTTAAATGTAAGTATAAAAA
GTATAAAAATCAGAGACAGATCTTTGAGAAGATAACACTT
CTTGATACAAGCATTGATGAAGAATGTATAGCTAAGTCCT
CAAACGCAATTGCAACAAAAATAAAAATTGACAAATGGGA
CCTAATTAAACTAAAGAACTTCCGCACAGCAAGGGAAACT
ATTGGAGCAAACAGACAACTTTCAGAATGAGAGAAAATAT
TTACAAGCTATGCATCCATGTAAAGGCTAATTTCCAGAAT
CTATATGGAACTTAAACAGAAATTGACAAGCAAAAAATAA
ATAAACCCATTAAAATATGGCCAAAGGGCATGAACAGACA
GTTCTCAAAAGAAGACATACAAGCAGACAACAAACAAATG
AAAAAATGCTCATCATCACTAATTATCAGAGAAATGTAAA
TCAAAACCACAATGAGATGCCATCTCACACCAGTCAGAAC
GATTTTTGTTGATTATTCAAAAAGTAACAGGTGTTTGTGA
GGATGCAGAAAGAAGAGAACACATATACTGCTGGTGGAAA
TGAAAATAAGTTCATCCACTGTGGAAAGCAGTTTGGAGAG
TTCTCCAAGAACGAAGAGTTGAATTGCCATTTGATCTAGC
AATCCCATTATTGTAGATATAACCACAAGAAAGTAAATTG
TTATACCAAAAAGACACACGAACCCATATGTTAATTTATC
ACTATTTACAACACCAAAGAATCAATCCAGGTACCCATCA
ACAGTGGGTTAGCAGATTGGATAAAGGAAATGTACATATA
CACCGTAGAGTACTACATAGCCATAAAAAAGAGTGAAATC
ATGCTCTTTGCAGCAACATGGATGCAGATGGAAGCCATTC
TCCTAAGCAAACTAATGCAAAAATAGATAACCAAATACTG
CATATTCTCACTCATAAGTGGAAACTAAACATTGGGTACA
CACGAACATATAGATGAGAATAATAGATACTGTGATATTC
AAGAGTGGGGAGGGAAGAAAGAGGGTAAGGATTGAAAAAA
TACCTATTGGGTAGTATGCTCCATACCTGGGGGACAGATT
CATTTGTATTCCAAACGTTAGCATCATGCTACATTCCTTT
CTATCAAACTTGCACATATGCCCCCTGATCCTAAGATAAA
AGTTGAGAGAGAGAGAGAGAGATGATGGTGTGCATAGATT
CATTTGTTGCCATTGTCTCCTAATGTTTGTATTTGATATC
AAGTGTGTTTTGTATATTACTGTAATTACTCTAATTGTAT
TACTATGTGATATTTTACAATTTTTTTTAATCTTGGGCAT
TCAATTTATTTCAATTGTTGCTATGACAAATAATGCAGAT
ATAAAAATCTCTGCCTTTGTACATAGGTAAGGGGCTATTC
CTCATACTAAAATGGTTGTATCATAGCTAATGTGTACATT
CGCTTACACTCTGTAACAGAAAACTATTTTAAAAACATTT
TATATCAGTTTACATTTTCATTAGCACTATATAAAAGTTT
GTGTTCTTTCTCATCTTCATCATCATATTTTCAGCCTTTG
TTTTGCCAGTGCAGGCACTGTGAACATTTATTTATTTATT
TATTTTGAGACAGACTCTCACTATGTCACCGAGGCTGAAC
TGCAGTGGCACTGTGTCGGCTCACTGCAACCTCTGTCTCC
TTGGTTCAAGCAATTCTCCTGCCTCAGCCTCCTGAGTAGC
TGGGATTACGGGCACCCAACACCATGCCCAGCTAATTTTT
ATGCATTTTTTTAGTAGAGATGGGGTTTCACCATGTTGGC
CAGGCTGGAATCGAACTCCTGACCTCAAGTGATCCATTCA
CCTTGGCCTCCCAAAGTGCTGAGATTACAGATATGAGCCA
CCATGCCCATCTGACAATTTTTAAATTATGATTTTTGTTT
ATCTGAATTACAAATGGTGTAATCTTATTTTCTAAATAAC
TGTGTTTCATTTTCTGTGAAAATTATATTATGTATGTTAC
CTAATTTTCTTGTCATTCTTTTAATTTATGAGTTCTTCAG
ATGTGTTGGTTATATATTTCACAAATATCTTCTCCTTTTT
CTGCAGATTATTTTTTATTCTGATCTACTTTTTATTGAAC
AAAAGTTCTTATTTTTCTGGTTAGTATTCCATGTGTCTTT
AAAAAGAAACTTTTATTTACTCTGAGGTCAGAAAATCATT
CTCATATATTTCCTTCTCAAGGCTTTAAAAGTGTTCCTTT
TATATTTAAATATTTAATTTATCAATAATTCATTTTTAGT
GTATAGCAAGGCAAAGAGAAAAATCCATTTTTATTGATGT
CCTAATCCATTTTCTCACTTTTCAATAGTCTATACAATTT
CCAGTTATGTTCAGTGCAATACTTGCCATTTTATAATCTG
TATCTTGGCTTACTATTCTGTTGCTTGAATGTATTATTCC
TACCCTAAGTAAATATTCTAAGTATATATTTATAGCTATC
TTATTATATTCCTTTATAATTCAGCCTGGCTCTGTATCCC
CACCCAAATCTTATCTTGAAATGTAATACAAATTGCAGTC
TTCACATATTAAGGGAGGGACCTCATAGGAGGTTATTAGA
TTATGGGGCAGTGCCCCCATGTTGTTCTCATGAGAGTGAG
TGAGTTCTCACAAGATGATGGTTTTATAAGGAGCTTTTCC
CCTCTTTGCTCTGTGCTTCTCTTTCCTGTTGCCATGTGAA
GAGGTCGTGATTGCGTCCCCTTTGGTCATGATTGTAAGTT
TCCTGAGGCCTCCCTAACCATGTGGAACTGTGAGTCAATC
AAATATCTTTCATTTATAAATTACTTAATCTTGGGCAGTT
CTCTAGAGCAGTGTGAGAACGGACTAATAAACTTTATAAA
ATACATTAGTATCCATATGATTCCCCAAAAAGTTTATTCT
TCTTTTTTATGTCATAGTTTCTTTATCTTCAGTACATATT
TGAGTAAGCTTTTCATTTTATTTTCATGATGTATATTTAG
AAATAAATTTTATTTAATTTTCTGTATCAATCTATCCATT
AGGGAGAGTAGACATAATAATGTTACTCAATCTTCCTATT
CATGACTGTATAAACCTCTTGATTTATATGGATATTCTTT
AATATTTTCAAAGTGAATTTTATCATTTTCTACATAGATG
TCATGCATATCTACTTTTAGATTTACTCCTAAATAAGACA
TTTTTTACATTTTGTATAGTATTTTTAATTGTTGCTAGTG
CATATAGATGCAATTCCTATCATATTTGGCTGCATCGTTT
AACATTTCATTAATTTGCCAAATGATGTCTGCATATTCTT
TTTTTCTGCATAAGCAATTATATTTTCTGCAAACCATTAT
GAGTTCATTTTTTTTTCTTTCAGCTGCATTTATTTGCTCA
CCACATTGCATTGAATACAATCTCCAGTAAAATTATGAAT
AGAACTGATGGTAGTTTGCATTTTGGCATTGCAGTTGATC
TTAAAGCAAAAGTTTCAACATTTCAGCTTTGAGCATATTG
TTTGCTAATTCTTTTGTAGATATTTATTTTTTTCAGTTTA
TATGTTTATTTCTATTCCTAGTTTGGTACAAGTATGCAAC
ACAATATATACATTTTAATATCTCTGAATCTATTTCTCCT
TTTTCCCTCCTTTACTCTGTTAATGTGGTAAAATATTTAG
CAATTGTGTAATGTCAAACTAACTTAGCATTTCTAGGACA
CACCCAACTTTTTCATAACAAAGTATCTATATGGGCAATA
TTACATTAGTTTTGCTGATATGTTTTGTTTAAAAATTTGA
TGTTGATTATTGTGAAAGGTCTTTGTTTTTTATGTAATAT
ATTTATTTGCTATAAATATTGAGTTTATTTTGGAATTATA
AAATAATGAACTTTTTTCTACTTTAAAATAATTTGCATAG
TATCAGAAATATTTGTTCTTTAACTGATTATTACAATTCT
CCAATAATGAAAAGTGTGCCTTTAGCTTTCTTTATATAAA
GATATTTTAAAAACTACTATTTCCATTCTATTAATTTTTC
TGGGAATTTAGTTACTTCACTGTTTGCATAACACTCTTTG
CATCATCCTCATATTATCGCTGCCACATGTGCCTCTATGT
TTTCTTTTCCAGGAACCAAATTTTGCCTACTGATTCTATC
TATTGTATTGCAATAGTGTTTTTATTGTTTTCTCTTCATA
CGGTTAAATATTTTCTTACTTTTCTTTCATTTAGTGTTTT
CTCTTCTGACTTTTAAATTTTCCCAACTGATTTCTGTCTT
TTTTAATTACATAAATATATTTTGTGCAAAATACCACCTT
AACTTCAACACACAAGTTTCACTAAATACAGTACCATCTA
GTCATATTATTGTATATGTATACATTATACATTTGTTGGG
GGTGGTGTTTTGTCTATAGTCATTAAATCAAGATTTTGTT
TAGTTTACATTGTATATCTTTTTATTGTTTTTAAACGTTT
GTTGATATTGTTGACTTGGAAAGTGGATTTGTCATTTTTA
TCTGGCATTTCTATATTACTGGGTTTTTATTAAATGTTTG
CATAGTTACAAATATTTGATCATTCTGATGAGATGAACAC
TTAATTCTTAATGTTATTTTGTAAAAGTATGAATTGTTCA
ACATTAATGTAAATATTGACTATAAACACCATCAATATTT
TTAATATTTGGCTGGCTTATATTTTTACATCCTTTTAATT
TCAAATTCTAATGTTTTCTTGTTCATGAAAAAAAGTTTTT
TGCAAAAAGCATATATCTTTTTTTTAAATTGAGCTTAACA
ATAATTGTTTATACTGGGTTATTTTAATCCTTTTAAATAT
TTGATTTCAAACATATTCATTACCACAATATTTTTACTGT
CTGCTTCAGTTTCTATTAATCCTAATTTTCAATGCTTCTC
TTGTTAGCCAGTGTGTGTGTCTTTGTGTGTTTTGTTGTAT
GTATGCTTGTGCATGTACATATAAGTATGTTTAATGATGT
CTTGTTATATTTTGGATTCATTTCATATATATATTACTCT
AAATCTATTTCAGACTACCTACACCTACACTCTACTTTGT
GTCTTACTGTGGCCATCTTAGAAAATGTAACGTGCATTTT
AACATAAAATAATATAATGTAATTATTTTCTAATTTAGTT
AGAAACCTAACCTTCCTTAATTCCAGTATGCCCTCATGAC
TTGATAAAACTATATTATTTTAGATATCTCTTTAGTGAAA
GTCTACTGTTGTTAATTTCTCAGCTTTTTAATGTAAAATA
TGCTTAATCTGACCTCAGTTTTGAAAGATAATTTCACCTG
GAAGAGAATTCTAGACAGTTATATTTCCAAATATCTTAGC
ATCTCCATTTACCTCTAGATCCAAGGTATCATTATACCTC
ACTTGGTCTCCTATGATACAATGCTAACTGGTCTCACTTT
AGCTCCCGCTGTACTCCACACACATATATACAGTATCTAA
TATTACATAAAGCTATAATAATTCCTTTTAGGTATATAAA
CACTCCCCTAGTTGAAACTCTCCAGAGAGCTCTCATCTTA
ATGTTGAATCAGGCCAAAATCATCATAAAAGTCTGTCCCT
CCATGGCCTTATTCTCTTCACTCTCTGAGCTTATCTCTTC
TCTTCTTGCTTTTGGTAACTTTGCTTCAGACACTGTCCTT
TTTGTTTTTCCTTAACCAAGCGAGGCACCCTCCAAAGTTT
GTGTCTTTTTACTCATTCTTATTTCTTGTAGCACATTTTT
TTTTCCGCAGACATTCAGTGCTTAACTTTTTTATTGCTTT
CAAGGTTTTACTCAAATGTTAACTTTATATAGATTACTGT
CCTGAAAAACATATTTGGATTTTCAAACATGATTCTGAGA
ACTCCCACTGGACCTGATCCTGCTCCAATCTTATAACACT
TATAGCAAAATACATACTTATTTATTATGCATGTTATAGA
TTTTCTAACTCTCTTCCTATGCAATATAAGCTCCATGAAA
ATAATTTTTGTTTTATAGTGTTGCCATGGGTCCCAAGCAA
TATGGTCATTAGTTTGTTATATAAATTAATTTTGTTACAT
AAATTAATGTTGAGCTACAATATTTATTAGTTTTGTTCAC
AATTAGAATCACTTAAGATGATTTTGCCAAACATTGAATC
TTGAATCATAATTGAATAACTCATGTCAAGAAATTCTTGC
CAATACAGCCTTACATCCCATCCACCTCTCCAGTCAGACA
CCAACACAATAGGTTCTCACAGATGCAACCCCAGTTCTTT
ATGGTAACTATTACCAATGACACACACTTTCTTTAGTTTG
TAAGGTATTTATTTCTGGAACAGATATTGCACTGCTTTGC
TTGGACTTCAGTTAAAAGTTCCCTCATTATTGGCTTATAG
AAATCAGGGTTGGTGGAGGAAGAAAGAAAATGCAGACATC
GTGTACCATCTTGGCTTTATGTTTCTCTCAGCATTAGATG
TCTCTTTTCCTCTGTAAAGGCAAATGGATGCTTTCTGTCA
GTTGGGAAATTTAGAGACTAAAACTTCTTTTGATCATTGC
CATTCCATTTCTCAGTGACCTACAAATCCCATACGAAGGT
TCAGATTTTGACATAAGATATGAGTGAGTGTGAACATTTT
GTTTCATTTGCAGTTCTGTCACTCTCATTATTAGTTTCCA
AACCAGATTTTTGGCCAAGAAACTCCACAACTGCAAGAGA
TGACAGTCTCATTTAATGGTTTCATAGAGACATGCTGACA
TTTACAATGTTATGTAACCAGACAATTGTCTTGAACCAGT
CTTTTAATTTTTTTTTTTTTTTTTTTTTACAAAATTGCAA
CATGCTCAAATCTCAGAAAAGGAGGATTAAGAAGAAAGTG
GATGAGAAGCAAAGAAAGAGAGATTGAAACCAAGAAAGCA
ACCAACATGGCACCCATCAATGGTACACTGGATAAAGAAA
ATGTGGTACATATACACCATGGTATACTATGCAGCCACAA
AAAAATAAGATCATGTCCTTTGCAACAATATGGATGCAGC
TGGAGGACACTATCCTAAGCAAATTAATGTGGCAAGAGAA
AACCAAACATCACAATGTTCTCACTTATAAGTGGGAGCTA
AACATTGGATAGTCATAAACATAAAGATGGCAGCAATAGA
AACTGGGGATTACTAGAGCAGTATGGGAGGGAAAGAAGCA
AGGACTGAAAAACTATTTATTGAGTACTATGCTCAGTTCC
TGGGTAACTGGATCATTTGTACTCCAAACTTCAGCATCAT
GTAACACATACAGGTAACAAACCTGCAAGTATATCTCCTG
AATCTAAAATAAAACTAGAAAAAAAAGTCCAAGAAGGCAA
TGAACTGGCCACAGCTACTTAACAGGTACCACTGATTGCT
TCACTTCAAGTGGCTTCTTTAATAAACAGAATAGCTCACT
TTGTCCTAGGGCAGACCAATACGAAAGAGGGTGAATAAAT
TATGTGATAGGTCCTTCCCATTCATTGTCAGGTGGAAACT
GTGACTTGCTTCTAACTGAAGGTGAAAAGATTTTTGCTTG
CTTGTTTAGGTTACACTCTATCACAACCACGATCAGATGT
CACCTACATCATAAAATGGGACGATAAAAATAATCATTAA
GGTGATTATGTCTCACTAGTTATGAATTTTTCTTAGTGGA
CTACAGAAACATATTTTTCTGATGTCCTTAAAGAAGCAAA
GGGCTATATTATAAACTGCTATAATGAGGGTCACGGGGTA
GGGCAATAAGAACAGTCCCTAGAACCTGAGGATGGCCTCT
AGCCAATAACCATGAGAGTGAGGACCCTGAGTCACAGAGC
TGCAAGGGAGTAAACTATGCCGAAAGCCTAAATGAGTCGG
AAGCAGATTCTTCCCCAGCCAGACTTGCAGATGGAAAAGC
AGTCCAGGGACACTTTGATTGCAGCCCTGTGAGAACCTGA
ACAGAGGATCTAACTAAACTGTGCCAAGGCTCCTGGATCA
TCACAACTGTGAAAAACAGGTTTATCTTTCTTTAAGTCAG
TATGTTTGTGAAAATTTGTTATAGAGCAACACAAACTAAT
ACAATATTTGACTGAAAAAGTCCATCCCCATGCCCCTTAA
CTCTTAACTCCTTCACATATCTGGTTGTGTCATCTGACCT
CTATAGGTAGGCACTGGGAATCTACAACATTAGCTCTTCA
TCAATTTTTCTTGCATAGTCAGTACATAGGTCCAGAACTC
TCTGAAAATCATTGCTTTGCATACAGCTCCATGATACAAG
AACAGCCCAGATTTATATTTCATGAATTTATATAAGACTA
TGTTTTATATTCCCAAGTCATTCAGTTTCTAAATGTTGAA
ACAATTTTAGAAAAGATCATGACAAAGACAAATAATACAT
GGTTTAATTTGTTAATTTACTAGACATTTAATATGAACTT
TTTTCAGTGCTATGTGCAGTAAGGAAATTATGACCAAGAA
CATGCATAGTACCTGACCTTATGGAGGCTAAAGACTGGTG
AGTGAAGCAGAAATAAATCAAATTATCCAATAATAACAGT
TTAGTTATTACTACAGTAATAGTCTTATCTTGGTGAGACA
AGAATGATATAATTGTTCTATAAGAGAATAAAGATTTTTG
ATATGTTGCAAGTATTAAAACTATGATTCAACTTCAAGTG
TTTCCAACACTATTCAAAGTATTTTATACACCTTAACTCT
TTTATCCTCAAACAACCATATTGTGAGGAAAACTAAAATA
TAGAAATGGTAACATATTTACCCAAAGCCATATAGCTATT
AAGTGGCTGAAATAGGAATAATTCCAGACACTGTGGGCCA
GAACTTGAGTTCTAAACAGCTACCCAAAACTGTCTCAAAT
ATGCTTGATGTCATCAGTGAAAGTTTCACTGAAAAATAAT
AGGTCTGAGATATGAGAAAAGTATTTAGTAAAATAATAGA
GTACTATATTTTAGGCAGTCAAATATGTATAAGGCTTAGG
ATGAGAGAACATATGGTATTTTGGAAGAAATAAAAGGAAA
GAACAGTGGGATTTTGAAAATCAATAGAGAGTGACTCAAG
ATACAGCTGGAGAAATGCAGAATCCACAAGAGTATTTCTT
GTAAAATGCACTGTTCTTCAAAGGCTTTTCCTTCAATTAC
TCCTTCCAATCCTGTTTTACTCTTATAGGATATATATTTA
TATATTTTTAAACAACAGCTTATAAGTTATCATCATCATC
ATCATCATCATCATCATCATCATCTTCATTTTTTTGTCTA
CATATCTGCCCCTACTTTCTTCTCACCATCACTAATTGCA
TTCAATTACTATATTTTGTTCTTCATGAAGGTTATCCTTT
AATTTTTTTTACATGTAAAAATTGTGAACATTAAACACTA
TTTAGCTTTTGTTAAAGTGACTTTATATCCTCTCACCCTA
GAATATTTTAGTACTATATATAATGTTAGTTTGAGTCTCA
AAACCTTTGCCCAGGCCATATGTAGGCAGTAAAGCCCAAG
TTGTTAGTTCATGGATCCAATAATTCCACAGAGTAGCTGC
AGGAACATTAGCTTCTGAGTCAATGCTCTGTCATTCAGTA
ATTTTTTTCTGAAATTTAAAATTTCCTTTTATTTTGTGAC
TCTAGCATACATTTCAACAGATATTTTTGTTCTATTTCAT
CTAGCACTATTTTTTGTGAGTATTATAACTCAGTCTACTA
CTGCTTCACATTACAAGCACAAGTTGTAGTAATAGGGTTT
TCTTGATGCTAAAGCTAATAGTTATACCTACTAAATAGCT
AGAACAACGTGATTTAGAGTATACTTTTTTTATAAATAGA
TGTTTGAAAATATAAAAGGTATAAAAATCATACCTTGATC
TATTTTAAAAAATTTTCTCTTCTAGCTCTTAGGAATAGAA
AACAGAAAGACAATTTCAGAAGGATTATAATTGTAGTCTA
AATCCTGCCCATCAATTTTATACTGACCCGTAATTTTAAC
AGATCACACTTTACACTCCATTTGCTTTAACAACTTAAGA
TCACAGTTTGAATAAATTATAAAATGTAGATATTATCAGA
TATTATAATTTTTCCAAGTGAGTGGGTGAAATATACTACC
TTATTATATAGTCTTACTTTATGTTTCTTTAAATCACATC
TCTTTCTAAGGATATTAGTCATACCACTTTCTTCATTAAA
ATGACTGTTCATAGTTTGGTCAGTCATTTAAGTGGGTTAT
TTATATGTTCATTGATGTGTACAATTTCTTCAGATAATTT
GTATATAGTAAACAATTGTACTGTTTGTCTTGTCTGATTG
TTTTGTGTTTGGAGAATTGGATTTTATGTGTGGCATAAGT
TACAAACATTATTTCATTTTGACATTTCTGCTACGCATAA
GTCTTTGCCTTAACTTCACTTATTGAATATTCTTTCTTAT
TGATCTGTGATGTTTCATGTTTCTATATGGCGTGGGGTCT
ACTTCTGGTTACTCTGTTCCCTTTAACTCATTGGCAATCA
CTATATTAATATAATACTCTCTTACATATCAGGGCATGGT
CTAAGTTTTTATTCCTGATAGAAAAAGTCTCCCAACCATA
CTGATTTGTCTCATCCTTGTTGAACCAGTGAGATCTGTTA
TTTAATGGAAATTTTTGAATAATGCTGCCCTGTTTTTCAA
AATATCCTACTGCAATTATTTTTATTTCATTCAGAAACAA
TACCTTTAATTTATATGGGAATAAATCCCCACTTAAGTAT
AGTGTGACAACTCTATATAGTATAGTAACAACTCACTGTG
AACATAATTTTTTACATACCACTTATGCACATTGTTTGGA
AAATTTACTACTAGGAAACTTATAAATGGTATATTTTTAT
AACACTAAGAGGTGTTTTAAACGTTGGTCTTATCCTTTAA
AAAAGCATATGTCTTGGTTATTTTATTAGAGATTCTGACT
GAATTTTGGATAATTTTAATTATCTCTATTTTTTTTATTT
GAAGAACAGAAGACAAATTGTATAAGCTTACCTAATAAAA
ATGTAGTCAATTCCTTATAGATAATAATCCCTTTAGAGTA
ACCTAGCTATTTGACCTTGTTAATTGTTTAAAAACAATTA
GCTTTTTAAAGTCAGTGCTATTCCATTGCTTAAAGGATTG
TTATCTTCTCTTTACATTTTATTTTATATCTAAATGATGG
CATTTATGAAAAAAGCAGTTTTCAAATATATTCAAAGCAT
ACATGAGATCCCTTATTTATCTTATTTTCCTGCATATGTT
TTCTCCTATATTCTGAACTTTAATACATACAAGACAGATA
TAACTGTATTGACAAATAATCTTTATATTTCTTGTTAAAA
TAATTAATAACTTTATTTCAATGAAAACAATCCACAATGT
TTTAACATTTTATTTGGTGCCATCAATATAGTCAATCTCA
AACTAACATCACTTTATGTAAATAAACTAATGTATTTACT
GTGGTATTTAGCAAATACCATATTCATTTACTGAAGTGAT
ATTAATAATATAGCACAAAATAAACTTCACTGTCTCCTTA
ATATTATTTATTGCAGGTTAAAAGAGTTTGACTGTCCAAA
AAATATGTTCACAAATATATACAATTTATTTGTGATTTAT
ATAATTGAGTCCTATAAAATTATTTTACAACATAACTTAT
TTTTTAAAAAAGCAAGAAAAAAAGGAAAACATTACTTAGC
AATTAGAAGTTCCATGATGTAAACATCACTTTTTCAGAAC
AAATTAATAAAGTTTGTCATAAGATATAAGTATAAATTTG
CTATAAATTTCAGACATTGGGATGTGCTGCTTTAATAAAG
AGGAGTACTGTACAGGGTGAAGTGAATAATGTTTGTATCA
AACTCCATTCTTCACTGTAAAGAGATAACCCATGTTAATG
GTCATCAAATGACACTAATTCCACAAAATCAAAATATGTC
TACCATCCCTCATTCCTACATCTCTTATTTTAGCATAATA
AAGGAAGCCTATAGCATTCTCCCCTAATTCTCATTAAAAA
AATGCTCTAGAAACACATCTATACAATTCTCCCAATAATT
ACGTTGTTTGGGTAATAAATGTGCCATAATTTTATATCAA
CTTAAGCATCAATTGACTTAACATATTCCCATAATGACAA
CTGTTGAAACATTTTCAGAGAAAAACAGTTTCTTAATCCA
CGTCACCAACTAATTTTACTCTAAAATGCAGATAACTTTT
TAATTATCTCAAGTATCATAACTAAAAATAAATAGATTTC
ATTATAGGAAATCTCTAAATAATTGGCTCTAAGTTGTACC
CATTATAAAATCATCCAGTATGCAGAAGAGAGAAATATTC
TCATCAATTGTTATAATTCGTGTTCAGAAGTTTGAACCAA
GGTAACTCAATTACCATATAGAGTATAACCTTTAAACATA
AATAGCCACAGTTCATCTTGTATTGCTCAATTTATGGCAT
AAAACAAATTTTTCTAGGTTCATAAGTGGGGTGATGCCTT
AAGAATTATAATTACTACAGATTAATTCAAAAACAGTGTA
CAAAGCCATTTCAATGAAAACAATCCACAATGTTTTAACA
TTTTATTTGGTGCCATCAATATAGTCAATCTCAAACTAAC
ATCACTTTATGTAAATAAACTAATGTATTTACTGTGGTAT
TTAGCAAATACCATATTCATTTACTGAAGTGATATTAATA
ATATAGCACAAAATAAACTTCACTGTCTCCTTAATATTAT
TTATTGCAGGTTAAAAGAGTTTGACTGTCCAAAAAATATG
TTCACAAATATATACAATTTATTTGTGATTTATATAATTG
AGTCCTATAAAATTATTTTACAACATAACTTATTTTTTAA
AAAAGCAAGAAAAAAAGGAAAACATTACTTAGCAATTAGA
AGTTCCATGATGTAAACATCACTTTTTCAGAACAAATTAA
TAAAGTTTGTCATAAGATATAAGTATAAATTTGCTATAAA
TTTCAGACATTGGGATGTGCTGCTTTAATAAAGAGGAGTA
CTGTACAGGGTGAAGTGAATAATGTTTGTATCAAACTCCA
ATTCTTCACTGTAAAGAGATAACCCATGTTAATGGTCATC
AAATGACACTAATTCCACAAAATCAAAATATGTCTACCAT
CCCTCATTCCTACATCTCTTATTTTAGCATAATAAAGGAA
GCCTATAGCATTCTCCCCTAATTCTCATTAAAAAAATGCT
CTAGAAACACATCTATACAATTCTCCCAATAATTACGTTG
TTTGGGTAATAAATGTGCCATAATTTTATATCAACTTAAG
CATCAATTGACTTAACATATTCCCATAATGACAACTGTTG
AAACATTTTCAGAGAAAAAGTTTCTTAATCCACGTCACCA
ACTAATTTTACTCTAAAATGCAGATAACTTTTTAATTATC
TCAAGTATCATAACTAAAAATAAATAGATTTCATTATAGG
AAATCTCTAAATAATTGGCTCTAAGTTGTACCCATTATAA
AATCATCCAGTATGCAGAAGAGAGAAATATTCTCATCAAT
TGTTATAATTCGTGTTCAGAAGTTTGAACCAAGGTAACTC
AATTACCATATAGAGTATAACCTTTAAACATAAATAGCCA
CAGTTCATCTTGTATTGCTCAATTTATGGCATAAAACAAA
TTTTTCTAGGTTCATAAGTGGGGTGATGCCTTAAGAATTA
TAATTACTACAGATTAATTCAAAAACAGTGTACAAAGCCA
TTTCAGCGAAACAATCCTGAAATTTATTCTTAGAAAACCT
GCATTTCCAAAGAACTTGCATTCACAACTATATTCTTAAT
ATCAGTGCAAAATAACGAAAGCTTAGAGAACAGATTTTTA
ATTTAGGAATGATCTTCTAAAATTCTATTACGTTGCTAAA
CACATTTTTTAATAGGAAGAAGCTAAGCACCATTTATAAG
GGTACTTAACTCACTTTATTAATTAAATAATTGCTGTTTA
TTTTATGTGTTTATTTTTATTTTGAATTTGAAAAATCTAG
CATAGCATAGAGTTGACACTATTATTTCATTTTAAACTTA
AAGTAAAACCAAGAATTAATTATTGCTAATCCACTTTTGT
ATATTGGGAAACCAACCCAAGTGAATTTCCAAAGTCACAT
AGCTAATAAATAGCTAATCTGGACATCACATACCAGCCAA
CTGATGTGAATGTGCAGGTTCTTAATTATGTCACTTTACT
GGCTTTTTGAAAATAGTGCATTATTGGAATAATAACCTAA
AATTATCCTTTTATATATATGTAATATATAAAGATACGTA
TATATATGTGTGTATATATATATTTTTGTGTAGCAATAGA
CATTGTGTTGCAGAAAGAACATTAAAGCTAAAAAGACAAC
ACTACGATTATTGCTCAGTAATTTACTGGGTGTGAAAAAC
AGGTTAAACCACATCATTCTTCTAATTCAATTTTAACATA
AAAATAAGTTCACGCTGGACATGCTTTTATCTGACTTTAA
TATGTTGGAGAGAATGTATCTTTATTCACACTCTTTCACA
CAACAATGGCTATATAAGTAAAGCAATTTATATCTAATAT
TAAAATGTATTACTTTAATCTTGATTTGATCCTTGAGTTC
TAAATCTAACTACTAAGCCTATGCATCTACTCGGATGTCT
ATATAAGCTTGTGAAACTTCATGTTCCCAAAACAGGCCAT
ATCTTTTACAATCCCTTCCAAACATGCTCCAGTTCCAGAA
TTACCAGCCTCAATTTAGAATACATGTTATCTATATATTT
ACTAAAGACGTAAACTTCAAAGGTATCTAGATTCCATTAA
CTCCTTCAGCTTATTTAGTCGGTCTTCTGGTCTGTGAGTG
TACAACTCATTATTTCAAAACCTTACCCCAATCCAAGCCA
CTATATACTTTTCTCTATATAATTCAAAAGGCTCCTAATT
CATCTACCTCTTTCCACTCTATGTCCCAAGTCAATTTCCA
GTAGAGTGATATTTTAAAACTAAATCATTTTTAAAGTATC
CTTTTACCAAAAGATAATTAAAAGACAGACAAAAATATTT
TTTAAAAATAGGGCAGTAATATATTGAGTAACTTATCCTA
AGTAAAATCCAAAGTTTTACTGTGACATGTAAAATTCTGA
AGGGTCTGAGCATCCTGTCTATCACAGCAGTCACGTCACC
CAGCAAAGAGGAATCAGTCCTTCAGGTTGAACCATAAGAA
CTGTCATGTTTTCCTAATTATTTTAACACACCAAATGCAT
TCCCATCTCAAGTCATTGTCTTTGCTGTTCAAGATTTCTA
CAAAGCAATTATTGGAAGGATTTTAGTAGTTCATTCCTAT
GTATTTGTGTGGTCACAGCTCAGGTTGGTCAGATGTTCCC
ATACACTTAGGAACATATTTTTTATATTTTTTATTTCTCT
CTCTCTCTCTCTCTCCCCTCTGTCTTCCTCTACTTTTTAT
CTGGACAAAATCTGGAATGGTTTCATGATTTTTGAAGTTC
CTCTGTCTAGATGGGAGATAGAGCCTGCTTCCTAATACAA
TAGCTGGAAACCCCGAACATTATGTCCTCAGTTTGTCTCT
TCTCTCAAGAGAATACAAAATCTGTTCTGAGAGTCATAGT
AGAAGCAGCAACTATACCAAGTTTCCAGGGTAGGCAGCAT
CAGCAGTGCCGGTGCTGTCATTCTGTAGTCAGCACCAGCA
ACCTCATGGCCAGGCGCTAATTCAACATTTTTGCCGTTGC
TGTGTTTCTGGCTGCATAGTCTCACTCTTCATTTCTGTCC
TATTTTCTGAACTTAATTCACCAGACTTCTCAAAGATTCT
TTGAGTATTCCCACATCTACATAAATTTTCCATTTAAATG
AGAAACAGTTTCAGTTGCTCGCAGATAGAGACCTCTAGAC
ATTGTCTAATCCATTATTCAATTTTACATTTTTTTCTGAC
AATGTATTAATACATAAAATCCTCTTATTTATTGATTCGT
TTGTTTTTTCATGAATTTTCAATGTTTTATTCTAAATCTG
CCATGGTTAAGCAGACTCTCATAAACTTTTGAACACCAAG
ATGAGAGTGATGCTGCATGTTTTTACCACATAGCCTCTTC
CTTCCTTAGTACAACCTTTGGTTTAAAATAAACATGTGCT
TCTCTTGAGAAATCAGTATATTTTTAAACATTGATTTAAA
AACGTACAATTGCACATTCTGTTTGTTTTGTCTGCTTTTT
AATTAACTGATGTTATTCAGGAACACTGAAGCTGAACTGT
GGGTAAGTAATAGTACAAGGTATTCAATATTACTACTGAA
ATGGATCAGCAGAATTAGGCAGGGAATATAGTGTTTTTGA
ATTATAGGAAATAATTATACAGAAAAGCAAGTGAAATTTG
AACTTCAGAAAAACAACACTTGTTTTTTCTTATAATGCAG
GTATTCCCTGTGAATACTGGGGGGACATACTTGTACTAAA
AAACTTTTTTGTTGTTTACTGAAATTGAAATGTAACTAGA
TATTTTATGTTTCATCTGGCAACCTTAGAAGGGAACCACA
ATATTTTTACCAAGAGAATATGAAGCTCAAATGAAGTCAA
AATTTATTTTCAACATATATATGAATCAGTAGTTTATGCA
CTATTTTGCATTTTCAATCTTTATCTTATTTTGTGATACA
GTGGAATGTATATCAACTTCTTTCCTAAGATACTAACTTA
TTTTCTGTTGATTTAGACTATATTTATTTTCAAAACTTGT
GTATTGCCAGAGAATGTCACAGGATGCCCTCTTTTTTTAA
ATTTTCTTTTGAGGCAGAATTTCCCTCTTGTTGCCCAGGC
TGGAGTGCAGTGGCATGATCTAGGTTCGCTGCACTCTCCG
CCTCCCGGGATCAAGCAGTTCTCCTGTCTTAGCCTCCCGA
GTAGCTGGGATTACTGGCGCTTGCCCACATGCCCCACTAA
ACGTTTGTATTTTTAGTAGAGACAGTGTTTCATCATATTG
ACCAGGCTGGTCTCAAACCCTTGACCTCAGGTGATCCACC
CACCTCAGCCTCCCAAAGTGCTGGGATTACAGGCGTGAGC
CACTGCATCTGGCCAGAATGCCCTCCTGTGTGTCAATCTA
TTTATTATTTAACCAGGAAGAAAAAAAAAAACTAATGTGA
ATCTTTTGTTGCTAATGTTCTAAAATGATTTATACAGTTT
GAAGAAAATGAAATGAAAAACTATATATTCATATTAAACT
TTCTTTAATCGTTATTTAAATTCAAAAGTATGTATGGAAT
CTGGCTTTTTGCTCTACATGTTTCTGAGAAGTTTCCGAAC
TGGTCATGAAAATTATTCACAAAATGTTCATCTTCCAAAA
AATGTAGCACTTAAACCTATTACATAGCCATAAATTAAGG
TTTTATTATTTTCTTTTTTCTCTTAGTCACTATTTGTGTT
TCTTTTATGAGACTGTGTGTTTAGACAAATTCAGTTTCAT
CCTAATGATTTCATATAATCTTTCAGATACTTGAACTTTT
TGACTATTAACTTCGTATACTGGATATGTTAATTAGCCTC
AATGGATATCATTTGTCTATTTGTAACATAAAGGAAATAG
GTAAATATTTTCGAAAGTGCTATAAAACAGGAATATTCAT
TTTCTGATGGTTCTAATTCTAAATCCAAAGTAAATCTTGC
CCTCTTTAATCTAAATTAGTGATTGGCAAACTTTGTTCTG
TAAAGGCCTCAAAAGTAAATATTTTAGGCTTTGGAAGCCA
CACACTCCCTTTAGTAACTACTCAACTCTGCCACTGTAGT
GCAATAGCATCCATAGATATTATGAAAATAAATGAATGTG
GCAGTATTCCAGTACAATTTTATTTAAAAAAAATAAGACT
AGGCCAGGCGCAGTGGCTCACGCCTGTAATCCCAGCACTT
TGGAAGGCCGAGACGGGCGGATCACAAGGTCAGGAGATCG
AGACCATCCTGGCTAACACGGTGAAACCCCATCTCTACTA
AAAATACAAAAAAGTAGCCGGGCGTGGTAGCAGGTGCCTG
TAGTTCCACCTACTCCGGAGACTGAGCCAGGAGAATGGCG
TGAATCCAGGAGGCGGAGCTTGCAGTGAGCAGAGATCACG
CCACTGCACTCCAGCCTGGGTGACAGAGTCAGACTCCGTC
TCAAAAAAAAAAAAAAAAAAAAAAAAAGACTAGAGCAGAC
TGGAATAGGACTGTAGCTTGAACCATTATTTCCATAGATA
CTTCAGTACAGAGAGATAAAATGTATTTTTAATTGACCCA
GATGTTTTATTTTCTTTCCTATCTCTCTCTCTAAATATTT
TTCACCATATTTGTTTCTTCCCCACTTCTGACACTTCACT
TGCCACTCTGGACTGATTCATAAATCATGCCTTTTATGAG
ACTTAATCTGTTGTAGAGTAGTAAAGCAAATAACTAAATG
AACAAAACCACCTGAACAGTGTTATATCTCTCATGCATTA
TTAAAGAGACAACAAATTTTTTTTTTTTTTTTGCTTTTCT
ATAAAAACAAGCCTTTCACTTATGTCCTTCAATGATTTCA
ATTTTCTTTAGATATACTAAAGGAACAAAGCACAACAATA
ACAAGTCTTAATCAAAATTTCAGTAAATGTACTTTTAATT
AGTCAGGGAACCTCTGATTTTACTATTCAATTCACAGTCC
TACATAGTGAAGTCTGTTGACAAGTATCTTAACCTTTTTC
TAAGTCTCAATATCATTTTATATAATTGTTTAGAGACATT
TATTAAATGTTCTTTATGAGAAATAAATTAAACTGTATCT
ATACATTACTTAGTAATTATCTATAAATTAATATATGCAT
GGAGCACATATTAATTAATTTTTGGTAATTGAAAATAAAT
GTTTCTAGACATTAAATGTAAAGTGATTGTAAAGTCATTT
TTATATGATTATAGTTATACTCAATTTTTAAAACAATTGA
CTTCTTGTGCAAATAACTAGTGCAAATAAATTTAGTACTT
GTTAAATAGATGAATGTGTACCAGTAGATGGCTTTATATT
ATCACTTTTGACATATGTGTAAGACTAGTCAAAATGCATA
GCTCAGTAGCACAGTTGAAGGCTAACAATACTAAAGAAAT
TAGGAAACCCGGGAGTAGTTATTAAGGCAAAAGCTGGAAC
TCGACAATTAGAAAGTGAATACACACTAAAACAAAATGAA
AGCATCTATCATACATAAAGTTAACTGTAAAAGCTCCACT
ATCTTAGTCTGTTTTCTGTTGCTATAACAAAATACCTGAG
ATTATGTAATTTACGAGGAAAATAAGTTTATTTGGCTCAC
AATTACAGAGACTAGAAAGTCCAATATCGGGCTGTCTATC
TGTGGAAGGCCTCTTACTGCTTTGACTTATGGTGGCAAGT
GGAAGGGGAGGGGGGTTATGCAAACACAAGAAAAAAGAAG
GAAAGAAAAAGGAGACCAAATACCTGCTCTTGAGGTATCT
CCTGAGAGGTAAAACTCACTCCCTCCCTCCAGAAACTGCA
TTAATGCCTTCATGAAGACAGATGCCTCATAACCTAAATG
CCTCTTACAGCTCCCACCACCTCTCAAGGCAGTCATATTG
ACAATTAAATTTCAACATAAGTTTCGGCAAGGACTAACAA
CATCCAGACCACAGTACTCCATATGAATATGCTTGTTAAC
CATGAACCTAAGCTATCATGTTTTTTCATTGAATATTTGT
AGCATGTAAACATGAGGAAATCAGTCATTTTGTCCATGTC
AATTTTTCTTACCTAACTCCAGTCAGAGATGCCAAAATCA
CTTTCATCAAGGAACTGTTAGTGATTAATCTTATTTATTT
AGAAATTAACCGTAAGCTGCCGGGCGCGATGGCTCAAGCC
TGTAATCCAAGCACTTTGGGAGGCCGAGGTGGGCGGACCT
GAGGTCAGGAGTTTGAGACCAGCCTGGGTAACACGGTGAA
ACCCTGTCTCTACTAAAAATACAAAAATTAGCCGGGCATG
GTGGCACACACTTGTGGTCCCAGCGACTTGGCAGGCCGAG
GCAGGAGAATCCTTTGAAACCGGGAGACGGAAGTTGCGGA
AAGCGGAGCGGGCGCCACTGCATTCCAGTCTGGGCAAGGC
TCTGTCTCCCTCTCCACCCCCACTCCCCCACCCCCGCCCA
CCAAAAACAAAACAAAACAAAACAAAAAAAAAAAAAGAAA
TTAACCATAAGCAATTTAGATCCCTTGAATTTGTTGGATC
TTGTGATATTGGGTATATTCCTGACGACTTTTCAACATTT
AGATAGAAAAGGAAGCTAATGTACCTGTTGTTGATTTAAA
CAATTTACATCAGTGAAACGTTATACACATCGCACAAGTA
TTCCAACTCTAAAATATGATACAAAACTAATAATAGAGAC
TAACAATATTAGACATATTTTTACATATTTTCCTTCTTCA
TGTAATGATTTAAAAATTAGCTTAGAGATCCTAAATAAAA
TTAAATACAATTGTAGATAATACAACTTTTATAACCATGA
AGCTTAAAAGAAAATTGTTGAATAACTCATGAGTCACACA
GAATACAACGCAGTTGATTATATTTTTTTAGAAACTCAGA
ATTTAATTATATTTTTTAGAATGGCACATTAAATTTAATG
CACAAACATTTTATACACATCATGAATATTTATCTATGTA
AGCTCAGCTGTTAAGGGCATGAGTAAGTTTCTTATTTTTT
TTTCTGTTTATTAATTCTGTAAAGCATAGTGGAATGATTA
AAATGCAGCAGGAAAATGACATAAAAGAAAGAAGAAAATT
TAATAACATTTGATCCAAACAATAGGTTGGAGCATATTAC
TTTCAATTGATAAACTGACAAATTAAGGGCAATTTAAGAA
TAAAGAACAGTAAGTTTAACATTTATATGTGCTCCAAAAT
TAAGTCAAGAAGAATGAAGGAAGTAAATCAAATATGCAGA
AAAACTAGCACTTTTTTTTTTTTTTTTTTACTGAATGTGA
TATGGTCAATTAAAGGTTTGTATGAAAACTATAATCAAAA
GTTTAGTTTTACCTGAAAATATTATAAAATATATAGAAGG
AAAGTCATTGGCACAAAACAAAACAATACACTTTATAGAG
ATTTTAAGTGAATCACTGAAGGCTTTATTGACAAAAATAG
TGAAATATCAAATTATAATGCCTTAAATAGATAAGATGGA
TATGAATACACTTATGGAAACACAATTAAAAACCTTGTTT
GAAATAAATAGCTAACGTAAACAGAACTATAAAGATTGTT
AGGCAAACGTTTTATAGTAAATACCTAATTTTTTTTTTTT
TTTTTTTTTTTTGAGATGGAATCTTGCTCTGTCACCAGGC
TGGAGTGCAGTGGTGCCATCTCAGCTCACTGTAACCTCCG
CCTACCCTGTTCAAGTGATTCTCCTGCTTCAGTCTCCCAA
GTAGCTGAGACTACAAGTAAATACCTAATTTTTAAAATAT
TAATGAGAAAGTTATTATGTGGTACCTTATTGTTATATCT
AATGACCATGGAAGACGTAATGTTTCCCTCAACTTGACTA
CATTTAGACAAGCTTCTTTTTATTTCTAAGCCCCTGACCT
CTGTTTTCCTGGAGTATGTACTGCTGAAAACTTGGAATTG
TTAAGTTCTTTTTTTCTTTGAAATGTAAATCTTTGAAAAG
ACTCTTGCTGGCTTTAAAACCCGTGTGTCTTCTTTAAGGA
TGTGGGGGCCATGCCTTTCAAAGGTCATCACCAAGAAACA
GAATGGACATATTTTAGTCTCTGTGGAAGGCGAGGCTCTA
CCTAAATTTAGTGGGTGTCTTGCTCCATGCTGTAAAATTA
CCTTCTTAATGAAGACTTGAGAAAGTTTACTTTTCCTTTG
AGTAAGGCCAGTTAGAAATGCAGAGGGTCTATTTTCCACC
TCAGTGCAAAGCTCTGCCACCCTTTGTTTTAATGCAGTTC
AGTTCTAGTCTCTCAGCTGTTGCAATAGTCTTGAATACAG
TCTTTTTTCAAACCTGTTTAACTTTGCCCAGTGCAGTTTT
TACTATGATAGTAGCGTGTCTACTAAGTAAATGTAAATAA
AAGAAGTTATCTTGCTAATTAGAATAAAAAAACTGCTTTT
CTTAATTATCTAGGTAGACAAAGCAAAATTGCTAGGCAGA
ATTATTTCAAAAATTACCTATTTTTTTAACTTGATTTTGC
TTGAAGGTAAAATAGTGAAGTGCTTGTTCATAATGTAAAC
TACAGAAATAGTCTGTGATAAAAAGTTCCAGTGAAAAGAA
CCAATTGATTTACTTCATCAATTGTATATCCAATATTTTT
ATCATTTATCAGTGTAAGTTGTGACTAGGAGTTAATTATT
CTCAACAACTTTTTTAGTAATAATAAAATAAACATTTAAT
GAGAAAACTATATATATATTGCATATATTATATATATATA
TATATATGTGTACATAAAGTTGTTTATTTTCTCTGAGATT
CCCTTTTACTGGCTTACGGATTTCTTCTAAGTTACTTGAG
CACTATATTCCATGTTGTATAAGTTTATGTTAAGAAAACT
AATATATTTAGATGTCGATTTTCAGAGTTCATGTATTCCA
AGATAATGGCAATATTTATTTGTATATTGATGCTGTTACC
GCAAAGGGGTATGGATCCAGATCCTAGAGAGAGTTTTTGG
ATCTTACTTAAGAAAGAATTCAGGGCAAGTCCACAGTGCA
AAGTGAAAGCAAGTTTATTAACAAAGTAAAGGAATTAAAG
AATGGCTACTCCATAAACAAAGCAGACCTGAGGACTGCTG
GTTGCCCATTTTTATTGCTATTTCTTGGGGTGGATTATTC
ATTTTCCCCCCTTTTAGACCATATAGGGCTACTTCCTGAT
GTTGCCAGCCATTTGTAAACTGTCAAGGCGCTGGTGAGAG
TGCAGCTGTGATGAAGTCCAGAGGTCACTCTCATCACCAT
CTTGGTTTTGGTGGGTTTTGGCTGGCTTCTTTACTGCAAC
CTGTTTTATCAGCAAGATTTTTATGACCTCTATCTTCTGC
TGACCTCCTGTCTCATCCTGTGACTTAGAATGCCTAACCA
TCTGGGAATGCAGCCCTGTAGTTTTCAGCCTTATTTTACC
AAGCCTCTACTCTAGATGGAATTGCTCTGCTTCAAAGGCC
TCTGAGAATGCCATGACAAATTGTAATTAGCTGAAACATA
AAATATATGGAAGTACAAAACCATATTAGTTAATTACCTG
GGCTGGCAGTGTCACAGGAATATGCTATGGAATGAGAAAC
AAAATTATTAATTAGAAAACCCCAAGGAAGACAAAAAAGG
CATATTAGAAAGCAAAAGGAAAAAGTGAATGAGATGAAAA
AGTAAATCAAAAAGTAAAGAACGGGAAAGTTGAAGAAAAT
TGGAAGTTTCCATATACATCTTGGAAAAAAAAAGATAATG
TGGGATAGGACTTGAAAACAATAGAGCAGAGATTAGTCAT
TGCATTTATACTTGTATCTTTTCCAGCAATTTACCTAAAC
ATGTAATTTAACTTCAGATAGAAAGTTAAGTTGCTATCTT
TGGAATAGTGAATCATATGTATATTATGTATGAATTATAT
TATTTTAAACAACTGTCATTGTAGGCCACACGTCCATGGC
TATCAACTCCTGTTGATTGGAATGGATGTGTTCAGTTTTA
GAAAGTGACTAGAATGTAGTACTCAAAAGAACTACATAAA
TAAGGAATGATGTGAAATGGAACAAATGTATTTTTAATAA
CTCTGATAAAATAAATATTAATTTGAAAATCTCTCTGTGC
CATCTTCCTGTTCTGTCAATGGACATTGCATTAAATATCT
TATACAAAATAAACAGTAAATTTTCATGGGAAGGTCAGAT
ATTACATTGTACAACATATTACTGTGTACTTCTGTAATTC
TACTGTTATATTTCTGAGATTGCCTGATTTAAAATGGCTA
ATGTATTACATTAACAGAAATGAACTATCTTCTTTTATGT
TAATCATTGCAAATATTAATTAATAAAACCTGATTCCATA
ACAGTGGTTTAACAGCAAAAGAAACAAACCAAAAAAATCA
GTCCTTTGAAGATTTACATTGTCAGTTGCAATAATTTTCT
TTCTCCCACAATTAAAAACTATTAATTAATATTTTACAAT
ACCTTGTGATTTATGCTGACATATTAAGATGGGATAAAAT
GCAGTACCTTGAGCTTCTTTCTCAATAAACATTCAAGATG
TCCACAAACATATTTCTTTGTTGTAATTATTGATTTATAA
AAAGGAAATCTTGTTATTAAAGATAGTATTATGAAAATTA
TAATAACTTTCTTCGCATTCATATGCTTTTTCCATTTGTG
TTAATGCTAATGAAGGTCAAGGGATTTATTTTCACAGCAC
TATATTAAAAAGATGTCTTGATTTGAATTTACTATACAAA
AACTCTACCAACTGAAATAAGCTGTTTAATGTGATTAGCA
GTTGCATAGGCCTTTCTTTGTCACTAAAGGTGAGACAGCC
AGGTGGGAGGGGCTCCCTGGAGAAACTCCAATCAGTCTAT
CCACTGAGGTGCAGCCTTGGGAAGTTAACAACATTTGCAG
CAGGGAGGAGACTGGCCCTTCCTCTTCCTGTGTGGAACCT
GGTATTCCAATTCCCAGGCAGGAAGCACTCTAGCAGGGCG
ATCTGACCTTGGAGAGGATTCCTGTTTCCTCTGTTTTCCC
CTTTTCACCCAATAATGTCCTGCTTTACTCACACTTTAAA
CCATCTATGAGTCTAAATTTTCATGGCCCTGGATGGACAA
GAATGCCGTCTTTAGCTGAACTAAGAAAAAGTCCTGCAAC
AAAGGGTTAATATGTCTAGCTTTATGATCTTAGCATATCT
AGAACTATATTTCATATGCAAGTTGTAAATTAATATGTTT
TAATAGAATTTTGTTTTATGCACTATGATATCAATTATTT
ATCAAAGTATATTCCTTAGTTAATTGTGGGAATTGGAGCA
AACAACAGCTAACCCAACAAAATAATATTTACTTCCAAAT
AACATGTTTCATTTGCTTACTTATATATAATTTTATAACT
GTGGCAAAACCACAGTATATTACACACATATATGAAAGAA
ATAATCTACCTGAATGACATATATAATGGTTATACATATA
TAACACTATATATAAAGAAAATATCCATATAAATATATAT
ACATGTCGTTTTGTTTTTTGAATTACTTGTATTTAGTGTT
GTTTATAGACAGATAGTTTTGGAGGATAAGAAGTCTCTCT
TACATTCAGCACTGTCATTGAACTTTTACAGAAGGTACTA
AGTAAATGTGTGTCAAATTAATAAATGTGCATTACTTTAG
AAAAGAACATTAATGAAACTGATCATTAAATATACAAGTG
TATTCTCAAAAAATTATATGTCTATTTCCATCTCATTTTC
TTAAGAAGGGCTTATGCGCTCTTGAAAATGTGAAAAAATT
AAAGAAACACACACACACACACACACACACACTTATGATC
CTCTTGCCTCTGAAAACAGATAATTTGTTAAAAAATAAAA
ATGTAACTCTATAATTAATCTTTAAACTGCCTAGCAGATG
ATAGAAAATTACTCTTCTAACATATTATTAATGATGGAGA
ATTATTCTAACCAAGTACTGCATAGAATATTTGCACATTT
AATTGATAGGAAAGGTTAATTGCATTGCTCTGTTAGTATG
ACCTGCTTGAATGCTGAATCGAGGGAGCATAAATGATTTT
TAAGTACACAGCAAGAAAGTGGATTTTCCCTTAGGGTTAC
TCGTAACACTTTTGTGCTTGGTGAAGCAATAAGAGATGTT
ACATATCTCTATTGTGATTGTTCTCAACATCCCTGAAGTT
TAAGACCTAAAGATCAGGAGACAAAAATTAATAAATGGAT
TCTCATGCAAGCATATAAACAAAGAAGTAATATTAGTGGC
TTTCTTCTTTAAAAAAAAAAAAATTGTGTGTGTGTGTGTG
CGCGCGTGTAAATCACCTGTAACCTGAACATACTGTGATA
ATGCCTTGGATCACGAGCTGAAAGTGATACCTTACACTTT
TCTATCAAATTGTCAAGATTCTACTCTATTCAAGGTAATT
TTTATTATAATTATACTTTATTTTTTAGAGAAGAGTAACT
CTAGCAAAAATGTCCAATATTGGAGTAAATGTAATTTAGA
ATAATATGTGTTACATAGCTGCTTCTAAGATTTAAACACA
CAGTTGCTGACAGTGATGTAAATGATACTTGATATCATTT
AAAAGCTTCTGTTGATATTTGTTAGAAGATTTTCTTTTTT
CTTTTTTCTTTTTTTTTTTTTTTTTGAGACAGAGTTTCAC
TCCTGTTTCCCAGGCTGAAGTGCAATGGCATGATCTCGGC
TCACCGCAATCTCTGCCTCCCAGGTTCAAGCGATTCTCCT
GCTTCAGCTTCCCAAGTAGCTGGGATTACAGGCCTGTGCC
ACCACACCTGGTTAATTTTGTATTTTTAGTAGAGACGGGG
TTTCCACATGTTGGTCAGGCTGGCGTCCAACTCCTGACCT
CAGGTAATCCACCCACGTGGGCCTCCCAACGTACTGAGAT
TACAGGCGTGAGCCACCACTCCCAGCCCAATGCTTTTTTT
CTTGCCTATTGATTTCCCAATTCAATTTTGGCAAGTGACT
TATTATTAAAAACGTTGGATTTGAAACTTTGAAAATGTGT
GAATGTGATGTATATACTTGAAGACAGAAATGAAAACCAA
ATACCTCATGTTCTCAGTTATAAGTGGGAGCTAAACATTG
GGTACACATGATCATAAAGTCGGGAACAAAGGTCACTTGC
TACCACTAAAAGAAAGAGGGAGGGAGGAAAGGGGGCAGTG
GTTGAAGAACTAATTATCTATTGGGTACTATGCTCACTAC
TTGGAAAATGAGATCAATCACACCTCAAGCCTCAGCATTA
CACAACATACTCATGTAACAAAACTGCACATTTAGCCCCT
GAATCTACAATAATTTGAAATTTATAAAAAAGTAAACTAA
AATAAATTAACAAAGGAAATGACACTAAATTTATTCCTTT
ACTATGAATCACTTTTATTTTAATGACTCCTTAGTTCATA
TACAAAGAAATTATGAGTGTAAGGGAACCAATTGGTTATG
CTACTCTTATGACTACATATGGTATTAAAGAGTAGCATCA
GAATGCTAACAAACATTACTATTGCAGTTTTGATTAGTGT
GTGTATGTGTGTGTGTGTGTGTGTGTGTGTGTGAAGTCCT
CATTCATGAATACTTTCAGAAAATAAAAATCAACAATCAA
ACCCACTTATTTTTTTTTACAAGGAGCTTCGGCACACCAG
TTATTCCCACCTTGAACTTCGTTTCTTTTTTTTTTTTTTG
AACATAAAAACAAAGAACAAATATTCTGTTGATTTTAAAA
TGATTGCATCCCTTCAGTAATATGTAGGAGCTGGTTCAAA
ATATATAAGGTCTTCTTAATTTTATCCATTTTAGTAAAGG
TTTTGTGACACCATATTGAGATTGTAATTATTTCATTAAT
GAGACTGAACATTTTTTCATTTGGTTATTTGCCATACATT
CATCTTCATTAATTATAATTCTTATTCTCATTGTTGTCAC
CATTAATGAGATTATAATCAAACCAATACAACAGTGGATG
AAAGATTTGAACTAGCATTTCACTAAAATATTTTGGATAA
TGTGAAATAATTTGAAAACAAATGAATATTTGCATTTCAA
GTATTTCTAACATAATGATTCTGCAATTTGCAAAGATAAT
TTAGAGCAATTGTCTTACGTGTAGTTTAGAAGACTTACTG
AATTATCAAATGCCAGAGAAAACAGAGATAAGTGACTATA
CTGACAACTTTTCCCTCCTGCTTCTCTAGCTTTAATCCTA
CCCAGTTGTATACCATGCACTGTTCCTTTTTTTTTTTTTT
TTTTTTTTTTTTTTCAGATGGAGTATCGCTCTGTTGCCAG
GCTGAAGTACAGTGACATGATCTCGACTCTCCGTAACCTC
TGATTCCCTGGTTCAAGTGATTCTCCTGCCTCAGCCTCCT
GAGTAGCTGGGGTTACAGGCACACGCCACCACACCCAGCT
AATTTTTGTATTTTTAGTAGAGATGGAGTTTCACCATGTT
GGCCAGAATGGTCTCGATCTCCTGACCTCGTGATCTGCCC
ACCTTGGCCTCCAAAAGTGCTGAGATTACAGACATGAGTC
ACTGTGCCTGGCCGCACTATTCTCTTTTTCAGTGAATGGA
ACGTAAATTCATCCAGCCTACCAGAAATTCATTTTCTATG
GTGAACTACTGTTCTTCAGTTGTCTGCTGAAGTAGATATC
CAGGTTGTGAGGTGTGTTGCTAGTCATATATAGAGTTATC
ATCAAATAAACAATGCTAGACCTGGATACTTGTGTTTGCT
CTGCCTTGGGACTGTATGACATCATCATTGTTGCTCTGCT
TAGCCCATTCTCTTAGAGAGCCTCAGAGCAGACTGTTCAG
ATACTATAGGTACCATGGTTCCCACTGGATCCCCTAATTG
CTGAGAAGATCATTATATCAAAACAATGGTTGAGACATTT
TGATTCACTACCATGGCTATGGATGGTAATGTGTATGAGA
AGATCTACTAAAAGTAGGTTAAGGAATTGAGAAGCCCAGG
TATAGATAAGGATGTTGAAATAGTCAAGATAATTGGCAGG
GTGTTTGTTGTGGAAATATTGCTGAGAGAACAAAAAGTAT
TTCTACAAGGGGATCTGTAGATCAACAGTTAAAGAGTGAT
ATCCGCCAGGTGTCCCGACCTGCAGGACAGTCGAACAGAC
CCTGGAAGGGGGAGTGGGAATGGAGGAGACAAGAAAACAC
GAGAAATGGAGACAAGACAAATAGCCTGATCAAGTCTCGT
TTAATGGTGGCGGTGCAATGCCTTATATAGGCTGGCAGAG
GAAGAGGTTGGGCCAGGGCGGTGACAGGAGGCTGGGCTTA
CTCAAATTACAATTGCGCATGCGCCATGGGTTTGTAATGT
TCCCGGGCGCGGGATCGCTACCAGCAGTGCACGCCTGCAT
ATCTCCTGGCTGGAAATGTTTGCGCCGCTGGAAAGAAGGC
CAAGAGGAAAGGTTTAGCGCCCGGAAGAGTTTAGGGCGCT
GCTGGAAGCCGCTTAGGGTGCTGCCACGGGAAAGGTTTGT
AATAAAGAACCCGGAAATGTGCTGTCTTGTCTCCGCTTTG
CGGAGATCAAGCAACAGAGGTCGGCTAATTCTGGGCCTCA
TGGCTCCGGACAGATGGCATGATTTTAATGTTGCTAAGTT
GAAAGGAGAATATATAAGATAATAAGAATATATGAGAAGA
AAACCAACAACCCAATAGAAAAGGTATGTTATTGGTATAA
ATCTGTAAAAAGCTTCTTAAACATAGTTATTGTAAAAGAA
AACTATTGAATTTAATCTAAAATAAACTATTGTATATGAA
ATCAGAATTGGAGAATCAAAAACTTTATAACAACATATTT
CAAATTATTAATTAAAGCAAAAATTTCACAGAAGGCTGCT
TATAAAATAAATTTGCATACTATTTATGGAGGTAAATTCA
ATGAACTTTTTCAATTTAAAGATAAATGCTTACACATTTG
ACCCAGCAATCATAAAATTTAATCCTAAAATAATGCACAC
ATATATGTGTATAATGAATATAGAAAATATTCCAGCCAAC
TAAAAATCTAAGAAAAAGATTGATTAAGTTATTATGTTAC
ACCCACATAATGGAATGCAATGTCATAATTTTTTTAAATT
AATTACTTTTAAGTGTGCTGAAATGATATAACCATCAAGC
CATACTGATAAGAAATAAATTAAATCTACCAATGAGACAT
AGATTAAGCTTCCATTAGTTTATAAAAATATATATATGTA
GGTAAGAAAGTGTGTATACTTACATATTTATACATAAGTA
TATATTTATGTATACATATATGTATATATGATAATACATG
TGTATATAAGAAAGTATACAAATATATAAAAAGTATATTA
TAAAGTATACAAGTATATGTATATATACTGTCTTATAAAG
TAATGATAGCTTAATCTATATCTCCTTGGTAGCTTTATTT
TTTTTGAGACGGAGTCTCTCTCTGTCACCAGGCTTGAGTG
CAGTGGCATGATCTCGGCTCACTGAAACCTCTGACTCCCG
GGTTCAAGCAATTCTCCTGCCTCAACCTCCCGAGTAGCTG
AGATTGCAGCCACACGCCACCACAGCCAGCTAATTTTTTT
TTTTTTTGTATTTTTATTAGAGACGGGGTTTCTCCATGTT
GGCAGGATGGTCTTGATCTCCTAACCTCATGATCCACCCA
CCTCAGTCTACCAAAGTGCTAAGATTACAGGCATGAGCCA
CCGCACTCAGCCAGTGGCTTTATTTTATTGCTACCAGTAT
GTAACAATAAAATATATCCCATATTCCATCACATTTCCCA
TACTCTGAAATTATCAATCTATAAAATTTATTACATTATA
AAATATTGTACATTTATTGCATAAAATTTTATTGTATATA
TTTATTATGCTAAAAAGTTAATTTACATTAAAAATATTGG
ATAAAATTTATTACATTAACAATTATTGTAAATGTATTTT
ATTATTACATTATGCTAATTTATAAATAGTTTATTAGAAA
TTATTTGCTAATAAGGATTGTCAGCTGGGTGCAATGGCTC
ATGCCTGTAATCCTAGCTACTCAGGAGACTGAGGCGAGAA
GATGGCTTAAAGCCAAGACACTTGAGAACTGCCTGGGCAA
AATAGAGAGATACAGTCTCCAAAGATAAAAATAAAAATTA
GCCAGACATGGTGGTGAGTGCCTATTGTCCTAGTTACTCC
TGAAGTTGAGATGGGAGGATCATTTGAGCCCAAGAGTTCA
AGGATTCGGTGAACTATGATCCCACCACTGCACTCCAGCC
TGGGTGAGTTGTCCCTAACTTAAAAAAAAAAAAAAAAAAA
ATGAAGGATTGTTCTCTGCATTTCATAGAAATAAGGTAAT
TATTTAGACATGATACTAATCCTCAATTAAACAAACATAT
TCTTCTGAAGAGATGTAAGTATTCTAATAGGTTTATGATC
AAACTGAACCTGAACCTTAGCAAGCAAAAAGAAAAAGAAG
AATAAACTATTGCTGAGAAGCTACGAAAAATGTTCCCAGA
GATGACTGTCAAAATAATTAACAAGCAGCAATTTTTCAGA
CAGAGAAAATAAAAATTCAATCCAGGTTAAGCTGAAAAAT
TACCAGCAGAAAGACATGGTGGTAATGTGGACAACTGTGG
TGATTTGAAAAGACTGGAATCACTTCAGCATCATTTAAAA
ATGATAATATTATTAATATAAGATGTGGAGCTGAGAAAAT
ATCAGACTGAAAAAAGCAGTAGAGTATAAATGGTATTATA
TCCCTTATAATTGCACCCAGTCTTTGTTTAAAAGGCTATT
GAAAATAGTTTAAATGTAAAATATTAAAAATTCTTAATTT
GGTTTGATATAGAAAGATTAAGGTAACAGTATGGTGGATG
GTTTCTAAGGGATTAAAATTAAAAAAAAAAGGGATACCCA
TTAAAATATCACTATAAAATTTCAGGGAAACAGAATAATG
GGAGAGCCATATGAAATAAAATAATAATGCAAGATTTAGA
GTGATTGATGAATATGAACAACTAGTGGCATATGACAGTT
GAAATATTCTCACTTGGTCCGATGGTTGTGGGTTAATTCT
GTAAGTATAAGGGAATGAGAAAGATTGGAAGAACAACATT
TGCAATTTTTAAACTTCAAGTACTAGATAGTATCCAGTGA
TAGACATGCATCACATAGATCTCGCAAACTTCTTAAAGGG
TCTTTTACAATAATGCTTTTATGTTTCATCTAAATAACTT
CATCAATAACTGTCCCAGTCAGATTTCTGAATGAAACATT
GTTAGACAATTTTGCATTTAATACCAAAACATATTATTCA
CTTTCTAGCTATAAGTAATAAAGTGAATATACTGAATACT
TTTAAAAAAATTGTTTAAATATCCTGGTTTTATCCTTTTT
AAATTAAATGGTATCCAAATATACATGTAGATTAACTGAA
ATTCATTTTCTATAAAATAAATTCTAATATTAGAATTGGC
ATTTATCAAAATATTTAATAAAGTATTTAGAAATTTCCAA
TTTTCATCAGTGCCTAACATCAGAACTTTTAAAAATAATA
TTATACAGTTGACATTGTAATACCAAAAATTTTATCTTAT
TGCAAATAGTTCTCTGGAAGCAGGCATTTGTGTTTAAATA
AGGTATTCTGGGCATTAAACATGTTTTATATTTTCATTTT
AATATTTGCAATGTCTTGAAATACAGTTATTTTAAAAAGG
ATAAATGTGTATGTTATTAAAGGTATAAAATTATAACAGA
TATGTGAACTTAGGAATGTTAATGATGATATAATATAAAT
GGTAAGTAGTTAGCCCAGCCTATACATAGGCTTATCATAG
TCCAGGCAATAACATATATGCTTATTCATAACATTCTTAC
GCAATCCAAAAGGCATATTAGTATTTTTTTTAAATTTGTA
AATGAGAAAACTAATACACAAGGAGATAAAGAAGTTTGCG
TAAATTTACAGAGTAGCAAGTAGTTGGTCTAAGAATCAAA
CAGTCCCTAGAGTTTATGTGTTACTTCTTATGCCAAACTG
CATTACTAATGTGGAAATCTGATAAGGCCTGACGGAAGCA
TTCTTGTAATCTGTAATTATTTTGAATATTTGAAATATCA
AAAATGCAGAAAGAATATTGTAGCTATGGATTTATTGTTT
TTAAAATTTTTCCATTCAATTTGACAATATGGTTTCCTCT
GAATTATATAAAAACTAATTACTAAGGCAATCCTTTGGTT
TTTCATACTGGCATTACACACTCCCCACTCTCATTTCGTT
TTTGTTTCTTCTTTCATAGTAAAAGAAATTTAGCCTGACA
AATTGCTATTTGGTAGCAACTAAATTTTCTCATTTTCTTC
TTTGTGGCTAAATATGCTTATAGAACTGAGTTCTGGTCTT
TGAGGCGTCTGGCTAGCAACAACTGGTGCTTAATACAGAT
CTTGTCCTTAAAGTCATTAACTTTTTGTTTTCTTGGTCCC
TTGCATCTTGACTCTTGGCTGGGGAATGAAAGGAAGTGAG
GCAGCCACCATGTTCATCCATACAATCATTATTAGTATAT
GCAGTGAAGAAATCTCATCTATGAAATGTTTTTCTATTTC
TCACAATAAAAATAGTAAAGAAAATCTTTATAAAATTAAC
TGTAACTAGTAATATTTCACTGAAATTTGATGTATTCCTA
AAAGCCAGGTCTTACAGTCAAAGATATATCAGAATCAATC
ACTCAGTTCTGCATTTGAAACATACCTCTAAAAAAGGCAA
GCAATTTTTATAGTCATAATTTTATGTCTTGTTAAGAGGT
ATATCTTTAGTAAATACAGTGAAGTTGTGCTATTCAAAGT
TTACTTTAGCATATTATTTAGTTTTTTAAAGAGTATTTTC
GTTATTATCTTAAAATTATTTTTCATATTATCTCAGTTCT
ATAAAATTACGGACCATTAAGAAATATTTTAATTAATTTT
TAATGACATATTTAATTATGCATATATATGGGGTATATTT
TGGTAATTTTTTACATATCTATATAGTATAAAGAGCCAAT
CAGGGTAGTTAGTGTATCCATGATTCCACGTATGTATCGT
TTCTTTGTAGTAAGAACAGTCAAAGCCTCTCTTCTAGCTA
TTTTGTAACAGACAATATTTTACTATGAACCATAGTCACC
CTACTATGCAGTAGAATGCCAGAATTTATTCCTCCTATCT
AATTGCAACTTTTCCCTTTTGACCAACCTCTCCTCATCTT
CCTTCCTGCTCTCCAGTCCCCATTAACAACTGTTCTACTC
TGCATTGATGATATTAACTTTTCTTTTTTATTGGATTCTT
CATGAGTGAGATCATACAGTATTTGCCTTTCCAGGCTTGG
CTCGTTTCACTTAACATGATGTTCTCCAGGTTCATCCTTG
TTGTTGCAAATGACAGAATTCCATCCTTTTTGTGGATGAA
CAGTATTCCATTACTATATGTAATGGAATGTTATTACTAT
ATGGGATACATGAGATATTTTAGTATATACAATGTGTGAT
ATTCACATCAGAGTAAATGAGGTATCCATCATCTAAAGCA
TTCATCGTTTATTTGTATTATGAACATTCTAATTGTATTC
CCTCGGTTTTTCTAAATTGTGTAACAAATTATTTCTGACT
GTAGTCACTCAGTTTTGCTATCAAATACTAGATCATGTTT
GTTGTATCTAACTATATTTTTGTACCCATTCACCATCCCC
ATTCCCCTCTCCCACCACCCTGTAGAACCACTGGTAACCA
TCATTCTCTTTTTTATCTTCTGTACAAGTTTACAATTTCA
CCAACAGTGTGTACAGTGTTCTATTTTTTCCAAATACTTG
TCAATACTTGCTTTCTTTTGTGGTTTTGATAATAACCATT
CTATCTGGAATGAGGTCTATCTCACTCTGGTTTTAATTTG
CATTTTCCTGAGGATTAGTGATGTCAAACATTTTTTCATA
TACCTGTTGGCCATTTGTTTGTCTTTTACTGAGAAATGTG
TATTAAGGTCTTTTCCCTGTTTTCTTTGGGTTATTGGGGT
TTTGCAAAGTTTTAAAGTTCCTTATATTCTGGATATTATA
CCCTTGTCAGATGTATAGTTTGCAAAATTTTTTCCATTCT
GTAGATTGTCCCTTAATTCTGTTAATAGTTTTCTTTACTA
TGCAAAAGCTTTTTGGTTTAATATAATCCAATTTATAAGC
TTTTGTTGCCTGTGCTTTTGTGGTCTTATTTGAAATAAAT
AAATAAATAAATCCTTGCCAGTCCAACGTTGTGAAGCATT
GTCTATATATTTACTTCTAGCGGTTTCATAGTTTCAGGTT
TTACATTTAAGTCTTTAATCGATTTTGTGTTGATTTTTAT
ACAGAGTGAGCAGTAGGAGTCTAGTCTCATTCTTCTGCAT
GTGGATATCCAATATTTCTAGCATTACTTATTGAAGAGAC
TGTATTTCCCACTGTGCTTTCTTGGCATCTTTGTCAAACA
TCAGGTGACTGTAGGTGCATGCATTTATTTCCGAGCTCTT
TATTGTGTTCCAATGGCATATAAGTCTATTTTTAAAACAG
ACTGTTTTGGTTATTAAGCTTTGTAGTGTATTTTGAGGTC
AGATAGTATGATGCCTTGAGCTTTGTTCTTCTTGCTTGAG
ATTGTTTTTGGTTATTCAGGGTCTTCTGTAGTTCCCTACA
AATTTTCGAATTTCTTTTTCTATTTCTATAAAGAATGTCA
TTGATATTTTGACGAGACTTGTATTAACTCTGTAGATCAC
TTTGGGCATTATGACCATTTTAGCAATTTTAACTTTACCA
GTCCATGAACATAAAATATCTTTCCATTTATTTGTATTAT
CTTCAATATCTTTCCATTTATTTGTATTATCTTCAACTTC
TTTCATCAATTTTTGTAGTTTTCAGTGTAGAGATTTTTCC
CCTCATTGGTTAAGTTTATTCCTAGATATATTATTTTTTG
GAACTATTATAATAAATTTTTATTTTTTTTCTGTTAACTA
TCACTGCCTAGAAATGCTACTGATTTTTTATTGTGGATTT
TGTATCCTGTGATTTAACTGAATGTTTCTCTTAGTTCTAA
TAGCTTTACAGTGGAGTCTTTAGAGATTTCCATATTTAAG
ATTATGTTGTCTGCAAGACATCCTAAGAATCACGTTTTGA
TTACAATAAATCAAACACTCCATAGCAGCAATGAATAAAT
GCAATTTGCTATTTACCCAAATAAGTTTCATTATGCTATA
TTCACCACATTAGTTTAAAAAAATTCAGACCAGGAGACTA
CAAATTTCAAAAGCATACAAAAATACATAAGTTTTATTTC
AATCAACTATATTATGGCAATGAAGCATGGTCAGATATTT
CTTTTTTTTTTTTTTTTTTTTGAGACGGATTCTTGCTCTG
TTGCCCAGGCTGGAGTGCAGTGGCCGGATCTCAGCTCACT
GCAAGCTCCACCTCCCGGGTTCACACCATTCTCCTGCCTC
AGCCTCCCGAGTAGCTGGGACTACAGGCGCCCGCCACCTC
GCCCGGCTAGTTTTTTGTATTTTTTGGTAGAGACGGGGTT
TCACCGTGTTAGCCAGGATAGTCTCAATCTCCTGACCTTG
TGATCCGGCCGTCAGATATTTCAAGATCATTGTGTCATGT
TCGAATGTAGGCACTATTGATTAACGAGTTACGTCCTTGT
TTTGTCAAGTAAAGATTTGGTTTATCCAGAAAGAGGGACA
AATTATTCAAATAGCTCTTCTGGATTCCAAGTTATTAGAC
ACATAGACAAAAATAAAGGAAGTAAGGGTGAGATGCATCA
CTTATACCTACAATTACAAAGTGAAATGAAAGACATAATA
TGCAAGGTATTTGGCTGATGATAGTCAAATGATTCTTCAA
ATATTTTTTCTTTTTTAAATTGCAGATAGATGCACACTTT
ATATCCAGGATGGCAGAAAAGATAGTCTAATCTTTACACA
GCAACCCAATTAGGCCAGTTTAATGGCTCTTAAGTAATTG
GCATGCATCATTTCAATATCTATATGATTTCAGTATTCTA
TACCCAAAGCAGATGCTGACTAGTAATGGGATTAATATCC
ATTTTATTGCAGACCAAAAACTATTTCTATAAGTTTGCTA
CATGACTAAAATGTTTCCTTATGTTATACAAAGGATTTAA
AAAAATGTTAAAATGGAATTTCTCGCAAATTCTGCTTACT
CTATCTAAAATTATGCTGAGAAAGTTAACAAAGGCCCCGA
TGTAGTGCATTGTTGGTGAAATATACTTTGGATTGTAAAA
CTTCCTTTATATTTTTGTGCCATCCCTTCCTTTATTCCTA
TATTTTGTAGAATAAAATGTTATATAATTTTTATAATGGA
TATGGCATTGTCTTAACAATTAATTGCTGCCAACACATTC
ACATAGTCATGATTAATTCTCCAAGTAAATGATTAAAAAC
AATGACTTCTCATTTGGGTGCCTTTATCCTTCAAACATTA
TAATTATTGTAAAAACTCTCAAAGTATATTCTGACATGTA
TAATAAGAATTTAAATAACTGTATTCTGATTATAACAAAA
GAGAGAGAATACAACAGATATGGCTGGAATTATGAGAACT
CAGTTTTCAGCTGAATCCTAGGTTTTAGATGAACACAGTG
AATTCAAAAAAAAGGACTGTTTAGCCCAAAATCACTCCAC
TAAGAAGTAACAGACTTAAAAGCTATAATTTCAACTCTTT
ATTTCATAGCAGTTTCATACATATAATAGATTATTATATA
TACATAATAGAATACATACATATAATAGTTCTTTTACTGA
AACCATAACCTCCAAAATATTTGCCACATTGTCTGAAGTT
CTCCAAATAAGATGAAGAAATATCATAGGAAAATATTTTA
TTGAAAATCAATGGGAAGGAAAAATTTATTGTTTTCTAAA
TGTTGACTTTGTGAACAGCCGACTCCAGGGGCTTGACAGT
TTCCATGTCAGCATTTTATCAACAGAAACTTACAAGCAAA
TACTAGTTATGTCTTTGCTGAAAAAAATACTCAAAAATGT
AATCAGAGATTTTTGTTGTCATTAAATAGTGAAAACATTT
TCTGAAGACCTCCAGTATATGTTATTGATCTTCTCTAAAT
CTTTTAAAGGATTCAAAATATTAAATATTCATTAAACACA
TAATGTAGATTTCACATAAAACTTTATGTGCAAGTTTAAC
GATTTAAACTTTTAAATTAAGGGATAATTTTAATACGTTA
TTTTAAAACAGTAAATATGAAGTTACTGTTTAAGTACAAG
TGAAAAATCTCATAATTTAAACATGAACAAACATCTATCT
AGCATGTTGATATACAAGGCATTGTATGCTAAGCACAGAG
AAGAATAGATCAATACATTTCATATATTTGAGGATACAAT
CCACTATTAAGATACAAAGTTATTTTATAAACAAACTTAG
AAGGAAAACACATGCAATTAAAGTATGATACAATACTTTG
AAAAGAACCCTGCACAACTCATGAACTCTTCCTGTCTTTT
ATTTCTGTTCTTTTTAAATTATTTTATTTATTCCATGAAC
TTTCTCATTCTTTTTGCACCATTGCCTGTCTTAGCATATG
ATAGGAAATTCCTGTGTATGTAGCTCGGCAATAAAACATA
ATGCAACTTTATCTACCTATAAGTGTATTTTTTTGTTAGT
AACTATAAAATCCTTGTTTGCTTTTCAAGGAAATGTAGAA
TTATAGTCATTCTTCAGAGACAAATGTTTGTTTCAATTAT
AACAAATTATACCTCTCTGCTCTGTTGTCCTGACTTTCTT
TACAATAACTTTTCCTAGTAATGCTGAATTAACCCAATCT
CCTTGAAGACTTAAAAAGCAATCCAATTTAACACATTGAT
TGACCACAGTGCATGCAATTCAATTGAAGTGAGATTTACG
TTAAAAGCTATAACCAAATTCACCGTTGAATCACATGATT
TTCTAAGATATAACAAAACTAAATGGAAATGCATAAAACA
TTCTTTCTGCTATATCTTTTTTCCAAATTTTGATATTCTT
CAATCATCTGAGATAATCATACCACCAGCAGCCAATATTT
TAAAAAAATTATAACTGAAACAATTTCCTAGTAAGCATGT
AACATTAATTTAATTATAAATTGGAATATTTATTTAAAAA
TATCTCTTGAGAGGCCGAGGTGAGCAGATCATGAGGTCAA
GAGATCGACAGCATCCTGACCAACATGGTGAAACCCCCTC
TCTACTAAAAATACAAAAATTAGCTGGGTGTGGTGGTGCA
TGCTTCTAGTCCCATCTAGTCAGGAGGCTGAGGCAGAAGA
ATGACTTGAACCCGGCAGGTGGAAGTTGCAGTGAGCCAAG
GTCGCACTACTGCACTCCAGCCTGGCAACAGAATGAGACT
CTCTCTCAAAAAAAAAAAAAAAAAAAATTACAAAATACAA
AAAAAAAAAGGAAATCTCTGTGCCAAAAATTATAGGTACA
TTAATGCAGTTACCATGACATACTTCAGATACTTATCTAT
AAAAATGCTTCAAGGTGCATTTTTTAAATTTGAGAATGTT
TAGATAGAAGCGAACGCTGCCTATGACTGATTTTGCACAG
AAACACAATAAATATAACTCTAAAAACTAGATGAAATCCA
AAAATGCTGACATTTGAAGGTGTTGAAAAGCATCCAAGAC
AGTTGAGATTTAAGGGTCAATGTAGCACAGAGAAGAGAAA
AGCAGCAAAGTGAACATGATATTCTCTGTTGCTTGTTTTT
TTGAGACACTGCTGATTCTTAATTGGTATTCAGCTTAGAG
GTCAGGCAGAAAGAAGATCAAAACTATAGCAGCCTTATGT
GGCTGGACAAACATTGGAGATCAGGGATATGAAAGTGTGC
TAGACTTCAGAGGTCAAGACGCCAAAAAAAAAAAAAAAAA
CCCTGAAGCTTCTGACAGGTGTGTTTGACATTGTGTCTCT
ACTTTTTCCATAAGGTTTTTGCCATTTTCTTATCTTTGGT
GGTCAAGAGTCTCAAAAAAAAAAAAAAAAGAACAACGAAA
AAACTAGGGAACTAAAGAGATACACAATAATTCAGCATTG
CAGTGAAAAAGAACAAAGATTTCTGAAACGGCAGCTTGGC
ATGCCTTCTCCCTACTGAAATACAAATTTAACAGGTGTAT
GTATAAACAGAAGTTTCTGGAAATAGTCATAAGACTTACA
ACAGATAAAGAAACACATATTCATAGAAAATGACAAAATC
TCAGTATTAAAGATGAGAGTCTACAGCATTTGAACCACAA
CATATTCCTTTCCAGATTAACATAACAGAAGCTTTAGTCC
AGGATGTTACATCTAAGAACACAAGGCTTCCTCTTCCTCA
AAGTTTCCAACTAAAGTTAAATTTTCACCCCAAGACTGGC
AGTTCACTGATATTTCTTATGACACCCACAGCTTTATGCT
GCATAAACTATTCCAGGTAGACATAATCAAGAGGACTGGG
CTCCCTTTCCACCACCCTGAACCAACTCAAAAGAACAAAA
ACTCTACTCCAGACCAGGAGACAGAGAACAGTGGGCCCTA
ATCAGTCTTGTCTCAGCTTGCTCAATGGGTAGAGGTTCCA
CACAAGAAAGAGAGAGCTGAGAAAATCCCTACTCAGCATC
CCACATGTAGAGTATGACTCTTGGAATGTGGGCTGCTTTC
CCTTTAAATAGCTTTGAGACATTGGCAAAGTGGCTTTTCC
AAAAAGAAAGAAACATCATAGAAAAGGTTTTATTGATCAG
CAATTAAAAGGAAGAGCAGGTAGCTCCATGATACTAGTAG
CAACAGATGAAATAGTAGCCTAGCTTAAAGTATCACATAG
CTTACCAGGGAAAGAGAAGGCTAAGAGGAGCCCTCTTCAC
ATCTTCAAATTAGAGCAAACTTTAATGCCTGACAATACCC
TACCACTGCAAAAGAGGTACAAATTTTATTGGATCAAGGT
GTGGAGGATTTATACCAAGAGCATTTTTGAAAACAGTAGG
GCCATTAGTTAACAATTAAGGTAGGCTAAGAGTTTGGGAT
GATAACAATAAAGATAGACATGCTGGAAGCTTGATGAAGG
AAGAAGAGATCAGAGAAAGAGATAATCAAAGCCAGTGTAG
CTAAAGCCACAGTTATCTTTGGTGGTGTATATATTATTGG
GCATATAACATACAGAAATGTAATATAGTTGACATGAACA
GTACAAAGTGGGTGACTAAACATACGTTTGTATTGAGTTA
GGAAATAACAAAGGATGGTAATTAAGACCCTTAGGAGAAA
ATAAAGAAAATTATAAGATTTACAGAAAGATAAATATAAA
AAATTATATAGTATATGCTTGATCCTCTTTCTTCTCTCAA
CTTCTTTTAAGGACACAGAATTATATAAAATAATAAATAT
GAGAGAGAGAGCAGAGCAAGATGACAGAATAGAAGCCTAC
ACCATTCACCCCCAACATTAGAACACCAAATTTTAACAAC
TATCTGTACACAGAACAGTGCTGTCAAAATAACCAAAGAT
CAAGAGAGTAATCACAGTACCTGATTTTAATTTCATATCA
TGGAAAGAGGCATTGAGAAGGGCAGGAGAGACAGTCTTAA
ATTGCAGACACCACCTGTCCTCCATTCTCTGGCAGTAGCC
ATGTGGCATAGAAAGAGAATCTGTGCAGTTTGGGGCAGGA
GAGCACAGGGACTGGAGGACTTTGTGTTGAATTCAGTATT
TCCCTGTCAAAGTAGACAATAAAACTGTTCTGGGCTCATT
TAGCACCTCATTTAGTTCCCAGTGGTGGGAACTTTAGTTT
TTTTTGTCTTTCTTTCTTTCCTTGCTTCCTTCCCTTCCTT
CCTCCCTCCCTCCCTCCCTCCTTCCTTCCTTCCTTCCTTC
CTTCCTTCCTTCCTTCCTTCCTTCCTTCCTTCCTTCCTTC
CTCTTTCTATCTCTCTCTCTTTTCTTTCTTTCTTCTTCCC
TCCCTCCCCTCCCTCCCTCTTTCCTTCCTTCTTTCTTTCT
TTCTCTCTTTCTCTCTTCTCTCTTTCTCTCTTTCTCTCTC
TCTCTCTCTCTCTCTCTCTCTCTCTCACAGGTTTTCACTC
TGTAACACAGGATGGAGTGCGATGGCATGATCCTGGTGCA
CTGTAACTTCCACCTCAAGGGTTCAAGAGGTATTCATGCC
TCAGCCTCCCAAGTAGCTGGGACTACAGGTGCATGCCACC
ATGTTGAGCTAATTTTTATATTTTCAGTAGAGGTAGGATT
TCACCATGTTGGTCTGCTCTCAAACTCCTAGCCTCAAGTG
ATCCACCTGCCTCAGCCTCCCAAAGTGCTAGGATTGCATT
AATGAACCACCATGCCCATTCTGAACTTCATTTTCTTGGC
AAGCCTCACCAATGTGGGCTGAAGTGGTCTGGGGTCCTAC
GTAAATTTGAAAGGAGTCTAGGACACAAGAATTGCAATTC
CTGGGAAAACTTTCCACCCTGAAGGAAAGGGCCTTGGGCA
AGGCCTAGTGCTGTAGTAGTTTCAGTTCTAACCCATTGTA
GTACCGGTGGTGGTGGCCACAGACCACACCCCCAGTTTCA
GGTGGTTCAGGAGAGACAGAGAGAAAGAGAAAGACAGGAT
GAGAGAGAGAGAGAGAGAGAGAGAGAGAGAGAGAGAGAGA
GAGAGAAGAAGAAGAAGAAGAAGAAGAAGAAGAAGAAGAA
GAAGAAGAAGAAGAAGAAGAAGAAGAAGAAGAAGAAGAAG
AAGAAGAAGAGGAAGAGGAGGAAGAAGGGGAGGTGTGTGT
ATGTGTGCATTCCTTAGAATTTTTAGTACATAATGTTATG
TCATGTTTAGTGAGTTTTACATTTTCCTTTGCAATTCTGG
TGACATACTTTTTTGTACAGAAAGTCTTGTATGTTCTTTT
TTGATTTTTTTTTTAATTTTTAACTTTTGTGGGTACCCAG
TAAGTGTATGTATTTATGGAATATGAGCCAAGACTTTGTA
GCTGATGGAAGCAGAATCTTCCCTGTACTGGAACTTATGA
TTTGAATTGCATATCTCCTGCCCTAACTTCAGACTTCAGC
AGGCCCCTTCACTTATACTTTAGAAGCATTTCTTTCAGCC
CACTTCTCCACCCTAGTCAACGCTGCTACTGCTTGGTATT
CAAGGTACTGTCCAAAATACTTTGCGGTTTCTTTTTTTGT
TTCCTTCTGCATGTAGGCTTTAGTGGATGCTCTGAACTTA
ATCCTCAGTGGATAGATATTTTTCAGCTTCCTTGACCATA
TTTCATAAGTAGATGGCTCAGAATGTTCGTAGATCTCTTT
CAGTTGCCTTTCTAGCATGAAATTTTTAGCAGGCTTCTTG
GACCTTCATTTACTGGTACTCTCCCAGCTTTCTTCTCCCA
TCCTTTTCTAAATACCCCATAATACCTATTGTCTCCTACT
CAGCCTAAGGCTTAAAGTGCCTAGAGAATGTCTGTAGGTT
ATCTTGCTGTGTCCAGCATTGGTTCCTTCTGGTGGGTTCT
TGGTCTTGCTGACTTCAAGAATGAAGCTGAGCTTCTTAAA
GATGGTGTGTCTGGAGTTTTTTCCTTCAGATGTTCAGATG
TGTCCAGCGTTTCTTCCTTCTGATGGGTTCGTGGTCTGGC
TGACTTCAGGAGTGAAACCGCAGACCCTCACAGTGAGTGT
TATAGCTTAAAGGTAGTGCGGACCCAACGAGTGAGCAGCA
GCAAGATTTATTTTGAAGAGCAAAAGAACAAAGTTTCCAC
AGAATGGAATAGGACCCCAGCGGGTTGCTGCTGGCTAGGC
TGGCCAACTTTTATTCCCTTATTTGGCCCCACCCACATCC
TGCTGATTGGTCCATTTTACAGAGCACTGATTGGTTCTTT
TTACAGAGTGATGACTGGTGCGTTTTTACAGAGTGCTGAT
TGGTGCATTTACAATCCTTTAGCTAGACAGAAAAGTTCTC
CAAGTCCCAACACGACCCAGGAAGTCCAGATGGCTTCACC
TCTCACTGCTACACCCTCAGACTTCAGCACTTTTTCCTCA
AAGGAAGTATCTTTTAGTTTCTTCCTGTGCCTTAGATTAT
TCTCATGAACTCTGTGTGGAAGTTTGTGTGACAGAACCAA
AATTATATGCAGATTCCTTATGTGTCTAAGTATCATACCA
CACCACTCTCAGGATTTAAAAATTTGACAAATTTCGTCAA
TGTTATTTCTTTCATCTATGGTAGTTCCAATACCTCCAGC
TATTTCTTCAAGAATGAAAGCCACTCTGGGTCCCTCCTCC
TTAAAGATAGACTTGTCACTGGAGTTTAGTTTCTTTGTCA
AATAAGCTCTCAGAGGTCTTGTTCATGTTGTTACAATGCA
GGAGAGTTCTCACAACCTTCCACACCGTAAGCAAACTAAG
TTTTGTTTTAAAATGTCAATAATTATAGCACTTTGGAATC
TCACTCTGTCACTCAGGCTTGTGTGCAGTGGTGCGAGCTT
GGCTCACTGCAACCTCTGCCTCCTGGGTTTAAGCATTTCT
CCTGCCTCAGCCTCCTGAGTAGCTGGGATTATAGGTGCAC
ACCACCACACTTGGCTAATTTTTTTTATTTTTGGCAGAGA
TGGGGTTTCAACATGTTGGCCAGGCTGGTCTGGAAACTCC
TGACCTGAAGTGATCTACCCTCTTTGGCCTCCCAGAGTGC
TGAGATTACATGCATGATTGACCATGCCCAGTCTTATATG
TCAAATTTAAAATAATATACTTTTTATTTCAATTTTTTCA
AATTCATTTTATTTTGATTTTCCTCTACAAGGTACCTAGG
CAGCACTATTAATTTGATGTATGTCCTAATAACGATTATG
CCTAACAGTAAAGACATAATTACTGATTAAAGAACTCTAA
TATAGGTATAATATCAATAAAATTCTGACTTCTCAGGAAT
AGAGATTCTGGTTTCCCCTACCCCACAAAGAAACAACTCT
GGCCATTTGAAAAACTAATCAAACGAAGAAAGTGTAAGAG
AAGAACAAAGTTCAAAATATTAACTATGGCCGTAGAGAAC
TAAGACTGTGGCCTCAGTTATCTGCCTTCTTCCCTGTCCC
CACTCCCTGCGCTTTAACAGCTTAAGTGTTTGTGTGCTAG
AGGTTCTGAACTGTACTTAATTATTTACTCCTAAATTATA
AGGTGTCAAATTGACACTAGCATTGAATTACAGTAATAAT
CATTCATGGATGAATCATGACTAAAAAGATATTAGATTAT
CTCTTGGGAAGATATTTAATAGGTGTGTGTGTGGGGTGGG
GGCACATGTGTTTGCACAAACCCTAGGAATGAGAGAAATA
CATGAGGTGGAAACAGTGCTTCTCTTATTATTGTTTTTTT
TTTTTTAATCTATAGACTATAGTACGCTGTATAGAACTTC
AGTAGGGACACAGTGTAAAATATGGCTCATTGGTTCTCAG
TATTTGTCCTTACTTCTCCTACTATGCCTTCCTAAATCAC
AAAGACCTAAAAGTTCAAAATTCATTTTTTCTTACTTTCT
TGTGGTTGCATTTGGATGGGGGTTACATTTTAAAGTAAGA
AGCATTAGTGCGATATTCACAGAAAAGTTTAAGAAGAGAT
GGAGTCATCCGCTGTTGTGTTTTTCTGGTAAGCAGGCCAG
CATTTCAATGGCCAGCTACTAGTTCAGTTGCAAGCAGCAG
TTGAAGCAGTGATACCTGGCTGAGAGCAATGACAATTTGT
TCTTAAATTTTCTTTTCTTTTCTTCTTCTTCTTTTTTTTT
TTTTTTTTTTTTTTTTGAGACAGAGTTTCGCTCTTGTTGC
CCAGGCTGGCGTGCAGTGGCGCAATCTTGGCTCACTGCAA
CCTCCCACTTCCAGTTCAAGCGATTCTCCTGCCTCAACCT
CCTGAGTAGCTGGGACTACAGGCGCCTGCCACCACGTCCA
GCTAATTTTTTTTTGTATTTTTAGTAGAGACGGGGTTTCA
CCATATTGGCCAGGCTAGTCTCTAACTCCTGAGCTCATGA
TCTGCCCTCCTCAGCCTTCCAAGGTTCTGGGATTACAGGC
ATGAGCCACCGTGCCCGGCCTCTTAACATTTTTAATTCCA
GTTGTGGATCTTGATTCTCACCCCTACCAGCAAGTCATAT
ATTGATTTCTAAGGACTACATCTCTTTGCATTAACTTCAT
TTCTGTTTTGCATATTTAGGGTATTTTCTATTTCTTGTCA
TTCACTTAACACACAAAGAAATAGCTCATACAACAGACAG
AATTTTTTAAGTGTAAATTTTGAGTATAAAATTATTGGGC
CTCCAAATACCTTCCAACCTAAACTTGCATGTGGTATGAG
AAGATGCAATTCAAGAGACATAGTGACAGGAACTGATTGG
GTATTCATTTCATTACTGCACATTAAAATAAGCATGAATG
GTTCTCCTTTGAATGAACTGCTCTTTCAAATGCTAGAATC
TGTCAAAAACTTTTAATTCTTACCGTGCACTGTAATCAGA
CACAAGAAAGTATAGAAATAAAAGGTAATTTTAAAATATG
TAATTTCTTCTATAAAGCATCTTCATGTTTGCAGTTGGAA
AATACTATAATTATAAACTTTATCTTTCTTATTAATATTA
TATGTGAGGTGCCTCCAGGAAGCATTCTACCTAATCTGAA
AATCATCCTATTTCAATATGCCAATGTTCCCACTCAGCTA
TTACATTTATATTGCTGGGAATCTAGCCCAAAAAATAATC
CTAAAGAGTAGCTTCATGAATTTCAATATTCTTCCATTTC
ATTAATGTTAATAAAAGTTGGAAATTACTCTTAAATACTC
AAAATTAAGTTTTTGGTTATTGTATTATCACTCTATATTG
CAGAATTATTTTCTTATTAATATTATGGATTAATAGGAGT
TTCTTACTATATGTTGAGTGAATATAAAAAGTATGAGAAA
TTGTATAAAATTGTTTTCACTTGGAAAGGTTGAGGAAAGC
ATAATTTAGAAATTGTAACAGACTGGTTGGCCGCTGTGGC
TCATGTCTGTAATCCCAGCATTTTGAGAGGCTGAGGCAGG
CAGATCACTTGAGGTCAGGTGATCAAGACCAGCTTGGCCA
ACATGGTGAAACCCCGTCTTTACTAAAAATACACACACAC
ACACACACACACTCACACTATCTGGGTATAGTGGTGCATG
CCTGTAATCCCAGCTACTTGGGAGGCTGAGGCAGGGGAAT
CGCTTGAAGCCAGGAGGCAGAGATTGCAGTGAGCCAAGAT
CGTGCCACTGTGCTCCATTATTAAGTATTGTAGCACTTAA
CCTGCTATTCCTATCATAGTCCTTACTAATATTTGATAAG
AAAACTGAAATTCTGACAATAAAAAGTATAAATATCAAAA
TAAAAATATATCAGCCAGAGATAAAGCACAGTTGAATAGG
TAGGCAGCAATAAACAAATAATTTGTAACATATTATAGAA
AATTTTAAAATGGAAATACAAATAAAGGGTAATCTTCCTA
TAGAACAATTCCAGATAATTAATGTAGGATGAATACTGGA
ATTAGAAAATCACCACTAGGCTGCCATAATAACAATTGCT
GCAGGCAAGATCAATGATTAATGATAAAATTTGTGGGCAA
AAATTTAAGGAGAAATGGTGCATTTGCGTAGTCTCAAAGT
ATCTCTCTAAAAAGATATATTATTTTTTGTGGTTACTTTA
ACACATGTCTACATATTATTTAATAATTTACTAAGATAAA
GAACTTAATTTCCCTGCCTAAATGTGAATATTAGTGTGAA
TCACAAAAAGCTGAGAGAAGTCACAGTTAATTTAGAAAGT
TTATTTTGTCAAGGTTGAGGACGCATGTCATAACACAGCC
TCAGAAGGTCCTGATGACATATCCCCAAGGTGGTCAGAGT
ACAGTTTGGTTTTATACATTTTAGGGAGACATGAGACGTC
AGTTAACATATGTAAGATGAACATTGACTTGGTCCAAAAA
AGCAGGACAACTCGAAATGGGGAGGGGGCTTCTAGGTCAT
AGGTGGATAAGACACAAATGATTGCATTATCTTGAGTTTC
TGATTAGCCTCTCCAAAGGAGGCAATCAGATATGCATTTA
TCTCAGGGAGCAGCGGGGTGACTTGGAATAGAATGGGAGG
CAGTCAAGCAGGTCCCAGCTTGATTTTTCTTTTTAGCTTA
GTGATTTTGGAGCCCCAAGATTTATTTTCCCTTCACGCTA
GTATGAATACCTAAAAATTTTATTTCTATTTTGTACATTT
AAAATAATATGTAACAGAATATAATTAAATAAAAAGAATA
ATAGATCCACTGGGAATGGATGAAACAACAAAGAACACTT
CACATATATGTAAAACTTAATGGGTTATGGTATTACGGTA
AGCTTGCTGTGTTTGGGCCAACAATTACTTCTGAAAATTG
TAGTAACTGAGTTACTTAGCCAATGGATTAAAAAGTGATA
TCAATGACATCTGCAACCATGCAACCTAGCAGTTGATTTA
AAACAGTTGACAAATTATCACACAGCTTGAATTATGCTAA
ATTAATATAAAAGGGAGCCACTCAGGTACAAGTAGACTTG
AGAAGGGCAATAGAAAAAACTAAGCATAGGGTCAAGGCTA
AGATATGGAACGACCAAGCATAAATGTATTAAAATAAGCC
TATGTGCCAGAGATTTGATAACAGAAATTAAGGAAGTGTG
GGCAACTCATTACAAATAAATAGCAAATAGTATCAAAAGC
ATACGAACAACAAAATTGAAATTATTCAAATAAGTGGAGC
ATAGGTTCAAAAGCCTGTTTATTTTTTTCTGCGTCCTAAG
GGTTTATTTTCACCTGAAGACTCAGCCTGGAACTTACAAT
GGGATTAATGATGTTTTAGAGATCCTCAACAGTGAACTCT
GAACATAACTGACAATAAGAAACATGAACAATATTGTATG
GTGGGAAGTAAAATCAATTTGTTAATCCCAAGAGAACACA
AAGACAGAGATACAAGAAGAGGAAATTGTCTCAGCTATTG
AAAATGATTGGTTTAATCATTATATTGAAGAAAAATTAAG
GAGAAATAGTAATTATAATCATGCCTTCCATAAATGGTAC
AAAGGTCAAATTGAATGATATGAAAGGCATGCCTATAGAA
ACTTTCTTCTTTAAAAAATTGTAACTTATTATTTCTATGC
TGTCTGAAAGAAGTCTCAAATATAAGATATCCTTATTATT
AATAAGCTGTGCTTATTAAAAATTTATTGAACTAATTGAA
AGCTTACTATATTATTCAGAAACTTAAGTCCCAGTTCTGT
GGAAGAGTAAATTGAGCCCATTGGAAAATTTTATTGGCAA
CTTACTAGATTCATGGCCATTTAACAACCTCTGTATGTCA
GCTGGAGACAGAGGCCACTTACTAATTGCTGACTAAGTAC
CTTAAGAAGAGTTCAGAGAAAAATACTTATTCAAGGCCTT
GATTCATAGGGTGTATGATACTGTACTCACAGTCTTGGTG
GGGATAATCAGACCAAGAAAATACTGAAGTCTCAATAAAT
GTTTTGAATATTCATTGTATTATAAAGATTGAAATAGCCA
AGCTCTATTGTTACTGAAACACCAGGGGTATCATCTGGGT
CCTGCTGCTTGCTGTACAGAAAGCCAATCACTAAGAGGAC
AAATTTTGCCAAGGAAGAAGGCTTTAATTGGGTGCTGCAG
CCAAGGAGGTAGGAGCTCAGTCGGAAATCCATCTCCCTCA
CTGACTAAAACTAGGGGCTTTTATACAAGGAACGAAATGT
ATCAATGTTTAAGAAAAACGAACTAGGGAGAGGCAAGGAG
GCATCTGGGGCCCTGATCTAGTGAGTTTTGGTTCTTTGAT
AATTTTTCAAGAGGCCTGAAGGTCCTTTCCTGAGGAAGGA
CCTCAGATAAAACAAATGCAAATTTCAAGCTTTGACAGCA
GAAGGATAAATTTCTATGTTTATCCGAAAGAGCAGTCCAT
GAGAGTATTGGGCCAGTTTCACTATCTTTTTATTGGCAAT
AATTCTATTTGTATTAAGTAATTTCAAACACATAGATGCT
TGATAAAGTTTTATATTTTAATTCCTATACTTAAGAAGCA
TGAAGGTGAAATAACTACAAAATATTTCATTTTTATTTTA
TTATTTTAGGATGATTTACCTTATATTTGAGAAGTATGAG
CTATGTCTTAATATGAGCACTGATCTAAAAAAGTTATATA
CTTTTCATTTTTAAAAATAGAAAAATAATTATGAATCAGA
ATTCTCACATTTATCTCATTTGAAACTAAAATGAACTTTG
GTTAAAAGGTTATAATAAAAAATATATTAAATAAGAATTA
TTAAAATGTCAGCAAACCTAACGTTTTTGGTTGAATGCAT
TTTTAGCATTTAGAATTTACATCTTTTGAGTTGCATGCAT
GATTTGTTTAGTTAATTGATTTTGTACATTCTTCCAGATT
TATGTTTATTTATCGACTCATGTAATGCAAATGATGGCAA
ACTCATAGAAAAAATATTTAGACTTTGCCTAGTTGTCTTG
AATAAAAATAAGTTCAGCATAGGAGATTAAACTTTTGAGA
TATAAATATATATTTCTCATCATGAAAGTTAATCGCTTAT
CACATTTTAGAGGTTAAAAAGCCAGTCCTAATAATGCATA
GGTGAAATGAAAATTCATATATTCATTGACACAAAATCAT
ACATTATGACCCAAAGTGTCAACATAGAAGGATAAATTTA
TATTTCTTCAAGTTAAATATAAATGAAAAGTTGAAAGATT
GAAAATACAGTAATTTACTAGTAGCCAAACCAGTTTTTTT
ACATATATTTTGTCAGAAAGTAGTATCAATGTAAAATGCA
CCAACCACAGTTTATATGAAAATAAAATTATTTGTTAAAT
CTGATATAAATAGCAGTTTATATTCAAAAATGTAAATAAC
AGTAAGTGAAAAATTTTATAAATCCTAGATATAAGCATAA
CCCAAAACATGTGATATATTCTGCATCAAAAATCATTACT
ATCAAATGCATGAGCAAAATAAATCTTTTGAAGTAATATA
ACACATCACTCGCCTGTCAAGAATTTAAAAAGTAAATGAA
AGAAAGTTTAAAATGTGTGCTTGCTTTCAGAGTGGTAATA
GCATTATAAAAATAGTAAATGTGGCCAGGCTCAGTGGCTC
ATGCCTGTAATCCCAACACTTTGGGAGGCTGAGGCAGGCA
GATCACGAGGTCAGAAGTTTGAGACCAGCCTGGCCAACAT
GGTGAAGCCCCATCTCTCCTGAAAATACAAAAATTAGCAG
GGCATTGTGATGCATGGCTGTAATCCCAGCTACTGAGGAG
GCGGTAGCAGGAGAATTGCTTGAACACGGGAGGCGGAGGT
TGTAGTCAACTGAGATCATGCCATTGCACTTCATCTCAAA
AAAAAAGAAATAGTAAATGCTATTGAAGTGACAACAATTA
CATTTCAATTCTGGTTAATAGTCTTGATAATTAATAAGAA
ATACTAGATACTGTACTATAAACTATAAAATGCTCTTATA
TATCTATATTTATATCCCTATGCATTCATAATTTTTTGCT
ATGTTTTTAATGTGCAATTATACATGTGCATTACAAGGCT
TTATATGCATTCCAGTAATATATAGATAATATATAATTAT
ATTCCAGATACCGTATTATTTGTTAATATTTGTCAGTTCC
CTATATTTGTTATGCATTTTGAATTTTATTAATATATTTA
TTACTTTTTAAAACATTCTTTACAATTCTATGAGGTGTGA
ATTATTTTTAACTCCATTGTACATTTTTTGGTAACTGAAA
CCAAAAATTACATTCTTCTGCCCAGAGAGTCCATAATTGT
ACAACTACAGTATAGTGTGAGATCTTGACCAAATTACTCT
ACATTTCTGACTCTCATTTACCCTCTTTGAATAAAGGATT
TGGATAAAATCTTTCATATTATTTTCAAAAAATAACAAGT
TGGATTACAAATTTTTTACTTTGTAGACAGATACCAATTA
TGCAAAACACTGAACAGTATCTTAAATGTACTAAGCCCTC
AGTGACATAGCCACGATTGCTATTTTTAGTATACTGGTTA
CTGTTATCATTTTTTCTGGTTCTTATTCTACTCCTATTGT
GGAGTAGAATCTGTGTTTTCTTTTACTTCTAGTGCATTTT
CAAAACACAGCATCGGCCGGGCGCGGTGGCTCAAGCCTGT
AATCCCAGCACTTTGGGAGGCCGAGACGGGCGGATCACGA
GGTCAGAAGTTTGAGACCAGCCTGGCCAACATGGTGAAAC
CCCATCTCCTGAAAATACAAAAATTAGCAGGGCATTGTGA
TGCATGGCTGTAATCCCAGCACTTTGGGAGGCTGAGGCCG
GAGAATGGCGTAAACCCGGGGGACGGAGCTTGCAGTGAGC
TGAGATCCGGCCACTGCACTCCAGCCTGGGTGACAGAGAG
AGACTCTGTCTCAAAAAAAAAAAAAAAAAAAAAAAGAAGC
ATCATTTAAACAAATATATATCCATTTAATATATTTAATA
TAAAGTTTCAAAATTATTTAAATCATGGTAATAAATCTTT
AGGAATTAAGATATTTGAACAAATGTCTACAGATTACCCT
GATAATTCTAATAGTTCTTTCTAAGTTAAGTTGCATTATC
GAAATCTAGTGCAAGAAAATGTAATTTATTATAATGTTCC
CTTTGCGGGCTTAACCAACTAAAAGAAACCAGGAGGCTTA
TCATTTAAAAACCGAATATATGTCCTTAAGAAAATGTGTC
TTTTCTCTATTCATTTCTTACCTATAGTAAAATATTTAAT
GTTATACATAAAGGTTTATTTTTGTTTGTATTATTCGTTT
CTTTGAAAACTTCAATTAAAATTTGCATGCTGAACATACA
TTATTTGTTTATGGATTAATGTATACACATACCCAATATG
TTGACAAGGTTCATATGTCATCTTCCACATGTTGCTAGTA
AATTTCAAAAGTGAATTTCTCAAGTTTTGTTAAGAGAAAT
ATGAGTTTAATAATACTGGAATGTGTAAGGAAATTTGAGA
CAGCAGTGAGTATACTGTTGTCTGTAGATTATATTGGTCT
CTGATCTTCTACTTACAAATTTATTCAAAGAATGTATGTT
CTCAGTTACTGGAAGAGGTTAATAATATCAGACATTATGG
AAAAGAAAATAGTTTGATTCGAAAACAACTTTTTTTTTTT
TAACCTCTATTGGTATTACTTAAGTCCATCACTATTTCTA
ATTAGATTATTATGATAGCCTTTTAATTACTTGATTTCCT
TACTTCCATTGCAGAACACATTAGTTTATCTTCCATATTA
ATTTCAAGGGAACATTGTAGACAGCAAATCTAGTAGAAAT
AACCATAAAATATGCACAAAACATAAAATTCCCTGTTATC
TGAAACAGGCAGCAGGTTGGCAGGAGTTCCTTCTGTTCTC
CTTAAAAACATAAGCTAGAATCTTATGGGAAGGCCACATG
GTTGGGATCTGAGTGAGACTATTGGGTTTATTTTATTTCT
TTATTTATTTTGAAAATACACTAAAAGTAAAATAAAACAC
AGATTCTACTGCACAATAGGAGTAAAATAAGAACCAGAAA
AAATGATAACAGCAACCAGTATACTAATAATAGCAATTGT
GGCTATGTCACTGAGGGCTTAGTACATTTAAGATACTGTT
CAGTGTTTTGCGTAATTGGTATCTATCTACAAAGTAAAAT
AGCTAACAGAGACTCCTGGCCAATACCCAGTAGGGAAATA
GGGACCTCAGACCTACAACAAAATGAATTCATTCTGTCAA
CAACCTGGATGATCCTGGAAGAGTGTATCTCCAGATGCAA
ATAGTTTGCTCCACACCTTGATTTTAGACCACAGAGACTC
TGAACTCTAAAGAAGTGAGCTGTGCCACACAAAGACTTCT
GTGCTGTAGACGCTGGGGATAATAAATCGGGTTGTTCTAT
GCCACTAACAGATAACTAAAATGTAGCAGTAGCTTCTAGT
ACAGAATGAGTAATCAAAAAAGACATATTTTTTCTCTATA
TCTATTTCAACCATGCTATGCTTCCATTACAACACTTAAG
GGATAGTATCATGACTGTCTGTGGTATGACACACAAAGAC
AGTGTTTTATTCACCTCAGTATTTCTAGTAATTAGCACAT
CAAATGAAACGCAGTACATGCTTAAAAACTTCCGAATAAA
TAAATGAATAAACATATAAATAAAGAAACATGGGTTAGGA
ATGTGCATTTAGGAAGATTTGAGAAGAAGTAAATGAACAT
ATTGGATAAATAACATATATGTGTGTATACATATGGAAAT
AACATATATATGTGTATAAATACACATATACGGTAAAGAA
TATGTAAATATAGATGCATATATGTATATATAATTTATAA
TGCTTACATAAATAAATCCAGAGTCATTGTTTTCCTGTTA
ATTGTAAAGCAGAGACAACCTTTAGGTATTTCTCTTTCTG
GGTTATGGGCTAGGAAAAGGCACAGTGGCTCATCCCTGTA
ATTCCAGCCCCTTAGAGGGTGAAGCAGGAGAATCGCTTGA
GCCCAGGAATTCAAGACCAGCCTAGGCAACAGTGTGAGAT
TCTGTGTCTACAAAAAACAAACAAAAAAAATTATCCAGGC
ATGATGGCATAAACCTGTAGTCCCAGCTACATGTGGGAGG
ACTGCTTGAGCCTGGGAGATCAGGGCTGCAGTGAACTTTT
TATATATAGATATATATTTATATAAATAACTATATATGTA
ACTATATATATCTATAAATATATATTATATAGAAAGATAA
CTAAAGTATAGCAATAAATGCATTATATTACATTATATAC
ATTATATATACACATGTATGTATGTATACAAAATATACTA
TAGGCATATTACATGAATATACATTATATGTGTATACATG
TGTATACATTATATGTTTATACATTATATATAATATATAT
GTAAAAGACTTTATATATGTAACACACTTACAGCAAGACA
TATAATTACAGATTTCATTCTATTTTGTTTCTTCACATTC
TTTATTTCCTTAGGTTTACAAAACTATTGAATTCTTTGTT
GTACATGAAACACTAAGACATCCTTAAAGCATATAAATAA
AATAATTTGGTCACCTTTGAATCTGATTGAATTTATGAAA
ATAATGTATTAAAATTAGCATTAAACCATTTTATGAAAAC
TAGAAATCAGTTAAAATACTGTAAACTGGAGATTGTCTTT
TTAACTTTACTGATGCACAAACTGAATATTGATAACCTGG
AATTAAATATCTCTAGTCGTCATAGTTAACATGAGCAGCT
CAGTTATTTTTCTCAAGCCTTTCGTATTCCAAATCTGTAA
GTTAATATTTATTTTCATGAAGAAAGCAAAAAAAAAAAAA
AGTATTTCAAACCACCTAACATTCTGAGTGGAAAATACTT
CCTTCAAAAGCAGTTTCTGCAAATTTTGTAATATAGCTTC
TAGTATGCATTTATTTAAATCAAAATAAAAGATGTTAAAG
CTAGTTGTTGTTTAAACTACCACTTTATTGAAATGCAAAG
AAGTTGAAATTTTATACCTAGACTTAAGTTGGAAGTTTCT
AGTGAGTACTAAATAGAAGTGACAGAGCCAGTCTGCAAAG
GAGGTAGCTGCCCTGCACCTGCTAGGTCCTAGGTTGCAAT
TCTCTCCTATTGAATAGCCCACAGCTCCAGCTTCCTAAAT
GCATCCTCTTGGAATTATTCTAACTTGACAATGCCCTCTT
CTTTCTCTTGTTAATATAATTTACATAGTCATCCTCTGAT
ACATAATTTTTCACTCAACAGTGTTAGTTTTTTGTATATA
GTTATGGTTTCTTCATTTTCCTGATTTGTAATATTCTATT
GTATGGTTTAATTTTATATTATCTGGTAAAACATTATTTG
GTTGTTTATAATTTTTGTTTTTATAAACAACACTACTATA
CTTTTCCCATTATAGTTTTCTGATATAGATATATAAGAGT
TTATCTTGGCTATAAAATTTACAACAGAATATATCAAATT
CAGAGCATAAAAATAAATTCTAATAATATTTTTTGGGTGG
AGAGGTTCTTTGATAATAATAAGCAATTACAGTGTTAAAC
TCAGGTTATTTTTTTAACCTCTAAAATGATCACAATTACA
TAGTATTTAGTTGAAAATATTTTAAATATTTGAAATATGA
TATTGTTTAATAAACAATTCAGCAAAATTCCACTAACTCC
ACATTGGTTTTAAACATCTACTCGGGGGCGGAGCAAGTTG
GCCGAATAGGAACAGCTCCAGTCTCCAGCTCCCAGCGCGA
GCGACACAGAAGACAGGTGATTTCTGCATTTTCAACTGAG
GTACTGGGTTCATCTCACTAGGGAGTGCCGGACAATCGGT
GCTGGTCAGCTGTTGCAGCCCAACTAGCCAGAGCTGAAGC
AGGGCAAGGCATCACCTCACCTGGGAAGCAAGGGGGAAGG
GAATCCCTTTTCCTAGCCAGGGGAACTGAGACACACAACA
CCTTGAAAATCGGGTAACTCCCACCCCAATACTGCGCTTT
AAGCAAACGGACACACCAGGAGATTTTATCCCACACCTGG
CCAGGAGGGTCCCACGCCCATGGAGCCTTCCCCATTGCTA
GCACAGCAGTCTGCATGCGATCTAACTGCAAGGCAGCAGC
CAGGCTGGTGGGGGACGCCCGCCATTGCTGAGGCTTAAGT
AGGTAAACAAAGCCCTGGGAAGATCAAACTGGGTGGAGCT
CACAGCAGCTCAAGGAGGCCTGCTAGTCTCTGTAGACTCC
ACATCTGGGGATAGGGCACAGCTAAACAACAACAACAACA
AAAGCAGAAACCTCTGCCGACCCAAATGGCTCTGACTGAC
AGCTTTGAAGAGAGCAGTGGATCTCCCAACACGGAAGATG
AGATCTGAGAACGGACAGACTGCCTGCTCCGGTGGGTCCC
TGACCCCTGAGTAGCCTAACTGGGAGACATCCTCCACTAG
GGGCAGACCGACATTCCCCACACCTCACACGGTGGAGTAC
ACCGCTGAGAGGAAGCTTCCAAAGCAAGAATCAGACAGGT
GCACTCACTGTTCAACAGTATTCTATTTTCTGCAGCCTCT
GCTGCTGACACCCAGGCAAACAGGGTCTGGAGTGGACCTC
AAGCAATCTCCAACAGACCTACAGCTGAGGGTCCTGACTG
TCAGAAGGAAAACTAACAAACAGGAAGGACACCCACACCA
AAACCCCATCAGTACGTCACCATCATCAATGACCAGAGGC
AAATAAAACCACAAAGATGGGGAAAAAGCAGGGCAGAAAA
GCTGGAAATTCAAAAAATAAGAGTGCATCTCCCCCACCAA
GGGAACGCAGCTCAACGCCTGCAACGGATCGAAGCTGGAC
TGAGAATGACTTTGATGAGATGAGAGAAGAAGGCTTCAGA
CCATGAAACATCTCAGAGCTAAAGGAGGAATTACGTACCC
AGCACAAAGAAACTAAATATCTTGAAAAAAGAGTGGAAGA
ACTGATAACCAGAATAATTAATGCAAAGAAGGCCATAAAC
GAACTGACAGAGATGAAAACCATGACACGAGAAATACGTG
ACAAATGAACAAGCTTCAGTAACCGACTCGATCAACTGGA
AGAAGGAGTATCAGCAATTGAGGATCAAATGAATGAAATG
AAGCAAGAAGAGAAGTCTAAAGAAAAAAGAAGAAAAAGAA
ATGAACAAAGCCTGCAAGAAGTATGGGATGATGTAAAAAG
ACCAAATCTACATCTGTTTGGGATGCCTGAAAGTGAGAAA
GAAAATGGAACCAAGTTGGGAAACACTCTTCAGGATATCA
TCCAGGAAAACTTCCCCAACATAGTAGGGCAGGCCAACAT
TCAAATTCAGGAAATGCAGAGAACGCCACAAAGATACTCC
TTGAGAAGAGCAACTCCAAGACACATAATTGCCAGATTCA
CCAAAGTTGAAATGAAGGAAAAAATCTTAAGGGCAGCCAG
AGAGAAAGGTCGGGTTACCCACAAAGGGAAGCCCATCAGA
CTAACAGCAGATCTCTAGGCAGAAACTCTACAAGCCAGAA
GAGAGTGGGGGCCAATATTCAACGTTCTTAAAGAAAAGAA
TTTTCAACCCAGAATTTCATATCCAGCCAAACTAAGTTTC
ATAAGTGAAGGAGAAATAAAATCCTTTACAGACAAGCAAA
TGCTTAGAGATTTTATCACCACCAGGCCTGCCTTACAAGA
GACCCTGAAGGAAGCCCTAAACATGGAAAGGAACAACCGG
TACCAGCCATTGCAAAAACATGCCAAAATGTAAAGACCAT
CGAGGCTAGGAAGAAACTGCATCAACTAACGAGCAAAATA
ACCAGTTAATATCATAATGGCAGGATCAAGTTCACATATA
ACAATATTAACGTTAAATATAAATGGACTAAATGCTCCAA
TTAAAAGACACAGACTGACAAACTGGATAGAGTCAAGACC
CATCAGTCTGCTGTATTCAGAAGACCCATCCCACATGCAG
AGACATACATAGGCTCAAAATAAAGGGATGGAGGAAGATC
TACCAAGCAACTGGAGAACAAAAAAAAGCAGGGGTTGCAA
TCCTAGTCTCTGATAAAACAGACTTTAAACCATCAAAGAT
CAAAAGAGATAAAAAGGCCATTACATAATGGTAAAGAGAT
CAATTCATCAGGAAGAGCTAACTCTCCTAAATATATATGC
ACCCAATACAGGAGCACCCAGGTTCATAAAGCAAGACCTT
AGAGACTTACAAAGAGACTTAGACTCCCATACAATAACAA
TGGGAGACTTCAACACCCCACTGTCAACATTAGACAGATC
AATGAGACAGAAAGTTAACAAGGATATCCAGGAATTGAAC
TCATCTCTGCAGGAAGCAGACCTAATAGACATCTACAGAA
CTCTCCACCTCAAATCAACAGAATATACATTCTTCTCAGC
ACCACATCACACTTATTCCAAAATTGACCACATAATTGGA
AGTAAAGCACTCCTCAGCAAATGTACAAAAACAGAAATTA
TAACAAACTGTCTCTCAGACCACAGTGCAATCAAACTAGA
ACTCAGGACTAAGAAATTCAATCAAAACTACTCAACTACA
CGGAAACTGAATAACCTGCTCCTGAATGACTACTGGGTAC
ATAACACAATGAAAGCAGAAATAAAGATGTTCTTTGAAAC
CAATGAGAACAAAGATACAACATACCAGAATCTCTGGGAC
ACATTTAAAGCAGTGTGTAGAGGGAAATTGATAGCACTAA
ATGCCCACAAGAGAAAGCTGGAAGGACCTAAAATGGACAC
TCTAACATCACAATTAAAAGAACTAGAGAGGCAAGAGCAA
ACACATTCAAAAGCTAGCAGAAGGCAAGAAATAACTAAGA
TCAGAGCAGAACTGAAGGAGATAGAGACACAAAAAACCCT
CCAAAAAATCAATGAATCTAGGAGTTGGTTTTTTGAAAAG
ATCAACAAAATTGTTAGACTGCTAGCAAGACTAATAAAGA
AGAAAAGAGAGAAGAATCGAAGAGACACAATAAAAAATGA
TAAGGGGATGTCACCACCGACCCCACAGAAATAGAAACTA
CCATCAGAGAATACTGTAAACATCTCTACAAAAATAAGCT
ACAAAATCTAGAAGAAATGGATAATTTCCTGGACACTTAC
ACTCTTCCAAGACTAAACCAGGAAGAAGATGAATCCCTGA
ATAGACAAATAGCAGGCTCTGAAATTGAGGCAATAATTAA
TAGCCTACCAACCAAAAAAAGTCCAGCACCAGATGGATTT
ACAGCTGAATTCTACCAAAGGTACAAGGAGGAGCTGGTAC
CGTTCCTTCTGAAACTATTCCAATCAATAGCAAAAGAGGG
AATCCTCCCTAACTCATTTTATGAGGCCAACATCATCCTG
ATACCAAAGGCTGGCAGAGACACAACAAAAAAAGAGAATT
TTAGACCAATATTCCTGATGAACATCGATGCAAAAATCCT
CAATAAAATACTGGCAAACCGGATCCAGCAGCACATCATA
AAGCTTATCCACCATGATCAAGTGGGCTTCATCCCTGGGA
TGCAAGGCTAGTTCAACATACGCAAATCAATAAATGTAAT
CCAGCATATAAACAGAACCAAAGACAAAAACCACATGATT
ATCTCAATAGATGCAGAAAAGGCCTTTGACAAATTCAACA
GCCGTTCATGCTAAAAACGCTCAATAAATTCGGTATTGAT
GGAACATATCTCAAAATAATAAGAACTATTTATGACAAAC
CCGCAGCCAATATCATACTGAATGGGCAAAAACTGGAAAA
ATTCCCTTTGAAAACTGGCACAAGACAGGGATGCCCTCTC
TCACCACTCCTATTCAACATAGTGTTGGAAGTTCTGGCTA
GGGCAATCAGGCAAGAGAAAGAAATCAAGGGTATTCAGTT
AGGAAAAGAAGAAGTCAAATTGTCCCTGTTTGCAGATGAC
ATGATTGTATATTTAGAAAACCCCTTTGTCTCAGCCCAAA
ATCTCCTTAAGCTGATAAGCAACTTCCGCAAAGTCTCAGG
ATACAAAATCAATGTGCAAAAATCACAAGCATTCTTATAC
ACCAGTAACAGACAAACAGAGAGCCAAATCATGAATGAAC
TTCCACTCACAATTGCTTCAAAGAGAATAAAATACCTAGG
AATCCAACTTACAAGGGATGCCAAGGACCTCTTCAAGGAG
AATTACAAATCACTGCTCAGTGAAATAAAAGAGGACACAA
AAAAATGGAAGAACATACCATGCTCATGGATAGGAAGAAT
CAATATCATGAAAATGGCCACACCGCCCGAGGTAATTTAT
AGATTCAATGCCATCCCCATCACACTACCAATGAGTTTCT
TCACAGAATTGGGAAAAAACTGCTTTAAAGTTCATATGGA
ACCAAAAAAGAGCCCACATTGCCAAGACAATCCTAAGTCA
AAAGAACAAAGCTGGAGGCATCACAATATCTGACTTCAAA
CTATACTACAAGGCTACAGTAACCAAAACAGCATGCTACT
GGTACCAAAACAGAGCTATAGACCAATGGAACAGAACAGA
GTCCTCAGAAATAATACCACACAACTACAGCCATCTGATC
TTTGACAAACCTGAGAGAAACAAGAAATGGGGAAAGGATT
CCCTATTTAATAAATGGTGCTGGGAAAGTTGGCTAGCCAT
AAGTAGAAAGCTGAAACTGGATCCTTTCTTTACTCCTTAT
ACAAAAATTAATTCAAGATGGATTAGAGTCTTAAATGTTA
GACCTAATACCATAAAAACCCTAGAAGAAAACCTAGGTAA
TACCATTCAGGACATAGGCATGGGCAAGGACTTCATGTCT
AAAACACCAAAAGCAATGGCAACAAAAGCCAAAATGGACA
AATGGGATCTAATTAAACTAAAGAGCTTCTGCACAGTAAA
AGAAATTTCCATCAGAGTGAACAGGCAACCTACAGAATGG
GAGAAAATTTTTGCAATCTACTCATCAGATAAAGGGCTAA
TATTCAGAACCTACAAAGAACTCAAACAAATTTACAGGAA
AACAAAAAAAAAAAAACAACCCTATCAAAAAGTGGGGAAA
GGATATGAACAGACATTTCTCAAAAGATGACATTCATACA
GCCAACAGACACATGAAAAAATGCTCATCATCACCGGCCA
TCAGAGAAATGCAAATCAAAACCACAATGAGATACCATCT
CACACCAGTTAGAATGGCAGTCATTAAAAAATCAGGAAAC
AACAGGTGCTGGAGAGGATGTGGAGAAACAGGAACACGTT
TACACTGTTGGTGGGATTGTAAACTAATTCAATCATTATG
GAAAACAGTATGGTGATTCCTCAAGGAGCTAGAACTAGAA
GTACCATATGAACCAGCCATCCCATTACTGGGTATACACC
CAAGGGATTTTAAATCATGCTGCTATAAAGACACATGCAC
ACGTATGTTTATTCCGGCACTATTCACAATAGCAAAGACT
TGGAATCAACCCAAATGTCCATCAGTGACTGACTGGATTA
AGAAAATGTGGCACATATACACCATGGAATACTATGCAGC
CATAAAAAAGGATGAGTTTGTGTCCTTTGTAGTGACATAG
ATGCAGCTGGAAACCATCATTCTTAGCAAACTATCGCAAG
AACAGAAAACCAAACACCGCATGTTCTCACTCATCAGTGG
GAACTGAACAATGAGATCACTTGGACTCGGGAAGGGGAAT
ATCACACACTGGGGCCTATAACAGGGAGGGGGGAGTGGGG
GAAGGATTGCATTGGGAGTTATACCTGATGTAAATGACGA
ATGGATGGGTGCTGACGAGTTGATGGGTGCAGCACACCAA
CATGGCACAAATATACATATGTAACAAACCTGCACATTAT
GCACATGTACCCTAGAACTTAAAGTATAATAATAAAAAAT
ATAAAAAAAAAACTACTCTATAGCAGGCATTCTACAACAA
TATGAGGAAAAATAGGTATCTGTTAAAATTATAATGAATA
TTATATATAATATGGTTAGGTTTTGTGTCCCCACCCAATT
CTGATCTTGAATTATAATCCCCATAATTCCCATAATCCTC
AAGTGTAAAGGGAAAGACCAGGTAAAGGTAATTGGATCAA
GGGGATGGTTTCTCCCATACTGACTGAGTGTTCACAGGAT
CTGAGGTTTTATAAGTGTTTGGTAGTTCCTCCTGCATTCA
TTCTACTTCCTGCCACCTTATGCAGAAGGGGTCTTGTTTA
CCCTTTGTCTTCCTCCATGATTGTAAGTTTCCTGAGGCCT
CCCCATCCATGCTGAACTGTTAGTCAATTAAGCCTTTTGC
CTTTATAAATTATCCAGTCTCAGGCAATTATTTATAGTAG
TGTGAGAATGGACAAAAACAACAAATTGGTACCGAGTTAG
TGGGGTGATGTTATAAAGATACATGAAAATGTGAAAGCAA
CTTTGGAACTGGGTAGCAGGCAGAGGTTGAAACGTTTGGA
GGGTTCTGTAGAAGACAGGAAGATGTGGGAAAGTCTGGAA
CTTCTTTGAGACTTCTTGAATGGCTTTGACCAAAATGCTG
ATAATGATATGGAAAATGAAGTCCAGGCTGCTGTAGTCTC
AGAGGGAGATGAGGAACTTGGTGGGAACTGGAGAGAAGGT
CACTCTTGCTATGCTTTATCAAAGAGACTGGAGACATTTT
GCCCCTCCCCTAGAGATCTGTGGAACTTTGAAATTCAGAG
AGGTGCAGTACGGTATCAGGCAGAAGGAGTTTCAAAGCAG
CAAAGTGTTCAAGATATAACTTGGGTGCTCTTAAAAGCAT
TCCGTTTTATACATTCACTGAGATGGTTTGAAATTGGAAC
TTACGTTTAAAAGGGAAACAGAGCATAAAAGTTTGGGAAA
TTTGCAGCCTAAGTGTGCAAAAGAGAAGCAAAACCCATTT
TCTAGAGAGAAATTCAAGCCAGTCCCAGAAATTAGCATAA
GTAACAATGAGCCAGTTGTTAATCACAATACAATGGAGAA
AATGTTCCCAGGACATGTCAGAGACCTTCACAGCAGCCTC
TCCCATCACAGATCAAGAAGCCTAGGAGAAGAAATGATTT
TGTGGATGGAGTCCAGGACCTGTGGCTTTGTGCAGTCTCA
GGACTTGGTGCCCTGCATCCCAGCCATGACTGAAAAGGGC
CGACATATAGCTCAGCCTGCTATTTCAGAGGATGCAAGCC
CCAGGCATTGGTGGGCTTCATGTGGTGTTGAGCCTTGTGG
GTGCACAGAAATCAAAGATTGAGGTTTGGTAATCTCCACC
TAGATTTCAGAGGATATATGGAAGCTCCTGGATGTCCAGG
CAGAGGTCTGCTACGGGGTGGAGCCCTCATGGAGAACCTC
TGCTAGGACACTGCATTAAGGAAATATGGGGTTGGAGCCC
CCACACAGAGTCCCTCCTGGAGTTCTGCCTAGTGGAAGTA
AGAGAAAAGGGGCATCATCCTCCAGACCCCAAAATGGTAG
GTTCACCAACAGCTTGCACCATGCACAGTTGCTCATTGTC
TGTCAGTGAAAGCAGACAGGAGGGGACTGTACCCTGCAAA
ACCACAGGGATAGAGCTGCCTATGGTGGTGGTAGCCCATC
TCTTGCACCCATGTGACCTGGATGTGAAACATAGATTCAA
AAGAAATAATTTTGGAACATTAAGGTTTAAAGACTGCCAT
ATTGTATTTCAGACTTGCATGGCACCTTTAGCCCCTTTGT
TTTGTCCAATTTCTCCCATTTGATATGGGTGTATTTCCCC
AATGCCTATATCTGCATTGCATCTGGAAGTAAATAGCTTG
CTTTTGACTTTATAGACTCCTAGGTAGAATGGACTTGCAT
TGTCTCAGGTGGAATTTTGTATTTGGACTTATGGGTTAAT
GCTGGAATTAATTAAGGTTTTGGGGGATTATTGGGATGAC
ATAATTGGTTTTGAAATGTGAAAGGGACATGATGTTTGGG
AAGAAACAGGGGCAGAATGTTATGGTTAGGCTTTGTGTAG
CTGCCCAAATCCCATCATGAATTATAACTTTTATAATCCC
TATAATCCCCATGTGTCAAGGGAGAGACCATGTGGAGGTA
ATTAGGTCATGGAGGTAGTTTTCCCCCATGTTGTTCTCAT
GATAGTGAGTGAGTTCTCATGAGATATGATGGTTTTATGA
ATGTTTTGTAGTTCATCTTGCATTCATTCTCCTTCCTGCC
ACCTTGAAAAGAAGGTGCCTTGCTTCCCCTTAACCTTCTC
CCATGATCATAAGTTTCCTAGGACCTCCCCAGTTATGCTG
AAATTTGAGTCAATTAAAGTTTTACCCTTTATACATTATC
CAATCCTGGACAGTTCTTTATAGCAGTGTGAGAATGGAAC
AAAATGTTAGGGAAACTTATTATAAAAATATGTTTTAGCT
CAAATGTATCAAGAATTTCATAATTCAAGACTCAGTTCTC
AACTCTGTTTTTTATATTCTGCATGTAATTCTGTCTCTGG
GTTGCCAACTGCCACAGTTTCAATGGTTATTTTCTAGTAT
TTTCCTCCAGCTTTTCTGCCTTTTTATCCAAATTATTAGA
AAAAATCAACTAGAAAGATATTAATACCTGACAGGATTAC
AATCTATTTATAGGAACAGTGGACATGAGAAGAAAACAAT
CTAGAGCATAATATGATAAAATTAAAGAGGCTTAATTTTA
TTATGAAAAATAGATGTTTGAAAGTGAGACCAAACCTGAA
TTTGAATTCAATTTATAACTGCTTAAATATTGGAAAGTAT
GCTTATTTCACATCTGTTAAGAAATCTGAAGATGGTACTA
CTTTGCTTGGAGTTCTGAGCATGTTGTAAAAGCTAAATAA
AAGTAATTCCATACTTTATCTCAGAAATCAATAGAAAGAC
TAATCTCAATTGTGTAGGCTCTGACGTAAGGCACTCAAAA
TAGAACATATTATGCTTTACGGGGTATATCGTAGCTAATA
TGTTATTTAGTATTGAGGAGAATTGTCAAGATTACAAATA
TGGTTGACACCAAATAAAATATATGCACATAATAAATTAT
AGATTTACTTAAAAACAACAATAGGCAAAATTCTCTCCAA
TTTCCAAGTGCACACAGTATAATATATAAATATTTTGAAC
TATATCATTTAAGAAACAAGTTCAAGACAATTCCCATAGA
CTTATTCTGCAGTATTTATTTCAGAGTCATCAATATTTAC
ACAAACATAAAGCTCTATTAAAGCAAAATAGGTATTTTGG
GAATTATTATGATTTAAAATATTTCTTTATTTTTATATGA
TATACAGTATAGTTTTATACTGAAAAACATGCATAACAAA
AAGAATTGCAGCAATTAATGAGTTCACTTACCTAATCCAT
GTACTTGCAACACTTAGAGCATGGATATATTTATTCCTTT
TTCAAAAAACACATCAAGGGCAAATAAGAAAATTATGTAA
TAGTCATAAACTCCTCTTTGGTATAATCAGAGAATATTTG
TTTTATACCTGGATGATCATAAACACAGAGTGAGATCTAT
TTTCAGAAAAGTATTATATTTTCAATGGATTTATAATAAA
ATACAAGACATTGATATTTGTCAAGGGTAAGATAATCTTA
GTGTGGCAGTCTCTGAAATATATTATAAAGACCACTTCTC
TGATCTCTAGTCACACAGTATATATAGCTTTCACAATATA
ATAAAATATATATGAATATTCAGAAAAGTAATGCTGTCTC
AAGACAGGATTTGGAAAATAATACCTAAACCCCAAGTCTT
ATACTTGTATTTTTCTGTAATATAGCTGGTGAATTATTGA
CTATAGGGACTATAGTTTTAATACTTCAAGCAGCTAAAAT
TATAGCAAACATTGATATAGTGCTGGAAAATACATAATAT
ACTTTCTTGAAGGAAACTGCTAAGCCATTGTAACTCAATC
AGTATTTTAAGCTAGCCACCCCAATCTTTTTCTTTCTATT
AATTTCCTCCATCCTTAACAAATGTGATCTTAAAGTAGAC
TAACTACTGACCTTAAAAAATAAAGCAATTGATCTGTTTT
ATCTGCATATTTGTTTATATCTATATATCATAAATATACT
ATTAATCAGTGGGGTAGCATTTCCCCAGTAATAGCTCCAA
TTAAGTATGATGAGTTCTTTAGAACACAGACTTTTGCTAT
AGTATCAAAGAGGTGTTTAAAAGGGTGTAGAGAAATTGCA
ATTCTTGTGCACAGTTGATGGGAATATAAAACAGTGCAGC
CAATGTGGAAAGCAATTTAGAGGTCCCTCAAAAATTGAAA
GTAGACCTACTATACGATCCATCAATCCTACTTCTGGCTC
TTTACCCAAAATAGTTGAATCTGGAATTCGAGGAGATATT
TTCACTCCCACATTTATTGCAGCACTAATCATAATAGCCA
AGATATATAAATACCTGGTCCATTGCTGAATGAGTGGAAA
ATGAAAAATTACTGTACACATTCCGTGAAATAGTATTCAG
CCTTTATAAAACAAATTATTGAGTTTCATGGATGAAAATT
AAGAACATTATGAGAGAGGAGGCAATTAGGGCTGGTTAGG
CAGATATAGAGGGAGAGTCTTGGAAGGAGGACAGAGAAGG
GTGATGTTCAAGGGAACAACCATGGGACAACACCTGCACC
ACCTCTACAGATAATAGGAATAATTGTGGTCAAGAACTTC
CCCTTTTGCCAGGATGTCTGCTGAGAAGGGACAGTCCTAG
CCTAATAAATCCTACTCTACTTACTCTTTTGTCTCTGTGC
CTTGTTCTTCTTGGTCATGGGACAAGAACTTGAACCTAGC
TGAACCAGGGACTAAGCAGATTGCAAGAATTATGCTAAGC
AAAATAACCCAGTTACAGTCACATGATTTCATTTAACTGA
GGTATCTAAAACAGTCAAGCCCATAGAAACAAAGAGTAGA
ATAGTAGGTGTCAGGCACTTGGGAGAGGGAAATAGGGAAT
TGTTGCTCAACAATGAGTTTAAAGCTTGCTGAATTACAAA
TCAAAGGCTTCCCAGTCGTATAATTAAAATTAACAAGTAA
AGGTATTTATAAAAATGGGACCACATGGGGGATTCTAAAA
TTTCATTAACTTTCATTTGTGCAAATGAATAAGTCTTAGA
GATCTGTACAATAGTGTGCCTATAGTTAAGAAGACTGTAT
TACACATTCACACATTTATTTAGAGGATAGATCTATGTCA
AATGTCAACATTTATTTGCACAAGTTAAAAAAAATGTGTA
CCTCTTTATCTCTGTCTTCTGACCATTTCAGGTATTGTCA
GACTGAGAAGTAATAAAAGTTATGTATTTTTAAAAAAACA
TAGTAATACTAATATTCAGAGAGCAATTTCTATGAAAGAA
ATGAACAGGCAAAATTACTTATTAATAATGAGTAATTCTG
ATACTGTAAGAAAAAAAGAGTAAAATTTCTTTAGAAAATT
AGAAATATTTATTGGACTAGCTACAATTTATTATTTTATT
ATTGAAAATAAATATAACTACATAATTTATTTTCTATCCA
AGTTGCAAGTTTCAAAAAAAAGCTTACCTATTGAAATATA
TTTAAATCATTTTATCAAACATTCAACTTTCAGATATTTG
TCTCATATATATTAATTGAACATTTCTTTAGTGAACAATT
GCTGAGGTACTACATCTCTCCAGGGAAAATTAAAGACATT
AATCCTAAATTTGAAAGTCTTTTAATTTTTACATATGAAT
GTATTATGGAACAACCATTTAGATTAAAATGTAGAATATT
ATAATCTCCAGACAGTAGCCCTTCATGCCCCTTCCTAGAA
AATATCAGTTATCCAAATATAACTCCTTTTTGGCTATGAG
TATGGATTAATTTTGCCTGTTCCAGAATTAAAAATGAATA
AAATTATGGAAGATACATCATTTTATTCCTGATTTTTCTT
CATCAGCTATGTCTGAGTTGTGTTCATGTCATTACATGTA
GCAGATTTTTTTTCATTTCTATAGCTATGTAGTTAACTTT
GCTTTATGAAAATATTGCAATTTAGTTTTTCTCTCTACTG
TTGACAACTTTTTGATTTGTTCCCAATTATTATCTTCATA
CCATAAATATTTTTGTACACAATTTGGTGCACATTTGCAC
TGAACTGTTTTTGAGCATGGACCTATGTGTTAAATCGCCA
TGTCAGAGGATAGGAGCATGTTTACCTTTATCGTATACCA
TTTAACATTCTTTGAATGTGGTTATGCCAATTTTTAATCT
CTCCAGAAATCTATGAAATCAAAGTTGTTCCATATACTGA
CCAATAATTATAGCTTGTCTTATTAATATTAGCCATTTCA
ATGCATTTGCTGTGCTTTATGATGGTTTTAATTCTCATTT
TCCTAAGAACTAATACTATTGAACACTTTTGTTTATTAAT
CATTTAAACATCCTAGAAGTAGTGTTCTATACATTTGCCC
ACTTACCCAGAGTCTTCCATATTTTTGTTACTGGTCATGA
AGTTCTGTGTATTTTATGTACAAGTTACATTGGAGATACA
CTCTTCCAACATGTGGCTTACCCTTCGAATGTCTAACTTT
AAAAAGTTTTAAAGAACAAATTTTTGATGGAGTCAAATTA
AGTTTTTAGTTGGTACTTGTAGTGGTATGTTATATTTAAG
AACATGAAATGTCTACTATGTTTATTTTTTTCCACAGTGA
TATCCCATTATTCCAGTATCATTTAACATAACGGATATAT
TTTTCTATTCAATTAGATCACAAGTTAGGTGACAATGAGT
TCATTTGAATGTTTGGGACTCTATTCTTTGATTGGTCCAT
TTGTCTGTCTTTACAACAATATCAGGTTTCTGGCAATGCA
AGTCCACCAAACATGCTTTTTTTTTGAAAATTATCATAGC
TGTTTTAAGTCGTGTATGTGTGTGTATTTGACTTAGTTTT
GTTAACTCCCCTCAACAGCCTGCTGGCATTTAGAGAAAAA
GTCAGTTGAATCAATAGAATAGCATGTAGTATTAATACAT
TAATGACATTGGGCCTCCCAATCCATTAATATGTTATAGT
TCTTTATTTATCATGTTTACTTTAATTTACCTCTGAGTAT
TTTTTGCTCATCTTTTATTAGATGTATTCTTTGATATGTG
ATGATGTTATACTATTTCAAGTGGTATGTTTTTCAGCTAA
TTAACATAGTGTGATTACTAGTGTGCATAAATACATGTTT
AAATACTTACCATGTATCCAATAGTTTTGATAAATACACT
TACTATTTCTACTGTTTTGTTTATAGGCTAATATTTTCTA
CATTCACAGTGATATCATTTGCAACTAATGACAGAATTAC
TTATTCCCAATCTTTGTACCATTTGTTTCTTTTTTATTGT
ACTGACTAGATATTCCAGTATAGCTACATATATATGGTGA
CAATAGACATGCTTAAATATATTTGTCATAATTATTTTAA
AATTCTAGTCTTATAAGTTGAATATCTGATTCACCTGAGG
ATTTGTTTCTATTTTCCTATGATTTCAATATATTGACCAT
TTTTAACTTTCTGTTAGCATCATGCCCAGCTAATTTTTGT
AATTTTAGTAGAGAAAAGGTTTCACCATGCTGGACAGTCT
GGTCTTGAACTCCTGACCTCAGGTGATCTACCCACCTCGG
CCTCCCAAAGTGCTGAGATTACAGGTGTGACCCACTGTGC
CCTGCCTGTTTTAACATTTTTTTATATTTTGTCTCCTGTT
ATTAACTCTGAAGTATAATATATACAGAGGAAAGCAATTA
TAACAATATTTCAACTCAATATAGTTACACAAACACAAAC
ATGCAATCAGCACACAGATTAAGAAACAGAATATCACTGT
CATCGGTAGCTTCAGAATACTGCTCTCCAGTTACGATTCC
CAAAAGTAGTGAAAATACACTTTACAGTATCTCACCTCTC
AGAATGCGCATTAATTTGCTATCTTTGATTTTATAGAAAT
GTACTGTATTGCTTTCAGTCATTTAGAGCGCATCTTTTGT
GAAGTACCTCTAAATGTTCTCTGCCCATTTAAAAAATATT
ATTAATTTGTAAAATTTCCTTTTATATCTTGGATGTAAGA
TGTTTTATTCTATGTGCATTGCAAATATCTCCTTTAATTA
TATGGGTTATATTTTCATTTTTAAATGATATCTTCTGGTG
AACAAAATTACAAGTTTTTAATTTAATTCAGTGTTTTAAA
ATGTTGCTTTATGGTTGGCAGTTTTTGCATCATGTTTGCT
AAAACTTTGTATTTTCCAGAATCACAGAGATGTTTTTATG
TGTCTCTTAGATGTAAATATAAGTTTTTTGACATTTATAT
TTAAATTTTGACATTTATATTTAAATATGCAATCCATTGA
ATCTGAATTTTGTATATGGTTTAGGGACGAATATACATTT
TTTTCAATGTTACCCGGAGTTACTTACCAAAAAGACTATA
GTTTCACCCATTGAACTGTTGTGTCATCTTTGTTACAAAT
AGATGATGGTATATAGTTTCTATTCTATTTCCTTAGTTTT
TTTAACTATGCTTTCTATAATACAATTAATTGCCATGATT
TTTAAAAGATTTTCTTATTTGGCAATGCAAATTCTTGAGC
ATAGTATTTCTTCTTTAAATTTGCTTCAACTATTATTGGC
CTTATTAATTTTTTGAATCTATGCACATAGCACAATCTTC
CATTTATCTATACCCTATTTAATTCTTCTCAGCTATGTCT
TTTAGTTTCCACTAGAGAAATTATATGCATACTTCAATAG
CTTTATTGCTATTGTTGTGCTTTTGTATATTTAGTTTTCC
ATTTGTAACACTAGTATAGAGATATACTATTAATATTTAA
GATTGATTGCAAATCCTAGATTTTACTCACTTCACTTATT
AACTTGAACAGGCTTTCAATACATATTTTTACTATATTTG
AAAGCACTTACCTAAAATTAAAAATTTAATTATCCATAAT
TATTTGAAAAATATAAGTTGTATTTCAGTATTTCTTAAAC
TTTTAGTTGTGTATTAAACCATATACAAATAAATATACAT
CTCAATATATTTTCACAAATAAACAAATGATAATAAGATG
CACAAAGACTTACATAATTTTTTAGTCCTCCTCTTAGGGT
ATTTTTTTCCCAATATTTTGTCATTGAGTATATTTGCTAT
AGATGATATTTATATTTAATTAATTATATTAATACAATTT
TCTTCTGTATTCAGTATTGAATTTCTTTATTGAATGTAAG
TAAAATTTAGTCAAATTATTTCTCTGTATTTTTTAAGAGG
AATCATACACAAGTATACATGTACACACACACACATTAAC
ACAAAACAAATATTGGTGGTAACAAAGTAAGTAAAAAATG
TAGGCAAATCACCATTAAGTCAGTATAGTATGTGTTCCAG
ATTATACTGGTCACTGCTTACAAATAATTCTCCTAAATAT
TAGGTAAAAAGAGGTACATTTCCTAAATTTCATAACATAT
GTGTGCTTTCTCTAAACTTTATATATTTATGAATTTCATA
ATTACAAACTAAATTAATTTGTACTTTTGCTTTCACAAAG
ACTGTAGTTATAGTCAGAATGATTTGGAAAATAATAACTT
CTTATGTAACAACTAGGAAAAACATTATTTATTCAACTAT
TTTTTTTTAAAGAAAGGCCTCAGAGAGCTAAGTAAGCAAG
AAACATAATACAAATTAAAATTCCAGACTCTCAAAATTGT
CTAAAATGAGCTGATCTCTGATTTTATTTTCTGTTAGGAA
CTTTTACTTATTCTGGGCACGTCTAAAGATCTGGTTTGAG
CCAGGCAAAGAACACGGGTGAATGAAGAAGTCAGGTTTAT
AGTTGTAATTCTAAAAAATCATAGGCTGCTTTTCTCCGGA
GCGTATACAAACTTTTGTGATTCTTAGGGAGCTAGCGCAA
AACATTCTTTTTCATATATTCTTAGAAACTTATGTACCTA
CATTAGAGCTAGAATATATATGAATAAAATTTAAGACAGG
ATAAAAAATATATTTTACAATGGAATATATCTGTATTAAC
TTATATAAACCATTTTCTCTCATGCTCAGTATTTTCCAAT
ATACTTCCAATATTTCTTAGAAGAAAATAATCTCTTACTC
AGAAGCTGTTCACACTGTCACCCAATCTTTTACACCACAG
ATTTTCTTTTCAGTCTTTTTTTTTTTTTTTTTTTGAGACG
GAGTCTCGCTGTGTCGCCAGGCTGGAGTGCAGTGGCGCGA
TTTTGGCTCACTGCAAGCTCCGCCTCCTGGGTTTCCGTCA
TTCTCCCGCCTCAGCCTCCCAAAGTGCTGGGATTACAGGC
TTGAGCCACCGCGCCCGGCCTTTCTTTTCAGTCTTTAGAC
CTTAGCTTTCTGGTCATGTCATCAGAAGACCCTTCCTTGG
CCAGCTTATTTTTAAAAATTTTTCTTAAATGAACGTTGGC
AAATTGCATGATTTCCTACTTGTAAAAAATGTATGAATGA
TTCCCACACTGGATAAAATATACTTGCAATATTTGAAAAT
CTCATATGTTAAAAAAAATTGTACCTCATTTTCAGAATGT
GGTTGTCACGTTATATTCACATTTCTCAATTTTTTATTGT
TCATTGACTGATTTATCTCCTGTAAATTTTCTTTTAATGT
CCTTATCTCTTTTAGTTTGAGATTTCTGAGATTTTTTTAC
TGATGTATAAAGATAGTTTCTTGCTTTTAAGTATAGAGAT
GTTAAATGTTTGTTGTATGTGTTACTATAAATATAACATG
CTTTTTTATCTTTTAAAAGTAATTTTTTTTGTAATATATA
ATAGTTCTCAAAATGTATCTAAACAAACGTTTGAACTTTA
ATAGTTTTTAGGTGGTCTGATGGTGTTACAAACTTCATTT
CCAAATACTAAATACAATTTTTTATTTCCATAGATTTTTT
AAAACAACATTTTTGTTTTGGAATAAAAATAAACACTTCC
TCATGTCCATGTGAAACTATTGATTAATTAAGAAATAATC
TGAATCCACATCATCTATATTAAGGAGAACATTGACATGC
ACTCATTTTTAAATAAATCAACACACAAAAAAACTGTAAT
TGATTGCTTAAGGGCACATTTCATTATACAGAATGCAATT
TGTTATGCATTATTATGTAATAATAAGAATTAATCTGTGG
GAGAAGTATACTGTAATTACAAAATTTTAAATGATTGAAA
TAGGGCGATATGCTGGATATAGTGTTGCATAGCAATAAAA
TATGTTATTTCTATAAAATAGCCCAATTTTGGCATTTTAT
AGTCAATACTAATACATATAAATAATTAGCCCCCCAAAAA
GTAAAGATACAGTTCTATGAAATATTAATAATATTCCGAA
CAATGTTAGAATTAGGAATTAAACAGTTCTTCACTCTTAT
AAAATGATTTGAGATTGAAATATGTGAAGTAATTAATAAT
GATTTGCTATTTGAAGCACTTCACTGGGTAGAATCGTAGA
AAGTTCATTTACAGTGTTAAAATGATATTTCAACTTTATA
ATAGACATAGATATTTGAACAATTACTCCTATTACAATGT
ATATTATATAAAATTTAACATTGAAACTTAGAAAGTAAAG
TCAAATTTTTTACTAATGTATAACCAGAAACAGTACCATA
ATTGTTTTGCTTCATGATTTCAATATGCATAGTATTTGTA
ACTTATATTTTCCTGTCAAAAATAAAATGTAAATTTATTT
TACTATGTTAACGGTTGTCTTTACATAATAAAATTATTTA
AAATTTCTAACAACAAAGTTAGAATTACAATGACATCTCT
TCACTTATCTTAAAAGTTTAAAAATAAAGATTTCCCTAAA
TTCAAAAACTATACTTTAATCTCTAAACACAAACTCTAAG
ATTTTTCCTGGACCATTAAAACTATTTGGAATAAAAAGGA
CTTTTTTTTTTTTTTTTTTTTTTTTCAGACAGAGTCTCTT
CTTCTGTTGCCCAGGCTGGAGTGCAGTGGCACTATCTTGG
CTCACTGTAAACTCTGCCTCCCAGGTTCATGCCATCCATT
CTCCTGCCTCAGCCTTCTGAGTAGCTGGGACTACAGGCAC
CTGCCACCACGCCCGGCTAATTTTTGGTATTTTTAGTAGA
GACCGGGTTTCACCGTGTTAGCCAGGCTGGTCTCGATCTC
CTGACCTCGTGATCTGCCTGCCTGCACCTCCCAAAGTGCT
GGGTTTACAGGCGTGAGCAACCACACCAGAACAGAACATA
AAATTTTTAAACAAATAATAGTATGCTGTGATATTCATGG
AAGAATTATATTAAAATGGTGTTTTAACAATAGCAAGTTG
ACAGGGATAAATATTTGAAGTTTGTATATGTATAGGCTTA
ATTGCAAAACGTAAAATACTCTATCCAATTTAATATATCA
TGTAAGCATTTATTTATATATCATGTGTAATTAAATAACT
CATGTCTTATAATGTCATATGAAGTATAAACATATAACTG
TGTTCTGAATTATAGTTATACCCTTAAATGTCCATTTATT
TAGAATTTCATTTCATTTCTTATTAATTGTTATTACCTGC
CTAGAGTGTATCCTTAAGCAGAAATATACTACATGGATAA
GAGGATCATTTCAGGTTGCAAGAGACTGGATTTTTAATAT
ATTGTACTACCACGCGGAATATAATACTATACATTCTCTA
GTTCTTCCAGTCCCATTCCTAATAAATATACACGCAGTTA
AGGATAAGTAAAGGAAGTGTTGAAATTATGTTAGCTACAG
CGAGTTAAGGAAAAAGTAGCAAAGGCCAACTTCCCACTGT
CACTTCCATTCAATTTAACATTTCAAAATAACCAAGGTTT
TATGAAGACAATTGCCATGAATCCCTCTAGGTGTTAGTTA
AAAATAGCACATGTCAAAAATTAACCATAATTACAGGTCA
AATTAAGGATATTTTCCAGTATTAGATTTTTCTATATTAT
ATTCCTTAATGATCCAAAATATTAATGCTAATTTGTAATA
CATGCAATTTTGTAATTTGCAGATACATACACATAAAAAT
AAAACACACACTGAAATCATTAAAAAAGAAACCAGTTACT
TTAAAGCACTACCATTTAAAAATTACATTTGTCACTGAAA
ATATGAAAAGTGTTTGATATCACTGAAAATATGAACAGTG
TTTGATATCACTGAAAATATGAAAAGTGTTTGATATCACT
GAAAATATGAAAAGTGTTTGATATCACTGAAAATATGAAA
AGTGTTTGATATCACTGAAAATATGAAAAGTGTTTGATAT
CACTGAAAATATGAAAAGTGTTTGATATCACTGAAAATAT
GAAAAGTGTTTGATATCACTGAAAATATGAAAAGTGTTTG
ATATCACTGAAAATATGAAAAGTGTTTGATATCACTGAAA
ATATGAAAAGTGTTTGATATCACTGAAAATATGAAAAGTG
TTTGATATCACTGAAAATATGAAAAGTGTTTGATATCACT
GAAAATATGAAAAGTGTTTGATATCACTGAAAATATGAAA
AGTGTTTGATATCACTGAAAATATGAAAAGTGTTTGATAT
CACTGAAAATATGAAAAGTGTTTGATATCACTGAAAATAT
GAAAAGTGTTTGATATCACTGAAAATATGAAAAGTGTTTG
ATATCACTGAAAATATGAAAAGTGTTTCAAAGCTATCAAG
AAATCCCAGCTATCTAGGCTTCACTTTTTCTCAGGATTTC
AGCCATTGATGGCAATCTACAGAGAGCTCAAAATTTGGGG
GGAAAAATTAATTTTAAATGGAAGATAAGGACAATCAAAG
AATACTAGAATCTCAGTGACCTTATATAGACCCACACTTT
TATGTCCCATAATCTCACCTAAATGGAAATTGAGTCCGAA
AGATTATAAATATGTTATTTAAGGTAAAATGCAAGGCCAT
TGGCAAGGTCAGGTAAGGTTGCCAGGACACTGCAAACCCT
TTACAGTGTTAGTTTCTTAAATACATCTTCAGTTTCTAGA
AAGGATGCTATATATTTGCCTTATTGAGGAATTTCTTATC
TTCCTGTTTCTATTATGACTCATCCAGATAACAAAAAAGC
ATGCTTAATTTCTATAATGACAGAGAACATTGCCATTTGT
GTATTCTCTAAAAGTGTTTGGAATCTAAATTACTGATTGC
TTCCTTAAACTTATACATTACAATAACAGTTTAATAGAAA
GAAATCCAACTTTTCATTCTTCCATCTCCAAAATGTGAAT
TTCCCTGCTCCCTTTACTGTGAGTTCTGCCTTGGCCTCTG
ACACAAATACAAAGGAAAATACACTTTCCATGAAGTAACT
CTCTATGGTATCCTTACAATACCTTTTTTTTAAACCTCAA
ATGAATACCTTAGGTTCACTTTTGCTTAAGTCATGTACTC
TTAATTTTATCTGACAAGTCTTATAATTTCCTCATTTTAA
GCTGAGAAGTAAGTTATTTTCCAAACTCAACGTATCTGGA
ATATATACTTTTTCTCTAATGTATTAAATCCTGTATTTGA
AATGTACCAACTAATATTCAATGGACACTTCCCACGACAG
ATTTTTCCTAATGTAGGTTAAGTGAAAAAAAAAAAAGAAA
AAGCCTCTCATTTGTGATGTATTTTGGGTGAATCACAGGT
GATCAAATAGTCAATTATACAGCTATGCCTTTGTTGTGGT
GGTTATGTGTCACCATGTTTGTGTTAGATAAGTCTATATA
CTAGGACTGTCTACCATCATCCTTAGCAGAAAACTCTTAC
TTGAGATGTGGCTACTTCATAATATTTGTTTATATTTTAG
TTGCATTTTTATTTGATAGAGGATAATTAGTGAATTTTGC
TAAGCATAATTAGTGAATTATCCAATTATAAAATTAGTGA
TTTGCTAAATACAATGTAGGCTATAAAAATCTAATCTTTT
TGTTGTGATCAGTATATAGGTAAAATGATCAAGATATTTA
GAAACCCTCTTTTGCTATGAATGAGCAGATCTTAAACATT
TGCAAGCCCTACAGCACATAACTTTAGGGCTGACACCTTA
TTACTGAGTTCTATGTCCACCACTGAATCTAAGTATTCTG
GTGAGCTGATATAATTTTAAGTATGAGACAATTCTTCTTC
TAGAAAACATTTCCTCTTTAGAACAGATCAGTTAAATTAA
TTATGAATACAGCAGGTAAAATAACAGAACAGGTTTTGGT
GACTTTTGGGGGTTATTAAGCCTTTTTTTTTTTTTTAATT
AAGTCTCCAGAAGAGTATGTGTGTAGTATTTTATACCAGC
CAGCTAAAGAAAAAGTGTGTTTAATAAATACCAGCATAGT
AAAAGGTTCTTCAATTTTCATTCATTAATATCTGGAAGGA
ATAGCAGAGAATTGCAACACTAAACACAGGCTATTCCTAC
TACCTGTTAGAAGTGTATAAAAATTGACTCAGGCCAGCTC
ACAGCAGAATAACCTTGACATCACATAAAGAAAGTTCACT
TTTCCCAAACTTCCTTACCTGTGCCTTGACCTGTGTATTT
TAGAAACATTCAGAATGAAAGAGACTATGGATTCATATCC
TTTGACAGTGATTATTTGATGTAAACTCACATTAAATAAG
ACCATTATTATCTTGAGATATCTGCTTTCTATATTTAATA
GGAATAACTAAAGAACACATTTTCAAAGAAATCAGTGACG
TTTACAACTGTACAAGGAGAATCATGTAAAAAATAGAGTA
AACAAGGATCGATCCAAGAAATCATATATAATGATTAACT
TGGGTCCTTTCTCTAAATTGCAAATCCTGAGGCAGAAATC
AGACATATTAAAATAAATACCATTGTTTACCTGGGCATAG
GATGTTCCTGTCAACACAGCTTTGCTTAAGTCTCTACTAA
TTGTAAAGAGCTCTATTAATTGGTGGTTGTATCCCACCAA
AAAGCTGGGATAAAACCTCTTTAGGCCCAGTTGTATTGCC
ACTGCATAGGCATGCATTGATTTCTCTTTCATAATTAAAA
TAGTGCTCCAATAAAGTATTCACTGGTTCAGAATGATGTA
TTTAGAGGTGCAAAATGAAAACTCTTGGGCTTCATTTAAT
CTCACTTTTTTGAAATCTACAAGCATTTTGATTATATATT
GATGATCATATTAGATTTTGTATTAGAGTCCTCAACGTAA
CATTTACATATTGGATATGCATAATTACTTCTTTCTTGAT
TATTAAACATTGAAATAATTTGTTGGGAATAAGATTAAAA
TTACCTTACAAATAACTAGGGACTATTATGCCTGCACTAA
TTCCAGTATCACAAAATTAATGCAAGTATTTAATTAATAC
AGATAACTAATTATTTACTCCTTCACCTTAAATGTATACA
ATTCTTAACATTCCTATGACTTTACTACAAAGAACACTAG
TTATCTTAAAATTATTTCTTAAATTAATAAAATAATGACT
TAATTAAATTCTATATTATCAACAGATTCTTAAATTCATT
TCTTATAAAAATATTCTCCCAAAAGCTTCCCAATTATTTC
TTTTGATTAAATATAAATAATAATCTTCTGAAATCTTAGG
AGGAAAATTCAAATGAATTAAAGAAAAATATAATGATTTC
TGAAATTGCCTTATTTAAAATTTAAGTTCCTGGAAGACAA
ATATAAGGTTACCTATGGCCTAATTTAATTCATATTGAGA
TTATAAAATGTTTTTAATTATGAAAATCTGAATATTTGAA
TTTACTTTGGGCATTAGAAAAAAATCTAAATCAAGTGATT
TTTTTAAAAATGCAGTATAAAAGAAAAATATTCATTTTAC
CCCTCCTCGAATACTCTATATCAGTATTTCATCACTACTA
ATTTAAGGCTTTGACTCTGATTAACATGAAGATACTAGGA
TAAGTAGCATATTATTCACAGTGTTGAACTCCAATTGTGA
GATAATCCAAGTAGATGTGATGTAATTTGTGAAAGACAGA
GTAGAAAATATAAATTATATATATTTTATATATAATATAT
ATCGAATAAATTTATATGTATTTACATAAATATATATATT
TATAATATAAAAATATATAACAAATCTATGTTTTATATTT
ATGTATTTATATAATAGACATATACAATATACTCAACAGT
TATCTTTTCTGCTCATCTCCTTTCTCCCACCCTTCACCCT
CAAGTAGACCCCAGCGTCTGTTGTTGCCTTCCTTGTGTTC
ATGAGTTCTTATCATTTAGCTTTCACTTGTAAATGACAAT
ATGTGGTAATTGGCTTTCTCTTACTGGGTTAATTTGCTGA
GTATCACAGCCTCCAGCTCCATCCATGTTCCCACAAAAGA
TACAATCTTGTTCTTTTTTATGGCTGCACAGTATCCCATG
GTGTATATGTATCACATATTCTTTACCCAACCTGTCTTTG
ATGGGCATTTAGTTTGACTCCATGTCTTTGCTATTGCGAA
TAGTGTTGCAATGATCATTCGTGTATATATCTCTTCATGG
AAGAATTATTTATATTCATCTGGTTATATACCCAGTAATT
GGATTGCTGATTAAGATGGTAGTTCTGCTTTTAGCTCTTT
AAGGAATCATCTTACTGCTATCCACAATGTTGAAACTAAT
TTACACTACCACCAACAGTGTACAAGTGTTTCCTTTTCTC
TGCAACCTTGCCAGCATCTGTTATTTTTTTACATAACTAA
TAGTCATTCTTACTGGTGTGAGATGGTATCTCATTGCGAG
TTTGATTTGCATTTCTGTAATGATAGGTGATATTGAGCTT
TTATTTTCATATACTTGTTGGTCACATGTGTGTCTTCTTT
TGAGAAGTGTCTGTTCATGTCCTTTGACTACTTTCTAAGG
GAGCTGTATTTTCTCTTGCAAATTGGTTTACATTCCTTAG
AGATGATGGATATCAGGACTTCGTTAGATGCAGTGTATTA
TAGTTCTCATTGTAGAGATCTTTCATCTTTTCTGCCAAGA
CTATTGGGTTTTCTAGAGGTTGAATCATATCATCTATATA
CAGAGATAGTTTGACTTCCTCTCTTCCTATTTGGATCCTT
TATTTGTTTCCCTTGACTGCTTTGGCTAGAATTTCCAACA
TTATGTTGAATAGGAATGGTGAGAGAGGGCTTTCTTGTCT
TGTGCCTGTTTTCAAGAAGAATGCTTTTCTAGCTTTTACT
CCTTCAGTCCGACATTGGCTGTAAGTTTATCATAGGTAGC
TCTTCTTATTTTAGGGTATATTCCTTCATGTTGAGAGTTT
TTAACATGAAGGGGTATGGAATTTTATCAAAATACTTTTT
TTGCATCTATTGAGATAATAATAAGGTTTTTGTCCTTTGT
TTATGTGATGAATCATGTTTATTGATTTGCATATGTTGAA
CCAACCTTACATTTCAGGGATGAATCCTTCTCAATCATTG
TGGATTAGATTTTTGATGTGTTGTGGATTCAGTTTGCCAA
TATTTTGTTGAGGATTCCTTTATCAGGAATATTGGCCTGA
CTTTTTCTTTGTTGGTGTGTGTGTACTGGCCTCGTAGAAT
AATAGGGGAGGAGTCCATCCTTCTCAATTTTGTAGGATAG
TTTCAGTAGGAATTGTACAATGTCTTTGTACGTCTGATAT
AATTTAACCATGAATCCATCAGGTCTTGGGTTTTTTTTTT
TTTTTTTTTTGGTTGGTAGACTTTTTAATTACTGATTCAA
TTTCAGAGCAGATTATTGATCTCTTCAGTGAATCAATTTC
TTCCTGGTTTAGTCTTAGAAGAGTGTATATGTTAGATATT
TATCTATTCTAGGTTTTCGCATTTATATGCACGGAAGTAT
TTGTAGTAGAGTAGTTTCTGATAGTTGTTTTTATTTTTGT
GGGTTCAAAGGTAACTTTCCCTTCATCATTTATAATTGTT
TTTATTTGGGTCTCTCTTTTCTTCTTCATTATTCTAGTTA
GCAGCCTATCTAGCTTATTAATTAAAAAAAAATCCTGCAT
TTTTTTGATCTTTTAGCTTCAGGGTTGATTTGTTCTTACT
TCTCCAATTCTTTCCGTTGTGATGTTATGTTGTTAATGTG
AGATCTTTCTAACTTCTGGATATGTGCAATTAGTGCTAAA
AATTTTCCTCCTAAAACTGCTGTAGCTTTTCCCCAGAGAT
TCTGGTATGTCATATCTTTGTTCTCATTAGTTTCACAGAA
CTTCTTGATTTCTTCCTTAATTTCATTATTTACCTAAAAG
TCATTCAGGAGCATGTTGTTTAATTTCCATGTAATTGCAT
GGTTTTGAATGATTTTCTTGGTCTTGGCTTCTCTTTTTAT
TGCCCTGTGGTCTGATAGTGTATCTAGTGTGATTTTTGGT
TCTTTTTCATTTACTGAGATTATTTTATGTCTAAATATGT
GGTCGATTTTAGAGTATGTGCCAAGCGGCAATGAGAAGAA
TGTATATTCTGTTGTTTTTAGATGGAGAGGCCATAGAGGT
CTATCAGATCCATTTGGTCCAATGTAGAGTTTAGGTCCTG
AATACTTTTGTTAATTTTCTGCTGCAATGATCTGTCTAAT
ACTGTCAGTGGAGTGTTGAAGTCTCCTACTATTATTGTGA
CAGAGTCTATGGCGTAATCATTTTATAGAATAGTGAAATC
AAGAACAAAAACAAAACAACAAATTTATTTCCACCTCTTT
AGTTCAATTATTCACTCAGGGCAGTTGATATGGTTTCGAT
CTGTGTCCTCACCAAATATCTCGTCTAATTGTACAAAGTA
ATGTTGAAAGTGAGGGCTAGTCAGAGGTGGTTGGAATATG
GGGATGGATTTTTGTGAATGATTTAGCACCATCCACTTGG
TAATTGCTCCCATGAGTGTAAGTTCTCATGAGATCTTGTT
GCTTAAATGTGTGGCACCTCTTCCCACTCTCTGTTGCTGC
TGCTCCCACCACATGATATACCTAACACCTCCTTTGCCTT
TTATCATAATTAGAATCTTCTTGATGCCTCCCTAGAAGCA
AAAGGTGTTATGCTTCCTGTATCGCTTACAGAACCATGAG
CCAATTAAACCTATTTTCCTTATAAATTACCCAATGTCAG
AGCTCTTTTATAGGAGTATGAGAATGGACTAATACAGAAA
ATTGGAGTGTGACATTGCTATAAAGCTACCTGAAAATGCA
GAAGCAACTTTGGAACTGGTAATGAGCAGAAGCTTTAAGA
GGGTGGAGGGCTCAAAAGAAGACAGGAAGATAAGGGAAAG
TTTAGGACTTCCTAAAGACTGGTTGAATGGCTATTAACAA
AATGCTCATAGTGATATGAATAGTAAAGGCCAGGCTGATG
AGGTCTCAGATGGAAATGAGTCACATACTGGAAACTGAAG
CAAAGGTCACTTTTGTTATATCTTAGCAAATAACTTGACT
GCATTGTGCCCCTGCCCTAGGGAATCTAGGGAACTTTGAA
CTTGAGAGTGATGATTTAGGGTATCTGGTGGAAGAAATTT
CTAGGCAGCAAAGCATTCAAGATGTGACCTCGCTGCTTCT
AACAACATATGCTCATATATGTGAACAAAGAAATAACGTA
AGGTTGGAACTTATGTTTAAAGGAGAAACAGAGCATAAAA
ATTTGAAAAATTTGCAGCCTGGTCAAGTGGTAGAAAAGGA
AAGCCATTTTCAGAGGAGAAATTGAAGGAGGCTGCTGAAA
TTTGTGTATGTAAAAAGGAGTCAAGTGCTAATAGTCAAGA
CAATGGGGCAATGGCCTTGAAGGCATTTCAAAGGGCTTAC
TGCAGCCCCTTCCATCATAGGCCTGGAGGTCTAGGAAGGT
AGAATGGTTTCCTGGGCCAGACCCAGGGTCTGCTGTGCTG
TGCAGCCTGCCTCAGGATATTGTTTCCTGCCTCTCACCCA
CTCCAGCTCTAGCCATGTCTCAAAAAGGGCCAGGTACAGC
TCAGGGCACTTCTTTAGGGGGTGCAAGCCTTCAAGGCTTC
TAGGTGGTATTACACCTGTGGGTAGACAGAGTGAAAGATT
TGAGGCTTTGGAGCCTCTACCTAGATTTAGGAGGATGTAT
GGAAAAGCCTGGATATCTAGGCAGAAGCCTGTTATAGGGA
CACAACCCTCATAAAGAGCCAGTGCAGAGGGGAATCATGG
GGTTGGAGCCTGCACAGAGTCCACACTGGGGTACTGCCTG
GTGGAACTGTGAGAAGGTGGATTCCAATCCTCCATACCCC
AGATTAGTAGTTCCACTAGCATCTTGCACCTTGATCCTAG
AAAAGCTGTGAGCACTAAAATCAAGCCCTTGAGAGTGATA
TCGGGGGCTGAACCCTGCATTGCCACAGGGGCAGAGCTGC
TCAAGGCATGGGAGCCCACTTCATTAATCATTGTGCCCTG
GATGTGGAACATGAAGTCAAAAGATATTATTGTGGATCCT
GAAAATATAATGATTTCCCTGCTGGGTTTCAGACTTGCAT
GGGGTCTGTAGCCCTTTATTTTGGATGATTTCTCCCCTTT
AGAATAGAAGTAATTACTCAATGTCTGCACCTCATCTGTA
TCTTGAAAGTAACACGCTTATCTTTTATTTTACAGGTTCA
CAGGCAAAAGGGATTTTTTTGTTCTTTCCTTCATTACTTT
ACTTTGAAAGTTTAGATCAGAGTACCAATAGAGGGTCTGT
CCGCTCACATTTACTTTAGACTCACCTTTCACAAAGCTTT
TTAATGTGAAAGTGATCTTCAAGATGGCTAATCCCTTGGT
CTATTTACACTTTTATTTCATTTTATTTCAATAAAATAAT
AACTCTTAAAACTCTCAGAACCTTCTTACAAACCTACAAA
AATGCTTTCTCCATCTTTTCAATGGGTTATGATCCTGCCC
ATCAAGGATGTTAATAGATTTGGAACTGGGTTTTTTAAAT
ACTTACAATGTTTACTTTTTGTAGCTACACAGTAGGTGTA
TATATGGGGTACATGAGATATTTTGATACAAGCATACAAT
GTATAATAATCACATCAGGGTAAATGGAGTGTCAGATGGA
ACCAGAGGTCATTATTTTATGTTAAGTAGGCACAGCAAAG
AAAAAAAAATTATAGAGAAAATATATAATGAAAATTAAGA
GAAAATATTTTCAAACCATATATCTGATTAAAGCTAATAT
CCAAGATACATAAAGAATTTAACTGAATAGGAAGAAAAAT
AAACTTCAATATAAAAAAAATGGGCAAAGGAACTAAATTA
ATTCTTTCAAAAGACGACAGTTAGATGGTCAACAGATAAA
CGAAAAATGTTCATCATCACTAATCAGAGAAATACAAATT
AAAAGCACAATGAGATATCACCTCCCATGTGTTAAAGTGG
CTATCTTTAAAAAGACAAGAGATAATAAGTGTTGCATAGT
GTGTGGAGGAAAGGGAATTATTGGGTAATGTTGGAGGGAA
TGCAAATTAACACAGCCATTATGAAAAACGGTATGTGTGT
TCCTTAGAAAACTAAACATATATTAACATAGGATTCAATA
ATCCCACTTCTGGGCATATAATGCAAAGGAATTAAAATCA
GTATGTGGTAGAGCTACCTGTACTTCTATGTTTACTGAAG
GATTATTTATAATAGCTAAGATAGAAACCACCTAAGTGCC
CATCATCAGATGATTAGATCAAGAAAATGTGGTAAATTGT
TTATATGTGATTTATAGGAATAATATTCAATCTTATAAAG
GGGGAAATCATATCATTTGTGACAATCTGAATGGACCTGG
AGGACATTGTGCTAAGTGAAATAATCCAGACACAGAAAGA
CAAATACCATATTATCTCACTCACCATGGAATCTAAAAAA
GTTTTGTTATTGGATAGGGTATTCCTTCTGGATTGTTATA
TGGATTTTGGGCTTTAGACACAAAATGAGGCGAAAATAAC
AACTGGAACTCAGGGATTTCCTTGGGGCCATTATGTAGTA
CGTAATGTTCAATAATAACTGTCAGTGGGCAATTGCAGTA
ACCACAATCCAATAAAGGCAAGAACTGTGTAGGGTTGGAT
GTCTGAGTCACCCTGCCATCAAGCTACTCAAACTGGCCAA
GTTACTGGCTAAAGATAATGGAATACTAGAATACAAGATA
GAGAAAGGAGAGGATGACTATGAGAGTCTCAGAAACAGCC
TGACTGGACAATTAACGGCTTCAAAACCTATCTCTTTGTA
TTCGCTTCCTAATTTTGTCTACTTCACTTCCTTTTTCTCT
GTCTCCTGTCCTGGGGTTATCTTTCACGGTAAATAAAGCA
TGAAACTCTGTTTTACCTTCAAACTCTTTATTCTAAGGAA
CCTGCCATACAAAGGCATTCTCCAAGACCAAAGTCACATT
ACTAGAGTGCAGCTGGTTTTGTGACTGAGTACAAGAAATG
AAATCCCATTTAGCATAAATCCAATAGGTGGCAGTCAGAG
AAACAAAGATTTACATTTAACTATACTAATCAAATATCTA
TTTAAAAATAAGATAGCTGTAGTGTTTACCCACTAAAATT
ATTTATACAATCAGCTTCTTTTTGAAATAGCATTATTTTA
ATTAAAATATTTGAAACTCAATTTAAAAGTAATATTCCAT
TCCATGCATAGGAATTCTGCAAAATAAATAGCTTGTATTC
TATGCAGCAAGCAAATCAAATGGTAATTAATATAGAACAG
ACAAAGGAATCCCCCTTACAAAAGAAGCCACTTGGAATCA
TAAGTGCCCTTTTAACTGTTGGACATTTTATAACAGACTT
CATTATGCAACCTCCAGATTTTTCTAAGGTCAAAAGTACT
GATTGGGTGTGTGTGTATATGTGCATGCTTTTTTCCCTCG
GCTTTAAAAAAGCCATTTAAATTCTTTGTCCTCATCATCT
CTGGAGATTATATATCCTGATGTAAGGGCTGACAAAAATC
TTTCAAATAAAATTGCCTATTGTAACACTCTGTGAGCATC
CATTTGTGCATATGAAATGTAGAAAGCTTCAGGTAATTCT
TAAACACTAGTGCTAATACTTGCTCATTAATTGGATAGAA
AAGGATCGAGAAATAGAGAATAAATGATGGAAGGTTCATT
AAAATATTATAGAGAAATTAAGAGTATTTCAAATAAAATA
CAAAATCTTGTATGAATGAATTTTCCTACTTGCTGTAATT
CCACCACATATGTCTAACTAATTTACCAATTTTTTTCTGT
AATACCCCTGTAACGTTTTGCTTTTATCTCTCTCATGGTG
TAAATACTATCGTATTATTTCACTTTCTATTTATTCTTCT
CATCTGCGTATTTCAACCTAAAGAGTAGTGTAATATACAA
ATCACAGACATTAATGTTATCATCTTAAGTAGTTCACAAC
CTGGCAAGAAGATAAATATCTTTCATCTCACCTCCCTCAA
AAAAAAAAAAAAAAAAGAAAAAAAAAAGTGCAAACAAAAA
AGTACTCTAACATAATAGTATAAAACTACAATAAAGGTAT
ATTATATCTTATTAAAACTCAATAGACATATTTGTCCAGG
AAAAAAATGCAATGCCTTCACAGAGGAAGTATCAATTAAG
CTGATAATTGAATGATGAGTTGTATTTGTTAACATAAATT
TAATGTCTGCAAATGAAAATAAAAATATAATTACCAGTTT
CAGGTATGTCTTTAACAGCAGCATGAAAACAGACCAATAC
AACTGGTAAAACACATTTTAGTATTCTATCTAGACTGGGC
AAATTTGGTTTCTTGTTTTCCCATGTCATCTAACTACTGT
TTCCTTGCTTATACAGCTCTAAAATAAGAGACAGATATAA
TAATTAATATCTAAACTTTTTTCTAGTACTAAAATTCGAT
GATTCATTTAAATAAAACTCTTAGATCACTTGAGCATTGT
TTTGGTCTACATCCAGGTTTCATTTTACAATTTATATACT
GAGAACACAGAATTTAATTACTGCCACTAACAGCATACTA
GAATAGCATTGTTAAGTAATGATTTATTATCTTTTTGAAA
CTAGAGTAAGTGAACACAGAATAGTACACATGTTGCATTA
GATAATTTGAAGTTATAACAAAATGCTGAATATATATGAA
TAACTAAATATTAATTTAAATACTTATTAAAATTTCAAAA
ATGGCAAAATAAAAAATCCTGAAAGTAGTGTAACTAACAA
AAGTTGTACTATTAGTCATTTACATTTGTGCACCATTTCT
TAGTGTAAAAATAAAAAAATAATTTTTGTTGACTTTTAAA
ATTTTATTTTTATTTATTCATTTATTTGAGATGGAGTCTC
ACTCTTTCACCAGGCTGGAGTGCACTGGTGTGTTCTCGGC
TCACTGCAATCTCTGCCTCCCAGGTTCAAGCGATTCTTCT
GCCTCAGCCTCCTGAGTAGCTGGGAATACAGATGTGGGCC
ACCACGCCCAGTTAATCTTTGTATTTTTAGTAGAGACAGG
GTTTCACCGTGTTGGTCAGGATGATCTCAATCTCTTGACA
TTGTGATCCACCCACTTTAGCCTCCCGAAGTGTGGGGATT
ACAAGCATAAGCCACTATACCCAGCCAATTTTAGTTGACT
TCACATGTTGGTAATACATATATTAACAGACAAATGATTG
TGCCTAATATGATTACACCTTTTTAATCCAGAAAATGGAA
TGTATATATACTTATTTCTCTGTATTCTTTGAATATTTCA
AACAATATTATATATTTGTTAGTAAAGGGTTTATCATCAC
TCTTACTCTCATTTGTTAACTAATATTTACTGAGAACTAA
ATATACAAGAGCGATGTAAATTGAGTGAACTTTTTAAAGT
ACCTTTTATGTCACAGGTACTTCTTTAGTTGCTGGTGATG
GAATTGTAATAAAAATATGTTTTTTTAAAAATTAAAACCT
GGCCCTTCCCCTTTTCAAAAGACACAAGACAGAAGACAGA
TAACAAATACATATATTATGTGAGTATTATAAATTGATAA
ACACTATGGAAAGAAACAAAGCAGGAAGAGTGGAATAAAC
AATTATAAAAAATGACAGAAGATTGCATTTTATGTAAGGG
AGTTAGCCAGGAAGACCACAAAAAGAGTGACATTTGGTCC
AGAATTTTAAGGAAGTGAAGCATCAACTGAAAGGATATGT
GGGAAAATAACGTTTCCGCTAGAGTGAAAGGTCAGGTCAC
CTACAAAGGAAAGCCCATCAGACTAACAGCAGACCTCTCT
GCAGAAACCCTACAAGCCATAAGAGATTTGGTGACTATAT
TCAACATTCTTAGAAAGTAAATTTCCACTGATAATTTCAT
ATCTGGCCAAACTAAGCTTCATGAGCAAGGGAGAAATATG
ATTCCTGTCAGCAAGCAAATGCTGAGGGAATATATCAGAC
TTGCCTTACAAGAATCTCTGAAGGAAACACTAAATATGGA
AAGGAAGGACCATCACTAGCCACTAAAAAACAAACAAACA
AAAAAAACAAAAAAGAAACACTGAAATACTCAGACTAGTA
ACACTATAAAGCAACCACACACACACACACGCACGCACAC
ACACACACACACACACACACAACCTCTGCATAATAACCAG
CTAACAACATCATGACAGGAGGAAATCCACAAATGTCAAT
ATAAACCTTGAATGTAAATAGGCTAACTGCCCCAGTTAAA
AGGCACAGAGTGGCAAGCTGCATAAAGAACCAAGAACTAT
TGGTATTCTGTCTCTATTGGTATTCTCTTGAAGACAGAAT
ACCAATAGTTCTTAGTTCTTTATGCAGCTTGCCACTCTGT
GCCTTCACACATGCAATGATGCCCATAGACACAAAATAAA
GGGATAAAGAAAATCTACCAAGCAAATGAAAACAGAAAAG
TCAGGGATTGCAATCCTAATTTCAGACAAAACAGACTTTA
AATCAACAAAGATAAAAAAAGACAAAGAAGGGCACTACGT
AAGGGTAAAAGATTTGATTCAACAAGACCTAACTATCTTC
AAATATATACATCTCCAACACAGAAGCACCTAAATTCATA
AAGCAAGTTCTCAGAGACCTTCAAAGAAACTTAAACTCCC
ACATGATAATAGTGGGAGATTTTAACACCCCAATGGTATT
TTTAGATCACTGAGGCAGAAAATTAGCAAAGATATTCAGG
ACCTGAAATCAGCACTGAAATCAGACAGAAAACACTCCTC
AACAAACGCGAAAAAAAAAAAAATGGAAATCATAACAACC
ACTCTCAGAACACAACACAACCAAATTAGTTGACAAATTC
ACTTAAAATCATACCATAAAATAGAAATTGAATAACATGC
TCCTGAATAACTTTGGATAAATAATGAGTTTAAAGCAGAA
ATCAAAAAGTTCTTTGAAATTAATAAGAATAAAGGTACAA
CATACTAGAATCTCTGGGACACAGCTAAGTTACTGTTAAG
AGGGAAATTTATAGCTCTAAATGCCACATCAACAAGGTAG
AAAGTCCTCAATTTACCAACCTCATATTACAACTAAAAAG
AACCAAAGAACCAATAGAAAACAACCCCAAAGCTAGCAGA
AGATAAGAAATTACCAAAATCAGAGCTGAATGAAGCAGAT
TGAGGCAGAAAATCCATTCAAAAGTTCAACAAATCCAGGA
ATTGACTCTTTGAAAAAATTAATAAAATAGATAGACTTCC
TGATAGACAAATAAAAGAGGAGACATAAAAGACAGTAGAA
GAGGCAAAAGAGAAGAGAATATAAAAACAATTAGAAATGA
CAAAGACCTTATTAACACCGACCCCCACAGAACTATATGT
AACCATCAGAGAATAATATAAGCAACTTTATATACACAAA
GTAGAATATCTAGAAGAAAAGGATGAATTCCTGGACACAT
CCACCCTCCCAAGATTGAACCAGGAAGAAACTGAATTTCA
TAATGGACCAATAACAAGCTCCAAAACTTAATCAGGATTC
GTAGACAAATTCTACAAGATGTACAGAGAACTGGTACTAT
TCCTTCCTACTGAAACTATTCCAAAATATTGAGGAAGAGG
GACTTCTCCTTAAATCATGGCCTCTCTGGCCAGCATTATC
CAGATACAAAAACCTTGCCAAGACAAAACCAAAAAAAGAT
CTTCAGGCCAATACCCTTGATGAACATTGATGCAAAAATC
CTCAACAAAATATTGGCAAAGCGAATCCAGCAGCACATCA
AAAGTCTCATCCACCACAATCAAGTAGGCTTTATCCCTGA
GATGCAAGGTTGGTTCAATACACGTAAGTCAGTAAATGTG
ATTCATCACATAAACAGAAATAAAGACAAAACCACATGAC
CATCTCAATAGGTGCATAAAAGTCTTGTGATATGACTCAA
CATCATTTTCTATTAAAAATCCTCAACAAACTAGGCACTG
ATGGAACGTACTTTAAAATAATAACAGCCATGTATGACAA
ACTCACAGCCAATATCATACTAGCTGGGCAAATAAATATG
AAAATATTCCTCTTGGAAACTGGTACAACACCAGGATGTC
CTCTTTCACCACTCTTATTTAACATAATAGTCCTGGCCAG
AGCAATCAGTCAGGAGACAGAAGTAAAGGACATCTAAATT
TGAAGAGAGAAAGTCCAACTATCACTCTTTGCATACAATG
TAATCCTATATCTAGAAAACCACAAATTCTTGGCACAAAA
GCTCCCTAAGCTGATAAACTACTTCAGCAAAGTTTCACAA
TATAAAATCAATGCACAAAAATCACTAGTGTCTCAGGATA
TTTAGGGTGTCACTTTTCCTGCTAGAAATGTCTGTGGCTG
GTGACACCTTTGCCTGAGTTTTTGCTTGGACTTTCTGGGC
TTGTTCTGCCTACTTGACCTAGCTGGTTGTGGTTTGCTTG
CACTGCCAGCTTGTATTCCACACCTGTCAAGGGTGAGTCA
GGCATGGAGTAGCGAGGGTTCTGTGAGTGAGCATGGGTTC
TGGCTACTGTGCACAGCCAGGCACACTGGCTGTTGTGGCC
CAGCAGGCAACTCCAGGCACCAGCACAGGCTCCTGCTCCA
TGCAAGGCTGTGGCTAGGTCAGATATACAAGTGACTTCTG
TTGCAGGCACCTGTGTCTGGATGAGGGGAATGAAGCGGCA
CCTGGAACAATGGAGATACCAGGAACCACGGAGCTCCAAA
GAAGGTGTCACAGCCTTGGCTCTGTGCCCTAGGTCTGGGA
TCCCCAAATGGCCACAGCTCTTCTCACTTTCTCTTCACTC
ACCACGTGGCAAGCTGGAGGGAATTTCAGTAGTGTTTGTA
TTATAGCTCTTTCAGTGCTGCCATTCATCAAGTCCTGAGT
TCTTGTCTTGTGCCCAAGAAGAATAAGGTATGCAAACAAT
TGCAGAGTGAGCAAGGTGAAGAGAGCTTTACTGAGACACA
GAACAGCTCTCAGGAGACCCAAAGAGGGCAGCTCCTTTCC
ACAGACAGGTCATCCCAATGAGCATCCAGGTCTCAGCAGG
GAGGAGACCCATAGTGGGTAGCCCTTTTCTGCAGGCTGAT
CGTCCTGACAAGTGGAGGAGATCCCAAGTGCATAGCTCCT
TCCCACAGCTGGAAGTCCTGATGTCTGTACAAGTCTGGCT
GAATCTGGGGTTGTTATGGGCTCAGAACAGGGGAAGTGCT
CACTCTGGGCCACGTACTTCACCTGGAACTGGCAGCCTGG
TCCCCAGGCTTCAGGCCATCCCTGGCTTGAAGGTGGGGTT
TCACCTGAGACCTGCCCCTTTCCTCCCAGGAGCCTGCTTG
CCTCCATCATCATCAACATGCCGTCCACAGCACCCAAGCT
CTTCCTACTGAGGTGCACCTGCAGGCCCACATTGAGCCAC
CCTCAGCCCCCCTTCAGGGTCCCTCCCATGCTCATTGGAG
CTCAAAATTCGGAAGGGACTAAAGTGGCAGGGTGCTGGTG
TGTCAGCACTGCCTAGCATGCACACACCAGCCAAGTCGTG
ACAGTGCCCAGGGTCAGCCACAACTTTGCTTTACCCCACA
GCCGGCACCAGGAGCAGGGAGAGGCCAGGAAGCAGGAGCA
GCCACTTTCAATTCTGCGGAGGCAAGGAGTTTCCTGAACC
CCCTAGAATGCAGGGATGCCAAGGTCTAGAGCCATAGCGG
AGCAGTTGCAGCTGTGGCTAGGAGCACTGGCTCCTCCTCT
GCTGCAGCCAGTGTCCTCACAGGGGCCACTCCAGATGGGA
CATTTCTTCCATCATTAGTATTCCTATACATCAACAGCAG
TGAAGCTATTGCCAAATCAGGAGTGAGATACCATTCACAA
TTGCCATAATAAGAATAAATCATGTAGGAAGATAGCTAAA
GAGGAAGGTGAAAGATCTCTACTAGAACAACTACAAAACA
CTGCTCAAAAAAAATCAGAGATGACACAAACAAATGGAAA
AAAATATCCCATGCTCACGGATAGGAAAAATCAACATAAT
TAAAATGGTCATACTGCACAAAGCGTTTATACATCCAATG
CTATTCCTATCAAACTACCAATTTTTTATAGAACTAGAAA
AAACATTTTTAAAAATTCATATGAACCAAAAGATAACTTG
AAGAGCCTAAATAAATAGAACAAAGCTGAAGCCATTGTGC
TACCCTATTTCAAACTGTCCTACATGGCTACAGTAACCAA
AACAGCATAGTACTGGTACAAAAACAGACACATAGTCTAA
TGGAACATAATAGAAAACCCCAAAATAAGACCACACACCT
GCAACTATATGATCTTCAACAGAGCTGATAAAAATCAAGC
AATGAGGAAGGGGCTCCCTATTCAGTAAGTGGTGCTGGGA
TAACTGGCTAGCTATATGCAGAAGATTGAAACTGAACCCC
TTCCTTACATCACACAAAAAGTCAACTCAATTAAATGCTT
AAATATAAAACCCCAAACTATAAAAATCCTAGAAGACAAC
CTAAGTAATATTATGGACACAGGAATGAGCAAATATTTCA
TGAAGAAGATGCCGAAAGCAATTTTGGCACAAGCAAAAAA
CATAACAAATGGGATCTGATTAAAGTAGAGAGCTTCTACA
CAGCTGAAGAAACTATCAACAGATTAAACACACAACCACA
GAATGGGAGCAAACTTTTGCAAACTATGCATCTGACAAAG
ATCTAATATCCATCATTCATAAGGAACTTAAACAAATTTA
CAAGATGAAAACAACCTCATTAACAAGAGGGGAAAGGACA
TGAACAGACACTTCTTAGAAGATGCGTCCAACAATCATAT
GAAAAGTTCAACATGGCTGATCATTAGAGAAATGCAAATC
AAAACCAAAATAAGATACCATTTCACACCAGTCAGAATAG
CTATTATTAAGAAGTCAAAAATAATAGATTCTGGCAAGGT
TATGGAGAAAAAGAAACGCCTTACATGCTATTGGCGGGTG
TGTAAATTATTTAAAACATTATGGAAAACAGTGTGGCAAT
TCCTGTAAAACCTAATAACAGAACTACCATGCAACCCAGC
AATCTCATTACTGGGTATATACACAAAGGAATATAAAAGT
TTCTATCATAAAGACATATGCATGTAGATGTTCATTGTGC
CATGAATCACAATAGCAAAAATATGAGATCAACTTATATG
CCCATCAATAGTAGACTGGATAAAGAAAATGTGCTATATA
TATACCATGGAATACTAACTAATGAGTGCTAGGTTTAATA
TCTTGCTGAAATAATCTGTACAGACGCTTTCTCTGGTTTG
CAGATTTAATTAAACATTTTACACATTTAAAATTTAAAGC
TATTCTAAATTTTAAAAGCTTATTGAAAACATTTGGTCTT
TTTCTCCCCAGTGAGCGTCACTGGGCCTGCAGGTCTCTGT
CAGCCGCAGATGTGGGCCTCTGTTCCGCAGGATGGGGTTT
GTTAAAGTTGTTAAGAATAAGGCCTACTTTAAGAGATACC
AAGTGAAATTTAGAAGACGACTAGAGGGTAAAACTGATGG
TGATACAGGATAAAAATAAACACAACAAACCCAAATTCAG
GATGATAGTTCGTGTAACAAACAGAGATATCATTTGTCAG
GTTGCTTATGCCTGCATAGAGGGGGATATGATAGTCTGCA
CAGTATATGTACATGAATTGCCAAAATATGGTGTGAAGGT
TTGCCTGACAAATTATGCTGCAGCATATTGTGTTGGCCTG
CTGTTGGCCCACAGGCTTCTCAATAGGTTTGCCATGGACA
ACATCTATGAAGACCAAGTGGAGGTGACTGGCGATGAATA
CAATGTGGAAAGCATTGATGGTCAGCCAGGTGTCTTCACC
TGCTATTTGGATGCAGGCCTTGCCAGAACTACCACTGGCA
ATAAAATTTTTAGTGTCCTGAAGGGAGCTGTGGATGGAGG
CTTGTCTATTCCTCACAATCATAACGATTCCCTAGTTATG
ATTCTGAAAGCAAGGAATTTAATGCAGAAGTACACTGGAA
GCACATCATGGGCCAGAATGTTGCAGATTACATGCATTAC
TTAATGGAAGAAGATGAAGATGCTTACAAGAAACAGTTCT
CTCAATACATAAAGAGCAGCATAACTGCAGACATGATGGA
GGAGATGTATAAGAAAGCTCATGCTGCTATAAGAGAGAAT
CCAGTCTATGAAAAGAAGCCAAGAAAGAAGTTAAAAAGAA
GAGATGGAACCGTCCCAAAATGCTCAGAAGAAGGATCGGG
TAGCTCAAAAGAAGGCAAGCTTCCTCAGAGCTCAGGAGTG
GGCTGCTGAGAGCTAAACCAAACAATTTTCTATGATGATT
TTTCAGATACAGGCAATAAACTTATGGACAGAAAAAAAAA
AAAAAAAGAAAACATTTGGCATTATTTAGTCTGTTCAACC
TACCACTAAGAAGAATAAAAATAACAACATTATTAATATC
AAACTGCTTATATTCTTGCCCCCAGAGACAGAGTCTAGCT
CTGTTGCCCAGGCTGGAGTGCAGTGGTGCAATCTCAGCTC
ACTGAAAGCTCCACCTCCTGGATTCACGCCATTCTCCTGC
CTCAGCCTCCCAAGTAGTTGTGACAATAGGTGCCTGCCAC
CATGCCCGGCTAATTTTTGTATTTTTAGTAGAGACGGGGT
TTCACGGCGTTAGCCAGGATGGTCTCAATCTCCTGACCTT
GTGATCCACCCACCTCGGCCTCCCAAAGTGCTGGGATTAC
AGGCGTGAACCACAACGCCCAGCCCAAACTGCTTATATTC
TTAAAGTACCCATATGAGGTCTGCGGTCATGGTATATTAT
TACTGAACATAGTGCTGTTTATTATTTGCTAATATTTTGT
CTTATTGAATCAATATTTAAATATAAGCTTAATCTATAAC
TTTCTTTTGACTGTATTGGAATTTTTTCTTATAAAAATTG
AGATATTATATCCTTTCATCAAGCTCTAATAATTTAAATG
TGACAATCATATGTCCACAAAGGGCTTACAAGTATTCACC
TACAAAATAATCTAGTATAATTATTTTTATAATAACCTGC
ATAATATTTAATGGTCTTGTTATTTTGGGAAGTACAGTAG
TAATCAGGCTGCAATACATTAATATTTTTTGAAACTCCTT
TTAGGATTTTGGTTTCCTTTTATTATATATTTTTTAAATC
ATTTCAATAATATGTGTTTCTTAAATGACTGTGTGTTTCT
AAATATATTAACATATTAATGAATAAATATATTCCTATAT
TAATTTTCTATTATGGCTGTTGCTGTTTTCTATTGTTTTG
TATCTCACAATACATATTTTATCTTTATTTCCTCAACCTT
TGTTTCTCTATGTCTAATTTTTCATTAGTTGAGATTAACT
GATGATGCTCTTTTGTGTTTTTTGCTAAATTTGTAAATAC
TATATTAATAAAATTTGCCTTTATTTTCTTTATCATTCAT
ATATTCACTTTAAAATATTATTTTTGTTCTATATTTTTCC
AGGCTATGCTACATCCTGTGAAGAAATGATCAACAAAGTA
AGTGGTCTGTACTTTCATGGAGCCAATAGTCATTTGCAAA
AGATGGACCTCAATTAATTAGTTAAAGGAAAGGGAAGTAT
AATCTGTGATAAATCTTTTGAAAAAATATTATGGAATATA
TAACAAGATCATCTAATATAGTTAGATTAGACAGGTGAAT
GAAAATAAAATTAGATTTTATTTATGCATAATTTTTCAAC
ACTGTTATGGAAATTTTCTTTGTCTTCTAACACAGAATAC
GTTTTTGGAAAGAGGCCACGTGTACCTATAATATAAAAGT
GGTCTCTTTTTTTCGGTTTGAAAATTTATAATTGTTCATT
TTAGAGCATCTCTTTCTATCTTCTCTCTCTCTCTCTTTAT
AAATACACACACACAAACACACACACATACACTTTTTACC
TTCTTTACTAAAGTGTAATTTATATACAAAAATTGCACAT
TTTTAATGTATATAATTTGTTGGTTTAGAATATATGAATA
CACCAGTGGAACCATTAACACAATAAAGAAGATAAACATA
TACATTACCTTCAAAATTTTCTTTCTCCACTCAATCTTTG
TGTGTGTGTGTGTGGTAGGAACAATGAACATGAAGTGTAA
TGGTAATTACCAGGAGTGGGGTAGAGGGTGCCAGATGGAA
ATGAAAAGTTGTTGTTCAATGGGTGTAAAATTTCACCTAC
ACAATATGAATAAGTTTTAGATATGTACTTAGAATACAGT
GCTTAAAATGAACAATATTGTATTTTATACTGAGCTCTTG
TTGAATAGTTCACACAATTGTTTTAACACCAGAATTTTAT
GTCTGTTGGGGTATATTTTGTTGTTTAAAATATCCCACTA
GTATTGTTTTACCTGTTAGCATCTGTGCTGTATGTCATTT
GATTCTGATTCAGTTGCACACAGAACTGTATAATAGTTAT
GTTTGCTTTCAGAAGGGTACATTTTGTATTCCTCTAGGGG
TCCAGCTTGTAGACCGATGGAACTGAATAGATAACTCAGA
AATAAATTAATGTATTTACAGTCAACTTATTTTTGGAAAG
AAGCCAAGAATATCAAATTTGAAAAGGACAGTCTCTTCGA
TAAATGAAGCTAAGAAACCTAAATATTCATATGCAAAAGA
ATAAAGCTTGACTCCTCTCACTCACTATACACAAAAATAA
AATCAAACTGCGTTAAAGACTTAAATGTAAGACAGGAAAC
TATGAAACCACTAAAAAATAAACAAGAGAACCACTTTAGG
ACATTGATCTAGATAAAGCTTGTATGGATAAAACCTCAAA
AGCACAGGCAACAGAAACAAAAAGAGGCAAATGAGACTAT
ATTGAACTAGAAAGCTTCTGCCAGGAAAAAAAAGTAATCA
ACAGAGTGAATACAGAATTGCAGAATGGAAGAAAATATTT
GTAAACTAGTCATCTGACAAAGGACTAATTTTCAGATGAC
ACAAGGAGCTCAACTCAAAAGCAAAACACATGCACACACA
CAAAAAATTTGATTTTGAAATGGGCGAAAGATCAGAATAG
ACATTCCTCAAGAGAACACATACAAATGGCCAAGTGTATA
TAAAAAAAAAGTTCAGCATCACTAATTATCAGGAAACCAC
AATTACATATTATCTCACCCCTGTTAGAATGTGTGTTAGC
AAAAATAAAACGAAATAACAAATGCTTATGAGGATGTGGA
TAAAGGGGAGCTCTTATACACTTTTAGAAGGAAAGTAAAT
TACTACAACCATTATGGAAAACAGTATGGAATTTCCTCAA
GAAATGAAAAACAGAACTACCATATTATTCAGCAATCTCA
CTAGTTGTTGTATACTCAAAGGAAAGAAAATCAGTATGTT
GCTGCAAAATATCAGCACTCCCATGTTGATTGCAGCGCTG
TTAACAATAGTCAAGATATGGAATCAACCTAAGTGTCCAT
AAATAGATGTATAAATTAAAGATGTGATATATATTATACA
CACACACACACACACACACATACACACACACACACACACA
CACACACACACAATGGACTACTATCCAGCTCAAAAATGGA
ATTAAATCTTGTCGCTTGTGACCACTTCATGAGCCTGGAG
GACATTATGTTAAGTGAAATAAGTCAATTACAGAAAGGTA
AATATCGTATTAGTAGTAGCTAAAAATGTTGATCCCATAG
AAGTAGAGTGCAGAAGAGTGTTTACTTGAGGCTGGCAAAT
GTGGGAGCATGGGGATTGGAGAATTTTGTTAACAAATGGA
AAATTACATACATATTATATATATATAAATATATAACACA
GAAAATTATAAATAGGAGGAATAAGTTCTAGTGTTCTACA
GCACTGTTGGGTGACTATAGTTAGTAACACTGTATTATAA
TTTTTAAATAGCTAGAACAGATAATTTGGAATGTTTCTAA
CACAAAGAAATAATAAGCCTCTGAGGTAATGGATACGCAA
ATTACCCTGATTTGATTGTTACACATTGTATACCTGTATT
AGAATATCACACTGTACTCCATAAACTTGTGTAATTATCA
TGTGTCAATTAAAAATTATACTACTAAAATAGAAAATGTC
TTGTCTGTTTCTGAAAAATATCAAAATTCAATAAATTAAA
TGTTAAAATATAAGTTGAAGAAATCATCTAGAAAATGTTT
TGAAAGTACAGAGAAAAATAGTAAACAGAAATTTAGCTGA
TACATGTATAATCTAATAACCATCTTTGAAGAAATGTGGG
AAAAAAACTGAAATGAATGAAATTGTGAGAAACAGAAGAA
AATTCCAAAACCTGTCCTTAGTTTAAAAAGTTATGCTGAG
AGCCTAACATTACTAATTAAAGACAATAGCATACCTGAAT
GTGTCATTGTGAAAATTCACTGGACTGAAGATAGATGATA
GCCACATGCAAGTGCATAGGCATGCACACACATATTTCTA
AATGTTTATTACAAAAGAACAATAATCAAATTGCAATCTG
ACCTTTCATCAGAACAGGATGCTAGAAAACAATATCACCT
CCAGTGTGTCAAGAGAAAATTATTTTTAAACTTAGAATTA
CATTCCATGCCAAAATATCAAAGAGCATATAAAAATACAA
CAAACATTTTCAGACAATGAAGGACTTACAAAGTTATGTT
CGAAGTACAATTTCTTAAAACTTACTTGAAAGTAAACTCC
AGGAAATGGTGACGATATAACAATAAAGATAATTGCTATA
TTCTACTTTCTTGTTATAGAAACACAATTTTATTCAAATT
GTTTTCAATATAGTAGATCAAGCACAGAAGAAAGACAAAG
GAAGGAAACTGAAAAATATCTGCATAGGTAGTCTGGAGAT
CGGTGAATCTGAATTTGATTAGATGAGTGGAATATTATGA
AAGCGATTGTGTGGGGTAAAATTGTGACTAGCTGTAATGA
TAAAAATATTAGAAAAAATCTGGTGTAATATAAACCTAGA
AAATAGACTTGAATTCAATATTTGAAGCATTCTTCCTTGT
ATGACATAAAGATTTTTAAATGTGGACAATTATAGGAAAA
CATTTCACAATGAGGCATGTTCTGAAGTGAACAAAATTTA
CATGATAATTATAAAGTAAGGGCAAAAAACGCAGATATAG
AGGAGACAAAGGAAGAGAAATAATTGGAGTGGTAAAGCAA
AGGGTGAGTATTCTAAAATATCTTCTAGTAGTAACATTCT
ATGCATGATGTAAAAGAAATCAAGGATTATGAACATTGTT
GTCATGTGCAGGATGATTATGGATGATTTTTAATATTTCT
GTAATGTTGAGGAAGACGGAACCTGGAAGTCCTCTATCAT
ATCAAGACAACAAAAAGCATTTTTAAAAACATTTAAACGA
GTATATAACGACAAGCATATTCTTTAGAAATATCGAATAG
TCAGAAACAGATCCATCTGGTGTATGTGAGTTGAGGATAA
AGATATGCAAGGTATGGGTTTATTACTTCTTGTTATAAGT
TTTTCTGTATCATTTGACTTTTGAATCATGCACATTTATT
ACTTTGATATGAATTAAATAATTATAAAAGAAAGTAAAGT
ATATCTATCTTTAGTCAAGCTGTTGTAAAGTTTTAAGCTT
CTAGTGGTGCTGGCAATATGTTCTGGCTGACTTTCAACCA
CTGAACCCGAGTACCTTTATTACTTGATTAATATATGGTA
AAGATGAATTAACTCCACACAAACTTAAATGGATATATCA
GATACATTCATCTTCAACAACATACCACTTAATTAAAATA
AAAAAGAAATCAAATATATGTGTATATATACATTCATAAT
CTAAATACTTACACACACCATAACAGAACACAGATAGTCC
TTTTTCAAGTCTGACACTCAAATCCATTGTCAAAACAAAC
AACATTTACAAAATTTTCATATCCTTTGCTTTTTCTTTCA
GAGAGCTCAAAGGGTCAAATGTGCATCTCAGTGTCAGTCA
TTCCTAATATTGATAATAAAAACAGCCTAGCCTGGTGGCT
TATGCCTGCAATCTCAACACATTTGGAGGCTAAGGTGGGA
GCATTGCTTGAGCCCAGGAGTTTGAGGCTGCAGTGAGCTA
CGATCACACCATTGCACTCCAACCTGGGTGGCATAATGAT
ACCTTGTCTCCAAAAACAAAACAAAAAAAAAAAAAAGAAA
AAAAAAGAAGAAACTTAATTGTCCTATTAAGGAAAGTAAG
CTGGTGATTTAGAATTGAGAATACAAGTCATTGTACAATA
CATATTAATTACATGCTTTTTTTAATTGATAGGGTCCATA
TCAAACACTAAGAAGCATTTATTTTTCTTCATTATTATTA
ACAATAAGACGCTATTAAAATATCATATTTAATTATTTGA
ATTCTGTTATTTAAATTTTATATTTTTAGCATCAGTAATG
AGAAACTGTTATCTCAATGATGTATTATTAATAGTTATTA
TTAAATTCTGTATTATAAGAAAATCAGGCTACATGACAAT
AATTCATTACACACTAAAATATTTAATAAAGTAAAATAGC
TTTATAAGCATTTTCCCAGACACAATATGTACAAAGAAAT
GTGCAGATTATATGTCGCTAATTCTTTTCAGTAGAGTCAG
CTGCTTATTTTCCTCTTCTGCAATTAGCATTTGTAAGTAT
ATGCTGTTTATTTGAGATATTTTAAATAACTATTAAAACT
TTAGAATTTCTATATTTCCTTATAGCTGTAAAATTTAAAG
TGTATTATTTAGAATGATTACCACATTTAACCCAAATTTT
AAAAATTTAACATGTCACTGGATGAAATATAAAATTAGTG
ATGTATACAAATAAAATCTAAAAATTCCATATATTTAAAG
GTATTGTATCTTTAATTGTATCTTAAATCACTTTCTAGTA
TATTTGTGTTTTACTATTCTTTAAGGGGTAGCTTTTTTGC
TACAATGACATAAGATAATAAGATGATGACAAAAGAAAAA
CAGTGAGAACATCAACAAAAACCAACCTTATAAAGTAATA
TACCTGACTTTAGCAGAAATATAGTATCTTCTTTCATTTT
TAGATACATTATACTTCAATCACTATTATATTTTATGCCA
TATACTCCCAGTAAGAATACTTACAAGAAATTTCAAAGTT
CTTATCTTCCAAAAACTAAGGAGGATATAGACATTTATAA
TGTAGAATGATCAGGAAACTACTAGAAACACAAAGAAGAA
GGTTTATGTAGATATCAAAGACTTTATTTCCACAAGTCAC
AAGAGATGACTTTGAACCATTTTACAGCACAGGAGATAAT
GATATAAACCTGAGAGTGAGGATTAATCACTAAGGTCATT
CCAGGCTGAGTGAGAACTCAGAGACATCAGAGACTATTAC
GAACTTGTTTATCTTCAATAAGTTTCATACAACTAAGACA
AAAACTTTGAGGATAAATCATCTGTATAAGAGATTAATGA
GTTTGAAAATCATTAGTCTATAAATGGCTTCACATGTTAT
GTTTCAGAGGTTGGATACGAGGAATAAGGATTTCATGAAA
AATCACTACAACCGTTACAAGAAGAATTTTGAGTTTTATA
AAGAATATTTTAGCATCAGTATGACAAACAGACCCTGAGG
CTCTGAGATTAATAGGAAGAAATAATTGCTTGCAAAAAAA
TAAAGGGATTATTTTGTAGGATACTAAAAGGATTTATTAA
TAGTAAAGCAGCAGAATTTACAAAAAGATTACTTTGAATA
TCAAGTGCAAAGGAGATTAAAAAGTCAAAGAGAAACCCAT
GGTTTTGGTTTGACTGACAGAGGAAATAAAATAGAAGAAC
ATTTAGTTAGAAATATATGGCAAATTTACTTTTGGCATTT
TGAGCTGGTAGTACCTCTCAGAAACACAGGTAAATATGTG
TGTTTAAAAAACACCTTTCACATATTTGGAACTCAAGAAA
ATTTTGAATTGGAGAGAAAGAATGTCAAATCATCAATACG
TAGGTGATTTTTAAAGAGCAAAGATAACAGAAAGGAAACT
GGATAATACAACATCCATTGAGCAAATTAAGGAAAACAAA
TCTACAGGGGAGCTGGAAAAAAATGACAAGGAAATTAGGA
GTTAAAATGGTGCCACAAAAGTAAAAGCTGTTTTTTTTTT
TTTTTTTTTTACTTCAAGGCTACAGTAGTAGATGGTGCTG
AAAGGTTAAGAGAGATTATATTATATAGTATATCTAGCAC
CATTCATTAGCTTTAACAACCAGAAAATTACTGACGATCT
CAAATTATTTTGTAACCGAGTAATGATTATGAATGACTAG
TTATGGAAGGTTGAACATTAAACAGGAAGTTCAGAAGCAT
TAGGAAAAATATGTAATGTAGATGACGGGTTGATGGGTGC
AGCAAACTACCATGGCACATGTATACCTATGTAACAAAAC
TGCACATTCTGTATATGTACCCCAGAACTTAAAAGTATAA
TAAAAAAATTAAAAAGCAAGTTGAAAAGTGAAGTAAAAAG
ATAGTGTTGTGCAGCTTTTCTACAATGTAACACACCACAA
AATGATAGTATTTGTAAAGCACACTGGAGAAAACGTTAGG
GGATTTAGGGAAACATTTTAGAGATTGTTGAAAAAATGTA
AATCTCACTTTATTTGTGTTATAGAATTACATTTAAAAAA
AAATACAGAAAACTATTGAAATTGTATTTGAATCAAACAT
AGCAATGAAATCCTTTCAGTATTTAATTTTACAAAATGAC
AAACATGACATTATTCTCAAAAACATATTAGATTTTGTTT
TTAAATGGATATATTCTATTCTTGATAAAGAAACTTTAGT
CATGAAATTACCCTGCCCTCCCAGCTAGATTTACTGCCTC
CAAGGACCAAAGAACATTCTTCCTGGCATCTAGAATACAC
ATTTCTTGAGCAGTTCCATGGATGGACCTCCTGTCTATTA
TCAATAGTAGTGCTCTGTGCAGCTGGCTGCTAAAGTAAGT
TTCTGATTATTATAGCCTTTTTAAAAATCACATTGAGCAC
AATTTCCTGATGCCATTATGCTCACCATAGAGCATGTTTA
CAGAAATGGATGCATTTTGTGAAACTCCCATAAAACCATA
AATTGATGCAGGCATCTAGCCCAGGAAATCCAAACTATTC
TAAATTCCATCAGGATACTCCTTAGACTGAGGGCCAATAT
TTCCAGTTGTGCCTGTAACTTATTTGCAACAAACCAACTG
GGGTGTTCTTACTAAAGAGAAGCATTTGTGTTGGATGTAT
TTTTGCTTGTTTGTTTAAGTTAGAAACATTTAAGAATCCA
TGCAGGAAGCTGTGTAACTTAGAGGAGAGATGAAGATATT
AACCAATAATGAAAGAAGGGAAGATGAAAAGGATAATAGG
TGATAGAAATTTGTTTTGTAAGTGGGAGAAAATAACAAGT
GAAGCTTCAATTGAATGACTTGGAGTTTTTCTCTTTTCTT
TGATTTCTGATGAAGTGTTGAAGTGTTTGCAAATGATATA
GTTGATGGTAGAACAGAGAGACAAGAGATTGATAAAGAGA
GACAGGAAAGTGGAATGGCTCTTTTAGAATGCAGAATAAG
TAACTGCCTAGTGCCATATCAAAGGCTAAGTGATGTACCA
GTTTTTCTAAGATTAGAGAAAATGAATTACATTTATTACT
TTATTTGAGTGTGTGGTTTGGTAGAGGGTGGATGGAAGTG
GGTGTGAGTAGGTGTGGATGTTGGTGTATGACTTCGTTTA
TGTATTTCTTCAGTAGGATTTTCCACAAAAGTAGAATTAT
AGAATGCCTTGTGGAAGATTGTTCCTAGGCTTGAGCTTGA
CTTGGAAAAACATGTGTCCTATAGGCAACAAGACAACTAA
GTATGATAGAAAGAGAAAATAGAAAAGTGCAATCTAGGCT
ACTTTCGGAATGAAAACATATTAAGAAAAGATTGATTAGG
AGAAAAAGAAAGTGACAAAATTAGAAGATAATGATGATGA
TGTAAACATATGGAAAATAAGAAAGTTAGGAAATCTAAAG
AATAGGTCATTGTATTCAGACATCAGAATAGTTTAAACTT
TCAGAAGAAATATGACAAAAATTAGATTATCTAAGGGAGT
AGAAGAAAACATAATTGATGTTTAAAAATGCAAGAATACT
CAGGTAGAGGTTTTTGATATATCATCTATATGCATATTGA
AGTCCTCAGGATGAGGACGTGAGCTTTGGAGAGGACAATT
ATTTTTTAATTTCAGAATCTCATTTATATTAACATTCTAT
CTTAACCCTGATGAATATTTCAACAACGGTGTTTTTAAAA
CACCGTTCAGATCAAGCTGGAAGACGCTCTCCCTGAGGTT
CATTATATTTTACCTCCAAAATAGCTAGGGTCCTACACTA
CATGTATGCATAAAAAAGAGGTATATTTTTCACTCTCCAT
GTTTGATGGGAGATAGTAAAAGGTTATCTTTATGTAACTC
TGTTATATGGAGAGTTTTTCTTCGTTTATAAATTACCCAG
TCTCAGGTAGTATCATTACAGCAGTGTGGAAACAAACTAA
TACATACATCATCTTTCCATAAGAGAGTTTGGCAGTTTCA
TAGCCACTCAAAAGTTCTTAGCAGTGTTTTGGTGTTGCTG
ACAACCACAAATACATTTGGTAAAAATGAATTAAACTGTA
CTACTGAATCTTACTATTTCTGAATGTAATCGTTATGCAA
ATTGTATCTATACTAAGTTGATAAAGAAGAAGAGAAGGAG
GAAAAGGAGGAGGAGAAGAGAAAGAGGAGGAGGAGGAAGA
CAAGGAGGAGGAGGTGGAGGAAGAAATGGAGAAATAAGTA
GAGCAGGAGCAGTTTATGGGTCACTATCAAAGTAACTGTT
AGTAAATTGAGTGCTAAGTATATTGATTATCTTGTACTTC
TTATACTAATTGTGCAAATCAGTTCATACTTGAATGACAA
ACAATTGTTGCAGTAATATTCTGTCCTCTGAGAGAAAATG
CTTTTATTATATTGAACAATGGAATGCTCTCGACACTCTA
AATATAGAAAATTATTTCATGCTTCATGCATTTTATTATA
TGTATTTTTGTTTATATACATTGAAGTGCAAAAGAAGATT
CTTATGTTTAAGAATTTGGGCATTCATAATACATGTGCAT
AAAATAATACCGTAAGATACTACGCATATTTTACAAAGGC
CTTGTTGGAGAGAAAAACAAAGGTTTAACTCCTAACTCTA
AAAGAATGTATTTCTTTCTGCCTAAAATAGTATGCTATTC
GATATCTCTGTAGCATTTGTCAGCCCTCCAGGAAAATAGT
CCTTCAACTTGGTCATAGAGAAGGACACATTGCCTCAGAA
AATTAAGACCATTTTTAACCAAAAATTTTATTTGAAACAT
CATGGTTTGTGGAGGCCTTCATTACTAAACATTTCTTGAA
GACATTTTCAATAGTATTTTTTCATTTTATTTTCCATAGT
TTGATTGATTTTTCCTTCTGCCAAACAGGCATCATGATTT
AATAACACTCACTAAAGATATTTGTTTGTGTATTAATTTC
TCAGACTTATATCTGTAGAGATTACCTCAAATATAGACAA
AATTAATTCCAATAAAGTGAACAGTAAAGGTCCAAAAAGA
GTAGGGATTTCTTTAATGTGTTGTATTTATGCTGTGATGA
TACCTAAACTACTTGAAAATTCTTCATATTCTAAGATCAT
GTCTTGAGAGAGAGATGGTAAAATGTGAAAATAATTGTTT
CTACATTTTATTATATTATGAACTATACTGTTTTGCTTTT
TATGTCATTTGAATAAAAATAGGATATCTTAATTTATCAA
ATTTTATCTCTGGGGTAATTTTCTTATCAACAGATAAGAA
CTGTATATAGTAGTCTTCCCAAAATGTACAGTACTCATCC
CCAAAGAGTTGACCAAGTATCGTCACAGCTGTATCAAGTA
TGGCATATTATATTCTAACCAGAAAGAAACTAAAGTGTAT
TCCCATGGTTACTTGGAACAATCAAAAATAAAAGATTTAA
AACAATATTTTAAAAGTAAAAAAAAAAAATAAGAGTTTGC
ATTATCTTTAATACTCATTAATCTCTTTCAATTTTTCAGT
TTTTGGTTATGATACTATTTGAAACAAATTGAATGCCAAA
CTAATTTTTCTATATAAGATAGAGACCATAAACTTGAGTT
ACAAGGAATAAGCTGTTTCAAAACAAAGTATTAATAGAGG
GTAAAAAGAGATCTATACATCTATCTACTATCTATCTTTT
AAATCTATCTGCCTATATATCTACATTCATGTCATTAGAA
AACAAATGGATTGTTTTCCATTATGAAAATACTGGTATTA
ATATTATATTCTCAGAATGCTATATCCTAGTTTCTAAAAA
AAAAAATTCTATATTAGGATTTATTCAACCAAGTATTTTT
GTGAATGCAGAAAAACAAAGAAATTTTACAAAGTTAATCT
TATGCCTAAATATAATTCTTAAAAAGGATTGTATTGGCTG
GGTTCGGTGGCTCACGCCTACAATCCCAACACTTTGGGAG
GCTGAGATGGGGGGATCACAAAGTTAAGAGTTCGAGACAA
GCCTGACCAACATGGTGAAACCCTGTCTCTACGAAAAATA
TAAAAATTAGCTGGGCATGAGGTGTGCACCTGTAATCCCA
GCTACTCAGGAGGCTGAGGCAGGAGAATCACTTGAACCTG
AGGGCGGAGGTTGCAACAAGCTGAGATCGTGCCACTGCAC
TCCCGGCTGGGTGACAGAGCGAGACTCCATCTCAAAAAAT
AATAATAATAAAAGAATTATATGATACATATTTATTCTAT
TTAAGTAACATGTATTCCATTTTCTCAATATATGAGCACT
TAAATTATAAAGCATCTTGTCTATGCAGCAGATGAGTGGT
AACACCTTATTATAATGCCTATTATATCAGTGATCAATTT
TATCTGTCTCATGAGGTCCATGGTTCTTCATATCTACATT
TACATTGTCTCACCTATAAAATGTTTCTTAATATAGACTA
ATAATGATTTTGTGCTGAGCAAACACCTTCAATGACTCAA
GCAAGTTAACAAGTAAGTATTACGACACTTCAATAGATAA
ATCAAGCCCTTAGAAACAATTATTCACTACATTGTAAATA
CTTTTTAATTTTCTGTATATTATGCCATTTTGACATCTTA
AATTTTTCTGGCTGGAGAGAGACTGTCCTGCCTTGGACTA
ACCAATTTTTAAAAGATAACAAAGGGCCCTGCCTGGAGCT
TCTCTTTGATAGCAAACTAATCAACTCAGAGCCATGCCTA
CGTTATGTGGCCAGAATACCTCACGATGCAGTATTGCTCT
GCCATAATTATCTCAAGGTCAGGAATCAGGGAACTAAGTA
CCATTCCTATAAATCAGGATCACCAAAATTATTCAAATTA
GCTAATCCTAAATTGTTCACCCTTGCCTGTCTTGCCTTTA
TGTTGGAAATCTTAGTAAGTAGTGGCGTAAGTCTTCCCCT
CATTCCTGTCTTCTGCCTCATCACCATCCTGGTGTCTTAA
CCATGTGGCCCTGTATGGTATGTCTTACTTCCTGTCTCTA
GAACCTGAGTATAATACATTTTTTTTTTATTTCGCCTCTC
TATGAATGCACCTGACTGACTATCCTATGAAAGAATACAA
AACACTAATTCATTGCAAAGCTCAAGGTTGCTAAGTACAT
AATGTCCTTTTAACTTTATGTTGTAGAAACTGTCAAACCA
GTGTGTGTGTGTGTGTGTGTGTGTGTGAGAGAGAGAGAGA
GAGAGAGAGAGAGAGAGAGCATTTCACTCTGTCACCCAGT
CTGAAGAGTGCAGTGGAGTGATCTCAGCTCACTGCAAACT
TCGCCTCCTGGGTTCAAGTGATTCTTCTGTCTCAGCCTCC
CTAGTAGCTGGGATTACAGGAGTCGGCCACCATGCCTGGC
TAACTTTTGTATTTGTAGTAGAGACGGAGTTTCGGCAAGT
TGGCCATGCTGGTCTCCAATTCCTAACCTCAGGCGATCCG
CCCGCCTTGGTCTTCTAAAGTGCTGGGATTACAAGTGTGA
GCCACCGCGCCCCGCCAAACCCGAGTGTTTTGAGTATAAA
CTTGATGACTGTTTTCAAGTTTGCTTTAAATGTAGCAATT
TATAAGAGAAAACAATGAAATAAAAACGTTAAACATTGTC
ATTTATTTATTTTTCAATTTGTTTAGAATGCATTTTTGGC
TTCTTGTATTTTTCATTATCTGATCTCCAAAAATATGAAA
GCATAAACAATTTAAAATGTGGTTTGAATACAAACCAGAA
TTTTCCCGATTGTCTCCTTTGATATTTATTTTCACTGTAT
CATTGCAAAGTTCGAAATGGATGCACTCTTATGGTAAAAA
TGGAGGAAACAGAACAGAGGAATCATCCTTTAAGACACAG
AGTTTTATATCATCTTAGCACTATCAGTTTTGTGTTGCAG
GAGTAACGGAACTCCTGAATATTGTTAACTCATATTCAGT
TGACTCGTTTGCTCATAACACATTTATGGAGTACTTACCA
TTTGTAAGGCCCTCTGTCCAATATAACAATAAACAAGTCA
ATTATAGTTTCTCTCCTCATGAAGTTAGGCACTTGCCTAA
AGAAACTTGAACATCCTATATATTGATTTGTAGACACTGA
AACCGTCAATGGGTTTGACCAATCATAATCTAATTTCTTC
ATTTTATAGCTATGAATAGAGTACCTGCAACTTTTAAATT
CATTTCTAAATTATTACAGATTCCTAAATCCAAGACCTTT
TGACTACCATGCCATTTCTTTCCCTTTCTGATTCCATACA
TTACTTCTAATCTGGAAAGGGATTGGTGTTTACTTTTTCT
CCTTAAGGGTACAACCCCCTCAGGTTTGAACACTGAAAAG
CTTTATATTTTATTGTTTAAATTTTTTCACATTTGTCAGA
ATGATATTGAAATCAGAGACTGATATGAAGGCTGGATTAT
CAAATTCTTAGGATAGAACAGATTATCAAATTCTTAAATT
AGGAAAGATTTATAAAAGACTGAAAAAACAGCAGGGCACT
ACATTTTTTCTTTAGAGTGAATTGCATGTGGAGAAGGAAA
ATGACTACAATATAATTATCCTCTGAAAACATTTGTGTAA
ATATCTTCCTTTCAACTACAATCTTCAAAGTACACATTTT
CTGATTTGGTAGTTTAGGATCATGGTGCAGTGAAAAATCT
ATTGAGATTAAAGGTATTTCCTGAGAATGTACCATATTTA
GGGCACTGAAATCTGTGCTATGAGTGAGGATGACTTATAT
ATACCTGCTTGGTGTTTAATCTCCTATTTTAGATGATAAT
AGTAGAAGAATCTATCCATAAACATATACAAGTGTCAGTC
CAACAAAGCATTGACTTATAGTTACTTTGTGAGTTATACA
AATCAAATATTTTAAGAGAGGGAAGGTTGAAATCATCATA
TCCTTGCTAAGAGCAGGTAAATGATCACGGCGGATGCTAC
ATCTGAGTTGAATTTTAATGGATAGCACTAACAGTGTCTT
AAGAAATGCTATTATAAAAAAGAATCATAAGGTATAATTC
ATGGATTAGTAATTAGGATTTTTTAATATACAAGGGGCCT
TTTACTGGCAGGAGACCAATGATGTAATCTCCTACAATTG
GAATTCTAGATGCATTTTAAAATTCCATTTGATAAGTGAT
AAAGATATTTTAGGAAATTCATGATAATGCTATGATGCCA
TAGGGATGTCTCATTCCATTTTATTTTATTTTATTTTATT
TTATTTTATTTTATTTTATTTATTGAAATGGAGTCTCGCT
CTGTCACCCAGGCGGGAGTTCAGTGGCGCAATCTCGGCTC
ACTGAAAGCTCTGCCTCCTGGGTTCACGCCATTCTCCTGC
CTCAGCCTCCCGAGTAGCTGGGACTATAGGCGCCCGCTAC
CATGCCCGGCTAATTTTTTGTATTTTTAGTAGTGATGGGG
TTTCACCGTGTTAGCCAGGATGGTCTCGAGCTCCTGATCT
CATGATCCGCCCGCGTCGGCCTTCCAACCATTTTATTAAA
TACTGACCTTGAATTTGAAAACATAATTGACCATCATGAG
CTTACTTCCTGTTATTGTCTCCTGTTTCATCTTGGATTCT
CTTCCCCATACTTTTTAACCCATTAGAGAGTTCACATAAA
CGTAATAGACATCAGTAATATAATGGATATATATATATAT
ATATTCTGCTAAGTTTTCTGAAACCTCAGTTAAACTGATA
CATTTTATATAAAAATTAACACAGGTATCTCACAGTCATT
TTCAGTAATAGAAAAGCTTAAGCAGTTAAAACTATGGTTT
GAAAGCAAACTAAGGTTAGTCTGATTGTCTTGATTTGTTT
TTATTCAGGATAAAATTTTATCTTGATCTTAAAGTTAAGA
GAAGAAATGAGATTTCATTGTTGTAAAAGTATTAGTGAAT
TTATAAAACTTAAGAAATGGTGCATACTCTAAATGAAAAG
GGTGTGATTTTTACTAACAAGCACCAAGGCCTTTGGGGAT
ATTAGGAAAAGAGGTCTTTTTGATAAAGAATACATTAAAA
CATTCCTAATAAAGTGGGTTTCTATCTTGCTGCATTTTTT
TTCCTTTTGAAATGCAAGTAGAAACTTATTTATCCAGTAT
TTATGCTAGAAAATAGATGCTAGGTTTTTTTAAATGTAAT
GCCTAGAGATAATAAGCACAGATGTAAGCAAAAGCAGAAA
TTAGGTGGGAGAAGAAAATAAGTTACAAAGAGAAATAAAT
TAATCAATAACAGAGTCTGCTGAAAATATACCATTCCTAG
CAGAAGGGTCTGCACATACATCATAATAATAATAATGTCG
TCATATTTTGTGAAGTTATAAAAGCAAGTGTTGATTGGAT
GAGCCTGGGACACTGACTGTGGCTATAATGTTTACCATAA
TAATCAATCTGATATTGTATTTTGTATCCTGTGAAGAAGA
AAAACGAATTTGAAATGGTTGAATAGCTTTCCTTCATAAA
CATGTGATTAGGTCATGTATGAACAAAATAAATGACTAAA
CTGTGATTATGTAAATAGAGATGGGATCATCTGAAAAATG
TAGTAAGATATGGACTTGAAGTTTGCAAACTAATATATAA
ACATATATGTATTTACTACCTGCTAAACAAGCACTAAATA
ACTGATTTATATTCATGAATCCATTGAATTGTTCAGTAGA
GCCAAAATAAATGTTATAATATTTGCAGCAGTGTGATGGT
CAAAGTGATTTTATAAAGAGCTAAGAGGAAACTCTTATTC
GTTTTTACTTAAAATTAGTTTTAAAGTGGGTGCCATTAAA
ACAATCAAAACAGGCCGGGCGCGGTGGCTCAAGCCTGTAA
TCCCAGCACTTTGGGAGGCCGAGGCGGGAGAATGGCGTAA
ACCCGGGAGACGGAGCTTGCAGTGAGCTGAGATCCGGCCA
CTGCACTCCAGCCCGGGCGATAGAGTGAGACTCCGTCTCA
AAAAAAAAAAAAAAAAAAAAGACAAAGCAATGATAATTTT
TTAAATGTCATTATTTTAGGAAATACCTTTGTTTAAAGAA
AAAAATTATTCATGACACTTGTTAAAGATAGTAAAGCAGA
CTTTATTCAAGGTGGACTATGGAGATAATGGAGTTTAGAG
CAAACTGTATTTGGGTTTTACAGAGGAAAAAATATGTAGG
ACTGAACTATGACTCCAACAAAAACAAGGGAAATTTAGAG
CCAAGGAGTGGGGTTGGGGTCAGTTGATGGAAAATTACTA
AGAAGAAACATTAGGGATAAGAAGAATTCTTGCTAGGCCA
ACTCAAGAAGAATTCTAGCTGAAGGCAGGCCAGGGTGATA
CCAATGACAGGATAGTTTCATGAAAAACTCCTATCCTTGG
TATTGGACCACCCTAGATATCATTGGTTTATCTTTAGTTT
TTCACTGAACTCCTATTCTTGGTATCTCACATGTGTATAA
AATGTACTATTATAAATGCACTGATTCTGTACAAAAATAT
ATCAGTAAGACAGATCACAATATAGTAGCTCAATTGCTTA
TTGTATGAGTTTATAAACAGCTCTAGATTTGAAAGATATT
CAACTTGTAAGCTTTCTTGGCATTTTCTTTGGTAAGACAA
ATATAGAGTATCCAATATAATTTTTAGAATATTTTTAAAG
TTTACCAACATTTTGTTTTGTGGTGGTCATATTTAAAGAT
ATCTCCCAAATTATAACAATTTCTCTCTGGGATCTGTCCT
CTCTGTACAATGCTGGTCCTCATATTCCCAGTGGGACTGA
AAAACAGAACATTAAGCTAAGGATTTTTTCTAGGCTTTGT
AACTTAATAAATTATTTCTTGCAGGACTTCAAAATTGCTT
TAGTCAAGTGACTTCTTTCTTTCTCCTATTTTTTAGTTTT
GGGACTAACTTCATTCTATGCCTGCCTCCTCATTGTGTTT
TGGAAGTAGACAACTTATTTTCTAGTTTTGCAGATCCACA
AGTGTAGATAAATTTTGTCCCAGTACAGATCATACCCATA
GACTTATCCATACCTGATTGAGAAGACTGAGAATGGTGAG
ATTTGAGATATCTTATCTGATATTTAGATAAGATTTTGAA
CCTTGAGTTGATTGTCAAATAGATTGAGATTTTGGATACT
TTGAGATTGAATGTATTTTAAATTTTCTCTATTTGGGCAT
TTATCATATGAATATGGTGATAGAGGCAGATACGTCATTG
CTTCATCTGTGAGGATTTGTATGCCCTTTTTCTTGACTAG
ATATTGACACAAATTGGACATCTCTGTGGGAAAAGGAGTC
TACTTTGTACTTCTAAGGGTGAAAAACATATGTGTATTTT
GGGTCTGCTCTAAGAGAAGCTTAGCTACACCTTTTACATC
GGTGGTGCCAAACAGTAAGAGATATGTACAAAGGTTTTTG
AACCTGGAACTAAGGATTATTGTAATGGCAAGGTTGTCAC
ACTCATACCAGAAGCAAAGTAGTGTAGGAAAATGGCAATA
TCCAGAGTTGGCTACTGATGGTATGCGAATCCAAGGTATG
GAAGCCAATAGTAAATGGTAGCTGGCAGTGATAGTTAGTC
AGTGAAATAGCTCTGCTTTCAGAAAACAAAACAAAACAGA
AAAACTTGTCTGTACTTGCTTTCTAAACTTCCTATTACAT
TTCCCAAAGCTTCCACAAAGAATTCAACATCAAAATTTTC
ATAAATTGTATCTTTTTTTGTTACAAATAGGAATCTAGAA
GATGGGAAAAGTAATATAACACCTTCTGAACTATATTGGA
AACAAATCTGCTAATAGAGAAAGTTTAAATTAGAAAAACT
GAAACATAAAAACATTATTGGATTTCTAGTGTTGGTGGTA
GTGACAATGATGGTGGCATGCGTGTGATGTGTAAAATCAA
ATAAAAAAATGAAAGTTCTTTATAGAAATAAAATATTTTT
GAGTTTGTACAAATCACTCAAATTCCTGAAAAATGTTAAA
GCTATGATTTTTAAAAAAGATGTGTTTGTCACGGATGGGC
ATAGAAAAGTCACTAAAAATGCATTTAACTGTCAATGTCA
TGCTCTTGCCAATGAGTTTGGCCAAATATATTGAAGTGCT
TGCCAATTACTCCATCAATGACAAACAGGAGTAATGTGAA
ACAGTTCTAACATGAGTTGAAAGCAGTCAATGCTGCATAT
TTATCCTGACTTTAAATTCTATTGCATAATAGCATTTAGC
TTGTTTTTAAAATCCAAAATGATGAGTTTTATTTGTATTT
ACCTCCTTTTGCTTTTAGGCAATATTTTGTAAAGCAACTA
AATGTACAATATAGATAATTTTGTTGTTGATTACATTATA
AATTTCCAAAAATATTCACATTATTTAATCAAAAGGTATT
GTGCTCCTCGAGATATTTGGTTCAATTGTTAACATAGCAT
GCAAAATTAGTTAATGAATTTATGGTATTTTAAGATCTAT
GGATTAATATATTCCAATCTTAAATGTGTCATTTTATCAG
AACAATATTAAAATAAATGGGAGGTAAAATGTAGAAGCAA
AAACATAAAGCTAATTAAGTTTTGTTCCAAAATAACAATA
AAATTTGGAGTTCATGAGATCTGTAAGACACTATAATTTA
ATCATACACATACAAACACAAATCAAGTGTTCCAAATACA
CTTTTTAAATTTTACTTTTAATTAACAAGTATAGATTGTA
AATATTTATGGTGTGTAAATGATATTTTGTTATATGTGTA
CATTGCAGAATGAATAAATTAGGCAATTTGATATATGCAT
TTCCTCACATACAGATAATATAAACAATAATGAAAAATAT
TTTAAAAAGCAAAAAAAAATTTCTTGGAAATTATGAATAC
AAATCATACAAAAATAAAATAAACTTTCAATAGAATAGAG
GAGAAATTTTAGTCATATCTCCAGAAATGTTAACATAGAG
AACGAAGAATGTAAGGGAAAAAAATTTTAATGGAAAATTG
TTTGACTATGCATCTGATAGGGGACTAATGCTCCAAATAT
ACAAGGAACTGAAACAACTCATGAGCAATAAAAATAATTC
AATTAAAAAGTGAGCAAAAGTCTTGAATAAACATTTTTCA
AAAATGTATACAAATGGTCCACAAGCCTGTGAAAAAATGT
GTAACAATAGGAATCATCAGAGAAATGCAAATTAATAGCA
TAATTAGATAGCATCCTAGCCCAGTCAGAATGGCAATTAT
TATGAGGACAAAAATAATACATGTTGTCAAGAATGCAGAG
AAAAGGGAATGCTTATACAGTGTGGATGAGATTGCAAATT
AGCACAAACTCTATGGAAAGCAGTATGGAGATTTCCCAAA
TAACTAAAAATAGAACTAACTTTCAATCCAGCAGTCCCAC
TACTAGGTGCATATCCAAAAGAAAGAAATCATTATAGTGA
AAAGAAACATGCATTTCCATGTTTCTTACAGAATTATTCA
CAGTATCAATGATATGGAATCATCCTAAGTGTCCAATCGA
TGATTGGATAAGATGTAGTATATCTACACAATGGAATACT
ATTAAGCCATCAAAAGGACATATTCATGTTTTTTTTTTTT
TTTTTTTTTTTTTTTGCACCTACATGGAACTGGAGGCCAT
TCTCTTAAGCGAAGCAACTCAGAAACAGAAAGACAAATAT
CACATGTTCTCACAAGTGGGAGCTAAATAATGTGTACATG
GACATAGAATGTGGAATGATAGATGATGGAGACTAGAACT
ATGGAGAGGTTGGGGAGTGGATGATGAGAAATTTCTTAAT
TGGTACAAGTGCACATTATTCAGGTGATGGATGCACTGAA
ATAATTGTAACAAAATTTTTCTTGTACCCCATTAATTTGT
AAAAATAAAAAATAAATAGAAATTCAGGATTTCAAACAGC
TGAAACATAAGTCAAGAAAGAGGGAGACCTGGGTGCAGTG
GCTCACGCCTGTAATCCTAGCACTTTGGGAGGCTGAGGCT
CTCAGATCGCCTGAAGTCAGGAGTTTCAGACTTGACTGGC
TAAATGGTGAAACTGCATTTATTTTAAAAATAAAAAAATT
AGCTGAGCGTGGTGGCGGGTGCCTGTAAAATATATATATA
TTACATATATGATACATTATATATACATATATGAAAGAAA
AGAAAAAAAGACAGAGAGAGGGAGGAAAGGAAGGAGGGCA
AGAGAAGAGGTGAGAAAATATTTTCCAGGACAAAGGAAAA
AAAATCAGATTGGAGGTAGTAACATGCATTAGAAAATTTA
ATAACATACACATACAACCCTTATGACAATTTCATAACTC
AAAGCACACATTTAAAAATCCCAAGAGCATGATACATAAA
ATATAAGAGCTTCATAAGGCTATCTCTTAGCAATTTCTGT
CTTATTTCCAGGATTTGTATGTTACAATAAATTGTATATG
CTACAGCACCAACTTTTACGACTTTCCATTTTTTAATATA
TCTCAATCAGAATATTAAAATATTTCCAAATGGTTTAACA
TTTCAAACATTCATCTATTTTGGAATATTTATTTTCCCCC
ATGCTAAAGAGAGAGAAAAATTTGTTTCAGGCATGTTTTT
AAGTACTTTAATATATTTTTCATTTGCATATTTAGAGAAA
ATTCCAAAAATGCATATTGTGGTAAACTGAAGAAAGTACA
TACAAAGCTAAAAGGGCAAAAGACCTATGTTAAAATTCCA
ACTTAGTTTCTAATTAACTATATGAACTTTAAACAATATG
TTTGATCACTCAGATTGATTTCAATAAATCTAAAATAGAG
ATTACACCTAGCTTATAGATTGTGAGTAGTATTTGAAAAA
CGTTATTTAGAGCACTTTGCGTAAATACCCATAACAGAAC
AGGCAATTGTTACAATAAAGACATTATAATGATTAGGGTT
AATATTATTTTTGGCCCTGCATAGAAATCTATAAGACTCT
TAAATATTTCCTGTAACCCAATTTCCTTTTTATAGAAAAT
ATTTTGGATACATTGTTATCCTTTTATGAAATCCTATGAC
CTTGTTCACAATGAATTATCTCTAGATTAAATGTAAAACA
TAAGATAGGCCTTTGGCTACTTGGCTTGGGAATTTGAAAT
GGATAGTACTGAAATTCACATGACGATATGCGGCCACAGT
CAGAGTCTCTCTTTGTGTAAAAAACTCTCAAACAGAAAAA
AAATAAAATAAGAGCATATATATATATATATATATATATA
TGAATAAAGTAGAGAGGAACTAATTTAGGAACCATTGAGG
GACAAAGAGATAGCTGGGCCATGAGGAATACTCCTTTTAA
AATGTTTCCCTAGAATTGCTACAGTCTAGGTAATCTAGCA
GTTGCTTTCTGAATTGTGTGAGATACCACCTCTTCATGTG
AACTGCATGTGTGATTTACCCAGTGCCTTTTTTCTTCTTA
CTTTTGTGAGTGTTCTTATAATGTAACCTAATCTCCTTAG
GTAATGTGTGGATTTTTAATACTTTTTAGGTTTAAACTCC
AAATTGGGATAATAACCTAAAACAAAACTGATCGTTAAAC
AGATAAAAGTAAATTTCCCTCCACATTGCATGCAAATAGC
TAGATTCATCTGAAACCATTTTGAAGGTTAAGTTTAAGAA
GATTTTACTTAAAATATAGGTCATGTGACAATGGCAAGAT
TCAATTTGTGTCTCCTGTAAAACACATCTTAGAAATGGGC
AGTCATTCTCCAGGGTGAGAGGAACTTAGGACAGGATTTT
CACCAAGTTAGAAGTTATATATTTGGGTTGGTATGACTTT
CAATATGATACATCGTATAAATAATATATATTCATTGAAT
ACTTTGAGGAAGCATTTCAGAAATACAGAATCTCTTTTTA
GAGAGGTTGAAAATACATGAAGACATTAACAACATATATT
GTGAATATTTGTATTATTCTGATTTAAATTGAGATTAGGA
TAGATTAAAAGACTTTCTAAAATTCCTTTAGGGGACCAAG
AAGATACTTAAAAAATAATAATAATAAAAAATCATCCTTT
TAATAGCCTAAATGGCAGCATTACAGACATGTGATATTTG
ACATCTAAATTTATTCTATGTGTACTACAGTAGAACAAAA
CCTGTGATTTTTCAATACGAGTCTGAGATTGAATGTAGGC
TATATAGATTCTTCAACTTACAATTGATTTGCAAAAGGTT
TTACTTTCAATTGAGACACAAGCAGTTCAATTTAACCAAT
TCCAGGCTTAGGCTGTTGATCACATCAAAATAATATTGAC
ACCATGGATATGGCTCATTATAATGATTACAATACTTTGA
ATAGGAAGAGCACATATTATTTGCATTATCTGTTAAGATT
TAATCTTTCCACCATGGGTCAAAACTAAGATTTTAATAAG
TATTTTGTTGTATATATATATTTGAATAATACATCGAGGA
TCAGCATCTTTACTGCTGAAAACTTAGAGTGGTAGGGACA
TGTACATATGTTTATGCTGACCTATTATTTATTGGAGATA
ATACAACATAAATGATATAATCCATCATATGAGAAGGTTT
CAAAGTCAAATATTTTAAGGACAGAAGAGAGACTAAGGCA
GCAGTATAGAATAGGAATAGAGAAGTGGTTAAACAATCAG
AAGTCTTGTCATGTCTTATGTTAGTTCTCAGCCCAAAGTT
CACTCAACCAAAATACATTATTGTTTTTTCCCTCACAAGT
TGTTGATCTAAGCAACTAAATTCTTCACAAACGTTACCTG
AATAAATAGGGTCAAGGACTTAAATAAATGTTTTACAAAA
GTAAGCATTTATTCAAAATGTCTAGACTATAGCTGTTTCT
TTCAATAAATTGAACTGAAATTTTTTTATCTATCTTGTAA
TTAGACTCTGAGCAACAAGGAATTGTAAAATAAACAGCTT
TGTAAATTTTTTTACTGCATATTTATCTCTTTTTTTAAAA
AAATAAATATATTTAGGGTTTTCATAAATATCTGAATTCC
ACAAACTTCTATAAATTTGATAAAGCAAAAGTGCAATATT
TATAATTGAAAAAATAAAATTCTTTAACAATTTTAAAAAT
CCAATACATTGAATTATCAACCAAATATAGAAATTAATTT
GATATTTAACATATAATTTTAGTTTTGAAGATGGAAATTT
TAACTCTCAATTCAAACCTATTGTTACATTATCTGCCTTC
TTTCCAAAAGACATTAAACCATACAAAAAATAAACATGCA
CATTTCCCTTGAAGGAGTGTGCAGTGTTAGAAAAAGTTAT
ATAAATGAAATGTATATATAACATATATAACTCCATTTCA
GAAAAATAAATCATGGGTAACATATAATCATGAGGGTTAT
AATATACACAGGATTAATAATAACTCAATAAATTCTACTT
ATATGAGAGGCATTATTCTAGGCTCTAAGGACAAAGAGAT
AAAACAACATTAACATCCCTGTCCTAAATACTTCATAATT
CAGACTTTAGGTTGTTACAATGAAGAGACAGTGAGAGAAA
TGTTAAAGTAACAAAATAACTCTAATACTGTATGATTTTT
TAATATAAAGATCAGCAAAAGTGAAGTTAATCAACTTTAG
TGGAGGCATTTTTGCAACTTTAAAGAAGATTGTTTGGAGA
AAGGGACATGATCCTGAATTTAAAAAGCTAGTTATTTAGA
AAAGGAAGTAAGTGTGAATAGGGTGTTAATGGAAGAATAA
ATCTTACATGGGATCCTAAGTCCTCTTTGGTAGACAAAGC
ACACGTGGAGTGCAGCACAAGGCTCTGGAGGAGGTGTGAT
ATGACTGAGTGTGGGACTCCAAGATAAAACGTTTTTATGT
GTCATGCTTAAGAGTTTGGAGCTGTCTGTTATAAAGAGGC
ATTTAATGTTTTTCATCCAGGAACTTGGTGTGAACTGCAA
CTATGCTCATAAATTCTTCCTCTTTCATCAAGATTTAGCA
TCATCTATTATATTTCCTACCCTCTGTATCAAGGTTAGCC
ATGCAAACTCATTTTGGTCAAAACAACATTAGCAAAAGTT
ATACAAGCAGAGATTTAAATATGTTTGCACAATAGATATA
GCTGTCTCAGTTGTTTTTGTGATTTTGTGACTGACATCAT
GAGATAAAGCCCAGGATAGCCTGCCCAATGCCAAACAAGT
GAGTGAAACTATTCTAAATCTTGTAGTTACCAGCTGACCT
ACCACCTGACAATAGATGAAGAAAAGAATCCAAAATGCTC
AACTAAGCATATCCAGATCAGATAAAATGCTCAGCCAATC
CAAAGAAGTATAACTAAGTCAATGCTCCCTCTAACACATT
TTGAGGGTGGTTCGATACACAGCAAATACGAACTGATGCT
AGAGAGTCTACTACAATATTTTAGCATGTAGAATATATCA
TGAAGGAGTAGAAAATGGAAAATATATAAAAGGTTAGAAA
TTGCTAAGACTGCATTGTGAAAAGATGGACAAAACTTGAA
TTTAACTACATTAATGATGGTACATTGGAGGAATAAGATT
ACAAGTATGGTTCAGAGCTCCACTATCAGGACTGATGATC
AATTATATAGCTTTAAAGAAAGGAAAGGATGATTTTAGGA
TTTCAATATAGCATAAACTGGCCTAGTTATTGCCCATACA
TTGGCAGGTGAAAGGAAACAAAATAATTTTGTTTGAGCTG
AAGATTTTCCAGATGTTCTTCAGTTCAAAAGACCATTCTA
ACACAAATATAAATTGCCCAATACATATGATAATATCATT
TATTTGGATAAGATTAAAACTCTGTGATATTTAATATCTA
CTTTTGATATTTTATTGAGGAAGCATTAACATCTATTTAA
AACTTTATTGTTGTTGTTTTCTGGTATTTAATTGGCCAAG
AAGACATGACTGTACAATATCCTATAAAATACTCTTGCCA
TGTACATCTACATTGAATTAGTACATAGAGTACATTATTT
AATTTGGGCTGAAATAACAGTGAAATGGGCTTTCACTTTA
GGTTTAAGTTGATTGATCTCAAAATAAAGAGAGGTATAGG
CACATGGCTTATTACTGTAATCCCAACACTTTGAGAGGCA
AGTGGGAGGATTGCTTGAGAATAACCCTGGCAACATAATG
AGACCTCCATTTCTACAAAAAAAAAAAAAAAAAAAAAAAA
AAAAAAAAAAAAGCTAAAATATGGTGGCACACACCTGTAG
TTCTAGCTACTTGGGAGGTTGAGGTGGGAGGATTGCTTGA
GCCTGGTAGGTCAAGTCTGCAGTGAGCTGTGGTTCCATAA
CTGGACTACAGCCTGGGCAATAGCCTAAAACTCTGTCTCA
AAGTAAAAAAAAAAAAAAGAGAGAGAGAGAAAAAATCACT
GGCGTATACATAGACACACACACACACACACACACACACA
CACAGACATATACAAATATATGTGTACTATTCAATATCTA
TCTATGGTTCATAAATATGTATTTAATATTTATATTTCTC
CTTATCTTCCACTCCATTGTAGGAGTCAGGAAGGTGTCTG
TAACACAAAGCAAAGGAGCATTGAAATGATTCTACCTGCT
TCACTCTCTAAGAGCAGATTAATCCACCACATGAATAAAA
TTAGCCATAAATTCAATAAAAATAAATTTAACATGCATTC
TCTCTCAAATTTAGTATACAAACCCGTTGGCAAGAATGGA
AACTAAGCCACTCTGGAGAGAAAAATCAATAACAAATCAG
TGTTAAGAGATTAGTAGCAGGTGTTATGTTTCTTAACACC
TGTTTGAGACTGCTAATCTGTTACACACATATGACCATAT
CTAAAAATGAAGTGACTACCATATTCAATTATAATTGTTG
TAAAACTAGACAGGCCAATTGCAAAACAAAGTATATAAAA
GCCAGGTGATATGTTTCACTGGTTATGCCCTGAAGCATAT
GAATGTTTTCTTAAACTTACCAAATAATGAATGAAACAAG
GGTTTTAAATGTACCCATGAAATCAAAATATATATGAAGA
ATATTCCATTGTTCTAGATGAATAAGGTTGAGCTAGAAGC
TAGGATTGTACCAAGGACTTCTGAAAAACAGATGTACAAT
GCAAATGCCTGAAAGACTGCAAATCCAAATGAGTTGAATC
AGGTTAACACATTATGGGCCCCTTAACACTTATTTTTGCA
TATGTAGTGTATGGAACTTACACATGAAAGACACATTGTA
ATCTCTCACACCTAAAATATGAGTCATGTGTTATTTTATT
AAGAGAATGTGTTATGGCCATTAAATTCATGACTAGAAGA
GTATTGCATGAACTCTTCCATAAGAAACCTTTGTTTGATG
TAAGCTATAAACCAACAGCCTGGTAAGTAAACATTTTGAA
GTGTTTGTCTATACACTGCTCAGCCAATACAGCAGTAGTC
AAATACAAATAATGATGAATTTTGTTTTTATTTTCTCATA
GACATGAGCACTGCTATATTATTTTATTATTTATATTATA
CAATGAGCACTTTATGCAAATTGAGATTTACCATTGACGT
GACTTAGAATAGTATATATTCACATACTAAGAGAAGGGGA
GATAAAAATAATGTTTTAATATTATATAATTTGCTATACT
TTAATAAGGTTTAAAAAAGTACATTAATTTACTGCCAAGC
TCATAAAATTTATGATTTAAAATTATTTGAAAGCCGTATG
TTTTCCCTCTTCTACATTTCAAACATCCAGAATATGATAC
TTATTGAGAAAGGAAGTGATGCCTTTGAAAGCAAAAACTC
ACTATTTTTCATGCTAAATAAAAACATTGGATTTCTGTGA
ACATGTTGCTTAAATTTTATGCTTCACTTCTATTTCATTA
TTAAAAATTTTAAGACTTCTCCTCATTTCCTAAGGGAAGG
AAATATTTTCCAAAAATTATCTTTGAAGGAATGCCTTGGT
TTCAGAGATTTATTGTTACTTCCTTAGCAGATTATCTAGA
CACCTTTTTTTTTTTTTTGCTTTGAAAATGTATAATGATC
ATTTAAAATACCAGCTAATTTTGATATATGATATTCATTT
AAATAATCAAAATATTTTGTCTAATTTTCTCCTACTTTTT
GTTAGAATAAAGTAGAATATATCTGATTAATGTGTTACAG
AACTGTGATCACACTCTTTAAGTCCTTTCTGTATGATAAT
TGGTTAAGGGCTTTGTCTATGTTCAAAGTTCTGAATACAT
TCCCAGGCATTTCATGTGGTTGGAAAATGTTTTCTATAAA
AATGAGTAAGAAAAGTAAATTCATCATTTTAAATTTGATT
TTAATGTGCTCCCATAAGCCTCCATTCTATTTTCAGGATA
GTATAAAATGCAAGTAATTAAACAGTAACACACTCTGTAA
TGGAAAACTTTCCATTAGACAATGAAGATTAATCCTGAGG
CTTGATATAAAAGGAAAAACTTAAAATTATGTTTAAATTC
GTTTGTACTGATATCTACCCTTTCCATACACCCAGTACTT
ACACTGATACTCGAAAAATGTTTAAAGGACATTAAACAGG
GTCAGTTATGCGATGCGTCCTTTACAGTTCATTTATGTTT
CATCCATTACAATGGAAATTAAAATTATGTAGTGAATTAC
ATTTTGATTACTCCAATAACATTGTCACTGATGTTAAAAT
ATACACAAGCAAAAGATTCAATAAAAGAAAATATCAGCTA
ATGAGCTATGGATAATTGAATATTTAAACAATGTTACATT
TAAAAAATCACAATTCTTTTAAAATGTAACATATTCAGAA
TATACTATGTGAACCTAGTACATTATTATTATTTAAATAA
TCGAGTCCTGAGTACTCCTACTCTGTTTTACGTTAGTGAA
TAATCTTGATAGATATAGGGAAATATCTGCATGATAAATT
GGTCAAATACATATCACAAACAAATACACTTTATGAGTTA
ATATTGTAATTTAAATATATTATAAATATTTGATATTGTC
TTCCTAAATATTCATTTTAATTAGTGAATATCAGAGCTCA
ATTTATGAGTTTATAAAATATAATGCTCCCCTGAGAACAC
CATATAACTTGTGATATCATATTACAGTTTCAGTTTTACA
TTGTGAATGGAAAGTTATATAATTTTACTTATGAGATTAT
TCCTAAACATGCCACATAGTATTTTATCACTTTTGGATAA
CTTATTATTCAATAGTCAATATGCAGAATGATTATATTTA
ATAATTTGAATAATTAAGGCTTTGGTTTTATATTTGTTTC
ACTGATTGACTTGTAAGTTTACTGGAATAACACACACCAC
ACAATTTTTCTTTGTTTCATTTGCTAGCATCTTCTTTGTA
AGGACTGATTATAAGTGTTCCATATATTTCAAGATATAAC
AAATACAATTCTTTCATTTTAAAGGTAATACAACTGATGC
TTAGGAAGTTTAAGAGCTATTAGTATAGATCACAAAGCCT
GTTAGTGGTAGAGCTAGAAATACTTGCAAAGTCAATGTAT
TTTCAGCACTCACACTTTTAAATTCAACATAGAACACTTT
AGGAAAGGAAGAATTAAAATGCTAACAAAATCAAAAACAA
ATGAATATGATTCACAGAGAGGGAAAGATGATGAATAAGA
ATTAAAATAGAAGTATTTATGAAAATTTAGTTTAGTATTG
CTAAAATATCTGACTTGATAAAGAAATCTATTTAAATACC
CACTATCTCTACTTGCCACTGACTCCTTAGGTCAAAGTCC
TTTGGGAACATGAAATCCTCCTTAGGCCAAGGCCCTCGGC
TATGCTTTAATTTTCCCACTCAGTTGTAAGCATTTCAATA
TTCAGTTTATATTTATTTCAATTCTAATTATTTCTAAATA
ACTCTCAGGCAATTCTGTGGTTCACAAGTGTATACAGTCC
AGGAAGAGGTAAGTAAGAAAGCATAGTTACCTTGAGGGCA
CTATCTGAGTCTGCCTAAACATATTTTGGGCAAACTGGAG
TTGCCAAAGTGAAACTAAAGTAGCATTCTTGCCCCACCCC
ACCCCCACCTTTTTTTTTTCCTGCAAATGTATAATTCTTT
CCTCCTTTGAACTGAAGCCTCGATTCACCCCTCGCGCCAA
TCAAGTCCTTCTCCTATCATTCCTGTATGATCAGCCAGGT
TACAAAACTTTAAAGTGGAAGGAGGGCTTTCTTATAAAAC
AATGATAAATTAACTGTCTTTATATTATAGTTAAATTAAC
TGGACTCTGTCCTTGCCTCTTTGTTCCAGACGTAAGGGCA
TGTATGAGATAGCCTTTGGGATAGAACTCCATTCTGGAGA
TAATAGTACTATCAAAACAACTCCCAAAAGGTACCACTGT
CTGTTGCTGAATTATAACATCTCTGAAGCATAATATCTCC
TAGGATCAAGTAATCCTCTCACTTCAACCTCTCAGTTAGC
TGGGAATACAGGCACCTGCCACCATTCTGGGCTGGCTTGC
TTTCTCTCTTTCTTTCTCTCCTTCCTTTCTCTCTTTCTTT
TCTTTCCTTTTCTTTTCTTTTCTTTCTTTTCTTTCTTTTC
TTTTCTTTTCTTTTCTTTTCTTTCTTTTCTTTCTTTTCTT
TTCTTTTCTTTTCTTTTCTTTTCTTTTCTTTTCTTTCCTT
CCTTCCTTCCTTCCTTCCTTCCTTCCTTCCTTCCTTCCTT
CCTTCTTTCTTCTTACTTTCTTTTCTTTCATAGTAGAGAT
GAGGTTTCACTATGTTGCCCAGGCTGGTCTCAAATTCCAA
AATACCCTCCCACCTCAGCCTCCCAAAATGCTGGCATTAT
GAGCATGAGCCACCATTCCTGACCACTAAAGTATTTTGCA
GACAAGCAAATGCTGAGGGAATGTGTCAGTACCAGACCAA
CCCTATAAGAAACAATAAAATAAGTTCTATATCTTGAAAC
AAAAGGTTGGTATATACCACATAGAACTTTTGAAAACATA
ATATAGGGCATATAAAACAATAACACAATGAAGAAAACAG
AGTATCTAGATAACAATCAACATGATGACTGAAATAGTAT
CTTATATCTCCATATTAACATTGAATGTAAATGATCTAAA
TGCTTCACTTAAAATATACAGATTGGCTGAATGAATAAAA
AATTACAAATCAAATATCTGGTGTCTTTAAGAGACTCACC
CAACATGTGAGGATTCTTACAGACTCATGGTAAAGGGGTG
GAAAAAGGATATTTTAGACAAATGGAAACCAAATGTGAGC
AGGTGTAGTCATTCTTATGTAAGATAAAATAGACATTAAA
GCAGCAACAGTAAAAAAGAAATAAAGACAAGATCATTATA
TAATAATAAAAGGACCAAATCAATAAAAAAATTTGTAATC
CTAAATATATATTCACCAAACTCTGGAGCTTCCAGATTCA
GAAAACAATTACTACTAGACCTAAGAAAAGAGACACAGCC
ACACAATTATAGTGGGGGACTCCAACATTCCACTAACAGC
ACTAGAGGGATCATTGAAGCAGAAAGTCAACAAGGAAACA
ATGGACTTAAACTGTACTCTAGAACAAATTGACCTAAAAT
ATATTTACAGAACATACATCCCACAATTATTATACGCAAC
AGCTGTGAAATACACACTTATCATCAAGACATGGACCATT
CCATATGGTAACCCAAAAAAATCTCAATACATTAAAAATA
ATCAAAATTATATCAAGTATCACCTCAGACCACAGTGGAA
CAAAACTAAAAATCAATACAAAATGAACCCTCAAAACTTT
ACAAATACATGGATATTAAACATTCTGCTCCTGAATGACT
TTTAAGTTAACAATAAAATCAAGATAGAAATGTAAAAATT
CTTTAAAATGACTGATAATAGTGACACAAATTATCAAAAC
CACTGAAATACAGCAAAAAAAAAAAAAAAATGCTGACAGG
AAACTTTATAGTGCTAAATGCCTACATCAAAACATCTGAG
AGATCACAAATTGACAATCTAATGTCACATTTCAAGGAAC
TAGAGAAACAAGAACAAACCAAACCCAAGGCTAGCTGAAG
AAAAGAAATAACAAGGATCAGAGGAAAGCTAAGTGAAATT
GAAACAAAAAGATATAAAATATCAGTGAAACAAAAAGTTG
GTTCTTTGAAAACGTAAACAAAAGTGATAGACTCTTAGCT
AGATTAACAAAGAAAGGAAGAGAAAAATGCAAATAAACTC
AGTTAAAAATGAAAATGGAGACATTCTGACACCACAGAAA
TACAAAAGATCATTTGAAACTACTATGAACACTTTTATGC
ATGCAAACTAAAAACTCTAGAGGAAATGGATAAATTCCTG
GGAACAAAATTCTCTTAGCTTAACTCAGGAAAAACTAGAC
ATCCAGAACAGACCAGTAACAACAGTGAGATCAAATCAGT
AATTAAAAAATTGCCAAAAAACAAAAAACCCAGGTCCAGG
CAGATTGATAGCTGAATTATACCAGACCTTCAAAAAATAA
ATGGCATTAGTCCTACTGAAATTATCCCAAAAGACTGAAA
AAGAGGGAAACTTCCCTATCACATTCTTTGAAACTAGTAT
CACTTTGACACCAACACCAGGAAAGGACATAGAAAAGTGG
AAACTACAGACTAATATCCCTGATGAATATAGATGCCAAA
ATCCTCAACAAAATACTAGCAAATATAATTCAACAGTACA
TTACAATTTTAATTCACCATGATCAAGTGGATTGCATCCT
TGGGAGGCAAGGATGGCTCAACATACGCAAGTCAATAAAT
GTGATTCACAATTTTAAAAAAGAACCATATGATCATCTCA
ACAGTGCAGAAAAAGCATTAAATAGAATCCAGCATTCCTT
TGTGATTTAAAAAAAAAAAAAAAAAAACTAGACATAGAAG
GAACATCTACAGAATAATAGCCATCTATGACAAACCCACA
GCCAACATTATACTGAATGGGCAAAGGTGAAAGAATTTCA
TTTAAGAACTGGCAAAAGACAAGGATGCTCACTTTTACCA
CTCCTATTCACCACAGTATTGGAAGTTCTAGGCTCAACAA
TCATGCAAGAGAAAGAAATAAAGGGCATTCAGATGGGAAA
AGAAGGGGTTAAACTATCTCTATTTACTGATGATAAAATT
ATATCTCTAGAAAACCCTAGACTCCTCCAAATGACTCTCA
GATTTTATAAATAAATTTTGTAAAATCTCACTTACAAAAT
CAATGCACACAAATAAGTAGCACTGCTATATACCAACAAT
AACCAACCTGAGAATCAAATTAAGAACTCAATTCCTTTTA
CAGTAGCTGAAAAGAAAAAAAAATAATATTCTTAACCAAG
GAGGGTAAAGATCTCTACAAAGAGAACCACAAAACACTGA
AGAAGTCATAGATGACACAATCTATAGATTCAATGTAATT
GCTATCAGAATACCAACATCATTTTTCACAGTATTCGAGA
AAAAAATCCAAAAATTCATTTGGAATTTTAAAAGAGCATA
AATAGCCAAAGTAACCCTAAGCAAAATGAACAAATCTGGA
GGCATCACTTTCATAACTTCATTACACTAGAAGACTATAG
TTATAAAAACAGCATTGTACTGGCATAAAAGTAGATACAT
ACAGCAATGGAAAAGAATAGACAACCAAGAAATAAAGCCA
AATACTTACAATAAAGTCATCTTTGGCAAAGCATATGAAA
GAGTAAATTGGTGAAAGGACATTCTATTCAGTAAGTGATA
CTGGGAAAATTGGATAACCGCATATAGAAGAATGAAACGG
GATCCCTAACTCTTACCATATAAAAAAATAAACTCAAGAT
AGATTAAAGACTTAAATCTGAGACCTGAATCCATATAAAT
TCTAGAGGAAAACCTAGGAAAAACTCTTCTGTACCTTGGC
CTACCAAAATATTTATGACTAAGACCCCAAAGCAAATGCA
ACAGAAACAAAAATAAATAAATGGCTCTAATTAAACTAAA
AAGCTTCTGCACAGTGAAATAAATAATAAACAGAATAAGC
ACACAACTCACAGAATCGGGGAAAGTATTTGCAAACTATG
CATCTGGCAAAAGACTAATGTCAAGAATGTACAAGGACCT
CAAACAAATTAGCAAGAAAAAAAATGATCCCATCAAAAGT
GAGCAAATAACATGAGTAGACACTTCTCAAACGAAGATAA
ACAAAAAGCCAACAAACACATGAAAAAATGCTCAACATCA
CTAATCATTAGGAAAATGCAAATTAAAACTTAAATGAGAT
ACCACTTTACCCCAGTCAGAATGGCTATTAATAAAAAGTC
AAAAAACAATAGATGTTGACATGGATGTGGTGAAAAGGGA
ATGCTTAAACACTGTTGATGGGAATGTGAGTAAGTACGCC
TCTATGGAACACTGAATGGAGATTTCTCAAAGAACTAAAA
GTAGATCTGCCATCCAATCCAATCCAGCAATCCCGCTACT
GGGTTTCTACTCAAAGGAAAATAAGGAACTGTATCAAAAA
GACACCTCCATGCGTATGTTTTTTCTTTTCTTTTTTTTTT
TTTTTTGAGACAGAGTCTAGCTCTGTCGCCCGGGGCTGGA
GTGCAGTGGCCGGATCTCAGCTCACTGCAAGCTCCACCTC
CCGGGTTTACTCCATTCTCCTGCCTCAGCCTCCCAAGTAG
CTGGGACTACAGGCGCCTGCCACCTCGCCCGGCTAGTTTT
TTTGTATTTTTTAGTAGAGACGGGGTTTCACCGTGTTAGC
CAGGATGGTCTCGATCTCCTGACCTCGTGATCCACCCATC
TCGGCCTCCCAAAGTGCTGGGATTACAGGCTTGAGCCACC
GCACCCAGCCGCATATGTTTGTTGAAGCACAATTCACCAT
TGCAAATATATGTAATAAACCTAACTGCCCATAACTCCCT
CATAAAGAAAATGTGGTATATATACACCATGGTATACTAC
TCAGCCATAAAAAAATAAAATGAAATAATGCCTACTGCAG
TAACTTGGATGGATCTGGAGGCCATTTTCCTAAGTGAATT
AACTCAGAAATGGAAAATCAAATACCATATATCTCATTTA
TAAGGGGGGGGTGCTAAGCTATGAGTATGCAGAAGAATGT
AAAGTGATATAATGGATATTGGAGACTCAGGAGGAAGGAG
TGGGAGAGGGTGATGATTAAAAATAGACATTGGGTAGCAT
GTGTGTGTATACATACACATAAACATATATATATATGTAT
TTATACACACACATGTATATATGTATATGATGGTGGCAGT
GGCCCATCAAGAGCAGCTGGGGCTGCATGCTCTTAAGATT
CTTGCATGGGCTGAGAATAGGCAAACGTCCTGCTCCCTAC
TGATTTGGCAGGGTGGGACACCTGTGCTCCTGGGCACAGC
TATAGCTACCCAGCCAGGACTCTGGCTTTGGATATCCCTG
TGCTCTGGAGGGCCCAAGAAGCTCCCCCTGAACAGACAGA
CTTGAAAGTGCCTGCTCCCACTCCCTGGCCTCTCCCTCTC
CTGGCTCTTGATCCAGTGCAGAGAAAATTTGTGTCTGAAA
CCAGGCACTGTTGTGCCCCACACACTCAGGGCAGCACAGA
CACACTAGCCCCCTGCTACCTGAGCCCCCTTCAGACTTTG
GGTGCACAGGAGGGGTGGGTGGCACTGTGGGTGGCTGGTG
CAACCTTGCAGGTACCCCTCAGCATGAACAATTGGGTGCC
ACTGGCATGTTCATGTGGCAGGAGGCAGACAGGCTCTGGA
CAAAAAAGGGGCAGGTCCCAGGTGAAGCCCCACCTTTAAG
CCAAGGACAACCTGAAACCTGGGGTCCGGGCTGCCAGATC
CAGCTGGAGTCTGTGGCCTGGAGTGAGAACTTAGGTTGCT
TTGTTCAGACCCACCCATCGCCACCCATGGACCAATCAGC
ACACACTTTCTCCCTTCTGAGCCCATAAAATCCCTGGACT
CAGCCAGACTCAAACAGACATCAGGATAACCTGCCTGCGG
AAAGAAACTACCCACTGCAGGTCTCTTCTCTGCTGAGGGC
TGGACATTCATTGAGATGACCTGCCTGTGGAGAGAAGCTA
CCCAGTGTGGAACTCCTCTCTGACAAGAGCTAGACACTCA
TTGGGATGACCTGTCTGTGGAAAGGAGCTACCCATTGCTG
GTCCACTGAGAGCTTTTATGTTGTTTATTGAAGCTCCTCT
CCATCTTACCCTTCAGTTCTTTGCATACCTCATTCTTCCT
GGATGTGGGACAAGAAATAGGGAACCATGGAATGGCAGGA
TTTAAAGAACTATAACACTAAAGGTCGGAAACATTCCCCC
AGCTGCTGCTTGTCACATTGTGAGCAATGAGAAGAAAATA
GTTGCAGCCCTTCAGGGTGCCCAGACGTAAGAGTTGTTCC
CCACACCAGGGCTGTGACACCCTCTTTGGGGTTCTGCAGT
TCCTAGCATCTCCAAGATTCTGGGCACCACCATATTCTCC
TCGTCCAGACCAGGTGCCCAAGGATCCCATGACATATGTA
CACACAAACTATATACACACACACACATATATACAGACAG
ACATCTGTGTGTGTATATATCAATCTTATAGCTATTACAA
TCTCTAATTATTAGAAGATTAAAATGAAACACAGAGAAAT
TAAATTACTCAAAGTCAAAGTTGTGTTGTTAGCATATGTC
CAAGCACTCTCTTCCTTCCTTCCTTCCTTCCTTCCTTCCT
TCCTTCCTTCCTTCCTTCCTTCCTTCCTTCCTTCCTTCCT
TCCTTCCTTCCTTCCCTCCCTCCCTCCCTCCCTCCTTCCT
TCCTTCCTTCCTTCCTTCCTTCTCCTTCCTTCCTTCCTTT
CTTTTTTTTTGTTTTGAGACAGAGTCTTGCGCTGTCGCCC
AGACTGGAGTGCAGTGGCGTGATCTTGGTTCACTGCAACC
TCCACCTCCTGGATTCAAGCAATTCTCCTGTCTCAGCACC
CAGAGTAGCTGAGATTACCGGTGTGTGCCACTACACCTGG
CTAATTCTTGTATTTTTCGTAGAGATGGGGTTTCACCACG
TTGGTCAGGCTGGTTTCAAACTCCTGATCTCGTGATTCGC
CCACCTTAGCCTCCCAAAGTGCTGGCTTTATAGGCATGAG
CCACCGCACCCTGTCTGTGCCAGCACTTTCTTACAAAAAA
TGTTCTTTCTTAACCTTTGTTTATTACCCCTAATATATAT
CAGTTTTATTCTCGACTTACCTGTGATGTATCACAGACAC
TCTTCCTATGCTTTTTGCCTGCTGTTTGATTACTTATGTT
GGAAGTTTTTTGTCAGTCACATTCATTTTTATCCACATTG
TTTTATTTTGTTTCTGCCTTTATAAAGCATGGAGTCCTTC
ATTACCTGATATAATGTCTAGTGTTCTTATGGTTTTATTT
TTTACATGTAGCATTTTTTCTATTGAAATTTATTTTGACT
GATAAAATGATATATGAATACAATACTCTCCCTAAAACTT
AGCCTCTTATATCAATATGAGGTACATAAAATTCTACTTA
TTTCTACTGATTTTACATGCTACTTTAATGAATTATTACA
TGTAATTTTGCCTCATTACTGAAACTTGTATTTTGTCATG
TTGCCAGTAACACATGGTTTTAATTATGAAAATTTTGCTT
TAGAATTACTCAAAATATCTAGGATAAAATGTTCCCATGA
TTTATTACACTTTCAAGAAAAATTTCTGCTTAGCATTCTT
ATTGGAATTTCATTAGATTTATATCTTAATTAAGAATAAA
TGACATCTTTAGAATAGTTTCATTTTTAAATCCCAAAATG
TGATTATTCAAATCAATATCCGCTGCAAAAGTCTCTAGTT
TCTTTATACAGATGTTGCATATGTATTAAAAATTGTTCCC
AGTCATTCACGAAATTAATTTTTAATGTAACTTGTTTACT
CAAGTACATGTCTTTCAAATCACAAAGATTTTTATTTTAT
TAAGTTTTCAAAATTATAGAAATGACATATAACCATAGTT
TTAAAAATATTCCTTGATGGCTGGGCTTGGTGGCACATGC
CTGTAATCCCAGCACTTTGGGAAGCCAAGGCCAGTGGACC
ACCTAAGTTCAGGAATTCGAGACCAGCATCGCCAATATGG
TGAAACCCTGTCTTTACTAAAAATACAAAAATTAGCTGGG
CGTGGTGGTGAGTGCCTGCAGTCCCAGCTATTCGGGAGGC
TGTAACAGGAGAATCGCTTGAACCCAGGAGACGGAGGCTG
CATTAAACTGAGATCGTGACACTGCACTCCAGTCTGGGTG
ACAGAGTGAGACTCTGTCTCCAAAAAAAAAACACAAAATT
CCTTGACAAAATGCAAATTATTGTATCAGGCACATTTCCT
CTTGCCTTTAAGAAAATTCACATAAAATTGACTTTCTGAG
GATTTTCATTATAAAAATATCTATTTTAACAACTCATTTT
CTCCCTTAAGTTATGTGTTAAATCTATCATGAGTACTATG
GAAGCAATATATTTCACTATTAAATTTCTTGTCTTGAAGT
AAACAAAGCTAAATCTAAGCCAATAGTTTTTACTGACATT
ATAATCAACAAATTAACTTAGATCTGTACCATAAAAGAAC
ACAATGTTTTTTGGTAGCTTCCTACCTGCATGCCTGGCAG
AATTCTCACCATCCAGTCATTCTTCTAATCTATCCTCTCA
AGATCCACCATTCTAAAGCATACTTCTGTTTATGCCAAAC
TCCCATAGAGAAAATTTGATGGATCAACATCAACTGCTGA
AATAATAAATTCTTCTTTAATATGAGATTTGAGGTTGTCT
ACATTGTCATTATAATGTACTTCTGGTTTTTCACTAATAA
ACATTGTTAGCATTTCACAATGTGTCAACAAGCTGCCATG
AGTAATGGCACTGGTAATATGCACAATAATTTTGGGTTAT
GTTCAGATAAACCTTTTCATACATACACATACACACACAC
ACACACACACACACATATACACACAGAGATGTATATATGT
TAAAGAAATTTGATATATATATACAATTTATATAATTAGA
AAATACTTGATTAAAGAAAACTATTAAGTCAATTTTGATA
CAGGTGTTATGAAAATATGGTTGCTTATTTAACGTGATAA
ACAGTTATCTGATTGTATGTAGAAAACTCTAATCTTTAAA
AACTTATCGCTCCTAGAAACTTGTTTACTTTCTTTTCTCT
GTATATTCTCTGTGCTTTCTCACTTCTAAAACTTTGGTTA
TCACTTTACCTGTAAACTTAACCTCAATTATCAATATTCT
GCTAAATGTTATCTTCCTAATAGTTTTGGTTATATTTTTA
ATTTGTTTTATTATTTTATTTTATTTATTTATTTATTTAT
TTATTTATTTTTTTTTGAGATGGAATTTTTGCTCTGTCAC
CCAGGCTGGAGTGCTGTGAGGCAATCCCGGTTAAATGCAA
TATTCCCCTGCCAGGTTTATGCAATCCTCATGCATCAGCC
TCCCAACTATCTGGGATTGCAAGCGTGTACCAACATGCCC
AGCTAATTTTGTATTTTCAGTAGAGAGGGTGTCTCACCCT
ATTGGCCAGGCTGGTCTCAAACTCCTGGACTCAAGTGATC
CACGCACCTCGGCCTCCCAAAAATGCTGGGATTAAAGGCT
TGAGACACAGTGCCTAACCCCTACTCATTTCATTTTTAAC
TCCTAAAATGTGATTATTGATTATGCGATTAAACCCAAAA
ATATTGATTATAAGTCAACAAAATCATAACCTCCCTAAAG
TACAAAAACTGCGACCTTTATTTGCCTGAATATATTAGAA
TCCTCAAAAAGGAACTGCAATAAATGATTATTTACTTTCA
TGAAATATAATCAAAACAGCAAAATTGAACAAAAGCCTAC
TTCAATTTCTAAGTTTATTGTTACCAAGCCTAGATGACTT
CACTGGTAAATTTTACCAAAGATTTAAAGAGAAAATAGTA
CCAATTTAATACAAATTGTTTCAGAAAATAGAGAAGGTAT
AAATACTTCCAAGCCATTTGATGAAAACAGTGTTACATGA
CCAAACAAGAAATAAGAAAACTACAGTCAAATATTCGTAC
CAAACATAGATGCAGTAATGCAATACATTTTAACAAATGT
AGCAAATATAATTCGATAATATATTAAAAGACAATGTAAC
ATGATGAAATGGATTTTATAAGAGGACTGCTTTAACATTC
AAAAGTAAAACTATAATTTATTTTATGTGCAGAAGAAAGC
AAATAAAAACATAATAATCCCTCCCAATAGATGCAGAAAA
TTACATATGGCTAAATTCAGCCTTATTTGTGCTAAAAGCT
CTCAGGATGCTAGGATTAGAAAGGAAATTCCTTAATCTGA
TGCAGAAGCTGATGAAAAAAAAAAAAAAAAAGGTACCAGT
AACTTCTTTACAGGTGAAAAAACGAATTTTATTTTTCTAT
ATGATTTTGCAGAAGACAAAGATTTCTGCCCTCACCTCTT
ATAATCAATAATGGAAAACCTAAACAATTTACTAGATGGA
AAAATGAATAAAAGACATGCACATTGGAAAAGAAAACGAA
AAGCTGTCTTTATTCTCAGACAACTTGATTGTGTACATAG
AAAATCCTAATAATCCCACTATAAAGATGCTAGAAATCAT
GTTTAATAAAGTCAGAGAATACAAGGTATCTAGAAAAACT
AATCACAGCTAGAATGTATGTGAAAATGCAATAATAAGAA
TGTTCAAAACAAATTCAAAAAACAAATTTAAAGAATTTAT
ACTGTCTGATTTCAAGATTTACTTTAAGGGTGTGGCCTTA
TAATTTTTATTATTGAGTAATAAATATAAACATAAATATA
TTTAAAGGTAGGAGAAATGAAGAATTGAAAAAAGATAATG
TTAATTTATCAAAGAATGTTGTAATAACAGATTCTACATT
GGACCTCAAGACTCTGGGTCCCTTGCATATACAACTTTGC
ATGAATCTCTATCCTTTACTACATATAGGACTATTTATTT
ATTTAGAGATGAGGTCTTATTCTGACACCCAAACTGGTGT
GCAGTGGCACAATTATCACACACTGCAGTCTTGAACTCAA
ACTCCTGAGCTCCAGATCCTCCTACCTCAGCATGCTGAAC
AGCTGGTACTACATACAGGCAAGCCCACCACTCCCAGTTA
GAGGCTTTTATTATGGAAAACAAAACCACTTCTGTGATTA
ATTTACTTGTATAGCAAAGGTGAAGAAATTTCACTGATGT
AGATGCAATTCAGTGGATGTAATTCAATAATATATTAAAA
GGCAATATAACGTGATGAAATAGATTTTATAACAGGACTG
CTAGGTTGCTTTAACATTCAAAAGTAAAACTATAATTTAT
TTTATGTGCAGAAGAAAGCAAATAAAAACATAATAATCCC
TCCCAATAGATGCAGAAAATTACATATGGCTAAATTCAGC
CTTATTTGTGCTAAAAGCTCTCAGGATGCTAGGATTAGAA
AGGAAATTCCTTAATCTGATGCAGAAGCTGATGAAAAAAA
AAAAAAGGTACCAGTAACTTCTTTACAGGTGAAAAAACGA
ATTTTATTTTTCTATATGATTTTGCAGAAGACAAAGATTT
CTGCCCTCACCTCTTATAATCAATAATGGAAAACCTAAAC
AATTTACTAGATGGAAAAATGAATAAAAGACATGCACATT
GGAAAAGAAAACGAAAAGCTGTCTTTATTCTCAGACAACT
TGATTGTGTACATAGAAAATCCTAATAATCCCAATTATAA
AGATGCTAGAAATCATGTTTAATAAAGTCAGAGAATACAA
GGTATCTAGAAAAACTAATCACAGCTAGAATGTATGTGAA
AATGCAATAATAAGAATGTTCAAAACAAATTCAAAAAACA
AATTTAAAGAATTTATACTGTCTGATTTCAAGATTTACTT
TAAGGGTGTGGCCTTATAATTTTTATTATTGAGTAATAAA
TATAAACATAAATATATTTAAAGGTAGGAGAAATGAAGAA
TTGAAAAAAGATAATGTTAATTTATCAAAGAATGTTGTAA
TAACAGATTCTACATTGGACCTCAAGACTCTGGGTCCCTT
GCATATACAACTTTGCATGAATCTCTATCCTTTACTACAT
ATAGGACTATTTATTTATTTAGAGATGAGGTCTTATTCTG
ACACCCAAACTGGTGTGCAGTGGCACAATTATCACACACT
GCAGTCTTGAACTCAAACTCCTGAGCTCCAGATCCTCCTA
CCTCAGCATGCTGAACAGCTGGTACTACATACAGGCAAGC
CCACCACTCCCAGTTAGAGGCTTTTATTATGGAAAACAAA
ACCACTTCTGTGATTAATTTACTTGTATAGCAAAGGTGAA
GAAATTTCACTGATGTAGATGCAATTCAGTGGATGTAATT
CAATAATATATTAAAAGGCAATATAACGTGATGAAATAGA
TTTTATAACAGGACTGCTAGGTTGCTTTAACATTCAAAAG
TAAAACTATAATGTAATATATGCACAGAAGAAAGGAAACA
AAAACACATAATAATCCCAATAGATGCAGAAAATTACTAA
ATGAGTTTACTTTGAAGTCAGGAAAAGGAATTATCTTGAG
GAGAGTAAGTATCTTGAGGAGAGTAAGAAACACAGGTGAG
CCTTTGAAAGAGACTGGATCATTCCTATAGGAAGGGATCT
AAATTGGAACGCCTGTAGCAAGGACCCTAGAGCCAAACTA
AGAGTAGTGCTCAGCTGTCAGCCAGAAAAAAAAGTGAGGA
CTTCAATTCCACAACTCTAAGGCACTCAATTCTGCCAACA
TCCTGAGTGACAATGGAAGAAGATTTCTTCAGTGGAGTCT
CTAGGTGAGGATGTGGCCAGCTCATACCTTGAGTTTAGTC
TTATGACACCTTCAGCAGAAGACAAAGCTAAACCATGCTG
GACTTCTGGCCCACAGAAACTGTGAGATAATAAATATGTG
TTGTTTTAAGCCACTAAGTTTGTGGTAATTTGTTACACCA
CAATCAAAAGCTAATGTAAAAATGAATAAAGTAAATACAC
AAACCTATAATAGCCATCATTCATAATAGAGAGATATAAG
AAACATTTCTTTTAAAGTCTAAAGCAGAGACATAACTTTT
TCCCAACACTTTGCTGGAGCTCTTACCCAGTACAGTGAGT
CAAGAAAAAAAAAATCAATAAAGCTAAGACTTTAAAAGGA
AAAATTTTGTCTTTTTTTTGCAATTGTATACATGCAAACC
GAAGAAATTCTATAAATGTACAATACTACTACAAAGTTCA
GCAGAGTAGCTTACAATCAAGAGGCAATTGTAAAAGTGGA
ACATGTTAAAATATCATGTTTAAAATCACAGCCAAGTCTA
TCATTTGCCTAGGGATGTATCTATATTACCTTTATGTAGA
AAAAAAGATAGTTTATTAAAAGGCATTAAAGATCCATCAA
AGTGAAGACATACATAATGCCTATGGACAAGATGGCACAA
TATTATATAAATATCCATTCTTTCCAAATTAGTCTAAAAC
TTAATCGTAATTCTGGACAGATTACGAATAGCCTTTTTTT
AATGAAACTTGACAAAATATGTCTATGTGAAAAAGTATGA
GGGCAAATAGATCTAAGAACATTGTGAAGAAGAAAAAGTG
TGTATACTGACTTATCAGATTTCAAAACATCTTATAAGTA
TTACGAAAAATAGCACAATCTAGTATTGAAACAGATGTAA
TAAATGGACTAACAGAATGAAGCAGGGAACTTAGAAATTA
ACATATGCTTTTATGGAAACTTGGTATATTACAAACATGT
CATTGCAGATAAATAGGCAAGAGCAGACAATTTAATAATT
GAGGCAAGTGATTATCCACATGGAAAATAAACTTCCTTCT
CCTCCACACCCCAGGATTAATTGTTTGTATTAATGATCTA
AATGCAAAAAAAAAAAAAAAAGAGTTTTTCAAATACTTAA
AATATATAGGTGAATATATGTATGACTTTTGGGGAAGAAA
GGACTTTTTAAAGCATGGCATAAAACATATCATTAAGAAA
ACCAAGAATTCAAAAACAAAGCACAGCCTCTGTGAGTCAA
AAGACACCATAATAGTCACAGACTAAAAGATGAAACTTGA
AATACATGCAATTCCCAAGAGATTAATAGCCTGAATAAAA
TGATAAGAATAACCCCCCCAAACAATACAATTAAAATATA
CAAGCAAAAATTAATGCAAAATGAATTGTCCATGGTGGGG
AAAATATAAATGGAAAACTGCTTCTTCAGTTTATCATGGC
TTCCTCATAAAGAGTATTTTCCATAGAACTGGTATAATGT
GGAAACTTTCACCACGAATTAGGAAGAACTACAAAGAACA
ATTTGCACAGCTGCATTTGATGTAAACTCCATCATCGCAC
ACCAATGGTTGTGCAAGGAATTTTACCTTGTAAGCAAAAC
TACTGCTGGTAGTGCCAGAGAGAAAGAGAATTTCCTATCC
TTTCGCCCTTGAGTCACTTTCTCTAGTCTGTAATTATGGC
CATCTAGACAGATGTGATGTCATGTGTCATTGTGGTTTTG
CTTTGCATCTAGCTGATGATTAGTAACATTGAACATTTCT
TATATACCTCTGGGTTATTTGTATGTCTTCCTTGGAAAAT
ATTCAGATCCTTTGACTGTTTTTGTTTTATTGAGTTATTA
ATTTGGGTTGGTGGGGTTACTATTGTGTTTTAGGAGTTGT
TTATACGTTTTGAAGATTAACTTCTTATCAACTGTCTGGT
CTGTAAATACTTTCACCCATTCTATAAGCTGTATTTTCAC
TAATTGTTTTCATAGCTGTACAGAAAATTTTAAATTTGAA
GTAGTTTCGTTTATTTTCGGTTTTGTTGACTGTGCTCTTG
GTGTTGTATCCAATAACCATTGCAAAAAAACAACGTCATA
AACCTATTCCCCATTTGTGTTTTATATTTCAGATCTTATG
TTTAAGCCTTTAATTCATATTGGGTTTACTTCTAGTATGA
TATGAGTGTCCAATTTTATCCTTTTGCATGTGGATATCTA
GTTTTCCAGCATCTTTTGTTGAAAAGAGAATCTTTTCTCT
ATTGTGTATTCTTGGCATGTATTTCAAAGGTCACTTGACC
ATTTATGCATGGATTTATTTCTGGGCCATCTATTCTTTTT
GTCTATATATCTGTCTTTATATTAGCACCAAATTGTTTTG
ATTGCTTAGAATTGTAGTATATTTTGAAATCAGGAATTAT
GATGCCTTTAGCTTTGTTCTTCTTTGTCAAGATTGATTTG
CTTATTTGCAGTCTTTTGTGGTTTTACGTGAGTGTTGTAA
TTGTTTTTCAAATTCTCTAAAAAAATGTCGTTGGGTCTCT
AATGGAGTTGCCTTGAATACTTAGATTGCTTTGGGTAGTA
TTCACACTTTAACAATATTGTCTTCCAAATTGGTGAATAT
GAGATGTCTTTCCATTCGTTTGTGCCTTGTTTTATTTCTT
TCACTGGAGTTTTATAGTGTTTAGTAAGCAAGTCTTTAAC
CTCCCAAATAAAGTTTATTCCCACTTTTGTTCTTTTTGTG
ATAGTGTAAATGGGATAGTTTTCTTAATTTATTTTTCAAA
TAATTCATTGTTAGTGTAAAAAAACAGATTTTTTAAAGTC
TTAAGGTTCTGTTTATTAAACCCAATATATCAAGAGATTT
TATTTATTTAGCCCAATATATCAAATATACTACTATTTCA
GCAGGTAGTCAGTACAAAATAACTACTAATGATATGTTTT
ACATTCCTTTTTTCTAGCAACTTTAAAATAAATGTTATTG
TATATATTTAAGATATACAACATCATGTTTGATATATATA
TAGACAGTTATTATATTGAAGCAAATTACCATGTTTTTCA
TCTCATGTAGTTACCCATTTTTGTTTGTTACAAAATATTT
ATTTAAAAAAATGCTGAATGCATTACAGTTAACTATAGTC
CTCAGGTTGTACATTAAACCTAATAAATTTGACATGTTCA
TTCTACTTTCTGATTCATATATTAAAAATTACTGTATATA
TCATATATATATAATATGTATGATATATATGATATATATG
TACTGTATATGATATGTATATATCATATATATGATATATA
TATGTACGACTTGTTCATTCTACTTTCTGCTACTTTGTCT
TTTTCGGATTACATCATCCCATGTTTTCCCCAGCACTACT
CATGGTACCACTGTTTTAGTCTCTGTATTTTTATATTTGA
ATTTTTTATTTTTGATACGCCACAAACTGGTGAGATCATG
CAATGCTTTCTTTCTGGCTTATTTCATTTAGCATAATATT
ATTTAGATTTATCCACATACTAAATAACAGAATCTCCACT
TTTTAAATGCTGAGTGATATTCATATATGTATAGATATCA
CAGTTTCTTTATTCATTTATTGGTCAATAGACACATTGTT
TCCATATGTTTGCTATTGAAAATAATGCTGAAATAAATAC
AGGAATGCTGATATCTTTATAAGGTGGTTATTTAATTTCC
CTTTGGAATAGACCCAACAGAGGGATTGCTGATTCATATT
GTAGTTATATTTTAAATTTCTTTAGGAACCTCCATGCTGT
TTTACATAATGGCTGTAACAGTCTGCATTCTCACCAACAG
TGTACAAGTGTTCTCTTATCTCTTATCTTTTTCATAGTAG
CTATCCCAACAAGCACGCAGTAATTATTTCATAATGGTTT
TGACATGAATTTTCCTGATAATTAGTGATGTTGAGCATAT
TTTCATATACCTGTTGGCCATTTTTATGTCTTCTATGCAT
AAATGTTTATCAAGTCCTGTGCACCTTTTTAGATTGGGTT
ATGATTGTATGCTTTTGAGTTGTATGAGTTATTTCTAAAT
TTGTAATATTAAGCCCTCATCAGATATATTATTTACAGAT
AATTTTATAAATCCATAGGTTTCCTCTTCTCCTTAGAAAA
GAAGATTGACCTAAGCAATGCTTTACAAATATCATGTGAA
AAGCTTAGGTTACAAAAATAAAAATAAATAAATGAGACTA
CGTCAAACTAAAAGCTTCTGTACAGCAGATGCAATGGATT
TTCATATGTTGATTTTGTATTCTGCATCTTTACTAATTTC
ATTAGCTCTAATAGGTTTTCAAAGAAAAATTTTAACAATA
TGATACTGTTACTGCTCAGAATACCTGTATACATCGTATA
ATCTCTGTTATAATTAAAGTTAAAATATTAAAAAACAAAT
GGCCCAGTTAGCTTAATCATTGTTTATGTCTTAATAAAAG
GGTCATTATTTTCTACTGAAAAAAATATTTTACCTCTCTA
AATTATTAAAATTACTGAATAGCACTATTGGAATTAATAT
TAAAAATTATCTGACTCTACCTTCTAAAAATAATCCTTTG
AAATACACCTAAAAAAAAACTTCTACATGTGTGTGTGTGT
GACAGAGCTTACAATTCTTCAAATCAATCAATTCTGTGTT
TCAGATTCTATGTTGAACTCAAATTTGCCTAATTTTCCAA
TCACCTACTCACCTTAGATCTTCTTCCTTATTTATTGTAA
GTAGATACAAAAACTTTCTATTAATACTATCTCTATTCTG
TATTTTCTATTTCATTACTTATATTTGTGCTTCTCCCAGG
AAACAGAAGCATATGAATTGGTGATGAGCTAGATTTATAA
TCAACAAAATCTTAAAGGTCATCATACAATCAGATCGACT
GAAAAATAACATGAAAAGTCCAAGTGATAAATAAAAAATT
TCATTAAAAAATAAAGGTCAAAACTCTTTGAAAGTAAGCT
CTAATAACATATTTTTATTTTCTCTCCATGTGAACAGGGT
TTATGACAGTAGAGAATGTTTAATAAAGAGTATGATAATG
AGCATGATTGAAACGTCAAATAATCTCATGTAAAATGAGC
ATAGTTTTTCAGAAAACATTAATATTTTAATGTGCTCTCA
GAAAGCTAATATTTACCATATTCTTTACCTAGGGTATATC
TAAATATAATAATCCTTAAACTGGATGATATTTTATATAA
TAATTATTTTGGCTCATTACAAAAGCTAAACATGCACATT
GAAGAAAAGTTATAAAATAAGTACATATAAAAAGAAAATC
AAAATGGTGCAAGATAGCAAATGGTAACGGAATGAATGAA
TGTCTTAATAAAGAGGCTTTGGAATATTCCATTTCCAGGG
CCTACCTTGTTTCTTCCCAAAAGCTGCTTTAAAATACAAG
TTGTTTTTCTGTTCTTGTGATAGTTTGCTAAGAATGATGG
TTTCCAGCTTCATCCATGTCCCTACAAAGGACGCAAACTC
ATCCTTTTTTATGGCTGCATAATATTCCATGATGTATATG
TGCCACATTTTCTTAATCCAGTCTGTCACAGATGGACATT
TGGGTTGATTCCAAGTCTTTGCTATTGTGAATAGTGCCAC
AATAAACAAACACCACATGTTTTCACTCATAGGTGGGAAC
TGAACAATGACATCACTTGGACTCGGGAAGGGGAACATCA
CACATCGGGGCCTGTCATGGGGAGGGGGGAGGGGGGAGGG
ATTGCATTGGGAGTTATACCTGATATAAAATGACGAATTG
ATGGGTGCTGATGAGTTGATGGGTGCAGCACACCAACGTG
GCACAAGTATACATATGTAACAAACCTGCACGTTATGCAC
ATGTACCCTAGAACTTAAAGTATAATAAAAAAATAAATAA
ATAATAAAAAAATACAAGTTGTTTTCTTGTGATAATTGCC
TTTAAAGCAGTTGAAGACTGAAGGACTGTGTACACACACA
CTCACTCAACACCTGTGCACACATATATTAACCTTTTACT
GATGTAGCTTAGTTGCAATAAAACAGTTTGAATGTAGGAA
TCAAAGCTATGTTTTCTATGTTATTACTTATGTTTTAAAA
CTTATTGTTACCTAGAGAGATTGTAATATCATACTTACAG
GTGCCATCTGGACCCAGTTTTGACTTTATGGCCAAAAACT
CTCAATTCTTCCCTTACCAGGATTGAAAGCTCCTGAATTA
CAACATATATACCAAGCTGCCAGAAGTCCCAGAGGCCAAA
CATCTAGAGACAGGTGCTTCTTCCTTAGCTTATGGAATTA
TTCAAAATACCCAATCCATAAGAAGCCAGTTTGCTATATA
GAAACTACCTCCTACAGCTCCACTTGCTTTTGTCCTTTCC
TTGGAGCGATACCCTATGAGGCCCCGTGTGGAAGCCTTTT
CTTCTCCAGACCTGTGAGTAATAAGTCGTTTGTCTTTTAT
TTATGCTGGGGCCATTCAGTTATGTCCTGCCACCATCAAA
ACCCCCTTCCCAAACCAAAAAACAAAACAAAATAGAAACA
GAGATACAGGCACTGATGCTGTATTTATATGTACCTTACC
CATCATCCTGTATAAGATTAAGGTGTGCACCCCCTAATAC
CAAATGCCTTGATATTATGGAACGGGTCAGAGCACATTGA
GCTGATCCATTTAGTTCGTTTTCTCTGTGTTGGGGAAAGT
GTGAGAATGGAATGAGGACACAGTGCTTTTCTCTTTTACC
TGGATTGGCCATTACTTTCAATGGCAAAAGCCACAATTAT
TTTGGCACCAACCTAATATGAGGCCTGCTAGATGTCATAA
TGGACATGCCTGTTGTTTGTTTAACCAGAGTGATCATTGC
CATTCTAGTGAAACTTGTGTTACTTCAATAGCACCAATGC
CTAATCCACTCATCTCAGCAGTAGGTGACCACCAAAATCT
GCTTGATATAAAATAATTAATATCTTAACTCTCGTCTTCG
GCAAATGACACACCCCAAGTCTTCCCCACTTTTTCTCAGT
GCACTTAAGGCAACATTAAAAACCACTTCTGATTTTTCAA
ACTCTGTCAGTCTGTGATTCTATGGAAATGTCTGTTCCAT
TCATCAAGGAACGAACCACAAAAGCTATCCACCATTTCAG
ACTTTTGTATTGAACCACAAAAATTATCTTTAACTAGACA
TATACTTATATTCTTCATTCATTAATTTCATTCTAATGTA
TAGTTTAGTGCATAGTGACAAATTAGGATTTTATTGCTAT
AGGGTGTTCAATGTTTTATTCCCAATGATAGGTGCAGCAA
ACCATCATGGCACTTGTATACCTATGTAGCAAACCTGCAT
GTTCTGCACATGTATCCTGGAACTTAAAGTAAAATTTGAA
ATAATTAATTAAAAAATTATGTTAACTTTTTTCATGTAAA
TAAATACTCTTCAAAAGCACACTTTCCAAGACTACCTAAC
ATTCAATCATTCATTTAACAAATCCTGTATTGATTATTGA
CTAGTGGATTATACTTAAATTTTCATAAATTTTTCTTCCA
TAGTAATACAATAAAACCATTACACTTAATTTGTACCTAA
ATTTTTTATTTCACATTATATTTCTAGAAGTAGATATCCT
ACAATAAGGAATATATTTTATAGTTTCTAGAACACTGTTT
TTCAATTATATCCTACAATTATATCCTACTCCCTTTACTG
GACTATAATTATACTACCTTAGAGGTTCATTTTCAGCGCT
AACATTCTTTTACTCTAAAGTAAATGCTTGTAAAACTTAA
CAATAACTCTTTTTAAAGTAACAGGATGACTAGTGATGCT
TAATATTAAAAAGAGAGAAAAAGTTAATAAATAAGTACTA
AAGGCCATGTTACCATATATCTATAGGTGAAAAAATAAGC
AATTTTTTATGAATAAGACACAGCATTTATAGTCAGACAA
AAGTAAGAAAAAATTTATCTCTATTACTCAGAGCTTTACA
ACATTAAATGATTTAACTAACCTTCTACCCTCAAGCTCTC
ATTTGTACAACTGATTATTCTAATCAAAGTTGTGAAATAA
TTATCAAGATTAAATGAGAACAATTAGTGGCCCACAGTAA
GCTCTAACTATAGGTGGCTCTACCACACATGGCTACTGTG
AATTATTCAAAATCAATACAGAAAGCAATCTATAAAATGT
ATCAACTTCTCTTGTGCAAAAAAAAAAAAAACATAATTGA
TTTTTAAATGTTTCACTGGGTTGTAGAATAATACAATCGT
ATATTTCTAACCTGGTGAGTCTTTTTTCTTTTCTTTTTAA
ATCCAGCATAGAGGAGAAAGGGATAGAGCTACAAATGCTT
TAAACATTATGACAGGAACTTTGCTCTCTTTTTCTTCATA
ACTCTCAGTAACTATGTTCAAAATCATTTCTAAAGTCAAT
GCGTTTCGGACAGAATAATAGACTTTGACTCACGAAATAA
TCACTCAGTCTGAATAATTATCCTGTGAAGGAGAATTGCA
TGTAGTTTAGGCACCATTTAAAAATCAATGTTGTGTATAG
ATTTCAGGTGTCCTAATTTTTATCTCACTTGTCCCTGCTA
ATATCTGTTCAATTGTTTCTCAGGAATGTAACTTTATCAT
GCTAAAATCTTGCTAAAATTTGTACTGGAAGTGGAAATAA
AAAAGATAACAACCTTTACTATCCACTAAGAAGAAATCAC
AATTTATTTTGGAGGTTGTGAGAAGATTTGTTTTTTTCTA
CTATGAACAAGGAACATATCTTTATTAAACAAGAATTTAT
TGGGGTTCTACTGTGTGGATATATTGAGAGTAGAGCTGTG
AAGAATAATATAAGTTCCCCCAATTAAATTTGTCACATTC
TCTCTTAAGAAACATAAATACTGAAAAATCCAAAATACAA
AATTAAAATAATAATTTCAAATTTTGATAAATGTCATGAA
GGAAACAAACAATAATATGATAGAAAATAACTCATGGGTT
GCTCTGAATTATGTTCTCCTGAGTTGTACATTTTGGGTAA
GCCATGAAAGTAGAGAAGCAGTTCATCAAAGGAAACAAGA
AGTGCAAAAGGTCATGAAGTAGGAATAAATTTGTTTTGAT
CTAAGAAGAGAAATAAGATTTGTGTGACTGAATAATAGTA
AGCAACAGGGCAATGGTAGAATGTAAATTTGGAACAAAAC
CAGGTTGACATTATGCAGGAATTTGCTGGCAAAAGTAAAA
GTCTTTATTTTATTCTGGCTTCAGAGAAAAGTCATAGAAT
GTCTTCAATCAGGAGACTGATATAATCTGATTTATAATTT
TAACAAACTACTCTCTCTACCCTGTAGTAGATGTCCACAA
GGTCAGCAGGGATGGAAGCTGACAATAAGAGACAATAATG
GGGTTGAGTAGGGTGGTGTCCATAATGATGGGGAGAAGGG
GAGATTTAAGATGTCTTATACAATTCAGGGCAGAAAAACT
ATTGAGAAATGAATATCAATAATAATATTCACCCAGTACT
TGTCATTAGTTATGATATTTTTTTAAATAGCAAAATTTAT
ATGTACCAATTGGTAAATAATCAGTCTTTAGTTTCCCAAG
TACCTCCCTCATCACATTGAGTTTTCTCCCGAGAGCACTC
CAGATATCTCAACAATTCATCAATGCAATATTAATGTCTT
GATCATCAGAAACGTCAGCATAGTTTCTTATTATTGGGTG
TCCCTGCTATTCTTGCTAAATATCTCTGGATATAAGAGAG
AAAATAAAAGGGGAAGTCAAGTGTAATTCACAAATGTTAG
CTTAAATATTGGGTGCATGAAGGCACTATCTAGTGGAAAG
GGAAAGGTTAGAAGAATCCTTTTAGGAAACTCGAATTTGG
ACATGTAGATCTTGAGAAACATCTTAGCCAACATGATGAA
GATGTCAAGCAGTGAGTTTTGTATGGCTATTGAAGCTTAT
GGAAGAGGTTAGCGCTGCATACACAATACACAGACCAGAA
AATATTTTAATCTCATATTCATCTCTGCTTCTGTTCTATG
TATTTTGAACCCTAAAGGAAAATGTACACATTGGTGATCA
TATTGCATTTTAGTATAAATAAAAAAGGTAAGATCCATCT
ATATTTAAGAGAGTACTTACTATTAATGAATTTTTTCATA
AATATCTATATACAAATACAAATTTAAGATGCTTCTCAAG
CTAAGAATGGTACACAAGACCCCAGATGATGCTGGTTATG
GGGTGGAGGTGATCATTGGGCTGACTCATATGTATACTCT
TCTCTTTCCCTTTCCTCCTTGCTAAGTTCTGTGTTTTCAC
ACATTCTACTACAGATCATCAACTAGTAAGGTGTAAAGAA
GAATTTGAGTTTTCTAGGACAAAAATAAGGAAGATGTTTA
TATACACAAGGGAACAGATAGATAAAAGGGAAAAGATGAG
ATAGTACTATATCCCCGTAACCTCAAAGCAGAATATTTAA
GGACAATTCAGTATCTATAACCCTTCTTTTTAGAGCATTT
ATATCTGATTAGGAATTCTTATTAAAATACAGTTTGTTAA
AAAAAAGTCTAGTTCGATTTGCATTTCTCAGATGGCGAGT
GATGATGAGTATTTTTTCATGTGTCTGTTGGCTGTATGAA
TGTCTTCTTTTGAGAAATGTCTGTTCATATCCTTTGCCCA
CTTTTTGATGGGGTTGTTTGTTTTTTTCTTGTAAATTTGT
TTGAGTTCTTTGTAGGTTCTGGATATTAGCCCTTTGTCAG
ATGAGTAGATTGCAAAAATTTTCTCCCATTCTATAGGTTG
CCTGTTCACTCTGATGGTAGTTTCTTTTGCTGTGCAGAAG
CTCTTTAGTTTAATTAGATCCCATTTGCAAATTTTGGCTT
TTGTTGCCATTGCTTTTGGTGTTTCAGTCATGAAGTCCTT
GCCCATGCCTATGTCCTTAATGGTATTGCCTAGGTTTTCT
TCTAGGGTTTTTATGGTATTAGGTCTAAAATTTAAGTCTC
TAATCCATCTTGAATTAATCTTCATATAAGGAGTAAGGAA
AGGATCCAGTTTTAGCTTTCTACTTATGGCTAGCCAATTT
TCCCAGCACCATTTATTAAATAGGGAATCCTTTCCCCATT
TCTTGTTTCTCTCAGGTTTGTCAAAGATCAGATAGCTGTA
GCACAATGACATACGATTTCACACCAGTTAGAATGGCAAT
CATTAAAAAGTCAGGAAACAACAGGTGCTGGAGAGGATGT
GGAGAAATAGGAACACTTTTACACTGTTGGTGGGATTGTA
AACTAGTTCAACCATTATGGAAAACAGTATGGCAATTCCT
CATGGATCTAGAACTAGATGTACCATATGACCCAGCCATC
CCACTACTGGGTATATACCCAAAGGACTATAAATCATGCT
GCTAGAAAGACATATGCACACGTATGTTTATTGTGGCACT
ATTCACAATAGCAAAGACTTGGAATCAACCCAAATGTCCA
TCTGTGACAGACTGGATTAAGAAAATGTGGCACATATACA
CCATGGAATATTATGCAGCCATAAAAAAGGATGAGTTTGC
GTCCTTTGTAGGGACATGGATGCAGCTGGAAACTATCATT
CTTAGCAAACTATCACAAGAAGAGAAAACCAAACACCGCA
TGTTCTCACTCATAGGTGGTAACTGAACAATGAGATCACT
TGGACTCGGGAAGGGGAACATCACACATCGGGGCCTATCA
TGGGGAGGGGGGAGGGGGGAGGGATGGCATTGGGAGTTAT
ACCTGATATAAATGACAAATTGATGGGTGCTGACGAGTTG
ATGGGTGCAGCACACCAACATGGCACAAGTATACATATGT
AACAAACCTGCACGTTATGCACATGTACCCTAGAACTTAA
AGTATTAAAAAAAAAAAAAAAAGTCTAGTTCAAGATACTA
GTACCTCCTTTTAAAATTCATTTGGTACAATTTTACTAAA
CCATCAGTCTATTTCATATTCAATTGATTAGGCATAAAAA
TTATGTTGAGAACACTGTAGCTTGTATTCCCTTGTTCCCT
TGATACGTGAAATCCAATAATATTAACTTGTTCAGAGTAC
ATTATCAAAAATGTCTTATTACCTTTTTATAAATCATAAG
TTAGAGTGCAGCCAAACAAGAGACAAAATTTTATGCTAGC
CATCTTTGCATTGATAAGCATCTCATAAGAGACAGAATTA
TCAAAAGGGGTGACTGAGAGAATCAACACACAAATTAAAA
ATGGCAGATGATGTACAACAATAGAGCTCTGACTCACTAC
CTCTGTAGCCATTGACTGAAATGATGAGGAATTTATTAAT
GATTGCCAGCTTCTCTTTTGTATCGCACCTGTTTCCAACT
TAAGGCCAACCAGAAAATGCCAAATAGGATTACCAAATTA
ATTAAATAAGATCCACACTCTGGTTAGTCCACCCCTGGGT
TCCCCATGCCAATAACCTCTAATCAAAGTATACTTAAAAC
CATCCCTTTTAAAAATTTCTCCTGTCCCATGATATGGTTT
GGCTGTGTACCCAACCAAATCTCATCTTGAATTCTCATGT
ATTGTAAGAGGAACCTGGTGGGAGGTAATTGAATCATGGG
GGTAGGTCTTTCCCTTGCGGTTCTCATGATAATGAATAAG
TCTCGTGAGATCTGATTATTTTAAAGGGGAAGTTTCCTGC
AGATGCTCTCTTTTTGCTTGTTGCCATTCATGTAAGATAA
GACTTGCTTCTCCTTGTCTTCCACCATGATTGTGAGGCCT
CCCCAGCTGCAAAGAACTGTGAGTTCATTAAACCTCTTTT
CCTTCCCAGTCTCAAGTATGTCTTTATCAACAGCATGAAA
ATGGACTAATACAGTAAATTGGTACTGAGAGTTGGGTGCT
GCTGTAGATAATCAAAAATAGGGAAGTGACTTTGGACCTG
GGTAACAGATAGGGGTTAGTACAGTTTGGAAAACTCAGAA
GATAGGAAAATCTGGAAAGGTTTGGAACTCCCTAGAGATT
TGTTGAATGTCCTTGACCTAAATGCTGATGATATGGACAA
TGAGATTCAGGCTGAGGTGTTCTCAGATGGAGATGAGGAA
CTTGTTGGGAACTGGAGCAAAGGTGACTCTTGTTATATTT
TAGGAAAGAGACTGGCAGCATTTTGCCCTGCCCTAGGATT
TTGTAGAACTTTGAACTTGAGAGAAATTATTTAGGGTATC
TGGTGGAAAACATTTCTAAACAGCAAAACATTCAACAGGT
GACTTAAGTACTGTTAAAGGCATTCGGCTTTAAAAGAGAA
ACAGAGCATAAAAGTTCAGAAAATCTGCTGCCTGACAATG
GAATAGAAAAGAAAATACCATTTTCTGAGGAGAAATTCAA
GTTAGATGCAGAAATTTGCCTAAGTAACAAGGAGGTGAAT
GGTGGTTAATTACCAAGACAATGGTGAAAATATCTGCAGG
GCATGTCAGAGACTTTTGCAGCAGGCCTTCCTATCGCAGG
CTTGGAGGCCTAGGAGGAAAAAATTGGTGTCATGGGCTGG
GCTCAGGGTCCCTCTGCTATGTGCAGTCTAGAGACTTGGT
GTCCTGCATCCCAGTCACTCTAGCCATTACTAAAAGGGGC
CAAGGTATAGCTTGGCAGTGGTTTCAGAGGGTGCAAGCCT
CAAGACTTGGCAGCTTCTATGTGGTGTTGAACCTTCGGGT
GCACAGAAGTCAAGAATTGGGGTTTGGGAACCTCTGCCTA
GATTTCAGAGGATGTATGGAAATGCCTGGATGTCCAGGCA
GAAGTTTGTTGCAGGGACAGGTGCTCATGGAGAGCCTCTG
CTAGGACAGTGCAGAAGGGAAATGTGGAGTGCACACCCAC
ACACAGAGTCCCTGTTGTGGCACTGCCTAGTGGAGCTATG
AGAAGAGGACCACCATTTACAGAGCCTAGAACAGTGGATC
TACTGGTACCTTGCACCGTGTACCTGGAAAAGCAGCAGAT
ATTCAATGCCAGCCCATGAAATCTGCTGGGGGCACAGCTG
CTCAGGACCATGAAAACCCACCTCTGTATCAGCATGACCT
GGATGTGAGACATGGAGTCAAAGGAGATCATTTTGGAACT
TTAAGATTTGACTGTCCTGCTACATTTCAGACTGGGGCCT
GTAATCCCTTTGTTCTGGCCAGTTTCTCCCATTTAGGATG
ACTGTATTTACCCAATGTCTGTATCCCCATTGTACCTACG
AAGTAAGTAACTTGCTTCTGATTTTACAGGCTCATAGGCA
GAAGGGACTTGCCTTGTCTCAGCTTTGGACTGTGAACTTT
TGAGTTAAGGCTGAAATGAGTTAAGACTTCGGGGGACTGT
TGGGAAGGCATGATTGGTTTTACAATGTGAGGATGTGAGA
TTTGAGAGGGGCAAGGGGCAGAATGATATAATTTGGCTGT
GTTTCCACAAAATCTCATCTTGAATTCCCTCATGTTGTGG
GAGGGACCCGGTGGGAGGTAATTGAATTATGGAAGCATGT
CTTTCTCATGCTGTTCTCATGATGGTGAATAAGTCTCATG
AGACCTGATGCTTTTTTTTCAGGTGGAGTTTCCCTGCACA
AGGTCTCTTTTTGCCTGCTGCCATCCATGTATAATGTGAC
TTGCTCCTCCTTGCCTTCTGCCATGATTGTGAGGTCTCCC
CAGCCATGTGGAACTGTGAGTCCAATAAATCTCTTCTGCT
CCCCTTGGGAGTCTTTATCAGCAGTGTAAAAATGAACTAA
TACACCCCCTGCATGATTTTTAATCTCTTTCCTAATTCAA
GGGACAGTGGCTGTAGCCAACTCTCTTGCTGTAACAAACT
CTGAAAAAACAATTTCTTTTTTTTTGAGACGGAGTCTCGC
TCTGTCGCCCAGGCTGGAGTGCAGTGGCTGGACCTCAGCT
CACTGCAAGCTCCGCCCCCCGGGTTTACGCCATTCTCCTG
CCTCAGCCTCCCGAGTAGCTGGGACTACAGCCCGCCACCA
CCAAGGTTTTTTTGTAGTTTTAGTAGAGATGGGGTTTCAC
CGTATTAGCCAGGATGGTCTCGATCTCCTGACCTCGTGAT
CCACCCATCTCAGCCTCCCAAAGTGCTGGGATTACAGGCT
TGAGCCACCGCGCCCGGCTTGAAAAAAAACAATTTCTATT
TGTTCTAATTTGAGTCTTCTTTTTTATTTTCATAACTCAT
ACACACACAAATGTTTTTGATATAGCCCCATTTATATCCA
GTGTTATTTGGAGGACTTAAAAAATATAGCTTTGGAGAAT
ACATTCTGTGAAAATACAAATAAAATCTATTATTTAATAT
TTGTATTCTCATTGTCACCATAATTTTTGTTTAGTTTGGT
TTGGTTTGTTTATTCTTACTTCCCTTCATTCTAATAATAA
TATTTATTGCCTAAAAAGAAAAAAAATGGCAATAAAAGAC
ATGATCATTGTACAGAATTTGAAAGCACATTTAAGAATAA
TGAGCAAAGTAAATATTACTTAAAATTTTACTGAACGCAT
GTAAATGCTGGTTATTTTTATGTATTTTTACAGACATTTC
TTGCAATGCAAAATGAGTTCATATAGATACATTATTTTTA
TCTTGCTATTTTTAGTTACTCAAATTATATTAGTAGCATG
TGTCATGTTATTACTCATACTATTAAATGTTGATTTTCAA
GTATTTTATAGCATTTTATTATCTTGATGCATCACATTTT
TTTTTAAATGGGATATGATGATATCTGAGTTATTCTTTGT
TAATATCACTGGCAGGAAAGTATAAGATGCTTTACAATGA
GGAGAAACTTGTGGAAGTGACACAATTATGAACTTAGGTA
ACACTTATAATCAATGAGTGTCTTGTTTAGTAAAATATGT
AGCACCCAAACTTATCCATATTTATTTTCTCATTGTTGTG
CCATCTCAATTATTTTCTTACTGACAGAATTTGTTCACAA
TTTTGTTATCTCTTTATTTTCACTATGCTATCAAAGGCAG
ATATGTTATAATTATAAATCATACACTTAGCAACATAAAT
GTGAATATTCTATTTTTGAGAACCTATTCAATGAATATTC
AATAAAAAGAAACTGTTTATTTGATAACTAAAAAAATATT
AAGAACAATTATTCATAGTGTTATGAATCTAAAGTCTTCC
TTACATGGATGTTTTGTGTGTCTTACTCTTACACCATTGT
TGGTCTGATCAGTAAAATAAAGAAAAGGCAATGTCGCTAA
CTCTTAAATTTACATAAGAAAAAACTAGAGTTCCTTCAAT
AATTATTCTTAAGAAGCTGAGGGTAATGACTATAGGTGTG
AGAAACAGAACCCGGAAAGAGAGAATTGAGTGAATGACAT
TGAGGACAGTCAAAGAAGAATATGGAACATTCAGGGGAAA
TTTGGAAAGAGGTAAATATATTCATAGCAAAATTGTAACA
ATTTTGTAACAAAAATGTAATGTTATACAGTTCAAGCCCT
CCATCTACTATCTCCTATTGATCTATTGGATCTATTGATT
AATGAGTAAACAGTTTTTTTAGAATTCGATGGAGTTTAAG
ATTTTTTTGAATGTTTTACGATGCATAAAACAGCTTTGAT
TTTCTACTGTTTACATGTATTTTCAAAAGTCTCCTCTTGT
AGAATTTTGAAAACAAAATAAAAACACTGACTTGCTGTTA
ATTTTGCCATTACTTCTGAGTTTACCAATGTTTTTCTCTG
TGCCTGGCCCATTAGTAATTGCCAATTGTTGCTTATAGAA
GCTGGGCTTCTGTCCTCCCACAGAAAGCTGGAGATAGCCT
TGCTGATCACATTTCATAGGGATGATTCTCAAGCCCTTGA
GAAAGACATTCCTGGGTTTTGAAACTGACCAGAAGCTAGA
AGTAGATTTACATCACAAAGCAGAAAAGAAAAATGTTACA
GCTGAAAATTATCTAAAGTAAGTGCTCTAAGAAAAGGGAG
GTAGAGGGCCTTATTCAGGAAAAGAACAATAAAGTTGAGT
CATGCTCACAGAAATATTAGGCTGCCTTGGTGAAATGTCA
TGGGGCATCCTATATTCTCACATTGTTAACACACATTTTA
AGTGTAATTTCATCACTTCAAACCTGACCCAAGGCCACTT
ATGCATGCCAAATTGCTTCTCTAAAGTGCATTCTTTGTAA
AGGTGGCTTTAATGCCTATATATTAATATGTTTTTGTTTT
GTTTTGTTTTTTCTGTTTCTTGGATCTTCATGTTGCTTCC
CAGAAACTAGGTGTCAAGCAGAGTTTCCTACATGCTTGAC
AGTGGTGACTATTTCTCACTGAACCTTAAATGGGTCATAT
TACACTAGAATTTCTTTTGACCATTTTTCAAGTTTTATAA
TTTAATTGTATCTAAATGTAAGTAATATTTGTTTGACTTC
TCTAAGGAAAATGCAAACACATGCATGATTTTCACAATTT
TGAAATCTTCTGAAGATGGGTAGAATGTATTCCTAATTTT
TAAATTAATAATGCAATGATGTGTAACTGATGGTTTTCTA
ATGTCTATGAAAACCATTGACAACCAACAAACAAAAAATA
GCCATGTAGACAAGTATGTGTAAACTCTGCACTATAGTAT
AATATGCTACCTTGTCAGTTTCAACTATTGATTCTCCAAG
AGATGATTAGAATAACCTATTGATCAAGCAAAACTGGGTT
TCTTACCTCCTGCAATAAAGATGAGTATCAACTAAACAGA
GCGTTTCAGTGACTCAGAAAGGGAACATCAATATGTACTA
CAGAGTTTGGGGTTCTGTGTAAGAGTGATTTCAGTCAATA
CTGGGCGTGGTGGCTCACATCTGCAATCCCAGCACTTTGG
GAGACTGAAGCAGGCGGATCATGAGGTCAGGAGATAGAGA
CTATCCTGGCTAACATGGTGAAACCCTGTCTCTACTAAAA
AAATACAAAAAAAATTATCTGGGCATGGTGGTGGGCGCCT
GTAGTCCCAGCTACTCGGGAGGCGGAGGCGGGAGAATGGC
GTGAACCTGTGAAAAGGCCCTTACAGTGAGTCAAGATCGT
GCCCCTGCACTTTAGCCTGGGTGACAGAGTGAGACTCCCT
CTCAAAAAAAAAAAAAAAAAAGTGATTTTAGTCAAGTGTT
CTAACTTGGGGATATGATTATGGTTGGCCAAAATTTCCTA
GTAATGAGAGGTGACAATGTGCCTAATGTGCTAGCAGCCC
TCACTCTTGGGGCCTCCTCGGCCTCGGCGTCCATTCTGGC
GGTGCTTGATGAGCCCTTCAGCCCGCCACTGAACTGTGGG
AGCCCCTCTCTGGGCTGGCTGAGGCTTAAGCCGGCTCCCT
CTGCTTGTGGGGAGGTGTGGAAGGAGAGGCGCCCGCAGGA
ACCATGACTGTGTGCAGCTCTCACAGGCCAGCACTAGTTC
CAGCAGGCACAGGCGTGGGCACGGGCTTGGCAGGCCCTGC
ACTGGGAGTGGCCTGCCGGTGCTGCAGGCCCAGGGCAGTG
AGGGGCTTAGCACCCAGGCCAGCAGCTGCGGTGGGTGTGC
CAGGTCCTCTAGCAGTGCAGACCTGCCTGTGCTGTGCTGG
AGTTCTCCTGGAGCCTCAGCTGCCTCCCTGCCTGGCAGAG
CTGAGGACCTGCAACCCACCATGTCTGAATCCCACCTGTG
GAGGGCTCCCAGACCCGGGAGCCTCCCGCCATGAGCACCG
CTCCCTGCTCTGCAGCGCTGGATCCCATCAACTGCCCGAG
GGCTGAGGAGTGTGGGCACACTGCACGGGACTGGCAAGCA
GCTCCACCCAATGCCCAGGTGTGGAATCCACTAGGTGAAG
CTAGCTGGGCTCCTGAATCTAGTAGGGACTTGGAGAACCT
TTATGTCTAGCTAAGGGATTGTAAATGCACCAATCAGCAC
TCTGTGTCTAGCTCAAGGTTTGTAAATACACCAATCAGTA
CTCTGTATCTAGCTCAAGGTTTGTAAATACACCAGTCCCT
ACTCTGTATCTAGCTAACCTAGAGGGGACTTGGAGAACTT
TTCTGAGTAGCACTCTGTATCTAGCTAAAGATTGTGAACG
CATCATTCAGCACTCTGTCAAAATGGACCAATCAGCTCTC
TGTAAAATAGACCAATCAACTCTCTGTAAAATGGACCAAT
CAGCAGGATGTGGGAGGGGTCAGATAAGAGAATAAAGGTA
GGCTGCTTGAGACAGCCGTGGTAACCTGCTTTGGTGCTCT
TCCAAACTGTGGAAGCTTTGTTTTTTCACTGTTTACAATG
AATCTGGCTGCTGCTCACTCTGTGGGTCCATGCCACTTTT
ATGAGCTGTGATACTTTGAAGGTCTGCAGCTTCAGCAAGA
TCACGAACCCACTGGAAAGAACGAACAACTCCAGAGGCAC
CGCCTTTGCCTTTAAGAGCTGTAACAGTCACTGGGAAGGT
CTGCAGCTTCACTCCTGTCAGTGAGACCACGAACCCACCG
GAAGGAAGAAGGTCTAGACCCATGTGAACCTCTGGAGGAG
CAAACTCCGGACACACTGTCTTTAAAAACTAACCCTCACT
GCGGGGGTCTGCGGCATCATTCTTGAAGTCAGCAAGACCA
AGAACCCACCAATTCTGGACACAGTAAGAGTTTATGATGG
GTGGACACAGTGCTGAGAAAAGCTTAAAGTGAATCTTGAT
ATGTAAACTGGTTTTGATCAGTAAAAGGCTTGCCCAATTA
AAAGATCTGTTATTATGAGAAGTATACTGTTTATCCGCAC
CATCAATCTGTTGTCATAAGCATGTGGCTCTTTGAACAGT
TTGATAAATTGATTTTTAAGAAGTTTCCAACACAAGCAAT
GAAGTTATTTACTGGTTTACAGTTTATTCTTCCTGAGCAA
GAATTCCTGGAAAAATATAGTCATGTTTATAGAGACACCC
TAAATTCACAGCACAATCAAAATGATAGGGGTGTGTTCCT
TGGTGAATTAGTCTCATTAAAGATATTTACAAATGTGAAG
TCTTAAATAATTTCTACTAACTATTGTGTAAATCTTAGTA
TTGTTTTTATGTCTCAGTGCTTCCCAGTTACCATTATGTA
TACATTATGAATAACAAACCAGAATCTGCAAACACATATA
ATTTTTCCTTTTTTCAAGAGCTTCTCTGTCTCTTTCTCTT
GTGCTCTCTTTCTTTGACATTGAAACAAGATACAAAATAT
CCCACATATGCACACATATATTTTAACTGTTGACTCTGCA
AAGATCACAAAATGGTATAATCTTAAATCTCTTGAAGCAT
TTGTGAAGCTTCTCTTTTAAACAGATGTTATTTTTCCCTA
AATACAGACTTCAGATGTTCATAAGATACCTCAGTTCACA
TTTGCAAGTAAATGGTGGACATGCATATAGATGAAATGAT
TTCACTAAAATTGCTCAATGTCATAAGCAAATGCAAAGTG
TGTGCACATAACACAAAACTGATATGACTGAAACATTAAT
AAAGTTGATTTTGAAATTTTGAATTAGTGCCTTTAATTTT
AGGGTTATTGAAAACACATGTTTATGTTATTGTCACAGCA
TTTTTTAATGACCTAAGGTCCTTATATTTTTAGTTTTCAT
AGTTGCTTTATTATTCTCCAAGTGTGCATACAGAAAGAAA
ATTTGTTTTGCAAACAGTTATTTCCCTTCTTCGTATATTC
ACGGCACATTCAGTGCTTCCAAAGAGATTAAACTCAAAAG
TCGCAAGTGTTCTACTTAGATGTCATTCATATGATTATTC
TCTGTGGTTTTAAAACTCTTGGCCAAAGAGAGAAAAATGA
AAATAATGTGAGTGCTCTATTTAAAAAATATTTACCCTAA
AGATATGTTTTCTTTATGCTGATTTTGCTTTGATTTGTTT
TTGGGGGAATTGTGATTTGAGTATTCCATAAAGAGTGTTT
TGCTATCCAGTGAAAACAATTTGAAAGCTACTGATTTATA
GAAAACCAAAGGTCTACGCAAGGCAAAATGTCTGAGTGTG
TTGGGTAGTGTATACACACAGCCAAACTTAAGAAAAAAAA
AATCCAAAAAAAAAAAAGAAAGAAAAATGAAACATGTTGT
TTTGCATTTGGACTACCCATCTAGATTTGTGGTTTTGGCA
TTAGAGAAAGTATTTTGGATTTCCTTGCATATCTTTGCTT
AACTATTTGATATTTTGTAAAGTTCAGTTTACTCTCCACT
TATATATTATTCCTCAAAATCTTATCCCATCATCTATTTG
TTTTTCAATTTATACTCCTTTCCTGGATAGATATGTATAC
TCTAAAGTCATATTAATAAAATAGATCTCTTCCATTTTTC
CATTTCAGATTCACCTTCTACCTGACCTCATTATTCTTTG
TTCCTCAAGAGGCTGAACTCTATAAGCAATGTCAACACAG
CTTCCTTGTTATGTAATATACAATTGGGTTCTCCTATCTG
GAGGCATAGGCAAGGAATAGAAAAACAATGGAAAAAAGTT
TCAGGATTTTATTCCCTTCACTCTTGTTCTGCCAGTTAAT
TTTGATATACTTGCATAATTTCAGGCATTCCTTGCTAGAG
GTATTCTTCCCAAATTTCTTAAATTATGCTTCCCTAACTT
TTATCTTCTTATGCCAGGGTATCTCAAACTTGACATTATT
GACAATTTTGAACAGGTAATTCTTTGCTCTGGGAGAAGTT
GTTCTATGCATTGCAGGATGCTTAGCAACATCCTTGGCCA
TTACAGATTGTACTCCAATAGTACAATCCTCCCCACCAAC
TGTACATTAAAAAATGTCTAGATGCTACGTGTCTCATGGG
GGCAAATCTTCTCTTTTGAGAACTGTTCTAGGCCTAGGGA
TGGTAATACTGCCTCTCTGATAGTAACATTATTTTTCTGA
ACTTCTTTTTTTGGTGTCCTTAAAGATTTCCACAGCTATG
TAAATTATCTCTTTCTTAAACTCTTTACATTTTCAATTTC
AGTGTGTGCTTCTTTTCTGAAGCGGCCATGGTAATGCAAG
AATTGACCTTGAAAAACATGTATTTGAAATGCAATTTACA
AATTTTTGATTAACTTGGAAAAACTTCCTTGCCAGCTGTA
AATAAAATTCCAGTAATCTGTGTCATTCAGTAATATCAAG
ATTCCTAAAACTGATTGTCTATGCTATTATATGATAAAAT
CCAGATAGAAGGCAGGGCCTCGATAGAAAAAAAATGGTTC
TACTATGTAGAGACAACATTAAAACAGATTTTATGAAGAC
TTTGTTTTCAGTTTGTTTCTTCTAATTGCCTTAGAAATAA
AAGGAAGCACTGAAATCTGAATGCAGAAATCAGAGCATAA
AAGAAAAATCAGAAAGCTTCCATGGCATTTTTTAAAAAGT
GCATCCTGGCCAGGTGCAGTGGCTCCAGCCTGTAATACCA
ACACTTTGGGAGGCTGAGGTAGGCAGATCACTTGAGCTCA
GATGTTTGAGACCTGCCTGGGCAACATGGCACGACTCCAA
CTCTACAAAAATACAAAAATTACCCTGCTGTGGTGGTGAA
CGCCTGTTATCCCAGCTACCTGGGAGGCTGAGGTGGGAGG
ATTACTTGATCCTGGGAGGCTGAGCCTGCAATGAGCCAAG
ATCATGCCACTGTGCAGCAGAGAGAGACCCTGTCTCCACC
CCCCAAAAAAATAAAAAATGTAAACGTGCATTCATTTCTA
ATATTTACCAAAAAAAGTGAGTGATTGTAAAGTCTAAAAC
TTAATTTTGAGAATCACATAATTATAACCTAACCTTTCCA
GGCAACATAGAGACAATAGCGGTAAAGAATAGAGTCCTCA
AATGAGAGTCACATAATTGAGAAGTTTCAATCAACAAATA
TCACCAAACACCCTAGTGGGAAAGAAAGCTATTTTCTGTA
TATTATTTTAGTTTCAAATATCTCTGACATTAATTAAAAC
AAACATATTAATTGATTACTTACTTTTTAATTAAATTAAT
AAAATTATTTCAAAGATAATCCTAGGACAGGTATCTTCAG
AAGCTGATGCCAAATTTCTTCAAAATTCAACTTCATTCTT
TCCCTTTGTGCTCAGACCTACTTATAACAAGAGTTAGATA
TTAGCACAGCTCAGTCAGGAAATTCTATGGCCTGCTCCAG
GGGAAGATAGTCTCTGTATCAAATAGTCCCATATGTTTGA
GTAGCCCTACCTGTTTATATGTTGATTCACACAACATGTA
AAATGCTTCCCCTAACAGTAACAGGAAAAGTCTGGAATAT
CTATGTATGTGGGCAGAGTTGAAGGGTATAGCATCACAAC
AAATCAAATATAATGCTTCATTGGGCTATATTTACTGATA
TGGAAGCACTTCTTCAGGATTAAAGATTTAACATTTTGGT
TTGAGGACCTAAGTGTGTTATTAGTGGTATTCAAATTTGT
ATAACAGTCTGAGTCACGGTGGTCTTTAGTTACTACTGTA
TAATAGTGGAACTACCTTGATGTGGCAGACACACTCTGAT
GGAGGACTGATGATCTCTCACTTGTGGTATTCAGCCCTTC
TGTGATCCCCACTCCTTAGAATATGGCAGGATACACATAA
TTTTGTGTGTGTGTGTGTGTGTGTGTGTGTGTGTGATTAT
GTTACATGAGAAAGAATGTAATGTCTGTTTTACTGGAGAG
TCTCTCTCTCTGTCTTACTTTCTCACTGTCTTGCTCTCTA
TCCCTTAGAGGCTTTACATAAGGGATGCTTGGGAACCTCC
CTTAGCAGACAAAATGTGAGCAGCCTCTTGGAGCTGAGGA
CAGCTTCTGACCTGTGACAAGCATGAAACCAAAGCTTCCA
ATTCTGTAATGGCAAGGCACTGAACTTTACCTGAATTTCC
CAGAATTATCTTCAGTGAATATTTCCAAGACAAGTTTTCC
ATGGGATAAATTTCTGAAATTTGCAAGGCAGAACTGGAAA
AGCAGTCACTTTATGCTCTAAAGGTAAGTGTTATGCCAAG
TGCCTTTGACTTACACATTATCACTGATCTGCTAGCCATC
CTTGTTGGTGTAGGGTGGCAGCTGGTCTGCAAATTCTCCT
AAACTGCCAGATCTTCTTTGTCAGCATATCTGAACTCTGA
GCCAGGCCTGTGCATGACTCCCTAATGATGGGCACCAGCT
TATCCCTCTCAGAGGACAGAAGTTTGGTCAGTATATCTGA
CTGCACATTTTGCCTGGAAGGAAAGATGGCCAGAGGTATA
GATCAATTGATTGGCAATGACTTAAAGAGAATACTTGCTA
AAAAGACAATCTGGCAAAGAGGTATGGGCACAGACCATTC
AGAATGGGTGCAGACTATCCAAATATTTGTGTTCCATGTA
AATACTTAGGAAAGAATGACTTCAGCAGAGAAGGAAGAAC
AAATAAACAAGATAAATCACCCTGGGGATGACAATCAGAC
TTTCCAGTCCTCTCTTTTATTGCCTAATTGGTTCAGAAAC
AAAATAGCCATGCTGTCAGAGGTAAATTTTATATATGGAC
TGAGCAAGATGACTTATAATCTTCAAGACCTACCTAGCTA
AAACTACTGATCTGTGCTCAGCTTGTCAATATCAGGAAAT
AACCCTGACTGAGCCCATGTCATACTGTTCTCAAATGGGG
TCAGCCAGCTAGCTTCCTCTTGGCAGGTTGATCCTGGTAG
AGCAGCTCTATCACAGAAGGGAAAGAAGATCATTCTCTCT
GGAATAGGCAATTATTCTGCTTTTGGAGGTGCCTCTCTGA
CCCAAACTTTCTGTAAAAACCAGTTATCGGACTTACAAAA
CACCTCATTCAATCTCTTAGTATTACACAGAGCAAAATTT
CTGATAAAAGAATTAATATCCCAGCAGGTGAAGTGTGACA
ATAAACTGGATAATGATGTTGTTCACTGGTCTTATAATGT
TCCCATTACCATAAAGTAACTGTCCCAGTAAAATGGTGGA
CTGCCAGTTTTCATATTAATTATACACAAGAAGGGTGGAT
AAAACTGGTTGAAATGAGCGAATGCCCTCTAGGATGGCAT
TAGTACCAAATTAGTACCAATATAAGTACTGTTTATCCTA
GAGCCAAGGTTAAAGTGTCCACGTATCAAGAGTAGAAATT
TGAGTACTTTCTTTTAGCATTGGCCTTATTGATCTCACCT
CAAGTCTGTCACTCTAAAGATCTAAGTTTCAAAAAGGAAA
TGATCCCATCAGTGGGTTCAGCAAGGGTTCCATTAAACTT
GAAGTCAAGACACAATATCTGGCCACTTTTGCCTGTTCAT
TCCAATGCATCAACAGGCAAAATGATTACCTCAGCATAGA
TAGAGTGACTTATCCTGACTGAAGTGAAAACTGGGTTGTG
ACTGCTCAATGGAGATAAAGAGGACTAGGTCTGGCATTCA
GAAGATGCATTCACTATTTCTTTTTTTTTTGTTTTTTGAG
ACAGAGTCTCGCTTTATCACCCAGGCTGATTGGCGTGATT
TCAGCTCACGGCAACCTCTGCCTGACGGGTTCAAACGATT
CACGATTTTTCTGCCTCAGCTTCTTGAGTAGCCAGGACTA
CAGGCTGCCACCACCATTCCCAGCTAAAATTTGTATTTTT
AGTAGAGACAGGGTTTCACCATATAGGCCAGTCTGCTCAA
CCTCCTTACCTTGTGATTTGCCCTGTTGCTAGTGCAAAAG
TAATTGCAAAAACCCGTCTGGTATGTTGACTCATGCCTGT
AATCCCAGCACTTCAGGAAGTCGAAGCGGGTGGATCACCT
GAGATCCGGAGCTTGAGACCAGCCTGGACAACTTGGGTAA
ACCCTATCTCCACTAAAAATACAAAAATTAGTCGGGTGTG
GTGGCATGCGCTTGCAGTTCTAGCTACTTGGGAGCCTGAG
ACATGAGAATCTCTTGAACCCTGGAGGCAGAGGTTGTAGT
GAGCCGAAATTGTGCCACTGCATTCCAGCCTGGGTGACAG
AGTGAGACTCTGTCCCCCTCCTCACCAAAAATAAAAAGTA
ATTGTGAAAACCACAATCACTTTTGTACCAAACTAATAAA
TACTGCCATGTACTGTGATTAGAGAAAGTGGAAATCTACA
ACAACCCAAAGTTAAGAGTACAGAGAATGACCCAGGTTCT
TTAGGACTGAAGCTTTGGGCAAGCTCACCAAGCAAGCATC
CATGACCACCTGAATGACTTGCTAAGGGGAAAGAAATGTG
TATTGAGTAATTAATAACAGACACCATTAAAAATATCAAC
TGTGGCAATGTGTCCAGTTGAAGAAATGAGGAATGAAATT
GCTATGAATATTTCTTCCTTATATTGATCAGAATGTGTTT
GTATAAATACTAACATACTACTTTCTCTTTTACTTTTGTT
TCATTCTACCAGTTAATCAATCTAAATTTTATGTAATTTT
ATATCTACCATTTAAGTTATAAGCTATTACAAGAGAGAGA
GTAATTCAGTTAGCAGAAGAATGAACATTTTATTATCATA
TAGGGAAAAAATAGGAATTTGTATCATTCTTGGGAGAGGG
TTTTTGTATTTGTGGTTATATGTGGGTGAGTAGCATCATG
CTAAACATAAATGTTATTCTTCCTTATATGGCTCTACATT
AGAATTGATCAAACAGTAGTTTACATAAGATTGGGAAGGC
GGAAGTGAAGTAGTGCATTTTTACATTCTGAAGGTTAGCG
AAAGCCAGATGCTATTGCAGTTCCCATGCATTGTCACTCA
TCTGCTGAGTGACTTGCTGTGGAGTAGCAGCCATGTTCAC
CACTCTGTAACTCACACCAGATCTCCTTCTTCAGCTGTTC
TAAAATCATGGGCCAAACACATGGGCGACTCCTTGCTGAA
GAGTGCCAACTTAATTCATGGTTCAACTATGCCACTGAAG
GTGAAGATGGTGATAGATGAATATTTCAGTTTGTTATTTA
AGTTTCAGATTGTCATCGTTAGGGCCAGTGAGTCCTTATT
ACTCAGCTTCTTATGTTCAACTTCTCAGCTGTTTGTCCTG
CTTATTTCAGAACCAACAACAGACCAAAAAGCAACATCTC
AATACAGACTACTTGAACAGACCCTACAACGATATAGGGT
ATCATACCTCCAGTAGATTTCATATTCCTTATCATTTTAA
GTGGTTCTGATTATCTAATCACACTTCATCTAATGTCTTG
AATTTTAAGCTTTCTCACTAATTTTCTATAGTACCTCATT
CCTGAATTTTATGATCATGTATCCCTGCCAGTGTTGAGGC
AAGGTGGAAAACACACAGATTCATTCTGCTCTAGCTGTTG
TGAGGAAAAATGATTTCCAGGTTTAATTTATATCATTCAT
AGACAGGCATTGGGTACTACTACTAAAATGATACTGCACA
TTTATCTGGCTGTAGCATCTTAGGTTTTTACTATTCACTC
ATTCTATATGCACTGTTATTAGGTAACATTTAAAATATGG
CACTCAAATACAAATTGGTACATCAGTTATTTTTCAAATA
AGAAATAATCATTAAAAAACTGGATAAATTTGTAACTCCT
TTAATTAACGTTAACATATGATTTCAATGAAAAGGCTTTG
AGCCCTTTAATAGTGAAACCAAAAAATATATTTCAGTATA
TTTTTGCCTTAAAAATATGTTTGACCAAGACCATCCTGGC
TAACATGGTGAAACCCCATCTCTACTAAAAATGTAAAAAT
TTAGCCCGACGTGGTGGCGGGCTCCTGTAGTCCCAGCTAC
TCAGGAGGCTGAGGCAGGAGAATGGCATGAACCAGAGAGG
CGGAGCTTGCAGTGAGCAGAGATGGCGCCACTGCACTCCA
GCCTAGCGACACAGCATGACTCCATCTAAAAAAAAAAAAA
AAAAAAAAGAACTGTACGTTATTTGGTCTCATCTCCTAAC
ATTTTGATTTAGTAGATTTTAGATTTAGTAGGGGCCCCAG
GAAGCTGTATTACAGCAAACACCCAGGTGATGCTGCTGCA
TACAATCTGTTGAGTCTACCAAGTCAAATTGATCATTGAA
TCCAATTGAGTAAACTCCATTGAATCTCTGCTCAAATTTG
TCTATGGAAATATGCAAAACTTCTGCAAATTCTGCATCTA
AAACTGAAATTAAAGGAGCTCAATGATTGTGGTTGTTTCT
CTGAAACTTGCCCTGAATTTGATGAATAGTTTTAATGAGG
AATAGAAATCAGAGGTAGCCAGAATACAATGTAAAGTCAC
AACTTTTCAGGATGAAGGGAAATGTAACAAAGACTGAAAA
ATGCCCTTTACCTAATACCAATAACAGTGCCTTATATTGT
CACAGTGCTTTATAGTTTTCAAAGCACTTTCAGATATTAT
TTCACTTTATTCTCACAATTGAATACGGTTGGAAATTGGA
TTTGTATTGCTCTTTTTATGCCCCATGAGTGAAAAAGTGA
AGTAACAACACAAATGTACTTCATGTCGCCTTTTGGTTAG
GACCCAAGCTGATCAAATGCTGCAGGGGATCTCCAGGGAC
ATTTGTACCAAAACAGAGAGATGCAAACTTTTTTTATTAG
GTAGAAAACTTTGAAAGTCAGAGGCAGTCAGTTAAAATGT
GCCTCCTTTGCAGAAATGTACTAAAAAACAGTAAATTAAT
CCACCAATTTATAAAGATCTAACTGGGGGGATTTATCTTT
TAGGAGTAACGATGACAAAACAAAATTTGTTTTGATAGAA
GTTTGTGTAATTCATCATTATATTACTAAAAACAATGAAA
TACTAACAATAAATACATTATATGTTGCATAAGTTAGTGA
GATATAGTGCTAATTGTAATATTTTGTGAATCTACTTATT
CTGAGATTATCTTGGTAATTTCCTATTTCTACTTATTTTA
AAGTCAGTATTAATGAGTTGTAAAGTGTAGTGAGAAAATA
GCTGGCATAAATTTAAGTGATGAAGATTAAAATATGCATA
ATATAAGTGATGACTGGGAGACAAAACATTCTATTCTATA
GATTTTCAAACATAAAAAATGTAATTTTTAATATAACATT
TTTGAAATAAAATATAGATTTTACAGGCACATAATATATA
TAAATGTAGAAAGTTTTTCAATACAAAGTGACTCCATAAA
AGGATATTTCTAGGACATAAATTAGAAATATAAAATTAGT
AGAAGTATATTATAATTTAATTATTTTATAGTATATTATC
ATATAAATTTTAAATGGATTTATTTGCATTAATATTTAAG
CTCCCAAAAACTAATAAAAATGTTGTTACAGTATTATGGC
ATTGACATAAAACCAAGTATAATCTTTAATATTAAGTAAT
ATGAAAAGAATATTTAAAAAAGACCTAACATTCAATGTCT
AAAACTACAATATTTGTGCTGTCATAAAACAAGCTCTATT
GATTTTCTTGTGCAATTTCAAACCATAGAGATTAAAATTA
ATGCTTCTCCAAAACTTTTGAAACCATAAATGTCATGCGT
GATGCAATTAAAGGTAGTGGACGTTTCTGGATAATATTTA
CAATGCCCTCAGAGATTCTGTGAACAGGTAAATCTACCTA
CTTTGGATAATGTATGGCTTTGTTAACCACATACTGCTAA
GATTCCAGTTACTGAATTAAGAAAATCAAAACTCGTGGAC
TGCTTCGTCTGTCAGTCAGCTCTCTTGGCTGAGTTAATCA
GGAAATAATAAATAAACACACCAGAATTTAAAGTGTAGAT
TTTTGAACCCAGTTCAGCCTGTTTTCCAGTATATTCCTGC
AGTTAACAGAGAGATGTTTATTCTATCAATAAGGTGGTAC
TGAAATTTCAGAAACAAAACTCAGGATGAGTTTTCCAGTA
TCACCTTCCCCATTCCTCTAATTATGTGCTACTTTCACTT
GCAATATTGTTATTGTATACTAATTATCACTTGATACTGC
AGTTGCTTATGTGTCATTTTTCCTATTAATATATATGTAT
TTGCTGTAGGTTATGTTTCCTTTACCCTTGTCACATAGAT
TGTTCTGTCCTTTCTGGAATGCAGTAGGGAATCAATAAAC
ATTTGTGGAATTAATGAGTGAATAGAACTATAGAAGCAAT
ACAATGTATTTGGCAGAGACATTACATACTTGACAATCCA
CGTGATTTAATTACTAGCAAAATTTGACTTTCTAGTTATA
GAACGCATCTGCCCCACCCCATCATTGTGACTTTTAATCA
CATGAATCCGGTCAACAGAGTGCCCTTTCCTCTACCCCAA
CCCCAGTCATTGCTTGTAAATCAAATCTGCAAGATCAGTC
TAAAATTGTCTTTTCTCTGTGAAACCTCTTCTGGATTTCC
CTACAAAATGCTGTAATTTTTATTCCATAAATGCTCAAAG
TAATGTGGGTTTCATTAAAAAAGCCTATTCGTAGCCTAGC
TTAGAAGAATTAATGAACATAATATATACCTGTGAATTTT
CCCTGTGTGTGTGTACAGGCGCGCGCGCACACACACACAC
ACACACACTTTTAAACTCCTTAATAGCAGTTGTCTGTTAC
TCATTTTTATATTCTTTGCACATCTAGCATATTACCTGAC
TTTAATTATGGAGTACCCCGCAAATTATTATAATAGAAAT
TTACATGAGATGAAACATTTAAAACGTTCTCTCTTATTTA
AACAAGATAAATATAAAACTTTTATTTTAAAGTAAGTTTT
AAAAATCTCTGGGTAAAACTGAATGGGTTTTATAAAGAGA
AATAATTGCTATTAAAAACACAATGTATTTAATACATTGA
TGTATATTTTGCAATATACATAAAAAACAGCTATATAAAC
AACTTACAGCTTTAACTTACTGGTGCTACATTTTTAGAAC
TTTGTTTTTATGTATCCATAGGTATCTGCCAAACTTCACT
GTTCTCGTCCTATATAGTATCTGCATTCTTTTAGGGGGTA
TGTGATTCTCCAGTTTTTTCCTTGCAATCTTTATGCGCTT
TCTGATCGTGAAAATAAAATAATATATATTTAAAATCTCA
TAGCATTAATTTGAGGTTCTTTTATGTCTTTACTTATGAG
TAATTTGGTTAAAATGTTTTTACTTATGAAATTATTGTTT
TCAGAAAATATAAAAACATTCTCTTTGTCACTTGCACTTA
CATTACCTTATTTATTTAAAGAATTGCGCATTCATTCTTC
AAAATGTAGACTTAAAAACACTTTTCTTGGAAGCCTTCCT
TTATCGAATGCAGAATAATATATATTAGTCTGCCATGTGC
TCCCTTAGGGTTTTGTACATGTCACTATCACTGTCCCTAT
AACATTCCATGGAATGTCCTTGTAACAGTCCATGGAAGAA
TCCATTGGACTGTAAGCCCCATGAAAATAAGCTCCATTCT
CTCTCTGTTTTCAGGGGAATACTGGCAATTCCTTTTATTG
TTCCTCTTCCTTTCATTAAACTTTACATTTGATAGTATTA
AGGATGTATCTTTAGTCATATTTTCTTTCTATGCTTCTTC
ATTAGGTGAGTGAACTGAGTCTTCTGGTTTTAAACACTAT
AAATGTCTACCCATCCCATATACTCCAAAGCATTTTCAAA
CAATGAAGCCTGGTCATGATTGAACTTCAGGTTCCTCCTT
ACAATTGTCTACTTGGCATATTCCCTTGAATGGGTAATAA
TCTTTGACCTAAGAAGCCTACAAAGAAACTTCTCATATGC
TTCCACCTTTTCTATTATAAAAAATGACGATTATATTCTA
CAAGTGAGTCAGGCAAGAATATTTCGATAAGACAATTATA
GATTGATCTCTCTCATAAATATGGATGTGAATGTCTTGAA
AACAGTCAACCAATTGAATCAAACATTGTGTAGGAAGGAA
GATACCTCTTAGCCAAATTACATTTTTGCTAAAAAAAAGT
GTATTTGTTTTAGCATTTTATAAGTATTATATAGAATTTG
CCACATTAAATGAGGTAGGAAAATAATGTGATGTTATCAA
TATACTAAGTATTTGAAAAGCTCAATGCCTATTTAAAAGG
CAATGGAAATTAATTCAGTAAGATTTGCTTCCACTCTCTA
CAGAATTGTGGAATGCTGAAATTGCAAACAAGAAAAGTCA
ATTACCAGTTCTAGTCATCATGGTGTTAGAAGATCTAGCC
CACAATATCAGTCTAGAAAAGGAAATAAAAAAAAAAATGG
TTAGAAAGACATATGTGCTATTATTTCTAGAGATATGATT
GTGTATACAGAAAATACAAAGGAATCTACAAATAATTATT
AATTATTGCTAAATTCAATTATTTATCAGAATAAGTCAAT
AAGTGGGTTATTTGTCTTTTTTTTTTTTTTTTTTTTTTTT
CCCCAGACAGAGTCTCGCTCTGTCGCCAGGCTGGAGTGCA
GTGGCGCCATCTCGGCTCATTGCAATATCTACCTCCCCTG
TTCAAGGGATTCTTCTGCCTCAGCCTCTGGAGTACGCTGG
GACTACAGGCGCGCACCACCACCACTGACTAATTTTTTTG
TATTTTAGTAGAGATGTGGTTTCACCATGTTGACTAGGAT
GGTCTCAATCTCCTGACTTCGTGATCTGTCTGCCCCATCC
TCCCAAAGTGCTGGGATTACCGGCATGAGCCACCGCTCCT
GGCCTATTTGTCTTTTTTTTTATTTATTATTATTGAGTTG
TAAGAATATTTTATATAGTCTAGATATAAGTGACTTATCA
TATATATGATTTACAAATCATTTCACCCATCCTGTGGGTT
GTTTTTCACTTTATTGATTTAGTACATAAAATATATTAAA
CTCAATTGTTCAATGAATATTCAAATGGATAAATAAAATG
CAGCATATCCATACAATGGAATATTACTGGCAATAAAAAT
GTTGAAATACTGATACATGCAATAAAATGGATAAACCTTG
AAAGTGTGTGCCAAGTAAAAGAAAAGAGTCACCAAATACC
ACATGTTGTGTGATATATTTATAGGAAATATTCAGAATAG
GCAAATAAACAGTGACTTCTAATTAAGCACATGGTTTCAT
TTGGGAGCAATAACAATTTTCCAAAAATAGATTGTGTTGG
GAATTGCACAACTTTGTGACTCTACTAAGGACCATAGAAT
TTTACACATTAGATGTCTGAATTCTATGGTAGCTGAAGTA
TCTCTCAATAGAATGATGTTTTTAAAAGGACAAGAGAAGT
CTGATAAAATACAAAATGTATTTACATCTATTGCAGACTT
GCAATGAATATAGATAAGTAATTCCTTATGGTTGAGGTGC
ACAAGATTGGGGCAGAAAAGATGAGTGAGTGTGAAGATAC
ACAGGATTTTTTGGGTTGTGTTGAAAATGTTCAAATATTG
GTTGTGGTGAAGATGGCACAACTCTATGAATATGCTAAAA
GCCATTAAATTTTACACTTTAGGTGAATTGGGTGCTGTGT
GGATTAAATCTCAAGTTGTTTGAAAAGGTAATACATAAAA
ATAATTTATATTTCCTGGTGATTATTTCTGTATATATATT
AATTTGTTTATATCTCAGTTGGCTATTGCTATAATATATC
ACAACAAAATAAAAACAAAACTCTATAGCCTAAAAATTAA
TCAGCAATTATTTATGTTGCTCACACATATTTTGTTTGGC
TTGTGTTTGGGTAATATAGATAATTCTCAGTGTTGATTTA
CATCTACTCCGTATGATTTTCATTCTTAATGTAGAAGTGG
TGTATTAAGCTGTTTCATTCTCATGGCAAGAGCAGGAAGA
TACAACAAAAACCTGCCAGAAAATATGCTTGTTCCAGTTT
TGCTAATATATCAATGGACAAAACACATTACCTCAGTGGG
TTCAAAGTCAAGTGGTAGGAAGTAAATCCAGTCTGTAGTG
GAAGGAACTCCAGGATCACATCACATGGTGTAGGACATAG
GTATGCTAAATTGTGAAGATTTAGGGTGGTAATCCTATGA
CAACTATCTATGACAGTGAAGTTCTCTTTCTCCTCTTTCT
CGCTCTGTTACACACACACGTTCTGTTTTACAAAGCAAAG
TCGATCATAAGCTTCAAAGAGGCAATAATATTTAAAAGAT
TTAAAGAGAGTCTGAGCCTTTTGTGTAGTCTCATGCTTTC
TTCAGTATTTGTGATAAACGCTGTAGTTTACACAGCTGTC
AGAAAATATGAATGGAATGACTTTCTGTTGCCACAAATAA
CCAGATCCCCAGACGGTTTTTAATTTTTGTGCCAATTAGT
TACTAGTTTATTATCAGAAAGAAAAATTATATTCCTCTTC
TTTTTGTGAAATGCTATGAGAGTTACTAATATAAACTGTT
TACTTTTTTTTTTCTCCAGTTAACAAAATACATCTCCTTT
ATGGCTATTCAGAAGATTTTTTGTTGATAAATAATACTTA
GCAAAGATATATATTATTGAAAAATATTAATAAATCCTTA
GACTTTTATAAATGTGAATCCAATATTTTATATACAAACA
TACTGCTTTGTAAAATTTTAAGATAATTCTGACATTACAA
TATGATTTTAATTACTTATTTTTCCTTTATAAATTACCCA
GTCTCAGGTATGTCTTTATTAGCAGTGTGAGAATGACCTA
ATAGAATTGTCCAGCCACAGCAATTTGGCAAGAAATGGGG
CATAAAGATTGAGAAAGGAAGACATAGAAGATACTTTAGA
ATCAGCTAGTCAATTTCAATGAAATAAAGTGCTAGAGTTT
GATTAGATTTCATTGAATAAGTAGACCAATCTGGGGGCCA
CTTGACATCTTTACAATATTGAATCTTCCCATTCATTAAC
ATGGTATTTCTCTTCATTTAAGTCTTTTGTTAAGTTTCTT
ATAACTCTTTTTGTGGTTTTCAGCAAAGTGTTCTTGCACA
TCTTTCATTAGATTTATTCTTAGGTGCTTTTTGTATTTGA
TTTTTGCTAATGTATAGAGGTTATGTTGCTACAAAAGTAT
GTCGACTTTGTTTTCTAGTGAGTGGCCTTGTTTAATTCAT
TTAAATTATGATAGTTCAAAGATTATGTGATTTTAATTAC
TTTTAACTACCTAGTATTTGATTTTGAATATTATTACACT
GATAATGATTTTGAATATTGTTACACTGATGTTGTATAAC
AAATTGCATTAAGTATTGTCTTAGTTTATACTTAAGCCCC
ATTTAATGTAGCAGTTTATTACAACCAATTGCATTTAAAA
AAAAACAAACAAAAAATTGTTATCTGCTAGGTGTAAGTCT
ATGAACTCCATTCCCAATACCTTTCCAACTATTCCTGGGT
AGTTTGCTTTTGTTTCTACAAATAAAACCGTATGTTATTG
TAACCTTAAAAATGGAAAAAAATGACTTCATATTCTAGCT
AACGTTGCTGTCACATAAATTGCTTAGTGTTATGCGTTTT
CTTCCCCTGTCAGAAAAGGTTCTTGTCACTGCAATACAGT
ATTTTAAATGCCACGTCTAAAGGAAAATCATAATTGTGCC
ACAGTGACCTCTTAGGTGTTATGTTCTTTGATCCTTTGAT
CATTCTGATATCTCTGGTTTATAGGGAGAGGTAAAAAAAC
TCCCAGTCAAAATGATCTTATATGTGACAAGAATTAGAAA
TAAATATGTTCATGATTTCAGCATGGTTCATAGTACCAAA
TGCTGGTATATGAACACAGAAAGGCACACACAATTATTAT
ATGCACTAGATCAATGTTTCTCTTTGTTTTTGTATGTTTA
ATAGATATCAGAATTATATAATACAGAACTTTATCCAAAT
GAGTAAACCACTATGTGCCATGGGCAAATTTTAATACAGA
TACAAATATTTTTGAAGTAATGGAGTCTTTTGTTTCTATA
TGCATTTGTAATATATATGACACATCAAGTATCTAAATTG
TAAAATGTGGAGAGTTTTGATAAATTCATAACTGGCATTC
ATCTTAAATGTATTTAGAACTGTCATTTTGATACTGGCTA
TATTAAAATGTCAAATTGTTGTCATTCTAAACCAAATATG
ATTTTTCTCATCTTTAGAGATCTAGCATAAATGTTCATCT
TCTAGATCAAAATTCATATAATCTGGATGAATACCTTCTT
CAGGTTCTCTCAGTGATTTATTTTTTTCTGTATTTGAATC
TCTCAAATCATATTACTTAAACTTAGAGCACATGAATGTT
AGTTTGTATATTCACATTTTTCCAGTACATAGTACAGTGT
CTGGTAGAACATACAAGTGGATATTTTGATCAATTTGAAT
TATCAACACACTTTTGAAGCAAGGATTATCACTTAGAATG
TCATCATAATGAACACAACTTTTACTTATGAGTGAAGACA
ACCAGAAACATATTTGTAAATGTGATCAACTACGATATTT
ACTGTATTTCCTATAGCATTGAAGTAATATTTAATAATTC
ATCTCATCAATTGAACATCTACTGTGTATTATCTATATCA
TATTAATTTTATAGCATGCCAGTACTCTGTTCAGGAAGTA
CTAATATTACCATTTTGCAAATAAGGAGCGTTGCCTTGAA
AATTTATAGCAATCAACTACAGATTTATAAAAATTTACAG
CAATCAACTAGGAACAAAAATTGTCAAGTGAATTGAGGTT
TGTTGGCAGGGTTGTCAGAATCTAAGGCCATGTACTTTCA
CTGACTAAGTTATGGCGCTTTTGAGAATCATATGCTCAGA
AAAGGATCAGATCTTCACATATTTACGCACATATACAGAC
ACATTCACTTTGAACAGTAGGAGCTTACTCTCTATTGCAA
CATACACAATACTTTTTTCATTTTTCCAAAACATATATTC
TCTATTTCAGTATTGATCTTCACTTTGGTTTATACAACTT
TAGACAGATAAAGACACATAGTTTATACAAATAGGGTCCC
TATTTCTTTCTGAAACTTGTAGACAGGTAGAAGTCACCCA
AAAGTACTCATAATGAAACTGTAAGAAAACATATGCCATT
TCTAACTAGTTTTCACTCATCGTTAATCACTGGCACATTT
GAGAATGTAAAAAGTTATATTTTTAAGTATATTTATGAGA
ATAGATAAAATTGTAAACTCTTCTGAAAAACGAGTTTATA
TGATCCTCAAGCACAGTCAGCTAAAACGGCTTCCTTCTTG
GTCACACATAAGAATTCTCAAGATTTAGAGACACAGGTTT
GAACTATTAATAACATAATTTGAAGTTTATAAGCATCACA
TTTTAAAAGACATCTTAACTAACAATAAAGTTCTATTAAA
CATATTTACACTTTTTGTCCTCTACCGTAATCTTACTTAT
TCCAATGGAGAACCTTTGTTCTATCAATCTTTGTTAATTA
ATCATTGAGGCTTGCTCTTTCACAAGAATTTCTTAGGTGA
AATATGTCCTCGTTTCCTTTCCTTTATCTGATTTACCAAT
TAGAACTATCATTCATTCTAATCTTGACCTGAGCTGGCAG
TTAATCTCATTGTGTTAATTTGCACTAAAGAGCCAGGAAA
TAAATTAACCCACATATAAAAAGTTACTTTTTTTTGAAAA
TAAATTTTCATTGTAAGAAAGTATAAAGAACGTTTTCGGT
TTCAACATTTTAATGATTTCTCCAGAAATCTTCCTACTCA
CATACTCAAGCAAGAAAGAAAATTCCAGGGAAAGGAGTCG
AGGAGATGAATAATAATCTGGTTACTAGTTAGACTGTCCT
ATACAGTATTGGAGAGAAGCCAAAAGTTATATGTGATAGT
TGCCAAGGATAAGTTGATGATGAAATGGGTAATACAGAGT
AGATTGCAGAAGACTCCCCAGATATGTGTTAATGACAGGT
CAATCAAAGTTTGCTATTCTTTGAGAAAAATGCTGAATAA
TCAAGAAAATGTAACGTTCACAATGTAAGTAACTTATATT
GTGATTATAATATAAAATAGGCATTGTAAAGTCTTGAGAG
CACATTTTTATTCTTACTCTCCATGCAAATTCTGTTAAGT
GAAAGTGACATTTTTATCATCAATATATTTAGGAACTCAT
TTGATCATAAACTATTCATCCTTGAGATGTAATTAGATTG
AGTAGAGTGTGCTTTTGCTCATAGTTTTTTTTTTTTTTTT
TTTTTTATACAGGTATTGGAACAATGCATTAACAATATGA
TACTGTATAATCCTATACTTGTGGAAAAATCAATCAACTA
AGTTATTGAATTAAAGTCCTAAAGGCAATATTAAATTTGG
ATAAGTACCTGTGTGAGCTGAATATTGAAAAGCTATCATT
TCAGTTAGATAGGAAACACATTTAGAAGTAAGACTTTGTT
AGGAAACTAATGAATACATTGAGGCAAAAGGCAAATCTAA
TGAGGAGAATGAAATCAAGGAGCATTGTCAAAATGAGTTC
AGAGATTTGACATGGAATAAGAAAGTTGATGAGGGGGACC
AACTACTAAGACTACTCAAAATTGCAGAACTCCTGATCGA
CTAATTTTAATGATTATGTTTTGAGCCCATTTTCTAATCA
TTACAGCATCATATTTTAGTGATATTTGTAATGAAATTCA
GAGTCAAGAATGAAATTAGATTTCTCAGCTAAGAAAACTC
AAATGTCACCATAAAATGGTGCTGTCTGTTTACCAGTTAT
AGAAAAGAAAACCACTAGACTACTGCTAGTTTATTTCAAA
GGCCCAAAGAAGTTAGAAGTAGACAACAGCAGTGATCACA
CACACACAGACTCAGAGAAGGGGAAAACCTATTACCTAAC
CAAGCGATGAAGAAGAAAGTTGCTTGTGTTTAGAAAAATC
GATAAAGAGGACTGATGACAAGACTTTCTAAAAATTGAAA
TGCTCTAGAAATAAACATTTCCCTGATATAAGAGAAAATT
TTTCTGATGTAATAGGATGAGTATCTGTAAAATAACAAAT
TTTATTTATTTTATTTAAAATTTTATTTGAAATGTATAAA
GTAGAAAACAATACTTAGCTAATGATTACAGGATTTATTA
CATTTTAAAAACAGAATTATAAGTATGAAAGTATTTGGGA
TAAAGTTCAAGCTTTCAATTGAAAAACACATACTGCAATA
AGGCAGTACTTTAATATTTTCTGACAATATTGAGGTGATT
GCTCTAAATGTAGTTGAGGATATTGTAAAATAAAATTAAC
ACTTTATAAGCAAAATTAATGATAAAGCAGACAACTCTTT
TGATGATCAATTTAGTGAATCACCTTAATCACTTTGAATT
TTTTTCTCAAATTTTGACCTAGTGATTTATCTGCTAAGAA
ACTATCATTATTATAAAAGGATGATTTACGGAATCTAACC
AAAAGTCTCAATATGTGAAACAGTATAAATAAATTGTTAG
ACTGCAATCGAACAATGACTTGAAGCCACACAAGGAAACA
GTTTTTATGTATTTTAAAAATACAAAGTTTTATATTTGCA
ACATTCAAAATAAAATGTTATAGGTGAAACCTTTCCAACT
TCCTATTTAAAATTGCATCTACTAGATGAATATAGTGGTG
TGTGCTTGTAGCCCTAGCTATTGGGGAGACCAAAAGGGTG
AGATCCCATTCCAAAAAAAAAAAAAGAAAAGAAAAGAAAA
GGAAAAAATTATGATGTTATTTTTTTGAAAAATGCAACAA
CTTACTCTCAACATCACACACACATTTTACTTATTAGCTT
TATGCATCGTTGAGCTTATTTCAGCCATGGGAGCAGGGTC
TCTTTAGTTCCCTACTAGATCTCCAGTCCCTTTTATAATG
CCTGGCTAATCACTGTTGCTCAATAAATTATCATTGATTT
GATATATGAAAGAGTAGAAATTAAACACATGAAAGAACAC
TTTCTACAGGATAGACAGGTAGGCCTATGTATACAAATAC
TATTTAATTTGGCATGCTTTTACAAATAAAAGTCATTAAA
TTTTTAAAAATATGGTATATTTTTGTCATAGTTCAAATCC
TTAAGTTTTTATGTGAATTTATTCAGATGTATTCAAAATA
ATTCAGATGTATTTTTAAAGCTGTTTTCTTTAAACAGAAT
TTGATTAGAAATTGGTTTGACCAATTCTTGAATTCAGAAA
CCAGGATTATATCCATGCATTTCCTAGTTCTTCCTGTTCA
ACTGGATCATAAGAATGAGGTATAATGAATTTTAGAGAAT
AATTAACATTCAATTATTTTTTAATCACAATAACATACTA
AAAGCATCCAAAATATTATAGCTAATGCTAATTTAACATG
TACAGATTCTATTATATGTGTTCTATTTTCTTTTAATGTC
TTCATAGTTTGTTAATTTTGAAATACGTGGTATCATCTTG
TGGTATTGAAAGCAGTGTAGGCCAGGCGCGGTGAGTTATG
CCTGTAATCCCAGCATTTTGGAGGCCAAGGTGGGTGGATC
ACGAGGTCAGGAGATCCAGACCACACTGGCTAACATGGTG
AAACTCCGTCTCTACTAAAAATACAAAAAAAAAAAAAAAA
AAAAAAAAAAAATTATCCTGGCATGGTGGCGGGCGCCTGT
AGTCCCGGCAACTCGGGAGGCTGAGGCAGGAGAATGGCAT
GAACCCGGGAGACGGAACTTACAGTGAGCCAAAATCGTGC
CACCGCACTTCAACCTGGGCGACAGAGTAAGAAGAGAAAG
GCAGTGTAAAACAGCAAGTGGCAGTATAAAACATTTGTCA
TCAAGATGCACTCTGAGGCCTAATTTGCCTTGGGCAACTT
ACTTGACTTTTATGCCTTAAGGGAAAAATGGGTACCAATT
CTACAAAATCAAGAGTATAGTAGATTATCAACAAATGTTG
GCTACTTTTGCTACTGAAGAAAAATATTGGTGCTGGTGTG
TGTGTGTGTGTGTGTGTGTGTATGAACTTGTATGTTATAG
ATTTTTAAAAATACATTTAATGTATGTACAACTTAGTTGA
CTAGTGAAGAATGCACCACGTATATGTTTTCTCTTTGTCC
AAAATAGAGATACTTGTTGCCCATTCTTTGTTTAACCTTT
GATTAGTTTGGGAATCTTTCTTTCAGATCTTTTTTAAAAG
TAGATTTAGAGAGTACACATGCAGTTTTGTTACATGAATA
TATTGAAGAGGGCTAAAGTCTGGACTTGTAGTGTTACCAC
CACCCAAATAGTGTACATTGTACCCAATAGATAATTTCTC
ATCTCTATTCTCCCTCTCACCTTCCTTTTGGAGATCTTTT
TAAAGGGACTCAAGAACTTTCTTTTTTTTACTTTAGAAAT
GTTAGCAACCTTTAAATTTATAAATATAAGATTGCTTTCT
TTTTCTCACATTCTCAAAATGTATTCAGGACTTTGTGTGG
GAAGGGTGAGCAGAGTGCAAATTTAGTCACAAAATTAGGT
ATAAAATACATTTTTTAAACTCAAATTGTGTATATATATA
TTATATATGTATATATATTTGAGTCACCTTCCTACTAGAA
TACTGAAGCAGAACATTTTTCATAGAAATATTGAATATTT
AACACTAGGTATGTTGCATTACTACATATTGCTTCATCCA
AAAGAACAAGAAATAAAAGGTTAGCTAAATCAGTTCAGAG
TACCTTTGAGTTGTTGACTTGAATGTCAAATGTCATATAA
GCAAACAAACACTTTTAATTGTATTTTAATTTATCCCTCA
ACCAAGGGCAAAATATATTGAAGTTATGGTTACACACCAG
TAGGATTTATGTGTTTTCTCCCTATGCACATTGATATTTG
CAATATCTGGTAAACTTCCCAGTTCTTTAACCTTGATTTG
ACGGGTTACTGTTCAGTAACTTTAGTAACTGTAGCATTGA
TCTATATTCCTATTTTTAAAGGAGATTAAGCTATTCAGTT
GCAAGAGATAAAATAGAAAGAAATATTTTAAAATATCTGT
TTAAGTCACTTAATTTTTAAATTGACATATGTTGTTTTCA
TTAAATATAGGCCACGCATAATACTATATCACATTTTACG
AACCAAATCTTATGAAAATGAAATTAATATTAAATCTATT
TTCTAGTCTATCATTTTGCTCACTCAAAAGTAATTCAAGT
CAAAGGAAATATACTTTAGACAATACCGTAGGAAATGTAT
TTTCTACTATCTTTATGTTATTCCATAATATACTTATAAG
ACTTTTAATTCCTTTTTAATGTTTATTTATATATTTGAAG
TTTGCAACATGATGTTATAAGATACATATTGATAGTAAAA
ACATTACAATATTGAATCAGGTTAACATATCTATCATCTC
ATATAGCTACTTTTCTGTGAAAAGAGCAGCTAAAATCTTA
ATGAAAATTTATAATACAATATTATTTTATTAATTTCAGT
CTTCACCTTGTGCATTGTATCTCTAGACCTGTTCTTCCAA
TATATCTGCTATTTTGTATCCTTTAACCTATATTCCTCAT
TTTTTCTTCCCTTTCCTCATTTGTAGTAACCACTAGTATT
AGTCCACTTTCATGCTGCTGATAAAGATAAACCTGAGACT
GGGAAGTGAAAGAGGTTTAATGGACTCACAGTTCCACATG
GCAAGGAGAAGCAAGACACATTTTACACAGATAGTAGCAA
GCAAAAAATAAAAGAGAGTTTGTGCACAAAGGTTCACATT
TTTAAAACCGTCAGTTCTCATGAGACTTATTCACTATCAT
GAGAACAGCATGGAAAAGACTTGCTTTTATGATTCAGTTA
CCTCCCACCAGGTCCCTCTGGCAACTTCAAAATGAGATTT
GGGTGGGGCCGCAGCCAAACCACATCACCACTATTTCATT
CTCTATCTCTGTGTATTTGAATTCTTCTTAAAAATATATA
TCCACATATAAGTGAGATAATGCAATTTTTTTTTCTATAT
CTGGCTTATTTCACTTAGCCTAATGTCCTCTACTTCTATC
CATGTAGTGGCAAATGGTAGGACCTCATTTTTTAAGAATG
AACAATTATTATAGTCTTTGCTGAAGTCCTTCTCCACTTC
CACTGCCTCTTCCTCCTGCTCATTACAATCACAACTACTC
CTTATTAAAGTGTATCCTATAAGGATAGGTCCTGCATCTC
CTGACCTATATTCTTTTTCTGTATATCCAGTCAGATTCAG
GAAATATTAGGTACCTAAAAAGTGGCTGACACCGAACAAT
ACAAAGATGAGTACTCAAAATAATGAACATGCAGCAATAT
ATTGTAAATTGTAAGCAGCTCTCCAAATTCCCTTGGCTTC
CTGGAACAGAAAAGAATTTAGTCTACCTAACTCATATCTG
CTCATCCTGCAAAACTCAGCTTAAGAGTCGACATTCTTTG
GCAACCTAGGAGGATCATTTCTCATACCTTCCTAAACACT
CAGATGAGGTGTTCTTTCTCTGAGGCCCCATAACACTCTG
GGCATACTTCAGAAGAAGCACTTATCTTATAAAAAAGAAC
CATTGATAACTCTTTTTTATTCCCATTTGGCACATAATAT
AAAATTTTGAAAGTACAAAAAGATATACAGTAAAAATTAA
GTCCTTCTTAACCTGCAGCCATCATTTCCCTTTCTCAGAT
GTAGAAACTGTTTCCAATTTTGGGGTCTCCCTCTAATGGG
TATTTTATAAGAATGTATATTCACAAAGGTAAGAAGTTTA
TACACTCCATATATATATACACACAAATACACATATATAT
GGACATATTTAGAACATTTTTTGTTTTTATGCAAGTCATA
TTTTATATACACCTCAATACTTTACTTTTTTCATAATCTA
ATGACATATTTTGTTGATCATTCCAAACCAGTACATAAAG
AGATTTCTTATTGTTTGTAATAGCTACACTGTACTCCATT
GTGAACTTTGGATAGTTACAATTTGTTTAACCAGTCTCCT
GTTGTTGGACGGGTAGGTTATTTTCAATATTTTTCTACTA
TAAACAACATGACCATGAAAATCTTGCAATAATATCATTT
TATACATGTTTAAGGATATATGTAAGATTAAATTCCTAGT
AGAATTGCAGTTTACGAACTATTTGCATTTTAAATTTTCA
TAGATAATGCCAAGTTGTACTGATTGATATTTCTACCAGT
GTTAAGGTTCCTGTTTCTTCATATCGCTCTCAATATAGTG
AATTATCAAACTTTTAATATATCCAATGTGTTTGGAAAAT
AATAACATCCTATGGAAGTTTTTAATTTACATTTATCATA
TTATCAATGAGATTAGCATGTTTTAAATGTTTTTAGGGCC
CACTAATATTTTCTTATATGTAAATTTTCTATTCAAATAT
TTGCTCATTCATCTTTCACCTTCTTGGATGTTTTTTCTTG
CTGATTTGTAGGCACTCTTGCTTACTATGTTACTGTAGCT
AGTTTTTTTGCTTTTTGAGATACAATAGATTTTCTTCCTA
GTTTGTCATATGCCTTTCATATTATTTTGCTTTTCTCTTT
CTTGAATATTCTTAACGTTATTGAATTTATTATCTCTCTT
GTAATGGCTTTTTAGGTTTTAATTTGAACTTTAAAAATCC
CTTTGTCCTACAAACTTGTTAAATAAATTTATCCCACAGG
CTGGGGATACATTCATTTGTTGGGGACCATGAAGCAGCAG
GATAAAGACGATGAGTAGAGGAGGCTGTGAGAAAAGGTCT
GAAGAAAAGGGGGTTTCATATAGGATAAGCTCACTATGTG
GGATCATAATGGTAAACTCAAGAGAAAGGCAGGAAAACAA
AAAACATCTTGTTGCTTCTCTTTCCCAAGTAGTTCCACCA
GCCACAACAAATTACTCCCAAAACCCATGTCAACTTAGAC
TCAAAATGAATTATCACACTGCATATGGGGAAGGTATACA
CCTTCTCTGAGCAGAGGAATTGTTAAGAGAATTTTCTTAC
CAGCTGGTTATGAAGTTGCCCATTTTAGTAGATGACATCC
ATTAGCAGAGAGTCTGCCTCATCTATCATGTGTTCAGTGG
AATTAGTTGTTTCTGCTTATTGCAGTTGCCTAGAAAGGCC
TCCTGAAATGCGGCTGTTTGTCAGCTTGGTGAGGAAGAAG
AGGCCTCTCTTTTCTTTCTTTTTTTTTTTAAATTATGCTT
TTAGTTCTAGGGTACATGTGCACAATGTGCAGATTTGTTA
CATATGTATACATGTGCCATGTTGGTGTGCTGCACCCATT
AACTTGTCATTTACATTAGGTATATCTCCTAATGCTATCC
CTCCCCACTCCCCCCACCCCACAACAGGCCCCAGTGTGTG
ACGTTCTCCACCCTGTGTCCAAATGGGAATTGTTCAATTC
CCACCTATGAGTGAGAGCATGCAGTGTTTGATTTTCTGTT
CTTGCCCTAGTTTGCTCAGAATGATGGTTTCCAGCTTCAT
CCATGTCCCTACAAAGGACATGAATTCATCCTTTTTTATG
GCTGCATAGTATGCCATGGTGTATATGTGCCACATTTTCT
TAATCCAGTCTATCATTGATGGACATTTGGTTTGGTTCCA
AGTCTTTGCTATTGTGAATAGTGCTGCAAAAAAACATATA
TGTGTATGTGTCTTTATAGCAGCATGATTTATAAACCTTT
GGGTATATACCCAGTAATGGAATGGCTGGGTCAAATGGTA
TTTCTAGTTCTAGATCCTTGAGGAAACGCCACACTGTCTT
ACACAATGGTTGAACTAGTTTACAGTCCCACCAACAGTGT
ACAAGTGTTCCTATTTCTCCACATCCTCTCCAGCACCTGT
TGTTTCCTGACTTTTTAATGATCACCATTCTAACTGGTGT
GAGATGGTATCTCATTGTGGCTTTGATTTGCACTTCTCTG
ATGGCCAGTGATGATAAGCATTTTTTCGTGTGTCTGTTGG
TTGCATAAATGCCTTCTGTTGAGAAGCGTCTGTTCATATC
CTTCGCCCATTTTTTGGTGGGGTTGTTTGATTTTTTTCTT
GTAAATTTGTTTAAGTTCTTTATAGGTTCTGGATATTAGT
CCTTTGTCAGATGAGTAGATTGTAAAAATTTTCTCCCATT
CTGTAGGTTGCCTGTTCACTCTGATGGTAGTTTCTTTTGC
TGTGCAGAAGCTCTTTAGTTTAATTAGATCCCATTTGTCA
ATTTTGGCTTTTGTTGCCATTGCTTTTGGTGTTTCAGTCA
TGAAGTCCTTGCCCATGCCTATGTCCTTAATGGTATTGCC
TAGGTTTTCTTCTAGGGTTTTCATGGTTTTAGGTTTAACT
TTTAAGACCTCTCTTTTCACATATGCATGGCTCTTTGGCA
AATCCAAAGCATAGTCTTGTGTTTTTATGAAAAGTTTCCA
CGCTTGCAGCCATCTAGTAATAAGTTATGAAAGTAATTCT
TATGCTAACTATTTAATCACAGTACAATGATGAGATTACT
ATATTTTTCTCTAAAGTTAAAATGATCATTATAACCCAGT
GTCAAAAAAAGAAAAACAAATGAAAGAAAACACATCATGA
AATTTATACTGAATATATTTTAACCTTTTACTTTTTTTGC
ATTATACCCCTTTTACATGTTGCCTCCAATAAACCCACTC
ACAGATTCATGAACACATTTTGATTAAAACCAAATTGATT
AAAAATGATTTTGTAAAAGTGACAATAGACCATGTACAAA
CTGGTGCACTCTGAGCAGATCTTTGAGGGGGAAGGCATTG
TGAGTAATTAGAGTGGGGACACAGACCCTGGGCTGAAGCG
ACAGGTCACTGAGAACCCTGCACTGAGCTATAATGTACCA
GGACTCACTCTTGGTCCTCAAGGTCTCCTGGGGAAGGAAA
ACAAAGCCAATCAACTGAACCCACCTTATAATACAACCAA
AACCATATGGGCATCAAAGAAAGAACAAGGAAAAACTATG
AATTCAAACAACAGATATACCAAAGATTGAAGGAATGTTC
AGCCTACACAGATGAGAAAGATTTAGCACAAGAACTCTGA
CAGCACAAAAAGCCAGAGTGTCTTTTTATCTCGAAAAGAC
TGAACTTATTCCCCAGCAATTATTATTAATCAATCTGAAA
TGGCTAAAATAGCAGAAACAGAGTTCAGAATATGGATAGA
AACAAAGATCATTAAGATTCAGGCGAAAGTCAAAACTGAA
TCCAAGGATTCTAAGAAACACAATAAAATGCTAAAGGAGA
TGAAACATGAAAGGATCATTTTAAGAAAGAAGGGAACTGT
CTCAGCAAAATAACTCACTTGAAGAATTTCAGAATACAAT
CACGAGTACTAACAGCAGAATCAATCAAATGGAGGAAAGA
ATCTCAGAGCTAAACTTGTTTTCCAAAATAACTCAGTCAT
ACAAAAATAAAGAAAAAAAGATTAAAGAACTAGCACAACT
TCTGAGAGATATGGGATTATATAAAGAGACTAAATTTATG
TTTCATTGGCATTCCTAAAAGAGAAGAGAAAGAAGACAAC
TTGGAAAACATATGTCAGCGTGTCATCCATGAAAATTTCT
CCAACCTACCTAGAGAAGTCAACATTCAAATTCAGGATAT
GCGGAGAATGTCTCCAAGATGCTATACAAGAGAAGCAACC
CCAAAACACATAATCATCAGATTTTCCAAGGTTGATTTGA
AATAAAAAATGTTGAAGGCAGCTAGAGAGAAGGGGAAGGT
CACCTGCAAAGGGAATACCATTAGGTTAACAGTGAATATT
TCATCAGAAACCCTGCAAGCCAGACAAAGTTGGGTGTCAA
TATTCAACATTCTGGAAAAAAAAAAAAATTCTGATCAAGA
ATTTCACATCCAGCCAAACTAAGCTTTATGAGCAAAGGAG
AAATAAGATCCATTACAGACAAGTAAATGATACAGGAATT
CATTACCAGCAGACCTCCCTTATAAAAGGTTCTGTGTGGA
GTGCTAAATATACAAAGGAAACACCATTACCAACCTCCAC
AAAATCACACTTAGGTACATAGACCATTGACACTATTAAG
TAACCACACAAAGAAATCTGCATAATAACCAGCTAACAAC
ATGATGACAGGATCAAATCAGCACATATCAACATTAACCT
TGTATGTAAATGAGCTAAATTCACAAATTAAAAGTCACAG
AGTTTCAATGTGGATAAAAAAGCAGGACTCAGTGGTATGC
TCTCTGCAAGAGACCCATCATACATGCAGTGACACACATA
GGCTCAAAGTATAGGGATGCAGAAAAATCTTCCAACCAAA
TGGAAAGCAGACAAAAGCGGGGTTTTTAAAATTCTAATTT
TAGACAAAATAGACTAAATGATCAAGGATCAAAACAGACA
AAAAAGGGCATTACATAATGGTAAAGGATTCAATTCAACA
AGAAGATCTAACTATCCTAAATATATGTGCACCCAGATCA
GGAACACTCATATTCATAAAGCAAGTTATCACAGAACTAT
GAAGAGGCTTCAATAACCGCACTATAATAGTGTGAGATAT
CAAAACCCCACTGACAGTATCTGACAGATCATCAAGGCGT
AAAGCTAACAAAGATATTTGAGACTTTAACTATACACTTG
ATCAAACGGACCTAATAGAAATCTCCAGAACTCTTCACCC
AAAAACAACAGAATATACATTCTTCTCATCTGCACATAAG
GCATGCTCTAAAAACATCTACATAATCAGTCCTAAAGCAA
TCCTCAGTCTATTTAAAAAAAAAAATCTAAATCACATCAC
ATTCACTCTTGGATCACAGTGCTATAACAATGGAAATTAA
TACTAAGAAAAATCACTTAAAAACCATACAATTATGTGGA
AATTAAACAACCAACTCCGGAATAATCTCTGGGTAAACAA
TGAAATTAGTTATTTTAAAAAAAAAAAGATATTTTTGAAA
ACTACTCATGCAAAAAAAAAAAAAAAAACATACAACATAC
CAACATTTCTATACAGCTAAAGCAGTAAGAGGGCAATTAT
AGTACTAAACTCCAACATCAAAAAGTTAGAAATATCTTAA
ATTAACAACCTAACATCACACCTAGAGGAACTAGAGAAAC
AAGAGTAAACTAACTCCATAGGCTAGGAGAAGGCAGGAAA
TAACAAAAATAAAAGTTGAACACTGAAGGAAATTGAGACA
CTAAAATCCATATGAAAGATGAAAAAGTCTAGGAGTTGTT
TTTTTCAAACAACAAATAAGATTGATAGACTCCTAGCTAG
ATTAATAAAGAAAAAAATGCAGAAGATGCAGAAAAACACC
ATCAGAAATGACAAAGAGAACATTGCCATTGACTCCACAG
AAATTTTAAAAACCCTCAGAAACAACTATGTATACCTCTA
TGCATATAAGCCAGAAAACCTAAAAGAAGTGAATAAATTC
CTGGAAAAGCACAAATTTCCAAGATTAAACCAGGAAGATA
TTGAATCCTTCAACAGACCAATAAAGAGTTCTGAAATAGA
ATCAGAATTTAAAAACTACCAACCAGAAAAAGCCCATGAC
CAGATAGATTCACAGGCAATATTTACCAGATGTATAAATA
AGAGCTGATAACATTCCTACTGAAACTACTCCAACTACTC
CAAAAATTGAGGAAGAGAAACTCCTCCTTAACTCATTCTA
TGAGGCTAGCAGCATTCTGATACCAAAACCTGGCAGAGAC
ACAATAGCAACAAAAAACACTTTCAGGCCAATACACTTGA
TAAACATGATACAAAAATTCTCAACAAAATATTAGCAAAC
CAAATCCAGCAGCACATTACAAAGCTAATCCACCATGATG
AAGTAAGCTTTATCCCTGGGATGCAAGGTTGGCTCAACAT
ATGCATATTAATAAATGTGATTCATCACATAAACACAAGT
AAAAAAAAACTACATGATCATCTCAACAGATGCAGAAAAG
GCTTTTGATAGAATTCAACATCTCTTTCTGTTAAAAATCC
TCAACAAAGTAGGCATTGAAGGAATGTTCTTCAAAATAAA
AACAGCCATCTATGAAAAACCCACAGCCAGCATCATACTG
AATGGGCAAAAGCTAGAAGCATTTCCCTTGAAAACAGCAA
CAAGACAAGAATGATGTTTCTCACCACTCCTATTCAACAT
AGTACTGGAAGTCCTAGCCAGAGCAATCAGCAAGAAAAAG
AATAATAATAATAAAAGACATCTAAACAGGAAGCGAGGAA
GTCAAACTATCCCTGTTTACAGAAAATGTAATTCTAGACT
AGAAAGCTGAAGGCATCACATTACCTGGCTTCAAACTATA
CTACAATGCTACAGTATACAGTAATAGAAGCAGTATGGTA
CTTGCTTTTGTACAAAAACCAACACATCGGTGAATGGAAT
AAGAAAGAGAACCCAGAAATAAAGCCACAGACTTACAACT
ATCTAAACTTCAACAAAGTAAAAAAGATAATAACAACAAT
GGAGAAACGGTTCCTTATTTAAATAATGGTGCTGGCATAA
CTGGTTAGCCACATGCATAAGATTGAAATGGGGCCCCTTT
CTCATACCGTATACAAACATCAAATCAAGATGGATTAAGT
ACTTTAATGTAAAACCCAAAGCTATAAAAACCTTGGAAAA
TAACTAGGAAATATCATTCTGGACTTGGGTTCTGGCAAAA
ATTTCATGACAAAGACACCAAAAGCAATTGCAAAAAAACC
CAAAATTGACAATTGAGACCTAAATAAATTAAACAGCTTC
TACACCCTACACAGCAAAATGAACTATCAATGGAGTAAAC
AGACAGCTACAGAAAAGGAGGAAATATTTGAAAACTACAC
ATCTGTCAAAGATCTAATATCCAAACAATCACATTGAAAA
GTAGGCAAAGGACATCAACAAATACTTTTCAAAAAAGACA
GACATGCAGCCAATAAACATATGAAAAAGTACTCAACATT
ACTAATCATTATTGAAACGCAAGTCAAAACCGCAGTGAGA
TACTATCTCACACCAGTCAGAAAAAAGAAAAAAAGTAACA
GATGCTGGTGAGGCTTCAGAGAAAAGGGAATGCTTATACA
CTGCTGGTAAGAATATAAATTAATTTACCTATTGTGAAAA
GTAGTTCGATAATTTCTCAAATAACTTAAAACAGTACTAC
CCTTTGACCCAGTAATCCCATTATTGGTCATATACCCAAA
GGAATATAAATTATTCTGCCATAAAAATACACACATGCAT
ATATTCATTGCAGTACTATCACAATAGCAAAGACATGGAA
TCAACTTAAGTGCCCATCAACAGTAGACTAGATAAAGAAA
ATTTGGCACATATACACCAAGGAATACTATGAAATCATGA
AATGAATGAGATCCTGTCCTTTGCAGCAACATGGATAGAT
CTGGAGGCCAATATACTAAGCCAACTATCACAGGATCAGA
AAGCCAAATATCACATATTCTTACCTATAAGTGGGAGTTA
AACACTGAATGCATGTGGATATAAAGAAGGGAACAACAGA
CACTGATCCCTACTTGAGGGATAAGAGTGAGACGGGGGTG
AGGATGGAAAAATACCTATTGGGCACTATGCTTATTACCT
GGGTGATAAAATAATCTCTACCCTAGACACTTGTGACATA
CAATTTACCTATATAATAAACCTGCACAGATGCCTCTGAA
CCTAAAATAAAAGTTTTTTAAAGAAAAGGAAAAGAAAGAG
AAATACAAAACTAACCTACTGCATGATGTCAGTCACTTCA
TCAATAGGCATACTGTACAGATGCTACCCAGGAAACACCT
GTTATCATTATAGACTCATTAGTTTTATTTGTTTGTTTTC
TCTAGGTAAATAGTGTTTCTTAACTTAGAGTTTTACCAGA
AACACAGACTATCACTGCTTGGCTTAGGAGATATCTGGTT
CTTGGTGTATCTTCTAGACATTATTGGTGGAGTTTAATAT
GAAAAGAGCATTGAGAAATTGCAAAAGTGAAAATGTTTAG
CAAAGTTGTTAATAAGATCTAAAATTGTTCTATATTATGA
AAATATTATGGTGCACATTCTAAGTGAGCATTCTAGTGTA
TATTTTTGTCTAAAATGTTATAGTTTGGACAATACCCTGA
ATGAACTTTTTATTCAAGATCCAAATATACTACTTTATAT
CCTAGAACTTGGAGAGGAAATGAAAAGATCAGCTGCTTCT
ATATCAGAAAAAAAATATGTGGTGTTTCTTCTGTAGGACC
CTAAGCAATAGACTATCTGAGGGAGCTGACAGAAGGAAAT
TCAAAGATAAATCAAAATCAAAGCATAAACTTGGCTGCAA
ATAAGGAAACAACAGGGACATTCACAATACCTGAAAACAG
TGAATTGTAAGCACAGTATAGTAAGTTTAAACTGTCTATA
TGCTTGTGTATTCCAGTTAAGCATCCAAAACTTGAAGAGA
AACTGTTCAAAGCAGACTGACTTCTAGGGAAATAGTGACA
ATAGGAGCCATCATCAAGATCCCTGTATCAGGTTGTTCAT
CAGATTGCATAGTCTTCTATTAGCATATTCTTTCATAAAC
CACTTTATTCAAATGTAATTCAGTGATCATTTTGCATTCT
GCCACAACAACTATATTGACAACTAAAGGAGTCACATCAT
ATCAAGTTTCTAATTTCCCAGATCGATTCTTTGAGCATTT
AGGACATTGCTCCCTTGTGGATCATGATGTATGAAACATA
TTCAGTCAACTTACCTTTAGTTTCCACCGAATCTGTTTTT
CTTACTATTTCCATTTTTCACTGAAGCATATTAATGTACA
AGAAATGTTGACATTTTAAAAGTGCCATTTCATGAGTTTT
GACAAATGTATGTGCTCATATATATGCTCATGTAACAAAG
ACCCAAATGAATCAGGATATAGAAGAGTTCCAAGTTACCA
GAAAGTTTTCTTGTCGCTTGAGTCATTCTCTGTGCCTCAT
AAGAAAATAGCCCCTGTTTGTGAAAGTCATTTTTATTTTG
CTCCTTTAAAGATTACACCCTGTCATTGTCTTTAAGAGTT
TAATTATAATTAGTGAAGGCATGATTCTCTCTGTATTTAT
TCTACTTGAAGTATGTTCAGTTCCTTGGATGTAAACATCA
ACACTTTCATCTCATTTGGAAAGTTTCTGGTCATTTTATC
TTCAAATATTTTTTCTTCCTCTTTTTCTCCCCTTTTTTCT
GATATCACATTATGTAAATGTTGGTGTGCTCCATGGTGTC
CCATGGGTTTCCGAGTCTCTATTTAAATATAATGCTTTTT
CTTCATGTATTTTCTTTAGACTGGATAATATTTATTGATC
TATCTTTCCATTTCCTGATTCTTTATTCTCCCAGCTAATA
TCTGCTGTTGAGCCACTCCAGTGATTTTTAAAAAGTATTT
CAATTATTGTATTTTTGACTCTACAATTTGTATTATTTAA
AATATAATTACTATTATTTATAATGTCATTACTGTCATAT
TTTCCTTTAATTCTTTAAACACAGCTTTCTATAGTTGTTT
TTAACACATACTTATTATTCCTGAAAAGTCTGTGTTAAGT
CCAATATCCAGACCCTTTCAGAAGCAGTATCTATTGAAGT
TTTTTTTCTTAGTTTTAAAATCAAAAAGGTCCTTAAGAGG
TCATCTATTCATTTTTTTTTTTTTTTTTCCAGACAGGCTT
TTGCTTTGTCACTCAGGCTGGAGTGTAGTGGTGCGATCTC
AGCTAGTTGCAACCTCCACCTCCTGGGCTCAAGAGATTCT
CCCACCTCAGTCTCCTGTGTAGCTGGAAGTACAGGTATCC
ACCAGCAACCGGCTAATTTTTGTAATTTTGTAGAGATGGG
GTTTCTCCACGTTGCCCAGGCTGCTCTGAAACTCTTGAAC
TCAAGCAATATGTCTACCTCAGTCCTCCATGGTCCTGGAA
TTACAGGCATGAGCCACTGTGCCCTGATAATTTTTTTTCT
TTTGTATAGATAATACTTTTCTGTATCTTAGCCTATCTCA
TAATTATTTATTATAACCTGACATTTTTCGTTTTATATTG
TGTTGAGTCTGGATACTGACTCCCTTCCCCCAGGAGTTGT
TATTGCCGCTTTTTGTTTGTGTATTTGTTTAGTTAACTGA
CTAGAAAAATTCTGCATAGTTTTTCTCCCTGATGATATCC
CACACTAGCAGTGTATGGCCAGTTATATCTATGCATATTT
TCTTGTTGCAGTTTTGTTCGTGGTGTTTAAGCTTGAGTCA
CTTTGAGTCACCATAGTTTAGTGTCTGCCAATAAGTAGTC
AGAAGTTGCACTTAAACATCTTGACCCTGCAAGACTTCAG
CTGTTTGTCACTGGGTCTGTAAGTAGGTTGAGCACATTCA
GTATGTCAGTTTACATGTTGGCCCAACTTTTACTTTCTCC
CTTTGCAAGGCCTTACGCTAAGCTAGTATTGGTAATTCAG
CCCTTTCTAGTCTCCCCTGAGTGTACTTACCTCCTTGGCC
ATAAGTGTAACCTTACAGATTATTAAAGAAATATACTAAA
GCTCATTGTGACTATCTCTTTCCCTGGTTCTTCCTGTTCA
ATTCTGGTTTGTGTATTGCTTGTCTCAGTCTATATTACAA
TGCTAAACCCACTGTAATATTGGCCTTCCTTAGTTGTTCT
TAATGAGAAATATATTGTTTTAGACAACATACACGGTCAT
GATTTTTTTCTTTTTTCTGTCAACTCTATTCACATCAAGT
CATCCATTTGGACACTGAAGCTGTACTCTTCCTGGCTTTC
ACTGATGTGATAGAAATCATGCATGGAGGTATTAGGAAAG
GAGTCATATCAGCCCCAGCCTAAAATGTCAAACTCCCATT
GTTCTTACTAAGGTTCAGTTGTTTTTTCTTAAATAAAATT
TTGTGTGTGCCTTTGGTCAATTTCCAGACTTCTGAATTGT
TGTTTTTAATAATTTTGATCCATCTTATCACTGCATAGAG
AAAAAGGTTTTAGTAAGCTTCTTAGTTAGCCATTCTGGAA
ATTGCATTCTTGGTCACTTCTGCTTTTGTAGAAATTTCTC
TCTGAAGGTCTCCTCATTGTATGTTGTGGATCTTTTAGCA
GCAGAAACCATGAATCCTGAAAATATATGACTATTTTACC
ATAGACAAACAGCCTAAATTTAAGCATTTATACCTTGCTT
TTTTAAAATATTAAGAAATAAAATATTTTTTTTGTGTGTG
TGGGAGGGTCTGTGTATATGCATATGATGATAAATACATT
GTCTAAACTTAAGAATAGTGATTTTTGGGCATTTAAAATC
AGAAAATTGGCATTAGGAAGTTCTCATTGTAATTCTGTGA
GTAAATGAAGGCAAATTTTCTAGTCCTTTTGACAGACTGA
TCACTGTATGCAAAAGAGGATTTAACGTGAGTACACTACT
GACTGTGATAGAAAGTTTTGCTTACTTGTTTTGTTTTCTA
TAATTTAACTTTTATTTTAGATTTGGGGATACAAATGCAG
GTTTGTTGAATGTATATACTACATTATGCTGAGGCTTGGG
ATATGAATCATCCTGTCATCCAGGTACCGAGGATAATACC
AACAGGTAGTTTTTCAGCAGCTTCCCCCTTCTCTACTCCT
TCCCTCTAACAGTCTCCACTGTCTATTGTTGACATCTTTA
TGGCCATGAGTAGCCAATGTTCAGCCCCTTCTTATAAGTG
AGAACAAACAATATTTGATTTTCTGTTTTTGCATTAATTC
CTAGAGGATAATGTCTCCCAGCTGCATCCATGTTGGTGAA
AAGGACCTGTTATCATCCTTTTTATGAGTGGATTCTTTTT
ATTGATGGTCACCTAGGATGACTCTGTACCTTTGCTATTG
TGAATAGTGCAGTGATCAACATATAAGTGCATGTGTCTTT
TTGGTAGAATGATTTATTTTCTTTTGGATATATACCTAGC
AATGGGTTGCTGGGTCAAATGTTAGTTCAGTTTTAAGTTC
TGTAAGAAATCTCCAAACTGCTTCCTACAGTGGCTAAATA
AATTACATTTCCTCCAACAGCATTTCCTTTTCTCCACAGC
CTCACCAGGATCTGTTGTTTTTTGACATATTAGTAATGAC
CATGTGACTTTTGTAAAATGGTATCTCATTGCAGATGTGA
TTTGTTTTTCTCTGATTTATGACGTTGAGCACTTGTTCGT
GTTTTTTTTTTTTTTTTTTTTTTTTTGAGATGGAGTCTCA
TTCTGTAGCCCAGGCTGGAGTGCAGTGGTGCGATCTCGGC
TCACTGCAATCTCCACCTCCCGGGTTCACACCATTCTCTT
GCCTCAGTTTCCCCAGTAGTTGGGACTACAGGTGTCCGCC
ACCACACCGGGCTAATTTGTTGTATTTTTAGTAGAGATGG
GGTTTCATCGCGTTAGCCAGGGTGGTCTCGATCTCCTGAC
CTTGTGATCCACCTGCCTCGGCCTCCCAAAGTGCTGGGAT
CACAGGCATCAGCCACCACGCCCAACCACTTCTTCATGTT
TTTTGGCCTCTTGTATGTCTTCTTTCTAGGCATGCCTGTT
CACCTTTCTTGCCCACTGTTCAATGGAGTTATTTGCTTTC
AGTTTGTTGAATTATTTAGGTTCTTTATAGATTCTGGATA
TTCAATTTTTTTCAGATGCATAGTTTGCAAATAATTTATC
TCATTCTGTGGGTTATTCATTTACTCCATTGATAGTTTCC
TTTGTTGTGCAGAAGCTTTTAGTTTAATTAGATCCTACTT
GTCAATTTTTGTTCTTGTTGCTATTGCAGGCTTAATCATT
CTATGATCATCTGATAATTATATTTTTCAACGAAAATATC
TGTACAAATTTTGACTATGTTGAACGTAAATGTTTCTACT
CCCAGTGTAGTTATCTATATTTTTTTGTTGATTAGTATGT
TGGTGCCTGTGTTATCAGCCAACATTTGGTTACATGCTTA
ATATGAGCCTGTGTCTTTTAAAATACGTTGTCAACTGTTA
AAACCAAGCTAAAGAGTCTACAATATATAGGTTTTGGTGA
TTATGCACCTAGTGTACCAATCCACTTAAAAGGAATCTAT
AATTTTAAGGTTCTAACAGGAAAATTCATGCATTTATTTA
TCATCTTGAATGGAAATGACCCTTTCTGTCCAGGAAACTT
CATTATTTTCTTAGGACTGCCTTGACAAATTACCACAAAC
TTGTGACTCAAAACAAGAAAAATTATCTCTGGAGGTTAGG
TGTCTAAAATGAAGAATTGCTATTTCCATGGTCTCAGGAG
GCTCTAGGTGACCATCATTTCCCTGCCTTTTTCTAAGCTT
TAGGCTTGGCTGGCAGTCCTTGATCTTTGGCTTGTAGATT
CATCACTTCAATTTCTACCTACGTTGTCAGGTGGCATTTC
TGCTGTGTATGCAACTGTCCCTTTCTCTTTGACTCTTCTC
TTAAAGAAAGTAGTCATATTAGATCAAGGATCTGCTTATT
CCTGTATGAACTCATTATAATGTACATGTACATCTCAATT
ATATCCACAAAGATTATTACCTAGTAAGTTCCTATTCACA
GTGGCAGAGGTTAGGATCTCCACATAATCTTTCTTTTTTT
TTTTTTTTTTTTTTTGAGACAGATTCTCGGTCTGTCGCCC
AGGCTGGAGTGCAGTGACCAGATCTCAGCTCACTGCAAGC
TCCGCCCCCCGGGTTTTGGAAGCCGATTCTCCTGCCTCAG
CCTCCCAAGTAGCTGGGACCCAAAGAGCACTTCACCCTCC
TTCCGGCCGGTAGTTTTTTGTATTTTTTAGTAGAGACGGG
GTTTCACCGTATTAGCCAGGATGGTCTCGATCTCCTGACC
TCGTGATCCGCCCGTCTCGGCCTCCCAAAGTGCTGGGATT
ATACAGGCTTGAGCCACTGCGCCCAGCCTCTCCACATAAT
CTTTCTAGAGAACTCAGTTCAACCCATAACGTAAGCCATT
ATCTATCATTAAGCACATAAAGCACTGACAATGGAAAAGA
GAAACTGAGAAATCCTTGACAAATTTTAGTAATTAATTAA
ATGACAAAAGACTCTGTGTAATATTTTTACACTCAAAGAC
TACTTGTGAAACCCCCTAAAAATGTCACAAAGATTCTCTA
TCATCTGTTGAGCTTCAGTTTGACAAAGCTATACCAACTC
CAAATAAAATGTCATATTTTTTGGAAAATGTTATATTTTC
CATTCTTTGTTATGCCAAGTGGATATTTATGTGAATTATT
TAAATAAATAAACTTTAGATTAAAAAAATTGTATTATTTG
TTAAACAATTAAATTCTCCACAAGCTTTTATAAGTATAAG
AAGAAGCATTCAGAAAAGGGGTGGGATGCCATGTCATATG
AGGATTTATAGCCATTGTTTAGATATTTTTGGCATTTATT
TAAGTTACGCAGGATTAAAGTAATGGGATGGAATCATGTT
ATTTTTATTTGAAAAGAATGGTTGTGTCTCCAATATTAAG
AGCAAACTTTATGAGATAAAGCAGGAAACTATTCATTCTA
GCAATCCAAGTTAGAGATTATGGCAGTCAATGAAAGGCCT
TTAATTCTGGATATGTTATTAAGGTAGAACCAATAGTTTT
TCCATGGTGCAGTGGGTATAGATTTTAGGGTATGGAATAA
AAGTTAAGAATAGTCCTGGAATAATCCAAGATTTTTGGCC
TGATAGAGTTACCACCAACAGAGAGAATGGATGAGACTGA
GAGAAACTAAGACAAAATCAGGAATTTAATTTTGAACACA
TTACATTTGATATCTTGATTATTCACATACACATTTTGGA
TATGTTTGCGTGTAATTATTATTTAAAGCTCTTAGGTGGG
AAGAAATAACCACACAAATCAGTGTAAACAAGAAGAGAAA
AAGAATAAGAACTGAGCTGTGATGCATTTCAACATTAGCA
CTGGTCATGGATAAGAGGAGGAAGAGGCAAAAATATAAGA
TGCAAAAACCCAAGTGAAGGAACAACATCAAGAAGGAAGG
AGTAATGCACTATTTCAAATGAAAAAAAAAAAATAACTTA
GAGTAACTTGTATTTGGTTGGATTAACTTGTATTTGGATT
GGGGTGCTTTCCTCTCATGTGATAATTTAGCTAGATGGTG
TCTGTATAGGTAAAGTTAATCTACTGTACCCAGAGGCAGT
GGATTTTTCTGAATTCTTAAATCTGAGCCTTTTTAGAAAA
AATTGTATCCTCTTAAAACTGTGATTTTGTTTATTCTTCA
TATTCTCAAAAACAAAATTTGAATAATAACTAATATTTTG
GGATAGGCATAAGACTTAGTTTCAAAATGTATATTGAGAG
AAAGAGAGAGATAATTTTATTTCCTACAGTGAAAATGATG
CCTAAAATTCTTCTCAACTGTGAATAAATGACTCGGTCAT
AAGCATGGTGCTATGATTTGGTTCTCTGTTCCCACCTAAA
TTTCATGTTGAATGGTAATCCCAAATGTTGGAGGTGGGGC
CTCATGGGAGGTGATTGGATCATGGGTATGATTTCTAATG
GTTTAGCCCTACTGTCTCATGACAGAGTTCAAAAGTGTGT
AGCACCTCCCCTAGCTCTCTCTCTTCTTCCTGCTCCTGCC
ATGTATGAAGTGCTGGCTCCTGCATTGCCTTTCACCATAT
TGTAAGTTTCCTGAGGCCTCCCCAGCCATGTACAGTCTGC
AGAATTGTGAGTCAATTAAACCTCTTTTCTTTATAAATTA
CCCAGTCTCGAGTAGTTCTTTATAGCAGTGTGAGAGTGAA
CTAATACACTTGGTTAGTTTAACAAACACTCTGCTGGGCT
AGGAAATGTCTTATGTGCTGACTATAAATTGATGAGCAAA
ATTAACAATCCTTCACCTCAGAAGCACATTAATGGAGAAG
GTAGATATTAAGCAAATAATGACACAAAGATATTCTTAGA
CATGTGATGCGTCATAGATGCTTACAATGATTGGAATACA
AGGAACTATGGAGATAAAACTTTGGTATCATTAAAATAAT
CCATCCAAAAATATTGACTATAAAATGTAAACTTCAAGAT
CATGGATAATTAGCCTTGAGATTACGGACAGACTTCAAAT
GACGTTAGTCTGAAATTTCATGCAAAATCTTGCAAGTGTG
TGAATAAGCAATTTTCCCCAGGCAATTAGACTGATAGCTA
TCATCTATTGCCAAACAGTCCTTTGACCCTGAAAGTTTAT
AAAAAATACTCCAGAAGAATACTAAAATGTTATTTCTAAC
ACCCTGCAGTTTCAAAACAACCAGATGTTTGGAAGCATGA
GAGCACATATACGGATGATTGACTAAGTTTCAGTTTCATA
TGGATGTTCTGACAGCAAGTTCTTGTTGTAAAAAATGCAA
ATTAGCTCATTAGTGTGGAGATAAAGCAATTAATGCTGGA
ATATGACCAGACATTAAGATTCATAGGACGAAATGAGGAT
TAAAATTCTCCTTACTTGAAGGTAGATAGATTTTTCTTAA
GATTTTGTGAGAGAAGAGAATAAGCTGAGAGAATAAAAAC
TTTAGAAGGATTTAATAAAATATCCACTTCACTCAAACGT
TGTTAAATTTTAAAATCAGCGCACAAATGGGTATGAATGC
ATTGGTCAATGCACTTTATTTTTAGCTGTGGAAAACTATA
ATAATTTATAGAATGTTATAGAGAGTAATGGAACAGAAAA
TACTTAAGGCTCCATTTTGTTCTTTTTCTTCTTCCTACAC
ACCTATCAATGAGGAAACAGGGTCTCTGCATTACATTACT
TATCCAGAAATATTTGTTTACTTGTGTGCTATATACATGT
CACTGTGCTAGAGGAAAGAACAAAACCAAAGAGAGGTAAC
CTGTAGTTACAGATTCCATTCTAATTTTAGTAGCTGGAGA
TTACCTTTAATGTTATAATTTATGTAAGGCTTTTGTTTTC
TGAGATGAATGGCAGAGAATGTCTTAAGCCTGTTCAGTAT
ATCTTCTTCATTGAACATCTCAGAAACATTTCCTGAACCC
AAATATCTATTCCTTGCTCAGAAGTATAAAAATATTTCTC
CTAAATTTAAAATGCTGTAACATTCTAGTTCGTACCCAAA
TTTAGTCTTTAAATTTTTTTGAATGGGATTTTCTGTATAA
CCACTTTGCTATTTTTGGTTGTTTGGATTCTTCAGGATAT
TAATTTTCAGAATGAGTCACATCCGGGGCATTGTCATAAA
AGTTGGCACACCAGAACTAATGGAATTGGATATTAGAAAC
TTAGGAGATTGGACTGTTAATCTTTCTTCAAAATCGTTTA
TTTGCTCTGTATAAAATACAAATGCTTCATTGGTTACATT
TTTAAAGATGTATTTTATCTCTTATAAAATATGGTCTTTA
TTCAATGTAAAAACAAACAAAAAATGTACACAGAACATTG
GTTTAGAGGGTTGCTTTTGGGGGGCAGCCCTCTTTGTGTC
TTCTCTCTTGATCTGACATAAGACTTTATTCAGTTGTTCT
GAAGATCACATTCCACAAAAATTCCCACATAGAAATTCAT
TAACTTAAAAATAAACTTCACAGTTTATTTTTGAAAACAC
AGTTTATTTCAGAATAGAAAATTCTGAAAAATTAGCAATT
TTTAAATTTATGACTGTGAAGGCTATTTGAGATAATTTGT
AAGAAAACCAAGCTAGTCAAGATTAAGAAAACATTTAGCA
TACAATACCTAGTACTATAATATAGACCTTGTGTTACAAT
ATCCAAAGATCTAGTTACTATAGCCAGTTCAGGCAAACAT
TTATTTCTGAATATTTTTCTCTGTAAGACAGATCAAAATG
TTATATATTACCAGTTTTATGTCTGACCTAAGACAATTCA
ATTCAATTATCTAAAATGTATGTACATTTTTAAAAATTTC
AGATCAGAACTTCATTTAATAAAATAATAAATACTTATGT
CTTAATTATTTCAAACATTTCAATCATGTTGTCATTGCAT
TAATAGGAATTTCAGTATAGCTATGCTTAATACTTTAAGA
ATAAGCAAATATTGAATGCCTGTTTATGCAACACTGAATG
CTCCAGAAATTCAGACATAAGCTCATTAGAGAAATAGATG
GAAACACACAGGGTGAGGAAAGCATTTTCTAAAAGATTCA
TAGCAAACAGCCTGGCTATGGGCTACTGTATTTTTCTTGT
TTATAAATCTCTAAACATTTTGAGTTTGCTTGTCACTTCA
CAGTTTGATGAGGAGATAACTTTATTGGTATTTTAATTAT
AAATGATGTTAAAAGAAAAATTTCAAAAATATAAAAATAA
TCCTCCACATTTTGGTGACTGACAACATAGATCGATTTAA
ATTTTATTATTTCTGTGTTCTATTTTGCAAAATGAACAAT
GTAACCCTATAGCAAATTGCTTTCAGCAGCATATTCATAA
CATTATGTTGAACATAACATCATGTGGATCTCTCTTATGG
AGAAAAGCTTGTAAAGAATAATCAGTACTAAGAACTCTTT
AGCTCTGTATATACAAGGTTTAAAATCATCTTTATACAAT
ATTCGTATCACATTCAGTCATTTCTGGAGGTTCTAGTTAG
CCAGAATATTGTGGAGAGAAAAACGTATATATATTTTTTC
CAATTGCAAACTTAGAACAAAAAAAGACTAGTGAAAAAGT
TTTATAAATTAGCAATATATAAATATTTTAATTTATATTT
ATTAACATGATTATAAAATATGTTAATAATTAGGACATTT
TTGGACTAAAATGTTAATATCTTCTTTGAAGAAAAAAGTA
AAATATAATAACACATGTAAGTTTGTATTGTCAGCATGTC
AATTTTTGGATGCCTTACTCTAGCACTATTTCCAAGAGTG
ATAATAGAGGAAGAATAATAAGAGTCGGGGAGCTAAAATT
TCCTTTCATTTTCAGAAGAAATATTGGCCACTATAATTTT
GCCTCTATTTGGAGATAGTAAAAGTTTATTGTTGTTTTAA
AAGGATTAGTAGTTCTTCCCTTCTACCCTTTATGATTGGG
GATTCATAACATACCAAAAAAAGATATTAAATATCAACTT
AATATAATTAAAATTTGCTTAACCTTAAAGTCTCATCCTG
TACTTGTGGATTTCTTATATTTAGTGGAGGCATCATGCAC
ATAGCAAAATATCGTTTAAAGGTGAGTAAATCAAAGAAAT
ATTGCCTTCTGGGGTATAGTGGTAACATAAAGGAGATACA
CCTCTGGATTGGCTAGATTGTACATTACAGACAGGCTCCA
TCTGACCCCTTTACTGTGTAAGAACTGGCTAGACCCAGGA
GGGGCAGTCTCCCCAGCCAGAAAAGTTCATTTCTTTAATC
TAAGTAATAATTTCTTTTCAATCTTTATTAAAATATTTAT
CATTGTGCATCCATGGTCTACATTTTCAAAAATCTGTGAT
GTGAATTAACATTGGACCTAGATCTTCCACTTTGTTTTCA
TTATAGCTTGTCAAAATTAAAAAAAAAAAAAAAAGTCACT
TGGAAGCATGTTTATTTAACTGGTCAAGTAGTTTTTAATT
CGAAGGAAATTCATAATGAAAGAAATATAGTTTTCTTTAT
TTTTATGAGCAATTAACTCACTGTTGTTGGAAAAAGACTG
AACTATTATCAAACAAAAAGAAAAAGAAAAGTAAACACCA
TCAAAAACAAACTATAGCATTTCCTCCTCTAATTAATAAA
TTATGAGATTTAAAGGAAAACAAAATATGCAATTTTCATA
TTAACTTTCATTCAACTCCTTGAAAGATGGCAGCTTCCTT
AGAATAGTTGGAAAACCTTTTTTATATACTAGGCTTGTAA
TTCTTCTTATCATTATGTCATGTATTCTCATTTTTGTTAT
CTAATAGATGTAAATTGACAAAATCTAGTTTAACTTAAAA
GTATATAGCTATATATGATATAACAGAGGAACAGGAATTA
TGAAGTGTTGGAAGAGTCCTTAGATAGAGCCAAATTACTG
AAAAGAACCATTATTTTGCTGATCAGGATTCAGTTATAAT
CATAGAAATGAACCATTCTTTAACTCCCATATATCTTTCC
TCATAATGTTAATTTATTGGATAGCCGTACGTAGGGTTTA
GTTCAGCACCTCTTCTCATAACTATGAACTTCCATGGCAA
TGGAATTCATTGCTAAACATTACATTCGAAATTCTTGATT
ACTCTGATATGCTTTCCATAATACAAATTTAAGGTGCAGG
TTAGTGTAAAAATATAAGAGAAGACAGAAATAGTACAGAC
CTCTAATCATAGTCCAAATAAATCTTACTTTCAAATAGAG
GGTAGTGAGTCTATGAAATTGAATGCATTGAATGAGAAAG
ACTAATGGTTTTTATTTTTGAAAATTTTCTTTTACTTTTA
ATTAACAATTGTATATATTTATGAGGTACAATTTGATATT
TTGAGGTTTACTTTGTGGAATGAATCAAGCTAATAAACAT
ATCTATTATATCACATACTTATTAACTTTTGTGGTGAAGA
CATTTTAAATTTCTTTTTTTTTTTTTTTTTTTTGAGACGG
AGTCTCGCTCTGTCGCCGGGCTGGAGTGCAGTGGCCAGAT
CTCAGCTCACTTGCAAGCTCCGCCTCCCGGGTTCACGCCA
TTCTCCTGCCTCAGCCTCCTGAGTAGCTGGGACTACAGGC
GCCCGCCACCTCGCCCGGCTAGTTTTTTGTATTTTTTAGT
AGAGACGGGGTTTCACCATATTAGCCAGGATAGTCTCGAT
CTCCTGACCTCGTGATCCGCCCGTCTCGGCCTCCCAAAGT
GCTGGGATTACAGGCTTGAGCCACCGCGCCCGGCCTAAAT
TTCATTTTTAAACAATTTTAACACAATGCATTATTATTAT
TGACACTATCCTGTGCAATACATCACTACAGTTTATGCTT
CCCGTCTAGGTGAAACTCTGTACTCTTTGATTAATATTTT
CTTTCTCCCTTCCCTCCCATCCCAAGGTCTCTGGTAACTA
CTGTTACACCGTCTAGAATTATGAATTTGATTTACTTAGA
TTCCACATATAAGTGAGATCTTACAGTATTTGTCTTTCTG
TGTCTAGCTTATTTTACTTAGCATACTGCCCTCCAGGTTC
ATCCATGTTTTGGTAAATGACAGAATTTATTCTTTTATAA
GGACTGAATACTTTTCTGTTGTATGTACATACACTCCACA
TTTTTATTCTATTCATCATCGATGGGCACTCAGGTAGTTT
CCAAATCTTAAATATTATAAATAATGCTGCAATGAACATG
GAAGTACAAATATCTCTTCCACCTGCTGATTTTTTATCAT
TTGGATGTATACCCAGTAGTGGGATTGCTGGATCACATGG
TAGTTCTATTTTTTTTTTTTTTCCTTTTTTAAGGAACCTC
CATATTGTCTTTCATAATGTCTATACTAATTTACATTTCT
AACAATAATATGCAAGTCTCCTCTTTTCTTCACATCTTCT
ACAACTGTTATCTTTCATCTTTTTGATGATAGCCCTTCTT
ACAAGGGCTTATCAGTCTGAGGTGATATCTCATTGTGGTT
TTAGTTTTCATTTCCTTGATGATTAGTGATGTTGAGTATA
TTTCACATATCTGTTGGTCATTTGTATGTCTTCTTTTGAG
AAATGTCTTTTCAAGTCCTTTGCTCAGTTTTCAGTCTGAT
TGTTTTCTTTCTATAGAGTTGACTTACTTACATATTTTAT
ATATTAGCTCCTTAACAAATGTATGCTTTTCAAATATTTT
CTCCCAGTTTGTGAGTTGTCACTTCATTTTATTAATTTCT
TCTGTTTAATATTTAATCAAAGTAGTTATACTTAAAATAG
AAGAGGTTTCAGATAAAAAGCAAAAATCAAATAAGCAAAT
ACAGTTGTCCCTCGGTATCCATGAGGCATTGATTGGTTCC
AAGATTCCCTGCAGATATCAAAAGTCATGCATACTCAATC
TCTTATATAAAATGGTGTAGTATTTGTCTATAATACTATG
CATATACTCCCATCTGCCTTAAGTCATCATTATATTACAT
GTAATACTTAATACAGCAGCCGGGCTCGGTGTCTCACGCC
```
