## Appendix S1 for "Sexual selection and pseudogenization in primate fertilization": All_Annotated_Scaffolds.gff (part 411 of 747)

```
TTCAATCCAAGCACTTTGGGAGCCTGAGGCGGGTGGATCA
GGAGGTCAGGGGTTTGAGACCAGCCTGACCAACATGGTTA
AACCCCGTCTCTACTAAAAATACAGAAATTAGCCGGATGT
GCTGGCACACACCTGTGATCCCAGCTACTCGGGAGACTGA
GGCAGAAGAATGACTTGAGCCTGGGAGGCAGAGGTTTCAG
TGAGCCGAGATTGTGCCACTGCACTCCAGCCTGGGCAACA
GAGTGAGACTCTGTCTCAAAAAAAAAAAAAAAAAAAAAAA
AGGCATAAAAGTTAAGAAAATAGTTGTTACACTGTATTGT
TTTAGGAATAATGACAAGGAAATAATATCTGTACATGTTC
AGTACAGACACAACATTTTGCTAAGTATTTTTGATCCAGT
TGTGGAATCCATGGATGCAGAACACATATATATGTAGAGT
CTACTGTATTAACTATGTAATTCCTGTAGTAACAACATCA
AATATGTAAAACAAATGGTAAGAGGATACTGATTTTTTAT
TTATTTATTGATTTATTTTCCATGAAAGTTACTAAGTAAA
TTTTAATCTTATTTAAAAAATGAGATTTATAAACTAAAAT
GCAAATTATTAGGTTTTCTGTAATGGACAAAAAGCTTTAG
GGCTCCTGGGTAAGTTTCAGTGGTCCTATGTTGCAGTAAA
TGTTTTAATTCAAATGTTGATATTTCTACTTTGCTCATTT
ACAATGATTTCAAAATGTCAAAAATACAAAGGTCAGTCCT
TAGTTGACCTCTAATATTATTAAGATTGTTTTCAAGTGGT
AAACCTAAGGCATAGCATCCGATTTCTATACAGCCACAAC
TATACAGGTCCATGAACACCAAACACCATTTAAAAGTACA
CATACAGAGGTACATCTACATATATACACACACACAAATT
TGTAGAGTGACAGCAAAATCTGCTGTCAGTAATTATGGAT
TTCAATAATAATAGCAAACCATTTCAAGGTTGACTTTATG
CTGATTTTAATTTTATTTGTTATTTATCAATGTGGCAATG
GTATTAAAGAAAAATATGTGTTTCCAAAGAAAATTCAGTA
CATTAGGGCAAACAATAGTATTATTTATAAACCAAACAAA
AATAAACCAAATAAATGAAGCTTTGTTGAAAATGCATACC
CTTAAATGTAAAATTGATAAGAGAATATGTTAAGATCATA
AAATGCTTAAATAGAGTTGTTGTTTTATTCAAAATAATCA
ATACAGGTCCAAAGTCCCTATGCATAACTTATCAAGCTGT
ATCAAACCCACTTACCCAATTATGTAACACTTTCTCTATT
TTGTATTTTGTTTTTACAGTAATTTTTATTTTACAAAGTA
AAGAATAAAAAGATAAAGATGTGTATTCCTTTTGTTAATC
TAATCTTTTGTGCATTATTTTTTTTCTTTAAATGTGATCT
ACACAATTACTGAATTCAGAGGTCCTGCCAAAAGTATTGT
GGTTTATATTTTTGGCTTTCTCTCCATAGCTACTCGTTTA
TTATATTAAATAGAAAACAAATTTTCTTTTGATCACTAAT
TTTCAATTGTTAATTAAATGTGAAATCCCATACTAATATT
TCCTCTATATTTGTAAATTCAATAATTGAATAGAAGGGAT
ATAACTTTGCTTCTTTTTATTAAATCTGTATCAGAAATGT
CTCCTATTTTAGATTAAGAATAGTTATATATAACATATAT
TGTTAATGCATAATGACTTTAACATTAGTTTATAATTAGA
ATTTAGAATTCATATCTTAAAACTTCAATTGAGATTTCTT
CCTATTTCCAGACAATTCTGTTATATACGGGTGAGGCATT
TTATTGAAAATGCAAATGCTTGCTCTGTATTGTGCATGAA
AGGTCAAAGCAATTTTATATCTGCTTCTACAAAATATTTT
ACTTCAAATAAATCTCTGGATTAATACTTTATTGGGATAG
ATTTATTTCCTAAATTTTATTTTTTAGAACTTTGCCCTTT
CAATTTTAACTTGTACTAAGAAATTACATTCTGCCTCTTC
TCCTGAAATAGGAAAATGTCAGGGAAGGGAGGTGACTGTC
AACACAATAATAAAACCTGAGAATTCTGGTGCACTTCACA
TAAGCATCCAGGCTTGCATGTGTTTATCAGGTTTGAATTA
AATATTCAATATTTCATCAATTAGTAGCACAAAAGCCATT
GTATTTTGATGTGCTGTACTAAGGTGATTACGATATATTA
GATGTACTCTTAAAACTTAAAGAAGTAGAAAAAAAATGAT
TTTTGATGAACATACTTGATATGACACATTTTTTAATAAA
ATGAAGTAAATTTTACTACACATTTGTAATATATTTATGA
TTTAAAAATGTAAGCAAATGGTTATAGTGGTCCCATTTCT
GGTTGAGGAGCTATATATTTGGGATCAAAGTGCATCAACT
GTTCAAAGAAACAAGTTAAATAACTAGAATAAAGAGTAGA
AAATGACTGACAAATACTAAATGTTCACTATAGAAGTCCA
GTAGTCTCCTCTTACACAGTTTTATTTTCATAGTTTCAGT
TATTTGTGGTCAATCAAAGACTGAAAAGTACAGTATAAGA
TATTTTGAAAGAGAAAAAGAAAGGTTGAGAGGCAGGGGCA
TCACATTCAAATAAATTTTATTATATTGCTATATTTGTTC
TATTTTATTAGTAGTTGTTATTGCTAAGTATTACTGTTAA
TCTCTTACTGTGCCTAATTTATAAATTAAACTTCATTAAA
GATGTGTGTGTGTATAGGAAAAAACAGCAGTTTCAGGTAT
CTACTAGGGGTCTTGGAATGTATCCTCCACAGATAAAACG
GGACTACTACTGTACCATTATTTCTATTTTAAAAATGATT
CAATTGAGGTTTACACAGGGTAAGTATTCGCAAAGAGTAA
AAACTTCATCTGAATTAAAGTTCTTTGCAATAATGATAAG
TATTGTGGTGATGATGATAATTGTCATCATGGAAATGGTG
ATAATGCTAATTACTATTTATCAAGACATTATGTCTGACA
GAAAGTGCTGAGAAATTTATGCACAATATGTCATACATCT
TCCAAGAAACCTGGGAAGTTGATATAATCTGTATTAGATA
CTCATTTTATAACCTGTAGGGTATGGTCAAATTATTACAC
TGTTTTAAACTGACTCAAAATTCCATGGTCTTAACCGTGG
TTAAGTAGTGTACTGCTGAACATGACATATAAGATAAAAA
GATACATGTTTCTAAAAAGTATTCTATGTGTTTAAGAAGA
TAAAATAATTTAAAACTAATAAATGTATGATAACTCTTTG
ACAAGTAGATGCCTTTAGAATACAGAAATGATGAAGATAA
AAATCAAATGACACCAAGAAAACATTTAAATTGAGTGTGA
TTTAAACTTCTGTATATAAAAATATGACTAGATAGTGTAT
ATTAAGCTTCTCTATGCATTAAACACAACTATGCAAAATG
CATAAAACACAAAATAAACCATTTAAAACATTGGACATAA
ACCAAATAAGCTATGATATAGTGTGTCAAGATCCCAACTA
AAAGGCAAGTTCAATGAAATAAAACTGGTACTGAGACCCG
TGTTTTCTGGTTACAACATTAGCTGTGGTGTGACAGAGGC
ATGGAGGACTGAGAGAAAGCTGTATCTTACAGCATATGGC
TTCGCTAAATAAACATTAAATACTTTCTGCAGGATATCCT
AAGACTGTACCATCTATCATATGTAATGACTGGCAGATCA
TTAAAAATTACCTGGAGTACTAGGAGAGAGTATCAAATAG
CATAAAAATCAAAATAAAAAACAGGTAACACAGCCAACTC
ATAATTGATACTGATAAGGGTGTTATCAAGCATGATCATT
ATAATAACTATGATTAATATTTTAAAGATAGTAGACAAAA
AAGAAGAATTTTGCGAGAAAACTTGAATTCACTAAGCAAG
AACATCTAGAACTGAAAAACAACATAACTAAGCTAAAGTA
TTTATGTATGTATATGTCAGTTAATATAAACATACATTAA
GTATTGTATAAATGGTGTTAAATAGTAGAGTAGACCCAGC
AGAAGAGAAGATTAGTAAAGTGGAATTTAGTTATCTCAGT
AGAAAATACCCAGATTAAAACAGAAGAGGAAATTTATGGA
ACATAGTGAAAAATATAATGCATATATAATTTAAGTTATA
GGAGAAGAGTAAGTTTAGTAGTTTTCTAAATCTGTTGAAA
AGTATTAATTTACAGATTCTAAAGATTCTATGAAGTCCAA
GCACGAAAAACACAAAACAAAAACAAAAACAAAACAAAAC
AGAACAAAAAAAAACATGAGCACATCCTGGCAATCTGCTG
AAAATTAGGCAAACAAAAATATTAACAAGTGTAATCAGAA
AAAAAAAAAAATACACTTTCCTTTCACAGGAGCAGTTAAA
ACTAACTGCTGGATTTTCAAAAGAAACCTTGTAAGTATGA
AAGCAAAGAAATGATACCTTTTGGTGCTGAAATAAAATTC
CTTAATTCTACAGCTGCTGAAAATGTATTTTTTAAAATTC
TGACAAATATAAAGACATTTTTCTGACAGCAATTCTGAAC
TAAAAGAAATAATAAAATAAACTAACATAAACGATTTTAA
AGGAATTAAACCAATGTATAAGAAGAAATAAAAGCATCAC
TAAATAGCCTTTGGAGATTAAAATATATGCAAATTTGTAA
TTTATAGAAACAATGCAAAGAATGTGGAATGCGGTTAAGT
GGAAGTTGTGTAAGCTCCTTGCATTTTCCTGTTAATGATG
AAAGTACATATTTAAAGTTGACCGCAAGTAGGAAATCTAA
TTTAATCAGGAAGCAAGCCCTGAGAAATATAAATAACCAC
TAATAAGTTAAAGGAAAACGTCTCAACAAAAATAATTGAT
CTTAAAGCAGATAAAAATTAAGAAAGATACAAACAAAACA
GAAAAGACATAAAAAAGAGGGAAATACAGAAATGATTATG
TTCAGTGTAAATTAATTCCATAAAAATGGCTTTTAAAAAG
TGATCATAAAAAGGTAAAAATAAGAGCAACAGCAGATTAA
ACTCAAATTGGGCCACTGACAAGAGGCGTTCTTTAAATAG
AAGAATATTGAAAAGCAGAAAGTAAACAAGTGATTTTATA
TGTAGAAAAACACACATTCAAACACATGACTAAGACAAAA
ACGCTAAATAAAAAAGATGTGTGTTTATTAATATGGAAGA
GTAAATGTTAAGGCAAGATGCATTATTAGGGATAAAGCTT
TCTTCAGTGGGTCAGTTCAGAAAGAAGATACATTAACACA
ATAGCACGTCCTAAGTATGTATAAAGTCTCAAAAAGTTGA
CAGAAGCAATAGTAAAAATTTTTAAATGAACAATATAAAC
AAGCACATTTGGGTTTTTAAAACCAAGAACTAAGAAAAAA
TTACATCACAATATAAAATATTTGAAACACGTTAAAAATA
AACAGACAGTAAATAATTTAAAAAAATGAATTTGACAGCA
AATTAGACCTAGTAGTAAAAAGAATGAGTACATTAGAGGT
TAGTTCAGTAGGATAACTAGATTTAATAAAAGGAAGGAAA
AAATTTAAAATGCAGGAAAATGCATATGAATTTTATTGAA
ATGGTAGAAGCATTTAATATGTTGATAGTATATAATATAT
AACAATTAACCCTTAATAATTATAATACATATGTAATATG
TAACACATGTATACTGTATAGCATGATATAAATATCTAAA
TAATTGGTTTATGTATGCTACACTTGAGCTTAGCCAAAAG
TGCAAGAAGCAATAAAATGATTTACTTACAATATTATTTA
CATGATAAATCTATATATAATTAGAAAAATAAGTGTTCTA
AAACATAAGAACTACAAAATATTTAAATATAGTACATATA
ATATTGCACTTAATATATTATACATGATATAGAATATATT
ATATACTATATTGTATATTGTGTCATATTTTACATTATAT
ATTGCCCAATATGTATATGTTATATGCAATATATTATATA
TAAAATATATTTTAAAATAGAGTCCACCAGAAAACTCATT
AGAACTGACAAATTCAGTAAAGTTGAAATCTTTCAAATGA
CACAAAATCAACATACAGAAATAAGTAACATTTCTATTTG
CCAACAGTAATATTCTAAAAAAAAAAAAAAAAGACAGGAA
AACTATCCCAGTTATGATAGTTACAAGGAATATAAAACAC
CTGGGACTAAAATTAAACAAAGAAGTGAAATATCTCCACA
ATGAAAACTATAAGAGGAAAAAAGAAATTGAACAGGACAC
ACACAAAAAATGGAAATATATTTCATATTAATGAATTCGA
AGAATCAATGTTATTTAAATGTCCATACTACCCAAAACAA
TGTACAGATTGAATGCAATTTCTGTCAAAACACCAATGTC
ATTCTTCACAGAAATAGAAAAATACCTTAAATTTATATAG
AACCACAAAAAAGAGCATGAATAGCCAAATGATCCTGAAC
AAAAAGAACAAAGCTGGAAACATCTACCTGACTTCAAAAT
ATACCATAAAACTTGAGTTATTTTGAACAAAATGTACAAA
ATTTATAATCAATTACCCTGGGGCAACCAAAAGAACGATA
ATTAAGTTCAGTAACATTGACGGTTATCACTAACATGATC
TTAACAGATAGGAGGAAGCAATACATTTTAAAAAGTATAT
AAAAATTATTTATATAAATTTCTAAAAGAAGAAAATTAAT
TTATGATGTCAGAGGTCAAAATAGAGGTTTACTCTGAGGA
GATAATGACTGGACAAAGGCATTAGACAGATTTCTACACT
ATTGTTATTACCTTTACCCCACTATGATAATTTCATAGGG
CTATTAAAGTTGTAAAATGTTAGCATGTCAAAATTCATCA
CTTTAAAAACTCATTATCACTTAAGTAATTAAAAAAATGT
CACTTAAGGTCTGGAATATGTTAACAGAAAAAGATAAAAC
AAAAAATGCACTTGCAATATATATTTATTTTTGAATTTGG
CTAAAATTTAATAAGAAAGAAAAGATTAGGCAGTTTATTT
CAGTTGACCAAATCTACTAAGAATAAAAATAATGGTAGGC
ACTGAAGAGTTAAGTGTAGTTTGTTTATTTATGTATTTGC
TTATTTATTTATTCCTTCCTAAATCACTTAACAAATATGT
TACAGTCAGTACTCTAGACATTGGAATAAATCAATGAAAT
TTTTTCTTATCGGAAGAACTATTTTTAATAGGGAAATAAA
TCTTAAAAATTATATAATACAACCTTAGAAAGTAAAAATA
GTGGGAAAATTAAAACAAATAAAGTATTGATATTTTTATT
AGGTGACAATTACGTGAGGTAGAAATGGAAATTAGGAAGG
CTTAGGTATCCATTGTTTAAAAGGTGACATTTGAGCAGCA
ATTTTAAGGAAATACAAGTGACTCATGTGTTTACTCTTAT
TTCACGCAACTGGTTAGGAATTGAGGGAAAACCATCTTGA
ATTCAAGGAATCCTAATTAGTGATGTAATGACTATATCCA
AGAACAATGAGAAAGTGGGCAATGATTAGTCAAGGATGAA
TTCAAAATGTTTGGCCTGAACAAATTAAGAAATGGAGTCC
AGGTAATGAAGAGTCATGTGGACATAGTAAGTTTCAGAAA
AAAATCAGATCAGTTGAGTTTGTGATGCTTTAAAATATAC
AAGAAGAAATATATGATAGGAATTTGGATATACACTATCA
ATTACAGGGAAGAGACTGGGGTTGGAGATATAAACTTGTG
AGTGATGAGTATCTACATCCTATTTTCAATGACCATAGAT
AGAAGAGACCCAATGATTGAGAGCTCTGGGTCCTCCAAGT
TTAAGGGAAGACCAGAATAAGGAAAGGAGAGAAGGAGCAA
CCAGTAATGGAAAAGAAAGGTTTCTCCAACAAGTCAAATG
GGAAAAGTATGTTAGGGAGGAAGAAAAGATCAACTATCTC
AAAAACTACTGATGAATCGTGTCAAATGAGTTGAGAAAGT
CACTGAATACAGCAATGTATTCATTGCTGTGTCCAGGAAC
AGTGAGAAATGGGCATTGATTTGTTGTTTTGTTCTCAGTA
ATTACAATTTCTGAAATGAAAGATTCATAGAATGTCTTAT
TGTGGCAAATATGCTTCGTATATCAGAATGAGCATCAACT
TATTTTCTCCTAGATTAAATGAAATCCAATTAAAGACTAC
ACTAAACAAGGAGAGCAAGAAGAACAATATAGAGTACATG
GAAATACATTTTCTGTCTCATTAGCATTGTACATTAGTTC
CATGGGCCTTATGAGTGTCTGAAAAAGACAGCTCACGTCA
CAGTTCACGATCTTCAACAACTGAATTCACAGCAGAGAAA
TGAATTATCTCCTCCATTTAAAATGTGACTCCAAGAGGAT
GGTTACAGAAGTCTTTAAAACATCAGGTCTGATCATGTTT
CAAGAAAGATCTTGGCACCTAGTGTCCATACAAATAGCCT
TCACTGTGTGAGACGCTACTTCTACCAGTATCTGTTCATC
CCTTGATTATTGGAAAGCAGAGTTCTCTATGAGCCTTGTC
TTCAGGTTGGTAACATAATGGCCAATTAATACCACATTTG
AATACTAAATCACACACACTACAAAAATTCTTTTAGGTCA
ATTTAACAGAAAAACAACAAACAAGAACACAAATATAAGC
AGGACAAAAATCAAGTACATAAATACTATCAGTGAATGAG
AATATTACTTTTCATATTTAACTCATGGGTTTTCTTTAGT
GGAACTGGAAAAACAAGGCATGGGGTAATTTTTACAATAC
AGTATGACAGCATTACTCTAACACAAAATTATTCACCCTA
GTGACCCTTTACATAGCTCTTTTGCTTTGGTGTCATGCTG
CTGCTAATAACAGATATGAAATTAATTTTAACAATTATGT
TCCTATTCTTGGTACCTTTAAAGATGACATAATTTCTTTG
GCACCTGTCAGAGTAACTTGCATAATCATAGTTAAACATA
CATAATTTTATTTATAATTATAATACTTTCTTTTCCATTA
ATATGTCTTTCAAATGAATAGAAATCGAGCACATGATTAG
TAAATGACTATGTTTCCTTATCTCCTTTTACCAAATCCAA
TAGAAACAACTGAAAGCATATAAATTTAGAATATTTCCAT
AGTATGATGCAAATCAGGAAATGCGTTATTAGTGGAACAG
GGCAATGACAAATGAATCTAAGTCACAGAGTTGGGGAAAT
TAAATTAATATAAAAGGAAAAAATGTTGAACATCTTTTGA
AGAAATAAAGGTGAAAATAAGAATGACAGAAATTACAAAT
TCCACAGGAGAATGCTTGAATTTGGATTTTTTTTATTATT
TTATTTTATTTTAGATTCAGAGAGTACATGAGTGGGCTTG
TTTCATGGGTATATTGTGCAACGGTGGAGATTGGGTTTCT
AGTGTTCCCATTACCCAAATAGTGAGCATTGTACTCTATA
GGTAATATTTCAATATTTGCCCCTCCCCATGCTCCCCCAT
TTTGCAGTCCCCAGTGTCTATTATTTTTCTCGTTATGTCC
ATGTGTACCCATTGTTTAGCTCCCATTTGTAAGTGACATG
TGATATTTGATATTCTGTTTCTAAGTTAGTTCACTTAGGA
TAATAGCCTCCAACTCCACTCATGTTGCTGTAAAAGACAG
GATTTCATTCTTTTTTATGGCTGCATAATATTCCATGGTA
TGTATACAGCACATTTTCTTTATCCAGTCTACCATTTGTG
GGGAACTGGGTTGATTCTATGTCTTTGCTGTTGTAAATAG
TGCAGTGATAACCATACACATGCAGGTATCTTTTTTGTAT
AATAATTTGTAATACTTTGGGGAAATACCCAGTAGTGGGA
TACTGAGCCAAATGTTAGTGCCATTTTCAGTTTTTTTGAG
AAATCTCCACACTGTTTGCCATGGAGGTTGAGCTAATTTA
CATTCCCAAAATCAGTATATAACCATTCCTTTTTCTTCAC
ATGCCTGCCAACATCTATCGTTTTTTTTTTCACTTTTTAA
TAAGAATCATTCTGACTGGTATAACGTTAAATATCAGTGT
GGTTTTAATTTGCATTTCTATGATGATTAGTGATGTTGAA
CATTTTTTCGTGTGTTTGTTGGTTATTTGCATTTCTTCTT
TTGAGAAATGTCTATGTCTTTTGCCCTGTTTTCTGCTGGG
TAGATTTTTTTTTTTTTTTTTTTTTCTTATTGAATTGTGT
TCCTTGTAGATTCTGGATATTAGTCCTTTGTTGTGGGCAT
AATTTGTAAATTCTATAGGTTGTATGTTTACTCTATTGAT
TATTTCTTTTGCTTTACAGAAACTCTGTAGTTGAATTAGG
TCCCATTTGTCTATTTTTATTTTTGTTGCATTTGCTTTTG
ATGTCTTTATCATAAATTATTTGCCTAGGCCAACATAACA
AAGAGTTTTGCTTTTTTTTTTTATTTCTGGATTTTTATAG
TTTTAAATGTTATATTTAAGTCTTTAATCCATCTTGAGTT
AATTTTTGCGTATGGTGACAGATGAAGGTCTAGTTTCAGT
CTTATGCATATGGCTAGCTAGTTATCCCAGCACCATTTAT
TGAATAGGATGTTTTTGTTCCAATGTTTATTTTTATCAAC
TTTGTCACAAATCAGTTGGTTTTAGGTATTTGGCTTTATT
TCTGGGTTCTCTATTCCATTGCTCCATGTTTCTATTTTTT
GTACAAGCAATGATACAGGAGTTAAGAAGCAATTACTTAG
GCAGATAACGAGGGTACAGAAGTCCTCTATAAGGTTTTCC
TTTTAATGAAAAACAGCTCTAAATCAGTTTCTAACAGAGA
GCAGCCTGTAAAATTGAGCTGCAGACATAGATGCTAGCAG
TTGTGCCAATCATGTTCAACATGGCGGCTCCACCTTCCCT
TCTCTTTGTCAGCCAGGGGTCCAGTTAGGAGAAGACAAGA
TGGCACCCACCAAGGAGAAAGTTTTTTTGCATAATATGAT
TAGGGTAGGACAACCAGTCTTCCCTGTGCACTATATAAAC
CTCATACTTGATTGAACCGATCTGTGATTCCTACGTAAAT
CAGACACCACCTCCTCAAGCAGAACTATAAAATCCAGCAC
ACCCACTGACAGCTGGCCTTTTCCTCTCAGAAGTCCCCTC
TTTCTCACTAGAGAGAGAGCTGTTTTCCCTCCTCTTTCTT
TCTCTTTCTTTTGCTTATTAAACCTCCCTTCCTAAACTCC
TCCTGTGTGTTCATGTGCTAAATTTTCTTGGCACGAGACA
ACAAACCCTAGGTATTTACCCAAGACAACATAGCCACTTC
AGTACTGTGCTGTTTTCATTACTTTAGGCTTCTGGTATAA
TTTGAAGTCAGGCAATGTGATGTTTACAGACTTGTTCTTT
TTGGTTAGAATTGCTTTGCCTCTTCAGATTATCTTTTGGT
TCCATGTGAACTTTGTGATTGTTTTTTCTTAATCTGTAAA
AAATAGCCTGAGTGTGGTGGTTCACGCCTATATTCCCACC
ATTTTGGGAGGTTAAGTGGGAAGATTTCTTAAGCCCAGAC
TGGGCAATATAGCAAGACCTTGTTTCTACTAAAAATTTTA
AAAATTATCCAGGCATGGTTGCACATGCTTATAGTCCTAG
CTACTCACGAGGCTAATATGGGACAATTGCTTGAGCTCAG
AAGATCTAGATTTCAGTAAACAGAGATAGCACCATTGCAC
TCCAGCGTGGGTGACAGAGCCAGACTCTATCTCAGAAAAC
AAATAAACAATAAATAAATACATGTTTTAAAATGACTGTG
AATTTGATAGGGGTTCTGTTGAATCTGCAGATTGCTTTGA
GCAATATTGTCATTTCAATGATGTTAATTCTTCCACTCTA
TGAACATGGGATGCTTTTCAATCGGTTTATGCCATCTATG
ATTCCTTTCCTCAGTGTTTTGTGGTTCTACTTGAAGAGAT
CGTTCACCTCTTTGGCTAAATGTATTTCTAGGTATTTTAA
TTTTTGGTAGTCACTGTAAATGGGATTGAGGTCATGAATA
TTAGCTCTTGGCTTGAATGATACTGATGTATAGAAATGCT
ACTGATTTTGTATGTTGATTTTGTACCCTAAAGCTTTAGT
GAAGTTGTCTGTCAAGTCTAAGTGTCTATTGGAGGAGTTT
TCGGGGTTTTATAGGTATATGATTATATCATTAATTTACA
GATGATTTGACTCCCTCTTCCAATTCGGATGTCTTGTATT
TCTTTCCCTTGACTGATTGCTCTGGCTCAGACTTACTGTA
CTATGTTGAATAAGAGTGCTGAGAGTGGATATTATTCCCC
CTAAGAACTGCAATAAGATAGTTCTTAAGGGGAATGTTTT
CAACTTCCCCCACTATTTATGATGTTGGCTGTGAGTTTTT
CATATTGGCCTTTTATTATTTTAAAGTATGTTCCTGTCTA
TTTGTTGAGAATTTTTATCACAATGTGGTGTTGGATTTTA
TTGAATGCCTTTTCTACGCCTACTGAGATGACCATATGAT
GTTCAGTTTTAGTTCTGTTTATGTGCTGAATCATATTTAT
TGATTTGTGTATGTTGAAATATCCTTGCATTCCTGGAAAA
AAATGCTATTCAATCATGATGTATTATCTTTTTGATATGC
TATTGGATCCAGTTTGCCAGTATTTTGTGAATATCACTGG
TCCTAAGTGTCCTTTTTCTTTTTGGTTACTGATTCAATTT
CATTACTCATTATTCGTCTGTTTAGATTCCTATTTCTTCC
TGGTTCAATTTTAGGAAGGTGTATGTTTTCAGGAATTTAT
TTATTTCCTCTAGAATTTTAGCTTGTGTGCTTAGAGGTTC
ACAGTAGATGCTGATGATCTTTTGTATTTCTGTGGTATCT
GTTGTAATGTCACCTTTGTCATTTCTGATTATATGTATTT
GAATCTTCTCTCTTTTTTTCTTTGTTAATCTACCTAGAAG
TCTGTAGATTTTGTTTATCTTTTCTAGGAGTCAATTTTTT
GTTTCATTGATCCTTCTCATACTTTTTGTTCATCTCACTC
TCATTTAGTTCTTCTCCCCTCTTTGTTATTTTCTCCTGCT
ATCTTAGGGTTTGGATTATTCTTGATATTCTAGTTCCTTC
AGGTATGACATTAGGTTGTTCACTTAAGATATTCCTATCT
TTTTAAATATAGGCATTTAATTCTATATTTTTTTTTCTCT
TAGAACTTGCTTTTGCTGTAACCCAGAGGGTTGGATATAT
TGTGTCTCTGTTTTCATTTGTCTTGTAAATTGTTTTTATT
TCCACCTTAATTTCATTGCTTGCACAAGGTCCTTATTGAA
TAATTTGTTTAGTTTCCATGTATTTGGGTAGTTTTTTTGT
TTCCTCTTGGTATTAATTTCTAATTTTATTTCACTGTGGT
TCAAGAAGATAATTGGTATGATTTTAATTTTTTTTTAAAT
TTATTGAGACTTGCTTTATGGCCAAACATATGAAGAATGT
TCCATGCACAAAAGGGAAGAATGTATAATCTGTAGTTGTT
GGATTAAATGGTCTATTAATGTATATTCTATTAGATCCAT
TTGGTCTATAGTTCAGTTTAAGTCCAAAGTTTCTGTATTG
ATTTTCTACCTTGATGATCTGTCTAGTGATGTCAGTGGAG
GTGCTAAAGTCTCTCACTATTATTGTATCAGTATAAATAT
GTTTCACAGATCTAGTAAAATTTGTTTTACATGATGTGCA
CCTGTAATCCCAGCTACTTAGGAGGCTGAGGCAAGAGAAT
TGCTGGACCCTGGGAGGCGGAGGTTGCAGTGAACTGAGAT
CATGCCATTGCACCCCAGCCTGGGCAACAGAGAGAGACTC
CGTCTCAACAAAAACAAATAAACAAGCAAAAATAAATAAA
ATAAAAAAGAATTTGTTTTGTAAAACTGGGTGCTGGAGTT
TTGGATGCCAATGTATTTAAGATAGTTATATATGTTTTAT
TGAATGAGTATCCTTATATAATGTCCTTCTTTGCCTTTTT
TTTTTTTTTTTTTACTGTTGTTCTTTTGACATCAGTTTCA
TCTGCTATGAGGATATCTACTCCTATTCTTTTTGTTTGTT
TGTTTTCTTTTTTTGTAATTTGCATGATGTGTATTTTCCC
ACTCCTTTACTTTCATTCTGCAGTTGTTTTTGGCCAGTAG
GTAGGTTTCTTGTTGGCAGCAGATAGTTTCAGCCTTGAGT
TTTCATCCAATTTACCACTCTGTACCTTTATAAAATTATT
ATTTCAATAGGTTTTTGGGGAACAGGTGGTGTTTGGTTAC
ATGAACTTATTTAGCAGTTATTTCCGAGATTTTTGTGTAC
CCATCACCCAAACAGTGTACACTGTACTCAATGTGTAGTC
TTTTATCCCTCACCCACCTTCAGCCCTTTCCCCTGAGTTC
CCAAAGTCCAGTGTGTAATTCTTATGCCTTTGTGTCCTCA
TAGCTTTTCTCCCACTTATGAGTGAGAACATGCGATGTTT
GGTTTTCCAATCCTGAGTTATTTCACTTAGAATAATGGTC
TCCAATTCCATCCAGGTTGTTTGAATACCATTATTTTGTT
CCTTTTTACGACTGAGTAGTGTTCCATGGTGTGTGTGTGC
GCGCGTGTGTGTGTGTGTGTGTGTGTGTATTTTATATATA
TATATAACGTTTTATTTATCCACTTGTTGATTGATGAGCA
TTTGGGCTGGTTCCATATTTCTGAAATTGCAAATGGTGTT
GCTATAAACATCCATGTGTAAGTATAAGCGGGGCATTTAG
GTCATTTACAATAAATGTTAAGTATTGATATGTGAGGTTT
TGCTAGTGTCATAGTGTTGTTAGCTAGTTGCCTTGGAGTT
TCAATTGTGTAATTACAGGATCTGTGAGCTTTGCACTGTT
TCCTGATGGTAAGTTTCATACTTTTGTTCCCATGTTTAGA
ACACATGGGAGCATTTCCTGTAGGTGCAGTCTAGGGGTGA
CCAATAATAACATTCAGGTTAAGAGATATATTGAATTAAA
AACAATTATATACTAATTTTTTCCAATGAATAATGATTTT
AAAGTGAATAAAATTATATTATTGATGTTTACATCAATTT
AGTTAAATTAAATACATTGATCTGCACTTGTTTTACACAC
ACAGACACTCATACATATATATGAGCAATTTAGTAATTTC
TGAATAAAAGTAACTATATTACATCACACATGGAGCTATT
TAAGAATGGAGAGAGTCTTTCTCACAGTTTATCAGATTCA
AGGAAACCCAGGTGACTGTCAAAATAAAACAATAAGGGAA
AAATATCTTTCTCAAAGTACATGACCTAGTGAAAGTTTTA
GAGGAACTAATTATGGTGATTGAAAGCCATCAATGCTCAC
TAAAATATTCACTTTTCATGAGGATTGGATCACCAACTGT
TGGTAAAATTATTCTGAGGGAATTTCATAAGTCTGTTTTG
CACATGAAATATCTCAGTTACTGAATGTTACTGACATTTG
CTTTTTAGAAACTGTGTGTTTCATCTGTGACGATGAAAAA
TAAAATAAGACTTGAGGACTACTTTCCATCCAGAGAAAGA
AATACTATGATGAATCAAATTATTCCTAAACTGTTGCTTG
AATAGTTATTATAGTGTTTTAGTGCAGAATATTCAATTAA
GTTAGTCATACTACCCAGTTCTTGGTCTGTACATGAAGAA
TATATTTATAAAATAGCAATTGTAATATATTAAACAAATT
TGATGCCTCATTATTTACCATTTATAATGTTCCTATAGAA
ATGCATTTTTAAAATCTTTGGAGAAGTTGTGGAAAGATTT
GAGCTTCGTCACAAATAATTATGTTTTAAAATGTACCTAT
CATGAAAAATTATTTTACACTCATAAGCAAATTTTGTTTA
ATTAAAAGTGAGGACATTAATGGAAAAAAGAAGAACTTGA
CTTTTAGTATGTGACAATTAAAACGTAAGATTATATTTGA
GTAATTGTAATTAAAATATCATCATCATAGTCTACACACA
CACACGTACACGGCAGCTCTTCTGCACTTTAACAAAACAG
AAGAACCTGTTGAAAACATATGCATTTTGCTAACCTAGCA
GAAGAAAAATATGCAGAATACATTACAACTCCAAACAGGT
ATTTATTTATTTACTTATGTAGCAGTTGTTTCCCTTTCAT
GTTAGGTAAATTAAAATTTGAGTATGCAATAACTTTATGG
CCATTTAGGATTAATTCCATTTTGTTTTTTTTTAAACTAT
TATTCGAAAATAATTTTAGACTTGCAAGAAGTTGTATAGT
AGCACAGAAAATTCCCATGTATCCTCCATGTAGCTTCCTC
TATTGAAAACTACTGAAGTAAGCATTCAAATGAATGACTT
TGTTCTTTTCGGGGGAAGAGGAAGGGGCTTATGAATGAAT
TAATGAAATACTATCAAAACGTTGTTTTCCGTAGATTCTG
GGATGAACACTGTGTGAGATTATACCAGAGTAAAGTATAG
AGAATCAGTTGGAAATTATAGCATTAAATTATCATTTCAG
GAGCTTTTGTGTAATGCTTATCTAGTTATTTTGACCCCTT
TCAAGAGGTTTAGTTTTAACCTAGTTGTATACTTACTGTA
TTTTTCTTGTCTAAAATAATTCCCAAAGTAGTTATTAGGT
GCTAGCTGTTTGCCACCTGAAATGGCTGCTGGCCATTCCC
TTTCCCATGAAGGAGTCTGGCTGAATGCCTTCTAGAAGAG
ATGAGAAAAATTCAATATGATAGTTTTTAGATCAAGTAGT
ATTATATTTATTTATAAACCCCAAGTCTTTGTTACCTTGC
AAAATTTAATTTTTGCTTGTGTGGAGTAAAATATTAGTTT
GTACACAGTCATTCTGACAGTACTATTGAAGAATGATCAT
TTTATCTAAGTGTTCCTTCAACAAAAATAAATTTTAAAAA
TATATTTCTCAATAACTTGTATAGTATCAATTATCTTTTA
ACCCTATCAAAGAATTCATCATTAACTGGTTATATTTTTT
GCTCACTTTAATGTTAATTAATTTTTTCCAATTTTAACTT
TAATTTATTCAACAAAAAAAATTTTAAAAATATGTTTCTC
AATAACTTGCATAGTATCAATTATCTTTTAACCCTATCAA
AGAATTCATCATTAACTGGTTATATTGTTTGCTCACTTTA
ATGTTAACTAATTTTTTCCAATTTTAACTTTAATTTAAAA
TCATTAATGGCACATCACATATTTTGTAGAATGTGTGCTA
CCTTTGAAAGTGCAAAGCTAAATAAGGCAATGATTTTACC
AATTAGGAACCTATAATTTAATCAAATGATTAGACCTATG
GATGTATGTTCCATCATTAATGGAAACTACACTGAAATAT
GCAAAATAATTGAAAATATATCTCAAATATTTTCAAATTA
TGCAAAATAATTGAAAAACAGGAAAATCATACTGCCTTCC
TAGGGTAAAAATTGTAAACTCAACACATCACTAATAAGAA
CGAGGATGTTGCAAAGTTACCTTACCTCAGTCATTCTGGT
TAAATGTATTACCATAGATCAAATACAAAATGGAAGAATC
GAATCAGGGATCATCAAACATGACAACACATAGAAAACAG
GGACACTCACTTTGCAAACTTTGTCAGTGTTAATTCTGTG
CTTACTTAGAGGCGACTATACCCCAGGCCAAAGGTCGTTC
AAAATAGTGTTACTGCCGTAAAAATGCCCTGTGCTTCACT
TACTTGTTAGTTCTTCCTCCCCTGCCCCCAAACACTGACT
GTTTACTGTCTCTGTAGATCTGCATTTCCCAAAATAGTTG
GAATCAAACAGAATCTAGCATTTTTAGATTGGCTTCTTTC
ACTCATCATTAATCATTTAAAATTTCTCCAGGTATTTTTG
TGTCTTGATACATTATTCTTTTTTGTCACTAAATAATATT
CCTCTGTATGGATTGCCACAGTTTCCTTGTTTATTCACCT
TTTGAGATGCCTCTTTGTTGCTTTCAGTTTTTGGCAATTA
TGTATAAAATTTCTGTAAACATTTGTGTGCAGGTTTTTGT
GTGGCCATAAGGTTTTAACTTATTTCAGTAAATTCCAAGG
AGTGGGTTTGCTAGACCATATGGTAAGACTATGTTTAACT
TTGAAAGAAGCTGCCAGATTATCTTCCAAAGTAGTGATAC
ATTTTGAATTCAAGCCAGTATTGGATGAGAATTCCTGTTT
ATTGAACATCCTTGTCAGAATATATTATTATCAATTCAGA
ACTTTAGCCATTCTAATAGGTGTATAGTGGTAGCTTGTTT
TAATTTGCAATTCTCTAATGACATATGATGATGAGCATAT
TTTCATATGATTACACTCCATCTTTGTATCTCCTTTGGTG
AGGTGTCTGTTCAGATTTTTTGCTCATTTTTAAATTGGGT
GGATTGTTTTTCTGTTGTTGACTTTGAAGTTTTTTTTTTT
TTTTTTGTATATTTCGGATAGTCTTTTATCAGACACATAT
TTTGCAAACATTTCTTCCCAATCTGTGGCTTGTCTTTTCG
TTCTCTTAATACTGTCTTTCACACAGCAGAACCTTTTAAT
TTTAATGAAGTTTGACTTGTTAATTTTTCTTTCATGAATC
ATACTTTTCATATTTATCTAAACTCATTAACAAAACTAAG
GTCACCTAATTTTTCTTCCATGCTATCTTCTCAAAATTTC
ACTGTTTACATTTTTGGACTATGATACATTTCTATTTTAT
TTTTGTGAAAAGTGTAATCTCTTTCTAAATTGACCTTTTC
ACCATGTAGAATTCCAGCTACTTCATCATCATTTGTTGAA
AAGACTGTCCTTTCTCCACTAAATTTTCTTTTCTTCTTTG
TCAAAGATCAGTTGAATATACTCGTGAGTCCATTTCTGAT
AACTCTATTCTGTTTTATTGATTTTTTTCTATTATTTAGT
CAATATCATTGTCTCTTGATAACTGTAGCTTTATAGAAAG
TCTTGGAATAGGGTAGTTTCAGTTCTTCAACTTGTTCTTC
AGTATTGTGTTGCCTATTCTAGTTTTTGTCCAAATAAAAT
TTATCAGCAGTTTGTTGATATCCACACAATATCTAGCAAT
ATCTAGCAGAGATTTTAATTGAGATATTTAATCTATGCAT
GAAAAACAGATGGAGATAAACGATACTTAACAATGTTTAA
TTTTCTTACTGTGAATATAAAATATCTATTTAGCTCCTTT
TGAATTCTTTTATCAGAGGTCATAGTTTTTCTCATATAGA
TCTGATACATATTTTCTTAGGTTACTAAATATTTAAACTT
TTTGTTTAAATATAAAACGTATTGTGTTTTCCCTAGCACT
TTGGGAGGCCGATGAGGGCGGATCACGAGGTCAGGAGATC
GAGGCCATCCTGGCTAACTCGGTGAAACCCTGACTCTACT
AAAAAAAAAAAAAAAAAAAAAATTAGCTGGGCATAGCGTG
AACCCGGGAGGCAGAGTTTGCAGTGAGTCGAGATAGCGCC
ACTGCACTCCAGCCTGGGCAATAGAGAGTGAGACTCTATC
TCAAAAAAAACAAAAAAGGTATTGTGTTTTTAACTTAAAA
CTCTAATTATTCATGCTGTGCTATAAGCAAACAATTGATT
TTTTTATATTAACATTAGAAGTGGCCACTTTGCTTTAGTC
ACTAATTCATTCCAGGAGATTCCTGACAATTTGTTTTATG
ATTTTCTACATAAACAATCATATTATTGGTGAAAAAAAGT
TTTATTTTGCCTTTCCCAATCTGTATATCTTTTATTTCCT
TTTATATTCTTATTGATTTCTAGGACTTACAGTATCATGT
TGATTATAGTTAATGCAAAAGCATATCTTTAAAACTGAAA
AATATCACAGTTCTCATCATTGTGATGTTAGCTGAATGTA
TACTGCATATATTCTTTATCAATTCTCTAAATTCTCCTCT
TCCTAGTTACTGAGTGTTTTTGATTATTTGTTTGTTTTAT
CATGAATAGGTATTGAATTTTATCAGTTTTTTTTTGCATC
TATGTATATGATCAGATGATTTTCCACTTTAGTCTGTAAA
GGTGATTAATGATATTTATTGTTTTTGAAATGTTGAACTA
ATCTTGCATGGATGGAATCAATATATCCCACTTGGTTGTG
ATATATAATGTTGTTATATTTGATTTGCTAATAATTTGTT
GAGAATATTTGTAGCTATATTCAGAAGAGATACTGTTCTA
TAGCTTTTCTTTCTTGCAATGCTTCTACCTAGTTTTGGTA
TGAGGTTAATGTTGGTTCCATAGAGGAGTTAGGAAGTATT
CCCTTTACTATCCGTTATCTGAAAGAAATGGTAGAGAATT
GATTTTCACTATTTCCTTAGTGATTTTCTGCTTGTTGGAT
CTGACAATTACTAATAGAGCAATGCTTTTAAAAGTTCATT
TTTAAAAAAATAAATCTATTTAAAAACTTAACATGAAAAC
TGTACTGGTTGCCCTAATGTTTGCAGTGTAGATTTACAAT
TGATTCAAGTCTACTCTTATGAAAACCATACTGCTTCATG
GGTAGTACAGATATCATAAAACACAGTGTCCAAATACCTC
CCTCCTACCACTTATAAAATTGTCACTCGTTTTTCTTATT
CATAACTTGTAATGATGTAACATGTTGCTGGTATTGTTAT
TTGGGAAAAACTGTTATCTGTTAGATCAATAAAGAATGGG
AAAACAAAAGATTTTATTTTATCTTCATTTAATATCTAGT
GCAGACACTCACATTAGGTAGATCTGAGACTCTGGCTTTT
ATGATTTCTTTCTCTCTGAAGAATTTTTCAACATTTCTCA
AGTCTAGTGGTTACAAATTTAATCAATTTTTCATTTGTCT
GAGGATGTTTTTATTTCTCCTTCATTTTGAAGGATAGTTT
TCTAGATACACAATACACAATTTCAATTTTGTTTTTATTT
TTCATTCAGGACCTTAAATATTTCACTCCATTTTATTATT
GCTTTCATGGTTTCTCAAGAGAATCTGATGTAATTCTTAC
CTTTGTTTCCCTATAGATAAGAGATGTTCTTTTCAGCAAT
ATTTTGGTATTATCTGAGTAAGAGTATACTCTGAGGTGGG
CTCAAACTAAGCTTAGATCTATGGTTATTTAGGTATGACT
AATTTAGTTAAATGTAAAATGTTAGTAAGAATAAGAGAAT
AGAAGGGATAAAGTAAGTAGAAGAACTGCAGCATCTAAAT
GTTAAAATAAAATGTATAGAAAAATGAAGGGAGATGTTAA
TGAATACAAAATTTAAAGGATTGAAATCAGAGAAAATAAA
AGAAATAAAGTTTTTAATTCACTGTATTTCTATACTTGTA
AGTATAACTTTATGCATTGGTTTTTAATGTAGAGTACGTA
TTCAAAACAAAAATGTATTTACTTAAGCCTGAGGGTTTGG
GAAGTTTTGTTTTGCCAAGTAGAGGTATCGTATTTAAATG
GCTCTCTCCATTAATTTTACTATCAGTGACTACTATGAAC
TGAATTTTGTCTTCTCAAAATTTTTATGTTGAAGCCTTAA
CTCCCCATGTGGCTGTATTTAGACAGGCCCATAGGAGGCA
AGTAATGTTAAATGAGGTCATAAGGATAGGGTCCTGATCA
GATAGGATTCATGACTTTATTTTAAAAAGAAGAGAAAACA
GATCTCTCTTTGTCTCTCTTTCTCTCTCTCTTTCCCCTGC
ATACAGGAAAGGCATTGAAAGGCATTGTGATGATATAATG
AGAAAGAATCCACCTCCAAGCCAGGAAGAATGCCCTCACC
AGACTGAATCCTGCTGGACCTTAAATTGGGACTTTCTGTT
TCTAAGAGGGTGACAAATAAATTTCTGTTGTTTGAGACGC
ACGGTTAATGGAAGTTTGTTATGACAGCACTAGCAGATTA
ATACAGTAACAATCCCTCAATAAATGCATCTAAAATAAGC
ATACATACCAACTAAAATAGTAATGGTTTCTTAGAAATCT
GCTTAATTGAGTATGCTAGCTATGACAGGGTATCATGTGT
TAATATTTTTATCTTCTTAACTAGCTTTTCCTGGATAAAA
GTTAAAATATCGTTTTCCAAAATTTGTACTCTACACTCTG
CTAGTGTTGAGTATTATTTCATACCATTTCTATAATGCGT
AATATGGGCCTTGACTTTAGAATTATGTGTGGTAGAAGAA
ATACTGTAGGATTGTAAATCAATAGCTTTAAGTTTTAACT
CTAGATATGACATTATTAATTGTGTGAGGTTAGACCAACT
TTGAAAATTCTACTTTTTAAGTGTGTGTGTATATACATAT
ATATATATATATATATATATATATATATATTCTTGTTTAA
AATCAATAGATTGGCTTTGATATATCAGATCACTTCCAAA
TCTAAAATTATATAATTATGCATGTCTCCTTGAACACTTC
TAATTAGGAAATTTTCATTATATTTTTGCCAATATAACAT
TCTGTTCTATTTTTTTTTCAGCTTCCACAGTCAAGTTTCA
GTTATATTTTAGTTACACATAGACATTACACAGCATATGG
CAATCCAACAGTTGAATGTCACTACTAAGTAATGTTAAAT
CATGGAATGGATTTAATATATGCTCTATATGAAATGCGAT
TACAATGTTTTGTGCGTGCTTCCTGCCTCTGATCCTGGTT
GAATCCCCTTTTTCTTAACCTAATTACATTAAAGCAGTTA
GGTTGTAAGTAGTCTGGCTCCTGGTTAAAAATCCATGACT
GATTTTACAAGCCCAAGCACAGGCAATTTACAAAGGCATT
ACCTGGCAGGATTCACAGGGCAAAGCTGTCTTCCCTACAC
CAGACATGTTGCACAGTCTGTGCACTGCATTCTTTGGAAG
GAGTTACAGTCAAGGACTCAGACAATCTGACAGATCATGA
TTTTCCCATAGCTGTATTCCTAGCCTATTGGTTTTCTTTT
CTAGCTCTCTTTATTTGAGATTTGGCAGAGGTCTTCTTCA
GGCTTCTCTGCTGAAGCCTTCTTACAGGGTAGGAGGGAGG
AGGTAGAAGGGAAAACCTAAAAGATGCTTCCTCCCATTCT
GACATTTTCATTTCTAGCACTCCACTACCCAGTACTTTTC
CACTGCCACCACTCCATGACCACCCATAAACCACCAAGGT
CCACACAACTGCCTGAGCCTTTTTTTTTTTTTTTTTTTTT
CAGGGTGAGGGTTCTTCCTCAATGAGATAACCTCTATGTC
TCTGTTAATCCACCTGACCCTCCACTGGTATGCTTTTCTA
TGGAGTAACATGGAACAGGGAGTCAACATGTTTTCCTGCT
TTAAAATATGCTTAGATCATTCCAGTAAGCGATTAAAGGC
TAAGTTCTTTACTTTTTTTGGTGTTGCTTTAATTGGCTAT
TCTGACACCAGACAGCTCAGCACTTCTGGCATGCTTTATT
TTTTATTTTTATTTTTTCCTTCTTAGTCTCTCTTCCCCAT
TTCCAGCTCAGCTGAGCTCTTGACAGCCTCAGAAGATGAG
TCCATCCATGGTTTATCCAACCTGCATTTTCTTTTTAGGC
AAATGTAGATAGGAAAGCTCTAATTACGCTTAGAATATCT
CTTGCTGTTTTGTTTTCTTTTATTTTCTCACAGATTCAAT
ATTTTTATTTCTAACTCTTGTGTTTGAGGTTAGAGCTCTA
CCGAAATAGTGGGAAAGGGATTTGCCTGATGTTTTTCTCA
TGGTTACACTGGATTTTTGGGTTGGAGAGGAAGACCACAA
AGGTGAAGTGTCATTTTCAATGCCACAGATAAAGAATAGG
TGCTATTATTTTGACTTATCACTGATGCTGTGACATATTA
ATCATCGTTCTTTTAAATTTCGTCTGATATTTCCAACACC
TGTGTCATATCTAAATGTGTTTCAGATGATAGCTTTGCCT
CTTCAGACATGTTTTTTTTGTTGTTGTTTGTTTTGTTTTT
GCCTTTTGGAATGCCTTATAATTTTTTTTTGTGAAAAACC
AAACATGTTGTACAGGGTAATATTTATTGAGATAAATAGG
CTGAAACCTCTAAAGAGCAAGATTTTATATAATTCGTTCT
AGAAGTTGAAAGGTGTTTACAGTTTATTGTCATTATAGGC
ACCAGAAATTTGAATTGCTTTGGTGACTTAGGGAGACATT
ATATAACTATCTATATAAATTTTATTTTATTTAGTGGGCC
TGTCTTCTGGGGCTATGCCCTTCAGAAATATTTTGTCCCT
TTTTTTCCCCCTTCTTGCCTCCTAGTTTCTTCCTGGGTAA
TACTGTTTGCAGACTCTTCAAAGTCCTCTTCCCTGTTGAC
TATGGCTTGTATTTATTTATATTTTTCTTAGGTGAGACAG
GAAGGCTACAGATAACTGGTTTGGTGTGGAAGTGCGTTAC
TCTATTAGGTTAAGGTTTTCAGATTCCAGTGTGGTGAAGT
ACTTTCCCCTGGAAATCAGGCCTTTGTTAGGGTAAAGAGT
CTGGGTAGGTTTCAGAAAGTCTGCTTTTTTCTTTTTTTTT
TGGTGATTTTACCTGGGGAGTTTTCTCTGATCCCCTTGAA
AACCTTGTCAGATACATGAAGAAAAAAAAAATCTGCAAGT
ATGTAGGAAATCACCAGGAATACAGATCCCAGGAGTTTTT
CAGTCTCATGCTAGTCTGCATTCAGCTTCCAATAACTTGT
CAATACACTGCTGATATTCCTACGAGTTTATGGCAAATGG
TGGTGTCTGTGCCACATAAGCAGATCTCAGTTATGACTGT
CTGGATAGATCCAACTCTCAAGAGTTGGCGTTAGTGATTT
ACTCTGCAATCTCATTCTCTTACACATCTAATAAGGTTTG
TTGATGCGTATCATGTGGCCACTACTGATATCGATATTTA
TTCTGAAAGTCAGTCTATTTCTTATTGTAAAGTTAGGACT
AACTTCTAAACACTTTGCAAGTCACAGCTGAAATCAAAGG
CAGCACGTCCTATTTTTTAATCAAAATACATCTTGAATTT
ATGTATTTTATCTCTATATTTACAATCACTTTTCTTTCCC
AAGCAAACATCTTTCATCATGGTACAGTGCATCCTCTACT
AGCTATCTTTATGCTCTTTATTCCATTCTCCAGGTGAGAA
GTAGAGTGATATTTCAAATAATGTCAGTTCACTGGTAGCA
CTCTCAAATTATTTCACATTGAATTCTAAAATCTCTTGCA
CTAATAGACAATCCTGTCTTATTCCTGTATAGTTCAATAC
CACCAATTGCCATTTATTCCAAACCTCTGCTCTTATTCCT
TTTGACATGGATGTTTTACTCTTTTCATATAAGTCTCTGC
TTAAATCTAATTTCTTAAACAGTGCTTCTTTGACTACTTG
AACCAAGAACCCCCTGTATCCTAGAAATCAAACATGTTTA
GCCTGTATCATATTTATTTATCATTTACTCTTCCTCTAAA
GGGGAGTACAGTGACAAAAAAGGGATCTTTTCTGGCTTGT
TCAGCATCATATTCCTAAACTTAAAACAGCAAACACAGAG
TAGATGTTGAATAAATATATCATTGATGAATGAATTGTGT
GCATCTGCCTAACATTTTTAAAAATTGTATATTTTAATCC
TTTCTCATTAATACACTGAGTTTGATCCACTGAATTTTCT
TTCCTTTAGGACAAAGCTCTTTCCTGCGTTGGTATGTCTT
ATTTCTCCTTGCTCTTGTTACTCCATCACAATATACATAT
ATATATATATTTTTTTTTTCTAACTAGACTGGTTCTTTTT
GATGTCCTATGATTTAACTTTGAGGAATTATTTCTGTCTC
ATATAAAACTCCTAATAGGGGGTCTTGGGGGAACTTAGTA
GCTTCACAGTCATCCATGACCTAACCCTTTTCCTCTTTCT
CTTCTTACTTTTTCAACATATGGCTCCCATTTCATGGTTT
AAGATGATTGCTTCAGATCTAACATCACAATCACGTGGGA
GGTAGAAGATAAAGGAGAGAAACTTGTCTTTCTCTTCCTC
TGCTAGAAGTTGCTCAAGATAACCACTATGAGTGTCAAAG
AAAATATATAAAGTCAGTCTTTATTCTGAGTGCTCACTAA
TCTCTAGGAGTTCTACTGCAAAGAAGGAAATGGAAATATA
TTTGTGGAATATCAAGTAATCTCTGCCATTCTATTTAAAT
ATATTCTTTTTAGTATTCTCTATTTTAGTATTATATTTTA
ATATCAACACTTTTACACAATTTTTGAACATGATTTTTCT
TTTTTGTTGTTGTTGTATTTCACCTTTCTTCTGCTCTATG
ATAAGCCCTATTGTGTCATTGAAAATGAATTCTTTTCATA
TTTTCAACATTGCCTCACATGGTATCTCAGGTAAAGTAGG
CACTTTTAAAATATTTATTTATTGAATAGAAACAATGGGA
AGAGATATAGTTATTTATTTTATAATGCATTTAATTTTAT
AGTCTGTATTAGTCTGTTTTCATGCTGCTGATAAAGACAT
ACTGGAGACCGGGCAATTTACAAAAGAAAGAGGTTTAATG
GACTTACCATTTAATGGACCTACAGCCCTGTGGAGGGATC
AAAGTCATGGGAGAAGGTGAGACGCACGTCTCACACGATG
GCAGACAAGACAAGAAAGTTTGCACAGGGAAACTTCTCTT
TATAGAACCATTAGATCTCTTGGGACTTATATCACAAGAA
CAGCATGGGAAAGACCTGGTCCCATAATTCAGTTACCTAC
TATCAGATCCCTCCCATGACATGTGGAAATTCAAGATGAG
ATCTGGGTGGGGACACAGCCAAACCATCTTATGCCACCCC
TGGCCCCTCCATCTCACATCCTTACATTTCAAAACCAATC
ACGCCTTCCCAACAGTCCCCCAAAGTCTTAACTCATTTCA
GCATTAACGCAAAAGTCCATTCCAAAGTCTCATCTGACAC
AAGGAAAGTCCCTTCTGCCTATGAGGCTGTAAAATCAAAA
GCAAGTTAGCTGCTTCCTACATACAGTGGAGGTACAGGCA
TTGGGTAAATACAGCCATTCCAAATGGGAGAAATTGGCCA
AAACAAAGGGGCTATAGGTCTCATGCAAGTCTGAAATCCA
ATGATGCAGTCAAATCTTAAAGCTTCAAAATCTTGTCCTT
GATTCCATGTCTCACATCTGGATCATGCTAATGCAAGAGA
TAGCTCCCATGACCTTGGGCAGTTTCCCTTGTAGCTATGC
AGGGTATAGCCCCCTTCATGAGTGTCTCATGAGCTGGTGT
GGTATGGCTGTGGCTTTTCCAGTCAAATAGTGCAACCTGT
CAGTGGATCTACCATTCTGGAGTCTGAAGGACGGTTGCCC
TCTTTCCACAGCTCCATTAGGTGGTGCCCCAGTAGGGACT
TTCTAGGGGGATTCTGACCCCACATTTCTCTTTTGCATTG
CCCTAGCAGAGGTTCACCATGAGAGCTACAGCCCTGCAGC
AAAATTCTTCCTGGACATCCAGGCATTTCCATACATCCTC
TGAAATATAGATAGAAGTTTCCAAATGCCAGTTCTTGACT
TCTGTTTACTTGCAGGCTCAAAACCACCTGGAAGCTGCCA
AGGATTTTGGCTTGTACTGCACCCTCTGAACCCATGGCCC
AAGCTCTATGTTGGACCCTTTCAGCCATGGCTGGAGTGGC
TGGAACAGGGCACCAAGTCCCTAGGCTGTACACAGTACAG
GTATCCTGAGCCTGGCCCATGAAACCACTTTTTACTCCTA
GTCCTCTGAGTTTGTGATGGAAGGGGCTGCCCTGAAGACA
TCTGACATGCCCTAGAGGCACTGTCTTCATTGTCTTGGGG
ATCATGATTTGTCTCCTCGTTACTTATGCAAATTTCTGTG
GTCACCTTGAATTTTCCCTCAGAAATAAGGTTTTCTTTTT
TATCACATTGTCAGGCTGCAATTTTTCCAGACTTTTATGC
CATGTTTCCCTTTTAAAACTGAATGGTTTAACAGCATCCA
AGTCACATCTTGAATGCTTTGTTGCTTATAAATTTATTCT
GCCAGATACCCTAAATCATCTCTCTCTAGTTCAAAGTTCC
ACAGATCTTTAGGGCAGGGGCAAAATGCCACCACTCTCTT
TGCTAAAACATAACTGGAGTCACCTTTGCTCTAGTTCCCA
ACAAGTTTCTCATCTCCATCTGAGACCATCTCAGTCGGAA
CTTTATTGTTCATATCACTCTCAGGATTTTTGTCAAAGCC
ATTCAACTGGTCTCTAGGAATTTCCAAACATTCCCACATT
TTACTGTCTTCTTCTGAGCCATTCTAACTGTTCCAACCTT
TGCCTGTTACCCAGTTCCAAAGTTGTTTCCACATTTTGGG
GTATCTTTTCAGCAGCACCCCACTTTACTGTTAAAAATGT
ACTGTATTAGTCCATTTTCATGTTGCTAATAAAGATATAC
CTGAGACTGGGCAATTTACAAAAGAAAGAGGTTTAATGGA
CTTTCAGTTCAACATCGCTGGGGAGGCCTCACAATCATGG
CAGAAGGTGGAAGGCATGTCCCACACGGTGGCAAATAAGA
GAAAAGAGCTTGGGCAGGGAAATTTCCCATTATAAGACCA
TCAGATCTCATGAGATTTATTCACTATAATGAGAACAGTA
CAGGAAAGACCTACCACCATAATTCAATTCCCTCCCACCA
GGTCCCTCCCACAGCATGTGGGAAATCATGATGAGATTTG
GGTAGGGACACAGTCAAGCCAGGTAATGAAAATTTGTTTT
TAATTTCTTCATATTACTATTTCTATAACCTTTTATATTA
TTCTTATTAAAATAATAAAATCCATATAGCATCTTATAAG
GAAAAAGCTATATTTTGTGAAAAATATTATTTTATGTACT
ACAATACTAGACAGGTAAATGACAATGTAAAAGCTTATTT
TAATTTACTATGTAACATTTATTGCATCAACTATAACACA
TTTACAACTTTTTAATTAATTAATTTTTACCTTACATAAA
ACATTTATTTATTTATTTTTATTTTAACTTTTACCTTAGA
TATGGGAAAAAATGTGCATGTTTTTACATAGGAATATTCT
GTGATTCTGACGCTTGCTGTATGGATCCCATCACCCAGGT
TATGAGCATCGTACCTGATAAGTAGTTTCTTAGTCAATAC
CTGATAAGTAGTTTCTTAATCAATACTCCATCCTTTAGTA
ATTCACAGTGTCTACTCATCCCATATTTTTGCCCATGTGT
GCTCAATGCTTAACTCCCACTTACAAGTGAGAAGATGTAA
TATTTGGTTTTCTATTCCTGTGTTAATTTTGCTTTGGATT
ATTGCCTCCACCTCCATCCATTTTGCTGCAAACGACATGA
TTTCATTCTTTTTTTATGACTGTGTAGTAGTTCATAGTGT
ATATGTACCACATTTTCTTTATCCAATCTACCATAGATAT
GTGAGTAGTACAGCGTTAAACATCTGAGTGCAGGTGTTGT
TTTGGTAGCATTATTTATTTTCTTTGAGTATATTCCCAGT
TCTGTTTTAAGTTCTTTGAGAAATCTCTAGGCTGCCTTCT
ACAGTGGATGGACTAATTTACATGCCCACCAATAGCTTAT
AAGCTTTCCCTTTTCTCCACTGCCTCAGTAATATCGGTTG
TTTTTCAGCTTTTTCATAGCTATTCTGACTGGTGTGAGAT
TATATCTTATTGTGATATTAATTTGCATTTCTCTTATTAT
GAGTGATGCTGAGCATTTTTTCATTTTTTCATGTTTGTTT
GTCACTTGTATGTCTTCTTTTGAAAGGTGTCTGTTCATAT
TTTGTCCATTTTTAAAATTGATTTATTTGGTTTTTGATTG
TTGATTTGTTTAACTTCTCTATATATTCTCAAAATTAGGT
CTTTATCATACGCATAGTTTGCTAATATCTTCTCCCATCC
TGTAGGTTGTGTTTTCTCTGTTGTAGGTTTCTTTTGCTGT
GCAGAAGTTCTTCAGTTTAATTAGGTCCCACTTGTTTGTT
TTCGCTTTCACTGCAGTTTATTTTGGGGACTCAGCCAAAA
ATTATTCGCAAGGAGAAATGTTGAGAAGAGTATTTGCTAG
GTTGTCTTCAAGGATTTTTTGTAGTTTGAGGTCTTATATT
TAAACCATTAATTCATTTTGAGTTAAGTTTTTTATATGGT
GAAAGGCAAGGATCCAATTTCATTCTTCTGCTAGTCAGTT
ATTTCAGCAACATTTATTGAACAGTGTCTTCTCTCCATTG
CTTCTTCTTGTCAACCTTGTTGAAGACCAGATGGTTGTAG
TTTATTTTGTAATTGACAAATGACCTTGTATGTTTCCATC
ATGTATCATGATGTTTTAAGATATATATGCTGTGAAATGG
TTAAATCTAGTTAATTCACGAAAGCATTACCTCATATAGT
TATTATTTTTGGGCTAAGAGCCTTAACATTCACTATCTTT
ATATTTTCAAGAATAAAATATATACAGATAAAGAAAACAT
CTTTAAAATGAAACAATTTTGTTTACTAGCATATTATGTG
AAAATGTGGGATCTCTGAAAATATCAAAGAGCATTCTAGT
TTAAATTGTTGCACTTACATTCTATGCAAATCAACTTTTA
AATTGTATGAATTTCTTGGCTATATAAGTACAGGCATGTT
TGCTTTGTTCATTGACATTAAGTTGCTAGAACAGTTGACA
CATTTTGAATATAAATTGAAGATAATACAGGAAGAAAAAA
GAACAATGGTTTTTATAAATCATCTATTTCCTATGTAACA
GGCAACTTAATAAGCAGTTAATGTGTGTTATTATATTTAA
TGTATAAAGCTTTAAATATACAAACTTGAAGAACTCAGGA
CACCCTATTCCTGTGATCACGGATATCTGTCTTAAAGTTG
ACATGAGTAAGTGATAAATTCATCAATGCAAAATAAATGT
AAAAATACTTCAAATTGATTCATTTGTACCAGACAATTTA
AAAAGGGGATAAAAATAGTATCAATGGGGAAGGGCATGGT
GAGTCACGTTTGTAATCTCAGCACTTTGGGAGGCCAAGGC
AGGCAGATCACGAGATCAAGAGATCGAGACCATCCTGGCC
AACATGGTGAAACCCCATCTCTACTAAAAATATGAAAATT
AGCCGGGCGTGGTGGCACATGCCTGTAGTCCCAGCTACTC
GGCTGGCTGAGTCAGGAGAATTGCTTGAAGCAGGGAGGTG
CGGATTTCAGTGAGCCCAGATCGTGCCACTATACTCTAGC
CAGGTGAAGATCCATTAAAAAAAAAAAAAAGTAAAGCTGG
TACAGTGGTGCATACTGTTGAATATAGGGACATCACTCAT
GTTAAGAAAAAATATGGTTGTCATCTCTGCTATTCAACAT
TATTTTAACAGTACCACAGTATAATAAGATAAGAAAAACA
AATTACAAATCAATATCACATGAATATATATATCATATTT
AAGAGTGTCTACCATATAGTAAGTACTGCAAGATATTCCA
AGTGGCAACACTATTGATGATAACTGAAACATTATTTCGT
GAGTTTAGTAAGGTGCCTGATTTGAAAATACAAGTTAATA
ACTTCATAAATGAACAGATAACCACAACACACAAATGGCT
CTGTCCTTATATAATTTACATTCTCACATGTTCATATGTT
GCAGTGGTATAGACATAAATATAATAAATGAATGTTTCTG
ATTGTATTTTCTGAAGACAGCTTACCAGCATCTCCCATGT
GCTATTGTGTAATATCATCTGACATTCCTTCAGTGAGAAA
GTGGGGCCCAGGACATGTCTGCTTGAATGTGGGCAAAGTC
ATAACTCCTTTGTAGTCAGAAACACGTAATGTTGTATATC
TTCCAAGGATAGGTGACAAAAGGTGAAGGAGCTGTTTTCT
TTGCAGGAGCTCTCACCCTGGAGTCCTGTAGTGTCATGTA
AGAAATCCAATAGCCCTAAGTCCTCCATGCTGTAGGAAAG
ATTAAACCAGCCCTGACTGAGAGGCACCATGGAGAAGCTC
TAGGACTTCCCAAAGAGAGAAATTCCTGACCAGCCTCCAG
ATGCTCCAACTCTAGCTATTGTACAAGAGAAAGCCTGAAT
CAGAACCACCTACACAGCTTTTCCTGAATTTATGATTTAT
AAAGGCCAAGAGTGATAATAAAAAACAGTATTATCTTCTT
AACCACTGAATTTTAGGTCATTTTTTGTGCTGCCATCCAT
AAATGGAACAAGTAAATGAGCTTATTAAGTAATAAGGAAA
AACAAAAACTAAATGCAGCATGAAAGACAGATCACAAAAA
TGTGAGGTAAGTTTTCAGTTTTTAATATGAGGGTCGTGGT
AGGCATTACTGAAAGGATACTTGGGAATGGGGAACCTGAA
ATGAGTGAAGAAGTGGATGAGAAGGATCATAGTTGTATTA
GAAATTTAGAAGATCTATTTTGCTTTAAAAACTCCCTGAA
TTTTAAATTTCATTCCATCAGGACACCAAAATATATCAAG
AGTTCCTCGTAATGTTTTCTAGCAGCTACTGTATCAAGCT
GGTCTGTTTGCTGTAAGAATGATTTCTTTCTACTTTATAG
CTCATCAAGTGCTCTATGCAACAAAATTCCAACACTAACC
CTAGATTGCAGAGTTAAATTATTTTTTACTAAGAGTACAT
CTCCTTAATTTCTATATTATTTTTAGCTTACTTTTTTTTT
AAAGCTCAGTAAAGAATCTCTATATATACAAGTAGTTGAA
TAAATGTTAAGTTACTATTTTTTTTTTATCTTTCTCCATT
TACAGTGTTCCTTTTTCTTTGGGGACTTTATATTATTACT
TGCCACTTGTCATCTGTGTCAAATTGAGGTGAAAGAGAAT
TAGACATAATCAAACTCAAAATGCAAATTTTATAATGCAT
CAACTTCTCACTGGACACAAGGAGTCTAACTTCCACCTTT
CAAACCAGTGTTTCAAAAATTGTGGCACAGCAATCACCTG
TGTCTGGGTACCCTAGGTCACTTGTTATAAACTTGTACTC
CTGGGCTCCACCCTGATTTACCTTATTTATTAAGGGCGGG
AGCTAGGAATACTACTTTAACAAGCTTTACGGTTGATTCT
GTTGCACAACTACAAAGCTATTGCTTTACATAATCTAGTT
GGAATTGAGTAGAGATTAAACGTATTGTATAGTAAAAGTT
TTTCTTGAAATTTGCTAACCCTCACCATAGGCTAGTACAA
AAAAGTAAATATTTCTAGTTAACATTCATTATTTGTGTTG
AAGAACTGCTCAGTAGCCAGTATCGAATATTCAGAAAATG
AAATATAATTTTAGAGAAAAGTTTAAACCTAAAGCAAGAT
ACTGGATGATGCAAAATCCTAAAAAATCTGGCCATTATGC
CCTTCTGCACAAAGAGTTCAGGGGAAATAAGAAAAAAAAA
ATTAGATTGGAAAATTAGACAAGATTTTTAAAAAATGTGA
CTGAGATAGCTTTCAGAAGGAATGTTTTAAAAAGTACCCA
CAAAAAAGAAAACTAATTTCTTTATTTATTTTTACTCTCA
GGATTAATCACAAAGTATTTTTTAAATTCATTATTAGTCC
CCTTTTCTTCTTAGTGATTCACTTCTGAAAATAGACCATT
TAAATGTGTTCTTAACAATTTCCTGCTGTTTGGGTCAGCA
TTATTCACTTTGGTGGCAGCAAATGTCAGGAGAATCATTC
CAGAACCATATTGTCACAAGTTAACAACCAAAATCACTTT
TCAGAAGCCTCTTGGAAAATGAGTGTCACATCTCTTACTC
TGGGGTTTCATCCCTATAATCATATCATACTTTAAAGATA
GTGTTGGGCATAATTGTATTTGGTGAAAAAACAATTTTAA
AATGTTTACTATGTTCAGTTTATATAGCAGCAGTGTACCA
GGCTGTAAATGCAAATATTATAACACTTCCCAAGTTGTAT
TTTATACAATAAAGTATTCAGAAAACATTAATAGATTTTT
TAAGATATGATAAATGCTACAAAACTAAATGTTTATGAAA
TGAGTTTAAAAAAAAAAAAAGATTGATTGAGACAGATCTT
TTCCATATTTTTTCACACGACCATAAGCATTTTAAACTCC
AAGAAGACTATAGAGCATGCAGCATTACCCAGACTTATTA
TGAATCAAGAAAACCCTCTCACTCTGTAATTCTGGTCCTG
AAAGCCCTTTAGCCTTTTTTATTTTTCATATGAAACACAG
TTTGGAGATCTCTAACCTATTACCATTGTTCCATTTCATA
TTTTGCACTCATTTCCTGATACCCACATATTTTGATAACT
GAATGTGTAGTTTTATTGATTATCCAATGATATGTGTTAT
CAATATTTATAATGTAAATATTTATTTTTATTTATTGAAA
CTAAATAATTTATTTTTATTTATTGAAAATTAAATTCTTA
TTTCTATCAAATTTTAATTTTATACTCTGATTCAGAAAGT
TTATTTATATATTTTATAAGTTCATTAAATATAAATATAT
TAATAATTATATTTCATGGCAAGGTTCATATTTTTATAGG
AGGATCACAGGACACATCATGTGACTTTCATTAATTTAGA
CATTTAACTAGAACCAGAGACTTTCTTTAATAAGATAGAC
TACATTAGAGTTTTCAGAACTAGAGACTTTCTTTAGTAAG
ACATACTACATTACAGTTCTTACCAAAAAAAAGTGTATTA
GAATGCTAGTTTTTGACACCCCAAATAGAATAATATAATT
TAAAATTAAAAGTTTACTATCTTTGAAAACTAAATAGACA
ATTTTATTGTGTCTCCTGGTGGCAGATTTCCGCCCTCTGG
AACCAAGACGTCTAGGCCAGTGGAACATAATGTTGTGGGA
ACAGGAAGCAAAAATTTTGCTTGTTGATCACTTGGGGTGA
TGGTGTGTGGTGCCACTTCCACTTCCACCCCAATACCCCT
ATTAAAGCCTGATTAAATACATTGCAATTGGTGATCAAAA
CAAGAACCTAAAATTATATTCAGAAATAAAAATTTTAGAA
AAAAATTTAGAACAAAAATTTTAGAAAAAATTTAGAATTT
AGTGGAGACCATGGGCATTTGAACCACTTCCTCATGTAAC
TTGTGCCTTCAAGGCCTGCTTGAGCCCAGTCACATATATA
CCACTTCCATTTGATGATGGAATGTTGCTGTGCATGACCC
GCTTTATGGCTAGATGGGTCAGAAAGCATCCAGTTTATGA
TAGGCATCCAGTGCATAATATAGAGAATTAGAAAGGGAAA
TAAATGTCATGCTAAATATGTGTTCTTGTGGTATTCAAGA
CATGTATATATCTGAAATTGTGGTTTTACTCATACTCCAC
TGATATTGTTACTTATAGTATAGCTTGATATGGATATATA
ATATCTCTCTTTATAGAGCTATTGTTTGACACACATGTAC
TTAGCGTTGATAACAAGATACTTAAGAATGTTTTCTAAAG
TTCATTTTGCAGTTTTTTCTTTGTACCCCAAAACCTCTTT
AACTTTGAATACCTATGTATTGCATAATTTATCTATCAGA
TAACTTTAAAAATTAAGTAAAAAAAAAAAAAAATAGTTGA
TTTTTACCATGACTCCATATATAAGATTGATTGAGATAGT
AAAACTTCAAAAAAACCTAAAATACTGTTCAATCTAATAT
TAAAATAAGCACATTATAAATAGAGTCACAATTATATTAG
AACAAATAATAGCAAACAATATGTTTAAAAGTCCTGTAAT
AGGAATTAATATTATAAAAAATACTTCAAAACATCTTAAG
GAAAATATTACAACAAAAATTAAGAAAAAATTTCACCAAA
TATTATGATGCATAATATTGTTTGGGATGTCAAATATAAA
ATTATTTAAAAATATTTATATGGAATATATATTTTTATAA
TTTAAATTTATTAAGCACTGTAATAAACTCAAGGGTCCTA
TTACCACCAATATTTGTACAAGTCATTTAATGATATAAAA
GTGTTAAAATGTTTTTTTCTAAGACTTTGATATGTTTGCA
TCTTCAACTATTGAAATAATAAAATCAGAAAATAAAACAT
CAGGTAAAATTACAGTCAGATTAAAAACATGTCTTTAAAT
TTATTACATAAAGTTAATAATACTTAAATGCTGATATGAA
GTCAATAAATCTTACGTCATATGATAAAGGAAAAGGAAAT
AAAATGAAGATATTTTCTTAGTACAAGTGTACACATGCAC
AAACATGTTTTCAACAAAAGGAGGAAATATTCATGACAAT
TACAGTCCTGATTTCTGCAGTTGGTCACGTGTTTGTAACT
AATATTGATGACTACCTTCTTCTACTACCCATTCTGTATT
CCCTTTGCCTTCAGCAAGCACCTCAGCAGGTCCCGGTTTT
TTTCCTAGTGGAGTGACCCAAACCTTCATTCTTGAAGGGT
CTGGGTCACTTGTAGTCCTGGACTGGATTGTTGTAGTTTC
CCATTGACCTTAAGCACAGGGCATGGTAATACTAAGAGAC
ACCCTAATGGATCTCCTGAATTCTACACATAATCTTCTTC
TTCTTTTTTTTTTTTTTTTTTTTTTGAGACAAAGTTTCAC
TCTGTCACCCAGGCTGGAGTGCAATGGCGCATTCTCTGCT
CACTGCAACCTCCGCCTCCCGGGTTCAAGTGATTCGCCTA
CCTCAGCCTCTCAAGTAGCTAGGATTACAGGTACTCACCA
CCATGCCCAGTTAATTTTCGTAATTTTTAGTAGAGACGGG
ATTTCACCATGTTGGCCAGGCTGGTCTTGAACTCCTGACC
TCAGGTGATTCACTCACCTTGGCCTCCTAAAGTGCTGGAA
TTACAGGTGTGAGTCACTGCAACTGGTCACATACTCTTCT
TTACCTCCATTGTGCAGTAGTAGACTGATTTCATCTTGAC
AGTCTGGGTCAATCACCCCAGCCAACACTGTAACTACTTT
CTTAGCCTGTTGACTTAAAAGTAGGAGGAGCCCAAAGTGT
CCAGGGGCCAATCTTAACCTCCAGTTTAATGAAATTGTTG
TTGTGTCTACTGGTGGCAAGCTTCTTCCCTCTGGAACTAA
GACCTCTAAGCCAGCAGAACGTAATGTTGTGGGAACAGGA
AGCAAAAATTTTGCTAGTGGATCACTAAGGGTGATGGTGA
GTGGTGCCACTTACACTTTCATCCCTTGATTCATGGACTC
GTGAATCCTAGTTATGGCAGAAACATTACCATATATTGGA
TGCTGATTCAGAGGATAAACAGTCCTCTGGAGAACTTTGT
CCCGGCCCTGCAAAGTATTGTCATCTTGTTGGCATTGTAA
TTGTAACTCCAAAAGGTCATTCCACTGTTCTATCAATCCA
GCTGCTTCAGGATGATGGAGAACAGAGAAAGTCCAATTAA
TTACATGAGCATGAGCCCATGGCCACACTTCTTTATTGAT
AAAGTGGGTGCATTGGTCAGAGGAAATGCTATGTGGAATA
CCATGACAGTGGATAAGGCATTCCTTGAGTCCACATATGG
TAGTCTTGGCAAGAGCATTATGTGCAGGATAGGAAAACAC
ACACTCAGAGTAAGTGTCTATTCCAGTGAGGGCAAACCTC
TGCCTTTTCCATGATGGAAATATAATCAATGTGCCACCAG
GTAGCTGGCGATCACCCCAGGGAATGTTGTCATATCAAGG
GCTCAGTGTTGGTCTCTGCTGCTGGAAAATTGGGCACTCA
GCAGTGGACATAGCCAGGTCAGCCTTGGTGAGTGGAAGTC
CATGTTGCTGAGCCCATGCATAACCCCCATCCCTGCCCCC
AGGGCCACTTTGTTCATGAGCCCACTGGGCAATGACAGAG
GTGGCTGGAGACAGAGGCTGAGTGTTGTTTACAAAACAGG
TCATCTTATCTACTTGATTATTAAACATCTCCACTGAGAA
GTCTCTCAAAAGGAGAGTAGTTATCTGCAGAAGATCGCAG
GGCCTTGCTCCAAAATCCTAGAGGCCTCCACTGTGATTCA
CCTATGGGGGCCTGCCAGAGGTCCAAACAGCATCCCTATC
TGCCATTGACACCTCGACCACCATTGGATCTGCTGGATCA
TATGGCCCAAGTGGCACAGTAGCTTGCACAGCAACCTGGA
CCTGTTGTGGAGCCTTCTCCTGTTCTGGACCCCACTCAAA
ACTGGCAGCCTTTCACATCACCCTATACATGGGTTGGAGT
AACACACCCAAATGAGGAATGTGTTGCCTCCAAAATTCAA
ATAGGCCTACTAGGCACTGTGCCTCTTTCTTGGTTGTAAG
AGGGGCCAAATGCAGCAACTTATCCATTTTTAGAAGGAAT
ATTTTGACAGGCCCCACACCAATGGATCCCTAGAAATTTT
ATGAGGTAGAAGCTCCTTGAATTTTAGTCATGTTTATCTC
CCATCCTCCTGTACACACATGTCTCACCATCCTCTTGCAC
ACACATGTCTCACCAGTAAGTCCAGTGTGTTTGCTACTTC
TTGCTCACTGGATGCAATCAGCATAATTTCATCAATGGAA
TGTACCAGTGTGATATTTTCCACAAGTGAAAAGCCATCAA
GTTCTCTCTGAATATTGTTATGACATTAAGCCAGAGAGTT
GATATATCCCTGAGGTAGGACAGTGAAGGTATATTGCTGA
CCTTGCCAGCTGAAGGCAAATTGCTTCTTTTGGGCCTTAT
GGACAGGAATGGAGAAAAAGGCATTTGCCAAGTCAATGGC
TTCCATTTGACCTTTCCCACCATAATAACCCTCATGCTCA
CAGTCAGTGAGTCAATGTGGGGGTTTTGCCAGCTGCTAAG
TATGTCTATGCCAATTATGCATTTTGGCACTGGAGAAATG
ATCACAGGACGAGTTCACAGACCCACTGGACCCTCTGTAA
GTTGGACCTGAGCTAAAACTCCATTGATTACCTGACCTCC
ATAAGCCCCAACTTTAACTGGAGGACCACAGTGACATTTT
GGTTCCCCTGGAATCAATGTCAGCTCAGAGCCAGTGTCCA
GTAGTCCTCAAAATGTCTGATCATTTCCCCTTCCTCAGTG
CACAGTTACCCCAGTAAAAGACTGGAGGTCTTCTTGGGGA
AGGATGGGAGAAAGATTCATAGCATAGATTGTCATAATGA
AGTGGAATATTTACTCAAGGGGCCCTGGCCTTCCCTTCAT
TCAAGGGGTTCTAGGTCTGTAAATTGGCTCAAGTCTGGAA
ATCAATTGAGGGGATGCAATTCTCTATTTTTATAGTTCAA
ATTAGTCTTGATCATTTGACCTAGAAGTTTTCTCCTTATA
TAAATTTAATGGAAAAGTATTAGGCTTCTTATCAAATTCA
CTTCTAGGAACACTGTGATTAATTAGCTGATGCCAGAGCT
CTACATGAGTCAGACTACTCTGATTGCTGCTTTGCCTGTG
CTGTCCATTATGGTAGTTACACCTACCTTGCCTTCGATGG
GTTGAGTGCTGCCACTTGGCCCTTGCCATCTCAGGATCCA
TTGTATGTAAATTTTGTAGCTGAGTGACTTCAGTTCTCAC
AGTTAGATCTGACCTACAAAGAGGAGTAATTGCAGTGCTC
TTCAAAGATGCAGGTGATTCCCTCACCAATCTATTTCACA
AGGCATTGGTCAAAGATATATCTTCTGGACCCTCTTAGCT
CAGAGGAGTAGGGCTAAAGTGACTAATCCACTCCATCATC
TCAATCTCCCCAAACCTTTGGATTCCTTCCTCTACATTAA
ACCATGGGAGATCAGGCATTTCCAGCTTACTCTAAGGGGG
ACCATCTTTTAATCCATACTTCAGCTAACTAAGCAAATAC
ACTATAAGAAACTTTTTAAATTCTCTGATCTGCAACATTA
AATGCAGAATCCCTATTTAGTGACCCCAAATCAATAAATT
CAGCCTGATCTAACTCTATGTTCCTTCCACCATTATCCCA
TACCCTTAATATCCATTCTCATGCCTGTTCTCCAGATTGC
TGTTCATATAATTAGAGAACTCAAATTGTTCTCTTCGAGT
TTAATGCACCTCCTCATGGGTTACCACCTAAACCTCACCT
CTAGGGGCCCACTGGGACTTTAGTCTAGTTATAGTTCTAG
AAGCAAACAGAGGTGTTGAGGCTGGCTTCTGAGGAGAATC
TACATTATCTTGCCTGGCAATTGCCTCAAGGGAGTCCATC
ACTGTTGCCTCAGGCAGCACAGGGTTTATCTCCTCATCAG
ACAAAAGCTGATGGCAGCATGGGTCAGGGAGCGAATGTTG
CCATTACTGGGGGTGGGGAAGCTATTCCTTCTGGCAAAAA
CGGTTGATCAGAGTTTACAAACTCAGTGTCCCCAGCTTCA
TCAGGTTCCTCCCACACATCCCCATTCCAAGTTGCAGGGT
CCCATTCCTTTCCAATTAATGCCCTCACTTTAACAGTAGT
CACCTGGCTAGACTGTGCATGCATCTTTCATTGCAGGTCA
GCCACTCACATGATATGACGTTGTGTCTGTTATTCCACAA
TTTCAACTTTTTCTCTACAGGAGATAAGACTCTCACTCAG
GGCAATCTTAGCAGATTTGAGATTCAGTATCTGCTTCTGA
AGCCAGAAGACAGAATCCCTGAGTTCATCATTTTCTTTCA
TCACTTTTGTCCATTGAACTTAGGAGCAACCAACCAGCTT
CATTATGTTTCTTGGTTCTCCACATATGGTCAAAGGTATT
ATGTATAGAGTTACTAAACTGCTTGACTCTCATGAATGGT
GAATCTGGAGTGTCAAGCACATTTATTTTGCATAACTCTC
TAAGCAGTTCATGCCAAGGATTATCAGTGTTCTCTATACT
ATTAAAAGTAGAGTCCTTAGCATTTTGGAATCTAATCATA
CGAAGCAGCCAACTTCAGAAACCCCAAAAGCAATGAAAGA
ACTCCCCCCTTAGTATTCTGTTCCTTTAAAACCACTCCTG
GTACCATACCAGAGATATATTAGTCAGGTTTCTCTTAGAG
GTACAGTACTTACAGGAGATATATATATATATAATATATA
TATATATAAGGGAGTCTAATAATCATTAACTTGCACAATC
ATACACAATCACAAGGTTCCACAATAGGCTGTCTGCAAGC
TGAGGAGCAAGGAGAACCAGTTTGAGTCTCAAAACTCGGT
AACTTGGAGTCTGTTGTTTGAGGGCAGGAAGCACCCAGCA
TGGGAGAAAGATGTACAATGGGAGGCTAGACCCGTGTCTT
CTTTTCACATTTGTCTGCCCACTTTATATTTGCTGGAAGA
CGGTTAGATTGTGTCCACCAGATTAAGGGTGGATTTGTCT
TCCCCAGACCACTGATTCAAATGTTAATCACTTTGGCAAC
ACCCACACAGACATACCCAGGTTTAAGGCTTTATATCCTT
TAATCTAATCAAGTTGACACTCTGTATTAACGATCACATT
CTCAAATACATGTGTATTTATAAATATATATTTGTGTGTG
CACATAAATGTTCTATAGCACTACTGTTGGGGCCCTTTCT
TTATTCTCATATCAAGATTATAAATAAATAGCTTTATCAA
AATATTGTTTTAATGAGGTATTTTTGCTTTTACTTTAGTA
TGTAATCTTTTGAATTCTATAGATATTCTGATTTGCTTTT
TTGTTTTGTGAAGCAATAATGACTATTCTTTGAAGGGCAT
GAAAATTTAATCACATGTTATTGTGTTTTCAGAATAAGCC
AAAGGTGACCATTTCTCCAAGTTGCAAAGATTGAATCATG
GATTGGCATCAATGAAATGCAGGTAGCACTCCTTGCCTTT
TAATGACAGTGACTATGAGAAATGTCTTACATTTCAATTC
TTCATTGTTTTATTTTTTGTGTGCCTTTATATAATAATTT
AACAATGTATAATTAGGCCAGGTTCTCCAAAGAAACAGAC
AAATAGAGAGAGAGATGAAGAGATTTTATATCTAAACCCA
TAATTGTGTCTTTATCAATGGACAGATAAATTTATTATAA
AATAAATTTATTATATATTTATTATTATTTATTATAGACA
CATAATTATGGAGGCTAACAAGTAATAAAATATGCAATTA
ATAAGCTAGAGATCTAGGAGAGTCAATGGTGTATTTCCAG
TCTGAAGGCCCGTAGGCTGAACATTCAGGATAAGTCAATA
TTTTACTTTGAGTCCAAATGTAGAAGAAGATGGATATCCC
AGTTTGAAGACAATCAGGTGATGAGAAACAATTCTTTTTT
TAATCAGCCTTTTATTAGACTTATGCCTTCAGTGGATTGG
ATGAGGCTCAACTACATCAGGGAGGACAATTTGCTGTATT
CAATCCACAGATTCAAATGTTAATTGTATCCAGAAACACC
TTCACTGATGCATGAAAAATAATGTTTGAAAAATTTCTAT
GTACTATACGGCCCAGTCCTGTTAATATAAAAATAAACAT
CACACAAAGTGATAGGCATATACCATTATAGTATTAATAA
TTTGTAATTGTATAATAAAATTATAGAAAGGCTTTGTATT
CTTAATCTTATTCACCCTGATATTTTGATGATCAGGGTAA
TGTGATTGATTCTCCTTTCATATAGCTGGTGTTAGTGAGT
GTGTACACTCTTGTTGGACTCTGTTAGATAAAGAGAATAA
CTCTGACTTAGTTTCAAGGAAAGAGTATAATAATTCCTGA
AGTGACCTCACTAGTGAACCCACTCTTTACTGGTTCCCCT
GCTTTCAACAGCATCATAATTACCAGGTTTGAGCCTCCTG
GTTTTACTGCTAGTCTACCTTCTTACTGCCACCCTTTCCC
TAAAGGCCTTCTTTTACGTAACCTTTTCTTCCTCTAAGAC
GGATTACAACTCTTACTAGTCCTTGCATCATGCGTAATGG
TGGCACGCATCCTTCTTTAAATGCAGCTTAAGTCACATCT
TTCACTCCAGCAGGGGGTGGTGAAAAGAGCATGAACTTTA
GAAGCAGACAGGTCTAGGAACCATGCCCTGCTTTATAATT
ACTATTGCATGTGTGATCTTTTGTAAAGCAGTTAACTCTT
TCAAAAGTTACTTTTCTCATTTGAAAGATGAAGATAAACA
TGCTGCCTCCCAGTTTTAAAATGAGAAATAAAGAAACATG
GAAAAAGCATTATCTCCATTTTCCTTCTCTCTGACATTTA
CAGGACACATGCCATAGATGAGGTACTGTGGCTGTAACCA
GGTATACAGGGTTGAAAGACACAGTCTTTGCTATCCAGAA
GCTCACAGTCTAGTTAAAAAAAAACACAAATATAAGTAAC
TACGAACAAAATGAAAATGTATATAAAATTAGTAAGCCTA
CTGCAACATGTTTATTCAGGAGGAATGTGCTGATATCACT
CTGAAAATCGTAAGTGGCAGTATCTTGATCTGATAAAAAG
AAGTAAAGATTTAGAATGAGTTATTTTCTAATAGAAACAA
GGAAGGCAGGTTTCAGCATATGTAATATAGAGACCTGAAG
GTAGTTGGTAGCAACATGAAGCATTTCAGACAGACTAGAT
TTTAGTTTATTCAGAATTGGGCTTGGAGAGTCCAAAAAAA
TCTTGTAGAATTAAGAAGGGGAACAAATAAAATCTAGGCA
CAATAAATACATTAATATATCTAAACTTGTATGAAGTAGG
TATTTTTGTTATCCCCATTTTCAAGATGAAACAGAAACAA
AAAATCAACATTCTCCAAATCATGAAACTCTGGGTACTGA
GGTAGACAGGGGAAAATTGTCTTCAGCGTTTCCCCCTGCT
CCCTGCATAAGGAGGCCTCAGATGTCTGAGGAATATGTCT
TTCCAAGGCCTCAGATAAAGAGACTCCAGAATGAAGGCAC
AGTGACTAAGAATGTAAATGTGTGAAAAAGCATGACTGGC
TATCTAGGGGGCCTGAGATCATCACTCTCTGGATAGACTG
TGATGCACCGGCTGCACAATCTAGCTCAGTTGCAGAGCTA
AGGTCATACCTTAGGAATCTGGCTCCATATCCTGTGCTTT
TAATCAGTCTGTATTTCTCCACTCTAACAGGTTAATGTGT
GAAAGCATCAATATGGGGCTCTTCCAATACTTTGTTTTTC
AGAAAACTCAGTCAAATATGATGTCCTTAAATCATGTTAC
TAATCCAAGTTATTTATCCACAAGTCACTGTACATTGTTT
TGTATGAGATAAAATTAGCTATATAGAAAATTTGAGATAT
AATACTGATATCATCTAAAAATAGTTTTTTAAAGTAGATT
TTCTATCACTATATAAAAATCTATACTTTTCTATATAGCA
GCACTAAGCTAAGGAGTCTGACTACCGCTTAAATATCTAC
TGTTGATTCTTCAGGCCTGACCCTACCTGTGCAATTAGAG
GCTTTACCTGGCAAGACTCACAGGGGAAAGCTACCCTCCC
TGCAGCAGATTTGATGTACAACTTGTGCATCACAGTCTAT
ACAGAGAGTCACAATCTCAGGTCTCTGGATGGCCTGTCAT
GCTTTTTCACACATTTACATTCTTAATCACTGTGCCTTCA
TTCTGGAGTCTCTTTATCTGAGGCCTTGGAAAGATGTATT
CCTCAGACATCTGAGGCCTCCTTATGCAGGGAGCAAGGAG
AAACCTCAAAGACACTTTTCCCCTGTCTGACTCAGTAGCC
AGTACTTTTCAACTCCTAGTCCTTTCCCCTGACTGGCCCC
AGCCCTCCACCTCAGGGTCCACAAAACTGCAGGAGCCTTT
TATTTGTGTTCCTTTAACACTGACATGACCCCGGGTCTGA
ACTTATGCACTTGACCTTTGACCAGTGTGCACTTCCATAG
AGGAAAATTGAACAGGGGGAGCCAGGGCTCTCTGGTTTTA
GACTCTTGTTTATACCATCACAGTAAGTGATTAACTCTTT
AATTTTTGGTTTGTTGCTTTAATCAGCTATTCTATTCTAA
CACTTGAAAATTCAGCTCTTTCTCTCCCAGCTCAGCTAAG
CTCCTGACATAAGCAATCAGAAAATAGTATAGACAGTACA
CCTGTAAGTGCAACAAAAAACTTTAATGCTTACAAGTAAA
CATAATTACAAGAAGAAACTGTAATTTGCATTGAAGATAC
TTATATCAATAAACAGGCATATTCCTTTACTCAATGGCAA
TATCACATCCTCAATATTGGTAGAGTTAACTATTCTTTCT
AAATAAATTTATAAATTCAGTGCATGCAATCCTAATCAAT
ATTCTCTTTAATAAATCAGTTGGAATATATATGCAGCTTC
ACGAAGGCTAAAGCAATTTCCTTAAAATTTTAGCACTTCC
CAAAGTACTAATTTGTAAAGCTCTCACCAATCCTCAATTA
TAGGATTAAGATTATTTTGTATATTAAATGCTAAGTAACT
TTTGACTTCTAAATTCCAGTGAAAATGTATACTTAATATT
TTTATGTGAAGAGGGAAAGAAGTAAGATTGCCTTCACTAC
TGGGTCATTTTGTTGTTGTTAATATATTATTCATTTTGAT
GAGGCCTGTAAATTAAAATATGTATTACGATGTTTAATAT
TTTATATTTTATGTGTTAAAATTGTGCTTTACATAATTGA
TTGAATAAATATACTCAGATAAACTGTGTCTGTCCAAATG
TACGACATATTTTTCAGTTAGGGAGATTTTTACAAGATAG
GCAGAGGAATGAAGACAAAAATTATCAGGGATGGATGGAA
GGCAAAAAAACGCTGAGATAAATCAAACAGAGAAAACTGT
ATTCTAGGATAATCCCAAAATGTTACTGGTTGTAGAAAAA
AAATAATAAAAGGATAGGGAAATTAGAGAATGACTGTTAT
TGCCTGAGGTTTGTTTGATTGTTTATTGTAGCACTATACA
CAATAGCAAAGACTTGGAATCAACCCAAATGTCCATCAGT
GACAGACTGGATTAAGAAAATGTGGCATATATACACCATG
GAATACTATGCAGCCATTAAAAAGTATGAGTTCATGTCCT
TTGTAGGGACATGGATGCAGCTGGAAACCATCATTCTCAG
TAAACTATCGCAAGAGCAGAAAACCAAATATCACATGTTC
TCACTCATAGGTGGGAACTGAACAATGAGATCACTTGGAC
ACAGGAAGGGGAACATCACACACTGGATCCTGTTGTGGGG
AGGTGGGGGAGGGATAGAATTAGGAGATATACCTAATGTA
AATGATGAGTTAATGGGTGCAGCAAACCAACATGGCACAT
GTATACATATGTAACAAACCTGCACGCTGTGCACATGTAC
CCTAGAACTTAAAGTGTAATAATAATAAAAACAAAAACAA
AAAAAAGCAAAAAAAAAAAAAAAAAAGAAATTAGCAGGGA
AGTGAGCTGAGTGAGTTAAAAGTGTTAGCAGGGATAAAAG
GCCTAGTCTGAATACATTTAACATCAAGTACTAATAAATA
AGAAGGCATTAAACTGAGTTTCACAAAAATCAACAGGCAG
TTTTAGAACCTAATGAGTTTTGAGTGTGGTGTAATTCGGT
CATAGATTAAGGCTCATAGAGAGTGATACATTCCCTTTTT
TCAAATACGGAAAGATAATTTGAAATTGCTGGAGGTGGAT
GAGTTTGTAATTATATACACTTGTAAGCAATTTTTATTTT
AATAATTTACTTAAATATTTGTTATTGTTAATTGTTTTTA
CAAGAAAATTTCATGCACTAAAATTGTGTTTTGTAAAACA
ATCCAAAAAGAAAAAATAAAATCCAGCATGCTGGTGTCAG
CAAATGCTCTGACACCAGACCACTTGATTTGAAAACTTGA
CTCTGCTATTTGTCAACATTTATGAACCTGGCTTCAAGGT
AATGAATTTGTCTGCTTGTATTTCCCAATTCTCTTGATGG
GACTAATATTCATATATAGCTTAACAAGTTGTTAAAACGT
TTAAATATTTACTATGTGATATGTTTATTACATAATTAAT
TCCTAGTTAGCTCCTTGATATATTTTCTGTAGATCTAAAT
GGTTTGGCAAAGTTTTGATCAGAAACACACTGAAAAATAT
TTTGGTGATTGCTACAGAATTCACTCAACTGGCATTTCTT
TAATATATACTTATATATTGAGTTGTTATTTTGATTTAAA
ATTCACATCTTTTATATTTAGGATGATTTACCATATATTA
CTGATAATATTACATATAAAAATTCCACCTTATTTTAATG
TTTTTAAAAGCAAATATAAATAGTAATTTATATTGCTAAT
ATTGAAAGTTGGATATGTGAACACATTTATACAGGTGGTT
TGTTTATTTACCACATTGATATTAATAATCATAGAACCTG
ATAAAAACATATACATGTTCAGCATTCTGTTAGGTATAAT
CACTTATATTTTTTAAAACACTATAATTTAGGCCATGTCT
TTCCTGTGTCTGACTCTTTGCCTGAAAGGAAATTAATCAA
GTAAATTATATTTAATTGTATAAAATGCTGCTCTAAAGAA
AAAATATGCCTTCAATATCAAGTAGGCTTGCAACTACAAA
TATGTGGTTAGTACCATCCTATATTCTGACATTCAAAGAC
ATCACATCTTTCCAATTGTATGCTTTATTTCAATCCCACA
AAGTACTTGAGTTATGTAGACTTATGTTTCTTCTGTGCAT
GGTAGGTGTACATCTATGATAGCTAACAATGATCATCACC
TTCTGGCACTGAGAAATGATGTAATCCTTTTCCCTAAGGT
GGGACTGGAACCAACAGAATATGGCAAAAGTGATATGTCA
CTTCCAAGATGAGGCTACAAAAGCTTGGGACTTCTGTCTT
ACAAGATGACTCTCTACTGCCTTGTCAGCTTGTAGCTTTG
ATGAAAGTTGTCACATTTAAGATATCATGGTACAAGAAAA
TGAGAATGGTCTCTAGCCAGCAAAAGCCAATCTAGAAATT
AGGCCTTCAGCCAAGCAGCCTACAGCACTGAATACTGCTG
TCAAGCACTGAGTGAGCTTAGAATTGATCTTTCCTGGTTT
GAGTATTTTCTTTTTTTTTAATTATACTTTAAGTTCCAGG
GTATATGTGCACAACGTGCAGGTTTGTTACATATGTACAC
ATGTGCCATGCTGGTATGCTGCACCCATTAACTCGTCATT
TACATTAGGAATATCTCCTAATGCTATCCCTCCCCTCTCC
CCCTGCTCCATGACAGGCCCCAGCATGTGATGTTCCCCAC
CCTGTGTCCAAGTGTTCTCATTGTTCAATTCCACTTATGA
GTGAGAGCATAGGTGTTTGGTTTTCTGTCCTTGCCATAGT
AGGCTCAGAATGATGGTTTCCAGCTTGATCCATGTCCCTA
CAAAGGACATGAATTCATCCTTTTTTATGCCTGCACAGTA
TTCCACATTTTCTTAATCCAGTCTATCATTGATGGGCATT
TGGGTTGGTTCCAAGTCTTTGCTATTGTGAATAGTGCCGC
AATAAACATACGTGTGCATGTCTTTATAGCAGCATGATTT
ATAAACCTTTGAATATATACCCAATAATGGGATGGCTGGG
TCAAATGGTATTTCTAGTTCTAGATCCTTGAGGAATTGCC
ACACTGTCTTCCACAATGGTTGAACTAGTTTACAGTCCCA
CCAACAGTGTAAAAGTGTTCCTATTTCTCCACATCCTCTC
CAGCACCTGTTGTTTCCTGATGTTTTAATGATCGCCATTC
TAACTGGTGTGAGATGATATCTCATTGTGGTTTGGATTTG
CATTTCTCTGATGGCCAGTGATGATGAGAATTTTTTCATG
TGTCTGTTTGCTGCACAAATGTCTTCTTTTGAGAAGTGTC
TGTTCATATCCTTCGCCCATTTTTTGATGGGGTTGTCTTT
TTTCTTGTAAATTTGTTTAAGTTCTTTTTAGAGTCTGGAT
ATTAGCCCTTTGTCAGATGGGTAGATTGTAAACATTTCCT
CCCATTCTGTAGGTTGCCTGTTCACTCTGATGGTAGTTTC
TTTTGCTGTGCAGAAGCTCTTTAGTTTAATTAGATCCCAT
TTGTCAATTTTGGCTTTTGTTGCCATTGCTTTCGGTGTTT
TAGTCATGAAGTCCTTCTGCATGTCTATGTCCTGAATGGT
ATTGCCTAGGCTTTCTTCTAGGGTTTTTATGGTTTTAGGT
CTAACATTTAAGTCTTTAATCCATCTTGAATTAATTTTTG
TATAAGGTGTAAGGAAAGAATTGAGTTTCAGCTTTCTACT
TAGGCTAGCCAGTTTTCCCAGCACCATTTATTAAATAGGG
AATCATTTCCCCATTTATTGTTTTTGTCAGGCTTGCCAAA
GATCAGATGGCTGTAGATGTGTGGTATTATTTCTGAGGGC
TCTGTTCTGTTCCATTGGTCTATATCTCTGTTTTGGTGCT
AGTACCATGCTGTTGTGGTTACTGAAGCCTTGTAGTATAG
TTTGAAGTCAGGTAGCATGATGCCTCCAGCTTTGTTCTTT
TGGCTTAGGATTGTCTTGGCAATGTGGGCTCCTTTTTGGT
TGCATATGAACTTTAAAGTAATTTTTTCCAATTCTATGAA
GAAAGTCATTGGTAGCTTGATGGGAATGGCATTGAATCTA
TAAATTACCTCGGGCAGTATGGCCATTTTCACAATATTGA
TTCTTCCTATCCTTAAGTATGGAATGTTCTTCCATTTGTT
TGTGTCCTCTTTTATTTCACTGAGCAGTGGTTTGTAGTTC
TCCTTGTAGAGGTCCTTCACATTCCTTGTAAGTTGGATTC
CTAGGTATTTATTCTTTTTGAAGCAATTGTGAATGCAAGT
TCACTCATGATTTGGCTGTTTTTCTGTTATTGGTGTATAG
GAATGCTTTTGATTTTTTCACATTGATTTTGTATCCCGAG
ACTTTGCTGAAGTTGCTTATCAGCCTAAGGAGATTTTGGG
CTGAGACAATGGGGTTTTCTAAATATACAAACATGTCATC
TGCAAACAGGAACTATTTGATTTCCTCTTTTCCTAATTGA
AAACTCTTTATTTCTTTCTCCTGTCTGATTGCCCTAGCCA
GAAATTCCAACACTATGTTGAATAGGAGTGGTGAGAGAGG
GTATCCCTGTCTTATGCCAGTTTTCAAAGGGAATGCTTCC
AGTTTTAGCCCATACAGTATGATATTGGCTGTGGGATTGT
CATAAATGGCTATTATTTTTTTAAGATCCGTTCCATCAAG
ACCTAGTTTATTAAGAGTTTTTAGCCCAAGGGCTGTTGAA
TTTTATCAAAGGTCTTTTCTGCATTTATTGAGATAATCAT
GTGGTGTTTGTCTTTGTTTCTGTTTATATGCTGGATTACG
TTTATTGATTTGCGTATGTTGAACCAACCTTGCATCCCAG
GATTGAAGTCAACTTGATCATGGTGGATAAGCTTTTTGAT
TTGCTGCTGGATTTGGTTTGCCAGTATTTTATTGAGGATT
TTTGCATTGAAGTTCATCAGGGATATTGGTCTAAAATTCT
CTTTTTTTGTTGCGTCTCTGCCAGGCTTTGGTATCTGGAT
GATGCTGGCCTTGTAAAATGAGTTAGGGAGTATTCCCTAT
TTTTCTATTGATTGGGATAGTTTCAGAAAGAATGGTACCA
GCTCCTCTTTGTACCTCTCATAGAATTTGACTGTGAATCT
GTCTGGTCCTGGACTTTTTTTGGTTAGTAAGCTATTAATT
ATTGCCTAAATTTCAGAGCCTGTTATTGGTCTATTCAGGG
ATTCAAGTTCTTCCTGGTTTAGTCCTGGGAGGGTATATGT
GTCCAGGAATTTATTAGTTTCTTCTAGATTATTTAGTTTA
TTTGCATAGAGGTGTTTATAGTATTCTCTGATGGTAGTTT
GTATTTCCGAGGGATCGCTGGTGATATTTCCTTTATCATT
TTTTATTGCGTCTATTTGATTCTTCTCTCTTTTCTTCTTT
ATTAGTCTTGCTAGCAGCTTATCAATTTTGTTGATCTTTT
CAAAAAACCAGCTCCTGGATTTATTGATTTTTTTAAAGGG
TTTTTTTCTGTCTCCATCTCCTTCAGTTCTGCTCTGATCT
TAGCTATTTCTTGCCTTCTGCTAGTGTTTGCATGTGTTTG
CTCTTGCTTCTCTAGTTCTTTTAATTGTGATGTTAGGGTG
TCCATTTTTTATTTTTCCTGCTTTCTCTTGTGGGCATTTA
GTGCTATAAATTTCCCTCTACACACTGTTTTAAATGTGTT
CCAGAAATTCTGGTATGCTGTGTCTTTGTTCTCACTGGTT
TCAAAGAACATCTTTATTTCTGCCTTCACAGCATAAAAAA
GACTTTATGTGACCTGATGGAGTTGAAATCAGGGCATGAA
AACTACATGATGCATATACAAGCTTCAGTAGCCAATTCAA
TCAAGTGGAAGAACGGGTATCAGTGATTTGAGATCAAATG
AATGAAACGAAGGGAGAAGAGAAGTTTAGAGAAAAAAGAG
TAAAAGGAAATGAACAGTCTCCAAGAAATATGGGTCTATG
TGAAAATACCAAATCTACATGTGATTGGTGTACCTGAAAG
TGATGGGGAGAATGAAACCAAGTTGGAAAACACTCTGCAG
GATATTATCCAGGAGAACTTCCCAACCTAGCAAGACAGGC
CAACATTCAAATTCAGGAAATACAGAGAACCTCACAAAGT
TACTCCTCAAGAAGAGCAACTGTAAGACTCATAATTGTCA
GATTCAGCAAAGTTGAAATGAAGGAAAAAATGTTAAGGTC
AGTCAGAGAGAAAGGTCGGGTTACCCACAAGGGGAAGCCC
ATCAGACTCACAGTGGATCTCTCAGCAGAAACTCTACAAG
CCAGAAAAGAGAGAGGGCCAATATTCAACATCTTTTTTTT
TTTTTTTTTTTTTTTTGAGACGGAGTCTTGCTCTGTCACC
TAGGCTGGAGTGCTGTGGCCAGATCTCAGCTCACTGCAAG
CTCCGCCTCTTGGGTTCACGCCATTCTTCTGCCTCAGCCT
CCCGAGTAGCTGGGACTACAGGTGCCGCCACCTCGCCCAG
CTAGTTTTTTGTAGTTTTTAGTAGAGATGGGGTTTCACCG
TGTTAGCCAGGATGGTCTCAATCTCCTGACCTCGTGATCT
GCCCGTCTCGGCCTCCCAAAGTGCTGGGATTACAGGTTTG
AGCCACCACGCCCGGCTCAACATTCTTAAAGAAAAGAATT
TCCAACCCAGAATTTCATATCCAGCCAAACTAAACTTCAT
AAGTGAAGGAGAAATAAAATCCTTTACAAACAAACAAATG
CTGAGAGATTTTGTCACCACCAGACCTGCCTCACAAGAGC
TCCTGAAGGTAGCACTAAACATGGAAAGGAACAACTGGTA
CCAGTCACTGCAAAAACATGCCAAATTGTAAAGACCATCG
ATGCTAGGAAGAAACTGCATCAACTCACGAGCAAAATAAC
CAGTTAACATTAAAATGACTGGATCAAATTCACACGTAAC
AATATTAACCTTCAATGTAAATGGGCTAAATGCTCCAATT
AAAAGACACAGACTGGCAAATTGGATAAAGAGTCAAGACC
CATCAGTGTGCTGTATTCAAGAGACCCATCTCATGTGCAG
AGACACACATAGGCTCAAAATAAAGGGATGGAGGAAGATC
TACCAAGCAAATGGAAAACAGAAAAAAAGCAGGGGTTGCA
ATCCTAGTCTCTGATAAAACAGAGTTGTTTAATCCAGCAG
GTTGTTCTTGTCTAGATTCTCACTTAAAATGGATGTGAAA
ACTTCTAAGAATTCCTTTAATTAATGTCAGAGAGATTGAC
CAAGGATCATGTCCTACAATGTCCTTGAAGTTAGAATAAG
GACCAAAAACCAGCTGCTCATCCTTTTTTTTCAATGGATA
TTTTGGAGTTATTCTGTTATAAAACATTTTTGATGACTAA
GAGTTGTTCATTTTCTTTAAGATATGATTGAAAAATTTAG
TGACTAATAATAAATGTTTTCTAGCTCCAGATCATAGTTC
TGAATCTGTATCTTTGGGCCATTATTTGATTTTCTCCAAG
ACAGAGGAGAGAGCATGAAATAAGAAAAAATTGTAAAGGA
GTTGTTAAAGGAACATGGATGTTTTAAATACCTCATAGAA
GCCCTGTCACATAAGAACACAGTGAATGAAGGAGGCTTGG
GGTGGATGGGGCCAGGGAAGTAGGCCATAGTAAAACATTC
TGGTCCTTGTATATAAGAAATATGGCAACTGCATGCTATA
ATAATCCATTGAAAGATTATAAGTAGTATTGTATATTCAC
AAAACCAAATTGATGAAGTTGTGTCTAGACTGTAATACAT
TACTAAGAAAAATGATATTAAGAAAACAGAATAATATTGG
TCAGAGAGAAAATTAATTGGCTGTCCCAAATATTCTGCTC
ATTTATAGCATTGATTTAATTAAATTAAATCAATTTAATT
ATAATTACAATCACAAAATAACATATTAAAATTATACATA
AAATAATAAGGATAATACTTATCCATAGTAACCTAGAAGA
AAATAGCAAGATACATAGAAAAAAGTATTTGGTTGTAAGT
ATTGACAGAAGGAGGAAGGAGAGACTGAGAAGTTTAGTTT
TAATTCACAGTGTAGTGTTAATAGATAATATTAAGTTTTA
TTAATTAAAAAATGGATGATTTCCAAGAAAACCAAAGAAT
CTATTAAAATTATATTTTTGCTTCTCTTTTATTGTATCTT
AAAGTGGATTGTATATCTTTATGCTGCTGCTGTGTCAAAA
TGCAATTGACTTTTTAAATTGATTGCATTAGGACACAGGA
TTAATTTAACCTCTTATCCTAATATTGTATATTTCCTTAC
TCTTAAGGATGCTTTTTCAGTTAAAGTCTGTGCTTCATGA
TATATTTGTTTTAATAGCAAATCATATATTTGTTACTTCA
TGAGGAGTTCACATTTAAGGTGATTAATGATGTATCATGA
TATATTTCAGCTATCTTATTTTGTGTATTCTATTAGCTCC
ATTTTATACTTATTAATTATATTTGTATTGGTATTAGAAT
TTCTCTTATTATTTTTGTCCTTTTCATTAGTTTGAAAATA
ACATCCCCTATTTAATTGTCACCCATGGAATTCTGTCATA
TTATACTAAGATAATATTAAGATATTATAAAATGAATCAC
TGTCTAACTCTCATTCCCATAAAAACAGGTGCTTGGAATG
CTGTAATTTTTCTACCTTCTCTCAGCTTATATGGCAGTAA
AATAGTATGATTTTTTCCAAGCTTTACTTAAATAAATTAT
GTCATTCAGTGTTCTGTAGAAAAGTTTGTAGTTTATGAAG
TTTAATTTTACAAATGGGTTCTGTCATTATAAAATTAGAG
AGTGGAAGTCAGTATTTTTTTGGCCAGCAAAAACATTAAC
TAACAAAACATAAAATGTTTTCTTAGCATAAGCTATTTTA
ACCTATAATTATATATAATTTTGAATTAACATTTGTAAAA
AGTCAACATAAATAAAAGAGTAATGACGACAAAATTAAAT
CAAAGACCACAAAAATGTTTGGTAATGAAAATCACCCAAA
ATCACCACTACCTTTAAAAATCTTTACTCAAAACCATGTG
TTTGAAATCCATACATATTTCACCCTAGCCTTTCATTGGT
CCTACTTCTTTTTGGATTTAACTATATGTAAAACTTGCTG
AAAAATAGAGGTTCTTAGGGAGCAATAATAGTCTTCACTT
CTAATGGCTGACAACAACTCCCAAAGCATCATTTATTATA
TTTCTGGATTCTCTTTCCAGAGAATATCTATGGTCAGAGA
AAACAAAACCAAACAAAACACAACAACAAAAAAACCTCTC
CATGCTTTCCAGCCTTTTTTTTTTTTTACTTTTGTTCTTG
GCATTCTGTGATTTCTTAAATACAAAGAATGCCAAATCTT
TCAAATATAACCAAGAGACTTATATGGGCTCTTCACCACA
TACTTGGCAGAAGAAAAAATGTTCAGCTGGGGAGAAAGCA
GCCTAAAAATACCAATACCTTAATATATATATATATAAAC
ATATATATATATATATATAAACATATATATATGTTTATAT
ATATATATAAACATATATATATATGTTTTGTTTGTTTGTT
TTTTGTTTTTTTTTTTTTTATTTGAGGCAGTCTGTCCTGT
CACCAAGCTGGAGTGCAGTGGCGGGATATCAGCTCACTGC
AAGCTCCGCCTCCCGGGTTCACGCCATTCTCCTGCCTCAG
CCTACCGAGTGGCTGGGACTACAGGGCCCACCAACTCGCC
TGGCTAGTTTTTTGTATTTTTTAGTAGAGACCGGGTTTCA
CCATGTTAGCCAGGATGGTCTCGATCTCCTGACCTCGTGA
TCCGCCCGTCTTGGCCTCCCAAAGTGCTGAGATTACAGGC
TTGAGCCACCGTGCCCAGCCCTTTAAAGTATATTTTTAAC
TGACAGTTCTCATTGTTGGGCCCAGAAGTTTATGTGGATG
TTGCAACCCTAAGATCGTTTTGCAGAGCACGTCCTTAAGA
ATTTAAGGGAGTGCTTCACAAATCAAGCAGTACCGATAGT
GTCTATCACCTGAGTACTAAGTGTTTTGGCAAGCGTGCTA
TAGCTTCAGTCATATATATTAGGAAACTGGACACCAGGGG
AATATGTGTCTTCTGTGGTGTTACAAAAGGAAATGCTAGC
AGAGCTAATGTTTTGACTTTTTCTACTTGATTTTCAGCTC
TTATGATTAGTTTCAAAATTGTATTTAATCACATATAATA
TAACTCTTGTTGGTAACCATGAGAGAAGATTAAGACTTTT
AAAAATGCAAGTAGCATAAAATTTGGCATTTTCAAGAAAT
GAAGAGAAACCATACACAATGTCAGTATACTTTTAATTTT
TCTCTATTAACTTTCTATGGAATATGGAAAACAATCAGTT
ATCATTAGATTTCCAGAAATTCTAATTAAAGATTGAGACT
ATAATATATAATTATTATATATAGTAATATATAGATATAT
AATTAATATATAAATATATAAATTATATATATATATATAT
AGTCCCATGCCACATAATGACATTTCAGTTAACGAAGGTC
TACACACACAATGATAATCCCATAAGATTATAAGGGACCT
GAAAATTTTCCATCATCTAGTCACATTTCAGCCATCATAG
TGGAATGCATTTCTCATGTCTTTGTGGTCATGCTGGTGTA
AGCAAACCTACTTCACTGCCAGTTATATAAAAGTATACCA
CATGCAGTTATGTACACTGCATAACACCTGATAATAATAA
AGTCTTGCTGTTTTATGTTATTACTATATTATACTTTTCA
TTGCTATTTTAGTGTATGTTCTTTCCACTTTTTAAAATGA
TGTTAATTGTAATACAACCTTAGGCAGGTCCCTTAAGAGT
ATTAAACAAAAGGCATTGTTATCACAGAAAATGACAGCTC
TATGCATTTCATTGTCTCTGAAGACCTTTCAGTGGGACAA
GATGTGGAGATGGAAGACAGTGTTATTGATGATCCTAACC
CTATGTAGGTCTAGACTAATGTGTGTGTCTTAGTTTTAAA
CAAAAACTTTAAATTGTAAAATACACACACACACACACAC
ACATATATACACACACACACACACACACATATATATATAA
ACTTTTTTAAATAGAAAAATAACTAATGGAATAAGAATAT
AAAGAAAAAGCATATTTGTACAGCTGTACAATGTGTTTGT
GTTTTACACTAAGTGTTATCATAAGAGTCAAAAAGTTAAA
CATTAAAAGACTTATAAAGTAAAAATTACAGTAATCTAAG
GTTAATTTATTAGTGAAGAAACAAAAAATGTCTTTGTAAA
TTTAGGGTTGTGTAAGTATACAGTTTTTATAATGTCTATA
ATACGTAGAAATGTCCCATGACTTTACCTTCACTCCCCAC
TTACTGACTGAACTAGAGTAACTTCTAGTCCTGCAAGTTT
CATTCATTGTAAGTGCCCTATAAAGTGTACCATTTTAAAA
CTTTTATACTCTATTTTAACATTACATTTTCTATGTATTG
ATACATAAATATTTACCATTGTCTGCAGTATTCAGTACAG
TAACATTCTCTGATCTATACTAGGAGCAACGAGCTACACC
ATATAACCTAGGTGTGTAGTAGGCTATACTAACTAGGTTT
GTCTAAGTACACTCTATATTTTTTGCATTAGGATGAAATC
ACCGAACAACACATTTCTCATAATGTATCTCCATTTTTAA
GCAACATATGACTGTGTGTACATATATAAGACAGATAACT
GCAGAGAATACGTTAACTGCCATAAAATGCCATAATTTTA
CAGAAATCAGGTATATTTATCCATCCTTGCTAAGAAACAA
ACATAAATTTCGTCCACATAGGCAGGGAATTATATTTTAT
TTCCAATTTCATTTGCTATGGGAAAGTTACTGAAGAATAA
TTCAAACTGGATAGTTAGTGATACAATAAATGAACAATTA
TAACAGTTCAATTTTTAGTGTTGATATATCCAGTAAACAG
AAAAAACATATAACAGAATTCCTAAGAATGAGTACAAGCA
ATATATAGACAGCATTAATGTTAAAAGAAAAATGTTATCA
ACGCTTATTCAAAATATTTGATGGTATATAAATATGCAAT
GTAATAAGAACAACAAATTACAAATCTATATTACATATAC
TAATTGAATTTTCAAAGGAGTGCCTACGATGTAGTAAGCG
CTCCAAAAGTTATGTTAATTTCCATTTTTATTTACAGTTA
CTAAAGTTAACTATCTAAAAAATCCTAATGAATCAGTTGA
AATGGAATTTTTTGTCATAAGGAATTTAGTAAAACGCCTA
ATTAGTAGAGAGAAGTAAATAACTACTTATTCAATTATAT
TAAACAATTCAAACATTTATAAAAATATCCCCTTTCAACA
AAAAAGCATAAGCTATTTTTGATATGCAAAACCAATTAAA
ATAAAAATACAAAAGTGTAATAAGCACCCTTGAACTAAAA
TAATTGAGAATTATGTTGTATTCTGGGAGATAATATAAAG
AAATGTAGATGTCACAGATTTCAATCTTTATTTTCAAATT
AATATGGATGTTCAAATGCATTTTTTGATAGCATGATAAA
CTAAATCTAAATTTACTAGGAAGATTGGATAACCAAGAAT
AATATAACCAATTTTGCTGAAGAGTAATGAGGGGGAAGAC
TTAAAACTTATTTTAAAATGCAAATAGTTGAAATACATCA
TTATGAAAAAAATTAATAGACAAAATTAAAATTCCAAAAT
GCTTCTGAGAATTTATTCATAATAAAAGTAGTTCTAATAG
ATACAAAAATAATATATTTAAAATAAATGTTGATTTTACT
ATTGATTATGAATGTAAATATATAAATGTGCACATAAAAA
TAAATTTTGACAAATGCTTATTTTTCCATCAATTTTATGA
TTATATAACTTTTATTTTATTGGCTGCTTATATGATGAGT
GACATTGACTGAATTTCAATGTTAAAGCCAATCCTAGGAC
ACAAATTGACATGAGTAAACTTTGTATGATGATGGATATG
TTTATTTTTTTAACTGTGTAAACTACTCAACATTCATTAA
GTATATTTTAAGTATGTGAATTTTACTGTATATTGGTTAT
ACCTCAAAAAAGCTAAAAAAGTATTTTCACTGTTAAGAAG
TTAGTCTCAAAATACAACAAATGAAAAAAGCCAAGTACAG
AACAGTCTGATATCACTTGTGTGAATGTACATAAGTATAA
TTAGATACTGCACAATTACATCATATATAAATATATTATC
CAGTGTAAGTAAAGTGTACATTTATTTGAATAATGTGTAC
ATGTCTCTGTTTCTTTGTGTGTGCACATGCATGTAGACAT
CTATAGGTGGAGTTTAATGACTCACTTCCTCAAAAATAAT
GCTGCAGAAGTGACATCTTTTGACTTTATGGCTAAGCCAT
TAAACTGATAGCTTCCAGCTGGCTCTTACTCGCTTAAATT
ATCAGCTCTAGTTGATCACTGCCCATTAGAGAAGGTAGCC
ACTATGCTGTGAGGACCCTCAAAAAGCCTTTAGAGAGGAC
TACGTGGTGGGGAACTGAAACCTCCCACCAGAAGGCAGCA
CCAATAGACAGGCAAGTGAGTGACCCCTCTTGGAAACAGA
TCCTTCAGTCTCACTCAAAACTTATGATGGCGGCCGGGTG
CGGTGGCTCATGCCTGTAATCCCAGCACTTTGGGAGGCCG
AGGTGAGCGGATCACCTGAGGTCAGGAGTTTGAAACCAGC
CTGGCCAACATGGCGAAACCCTGTCTCTACTAAAAATACG
TAAAAATTAGCTGGGCGTGGTGGCACACACCTGCAGTCCC
AGCTACTCGAGAGGCTGAGGAGAACCACTTGAATCCGGGA
GGCAGAGGTTGCAGTGAGCCGAGATCATGACACTGCACTC
CAACCTGGGCAACAGAGCGAGACTCTCTCAAAAACGAAAC
AAAACAAAACAAAAACTTCAGATAATGGCAATCCTATTTG
ACAACTTGATGACTACCAAATGAGGATCTCTGTTCCATAA
ACATAGCAAAGCCACTCCTGAATTCCTGACTCCTAGAAAC
TGAGGAAAATAAATGTTTATTATCGTGTCAAACAACTAAA
TTTTGAGATAGTTTTTTTATAGGGCCACAAATAACTTGAA
TGCTGTGAATCAATGATGTACAGGTGAATGCTGAAACCAA
TGGAATACAATTACTTACTGAAATAAATGTATGGAATATG
ATAATATAATGAATAAAAATTTAAATGTATTGAATTCTGG
ATAAAGCAATATAGGACACTTAATGGAAGAACAGATTATG
ATAGTGATTGAGAAGATACATTTAGTAAGAATAAGAGAAG
CAAACAAAACAAGAGAAAGTGGAGTCTTGATAGTCCAAAA
AAAAGTGGTCATGGATATTAAATTTTTGTTCAGGTAATAT
TTAAATTGAAGACTACTCCTTAGTTAGGTAAGCCATAAAA
TTATTAGTATCATTAGGGAAAGGAATTTAAGAGGTGTAAT
AAGGTAGAAATCAACTCATTTAAGTCAATAAGAGATAAAT
GGGAGTTAGAAATTAGAGACAATAAATGCAGACCTAGTAT
GCTTGGATGCCTGATTATTAAGATGCTCCTTGTGAAGCAT
TTTATGGAGTAATGATAAAAAGTTGAATAGCAGAAGTAAT
CAGTAGTTGGTAGCACAGGTATGAACCTCACAGGGAGCTC
TGAGGAGCAATTATTCCCTTCATGGTAGTAGCATTCGTGT
ATTGTTAGAGAGAAACTATAATGAAAGTGAGATCCTTTAG
GGACAGGGAAAAATTAAGGTAAAAATAGAGCCAAATGGTT
AACGTTCACATAAGATTTTTTAAAAAAAATTTCTAACAAG
ATAGGATGAATACTACTTTCTCTATTTGTTAGTTAAAAGA
AGATGTAATATGGAGAGTGTAGGTGGTGTATTCTGGGTTG
CATAATGGAGAGGTGGCAGAATTGGAACAAGAATCCATGT
AGAATAATGTAAATTAATGACCATTGTATTATTGGGATGA
ATTATATGTTTATATGCAAATAATCTTCAGAGAGTGACGG
AATATGAAAAAAACAGCAAAATATGCTTGCCATTTCAAAA
ATGAAATGCTTTATTTTACTTTATGCCTTCTTAATACAAA
TTGACATGGACCCCTCAAAAGTGTTAGCTCATGTCTAGGA
AATATCAGAGTTTAAAAGTTGAATGGATCTTCCAAAGCTC
ACTACAGTTTATGACTCCATTAACTATTTGCACTAGACAT
ATCAGTGTGACATCCCGACAGACATTTGTATCACTTTTAA
GATTTCTTATAGATATAATGCATCATTCTCACAATGAAAC
AATAAAACTGCAGATTCTAACAAAATATTATTTACTTACA
TTGAAATAACAAAGTTGACAGTACAGTAATATTGAATAAA
TATAACAATAGAAATGAAATACATATTCAATTTAACTAAT
AACAGTATTAACTGGAATACTTATTTTCAAAGTAGTGCTA
TTCAGAAGTTATTATAGAGCTTCACAGAGATAAAATAAAT
TTATGAAAAAGAAATTACTTCAACATGTAATGCCATTCTT
GCCTAAAGTCAGAGTATAAAATGTTATAAAACAATTTTTT
AACATCAGATGACTTACAAAACCACTTTTATGAAATTGTT
TTTAAATAAAAAGATGTTTGAGCTACAAAATGCTTCTTGG
CCAAAAGTAAACCCAATAAGGCCAGCATCACCTCTTCGAT
GGCTAGCAGACTTAAGATTCTCCTTTTCCCTCAGCTTGAT
CCCTCACCCTTCTCTTTTGCTTTTGTTGCAACTGCTATTG
GCGTCTTCATCATGAAATCTTTGCCCGTACCTATGTCCTG
AACGGTATTGCCTAGGTGGTCATCCAAGAATTTTGTAGTG
TTGGGTTTTGTATTTAAGTCTTTAATCCATCCTGAGTTAA
TTTTTATATACTGTGTGGAAAGGGCCCAGTTTCAATCTTC
TGCATATGGCTAGCCAGTTATCTCAACATCATTTATTGAA
TAGGGAATCCTTTCCCTTTTGTTTGTTTTTGTCAGGTTTG
TCAAAGATCAGATGGTTGTAGGTGTGCAGTCTTATTTCTG
AGTTTTCTATTCTGTTCCATTGGTCTACGTGTCTGTTTTT
CTTTTTTACCAGTATCACAGTGTTTTGGTTATGTAGCTCT
GTAGTATATTTTGAAGTTGGGTAGTGTGATGCCTCAAGCT
TTGTCCTTTTGGCTGAGGATTGCCTTGGCTAGTTGGGCTC
TTTTTTGGATTCATATGAATTTTAAATTAGTTTTCCCTAG
TTCTGTGAAGAATGTCAATGATAGTTTAATGGGATAGCAT
TGAATCTATAAATTGCTTTGGGTGGTATGACCATTTTAAC
AATATTTAAAATTACTTTGATTACACACACACACACACAC
ACACACACACACACACACACACACAGAAATACTTCTACTC
ATCTCTGATGACCTCAGCAATATACCAGCCTTACTGTATG
AAAAAGTTGGGAACAATTCCTGTCACAAAATAGAGCTCAT
TAAATATCTTATGAATAAACTAAATGTATGTACACTCCAC
CAAGAAAGACATCTCTTTATTGCTCAATGATGTTAATAGA
TGTCTAGAAGCATATGCTATGATTACCATCTATATCATTA
AGACTTTTGTCTATTGTTGGACATATCCTTCTTCCTTTGC
ATAAAAATGTCAACAAATGCTTCATAAAAGGGAACACAAA
GCTAAATTTTATAAATCCAGACAATTAAGTAGCACAGGAT
AACTGTTTACACAGGATACTGATATTTATTCAAAATATAG
CTTCAAAAGAAAAACCTCCTGACTAAACTTTAGGGAGGAA
GGCATTGTCAGGAAAAAAAATGGAGTAATATAAGAGATTA
TGCATATATCAAGAAAATGGATTAATTAAATAGTGTTTAA
TTGAATTTAAATTACATATAAGTTGTGTTTTGTGGAACTT
ATGGCACAATTTTGATTAGTTTTTCCTCTGTGTTGTTTTT
ATATTCCATATTTAATTTGTTTGGTATGAAATCTAAAAAT
AACAACATTTTAAATATTAATGATGCAACTGCACTCAAAT
TCAGTGAATGGTCTCTAATCTGGTTAATGTTAGGTCTTAT
GTTCACTACTTTTTATTTTTGTATAATTTATTTTATGCTA
TAGTTTGAAAGTGAAAACCAAAGTTTTATGATTTCAGTAT
CACATTTCTTCACCTAGCTTAAATCTCATTAGTCTAAATT
AGTAATGTAAGAAAGTCATGGATTATAAAAAGGATTAGAA
GTTAGGCAGAGGAGAATTGATCAATAGTTAAATAATATGA
AAATAAATATTTTAAATAATCATACTATCAGTAGAAAAAA
GTATAAAAGACCACACTTTTATTAAATTCATAAACTTTCT
TGGGAAGCTTGCTGTAAAATATTGTAATAGAAAACCCAAT
TGCTTATAATTACTTGGCCCAAAATATGCAGTAACTTTTG
CAAAAATGTCTAAGTATGCAATATTTGATAAAATGTATAT
TTTACTGCTATATATACAAAAACATAGTTGAAAAACATTA
TAAGCCACTTCTCATCTCTGTATACCCATTTATGCTGTGG
CATGTCACTCTGTGCCAGTTTTTTGACTAGAACTTTCTCA
AATGCTGGAAATGTGTTATTACTATACTGTCCAGTATGAT
AGCCCTTAGTCATAAGTATCACCTCAGCATCTGAAATGTG
ACTGTGTTACAGAGAAATTCAATTTTATTTTTTATTTAAT
TGTAGTAAATTTAAGTTTAATAGCAGCATATGTCCACTGG
CTATTGTACTAGAAGGTACAGCTCTAGAATATTAGCTTAC
TTTTCTGTCACTTTATTAATAAATGTTATACATAAATTAC
TAAATCATGAATGAATTCTATTTTGTAAGTTTTCATGAAA
AATGATGTACTTTCATAAAATCATGAGTGTTTTTCTTTAA
AAATTTATGGCTAAGTTTATTCTGAATTAGACAAAAGAAG
AAAGTCTATAAAGCAATTAAAAGAACGAAAGCTACTATTA
GATTATTCTCTAATTCTCTTTTAAGTGGACAGCATCTTCT
TCAATGTATGAGAGTTTATTCTGTGTAAAGGCTATAGAAT
ATGTTCTTTAAATTTAATATACTTATTGGATAACTTTGTG
AAAAATTTACACACGAAGAGCAGTGAAAACTACGTTATTG
CTTATTTACTTGATGGGTTATCTTCAGTTGAGGCATGTAC
AATTTTTACATGAACCTTTAATTACCTTTCCTGAAATTTA
CCAGCATAAATCTTTCCACACACTTTTGGAGATGACACAC
ATTAAGTGCTTACACAAAGTTACTGCAAATTTTACTGATT
ATAGTCATTTCAAATACAGTTTGATGCACTGTTCAAACAA
AAGTGTCATTGTATTCAGTCATCTTTAGCATGTAAAAGGG
CACATCCTCCCTTCATTTTCCTGTCTTAATAGACACAGAG
AGAGTCTACAATAGGACACATATAATTTTAGACCAAGTCC
CTGTTAAATCAAACTAAATAGGGCCTGAGAAGGACTCCAT
ACTTCTGTATTTGAGTCCCTGTGGATGAACTGCATCCTAA
TTTACCAAGTAGACAAGATTGAAAACCTAACTTAGAGGTA
TATGCCTGTAACCATTGCTGAGTCTTGGCCAATCCCAGCA
GCGTACTTCAACCACTCATACACTGTTGAGTGTTCAAACT
GTTCAAATAAGGCAAACACGAAGCTGTAACCAATCCAGCT
GTTTCTGTACCTCCTTTCTGATTTCTGTATATCACTTTAC
TTTTTTGTCCATACATTTGTACTAACCATGAGGCACCCCT
GGAGTCTCTCTGAATCTGCTGTTTTTCTGGGGGCTGCCCG
ATTCATGAGTTGTTCATTGCTCAATAAAACTCCTTTAAAT
TTAATTTGGCTGAAGTATCTTTTATCAGAAAAATATTCAC
ATATTCTACAAATCTTGGTCCATTTAATATTGAATATACA
CTCAGGATTTAAGCAAATGATTGAAGCAAAAATTAAAGTG
TCTTTATCATAAATAAATAAATTTTAAATTCTGTATGAAC
ACCATAAACCTATATACAATTATGGCACAGAATATAAAAA
CTTTGCAATCCTTATACTCTGATTATGCATACTTTTCTTT
TTCTCGCTTAAACAAGAATTAAGATTTTCTTTTTTTGTTG
GTTGAAAAATGTTGATATACATTTTATTTTCAATGCAAAT
CTTATTTGAAAATAACAGCAATGACAATAAAATTTTAAAA
GTATAACATGATTTTGCATATAAGACTTTCTTACACATCA
CCAATAATTTGTTGAATGTTCTTGAAAAATTGGGTAAAGT
TTTGGTGACATTTGTCTATATTTTTGAATTATCAATATCT
TACAATTTTGTGTACGTGTGTGTGTGTTTGTACCTTATAT
TTTATTAAATTCCATTAATACAGTTTAATAAAATTAGGCA
ATTCTTCTGCCCTGTTTGTGATCAAAAGTAGCTGAAAAGC
TCAAAGCACCTTCAATTTATTACTCTCAGCCTTCCTAACC
CTTTACTACACTCATGTATTTAATTAGGAAAAATGAAATT
CAGCCATTCTGGAAGAGAAAGGTGCATAAGAACTATTATG
TAATACTTCAGTTATCTCAACAAGTCCAGGAGGCTCTAGA
AAGTGTTGAAGTTTCTAGGAAATTGACAATTTCAACTACG
TGTCTATGCCTACTCATATTGTAGTGCTTTACTACGTGCC
TAGCAACAGTGGTAAACAAGCTATTAATTTGCTCATATGA
AATGCAGAGACAGTTTTATGTCTGTGAAAATAGAGATCAA
CTCTGTATAAATACACATGAAAAGAGAGACTTGTGCAAGG
ATTATATCTCTGGATTCATGGTTCTGTTAATGTGATCCAA
CAGAATCATCTAGGAACTTAAATGGAAATCCCTAAAGTCT
ATTTTAACATACTGAATCAGAAATTCTGGGACTGCTACCT
GGCAGTCTGTGGTTCTGTTTGTCCTGAGACCAACTGTGGC
TCTGTTGCCCAAGCTAGAGTGCAATAACAGAATCGTAGCT
CACTGCATCCTTGAATTCTTGGGTTCAAGCAATCCTCCTG
TATCATGCTCTGGAGTAGCTCACACTACAGGAATGCACCA
TCACACCTGGCAATTTTTGTTGTTGTTGTTGTTGTTGTCC
AGGGTGGTCTCTAATTCCTAGACTCAAGCAATCCTCCCTA
CTCGGGACCAAAAGCACTGGGATTACAGACAAGAGCCAGC
AACCTGTTTTAAAAATCATCCAGGTGATGGTAATGCACAG
TGAAGTTGGAAAATCACTACTCTTTAACATTGTAACTAAA
CATAAGGTAGTATGAATAGAAGCAGGATCCACAGTTGTGT
GTGTGTGTGTGTTTGTGTGTGTGTGTGTGTGTGTAGGATT
CAAAAACGAATGTGTCAATTTCTACTAAATGTGTTAGTCT
TTTAATTAGCTACTAGTAGAAGTATATTTTAATAACTAAT
ACCTTTCTCCTTCTGTTTTTAGTAAAACCTGGTTTATAGT
ACTGCCATTCAGGGTTTTAGTGAAGATTTAAAAAGGAAAT
ACACGTAAAACACTTAATATTGAGCCTATAGTATTGTAAT
TATGATCATTACTTTTTTCCCATGAGTGTTATAACTAGTG
TCATTCCTTTATTAAAATTAATTTCCTTATTGTTGATTTG
CACAACATAGAGGAAAAGTTGTTCCCTTATAAACTGTAAT
GTTGAGGGTGACACAATTCTGCTTTATACTTCTTTGAACA
TTTATCTTGCCATCTAAAATGATCTTTTGTGCTTTCTGAG
TGTTCAAAATATATTACTTGAGTAAATTAAAACTGAATTG
TTAGAAAAGGCAATACCTGGGCTGGGCACGGTGGCTCACG
CCTGTTATCCCAGCACTTTTGAAGGCCGAGGCCGGCGGAT
CACGAGGTCAGAAGATGGAGACCATCATGGCTAACACGGT
GAAACCCCGTCTCTATTAAAAATACAAAAAAATTAGGCGG
GCATGGTGGCGGGCGCCTGCAGTTCCAGCTACCAGCTACT
TGGGAGGCTGAGGCAGGAGAATGATGTGAACCCGGGAGGC
GGAGCTTGCAGTGAGCCAAGATCCTGCCACTGCACTCCAG
CCTGGGCGACAAAGCGAGACTCCTTCCTTCTCCAAAAAAA
AAAAAAAAAAAAAAGAAAAAGAAAAAAAAAAACGCAATAA
CTAACAAAAGCGCTCTAAACTACATGGCTCTAAGGGTGGT
GTAAGTGACCTGGCGTTTATTGAAGTAGACGTAAGCATTT
TGAAATTTCAGGACTAAATCATATAACATACAAATGTACT
ATTATAATATTATTTTGTATAAAATTTGTGAACAAACATA
TTTACTTATTCATCTATCCAGCTCACTGAACTTGAGTTCC
GGAATGCCAGATTGATTTGTTATGCTTGACTTCTCTCTCC
AAATCGTTTTTTCTTCTCTTCTCATTCCTTCTTCTCCCCT
TTTCTTTATCTATTAAGTAAATATATCAGGGTTTTTAAAA
ATTTGTGTATTTTTTAATAATTAGTGTTTTAAAAATGAAA
GAATGAGTGACTCTTGATTTTAAATTTAATTTGTAGCAAA
TTTGCCAATACGTTTATGAAAATCTCCAATATGTGGGTTA
AAATTTATCCAACTTTTGTCCAAAAATACTAGTATAGTTT
TACAACCAAAGAAAAAATAATTAGGAAATGTATAGTGGTA
TGGAAAAGATGAGTAAGTCATCTCATCATTGATAATCAAA
TTGTTGCAAATAATCACAGTTTTCCAAATGTATGATTATC
ATATTACTTGTCATAGGAGTGAAATAATTTGTTAAAAAAT
TATTTAATAATGAGAGGTTAGGTAAAACCATGAAAATATT
TTATTTAATGGAATAATATAAACTTATCAGAATATTTTTC
AAATATATATTTACTTAGACAACATTTTTAATACAGTGAG
AAATAAGTAAAAGTTTCGAAGTAATGTGAAGTATAACATT
TTCATGCATGTATTGAAGGAGGTGGAAAGAAAATTGTGTC
AGATAACAAAAATGGCTATAAATTCTCTTCCTCCTTGTAT
CTTTTCCCTTGGATCATTCCCACCCACACTGATTCTGAGA
TTAGTCATGGCCTCACAATGGAAAATAAGCAAATATGCTC
CAAGCAGAAAGTTAAAAATGCTTGCTTATTGATGCTTGCC
TTCTTTTCCTGCTCTTAGAACCTGTGAACCCCATGTAAAT
AAGCCCAAGCTGGCCTACTGGAAGGTAAGAAATCATATGG
CATAGAATTGAAGTTCCCCACTGATAAGCTGACAATAGCC
AGGCATAATTCTAGATCATCTGTCTGCCAGAGAACTCATG
AATTGACTCTGGATGTGTCACCGAATCGTACAGAGCAGTC
CAAAACAAACAACGACCCAAGACAGCCCAATTCAAATGAA
GCACCTAGCTAATGGTGTTATAATGTTATTCCTTTATGTG
ACTAAGACTAGAGTTATTTGTTGTGCAATAAACTATAACT
GATAAAAGTATCAGCTAGAAGGATTGATTATATTTACATA
TTTGAATTATTTAAAAAACCTTTTGTTTATTCATGTTGTT
TGCGTTTTCTACATTGTGTTTCTACCTAAGAGTAAAAACA
TACTTAAATATAAAATGTGGCTACCTATTCAACTCATAAA
TATTTTGAAAATATTTTAATATTCTAAAAATAAAAAAAAT
TTAATATGGAAAGCATATTTCCTAATTGAGAAATCAGCAA
AGCAGTGTAAGGACAGTTACTGCATCCTCCTGAATCTCTC
ACGTATAAGCAGATGTGAAACCTATACCTTGTGGTGGACA
TTTATATTTTGGGTAAAATCATTCTTGTTTTTTGTCAGAT
TTTCTTAGGAAATTTTTTTCTCCCCATTTATGTACATTCA
TGTAAATCAAGAAGTCTAATTCTGAAACATTATTCATACC
ACCCTTAACACATGAAGTATAGAAAACAAACAATTCTGTT
ATTGATTACTCATCATCAAAATGTTTTTGTCTTAGATATA
CTATTCTGTTTTTTAATGTTTTGTCTTTCTAACAAGACAT
GAGATTCTGCAAAGGAGAATTACAACTTTAGCTTCTTTTA
AATGTTTCACAGTGTTTTGTAACCTTTACAACACATACAG
CGGCAGGTGCAATATATAAATACTTGATGCATGATTGTAT
AAATGCTAGTTACACATTTTCTGCCATTAATGCATGAGTG
TTAATAAGATATAATAATCTATGTCTGCTTTTAGCTCTTG
GAGGAATTGTCATACTGTTTTCCACAATGGTAAAATTAAT
TTATGCTCCCACCAACAGTGAATGAGTTCCCCTTTCTCTC
CAGATATAATAATATTTAACTTCTCCAGATACAATAATAT
TTAACTATTATATCCAAATAATAAAAATGGTATAGAAAGG
AGTTCCTAGATACATGAATAATTCTTATTTTTACATGGTG
TACTGATAAAAAATAAAAGAAAAAGTAATTTTATTAAGTG
GCCTTAATTCAAAATTAAAGTCTTTATAATATAACCACTG
GTAAAATTACAGCTTTGTCATTGGAATAAATAAGAGAATG
TTGGAAGATTTTTACATATCAAACTGGAGACAATCTGTTA
CAAATTAATAACTTTGATAGTATGCTTAGTTATCTTAAGG
ATAAATAATTTTTCTTTTATTCAGTGTAAGTCATTGCATT
AAAGAGAAAATATTTGTGCAAACTGTTATCCTAATTTAGG
AGCTATAAGTTAAACAAAAGGGAATTATGAAGCTTGGCAA
ACTTTTGATTTACTAACTGGTTCCTTGTCTACCTTGAAAT
GGGATAAATTTGAAATGCTGTATTTCTGATAACGGATATA
TAAGTTTCAAGGTGCTGAGCTCAGATTTTATGAAAGTGGT
ATTAAAGGATTTATAGAAAGAATACGATGAGAGGCAACAA
TATTACAAATAAAATAGCATTTTGTTTTTATTTCTGTAAA
CTTCACAATTGTTTCAAACATCTAGTAAATAATCCTAAAA
GCAGGAACAGGACAGTAGACCTAGACTTCATGAAAAAGAC
ACTAAAAACAATTGCAAATACAGCAAAAAATTGACAAATG
GGGTCTAATTAAACTTAAGAGCTCTGCACAGCAAAAGAAA
CTATCAACAGAGTAAGCAGACAATCTACAGAATGGGAGAA
TGCATTTGCAAACTGTGCATCTGACTAAGGTCTGATATCC
AGAACCTATAAGGAATTTAAACAAACTTAAAGAGAAAAGC
AATCCTATTATAAAGTGAGTAAAAGGCATGAACAGACACT
TGTCAGAATAAGACACACATGTGGTCAACAAGCATGTGAA
AAAAAAGCTCAATATCCCTGATCATTAGAGAAATGCAAAT
CAAAACCACAATGAGATACTATCTCACACCAGTCAGAATG
ACTGTTATTAACAAGTCAAAAAATAACAGATTCTGGTGAA
GTTGCAGAGAAAGGGGAGCTCATATACTGTTGGTAGGAGT
ATACGTTGGTTCTACCACTGTGGTAGAATGCATGCAAACA
TATACAAAACGTATAAACATATACAAAGCAGTATGTATGG
CAATTCCTCAAAGAGCTAAAAGCAGAACTACCATGTGACC
CAGCAATCCCATTACTGGGTATACACCCAGAGGATCATAA
AGACAAATTATTAAAGACGAACACAAAAGCACGATTCACA
ACTATTCACAATAACAAAGATATGGAATCAACTTAAATGC
CCATCAATGACAGACTGGATAAAGACAAATACACTATGGA
ATATTTTACAGCCATAAAAAAGAACAAAATAATGTCGTTT
GGAGGAATATGGATGGACCTGGAGACTTAATTCTTAGCAA
AGTAATGCATTAATAAAAACTAAAATACCACATGTTCTTA
CTTACAAGTGGGAGCTAAATGATAAGAACTTATGAACACA
AAGAAGGAAAAAACAGATCCCAGAGTCTACTTGAGTGGGG
AGAATGGGAGGAGGGAGAGGAGCAGAAAAGATTACTATAG
GATACTGACCTTAATACCTGGGTGATATAATAATATGTAC
AACAAACCTCTATGACATGTGTTTGTTATGAAACGAACCT
TCACATGTACCTCTAAACCTAAAATAAAAGATTAAAAACT
AACAATAATAAGCCTAAAAGTAACTTTATTAAAACCCAAA
GGTCAATTAATAATGTGTATTCAATCTAATAAAAATGTTT
ATCACATTTAAATGCTATATTTTGATAAAAGTTGGAATGT
TTTAAAGTATTCATATTTTTAAGAATCCATAATTCAACTT
TCTGTGCAATATTAAAATCTCAATTTTAGGCCAAGCATGG
TGGCCCATGCCTGTAATCCCAGCACTTTGGGAGGCCGAGG
TGGGTGTATCATCTGTGGTTGGGAGTTTGAGACCAACCTG
AACAACATGGAGAAACCCCTATTTCTACAAAATTTACAAA
ATTAGCCAGGCGTGGTGGGCACCTGTAATCCCTGCTACTC
TGGAGACTGAGGCAGTAGAATCGCTTCAACCCAGCAGGTA
GAGGTTGCAGTGAGTTGAGATCACACCATTGCACTCCAGC
CTGGGCAACGAGCATGAAATTCCATCTCAAAAATAAATAA
ATAAATAAATAAACAAATTTTAAAATCTCAATTTTGTTAT
TTCATCATTTCTGTGATAGCATTTGTTAGGTGCTTACCTA
CTTCTTTAGAGTTTTAAAATTTGTTTTCAACAAGATGGAA
TAATTTTTTAGTGAGTTTGGATAATTTTTTCTCATTTATA
TTAATGCTTTCTAACATCATCTACTAACTTTCATTTCCAT
CTGTTGGTAAACCAGCATTTATGTATTTGACTTTCATTTT
AATCTGTAGAAACGATACCTCTTCAAAGCATTTTTATTTT
AGAGTAGAAATTTTAATGACAGACATAATATTTTTGCATC
CATATGTTCATTTTTATTCTGGAAAGGGTACATTTGAAAT
TGGCAGACTATAAAATATAAAGGTCACTTAAAAATATCAT
AGTTTGAAAACAGCTGGTGACAAGAGATAACACATTTTCT
ATCTCTAGGTAACTTTATTTTAAATTCTAAAAGTAACTTT
GTCATTTATACTTGAATCATTAAAATTGAATCTGAAATGA
TTTTCTGTTTATTTTTATTTCATTCCCAAAGGGTGCCATA
GAAATGTATGAGGCCAGTTACAGAATACACAACTACTAAT
ACAACTGAAAAGAAAAAAATAAAAATAAGAAATAAAAAAT
AAAGTTTTCAAATGTTTTAATTTCTTAGTATATACTAGAA
AAGATGTCATGTCTACAATAGAATATCTAAATCTTGCATA
TAACGTATGTAGAATGACTAAACTAATATACTTGTGCCCA
TTTTCTAAATGAAGAGAGTATTTTAAAAACTATCGAAGGG
TCTTGTATAACCTTAAAATATTTCATTGTCTGGACATACT
ACAGTTTACTTATCCATTCACTTATTGAAGGGAATCTTGG
TTGCTTTTATGCTTTGGCAATTATAAAGTTTCTGTAACCA
TCTGTGTGCAGGATTTTTGTGGTCATACGTTTTCAACTCA
TTTGAGTAAATATCAAAAAGTGGGATTGCTGCAGCATGAG
GTAAGAGTATGTTTATTCTTGTAAGAAACTGCTGAAATCT
CCTCCAAAGTGGTATTTGCATTAATTCCCACCAGCAATCA
AGGAGAGTTCCTGTTGCTTCACATCCACCATCCTTGCCAG
CATTTTCTGTTGTGTTTTCTGAAATTTGGCTATTGTAATA
GGTGTGCAGGGATATCACATTTTTAATTTGCATTTCATAA
ATTATATATGATGTGGAGTATTTTTTCACCTCCTTAGTTG
TTATCGTTTTATCTTCTTTGGTTATTCATGGTTTTAAAAC
CCCGTGCTTCAAGATAGATAAATTAGGAATGTGTTCCTTT
CTGATAACGAAAATAAAGGGTTTACCAAGTAGAAAATTAC
GAGAGTGCAAACAAACAGTTGATTTTACAAATATATATAA
TATATATAGTCTGTCAGAGAACAATGAATTCTTGAAGTTA
TTTGGGCAACAAAGCTGAAATTTCTTTGTGAGGCTCATAA
AACAAATTTCTGCTATCGTGTGGCTATTTCTCAAATGGAA
AAACCTTCTTCTTGACTAGATATGAACAGTCAGTTTGGCA
TCTAAGTTTGTTTTAAAGAACTGGAAAAAAATGTATTTAG
GTTCAAGTCTGTGAACATTATCAGATATTGAACACACAAA
ATTCTGTAAAGTAAAACTCTAAAAATCATATGATCGCTTG
AGCTTTTAGTGGCAAAATATATTTCTTTGATATAATAAGG
AACATAAAATAATTCTATATTCCAAATATATTTTGTTTTC
TTTAATACTTTAGAAATCACCTCCCTCACATAAGCTGTCC
CTTACCACACATCTAAAATAGTAAAATTAGCATCTACCCA
CACTTTATATCCTCTTATTCTTTCATCTACCTTCAGACAA
CTTTTAGATACTCACAGGCACACTCACCGTCACACACACT
GGACAAAAAGTGTTCTTACAGCTCAAATTGTGTGAGATCT
CTTCAACTTTTCTTGAATTGGAGTTTTCTGTGTAGGGTTT
TGGAGCAAAATATCAACTGTAATATATAGTTCATCTAGCA
AGATCAGTTATCAGTGCTATCAGACCCAATGCGTCTCTCT
TTTAACAATTTCTTATAAGACCCTCTTCACTATTTGTGAT
AAAATTCATAGTCTAGGTTACCCATACAAATTAATTTTAA
AAATATAAGGTTAATTGTAGTATACAAAGGGAAGGACATC
TGTAATTAAATAATGTATGTATCACCTTATAAAAATTGAG
TATATATGTAACATATAACACACAGTAACACACACGCATA
TATATATGTTGTTCTCATAAGAAAATGCCAAAATATCTTC
CAAAGTGGCGGGACCATTTTGCATTCATTTCCACCAGCAG
TCAATGAGATTTCCTGTTGGAACACACATATAAATATAAA
AATATATATATAATTTATAAATAGACATATGGCTGATCTA
ATATACATATATATGTGTATATATGTATTTAAACAAAAAA
TAAATACGTAAATAAATATATATATATATAATTGGTCCCA
GTAAAATATATATATTATATATGTATATTATATGCATGTG
TATATTTTACTAATACCTCTCTTTTATAATCTTATGGTTT
AATTTATATGTACTAAAAATACCTATTATGAATGCACATT
ACATGATTTTCAGTATATTTATGGAATTATGCAACCATTA
CCACCATCTACTTTTTAAACTTCTCTAACATGTGAATTGA
TCTCTTATGTTAATGAGTAGTTAATTCCCACTCTCTTGTC
AAGCCCAGAAAACTACTGATATCTTTGACTATATTTTGTT
TTTTTCTGGATATATCATAAAACTGAAATCAAACAATAGG
TAGATTTTTTGTTCATGGCTTCTTTCATATAGCACAGTAT
TTTTTAGGTTCATTTATGCTGTTGCTTGTTTCAGAACTGT
GTTCATTTTATTACTGAATAGTATTTAATCAGTGACTATA
TCAAATTTTTTTCTAGCTGATTCACCAGTTAATAAATATT
TGGATTGTTTCTCATTTTTGGCCTTCATGAATAATGCTCC
TTTAAACATTCATGTACAAGTGTTTTGTGAATTCTATTGG
GTAGATACATAGGAGTGGAATTGTGGGGTAGTAGAGTAAT
TTTATGTTTAAGTTTTTAAGAAACCATCATAATATTTACC
AGAGTGGCTCTACTATTTTACACTGCCATCAGCAATGCAT
AGTTTCCAGTTTCTTCACCTCCTCCCCAACAACTTGTTTC
AGTGTCCCATAAACAGTTGCTTTTACAAACATATATAATA
TATATAGTCTGTCAGAGAACAATGAATTCTTGAAGTTATT
TGGGCAACAAAGCTGAAATTTCTTTGTGAGGCTCATAAAA
CAAATTTCTGCTATCGTGTGGCTATTTCTCAAATGGAAAA
ACCTTCTTCTTGACTAGATATGAACAGTCAGTTTGGCATC
TAAGTTTGTTTTAAAGAACTGGAAAAAAATGTATTTAGGT
TCAAGTCTGTGAACATTATCAGATATTGAACACACAAAAT
TCTGTAAAGTAAAACTCTAAAAATCATATGATCGCTTGAG
CTTTTAGTGGCAAAATATATTTCTTTGATATAATAAGGAA
CATAAAATAATTCTATATTCCAAATATATTTTGTTTTCTT
TAATACTTTAGAAATCACCTCCCTCACATAAGCTGTCCCT
TACCACACATCTAAAATAGTAAAATTAGCATCTACCCACA
CTTTATATCCTCTTATTCTTTCATCTACCTTCAGACAACT
TTTAGATACTCACAGGCACACTCACCGTCACACACACTGG
ACAAAAAGTGTTCTTACAGCTCAAATTGTGTGAGATCTCT
TCAACTTTTCTTGAATTGGAGTTTTCTGTGTAGGGTTTTG
GAGCAAAATATCAACTGTAATATATAGTTCATCTAGCAAG
ATCAGTTATCAGTGCTATCAGACCCAATCGTCTCTCTTTT
AACAATTTCTTATAAGACCCTCTTCACTATTTGTGATAAA
ATTCATAGTCTAGGTTACCCATACAAATTAATTTTAAAAA
TATAAGGTTAATTGTAGTATACAAAGGGAAGGACATCTGT
AATTAAATAATGTATGTATCACCTTATAAAAATTGAGTAT
ATATGTAACATATAACACACAGTAACACACACGCATATAT
ATATGTTGTTCTCATAAGAAAATGCCAAAATATCTTCCAA
AGTGGCGGGACCATTTTGCATTCATTTCCACCAGCAGTCA
ATGAGATTTCCTGTTGGAACACACATATAAATATAAAAAT
ATATATATAATTTATAAATAGACATATGGCTGATCTAATA
TACATATATATGTGTATATATGTATTTAAACAAAAAATAA
ATACGTAAATAAATATATATATAATTGGTCCCAGTAAAAT
ATATATATTATATATGTATATTATATGCATGTGTATATTT
TACTAATACCTCTCTTTTATAATCTTATGGTTTAATTTAT
ATGTACTAAAAATACCTATTATGAATGCACATTACATGAT
TTTCAGTATATTTATGGAATTATGCAACCATTACCACCAT
CTACTTTTTAAACTTCTCTAACATGTGAATTGATCTCTTA
TGTTAATGAGTAGTTAATTCCCACTCTCTTGTCAAGCCCA
GAAAACTACTGATATCTTTGACTATATTTTGTTTTTTTCT
GGATATATCATAAAACTGAAATCAAACAATAGGTAGATTT
TTTGTTCATGGCTTCTTTCATATAGCACAGTATTTTTTAG
GTTCATTTATGCTGTTGCTTGTTTCAGAACTGTGTTCATT
TTTATTACTGAATAGTATTTAATCAGTGACTATATCAAAT
TTTTTTCTAGCTGATTCACCAGTTAATAAATATTTGGATT
GTTTCTCATTTTTGGCCTTCATGAATAATGCTCCTTTAAA
CATTCATGTACAAGTGTTTTGTGAATTCTATTGGGTAGAT
ACATAGGAGTGGAATTGTGGGGTAGTAGAGTAATTTTATG
TTTAAGTTTTTAAGAAACCATCATAATATTTACCAGAGTG
GCTCTACTATTTTACACTGCCATCAGCAATGCATAGTTTC
CAGTTTCTTCACCTCCTCCCCAACAACTTGTTTCAGTGTC
CCATAAACAGTTGCTTTGGATAAAAGCGAGAGTCAAGAGT
CCCATAGATAGTTGCTTTTGGATAAACACAGAAATTGACA
CTTCTGCAGTTCAAGCTTGAAACTTATATTTGTTGTATCT
GAGTTCCTTCCTCAGGAAACAACCTTCAGGCCTCTCACAA
GAAGTATCAAAAAGCTGAAACCAAATCACCACACCAGATG
CTAGACCCCTCATTCACAACCATTGCTTCCTTGCCCCTCT
CAAGTTTTTCTTTCCTTACTCATTTAGCATTTCTTGCTGC
CTGCTATATAAACCCCTGGTTTGAGTCAGTCAGAGAGATA
GATTTGGGACTGGATTAGAGCTCCCATCTCCTTGGTTGCA
AAACCCTATTAAAGCCTTTTTCCTTGGCAATACTTGTCAT
CTCAGTGATTGACTTTGGGTGTGGCGAGTAACAGGACCTA
GACCAAATCCCTGGTGTTTTGGTAACATATTTTTATTCCC
TGACCAGGAATGCATTGCCTGTGGCTCAGTTGCTGTGGGC
TGGGAGTCTCAGAAGCTCTCCTAAGCAGCTGCCTGTCTTC
TTTTGGCTGGAGGTGAGTTTCCATCTCTCTCTGGCCCCAC
CTCAGCTGGTGCCAAACGTGTTCCTGATTGTCTCGGAAGA
ACTGCCTTTGAAATTTAACATCTGCATCGGGATAGGCGAG
TGTCCTTTGTGAGTCCAGATAGCAGAATCTGCTCCTATCG
CTTTGGGAATATTTTAAAAGAATTTCCATTTGTAGGTTGA
ACACGCCCAACTGATTGAGGGAGAGAAGTGCCTGTTTCTT
TCAGTATAGACACTCTTGGGGACTTGTTTGTAATTGTGTG
TTGTGCCTGGGCAAGTGAGTGTTTTCTGTGGGTACCAAAC
AGTGGGATCAACTTCCCTCAATTTGGGACATTTCTAAGGA
ATTTTTTGTTGCAGTTTCATCAAGCCCAACCAAAAGTGAG
AGCATCTCAACCGTTTCAGTTTGGATATTCTTGGGGCTTA
TTTGGTGCTGCAGCAGTTGGATTGTCTTCTGATGATTATG
TGTGTTTTATATAGTTACGAGAAATTAGAATTTGGTAAAG
TGATATTCTTTTGCAATACTGTTTGGCCCCAATATTGTTT
GGAACTCTGGAGTTTGCTGTTGAATGGGAAAGACAGATGG
AGTTGCATATATCCAGGTTTTTGTGCTGCTGTTCTAAGCA
GTGTTAGGCCTGCTTACTATGTGATGTTCTCCTTTGGTGT
TGTTAGGCCCCAGTGTTCTTTCAGGTCTGGGGAGGTTTGG
CCTTTAAAAATCCAACTTGAAATTGCTTTACCCAAAATTT
TGGTTCACAGCCTTCATTGGATTACCTATTGAGGCCAACA
AAGTAAAACTGGGGAGCTTGTATTGCTATCTCATGGCTAC
AGTTCCAAGCTAAAAGCTATTGGATCTTTGTGAGCGTGTA
TACATGTCTAGATGTATTTATTTGCATGTACACTTATTGT
TACATGTTACGCCTACAAAACTGGCTTATATGTAAAAGAG
TGCTCATAAACGAAGTAAATAAGTCCAATCAATTTCCAAA
GTCATGTGACTTAAGTAAATCTTTACTAAACAAGCTGGCT
TTAAAATTATTGGTAAAATGAAAATAGAAATGCCTTTAGA
ATTGTCAGTATACATTTTGTCTGGGTTTTATATTAGTCTT
TCCTAGATATTGGAGATGTCAGTGTTTGTCATAGACATTT
ATAAAGCTATTAATCCAGCCAAAACAAAATGATCTTGGTT
TGTGTGACTTATTTGGCAAATGAGAACAATTTCAGGTTGT
TAGCTGAATTTTCTGAGTTACTGGTCAAAATACCTGTGTA
CACAACTTTGAGGCACTTAATTAGGTGAGCACCTGATGTG
CACTGGCTATTAAAACACGGTTTACAAGGAATTAAGTAAC
TTTAAATGATGGTGTCTAATATCTCAGTTTTCAGAAGTAA
TCTAGGTAAACTGCTAAAAATGAAAAAAATGAGTCCATTT
AAGTGGAATAAATATTTTAGGTAAACTTTTTGTGTAATTT
AAAATCTTAAAATTATTTTTGATATGCATTGGATATCTGG
GTCAAAGGTTCTCACTCATAGGTGGGAACTGAACAATGAG
ATCACTTGGACTCGGGAAGGGGAACATCACACACTGGGGC
CTATCATGGGGAGGAGGGAGGAGGGAGGGATTGCACTGGG
GAGCTATACATGATATAAATGATGAATTGATGGATGCTGA
CGAGTTGATGGGTGCAGCACACCAACATGGCATAAGTATA
CATATGTAACAAACCTGCAAGTTATGCACATGTACCCTAG
AACTTAAAGTATAATAAAAAAAAAAAAGAAAGGATTATGA
TATAGGAAAATATGTTTCTAAAAATTATGGAATTATTCTT
TTTTTTTTTTTTTGAGGCGGAGTCTCGCTCTGTCGCCCGG
ACTGGAATGCAGTGGCCAGATCTCAGCTCACTGCAAGCTC
CGCCTCCCGGGTTTGCGCCATTCTCCTGCCTCAGCCTCCC
AAGTAGCTGGGACTACAGGCGCCCGCCACCTCGCCCGGCT
AGTTTTTTGCATTTTTAGTAGAGACGGGGTTTCACCGTGT
TAGCCAGGATGGTCTCAATCTCCTGACCTCGTGATCCGCC
TGTCTCGGCCTCCCACAGTGCTGGGATTACAGGCTTGAGC
CACCGGGCCTGGCCGGAATTATTCTTATATATAAAATGCT
CATGTCTGATAGTTCAGGATTTCTTGTTTTTTAGAGTTTC
ACCAAAATTTAGTTATTAAGAATAAGAATTATAGTTCATG
TATAATTCTGTACATAAAATGTGCCAAAGAATGTTAGTGA
GAAAAAGAATTTAAAAATTGACCTAAAAACTAGTTCAAAT
TACACATTTGAAAAGGATATTTATGAAACAAGGTAGTAAG
AAACCAGTAAGTAGGGGAGAGATATGTGAAGAAAATTATG
TATATGAAGATGTATTTCTGGTAAGGAAGGTTATAAAGCA
AAGGTAATTATGAGAAAGGATCTGGTATGGTCAATTTTTT
GGCCTCAACTAAAAGGACTGGTTACTTGAGGTAGAAAGAA
GAAGTAAGATATAAGAAAAAAGGGCCGGGTGCGGTGGCTC
AAGCCTGTAATCCCAGCACTTTGGGAGGCTGAGACGGGTG
GATCACGAGGTCAGGAGATCGAGACCATCCTGGCTAACAT
GGTGAAACCCCGTCTCTACTAAAAAAATACAAAAAACTAG
CCGGGCGAGGTGGCGGGCACCTGTAGTCCCAGCTACTCGG
GAGGCTGAGGCAGGAGAATGGCATAAACCCGGGAGGCAGA
GCTTGCAGTGAGCTGAGATCCGGCCACTGCACTCCAGCCC
GGGGAACAGAGTGAGACTCCGTCTCAAAAAAAAAAAAAAA
AAAAAAAAAAAAAAAAGAAGAAAAAAGAAGGAAGAAGAAG
AAGGAGAGAAGAAGGAGACAAAGAAGAGGAAGTAGAAATC
TGGGACTGAAGGGAAAGCCCACGTATATTGTGGATGGTGT
GTGTAAGACATATGTAATGCTTCCTGTTTCTCTGTGTGTC
TGCTTTCGTGCACACGTGGACTGGCAGCCTGCCCTCAGCC
TTCAGGCCCTCCCTGACCTGAAGGTGAGGCCTTCATTGGG
AATCTGCCTCCTGCCCAGGAGCCTGTCTTCCTCCTGCTAC
TGTCCATGGTGCCCAGGCTACTTGTGCCAAAGGACACATG
CAGGCCAGTGCCAGACCATACTCAGGCCCCACTCAGCCTC
CTTCTCATACTTGTTGGAGCCCAAAGTCCAGAGGGGGCTG
AAGCAGTAAGGGGCACATGTGTTGTGTCAGCACTGCTGAG
CATGTGCATCCCTTGTCAGGCTGCAACAGTGCATGGGCTT
GGCACCACATTGCTCCAAGATTGGAGTGGGCACTGACAGT
GGGGAGAAGCCAGGCAGTGAAAGTATGCACCTGCAAGGGC
TTGGTTGGGGGTATCTTTCCAGGCCCCTAAGAGTGCAGAG
AGGCCTAGGTCCACAGCTCTCACCATCAAAATGTGAGGTG
GTATTTGAATTCTTTTAAGTTATATTTATATAGATGTATT
GTTAATATGTGTTCCAGGATTATATGAGATTCCTAAAATT
CTGATGTGTCATAATATATATTGTCAGTAATAATTATGAT
TATGTTAAATTGCTGTATGCCACAGAAATAACCAAATTTC
CTTGTCTACTGTGTCTTTAACTATGGCTGTCTTAAGACTT
TTGTCATCAACAATTGATGTTTTGCTTTGATGCTTCTCAA
AAAAAGGGACCTCTAATCAGCTACAGTCCAAGGCTAACTT
TTTCAGAAGAGTTTAGGAAAAGAACTCTTGAATGCAGGTT
TCTGATAACTTTGGAGATTGTGCCATTGCATTAGAGAGAG
AACTTCCAGGGCACCAGTTGAAAGGCTGATGTGTTTGCAA
AGATTGCTCACCTAATGTGAAACAGAGCAGGAGTTGCTTG
CATGCATGAACAGAACAAATGGAAGACAGAAATAATTTTT
ATGGGTTTCATTGTTTGAAACATTGATGATTCTTTTTGTT
TTCTTTTTACAGAGTCTGGAGAATCTTTTGGCTTTCAGCT
ATTTATAGCCTTGAAATACACTTTACGTGCATTGAGTATA
CTTTTGTATACAGAATTTGAGCCATATTTCTATCTCTCTG
CCTAATTTCTCCAGAATTTGTAAATTATTTGTGACTATTC
TTAACTCACGGCAATGTGTTTGTCTGCATACAGTTAATAA
GCACATGTTTTATTTTGTAATGGGACACAATTGAAGGAAC
TGGTTATTTTATCAGGGATCTGACTGAAATGGCCTTGTGA
GATGTTCCAGCAAAGTCAAATTGGGGGAGTCTACATGGAC
AATGATCTTTGTTTCGCTTTGTGTGCATAATCAGGCCAAC
CATGTGGGACTCAATCTTATTTTGCAGGTATATTAGTCAT
ACTATCATTTGTCTTTGATGGAAATGGTAGCCTGAGCCCA
TTTTCTAAATTTGTTGTTGTTGATGTTTTATTATTAATGA
GTTATAATAGTTTTTTAATATATTCTGGATGGAAGTCTTT
ATGACATATGTGGTTTCCAAATATTTTCTCCAGCCTCTGG
CTTATTATTCCAATTTTCATTTTCTTTTTTTTTTTTCAAA
GGAGACATGGGTTTTATTATGGGCTTGCACACTGGGGAGA
GTCCAGTAGCAGTAGGCTGAGCAGGAAAACCACAAACCCC
TGCAAACATTGTGCAATTTCTATAACATTTTCACTTAGCA
CTCTCCCCTAATGACCTCCACCTAGCAACCTTCATTTCCT
TAGTAGTATTTTTGAGGTGCAAAAATAAGATATTTTAAAT
TTTGGATGAAATACAATTCATAAATTTTATTTTTAATAGA
TTTTGCATTAATGTTGCATCCAAGAATTTTTATGCCTAAC
TCAAAGTCAAAAAAATTTCTCTTATGTTTTCTTTTAGAAT
TATAGCTTGCATTTAGATAAATGATTCCATTTGGTTAATA
TTTGTGTATTTCATGAAAAAAAGTCTAAACGATTTTTTTT
TTTTTTTTTTTGTATATAGATACAAATATTTTCCAGCACA
ATCTCTTGAAAAGACTGTTCTTTTCACCTTGAATTGCCCT
GGTGTCTTTATTAGGAATCAATTGACCAGAAATATAAGGA
CTTATTTCAGAACTTTTATCATTTTATGCCATTAATGCAT
CAGTCTATATATATATATATACACACACACCAGATCAAAA
GACAAGCTTAATAACTATGGCTTTGTAGGCAATAAGTTCA
GAAATCGGATAGTTTAAGCCTTTGAGTTTATTGTTCTTTT
TCAAAATCACTTGAGTATTTGGGGTCATTTGCCTTTTCCT
GTATATTTTTAAATCAACTTGTAAATTTCCTCAAAAAAGA
GGATATTGGATAATTATAAGAATTTTGTTGGTTCTCTAAA
TCAATTTGAGGAGAATTGCCATCTTGTCATTACTGGGTCT
TCAAATTGATAATCATAAATTATTGAAATCTGTTTTCATT
TATTTATATATTCTTTAATTTCTATTAGCAATGACTTGTA
GTTTCAGTGAATTGGTCTTAGACTTTGATAAGTTTATTAC
TAAGTATGTCATTTACATTTTAAGTTTTGAATAGAATTGT
GTTTTGAAACACGTTTTCAGATTGTTCATTGGTAGTTTGT
AGAAATATAAATAATGTGGTTTATATTAATATGTCTGGTA
ATATAACTGAACTTATTCATTGGTTGCAGTATTCAATTTT
TAGACTGCTTAAATGTTCTGTTATTACTTTGTCTATTCCT
ACTTGGTCAGAAGTTTTTACATGAAATGGTGTTTGAATTG
TCAAATGCTTTTTTTTGCATCTCCTGAATTACTTATGTAA
TTTTTGTGTTTTTTATTCTTAAGAACAAAAACTAGATAAA
CAAAATTTTAATTGTTAATCTGACCTTGCTTTCCTGGCAC
AAATATAACTTAGTCATATTCTAATCTTTTTAGAAGTTTC
TGAGTTTTGTTTTGCTCATTATTAAAGGCAATTTTGCATA
TACATTTTGAGAGATACTTGTATTTTTTGTTTGTTCCCTT
TTTTTTTTTTGAATTGGAGTCTTGCTCTGTCACTCAGGCT
GGAGTGCAGTGGCATAATCTTGACTCACTGCAACCTCCGC
CTCCCCGGTTCAAGCGATTATCCTGCCTCAGCCTCCTGAG
TATTTGGGACTATGGGCAGGTGCCACCACGCCAGGCTAAT
TTATTTTTTTATTTTTAGTAGAGATGGAGCTTCACCATGT
TGGCCAGGCTTGTCTTGAACTCCTGACCTCATGATCCGCC
CACCTGAGCCTCCCAAAGTGCTGGGATTACAGGCATGAGC
CACTGTGCCAGGCCTATTTGTTTTTAACTTGTAATATTTT
TGTGTGATTTTGGTTCTAAGATTACACTGACTTCTAATAA
CTAGTTCGGAGGTGACCTTTTGTCATCTAATTTATGAAAA
AGTTTGTGAACAATTGTTTTTAACTCTTTTATTTCATATG
GTTAATCAATAGGCCATCTTTTCTGGTAGTTTCCTAATAA
GAAGATTTTTAATCATTAATTTCCTTTACATGTTATGTGT
CAATTTAATTTAAAAAAATTACTTCAGGGATTCAATCATT
TGTATCATAGGAATTTGTCAATTTCATCAAATTTGTCTAA
TTTGTTGGTTTAGTGCTGTTTGTAATATTCTCTTAAATTT
TTAAAATTTCTGTGGGGTAGTAGTGATGGGTCCTCTTTAA
CTCCTGATTTTGGTAGTTCAATTTCTCCTGGTAAATAAAA
CTAGAGATATCTCCATTTATCATTTCAAAGTATAAATTTT
AGCTTTGATTTTTGTCTTTGTTTTCTATTTTATTGATGTT
CACTCTGTTTTTATTTTTCCTTCCTTCCATTTATTTTGAG
TTTATTTTGCACTTTTTCCTTTTTTCTTAGTTGAAATTTG
AGGTTATTGAGTGGAAACCATATTTCTTGTCTAATAATAG
GCATTTAAAATGTAAATATTCCTCTATACAGTTCTTTTCT
TACAGCCCATACATTTTGATATGCTCTTCTTTTGTTTTCA
TTCACTTATCTATATCTATAGCTACAACATACATATATTT
AATTTTTTGTTTCTTTTTCGATGCATGAGTTATTTAGAAT
TTTTTTTAATCCAAAATTTGAGGATTTTTCTAAATTTCTG
TTTGTGTTGATTGCTAATTTCTGTTATACTTGGAGAAAAT
GCTTTGTGCAATTTCAATAATTTCAAATTCATTGAATCCT
ATTTTTTGTGCTTACATGTGATCTACATTTGAGAGTGCTT
CACTGAACTTTCTGGGATGCTTATTGTGTTGTTAGTGCAT
CAGGTGTTCTGTAAGTGCAAGTTAAGCCAAGTTGATTATA
CAGTTGTTAAAGTCTTCCATGTCTTTGCTTATATGAATTA
TTGAGTTAACTATAGACCTCATTGTATTCTTGCCATAAGT
TACATGTCTCCCTTCAATTCTGTAATCTTTGCTTCACGCA
TTTTATGGCTCTCCTTTAGTAGTGTATATACTTAAAAGTT
TTGTATACTCCTGATAGAATGACTCTTTTTATTTAGGAAT
GCCCCTCTTTATCTTTAATTCTTATATATACATTTAGTTT
GTCTGCTATTATCAATGCCATTCCAGCTTTCTTTTTTTTC
TTTTATTTTCAAAGTATGTGTGTATATAAAACTGAAATGT
GACTGTTAATGAAAAAATAAATTTGGATCTTATTTTATAT
CCAGTCAGACAATCTGTCCTTTTTTTGTTGCATTCTTCAG
TTCATTTGTACTTACAAATTTATTGATATGGTTGCATCTG
TATATGTTATTTTATTATTTGTTTTCTATGTCTTATACCT
TTTTTGTTACTCTGTACCTCCTTATTTGTCTTTGTTTGTT
TGTTTCAGTTTCCTATTTAGCTAGGTTATCTTGTTTTGTT
TTGCATTTTACACTTACTTTCTTAGTGGATGCTATAAAAA
TACAATGCTCATTTAACTTATCAAATCTACTTAGATTAGT
ACTAAATTCTACTAAAATAAAAATCAGTTGTTCTAATGTA
AATAAATTTCCTTCTCTTCCCTTTGTGTGCTATTATGTTT
GTATATATTACATCTATGTTATATACCTAACCATACCGTG
CTGCAATGATTTTATGCAACCATATCATTCAAAGATATTG
AGAGAAGCAAAGAAAAATATTTAGTACCTTTCTTTTCAAC
TTACAAATTTATGTTTTGAGAATTTTTCAATCCCTACAGT
CATTTCCTCTCAAGCTTAAGGACTTCTTGTATTTTTGGAA
AGCAGGTGTGACAGCAACAAATCTTCTTATTCAATTATAC
GGAGGTAACTCTATTTCACCTTTATCTTTGAGGAATCATT
TGCTGGCTCTAAAGTTCATACATATGGGGACAGGGAGAGA
GAGAGAGAGGGAACAAGAGAGAGTTGTTTGTTTTCTTTCA
GCACTTTAAATATCAAGTTTAGTGCACTTGGGCCTCCAGT
TATTAGTATTAGCCATTCTTACAAAGCATCTTCTATGTTT
CCTGATTAGTTGGTTTTCTCTTGCTGCTTTCAAGGTTTCC
TTTTGCTTTTGGCTTTAAGCAGTAGTTTGATTATGCTCTA
ATTGGATATTTCTTTACATTTAACCTGCTTTTGATTCAAT
GAGCTTTTGTGATATTTATATCAATGTTTTTCATAAATGT
TAAATTTATTATTTCTGCATGTATTTTTAGTCTCTCTCCT
TTTAGGACTCTCATAAAATGCATGTTGATATGGATTTGAT
GATGACCCACAGGTCTATGAGGCTCTGCTTATTTTTCTTC
ATTCTTTTTTTTAATCTGTTCTTCAGATTAGATAAACTTT
ACCTGTCTATCTTCAAGTGTACCGATCTTTATTTTACCAT
CTCAAACTGCTGTTGAGTCCCTTGAGTAAAGTTTTTGTTT
AACTTATTATAATTCTTAATTCAGAATTTACATTTAGTTA
TTTTAAAATAATCTCTTTATTGAGATTATTTGTTGAATCG
TCTCTATTAAATTGCCTTGAATTATTTGGAAATAGTATCA
TTTTGTTATTTGAGTGTAATTATGACAGCTACATTGACAT
CTTTGTCTACTAGTAACAACCAGCATATGGTCCCATTCAG
AGACAGTTTGTATTGACCTTTTTTTTTTTTTTTTTTGAGA
CAGAGTCTTGCGGTGTTTCCCAGGCTGGATTGCAGTGGCA
TGGTCTCTGCTCACTGCAACCTCTGTCTGCTGGGTTCGAG
TGATTCTCCTGCCTCACCCTCCCGAGTAGCTGCTATTGCA
GGCATGCTGCACCATGACTGGTTATTTTTTTGTATTTGTA
GTAGGGGTTTCACCGTGTTACCTCCTGACCTCAGATGACC
CAACCGCCTTGGCATCCAAAAGTGCTGGGATTACAGGTGT
GAGTGCATTGCACCTGGCCTGATTGTGACTTTTTAAAATC
ACACTTTCTAATATTTTTTACAGGCCTCATACATTTTGAT
GAAAGCTAGATGTTTTAGATATAACATTGTTTCAACAATA
AATTCCCATTTCCCTTTTTTAGGGCTATTTTGGTCTTTGA
TTGTTTCTGTTTTTGTTTTTTGTTTGTTTGTTTGTTTTGG
CTGTTTAGTAATTTCCATCAATGTTATCTCAGTAAAGTAG
TAAAAAGTAAATACCTTGGTGAGTCACAAAAATTAAACCA
AATTACCTCTGAGCTGAAAATTCTTGAAGCTCAAACGTGT
GAAATTACTACTCAGACTAGTTTTGTATATGTTTGCAATT
TTCATAATAAAACTAACATGTATTAACATAGTAAGCTTTG
ATTAGTTATTTGAAGGTATGATTTGACATTAGGAGTATCA
TCAAACAGTAAGTATCTCTATACCAATACAATAAATTACT
ACTACTTTGTCAGTCATCATAGTAAGAAAGAGTTATTTTG
CCTTGTAAAATAAAGCTAATAGCAATAAACTACCTCATGG
AAATTCTTTAAATATGTAAACTGGTTGGTTTCTGGTATAT
ATTACCCACTCAATAACAATAAAGGACCTCATAGAAATTT
TTGTAGTGAGTAAATTGATTGGGTCTTGGTATATACTACC
CATTCAATATGTGCTATTGTTTTTAAATTTTAATTATGAA
GACATTTGTGTATAATGAAATAGAATAGTATACATTTTTA
TTTAGTTCTCATCATTTAATTTTTACAATTATCATTTTCT
GGCCAATATTTTCTCTGTTACATCCGAATCTTCTTTAGCT
CCACAAGATTTGTTTAAAATATATCTAGAATATTATATAA
TTCAATCCCCAAATATTTCAGTATGTGTAAGAAATAATTG
TTTACTTTGACATTATCATACCTAAAAATAATAATCATTA
CTTATTATCATCCTATCATTGGAACTTCAACCTGCCATTG
AAGGTATGTGATTATTATTACTATGTCAATACTATTTTTA
AAATATTACAACTATAGCAATACAATTACTTCTTTTACAG
TTCAGCTTTTTCCTCTTAGGTTTAATATTTTAATTTTAAT
ACTTTTTATTTTCTTATTTTATACCTTTTTCAAAATTTAA
TCAGGGTTCAGACTTTTCAATTATTTTATATTTTACTTTT
ATATTAAACCTCTTGATCCTCTTTAGATTTGTTTGACTGC
ATCCCTATGGTGATGTCTAACCTCTATAGTTTCATCCTTT
ATGCTGTTTTTCTCTGTGTATACCTTGTAATGGGCTACAA
TACCTAATGACTTGCTCAATTTGGACAATTATATTTCATA
ATAAATGCTATATAATATTTATTCCCCTGCCTTAGAAGAC
AGATCACATCTGCTTTTCTCTCTCATGCAATAAGATCAAT
TAGATTGGATAAATAGGAGCATCTAAAACAATAATTATTA
TAGTGGAATAAATCACACAAAATATATTCAATTTCATGAG
CTTAAAATAATACTCATAAAAATAAACAAGGAAACCTCAC
TGGTCAACTTTGGAAGTTCCTACGTATCTCCTCATTATTC
TGAAAACAGTAAATTGCTTTTTAAAATACAAAGGCTATTT
CTACATCCAATCATATTCTCCCACCGTGTCCTTTTCCTCA
CTTAATGATAAATATTTTCAAACTTACATATATTCGGAGT
TTAAATATCAGAGTTCTAAAGGAATTATAATTGTAAAGTT
TCAGTCTCATGCTTCACCTTCTGCAAACCTGCAGATTACC
ATTCTCCAGGGAAAACCTTAACTATTTTAGCTATAACTTA
TGATTTTACCTGGATTTTTCAGAATAATAGTATTATAGTG
TTTTTAAAATCTTTTAATTTGAAACAATATCATTCCTTAT
TACAGAAATGAATATTTACTTATCATATACTAAACACTAA
CTTTCACAAGGACTTCTCTTTGCCAACCGTTGTAGACATG
CCATTATTATTAATTATCAATGTGTGTATGTATATATCAA
GTTCAGAAGTGATATATGCAATGTAATAAACTATAATATC
CTTATAAAATATTACTATTCTGGGGATATTAAGTGTTTAT
ATTTTCCATCTTTTGTTTTGTCTACATTTCTCTGGTAGAA
GTATAAATTTATATTCAATGTTATCAAATACATAAGTTTT
CAATTTTATTTTTATTTCCTTACTGTAGACATTCCTTTGT
AATCATCCATTTTTATTTTGGTTCTAGGCCTAGTTCATTT
TTGTCTTTATAGTATCTTGATTTACCTTCATTTTGGTGTA
CTCCATCCATCTCTCTCTTTTCTTGTTTCCTGGAGATCGT
GTGTTCTCCTTTCTTGATTTCCTCCCTCATTGTGAGTGTG
CAGATGGTTCATTAGCTTCCAAGAAGTAATACTGGGGAGT
CAAAGTTTTTCAGTTGCTTGTCTGAAAAGATCTTTTCTTT
ACCTTCACTTTTGATATATAATTTGACTGGTTGTACCATT
TCTGTATCATTTTGCCTCAGAAATTTTAAAGTTATCTTAC
CCTGTTTTCAGTGGTATTAAGAAGTGCAGCGACTCCTGAT
TATACATTGTTCTTATTTTTTCCCCCACATACATCTTAAA
GCTCATATGATTTTCAGTCAGAATTTAGAATTCTGAAATT
CCCAGTAATGTCATTCATGTAGATATTTTAGCATAGATTT
GTCTGGGCATTAAAAAGGCTTTGTAATTTGAAGATAACAC
TTTTCAGGACTGAAAATGTGGTTTATTAATTTATTTTAAA
ATTTCCTTTTTTGTTCTCTATGTACCCTTTTCTGAAATTC
CTGGATTTATAATTACTTTTAGATTTTTTTTCTCCCATAT
TTTTCATATCTTTGTCTTTAGTCTTATATTTTAACATTGC
TATTCTCTTTTAAAAATGTTTATCAATTTATCCAAATGTA
TACTTCTAAAGTTATTTATTTTTGTTTATTGGAGTTTCAT
GAGGAAAATGGATACATATGTATATATTTTCCAAGAATTC
CTTTCTATCACTATTAATTTTTGAAAAACTAAATGGCTGT
GCAGATGGAAACAGCTTAAGATTAAAAGAGACATAAGTTC
CAATTTCAACTGCAAGATTTACTGGGTGGTGACATTAGTA
TATCCAAGTTATTTAACTTTCTAACTCAGCTACACTCTCA
ATACTGTGAGAGCAGTAATACTGATCTCAATTGTGTGGAT
TAAATATGATAATCAATCTGAGTGTTTTGCCTAATATTTG
ACACATACTAATTCAATAACTGTTAGTTAATGATTAGTTC
ATTAGTGTTAGTAGTATTAGTGTTAAAGTAAATAATACAT
AGTGCAATACAATAATATACATTGTCTATTCACATACAAT
ATTAAGAGACATAATTATGAGGAGGAACACATTTCAAGAG
ATCTATTGTATAAAAGGTGATTATAGTTAATGATGATATA
GTGCATTCTTGAAAAATGTAGAGAAAATGGATGTTAAGTG
CTCTTACCACAAAGTTGACACAGATGTGAGGTAATGCACT
TTTTAATTAGCTAGTTTCAACCATTTTAAAATGTATGTAC
TCAAAAAATCATGTGCATGATGGAAACATACAATTATGTT
AACTGTCAATTTTTAAAATGTAAATGGTTTTTATATTTTT
AGATGGTGGAAAAAATCAAAAGGAGAATAATACTTCATGA
CATATTACATATATTATATGGAATTTGAATTGAATGTCTA
TAAATAGAAATTTGTAGGAACATAAAAACTAAATTAAAAT
GTAGGGAATATACCTTTAAAATGTATCAGAATGTTATTTA
CACAGGTAGAGAAAAACAGCTTCCTTTGACTCGTACTTCA
AAGTTTTAAAAATAATTATTTAATATGTCATTCATATTTA
TGTTAATGTCCGAAAAAGTAGACACTATTAATCCTGGAGC
AATACTGTAATAGAAATTACTATTTGTGTTCCAGGAGCTA
CTCCTTTTAATATGACTAAGTTGAAAGGCTCTGGAGGGAA
AGAGAACAAAGCCCAAATGTTATTATGTTTTATTATTCTA
AATATTGGAGAATCTCTGATGTTTTGAAATGAACTTGGCT
GTGAGCCTCCAGCAAGAAGACCAAATTGCTACCAACAATT
AGAATACTGTAAGTGTTCTAGGTAATGAATTGGTTTAACA
TCAGAGCTCAGATAATGAAAAGGGCTGATACACCCACACA
CTCACACACACACATACAAACACTCACTCATATGTATACG
TTTCCTTCTGTTCCACTCATATAAGCAGGCTGGATGTACT
TTAGGGACAATGACTAAGATTTGTGTGAATTAGAACCTGA
GTTTTCTGTGGAGTACAAATTGTTTGAAATGACTGTGAAG
CAATACATTTATCCTTCCTCAGAAAATCATCATGGCCTGT
CCAAAATCTAGTTGAATTCTCAACACAAGAAACACAAGAC
TATGATAGACCAAGGTAAAGAACTGCCACAGCCCCTGTAA
TTCTTACTATAATGTTACCTTAGATAACTAAAATTCCTCT
TTCTCCTCCTTTGTAACATGTGAAAATACAGCCAGACTAC
AGCTGGAATCATTTGAATAATAACAAGAAAGATATAATAA
TTGATAAATATAGTACAAATTCAAATAAATGAATGAGAAA
ACAAAGAAAACATGTAAAACTGAAGAGCTGAGATATCCAA
TGTGAGTGGATTGTTGGAAATTCTTATTCTAGGTACAAAA
GAGATAATGCGTTTTTAGAATCCAAGAAATAATAAACTGA
AAGTGGTTTTGAGCATATGATTTGAAGTTAAAAATATAGT
AGTTCCCAAAGACTGTAGTGCTGTTCATAAAAATAAACCA
AAGTTAAATATGCCAATTAGGAAATGGTATGCATGGAGGA
AGGAAATAGCTGAAGTCATATCAACTAATTATACATTGAA
AGGGAATGTGTGCATGAAAATGTAGAAGACCAAGTTACTA
AAAAATATTTGTCTTTATCATCTTTCTCCAAATTAAACAT
TTTTGAATGAATTAAAAACTCCAAATTAGTCTCCTTATTG
ATGAAATAAAAATTTTTGCTTGAAATTTTCTTCTCTAATT
TCTGTAAATAAAATGAATTTTTTAAAAGAGGACTACATCT
TCGTAAGAAAATTAATTTGCAAACCAAAGTGTAAAAATTC
CTACTCATTGATGAGGCCAGCTTTACCCTGATAACAAGCT
TTTTTTTTTTTTTTTTTTTTTTTAACGACATCACAAGAAA
GAAAAAACTACGTGTCACTCTTTTTATGAATATAGAGGTA
TAAATCTTTAAAAATAGTACAAACTGAATCCAGCAACATA
TAAAAATGATTTTATGTCATGATCAAGTGAGATTTATTCC
AGAAAGCAATGTTTAAGATGAACTAATCAATCAATTAATG
TAACACATATCATGCCGAAATAGCATCTGAAAAAAATACA
ACAACCTTCCATGACAAAAACACACAAAACACACTGAAAT
AGAAAAGGGTACTGCCTTCATTTCATAAAGGGCATTACAA
GAAATCCTCAACTAATGTCACACCTAGTGGTGAAAGACTA
ACTGCTTTCTCCCTAATAAGAGTAACAAGAAAAGGATGTT
TGCTCTTGTCATTTATAGTCAACATTGCACTGAAGTTTCT
AGCCAATGCAATTCATCAAGAAAAGGAAATAAAAGCATGC
TGATTGAACAGAAAAAGTGAAATTATCTCCAGATGACATG
ACTTTGTATACAGAACATCCTAAGTAAGCAAAGAGAAAAG
CTATTGGAACTCATAAAAAGCTCAATAGGTTTCACATCAC
AAGTTAAACATACAAAAGTCAATTGTATTTCCATACAATA
GAAATGAATGAAATAAGAAGACAATTCCATTTAGATTAGC
ATGAAAAAGAATAAATAATGGAAAATATGTAACAAAAGAA
GTATAAAACATTTTCTGAAAACTACAAAACATTTTTGAAA
GAAGTGAATCAACAAACAAATGAAAGGAAGACGCAATCTC
ATGTCCACAGCTTGGTAAACTCAATATTGTCAAGCTTGCA
ATACTTACAGATCTCATGCAATTACTAACAAAACCCCAAC
TAGTTGTTTAAGCAAAAATAATTTTGAAAAAATTATGAAA
TTGAAGAATTGACACTTTACAATGATAGAACTTGCCATAA
AGTAATCAAGATAGTTTGATAATTGCATAAGCATAAAAAA
GATAAACAAAATGAAATTGAGATCCAGAAACTCAACATTT
AGACCTACTGATTTTGAACAAAGATGCCAAGGTAATTTAA
CAGGGAAAATCATAGTCTTTCTAACAAGTGGTGCTAGGAC
AACTGGATGTCCACATGCAAAATAATGGATCTTTTTCTCA
CACCATATATAATATACATCAAAATAGATCCTAGACCTAA
ATGTGAAAGCTAAAACTGTAACATTCATAGAATTTTTATT
AACTCATTATTGTGAATAATATTGATTAATTGTTTAAACA
TAAGCAATATCTTGATGACTTTAGGTTGGGCAAAGCCTTC
TTAACATGACAATAAAACACAAGTCAAAAAAGTGGGTAAG
TTCTACTTTACCTAAAAGTAGAGAGCTTGCTTTTATTTTT
ATTTTTATTTTTTAGACAAAATCTTGTCTGTGGTGGCTTC
AGGCTGGAGTGCAGTGGCACGATCTTGGCTCTCTGAACCT
CTGCCTCCCAGGTTCAAGTGAATCTCCTGCCTTAGCCTCC
TGAGTAGCTGGGATTACAGGTGTGAGCCACCACACCCAGC
CAAAAGCATTTTTTATAAAGCTTCAAATGATAGTATAAAG
AAAGGAAAAAAAAAGATCTACAGAGGGGAGAAAATATTTG
TAAATCTTTCATACAAGGGACTTGTATCTAGAATATATGA
AAATCTTACCCAAGTTAATAATAAAAATAACTCAATGTTT
AGGCAATAAATATATCTTCATAGAAGATATGAACTGGCCA
ATGAATACATGAAATTATGCTCAACCTTATTAACTATTAG
GGAAATGCAACTCAAAAACTGTAGTAAAGTATCACTTCAC
ATTCACTCTGTAATAAAACAACAGATAAGTAGAATTATTG
GCAAGAATGGGGAGAACTTAGAAACCTTATATATTGCTTG
TAGGATTATGTCATGATACATTAAAAAATTCTGCATTTCT
TCAGAAACTTTATTGCAAAACACATTGCTGACCCACTCAT
TCTACTTCTGGGTACCTACCTGAGGCAAATGAAAACATAT
GTCTATACAAAAAATATGTACCCAAATATTCATTGTATCA
CTATTTCTCATATGCAAAAGTGGAAGCAATCCAAATATAT
ACCAACTAATGAATGGACAATGAATACATGAAATTATGCT
CAACCTTATTAACTATTAGGGAAATGCAACTCAAAAACTG
TAGTAAAGTATCACTTCACATTCACTCTGTAATAAAACAA
CAGATAAGTAGAATTATTGGCAAGAATGGGGAGAACTTAG
AAACCTTATATATTGCTTGTAGGATTATGTCATGATACAT
TAAAAAATTCTGCATTTCTTCAGAAACTTTATTGCAAAAC
ACATTGCTGACCCACTCATTCTACTTCTGGGTACCTACCT
GAGGCAAATGAAAACATATGTCTATACAAAAAATATGTAC
CCAAATATTCATTGTATCACTATTTCTCATATGCAAAAGT
GGAAGCAATCCAAATATATACCAACTAATGAATGGACAAA
TAAAATGTCTTATATTCATATGGCAGAATATATTACTTGG
TAGAATAAAGGAATGAAGTATTGGTACATCTTATACCATA
TGTAGACCTTGAAAGAATTTTATGAAGAGAATTGAGCCAT
TTATAAAGAATATCATATTCTATAATTATGTTTATATAAA
TTGTCTAGAATACTTATATCCATAGGTGCAGAAAATGCAA
CAGTGGCGCTTAGTGAGAAAGGGGAATGGGGAGTAGATGC
TAATAGATAGTTTCTTTTGGGGTGGTGAAAATTTTCTAAG
TTTAGATAGTGGCAGTGGTTGTACAACTTGAGAATATGCT
TTAAACCACTTAATGGTGTATTTTTAAAGTGTGAATTTTA
TGGTGTGTGTGTGTGTGTAGAGAGAGCGAGACATACCAAA
CTATTTTCTTCATAATGTGAGACAGTGTTAAGTAAGTTTT
GTCTTTTCTTACATGCACTTAATGAGGTAACGTATGCAAG
TTTCAATTAGAATAATTTATTTCAGAAAATAAAGATACCT
ACTAATCATTTTTTGTCTTTCCTCCTAATTCTTTTTTATA
TTGTTACTTTCTACCATTTGTTTTATTATTATAACCATCT
ATTTCTGCTATAAAAACTGGTATTATTTAAAATTTCAATT
TTTATTTCCTACTCAATCATCTTACCCTCTGAACATTCAT
GAATTAATTAATTCAACAGATTTGAGTTCTTACATGTGGA
GAATTTCTTATAACACATTTAGTGACCTAGAGATGATTAA
CATGAATGAATACTATACACAAATTTTTAATAAAGATGGT
GATATGAAACATGCACACACACCATCTGCCTGGAAGAGAT
ATTAGGACACAGGGAAAATATATGGGACTAGAGAGAAGTT
AGGGAAACTAATTCTAAAACTAACTTCCAGACTTAGTTGT
GGAAGCAACTTTCTGTGTGATTGTAGCATATATAATGGTT
ATTTATGTCTTCTAATGTAATATATATTTCCAAAGAGGAT
CTCCAAAGCCTCTTTCAACTGAATAACATCTCATCAATAC
CACTAAATATAGTTTATTAAGGGCACAGTACTAAGGTAGG
AAAATATTAATGCAAACAGAAATAACAAAATTATGTATGG
AGGTATTAAAGTTTTAACTGAACATTAAATAATATGTAAT
GTTTCAATAAGAGTTCAAGGACACTATCAAAAACAGAATC
TGACATAATAAATGGAATAGAAATAGGGAGAAACTGCTGA
GTGTGGTGGCTCAGGCCTGTAATCCCAGCACTTTGGGAGG
CCAAGGCAGGTGGATCATGAGGCCAGGAGTTCAAGACCAG
TCTGAACAGCACGGCGAAACCTGTCTCTAGTAAAAATACA
AAAAATTAGCCAGGCATTGTGGCGCATGCCTGTGGTCCCA
GGCTGAGGCAGGAGAATTGCTCGAACCTGGCAGGTGGAGG
TTGCAGTGGGCGGAGATTGTGCCATTGCACTCCAGCCTGG
GTGACAGAGCGAGATTCTGCCTCAAAAAAAAAGAAAAAAG
AAAAAAAGAAATAGGGAGAAACAAGGCAATCTCAGGAAAT
TACTACAGGCTACTTTGACTGTATCAGAATGAGGTGGCAA
AAATCAGAATGTATTAATATTTCATAAATTTTACTATAAT
AAAGGTTTTTATTTATCCAGATTTTACACATCAGGAGAAC
AGATGGCAGAGTAGGCATTCTTAATGTTCCTCCGTGCTAT
TAAAAAATGCTTCAGACTTTTAGGCGTGGCTCGTGTCATC
AAGCATTTTATCTTATCTGTTTTCAGATGAATTTGGTCAT
TCTGTCTCAGTAACTAGAAGCTTCAGTTGTATGACTCACT
TCCTTTCTCTCTCATCTATGTGATTAATTTGAACAACCCA
AACAAATAGCACAGCGGCAAATATTTTGACCCCATCAAGC
CTGTTTTGTTTCCAATTACTATTTCTACTTGTTTTCCTTT
TATATGTCCACAACCTGGAGCTTAATATTACCAAAATTGT
CCTACATTTCAAATCTCAAGATAGCCTCTTTCTTCCAGCT
CTAATGCTTTTACCCCTTTGATATTTGTTAGTTGGTTTCA
TGGGGATATTTATTACCATATCTCCTTCATTCTCTCCTTT
ACTTTATTCTGATAGGGTTTCCTCTGACTTAACTCCCTCA
CCATCTACCTTGACTATCCAAATGGTTTGCCATGTCACTT
TCTATATTAACCCAATTAATTCCAAATAATTTTTCTCACA
CCTCCTTTGAAGAATATTTCTATAGGAACTACTGTACTCT
AAAGATAATCAAACTGCTTTGAGAAAATAAATGATTCTTC
CCACAAACCTGCTGTTCCACAGACTTTCTCATTTAATGAA
ATTGGCCACTGCATTGTTGCTCTTTCTCTACTCATAAATT
GTTTAATCATTCTTGATTCCCATCACTCACTCCATTCAAT
AATTTCTATCAACTTTGCCTTTAATATTTTGCTATTTTTT
CATATACGTCTGCCCACAATAAGATGCGAATTTCATGTGA
TCAGGTACTTGATGTGTTTTGTTTACTGTTCACTCTCTAG
ATCTAGAATGCTGCTTGCAACAAAATGGTAAACAAATGAA
GTGGTCTTAAAATTAGGATGCATCATCAGCAACAGCCGGT
AGTAATAGCCTTTTTCTTTGTTTTTTGTTTTTTGTTTTTT
GTTTTTTTTTCAGTTTGTAATAACTCTTTGCCTTTGAATT
TTTTTTTTTTTTATTATACTTTAAGTTCTAGGGTACATGT
GCATAACTTGCAGGTTTGTTACATATGTATACTTATGCCA
TGTTGGTGTGCTGCACCCATCAACTCGTCAGCACCCATCA
ATTCATCATTTATATCATGTATAGCTCCCCAGTGCAATCC
CTCCCTCCTCCCCCCTCCCCATGATAGGCCCCAGTGTGTG
ATGTTCCCCTTCCCGAGTCCAAGTGATCTCATTGTTCAGT
TCCCACCTATGAGTGAGAACATGCGGTGTTTGGTTTTCTG
TTCTTGTGATAGTTTGCTGAGAATGATGGTTTCCAGCTGC
ATCCATGTCCCTACAAAGGACGCAAACTCATCCTTTTTTA
TGGCTGCATAGTATTCTATGGTGTATATGTGCCACATTTT
CTTAATCCAGTCTGTCACAGATGGACATTTGGGTTGATTC
CAAGTCTTTGCTATTGTGAATAGTGCCACAATAAACATAC
GTGTGCATGTGTCTTTGTAGTAGAGTAATTTATAATCCTT
TGGGTATATACCCAGTAGTGGGATGGCTGGGTCATATGGT
ACATCTAGTTCTAGATCCTTGAGGAATCACCATACTGTTT
TCCATAATGGTTGAACTAGTTTACAATCCCACCAACAGTG
TAAAAGTGTTCCTATTTCTCCACATCCTCTCCAACAACTG
TTGTTTCCTGACTTCTTAATGATTGCCATTCTAACTGGTG
TGAGATGGTATCTCATTGTGGTTTTGATTTGCATTTCTCT
GATGGCAAGTGATGATGAGCATTTTTTCATGTGTCTGTTG
GCTGTATGAATGTCTTCTTTTGAGAAATGTCTGTTCATAT
CCTTTCCCCACTTTTTGATGGGGTTGTTTGTTTTTTTTTT
CTTGTATATTTGTTTGAGTTCTTTGTAGATTCTGGATATT
ACCCTTTGTCAGATGAGTAGATTGCAAAAATTTTCTCCCA
TTCTGTAGGTTGCCTGTTCACTCCGATGGTAGTTTCTTTT
GCTGTGCAAAAGCTCTTTAGTTTAATTAGATCCCATTTGT
CAATTTTGACTTTTGCTGCCATTGCTTTAGGTGTTTTAGA
CATGAAGTCCTTGCCCATGCCTATGTCCTGAATGGTATTA
CCTAGATTTTCTTCTAGGGTTTTTATGGTATTAGGTCTAA
CATTTAAGTCTCTAATCCATCTTGAATTAATCTTCGTATA
AGGGGTAAGGAAAAGATCCACTTTCAGCTTTCTACTTATG
GCTAGGCAATTTTCCCAGCACCATTTATTAAATAGGGAAT
CCTTTCCTCATTTCTTGTTTCTCTCAGGTTTGTCAAAGAT
CAGATGGCTGTAGATGTTTGGTATTATTTCTGAGGACTCT
ATTCTGTTCCATTGGTCTATATCTCTGTTGTGGTACCAGT
ACCATGCTGTTTTGGTTACTGTAGCCTTGTAGTGTAGTTT
GAAGTCAGGTAGCGTGACGCCTCCAGCTTTGTCCTTTTGA
CTTAGGATTGTCTTGGCAATGCGGGCTCTTTTGGTTCCAT
ATGAACTTTAAAGCAGTTTTTCCAATTCTGTGAAGAAACT
CATTGGTAGCTTGATGGGGATGGCATTGAATCTATAAATA
ACCTTGGGCAGTATGGCCATTTTCACGATATTGATTCTTC
CTATCCATGAGCATGGTATGTTCTTCCATTTGTTTGTGTC
CTCTTTGATTTCACTGAGCAGTGGTTTGTAGTTCTCCTTG
AAGAGGTCCTTGACATCCCTTGTAAGCTGGATTCCTAGGT
ATTTTATTCTCTTTGAAGCAATTGTGAATGGAAGTTCATT
CCTGATTTGGCTCTCTGCTTGTCTGTTACTGGTGTATAAG
AATGCTTGTGATTTTGCACATTAATTTTGTATCCTGAGAC
TTTGCTGAAGTTGCTTATCAGCTTAAGGAGATTTTGGGCT
GAGACGATGGGGTTTTCTAAATATACAATCATGTCATCTG
CAAACAGGGACAATTTGACTTCTTCTTTTCCTAACTGGAT
ACCCTTGATTTCTTTCTCTTGCCTGATTGCCCTAGCCAGA
ACTTCCAACACTATGTTGAATAGGAGTGGTGAGAGAGGGC
ATCCCTGTCTTGTGCCAATTTTCAAAGGGAATTTTTCCAG
TTTTTGCCCATTCACTATGATATTAGCTGTGGGTTTGTCA
TAAATAGCTCTTATTATTTTGAGGTACATTCCATCAGTAC
CGAATTTATTGAGCGTTTTCAGCATAAAGGGCTGTTGAAT
TTTGTCAAAAGCCTTTTCTGCATCTATTGAGATAATCATG
TGGTTCTTGTCTTTGGTTCTGTTTATATGCTGGATTACGT
TTATTGATTTGCGAATGTTGAACCAGCCTTGCATCCCAGG
GATGAAGCCCACTTGATCATGATGGATAAGCTTTTTGATG
TGCTGCTGAATCGGTTTGCCAGTATTTTATTGAGAATTTT
TGCATCGATGTTCATCAGGGATATTGGTCTAAAATTCTCT
TTTATTGTTGTGTCTCTGCCAGGCTTTGGTATCAGGATGA
TGTTGGCCTCATAAAATGAGTTAGGGAGGATTCCCTCTTT
TCTATTGATTGGAACAGTTTCAGAAGGAATGGTACCAGCT
CCTCCTTGTACCTCTGGTAGAATTCAGCTGTGAATCCATC
TGGTCCTGGACTTTTTTTGGTGGGTAGGCTATTAATTGTT
GCCTCGATTTCAGAGCCTGCTATTGGTCTATTCAGGGATT
CAACTTCTTCCTGGTTTAGTCTTGGGAGAGTGTAAGTGTC
CAGGAAATTATCCATTTCTTCTAGGTTTTCTAGTTGATTA
GCGTAGAGGCATTTATAGTATTCTCTGATGGTTGCATTTC
TGTGGGGTCAGTGGTGATATCCCCTTTATCATTTTTTATT
GCGTCTATTTGATTCCTCTCTTTTTTCTTCTTTATTAGTC
TTGCTAGCAGTCTGTCAATTTTGTCGGTCTTTTCAAAAAA
CCAACTCCTGGATTCATTGAATTTTTGGAGGGTTTTTTGT
GTTTCTATCTCCTTCAGTTCTCCTCTGATCTTAGTGATTT
CTTGCCTTCTGCTAGCTTTTGAATGTGTTTGCTCTTGCCT
CTCTAGTTCTTTTAATTGTCATGTTAGAGTGTCCATTTTA
GATCTTTCCTGCTTTCTCTTGTGGGCATTTGTGCTATAAA
TTTCCCTCTACACACTGCTTTAAATGTGTCCCAGAGATTC
TGGTATGTTGTATCTTTGTTCTCATTGGTTTCAAAGAACA
TCTTTATTTCTGCTTTCATTTCGTTATGTACCCAGTAGTC
ATTCAGGAGCAGGTTGTTCAGTTTCCATGTAGTTGAGCGG
TTTTGACTGAGTTTCTTAGTCCTGAGTTCTAGTTTGATTG
CACTGTGGTCTGAGAGACAGTTTGTTATAATTTCTGTTCT
TTTACATTTGCTGAGGAGTGCTTTACTTCAATTATGTGGT
CAATTTTGGAATAAGTGTGATGTGGTGCTGAGAAGAATGT
ATATTCTGTTGATTTGGGGTGGAGAGTTCTATAGATGTCT
ATTAGGTCCGCTTGGTGCAGAGATGAGTTCAATTCCTGGA
TATCCTTGTTAACTTTCTGTCTCGTTGATCTGTCTAATGT
TGACAGTGGAGTGTTGAAGTCTCCCATTATTATTGTATGG
GAATCTAAGTCTCTTTGTAGGTCTCTAAGGACTTGCTTTA
TGATTCTGGGTGCTCCTGTATTGGGTGCATATATATTTAG
GAGAGTTAGCTCTTCCTGTTGAATTGATCCCTTTACCATT
ATGTAATGGCCTTCTTTGTCTCTTTTGATCTTTGATGGTT
TAAAGTCTGTTTTATCAGAGACTAGGATTGCAACCCTGCT
TTTTTTTTGTTCTCCATTTGGTTGGTAGATCTTCCTCCAT
CCCTTTATTTTGAGCCTATGTATGTCTCTGCATGTGAGAT
GGGTCTCCTGAATACAGCACATTGATGGGTCTTGACTCTT
TATCCAGTTTGCCAGTCTGTGTCTTTTAATTGGAGCATTT
AGTCCATTTACATTTAAGGTTAATATTGTTATGTGTGAAC
TTGATCCTGTCATTATGATATTAACTGGTTATTTTGCTCG
TTAGTTGATGCAGTTTCTTCCCAGCCTCGATGGTCTTTAC
ATTTTGGCATGTTTTTGCAATGGCTGGTACCGGTTGTTCC
TTTCCATGTTTAGGGCTTCCTTCAGGGTCTCTTGTAAGGC
AGGCCTGGTGGTGACAAAATCTCTAAGCATTTGCTTATCT
GTAAAGGATTTTATTTCTCCTTCACTGATGAAACTTAGTT
TGGCTGGATATGAAATTCTGGGTTGAAAATTCTTTTCTTT
AAGAACGTTGAATATTGACCCTCACTCTCTCTTCTGGCTT
GTAGAGTTTCTGCCGAGATCTGCTGTTAGTCTGATGGGCT
TCCCTTTGTGGGTAACCCGACCTTTCTCTCTGGCTGCCCT
TAAGATTTTTTCCTTCATTTCAACTTTGGTGAATCTGGCA
ATTATGTGTCTTGGAGTTGCTCTTCTCAAGGAGTATCTTT
GTGGCATTCTCTGTATTTCCTGAATTTGAATGTTGGCCTG
CCCTACTAGGTTGGGAAGTTCTCCTGGATGATATCCTGAA
GAGTGTTTTCCAACTTGGTTCCATTTTCCCCTCACTTTCA
GGCACCCCAATCAGGCGTAGATTTGGTCTTTTACATAATC
CCATACTTCTTGCAGGCTTTGTTCATTTCTTTTTCTTCTT
TTTTCTTTTGGTTTCTCTTCTCGCTTCATTTCATTCATTT
GATCCTCCATCGCTGATACTCTTTCTTCCAGTTGATCGAA
GTCGGTTACTGAAGCTTGTGCATTTGTCCGCATTATTTCG
TGTCATGGTTTTCATCTCTGTCATTTAGTTTATGATCTTC
TCTGCATTAATTAGTCTAGCTGTCAATTCTTCCACTCTTT
TTTCAAGATTTTTAGTTTCTTTGCACTGGGTACGTAATTC
TCCTTTAGCTCTGAGAAGTTTGATGGACTGAAGCCTTCTT
CTCTCATCTCGTCAAAGTCATTCTCTGACCAGGTTTGATC
CGTTGCTGGCGATGGGCTGCGCTCCTTTGCAGGGGGAGAT
GCGCTCTTATTTTTTGAATTTCCAGTTTTTCTGCCCTGCT
TCTTCCCCATCTTTGTGGTTTTATCTGTCTCTGGTCTTTG
ATGATGGTGACGTACTGATGGGGTTTTGGTATAGGTGTCC
TTCCTGTTTGATAGTTTTCCATCTGAGAGTCAGAAGGACT
GTCTGTTGGTCTGTTGGAGATTGCTTGAGGTCCACTCCAG
ACCCTGTTTGCCTGGGTATCAGCAGCAGAGGTTGCCGAAG
ATAGAATATTGCTGAACAGCGAGTGTACCTGTCTGATTCT
TCCTTTGGAAGTTTCCTCTCAGGGGTGACTCCACCCTGTG
AGGTGTGGGGTGTCAGACTACCCCTAGTGGGGGATGTCTC
CCAGCTAGGCTACTCAGGGGTCAGCGACCCTCCTGAGCAG
GCAGTCTGTCTGTTCTCAGATCTCAACCTCCGCGTTGGGA
GATCCGCGGCTCTCCCCAAAGCTGTCAGACAGAGTCCTTT
GCAGCTGCACCGGCCCCCGCTGCTTCCCCTATTGGACTTC
AGCTGTGCGCTGTCCCCAGAGGCGGAGTCTACAGAGACAG
GCAGGCTTCCTTGAGCTGCTGTGAGCTCCACCCAGTTCGA
GCTTCCCAGCGGCTTTGTTTACCTACTTAAGCCTCAGCAA
TGGCGGGCGCCCCTCCCCCAGCCTCGCTGCTGCCTTGAGG
ATAGATCCCCGCAGACTGCTGTGTTAGCAGTGAGGGAGGC
TCCGTGGGCGTGGGACCCTCCCGGCCAGGTGTGGGATAAA
GTCTCCTGGTGTGCCTGTTTCCTTAAAGCGCAGTATTGGG
GTGGGAGTTAACCGATTTTCCAGGTGTTGTGTGTCTCAGT
TCCCCTGGCTAGGAAAACGGATTTCCTTCCCCCTTGCACT
TCCAGGTGGTGATGCCTCGCCCTGCTTCAGCTCTCGCTGG
TCAGGCTGCAGCAGCTGACCAGCACCGATTGTCCGGCACT
CCCTAGTGAGATGATCCCAGTACCTCAGTTGAAAATGCAG
AAATCACCGATCTTCTGTGTTGCTCCCGCTGGGAGTTGGA
GACTGGAGCTGTTCCTATTCAGCCATCTTGCTCCACCCCT
AGCCTTTTTCTTTGACCCAGCTGTTGTTGCAGTCTTCAGA
ATTCTCTTCAGGTAACTTCCTATTGTTGAGTTTCTTCGCT
TCCACATAGTTGAGCTTGCCTTCATTCTTTTAGAAACTAT
ATGGGCAATTAAATGTGAACATAACCACATAATGTCTGTC
AATTCCAAAAACATGGCACTTCCTATAGACTAGCATCTCA
AATGCTCAAGATATCATCTCCATTGTAATTTATTTATTTG
TAGTTTCAGTAGTATATTCCTTTATTCTAGGAGCCAGATG
TTTCTGACAGATGGGACATCCTATATAACCGGAAATCACA
TATCCAGTAGCTCATTACCTTATTATATTATAAAGTGAAT
TCCCTATTCAGAACAATATTATGCAGCCTGTCATGAAAAT
TTATAAGTTATTCAATAAGGGTATGGATGGTAATGCTTAA
AAAAGCATGCAGGAAGGGAAATTCATATCAAAATGCTTAA
CAACTGCCTAATTCAAGAAAGACAAATTGTTGGCCTCCTC
ATAATGAAATGGGTCCAAGTTTTGTCAATCTGCTTTCAGT
AACTATTTGATTATAATATTGAAGAATCAAATTTTATTGC
TTCTTTTTGAAATTTTGAAACTTGGAAGGGGTGTATTCAT
GTTTTGAGCTCATATCCAAGAGCAATCCTTGCCCGGTATT
TATTAGATCCTTCTGGTGATCTTTATGTCACACAGAAATG
TGTCCTTTTCCTGACTACATTTTCTCACCGTTACTTCAAA
CCACATCTTTCAATAAACATGGATAATAAGCTATATAACT
GATTTTTTCCATTGGAGACATATGCCCATTCCAAGTTCAT
TCATGGACATCCTGTGCAATGATGTAATGGCACAAAAGTG
CTTAATTAGGATTTTTTTTCCAGAAAGTCTTGCAGAACTA
TTTGAAAAGGAGCTTTTAAATTTACCCTATAAAGTCCAAA
GGACACGTTTCTTATAATGTCATAAACATTGGCAGAATGA
AGTGTAACTGTGGATCAAGAGGGGCAGGAAAGTTTGAAAA
ACTTATCAGTTCCAATTCTGCATAAAGCTTGCTCCTCTCT
CATTGCTTAAGCATACTTAGAATCCAGTTTCTAGGCATAT
TCTTTAGATTTTTGCCAACATTAATTAGAAAAAGTTTCCA
AATTCTTCGTCTTGAACTCCTTCTCTATGGTTTGACTTTT
GATGGTCTTTTCCTCCCTTCTCCCTTGACTGCATGAGGGA
ATGAACTCTATTAAGAGATATAAAACAAAAGTAAGAGTCA
TAGGAAATGAGGACAATGCGTTCCTTTTTTCAGAAAACTG
CCACTGACAAGCATCGTCATCAACCCTATCAGAAAGAAGA
GAAGGGAAGGCAGTCTGCAAGGGAGATTTAGCGTGAGCTT
TCCATGTGGGTATTAATGCAGTCGAAATCATTCTAATTCT
GACTATTTCAATCTTATCCTATAGATGTCCTACTTTTCAC
ATAGAATGCATAGCAGGACTTGAAATGTAACTGACATTGT
ACTTGGCAACCCAGCAGGCTCAAGAGATCAACGTTTGATT
TGGGTTTTCGGGTATCTCAGTTTTGCAGCTTCAAGAGATA
AGCGATTCTTTTATCACGGCCACAGAAAATTTCTTGGTTT
CTACCACTGCCTTAAGCTGCTATTTGAACTTTTATTCTTT
TTTAAAGTTTCCTCATTTTTGAGGCTGCATCCCACTTCAT
GGTCCTTGATTTCCTTCTTTGTTCACACCCATGAAAGGCA
GTCATGATGCAGCCCCCTATAATCTTAGAACTCATTGGGT
TCGTTATTCCAGATGATCACTAAGGATAATTAAATTTTCT
CTTGCTACCATAGAGCAAAGCTTACTACATTCCTATTGAG
GAATATAAAGCGGAATATGACTGGCTAATTATATAATCAA
TCCAAGTTACCTATTATTTTCCTAAGAGTTTTTTTTTTTT
TTTTTTTTCTGTATAATATACTGTGGTAATTAAACCTGTG
TAATAGTTTCAGGGAGCTGGGACAAATGATTTTTTAAATG
ATTGCCATTTTTATAGTTGAAGATTGAACCCTGTCTCACA
TTATGTCTTAGCAAGTAGGAAATTTCAATTGACAAGGTGG
TTTGAATGCTGGACAAACAAAAATAACAAATACTATACTG
CTTTGCATAACAGATAATACCTTTACTATTCAGAAACTGC
TTGCGTTTCCGGTATTATCTTCTACCACTTATTATTATTC
AGACTTAACTGTGACTCCTTGAAAATGCCCTTTTTATGCT
TTCTAATCTTTGCACATGCTGTTCCTTTTCTCTTCAAATT
CCACTTTTTCTCTACCTTCAGCTGTCGACCTCTTCTCTCA
TCCTTCCACACTTCACCATCTCTGTCTCTCCTTTCTTTCT
CACTCTTGAAAAAGCATCTTAAAACAAAGTGCCACAGTAC
CTGGCACATTCCTAGTACTCACCAAAAGTTGAGTGATAAA
TATATAGTTGATAAATTTTTATTTTAATATTTCATTTTAA
AATAAAGATGCTGACACCTGTCTAAATTATCTGCTTTCTA
CCAGTTCACATAGGTTAAATACCTATGTACAGACAACAAG
GTTGGTATAATTTTCACAACAGAAAGATAAAACATCTGTG
TACATGTTCTAAATGATAGAACCAGAGACTGCAAGGAACT
TCACCAATGTGTTTGCACCTAAAAACATAAAAGAAAATAT
TTGGACTTACATTGGTCAAAATGTATTTAACTGAAAATGT
TGAGAAAAGTCATCAGATATCAAGTAGCTTGGAATACTTG
TAAGTGACTTACCATTCTTTAATGATAATAGAATCACTTC
TCTGTTTCTGGGCAAATTTATTGAGTTCATGGTAGTTATC
TAATGTAAAAGTTGTATCTCGGCTGTGTGCGGTGGCTCAC
ACCTGTAATCCCAGCAAATTCAGAGGCCAAGGCGGGCAGA
TGGTCTGAGGTCAGGAGCTCAAGACCAGTCTGGCTAACAT
GGTGAAACCCCATCTCTACTAAAAATGCAAAAAGTTAGCT
GGGCGTGGTGGCAGGCACCTGTCATCCCAGCTATCCAGGA
GGCTGAGGCAGGAGAATTGCTTGAACCTAGGAGGCGGAGG
ATGCAGTGAGCTGAGATCATGCCATTGCACTCCAGCTTGG
GCAACAAGAGTGAAACCTGTCTCAAATCAAAACAAAAACA
AAAACAAAAACAAAAAACAATTGTTTCTCATTGGCTGTTA
TTCCTATGATTCACTAATGGAAAATGTAGGGAATTTTTGA
TAGTGTCATCATTCATCATGAAAAAGGGTATATGTATCTG
TACATATGTATGTGTGTATATATATGTAATATTTATATAT
ATGTGAAGTAATGAAGTAATTAGACTACACATTAAAAAGA
CTGAAAAAAGGGAAAATATATAGAATGTATACTATACTTG
TGTGAAACTGAAAATAAATAAAATCATAGTCATAACAAAT
AAGATTAACTAGGTTGATTTCTAAGCCACCATTTATGCAT
ATGATTCAAACATTTTTAGTATTGCTTATACTATACTATA
TTTAATATCGACTAGTACTAAAAATAAGCATATCTCATTA
TTTTAGAAACATATATATATACACACACACACATCTATAT
GTATATCTGTAGTGATTTAGTTATATATATATAAATAAAC
AGATTAATATGTATATACATATATATGAATGTACATATAA
AGTGTAACTATTAACTTTTCTAAGAAGAGTTCTTCAAGCT
TTAAAGATGATGGTTTCATTAGATTATTTTAGCACCCTAA
TGGTAAATTAGTTTTAGAGGTAATTTTTACATTTATTTTT
CTGTCACTGAAATATTTAATTTTACATTTTTAACATGTAA
AATAAAATATTTCAGTGACAGAAAAATAAATTTTAAAATT
TATTTATTTTATGTTTTAAAATGTAATAAAATCACATTTT
ATTGAGGTGTAACGGACATAGAAGAAACTGTACATATTTA
ATACAGGCAGTTTGATGAGGTTGCACATATGCATACACCC
TTGAAATCATACAATAATCAAGATATTAAGCATATTCAGC
ACCTGGAAATGTTTCCTCTCACTTTCCCCCCTTTTTTTTT
CTGGTGAAAACAACCTGAAATCTAACAAATTTTTGAGTCT
ACAATATAGTATTGTTAACTATTGGTATTATGGCGTACTG
TAGATCTCTAGAAATTATTAGTCTTGCATAATTGGAATTT
GTTTCCTTTTGGTTAATTTTCTGTTTCTCTGTCTCCTAGC
CCTGATAACCATGATTCTACAAATTATATTCTATTCGATG
CTTATATCACACATTCTTTTTTAATTTGTCCATTGACAGG
CATTTAAATGGTTTCAATATCTTAGCTATTGTAAATAATG
CTAGAGTAAAAATGAAAGTGCACATAGCTCCACTAAATTC
TGATTTCAGTTCTTTGGGGTATATACCCAGAAGTGGGATT
TCTAGATCATATTGTAGTTACATATTTATTTTGGGGGGAG
ACCTCTGCAGTATGTTTTATTGCACCATTTTCTATTCCTA
CCATCAATGTAGAAAATTTCCAATTTCTTTATAATCTATA
TACTAGTTATCTTTGGGTACCTTTTTTTAAAAATATAATA
GCCACCCTAACAGGTGTGAGGTGGTATCACATCATGCTGA
TAATTTGCATTTCCCTGGTGATTAGTGATGTGGAGCACCT
TTTCATATGCCTGTTAGCTAGTTGTGTACCATCTTTGGTG
AAATGTTTATTCAAACTCTTTTCCCATTTTGTAAGCTGAA
TATCTATTTATTTATTTTTTACAATTGCATTTTAGAAGGT
GCTCACATATCAACTGATCTTTGAAAAGGGTACCAAGTAT
ACACAATGAAGAAAGGGTAGTCTATTCAACAAATGGTTTA
GGGGAAACTCAATATTTACACGAAAAAGAATGAAATTGGA
CTTTTATCCTACCCTATACACAAAAATTAACCCAAAATAA
ATTAAAGGCTTAAATGCAAGACTTAAAATCTAACAAGCTT
GAAAACAAACACAAGAAAACCTTGATATAGGTCTTGGCAA
TTATTTCTTGGATATGTCACCAAATCACAAGCAACAAAAG
CAAAAATAGAACTATGAGACCAACCTAAAAGTACAATGCT
GTGAACAGCAAAGGAAACAACAGAGTGACAAGACAACCTG
TGGAATAGGAGATATTTCCAAACCATATTTCTATTAAGGG
CTTTGTATCTAAAATATATAAGGCAAATTAATTTTAAAAT
AGCATGAAATACATTCATACATATATAGAAACCATTCTTA
ATATTTTTTCTTTTACTTCTCCTATGACAAAATTAAAAAA
AAAAAAACACTCAAGTGAGTTACTCTAATTCAAACTTCAA
AATCATTGCCTCAGTATACTTTCCAGTCTCTGCTAGTGCC
TTGTCCAGGTCCCAAAATCTCTAGCCAGGACTCCCACAAA
GTCTCTAATATTTTTCTGTTTGTACCACGTTTGTCCCACT
GTAAACACTGACACCACCACTAATGTTTTAAAAAGTTAGC
AGTAAATTAAGTGCATAACTTATTTGGTATAGCCCATCAC
TTTTCATTTCACTTGAAAAACAACAGAAAACATCCGTACC
CTTTCTTGCCATCACCCACCTAAGTCTCCAACCTCATTCC
AAACCATTTTTCCCCTTCTGCTCCATGTTTTCCCCACAGC
GAACTGCTAGAACCTGCTCTTTCTTCCTGAAATTAATTGT
TCTCTTGCATATAACAACTTCATTCAGCCCCTGCCGTAAG
AAAATCCACGAAACTCTAGCATGGCTTCTAGCTGCCTAAG
GCTGTATCCCTAGGATGACTCCTATTCCCCTTTAATATGT
CTGCTTGAGAAAGTTCAGCTCTGTCAGGAAAATTTACTGT
TTATTTTAGCCATCACCTGATAATAGGCCCTGTATTTGTC
CATTGTCACACTGCTATAAATGACTATCTGAGACTGGGTA
ATTTATGAAGAAAGAGGTTTATTTGACTCACAGTTCCACA
GACTGTACAGGAACATGGCTGGAAGTCCTCAGGAAACTTA
CAATCATGGCAGAAGGTGAAGGGGAAGCAGGCACATCTTA
TGTGCAGAGGAGGAAGAGGAGGAGGAGGAGAGAGGAAGAA
AGAGGAAGAAGAGCCACACACTTTTAAATAACCAGATCTC
ATGAGAACTCACTATCATGAAAACAGTAAGGGGAAAATCC
ACCCCCATGATCCAATCACACTCCACCAGACCTGCCTCCG
ACGATGATAACAATTCCACATGAGATTTGGGTGGGGATGC
AGAGCCATACCGTATCAGGCCGTGTCTTCCCTTTTTTAGA
TCATTTACTATAAATGACTTACAATATAAGTATGTATCTC
TTGCAACTTAGAAATTCTTTCAAGGCTCTGAGAGAAATGT
CTTTGGCATATAATCATCAGGATGGTTAGGGCCTCTGCCT
TTCAGTCTTTGTGGGAAGACAGAAAAATAGCTTCATTAAT
TGCCAAGTAGCAGATACACCTGGCCTAATTGCATCTACAC
TGACTAACTCTTCGACAGTTCTCACTTTGCTGATTCTATT
GAGCTCTGTGCTCTCTCCACACCCGCTTTCTCCATCTAAA
ATGCCCCAGTCACCTCTGCATAAATCAGAGGGAAGAACAG
CACTTTTCTCCACTGTCAGTAGTTACTGAATTAAATGTTT
CTACTGTTATAACTAATACCCAGCTGTGTTTATTTTTGAG
AATGTATGCACAGCTAGGCAAGTCATGAGGAACTTGTCAT
TCGATACTGTTTTTTTCTCCACTAGTATCCAAGTGTCTCA
ACATATAAATTATAAAGTCACATGTGCTGAATAGATAGTG
ACTGTAAAGTCATGATCACTAAATAGATATTAATTTGGAA
AACAAAATAAATATATTTTAATTATATTTGTTTTCTTTTT
GCTTATTGCAAATTCTTAAGTTAAAAAAAGACACAAAACT
ATAGCTTTGTTCTGAATATTGTCAAATTTTAAGTTGTTTT
CCACTTCAGATTATAAAGATACCACTAAAAACATCATTCA
GTATAGTTCTCTAAATGTAGTTTGATTAATACAGTTTAAA
TGTGCATTAGGGCTATCTCTTTCTGGCCTTTTGCTTGTGT
GAATAAAACTTAAAATGATACGAGATTTATTGGGGGCTAA
ATCTGACTAATTGCACATATTGAAACTGAGATCCACTGGA
ATCTTTTCTTGTATTTGTTCACCATATCATTGGTTAATTC
AACACTTTACGATTTCTAGCTATTTAATGTATATTCTGTA
GAAACAAAAGGCATATACATGTAAACATTAATTTTATACA
GCCATTTTACCTGTTAAAAAGTTTTACCTATTGTGTTATT
GCATCTTAATTTGGCTTATCTGTAAGTTAGGTAAAGGGTG
ATTTTCAATTTAAATATTCCAAAGCTGGGTGAGATGCTTT
GAAATAATCCTGTAATCCCAGCACTTTGCAAGGCTGAGAC
AGGAATATTGCTTAAGCCCCGGATTTCATGACCAGCCCGG
GCAACATGGTGAGATCTCATCTCTACACAAAATTAAAATA
TTAGCCAGGCACAGTGGCATGCATCTGTGGACCTAGTTAC
TCAGGAGGCTGAGGCAAGAGAATTCTTAGAGCCCAGGAAT
TTGAGGTGCCAGTGACCCATGATCACACATTACACCATAG
CCTGGGTGACACAGGGAGACCCTGTCTCCAAAATATATAT
ACATAATATATATTTATATATATACATAATATATATTTAT
ATATATACATAATAATATTTATATACATATATTTCATGAT
GTAATGAATACGACTGGATAATATCTGAAATACTAGGCAG
ATTAATAGGTGCAAATATACAATCTGAGAAAAAAAGGAAC
CTGTTTGATCAGTAATATGACTATAATTTATAACAACCTA
TTGTATGTTTCAAAATAACTAGAAGAGAATAATTCAAATG
TTTCTAGCATAAAGAAAAAACAAATATTTAAGGTGATGGA
TATCCCAACTACACTGATTTGATCTTTACAAATAATATAC
ATATTTTGAATTATTACATATACACCAAAATGTGTACATA
TAATATGTTCAATTATATATATAAAATGTGTAAAGGATAT
ATATGGCATATGAAAAGAGAAATGCTTCTAAGTTACTTTT
ATGTAAATCTGCTATGAAAACACAATGTGTGAAAAACATT
TTTGTTCTGTTTCAAATTAAAAATATCAAGTTTTATTAAT
CATAAGCATCAATAATTACTAAACAAATTTCGTATTTACT
TGAAATAATATTTAACTGGGTTAAAAAATTCCTTCTGAAA
GGAAAGAGAATCTGAAATTCTATAAAATATTTCATGAATG
TTATTACATGTAAAACCAATTTTAGTGACAATAAAGTAAG
GTAAACCATTATATCTTTTACTATTTTTATATTATAACAC
AAATAAAGTTAGATATAGGGTTGAAATGATGTAGGCTTAA
ACTACTTCTGATGAGCTGTAAACAATGCAAGAAATGATAA
GAAAACTAAAATCAAATTAAACTACGTTGCTTGATTATGT
AGTGCAGAATAAAGATTTAAATGATTTTAACTTAAGTTAC
ACAGCATATACACACAAATATTACCCACAATGCTAAAATA
ATGTTCAGGCAAATCGTTTTATATCTTTGTAAATGTATGA
GATAATGTATGTTAACAATTTCTGATGCATTATTAATTCT
ACTTTGACTGTATGAGAAATTATTCTCTAAAAGCCTAAAG
CTATATTAAAAAGAATAACAAATTGATAACAAATTCCTTT
ATGTATTTTTCAATCTAATTTATTTTATTTTCATTTTTTA
TTTTTTTTAATTATACTTTAAGTTCTAGGGTACATGTGCA
TAACGTGCAAGTGTGTTACATATGTATACTTCTGCCATGT
TGGTGTGCTGCACCCATCAACTCGTCAGCACCCATCAATT
CATCATTTATATCAGGTATAACTCCCAATGCGATCCCTCC
CCCCTCCCCATGATAGGCCCCAGTGTGTGATGTTCCCCTT
CCTGAGTCCAAGTGATCTCATTGTTCAGTTACCACCTATG
AGTGAGAACATGAGGTGTTTGGTTTTCTGTTCTTGTGATA
GTTTGCTAAGAATGATGGTTTCCAGCTGCATCCATGTCCC
TACAAAGGATGCAAACTCATCCTTTTTTATGGCTGCATAG
TATTCCATGGTGTATATGTGCCACATTTTCTTAATCCAGT
CTGTCACTGACAGACATTTGGGTTGATTCCAAGTCTTTGC
TATTGTGAATAGTGCTGCAATAAACATACGTGTGCATGTG
TCTTTATAGCAGCATGATTTATAATCCTTTGGGTATATAC
CCAGTAGTGGGATGGCTGGGTCATATGGTACATCTAGTTC
TAGATCCTTGAGGAATTGCCATACTGTTTTCCATAATGGT
TGAACTAGTTTACATTCCCACCAACAGTGTAAAAGTGTTC
CTATTTCTCCTCATCCTCTCCAACACCTGTTGCTTCCTGA
CTTTTTAATGATTGCCATTTTAACTGGTGTGAGATGGTAT
CCCATTGTGGTTTTGATTTGCATTTCTCGGATGGCGAGTG
ATGATGAGCATTTTTTCATGTGTCTGTTGGCTGTATGAAT
GTCTTCTTTTGAGAAATGTCTGTTCATATCCATTGCCCAC
TTTTTGATGGGGTTGTTTGTTTTTTTCTTGTATATTTGTT
TGAGTTCTTTGTAGATTCTGGATATTAGCCCTTTGTCAGA
TGAGTAGTTTGCAAAAATTTTCTCCCATTCTGTAGGTTGC
CTGTTCACTCTAATGGTAGTTTCTTTTGCTGTGCAGAAGC
TCTTTAGTTTAATTAGATCCCATTTGTCCATTTTGGCTTT
TGTTGCCGTTGCTTTTGGTGTTTTAGACATGAAGTTCTTG
CCCATGCCTATGTCCTGAATGGTACTACCTAGGTTTTCTT
CTAGGGTTTTTATGGTATTAGGTCTAACATTTAAGTCTCT
AATCCATCTTGAATTAATCTTCGTATAAGGAGTAAGGACA
GGATCCAGTTTCAGCTTTCTACTTATGGCTAGCCAATTTT
CCCAGCACCATTTATTAAATAGGGAATCCTTTCCCCATTT
CTTGTTTCTCTCAGGTTTATCAAAGATCAGATGGCTGTAG
ATGTTTGGTATTATTTCTGAGGACTCTGTTCTGTTCCATT
GGTCTATATCTCTGTTTTGGTACCAGTACCATGCTGTTTT
GGTTACTGTAGCCTTGTAGTATAGTTTGAAGTCAGCTAGC
ATGACGCCTCCAGCTTTGTCCTTTTGACTTAGGATTGTCT
TGGCAATGCAGGCTCTTTTTTGGTTCCATATGAACTTTAA
AGCAGTGTTTTCCAATTCCGTGAAGAAACTCATTGGTAGC
TTGATGGGGATGGTATTGAATCTATAAATAACCTTGGGCA
GTATGGCCATTTTCACGATATTGATTCTTCCAATCCATGA
GCATGGTATGTTCTTCCATTTGTTTGTGTCCTCTTTGATT
TCACTGAGCAGTGGTTTGTAGTTCTCCTTGAAGAGGTCCT
TTACATCCCTTGTAAGTTGGATTCCTAGGTATTTTATTCT
CTTTGAAGCAATTGTGAGTGGAAGTTCATTCATGATTTGG
CTCTCTGTTTGTCTGTTACTGGTGTATAAGAATGCCTGTG
ATTTTTGCACATTAATTTTGTATCCTGAGACTTTGCTGAA
GTTGCTTATCAGCTTAAGGAGATTTTGGGCTGAGAAAATG
GAGTTTTCTAAATATACAACAATGTCATCTGCAAACAGGG
ACAATTTGACTTCTTCTTTTCCTAACTGAATACCCTTGAT
TTCTTTCTCTTGCCTGATTGCCCTAGCCAGAACTTCCAAC
ACTATGTTGAATAGGAGTGGTGAGAGAGGACATCCCTGTC
TTGTGCCAGTTTTCAAAGGGAATTTTTCCAGTTTTTGCCC
ATTCAGTATGATATTAGCTGTGGGTTTGTCATAAATAGCT
CTTATTATTTTGAGGTACGTTCCATCAATGCTGAATTTAT
TGAGAGTTTTTAACATGAAGGGCTGTTGAATTTTGTCAAA
AGCCTTTTCTGCATCTATTGAGATAATCATGTGGTTCTTG
TCTTTGGTTCTGTTTATATGCTGGATTACGTTTATTGATT
TGTATATGTTGAACCAGCCTTGCATCCCAGGGATGAAGCC
CACTTGATCATGGTGGATAAGCTTTTTGATGTGCTGCTGA
ATCCGGTTTGCCAGTATTTTATTGAGGATTTTTGCATCGA
TATTCATCAGGGATATTGATCTAAAATTGTCTTTTTTTGT
TGTGTCTCTGCCAGGCTTTGGTATCAGGATGATGTTGGCC
TCATAATGAGTTAGGGAGGATTCCCTCTTTTTCTATTGAT
TAGAATAGTTTCAGAAGGAATGGTACCAGCTCCTCCTTGT
ACCTCTGGTAGAATTCAGCTGTGAATCCATCTGGTCCTGG
ACTTTTTTTGATTGGTAGGCTATTAATTATTGCCTCAATT
TCAGAGCCTACTATTGGTCTATTCAGGGATTCAACTTCTT
CCTGGTTTAGTCTTGGAAGAGTGTAAGTGTCCAGGAAATT
ATCCATTTCTTCTAGATTTTCTAGTTGATTTGCGTAGAGG
TGTTTATAGTATTCTCTGATGGTAGTTTTTATTTCTCTGG
GGTCGGTGGTGATATCCCCTTTATCATTTTTTATTGCGTC
TATTTGATTCCTCTCTCTTTTCTTCTTTATTAGTCTTGCT
AGCGGTCTGTCAATTTTGTTGATCTTTTCAAAAAACCAAC
TCCTGGATTCATTGATTTCTTGGAGGGTTTTTTGTGTCTC
TATCTCCTTCAGTTCTGCTCTGATCTTAGTTATTTCTTGC
CTTCTGCTAGCTTTTGAATATGTTTGCTATTGCTTCTTCA
GTTCTTTTAATTGTGATGTTAGAGTGTCAATTTTAGATCT
TTCTAGCTTTCTCTTATGGGCATTTAGTGCTATAAATTTC
CCTCTAAACACTGCTTTAAATGTGTCCCAGAGATTCTGGT
ATGTTGTATCTTTGTTCTCATTGGTTTCAAAGAACATCTT
TATTTCTGCCTTCATTTTGTTATGTACCCAGTAGTCATAC
AGGAGCAGGTTGTTCAGTTTCCATGTAGTTGAGCGGTTTT
GACTGAGTTTCTTAGTCCTGAGTTCTAGTTTGATTGCACT
GTGGTCTGAGAGACAGTTTGTTATAATTTCTGTTCTTTTA
CATTTGCTGAGGAGTGCTTTACTTCCAATTATGTGGTCAA
TTTTGGAATAAGTGTGATGTGGTGCTGAGAAGAATGTATA
TTCTGTTGATTTGGGGTGCAGAGTTCTATAGATGTCTATT
AGGTCCACTTGGTGCAGAGATGAGTTCAATTCCTGGATAT
CCTTGTTAACTTTCTGTCTCGTTGATCTGTCTAATGTTGA
CAGTGGAGTGTTGAAGTCTTCCATTATTATTGTATGGGAG
TCTAAGTCTCTTTGTAAGTCTCTAAGGACTTGCTTTATGA
TTCTGGGTGCTCCTGTATTGGGTGCATATATATTTAGGAG
AGTTAGTTCTTCCTGTTGAATTGATCCCTTTACCATTATG
TAATGGCCTTCTTTGTCTCTTTTGATCTTTGATGGTTTAA
AGTCTGTTTTATCAGAGACTAGGATTGCAACCCCTGCTTT
TTTTTGTTCTCCATTTGCTTGGTAGATCTTCCTCCATCCC
TTTATTTTGAGCCTATGTATGTCTCTGCATGTGAGATGGG
TCTCCTGAATACAGCAGACTGATGGGTCTTGACTCTTTAA
CCAGTTTGCCAGTCTGTGTCTTTTAACTGGAGCATTTAGT
CCATTAACATTTAAGGTTAATATTGTTATGTGTGAACTTA
ATCCTGCCTTTATGATATTAACTGGTTATTTTGCTCATTA
GTTGATGCAGTTTCTTCCTAGCCTCGATGGTCTTTACATT
TTGGCATGTTTTTGCAATGGCTGGTACCGGTTGTTCCTTT
CCATGTTTAGAGCTTCCTTCAGGGTCTCTTGTAAGGCAGG
CCTGGTGGTGACAAAATCTCTAAGCATTTGCTTATCTGTA
AAGGATTTTATTTCTCCTTCACTTATGAAACTTAGTTTGG
CTGGATATGAAATTCTGGGTTGAAAATTCTTTTCTTTAAG
AATGTTGAATATTGCCTCCACTCTCTTCTGGCTTGTAGAG
TTTCTGCCAAGAAATCTGCTGTTAGTCTGATGGGCTTCCC
TTTGTGGGTAACCCAACCTTTCTCTCTGGCTGCCCTTAAG
ATTTTTTCCTTCATTTCAACTTTGGTGAATCTGGCAATTA
TGTGTCTTGGAGTTGCTCTTCTCGAGGAGTATCTTTGTGG
CATTCTCTGTATTTCCTGAATTTGAATGTTGGCCTGCCCT
ACTAGGTTGGGGAAGTTCTCCTGGATGATATCCTGAAGAG
TGTTTTCCAAGTTGGTTCCATTTTCCCCCTCACTTTCAGG
CACCCCAGTCAGACGTATATTTGGTCTGTTTACATAATCC
CATACTTCTTGCAGGCTTTGTTCATTTCTTTTTCTTCTTT
TTTCTTTTGGTTTCTCTTCTCACTTCATTTCATTCATTTG
ATCCTCAATCGCTGATACTCTTTCTTCCAGTTGATCGAGT
CGGTTACTGAAGCTTGTGCATTTGTCCGCGTATTTCGTGT
CATGGTTTTCATCTCTGTCAGTTCATTTATGACCTTCTCT
GCATTAATTAGTCTAGCTGTCAATTCTTCCACTCTTTTTT
CAAGATTTTTAGTTTCTTTGCACTGGGTACGTGATTCCTC
CTTTAGCTCTGAGAAGTTTGATGGACTGAAGCCTTCTCCT
CTCATCTCGTCAAAGTCATTCTCTGACCAGCTTTGATCCG
GAGCAAGATGGCCGAATAGGAAAAGCTCCAGGCTCCAACT
CCCAGCGCGAGCGACACAGAAGACCGGTGATTTCTGCATT
TTCCACTGAGGTACTGGGGTCATCTCACTAAGGAGTGCTG
GACAATCGGTGCTGGTCAGCTGCTGTAGTCCGACCAGCAA
GAGCTGAAGCAGGGTGAGGCATCGCCTCACCTGGGAAGTG
CAAGTGGGAAGGGAGTCCTTTTTCCTAGCCAGGGGAACTG
AGACACACAACACCTGGAAAATTGGGTGACTCCCACCCCA
ATACTGTGCTTTAAGCAAACGGGCACACCGGGAGAATATA
TCCCACACCTGGCCAGGAGGGTCCCACGCCCATGGAGCCT
CCTTCATTGCTAACACAGTAGTCTGCGATCTAACCGCAAG
TCAGCAGGGAGGCTGGGGGAGGGGTGCCCACCATTGCTGT
GGCTTAAGTAGGTAAACAAAGATGCTGGGAAGCTCGAACT
GGGTGGCAATCACAGCAGCTCAAGGAAACCTGCCTGTCTC
TGTAGACTCCACCTCTGGGGACAGGGCACAGCTAAACAAC
AACAACAACAAAAAGCAGCAGGAACCTCTGCAGACACAAA
CATCTCTGTCTGACAGCTTTGAAGAGAGCAGTGGATCTCC
CAACACGGAGGTTGAGATCTGAGAATGGACAGACTGCCTG
CTCAAGTGAGTCCCTGACCCCTGAGTAGCCTAACTGGGAG
ACATCTCCCACTAGGGGCAGTCTGACACCCCACACCTCAC
AGGGTGGAGTACACCCCTGAGAGGAAGCTCCCAAAGTAAG
AATCAGACAGGTACACTCGCTGTTCAGCAATATTCTATCT
TCTGCAACCTCTGCTGCTGATACCCAGGCAAACAGTGTCT
GGAGTGGACCTCAAGCAATCTCCAACAGACCTACAGCTGA
GGGTCCTGACTGTTAGAAGGAAAACTATCAAACAGGAAGG
ACACCTATACCAATACCCCATCAGTACCTCACCATCATCA
AAGACCAGAGGCAGATAAAACCACAAAGATGGGGAAAAAG
TAGGGCAGAAAAGCTGGAAATTCAAAAAATAAGAGCGCAT
CTCCCCCTGTAAAGGAGTGCAGCCCATCGCCAGCAACAGA
TCTAATTTATTTTAAAACCTTTAATCCAGGAGTGCTGCTA
AATATAAAGCATGTTTCTAATGCAGTATTGTGAAGTTTTA
TTTTTCTCTAAGACTTGATGTTCATTTTAATGCCATGATA
ATAAAAACAAAAATTTATGTGAGCTATAGAGTATTAAATT
TTCTATTGAAAGAAATGAAATTAAGATTTCTAATATATGC
TTGCAGATAAGTTTAGAGAGGAAAATGAGACACGAGTAGA
TAAAATGAATAGCTTAATTGTTTAAATTGAGGTTTTCTCT
TTTCTTCTTTTTTTTTCTTCCGAGACGGAGTCTTGCTCTG
TCGCCCAGGCTGGAATGCAGCGGCGCGATCTCGGCTCTCT
GAAACCTCTACCTCCTGGGTTCAAGTGATTCTTCTGCCTC
AGCTTCCGGAGTAGCTGGGACTACAGGCGCCCACCACCAC
ACCTGGCTAAATTTTTGTATTTTTAGTAGAAATGGGTTTC
ACTATGTTAGCCAGGATGGTCTCGATCTCCTGACCTTGTG
ATCCTCCCACCTTGGCCGAGTTAGTCCTTACTTTTAAAAA
AATTGTATGTAATTCAGCAATATGAAGCTTTTTCAAAAAT
GTAACAAACATTTAGAAAAATTGATCACACATCAGGCCAC
AAGTAAAACCTTAACAAAATATATTCATATTCACTTAATA
TTTGAGTAAAAATAGAATATATGAATACTTTTTTAAACAT
GTTTTAATTGCAACGGTATTTCTGTGGACATATGGTAGTC
AAATTGTTTTCAGATTTCTCAACATCTTTAATATGTTTTA
ATTGAGAAAGAAAACTTTATCAAAAATAGAGCTATGAATC
CTTGAGTTATGATAATGAGATATAAGTGGAATATAATATT
ATAGAAACATAAATAATTATAAATAAGTAAGAATTAATGA
ATTGGTAAAGAGTCCAAAATTTAAAAAAATAGAAACCCTT
TGGGTATAGTTAATTCACAATAGCAAAGACATGGAATCAA
CCTAACCATATACACTGAGTTCTCACTTATAATTAGGAGC
TAAAAGACGAGAAAGTATGGACACATACAGGGGAACAACA
CACACCAGAGCCTATTGGAGGGAAGAGAGTAGGAGGGAAG
AGAGTAGGAGGGAGAGGATCAGGAGAAATAACTAATGGGT
AGGAGGCATAATAACTGGACAACAAAATAATCTGTAGAGC
AAACCCCTGTGACACAAGTTTAGGTATGTAACAAAAGTAT
GTACTCCTGAACTTAAAAGTTGGAAAAATAAAATAAAATA
AAATAAAAAGGGAAAATAGGAAGACCCTAACATTACACAT
TTTAGAAACAACAATGTTAATGTAACAGAAACAACCCAGG
AAACAGAAAGGGATTGAATTTGAAGGTTTAAACAAAGTAG
CAATTTATTTGTAAAACATAAGTAATCTAAAAATCACTTC
CAAAAGAGGTAATACAAGTACAATAATAATAATAAAAAAA
TCTATTTCAGATAATTCACTGAAAGCTAGACAGTTTTACA
TAAAAGACAATATCACCTATTCTATATAAATTCTTTCATA
TTAAAACATTTTCCTTTAGTAAATACAGTTTTTATTAGAT
TTCTGACAAAATCATAAAATAGAATTTCATTATCCATTAT
AAATGTACATGAATTATTTTTTTGAATTCTAGCTTTTAAT
GGTGTATTGAAAATACTAAAACTCATGCACATTTGTGATT
TAAAAAAACATTTAGTTTTTTTAAACATCAATAAATTACA
TTAAAAAATAAAAAGCTTATTTCCTTAAATGTTGACTTAA
GCAATAAAAAACATCCATTTTTAATGTTAAGAACTATCAA
GTAAAAAGAGTATTCTACTATTTTGAATACTCAATTAAAA
TGTAGACATATAATTGATTTCTAGTATTCTCTCTCCCACA
AAAATATAGAAAACTTCCTAAGTGTTCAGGGCAGGGGGAA
TACATAAAGTATCTAGATATACAGTAAACAATTATTATAC
AAAATTTATGTTAAATTTTCAAAAGACTAATGAGGGACAT
ATATTAGTACTTGAATATATGGTGAGATGTAACATGTTTT
GTTTTTAAGAAATATATTACAATAGCATTAATTTTTTCAA
AAATAATCCATGAGTTTTTAAAAATTACAATTTGTGATGT
AAAGGAAAGGTTTACTTTTGTTAGAAATACCAAATTTTTT
AGGACAATAAATATCAGTTAATAAGCAGGAAAGTTGTTTG
TAATACTTATTAATTATGGGAGTCTGACATGTCAACTGTT
TAATATTACAGTAATGAAAATATTGTGGCACCTATGCAGG
TTGAAATATAAATTTAAATTCCAGTTGTAGACCAAAATAT
ACAATCACATTATGTATATTCTGAAGGTTACAGTTTTGAA
ATAAGCAAAAATAATGCAAAATTCACTAAAAAAAAAAAAA
AAAAGGAATAACAAACCTCATAGCCATTTGAGGAAGAAGA
GGACTTAGAAGTTTATCATTTAAACAATGTTACTGGTGGG
GGGTGGGAGGTGGGAATAGGTCAATAAATATGGTAATCAC
CTATGAGAAGGCTTATGTGTCAGTACATTTAATCTATGAA
TATTTCTTCTATATCTTCAAGGAAAACAGAAACAGTCTAA
GAAAAGCAGGTAGAGGGAATGAAAATCTATACGACTGATA
AATAAATACTTACATATAAAATGTATCTAAAAAGCAAAGA
ACTAAAAAATAAAATAAACTTTTAAAAAGTTTGGTTTTTG
TGTTTGTATTTATAGGATAATGTATTCTCTAGAGTCATTT
TGAATGTACTAGTAAGAATTCTGTTTGTTTTTTGTTATTT
TTTTGTTTTATCTTGAGACAGTCTCGCTGTGTCGCCCAGG
CTGGAGGGCAGTGGCACGATTTCTGTTCACTGCAACCTCC
GCCTCCCAGGCTCAAACGATTCTCATGTCTCAGCTTTAAA
AGTAGCTGGGACTACAGGCGACCAGATAATTTTTGTACTT
TTAGTAGAGATGGGTTTTCGCCATGTTGGCCAAGCTGGTC
TTCAACTCCTGGCGTCAAGTGATCCACACACCTTAGCCTC
CCAAAGTGCTGGGATTGCAGGTGTGAGCCACCGGCACCCC
GCATAGTAAGAACTCTTTCTGGTTATCTCCATTTTCTTCA
ATTCAGATGTCTCCTTCTTCATCCTGCTTTTATTTATCAT
TCATGATTTCGTTTTCCCTTAAATGCTCCCAAGAGGAGAG
CTTATGTTCATAAATAATTATTTTTGTTTTGCCTGGCATA
GGGTTTCTTCACAACTATGTAGACCTATGTAAATTTTCCC
AGAATAGGAACGCTACTAAAGAAATTGTGAAATTAAACAA
GTCCTATTAAGTAAATGCTTATTAGTGACGCTTAGTATAG
AATAAAAATAGCACAGGACTGTAGGATAGCCAAAGTGAGA
TGACAGTGGCACTAGGCTTGTGGCACTTTAGTGTTCAAAA
CTTCTTTATGGGTGGAAATATCTTCCTTTTAATTGTGGGA
ACATAACATTTTGGAGTTACCAGAATCTGTTTCGTTTATA
TCCCAAAAAGTAATTGATATAAATCTATAGGTTGATTTAG
CACTAATGTATTCTTTAATTTTTAAATAATATATACACTT
TGCATAAATAATTACTTGGAAATTATTTTCAAATAATTTT
CAATTTTTTTTAAAACAGTTCATTTGAGGAATAACATTTA
TAGTTGTTACTATATGCTAAATAGTAAGTTCTATGTGTAG
AAGAACCAGCCTGGATTTGAGAAATACTGTTCTACTACCT
TTGCTGGTGATTAATTGAAATAGTAGGTAACTAAAATCAA
AGCAATCAAGAGCACATATAAAAGTACAGCAAAGTAATAT
AGAGACTTCTAATATTAGAACTATTTAGAAAAATGTTTAG
AGCTGAAGGTGATCTATGTATTTATTTAGAACATACTATA
GTCCAGAGTTATTATTAATTTATAAATAAAATTCATTCAA
TATATAAATAACATGGATTGTTAAGAAATGTGTATCTCAA
ATTCTTTCAATAGATTAGTGGTTTAAATAGAACCTTTTTT
TTTTTTTTTTTTTTTTTGAGGCGGAGTCTTGCTGTGTCGC
CCAGGCTGGAGTGCGGTGGCCGGATCTCAGCTCACTGCAA
GCTCCACCTCCCGGGTTCACGCCATTCTCCTGCCTCAGCC
TCCCGAGTAGCTGGGACTACAGGCACCGCCACCTCGCCCG
GCTAATTGTATTTTTAGTAGAGACGGTGTTTCACCGTGTT
AGCCAGGATGGTCTCGATCTCCTGACCTCGTGATCCACCC
ATCTCGGCCTCCCAAAGTGCTGGGATTACAGGCTTGAGCC
ACCGCGCCCGGCCTAAATAGAACTTTTTTATCCTTTATAT
TCATCGTTTATCTTAGCAGTGAAAGTATCTTTTTGATTAA
AAAATAAACTTTTCTTTGAATGTTAGTGTATCTGGGAAGG
GTTTAATGCAAGTAAATAAATTTGTACTTAACAATGTTAT
TTATAAGATGTTCTGCACATTCAAAAACTTCAAATTATCG
GCCAGGCATGGTGCCTCACACCTGTAATTCCAGCACTTTA
GGAGGCTGAGGTGGGAGAATCACTTGAATCAAGGAGGCAG
AGGCTGCAGTGAGCAGTGATCTCTCTACTGCACTCCAGCC
TGGGCAATAGAGTGAGACCCAGTCTTCAAAAAGAAAAAAA
ATCTCTTCAAACTATTGACAAATTTTTGCCAAGCATGGGT
CCTAAGTTGATGAATACATAAAGATCATTTAAAACTGACA
TGAACAATGCATATATGTATTATCAAAAGCCAATTCAACT
GCTTAAAATAATTGTTCTTATAAACTAAACATTCACATTC
ACAGATACTCCTGAAGTATATCATTATGTCATAAACTTTT
CTTCTAACACTAAATGGTAAAGCCATGTTAACCTTGACAG
TTGCATGAATTATTAGATATTCCTAATTGGTGGGTTGCAA
TCAGACTTTGAAAATCTGTATTGAAGTTAAAGACAATGAT
ATTAAGGTCAGAGTGAGAGTGAGAAAATAAACATGAGATT
TATTTTATATAATGGAGCCAATAATTGAACATAATATTTG
AACTACATATAAGCAGTCCTACTTGTAAAAAAATAAATAA
ACTGGTAACAATTGCTTATTCCTTTTTTCTCCTCTCTCTG
TTTGATGTCAACACTTGAGAAAGAAGAAAAGAAGAATATT
AAAGTTATATTTCAATTTAATAATGCTACATTTTATTAAA
ATATACATATATCTATATGAATTTTGTCCAAATACATCAT
AATAATGCCCAAGGTACTACTCAAGAACTAATAATTTTGG
GAGGTCGAGGCAGGCAGATCTCTTCAGACTAGAAGTTCAA
GACTAGTTTGGGCAGCATGGCAAAACCCCACCTCTGCAAA
AAATACAAACGTTAATGGGGCCTGGTGGCAAGTGCCTGTA
GTCCCAGCCATTCCAGGGGGGTTGAGGTAGATGATCACTT
GAGCCTGGGAGGTTGAGACTACAGTGAGCCGTGATCACAC
CACCACACTCCAGCCTGGGCAACAGAGTGAGACCCTGTTT
CATTAAAAACAAACAAACAAAACAAAGCTAATAATCAATA
TTGCATTTTATATCCCAACTTTTAGAGATTTTTGCATGTT
GAAACTCAGCAAGATATATTCATATGCACATACCAATGGA
AAGTGGAATTAGCAACTACATTCCTATTTTATGCTGGAAG
AAATTGTCCTCTGCAATCTTGTTATTCTTCAATTCAAATT
ATTTAACTTTTAGAAAGTGTCATAAACATGTATAGGCTGT
TAAGTGTTCTTACTAATGCATAAGAAGGCAATAAAGATTT
CATTTGCATAGATATTACAATTATTATTTTGCCAGATAAA
GAAAAAAATAAGGTATAATATTGCTTCATAGGCCAAATAT
TTTTATTATGTACTAATTAAACTGTTTTTCTATTAATGCT
CTCAAAAGACAAGATCAATCCTGGTCAATGAGCCAAAAAA
TTAACAAATTGGGTAAAATTCAATTAATTCAAACACTTTT
CTTAATCAAAAATGATTCTAATTTTCTTATTTACTCTTTA
AAACAACATGCATTTTAGTTTATTTAGGACACATTGCCTC
TGACTAGAAACGTGCTTATCAATTTGTTTATTCTGTACCT
GGAATCAATCACGCCAGAGCACGTCTCAAGGAGCTTCAGA
AAATCATATCTAACATCAACTTGTATATGTCATAAAATTA
GTATTAGAATAAAGTATGACATCATATCTTATTCCTGAAA
CCCTAAAATATTAATTGACTACCAAAATTTATATATTCAA
GGACTGATTTAAATTCATGAATTATAATTTACTAGTTGCT
TTGATTAATGCAAAGAAAGAAAGTGGATTTTTTTTCTAGT
TTTCTATTTAAGTAGATCTTAGTGTTCTATGGACAGAAAA
TAAAACTCTTAAAAAAGTAAACAGTTATGCTCATTGATAA
AAAGCTGTATATTTAAAAATACAAATCATTTTGGTGTTTT
TAGGAAACAGAAACATCTGGAATTCAACCTAATATTTCCA
GTTACTGAGCACAAATCTAGAAACTTTATAATTACTACCT
CACTTGAACATAAAAACAAGACAAAACAAAAGAAAACCAC
CCTACAATATAAATACTATTTTACTAAAGAAAGTCAAGTA
CTTTTGGTTCTAAATTCAAAATTTGATGGGAATCTTCAAT
TAGACTACCCTAATATTCTCCTGTTTGCTCTTCTATATCT
TCTTTTTCCTTTTTCTTTACCCACATGACAGCCAGAGCCA
TCTTAAGGGTTACAGTATGCATTAGAGGAACAATTAAAGC
TTTGTTGCCCCTGTTATGAATTCAGCTCAATTCAGCTAAA
TCAGAATTTTTGTTCATGTCACATAAAATAAGTGTTTTAT
TTATTAAAATCTCATCATATGGCATGGAGTCCTTGTTGAT
TCCATTGTCAGTTGTCTATTCTTATTCTATTATACGCTAG
AATTAAATATTGCAATCAATGAAGCGAAAAATAGAGATGA
AAATGAAAAACATTATTTATTAGAAACATGTTTGACTAAC
AGAAATAATTAGCTGGTCCAATCATATTTATGTAAGCTTT
TCAAATCAGCATTTTGGACAATGTATTAAAAGGAAACCCT
CTATAAGAGTTCCTTTTTCGCTGCATCCTTACCAGCATTT
GTTATTTTTTGTCTTCTTGATAATAGCATTAGCTGGCCTG
AGATGATACCTTATTGTTATATTGATTTGCAATTCCTTGA
TGATTAATGATGTTGAACATGTTTTTCATATGCTTGTTGA
CCACCTGTATATCTTATTTTGAAAAGTGTCTGTTGAGATA
ATTTGCTCATTTTTATAATCAGATTTTTTTTTGTTGGTGG
TGATTGGTCTGCTGTTGAGTTGTTTGAGTCCCTTATGTAG
TCTGGTTATCAATTCCCTGTCAAATGGATACTTTGCAATT
ATTCTCTCCCATGCTGTAAGTTGTCTTTCTACTCTGATGA
TTGTTTCCTCTGCTGCACATAAACTCTTTAATTTAATGTA
ATCCAATTTGTCTATTTTTGCTTTTACTACCTGTGCTTTT
GAGGTCTTATCAAAAATGTCTTTGCCCAGACCAATTACCT
GAGCATTTCTCTAATGTTTTCTTCTAGTGGTTTCATAGTT
TCAGGTCTTACATCAAGGTATTGATTCCATTTTGAGTTAA
TTTTTGTTTATGGGGAGAGAGTAATCTAATTTAATTATTC
TACTTATGGATATTCAGTTTTCCTAGCAACATTTATTAAA
GAGACTATCTTTTCCCCATTGTATTGCTTGGTACCTTTGC
CGAATATCAGCTGACTGTAAATGCGTGGATTTATTTCTGG
ATTTTCTATTCTGTTCCATTGGTGTGTGTGTCGAGTTGTT
TTTTTTTATTTTTTATTTATTTATTTGTTTTTGTTTTTGT
TTTGGCTGGTATGATGCTGTTTTGGCTACTATAGTTTTGT
GGTATATTTTGAGGTCAGGTATGAGATGCTGCCAGTTTTG
TTCTTTTTGCTTAGTCTTATTTGGTTTCACACAAATTTTA
TTTATTTATTTATTTTTTGCATTGTTAGTTGGAGTGTAAA
CTAGTACAGTCACTATGGAGAACAGTATGAAGTTTCCTTA
ATAAAACTACAAATAGAACTACCCTTTGAACTGACAATCT
CACTAGTGGGCCTTTATCAATGCACATTATTTGGATGACA
GCTTCGTTAGTATTCCAGAGCTCAGCAGCTTGTAATACAC
CGTTGCAATAAACCTGCACATGTACTCTCTGATTTGAAAA
GAAATATTGAAATAAAATATATTATTTAAAAACTGCCCCC
CAAAAGACACAAAAGACAGGAAAACAGTGTTACTGAAAGG
CATCAATGTTTATTGCAGCACTATTCACAATAGATAATAT
ATGATATTGACCTAGTCGTCCAACAACAGATGAATGGATA
AATAAAATGTGATTGTATACACAATATAATACTAATCAGC
TATAAAAATTAAAATACTAAAATTAGCAGCAACGTGGACA
AAACTGGAGGCTATTATGTTACATGAAATAAGACAGGAAC
AGAAAGTGGAACACAATATGTTTTCATTCACATGTGGAAG
CTAAAGACGTTTATTTCATAAAAGTTAGAAGTAGAGCACA
GGACAGTAGAGCTGGGAAAGGTTAAGGCAAATAGAGAGAT
TGGGGAAAATTTGTTAAAGGAAACAAAATTATTTAGCTAG
GTAGGATGAATAAGTTTAGTGTTCTATACCATTGTAGAAT
GACTATAGTTAATGATAGTGAAGTTTCGAATAGCTAGAAG
GCTGTTGAATGTTCCCAACACAAATATGATAAATGGAGAG
AATGATATGAGATAATGATGAATTGAGATAATGGATATGC
TAATTACACTGACCTGATCATTATCCATTATATATATAGA
AACATCACTATGTACTCCATAAATAAGTACAATTACTATG
TGTCAATTAAAAATAAAATAAAATGTTAACAAAAAGAAAA
TATTCTATAGATAAGATGAAATAAAGACTATGATTTCTTT
TTTCCTTTCTTTGATGTCATTAATTACGTTTAACAATTTA
ACCCCAAATACTATCATCTCAATGCAGGAGAGAGAAAAAA
AGCGAAACCAAGAACAATAAAACTAAAGTTGTGTCACAGA
ATTTCTCACCTTATTATATTTTCATCTTTCTTTTGGGAAT
CTGTTCCTGAAAGTTGAATTAATATATGCTAAATGTCATG
ACATATTAGCATAATTAGTCTGTCCAAGTTGTCATTTTTG
TTTTCAATTTTTAATTTTGCCTTCTAAGTGCATCCCTAGT
CTCATTCTTTACAGACACAGTTTTTATCTATCTTTTAATA
TTTATGTTAACTTTTGAAATATGTGGTATTGTTACTATGA
ACATGCCTTCTTAAGATTTGCATAATGGTATTGTGTTACA
GTGTTCTATTTTCTATTTTTTTGTGATCTATACATATATA
ATTACTTTTAACTATAAAAAGTGAGTTTTGTTTACACCAC
ACTTTTAATGCTTCTCTAATTATAAACATCTAGTGTTTTC
CAATTATTGCCTGAGATATACTGCATTAAAATAAACATTT
TTGTTCATATCTCTTTACAGATCTGTACACAGTTTTTCTT
GAGCATGCATGAGATTTCTGGGACATGGACAACATGTACA
TTCAATTTGATGGATACTGCATACAGTTTCCCCACGTTCT
GAAAACAAAGCAAAACATTTGTCTTTATTGCATGCTCTAC
CTTTGTCAATTTGGTGGCATCATCTACTGTGACATATACT
TGTGCAAAAAATACAGAAAATACTGGGACATGCAGTGTTA
GATGGTCACCTGGGTATTTATGCCTTACAAGCAAAAAGCA
CCCAGCACCAAGGGGGACCAGGTTTGCTAGAGAAAGAGGA
GCTTCAAAAGAAATTTGTCAAATTTATACTTGTTTTTAGT
GTAATTGGTCCAATTTTAACTTCATATTCTATAGAGAATT
TGAGAATTGCATTTCTTTGGGAAAACAAGAAAAAGAGGAT
GTTTTCTTTGTTTAATTAGAACAGAATTTTCCATAGCATG
AAAAAATACAATGCCAGAATTAAATTAATTATAGAAGGGG
AGGGAGATTCCATGTAACACATTACATATTGATTTTGTGT
GTTAAGGTTGATTAATATTTGAAAGCAAAATCTAGAAGTT
TAGATTTTGCATTTCAAGTAATTGAGAGCTATAAAAGATG
TTTTAGTAGATACATGGAATAATGATAACTATTTAATTGG
ATATGCTTGAGAAATGTACTGTTTTTATGCATCTGGAGAA
TGATATTAATAGGTAAATACTCAATACCCTTCATAAAGAT
TCCAAAAATATGTATTAAAGAAACAAGCTCTGCTCACTCT
TATTTTTCTGAGCAAATAAATCTGCTACTAAGCAAATTCA
TTAATATTTTTTCAGAAATCGAAGTTCAAAGGGTTTGTTT
CAGGACGAGGGCTATGACTTGGATTGGGCATTGGGGAAAC
TTGGGTGGGGAAAGAGGGTGATATTGGGGGAACAAAAGAT
ATTTGGGTGAAATGGTCAGGTAGCAGTTTCTTTCAAATTT
TTGGAGAACATGAAGCAGTGAGGCTTTTTATGCTAATTGT
TTACTTCAGAGTGTTTTAGTCCTTTCTTTCTAAAGCAGGA
GGAAATATTATTCGGACTATTGTTACTTTTTAAAATTTTA
TACACGACTTTAGAAGTATAACATATTGATGTTATGGTTT
AACAAATTTACCGCATATATTTTAATGTTTATAAGCCTAT
ACATCTGTGTTTAAAATATACACTATACTTATTTAGTATA
TATACACTATCTTGTTTGTAAGAGGTCAGTACATCAATAT
TACACACTTAGGGGAAAGATTAAAGGATGCATCACATTTA
TGTTGTGGCATATATACTTCAAGGTATATTCGATAAGGTA
AATATTTTGGTTGTTAGGACATTTTCTTCTGTAAGTTACA
AAGTGAATCACTAAATTGGTATAGATCAAATAATATTTAC
ATTATTTTTAAAGATGATTGTCTTCTGTAATCTCAGTATA
ATAGTGAGGAGTAAAACCATTTTTTGAAGTTTAAAGTACT
GTAATTTAAGATAGTTCCGTCTGCTTTTTTTTTTTTTCTT
TCTCCCTCCCTCTTCTGGATTCTAGTATAATTTATTTTGT
ATTTCTGTTATTTATTCATTATTTTGCTTTGGAACTATAA
TCATATTTTACTTTCTTTGTTTACAAATCTGCTTTCCTTA
TCAAATTGTGATATTTTACATGAGCATATGGCATGGTAGT
TTTTTACATACCTATGTTCCAAAAATGTCCACAATTTTGA
TCACATATATGTGGAAAGCACTGTTCACTTTTCGTTTTTG
TAAATTACCTCTTTGATCTTCATAAGGTTGCTGATGTTTA
TGTGGACATAAAAACTGAAACTCACAAAAATTAAGTAACA
AGCCTCAAAGAATGCACCTAATAGGTTGGGAAGTCAGAAT
TCAGGCACAGGAATCTGGTTGCCCTTACTGTGTACCATAG
CCTTAGCTATAATCTGGACATCCGTGACTGCATACAAAAA
TCCTTTGGCCTATAAATTTTAGGTCTGCAAAACGGAAATC
TCTCTAGCCTTCACAAATTAGAAATTTTATAAACACATTC
TACCACTACAGAAACTGGATTTCTGAATTTCTTTTTATAG
TTGGTAGATCTGGTTAACTGGAATGAGCATAGTCCATTTG
TGTTGTTTGGCTGTGTTTAGAATGTAGGACATTCTGTACC
TACCACTCCCATCTAAATGTCTGACATGAAGGAACAAAGG
GCCAACGCCAGTTGATACACATCTTGTAGGCATTTGTTTT
TCTCACACCATGCCTGTTTCAGTCATTCAATGACATATTT
TCATTCATGATAGATATTATCCCATAATATCCTACGTATT
TGCTTTAAGAAACAAATAGCAAGCAAGAAAGGGATGTGTA
ATGAAAGAAAGGAAGGGAAAGACAGAAAAAAGGAAGGAAA
GAAGATAAAAGGAAGAAAAGGGGGATGAGGGACATAACTG
CCCTTTTGGTTTACCTAAAAGGGAAAAAAAATCTCAAAAA
TATCTATTTAGGTAAAACAATTTTCTATAATAATTGTCTT
GATATCCTTTTAGTATAATGTATTTTATTCCTAGTTAATA
TTTTTAATAACTTGCACTATTTTAGTCTTTGCTATTATTT
TGTACATTTTGCTATCATTTTGCTATTATTTCTATAAGGT
GTAGCTTTTGTCACTTTGAACAGCACTGGCTATAACTAAT
ACAAGATAACCTGAATTAATTGTACCAGATATTAGAAATT
TAAAAATATAACTAGAGAGAATTAAACTTTAATGAAATGA
ACATATTGTATACTCTTAGGCCTTAGCATATGCATCAGTT
TATACTCTGCCTATTTATTCATTTATTTTTTATTTTTTAA
CATGGATATTTACTGTTATTAATGTATGCCAACTTTAATT
TTGCAATTACTGAAAGATCATTCATAATTGTTAGGCCAAT
GTAAACAACTAATAGATACAATAGATTTAGTCTTTTTTAC
TTCAGTATAAAATTTAGATGTCATTACACATCAAAATACT
TGACTAAAGTTTCTTACTTTCTACAGAATAATTGAGCTAC
ATAATTTTAATAAATTAGGTGTTTATTATTAAGCATTCTT
TCATCCAAATTCTAGAAAGAAGGAAAGAAAAGAAAAGAAA
AGAAAAGAAAAGAAAAGAAAGGAAGGAAGGAAGGAAGGAA
GGAAGGAAGGAAGGAAGGAAGGAAAAGAAAGAGAAAGAAA
AGAAGGAAAGAAAAGAAAAGAAAAGAAAGAAAAGAAAAGA
AAAGAAAAGAAAAGAAAAGAAAAGAAAGAAAAGAAAAGAA
AGAAAAGAAAGAAAAGAAAAGAAAGAAAAGAAAAGAAAGA
AAAGAAAAGAAAAGAAAAGAAAAGAAAGAAGGAAAGAAAA
GAAAAGAATGAAGAAAGGAAAGAAAAGAAAGAGAAAGAAA
AGAAAAAGAAAGAAAGAGAAAGAAAAGAAAAGAAAGAAAA
GAAAGAAAAGAAAGAAAAGAAAAGAAAGAAAGAGAAAGAA
AAGAAAGAGAAAGAAAAGAAAAGAAAAGAAAGAGAAAGAA
GCCAATTTAAATCAAATAACTTAACGAGTATTATCAAAGG
AAAAATAACCATCTCATATTTACGCATGGAACATAATGAA
CTGAAAAACACAATAAAGCAAATACATTAGATTAGCATAA
TTTTATTTCACTATTTAAATTTTTAAGTTAGAAATTGATT
TTATTTCAATTACTGCAGTCTCCTGGGTTTTACACATTTT
ATTTCAAATATATGCTTGTGTTTGAATTTGGTACTGTTTT
TTATTTTTAACATGGATATTTACTGTTATTAATGTATGCC
AACTTTAATTTTGCAATTACTGAAAGATCATTCATAATTG
TTAGGCCAATGTAAACAACTAATAGATACAATAGATTTAG
TCTTTTTACTTCAGTATAAAATTTAGATGTCATTACACAT
CAAAAATACTTGACTAAAGTTTCTTACTTTCTACAGAATA
ATTGAGCTACATAATTTTAATAAATTAGGTGTTTATTATT
AAGCATTCTTTCATCCAAATTCTACTAGAAGAAAGGTATA
ATTCTTGAAATGAACTTTTCCTCTGTTCTCAGAGGTAAAC
CATAATTATTTCCAATCAAAAAGGAAAATATCATTTTTTT
CTTTATAACATTTGGATTTTCAGAGAAATTTAGGCATATC
AATCCTGAAAGAAAAATTCTCCCACAATAGCAGGCATACA
AATAAGTTATTCATATTATATATTTTGAGTGAGGCTTTTA
GTAACCACAGAAACTTAAAGACCTGCAATCTAGGTACTTT
ATTTTTCCTTATGGTCTCCTAGTGATCACACCAACAATAA
AGGTAAACATGTTTATGATGTTAAATTATAATGTTCAATA
CATATTTTCATACATCTTCCTAGCATGGTGACTTACAACT
AATAAATACTAATTAAATGAAGCAATTGAAAATATGCTAT
TAATGATAGTGTTCTTGCAATATCTTTCAAATGTCTCAAT
ATTAAATAATGAAAAAGGTCATCAATTTCATATGTCCTAG
TGACCGTTACATTGACCAGCAGCATCTTAGTGTAACAATA
AAATAATATAAAAACTCTGTATATTAATTGTGTTTTCTTG
ATTTATTTTCCCATATACATTCTGACTTAACGTGCTACAT
ATGACAAATTTTAAAGCACTCTGACAGCTAACATGACTTG
TCAGGATTTTTTTTATTTGTGAGCTTCTTAATTAGATGGC
TAGAATTATACATAAGAGGAGATATAGTATAAGTTGTTTA
GGTATAATTAACCCTAATGAATAAAGTTTGCTAGAAAAAA
TAGTTTCTATATTCATTAGGTACCACAGGCATTTGGTATT
GATGACTCTAGGCCAATCATATGAAATATCTTTACCAGTA
TAATGAAATAATATCCTTTGTAATTGCAAATAATTGTTAA
CATTTATTAAATTCTGAATGTGTTTTAGTCCCAGTGCTCC
TTAGCTTACAGGTGTTATTCATTTAAGAATTACAAAGTCC
ATAAGTTAGGTTCTATGATTATTTTAACTTTAGAGGCAGG
GTACCAGAGGCAAGGAGAGCATTACTTATTTTCGTAAAGT
TCAACTAGCAAGTGGTTGAATCTTGATTTGAATTTGGACA
GTTTGTTGCTATAATTCTCACCTTTCACCACAATACAGTC
TGCATTATACTGAAATAAAAGGAAGATAAAAGAAGAACAA
AACTAATTTGAAGTAAATCAATCAACGAAAATTTGAGGAT
TACATTACTTATACATTTTTTAAACATAAATAAATCTGTT
GTGAACAATTTGTAAAATTTGAAATTCTGTGGAAGCAGCA
GTTCTGCTTTTAAAAAAAAAAATAAAACTCTCCATCACAA
GTTTAGAAAGAAGAAAGCACAATATATTCTGTGAAGTATA
AGTATTGAAAACTTCACATGAACACAGACCAGAAGGCATG
CATAGATAGGTTAACTACACAGAAACACTGACAAAATGAT
TTTGAAAGTTCATATATTTTATTCCTAGATTTCAATGAAA
AATTAATGATGAAGAGAATTATCACCTTTTGTCCTGGAGA
GGGGTACTTACAACTTAGTTTAATTATAATAATTTCTCTA
CATCTGAGTATTGTCCATTTCAATTATAAGCCTCATAGTA
AAATTTTAATATTGTTTTGCAAGAAGGCTATTGCTTCTCT
ATTTGCAGATTTTTGGGGAATCTGCATACAATTTCCCACA
ATGGCGATACTAACTTATATTCCCACTAGCAGTGTGTGAA
TACTCTTCTTTGCATCTTCACCTTCATCTGTTCTTTTGTC
TTTTTGATGATACACAGTTTAACTGTGGTGAGATACTTCA
TTGTGGTTTTGACTTGCATTTCCTTAATGATTAGTGAGGT
TGAGCTTCATTGTATATATATTGGTGAGCCATTTTTATGT
CTTCATTTGAGAAATAAATATTCAGATGTTTTGCCCATTT
TTAATCAGGTTGTTCAGTTTGTTTTTGCTATTCAGTTATT
AGAGTCCCTTATATATTCTGGTTGCTAACCTTTTGTCAGA
AGGGTAGTTTGCCAATATTTTCTACCATTCAACAGACAGA
CTCTTCACTCTGTTGATTGTTTCCTTTGCCGTGAAGAAAT
GTTGTACTTTGATATGATTCTGTTTGTCTATTTTTACTTT
TGTTGCCTGTGTTTTTGAGGTCTTACCCAAAAATATCCTT
ACCCATACCAATTTCCTGGAGCATTTTCCCCTTGTTTTTG
TCTAGTAATCTCATAGTTTCAAAGTTTCCAGTTTATATGT
AAATCTTTAATCCATTTTTGTTTGATTTCTGTGTATAGTG
AGAGATAATGATCTAGTTTCATTCTTCTGCTTATGGAATA
TTTAGCTTTCCTAGCACCATTTATTAAAGAAAGTATCTTT
TCCCCAATGTATGTTTTTGGTGCCTTTGTTGAAAATGAAT
TGGCTGTAAATGTGTGGATTTATATCTGGGTTCTTTATTC
TGTTTCATTGGTCTAAGTACCTGTTTATATGCTAGTACTA
TACTCATTTGATTACTATATTTTTGTGGTTTATTTTGAAT
TCTGGTAATGTGATGCCTCCAGTTTTTTTTTGTTTTTTGT
TTTTTGTTTTTTTTTCCTCAGGATTGTTTGGTTATTTGGA
GTTTTTTGTGGTGTTCTATACATTTTGTGTTTTTCTGTTT
CTGTAAGAATTTCATTGGTATCTTGACAAGGATTGCATTG
AATCTGTAGATCCCCTTGGGCAGTATGCATATTTTAACAA
TAGTAATTCTTCCAATCAAAGAGCATGACATCTCTTGCCA
TTTTTAGTGAGTTCTCTTCAATCTCTTTCATCAGGGTTTA
TAGCTTTTAATATGGAAATATCTCACTTCTTTGGTCACAT
TTATTCCTAAGTATTTTGTGATTCAGTGATCCCATTGTAG
CCTATCTATCCAAAAGAAAGGAAATCAGTATATTGAAAAT
ATGTGTGTGTGTATATATATATACATTGAAGATATGTGTG
TATATATACACATTGAAGATATGTGTATAATATATATACA
CTGAAGATACGTGTGTAATATACACATTGAAGATATGTGT
ATATATATAATATAAGCTCTGTTATAGATAAGTATTGAGT
TGAGTTTGTTGGTATATATATATATATATATACACACACA
TACACACACACACACACAAACACACACACATATCTTCAAT
ATATATATACTCCCACGTTTCTGTAGCACTATTCACAATA
GCCAAGATATAGAATCAACCTGTGTCCATCAATGAATGTA
TATAGTGTGGTATATATAAATAATGGAATTCTATTTAGCC
ATAGAAAAAATGAAATCTTACCATATGCAGCAACATAGAT
GAAACTGGAGGACATTATATTAAGTGAAATAGTCCAGGTA
TGGAATGACAGATATTACATGTACTCACTCACATGTTGGG
GCCAGAAAAGTGGATCTCATGGAGATAGAGAGGAGAATGG
TAGTTATCAGAGTTTGGGAAGTATGGAAGGGAAGAGGAAA
TGAAGAGAGGTGAGGTAATGTGGACCAAAATACAGTTATA
TAAGAATAAGTTCTAGTGTTCAATAAAACAGGCTGGCCAT
TTGCAGTGGCTCCTGCCTATAATCCCAGCACTTTGGGAAG
CCGAGGTGGGTGGCTCACTTGAGATCAGGAGTTTGAGACC
AGCCTGGCTAATATGGTGAAACCCTGTCTCTACCAAAAAT
ACAAAAATTAGCTGGGCATGGTGGCGCGTGCCTGTAGTCC
CAGCTACTTGGAGACTGAGGCACAAGAATTACTTGTACCC
GGGAGGCAAAGGTTGCAGTGAGTCAAGATTGCACCACTGC
ACTACAGCCTGAGGACAGAGTAAGAAAAAAAAAAAAAAAG
CCTGACTATACTTAACAATAGTTTATTATATATTTCAAAA
TACCTAGAAGAAAGATTTGGAATGTTCCCAAAACAAAAAA
ATGATAAATATTTGAGGTTACAGATATCTCAGTTATCTTT
TTAATGAGTATATGCTGTGTGCATGTATCAAAGTATCATA
AGTACCTCAGAAATATGCACAATCATTATGTAGTAATAAA
ATTAAATAAAACAGTAATATATCAAACTACTGTATAAAAG
CACTGCTTATGGAATATTAAAGCATTGTGTTAAGTTCCAT
TGATAAATGAACGACTCCAAAATTTCTCAAATCAACAACA
AACTCAACTCAATACTCATCTATAACAGAACTTATATTAT
ACCATTACTTCTGTGATCAACAGACATCTTAAACTTCTGA
GTGTTCAGCTCAGCACCTATGCTTCGTCTAAAATCTTCTT
CTCCAAAAATCCATCCTGTCTCAATTAATGGTAGCCTCCT
TCCCCAAGTAACTCAAACCAAAAACTTTGTATTTGTCCTT
AAATCTCTTCCTTCTCTGGCAATTCCAAATCCATTCCAGT
AGCTAATGTTTGCTCAGTTCCCAAATACACCCAGCATCCA
TCTGCTTCTCAACAAATACTCTGATATGACCCTGGGTCAG
GCCACCATAATTGCCCCCTTGAATTATTGGACTAGTGTAC
TAACTTAATTGTTTGTTTTCACATTTGTACATACAAACAC
TATTTTCCACCCAGGAGCTAAAATAAAGCTCTTAAAATCA
AAGTTAGTGCCACTATATCATTATCTCAACTTAGCATAAA
ATGATATGGTACCATTCTCAGCAAACTAACATAAGAACAG
AAAACCAAACACTGTATGTTCTAACTCATAAGTGGGAGTT
GAACAATGAGAACACATGGACACAGGGAGGGGAACATCAC
ACACAGGGGCCTGTCGTGGGGATGGGGGTGGCTAGGGGAA
GGATAGCATTAGGAGAAATACCTAATGCAGGTAACAGGTT
GATGGGTGCAGCAAACCACCATGGCACATGTGCATCTATG
TAATAAAACTGCACATTTTGCACATGTACCCCAGAACTTA
AAGTATAATAATGAGAAAGAAAACGTAACTTAAAAAATGG
TATGGTATCAACTACTTCCCTGATCTCAGCTACTCCCTTC
TGCCCCTAACTCTGCTGTAATCACAGTGAGCCTCTGCCCT
CCCCCCACTATTCTATAAACATCTCAGATCTCCCCATACA
TTTACCTCAGTATATATGCATCTGTTGTTCATGTGGCCTG
AAATTTTCTTCCTTTAAATAACACTCTCTCACTTCTTAAA
AATCTATTCACACTTAATTTTCTCAAAGTGACCTGGTTTC
CCCATCACCTAATATTCTGCTTAATTTTTCAGAACATGTC
TCCTCTGGTTCTTTGCAAAACTGGCTCACACAAGTCAGGT
CTTCTCAGATATGTTTCCTCCAACCACAGTAGCTAAAGTA
GCCTCTCATGGTACCAATTATTTACTATGTTTTTATTTCA
TAGTTTCAGTCACAGAAATAATGTTATTTTTGTGTTTTCT
TATCAGCTTATTTCTTGTCTGGTCTTTCCCAATAAGAAAC
AAACTTGATGAGAGAAAGACCTCCCTCCCCTCTCTCATCT
ATATATTTTATTCCTAGGAATGCTGAGGCAGATTATTATC
TCCAATGCTTAGTTAGGTTCTTCCTGCTCCCAGTTGCTAC
TGTTTCACCGCTAATTCTGATAACTGCGTCTACCTGCTCT
CTTGCTATTGAACGGCCACCATCTGAACTCTATTATTTAG
AGGCCCTATTTTCCCTATTGCTATCAATTAGTCTAGTTCT
GTTATTGCATCTTCCTTCTTTAGCCCAGTCAGAAAAGGCA
CATTTTTGAGGTTATTTGTAATATTGGTAATCCTTTCATG
AGAACATTCTTTCTTGTCTTTGTGCCTTTCTGTGGAACAC
AGTGATCTGGTGAATCTTCTAGTCTTACATAATGCAACCA
CTTCAGCATGCTTACTTTCCCAAGCCTTTAATCCCTTACT
CCACTATGCGTCATGACAATTTCAACATTTCTCCAACACT
GAATGTGAACTATCATTTTTCCATACTTCTGGGAGTCATC
TTAGCAATGTGTTTGTATCATCTTCCAGAGTACTCGGCAG
GGTGTTCCACCCTGAATTCCATAAGTCTGCTTTCAAATCA
ATAAATAGTTCCTCATTGACCATTATATTTGGTCCACTTG
ATGCAATTCTATGAATACTCTCTTGTTTCTGCCAGTACAT
ATTGGTTAGATCCTGTAGGTAATTTGAGATGTAGTTAATT
TGTTCTTTTATCAGGCTGAGGATTTATACAAAGAGGTTTT
GTTGACACTTTATAACTCTAGTAACTGACCTAGTGGATAC
GAGAGAAGGTGTTAGAAGACACTAGGTCAGAGTTTTCTTT
CTTTATTCTATATATGAAGACTCTATGTTTTTCTCAAAAA
ATACCCTACCTAGCCGTAGCAGACTTACCTTGGTAGAGAC
TTTAACCTTCCTGGAGATCTGCTCTTTTTATTAGTAGGTC
AGGAGCATATCACCCAGGTTTCTCTTCCCTCCAGCTTCAG
CAAATGAGAGTCTCTTTAAATCCTGCTAAGGAGGCCTTCT
GGATTTCACATGTAGCTATTAGTAGCTGCTAAATTATTCT
CAGCCTTTTCATATTGTTTTTGCAAATACGTCATTAAACT
CAGCAATAACCTGTTAATCCTTATAATTAATGTTTCCTTG
TAATTAATGTCCTTATAATTAATGTTTCCTTATAATTTAT
GTTTATATTAATTATAATATAATTATATATTCTTCTCCAA
AAGTCCATCCTTTCTGATGTCCTTATAATTACTGTTTCCC
TTTATATTTCTCCAGTGCCTGATACATTGGACCTACTAGC
AAATTTCCACTGGAATTCCAGCTTATCTTACCATTGCTAA
AAAAAAATTCATAATGGCAATACTACCTTGTGTCAGGTAC
TATCAACATTTTCTCTATCACTTGTAATGACGTTATTATT
GCCATCAGGTAGTAAGTAGTCCAACTCCAAATTTACATCT
TTCTCATCTTTTTACAGGATAAATTTGGAATAGATTTGGG
CAGAGGCAGAAATTGGACAAGATGAAATTCCAAAAAATAT
CTATGCTGACCCTGCAGTTAGCTTGGAAGCTGAGAAATCT
CTTTAAAATAGCTCCATTTTCAGCAAAGAGGATAGCATGC
ATACTCCCACATTAAACACTGAGTGTGGGCCTCCCAGGAA
GAAGAAGTGGCATTTGGTGAAATGCCTTCCTTCTGAGATG
TGACTTTCCAAAGAGAGTTGATGGCTGAGGGGGTATTGCT
ATTAGCATTCCAGGTCATAGGGAAATAAACTCTCTGTCTT
AAAGCTAGATGTAGTGATGCATCAAATAATCCACTTCAGA
GAGAGTTAAAGAGGGTATCTAGCAGGATACATATGGTACT
GGCATAAGCAGAAGAAAGGGTAAATATTATGTGTTCAGTT
TTACTATCTTACTTTCAGAGTTAGTTGTGTAGTATCTGTG
TGTTTATGTACCATGGGAAGTTAGGTCTGACTTGAGATCT
TAACAGAGAACCTTGGCTGAAGACACAGATTTTAGATTTA
TAGAATGCATTAATTGATACTGTGGTTTAGGTAAATTTGG
CTAGGAACAATTCACAGACAAATAGTACCACAGTGAACAC
TAATATTTAAACATAAAGAAAGAAATGCTTAGGAATATAG
ATGTGAGGTGGCGGGATAATTATAGACCAAAAAAAAAAAA
AACACCACCACCAACAACAAAAAAAACAGGAAACAGGATT
TTCATTCTTGGGTTTTTAAATTCCAGAACTTTAAAATTTA
AATAAAAGTTATAATTCCCTTTGATATTTATGAAATAATT
CTGTGTTGCTTTACTGAATTTTTTGAAATTAAGTAAATGA
ATATCAACAATATATACATTGCAATTTGAACTAAAAGTTT
TCATGTGAATGCTTTGAAAAATCTCCTTGAATATTTATTT
ATTTTTTAAAATTTCTATACTTCAAATTGATTCCTTAATC
TATTGCTTTATAATAAAATTATATCAATGTATTCTTATAA
GTTATTACTAGTATTATACATAACTTTTTAAGCCTAAAAG
GCTTCCCAACGATCCAATATATAGCTAATAAATGAAGGCA
ACTGAATGGAATAAATGCATGTAAAAACTTTCACAGATTT
TTGTTGCATTTTAGTTATTAGTATAAGGATTTCTATGAAT
AACATGTTTATTTCTGCTTATCTAATTGCTTATAGGGATC
AATATAAATTAAGAAAATATGAACTGATAAAATCATTGAA
CCAATAATCCTAAAAGGCAAATAAAAGTTCAATTACTTTT
ATCAAAAACTTATATTACACAGATTACACCTGATTACATA
GATAAATTCTGGTGAAAATATACTAACTTTTATGTAAATT
TTTTTTACAGTGGCTAAACAGGCAAGAAAACACAACTAGG
CAATTCATCCACTTAATATCTTAATTTGAAATCCAGTGAA
CAAACTATTCAAATTATTAAACTATGAATGACTGTTTATG
ATTGAAATTACTATCTTGATTTCATTTATCTTTTGTGATT
TGAGGTAATATTTGTCAAATACCATGTAGTCACACCTTCT
GTTTTTAATTAAACTTTGCTAGTCACAACCATAGAAAAGT
CAGCATTATGTTGTGCCCTAACCCCATCTCCACCCATATG
TAAAGCTCATTAAACCAAGGTGCACCTTACTACAGACTCT
CAAATCAGTGACAAATTAGATTCATTATCTTTTGATAATT
TGAACCAAAGGATCCAACACCTAGGTGCACTTGAATTGAA
AGGTATTTTAAAGTTAGGTTTAAAGCAGAATTAATTGGTA
ATACGTGAGCAAGGTCAACACTTTAGGGGGATTGGTGACA
GTGGGAAATAAGATGACAGACTATTTGTTGAAATAAAATG
CTTTTGCTTCTAATATTTTAATGTTTAGTAATTAGTTCTT
CATGTCCTGACTCCTTTTTTTCCCACTCCTTGCTTCGATT
TTATATAAACAAGTATTTATTTACAAAAGTGCCCCGCCAC
TCCCTGCCACCATACTCAAAACAATTTGCATGGCCTCAGT
TCTTTGGAATACTCATGCTTTATTTAGAGGCATTGCTAAC
GCCCTTAAGATGAGCTGAAATATGAACAAGACTTGTGCTC
ATCTTATAAAACGTAGTTGAGGGAAGAGTGCAATAATTTC
ATACAAGACTTTACTAGAAGACCATATATATAAGCAAAAT
GGGTAATGACACGTATTAATGGAGCAGATGGAAGGAGAGG
TAAAAATCAATGCAATTATATAAAACCATCATGGTGAATT
ATAAATTAAACTAGGACCTTGATGAATGGTTTTATAAGAG
AGATGAGAAAGTGCTAGAGATGAAGAATGAATGCAAGCAG
AGAGTCCAGTGAGAATCAGGAATAGCGAATATTTCAAGGA
ATAGTGAATATTTAATCTTGCTTAGAATATAAAGCATCAC
TAAAAAGCTTTTAAGGAAGACTATAGTACAACTGATATCA
GAGTGTAGAGGAATTGAGATTCTCGTGTAGGAGAGATGAA
ACTTATGCAGTTTAAAAAAGGGAATCCTGGCATGTATTAG
TTTCTCATTACTGCTGTAATAAATTGTGACAAACTTAGTC
ATTAAAACACTGATAGTCATCTTACACTTCTCAAGATCAT
AGGGCAAAATCAAGTTTACTGAACCAAAATCAAGATATCT
TTAGGCCTATATTTATTTTGGAGTTTCCAAGGGAGAATCC
TGTCATTTTCCAGCTTCAAGAAGCCACCTGCATTCTTTGG
TTAGTGGCCTCTTTCTCCATCTTCAAAGTCTTCAATGTAG
AATCTTCTTTCCTTTCTGGCATCTGCATTAGTGCTACATA
ATATTTATTTGACTGTCATCCACCTCCCTTGTAACCCTTG
TGATTACATTGGGCCCATCCATACAAATCAAGATAATCTC
CCCAATTCAAGATCCTGAACTTAAACATATGTGCAGAATA
TCTTTTGTCACATAAGGTGACATATTCACAGATTATGCGT
ATTAGGACATGGATCTATTCAGCCTACAACACATGATATC
ATGCTCATCTCTGGAGATAGTATAAAGCATTTTAGATAGG
ATAATGTAGAAATTAAGAATGTGTACCATACTCTGGTATA
AGAGAGATCTAAAGTGGAGTCCTAGTTCTGCCAACGTCTA
GTTTGGTGATCTCAGGTATGTTACATACCTTGGAATCCTA
GTCGTTTTAAATAGATCATTGGAATAACTTCTTTCTTTTT
GGAATATTATAAGGTATATTAATCTGTTTTTGCATTGTTA
TAAAGAAATACCTGAGACCAGGTAATTTATAAAGAAAGAA
GGTTTAACTGGCTCACAATTCCACAGGCTGTACAGGGAGC
ATAATTCTGGCATGGACTTGGCTTCTGGGGAGGCCTCGTG
AAACTTATAGTCACGCCAGAAAGCGAAGAGGAAGCTGCAC
GGCTGGCATGGCCAGAGCAAGAGGAAGAAGAGAGGAAAGA
GGCATGTGCCACACACTTTTAAACCATCAGATCTCAAGTG
AACTCTATATGAGAACAACACCAAAGGGGGAAATTCCCCG
CCATGATCCAATCACCTTCAAACAGGCCCCACCTCCAACA
CTGGAGATTGCAATTCAACATGCAATTTGGGCAGGGACAC
AGATCCAAGCTGTATCACAAGGTATTTATTTGTATATGAT
ATACAAGTTACATATGCATACCACAGATATAGATCAAAAG
CCTAGTATATGGCATATACCAGGCACATTCAGTATTCAAT
AAATAATGGTTAATACGCAGGAGAGAAGGGGTATGGTAAT
AAAGAAATATTCTTGCTCATAAAGCTCTTAGGTATCCATA
TTGGGGGATTTAAAGTGAAACAATATTAATAAAAAGCCCT
TGGGTCTACCATGAAAGAAAAGAGAACATACTCAAGTTTC
TTGAGGCGTTTTGTAACTTAGGAAACTCCTGAATGTTAAG
GTAGTTTAAGTCTTATTTCTAAATTCATAAATCACACTAC
CTCTTTTCTAGACAAAATGACACAGTGAGTGCAGGCTTTA
AACCACTCCTGTCAACTCCAGGTAAAGGCAGCCAACATTA
AATGTTATAAAATGAAGTTAATTACAACCCAGAAATTCTA
CTTCCAGGTATTGATCCAAGAGAAATAAAAATTTGTGCCC
ACACTAAGATATGTATATCAATACTCATTGTAGCTTTATT
TATAGTATTTTAAAAAGGAGAAACAACCTAAGCATCCATC
AGTTAGTAAATGAATAAACTAAATTTGTTACAACCATAAG
ATGGAATAATATTTGCCAATAAAAGGAAACAAGGCTAATA
CTATTCTAGAAGAGATAAAAAAGGATGGAGGCTTTCCAAA
ACAAATACTAAGATGAGATATATGTAGAGTTATTAAAAAC
AGATGGTACTGGACAGGGATGCTGTATTAATACATTGCTC
AATCAAACAGAACAGTCAACATTTATGCATACATGAACGG
AATCTTGAGATGTAATAGTGGAGACAAACAAAATCAGTTG
GGAAAAGATGAAATAGATCATCAATAAATAGTTTGCAGAA
TCTAAGTTTCTCATATGGGACATAAAACAATATCACTATA
GTACACCATATTCAAATATTATAACCTTAATGAGTTAAAT
ATCTTGTATTAGTCCATTCTCATGCTGCTCATAAAGACAT
ACAGAGACTGGGTAATTCATAAAGAGAAGCAGTTTAATGA
ACTCACAATTCCACATGGCTAGAGGCCTCACAATCATGGT
GGAAGAGCAAAGACACGTCTTACATGGCAGCAGACAATGG
GGCTTGTTCAAGGGAACTTCTACTTATAAAACCATTAGAT
CTTGTGAGATTTATTCACTACCAAGAAGGCAGTACCGGGA
AAACCACTCCCCATGATCCAATTATCTCCATCTTTCCCCA
CCCTTGACACATCGGGATTATTACAATTCAAGGTGAAATT
TGGGTGAGGACACAGCCAAAATATATCATTTCTCTATAGG
AAAATATACAAGTTAAAGCAATCAAATTTAGAATATAAAA
ATATACAAAAATATATTTTCCAACTCAGAGTCAAAAAAGT
TTTCTTACAAGACGTAAAATGAAGAAATCATAAAGGAAAA
GAAGGATAAATAAATTAGAATAAAACACTCAAGATACCAT
ATATTGAATAAAAACTCAATTAGAATAAAAACACTCAAGA
TACCATATACTGATTTAGATCTCATATACATGCCCCTTGT
GTCAAATAACTACAGCGTTAGATTACCTCAAGTAAGTGAG
GTGAAAGGCATTGTAAAATTTGATTCCTTTTTACAGAGAA
TTGAGACAAATATGATGAAAATGTTTATTAATTCTCTGCA
GTGGATTACATATGTATCTTTTATGCTCATTTGTTTTGTA
TATTTTTTCAAAACAATAACACACAAAATAGTAAATCTTG
CACAAACAGCTATCTAACCTTTACCATTATTTTTATGTCT
TAATTAAATTTTGTTTGGTTCCTGTTATAAAAAGATGAAA
AAAGTTATTGTTATTACATATAACTTACATATATGCCTTA
GATACAATAGCTGATAACACTTTAATTTGACTATCATATG
TACGTTGAGTTAACAGTGTATGAAAATGCCTAATTAATAT
ATTCAAATCATAAATAATACAAATTGAATTTGTTCTTATC
TTAAAATATTTTCTAAATTAATATTGATTTCTTAAACATC
AACAATTACAAAATAATACCTGCTCAGTATATCCAAATCT
TCTCAACTTTCACTCAAGAAATAAGTCAACTTGTTAGCTA
CATTTAATAGTGTCTTTAAAAATTGTATTATTCATAGCAC
ATTTAATAATATGCCTTCCAAATGTTAGCTTATCATTTCC
AAAGATACGTGATATTTTAGTAGAAAGTTTTATGCTCTAA
ATAATCTATCAACTTAGCATAAGATTTTTTCTATCTTGAA
TACTGTATCAATGACTTGTTACATATGAGCCATTTTTAAA
AATAATATATCAATGTTTGAAGCAAATAAATATATATCTG
TGATTACATGAATATGTACATTTTATCTAAAATCATAGCA
TTTTAAATAGTTTGTGCTTTTAAATTTTCTACCGTTTTGA
ACACCATCCTCTACAAACATTTTATGTATGTTACTAAAAG
ATTTCCTCATAATTTAATCAACTCAGATGCACATATCTTT
TATACAGCATTGAATTTCTTAGACAATTTGGAAATATGTA
AGAATGACTCCAAACATATTTCTTTGATACATTATTTCCT
TTTTTATGTTTGTGTTTTTTTATTTGCATTAATATTTACA
TTTGAAACCTTCACTGCAATTTCATAAAAGTAGACTGTTA
AAGTGTGCAGATACCAGAATTTCTCAGTTACAGTTTGAGT
GAATTGGTATTTGTCTATACTTCCTAATTATTTCTCACTC
TTATATGTTCATTCATCTCATGGTACAGCTTTGCAGATAC
TCTCTAAATAATATCAACACTGTTTACCAAGGCATTAAAA
ATCCTTGACTGATACCCTTTTGCAGCCTCTACTGATGGGA
ATTTTTCACATAGGTCGTTTATTCCAGGTTTTCCTCAATA
AGTCACCATTTTTCTTACCTTACATCATTCTAGATGCACA
AATTCTGTAGAATTCCTCTTCCTGAACTCATTCCTTTTAA
GAAGACCACACATGACTTTTCACACTATATCTTTATTGTA
TTGAACTTCCTGGCTATATCAAACAGTATTGAACCCAGTT
ATTTTGGCCTACAAATAATGGACAGAGAAAGTTTCACCTT
CTTGTCTTTTCAGTCCATGATTACAGCTAGCCAGTACTTC
TGGTTCTCTTAATTGTTGGTTCTCCACAATTATTCTGGCC
TCACCGTAGTGAGAAAAAAACTTTTATTGAATAATGAGTG
AATTATTGTGTACCTTCATATGTTGGTCAGAAAAGAAAAC
GCTTAGCAAGAGTATTTGTCTGAGAATAAAATACCTATTA
TTAAATTATCTTTTTTTAAATTTTCCTTTCCAAAATGAAT
AGTTTATCATTCAACGATGTGAAGATGACAAAATGACCAT
GAGAAAAATGTAAAGCCATTGCCACTGTGGATACTTGTTG
CTTAAAACGATAGCATGGTACTTTGCACCATATTGAACAT
TTCCTTACTCTTAAAAGTATGCATTACAAACAATTTTTTT
TTTTTTTTTTTTTGAGACAGAGTCTCGCTCTGTCGCCCAG
GCTGGAGTGCAGTGGCCAGATCTCAGCTCACTGCAAACTC
CTCCTCCGGGGTTTACGCCATTCTCCTGCCTCAGCCTCCC
GAGTAGCCGGGACTACAGAAACATGCCACCTCGCCCGGCT
AGTTTTTTGTATTTTTTTAGTAGAGATGGGGTTTCACCGC
GTTAGCCAGGATGTTCTCGATCTCCTGACCTTGTGATCCG
CCCGTCTCGGCCTCCCAAAGTGCAGGGATTACAAGCTTGA
GCCACCGCGCCTGGCCAACAAACAATTTTTATTCATGCCT
TACTAGGTACAAAAGCCAGGTTCTCTACTAGCAAATATGT
AGTTTAATATAAATATGAAGTATATATTTCACAAATAATA
GGAAATCGTTTCTAAAATGGAGTTTGAAGTTTTCAAACAT
GGAGTATAAAATAATTAAGTATTGCCTGTATTTGTTCAAT
TTTAATGCATTAGTTGTGATACTTTCTATTATGATAATGA
ATCTGTTTTTACAAAGTGCTAGTGTACCATGATATGGCAC
TGAGAATCAGGGCATACTAATATACCTATGTAACTACTTT
TCTCTGTTTATCAGAATTATTAGGTCCACTAACACCTTAA
GTTGTTTTTTATTATTTTCCTGTTTCATTTGTCATATCAA
CCTTTGCATTTAATATTTTCGCTTACTTTCATAAAAATAA
AAATTGCCGTCAAAAGCCTTTCATAACAACAGGTATAATT
TTATTGCTCAGATTTTGTGATTTATTTTGTATTGAAGAAA
ATAATTACAGACTAGCTTTATCTTCTTATTTTCTGGGGAA
TATTGCCAATATTATTTCAGATTTGTGAAGGTATAGAGAT
AGACTAGTTACCATTATAATTATTTGCTTAATTACTAAAA
CATCATTGAGGATATAACCATTGGCAGCCACTAGGTTTAG
TTAAGACAGCCCCACCTTACTCTGTTGTTTGCCTCTGAGC
CTGTCCATATACAGACAAGGTTTTATGGTGAGGGGCCTGA
AACAGTCTTAGTTCAACAGTTTTATTTCTATTATGGCTGT
CTCTTCAGTGTAACCTCTTATCACTGAAGACCATGGAAGC
AGTTGGCTAATTCAGAAAGGACACAAAATGTCCAGGCTGT
CAGTCAATTTAGACAGCGTAATTGAGGCACTGGCACTTCT
TTTGAGAAGAGCTGCATTCCCTGTCATGTGTGCTGACAAC
ATGTCTAGATGTCCTGAGTTTGTTTCTTCCTTTAAAAACT
TTGTTTAGAGTAAGAGATCAGGCGACATTCATGAATATCC
TGAGTTTTATCAGCTTTTCTCATAGAGATGGATTTCAGAA
GCTTTAGCTCAATTATCAAGCTATTGAAAGCAATCATTTC
AAATAATTCACAGGACTTTTCTCCTACAAAATCACTGTCC
TTACCACTAATTGTCTATCCACTAAATAAATGGTGTGTAT
TTTAAAGTTTGCCATTGCAGAATCTTACTTTTAAGCCTAA
ATTCTGTACTGTTTGGTATACGTTAAGCAAAAGTTAGTTA
CATAGCCACACTTACCTGCAAGAAAGAATACTAAATGTAG
TGTTTATTTTAGAAAGCAACACATATGTAATACTTGTATG
TATACATATGTACAGTCATATATTTATATAAATGGAAATG
TATATATACATTTATATACATATAATTAGTAACACATAAT
ATGCATTATAGAGCAAATTATATTTTTTCACAATAATAAT
TGATGGTCAATAATGAAAATGCAGGTTTATGTTATTACCT
TAAGTAACTATAAATTTGCACAATTTATTACATTTATTAT
GGCTTCAGGTTACTTTGGAAATTCTAAACATCAAAAAGTT
AAATATATGTGAAAGAGTAAAGAAAAGGAAAGGCAGAAAG
ATAGATGGATAAATAGTTTTAGTGAAACACACAAAACATT
CATATTACATTTTTTTAAAACTTATCTTTTAAGTTCAGAG
GTTCACGTGCTGGTTTGTTATAAAGTTAAAACCATGTCAT
GGGGGTTTGTTGTATAGATTATTTCATCATCCAGATATTA
AGCCCTGTAGCCATTAATTATTTTTTCTGATCCTCTCCCT
CGTTCCACCCTCCACCCTCTGGTAGACCCCAGTGTCTGTT
GTTCCCCTTTGTGTTCATATGTTCTCATCATTTAACTCTC
ACATATAAGTGAGGACATGTGATATTTAGTTTTCTCTTTC
TGTGTTAGTTTGCTAAAGGCAGTGGCCTCCAGCTACACCC
ATGTTCCCGCAAAGGACATGATCTCATTCATTTTTATGGC
TGGATAGTATTCCAAAGTGTATATGTACCACATCTTCTTT
ATCCAGTCTACTGTTGATCGGTATTTTTGATTCCCTGTCT
TTGCTATTGTAAATAGTGCTACAATGAACATATGTGTGCA
TATGTCTTTAAGAAAGAATGTTTTATAGTCCTTTGGATAT
TTAACCAGAAGTGGGATTGCGGGCTCCCTAGCAATGGTAT
TTCTGTCTTTAAGTCTTCCAGGAATTGCCACACTGCTTTC
CACAATGGTTGATTTGCACTCCCTCCAACAGTGTATAAGC
TTTCCTTTTTCTCCACATCCTTGCCAGCACATTTGACTTT
TTAATAACAGCCATTCTGATTGGTGTGAGATAGTATCTCA
TTGTGGTTTTGATTTGCATTTCTCTAATGATCACTGATGT
CGAGCTTTTTGTCATATACTTTTTGGTTATATGCTTGTCT
TCTTTTGAAAAGTGTTTGTTCATGCTCTTTGCCCACTTTT
TAATAGGTTTTTTGGTTTTTTTCCTTGTAAATTCGTTAAG
CTCCTTACAGATGCTGGATATTAGACTTTTGTCAGATGAA
TACTTTGCAAAAATTTTCTCCCATTCTGTAGATTGTTTAT
TATTCAGTTGATTTCTTTTACGGTGTAGCAGCTCTTTCCA
TTTGTCAATTTTTGATTTTATTGCAATTGCATTGAGAGTC
TTTTTCATAAAATCTTTACTTGTTTCTATGACTAGGATGG
CATTGCCTAGGTTTGCTTCCAGGGCTTTCATAGTTTTTGT
TTTACATTTAAGTCTCTAATCCACCTCGAGTTGATTTTTG
TATATAGTGTGTGGAAGGGGTACAGTTTCAACCTTCTGCA
TATGGTTCGCGAGTTATCCCAGCACCATTTATTGAATAGG
GAGTCTTTTCCCCATTTCTTGCTTTGTCAGTTTTGTCAAA
GATCAGAGGGTTGCAGGAGGTTGGCCTTATTTCTGGGCTC
TATTCTGTTTTATTAGTTTTTGTGTCTGTTTTTTGTACCA
GTACCAGACTGTTCTGGTTACTGTATCCTGTGGTATACTT
CGAATTCAGGTAACGTGATGCCTCCAGCTTTGTTCTTTTT
GCTTTGGGTTACCTTAGCTTTTTGGGCTCTTTTGTGGTTC
CATATGAATTATAAAATAGTTTTTTCTAGTTTTGTGAAGA
ATGTCATTGGTAGTTTGATAGGAATAACATTGAATCTATA
AAGTGCTTTGAGCATCATGACCATTTAATGATGTTAATTC
ATCCTATCCATGAGCATGGAATGTTTTTCCATTTATTTGT
GTTATCTCTGATTTATTTGAGGAGTGCTTTGCAGTTCTCC
TTGTAAAGATCTATCACCTCCCTGGTTAGCTATATTTTAT
TTTATTTTATTACTTTTGTGGCAACTGTGAATGGAATTGT
GATTCTTATTTGGCTCTTGGCTTGACTGTTGCTGGCACAT
AGGAATGCTATGGATTTGTGGACATTGATTTTGCATCCTG
AGACTTTGCTGAAGTTGTTTATCAGCTTAAGGATCTTTTG
GGCAGAGACTATAAGGTTTTCTAGGTACAGAATCATTTCA
TCGGCAGCAGGGTTAGTTTAACTTTCTCTCTTCCTGTCTC
AGACCACAGTGCAATTAAAATAAAAATTGAAACTAAGAAA
ATAGCTCAAAATAGCTCATACAATTACATGGAAATTGAAT
AACCTACACCTGAGTGACTTTTGGGTAAGTAATGAAATTA
AGACAGAAATCAAGGAGCTCTCTGAAGCTAATAAGAACAC
AGATACAGTTTACCAAAATCTCTGGGACACTGCTAAGGCA
GTGTTAAGAGGGAAATTTGCAACACTAAATACCCACATCA
AAAAGTTAGAAAGGTCTCAATTTAACAACTTTATATCACA
AGTATAATAACTAGAGGACCAAGAGCAAACCAACACCAAA
GCTAGCATAAGACAAAAAATAACCAAAATCAAACATGAAC
TGGAGGAGATTGAGATACACACACACACACACACACACAC
ACACACACACACAAATCATTCAAACGAGCAATGAATCCAG
GAGTTGATTTTCTGAACAAAAGTAATAAAATAGACCACTG
GCTAGACGAATAAAGAAGAAAAGAGAAGATCCAAATAAAC
ACAATTAGAAACAACAAAGGGGATATTACCACTGACCCTA
CAGAAATACGAACAGCTACCAGAGAATATTATCAAAACCT
CAGTACACAGACTAGAAAATCTAGAAGAAATGGACACATG
TATCCTTCCATGACTGAACCAGGAAGAAATTGAATCCCTA
AATAGACCGAGAATGAGCTCTGAATCTGAATCCATAATAA
ATAGCCTACCAGCCAAAAAAGCCCAAGACCAAACAGATTC
ACAGCCAAATTCTACCAGATGTACAAAGAATAGCTTTTAC
CATTCCTACTGAAACTATTCCAAAAAAATTGAGGAGTGAC
TCCTCCATAACTCATTCCATGAGACCAGCATCATCCTGGT
ATCAAAACCTGGCAGAGACACAAACAAAATACAGAAACTT
CATGCCAATATATGTGATGAACATAAACTCAAAAATCCTG
AACAAAATATGGGCAATTCAAATCCAACAGTATACTTCTA
AAAGCTTATCCATCATGATCACATAGGATTTATCCCTGGG
GTGCAAGGTTGGTTGAACATATATAAATCAATAAATGTGG
TTAATCACATAAACAGAACTAAAGACAACAACCACATGGT
TATCTCAACAGATGTAGAAAAGGCTATCAATAGAATTCAA
CACCCTTCATGTTAAAAATTCTCAATTAATTAGGTATTGA
ATGAACGTACCTCGAAATAAGAGGTGCTATCTATGACAAA
ACCACAGCCAACATTATACTGAATAGGCAAAAGCTGGAAG
TATTTCCCTTGAAAACTGGTACAAGACAAGGAAGCTTTGT
CTCACCACTCCTCTTCGACACAGTATTGGAAGTCCTGGAC
AGGGCAATCAGGCAAGAGAAAGAAATAAAGGGCATCCAAA
TACTTTTAATTTTTTTTAAGTCAGTTGTAAATTCTGCTTT
ATATTCTCCTTTTTAATAGGTTGAGAAATTTTACTTATGA
GCAGAATTTACTTTTTAAAATAAACTTCATGTTTTAGTAT
AGTTTTAGCAAAATTGTGCAGAAGAGATTTTGCATATACT
CACTACCTCCTCACATGTATATACTCCCCAACTATCAACA
TCTTCCAGAGCGGTACATGTATTAAATTTGATGAATCTGC
ATTCACGCATCATTATCACTCAGAGGTCACAGTTTATATT
AGGGTACACTTTTGGTGTTGAATATTCTGCAAGATTAGAT
AAACCTATAAGTTTGTGTATCCACCATTGTAGTATCATAC
AGAGCAGTTGCACTGCTCAAAATACCTTCTGTTCTCTGCC
TATTTATCCCTCTCTTTTAACCCTGGAAAACACTGATTTT
TGTATTCTCTCTTTAGTTATACTTTTTCAGAATATCATGT
AGTTGAATCATACAATATGTAACCTTTTCTGATTGGCTTC
TTTCACCTAGTAATGTGTATTTATCCTTTCTCCATGTCTT
TTCATATCTTGATAGCTCACTTCTTTTTAATATTTCATTG
TCTGCATGTACTACATTATAATTATCCGTTTACACACTGA
AGGAGGAAGAAGCTGAATGAGAATAGCCCTGAGGACCTAT
AGTTTGATGCCCAAACCAATAACTAAATAGAATGGAAAAT
GCGCTCTGCGCTCTGCTGAAGGCAGGTTTGAGCTAAGATA
TTCTGTAAAAATTTGTTTATCTCAGTGAGAAAAGTATGTA
AAAAATCAGAATATTTGTAACACAAAGAAAGGATAAATTC
TTGAGGTAATGGATACCCCATTTACCCTTATGTGATTGTT
ACACTACTGTATCAAAATATCTCTTCTCCCCATAAATATA
TCCACCTATATACTCATAATTTTTAAGCATTGGTATCATG
TGAAAATTCTCCACATAGCAGTAATACAAACAAAACAAAT
ATCTTATAGCAAATCAAATCAAATAATGTAAGCCGAAAAG
TTTTAGTCATAAAATGATGACCACTTTCACTAGCATTCGG
GGACTTGAAACAGACATAAAAATATTTTCTACTTTTTGCT
CTCTAGATGTTCAATACTATTCTGCTTTACAAGATTTTGA
GGACAAGAGGCTTTCTTGCCTATTGGGAGATGTGGTTATC
TATTTTAAAGTAGATACTAACATTTCAAAGTTTGTTCCCT
TTTACAAATTCTACTTATAGAAGTCAATCTTAAAAAATAA
AATACTTGCAAATTTATTTTCACCTATAAAACATTATCAC
CTATGAATGTCCACTGAATTTTTGTTTTTTAATGCAAAAA
ATGAACACATAAGAAAACAACTATAATTCAGTTGTAAAGT
ACTATAAATATTAAGTAGAATACTATAAAATCATTACAAA
TGAGAAAGAAAGGTTTATGTTTAACCACATGGAAAGTTAT
CAGGGTCATGTTGTCAAATAATAAAAACAAATTTATAAAA
ATAATACTGATGATAAGATTTTGTTTATATTTTCAAAATA
AATGTACCTGTATTGATTTTTAAAATATGGTCAATTAAAA
ATAACATTTCAAACATATTTTAAATTATAACATCTTTAGT
GAAATCAAACTTTTCTTTAGAATATCTTTCTAGTATTTTG
GGTCACTTAGCTTAGCAATAGAATAAACAAGTTTTGTTGT
GTTGACAAAGCTTAATTTTGCAGCAATATCAGAAGCTGAC
CTCTCTATGCAGAATTCATTCTCTCAAACAGTACATTTTC
TTACTTTACAGTTTATGAAAATGCATAATATATGATCAGT
TGCATATTAATGCTTGAACAGTGGTAACACTTGGCTTCAT
TATAATTAATTAAAGTTACCATAAATTGTGTTTAAATAAT
ATAACAATGGACATTATTATTCCTAGAAGATATAAGTGTG
CAAACATAGATTAGATTTTAAAATGTTCTTTATTCAGCAG
TTACCATTGAAAATTACTAGAATAGTTTTCAACTATATCA
TTTTTTCCACATAGTTGCTCCCAATATTAGAATGTATTCC
CCTATTTAATAAACTGTAATCTAAAAATATATGTTTATAC
AATATTTATAATACAGGCGTGGGAGTCTGATAATTTTTGA
ATGCATTTTTTCTCATGTAGTAGATGCCCTAGTTTCAGAT
ATGTGTGCACAGCAAAAGAAAGATATACATTCAGATCCTA
CTTTAATTTGATCTATTCTCTCAATTATGACTTCATTTCT
TAGAAGATTCAGAAAACACAGAATGTGTATTTAGGTACAA
ACCACCTATGATTTAGTCAGTTTTGCCCATTGTATCAGTT
TCCTTGGTTCATTTCCAAGTCTATAATATTCTAGCTATAA
AAAATCCCTATTGTTTTACTCCTGAGTTGTCATTTTATTT
TCTTACTTCCTTTTGTAATCCTCTCATTACACTTAATTTA
AAAAAAAACAAAACAAAAACAAGTGAAACTAAACACACTA
TCAAAACAAACTAATAATATGCTCCCATACTCAGTGCCAG
ATAACATCAACTGCTCAAAGAAGCCAACTAGCAACACCAG
CCAATTGGTCCCACTTTAATTTCTTAACCCCTTTCTTCTG
GCTTCTAAAATCAATGCCAAACAAATTGTCATATATCTAC
TATATTCTACAAAAGCAACTTTTCTCGGAACACATTCCCC
CATATCCACTTCCCCTTAGCTAGAACTCAGATACTGAAAG
AGGGCATGTATTATAAATTTAACCACACAATGCACTAGCA
ATAAAAAGTCTTAGCTATGACCATTCACAACAAAACTTTC
TATGCAGTATGTTAGATCAAATATATTTATGATTAGATTT
TATTTTTAAATTGAGGTAAATATTAATGTTTATGTGTTGT
TGATATAACATATCTGACTCACCTCTAAATTTATTTTTAC
ATGATGCTTTAATTATGTTCATGACAGAATATACTTTCTT
AAACTAAATAATTGCATACAATTAGTTTTCTTATTCCAAT
TTAAAAATGTTTTGCTGTCACATACTAATGAAAAATACTG
AAAATAATTTATATAATTTATTCATTAAGGTTTAATAAAA
TATCTTAATTCAGGATGAATTTATTATCATGAATATACTG
AATATGCTATCACATACCAATGAAAAATGGTCATGATAAT
CAATAGAATTAAATATTTATCAATTTTTAATAAAACATCT
TAATCCATGATTATAAATATCAAGAATATACTCAATACTG
TATTCAGTGATGTTTTAATTCTAAAATAACTTTGAAAATA
CACTACTGTTTGTTTAAAAAATATCAGAATATTGAAAGAA
ATATTTTTGATAACATGTAGAGGTGACTGCTGTGCAACAT
TGTGAATGAACTAAGTGTAATTGAATTGTTCAGATAAAAG
TGGTGAGTTCTATGTTATGTTTTACCTCAATACATTATTA
AAACACATCATTCACCCTTATATTTATATTTTAGAAATAT
ACCACTATATCATTGATTAAATAAATCTTACTTGGAAAAT
TTATTATTTTAAAAATGTACAATGTTGTTATGTAATGTAG
TTACTTAATATTTAGTATACTGTATTATGACAGTCTAAAA
TTTCCCTATTTTGATCAATTAGGCAAATGCAGTTTCAGTA
ATATGGTAAAACTTGGAACATTGAGTAATGAAGATCATTT
CCAATTATTTTATCCACATGTATAACTAAGCAATTCAAGT
TAATGAATTAGATAAGTGGATTGTGACAGCAATTATAGTA
ATACACTGGCAACTGTGTATATTAAATGATCAAGGTGTAT
TCATTCATTAGAAGAAATTATCCACTAACCTCATAGCAAC
CCCACAAGATTGTTATTGTCATTCTATTTTACATATGACT
AAAGTCATATGAAAATGCACATCCTACTCTTAATATGAAA
TTTGAACACTTTTGATTTTCACTGGGATATGTGTATAAAC
TCAAGAAAGTCATACCTATGAAAAGTATAATCTATAACTG
TGCATTAAATCTTTAACTGTAATTAGTCGTGGGAGACCTC
CAACATATTCAATAGTTGCCCCTAGGTATCTGGAAGTTGT
GAGAAAATGCATTAAAGAACATAATTTGTATTTGAACAGT
GGTGCTAAGTGGGATATAGTAAAAATGCAACTTTATGTTT
CTCTTCCACACTTTCCTTAATACTTATGTGACTGGGAAAC
CATTTTTCTTATAACTAAATGAAAACTCTGGCCAAGCCCA
AGGCTTCTCTGGTAACTTGTATTTAACAGATAGTCATGTG
ATCAATTATGATCATATCTTCAAACCCAATTTCATTTCAG
TAATTTAAATGTCCCTTTCAATATATTAAATGTCCCCTTT
AATATATTGATCCAAACTTCCCCCTTCATTCAGAAGTACC
AATTTCCCCTTTGCGTCTCCAACCAGAATCTATATTAGGT
GGAATTAATGCTTTCATGACATAAGCATGGTTGGCTTCCT
CTTGTTTTTCTACTCACTTCTCCCTCTCCCTTCTCCCATT
CGTCTGACTAGCTGCAGTTACTGACACCTCTGAGCTTGGA
GCTAAATTTATTCATTAAAAAGCACAATCATAAGATGTCT
TCTTCCTGGACCAGTCTGATATTTAAAACTTGCTATTTCT
GTTATCCAGTCATCAGAGGTTTTCGTGAGAATTCTTAGAT
GCAGTTCATCATGTGAGACTCTTGAGACACATAAACAGTT
CTGTTTCAGCAACTTCGTCAGCTCTCCATTCACACCGTCT
CTCTTGTTGTTTTGTCTGTTTCAGTCCACATTCTACTGAT
CTCTTCTTTAACTGCTATTATCTTGTGTTAAAACCCTCTT
GTTCAGAATGTACATCTATAGCAAAAATATTGTTCATGTG
TTCCACCTAGATTACTCCCATGATTCACACATTTTGATGA
GAGATAAATTTAATTATTTTTCCATACATTAGTAAACATA
TGTCTATCCTGCCACATCAAGGCTATTGCCACATCTTCTA
ACTTTTAGACTTCTCAAACATGCATGAGACATTATTAACT
GTACCACACAATACAGTCCACATGAAAGCACTCCAAGTTC
TTCACTTTCTACCTCTATTTCACCTTAGAAGAGCCGGGTT
TATGCAGAAAGACAGATTGTGTACAAATATATTACTTTTG
GGATTTTCTGCGTAATCTACCTTTCAAGCCTTCTGAATTT
TAAGAATTGTCTAACTAGTTCTTAATAGTCTACTTTAACT
TTATCATTGGTGTTCTGGAATATCCCTTAAGCATTTTAAA
TCTATTAATAGCATACTAATACCTCAGACCAAATCTTTTT
TCTTTGTTTTTATGCATACATACCAGTTATACATATTTAT
GATGTACGTGTGATATTTTGATGCAAGCATACAATGTGTA
ATGATCAAATCAGGGTAATGGGGAAGTCCATCACTTCAAG
TATTTATCATTTTTTTGTTTATTAACATTCCAGTTCTACA
CTTCTAGTTACTTTGGAATATACTATAAATTATTATTAGC
TATAGTTGCCCTGTTGTGCTACCAAACACTAGATTTTATT
CCCCCAACTGTATTTTTGTACACATTGACCAATCTCTCAT
GTACTGTTACGGTCATGAAGAGGAAACTGAGTTTGAATTT
ACCTACTCATTCCAGATTCAAAATGTATATGCATACATAG
CTGTTTATGTGGGGACACTACAATTCCCCTAAATGCATCT
CACATGACAGATACATTAGGACCAGAATCCCCATATTTAC
GATTTTAACCTCTTGTATAACTACCTGTGCCTTTCAGGCT
CAAGGTATTTGGATATATGAATATTTTCACCATTTTATTG
GCAATCAGTATGGGATTTCTTGGTTGAAACATTGTCTTTT
TGTTCATTAATATATTTACTTTAGGTTTTGGTCACTCCAT
CCCCTGCCTTAGTTAGTTTCAATTTCTGCATCCAGATGGA
TGATTTAGGTCAACAATCATGTTTAACTCAAACTGACCAC
CCACATAAAAGCTTATGATGTAAAAATTGGCAACTCTAAT
TTACATTTACATTATATGTAAGCGTTCTACTGATTTTACC
TACTTACTACTCATTACTGTTTAGATTCTAGAATCCATAA
TAAAATTCATACTTCTCAAACATTTTGAATCCATCACTTC
TGACTTTTAAATGAAATATAAGAAGAGAAAATGCAGACAT
ATTTCATCATATATTTACTATTTTTATTGCTCTTTATTCT
TTAGTTTAGATAAGATGCACTTGATGTCAGTCTGAAAACT
TCACTTACCATTTCTGTATGACCAGGTCTGCTGATGAAGA
CCAGGTCTGCTGGCCAACTTTTCTTAATCAGGAAATATTC
TTGTTTGCCTTTTCTTGAAGAAAGTTTGCATTAAATACAG
AAATATTGTTGACATTTTTATTTTCAACAATTTAAAGATA
TCATTTCAATGTTTTCTATACTCTATTGTTTCTGATGGGT
ATTCAGGTATTATTTTGTATAGCTGATCACCTACCTATAT
ATGTATCGTTTTGTTTTCCCTAGCTTCATTTGGTATTCAC
TTTTTAACACTGATTTTTAGTAATTTTACTCTCATGAACC
TACAGGTAGTTTTTCTTCCCTTTATTCTGCTTATTATCCA
CTGAGTTTCTTGTATCTATGTGAGGACAATTTAAACAAAT
TTGCAACAATTTCTGTCATAATTTCTTTAATATATTTCTA
CTTTGCTATGTCTTTCCTTTTCTTTTAGGACTTCAATTAT
AGGTAATCAATCATAGGGCAAGACTACTAATGCTTACTGC
ATTATAAGTCAAACTGGAAATCATCAATCCCCTAGAATTA
TACTTTGTAAAATCTCTCACATGTGTACAAGGAGATATTT
TTAAGTACTGGCATGCTGATAAATGTTTAACAACCAGTGC
TCAAGTGATCCCAACATAAATTTTGTTTAATATTTTTGTA
TACATTAACAAGCAAAAACAGAGTGAAACAAATAAGATAT
ATGGTAAAGCTTTCTTTATTCATCAAGAATGTGAGCAACT
GCTTTGCTGAATCAAACATTAGCTGTTAACACTGAAAGAA
AATTTCCTTAAATTTTGTGCCAGTCATGATATAAAATTTA
TACAAAAAAGATTTACTGTAATCAATATTATTAATTTTTA
ACCTTTATTGTCATAAGCCTAAATATGAAATAAAACATTT
ATTCAAGCCTGATCTGTAGTATTTGTCAATTTTCAGGTTA
TAATTGTACCCACAGGACCTAATTCAATACAGTAACAGTA
TACCACTGGGTGTGGAGTTGGGAGAGATTTGCAGTAACAA
AACATTATGTAAAAACTTACAGTTCACAGGCAACAATAAA
ATATAGTAAAATAATTAGGAATAGATGAATGTGTTTTCAA
CATGAATTCTTTAATTGCTACTTGATGTAACTTAGTTTTT
TTTTTTTTTTTTTCTTTTACTTTTGTTTTAAGTTCAGGGT
TACAAGTGCCAAGTGTAGGTTTGTTTTATATGTAAACTTA
TGTCAGTGGGGGTTGTTGTACAGGTTACTTAATCACAAAG
TTGTTAAGCCTAGTACCCATTAGTAATTTTTCCTGATTCT
CTCTCTCCTCTAGTTCTCCACTCTCTGATAGGCCCTGGTG
TGTGTGGTTCACCTGTATGTCTGCATGTGTTCTCAACATT
CAGCTCCCACTTATAAGTGAGAACATTCAGTATTTGGTTT
TCTGTTTCTGTGTTAGTTTGCTGAGAATAATACCTTCCAG
CTCCATCCAGGTCCTTGCAGAGGATATGATCTCATTCTTT
TATATGGCTGAATAGAATTCCATGGTATGTATGTACCATA
TTTTCTTTATGATACCAAACTCTGGTGGAGATACAACAAA
AAAAGAAAATTGCAGGTCAATATACTTATTGAACATCACT
GAAAAAATCCTCAACAAAATCCTTTAAACTGAATCCGGCA
GCATGGCAGGGCAGTAACTTAATTTTTAACTGCTGTGCTC
TATAATTGTTCCCAAAATTCTGAACAGTTTAACAATACTT
TTTTTTTAAGTTAGTATGGGGCAGATACAGCATACCCTTG
CATGTAAAGATTGTCACTGCAAAATCTTCTATAATAGTGA
GATATTAGAAATAAGCCATTTAAAAATAACTTGGAGATCA
GATGACTCAGTTGATAAGATAGACTCTATTTTATAGTGTG
GATCTCCATCTTGAATACATTGATCACTTCAGTGCCCAGT
TTTTAGTACTGTGTGAATATTCCAATACTACACTAATACC
AAGAGCTTACTCAGTGGGACTGACGATTATTGAATTTTGG
AAGAGAGTCAAATAAATAAATAAATAAGTTTTTTATAAAT
AAGATACTATACTTATTTAAAAATAACTTTCAGAGTTAGC
AGCATAATAAAGAATAAAAACTTTACAAAAGAAAATTCAG
TCAGTTATTGGATTATAACTACATTTTACTGCCTGAAACA
TTAATAAAACCCATCTTCAGCTTTTCCTTGTGACACACAA
ACATATTATTACAAAAATACAGTCCTCAATTAGAAATCAC
TGTTTAAATAATGGCTCCAGGATTGATTAAAATATTCAAA
ATTATGTAGCATAGCCACCAAATGGACTATGCCATTCGCA
ATTGCATTAAAGTGTCCTAGTTATGTGTTAAACAAAAAGA
CAAATGAAAAGAAAAAAAAAAGTAATAAACAAATGAACAA
GGAGAACTCCAATCTAACCTGACTTTAGGTAAGCATTACA
GATAAATCAGTGATTGAAAAATAGAGAAATAATTTTTCAA
TTATTTCTCTATTCAAAAAATAGAGAAAAAATTTTCAGAA
TTAACATTCATTTATTTGTTTTTAAATGGCACCCTCAGTT
GGTGATGATGCTATGGGTAGTATTTTTACATCTCGCAAGT
TTGAGAACAACTTCTCTAATGTCATGTTTCTAAATTCTAA
ATGCTGATTTGTTATTCCTCACCATCTGCTTACATAATCT
CCTGTTGCCAAATCTGATAATAATATAGGTGGCTAAAGAT
GCACATTGTGTATATGCAGTGCAAACTTTTACAATGGAAC
ATCCTAAAGGATGTAGTCATAAAAATACTTCTATAGAACT
CTTGAGCTGTTAGACCACTGTGGGACAAGAATGAGTCCTG
GAAAAACCTTTAAGAGTTTGAGATTGATCAGGCCCAGGTC
CAAGAAGTCATCACTAATTCTTCTCTTTCTTGCATCACCA
ATATATAATCCATCTGGAAGTCTTTGTTAATATATCCAAA
GCATCTTTAAATCTCACCTCTTCTTAACATGTCTAATACT
GTTCTGGTCATTACCATCTTTCTGAATAATTTAAACAAAT
TTCCTGACTGTATTTTCTGTTTTGACAACATCAACTATTC
CTGTCTACAAATCTCACAATTAAGACTATCCAATGGCAGT
CCACCATAAATATAATGGGATGACACTAGTTTCCCATCAA
TTAAAAGGCCAGTCATGATGATGCCACTACTTGTTTCTAT
ACTACACCCAATCCCCTCTTCTTTCTTATCCAATCAGCCC
AGCGTCACTGTGTGTTGTCCTTCAAACACACCAAACCCTC
TCTCTCCTTAGTCTTATCAGCTAAGACTTCTGAGTGAAAT
GCTCCAATCTACATAGTATTTGATAGACTGCTGCTTTATC
ATTCATTTTTCAAATCAGTGTTTAATAAACATTTCCTTTA
TGCATTATATTTATTGGCTATACAAACCCACATGTTGAAT
GACAATTGCTAACATACATTTTAGCCTTCTTTACATTGTT
CTGACAGGACTAAATAAATAATTGCAATCTGGATTGGAAA
TTCTATTATGATAGTCATAATTACCTTCCAGAATCGCACA
ATTTAAATGATAAAATTTATATAAAATTACAATGAAATCA
TAAGCAACAACAATTGTTATCTCCTCTACTTCAAACCTCT
TTCCAGATGCCACATAGAAGATAAAATATTGATGCAGTAG
ACAAAATGTTGATATGTACCTTTACTTTCATATATCAGGT
TTGGAATTTGGCCAAGAGAAACAGTTTAGACTCATGATCG
TATTACACAATTCACCTCTTCTTGCTCTAGTCCTACATTA
CAGATGAAGTCCTACACTATCCATACAAACTGGACAAAAT
CTTAGTTAAATAAATGGAGACACTTGTAAAGTTTTGCACA
TGTATTAATTAAGCACCTACTATGCAAAAGGAATGCCAAA
TGCAGCATAACCAGCATAAGTACTCATACCAGTGAGTATA
AAGTTTGTATTTCTAACTGTCTGGAAGGATTAAAAATGTA
CACAAAATTAAATATATATATATTTAGCTTCATTAAATGA
GAATGTAATTGTGAATATGTTATTCAAAGACCATGAAACC
TAAATAAAGCAAAAGAGCCATATTAGCCTGAGATGCATTA
AAATGATTGTTTTACTGAAACTTTGTCTCTTTATACGTAA
TAGAGGTTATTCTGGGTAGCACACAGTATTTCTCTCTGTG
AAATCACTATGGAAACTGCCACAATGCGTTATAAACTCCA
TGACCTTCTATTATAACACTTTTATTTTGTGTATAGAGCT
TTTTCCTTCTTACAAATATTTCAAAGCAGAATTATCAGGA
AGCACTTAGATATATAGTGCTTCCTGATAATAGATATATA
TCCCTATATATCTATTAATATATCTGTTTAAAAAATAATT
ACTGTAAGTTCAGTTATAGAAAAAGAAAACCTTTGCACTC
TGTGACTGATCAAATCCCAACTAATTTTCTTTACATCTTG
CATTATAAGGTTATAGGCTGTTTTTCTTTGAAATTATCCT
CTCTTTTCAGAACAACTGATACATTTTTTCCCTTGACCAA
AAGTGTCACTAATGCATGATTGAGAGCCAAGTAGTGTATG
GATGAGGCAGCAAAACCCCACTAATAGAATCTACTCAGAT
AATGATTTTGTGTGGAAGGTCATTAATTAGCAACAAATAT
AGATTTAAGTGAAGTTTTTAAATCTTATTTTCCATTAAAA
GTTAGCGAACCTTCCAAATGTTGTTTCAATGGAGAACAAT
TGCTTGAATATCTTCTCTAAATTGAAAATAAGATAAGTTC
GACAGAAATATTCATCTCAAATACATGCTTTTTATTCTAC
ATTGTATATAGAATATAACCATTCTTAAAATGTTGGTTTT
GAACCTGTTCTTAGTCCAGATCATGCTTTTAGCTTTATCC
CAATGTGTCAATGTGTGTATGACTGTGTGTGTATGTTTTA
CATGACATTGTCAGCGGGATATAATATTTCTCTTGCTTAC
GAATTTTATGATTTATATTATATCATCTTTAACATGCATT
TTTATTTTAGGATTGCATATTGTTAACCTTTTAAATGTAA
ACTTTTGAATTGCTAATTTAATGTCACTAATCTGTGATGT
GTTAAGTATATTTGAGAATAAATATGGATATTGGAAAAAT
CATACCTGACAGATTTTAAAACTGATTCTCTTAATCATGA
GCACTCATTGTCATATTTTAGACAGATCTTGTTTTCTTCA
CTGAATTATAATAATTTTCTCTTTTTCCCTCCAAGATATT
TCCAATGAACACTTAATGTCTGGTTTAAAGGCAAACATAT
TCAGTTGACATGTCCATTGATAATGAATTTTCATGTCTTT
AGGAAATTTATACAAGGCAATATTACATTTTATAGCACAT
TATAATAACTTGAGGAATGCACAGACTAATTTTCAGATAA
CTCCTATAACTCTATAAGGATTTAGACTGCAATTGAATCT
GTATAAAGCTAGTCTGAATAGATTCCTTTTGCTAAAAGGA
GACCATGATATGTCTCAATTTTCCTTAAGCAGATTGAAAT
TGTTTTCATGAAACTTAAAACTTTCTAAGGAAGAACACAA
ATTGGAATATTGTAAATTTTAAATCTATATTTAAAAAATG
ATTCTACATTAAAGAAAAATACTTTAATCTTGGATAATTT
GGCTCTGTGTCCCCACCCAAATCTCAACTTGACTTGTAAT
AATCCCCACCTGTCAAGGGTGGGGCCATGTGGAGGTAATT
GAATCATGAGGATGGTTTTCTCCACGTTGTTCTCATGAAA
TCTGATGGTTTTATAAGAGGCTTTCCCCTTTACTCAGCAC
TCATTCTCTCTCCTGCCACCCCATGTAAAGTTGCCTTTTG
ACATGATTGTAAGTTTCCTGAGGTTCCTCCAGCCATGCAA
AACTGTGAGTCAATTAAACCACTTTTCTTTATAAATTACC
CAGTCGTGTGTATTTCTTCACAGCTGCGTGAGAAGAGACT
AATACAATCATCATGCTTTTCAAAATAAGAGCTGAAAAGA
AAACTCAGAAATTGGAAGTAACTGACATTTGGAACAATAA
TTGAAAGCGCATGTAATCTAAGATGTTATTGCTGGTGAGT
GTGGTGGCTTTGTTGGAGGTGATTTTAAATTCAGTTTGGC
ACACAATATATTAATACCTTATATATTAAATGTATTATAA
TTTTCTCAATGAAAGCAAATTAATTTTCTATTCTAAGTGT
TTTTAAATTGAGCAATGAGAACTAATATGTTGCAATAGCT
CATTTGAGGTTATCTTGGTAAATAGAGATAAAGATTTAAC
CACAGCTTGCTGTTTTAATTCCGATATTAGTAGATACTTT
ATTTTTAAATTGTGACAAGCTACAATATATCCTAACATAC
ATACATAGATCATCTTTAAAAAGCCATGAATGAGTTTTAA
TAAGTAAAGGAAACTTATAGTTAATATAAACATTTATATA
GAATGGTACACATTATAAGGACGGTTTTCAATCTAATACT
GGATCTAGTTAACAGGAATTTAACAGAAAGAATAGCATTT
CCAGTTGATATTCTGGCCTCATCTTTCTTGATTTAACCTC
TTAGCAATAAAGTGATCTCTATCTTTACTAATCCTTGCTC
GTTTGTCTAGTCCTGGATTATTCCTACTGCCTTGCTTTGT
GAAGTGTGGTAAATTGTAATCAATAAACTTTTTAATTTTT
TTACTAAATAAAAAGATTCTACCCAGACTCTATTGTAAGT
AATCAATTTCCTATCAAGATTCACTCACAGTCTACAACCA
ACAACAATAAACAACAAATAGTTTGATGTAATTAACCCTT
CAAGGAAAGCTTCATTAAATATAATTTACCTATATTCAAT
TAAGGTAAATTAAATTTTAGTGAATCAGATACTGGAGATC
TCAGTATGTGCTTTCTATATATGCCTTCATGCTTAGATTT
TGCACTATCAGAGCCTGGATTGAACTGTTTTGTGTTTCAA
ATGACCCTGGATTCTTTCCAGAGCTGATTAAACCTGGAAT
GGAAACTGGAGCCAAAACAGGCCAATTGGATTCTATGGCA
TTTTTGAAATGAAACATAGGAACTTAGTTGTGTTAACTGT
GAACATCGAAAGAGTAGGTAGACCAAAAACGTAAGGCTGC
CATCTATAGAGAGACCTGTGACTAATTCAGTGAATGCAGG
AGTGAAGACAGTATGCTGTCTTCAGAGAGACTAAAATAAA
GCAGTGCAGAGAAAACAGAGCATCTAGCCTGTGTCCCCCC
AAGGAGAAGAGATACATAGATAATAATTCTCCACTTGCGA
TGAGGTCCTAAGGTACTTTTGCCCTAAAATTTTGCGAGAT
CTCTCTACATTGTTAGAATATCCAATCCTTTCTACTGTTA
ATATGCCTTTTTTTTCTTTCCTTTTAAATAAAGAAACAAT
TTAGAAATATGCACTTCAAAAAATGAAAATGTGAACAGAT
TTTTCAAAAACCTATAGTGGTTGAATCGTTTAATTCAGGG
CAATAGCTGAACACCATGAAAAAAGAACTGTACTGAATTC
TGCTGCATCAGGCTCTTTCAAGTGCAGTGCTGAAAACCTT
GCACTTTTAAATCTTGGCACATTTAGAATTATTCAGAGCA
TAGCCACCTTTAGTTTGGCAGGAAAACAAGGTAAAGTCTT
CCTGTGGGAATTTTCTATTGGAATTTGCTACACTTAGTGT
TTAAATATACTGACATCCATGATAAAATGTTGTTAAAAAA
TAGTCTCATCCTATTTTTTTTAAAACTAACCTCAGTAAAT
AACCCATACACTTGCAAAGTTGGGTACTTACATACTTTCT
CTGTTTACTGCCCTTTAATACTAAAAACAGAAATGAAATT
AAAAAAATAAAATTCATATTTTAATTTCTATTCATACAAA
CACTTTAAAGCAAGATACAATAGGAGGCCAGAGTCATAGT
CTTACATAAAAAACAAAATACTACAGATATGAGTGAAATG
TGTCCTATTTTGTCTCATTTATTATAGATTTAGCTCTTAA
TAAGGCCTGTGTTCATGGAGTGCCACCCCCATCTGTGGTC
TTTAAGCCCACAGTTGATCTCTAATATGATAACCACAATT
CAGTTAACTATTCAGGAGACTTCAGACCATGAACACACAC
ATTGTTGAATTCAGGAATATATTGCTTTCAATGTGACCAT
AAGTCTGAGGAAATTGCTTTAAGGCTATGTTTCCTGATTT
GATTACCTCAAATTTTACACTGCTGTGCACAAAGTATCTG
GAGAACAATTACATGCATTTGTCACCTCCATTTAAAAAGT
ATTAGGTGTCTTTGAAATATTTGAACCCTCTCACTGAAAA
AATGTCATGCAGAGTATAGCCTGGGGCAATGATGATTGGA
TATATTATTATTCTGCTGAAAGTCATGCTGAAAAATAGTA
TGCAGTTTTGAAAAACCCAGACTTCTTCTCTTTTCATTCT
CACAGCCTCTACTTTAGTGTGTGATATAATCACATGAAAT
GTGGTATTCTGAAATACTATTCCAAGCATTTTGGAATTCC
AGAACAGGAAAAGCAATTTCACAGGCCCAAGGTGAAATTT
TTAGTTACAATGTAACATGAATTTGTAAATAAGTCCTTAC
TAGAAAGATTCCTGCAAGTAATGTTAAAATGTGGACTTTC
CAAAGACCAAAGAGAGTCACTGAGAAATTTTAAACAGGGA
AGTGCACAAATATGTATGTATTTATTGGAAGACTATTCTC
TGTAGTTTGGGAATCAGAGTACGTTAACAAGAGATTATGT
TAAATATTGTATAATCAGATTATATTAACATTTTAATACT
AATTTGGAAAATGTACTTTTTTTTGAAATTTGCAAATAAA
AGGGTTTGCTTGGTTTTTGGTTCTACAGGCTGTACAAGCA
TGGTAGTGGCATCTGCTCAGCCTCTGGGGGGCCTCGGGAA
GCTTTTATTCATAGTAGAAGACCAAGCAGGAGAAGGCATG
TCACATGACCAGAGCAGGACCAATAGAGAGTGAGGAGATG
AATGTGTCACACATTTTAAACAATCAGACTTCACAAGAGT
TTATTCACTATGAGGAGGATAACACCAAGCCATGACGGAT
CTGGTCTTGTGACTCAATAACCTCTCACCAGGCCTACCTC
TAACATTGGGGATTAAAATTCAACATGAGATTTGGAGGGG
ACAATATTTAAACTATATCATTCTGTCCCTGGCCCCTCAA
ATATCATGTTCTCACATTGCAAAATACAATTATCCCCTGC
CAATCATCCCACAAAATTTTCAGTTCCTTTCAGCATCAGT
TAAAAGTTTAAAGTCTCAAATCCAAAGTCTCATCTAGAGA
TGAGTTCTTTCCACCTCTAAGCCTTTAAAATTGAAACAAT
TTCTTTATTACTAAGGTATAATAGAGGTACAGGAATAGGG
TAAACATTCTTCCAAAAGGGAGAAATCAGCCAAAAGAAAG
GGGTTACAGGCTGCATGCAAGTCCCAAACCCAGCAAGACA
GTCATTAAATTGTAAAGATCCAGAATAATCTCCTTTGACT
CTATGTCTCACACCCAGTGCATACTGGTACAAGGATTGAC
TCCCAAGGCCTTAGAAAGGCTCTGCCCCTGTTTCTTTTCA
GGATTCAGCCCCTGAAAACAGCTTTTCCTCCTGGGCCTCC
AGGCCTTTGATGGGAGGGGATTCCACACAGATCTCTGAAA
TGCCTTTGAGGCCTTTTCTTTATAGTCTTGGCCATTAGCA
TTTGGTTCTTTTTCAGTTATGCAAATCTCTCTGGCAAGTG
GTTGCTCTATAACCTTCTTAAATTATTCTCCTGAAAAGGG
CTTTTATTTCTCTGCCACGTGGCTATTTTGCAAATTTTCC
AAACTTTTATGCTTTGCTTCCCCTTTAAAGATAATTGTAT
ACTTTAAGTCATTTCTTTGCTCCTGCATGTGAGTATAGGT
GGTTAGAAGCACCCAGGTTATGTCTTGAATGCTTTGCTGC
TTAGAAACATTTCTCCTCCAGATGCCCTAAATTATTATTT
TTAGTTCAATCTTCCACAGATTTCAAGGCATAAACACAAT
GAAGCCAGGTTATTTATTAAGGTATAATACACATAACTTT
TGCTCTAGTTCCCAATAAGGTTCTAACTTTCATTTGTGAG
CTCCTCAGCTTGGACTACTCTGTTCATATCACTATCAGCT
TTTTGGTCACAACCATTTAACAATTTTCCAAAAAGCTCTG
AATATTCCCTCATCCTCCTGTCTTCTCCTGAACCCTTCAA
ACTCTTCAGCCTCTGCCCATTACCCAGTTTAAAAGTTGCT
TCCACATTTTCAGGTATCTGTATGGTAATGTCCCACTCTT
TGGTACAAATTTTCTGTGTGAGATCATTCATGCATTGCAA
ATAATTGAATACCTGAAACTTGAGAATTTATAAATAAAAA
AAGTTTATTGGCTCATGGTTCTTCAGGCTATACAAGCATG
ACACCAGCATCTGTAGGACTCAGGCAAGGCCTCTGGAACC
TTTTAATCATGATGAAAGGTAAAATGAGAACAGGCATATC
ACATGGCAGGAGTGGGAACAAGAGAAAGAGTTGAAAAATT
ATACTTTTAAAAAAAATATTCAAATCTAAGAATGCTTATG
TTATTTTTCTGGTCCAGATTTTATTTACTTATACTTTTTC
TTTGTTTCTGTTATTTGGAAAGAATGCATCTGGTAATTAA
GATAAAAGACACAATGACAGCATTTTCCATGCAGGAACAA
GAAGTGGCATGGGGTTTCAGAAGAGCCTATACAAATTCAG
ATCACCAAATTCTCAAACTCTGGAATCTCTAAGAATCAGG
GCAAAATCCTACAGAAAAAGTTTTAGCCTTTCCAATTTTT
GGAGTAGACTGGGATGTATTTACGCATTTCATCAAAGAGC
AAGGCCAAAAACCTCTTGACTTTGCTGTACCTATGGAAAG
ATGAGTAACTAAAGGTGAGTGACAGACTCTTTCCCTTTCA
ATCAATAGATTAAATAACAATGTCATTAAATAAATATCTA
GCATATAATATATGATATGAATAAAGCAAGACCCACTCTC
CTGCAATATATGTGAGTGTGTACATGCATGTATTGGTAAA
ACACATGTAAACATGTAAGTGTACATGTCAGAAGGGGTAC
TTTTTTGTAGAGTTTTTTCATATAGAGAAAATAAAGTAGG
GTAAAAGATAGATAGTGACGGAGTGCTTTAAACACAAGTT
TGTGTGTTTGCTCAGATAAAGAGCCATAGTAGGAAAAATG
TGATCTAAAAAAAATAATTACAGGGAGTTGTCCAAGGAAA
GCACTATATGAATTATTTATTTTGAAATGTGAAGAAATGC
TATTTTTGCCAGATCTAGAAAAGACCCCAACTTTGGCCCA
ATAGCTGAGGCTTAATGGCTATGAAAATGACATGGAAATA
GTTGCTTTTTCTTAAAAATGGAAAAACAAACACAACTGTT
TTTTATTGCTTTCTGGATTTTATAAGCAAGAAAAGAAAAG
AAGTACAAAAAGGGAACTCTGAGTGTGGTCTAATATATGT
ACTGTTAATGATATTTTTACTGGGATAATTTTTAATGTAT
CCTTTATTCTTAAATGTAAACAATGAAAATGTTCTTCATT
TACATGTACAAATGGCAGTATGTTTATCTGTTTATCTGAT
ATTTAATATACATTTCTGTCATTTCTTATAGTTGCCATAA
CAAAGCACCATGCAGCAAGTGACTCAAGCAACAGAAATGT
ATTGTATTTCCTCATAGTTATGAGTGCTGGAAGCCCAAGT
ATAAAGGTATAGGCAGGGTAAGTTTCTTCTGAAGATGTCT
CTTCTTGATTTTATATTGAGGACTGTCTTTTACAGGTGTA
TTCACATGGTTTTTCTTCTTTCAATGTCTATCCTAATCTC
CTGTCCATATAAGAGTATCTGTAATAATGGATTAAGGACC
ACACCAATGACCTCATTTAACCTTAATTATCACTTTAAAG
ACCGTAACTCAAAAAGAACTCACATTCTAAGAAGCAGGGA
GTTAGAACTTCTACATACGAATTTGGGGAAAGGAACTCAA
TTCAATCTATAACACAATAGTATTTTTTCTGTAGTAAATT
TAGACCTCTTTTTGGCTCTAGAAAATGTTTTCTATTACAC
ATAAATGTCAAGTTCATTTCTGAAAAGAAGACATACAAGT
GGCCAACAGGTATATGAAAAAATGATCAATTCACTAATCA
TCAGGGAATGCAAATCAAAAACACAATGAGATATCACCTC
CATAAAAATGGCTATCATCAAAAAGACAGAAATAACAAAT
GCTGGCAAGGATGTGGAGAAAGGCAATTGCTCCTATACTG
TTTCTGGGAATCTAAATTAGTACAGCCAATCTGAAAAACA
GTATGGAGTTCCCCCAAACGAAGCATATAAATACTATTTG
ATCCATCTATTCCATTGCTGGATATAGATCCAAAAGAAAG
GACATCAGTGTATCAAAGACATGTCTTCACTCCTACAATT
GTTGCAGCATTTTTCACAGTCTGGGTATGAAATCAATCTA
ACGATAAACAAACAGATGAGTGGATAAGGAAAATGTGGTA
TATATGCACAGCAGAATATTATCCAGACATGGAAATGAAT
GAAATCCCGTCATTTGCAGCAACGTGGATGAAACTAGAGG
ACGTTATTTTTAGTGTAAGCTTGACACAAAAAGATAAATA
TAGCATGTTGTCACTCATATGTTGGAGCTAAAAATTATTG
ATGTCATGGACATAGTGAATAAAATAGTGGTTATAGAGAT
GGAAAATTATTGGGAAAGGGGGATGAAGATGGATTTGATT
ATGGTACAAAAATAGAGCTAGTAGAAAAAATGAGTTCTAG
TGTTCAGTATCACAATAGGGTGACTACACTTAATAATTTA
CTGTTTATTTCAAAATAACTAGAAGACACATTTGGGATGT
TCCTAACACACACAAAAATGATAAATGTGAATTGATGGGT
ATTCCAATTACCCATATTTGATTACATATTGTATGCTTGT
ATCAAAATATCACATGTACCCCATAAATATGTACAACTAT
TATATAGCAATAAAAATCAATAATAAATATATATATAATA
TTTCTAATATATATTTCATATTATCATACAGTTATTTATG
TGAACAATTCTTCTTTGTCCATCAAAATATAAATTATAGA
CAGGAATGAACATTATATTAGCTTTCTGTCTTCTGGATTA
TTTATCCTGTGATGGTTGCCTACCGTGTATGTATATAAGC
ACACACACACACACACACACATGCATATCCACACATACAT
ATGTATACACACATGCATATATGCTGTAATAGAAGAAAAA
TGGCTTAAGAAAAAGGTCCATGTTTTATGAAATGATGGCT
AAGTATTACCAAATTCCCAGTATTTGGGTTGTACTCAAAT
TATCTTTCTCTCTCAGTACTGCAGATGATATACGTGAAAC
AAACTTTTGTATCACTGAAAATAATTGTCTTCTAGCATTC
TAAGAAGAAATACATGATTTCTTTTTAATTGCTTAGTATT
TATAAGTTTATTTTCTCCACATAGAAATAACTACTCTCCA
CTTACAGTTCTAAAAGAAATCCTAAGGGTAGTCATTATTG
TAGGCAGGAGACATGGGAAAAGACTTGTTCAAGACAGGGG
TCAATTTTAGTCACCTACCTAATGATTAATCATCACAGAT
CCCTATGCAAAATTGTCTCCCACTTTTTTCCTCTGAGCAT
CAGTTTGACAACTCTTATATGTGAGTTTTACTTACAATGT
GCTTTATAAAGGTCAAATTATATTCTTTAAACTTGTTATT
GGAAAAAGAAACACATTATTTTCCTAAGTATTTGAATTGT
TTTTTCTTCCCAGTTTCAGTTGTTTTGCCAAAAACTTATA
TACTTAATTTAGAAATATCTATGTAAATACCTTTAAACTA
AAAAGGAATAGTTATTACTGTAATAAAGTCAAAGAAAGAA
AAAGACAGCTTCTTACAAGGCAAGAGACAAAATCTCTAGG
ACAAATATAAAATGTGGGCTACCTTAACTTTAGGCTTGCC
CCAGGCACTATCTGACAAGGTAGGGAAAAGGTTATGGCAA
TCTGAGAGAGAAAGTTTCTAATTCTCTTTTCTCTTTCTAC
TTTGTATTTCTTAAACATTAAACCATGGAGCTATGTGAAC
CCCAGAGTGCCTGAATTTCAGAATCTTGCAATGCCTATGA
AGTCTCCTTATCAGGGGATAAATGCAGGGTCAGCAAGTTC
ATGCTGCACATTTTCAAGGGAAAGAAATCCAAATATTGTA
TGCTATTAACAATCTGTCACTCTTTAACGTTTAACTTTTG
GTGTGAAACCACATGTAATTTGATTTAGTTGCAGCAGAAT
GTAAGATTGTATTTTCTTATTCTTTTATTATTAAAAAAAT
CTGAAAGCTGAGGCAGGAAGACAGGGGTGAGGTTGAAGCA
GGACAGGCTATGGTTACCAGTCCTGCACACCCTTTGTATC
ACATCTCTGTTAGCTGCACCCTCTCCCATTTTACTTCTCT
TGCCAGCACTAAGGAGATGTTATATTCCATGATCAGTGAT
TATAGGACTGTCTAAAAATGTTTTAGTTCACACCACTAGT
CCTCAAATTGGCTTAAGTATGACAATATCAAAATGAAATA
CAAAAAATATGGAACATTATAATGTCAGAGAGATTCAACA
GCGGAGGACCTGTGAATAGATACTGATGGTGCTTTGGTGT
TCTGTCTTACATGGAATCATTCTTGGAAGGCTTTGTAGCA
GTTATTTTCAAGGCTAGTACTCCCCCATTGTGAGAGGAGA
CTCAGGCTGTGTGATTCATTGGTTAGTTTGGGTTGTTCCA
GACCTTCTCTAAGTCAGAGAAATGGATGTCATGACCTCCA
GAAATGCCTTTAGGTGTTAGTCCTCGGAAAAAAAATATAT
TGCAAGCGGCCAAATCCACAGCAACAAAATTAGCATTATA
AATACACACATTTTCTATACATGTTGTTTTCATGTTGTTT
TATATGAGGAAAGTTAGATTATTAGCTAATTTAATTTTCT
CTTGGCATAAAACATTTTATTTTGCTGGCATGCATGCTTT
ACATTCGTACACAGTACAGTGAGAAATTACCAATTATATT
CTTTCTATATTAAAAAGTAATATACTCCTTTTTATGCAAC
TTCACAGTAGCCTCTATTTTTCCCTGGAGAACAATAAACA
GCTTCACTCTTACCTGATGCTCATCATACTGTTTACACAC
AACAGAAGCTGATGTAGCTGTAAACTGGCACGTAAGAATT
AAAATGCATTACCACATGTTAGAAATGTTGCTGGGAATGT
GCTGCTAAAAAAAAAAAAAAAAAAACTAATGTTTAACATA
CCATATGCTACACTTGAGTAAAACAAATGTGTGCTTAAAG
AAGAAAAAACACCTATTCTTCTATTTATTTTCCTCATTAA
AGCTATTATACAGTTATGCTAAATGCCATTGTTCTGCTCA
CTGAGAGGAAGAGAACGAATCTAGAAGTCACAAAACAAAG
GCAGCCATCATGCCTTTCTATCTTGTGCAGTCGAAATTAT
TATTCCTGAGTTTTCTCCTTATCAATTTCACCAATATTTA
TGATTACAGTCTCTTGAAAACATAAAAAAGAATTTAGAGA
GTAATTTTTGCCTTTTAACTTGGGAACAGTGCAAAATTGA
ACAATGTAGAAGACAACAATCTCACTCTCTTTCTCTTTCT
CTCTCTCTCACTCTCTAACTCTCTGTCACTCAGTAAGCTC
AAACATTTAAAGGGATTTTTTACTTCCACTGTCCAAAATA
TATTACAACTTCTTGTAATTTCTATGTGTTTTCCAAAACG
AGAAACATATGGTAAAAGAAAATAATGACAAAACAATAGA
AAAATAAAAATCCAGCCAGGGGTCGTTGCTCATGCCTGTA
ATCCCAGCAATTTGGATTACTGAAGTGGGAGGATAGCTTG
AGGCCAGGGTTTGAGACTAGCCCGGTCAACATAGTGAGAC
GTCATCTCTATAAATAAAAAAAAACAAAAATAATAGAATA
ATAAAATAAAATAAGCCACGCTCGAGGTGCACATCTGTAC
TACCAGCTACTTGGGCGGTGAGATGGGAGGATCCCTTGTG
CCAGGAATTTGAGGCTTCAGTGAGCTATGATCATGCCACT
GAACTCCAACCTAGGTGACAGAGTGAGACCCCATCTCTAA
AAAAAAAAAAAAAAAAAAATTAATAAATACAAGATAATTC
AAAATCAAAATCCCATTTGCGGCATGAAGCCTGACTTAAA
CCTTGATGTCTTCAAAAAGTGGATGAATGATTCCTAGTGC
AAAAATGGTGAAAGATGGTTAGAGATCAACTGGAGAACAC
CTTTTGAAGATATCTGCTTCCCAGTCCACTTTTTTGGCTT
ATGCTTTAAGAAGAGATGTTAGCAAAAACCCAAACTACTC
ACTGAGTTCCTGTGAAGACCAGTTCAGAGAGCAGTCTATC
TTCTTCCAAGAGTTCTTCCAAATTCCAAGACTCCAGCATA
ATTATTTAGAAAAACTACCTACTCTGAATCCTGCCTATTC
TTAAGATGTCCAGATGGAACCCTGTCCAGAAGAGTTCCTT
TCTCTCTGGGATTTTGGATCCTCTAGTACTGTTTGCTTTT
ACAGCTTTTTGATGTCTTCAAATCATTTTTTTCCTTTTTG
TAAATCATCTGTTTTTTCCCCAATTTTTATTTGTAGGAAT
GTTAGCCTAGCTAGAGATATTTCACCATACTTGCAACGAA
ATCCAGAAAGAGAATATCAAGATGCAGTATATGTAATAAA
AACTATAGGATATGTCAAGAAGTAAAAGTACAAAAATGTA
CATAATTAAATTCCCAAAGGAGGAAAAAATAAATAGAAAG
ATGAAAATAATTTAAGAAATAGTGAAAGAGTATTTTAATT
TCTGAAATACATTTACCAACTGTAGTTTATATCTTATTTA
CTCCTATTTTTGTGAACCTACCAAAACACTTTTTTCCCCC
AAATCATGTAGACCAACAAAGATAGTATAATAGATTCCTA
ATACTGCTGTAAAAAATATTACCACTTGACTTGGTGGCTT
CATACAATATAGATTCATTGTCTTACAGTTCTGGAAGATA
GGAGTGCAACATCAGTTTTGCTGGACTAAAGTCAAGGTGT
CAGCAAGATTGTTTCCTTCTGAAGGCTCTAAGTGACAATC
CCATCCTTGCTTCTTCCAGCTCCTGGTGGCTGCACTTCTT
GTGGCTGCATCACTCCAATTATTGCTTTTGTTGTCACATT
GCCTTCTTCTTGCAAGGTCCATTGTAATTATATTAGGGCC
AGCCAGATAAATTCATGACAATACCCACATCTCAGGATCT
TTAATTTGGTCACATGTGCAAAGTGCTTTTTGTTGTACAA
AGTAACACATTCTCTGTTTTGGGGGATTAGGACGTGGACA
TCTTTTAGAGGGTGAGAATAGCATTATTCAGCCTATCACA
CATAGCATAATTATAAACCTATATATTTTAAATAATTGTA
TATATTTGAGACGTACAGCATGATGTTCTGATATACAGAT
ACATGAAATGATTGCTAGAGTCAAGAGAAGTAACATATCC
ATGTCTTCACATAATTATCCTTTTTGTCTTTTGTGTGTTT
GGTAAAAGCTTCTAAAATCTACTCTTTTAGCAAATTTCCG
GTATAAAATAGAGTATGATTAACTGCAGTCATCACGCTGT
ATATTTGATTTCCAGATTTATCCATACTCTTCAACTGCAG
TTTTGTACACTTTGACAAACACCTCTCCATTTCCCCCACC
TCTCTGCTCCTGGTAATCACAGTTCTACTCTATGTTTCAG
TGTATTTGCCTTTTATAGATTCCATATGTATGCAAAGAGA
ACAATAGACAAAATGAGAAGTCACCTTATGGACTAGGAGA
AAATATTTGTAAACCATGGAACTGATAAGAGGCTACTATT
CAAAATGTATAAAGAATTCATACAACTCAATAACAAATAA
ATTAAAAAGTAACCTGATAAAACAATGAGAAAATGACCTA
AATCGACATTTTTTTTTCACACGTCTATACCTTTAAGAAA
ACGCTACAACATGGGCTCATAATGTTAATTACCAATCACA
TCAAAGTAAACACAAGAACTTCTTCAATGGAGTGGTGGGA
AATGAAAAGGTGATAACTAATATTAACTCCAGAGACCAAA
TTTATCAGCAAATACACACACAAAATGGGTGGACCCCATC
GTTAGTTAAAACCTCAGTGAACAAGTCTGAACATGATCAG
GGAAATTGGGGGAAATCCTTTGATGTTCCCATTTGTATAT
AAATGCAAAACTTTAATAGAAACACACAAAGAACAAAGAG
TAAGATAATGATTCAGGTTCTTCAAAATGAAAAAGAGATG
AAACAAGTGCATGTTCCCAAAAGGCATAAGCTTACTCTTA
TAAAAAAGTTAACAGATATAAATTTATTTGAGCAGTCAGT
AGCACTAGGTTAAGTGAAATAAGAGGACCAGATGGGAGGG
ATGAGTGAATCAAACTGATACAAGAAAAGACTTAAGAGCA
AAATAGTACATCTCTCTAAATTGAAAGATACAGAAATGGC
TAACAGAGAAAAGCAACCACAGTCTATTCCACTCACGCGG
AAATGAACCTACTCATGTTATGCCATTAAAATACTTTTTT
TTTAAAGAATGGATACAAGTGGCGTTTACACTAAAGTAAC
ACACACAGTTTTCATAAAAAATCAAAAGATAAAAATAAGG
TTAATAAGGACATGACGATCAATAAAACCAGAAAAAACTG
TGAAAGTTATTACTTAATACTTCAGGTGAAAACTTAGAGT
AGATAAATTATTTCATAAAAAAGAATAGTTAAAAATGTTT
CAAAAATATGACTAGAAATGAGGACGATATAAAATAAAAC
CTAACAAATCAGAAATCATGATTTTTTGCATTTTGTTTTA
AATTGAAAAAATGTGTGTGTGTGTGTGTGTGTGTGTGTGT
GTGTGTGTGTGTGTGTGTGTGTGTGTATGGGGTAAATACG
ATGTTTCGACACATGTTTACATTTTGGAATAGTCATATCA
GGCTAGTTACCGTATCCATTACCTTAACTATTTATCATTT
ATTTGTGTAGAGAATATTAAAAATTCACTACTTTAGCAAC
TTTGAAATATAAATTATCTTTAATTAGAGTCACCATGCTG
TGCATCAGACCACCTGAACCAATCTCTCCTAACTGAACAT
TTATACACTTTATACCAACAATTCTCCTTTTCCAATCTGC
TTCCTGCAGCCCCCAGCCTCTAGTCAACATCATCCTACTC
TCTAATTCTATGAATGTGACTTTCTTAGATTCCATATATG
AAGAAGATCGTGCAATATTTGTGTCTCTGTGTCTGGTTTA
TTTCACTTAGCATGATGTCATAATCGTATATGTTTGCATG
TGTTATAAATATAATGATTATTTAGTGTCATTTGAATAAA
ATACATTTTCATTCTATGTCTGTTTCATTCTATGCCACAA
TTCTAGGCTTGTCTATGAAAAGAAACTATGTGGCATGAAT
GTACTAATTCGTGTTACCTTATTCATGGCTGTTCTACATT
TCTCATAAGCTCAAAGAGGATCAATAAATTAGGGGTGCTT
AGCAGTGAGCTGAAATAATAATAAATTTAAAATGTATAGT
TGCCTTTGGCCTCACCCAACATCCATTGCTGATTCTTGAT
CCTTTTCTATTACTGGAGACATTTCCCCTGGGCCTTACCA
TTTGTCCACTCAATAATGCTGCTGAGAACAAGTCACACAG
ACTTTCCCAAGTCATGTTCCATGGAAATCTCTGCAATCAT
CATATTCCTGGTTGATGTGCCCTAGGGGTAGGGTACTTGC
CATCTAGCCAAATTACTGATAAAACGGAATGATGGAACAG
CATATATTCAATGTATTTTGGGAATACAGACCTGAATTGC
CCAATAAAGTAACCACTACCCACCAGGAGCTATTTAAAAT
TTGATTAAAATTTAACAACATTAAAATTCAGTTTCTCAGT
TACACTAGTCATGTTTCAAATCCTCAATAGCCATTTGTGA
CTAGTAGTCACCCTTTTGGATTTTGGACAGAACATATATG
GAATGTTCCATTTACTATAGAAATGTCCATTGGACAGTGC
TGTTCTAGATTCATAATAGTCACTTTGAAAATGAGATCAC
ATGACCAAATATATTTGGAAAATTCTGTACCTTTGCTATC
TTATTGGAGACATATATATACACACAAATTATTTATGTTA
TATAATGTATGATATACTAATATATATTACACAATATATT
ATATAGATTACTATATAATATTTTTATTTGTAATATATAT
AATATTTTAAATTGTAGTTAGGCCGAGCACAGTGGCTCAT
GTCTGTAATCCCAGCACTTTGGGAGTCCAAGGTGGGCAGA
TCACTTGATGTCAGGAGTTAGAGACCAGACTGGCCAACAT
GGTGAAACCCTATCTAGACTGAAAATTCAAAAATTAGTCA
GGCATGGTATCATGTGCCTGTAATCCCAGCTACTCGGGAG
GCTGAGCCAGAAGAATCACTTGAACCCAGGAGGTGGAGGT
TGCAGTGAGTGGAGATGCCACCACTGCCCTCCAGTTTGAG
TGACAGAGCAAGACTACATCTCAATAATAATAATAAAAAT
GACAATAAACTAAAGCTAAAATAAAATAAATAATAAATAA
GTTGTAATTGGTTTGCAACCCAGTGTTTCCCCCATTAATT
GAATTAGATATCCACTTTCACTTCCTGCCTGAATTCGGGT
AAAAACTAGTGCTCCTTTGAATTCACTCTGAGGAAATTTT
TATAGAAGATTTAAGAGATGATTCATTTCACTAACACTAG
TAAAAGAAACTGACTCAAATCTCATATATGATAAGTTTCT
GTAGATAGAGATTTAGCTTGTGAATGCAAATCTAGTAACT
TGTTAAAAAAAAACCAAAATCCCAACATATGCTCTATACC
ACATAAGCAGACTAAAGTAAACTCTGCTTAGTTAAAAAGC
TACTTTTAAAATGCAAGACTTTTTTGTTTGTTTTTAATGG
GGAAATTCTATAAAATTCCACATATTTTAATTTGTACATA
GAAGCAAAGACTCAATGACTATTATGGTTACTAAAGTTAG
TTGGCATGCATAAATATTAACTCATGACTGAAAGTTATGA
TTTAGTACTTTAAAAAGTGGTCCATAAGCAAGAGTTCAAA
AAGGCACGTGACTTCTAATGTATCTGTGGATAAACAAATA
CATTGAATTCCCATAATTTGGGTGAATAACAATTTATAGT
CAGTGCATTATCATTATTGCCTAGAGCTGGTTGGTGTTTT
GCTTTTTGCTTAAATATTAATATTTGATTAACACATTTGT
AAGAGTTATCTTAATGCTTACATTGGTGATTATTTATCTA
TGAAAACTTGCTGATTATTTTGCAACTTTGATTATTAATT
TGTTCTGCCTCAATTCTTCCTTATAATTACATTCTTGGGT
CATATTAATTTGGCCATCATTTAAAATATAGTTTTTTCAA
ACACTTAAACCTAAAGTTATATGACTGGTAAATGATAGAA
TCAGGATTCAGGCAGTTACACTACAATATATTATATTTCT
AGTTTTATAATATGTCTGTCTCTCTGTTGGACTTTAAACA
TTAAAATATATCATGTTAAATTAATTTTCTTGAGTAGAAA
GTCACATACAACGTTTGCAAATACAAGGGCAAGTGCAAGA
CCAAAGGGAGCAATGAAAACTTTCTGTCTCGACGGAGAGA
CAGAAGAGTCAACCCCTTCTTGATGAGGTTAGCATTTCAG
GAGACACAGTAAGACAGTTTGTGTGTGCATACTGAATATG
TAAAAACCAGTCCTTCTGTGGATAAACAGAGCCTGTCAGA
AATCAGAAGATAGTAACTCACAGCTGAAGTTTGCCCTTTC
TGGCTGACATAGGAATCACTGTGAATAGCTAACAACTTGA
AAATATAAGAAGAAATAAAAAATATACAGAATATTTTAAC
CTTTTTAACAGAGTGAAAAGTTATCTTTTCAACATTGATG
GTGTGAAACTAAGCTATACGGAATATATGGTGTGGAATGA
AAACAAGTATAAGACTATATATGAAAGACATATGCATATG
AAAGAAAAATCCTGATTGACAAAATACATTTTAAAAGACA
TTTCTTAATTTCTATCACAAGAGGTATATATTTCTTGTGA
AACTCTTTCAAGCAGTGAAAAAAAAATATTGGACTATTCC
TTTATTTATCCTATTTATGGCTTATTTTTGTTATAGTGAA
CTGGTATGACTTTTGTCTATATAAAAGTGAGGCATATGCA
TTACTAGAATTGGAAAAAAATAGAAATGATTTTTTAAAAA
ATAGAATGCATTGTTTTTAAACCTGCCAAAACCAGAGATC
CTCTACATTTTTCTGAATTTATGTTTACTCCAGTTTATCT
AAATAGAAATGGGTTGGTTTTTGTTTTTCACCAATTCACT
ATTTTCATCAATCACACATTAACTCATGCCTTCATGTGTG
TGTTTGTGTATCCATGTTTACATGCACCTATTTTCATATT
TCTTGGATCGTCACTTCTTACCAAATATTTTTGACTGTGT
ATAGCTATTTAAAGTAATAAGTTGCATTATTTTAGTTGAA
TGTTAAAGTGATCCCATCAAAAATGTCTATTTATTTGATA
GAAATATAATTAAATAAATAATATTAACCACCCACTTTAC
AATATAATTTTCCTTGAGTTTTGATCTACTCAATCCCAGG
ACTGCATCCTACCTCGCATTATTAAAAACATTTAACTTCT
TACATTGACAACTACTTTTGGAACGACTTGATAGTATGCA
TGTTTTCAATTACATACATCTTGTCTCTTCATTAATCTGT
AAATTCGCAAATCTGTGCCTACGTTTCACCAAATTTGAAC
GCCTGAAACAGATAATCACTGGGCAGTCATTTTTTTTCCC
CCATAATGAACGTTTACTGAACATCTACAATGTATAATGT
ACTATAAGGGATACAAAGAGTATATGATGCATGTCTGAAT
TAAAGATAATTGATGTATGCATTTCAAAAATCTAGTCAGA
TTTCTTGGACACAGTGTAGCCATATTCATCATTATTTACA
ATTCGCACTTCAGACACTATAGCCATTAGCTGAATTTATA
ATGAATGTATTAACCAGAGTATTCAGGACATTATTTTGGA
GATACTCACCTTGAAGCTTAAATTGCTATTTTTGACTTTC
ATATGTGTTAGTTATTTGTTGATATTTTGAATTGGATATT
TTTGGCCTTTTTTCCATGCAGAAAACAGTACTTTGTACAA
TTATAACAAATATTATGCTCTTTGCTTTCTTCTCTCAATT
ATAGACTTGAGTGGGGTGATTGCACTGTTCAACTTCTGAA
ATGGTTTCCCCTGATCTTTATTTCCTGATATTTATGTCCG
TGTGTTATTTTTCACTAAGTCCATGCAGGAAGAGTTCAGT
CCCTGTCCAAGACCCAACAAGGAACAGAGGTCCTTAGTTT
AACAACCTGGAGAAACTGAATGTTATCAAAAACTACATGA
GTAAGTTTGGAAGCTGATCCACCCACCACCGAGTCCTAAA
ATGACTACAGTGCCAGCCAATACTTTGATTGCACACCCAA
GCCAGAGGTCTCAACTAAGTTGTCCCTGAATGCTGGACAC
GCAGAAATTATGAGATAATAAATGCCTGTTGCTTTAAGAG
TCTGCGTTTTTGGATAATTTCTTACAGTGCAATAGATAAC
CAATGCAATTGTAGTCATGAAGAATGCAAAGTAATATTTC
CATGCACAAAGATACTACAATAAGCTAAACAGTAATGAAT
GTGCTTGTGTACTCCAGGAAACACAGATGTAAACATATGC
TGAAATTTCTACTGCAGTGCTATTATTACTAGTTCTAGAA
ACTCTGATATAATTGTGTTGAATACTAAAAGAAGTCTTAT
AGATTATCTACCTCAATGTTCAAAACAAGATAGTGCTTTG
GTAAAGTCACAGGTCAGATTTTTTCCTATTTATCTTTAAA
CCTCAGTTTTTCTGGCTTCTAAACAAATTTTGACCATATA
TATATATGGTCAAATATGTATATATCATATATGTAATATA
ATATAAATATATAATATATAGTATACTATTGTTATATTAT
TTATTTTACATTATAAATATATGTTATAAACAATTACTAT
ATTATTTATATATAATATATATAACTTAGTATAATATATA
TTATTTATATAATATATAATACATTAATAATATATATATA
TATATTTTGTGCAAATTCATTTACTTTTAGTGCATCATAT
TGTTTGGTTCTGTGTCCCCACCCAAATGTCTTCTTAAATT
GTAATCTCCAGGCATTTAGGGAGGGACCTGGAGAAGGTGA
TTAGACATGTGGGAGGTTTCACCCATGCTGTTCTCATGAC
AGTGAGTTCTCATGAGATCTGACAGTTTAACACTGTGGTT
CTTTCTCCTTCTTTCTTTCTTTCCTGCCACCTTGTGAAGA
AAGTGCTTGCTTCTCCCTCATGCTCTGTCTATCTCTCGCC
ACCATGTAAGACATGCTTTGCTTCCCTTTTGCCTTCTGCC
ATGATTTTAAGATTTTGAGGCCTCCTAGCCATGAAGAACT
GTGAGTCAATTAAACTTATTTTTTTTTAGAAATTACCCAC
TCTAAGGTAGGTTTTACAGCAGTGTGAAAACAAACTAATA
TAGTGTCCTAGGGTGAAAAATGTGATGATGTGTAAAGATT
TAGTGGGGACTAGCAAATGCAAAATTCGAATTCCTGATGA
TAGTATTTTTTATATGGTGCTCCTGTATATATTTTTGGTG
CATCTTTAATGACCATTTGGGCAAGGACTTCATGTCTAAA
ACACCAAAAGCAACGGCAGCAAAAGCAAAAATTGACAAAT
GGGATCTAATTAAACTAAAGAGCTTTTGCACAGCAAAAGA
AACTACCATCAGAGTGAACAGGCAACCTACAGAATGGGAG
AAAATTTTGCAACCTACTCATCTTGATAGGGGTAATATCC
AGAATCTACAAAGAACTCAAACAAATATACAAGAAAAAAA
CAAACAACCCCATCAAAAAGTGGGCAAAGGATATGAACAG
ACATTTCTAAAAAGAAGACATTCATACAGCCAACAGACAC
ATGAAAAAATGCTCATCATCACTCGCCATCAGAGAAATGC
AAATCAAAACCACAATGAGATACCATCTCACACCAGTTAG
AATGGCAATCATTAAGAAGTCAGGAAACAACAGGTGTTGG
AGAGGATGTGGAGAAATAGGAACACTTTTACACTGTTGGT
GGGATTGTAAACTAGTTCAACCATTATGGAAAACAGTATG
GCGATTTCTCAAGGATCTAGAACTAGATGTACCGTATGAC
CCAGCCATCCCACTACTGGGTATATACCCAAAGGATTATA
AATTACTCTACTACAAAGACACATGCACACGAGTTTATTG
GCGGCACTATTCACACAGCGTAAAGACTTGGAATCAACCC
AAATGCCCATCTGTGACAGACTGGATTAAGAAAATGTGGC
ACATATACGCCATGGAATACTATGCAGCCATAAAAGGATG
AGTTTGCGTCCTTTGTAGGGACATGGATGCAGCTGGAAAC
CATCATTCTCAGCAAACTATCACAAGAACAGAAAACCAAA
CACCGTATGTTCTCACTCATAGGTGGGAACTGAACAATGA
GATCACTTGGACTCGGGAAGGGGAACATCACACACTGGGG
CCTATCATGGGGAGGGGGAGGAGGGAGGGATTGCACTGGG
GAGTTATACATGATATAAATGATGAATTGATGGGTGCTGA
TGAGTTGATGGGTGCAGCACACCAACATGGCATAAGTATA
CATATGTAACAAACCTGCAAGTTATGCACATGTACCCTAG
AACTTAAAGTATAATAAAAAAAAAAGAGTTTTAAAATGAT
ACACACCCCCAAATGTGTAAGGTACTTCTTAAATTGTGGC
CCTAGATTATTCAAGACTGAAATCATTAGACATTGTGAAG
AATAATATCCTAAAAACTCATTTGTCTGTCTCATTTATTA
CCATATCTAACAGTCTTGAGTCTCTGAAAGGTTTTGCTTA
TAAACATTTTGTCTTCTTTTCAATGATTAATTGAAGAACA
AGTTTACTATGAACTATCATTTTATTTCCAGCAGCAAGCT
CTGACCCAGTAGCTTTGTATCAGTCCCATAATGCCGGCTA
CGGTTAAGGAGTGTCATTTCAAATCTCATGAACATTTCTT
TAATCTCATACATTAAATCTTTCTTAAATCACACAAGTTA
AATATAAAAATATAAGCAATCCAAGTATGCAGATCAAGAA
TGATGTACCGTTCCTTTCAGAGGGGTGCAGAATTCAGTTT
TTTGACAATGTTTGACTTCCAGTGCACTATAGGTGTTCAG
TCAAGCAGTCATTTCCAAATTAGCTTTCAAAAATAAGCCA
TAAAATTTAAAATTCAGTTATTTTTATTTATTTTAATATT
CCTGTTTGCAATTCATATAGCAAATTCAGGGGTGCTTTGC
TCTTTATTACTTTAAAAATAAACCTGTTCAATCTTTACAA
ATACTTTCTCTTCAATGTGAAGAATGTAAGATCAAGATAA
AAATAATGAATCAAATAATTTCATTTAATGTGAAACACCT
GATGTCAAGGCAAAACATAGCTTAATATCTTTTGTGAAAA
ACTGTTTATAAACAACTTTCTCCAGTGTGACATTTATTAT
CAGTTTTTGTAAGGTGATTGATATATAAGCATTTACCTAA
TTCAAGCTGATGTTTTTCACAAAAGAAATGTAAGGCAACA
TAAAGAAAATAATTTAGAAGTGTTCAAATTGAGAAAGTGA
TTAAAGTGTTATATTATGTGGACTTTTTAGGTTATGGGGG
AGGGGTAAAAACAGAAAATAATTGAGAAAAAATAGGGATA
GAATGAGAAAGCAATTAATTCATTGAAGGTAAAACAATAT
GGGACTTAGAGCTGGAAGCTCTGTTGTCAGAAATCTCAAT
GTTTAATCAATTCAGAGGTAGAACTGTTCAGGAATATGAC
AAGGTGAAGGTTATGGCTACAGAACAAGACTAAGGGAATG
GAAGTAAAAAACATTGGCTTAGAGGAATCGGGAATGTCAT
GTGGTCTCTCTGGTGAGAAGTTCACATATATGCAGACATT
ACATAATTTCCAACTGTAACAAAGATGGAAAACCTGAATT
GGTACCAAAAGAATGTAGAGCTGCATAAACCTGGAATGCA
TGAGCTCCAAATGATCTGTTTTTCTAAAAATGAAAATGTC
ATGTTTGAGAAGGATGAATTTTGAACAAGAAAAAATGGTG
TTCAACTACCATCTGAAATACTTCTCATAGGAAATAGCAC
AAAGAAACAATTCTTACTTCAAAAACTGCAAAGAAAGTTG
TTATTTAGTGGAGAGAGTTACATCCAAGGTAACTTAAGAG
GCAAGGAGAAAGTATTCTAGAACGAAGTGAAAGGTAAGGG
ACAATGAGTTTACATTAAGCAGTTTTCCCTGGAAGAGGAC
ATGGGGATGGGATAAGCAGAGGACAGAGGCCATGCTGCTT
AATCATTGATCTAAATATAGCCATAATGAGTGGATGCATA
TGCAAAGACAGATGCCCAGTGGAATTTGTCTCTGAATGAG
TGTAAGGTATGATTGCATGGGATAATGTGTTGGAAATAAC
TGGATACAAACTCTAAGTGGATCTCAGGTGGAAAAACACT
TCTGAATTTAAACAGTTAAAAGCAATAGCTGGTTTCAGAA
TTTAGATAACATTCTCTGTTGGCAATACAGTCATTAAATT
ATAGTCATATTATTAATGTCATCAAGCAGTTCATGAATGA
TGTTTAGGGTGCTACTATTTAGAGCATACAAACTCTCAGT
AGACTATCTCATCTCCTTTAATAAAATAAAAACAAGCCAA
GTGAACAGCAAAGCCATAATATTTTTTAAACCCATTAGAG
AGCTGAGGACAGAGAGATATCTAAAAAAGCTGAATTCCAG
AGAGTGACTAGACATTTCTGGGAATAGAATTGCTTTCAAT
CCTGGCAAAGCAGCTATACAAAAACAGAATCTGCTATTGT
AAGAGGTATGGAGAAATCAGCCACATTTTTAACAACTCTT
TAATTATCCCTGGGCTAGGCTGATGGCTAGAATTTCAAGG
GGTTCAAGTAATAGCTCCATACTACACTCACCCATTCTCT
ACTTCCCATGGACCTTCCACCATGTACAGAAGGTGGTGCA
GAGCACAAGACCTGAGAGAGATGGCCCTAGGTGCCAGGGG
TCTTTCTGATTGCAAGGCATCAATCAGCAAGGGATGACTG
AAGGCAGCAACAGGGAAAAAGTGAGTCAGTGGAGCTTATG
AGGTATCCCCAACATGCAAGATAACAGTTTTTCAAGGACA
TAGGGAAGAGGAAGAGAGCTGAGAAAATATCTCCCAGGCA
CCATGGACAACATTCAAAGCCTACTTTCCAAAGAATAAAG
GGGGAGCCAAGCTTTTATCTTTAAGCTGAAAGCTAATTAA
TTAAATGTCATTTTGTTTGCAGATATAAGGAATGTTTTTA
CTACATGAATGCCCTTGATTTGTGTATTTATTGCATTGAG
ATAGAATCATCGTATCTGTTTCATCTTTTTTGTTGATAGT
AGACTGATAATCATGGCTTCCGTGGTAGCCTAATATATAA
TAATTGTGTTGTGAAATTTTCATATGTACTGTGTAAAGTA
ATGCATTGCTGAGTCTCTACATAAAATTAGACATATAGTC
TAAGCTTCCAAGTTGCATAATTAAGGTCTATATTGTTGTT
TTTATCTGGCTCATTGATCTATCAGTTTTTGAAACTGATA
TGTAAAAATTTTCCAGTGCAGTTGTTCCTGAATTGTTTTG
TTGTGGGTTCTATACTCTGGAATAAAAACTAGACAAGCAA
AGATAATTTCCCTTTCATTGACCGACGTCTTCAAAGTGCC
CAAGGAGGGCCTAAAACAAACTAAGACTTTAATAACTGTT
TGTAATTAAATAAATACAATTTTATATTATATATTTTAAT
TCATGAATTCCAAAATGCATACATTTTCATGATTTTTATA
TATTTTGATGAATTATTATTTTAATCAATACGTAATCAAG
ATAAATCCATCACATCTTAGAAATATATTTTTCATTGTGA
ATTTGTATTAATAATACTGTTATGAACATTATATGTCTTT
TGATATAAATAGATACAAAATTGGGCATATAATTACTCCA
TAATAGTCTAGCTTTAGTACTTTCAAATAGCTTTCAAAGT
GATTGCGTCAATACACACTCCTAGCTATTTATGACAAAGT
TGTTTTGTTTTACATTATTGTCATCATTAGTCTCAATCTT
TGTTTTTAATATTTGCTATATTATTATCTGTATATTAGAA
TTTTTGTGCAGTTTTAATTCAGGTTTCTATGACAATTTAT
GATGTGAAACATACCTGAGTCTGAGATGAATATTAGCTTT
TCCTGGAGAGGATCATAGCTCTTGTATCCTGGAGTAAGTG
TATTAGATGAATGCAGTCAAAACTTAAGTTGGGTTCAGGT
TTTACTATTATGGTGAACCACCAGCTTCAAAATTCTCTAG
CCTTAACTGATGCTGAGGGTACATGCCGGCATGTTGGAGA
GTTTTACTTACTCCTCATCCACCATCAGCTACATGGGGGT
CTCTCTCATCAGCAACCTAAACAGGGTCTCTCTTTAGGAT
TTTACCGCTCACATTCCAACTGTAGATGGCATGCTATTTA
TTGAGTGATGGGGAATATCTAAGATAACCTTTAGTATGAT
ACATGCCTTTGGCACGGTGTCTCTATCATGGTTTTTTGTC
AGATACACTACCTTCCTCAGTACTCAGAAACCTTTCTGCG
TAAGTATTTACTTGTTTGTTGGGGGCAAAATTGTTTTATA
CAATATCTTTAATGACTGGAAACTTTTATTCTGAAGAGCA
GAGAGTTTGGGTAGAGCTTTGAGTCTTTTCTTCAGGGATA
ATCCCTGCTCTTCTTCAAGCGTACACCCCAAATGAGGATT
TTCTTATTTCTGTATTTTGCCTCCAGTCTCTTTTGTTTGT
GCAAGGTAGAGATCTGGGAAAAACCTTCAAGTATATGTGA
GTTCTTGTTGGGTCTGAAGCTTTCAGGGCCTTTATACTAT
ACCACACTCAGCCTTTAACACTGTTAAAAAAATTAGCAGA
TTCTTCTTATCCTTTGGTAGGTGTAAAAAGAATCATATCC
CAAATCTTTTTGAAAATGCCTATGTTCCTCACTCTTCAAA
CAAAGTGTTTTTCCTGCAATGTTAGCTCTCTGGCGGGTTT
CAGTTGTAACTTTATAGATTAACTTGCTTTTTCTTATGAT
TGGCGTGATAGTGACTCTGTCTAGCTATCTATATTGTACA
TTACATAATGGTATTCCAACTGTTCTACTTTATAATTGGA
AGCAGACATTTTTTGTGTAATTTGAAATTAAAAATTCCCA
CATGCTTCTGATTTGGATTTATTCATAAATCAGTGAGAAC
CATCACTCAAAAATCTTGATGGTTCAAAATAAGTCCCAAT
GTTGGCTTGTTTGTTTTTTGAGAATAAACATTTATTAAGC
ATTTTCACAGACCAGATCTAAGCTAGGAGCATTACACAGA
GTGTGTCTTTAATATTATTCATACAAATATTGTTATGTGC
ATCTTAAAAATCTGTCAAACTAAAAGTTATAATAATTCCT
AAAGTTAACCTAAGCATCCTCTTTTTATTTTTTCTAGGAT
TCAACTTCTATTTTAGATATAGGGAATATAGATATATATA
TATATATATATTAGGGAATATATATGTAATATATATATAG
GTACAGGGAATATATATATATATATGTTACAGGGTTTCTG
TGTTTTCTCAAACTTTTGTTTCTTCTACTAGTTGATTAAA
TATCATACTGTACATACTGATTTCTAGTTCTTAATAATGT
GAAAGAATAGGGTTAACCAATGATTATCACGCTCTCAGAC
AGTTTTTGGATGTAAAAAAAAATAAGTTAGGCGGTTATGG
TAAACTGTATATTACATAATAGGGGAAGAGGAGAGAATAG
AGAAAGATCAGATGCTTTAAAACTATAGAAATTTTAGTGA
TTTTGGTTTCTTTATAATATTAGAGAATATAGACTCCATG
GAGTAACACAAAGCCAAAAGAATAGAGGTGTATTTCCCAT
CAAATGGAGTAAAAATAATATAGGTAATATAAAAAATATT
GCCAAGATTCTAAAAACTCAGAAAGACAAAATCGATGTGA
AAAGCGGTAGTGACTTCTGTGCACCCCATTATCTTCTCAT
AGTGCATTAAGTCCCAGATGCTTATAGGCATTCTCACAAA
AAGAGTTATTTTTTCTCAGCAGGCTTCACTGTAAATGTCA
GTCCAGTCAATGGGTTAAATGCTCACCTCTAAACCACTCA
TCCGAATTTCGTTCATCATGGTCCTATAGAGTGGGCTATG
AGTTGAAAACCACATCTGTTTCTGTCTTTTCAGCAGGAGC
ATCATGCAGATTATTCCCCTAAAAACGGGCTAAGGGAAGA
CTTTATATGAGGATTTTTTTTCTTTCCTTTTTTTTTTTTT
TTTTTTTTTGAGACAGAGTCTCACTGTGTCGCCCAGGGTG
GAGTGCAGTGGCGCGATCTCGGCTCACTGCAAGCTCCACC
TCCCGGGTTCACACCATTCTCCTGCCTCAGCCTCCCAAGT
AGCTGGGACTACAGGCACCCGCCACCATGCCGAGCTAATT
TTTTGCATTTTTACTAGAGACGGGGTTTCACCGTGTTAGC
CAAGATGGTCTCGATCTCCTGACCTCGTGATCCACCCACC
TCGGCCTCCCAAAGTGCTGGGATTACAGGCGTGAGCCACC
GCGCCCTGCCGAGGATTTTTAATAACACTGTAAGGCATTA
TTAAGCATTAATAATGTAGTAGTTTTGTTCATCTCAGAAA
TGCTTACGAATATGAACCTCTTCTCAGATTTGAGAAGAAA
AAAATATGAGAATAAAAGAGTAAAAACTTTTGTTTTTAAT
CATATCCTTCTTAGCAGAGATATTAAAAGTAAGTATCCTC
TCATTGTGACATTAATTTTATCTTCATTTTCGCCAACTTT
TCCTCATAAGCTTAATATTATACATTTGTCTTGACAAAAC
ATTTTGTACCATCACTGTGGCAAAGTTTAAATATAGCAGA
AATAAACCTGCTGATTAGATTTCAGAACATATAACAGTCT
CTTTTAGACTTATGTTCTTCATATTATAATGATACAATTC
TTATGATTCCTTATTTTCATTATCCAGACAGACAAGAAGA
GACAAAGAAAAACCTTCTTAAGAGTTCACAGGAGGCCGGG
TGTAGTGGCTCACTTCTGTAATCCCGACACCTTGGGAGGC
CGAGGCGGGTGGATCACGAGGTCAGGAGATCGAGACCATC
CTGGCTAACATGGTGAAACCCTGTCTCTACTAAAAACATT
TAAAAAATAGCTGGGCGTGGTGGCGGGCACCTGTAGTCCC
AGCTACTCAGGAGGCTGAGGCAGGAGAATGGCGTGAACCT
GGAAGGCAGAGCTTGCAGTGAGCTGAGATCACGCCACTGC
ACTCCACCCTGGGCAGCAGAGTGACACTCCATCTCAGAAA
AAAAAAAAAAAAAAGAGTTCACAAGAAGGTATGTTTATCT
GACATCTCTTAGCCTTCCTTTCTGTCACGTATATGTTTGT
GATGGGGATGGTTTTGTTTTCGTTTTATGCTTTTAAAAAC
ATTATCTATGCCCATTTCTTCCCAGTGGTCTGTGGGTTTA
GTTCATCAATTGTTATTTTTCTACATATTATTTTGTTATT
ATACTACTATTTATTCATTTATTTCAGTGCTGACAAATAT
TTGGATTTTGTCCAATTCCTGGCAATTATAAATGGTGATG
TTATGAATATTAACTGATTTATATGTGTAGTCCTTTTTCT
AGAGTGTTCCTTTCTTTTCCTATACCTGAAGGTAGAATTG
CTACGTTACAGTATATGCATATTATCAACCTTATCAGAAA
CTGCCAGCTTGTCTTCCAAAATTTTTGTCCCGTTTGCACA
ATGTATGGCAGTGTATAAGAGTTCTCATAGGGTCATGCCC
TGGATAACATTGATATTGGTAAACTTTAATGTTAGCAAAC
CAATCTGTGATGCAGTATCATCATATTGTGGCTTTGATTT
GCTTTGGACTGGTTGCTAAAGAGGTTAAAAAAGGCCCTTT
CATGTGACAATTGGCCATTTGAATTTCATCATTTATAAAC
TTTCTGTTTTTTCAATTCTTTTTTTTAAAATTTTACCTCA
TTGATTTTTATAGTTCTTTATATATTGTATATACTCATCA
TTCTTTAGCTTAACCCTTCACAACTTTTATGAGTTTTTAG
TTTTTGTTATTTTTTTGTTTTGTTTTTTAGACGGAGTCTC
ACTCTGTTGCCCAGCTGGAGTACAGTGGTACGATCTCGGC
TCACTGCAACCTCCACCCCCTGGGTTCTAGCAATTCTCCT
GACTCAGTCTCCCAAGTAGCTGGGATTACAGGTGCGCACG
ACTATGCCCAGCTAATTTTTTGTATTTTTAGTAGAGACAG
GGTTTCACCATGTTGGCCAGGCTGGTCTTGAACTTCTGAT
CTCGTGATTCGCCCACCTCAGCCTCCCAAAGTGCTGGGAT
TACAGGCATGAGCTACTGGACCTGGCCAAGTTTTTAGTTT
TAATAGATATACAACATATCGATATTTTCGTTACATCATG
CTTTCTGTTTTGCCTTAAAAGTCATTCCTTTCCTTAAGTT
CATGAAGATAATCTCCTACCTGTATTATCTCTTAAAAGCT
TTTATATATTTGACCTTTCACATTTAAGTCTTAAGTCCAC
CTGACATGATTTTTCTAATATTATGATATAGAGATCCAGT
TTTATTTTTTAATATGAATAGACCAATATTCTAGCACCAA
TTATCGAACAGTCTATCCCCATTTCATTGTCTGGAAGGCC
ACATCTGTACATATCAAGCTTCTATACATGCATGGGTCTA
TTCCTGGGCTTGCTATTCTGCTCAATCTGTCATGTTATCA
ATTCCTGCAATAATCCTACAGTTCCTTTGTGTAAATCCTG
ATATATGACAATATATGTTCCTCCCATTTTCTTCTTCATT
AGCATTTTGATTATGGTTAGGCTATTACATTTCCATACAA
ATATTAGAATCTGTTAGAAAAGACAAACCATTTGTTGTTT
TAATTTTGAAATAAAATGCATATATGTGTACAATGGGTAT
CTAATCTCTTATTCTGAAAATTTATTTAATTATGTTGAAT
GTCTTTATGTATGTAATCATATAACCTGTGATTACTGTTT
GATTCTTCTTATCTAATTCTAAATTTTATTTTAGTTTAGT
TTTTTAGTGAGATTTTACATTTATCTATTATAACAGCTGT
ATTTCTTAGCTGATAGAAGACCTGATGCTTACTGGATCTA
TTTAGATTTGAGATGTAAGAGAATATTTAGCTGAATATTT
GGCTCTAACTCATGAACTAAGTAACACAGAATTAGAGAAA
GTTTAGTTGCCATTGTGGATGCTCTTCACCCTGTTGTTCC
AGTGGATCTAAACAGGCTTAATGTTTCTGTGTTGGATCAG
GACCTTGGTTGGAGCCTATGGAAATCTACAATCAAAGAAA
TATCTAGCTCATCTCTAGTTTGTGGAACAGGCTGTACTAA
GAACTATTATTTTATTTTATTTTTTTTTCTTTTGAGATGG
GCTTTTACTCATGTTGCCCAGGCTGGAGTACAATGGCATG
ATCTCTGCTCACTGCAACTCCTGCCTCCCAGGTTCAAGCG
ATTCTCCTGCCTCAGCCTCCCGAGTTGCTGCGATTACAGA
CATATGCCACCACGCCTAGCTAATTTTTTTTTTATTTTTA
GTAGAGACAGTGTTTCTCATGTTGTTCAGTCTGGTCTTGA
ACTCTCAACCTTGGCCTTCCAAAGTGCTGGGATAACAGGC
ATGAGCCACCACGCCTGGCCTAGAGCCATTATTCTTAAAA
GAAATAGTCTTAGCTTCCCAGAGTTTTGAAGCAGGACACC
TTTAGCGAGTGAAAATGGTATAAATGAGATAGGATTCACT
ATATGTCCTAAAGCTACTAATATTTCTTACATGTCTACAG
GCTCATGGAGAGATTATATTAAGTGGATAACTCCGGAAAT
CAAATCCAAAACCTATTTATAGTTTGTTTTTGCTCATTGA
TTGGCTTCATTTAGAAGTGGAAGGCTAAAACATTTTATTC
ACACAATCAAAAATGGAACTAAAGAAAGAAGTACCTGAGT
TACAAATCTATAATGATTTATGAACAATGGATGACCACAT
GGCAACAAGATAAGGACAATTTAAAAATGGTTAGTAGGTT
CCTCAAAAAGAGTTCTGGGGAAGAATGATGTACATAAACA
AATTTCAGAATAAGCATTGAATGAGACCATATTTGTTTTT
TATGTGAATGGTCACTGGTTTGGCTGTGTACCCACCCAAA
TTTCAACTTGAATGGTAGTTCCTATAATCCTCACATGTCT
TGGGAGGGACTAAGTGGGAGGTAATTGAATCACGGAGACG
GTTACATCCTTGCTGTTCTCGTAATACTGAGTGAGTTCTC
ACAGATCTGATGGTTTTATAAGGGGCTCATTTTGAGAGAT
GTTTCATCAATATCTAGTTTATTGAGAGTTTTTAACATGA
AGAGATGTTGAATTTTATTGAAGGTCTTTTCTGCCTCTAT
TGAGGTAATCATATGGTTTTTGTCTTTGCTTCTGCTTATG
TGATGAATTATGTTTATAGATTTATGTATATTGAACCAGC
CTTGCATCCCAGTGATGAAGCCAACTTGATCGTTGTGGAT
AAGCTTTTTGATGTGCTGCTGGATTCAATTTGCCAGTATT
CTATTGAGGATTTTTACATCAATGTTCATCAAGGATATTG
GACTGAAGTTTTCTTTTTCTGTTGTATCTCTGTAAGGTTC
TGGTATCAGGATGATGCTGGCCTCAAACAATCTTAGGGAA
AAGATCATCATTTCAATTGTTGGGAATAGTTTCAGAAGAA
ATTATACCAACTTCTCACTGTACCTCTGGTAGAATTCAGC
TGTAATTCTTTCTGGTACTGTGCTTTTTTTTGGTTGGTAG
GCTATTTATTACTGTCTGAAGTTCAAAACACATTATTGGT
CTATTCAGAGATTCAACTTCTTCCTGGTTCAGCTTTGGGA
GGGCACATGTATCCCATGTATCCAGCAATTTATACATTTG
TTTTAAATTTTCTAGTTTATTTGCACAGAGTGTTTATAGC
ATTCTCTGATGGTTGTTTGTATTTCTGTGGGGTCAGTGGT
GACATCCCTTTTATCATTTTTCATTGTATCTATTTAATTA
ATCTCTCTTTTCTTCTGTATTAGTCTAATTAGCAGTGTAT
ATATTCTATTGATTATTTTTTAAAAAAACAAAACAGCTCC
TGAATTTGTTGATTTTTTGACGGGTTTTTCGTGTCTCTAC
GTCCTTCAGTTCCACTCTGATCTTGGTTATTTCTTGTCTT
CTGCTAGTTTTGGGATTTGTGTGCTCTTGGTTCCCTAGTT
CTTAGTTGTGATGTCAGGGTGTTGATTTAAGATCTTTCTA
GCTTTTTGATGTGGGCATTTAGTGCTATAAATTTCCCCTT
AACAATGCTTTAACTGCATCCCAGAGATTCTGGTATATTG
TTTCTTTGTTCTCCTTGGTTTCAAGAAACATCTTGATTTC
TGCCTTAATTTCATTATTTGCACAGAAGTCATTGAGGAGT
TGGTTGTTCAATTTCCATGTAGTTGTGTGGTTTTGAGTAA
GTTTCTTAATATTGAGTTTGATTGTATTGTGGTCTGAGAA
ACTGTTATGATTTCAGTTATTTTGCATTTGCTGAGGAGTG
TTTTACTTCCAATTATGTGATCAGTTTTAGATTAAGTGCC
ATGTGGTGCCAAGAATAATGTATGTTCTGTTGTTTTTTGG
GTGGAGAGTTCTGCAGATATCTATCAGGTCCACTTGACCC
AGAGCTGAGTTCCAGTCCTGAATATCCTTGTTAATTTTCT
GTCTCAATTATCTCTCTAATATTGACAGTGGGGTGTTAAG
TCTTCCACCATTATTGTGTGGAAGTCTTTCCTCTGTTTAT
TTTGCTATTGATACCTACGGTTGCATTGTGAAGTTCTTAT
GTTGTGTTTTTCAGCTCCCTTTGGTCATTCATGTTCCTCT
CTAAACTGTTTATTCTGATTAACAGCTCCTGTAATGTTTT
ATCATGGTTCTTAGCTTCTTTGCATTGGGCTAGAACATGC
TGTTTTAGCTCAGCAAAGTTTGCCATAATCCACCTTCTGA
AGCCTACTTCTGTCAATGCATCCATCTCAGCCTCTGCCCA
GTTCTGTGCCCTTGCTGGAGAGATATTGCAATCATTTGGA
GAAGAAGAGGCACTCTGGCTTTTTGAGTTTTCAGCCTTTT
GCTGTTGTTGTTGATTATTTCTCATCTTCGTGAGTTTATC
TAGTATTGGTCTTTGGATTTGTGTGTGTGTGGGAGGGGGG
GACTTATTGTTGATGCTGTTGTGGTTGCTGCCTTCTGTTT
GTTTGTCTTTCAGTAGTCAAGCCCCTCTTCTGTAGGGCTG
ATCCAGACCCTATTCACTTGGGTCTCTCCCGCTCTTGGAG
GTGTTACCAATAGAGATTGCAGAACAGCAAAAATGGCTAC
CTCCGCCTTTTTCTGGGAGTTCCATTCCAGAGGGACACTA
AACTGATGCCAGTGGGAACACTCTCTTATACGGTGTCTAA
TGACCCCTGTTGGGGATGTCTCACTTAGTAAGGATGCACA
AGATCAGGGACCTGTTTAATGAAGCACTCCAATTGCGCCT
TGGCAGAGGGGATGCACTGCACTAGGGGAAATCCCATTCA
ATCAGACTGCCTGGATTCCTAAGACCCAGCAGGGGGAAAG
ATTAAGTCCGCTGCTCCATGGAGACTGTGGCCACCCCTTC
TCTCAGGGGTTCTGTCCCAGGGAGATCAGAGTTCTGCCCA
TAAACCCCTGGTTGGAGCTGCTAAAATTCCCACAGGAAGG
TCCTGCCTGGTGAGGAGGAATAGGTCAGTGCCTGATCTAA
AGAGTCAGCCTGGGCTGGGTGCGATGACTCATGCTTGTAA
TCCCAGCACTTTTGGAGACTGAGGTGGGTAGATCACTTGA
AGACAGGAGTTCAAGACCAGCCTGACCAACATGGTGAAAC
CCTTTCTCTACTAAAAATACAAAAAAATTAGCCATATGTG
GTGGTGGGCGACTGTAATCCCAGCTACTTAGAGGGTGAGG
CAGGAGAATCAGTCGAACCCAGGAGGAAGAGGTTGCAGTC
AGCCGAGTTACACCATTGCAATCCAGCCTAGGCAACAAGA
GCAAAACTCTGTCTAATCATCATCATCAGCAGCAGCAGCA
GCAGCAGCAGCCTGACCATCATCTGCCACAGCCACTGTGC
TGTGCTGTAATTCCTCCTAAGTCCAAACCAGCACCAGCAG
GAGAAAAACAGAGGACTGGACCTGCACTGATGGCTGCTGC
CTCTACTCCCAGGAACTCAGTCATCTTAGGCAACAGGCAG
CAGCAGTGATGATGGCCGCCCCTCTCCCCAGGTACCCGGT
AGTCTTAGGCAATCTCCAGCCAAGTGGCTGCTGAGAATCT
GCACAGCACTGTACTTTGGACTCAAGGCCCTGGTGGCATG
GGCTCATGAGGGGGGATCTCCTGATCCTCAGGTTGCACAG
ATCCACGGAAAAAGCATGGTTTCTTGGGTGGGGTAGCACA
ACCACCCATTGCCTCCCCTGGATGAGGGTGGGATCTAAGC
ACTATTAATTGTGGATTTATTGAATGCCTCATTCACTTTT
ATGATATCACACACAATATTATTTTTGAATTAACAATGTA
TAATAACAACATTAATTATGGAGTGGCTTATGTCTAAGGA
TGTGTTTTACCGTAGTTTTCTCAGCCAGAATAAATTGTTT
TCATGTAAAGTTAGAGTGACCTTGCGAAGTCTTAGCAACA
CCTCTCTACAAACAGTGAGCATATTGTACTGTAGTATGTG
ATACATGCAAGTATCTGTTTGTATGGACTGTGCTAATCAA
TTATTCTGGGTTAGAACATGTTTTCTCTAGGCAATATTTG
CTTCTATTTTTCCCATGGCCACGTGTATTTTTCTGGGTTG
AAGATTTTAAGTAGAATTTCCTAATGATCCACCAACACAT
TTTTGTTTTCCATTACTACAAGTTTATGCTCTTCTTGTGC
AGAGGTGAAGTTCACCCAGAGAACTTAAACCTGGTTCTAT
GCAATCATCATTCCATTTTGGATTGCTATGTCATTGAATC
AAAAAGGAAAGGAAATGTTAATTGTACTTTGTGAGATGCT
TAAGTCTCATTATCAAGAAGTCAGGTATTAGAGTTCTCCA
GAGAAGCAGAACTAATTCCATGATGCTCCATATCTGTGGA
TTCTGCCTGAATGGATTCAACTAAAAATGTATACTTTTAA
AAGAGTGTCTGTATTGCACATGCAGTTTTTGTCATTATTC
CCTAAACAATATGGTATAACAACCATTCACATAAAATTTA
CATTGTACTACATAAGTAATTTAGAAATGATTTAAAGTAT
ACATCAGGATGTGCATATGTTGTCTGCAAATAATGCCCCA
TTTTATATCAAAGACTTGAGCATCTGTGGATTTTGGTGGC
TGTGGGAGGTCCTGAAATTCATTCCCATTAATATCAAGGA
ACAACTGTATTCATCTGAGAAGGCTTATTATAGACTCACA
CCTCCTATGGATGCAAAAGCCAAGAAGTCCCACAATCTGC
CATCTGCAACCTAGAGAACCAAGAAAGCTGGAGGTGTACT
TCAGAGTCCAAAGAGAATCAGAGAAGCAATGATCTAAGTC
TGGTCTGAGTCCATATGCCTGAGAACCAGGAGAGATGGTA
TCCAAGAAAAGAGGAAGAAGGATGTCCCAACTCAGAGAGA
GAAAAATTAACTTTATTCAGCTTTTGTTCTATTCAGATTA
TCAATGAATTAAATGATGCCTGCCCACATTGGTGAAGGCA
GATATTCTTTACTCACCCTACCACTTCAAATGTAAATCTC
TTCCAGAAGCTCTCTCATAGACACATTCAGAAATGTTCTG
CCGGCTAGCTGGATATCTCTTAGCCAAATCAGTGTGACAA
AATTAACCATCATAACTAGGTAGAGAGGAGTGTGTTTGGA
GCACATGGGATTCTCCGGTTAATTGTTCAATTCTTTCATA
ACTTGTAGTCAGAGAAAAAGCAAAAACCCTGATAGCTCAG
ATTAGTAGGTAATAAAATTTCAGGTGCTGAAATGCCATCT
AAGGGAAAAGGCAACACAGAATATGTGGAATAAGAATATT
ATGGTACAAATATCAACAACAGCCCTGTGAACTGAAATGA
CTTTAGTAACTGAATATATTCTCCCTTTCTTTCAAATGCA
TCTATATTTATAGCTATAGCTATATTCCCCTATGACTTTC
CCTTAATACAGTACCTATGAATATTTTCTTTTTTGTCATA
TTATGAATATAGATATTGCTATTACTTTCCCTTAATACTT
TATATATGGTGAATTTCTTATAGTTGACTATTAATAGTTT
TTGGTTACAGAAAACCAAGGAGGAATTTTGGCCAAATAAG
CAGTGAATGGTTATAACTCTGAGATAGATACTATAACTGA
TGGTGCATGGGTTATCCCTTTTGGCTTCATCTCATAGTAA
AGGTGGACATTTATTATGCACAGAAAGCAATGAATAGAAT
TTGAGTAAAGTGATATATTGTATGAATATGTGGATTGACA
CTAACAACCTTGTATTTATATGGTTGAAAAACTAAGTATT
CCATTTCTTAGACACCCTTAAAGCTAAAGTTCTGAATTAA
AATTTGGTATTATATTTTTAAATAAGGCAGATCCATATTT
CTGGAATATTACGGGTAGTTAAAGTGGCTCTGACAGAAAT
TAGTATTGGCAGAAATTGGACTCAATGACTTAACGTCTAA
TTACCAGCCTCATGCGCCAAGAAAATGATGGCTGTGGAAG
CACTGTTACAAGAGACAAAAACTTCTAACTGAACTCTGGG
TGACAGAAGTAGTATCCTGGTTTCTTCATGCTAGCTGCAG
TCTTGTGAAATTAAAACCAAAACTTAGTGGTACCTACATT
AACTTCACTAGCCCAGCCAATAATTGTGTAATAGGCTACC
TGGTCTTTTTGTCTTGCACGGAATCCTAATCGATTTTGTT
TAATATTGCACTTCTCTAGTTATATCACACACACACACAC
ATACTCACATGCACACACACACACACACACACACACCACA
CACCGTGTTCAGAACTTCTTTGGAATTCATACGTAAAATT
TTAACATATGTCTTGCATATATTTTTGAGCATGCTGATAG
TAATATAATATTCCCTGTAGACGTAAAGAAAGGCTACTTA
TGCTGTAATTAAAAATAATCATAATATCCAGCTCTAGCTA
CAATGTAGTAGCAGGGACAAGATTTACTGCTCTGTATGAA
ACAACTAAAATTCTGGTCAAAATACATGAAACAATGGGTC
TCAGGACATGAGACATCAGGCAATGAAGAATAATGAAACT
ATCCAAAGACATGGAAAGAATTACAGAGATAATTAAGGGA
AATAATCTATGGAGCTTACAAAGTGCCAAAGACATTGCCT
GTTATTGCTCACTGGACTGGGAGCTGTAGTCATTCATGAA
GGAGCAAGTACAGTACTGACTATCTTGCCTCCATCATTAG
GAAAAATTAACTCTAGACAATGCTCTTTGGCTTCTGTGTA
GAACAATATTAAAAGCAAATTGGAAAGAAGCAAACAATTT
TTAAGATTTAAAGACATCGAAGAATAAATCAAGAATATCA
ACAGCAATAAAAAATTATCTGCTACCCAATAAAATAAAAT
TCAATGTCTTGTATCTAATTATCATGTATGATTTGACATC
AGAAGGTAACATTCACAGTGTCTGATGTACTCATATACAA
GGAAGACAAGAAAATGGTTGGGGGTGGAGAATGTTCTTTA
TGGTAATAGTAGTTTCCTGAGTGTATACATATATCAAGAC
TTATCAAATTGTACACTTCTGATACATGCAGTTGTGTTGA
TTATATATCAATAAAGGAAATGGATGGAGTTGGAGGCCAT
TATTCTTAGCAAACTAACACAGGAACAGAAAACCAAATGC
TGCATGTTCTTATATAAGTGAGAGGTAAATGATGAGAACA
CATGAATATATAGAGAGGAAGAACACACACTGGGCCCTTT
TGGATAGTGGAGGGTGGGAGGAGGGAGAGGATCCGGAATA
AAAACTGAGTACTAGGCTTAACACCTGGATGATGAAATAA
TCTGTACAACAAACCCCATGATTCAAGTTTACCTATGTAA
CAAACTTGCATTTGTATCCCTGAACTTATAAATTTAAAAA
AAGAAACTTGAGAGTGTTTACCTCACCCCAACACAACTGA
GATTTAGAGCAAAAGTATACATTTCTGCTCTATTCCTTGG
TATAAAAGTGGTTCTGAAAAGTTATTTGAAATAAATTTAT
AGAACACTTTATTTCTAAAAAAAAAAAAGAAGAAGCCTTA
TATTTTTAAATCTTAAAACTTTAGTTTTTTAAAACAACAA
AAATTATGTCTTGAATGAACTATAGATCTACTACTTGTCT
CTAGAAAGAAAAGTGATGCAGCTGTCCATGCCATTATGCC
TGAAAATGTTTACAACAGTTGTCCTTAAAGCAGGAGTTGG
TTACCAGCATGGGTCATGAAGCACTGAAACATTCCATCCA
ACTGAAACTTTGTGATATGTAGAATCGCATTACCAGAGTA
AATATTGTGCCACATAAGATATTTTTGTCATATTTCATTG
GCTGAAACAAGTCATATGCTAGAACTATCTTTAACAGGAA
AAGGAAATGAGTAATTGTGAAGATCACTAGTAGCTACAGA
GACCATTAAAAGCCTAATTCACTCTCTAGTTGGTAATAAA
ATGCACTCAAACTCTTTCAGAAGTGATTCAAGAATTCACA
TAGTTACGTCATCAAGATCTAAGTCCAATCCTTTGGGGTG
ATGCATTGTAATCATCATGTTGGAAAATGAAGTATTTTTA
TATTCTATCTACATCATAGATTTATCTACATTATAGATTA
AGCCAATTGTACAATGTGGCTTCTTTGTAATCCTGATGTT
TAGAACTGAAATGGAAAGTTATCTACCCACTGATATATCC
CGTTTACCATAGAAACTTGCACAGTATAATTCCAGACATA
TCAGTCCTTGGTTCATAGAAGTACTGTAATCCTGTTACAT
ACAGAATATTCTTTATTTGTGTGGTGTGAAGTCTACAGTT
AAGGCCTACAATTTACATGCTGTCATGACAGTAGAAGCTG
GGAGGTCTTCAAATGACCTATTTGCAACTCCTCTCTTCGA
CTCTACTCCAGTGAATAAGATCCGCTGACCAAGAACACTC
CAGATACAAGGACTATTACAATATAGTAAAAGCTTCAGTT
GCCTGCAAGCCCATACAGTTATTCAGACAAGCCAATCACA
TCCTCCTGTGAGAACCAGGGGTAACTTCAACCTCTTGTCA
CTACAAAAGCTCTTCTCAAAGACTGTGCTTGTTCACTCTG
TTTCTGAGTGAAAGACTCCTGTGACTTATATAATGTGGTG
GTCTCTTCCTCTATGATGTGAGTGTGTGTGATTGACCAAC
TCCTGTTTATCTCTTGTGCCCAGTGTTGGGCTTCATGTGT
TTGGTCACTCCCATAACCTTAGTGGACAATCAAAACGATT
AGTTTCCAATGATTGTCCTTTAAAGAAGTTTCTGCCCATT
TTTCTCTATGATCTTCAGTTGCTTAATCTCTACATGCCTG
TTGGAATGCATGATACCTTTCCATGATATTTTGCCCACTT
CTGAGGTAGGCCCCAAGTATTCACTGAGTTTGAAAACTCA
GTCATTCTTTGTCATCAGTGGTTTCAAACCAGCTATTATT
GTCTTGAACCTCTATTTTTCTTGACAAACTTATGAAAAAC
CAAGTGACACATACTATCAAAATTTTCTTTTTTCACCTCT
TTTCCAAACTTAGAAGTTAATTAGGTATCTAATATGTCTT
CCAAGTGATTGTAGACAGCACTTTTATCAAGTGTTTCAGC
ACTAAGATCTGAGTTATTTTATTATATACTCAATCAATAT
GTTGCTTGAATTACCTATCATCTTTAATACTCTTCTATTA
AGATATTACCCTGTTTCTATCTGTATTATTTCCATATGAA
TATGATATCTGCTAAACTATAACTTGTATCATCAACCTTC
CCAATGGTATTTACCCTTTTGCTTTTTTCTTAAATGTTAA
TAGCTGTAGAGTCAGAAAATAGGTGTCTCAGTCAGTTTGA
GATGCTATAACAAAATACCATAGACTGGATGGTTATAAAC
AACAGAAATTTATATACCACATTCTAGAGGCTAAAAGCCT
AAGATCAGAGTGTCAGCCTGATCAATTTCTGGTGGGGTCC
TTCTTCCAGGTTGAAGACTGCGAACTTACTCTCTCTCTCT
CTCTCTCTATATATATATATATGGCAAAATAAAGAGCTGG
GGGTCTTTTTAATAAGAGATTTTCAAAATTGCATTTATAA
GGGCTCCACTTTTGTGACCTAATTATCTCCCAAACACTCC
CCTAATAACATCACATTGGGGTTAGGATTTGAGCATATGA
ATTTGGTAAAGGGTGAGCATAAATAGTCCCAAACAGTGGA
TGAATACTATATAGATTGAACCTGCTCAGTAGCGGAATGA
GGACTTACTTTTCTGGTTGACTACACTCTGAGCCAAAGAT
TAGATATATTATCTTATTTCCACTAAAGAAATATATATTT
TTAATTTTGTTAAACATGGGTATGTTCTCTTTCTCGGCCC
CTTTTTACTCATGAGCTATATATTGTATGTAAATGTCTGT
AATATATATTATATGTATATATGTATATAAAATGATATCT
ATTATAATATAATGGATATATAATTAATATGATATACATA
TATTTACTGATTCTAACAATAATGTTTCTGTCACACCTAA
TCTTAATTCTTGTGTGTGTGTGTGTGTGTTTTTTTCTCCT
TTGGGATTCTATATGTTATGCAGTGGAACTATGGAAAATA
CAGCTGCAAAGACTATAAGACAGAAATCATTTTAAGTAAA
CTTCTACATAGAACAAGAATAATGGCAAAAGTCATCAAGC
TTCAATAATCTCATGCACTTCACTACTGTACTTTAAAATA
TTTTTCTGTTTCATTTAGACAGAGCTGATGATGGTTATAC
TGCCCAATATGTTGAATGTGATTTTGTAAAAGCACCAAAA
AAAAAGGTAGAGCCATGGATTTAGAATAATGTGGAGTTCT
GTTTACATCAATCTTTTATAATGTTATCAACCAATTCTTA
AATTGTAAGAAAATGAACTTTATTTTCAGGATTTTATAGA
TTTTTTACACCCATACTTAAATGAAATGTGGTTTAAATTA
CAAATTAGAATCTCTAAATTACACTCATTGTTTCATTGAA
ACAGGGCTCCACATACAATGTACCAGATCAAAGTGATATA
ACATTAAAGACTATTGTTACACATTTTCCATAAGATCAAA
GAAGGGATGATTTCAAATTCTGATAAAGTTTTCTCATCCC
CTTAGGAGATCATATGTCAAGTTTTAGGTTAGAAGAAGAA
GACAATTAATACTGAGTAATACTGGTCTTGATTTGGTAGG
AGATTACCAAGTTATAAGCCACCAAAATCAAATCGTACAA
GAAAAGATAAAATTGCAAGTTGATATTACAAATTTGGGAA
TATTAAAAAAAAATCTCTGGCTGGGTTCAGTAGCTAATGC
CTGTAATCCCAGCACTTTGGGAGGCTGAGGCAGGCGGATC
ATGAGGTCAGGAGATTGAGACCATCCTGGCTAACACGGTG
AAACCCAGTCTCTACCAAAAATACAAAAACAAAATTAGCC
GGGCGTGGTGGTGGGCGCCTGCAGTGAGCGGAGATCACAC
CACTGCACTCCAGCCTGGGCGACAGAGTGAGACTCTGTCT
CAAAAAAAAGAAAAAAAGAAAAGAAAACTCCACCTGAATT
GATAGATTACAACTTGCATTATGATGAAAACAATGGCATG
ATTAGATAATTATATTAAGGGCTGTATTTGTATGTTCAAT
ATTCTTTTTTTTTTCCTTATGCTGAGTTAAATTTTTTTAA
AACCTACTGACTGTTAATGTGGAATTTTAAACAAAATAAT
ATTTAAAATAATTTTATAAACATAGAATATATAAATTTTT
GAAGAATTGTGCAATAAATGTAAGGAATTATAAGTTTAAA
AAATAACCAGTTGAATAAGTAAGTTCTAGAATCTGTAATT
ATATATTTTTTAATGATCAAATATTTAAATTGCTACATTG
ATACATACAGCTTTTTTCAAAGATTTTTTTGTATTCTGGA
AACTAAGAATCATAAGAAAATTACTTTTAGCTTATAAGAA
AAAAATAGCGATATTATTTCCCAAGTCACTTGCTCCTTGT
TCTGGCCATTTGAGGAATATTAGGTAATATGTATTACTGG
TTTTCCAGTTACAATATCATGGATTTTGACTAATATGAAA
TATAACTTAGCAGAAAAGTAAGAGGAGATGAACTTCAAAC
ATTTGGATAATTTTGACATTTTGTAATTAATTAGCAAAAT
AGACTATTTCATTTATTTCTAAAATTATTGGCAAGGTCAG
AAGTAATTGTACCATAATTATCAGCTGTAAAGATTCATCT
CATGTCCTTTTGGAGCTGCTACTTCAAAATGTCATCCCAT
AAATCACACTGGGCTCTGGCTACTTACATTTATATTTGTA
TTTGGGTTTTGATTTCTCAGGCCATTCATAAGCACTGAAA
AAGAAGTCAAATTATATGTTTAAGAAAAAAAAAAATTTTA
TTGAAATGTCACATGCATGCAGAAATATGAACATAGCATA
AAGTGTACAGTGGTGTGTACAGCAATTTATTCCTTCTACT
GTTAATGCTTTGTGGTTTTCCATTTTAGGCTGTTATAAAT
AGTGTCGTTATGAACATTCTTGAACATGTCATTTGATGAA
TATAAATACACTTTTCAGGCAGAAATATATCTAGAATCAG
TGAACATATATACACATCTTAGTAATACATCTAATAGGTA
ATTACTGAGTCATAAAATATCAGTATTTTCAACTTTAGTT
AATACTATCAAAGAATTTTATAAATAGTGTAAAAGTAATT
TGCACACACAAAAGTAGTGAAAAATGGCCTACTGGCTCAA
AATTCTCATCACTATTGGGTTGCCATTTTTTTTGCATTTT
TATATGAATGTAGTATATTAATTTTTGATTTCCTGATAAC
TAATACAATTGAAAATATAAACACACACAGACATTCCTCT
TTGATATCCTCAGTTTTGATAGTTTTTTTTTTTCTATTTG
ATTGCCTGCTTTATTGATTAAAGTTCAGTTCTCCATACAT
TCTGTATTGGAGAACTATGTGAAGATTAGTATTTCAACTA
TCTGTTTCAACTTTGTGGCTTTCATTTTTGTTATTTTAAG
GGGTATCTTTTGATAATTGAAAGATACTAATTTTTTATAA
AGTGCTTAACTTTCATGTGATCTAATTAATAATATTTTTT
CTTTATACTAAACGCTATTTTGTGCCTTTTTATAAAAACA
TCTACAGGTTTATAAAAATAGTTTTGTATGTTTCCTTCTA
AAAAGTATATAATCTACCTAAAATAAATATATGCATGTTT
CTTTCTCAAGGGAGTCAGGATTTATATTTTCTTTTCTTTT
TTTTTTTTTTTTTTTTTTTGAGACGGAGTCTCGCTCTGTC
ACCCAGACTGGAGTGCAGTGGCGCGATCTCGGCTCACTGC
AAGCTCCGCCTCCCAGGTTCACACCATTCTCCTGCCTCAG
CTTCCCAAGTAGCTGGGACTACAGGCGTCGGCCACCACGC
CCGACTAATTTTTTGACTTTTAGTAAGGACGGGTTTCACC
ATTTCCTAACCTCATGATCCTCCCGACTCCACCTCCCAAA
GTGTTGGGATTACAGGCGTGAGCCACCGCGCCTGGTCAGA
ATACGTATTTTCTAGGTGCACATAAAGTTAGGCTATTACA
ATTTGTTTTAAAGACCCTAGTTTTCAATGTATTGTTCAAA
TATTTATAAATCAAGTCACCTAATATGTGAGAGTCTGCTT
TCTGGCTGCTGAGTTTGGTTCCACTGGTTTACATGTCTAT
CCTTGTGCCAATATTATATGAAAATTACTCTATTTCTTTG
ATAGTCTTGTTAATGTACATACTCCGCTTCTGTTTTATCT
TTTTAAAAATCTATTTAAAAATCTTTACCATTTTAATTTT
TGTATCAATTATAATAATCTTACACATTAATACACACCTA
TAAGACAACCTAACAAAACTCTGCTGGAAATTTGTTTGGA
AACTCATTGATAAAATTGGAAAAAAACTGACGGCTTCCAA
ATGTTAAGCATTCAAATTGAGTATCCACTTATTTATATCT
TCTTTAACAAGTCCAAATAATATTTTGTAGTTTTTAAAAT
AGAGTATTTGCACATCCTTTTTGTTTGTTTTTATCTCAGG
TTTTTTGCTGAATTTTGATGATGTTAAAATCAGAATCAAT
TTATAATTATCTTATAATTATTTAATTTTATGCAGATACA
GACAAGTTTGATTACTGACATTGTATCCACTGACTTTGCT
AAATTCACATATTATTAAGGGAGCACCTGCATATTTTTTT
AATTTTCTAAATATCCTAATCATGTCTGCATCCAAGAACC
CTGTATCTGGGAAAACTATACTTCAAATATGGGGGAGATA
TTAGGACCTTCCTATATAAACAAAAGCTAAGGAAGTTCAT
TACCACTAGACCTGCCCTGCAAGAAATGCTGAAGGAAGTC
ATTGCAAACATGGGGGAAGGTGCAACAACATGGGCCAGTA
CGCTCCATTCACTTCGATGAGCAGAAGCAGCCATCAGTGA
TTAGAGCACACATCCCTGATATTTGCGGGACAGGATGCTT
TTTGTTTAACTAGGCCCCTCCAAGCTGTGTTTAAGCTGCT
CCTGGAACATATACAAGGCTGCCTGCCAAGGGAAGGAGGG
ATAGGAGGTTGGGAGCTGAGGGGTGGGAGATGGGCAGCTG
CTACTGTGCTAAGAAATACAATTTACCAAAAGTAGCTTCA
ATATATCATCCAAAGTTTCCCTGGGAGTTGCAAACTTTCA
ATAGACTCCACAGTTCCAAAAATCGTTACATAAAATAGAT
TCTTCCAATGTAGTTGTTGTCTAGGTGGGGATACCTGGTG
TTTCCTACTTCACTATCTTCCTCCACGTAATCTTATATGT
AGGAAATCCTAAGATTACATATACACACAAAAGAAAAACA
ACCTGTTAATAGAAATAAATACGTTAAAAAATAGCAGGAT
GCAAATCATGCAAAATTCAGTTTCCTCTCTATACTGTAAC
AATGAATAATCTGAAAAAGAAATTAAAAATTCATTTTACA
ACAGCATCAAAATTAATACAATATTTATAAATTAACTTAA
TTGAGGGAAGAGGATAGCAAGTTCAAGACCAGCCTGGGAA
ACATAGAGGGACCCCATCTCTCAAAATTAATTAAAATAAA
AAACTTAACTGGTCATGGTTGTATGTGTCTATAGTTCTAG
CTACTTCAAATACTTAGGTGGGAGAATTCCTTGAGCTTCC
TTAGTCCCTCACCAGAAGAAGATGCCAGCACTACATTTCC
TGTACACCATGAGGAACCACGAGCCAATTAAGCTTCCTTT
CTCTATGAAATACCCAACCTCAGGCATTCCTTTATAGTAA
TGCAAATGGCCTAATGCTCTCTCTCTGTGTGTGTGTGTGT
GTGTGTGTGTGTGTGTGTGTATTGCCAAGGTACTCTTCAC
TGGTCAGTCATTACAAAAGGGACAAATGATCTAGGGCAAA
TATGCTAATCCTGTTGTTTATATAGTTTTCATGCTAATCC
TGTTAACATAGATTTCATGTTTGTGCAACACTAGAATGAT
ACATGTATGGCTGCAAAAATATTCTGTAAGTTATTTTCAA
TTCGTTTGTATGTCACATATCTTTTCTAGTTACTCTCTTC
TTACTGTTTCAGGAAGTATTAACACTAGTACCAATTTATA
ACCATAGTAATTTAAATTGTCATTATAAAGAATATAAAGA
TATGAAAAATATAAAAGATATTGATAAGAAATAACATGGC
TTATAACAATAAAATAAAATTAAAAACAGCATTAGGAAAC
CAGAGACCTACTTCTTAACTGCCACTATCAGGTTCAGGTA
ACATCTTGAGACTTTTCCATGTTTATATATTGACATTAGG
ATTACACAATTTTTCAGTTCCATATATACTTTTATATGCT
TTAATCTTAAAATTAGTAAGGTGAAGAAACAGTCAGAATC
TGGACCTAAAATGTGCCTATGATTATAAACATAAAGGGTT
GGTATTACAAATTATAAGGAAGGAAGGGAAGGGAAATAAA
GAAAGAGGAAAGAAGACAAAATGAAACAAAGGTGATTTAT
TATTTATTTGCCCAGATGATACAGAGAAAAAAAAAAAAAA
GAAAAGGAAATACATAAAAGTGAGCTATGATGGATTAGTC
AAAGATTATCTCCTTTTATGTTATTAAAAATATCTCCAAC
CAGCCAACTCTCTAGACTTACCTGCTTAAAGTAAGCCCCA
GAATCAACTCAGTGCTGAATTTAATACACTGATCAAATCT
GCCACATAGAAAAAATAAGAACAACCTCATCTAACTTACA
CTGCTTGCTATGTTAAAATATGATCATATTGATCATAAAG
GAATAATTTTTATTTCATTTCACAGTAAATGTTATATGGG
AAATAATCCTCAACAATCCTGTAACAAAGGGCTTTCTTCC
CTTCTATGTACTTCCCCTAATATGCTCCTTGAAGTATTGT
GTTGGGATTTTCATTTAAAGAAAATGTGTCTTTGAATTTT
GAACAGACTATTATAATAACTATAAACTTAACAGAGCAAA
TGAGTTTTGAAAATGTTCATATTCTGTTTATTGTATGCCA
TCACTCTAAAATGTTCATTAAGTGGGTTAAAATTAAAGTG
AAAATGTTCATCCAGTAAACTGATACACTCTAGAAACTGA
TGTGTGTGTGTGTGTGTGTGTGAGTGTGTGTGTGTGTATG
CAGTCTATATTGTAGCCACTGGGACAATTAGATTAAAAGA
TTTTGAGGTATAAAAAGTGCTAATTTTCCCTCTTTAGAAC
TGCAGTTGAATATCTTTTAAAAACATTTTTGAGAGCCAAA
AGAAATTAAAGATAAAATTATAAATGAACAAGAAATTAAA
CCTGCATATTTAATATTGCTTCAAGATAACATAACCATAA
AAAATGTTATTTAGGCATTAGTTTTGGAAGGAATCAAAAA
GTTTTTTTTAATAATAAACTTTTTCATCTGGTAGTAATAA
AATGATCAGTAGAGTAAAAATATGATGACATGGTTGATAT
CTGAAGATAAATTGATATCTCATAGTCTGCCATACTTATG
TACGTGGCAACACAGGAACTCAAATACTCTATCATAACAA
AATCACAAAAACAATTGCTTAAAGTAAAACAAAACAATCA
AAATTGCAGAACAAAATAGGAAGTGGGCTGGTGCTCAGAC
ACATACACCCCCCCCATGCACACACAAGTTATTTTCTTTA
TTATTATTTTTCTTGACATACTGTAATTGTACATTTTATG
AAGTCTAATTTGATGTTTCAGTACATATCTACATTGGACA
ATTATAAAATCATTTATATAATGTATCCATCACCTCACAC
TTTTATCATTTATTTGTGGTAAAAACATTCAAAAGTCTTT
TTTTCTAGTTATTTCGCAATATACAATACCTTGCTAATAA
TCATCTGTCACCCTACTATTCAGTAGAACACAATAACTTA
TCCCTCCTTAGTCACTTTTTACCTTTTGACCAATGTTTTT
CCAACCCTCTCTTCTCCTCTTTGCTTCCAGTTTCAGGTAA
CCATCGTTCTACTCTTTGTTTCTACAATATCAACTCTTTT
ATTTCTACTTTTGTTGAGGTTCAACATAGGAGCAAAATTA
TGCAGTATTTATTTTTCTGTGACTGTCTTACTTCACTTAA
CATATGTCTTGCAGGTCTTTAATGCTATTTCAAATTGTAG
GATTTCATTATTATTTATGCCTCAGTCATATTTCATTGTA
TATTGTGATGGTTAATACTGAGTGTCAACTTAATTGGATT
GAATCATGCGAAGTATTCATCCTGGGTGTGTCTGTGAGGA
TGTTGCCAAAGGAGATTACCATTTGAGCCAGAGGACTGGG
AAAGGCAGACTCACCTTTAATCTGGGTGGGCACCATCTAA
TTAGCTGCCAGCATGACCAAAATATGAAGCAGTCAGAACA
ACGTAAAAAGCCTACACTGGCTTAACCTCCCAGCCTATAT
ATTTCTTCCATGCTGGATGCTTCCTACCCTTGAACAATGG
ACCCCAACTTCTTCAGCTTTGGGACTTGGACTGGCTTACC
TTCTCCTCACCTTGCAGATGACCTATTATCAGACTTTGGG
ATCGTGTGAGAAAATACTATTTAATAAACTCCCCTTTATA
TACATATACATATACATATATATATATATATATATATATA
TATATATATATATATATATATAACCTATTAGTTCAATCCC
TCTAAAGAATCCTAATACAAAATTTTTTTTTCTTACTAGG
AGTTGTTTTGGAGGAGCATAATATTAAGGATGAAGGTTAT
TCATTGGTTTGGGGGTTTCTGGAGTTGGCTGCTTAATGTG
AATAGACTCAAAATGCTACGGATTCTACGTCTAATAGTAT
GGAGACCACTGATAGTCCTTTGTGTGACTGTTTAAAGAGT
TATGCAAAATAAATGCATTTGACACTTTTGATTCACTGCC
TATGAAAGGCAAGGAGTTTAGTGAGTTTATACATAATACC
TTTGACTATATATGGAGAACCAAGGAACATAATGAAGTTG
TTTGGTTGCTCCTAAGTTCACTGGACAAACTGATGAAAGA
AAATGATGAACTCAGGGATTCTAACTCACAGCTTCAGAAG
CCGATATTGAGCCTTAAATCTGCTAAGATTGCCCTGAGTG
AGAGTCTTAACTCCTATAAAGAAAGAGCTGAAAATGTGGA
AAAACAGACATGAGTACTTATCATGCAAATGGCTGACCTG
CAATAAAAGGTGCATGCACAGCCTCATCAGGTGTCTACTG
TTAAAATGAGGGCATTGATTGGAAAAGAATGGGACCCTGA
AACTTGGAATGGGGATGTGTGGAAGGATCCTGATGAAGCT
GGGGATACTGAGCTTGTAAACTCTGAGGAATTTTTTTTTT
TTTTTTTTTTTTTGCCAGAAGCAACAGCTTCCCCATCCCC
AGTAGTGGCAACTTCCCCTCCCTGACCCATGCTGCCATCA
GCCTTTCTACCTTTGCCTGAGGAGGTAAATCCTGTGCTGC
CTGAGGCAACAGTGATAGCCTCCCCGAGGCAGCTCCCAGG
TAAGATAATGCTGATTCTCCCCAGGAGCCACCCGAAAGAC
CCCTGATTGCTTCTAGACCTATAACTACACTAAAGTCCCA
ATGGGCCCCTAGAGGTGAGGTTCAGAATGTGACCCATGAG
GAGGTACACTACACTTAAAAATAACTGCTTGATTTTTCTA
ATTTATATAAGCAGAAATCTGGAGAATAGGTGTGGGAATG
GATATTAAGAGTATAGGATAATGGTTCAAGGAACGTAGAT
TTGGATCAGGTTGAATTTATTGATTTGGGGCCACTAAGTA
GGGATTCTCATTTAATGTTGCAGCTCAAGAAGTTAAAAAA
GGTTCTAATAGTTTATTTGCTTAGTTAGCTGAAATGTTGA
TTAAAAGATGGTCTGCTGTGAGCAAGCTGGAAATGCCTGA
TCTCTCTCGGTTTAATGTAGAGAAGGGATCCAAAAGCTTA
GGAAGATTGGGATGGTGGAGAGGATTAGTCACTTTAGACC
TATTCATCCCATCTGGGACGATCCAGAGTATATACCCTTG
ACCAATGATTTGCAAAATAGATTTGTGAGGGCAGCACCTC
CTTCTCTGAAGAACGCTATAATCATTCGTCTCTGTATGTC
AGATTTAACAGTGGCAACCGCAGTCACTCTACTACAAAAT
TTGAATATAATGGGAATAGTTGGATCCCTAAGTTGCAGGG
GCCAAGTGGTGGAACTCAACCATCAACGCAAGGTGGATGT
AGCTACTGACATGGACAGCAGAGGCAAAGTAGCATTCAGA
ATAGTCTGACTCATGTAGAGCTCTGGAATTGGCTAATTAA
TCATGGTGTACCTGGAAGCATAATTGATAGGAAACCTACT
GCATTTCTACTTAATTTATATAAGCAGGAAACTTCCAAGT
TGAATGGACAAAAGACTAATTTGAATTAGAAAATAGAGAA
TCACGGTCCCTCAATCAATTTCCAGATTTCAGCCAGTTTA
CAGGCCCAGAGACACTTGAATGAAGGGAAGGCCAGGTCCT
GTTGAGGAAGGATCTCACTACTATACTGACAATTTACGCT
GTTAATCTTTCTCCCATCTCTCCGCAAGGAGACATCTGGC
CTTTTACCAGGGTAACTGTGCATTGGGAGAAGGGAAACGA
TCAGACAATTGGGGAACTACTGGACACTGGCTCTGAGTTG
ACATTGATTCCAGGGGCCCCAAATTGTCATTGTGGTCCTC
CAGTTAAAGTAGGGGCTCATGGAGAATCAGGTAATTAATG
GAGTTTTAGCTCAGGTCCGACTTACAGTGGGTCCAATGGG
TCGCGAGTCTTAACCTGTGGTGAATTCCCTGATGCCAGAA
TGCATAATTGACATAGACATACTTATCAGCTGGCAGAACC
ACCACACTGGCTCCCTGATTGGTAGAGTGAGCAGTGTTAT
GGTGGGAAAGGCCAGATGGAAGCCATTAGGGGTGACTCTA
CCTAGAAAAATAGTACATTGATAACAATACCATATCCCTG
GAGAGATTGATGGCACCACTATCAAGGACTCAAGAGACAC
AGGGGTGGTGATTCCCACCACATCCCCATTCGACTCTCCT
ATTTGGCCTGTACAAAAGTCAGAGGGATCATTGAGAATGA
TGGTGCATTATTGTAAGCTTAACCTAGTGGTGACTTCAAT
TGCAGCTGGTGTAGCAGATGGGATTTCATTGCTTGAGCAT
TTAAATTAACACATCTTCTGATACCTGGTATGCAACCATT
GACTTGGCAAATGCCTTTTTTCCTCCATTCTTGTTCACAA
GGTCCACTAGAAGCAATATACCTTCATCTGGAAAGGCCAG
CAATATACCTTTGCCATCCTACTTCAGGAGAATATCAACT
CTCCAGCTTTGTGTCATAACCTTTTTGGAAGATAACCTGA
TTGCTTTTCACTCCCATGAGATATCACACTGGTCCATTAC
ATTCATTACATTATGCTGATTGGATCCAGTGAAGGAGAAG
TAGCAAACACTTTGGATTCATTGGTGAGACATTTGTGTGC
CAGAGGATGGGAAATAAATCCAACTGAATTTCAGGGACCT
TCCACCTGAGTAAAATGTCTAGGGGTACAGTGGTGGGGAG
CCTGTGGAGTCATTCCTTCTAAGGTGAAGGATAAGTTGCT
GCACTTGGCTCCTCCTACAACCCAGAAAGAGGCACAATGC
TTAGTGTGACTCTTTGGATTTTGGAGGCAACACATTCCTA
CCACTGTCATGATATTCCACGCAGCATTGCCTCTGACCAT
GGCAGTCACTTTACCAATAAAGAAATGTGGCAGCAAGCTC
ATGCTTGTGGGCTTCACTGGTCTTACCATATTCCCCATCA
TCCTGAGGTAGCTGGACTGATAGAATAGTGGAATGGCCTT
TGTAAGTCAAAATTACAATGCTAACTAGATGATAAGAATT
TGCCTGGCAGGTGCTAAGTTCTTCAGAAGGCCGCATATGC
TCTAAATCAGTGTCCAATATATGGTACTGTTTCTCCCATA
GCCAGGACTCACAGGTCTAGGAATCAAGGGGTGGAAGTTG
AAGTGGCACGACTCAGCATTACCCCTAGTGATCCACTAGC
AAAGTTTTTGCTTCCTGTTCCCACAACATTACATTCTGCT
GGCCTAGAGGTCTTAGTTCCAGAGGGAGGAATGGTGCCAT
CAGGAGAGGCAACAATGATTGCATTAAAGTGGAAGTTAAG
ATTGCCACCTGGATACTTTGGGCTCCTCCTCCCTTTAAGT
CCACATGCTAAGAAGAAATTCATATTGTTGGTTGGGGTGA
TTGATCTGGACTATCAAGAAGAAATCAGTCTACTACTCCA
CAACAGAATAAGGAAGAGTAAGCATGGAACACAGGAGATT
CATCAGGGCATCGCTTAATATTACCATGCCCTGTAATTAA
AGTCAATGGGAAAATACAACAGCCAAATGCAGTCAGGACT
ACAAATGGCCCAGACACTTCAGGAATGAAGGTTTGAGTCA
CTCCACCAGGAAAAGAACCACAGTATGTAGTAAAACATAC
TTGAACTTAGAAACATACTGAGAAACTAAGACATAAGCAT
AAATCTAATTATTATAATGCTTTAAAATATAGAAAATGAT
GTGTCACATTGGAATTGGCACAAATAAATGTTAATTTATC
AGAGAGGTTTTTATTTTGATGGGCATGAGGAAGAAGAATC
AAACAGACATATTCCAGATTTCCTATAGACACTCTCATGG
ATTTATTCTTGTTGCCTGCTCTGTTTTCTTGAATTTAAAC
TTGTAAGACATCAAGTTTAAAATTTCCAATTCTGAATCCT
CTCCTCCACTTCCAATAAGTTGACAAATATTGTTAGTTAC
TTCTCATGATTCCTTTTCTCCATTGCCTCTATGTTCATCA
GTTCAAAAAGTAACTATTTAGCCCTAGGGATTATGCTATA
TGAAAGGGAAATTTGACAGTAAAATATGGTAAACAAGACT
GAAGTACTCAGAGTTGCATATACTGTTTTTGCTAGAATTT
TTGATCAAGCTCACTGTTTGATTTTATGTTATTTCCTGAT
TACATGTATAAAACTTTAGGTACCTTTATTAATGTTATAT
GCATAGTTTCTTCTTCTTTTCTCTCTTCTAATAAAAATTG
ACAAAATATATTCACTGGCATATTACATGTTGTTTTATAT
AAGTCTAATATTATTATCAACTATTTTTATCAGTGAGTAA
TGCCAGACCACAGAGTATCAATCTATATGATATTCAGTGA
TCTGTTTAGTGGTGGATTAACCCAGTCACATCATCACTTG
AAAAATTTAATGCAAGTCTATTATCAGTTAAAGAAAATCT
GATGCAGAAAAAGAGATAGATAAAATTCAATCAGTACGGT
GGCATTGTTAGTATATGCAGCAGTTTCGAACCTTAGGACT
TATAATTAATCGTTTTTTTATTTCCAACTTTTAAATACAG
GGGGACATGTGAATGATGTGCAGCTTTGTTACATAGGTAA
ACATGTGCCATGGTGGTTTGCTGCACAGATCATCTCATCA
ACCAGGTATTAAGTACAGCATCCATTAGCTATTTTTCCTG
ATCCGCTCCCCACTTCCAACTCACACCCTCCAAGAGGACC
CAGTGTATATTGTTTCCCTTGCACGTGTACATGTGTTCTC
ATCATTTAGATCCTATTTATAAGTGAGAACATATACTATT
TGATTTTTCTGTTTCTGCATTAGTTTTCTAAGGATAATGA
TCTCCCACACCATCCATTCTTTGTTGTGGCTGCATAGTAT
TCCATGGTGTATATGTACCATATTTATGCAGTCTATCATT
GACAGGCATTTAAGTTGATTCCATGTCTTTGCTATCATGA
ATAATGCTGCAATGAACATATATATGCATATATCTTTATA
ACAGAACAGTTTATATTCCTTTGAGTATGTACCTATTAAT
AGGGTTGCTGGGTTGAATGGTATTTCTGCCTCTAGGTCTT
TGAGGAATCATCACACTGTCTTCTATAATGTTTGAATTAA
TTTACATTCTCACCAACAGTTTAAACGTGTTCCTTTTTCT
CCACAACCTTGCCGACATCTGATTTTTTTTTTTTTTTTAC
TTTTTGATAATAGCCATTCTAATTGTCATGAGATGGTGGT
ATCTCATTGTGGTTTCGATTGGCATTTCCCTAATGATCAG
TTATGTTGAGCTTTTTTTTCATATGTTTGTTGGCCACATG
TATGTCTTCTTTTGAGAAATCTCTGTTCCTGCCCTTTGCC
AATTTATTAATGGTGTTGTTATTTTTTTTCTTGTAAATTT
GTTTAAGTTCCATATAGATGCTGGATATTAGACCTTTGTC
ACATGGATAGATTGCAAAAATTTTCTCCCAGTCTCTAGCT
TATCTGTTTACTCTGTTGATAGTTTCTTTCGCTGTGCAGA
AGCTCTTTAGTTTAATTATATCCTATTTACAATTTTTTTG
TTCTGTTGCGATTGCTATTGGTGTCTTGTCATGAAATCTT
GCCGGTGCCTATGTCCTGAATGGTATTGCCTAGGTTGTTT
TCCAGGGTTTTTATACTTTTGGGGTTTACATTTAAGTCTT
TAATCCATCTTAAGTTAATTTTTGTATATGGTGTAAATAA
GCAGTCCTGTTTCAATTTTCTGCATATGGCTAGCCGGTTA
TCCCAGCACCATTTATTAAATAGGGAATCATTTTCTTATT
GCTTGTTTTTGTCATATTTGTCAAAGATCAGATGGCTGTA
AATGTGCAGTCTCATTTCTAGGTTCTCTATTCTGTTCCAT
TGGTCTATGAGTCTGTTCTTGAACCAGTACCATGCTGTTT
TGGTTACTGTAGCCCTGTAATATAGTTTGAAGTTGGGTAG
TGTAATGACTCCAGCTTTGTTCTTTGGGCTTAGATTTCCT
TAGCTACTTGGGCTCTTTTTTGGTTCCCCTTTAATTGAGA
GGTATTTATTGTAAAAATTAATGGCGAGCTAATGGAAATA
GGAATAAGTTTTCATAGATACACAATCATACTTGAACATA
AATTATTTTTGGTCAATAAGGTCAATAAGGTTAATGTTTA
TTCTGAACACTATTTATGTTCAAGTATGATTGTGTAGCTA
TGGAAACTTATTTCTCTTACCTTTCTATGAATCTTTACAA
TAAATATCTCTTAATTAAGAAATCTTCCTGTATACAAATT
GGAATAGACACTGATACTAATTATGAAAATATTATCCTTT
ATAGAAAATTAAGAAATATAGCACATATACTAAAAGGGTA
TAGGATTAGCAATAATTATTTAGGGAGCACACTGTCTCTG
TTTACTTTGTAATTGCATCTCTTCCTTGGTCAAGTTGTTT
AACTTATATAAGCCTCAGTTTCTACATCTGTAAAGTCTTA
CAATACTTATGATAAAGTAGCATATGTGGCATACAGGGTC
ATGTCTATCATGTAAAATATTATTGCTGTTATTATTATTA
ATATTATTTTATTATCTGTAATTTATTTCCCAAGAAACAG
CCATTTTAATAATTATTTATTTTGGAAAGCAAAAATATAG
AGATGTAGAAACAAACATACAATTATATTGTATCATATAT
ACATTTTGGAGCAAAAGTATAAAAATATCAATTTTCACAA
CTTGTTTTGTAATCATAAAATAGTTTTTTTATTTGTTTCT
GAGATTTTGTTATACTGATTAATGTGTAAAGAAAAAGATT
AAAAATTGAAAGTGGATGAGATAATCTATATATACATATA
TGCATGTGTATTTATTGAGAAAGATGGAAGGAGGGGCAAA
AATTAATTTTTTTAATTAAAGTTGGTGGGAGCAGAAAAGA
AAAGGGATTCTGTGGAGTGAATGTAAGGAATTAAACTTTG
AAAATGATGGTGAAGAGCCATGATAAATTATTTTCTTATG
AATCAAACAATGTAACCTCCTTCAAGAGTCTATAAGAAAG
ACTATAATCAATTCTTAACATTTCATAGGATTATCAAAAT
TTTCACTTCAGTTTCTGTGTTTGGGTTTATTATTTATTTT
GCTCAGTTTGATATTCTGCTGAAAGTAAGTTGGAGCATTG
ACTTGGTGAAATAGAATGCTTGCAGATGGAATACTAATTT
CAAAAAGTAAAAACATTTTAGAAATGTTTCATCTATTGTG
CCAAATAGTGTTCCACAAAGATACACAGGAAAGTCTTTTA
GGTAAAAATAAAATTTAGAAAGGAAAGATCTGGAAACATA
AACATATAAAAGCTGCAAAATGAAATTGCCATGTAAAGAA
AAGTATGCTGGGATATAGAGACATAACTGATGTGTAATAA
AATTGTTTTTAAAAAGAATAAAACACAAAGAAAAAATTAA
TTATAGAAACCATATTAGTAAATGTTAGATAAATAGAAAC
TAGATTAAAAAAAAACAAATCATTTGGAGGTCAGAAATCA
CAAAATTAAAACTCAAGTGACAATATATAGAGCAATCACA
AATCACAAAATTAAAACTCAAGTTCTATATAGAGAACAAA
AATCAGCAATGTCTTTTGCATTTTATAAGTATGATAAAAT
AATAGACCTTTCAACTTTATATTTGGAAAAGTATCAAAAA
TTATCTTTCAATTACGGTGCAAAATTTTCCCAATTTTTGA
AATGGCTGTACTTTATTTTTATGATTAGAAAAAAGTAACA
TCAATAAAAGTGAATATAATATTTCCAAATTATCTTAACC
ATTAAATAGCTTAGAATTCAGAAGTATCTGACAAAGACAA
TTATAACTCCAATGAGGTTTTCCTGTCTCTAGAGTACACA
TTTTCCCATAATATAGCATATGCTTGATGTTTGAGTTTTA
TATATTTTCTAAAAAATGCAAAGATTCTAGTGAAGTGCAT
TTGTTTCTCACATAAATAAATGAATAGTTGGGAAGCAATC
CTTTACAGATATCTCAGACCTATCCTGTCAAAAGACATAC
AATCTGTTTTACCTTAATTACGGTGATTCAGAAATATTCC
ATAAACATTTTACAATTATTTATTAATGTACTCACAAATA
ATGTGCAGATGTTTCTAAACGAAATGCAAAAAGATGGTTC
ATTAGCAAAAACTGGGAATAGCAAACTGGGAACATATTTT
ATTATGAAGATATAATGTGGGAGTTAGAACCTTTCCTTCC
TTATTTCCTTCCTTTTTTCCTTCTTTTCTTCTCTTTCTCT
TTATCTTTTTTTCCCCACTCTCTAGTTTCTGCAAGTAAAT
GAATACACAAGATTAGCCACTAGAGTATGATTTAGAGAAT
TAAGTCAGGGAGAACAAATGCCTTTTAAATGGCACCCAAA
GGGCCCCAAAGAGTTAATGAACCTAATATTCTCCATGAAC
CAGATTCGTTTTGAAGACACACTTTCACAGATGAGGCATG
TGGCTAATTATATTTGCACATTTGGCTAACTGCTTAGCCA
TGCAAAATGAGCGATATTATGGGCCATGAGTCACCAACCA
TCTTGCCATATGGACATAATTTTCTGAATATCATATATCT
TTTCAAGTTTTTATGACAATATTATCTTATTGTGGAATAA
AATAAAGATTGATTTTTGTAAAGTTGTTACTCTATTAAAT
ATGCTTGGAAAGACTTTTTAATTCATTTTACATTAAGACA
ACTATTTGAAAATTATTATTTTTAGGGAAATTAATTAAAT
ACTTGAAATGCAGTTAAACAGCGTAACTGATTTACTTTTC
AGACGATAATCTCCAGGAGTAGCTTCCTAAAGAGACCATG
GGAGGATTGGGAGCATCATTGTGAAAGAGAAATCAATAGA
GACAAGATGATTCATATTTTAGTGCCCAGAGTATAATGCA
AGTATGAGGTATCTTTTACAACCATTCTGTATCATGTTTT
ACTTGATAGGAAAAATAGTGATCTAAGCAAGATTAACAGT
CTTCTCTATGCATCCTTGCTGTATGTTGAAAAAGGTGGGC
AGAGAAAACTTTTTATGCCTGCTGCTGATTTTATATGAGG
AAACGTAATGTTAATTTTTTTTAATGCACTATACTTCCCC
ATAAACTGAGAGTATGACTGTTAACATTCAACCAGCAAAT
AAAAAATGTGGGGTAATTATTACCTCAAATAATTAATAAT
ATGAATAAAGACTGAAGACTAAAATCAAAGTCTAAGTAAG
TAGTGTCTTGGAGGCAATATAAGTAATAAGTCACAATGTT
ATTTATTATAAGAAAAAATAATGTGCGACAGCCAGAATTC
TTTTAAACCACCAAATACTTTTTTTTCCATTTCCTTTCCT
TTTTTTATTTTTATTATTTTTTCTTTTTCTCTACACGGAG
CGTCACTCTGTTGCTTAGGCTGAAGTACAGTGCAATGGAG
CTATCTCAGTTCATTGCATCCTCCGCTTCCCAGGTTCAAG
CAATTCTCCTGCCTCAGCCTCCTGAGTAGCTGGGATTACA
GGCACGTGCCACCATGCCCGGCTAATTTGTTGTGTTTTTA
GTAGCGACGGGGTTTCACCATGTTGGTCAGGCTGGTCTTG
AACTCCTGACCTCGTGATCCGCCTGCCTTGGCCCTGCAAA
GTGCTGGGATTACAGTCGTCACCACCACGCCCGGCTTTCT
TTTCGTTTTCTGTAGATATTTATATTTCCATAAGATCTTT
AGGGCACTTATCCTAAAGATGAGACAAAACATTTATTTTT
CAAATCAGTGATTCTCATATTTTAATATGAATAACCTATT
AAATAATTTTATGCTTAGTTTTAATTAAAACCTAAACATT
AGTTACATTTAGAAAATATCCAGTTTTTTACAGTTATATG
AACAGCACGTGTGCGTGAATGTTTCTACTTGCACATGTAT
GTGCCAGTAGTACTCTTTTGATGAACAGACATATACTGTC
TGAAGTATGTACAGAAATATATTGGGGGCTGAGTGTGGTG
GCTCACGCCTGTTATCCCAGCACTTTCGGAGGCCGAGGCA
GGCAGATCACGAGATCAACAGATCGAGATCATCCCGGCCA
ACATAATGAAAACCCGTCTCAACTAAAAATACACACACAC
ACACACACACACACGCACACGAATTAGCTGGGCGTGGTGG
CAGTTGCCTGTAGAACCAGCTACTCGGGAGGCTGCGGCAG
GAGGTTGCAGTGAGCCGAGGTTGTGCCACTGCACTCCACT
CCATCCTGCAGCCTGGCGACAGAGCGAGACACCGTCTCAA
AAAAAAAAAAAAAAAAAAAAGGCTCAATTAAAGGAATACG
TCAGAGGAGGTCTTGTATTAGTCATGGTTTGAGTCTAAGG
CTCAAACATTATATGCCCTGGCTTTCCTTGCATCTGTTTT
CTATTACCTTCCATCTCATGCTCCTGGCAATTCCAGTCTC
ACATCATACTTATTTTGATGATTCCTAGCAGAAAATAGAA
AATATGATTATGAGTCCCCTAAACAATCACAGAGTTGAGT
TATAAATCCTAAACTCAGACATGAAGTCAATGCTTCCCAA
ATACAAGGATAGAAAATGAGAAAGGGGTGTCTTTCAGAGG
AAACTTGACACACTACTTTCAAAAATAGAATGAGTGCCCA
TTGAGGTGAAAAACAGTATTTCCACACTTAATCATGACAC
AATGCAAACAATTTACAGGTTGAACCCTGGGCTCTGCTCC
ATTCTCACTAGATATTTCACAAAACCATCTGACAGGTTGT
ATACTTTAGGATCTGTTCTTTCTAAATCTTCTTTTTTTTT
CCTCTTGTGATGTGCCATGCACTTATCCTTTCTTATCATA
CTACTTCCTTTATTATTATACTGTTAGTGGATGTATAATC
CTACTTAATATCTTATAATTCATTCAATAATTAATTGATC
AAGAATTATCCGATTACAGAAAATCATTGCTCTGTCCTCA
ATTGTTTAACATTCAGAACAGAAGGCCAACATAGGTAATT
CTAAAATAACATGTGGCTTCTGTTTTGAAAACAGTGCCTG
CTATTCTGATTAGGATTGCATCTTCCTTTTTGTGCACCTG
ATGTTTTATTAGTTTTTGTTTTGTTTTTTGTTTTTATTTT
TGTTTTCCAGGAACCCTAACTTATGAATAAGAGGATATTT
GCTGAGTAAATCCCTAGAAATTAACCCCATTACATTAGTA
AAGAAAGGCAGGAGTGTACAGGACTATGTGCTCACAAACG
AGACGTTCCTGATAAGTCCTGCTCTTGCAAACGAAGCAGG
GCATTCCCGATAAGTCCTGCTCTTGCAAACGAAGTAGGGT
GTTCCTTCCCTGCAAACCGGGAGGACAAAGGAGCCAGCTG
CAAACAGCAGACCCTGGGGGCTTGTTTATGTGTAAACATC
TTGAAAATCCAGAAAGTCAGGGAAAGGTCAGAAAAACAAC
AATGTGTCTTGTGACTTGGCAACACTCCACAAACGACTGT
ATAAAATAAAGCAGAGTGTGCCATTCGGGGAGGCCGCCAT
GTTTGTCTTGTCTTGTGCTGCCTTGTGTGTTCATTCCTTT
GTTTAGGAAACACGAGGACCTCAACACAGGAGGGAGGGAG
GGAAAGAGGAAGGGAGGGAAAGAGGAAGGGAGGAAGGGAG
GGAGGGAGGGAGGGAGGACCAAAGAAAAATATACTTTCTG
TTAACTTCTTGACTTCCTGGAGTTGGTAGGAAGAAATTTT
TGTCTTTAAAGTCCCTAAGCACACCCAAAAATAATAAGCA
ATCTTTCATATTTGAGCAACTTATTGACCAGGAACATATT
TGTGTTGTTATACAAAACAACTTTTTCTTGTTTAATTTTT
TGGGGTCTAAAAGGTAGGTTTGCTTTATTACAAAAATAAA
TTGATTTGATTGTATTTTACATAAAATAATCAAGAATGTG
AAAATCTAAACTGATCAAGGTTCGGGGATTATCACTTCCC
ATAATTATTTCAGAATTAGAAATGTTAATAGTTTTTAAAT
ATTTACATTATATTTTATCTGTCAAACTTTTAAGTTTGTA
TAAATTGAAGCAATTATACTTACTGCATTGATGTGAAATA
CAACTCTAATATGAAACAAAAATATATGTTCAATGAACTA
GGATTTTAGAAAAATAAAATTCTTGTATGCTGATAAAATG
GAAAAAAATGCCTTCAATAACTTTTTTAAGTGTTCAGACA
GGAAAAATTTTTGTAAGTAGGGTACACCAATATTTCCTTA
AGTTATTAAATATTGACTATGTACAACATGCTATGCTTAA
CTTTTTTTGCAGATGTAAATTCATTTAACCCTTCCAACAA
ATCTCTTTTTTGAGTAAGCAAACCAACCTTAGACAGTTTA
AGCAAGGAGCTTATTTTAGAGATATTAGAAATGGGATAAA
AATGATGTTCTGATAACTTAGCTTTTCTGTTAACCATCCT
AAATTAAAAGTTAATGGATAATTAATTATTAGAAATACTT
ACACATTTTACATTATGTTACAGCAAACTTTCTAATGAAA
TCAGTGGCTAGAAGTGAAAATTCAGTGTCTATGAGCGAAA
ATTATTTACAGTAATATAATTAATTTCATTCTTGCCTAAC
CATTTGTTGTTAAATAAGAATTATTCTAAATAAAGTACTA
TTCAAAGATTGAAAACATCCAATAAATGTGAGTTAACAAT
CTATATGGTTAAACATATTTCAAGGATGCTGGATGTAACC
ACATTATTGCATAATTTACATGAAGAAAAATGCATGTATT
GTTTTCATTAAGGCTGTAATATCAAAATAAATAACCATGT
TGTTCAGGAAAGGCATTAATTTGGTTTTCTCACTTTTGGT
AATTCCAATGTGTTGTTCCAAGGTTTATTCTGGAAGTTTA
GAACCATTCAAGTGGATAATTGAGTTTGGGAGAACTCAAA
TGATAGATAGAATTGGTATTAATTGAAGAATTTGCCTAGG
GCCTTTACAGTTCTCTCAAAAAAATATAAAAAAATAAATA
ATAGCATCCTCTGCACCATCCCCCTACCCATGCAAAGAAA
CCATTGCAATTTTTTTCTCATACCTTTTTATAAAATGTAG
AAAATTAGCTATTATTTATCTTTCTTTATTAAAATGATTT
ACAACTTACAGAAGTAGTATACATCAAGCTGTCTTCTTCT
TTCTTAAATATAATATAAAGTGAACTGTTTCTGGAAAAAA
TATCTGAAAATAAGGGGATTAACACTTAAGTTTTACTTTC
AATAAACTTTTTATTTTCGTCAAATTTTAGAAATTTTAGA
GTTTAGCCATAACACTCAGTTATATTGAAACATTTTACTT
TATATAATGACACAGATTTCCAAACAGAAACAGCATAATG
TTCCATAGTGGGAAGATTTTAAAAGGCTGATAAAGAGGTA
AATGCACAATGCATGCTTTTGATTAACTGATAGGTAAAGT
AAGTTTTATATCGAATGATACTTACTAAAGATGAGCTCTA
GCCAGGTTTAGAATACTTTACTTTTTTAGGCTATATTAAA
CAGCATATATGTCAGTTCCTTCCAGGAAAGCAATGATATT
TCAATAATACTTTGATCTTTATGGAATGGCATGCTCCTTT
AAATTAAGCAAATGCATCAGAAATGCATGTGTTTAGCAGC
GCACAAATTGTATTTTAATTAAATGAGAGATTTGAAGTAT
TTACATTATTATTATTTATTTTTATATTTATTTTGAGACA
GGATTTCACTCTGTCACTCAGGCTGAAGTACAGTGGTCTG
ATCACAGCTCCATGCAACCTTGACTTCTCAGGCTCAATTG
ATCCTCTCACCTCAGCCTCCCAAGTAGCTGGGACTATAGG
TGCATGCCACTGACCCAGCTAATTTTTTAAAACCTTTTTC
TGTAGAGGCGGGGTCTTGCTATGTTGCCCAGACTAGTCTT
GTACTCCTGAGCTCAAGCAATCCACTGACCTCAGCCTCCC
AAGGTGCTGGAATTATAGGTATGAGCCACTGTGCCCTGCC
TTGAAGTTAGTAAAACAAAATGCTTATAGCTAAGTCATTA
TTTAGATTGTACATAGAAGACTCTTCCTGCTATCAAATAA
TCCTTATATATTAGTTGAGTATCCCTTATCCAAAATGCTT
AGGAAGAGAAGTTGTTTCACATTTTGATTATTTTGAATGT
ATGAATATTTGCACATAATAAAAAGATATCTTGGAGATGG
GATCCAAGCCTAAATATAAAATTTGTGTTATATATTCATA
CATAGTCTAAAACTAATTTTGTGCATGAAATGAAGTTTGG
ACACATTTTGATGGAAAGCCATCACTTGAAGTCAGGTATG
GAATTTCTACTTGTGGCTTCATGTGTGTACTAAAAAAGTT
TCACTTTTTGAAACCTTTCAATTTTGGATTTTTGAATTAG
AGATGTTCAACCTGTACTTCTTTTATAATGGATTGTAAAT
TTTAGAACTATACCTTTTTTAAATTTCACTTTTACACTGC
TCAGTTTGGTTATTCCCTTTGGTTCAATGATATCATATAT
TTACATATTCCATGGGAAAAAATAGCTCTGTGGTTGAGAT
TTTTATGTACATATTTCTTATTTATCTTTATTAAAATTAT
GTTTTGCCTTCTTAGGAAATTATAAATCAAACAATATTAC
TACGAATATTGCTGTAAATTTTAGAGCTAATCAAAACTCT
AAACAAAGTATACTCATGACACTGAAACTGAGCAAAGGAT
CCACACGTGACAAACACAACCATGTCTCCTCATAATACCA
TGAAAACTCAATCACAAATCCCTCTTTCCGAAAAAGACTT
CCACAGTTGGAACTTGTGAATTGTATCACAGGAGCTTTGC
AACTTAGCTGGCCACTGCTTGGCATATACACTGTTTATTA
GAATACAGAGTAGACATTGCCAATAAATTATTTGAATACA
TTCATATTGTTTTATGAGTATCAAATTTTGTTGAAATTGC
TCAAATAGCTACTAAAAAGTACCTTAGTCATCCAAAATCA
TCAAAATCAATGAGACTGTACATTATTTTGCCTTAGGAAC
AGAATAGAGAAATATTTTGAGATTTTTTTTTTCTAAGAAG
ACTAAAGAGAAGCTGTTGACAATACTTTAAATAGTATTGC
TGTAGTTATCCATATCACTCTAAGTTTGCTCATTTTCTTA
AGTATGTTGCCTAACTAGACCTTCTTGTGTGCAGTGAACA
AGTTTACTATCAACTGGAAGACTTTTATCTCAAGTTAGTT
TATGTGTTTATCGAACTGAGTTATTCACAGAATATGAAAC
AAAACAAAGCAAAAAGTGAAATATTAAAGGAATCAGTGGC
TTCAACAAAAAAAGGCATGATCTTAAACATAATAATATAC
TAATTTATAGCATGTTGTATATAAAGAAAAAACCATATGC
ATCATAAGTTTATTTCATTTAAATTCTATGTGGCATCACA
ATTTTTTTTAACGTTCCACATGCGTGAATTAAAGTTCAAA
CAGAGAACAGCTTATGGTAATCCCACCAATATGTAGTGAA
GTGAGAATTTAATTATGGATTTCCTAAAGGTTCTGTGTCT
ATACATAGTTTACGTTGTCTGAGATAGACAATCATTGTAG
AAAGCTACGATAGGGTTGCAGAACACTCAAAGAAGTGAAG
GACGCCATCAAGCGATAACTGCAAAATCAATAAATTAAGA
CAGAAAATCACATTCTCATGAGGGGATATCGATAGCTATA
TTTATTTAGTTTATAGTTTTGCCAGGGTCAACTTACCTCA
ATATCTTGTATATTCTTTTCAAATTTGGTTTTAATCAGCT
TGTAGGATCAAAGGTTATTCAAAGAGATCATATGATTAAC
TGTCCCAGACTTTGGCAAAGGAAGTATTAGGAAAGCATTT
TAATAGTAGGCTCAATAAAAGGAAGGTCATCAAAGTACAT
TTATATTTGAACATTTAAAAGCACTTCTTTGAAGTGCTTC
CTGATGAGATTTCACTTAGTTAAATGTTCTTCCAAATACT
CTCATAGCATCGTATCCAACTGGGGAAAGAGAGAGTGGAG
TGGTATAGAGCTCCTGAAAATACAGGTTTATGTTTCTGTC
AGGTTTAGAATATTTACTTTTTTAGGATACATTAAATAGT
ATATATATATCAGTTCTTTCCATGAAAGCAATGATATTTT
AATAATACTTTGTTCTTTATGGAATGACATGTTCCTTTAA
ATTAAGCAAATACGTCAGGAATGCATGTATTCAGCAGTGC
ACAAATTATATTTTAATCGATTTGAGTGAGTGATTTGAAT
TTATTGATTGGGTCATCAAACAACCACTCAGCTAATTGAG
ATAAAATTTACCTTCTAATGAATATTTCCTTCTTAGAGTA
GTTGTACTTTACACAATAACGATTAGTGGGCTTCCTATTG
AAAACAACAACATTGATTTCATTTTAACACAGCTCAACAT
AAAATGTTTTTGTAAGTGTTTATATAACTTCCCTTTTTCC
AACATTTTACATTACGGTGTGAGTCAACACAGGCTTTATA
AGAAATCTTGTCCCTTAAATGGATGGATATGTCATTTTAA
ACCACAAAATCAGTGCTTTCAATTAAAATCAGTAAGAAAC
AGAATTTACTCTTACTTTGTCATGGGCAGCAAGCAGATAT
ATATATATATATATACACATATTTCAATCTCACACAACAG
TTTGATCAGTTCTGAAGACTGAATGGTAGCAAAGCTCTTC
TAAGGCTTAAGACTTGAGCTTATGATTGTATATTAAATCA
TTTTGTCTATCCTGTGAATATCCATAATAGTTCAAGTAAA
GTTAATTTAAAATAAAATATGTAACTTTATTCCTTAGACT
GAAAGGATCCCACCATTCAAATATAGGCAGAAATAATAAT
AAGGCTATTATAATAATATGGGTTTACCCTCATAATATCC
CTGAGCTGAGATAATAAGCTCAAGAGAGTGAGAACAAATG
ACTCACAAATAATTAAAAATCACCCTGCTACATTTCTTAT
CTGCCATAATAAATTTTAGGGGAGAGGGCAGTTGCACGTG
CAAACCGCTGAAAACTCACAGCCGGGAAGTCTGTTCTTAG
CTGAACTGTCATTCACCCACATAATATTAAAAATGAGGCA
CATTTACAGAAAAAAAAAAAATTCAGAGCATAATCATTTG
TTTACCCCATTTAAAGAAAGTATCCAAGGAAAGAATCCAA
TGAAAGAATTCAAGCATAATATAAATATCAAGGCACAAAT
TAATTTAAATGAATTTCACAATGCATTTTAAACATATATG
TCTAAACTTTGCTGAGGGTAAGCATGGAGAAGAGAAAAAC
GATTAAGTAAACCACTATGTGCATTTTCTATTTATATAAA
TAAATATATATTATAAATTTAAATTGTTATATTGTATAAT
ATGCATGAATTTGTAAATATTGATGGATAATTATGAAGTA
TCTGAAAATTTAAAATAAATTTAAAAATAAATGGATATTC
TTGAAATACAAATGACATTTTTAACTGTATATTCTATTTA
CTTGATTTTTTTTAATTTTTAAAATTTGTGGGTACATATT
GTACATATTTATGAGGTACATAAGATATTTTGATACAGGC
ATATAATGCATCCTAATCACATCGGGGTAAATGAGGTATC
TATCCATCAATTCAAGTATTTATCCTTTGTATTACAAACA
ATCCAATTGTGCTCTTTTAGTTATTTTAAAATATAGAACT
AACTGCTATTGACTACAGTCACCATGTTGTGCTATTAAAA
TAGTAGTTCTTATTCACTGTTCCTAAATAGTCTTGTACTC
ATTAACCATCCCCACTTTCCCCCAAATCTCCCACAAACCT
TCTGAGCCTCTGATAATCATGTCTTCTCTCTATGTCCATG
ACATTATACAAGGAGAAAATTAACAATAATCTAAAACTAA
GAATGTGGAAAAAAAAACTCCTTAAAAATCTAAGCACTTA
GACAGGGCCTTGTAAAAAAATTTGAAAATGAAATGGTATA
ATTATAGGGTTTTAAAATGATTATATTACCATAAAATGGA
GAACACTTGCACCTAACAATACACACTATTTTTTATACTT
GAAACCTTCACCAAAAAAAGACTATGTATTGGGTTATGAA
AATAAATCAGAAAAAATTTCAAAGTTTGATACTGTTGAGA
CTATTTTGTAGACCACGGTAGAATCATATCCATATCACCA
GCAAACAAATAGATAAATTTTAAAATTATGTCACCTGATG
ATGCCAAACTATAGAAAATATTAGGAATGAATATAAATAC
ATATGTACAACATAGCTATATTAAAATATAAAAAAAGTTA
TTGGTAGAAATAAATACTTACAGAATATTATAAATGAAGG
TTATACCATGTTCACTGTAGGAGGTATTAGTACTGTAGCA
TAGAAGTTAGCCTTTAACTAGTCTATAGATTCAATGAACC
CTTAACCATTATCCCAGTCTTATTTTAGGGGATAATAATA
AACTGATTAAAAACATGTATTGAAATACAAATTACCAGCT
TAGCAAAGTCAAATCTGGAAGAAATAAAGCAAAGAATATG
GTGACTTAGACTAACAGGTATCATACAAAGCTATGGTAAT
AAAGATTGTTTGAGGTATAGGAAAAGAGAAACAAATGGAA
AACATCTCATTGTGTAGAAACAGATCATATATGTATGGTG
ACTTAAATTATGGCAAGGGTCACATTGCTCTGTCATGTGC
AAATTACTGTCTTTTCAATAAGCAGTGGTGGGTCAATTGG
ATATCCACATTTGCAATGAGAAAGTTTGACTCTATTATTT
GACACTTAACTAATTACAGATTTTAAAGTTACAATATTGT
AATGTGATTCCTAATGTTAACCACCTAGAATCACTGCACA
TTCCACTAGTTTAAGGACACATTCCCCAGCAATGCTGCCT
TCACTTCAAATGACAGCTATTACTTTAGGGAGCTCCAGAC
CGAAGGCACTTCTTACTAAGCGGATAAAAATTCAGAGGTT
TCCATCATGCACATGGGTTTGATAATTCACTAGAACAACT
CACAGAACTCAGAACAATGCCAATACTTATTATTACAGTT
ATATATTATAATAAAGGATAGAAATTATGACCAGCCAAAT
GAAGAGACAAATAAGGTAAGGTCTAGGAGGGTTTTGAAAG
TGGAGCTTCCCTGTCCTTTTCTTATGTAATCATAAGATAT
CACCCTACTGGTACATCAATGTGCTCATCAACAAATCATG
TCATCCAAACTCTGAGTCCACAGTTTTTGTTGCAGTTTCA
TTAGTGGGAATGATTGGCCATGTAGCTGAACTCAATATCT
AGCCAACCTTCCCTCCCTAAATGTGTTGTTATGATCTGGC
TTAGAAGCCACCATTTAATTACATGTTTGGTCTCTTACTC
ATGGCATCCCCATCCTGTGATTATTTATGGGACTACCATG
AGTGGCCTAATTCGCATAAAATCAGGATTTCCCCACCATG
ATTAATAAAGATGCTCTTATCACTGGGGAATTTCCAAGGG
CATAGAAGCTTCATCCCAGGAACCCAGGAAAAATGACTAT
GCAAATAATTTATTATACAAAAAAGCCTACCCCATTCCTC
CTTTGCATGTACCTCACATAAGGGCAAGTTGATTTAAAAA
AAAAATAAAAGCCCTGAGTGCTTCCTCTGATTGGAAAAGG
ATGGCATTCAAATCACGAAAGACCCTGCCTACATATGGAA
GCCCTCACCTCAGCCCCCACTACCTATCCACAGTGAAAAC
CTGGAGCCCGTCTCTATTCTCTGCTTACCAAAGTCATTTT
TGGATCAGCTAGTGGAGGGGGTAACGCAGTTATACCCATA
GTCTTGGTTATACATGTGATAAATCTGTTCATATCCTGTT
GGTGCATGGGTGGTGTCATCAGTCTTAACATCCAAATCAA
ATTTTGAGTGAAGGTTCTCAAAAACATGAAAACAATGTAT
CTTGACCCCTACCTCACAACATACATAGAAATCAATTACA
GATGGTCATAGATTCAGTTGTAAATATTTTAAAAAGTTTA
TAAAAGAAAAATGAAATAAAATATCTCATTAATTGGAGGA
AAGCAAAGAAATCTCTCTCACATATACACACAAAGAAAAA
CTAATGTATTTATGTAAAATTATATATAATGTATCTTATA
CATATACAGAGAATGTATGTTTATATGCATGCATGCATAT
AATTTCAAGTATACTTAAGATTCTGTGGAAATCAAAGTCA
CAAAGTGGGAAAAGATGATTGTGATAAATACATCTGAAAA
AATGCTATTTAGGATTATTGGACATCAAATATAATTCCAT
AAAAATTATAAGAAATTCAATAGAAAAATAGGCAAATAAC
TGAACAAGCACCTAGAAGAGGGTATCCATATGTTCAGTTA
ACATACTGAAAAGTGTTTAATTTCATTAGTCATGAGGGAA
ATTCAAATTAAATCCAAAATATTTTACCACTATAACCACC
AAAAGGGCTGTAACGGAAAGGCAAGTGATATCGTTAGTTT
TGAGGATGCAAAACTGATGAAATATTCACCATTCTGAGAG
TCAAAACTGGTGTAAACTCATTGTAAAACGGATCATTCAT
TCAGACTTCCTGGTGTCTAGATCACAACTACAGTTAAAAA
TTGTTATCACTCTTGTAGCAACATCCTAATGATTATTGAA
ATTCTAGGCTTGTGACTGCTCAGTAGAATAGTAGCTATTG
CCAAAACAATTTATATGTATTGATAGGAAAAAAAGTCCAT
TAAAAATTTAATAATATAATTATATAATGTTGTAGCTCCA
AAATATAACTATACTGATATTAATAAATGTAAGAGCTAAA
ATGGTAGACATGTTTTAACTTTGAGTGATGTTTACCACAA
GGAAACTTTTAATATCTAAAATCATACTACCTTTAGATAA
AATTATTAAAATTAAAAGACTAGATTTTAGGCAATTAAAT
AATTATAATTTATAGAGACTTAAAATTAATAAAAATGCAG
CTAAAGTAATCGATTAAAATAAACTATAAAATAATTATTT
TAATACTTGGAAAGTCGAAGATCCAAGAGCTGCAAAATAA
AGCCAAAAATGATCAAACAAATCAAAAGAGAAAAACTAAA
GAATTTAAAATGTTTTAAAAACTGAATAACAGGGCCAGGC
ACAATGGCTCACACCTGTCATCCTACTACTTTGGCAGGCC
GAGGAGGGCAGATCATGAGGTCAGGAGTTCGAGACCAGCC
TGGCCAACATGGTGAAACCCTGTCTCTACTAAAAATACAA
AAATTAACCAGGCATGGTGGCTGGCACCTGTAATCCCAGC
TACTCAGGAGGCTGAGACAGGAGAATCGCTTGAACCCAGA
AGGCAGAGGTTGCAGTGAGCCGACATCTTGCCATTGCACT
CCGGTCTGGATGATAAGAGCAAGACTCTGTCTCAAAAAAA
AAAAAAAAGAAAGAAAGAAAGAAAGAAAGAAAGAAAAAAC
AAAAAAAAGTGAGTAACATCTCAATATTATATTAAAAAGT
AGAAAAAATAAGTAAATTCATGGGTTAATATTGTGTAAAT
ATACTATTTGTGTATGACTTTTTGGAAATATTAACACTTA
ATGAAGATATAAAAATTCAAGCAGACATTTTAACTCTGTT
TTATATATATTACATCATTTATTCAAAGTAATTTTGGTCC
ACATAGTCAAAATTGTAAATAAATTAGAAGACTGTCCTAC
CCTAGATAAATTTTCAAAAAACACTGAGCAAAATGGCACC
CTCTGCAGCACAATTTCTAACATATCAACGTGATTGCAGA
TTCAGTGAAAATACTAAAATTACTTGTGTATACCCATGAA
GCGATTTTTCGGTATAAAATAGTCATAGAATTTAAAAGAA
TGCACATAAATTACAGTGTAACATCATTCTTTACTTCTAT
ATTATTTGAACCTTTTCTAACTAATTTTGACTATGAATAA
AGAGTTAGCATTATTTTACTAAAGTTGTTTTGCACAGTGT
TTGAAATAAAAGTTCTAAATGTCAACATTGTGTCATTCAA
AAATGCAACTTATGATTTTTATTAGATACAAAAGAAAATT
CTTCTATCACGTTTCCCTGAACCAAGAATATAATAATTTA
TGGCACTAAAATGCATTCACAGTTAAAATATTTATTAATT
TACATGTAGCTATTTTGTTACCAGAAATTTATATTGTATT
CATTTATTTTTTTATTTTTATAGTAATGAAAAAGTGAAAG
ATGAATCAAGTAAAGGATGAACTTATAAAGTGCCCAGATG
ACATTGCTTTATCTATTTTTAAGTAAGTGTATGCAAAAAT
GCTCTTCATGATATCAAAAAACCTAAATGTGGATAACATT
TGTAAAGTACAGGTGAATTATAAGCAACTCTAAATTTTCT
ATAAGCATAATATATTTAATTGTGTCTTTTGTTTGTTTGT
TTGTTTGTTTCTGTCAAATTAGCTATCAGTCCACTGCATT
GATGCGACTAGAAATATCAGAATCACAAGTCCTTCCCTTT
TTTCAGAGGGAAGGTACTTATTTCAACTTAGGTAATAGCG
TCCCACACCTACAATGATTAACCTTGTAGATAAGAGATTT
TTTTTTTTTATTGGTAGATTACACTAGTGTTCTACCCTTG
AGGTTCAGTTGACTGCTGTAATCATTCATGGTTTATATGC
TCTAGTTGGTATGTCTGTTGAGATGTTTATTTTGTATTTA
CGATTTTTTTGCATGGATGTGCTGCATTTATTTAAGTTTA
CATTTGGGAGAGGAAAAAGCAAAAGTGGAGAGATAAATAA
TCTAAAGCTAAAAGTTTATGTATAAGCATTAATCTTGCAG
AACTTTCCTCTATCATACAAACATTGCATTATTTTAGAAT
AGTCTATCTGTTTATCTTATCCAAGTAGACTCTGAGTGTG
TTTCAGTAAAAGATTTTATATTTATCTTCCTCCTTAGTTC
AGAGAACGGTTCCCCAAAGGGAAGGTACTTACAAAGGTAC
TGATAAAATTTGAATGCATTAAAGGAACATATTGCCTCTC
TTACTTGGCACTTTTAAAGTTATAATTTATTGTTAATTAT
GTGACTGGGTTTTGCATAACAATAAAATACAGACTATTAG
ATATTGTCACAATCCTGACATATAGTGAACATATTTGAAA
AAACTTTCAATAATGCATAATATAAGTATTATCACATTCT
TTTTTCCTCTTTACAAAGAAAGAATATTTAATAAAAGTAA
CAAGATAAAACATAAGAATAAATGCTAGTTCATCTTGACT
TCCTAAACATGATTTTTATTAAATACTTTTTGAAAATTTA
AATGACATTAAATATTTTGTTCAACTCTGATCATCTATTA
TCAAACTTTTCTTTCCTCCTACTTTAGCTCAACAAATTCT
TTTTGTATTTATATTTACTGTATTCTGCATAGAAACTTTG
TTACTTACTCCTTAAGGGGATAAGTCCAGTGACTAACTGG
TTTCTTTGATATATAGTACTATTCTGAAGATTAAACATTG
GTCTCTACTGCTGACTGAATCATATTCAGAATTGACAATA
GCTTGATTGACTTTCTCAAAATTAAGATTTTGAGAGTGTT
CACAACTTACATAATAGCCACTTTGATCATGAAGCCATTG
AGTAAATATTGGGTTGATTTGAGGGAGAAGCTCACTGATT
CCATGAGGTAGATTAGATTTCCACGTGATTAATAATTGTC
CTTCTAACAGAGTAAAAAATGAGCATTAATATATGAGAAA
AATATCTTCACACTCAGTGTCTATTCTGAAAGAGACATTA
AATTATTTTTCCCCAAAATTTCTTTTGAAAAAAGCCCTCC
AATAATACTTGTTTAAGTCTCTAGCTATTCAGTACTTCTC
ACAATGCCATTAACTCTTGTTCATACATTGGAGTGGATCT
CTGCTTTTCTGGGAAAAAAAAAAAAAAAAAAAAAGCAGCT
GTCTTTTCAGAGGAAGTAAAAACAACATGTGCAGGTTGAA
GCACTGTCCACGAGTTCTCTCTGTCTCTACTCTCCTTCAA
GGTTACCTCTAAGTTGTCTGGCAACTAAAAGCATTTTATT
TCTGCTTGTGGAAGAATATTATGCAGAATTATATGGGAAC
CAGATGATGAGTCAAGGTTGGAGTTCACTACACCAAGCTA
AAAACTGATTCTAAAAAGGGGAATGCTTCCCTGTTACAGA
GAACAGAGAATTGCTCTGAAACCTAAGTATTCTCTTAATG
CAATTAGGTAATTATATAGGGTCCATAATGGATTCCAGTC
AGACACACTCACTACAAGCATTATTTGACCAACTATGCCA
TAATCGTCAAGTAACAGACCTGTTTAGAGCACTTATCTAA
GCCTGTAAAAATACTGACAGTCTAACGATTTATACAGTAA
AAAGATCAGAACACTGTAACCAAATTTGAAAAATATTTTT
TTCTGAAACTCTAACAGACTCATAGGTGAAATGACTTTTA
TTTCACTTTAGAAAAAATATTCTGATCTGACTTAAACCAA
GAAAACAACACTGAGGGGCAGGATTCACTCTTGAATTTTA
CATGAAGTCTTTCTCCTATGCTGTAGTATACTATGTCTTA
ACAAAACATTTGTAGTATATGAGACAAGCTGCTAACTAGG
CCCTGTGAGAATGATCCCATTCATGTAGTAGGACAATGTA
ATTTCTGGTGGAAGAGTAAGAAGACCAATACCTCTTCAGC
ATATCTCAGAATGTAAGACATGTAATATTTATATAATAAG
ACAGTAAAAATATACTTTTGTTGAGCCATATGAAAGGAAA
TTGCTTCTGGTGTTTTTTTCCTCAAAGAACTTAAACAAAT
TTACAAGAAAAAATCAAACAACCCCATCAAAAAGTGGGCA
AAGGAGTGAACAAAGGAGTGGGCAAAGAAGTGAACAAACA
CTTCTCAAAAGAAGACATTTATGCAGCAAACAGACACATG
AAAAAATGCTCATCATCACTGGCCATCAGAGAAATGCAAA
TCAAAACCGCGATGAGCTACCATCTCACACCAAATAGAGT
GGTGATCAGTAAAAAGTCAGGAAACAACAGGTGCTGGAAA
GGATGTGGAGAAATAAGAATGCTTTTACACTGTTGGTGGG
ACTATAAACTGGTTCAATCATTGTGGAAGACAGTGTGGCA
ATTCCTCAAGGATCTAGAACTAGAAATATCATTTGACCCA
GTCATCACATTACTGGGCATATACCCAAAGGATTATAAAT
CATGCTGCTATAAAGACACATGCACACATATGTTTATTGT
GGCACTATTCACAATAGCAAAGACTTGGAACCAACCCAAA
TGTCCATCAATCATAGACTGGATTAAGAAAATGTGGCATA
TATACACCATCGAATACTATTCAGCCATAAAAAGGATGAG
TTCATGTCCTTTGTAGGGACATGGATGAAGCTGGAAACCA
TCATTCTCAGCAAACTATCACAAGGATGGAAAACTAAACA
CCGCATGTTCTCACTCATAGGTGAGAATTGAAAAATGAGA
TCACTTGGACACGGGGTGGAGAACATCACACACTGGGGCC
TGTCATGGGGTGACAGGAGTAGGGAGGGATAGAATTAGGA
GATATACCTAATGTAAATGATGATTTAACGGGTGCAACAC
GCCAACATGGCACATGTATACACAAGTAACAAACCCGCAC
ATTATGCACATGCACCCTAGAACTTAAAGTGTAATAATAA
AAAATTTAAAAAGATTAAAAGACTATTATACATTTAAAAG
ACACCAAAGAATAGAAAGAGTAGTGTTTATTTTTTCTTAT
TAATATATACTACTGCCACTCCCAATAAGTAAGCTCAAAA
TTATTTCTTTTAATGCTCTAAGACTTGCAAATTTTCTCTC
TTGGTCAATAGTTCAGTTAATTTTGGATATCCCTGGATCA
GTGTTCTTTCATCTTTCAATATTTCAAGGATGTTATCACT
TTTCTTTTGTAATAACATTTGGCCTTTAATTTACACATTG
TTCAGGAAAGAGGACCCTGCTTTATAACATGATTTTTATC
CCACGCTTTAATGAGCTAATAAGAGGACTCTACCAATTGA
TGAGTATATCTACACCAATTCAGAAGCCTAGGAAATAACT
AAAGAATGGGGTAACAGACCACTGGATCAATTGTAAGAGT
CAAGTCTAAATGTCATTTATTGATTCATCTCCACCAAGGC
CTCCATTTTGACCATATGGGCAAATGGCAACTTGTTTCTC
ACAGATTAGCATTAGATGAGACCTAGAGTCCAATTGTCCC
TGAAACATCTGGATTTACCTCTTTTTCCGGGGTACATTAT
CCTGGAAAATGGTCATATATCTCTGGGAATGTTTGGGAGG
AGGTTTAGAGTGATGTTTCAGAAGTTATTTTTACGTCTTT
TGTCAAGCGCATATGATACATCTTACTCTCCATTCAAAAG
GATCTGTGTATTTGAATTGACTTGTTCTGAGAATTAGGTG
GAATACCGTTACTATGATGGTAAATAGTTTGGCACCTCTT
TGGCCTATATGACTCCAGGATTCCAATATACTCCAGTTAA
ATCTGCTGCTGCGCTTCAAAAAATTGCTTCACTTTAAAAT
ATTAACATGAGTATTTCCTAAACCATTGCCCTATATAAGT
CAAGGTTTTTAGCTACAAACAAGAGAAACCACTCTGGATA
ATTTAAGCAAAAGGGCTGATTGGAAGTGTATTAGAGACTT
CACAGAATCCCTGGGGAGTCAGAACAACTAAAAATATTCC
TGCTAGAAGGAAAGCAAAAAGTCATCATGAAGCTTTTACA
TGGAAACATTTATTTTGCTCCAGCATGATCCTGAACAGCT
ATTATGTTAAGGGTTGAGTTCTAAAATACTATTAGAGATA
CTGTATAAAACCCAAACGACTCTGTTTCTGTTCTTCAGTT
ACTCTCTTTAATTGTCAAGTCTTCTATATACCTCATTGGT
AAATTCTCCATCAAATGTTGGTAGTCAAGTAAAAATAGAA
TTGAGGCCAGGCACGGTGGCTCACGCCTGTAATCCCAGCA
CTTTGGGAGGCTGAAGTGGGCGGATCATGAGGTTAGGAGT
TCAAGACCAGTCTGGCCAACACGGTGAAACCCCGTCCGTC
TCTACTAAAAGTACAAAAATTAGCAGAACATGGTGACACA
TGCCTGAAGTCCCTGCTACTCGGGAGGCTGAGGTGGGAGA
ATCGCTTGAACCCAGAAGGTGGAGGTTGCAGTGAACCAAG
ATCGTGCCACTGCACTCCAGCCTGGGCAACAGAGCAAGAC
TTCATCTCAAAAAAAAAAAAAAAAAAAAAAAAAAAAAAAA
AAAAAAAACACACACACACACAAAAGAATTGAAAAATTTA
GTTTTTAGGTTTAGGTTTTCAACCAATATGGATATGAAAT
CATGAAAAAGTGCTTGGGAATATTGTAACCTAGGTTTTGA
TATCTGCCATATGCTGTATTTTGGTCTATTTGACATATTT
AGAATAAAACAAAGCAGTATTTAAAAAAAAAAAAAAACTA
CGAATTGTAACCAATTTATCCTAAAAATACAACTAGACTC
CAAAAGAATTAACAGCATACTCCTTCCCTCTCTCAAATAA
GGACACTTCAACCCTCCTCATTCACTGCATTACATTTTAG
TTGATATTTCTTTCTGTCAAATTATAATATTGGTAATTAC
AAAAAAATTACAAAGGTAAAGGAGAGATGAATAGAAGTTA
TTTCATGTCCATTTGACTTTTAGGTTTAAGGGTAAATTTT
GTTTAATATTTTAATGTATTTATCTTCTATCTTGGTTATC
CAATTCAGAAATCCTAAGTATCTAGGTAATTGTAAATCTT
TATACTTTGTTCTGTTTTTTCTGTGTGTTTTACCGTCTTC
TTTTAATCTGTTCATTATGAATGAATATCCTAAACTTTCC
TAGCAATGATTTGGGTGTCTGGTGGGTTGATTCAGTTTTT
CAAATCTGATTCTCCAGTAATATTATATTATCCACAGTAT
CCCTTTAGCTCTGTTGTATCATCTTTGATCGCCATAATCT
TTTAAAATTTTTTATGTATGGGACATTGCTGTTGTCTCAA
ACGTTCTTCTGCTTTGTGGAATTAAGAATTTATGAATGAA
TTTTTAAGAAAGCAAATGAATTTAAAATAATGTGTGAATG
ATTTTTTCTTTTGCCTTTGCATGTGATTTTCCTTTTTTTC
TTCTTTCTTTTTAAAAATATTCCGCCTCTGCCATATGCGG
TTTTCTTTCTTCAGTGAGTGTGGAAAAGAATTCTTTTTTA
ATTTCCTGTTTTTTCTGTTGATGAGTCCTAATCAACCTAT
TTCTGGACCACATTATTTCCAGTTCTTCTAGAAAAAGAAA
AAGTTGCTTTTCTGTTTTAATATTTTTTAATGAGGACTGT
GACTATTTATGTTTTTGTATCTACTAACTTTCCTTATAAA
TGAATGACTTCTAAAATATCTTTCATTTCTCCTGAGATTT
GAGAATACATGTTATTTCTAAACACATTCATAGTAATCAA
ATTAGAAATGCTTTATAGGATGTGTTATCCATATATATTT
TTCTGAGAACCTGATCATTCTCAATAAGCTCCATCAGTGG
GTAGAGATTATGTGATATGTTTATGAAACAATTTATTTTT
CTTCTTGGAATATAGGGAGATACATTTCCGAGGTTTCCCT
CCACCTGTGTGGGATCATGTGACTGAGATCTTACCAGCGA
AATGTGGGAAGAAGTGATTTTGATGATGATCTTTCCCTCT
GTCTCTCTCTTTTCCGGTATGCATGACTGAAATCTAAGTA
AGTTATGCTAACAGAGGTATTCAGTGGAAGAAGCATGAGT
CCTGGAGTTTATCGTTTGGAGAGGAGCCACCAAAGAGACG
CATGTGGCAAAGAACATTTACATCAGACTTTGTGTAAGTG
GGAAATACAGCTATATTATTTAAGTGCTTAGAGTTTTTGA
TTCCTTATCATAGTCGATGGTGTTTTTAAAATATAGACAG
TGAGATATCAAGACCTGAAAACTTGTGTCAGAACTGATTG
AGGAAAAAAAGGGGGGCGGTGGAGCACCTACATGTTACTG
GACAAAAGTTGTATGTTTGGTTAATCTGATTTATCTACAA
GAAATTAGGAAATGGGACACTGTTAACCTAAATTACTTAT
TAAAACAGAAAATAACTGTGTGTGTGAAATGCACTTGTAC
CTTCTTATAGGAGATTTCAAAAACTCCTACAACTGAGGTT
GCTAAAAGTGAACTCTCTCATATTATCTTTAAAATGTAAT
ACATTTTAAGGATATTAAATCACGTTAGTTTGAATAAATT
TCCATCCCTAGTGCTTAATTCTCCTTAGAAAAAAAATAAT
AATAATAAGTCTGGATTCTGTTATTGGACCTCTGGCCATC
TGTCTGAATAATCACTGTGACAGTCAAAATTCTTAGTCAC
AAGAAGAGTTGGATCTGGCTGCTTTAAGCAGACAATGATT
TCATTAAAGGATATCATGTAGTTCACAGAGAGGGCTGGCA
ATAAAGGCTTGAGACAAAGCAGCCAGAATCAATCAATCAA
TCAACCACCATACAGAACTGGTCTGGTAATAATCTGCAGC
AATTCTCACCAGGCACTAATAACTGTACTTTCCATTGCTG
TCAATTCTGGGCTGGAAACTAAAGTTCACAGCAACAATTA
ACCGAAGTGTTGTTGGAATGTGTTCTAATCTCCATGCTTC
TGACATTACTGACTTCCAAAAAAAAAAAAAAAAAAAGTCT
GCTGCTAATTCATCTACTGATTGTTCACAAATATTTATTG
AACCTTTCTCTAACAATACCACTCCTGGGTTCTATTTGGC
ACATGACTAGCTAGAAACAAGTTAGACCTAGAAAACTGAT
GAAAATATGTCTTTTAATGCCTCTAAGAAGAAATCCATAT
TTTCTCTCTTTTTCTTTCCCCTTTCTCCTGGCTGGTACAT
GTTCAGTTGAAAGTTCTTTGAATCAGAAAAAAAAAAAAAA
AAAACTTTAAAAAAAAAGAACAAGAAGGCAACTCTCATAT
CTCTTTAGTTCTAATTGCCAGAAATTAGGATAGTGCATAC
AGTTTGGAGAATCTTTTTATATCTGAATGCTAGCTGCAAT
AGTTTCAGAAAAATGTAATTTTTAAATATTCAGCCTTTGC
CAAAAAAAAAGACATTGTAGAATACAGGAGCATGAGCCAA
TCAATAGCCTCTACCTGATAGAGACTTGTTCATAAGTCTG
TGCCCTAGGACGTTGCATTGGAAATGGAGAAACCGAGGAT
TTGAGTTTATACAATAGTTGAGAATATCTTAAATATATGA
AAAAATATTCAGATGCTGGAAAAGCAAATAGAAAGCAAAT
ATCTAAAATTCTTCTCCTAAAAAAAGTATTTTCTATATGC
AAATCTATAATCATTGTTAAATTGCTGAAGATTCTTAAAT
CTAACGCCATATGTCTCTCCTACATACTTGATCAACGTAT
CTGACTAGCAACAAAAATATTTACCAATGCACCTTGCTGA
TACTCCAGATGTTGTATTACTCTCTTTCTAAAGTTATTTT
CTGGTTTCCAATTATTCATCTTTTGTGTGTATATAATTAG
CACTTTGCTTAGGACATCGTGGTCACATCATAGATATTAT
TGACCACAACAGCGGGCAGATATTGGCAAGTTTCATTTTT
AGTGGTAACATTTTTACAGAGACTGAGCATTTTCATACAA
AAAGCAGTCAGTCTCCCTAATAATTTCTGTCTTTTTAAAT
ATTTTAACAAGAAAATGATCAAGCAAACCTGCACTTGTAC
CCCTGAATTTAAAAAGTTAAAAGATACAAATAAATAAATT
TAAAAATTACAAATATAAATGTGTATTACACTGAAGGGGT
TATTTTATTTTTCCTCTTTTCTCAGAAATCCTTTTATTAC
AAGAATATATATCTAAATTGATTTCCTGTCTTTAAGGTAC
TTGGGCCACTTTAATTGCTTTTCTAATTTCTTTTAAAAAT
TGTTTCTGTGGTCTTTATTATTAAACAGATACTGTGATAG
GAATTTATCAAAAACCTAATTAAAATATATAAACATATTA
ATTAAAATGTATTCCTCAAATATATGATTTCATAAATAAT
ATAAACCTATGCAAATGCAAATGAGATGGGAAGTTCATTT
GGGCTTGAAATCTGTAGAAATTTGGTTTAGCAAACCCAGT
TGCATACTATGTGAAAGAAAAATCTCCTGTCCAAGACCAA
GATTTTTGCTGATATCTGTAGGAAGAAGTAAAGAAACATT
TTCATTATACACTCTAGTACCAGTTTTCTTCTTACCTACT
GGTTTGCATTAATATATGTGTGTGTTTGTGTGTGTGTGTG
TGTGTATATAAAATATGTATACACACATACTTTATATGTA
TACTTACATATATATAAGTAGACACTTTATGTATGAAATA
TAAATACATATATATCACTGTTATATTTATTCATATGAGT
ATATATATATATTGCACAAAGCACTGACATTTTGATAAAT
ATTTGTGAATTTGAGAGACTTGTGGAGTGAGTCAGAATAT
CTCATTAAAATGCAACTTTGCTTTTAAAATTATTTTATTA
GTATATGCTCACTCTTTGAAGTTCTTTTGTCCTCCCAACA
ACTGAGGATTTATAACTATTCAGAATCAATAGACGGTCAC
ATTTTATTCTCTTTTTCTCCCTTATGCCTGTTCTCTGGTA
TTCAGCCTTTCTCTCATGATTTGCATTAGGAACTCCACTG
AATACATAATAATATCGATAATATATCAGTTTCATGCAGA
CACACATATATTCTAGGCACTATGTATGACAGGTAATATC
TAATATAATTTTCATCCAAAAGTATGGCCTAGGAATTACT
ATTATCTTTATTTTGTAGGTGGATAAACTGTATATTAGGA
AAATTAACTTGCAAAATTTCTGTATCTGTCACGTATTCCC
AAATTTCTGTATCTTCTCTTTTCAGAAAGATTGTCCATGT
AGGGTTTAGAAAAGCCCATAGATTTCTGGACTTCATTATA
AACATATGATCTGGCTGCTCTAATACATTTGAAAAACGTT
CTTCAACTCTATATTGAAAAGCAAAAATTTTCTATTTACT
TTCCTGTAAGCTCCGATAGACTCCCTAGATACTAAGCACA
AGAGGGCATGAATATGTTCGCCTTGCTTATCACTTTATAA
TCAAGGCAGACATTATGACTGCATAATGTCAGTCATTATG
CATAACAATAAACATTTATTAAATGAATTATAAATGGATA
TATAATTATGATATCTCAAAGAAAATTAAATACTGGAAAC
AATATAGACTAAACTGTTTTCTGAATCTGGAAATTTGGTT
CAAATGTCAGAAATCTCTTGAGCTGCAAGCTTTAGTGGGT
TAAAAATTTCATGATTGAAGGTGGACCACTAGATATACTG
CTACATTGAAACCTACACATAAATGGTGAGTTGTCTATAC
TCACATCTGTGTGGTTAAGAGTTGAAAAAATTATATATTC
CACTCATCCATGTTGAAGTCTCTTTTTTTGTTTTTCAAAA
TGAAATGCTAAAATCAGCCAGTCACATTCCCATTCCAGAA
GCGTAATAAGTTTGGGCACAAATATTCTATAGTAATAAAT
AATTTCAAGAAACTCATATGGAAATAAAATGATTGATACT
CAACTAGATTTAAAATAATATTCTTTGAATTACATTATGC
TACAATGAACACTTCTGGAATGACAATAGTTTGAAGATGT
TATATATCCCATCTTTCATTATCTTATATTTTTAGTATTC
TTTAAACATCACACATTAAATTTCCATTTAAGAAATCAAA
TTATCTAACTTGAAATTCATTCGAACATGATTTTGTTTGT
TTCATTTTGACAGACAGTCATATGCCACTAAGTTATTATC
ATTTAATATCAATTTCATGGCGGAAAGGATCAAAGCTAAG
AAAAGACTTGTTTCCAAACAGAAATTTTATTATTTTCTGT
CTAATTCAGAAGAGTAATGAAATGAATGCTTACTGGTGCA
AATAAATCTGGTTTTGCAGAGAATGTTCTCATAGCTTTCT
ATCCAAGTTTGACTGTTTCTTCTCAGTATTTTCTGAGAAA
CGTCTTTGTTCTTGTTTGTGGGTATTGATGATACATGATG
TTCCTGGATCCTGGGTTTGGTTTCTATCCACACCACGCTT
GCCCTTTTCCACTCTGTATTGTCACTGGAGAAGGTAACCT
GCTCAAACACGTTATAATACTGTCAATGTTCAAATTTCTA
CATCCAATTTAGTAAAATATCTACTTGAACAAAACAAAAC
AAAACAAAACAAAACTGCTTGTACAACTTGTGCACATGTA
AAAGCTTAAGTATTTACAGCCTCCTGTAAGATTTGTACCT
CCACCAATGCTCTTCTCTTAGGTTGTCATCCGCATCTGAC
TCACTATTGAGATCATAAATCTCAAGGTCATTAAGTTTTT
TTTTCTATAGTGAATAAATTTATTGTCTTACAAAATCATT
GTCTAGATATATGGGAATACAAGAAAATATATTTGCAGTC
AGGTATTTGGTGGTCAACAATGAGTACAATTAATACAGGG
GGAAAATCCAAGATTCCAAACCCACGGAACAAATTCTTCC
TAACAGATGTTAAAGCTTTTAGCCCAAAAGCTTTGTGTTG
TCAAGCACATTGCAGAGGATCCAGGATTTATAATTAAGAC
AGATTATTGTTACTGAATGTTTGTGATAACACTTTGGCTA
TCAATGGTTTTCAAACTATACTGCTTCTCTAAGGCATGTT
TAAAATGCGTTAGGGCGTATTTTATTTCTACAAACACAGA
AGTATTGCTGGTTTGTAATAGACTGCAGCCAGATATACTA
AAATCTTGGAATACACAAGATTATAATAAATAAATAATTA
TTCTTCCACAAATGTCAATATGACCTATTTGAAAAGCAAT
GTGCTTTTTACAGTGAATCTGGTTCTCCCTCTTCTATTGC
TGCAATATTTCTTATATTGGCTTTTTATTTTTGATCCCTA
ATACCAACTGCTATTTTAGTACCTCACAGGATCTTGGCTG
CTCTACTGCAATGTTTCCCAAATGTTGCATGAATTCCATC
ATTCAGGTATATACACCTGATATGGTTTGGCTGTGTCCCC
ACCCAAATTTCATCTTGAATAGTGGCTCCCATAATCCCCA
CGTGTTGTGGGAGGGACCCAGTGGGAAGTGATTGGATCAC
GGGGTATGGATTCGCCCTTGCTGTTCTTGTGATAGTGAAT
GAGTTCTCACAATATGTGATGGTTTTATAAGTGTCTGTCA
TTTCCCCTGCCTGAATGTTTCCTTCCTGCCACCTTATGGA
GAAGGTGCCTGCTTCACCTTCACCTTCCCCAATGAGTCTA
AGTTTCCTAAGGCCTCCCCTGACATGCTGAACTGAGTCCA
TTAAACTCTTTCCTTTATAAATCACCCAGTCTCAAAAGTA
TGTCTTTTGGCAGTGCGAGAGCAGACTAATACAACTTCAG
AATTTTTAAGTGCCCTGTATGTGTGACACATTGGTCTAGG
TACTGAGAGAGCATAAAAGTAGCTCCTTTTAAATAGTGCC
ATTCTTGTGACAGAAGACAAATGACAAAAAAGTAAATTCA
AAAACAAAAGTCAGGAAGTGAAAAGAAGTAACAGAAAAAC
AGAAATATGGGCTGAGCGCGGTTGCTCACGCCTGTAATCC
CAGTACTTTGGGAGGCCGAGGCGGGCGGATCACGAGGTCA
GGAGATCGAGACAATCCTGGCTAACATGATGAAACCCCGT
CTCTAGTAAAAATACAGAAAAAAGCAAATTAGCCAGGCGT
GGTGGTGGGCGCCTGTAGTCCCAGCTGCTGGGGAGGCTAA
GGCAGGAGAATGGTGTGAACCTGGGAGGCAGAGTTTGCAG
TGAGCCAAGATCACGCCACTGCACTACAGCTTGGGTGACA
GAGCAAGACTTCCTCTCAAAAACAAAAACAAAAACAAAAC
AGAAATATGATTACGAGGCAGCAGTAACTGGGAAAATAAG
GACAACTTTGAATAGGATGGGCAAGCAAAGGGAATAACAG
GTTTTTGTGTGTTGTTGTTGTTCTTGTTTAGTTAGTTAGT
TAGTTGGTTATTTTAGAGACAGGATCTCACTGTGTTTCCC
AGGCTTGTCTCAAACTGCAGGCCCCAAGCGATTCTCCTGC
CTCAGCTTCCCAAAGAGCTGAGATTACAAGCATAAGCCAC
CAAACCCAACCTTGGAACACTTACAATACCATTTGTATTG
AACTGATAAAAATAATTGTATTGAACACATACGTAGAAGG
ACATTGCAGTTGAAGTGGAGAAATACAGTTGGAGAGTGAA
ATGCAATAAGGTTGAATATATAGGCAGGAAGCAGATGTCA
TGGGTCATTATAGAAAGCCAACCATGCATTACAGTATGTG
CAAAATGAGGTCATAATTATTGTTTTGGTGTAATTATAAA
TAGTATTTCCTCTTATCCTTTTTACACAGTTATGTAACAA
TTCAGGTTACAGAAAATGTTAAAAGATTGGAGTATAACAT
ATGCAAAAAGTTATTCGAGAATGTAGGTAAAACAAAACAA
ACAAGCAAACAAAACACTGCCTATTGTGTGGCATTTTATG
GGTGAAGAATGAGGGAAGGAGTAGACTAAAACCCAATAGA
AATATATTACAGCAGTCTCAGTGAGAATGAATCATAGAAT
TGACAAGCATTTTGTCAGCAAATATGTAGCTAAGTGAATA
GAATCAAAATATGGGAAGGATTTCACTACTGTCGACAATT
ATTTGTCTATATAGTATTCCTCCATTCACGTCCTTCAGCC
AGAATAACTCTAACAACTCCTATCTTAAAATCCAAATATA
TCCATATTCTGGCCCTTATTCTATTTTATAGAGTTATTTA
CATTGGGAGCAATATGAACTCCAGTGATTTCAGCTAAGTG
TGAAAGGGAACTGACACCTGGATATATTTGTGTCTTTTGA
ACTGCATTTCCTTCTACATCCTAACATTCACTTTAACGTG
GACCTGGCTTTTCTTCTTGATGTGCATCTCAATGTTACAC
ACGTACTTTCCATTGCCACCTCTTCTTCTTACCTAGAAAT
TCTTAAACTCTACCACTTTCTTCATTCTTTGAACTTAGTA
TAAGTGTCATCAACTTTAATTGGTCCTTTTCTGACCTCAC
AGTTCCTTAATTCATGTTCCTTAAAGTTGTTAAATATGTT
GGTAACAGATACAGACAAGATCTTATCTTCTGCCTTCATT
GGTTATCTGTTGTAATAATTATTATGCAATGGGATGCATC
ATTGTGCACCAGTGCGAAATAATACAGGCACAGATCCTCC
TTTCCTATTGGCTTTTTTGCTGCTAATAAAAAAGGTGTGA
CACAATTTAAATTTTTCCTAGATTTCTGATTGATTTTTTT
CTTTGATTGGAAACCCATGTTTAAGTTAGACCAAATGTGG
TTACATATTTGCATTTATATGATTTAAAATTGTCCCTAAA
TATCTTATCCCTAGGCACAAGTATTTTCCCCAAAAAATAT
ACTTATTATAAGTCGTCTCCTGTTTGTTTGTTTGTTTGTT
TTGAATTTCTATTGCCTACCTGGTATTTATATTTGATTTT
AAAATGTTATAGTTGCGTGTTGCTTTGATGGAAGTCCTAA
AATTGTTTTAAATTCGCTGTTTTTCTTAGTTACTGTTTCT
TCATTAATGTGTTAGATGATTTACAAAAGACTCTTTGTAT
ACTAGATATATCAAATTAATCAAGAATATTTATTCTTTAA
ACACTATATCTCACATCAGTCATTGTGATCTTTGAGGACC
TACTCTATATGACCCCCGCTTCTCAATCTATCCTCGCTGG
ATTAGTGGTGACATTTAGTGTCCTCTGTTGGAGATGTGTG
CCTGCAGCTCTGCATCTGTGGTTTTCTAAAAAAAGGAACT
GAAATGGTAGTTATAATATTAGACACTTTCAACCACTATT
TACCCCTGAATCTCTTAAGTTTAATTTAAAAATCTAGGTA
CTGGGCCTTTACTCATGCCTGTAATCCCAGCACTTTGAGT
GGCTGAGGCAGGCGGATCATGAGGTTAGGAGTTCAAGACC
AGCCTAGTCAATGTGGTGAAATTCCTCTCTACTAAAAACA
CAAAAATTAGCCAGGTGTGGTGGCACACGCCTATAGTCCA
GCTACTCTGGAAACTGAGGCAGGAGAATCACTTGAACCCA
GGGGGCAGAGACTGCAGTGAGCCAAGATCATACCCTGCAC
CCCAGCTTGGGCAATAGAGCGAGTTCTGTCTCAAAAAAAT
AAATAAATAAAAATAAAATTCTAGGTATTGCCCTATGCTT
TGTTGAGTAGTATCTGAAGTCTTTTGTAATAAATTTGTAG
ATTTATATTCTTAAAGAGAAATAATTTCTAGTGTACTATT
AAGAAGTTGACATTTTAATGTGCAGCTGTTATATCACTCT
TCCACTGAAATGAAAATAACCTAGCAATTTGACAGTGGCA
TAATTTAAAGTATAAAAAGTCATCTTCAGTAGCCAGACAT
TTTGTGTGATTGTTTATTTTTATGAAATTGTACTGCTATG
ACATTTGTGACTTACATTTTTTTCCCAATACTTTATATTT
GTAGATTAAGAGTCTTTTATTGATCACTGTCATATTTCTT
GCCAACAAAATATTATCGTACCAAGTCCAATTATTTAATT
TTTTAGTATGACTCTCTTTAGTATACAATTAAGTCAAAAT
GAATGCTTTACTATACTGATGAATAATTTTAAAGTCCAAA
AAATAAAATTATTTTGGAAATTTATTTCTTATCAAGATGA
ATGGAGCTGTTTTATTTTGTTTGCTTTCAAGTATGTCTTA
TATCCCTGAGGATTACTCTTTTATTGAAACTAGTATTTTA
TTTTTGTAGGTGTAGCGAAACTATGAGAAAGCTTGGTGCC
AGAAGACAGAAATGAGAGGAGTTTTAACATGTCTATAGTG
TAATTATTCAAACTCAATTCAAATTACAAGCCAAAATTTA
AATAATGTATCATCACGAAATATAGGCAATAATCTATCAA
CTAATACCTAGATTAAGCATGTTTTCAAATTTTGTTGAAG
TCAAATGTAATGGAAACCATCTGAAATGTAATGAAACTCA
TTTCTCTGTTATTAGATATATCTACTTTTTCAATTTCTTG
AAAGTTTAGTAAAAGTTTTAGCAAGTCCTGTCATATAACC
AGCAACATACTTATTATACCTTCATGTAAAGAACTTTTAT
TTTATTAGATTTACAAACAATTTTGGGGGAAAATGATATC
AATACACATCTGTTATTATAATTTTAAATAAAATGTTCTT
TTTAATCTTTCACATAATGTAAATATTTCTTGCCAGTATT
CAATTGAATTTTATATCTTTTTTATTGAAGTTGTTTATAA
TTTAACAACTTAGCAAAAGAAATCCTTACATTCAACCTAA
ACAGGCAAATTATATTCTTTGTCTAGAGAATGTTTATTTT
CATTTTCAATTTAAATAACACATTAATGTACGTTGAAGAA
AGATTTTTTAAAATAGTACAAATATAAGTTATATAATTTT
TAAGATATATTATTAAAATCAGTAAAGTTATGGGCAACAT
CATTTCCAGGTAATGTAATTAATTTGTCCATGTTTGTAAT
ACACTATGAGAGGATGATATCATTTCTCATCTAAATTGTA
CTAATCTAATGCAGAAAACACCAGTTAAAAAGGCAAAATA
ACAGATGTTGGTGAGGCTGTGGAGAAAAAGGAACACTTAT
ACACCGGTCACGGGAGTGTGAATTAGTTCAATCGTTGTGG
AAGACAGTGCGGCAATTCCTAAAAGACCTAAAGACAGAAA
TACCATTTGACCAAGCAATTCCATTACTGGGTATATACCC
AAAGGAATATAAATCATTCTATTATAAAGACACATTTGTC
AATTTTGGATTTTGTTGCCATTGCTTTTGATGTTTTAGAC
ATGAAGTCCTTGCCCATGCCTATGTACTGAATGGTATTAC
CTAGCTTTTTTTCTAAGGTTTTTATGGTATTAGGTCTAAC
ATTTAAGTCTCTAATCCATCTTGAATTAATTTTCATATAA
GGAATAAGGAAAGGATCCAGTTTCAGCTTTCTACTTATGG
CTAGTCAATTTTCCCAGCACCATTTATTGAATAGGGAATC
CTTTCCCCATTTCTTCTTTTTGTCAGATTTGTCAAAGATC
AGATGGCTGTAGATGTGTGATATTATTTCTGAGGACTCTG
TTCTGTAAAGAGCTTCTGCACAGCAAAAGAAACTACCATC
AGTGTGAACAGACAACCTACAGAACGGGAGAAAATTTTTG
CAATCTACTCATCTGACAAAGGGCTAATATCCAGAACCTA
CAGGGAACTCAAACAAATTTACAAGAAAAAACAAACAACC
CCATCAAAAAGTGGGGAAAGGATATGAACAGACACTTCTC
AAAAGAAGACATGCATGCAGCCAACAGACACATGAAAAAA
TGCTCGTCATCACTGGCCATCAGAGAAATGCAAATCAAAA
CCACAATGAGATACCATCTCACACCAGTTAGAATGGCAAT
CATTAAAAAGTCAGGAAACAACAGGTGCTGGAGAGGATGT
GTAGAAATGGGAACACTTTTACACTGTTGGTGGGATTGTG
AACTAGTTCAACCATTGTGGAAAACAGTATGGCGATTCCT
CAAGGTTCTAGAACCAGAAATTACCATTTGACCCAGCCAT
TCCATTACTGGGTATATACCCAAAGGATTATAAATCATGC
TGCTCTAAAGACACATGCACACGTATGTTTATTGCGGCAC
TATTCACAATAGCAAAGACTTGGAATCAATCCAAATGTCC
ACCAGTGATAGACTGGATTAAGAAAAGGTGGCACATATAC
ACCATGGAATACTATGCAGCCATAATAAAGGATGAGTTTG
TGTCTTTTGTAGGGACATGGATGCAGCTGGAAACCATCAT
TCTCAACAAACTATCACAAGAACAGAAAACCAAACACTGC
ATGTTCTCACTCATAGGTGGGAATTGAACAATGAGATCAC
TCGGACTCGGGAAGGGGAACATCACACACCGGGGCCTATT
ATGGGGAGGGGAGAGGGGGGAGGGATGGCATTGGAGGTTA
TACCTGATGTAAATGACGAGTTGATGGGTGCTGAAAAGTT
GATAGGTGCAGCACACCAACATGGCACAAATATACATATG
TAACAAACCTACACGTTGTGCACATGTACCCTAGAACTTA
AAGTATAATTAAAAAAATAAAAATAAAGACACACACACAT
GTATGTTCCTTGCAACACTATTCGCAAGAGCAAAGACATA
AAATCAACCTAAATGCCCATCAATGATAGACTAGATAAAG
ACCATGTAGTACATTTGCAATTTGGAATAGTATGTAACCT
TAAATGAGGACAAGATCATGCCCTTTGCAGGAGCATGAAT
GGAGCTGGAGGTTATTATCATTAGCAAAGTGACACAGGAA
CAGATAACGAAATATTGCATGTTCTCACTGATAACTGAGA
GCTAAATGATAACAACACATAGACACGTAGAAGGGAGCAA
CACACACTGGGGCCTTTAGGAGAGTGGAGGGCAGAAAGAG
GGGAAGGATCAAGGAAAATAGCTAATGGGTACTAGGCTTA
ATGCCTGGGTGATGAAATAATCTGTTCAGAAAACCCGCAT
GACACAAATTTATCTATGTAACAAACTGCACTTGTACCCC
TGAACTTAAATGTTAAAAAAAAAAAATGAAAAACAAAAAA
CACTACAAGTTATTCCTGAAGTGAGGTGTATGGTAGAATA
CAGGGTATTATTTCCAAGTTATTTGGTGCAGTGTATGCAG
AAATATGATGTTGAGATCTAGGTCATAATTAAATAGGAAC
ATAATAAATAAGAAACACATACATTTGTTTTGTTAACAAT
CACTATCAAATTATTTGTATGATGAAAAGCTAAAATCAGG
TGAACTAATAGCTAATATTGTAACTAGGAAGTAAAACATA
TCATGAGAAAAAAATAAGAAAAGCCCATAACTGGAACAAA
TATTTAATGAAATTATTTTTATAAAATTATATATTACCTA
TTTCATTAAATTTTGAGTAATTAGTATAAAACAAATCACA
CATTTTTCACTTAGTATATCCAAGAATTTTGACTGTTCTG
ACAATACTCCAGAGACATTTAAAAGATTCAGCACCATATA
CAAATTTAGCTTTTGAATTTTTAATGACTTTCCTTTTTAG
CTACTCACTCTTCCTAATAATGAGTTGTGAGAAAACTCAA
AAACATTGCTTACCTTTAAACATGGCTTCACCATTTTTCC
TTCTGATGTTTCCTTGGATTTATTCTTAAAACTCCCTTCC
TGAGGAATAATGTGTTATTTGACAATAATTGATGAAGGAT
GGAAAAGGAAAAAATAGTTTCACAAACTTTTCTACAATAA
ATTTGCATTTAAAACATCTCAACAAGGGCCAAATATTCTG
CTTCTAAAGCCTCATTAACTCAACAAAACTATGTATGAAA
CAAGGCAGGAATGTTTTATGGTATAATAAATCATAAAAGG
GGCTTCCATAAGAACCAATAATTCTAACTGACACTCTCTG
TTGCATCCCAGGTGCAATCCACCTTAAGCAATACATTAGA
AGAAAATTAAAAAGAGCGAGGAGATATATTTTTCTTCTGT
AAAGCACAAGGTATTAGGGAAGGGTATGGGAAAGAAGAAT
CAGTAGACATATATAGATCATTTATCAGGCAGACAGAATT
TAGTAAAAATGAACTTAGGGGGATTACGGATGTGGAAATT
AATTTTTATAACTATCTCTATTTCCACCATTAACCTTGAA
AAGGCTTCCTGTACCAAATTTTAAAGACTGTGGTATTGTA
AAGTTTTGCCTATCAATATCAATATATTGATCCAAACCTT
GAATAAGTGTTAGCTAATTTATTGAGAAGACCCATATATT
TATTGGAGTCAAGACGGTCTAGTAAGTGTATTCAGATCTT
CATTCATTAGCAAATGTTTATTGTTTCCAACTATAGGTAA
AATCTGCAAAATTATCTTACAGAATGTTTGATAATGTTTG
CTGACGTGGAAGATATTACAGAGCATGATTGTAAAAAATG
ACTCCATTGGTTCATAGTTGTTCGGGTAAATCAGTGCGGC
AGTCTGTGGTGCTCTGGTTCCAAATTTCAATATTCAATAC
ATGCCTATTGCATATATGCAATTATGGATTAATTTGTCTT
ACCCAGGAACCTTAGAACAATTGAAATGGTACAACTGTCC
TATGCAGGTACATGAGTGATTTTATAACCCCAGACATTTT
AGAGATAAATAAGTTTTAGAATAAAATGATGAAATATTTC
AAATCCTTAAAACCCACAGTATTAATATATTTGTTTCCAA
TCTAGAAATAAGTTGCTTTCTCTTCAGCATATTTATGGTG
TTTATTATTGACGATTAATACTAAAGATTAATCTTTAAGA
AACATTAAAGTTTTTATGTTTTAGGCATGATTTTTTTTTT
TTTTTTAAAGAAGCAGGTGGAACTACTAAATGTGTAAGGT
TAGATTGTATAGAATAGTAACATTGCTATGGTCTATAAAC
AATATTGGAATGTGTAAGACAATTTAATTTACTCTGCTTG
GTATTTTTACATATTTGCAAGATTTATTTAAATGCATAGA
AATAATTTACTTGATAAATCTTAAAGTAATTAAAATGATT
GAGAATATCTTTTTAACTGTGAAAATATAGAATAAAATGT
TATGGTAATTCAATTGGCTAAGTTTGTAAATGAAAATGAT
TGTTTAGAGGAATTTAATATTTTAACTTGTTCAATGGAAT
CTTAATTAAATCACAAGGGAAATAAAATATGATTTTCAAA
TTTAAATTATAAAACAATTTAAAACAATCTAAGTTTTTGG
ATTTATAATGTTAATCAATTAAATTCCAATATAAATGTAC
AAACTGTAATTGATTCTATACATGCACACGCACTAACACA
CACACTCACATACATTATCACAAAACCCTCGGAAATTAAA
CATTCAAAATGACTCATATCAACTGAATGATCTTGGGAGA
ATAATCTCATTAATTTCCCCTTACTGTAAAATAGGGACAA
CAACAGAACTTATCTCATAGAATTTATTTGAACAGAGCAT
TGAATGATATAATAAATATAAAAAAATATATAGAAGATCC
TTGAATTGAAGAGAAAAACATGCTCTAGGAAGACAAATTG
TCTCACTCATATGTGGAATCTGAAAGAGTTCATTTAAGAG
AAATAGAGAGTAGAATGGTGGTTACCAGAGGCTAATAACC
AGAGGGTGCTTAGGAGGGAAAGGAGAATGGGGAGACAATG
ATCAAGGGATGCACAATTACAGTTAGATAGGAGAAATACC
TTTCCCAAGATTTCTTGTGCAGCAGGGCAACTATAGTTAA
TGACTATGTATTGTGTTACTGAAAAACGCCAAGAGAGTGG
ATGTTGTACACTCACCACAAAAATGATAGTTATGTGAGGT
AATGCATTTGTTAATTAGCTAAGTTTAACTATACCACAAT
GTACACATACTTAAAAACATTATTTTGTACATAATGCATA
TAATATTATATATCATTTTTAAAAATAAACAATTTTTTTA
AATGCTCCAAAATGATATCCCTTTAACCAAAATAAGGATC
ACAGTTCAATCTATGAAGTTTAGTAACTGTTTCTCCTACT
TTAGTATCAAATACTGCTTATTTTACTTGGTGACCTTCAA
AATGAAAAGTTAGGTTATAACTTTTTTCTTTCCATTGAAC
ATCAATTATTTCTTAGAAATGTCACTTCTCTGAAATATAA
ATAAAATATGTAGCCCCAAAGTATTTTGTATTCATCCATA
AATAATTATTGAATATCTGATATTTGCCAGGATCCATGCT
GAGTGCTGGGAATTAAAGTGAACAAATAACACAGCATAGA
CCAATGTTCTTTGAAAGAAAAGCATGGTAGTTAACATTAA
TTGAATATCAAATATGTGTTAGAAAAAGTGCTGAGTTCCT
ATATGCTATATATCATTCTTCGTGAAAACACCCTTGTAAA
GAAGATATTAATCACACATTTCACAGATGAGAAAACTAAG
CTTTGAGAGCCACTGTTCAGGTCTACAGATAGTAGTGAAA
TTCGGATTCAAAATCTTATTAACTAATTAATGTGTTAAAA
TGCCTCCAGTCTGCTCCATTATCTTTGAAATGGATAGCAC
AAGGGAGGAAAAAATAATTTTCCCTCTACCTTTCTCAGTT
CTCAGCTTGGAGTCCTTTAGCAAAAGACAGTTTAGGACAA
GAAATACAGAAGTTTATCAACACATATATTTCTATATACA
TGGGCGATAAGGAAGGAGTAGTTCTCAAAGAGATGGCTTA
GAACTCTGGTTTAAACAGAAGTTACAAGATTAAAGTAAAG
GTACTTGTGTTTTTAGGGGTGGCCAATTGCAGGAAGGCAG
CTAAATAGGAAATTGGTGGTAGATAAAAGTTAGCTAGTCA
CATGTGTTATGTAGATTCCCCTGGTGCTGTTTCCAGGGTC
ATAAGAGTCTGAAGTCATCTCTGGTGATGGAACTTTGTCA
TTCTTGGTAGAGAGTGCAAGAAGGGCCCCTTTATAAACTT
ACATCATGCTTTTACATGAATTCAAGGTGAACAGAGAGCT
TTTCTTGTATCTGGATCTTTTCAATTGCCTTCAGCTCAAA
ATAATCGTCAGGCCAAAGTGGCATACTTTGGAGAAGCATA
TTCTGCTACTCCTCAGTAATAAGCTTTTGTGTACATAAGT
CTGACTTAAATTCAATGCAGTCTATTTCTATGTATTTTAT
ATTTCCTACGTGTGTGTATATGATAGTATTGAGTGATATC
TATATATATAATTATACTTCATAATTATAAATATTTGAGG
TTGCTTCGTAGGTTAAAGATAAAAGGAAAATGTGTTGTAA
TTGTTTTTATTATAGATGCACACCCAAATTAGGCAGAGAG
ATACATATTAGAGGAAACAGACATATTCATGTTTATTGTA
AATTAATTTCAAATATACATCTTATATATTTCCTTTTTTC
TCTTTTTTCATGCTTTTGAAATACATTAAAGTATATTTCA
GGTAATTCTGAAATTCTCTATAAAGGTCTGATAAAAGCTA
ACCAAGAAGTGTTAGTTGTGATGTAAGTTATTAAAAAATT
ATCGCAGAAGTATACATGTCTTAATAGTAAATGTAAATGG
TGTGGTTTTTGCCCTGGTTTTACATTTTAAATTAATATAC
ATAAATTAATATGTATATTAAAAGTTATCTGACTCTAGTT
CATAGCTATTTGCATATAATGAATATTAAACGATTTTCAA
AACAGGTATTTTACCTCATTATTGCAGATTCAAAATACAT
CACAGCTATTCAACAAAAATATAACAATATTAGAAAGCAT
TAGATATGAATAGTGTTTGATTTTAAGATGCATAGTTACA
ATTAGAATTTGATATAAAAACTAGATCCATATAAATTCAA
ACTTTGAGATATTAACTATTAGAAAACGGAACATTTCATA
TGTACGGAATGATGTTATGTTACTGAAAAAGTATTACATC
TCCTATTTTAAGTATTAGTAAAATTTAATAATAATCTAGG
GAAAAATTACAAACAATTAGGGAATAATTATTGTGTTTCA
GTCCCTAATTAGCCTTTGCTTACCTGAAATGGATTTCTTG
GGCTTAAAAAGATTGACGTTTAGTATAACCCCTTAATTAT
GTATACTCCATTAATAATGTGATTTTGCAATGAAAATAAC
AACCTAAATCCTTCAAGTCACCCTGGGTTTTAGACAACTT
TCTTTTCAAATTCATTTTAGAGAAGTTATAAAAGGTCATT
TTCCCATCGACTTCACAACATTTAATTTCTAGCACAATCC
ATTAAGGCGAGTATCTTCAAAAATTGATCTTTCTTTGAGG
TCTTCTCAAAAGAAAATGACAGCCAATCTTACCTTATATT
CATTATTAGGACCTGTATTCTCCTGAACATGCTAAAGCAG
AGTATTCATAGTTACATCTAACTTCCATCTGTGACAATTT
TCACTTGGTAGATTAGGACCAAGAAATTTATGTTTATAAA
GAGAAATAACACACACAATGAAATGGCATGAAAGATTGAC
TACCCTGTCCTGTATACAGTGACATGCTTACCTGCCATAA
CTACAAAGCTAGCATTTTTAAAAATTGCATTATCTTTTAA
TTTCTGAATCTCTTTTACCTTTCCTCTTCTAGTATCTTTC
TTTCTCTTTGACTTTTTAAAAATATTTGTATCCTTCCAAA
TTTAACACACTATCAATGAATTCATGAGTTTTTTTTTCTC
ATGAACATTTGAAATACATAAAAGGGAAAAGATAGGAAAG
ACAGAAACTGTAGACCAGCATTATCAAGAGTGATTTTGTT
TGCTTGCTTGATTGTTTTTTTCTGTCTATAGTAATGGGAC
TGAAAAGAAAGGGAAGAAAAAATATATGTGAATTTTTTTT
CTGTCTAGGGATCTCAAGTGTAATAATTATTTTTAGGAGT
GTATGTGAATGTGTTTGTGTGTATGTGTGTGCATTACCCT
ATGTATTTGTGTTTGTTCTTAGAGGTAGAGAAGAGTATTA
AAGAAGGGAAAAATAACCTACAGAAAAAAATTTTTCCTTA
ACTTTCAAGTTTATTTGGGACAAAATTATGGATTGTTTTT
ATTTATAAAGTATATAGTTATTAGGCTAGGCAGAAATAAA
AGAACCAAGTGAAAATGTACATTTAATAACATATTGATTT
AGCATGGAAACTTCAAAAGTAGTTTACTTTGGTTTTCTGA
AGCAAAGTAATTCTTTAGATTATTATTTATTTTAATTTCC
AGAAGTGTTTTTATTATTACAATAACAGAACACACAAACC
CAGGCAGAGATGTGTCCAAGGAAATGATGGTTACATTTCA
ATGTTATTTGCCCTTTGGTCCTTCATCTTCTAAGCATCTT
TATATTTTCTTTTAATGCTATTGGACATTTATTTTGATCA
GAAATATACTTCAAGTATTAATAAATATATTATCATGTAG
CCATCCCTTTGCCCTACCATGTTTATTTCAATAGAAAAAA
AAAGTGCTAAATGTGTCTTCATAGTCTATTTGGCCATAGT
TGTCGCATCTGTGGTTTTAAAAATAGACTTTAGCCAGATC
TTCTGAAATTTCTTCTTGAATTATAGCTGATTATGTTAAA
GAAATTCTGCGAAAAGAGTCCTACTAATATTGTTCACAGT
CTCCAAAAAGTGAGGATGGTAACTCAGTTGAAGACAACTA
GAAGAGTTCTTCAGCAAATACTCAGAAGCAAATTTTGTGA
ACAAGGTATCTCCTTCAGTTCAAGCTAGAAGAATGTCACT
CATCGCAGCTGACCCAACTATGGCCACTGGTCCATTTCTT
GCTGCCAGTATGACTGCCGTTAAGGCACCACTTGTAATCA
TGTTCCAGGGATCTTCTTTTCCTTTGACTTGAGCCATACT
ACAGTCAGTCATGAGAAACGGACCTCCCTGAATACAAAGC
TATCTCCCAATTATGGAACCTGGATTTTAATAGCTGTCAA
ACTCCTTTGGAGTTTGTGGTTTACTCCTACTGGACAATTG
TGAAAACTTAATTGCTTGAAAGATACCACCACCAATGGCG
CTTGTTGTAAAGACCCCCACATAGCCTTGTTGAGGGGTGA
GTCTCTCTAGCATGCTCTTCCAGGGCACAAACAATCTGAA
TTATTTTTAATTACAGCTTCAATTAGAATACTTCATGAGT
ATTTCGAGAACTTATAAAGTTTAAAATTTCCATAAAGAAG
AAGAGATATGGCAAACATGAATATTGTTCATGAATTGTAC
TTTCTTTTTGTTTTTTGTAAATTATAAGATTTAATTTTAA
AGGAAATGAAAAATTAAAAAATATTTTAATAAATTTTTGG
AGAGTTGAAATATTCTTATTGATGTCAAACTATTTGCTAA
ATTTATATTTTCTCCATATTTAAATTAGAGAAAAATAATA
AAAATGATTGAAAATACTCACGAAATTATAAAAGATATTG
TTTATAAGTACAAATAATCAGAAATTGATTAAAATGTAAT
GTATATTATAAAATCTACAAAAACTCACATGGATAGACAT
TCCCTCATTAACCTTCCTTCAAAGTGCCTAAAAATGAAAC
TAAGGAATCAGCAAGTGTTCTCTTCTCTAAATTTCCAACT
GAAATGCAGTTTATTAGGCAGTTCATCTAAACAGTTCGAA
TTTTGATCATTTAAACTGTTTAAGACTCTTGAACATTTTA
AAAACAAACAGAGCAGCATTAGATTCTAAAATGCTTAGTC
ATTTTCTTTTGCATAACTCGTTGCCAAAATGTTTCCATGG
GAATAAAATCTAACTCCTTAATATAGACTATGTTCTATGC
AGTTCTCCTATGACTCCATCTAAATTCAGATATTACCAGA
CAAAAAAAAAAAAAAAAAAAAACAGCTAAAGCAATATGCA
TATAAAACAATGAATTTTGATGGCTTTTGAGCTTAGTTGT
TGAATTCTAAATTCACTACTCCGTTAGCATTTCTCTTTCT
GTTTAATCTTAAATCAACTAATAACTATTTATACTATCCT
GATACTTGATTTGGGAAAAGCTCACACAGACAAGAAAATG
GTAGGAGATTGCCTGTGCAACTCTCTGTCTCTCTCCCTCT
CCTTTTGAATGTACATATATATATTTTATACCTATATGTA
TATTTCCAAATATACTTATATGGAAGTATAATATATACAA
GTATACATACAGGTATATACATAAGTGTGTGTGTGTATAT
ATATATATTTGAAAAAATTACATTATTTATTTTTAATGGG
TTCAAACACACAAGAGTTTTGTATAACATTCCTTGCAACT
TACAGACATGCCATGTAGTCAGTGCCATTGCTCATTGCTC
TATTTTAAGAAAGCTCTGAGTGGCAGACACACCAATTGTC
CTCTCTGTGGGTTCTTTAGCCATGGATCAACGTAATTTTT
TCAATAAACAGTTATTGCATACTTGCTTTTATTGCACTGG
CAAAATTTCAGAGAAAAAATAAACACCTTTTAGCTCTCAA
TATACATGACGTATCCAGAGTGGTATTTCCTAGGTTTTCT
TGTAGGATTTTCATAGTTTAGGGTCTCAGTTAAGTCTTTG
ATTTGTCTTGAGTTAATTTTTCCATATGGTGAAATGTAAG
GGTTCAGTTTTAATCTTCTGCATATGGACTAGCCAGTTAT
CCCAGCACCACTTATTAAATAGGGGGTCCTTTCTCCACTC
TTTGTTACCGTCGATTTTGTGATTAAGTCACCAAAAGCAA
TCACAACAACAAAAAACTGACAAGTGGGACCTAATTAAAC
TAAAAAGCTTCTGCACAGCAAAAGAAACTATTAACAGAGT
AAACAGACAACCTGCAGAATGGGAGAAATATTCACAAACT
ACACATCTGACACAGATCTGATGTCCAGAATCTATAAGGA
ATGTAAACAATTCAACAAACAAAAACCAAATAACCCTCTT
AAAAAATGGGCCAATGACGTGAACAGACAGTTCTCAAAAG
AAGAGACTAATCATTAGTCATCTAATCATTAGAGAAATGC
AAATCAAAACCACAATGAGATACCATTTCACACCAGTCAG
AATGACAATTATTAAAATGTCAAAAAATAACCTATGTTGG
CAAAATTGCAGAGAAGAGGGAATGCTTATACACTGTTTGT
AATAATGTAAATTAGTTTAGCCGCTATGGAAAGCAGTTTG
GAGATTTCTCAAAGAACTTAAAAGAGAGCTACCATTCAAA
CCGTCAATCCCATTACTGGGAATATACACAAAGGGAAATA
AATTACTCTATCAAAAAGACATATGCACTCAAATGTTCAT
GGAAGCACTATTCACAATAGCAAAGACATCAATCAATCTA
GATGTCCATCAGTGAGGGAATGGATAAAGAAAATGTAATA
CATATACACCATGAAATACTACACAACCATGAAAAGAATG
AAATCATGTCCTTTGCAGCAACATGGATGCAATGGGAGGC
CACTATCCTAAGCGAATTAACACAGGAACAGAAAACCAAA
TGCCATATGTTATCACTTATCAGTGGGAGCTAAACATTAA
GTAGATATGGATGTAAAGATTGGAACAATAGACACTGAAG
GGGGCCAGGTGCCATGGCTCTCGCCTGTAATCCCAGCACT
TTGGGAGGCTGAGGTGGCTGGATCACTTGAGGCCAGGAGT
TCAAGATCAGCCTGGCCAACATGAAAAAACCCTCATCTCT
ACTAAAAATACAAAAATTAGCCGGGCATGGTGGTGCATGC
CTGTAGCCCCATGTATTTGAGAGGCTGAGGCACGAGAATC
GTTTGAACCCAGAAGGGGAGGTTGTGGTGAGCTGAGATCG
CACCACTGCACTCCAGCCTGGGTGACAGGGTGAGGCTCCA
TCTCAAAAAAAAAAAAAAAAAAAGAAAGACACTGAAGACA
ACTAGTGGGGGAAGGCTGCGGAAGAGTATTGTAAAACTAC
CTATCCGGTACCATGTTCAGTACCTGAGTGATGGGATAAT
ACATAAACTGAACCTCAGTGACATGTAATTTACCCACGTA
ACAAACCTACACATGTACTTCTAAACCTAAAATAAAAGTG
GGGGAAAAAAGAAGTAATTTACCTCAGAGTTACTATTTTC
TTTATATGTCAGCTTTGAAACCTAAATAGTTGATATATGT
TCCCAAATTCAGTAAGTTTAGTACATATTAGAACTAGGAT
TTGAATTTAGGCTACCTATATTTTTATCTACTGTACCACC
CATTATACTGTAGTAACAATGGATATGGAAGTGGAAAACT
AGCAGTATTTGTGAATGTGTTCAGAGATAGGCTAATGAAT
TGGGTGTGTGGTATAGAAGAAACTATATATAGTTTCTACA
TATATATCATTTCTATATAGGTATAGTTTATTTTTCTGAT
ACTTATATAAAAAGATATCATACATATATATTTTTTCCCT
GGAATAAAACCCACTTAGTCTTGTCTGTTTGATGTGCTCT
TAGATCAAATTTGGTTTGCAAGCATTTTGTTCAGGATGTT
TGCATCTGTGTTCCTCGGTGTTGTTGACTTGTAGTTTTCT
TTTTTTGTCTTGTCCTCAGTTTCTGATATCAACATAATGC
TAGTGTCATAGAATTAGTTAGAAGGAATTTCCCCCTCTTC
AACTTTTTGAAATAGTTTGAGAAGAAATGTTATTAGATCT
TCTTTATAAGTTTGGTAGGACTCACCAGTTAAGCTATTCG
GTCTTTAGCTTTTCTGTGTTGGGAGAATGTTTATCACCGA
TTCAATCTTGTTACTCATTATCGGTCAGTTCAGGTTTTCT
ATTTCTTCTTGGTTTAATCTTGGTAGGTTGTATGTATCCA
AAAACTTATCCATTTCCTCTATGTTTTCCAATTTGTTTGC
ATATAGTTGTTCCTAATAGTCTCTAATTATCCTTTGTATT
GCTATGGTATCAATTGTAATGTCTTCTTTTTCATTTCTTA
TTTTATTTATTTGGGTCTCATATTTTGACTGTAAAGATGG
TATAGTGTTTACAGCTGAGACTCAGTTGCCTGTGGCCTGA
CATGTAGGCGGAACTATTGTGACAACAGTGAAACCAGGTG
ACACAACAGAAAATTTAGAAACAGATTGCATAATTCTTTG
GATCCTTCAGGCAAGATTCTGAGAAATATTAAGACTATTT
TCAAATTTGTGCAAGGTTAAGATGAAAATCCGACCAATCA
GCAATCCAGTGATATCAGATTTGTAAACATTTCACTCAAT
GCCTTCAGTGAAAGTGGAGAAAAACATACATAGCATTTAT
CACTTGCAGACATTTTATTGATTGTGAAATAACCCAAGAG
AAAACACATGGAACCATTTTTAAAGTATCATCAAATTTAA
ACATATTATTAAAACATATTTTACTTAATACTTATCATTT
GATTTATGTTCCAGAAAATGTGATGTCATGATGAATATTT
TCAACATTTCTTGACAGATAGCCAGAGCTTTACGTCAAAT
TACATATTGATGCATTTAATTTATCACTTTATTTTCAGAA
TTTGGGGAATACTAAGTCATATTTATTGGTCATCAATTTA
TTCAGTGAATCATGCAGATATTATTGTTCCTTTGGATCAA
GAGGAGTCCAGAAATTATGGAAAGTTATATTGATGAAGTT
TTTTTTTTTTTTTTTTTTTTTAGTATTCAGGCAAAAATTA
AACCAAAGAGGATATTATACTAAAAGTTTCTAAGCTTGAG
TGTTTTAATTTGTTACGAAATAGAGAATGAATACTCAACC
ATTCCATACTTCATTTAGCTAAGAGATTTTTTAATATTAA
AGATTTAAAGACAAGGTATTCCTCATTGATCTTCAATAAA
ATACCATATATGATTGATTTTTCTAATACTTATATAAAAT
GATTACATGTTGGGTAAAGACAATCTGACAACTGCAGTCC
AACTATTTTCATATGTTTTGTTTTATTTATGGTTTCCTCT
CTTTGTAATTTTTTTTTTTTTTTTTTTTTTATTGAGACGG
AGTCTCACCCTATTGCCCAGGCTGAAGTGCAGTGGCAAGA
TCTCGGCTCACTGCAAGCTCCGCCTCCCGTGTTCATGCCA
TTTTCCTTCCTTTCCTATAGCTGGGACTACAGGCTCCCGC
CACCACGCCCGGCTAATTTTTATTTTTTTATTTGTTTTAT
TTTTTTAGTCGAGACGGGGTTTCACCGTGTTAGCCAGGAT
AATCTCGCTCTCCTGACCTCGTGATCTGCCCACCTCGGCC
TCCCAAAGTGCTGGGATTACAGGCGTGAGCCACCGTGCCT
GGCCTTCTCTTTGTAATCTTTCTAAAAAATCTTTGCCTTC
TCTCAGGTTCCAAGGATCGTCTCCTATGTCTTAACTCTTA
CCTTTAGGGCTATGATACATTTCAAGGCAATTTGTATCTA
TGCTGTGAGAAAAAAGTTAAGGCTTGTTACTTTTATAAAT
GAATTTCCAGTTGTTCCAATACCATTTGTTAGGAGGATTA
TATTTTCCTGTTGAAATATCCTGATATATTTTTCAAAATC
ATTTGATCATACATATGTATGTCTGTTTCTGGAGTCTGTT
TTTTTCCATTGATCTATATGATTATTCTCATACTAACATC
AAACTCTGCTGATTATTTTAGCTATATATATATGTCATGA
AATCCAATAGGGAAAAGTTTTCAACATTGCTTTTTTTTTT
TAAATATGTGTGAGATATCCTATGTCCCTTTCTCACCTGC
AAAATTTTAGACTCAGTTTTTTTTTTAATTTTATATAAAT
CCTACTGAGATTTATATTGATCTGGAGATCAATATTAAAA
TTGATTCTTATATCATTCTCATGACAACTTCAAAAAATAA
GTGGAAAATTGTTTACTTCTCTGTTTTATAAAAAGGTTTC
TATTATCGTTATTTGTCCCTTAAAAAAAAAAAAATCATTG
CTATTTGTTTCTTAAATGTTTCTTTCATTCACCAGTAAAG
CCATCTGAGCCTGGAGGTTTCTTGTAGACAGTTTTTAAGT
CATCTATTCAGGGTTGTTTGTTATTTTTTTGGTAGCTCTA
GAAATACTTAGGAATTCTAATTATCCTATAGTTAGATATT
GTAACATGTGTCTTTAAAGTAATATGTCCAATATTTAGGC
TGTTGAATGGATGGATATAAGGTTGTATTAATATTCATTT
TAAATTATTTTATTTTCAGTATACCTGCAGTCAGGTATCC
TCTTTCATTACTGAAATTAGTATTTTCTATTATTTTATGT
TTTGATAACTCTGTTTGGACATTTAAAGGTTTTATAACTT
ATAAAAGGACAGTTTTAAATCTTCTCTTTTTGTGTTGTTT
TTGTCCATCTAGCTAAAGGCTCATACATTTTGTTGAGCTT
TACAAAGAATCAGCTTTTAGTGTGATTGATTTTCTCTATC
GTTTTTCTATTTTTTATTCTATTCTACCTCTGTTCTAATC
TATCATTTTCTTTCTTCTGTTAGCTTTCAGTTTAGTTTAC
TTTTATTTTACTGCTTCCTTAAGCTGTAAAGTTTTGTTGT
TAATTTGAGATATATTTTTTTTAACGTAAAGGTTTATATT
TATACATTTCCTACTTAGCAGAGCTATCGCTGTGCCTCAT
ATGGAGTGATCTGTTGTGTTATCATTTTGTTTCATCTCTA
AGTATTTTCTAATTTCCCTTATGATTTCTTCTTTAAGCCA
TTGATTACAAGTTTGTCGTTTAATATCCACAGCTTTGTAA
ATTTTTCAGCTTTTCTTCTGTTGTTGATTTCTAGCTTAAT
CTCTCTATTGTCAGAGAAAATACTTTGTGTGATTTTTATT
GTTTTGAATCTATTGAGGCTTATTTGTGGCCTAACATACG
GTCTATCCTGGAAAACGTCTCATATGCACATCAGAAGTAT
GTGCATACTATTGTTTCTGGGCATAGTGTTCCCCATAGGT
CTTTTAGATATAGTTGTTTTATTGTGTCGTTCAGGTCCAT
TATTGCCTTACTGTCTTTTTTGTGAATCACTTCACTGGTA
GATTCCACCACACATCTGAAGAAAAACTAACACCAAAGTT
TATCAACCTTTCCCAAAAAAAGCAGGAATGAACACTTACT
AACTTCTTTTATGAGGCCAATATTGCACTGACACTAAAGA
CAGAAAAGATATCACAAGATAATAAAAAAATCACAGGCCA
ATATTTCTTAAGAAAATTAAGTGGTCTCTGGGGCCTGGAG
ACTATGGACTGTTACAGGCTGAATGCCAACATTGCACCCT
TGCCCCTGAGATGCCAAATATCATTGTCACTAAAACAGTG
GCAACCCATGTGTGAGATTGGTACACTGTTACTGACTTGG
CTAATGCCTTTTTCTCAATCCCTTTATGGGATGAGGATCA
ACACAAATTTGTGTTCACATGGAATGGCCCACAATATAGT
TTCACTCTGCTTCTTCAGGAATATTTCAATTCCCCTGCAA
TATACAGCCTGTGAGTAGCACTTGATCTTCAACAAATCCA
AGCCCCACGGAAGTTTTAGTCATCTGTATTACACCAATAA
AATCCTAAAAGTAAGCCCATCACGAAACATGTGGCTGTGG
TACTCTGCTGAGCCACTGATGTACTGGCTAGTGCAGATTA
GAGCTTCAACTCTGCTGAAGCCTACAGCCTGGCACAACAG
ACGCAATTCCCAGGGCCGCCTGGGTGGGAAACCAAAGAAA
TATCCCACATTCAATCAAGTAAAAATCCTTTGCTCTGGAA
GCATCTGCTAATAGAAAGGAGACCCAACAGTGCATAAGCC
TCTTTGGGTACTGGAGATAGCATGTACCCCACCTGGGGGC
TCTTTTGACCCACTTAGTACAAGGTGACTCACAGGACCAC
CAACTTTGAATGAGGCTGTTTGCAGCAGCATGCCTTATAA
ACCATTCATGAGCCATGGCCCAGGCACTACCTTTGGAACA
TTTAGAGCTTGCTAATCCAATTAAATTACAAGTGTCTACA
ACTACCATGCATGCTGACTGGGGTCTTTGGCATTAGGAAA
CTGCCACTGACCACTTGAATTTTGAACACAAATGTTGCCT
GAGGTAGCCAACAGATATACTCCCTTGAATAGCAACTCCT
TGCTTGCTATTCGGCACTGGTGAAGACTGAGTGTCTCATA
TGACACTGTGACCTGAACTGTCTATTCTCACTCAGGTGCT
TACAAATACCACAAATAAAATTGAACAGCCTTAACAGAGC
TCAGTTATCTAATAGAAATGTTACATTCATGATCAGGCCT
AGCTACACCATGAAGAGACCAGTAGGCTCTGTGAACAAAT
GACTAACCTGTCAGAAGGGGCCAAGTAAATCATAGGGGAT
GCTGTAGCTCTTTCTGCAGCTACTTGGAGATCAAGATTTA
GAGGCAGGTTTGCCAATGAGATGACATGATTTACTGATGG
CTCTGTGAAACTAAAAGCAGATGGGGTCCACTGAGCTGAG
GATGCCATCAGGCCAGTAGACAGCCATCTTTTTATTGAGA
CTGAACATGGATGTTTCACCCAATGAGATGAACTATACAG
TGGTGATGCCTGGGCAGGCCACCCCTACCGTCATATCTTG
TTACAGTTTCACTGACTCAAACTATTGCTAACAGCCTGGC
CACTTGGTCAGTAGAATGTCAACTGAGTGACTGGACTATT
AAAGAATCCCTTATATGCAACAAGGACAATAGAAGCAGGC
TTGCTGCTTGGAGGGGACAAATATATGTCACTCATGTGGA
TGCTGATGGCAAAGAACCTTTCAAAATGGAACATAAATAG
AATTCTCATGCTAATCAGGCTCGTGCCCAAAAGGTAGCAA
CAGTTACTTCTGTATATATAACTGATGTGGAAGTACATTT
TAGATGCAAGACTGGGCAAAGGCTTAAGAGATGACTCTAG
AAGATGCAGAGACTAAGAATGCTGTACAATTGTGTGATTC
TTTCCAATGGGCACAGATTATCCAAAGAGGAGAATTAGGA
CATATTAACTGAAGGCTAGGGCTTACCTGGGTCTGACAGA
TTGACCACATGGAGTGAGGCACACTGAGAGTACCTCACTG
CCATTAGTTAGCACCTGATCAGACTGTGGTATTTTGATTC
TAGTTTGACATGTGGATACTGGGACCCTTGAGAGGAATTT
ATGCTGTGTTTTTGGATGGCCCAGGGGACTTTACTCTGAT
CATGAAATACCCTTCACTGCCCAAGCAACCTTATAATGGA
TGCACTCTCAAGGAGTACAATGAACTTTTCACACACTCTA
CAATCCTCAGACCAGTGGAGCTATTGTAGGATGAAACAGT
CCACTCACAGAGAAACTGAAGAAAGGACAGTAATTTCCTG
CTTGTGGGTGTCATCCCAGTATGACTGATAGCCTACAGGT
CACATTTAGCAGGCTTCCAAATTAACCCACCTGGGGAAGG
TCTTATGATCAATGGTGACATCCTGTGCCTGAGTTAGGAA
TCCTATCACAAATTCCTCAAATTGTTGACATACTGACTAA
TATATAACCTACTGACACTGCAATGAAGGCTGATTGGGTT
CTGAATCATGAAGTTTTACTGATTGTTTTATATATAGACA
TTTTAGCCTGTATGTTGCAATCTGTAGCCAATGACTACAA
ACTCTGTCTTGTACCCCCCAGAGAAAAAGGCCAATTCCAA
TATGATGATTTTTCCTCTCTTTTTCTACACTGTCTTAAAA
AGCCTTCCAACTTCTAACAGACTCTGGAACACACCCAAAG
TTTTGGTCTGTCATACCAGATTGATCATCACATTTGGTTA
CAATAAACCTTTATCACATTATTTCTTCCTCACCAGTCTT
AATTTAAGCTGGTATGACTGGGGCAATATGGGCACTAAGC
ACTGCACTCCAATGCAAGGGGTGCAGAGCCCCATAACACA
TGTTGAAACACTGAGCTTGTTGGAGGTAGAGGTGGACCAG
GCAGCCCCTCAATGAGGCCACACCTGCCAAATCCCAATTT
CAATGTGTTCAACCATTCTGATTTTTCCCTTTTTCCTTTT
AGAATACATATCCTGGGAGTGGTTTGCTATTCAGTCCAGC
ATAGTACCTCAGACGGGGAAAAAAATAAAAATCCATGCCT
TAAAAAAAAGAATATTCATAACAAGAGCACAAAATCATAA
TATTGCCTGATTCACTGTGGAGAAAATCATAATGACTTAG
ATCATAGCATTTTATTATTTTAAGCATAACACAAGATAAT
TGATAACTTTAAGAAATATAACAATTACTTATTCAATTTT
GGGCAAACATGAAGAAAATAACTTAGGATATAGAAAATTC
TGGCAATAACCAAAAGAGTAAATACAGTACCTATTAATTG
TGTATTATAATAAACTATTATTAAATTAACTGTTTGATTC
AACCATAGACCTGTGTATACTGACTTAATAAATGCAATAA
AATAGCTGTTGTGAACCCACCAATACACAAACATATCCCT
CAGATTGCATTATACAAAAAAAATTTATCAGTGTATTGTT
TGGAATGAAGCACTTCTTATCTAAATATTGCACTGATGTT
GAAAAAATCTTTTTTTAAAAAAACAACAAAAACAAAAATA
CAAATTAAAAGACAGCATAGGGTTTTTTTAAATCAAAAAA
GGTAATCCTCAAATTTTTAATCAGTATATTTCAAAATACC
TAAAAGAGAATAATTCAAATGTATCTCACTTAAAGATAAA
TTTTTAAGATGGTAGATACCTCAATTACTGTGATTTGATT
ATATGAATGTATCAAATTAGCACATGTATCCTGAGAATAC
ATATATTTAACATGTGTCAATTAACAAAGTAAATATGCAG
TGAAATGAGAAAATGCTAAATAAAATAAAAAATTAAAAAT
AATCACAAGGGAAAAAATGTATTATATATTTGTAAATTTT
TTTAAAAAGATTAAGGAGGAACAAGCAGTAAAAATACAAC
TGAAGTGTAAATTCCAAATATATAAAGTATAAATTGAAAA
AAATGTAGAAAATAATATCAAAGTTAGGTTACAAGAGATG
TAAGTAGTAATAATGGGTGGCCTGGTTCAGCATTTTGAGT
GCTTAATACAAGAGAATTAGAAATTAAATCCAAAGTAGGA
GTAACCAAAGAAGTTGATTGCAAAGCTAATCAACTTGGTC
ACTTGAATTTTGGACAAGTGAGAGGTAGAGCAGGCTGCTC
AGAGGGAGACACAAACCCTGGTGCTTTGAGGGAAATTCCT
TTTATGAGAAATGTACGTGTATATTCATAAAATACTGGTG
AGGTCATGTATGGAAAGACAGACCGTGTTTTGGCTCATAC
ACTCAGTTATACATGCTACAATTCCCGTCAGATATATCAT
TAGCATGTAAAATCTCCACCTAGAGGTGTGTGTGTGTGTA
TGTGTGTGTTGCTATTAAAATGAAGGAAAGCTAAACCTTG
AGCCTAGCTGTCCATGCAAGACCCCATAGAAACCCCAAGA
CCCCCAAGGCAGAAATTTGTAGCTAATAGCTTCATGGGCT
TTTGGTGCCAGTTGATTGGAAATTGGGGAAGTTAAATCAG
GAAGAAGGCAGTTCTGTTCTCTTTCTGGGTCCACATCTGG
TATCAGGAGCCTGTAACCCTTTGACTGTCTGCTGCTTTCT
TGTAGGATTGCTTACCTTGCAAAAAAGTTGAGTGCTGATG
CAAGCGTGTGCAAGAGATGCAGAGCTCACAGAGCTTCATA
CAAGGAGACAATACAGCACAGCCTCCTAATCTTACTTATC
CTTCCTCATGACAAAGTTTCAAAATTCCAACTCAATAGAC
ATAAAATTATTTAAAGTGAAGTGTAAGTACACGTCAATAT
GATTTTAAATCCATAATTGAGAAAATACATTTCTACAAAA
TGTTAAAATTGGTTAAAGAAGAAACAAGAAACTTCAATAT
ACAGATAATGGTTTTAAAAATCTGAAAATCTTCATTATAT
TTAAAAGAAACATAATTAAAGAATTATTATAGTAAGTTCT
ACCAAACTTATACTTTTAATAAAGGAAATATAACTCCTTT
CTGATACAAGTTCTTCCAGAAAATAGATAATTGAAGACTT
TTTATTTAATGGTGCTAGTAAAAACCTGATTTTGAAATTA
GATAAAAATAATAGAAAAGAAATAACCAGTCCATCTATCT
AATTCTTTATTCAGCACAGTCGCTGAAATGTGCTTAATTC
ATTTGGCTAAGATTTAAAAATTGGGGTCACCACCCATAGC
ACAAATTTTAGTTTTGTGAAGTTTTGACAGATATTGTACT
CACTACATTTTTTTTATAAATTATACAAATCTTTACAGAA
AAAAAGATACTTCTATGTTATTACATGTAACATTTTAATT
ATATCTTTTATATCATATTTTTCTATGTACATTTAGTTTT
GTCTAGCTAGTAACAATCTCATATAAGAAATAAACATCAT
ATAGTTTATTATTCATCTTAATAAAAATGCAATTTTCTAG
TATTAATTTGATGTTATTTTTTGCATTGTTTTATTTTATA
TTACATTTACTTCATTAGTATTATTTGTATACTCATGAGC
TTAAGAAAACTTTTAAGCTAGTTTCTTTTTCTAAAAGTTC
TGACCCTGTTTTCAAAGAAAGTATTTTTCTGCTATAGTTT
GGGACAAAGCCCTACCAAATAATAACAAACATATCCTCCT
CCCCTTCCCAACCCAAAATCAAAACAAAATAATAATCTTG
AAATTTTACTTACCAATGACTATCTAATGTTAAATGAAAT
TTTTGAAAAAAACTACATACATATAAAGTTTGACCCCACA
AAAATCTAAGAATCTTTCATTCAACTGTCATAAAACATGC
ATTAAATAGTGGCAAAAAGAAAAAAAGGACATTCAGATGC
ACATTTCTTTACTGATGATATACTCAATTTTAACTAACAT
TCAGAAAGTATATATTCTCTAGACTCCTGTGGATTACTTA
TCGACTTAGGTGTATGTTCACATCCCATTTTTTTCCTTCA
TGCCTATTTGAATACAAGCAACACTTTTGTTAGTTCACTA
AACCATGTGTGATTTCACTTGTGACAAGCACATCATTTAA
ATATCCTATTGACAGTTTTCATTTTCACATCAGGTCAGCA
ATAGCTAAAATAGACTTATTGTGCCATGTAATTCCATTTT
CAGGTATTTAGAGTGTAGTTGGAAGCATTATCAATGCAGT
TTTAAAGAATCTTTTAAAGAAAGTGTTTGCACCAGTTTTG
TTTTCAACAGATTTGGACAGATCTCCTGCTCTGCCTAATC
TATAGTCAATAGAAATCCTCCAATCCACTTTTCATATTAC
AGTGATATTTTGAAATGCAAAATATAATTAAACTAACCTC
CCATCTACAGACTTTACACAATTGATTACTTTCATTAATA
TAAAAGCAAATCACTCTAAAATAACTTTAATACCATTCAA
AGAGATGGCCCTTCACAGTCTCTGTACTCTCATTTTCCAC
ATATACAGCTCTCATCTCTGTATTTTTTTCCAACACTGAG
AGCTTCTTTTCTGTGCTACTTACATGTTTTATTATTTATT
ATTTATTATTTATTATTCTGTGCTACTTACATGCTTTCTA
TTTCAGAACTATGCAACTTTGTTTCACAGGGCTTTCCCAC
ATCCTATGTTTATATGTATTTTGCAATCATTTCAGTTCTT
TCTTTCTTTTTCACAATCCTGTAGTCTCTGTAGACGTTAA
ATGAATTTTAGCTTGCTAATATACCTTAATTGCCAAATAG
GGTATCAGTTGGATTAGACTCTAACTGTATGATAAAATTG
TTGAATGAGTAATGAATAGTATTTTATCAATGAGGTTCAG
TCATAGAGTTAATTTTCTTCCAAAAATGGCTCTTTAGGCT
ACTAATAAATAGTGCTCAGTGTCTATATCATATATATATG
TAATTGATGTATATATACATATTATTTATATATCACTCAA
CTCTGATTGTTACTTTAAATGTGCAAGTTACAAACTCTGC
TTTTAAGTCCTATCAATATTATATTGTCATATTTAAAACT
GTGAATATTCAAGACAGATTATAATTCTATACCTTCAATA
ATTGCTTGCTACCTAAGTTCCTCTTCTTCATAAACAGACA
TCTGGCATTTGAGTACACTAGAGAGTAAAAAATAAAGTAA
AATAAAATAATAAATAAATAAATGAAATAAAATATTACTA
ATTAATGAACTCTTTAAGTCTAGACTTATACTATTTGGGG
GGATGTTTGCTGCTAACTTTGCTTTACATTCAGACATTTC
TTTTTTTAATAACTTGAACAGCAACAAAGCCTACTGTAGT
AGCAGACAATATGATTTTCCTGACTTGAGGAAAAGAATTG
CATATTTCAGTAAGATAATGTTTTTTAAAATGTAAGATGT
TCAAAAATACAATTTTCAGAATGTTAACTTGAAACAGTTG
AAAGATTTTTTATGTAAAAAAAAACTAAATCTATGTATGA
AGAAAATCTGGCATATGCTCACTGTAACAACAACAAAAAA
AATTCCAGGCAGCAACCTTAATAAATTCATGACATTTCTG
TATAAGTATTGAGTTTGATAAACCTTTCTAATGTGATTAA
ATTTTATAACTCTCCCTCTTTCTCCATATATATATACATA
TATTCATATATGTGTATATATATATATATTCTTGTAAAAG
TCTTTGTAAAAAATTAATCTATGTTTAAATCCAAGCTCAA
AGTAGTGTATCTTTGTATAAATTGTTAATGTTTCTTGGTT
TTAATTACCTGATGTATGACGTGAAAATAACACCATTTCT
ATGTAAATACTGAAGGTCATCATTATAGATGTTTATACAC
TTTTACAAATGCTGTGTTCCACATTGCTGCTTAGATTTGT
AGACTCAAGATTTTTTTTAACAAGATTTAGATTCTTATTT
TAAAATACCTAAGAATATATAATACTATTAAATATTCCTT
TCTAATACAGAAAAGCAGCATTAAAATCCAGTTAAAACTA
CAACAAAGTGCAAACATCCTATAGGTGACACAATGGAGAC
CTAGAAATTATGCCTTTCTTTTATAATCTTTAGTCTCTTA
CTTCACACTTCTTTAATTTGTCTGTTATGACCTAACAGAT
GTTAAGAACTAAGCCCTTCCTATTAATTGTAAATACAATT
TGTACTCTCAAGATTTTTCAGCACCTTTAATATATAAATT
TTGATCTTTAATGATGATAAAAAGTCATAACTCTCTGTAT
TCATCAAAATTTTTATGGTGTGGATGTAATAAAGTAAGTG
CCAAAATACATTGTCTATTGTTTAATAATTTATTGCTTAG
GATATCTAATTTCCTTTTTGCAAATAAGTTCTCTGTCTTT
ATTTGACATTAATCTCCCTGAATATCTAGGGAAGGTTGAG
TCAAAGTCATTTCTATCCTGGTTGTTCTATTATTTTTAGA
AAAGAATAATTTGAATATAATATCTAGGATTCCACATATG
AGTCAATGAGTAGACCCAAAATTAAATTACATAGCTTCCC
ATTGTATCTTATAATTCATGTACATTATTTAGTTTAGTTT
AAAAATATTATTACTACATAATTAAGTTAATTTCTCTCTA
AGTACATTTTCTTGTTATCATTACTGAAAATTTAGCAAAG
ATGGACACTTTCTTAAATGTTATATTAATTTACTGTTATT
TAGTCTTGTGAAAGAAAGCCTTCTACTTCAAATGTAATGG
CAACCTAATACTAAAACCTAAAGTGATTAATCATATGGTC
AATAGAGAACATGGTGTTATAATCTTTGGACTTACCCAAT
TCATTGATATAATATCAATAAGATAAAATTAAGCTTTCAT
AAGATTAACTGGTGTTTGGAGTGTGACTTTTAATTAAAAA
TATTATGAAGTGCTTCAAGGAAAGAAATGTGCTCAAACTT
TGTTGATATTTATGTTTCCTTTTATGTCTTTACCAATTCC
TAGTGCTACAGTATGAGATTAAAGATACAACTTTAAAGCA
TTGCAAAAACTACCCCAAGATGTATAAAAATATTATTTAG
ATATTCTGGTTGCATATACATGCATACTCACATATAATTC
ATATGGTATACAGACTAAATTCAGTTTTAAACACAATAAT
AAAATATGCATAAAATTGTCACATCAACTTCTCTCAGTAA
TTATCAAAATTAAATATTACAAATATCTACTAAAAAAGCT
AACAAATAAAAATTTGAGAATAAAACACACAGGTAAAAAA
ATGTGAAATTAAGTGAAACAAATGTCTCATAAATTCAATT
TACTCTAAATTAAAAATGCCTTTTCCTAATTTTCTTCTTT
TTATACAAATCAATCATTACATCCCATTAATTGTTTTTTA
TCTTTACCATTATTGCCTTAGTTTTCTGAATAAATCAAGA
CTTTTTTTGTCTTCATGTTTCTTCCTCTATCTAAAGTCTC
CTTTTCTCTGTTGTTATATCCCTTATAGACATTAGCCAGA
CTAATCTCCATTTGTCCATCAAGCTGAAGCTTAAAAGCAT
CTTTCTCAAATTCCTCAGTTAACTTATATTTTTTCTCCTT
AAAAGGAACTTTTGGAAAAGGTAAGGAACATTATCTTGTG
TCAATCAAAGTAGGAAGAGACCCATCAGGAATGTATTTAA
GTATGGGGGACCACCATCTTACTCCTTGGTTAGAGGATAC
TTGAGCTGCTACTGGAAGGGAGGCCTGCCATGATGCTCAT
GGTGGGGAGAATAGTGAGTTCTTGGAAAACATAACGTTTA
TTCCCCAAAGTATTTAGTTTTATGTAAAGACAAATAATTT
CTGTGACTTACGTTGGAAATCTGAAGGTATAAGGCAGACA
GGAACTTTCACTGATTGTATTTGAAGGAGTGAGGACACAG
TTTGTTAAAAATGATACACTGATCCTTGGATGAGACTAAA
GTGCATCAGTAACTTGGGACCACTCTGGTTGGTTGAAGTT
TAAGGTGACATCTCCAGTAAGTGACATCCTCCTGAACCAC
AATTAACTCTTAAATGCCCAAATTCACTGATCTCACCCCG
GTAGAATGTGCTATTAATACTTTTCCATATACTGCTCCTT
CTTCTGATCATTTTCACCAGATAAAAGAGATTAGAAAATT
CATGAGCTGGCAGGTTTGCACCTCTTGCCATCTGTTCATC
ACCCCAGCTGTGCTCTCATCACTTGGCATCACTCTCGTCT
ACTTCATCTGGTGCTAGCCCTCTGCTGTTCTTCCTGGAAC
TTTCCACTAACATTAGTTCAGAACTCTTTTACCCAGAGAG
GTTTGTTCCACCTTTCAATCTCTATCAGTTGCTTGCAATT
ATTATTATTATTATTATTATTTATTTTGGGGGAGGTATCA
TAGCTCTCCTACACATCTCTCTCTCCATGACTGAGGTTTG
CAGATAGAACACACCAAAGTTAGTAGTAAAATTTTCCTAA
GGGACTAATAACTTTCTGTAGATCATCATTAAAATGCATA
AGGGAGAGATCTTCTGGGTCCTCAGATTACTACATGCAAT
TATTTTAGTATGTGATTTTTTAAAAATTATCTGTAGTTTA
TCTGTATTTCCCTGAGAACTTGATTTGGAAAAAAGTGAAA
AATCTGACAGGAATAAACTTCATGAAACTTTTTCACTCTC
TAACTGGTAAGATCAGAAATGCCTTGAAGAGTAAACTGTC
ACACAGGATATTTTCTACTGTAGCTGGTTTCTGAATTCAT
GCAGACACATAGTCATACACGTACATATGTAGAATGATAA
AATCACATTCTCAGCAGCTAATGAGAAAAAAAGGAGGAAG
GGTTGCTTTCAATTAGTCTCAAAGCTTTGTCCATATGTTC
AAAAACTAATTGATTTAAGAGACAAATAACACCTGGTAAT
TTTTTTTTTTAATTTCTAAAGGGATAAAAAAGTGAACTTA
ATATAGTATGTAAATGCAGCTTAGTTTATTCATTGTAAGA
ATATCCAAACGAACTCAAGTTTTAGATAAAATAAAAATTC
AGTATTTAAATTTGTGAGTTTCTAATAAGATACTGAATTC
ACATACTAATGTGGTTTGTAAAGAATTAAGATACACACAT
AGAGAGATATTAACATATATACCAACATTTTACTTAACTA
CCCACCTCATTTCATTTTATTTTCCTCTAGGCACAATTAA
GTCTAGATAGCATAGTTCATATGTTTTATGGAGCATTGAA
CCAGTAGCATATGAGAGAATCATGACCATTACTGCTGCTG
TTTCTGACAGAGTGGGAAGATAATAGGCCAATCTCTCTCT
CGATGACTCCTGCCTGACCAGAGAAGATGAGGTAGTAGAG
GAATTGAATCATTTTAAAAGAGGCATTTGTGCAGAATGAA
GAGTGAACTATCAATTGAGTCGTGCTTGACAGAAAATGGC
ACTTTTGCCTTTGGGCATCTTTTTAAGAGTAGGAACAAAG
TTATATTTAATATCTTCTTGATTTCATGCAATGAACATTG
AATTTTCCTCTGTGCACATCAGAATAAATAGTATTTTGGT
GTCAGTGTTATTATCACAGATAACTTTGTAGAAAATAGGG
ATTATCTCTGCCTTTAAACTAAGTTCCTGGGATTGAATTT
CCTTACATGGAGATAATAATATAAGTTTAAAAGATACAAA
GGAATTTCTTTTATAACACTGAATTACCAAGACATAGAAA
AACACTGATCTTCCCAAATGCTGTTTAAAATACATATTAA
TTAAGCCCTCACTTCAAAAATTAATAATGAAAATACAAGC
TTTTTTTTTTCAGTAGATCACAGAATATCATTTACGCTAT
GTGTGTGTCTATAATTTTCCTTACCTGTTGGTTAAAAACA
TAAAATCTCTGTCAATATTTTCAGACCAATCATAATATAC
GATGAATTACAAATACTAGATTTTCATTTTTCTACTGCTT
TGGATTCCATTGGCTTTATCAACTTCCCCATTGTCTCTGC
TTCCTGTGTTTTTTTTTTTTTTTTTTTTTTTTTGAGACGG
AGTCTCGCTCTGTGCCAGGACTGGAGTTGCAGTGGCCCCA
GCTCTCAGCTCACTGCAAGCTCCGCCTCCCGGGTTTAGGC
CATTCTCCTGCCTCAGCCTCCCGAGTAGCTGGGACTACAG
GCGCCCGCCACCTTGCCCGGCTAGTTTTTTTTTTTTTTTT
TTTTGTATTTTTTTAGTAGAGATGGGGTTTCACCGTGTGA
GCCAGGATGGTCTCCATCTCCTGACCTCGTTTTTCGCCCA
TCTCAGCCTCCCAAAGTGCTGGGATTACAGGCTTCAGCCA
CCGCGCCCGGCCTTGCTTCCTGTGTTTTTCTAATAAATCA
GATATATAATCTTTCTATTTTAAAACTTGGATTAAATACT
CTATTCATGTCACAAATTATAAACATACATGTCAGAAATT
GTTGTAAGATACACTGAACTGATAATTATTTTATGGTTAA
AATAATTTTAATTTGAAATTAATTTCAGGTTATGTCTGGT
AACATTCTGTTAAGCATACTTTAAACTTATGCATCACAAT
TGATGCTTTTCTGAGTCAGTGAAAATATCATTTTTTATGA
CACCAAAATGTACCAAAATAAGGTTTTTAATTATAAAATA
ATATGGGAGTTAATCCAAATAGATATTCAATGATGTTTGA
ACTCATTCCATGTATATATGTGCAGGTGGAATGAGAGGCT
GCATTTGTGTGTCTATATGTTGATGCTATGAATTCATAAA
TAAAAAATTTCTTTTTGTTTTTTTTTTTAGTGTAAGTTCT
TGTGACATCCTAGCCAATCATTAGAGTCCTAGAGATCTGA
CTTTCTCTTACTCAGGGAGATTTAATAAGTGTTTGAAGTT
ACTAGTTTGCATAATGCAAGATAGGAACAGAGGCAAGACT
CAAGAAAAATGAAAACAGTTGAAGTCTGAAAGTGTTTTCT
AATAATCCATGAAAACTAGATAACATTCAGGGCCCTGAAA
AGGTAAAATATTGTGTCCTTTATGTGTGGTAAGGCTTCAA
AAGTGCATATATAAGCTTTTGGAGTCTGAACATCAAGAGC
TGTAGGCTTGAAAACAGCCATAAAGGGCCGCTGTCATCAA
GGACAGAATCATTGGAAACAGGTATCCAGCTGGCCTGTCT
AGAGCAGCAGTGCCTAAGAGATAAGAAAGAACACATGGTG
TAGAGTTGCAGAGTGCAGGAAGTAGCTATAATTGTATCTT
CTCATACTTACATTTCTTGGTACTGCATATTCCTCAGAAA
AGAAAGACATAAAAAAAAAAGAGATACACGTTTTGCTTTA
CTAGTGCTGAGCACCACAGGCCTTGATTTCATATTGTGAA
AAAAATACCATAGTACTATCAATGCCTGCCTTCCTTCCTT
CCTTTCCTTCTTTTCGTGGTTTTTTTTTTTTTTTTGGAAT
CTCACTCTCTCACTCCGGCTGGAGTATAGTGCTGCAATCT
CGGCTCACTGCAACCTCCACCTCCTGGGTTCCAGCAGTTC
TCCTGCCTCAGCCTCCAGAATAGCTGGGTTTACAGGCGCC
TGCCACCATGCCTGGCTAATTTTTGTATTTTTAGTAGAGA
CAGGGTTTCACAATGTTGGCCAGGCTGGTCTGGAACTCTT
GACTTCAAGTGATCTGCCCGTCTTGGCTTCCCAAAGTGCT
AAGATTACAGGCACGAGCCTCCACACCCGGCCTTTCTCTC
TTTCTTTACAACAGTTTCAGAAGAAAAGTCAATATTCCTC
CATTTAAAACTAATCTATGTTTTTTATCCAATGCCTTCTA
CTCCCTTTTTGATCATGATCAATTGTTTTCTCTTCTTACT
TATCTCAATGTTTCCTTTTAATGTTGGATATTTAAATAAA
TACTTGAAGTATTTATCTCGTTTTCAAGCAGACTCTCCTT
GAATTCATCTCAGTGGATGGATTTTAAGGTTCTTTTATTT
TCTAGTCTTACTTACTGGGTCCTGCTGTTCCGCAATAGAG
ATCAAAGCACACATTATCTAATGATGTCTTTTGATACTGT
ATATCATTCAGTGTGTTTACTTCACATTCTTTGTTCACTA
GCAAATGGTATGTTATTATAGGTAACTCCACTGTTAATGT
GATTCTGCAAATTTCTACAAAAATTCGCAACTGTTGAGGG
AGAGTCAATCCAGTAGCACTAAACCCAGAAGATTCCTTTA
TTATTATTATAGTATTATTCATTACTATAGTGCTATGAGT
CAATTTATGAATAAGTATATGGACTATACTTGTTATTATA
CTATCCCTAATCCCTTTATCTTTCAAATTAAAGACTCATC
ATCTTAACTGATTGATTGAAGACTCAGATCATCCATATTA
AATTAAAGACTTAGATCTTCTGTATTGATAAGTATAAAAT
TTAAATTTCTCTTCTACAATAATGTATTTTGCCAAAATGT
ACTGGACTAATTATCCTTTTGTTTATGAAAAGTTCATTGA
CAAAATTTTATAGTTAAGGGGCTTGTCAAACCTTTAAACA
CTTAAAAGTCAGAAAGGAAGTTATAAGTTTCTTTAAAAGG
TTCTAAAGAAAAAGTTCATAGTTCACTCATCAATTCATTT
GAAGATTTATACATCTGCTTCAGTTTAAATAAATCTAAAT
AAATTATTCTTAGTATCTGTCATATCTCAATATGCTTCAA
ATTAATTCATTGGTTTTGTCTTCTGTGCAGGTACAAAATT
ATTAGTCATTATCTAATTCCAACTACGTGTAAAGTAAGAT
ATATGAAAAACAATTTAATAAAAGAGAGAACATCTATCAT
CGCATTGAATCATCTGAGTATGTGATTGCCATTTATGAGC
CTTTAATTGCACTGTGCATTATGGTTGACAACAAATCATT
GAAAATCTATTTAGAATTTATCTACACTCTAGATACATGT
GCAAAACATACTAATGATTGTAGTAATAACTTGCACTTGA
CTAGGATTAAAATTTCAATCCCAGTATATTGAGAAATTCA
GATTTGGTAGACTTACTCAATCTGATATAAACATATATGA
ACCATATTAAAGATTGCTCCTGATTTACAATAGATATTAG
AAAAAATGTACCTTTGGTTAATAGTAAGAGCTGAAAGAAG
AATGGTCAGCCATAGACGTATGCAGTATAAATCATTAAGA
TTACAGAAAAATAACATTTTAAAAAATTTGTGACAAGTCA
ATGCATAATAAAAGCTCTGCAAATACCAGTGTCTAATACT
AACCTAATAGCCAATTATTTTTTATTAGAAATGTCAAAAT
GTATAGAAAGTGTTACAGAATGCGACCTTGTGTATGTATT
ACACATCTACGATTTCTTCTCCAAAATTCTCAAATCCACA
AAATTCTGGAAGAAACCACAATTATACAATCCGTTGGTGG
AAAGCGCAATGTGCATTGGCAAGAGATAACCCCATGCCAA
TTCATGGCCTTCATTTCAGTGTGATTGCATGTATGTCTCA
CTGAAAGCATATTAATGTCTTTCATTTATAATTTCCCCAA
AACATTCTTGGATAGTAGGTACATACTAATTTTATAAAAC
CTGAAAATTCTAAGTTTTGGAAGGCATAGTCCCTGAGATG
TTTCTGATAAGCAATTATGGACCTAAACATCAAGAAACAC
TATTTTATCAAATTCCTGTCTAATTTTCAAGGACTGATTT
AAGAAATAAATATAAAAATAATTAGCTACCTGTGTAATTC
TTAGTGCACTGGACTTAGTGCATGTAAATTTCCATGTCTC
AATAAATTGGCATTAAATGCAAAACTCTCTGCTTCATCTT
ATCATATCTATACAAGTTGCTTTGCAGAACAGTACTGATT
TATATGGATACCTGTTTGAATATTAATGGAGCCTTATTTC
AGACATGTCCTGATTCTGATTATAAATTAAATGCTGTATT
GTCTCCTCATCTTCTATATCCCTTCATTCTCTGTATGTCT
CCCTACCTTCCTACTCAAATGCCAGATAAATCTCATTCTT
TCATGAAGTCAACCTCATAACCCATCATCAGTTTAGGACT
ATCTGTACATATGACTGAGTGGAGATTTCAATGTCAATCT
ATATGTGAAATATGAGCAAAGTTATTTGTCATTCTTTTTA
AGATAAAAAACATAAATAGGAATTCTAATACATTTTGACA
ACACAATGAATCACTTTGAGCACTTCGTATTTTTCTCTTC
AATCTGAGACATAGGTAGGCTTTGGAGTAGGTCAGATGGA
GGCCCAAAGTGTGTAGAGAAGCAATGATACAGCTTTTTGT
GCCTTAAGTGGAGCTGACTTCTGATTTTGTCTTGAATATG
GTTGTTTCTCATGCAGTCTATAGTTATTTTTTATGCAATT
TTATTATGCCACGCTTTAACTTTTAAACATAGGTAAAGTA
AATTTCCTTGGTAGTTCAAAAGTCAACTTGCTTTCAAGGC
AAGCTCCAAGACACCTTGTCATCTTCTACTTCACTCTCTG
TAGTTAAATATGTGTGGACAAGTTTAAGAGATATTTTGTT
TGGTAAAGATATACACATTTAGTAGCATGCCAGTTTCTCA
AACATTTTTATTACTTTGTAAATACTGTTATAACATAAAA
AAAAAAGATCCTATGGAAAGTAATTTATTTTCAATAGTAT
CATAATGATGACAAAATATTTGTAATGTGTTAGTGATATT
TTTGTTATACCAACAGCCTGTACTATTAACAATAAAATCA
TTTTTAATTATTTCATTCCTTCCTATTTTTTTGTTTTACT
TTGTTGGTTAGGAGAGCATTTGATTCTGTACAGAGACCAC
ATTTCACTAAGCAAATAAAATTACTGTGTGTCTCTAGAAC
TTCACAAACTGACCACTCTTCCCAAAAATAAATTAAAATC
AACCTGCCTTGGGCAAATATATGCTGTTTACTTCTGTTCT
ATTTCAACCTGATCAAGTGTAACAGATGTATTGCTAATAT
GGATCTGGAGAAGTGCCCTTAACAGATTTGACTGAACAGA
TGAGCAGTCAGAGAAAGTTTAGAATTACATAATCAACAAT
ATCTTTGTGACCTTTTAAAAGCATCACTTACCAATTAAAT
CATCACTTCTGCAACTTCTTATGAAATTATTACACAATAA
CTTTATGAATATATGAGGCCATCTTAAAACAGAGCTCACA
TAAATAGAAAACAGATTTTAAGTTAAATTATTTCTCTGAT
TTCTGTTAAAGAAAATTTAATTTACCAGGACTCTACTTGG
GATCATTTTGATAGAGTTACAAGTTTCTAGAATGCATCTT
TTTAAAAATTGTGGCCTCCTTTAAATACATTTATGGCAAA
TGAAAAATTCTTTACAGAAAAATCATGTCCTTACTATATT
AAAAAGCATGTGTTTAGTATATATTACTAAATTTTAATAT
TACCATTCTTCTTATTAGAAAACATAAGAAACCAAAAGAT
GATTTTAGTTTGCTGTACAGAATTTCCTGTGTATGTTGCA
TTCCCATATTGGAGCTAAGTCAAGTGTACATACATAATTT
GAAGAGTGAATTCAAATACTTGTTCAGGTTGAAAGCTGTA
TGAATTTAGATAAGAGGGTACAAGTAGCAGGAAGAAAAAT
AACCTTGGAAATTGTCTTCTGTGTTTGCTAATTCAATATG
ATTAGCTAAATCAAATAATGACTATCATGAATTTTGAATT
TCACTTTAACATAAAAATACAAAGAGGAGATGTTTATAGA
ATTAATATGTTTAAATTCTTGATCTGCCTTATTTTTACCA
TAATGCTTTCAAATATACTCTATTAATGAAATGTGTGAAA
AAAAAGACTTAACCCCAAAACTCTTTATCCTTACATTTCT
ACTTAAATGGCAAAATATAGGAAACATTTTTTTTCTTTTT
TAAACTGAAAAATGTTCTTGTAAAAATCAGCAATGTGTTT
TAGTAAATAAATGCTTAGAATTTGAATCAAGTTATCTGTT
CCTTTCTCAGTGCTAAGGGCATCAGACATGACATTTTGTC
TTCTCATTTCATATTTTCAATATGCAAAGCAAACGTAGGG
GAGAATAAATTCATAATATATTTCAAAACAGAAGGAAACA
TTTTGATATGTAGTGCTGTTCCACTAATTCTAAGCAATGG
TTTATTCACAGGGTTCAATATGACCCTTCCTTTGTTTACT
TGAGACTGAATAATGCTCAATAGCTTTTAACAGCAACTTC
AGAAAATTTCAGACAATTTTAATCTTAAGGCATAAATAAA
AAACGGTTTTAAAAATATAAAATACCTCATTTTTAGGAAT
ACTAGCTTATTAATAGCAAATTAGGGTATAATTATTCTAA
CATAGTCGGCAGTGTCTCCAAAATGATAATGAAAAATTCT
AATCAATAATTTGTTCAATAGACATTGGTGAAAGGAGATC
AAAGTTCGTGGAGTTGATTTTTAATATTTAAGATGATATA
AATTTAAAAATCATATCAATAAATAGACACACAAAACCAC
CTGAGACTATTTTCAGACTAACCATCGTGAAAATTGAAAT
TTTTCTTATAATCACTAACAGATCACATATAGTCTATGTT
TGCACCAACTGAAATGGTAAAGTTTGCATATAACAAGACA
CAATATTTAAAGTATTTGTAAAGTCTTTCCAATGTAATGG
ACAGTTTTCTCTTTGGAATTGTAAAATTTCACCTATTTTC
ATAAACAAAGCCCCTTGCTGCTCTCAATATTTTGCATAAA
TATGTAAAGCAAACAATTATCACCACCACAGAAATACATC
ATTCCAAAAGCCAGTTTCTCACCAATATCGGGTTTAAATT
AAAAGTATTGCCTTTATTGTCTTAAATTTGATGGCAGTTA
TAAAACTCATGACATATAATTCAATTTGAAAATACTGTGC
AATAGTTTGTGCTTAATTTTCAATCTCTCAAATATTTTAA
AGATAAATGTGGAGAAACACTTGATAGAGACATGAATGAT
TAATGTAAATAAGCATTTTGCTATTATTCTTGATGTAGTT
TGTGGTTTTAGATGGATAAGTTATTTTCTAGTATCCATGC
CAATGTGCAATCTAAGGAACATTCAGACCATAATTATTAA
CATAACCTGATAACCTATAATAATCATGTGCAAACTGGTA
TCACTTATAAAAATTGAGTTAAAATACATCATTAAGCAGA
TACTATATATAGTTCGTATTGTTTTTATTTACTCAAAGTT
AATACATCAAATGGTTTACCAGCTCATATACAAAATTAAG
AATAATTATATTATGTGATAAATCAATAATTTTAACAAAA
GGTAATTTTAAAAAAGCCACACGTATTTGTGCAAGAAAGC
GTAAGGGGGCAGATAATAAGTTTCATTAATTGTTTGATCC
TGGAGGTCAGAGAAAATGCCACACTTTTATACATCCTGCT
CCTTAGTATCTATCATTGCTACTTAAAATTCCAAGATTCA
AAGCATCTCAAGTCACTCATTTGATAATTCTAATTATTCT
AATACATTCTTAACTGATTGTAAATCCGTAGCTCTGAATA
AATCTGGTAAAGCTGAATTTAGTGTTTGTTAGGGCAGGTT
ATTTTTATTTGCATAGAGCAATAGGTACCCCAAAAGTCCT
CAGAGTTAAATGAAATAATTAAATAGCTATCAATGCATTA
AATATCTTAGTCTATGGGGAAGAGGGAGTCCATAAAATCC
ACAAATTCCTCAATGTTCCCTTTTTAAACTTCCTTGTTTA
AGATTTTTTACTTGTTTTCACTAAATAACTCAGGTATTTC
AAAAAGAAAGTAATGATTTGGTATTCTGTTGTGACTTATT
GATCTGACACAATTTATCTGATAGGAATTTCAGCCCACAA
AATTTTATTTTAATGGAATTATTACTTGAAAATAAATTAT
CAAAGATTTCAAGTACTTCCCCATCTCTTTATGTTGATGC
TACTGATGACATGGAATGAATAAATATTGTACAGATCACT
TTCTGAAAAATCAATAAATTTGTAGTTACCAAAACAGAAT
AATAAGATTATTAATGAGGTAGCTAATTATTACTAAAAAG
AAACTTAGAAGAATTTCACTGTTATATACAAATGTTGGAA
GACCAACAAGGTAGATCATGATTAGAGAATACAATGGAAC
AGAAAAACTTTCTAGACAAGATAGGACAAGAGAACACACA
CACACACAAAAATAGAAAGAATGAATAGAGCTACTATTTG
ATAACACAATAGGGTGACTATAGTCAATACTATCTTAATG
GTATATTTTTCAAAAATACAACTCTTCTGTTTTTGTTTGT
GTGCTTGAAGCAGAAAGCAATCTAGAAAAGTTGCAACTAT
TGACTCAGAAGACCGGGAAATGAAGAGTTCATTGCTGTAA
TTATTACTTAGAAGAACTGTAAAATTGTTTGGAATAATAA
AAAACGTGGAGCAAAGCAATTGTCAACAGAAATAGCAATT
AGGAGAAATACCCAATACAGATGACGGGTTGATAGGTGCA
GCAAACCACCATGGCACGTGTATACAAACCTGCACGTTCT
GCACACATATCCCAGAACTTAAAGTATAACAATAATAAAA
AAAAAAAAGAAAAGAAAAAGTAAAAGAGAGCTATCTATAC
GCACTGATGTGGAGTAAAGACCAACATATCTGTTAATACA
AATACAAGTTAGGAATAGGTTTATAGGACTATTCCACTTA
GGTACAAATATGTGTGTGTAAATATTGGAAATTAGGAGAG
GTTTAAAGTGAGACGGTCTTACTGAGTTGGTCACTAATTC
GGGGGGTGTGGAAAACTTGGCAAGATGCGAGTAATGATTT
TAATTATGTGTTCTTCTATATCACTTGAATTATTTTGACT
TGAACTGGTTACTGTACTCTAAATTAAAAACAATTCTTTT
AAGTAAAAAATACCACTCAATATTCACAGAGAGGCAGAAT
ATATTCTGATGGAGCGGTAATACTATGGCTCAATTTTAAG
ATAGAAAATCTTAAGAGTAAGTGTTTATATTGACTTTCCT
ATAAATTCTGCACAATCAAACGTTTCAAAAATAAATACAT
GCCTATGTCTCAATAAAATGAGTTAAACATCACTGTTTTC
TGTTGAACAGTGAACTTTTAATACAGAGTTCAATATAGCC
TTTTAGGGAAGTACCAGAGATATCAAAAATTAAAGTAACA
GGAGAATCTGATAGAACAATTAACAATTATTCTAGCCTGT
AATCCCAGCATTTCAGGAGGCCAAGGTTGGCAGATCTCTT
GAGCACAAGAGTTCGAGACCAAACTGGGCAACATGATGAA
ACTCCGTCTCTACCAAAAACATAAAAATTAGCCAGGCGCG
GTGGTGCCTGCAGGTAGTCCCAGGTACTTGCTACTCCAGA
GGCTAAGGTCGGAGGATTCCTTGAGGCCAGGAGCTCCAGG
CTACAGTGAGCAGTGATCCTGCTACTCCATTCCAACATAG
GTGATAGAGCCAGACCATTTCAAAACAAAACAAAACAACC
CTGCCCTGCCCCAACAAAAAATTTACTCTATTTCTTAGAT
GTAAACTTACAAAAAGCAACGGGAGAAATGTTTTTCTTTC
TCTCTCAAGAGCATAACCATGGTATCAGGTCCTACATTTT
TTGTCTTTCTTGACTTTTCAGGCATCAGGGAAGTGTTAAA
ATATTTTTTTTCCTAAAGTTTAAGAATTTTAAACATGTAT
CTGTGTTGATCTATTAATATGTGTGTGTGTAAATTTTGTG
AAAATATTTTTTTCACACAGATTTTAAATACCCCTTGGTA
GAGTAGAGTTCACAGCATTCCCTGATGTATTATATACTAG
GTGAGTTTGATGTGATGTGGAATCATGACTGGGCAGTAGA
AAATTGTATGTCCTGTGAGGAAAATAAAGAAATAGAAAAT
AGCAATATAATACAAATTCAGATAAATTGAATTTCTAAAT
TGAGAGTATTCAGGAGAAGGAGTGGAATACATAGCTTGCT
TCACCAGAGCGTTCCTGGATTGGAGCACCCACAAGGGTGA
ACTCAGTGTGTACCTAGACAGTGGGCATTGCCAAGTCTGC
AGGACCTGAACAACTATCCAGGGCATGAAGGAAATGATAT
GGTAATAACTTTGCTACTTGCTGTGAGAGACAAATATTCC
TCCAGTTCTCCTATGTTTCCCAGCATTCTTTGCAGTCCGG
TTGGAGTCAATTCTGTTCAATGACTGTGAAGAAAAATAAC
TTGTACCACTTCCTTCCACTTCATTTTGTCCCCTTGCCTC
CACTGAGACCTCAGAAACCAAACGTTCCACAAGATAGAAT
TACAAATGGAAAAAGGCTTTCCTGATTCGTATCAGGATTT
ACTTGACTAAGAAATAAAATTACAATGAGTGAAACTACCC
GTATTTTATAGCATTTGTTGAAATGATAGCTAGCATTTAT
TATCCTGACAAACGTGCTTTTATGTGTATGGTACACAGAG
ACTTCAGCAATAATCATTTTGACTTTGAACATGATAACAC
GAAGTCTATTGTCCTTACCACAAATGTAATAGATCAGACA
AGTTGGAGTTTTACAATCTCAATGGAAGGAAGAAATTCTC
CTCCCCTATAATGACAGAATTGGTTTCATAAGCAAGATAC
AGCCTGAATCTAGACTAACTTCAAACTGTGGGGAGAAATA
TTACTTAAAATTTACAGACACCCTTTGTTTTAAGAATTAT
ATTTGAAGAAATACCAATCATACAAAATGTGATGATATGT
GATTTAGAAATTATGCCTGTCTCACATGAAGAGGCCAGCC
ATACCAGAGATATTCAGTAAAAACAATATGACAGAAAAAC
TTAATTGAAGAAAGTAACAGTATTCTATTTTTGTAGAGGT
AAATTATCAGCAATGAAAAGAAGTAAGATAATTTATTTCT
ATCTGAGATACAAAAATGTATGGAATGTTGAATAGTAATA
CAAAATTATTATGAATAAATTAATAATTTGGTCAATAAAT
CTATTTTTCTAATATGTGCATTATACCAAGATACACATAA
TTTTTTTTCCTCTTACACTTAAAGGTGACTAAAATGAACT
ATAACAAGTTTTCTGGATTAAGTTTTCTGGATTGAATAAA
CATTGATTTTTTTAAATTTCCAAATTAAAAAGGTGGTGGT
TGCAAATAAAAATAACTAAAACCAAGTGTGGGTTGATTGG
GTTTTACATATTTTAATTTTTTAATTAAGTGAAATTCTAG
GCAGTGAAATGCACAAATTTTAAGTGTATAATTCTAAGCT
TTAACAAGTACATACATATTATAATCAACAAATCAGTCAA
GATATAGCATATTTCCTCAGATATATATAAACACACACAT
ATAAAATTTTATTGATATTATAAGAGTAATTTTTAAAAAT
ATTTTATTTTCTAATTGTTTGCTTACATTACAAAGAAATA
AAATTGATTCTTATAAATTGACCATATGTCCTATGATACT
GACAAATTCATTTATTAGTTTTAGTAAAAATGTTTTCTAA
TTTCTTCATGATTTTCCACATACACAATCATGTAATATGC
AAAAAAGAAGGTTTTATTTTTTCCCTGATAAATTTATGAC
ATCCTATTTTATTTTATTTTATTTACTTATGTTTTGCTTT
GTTGCACTGGCCTGGACATCCAGTGCAATATTTAAAAATA
TTCTTATCTTGTTCCTGATCTTAGGAGAAAGCCTTCAATG
TCTCACTACTAAGTGTAACATTGATTGATATGAGCCATTT
TTCAGATGAGGGTATCCTTTTCTATTCCTAATTGTTGAGA
GTTTCTTTATGATGAAGAATTGGGTTGACTTTTAAGTGTT
ATTTCAATATCTTATATTTTATCCTCCACTATTCCATTAA
TATGGTGGATTACATATTTGTGTTTTTGAATGTTTAAATT
TAAACTAAACTTACATATCTAAAATTATTTCCAAGTGGTC
AAAACATTTTTTTTAAAGATATGTCTGGGAAAACTAGAAA
GCCATATGTAGAAGAATGAAACTGGATCCCCATCTCTCAC
CTTATACAAAAATAAGTTTAAGATAGATCAAAGGATTGAA
TCTCAGACCTAAAACCCTAAAAATTCTAGAAGATAGCATC
AGAAAACTCTTCTAGACATTAGCTTAGGCAAAAAGTTCAC
GACTAAGACTCCAAAAGCAAATGCAACAAAAGCAAAAATA
AATAAATGGAACCTAGTTAAACTAGAAAGCTTCTGCAAAG
GAAAAGAAATAATCAGCAAAGTAAACAGAAAACCCATAGA
TTGGGAGAAAATATTTGCAACTATACATCCAACAAAGAAC
TAATATCCAGAATCTACCAGGAGCTCAATCAGCAAGAAAA
AAACAAAAGATCCCATCAAAAGGTAGGCAAATAATATGAA
TATTCTGAATTCTCAGAAGAAGATATGTAAGTAACCGACA
AACATATGAAAAAAATGTTCAAAAAAAATATTTTGGTGTG
GATGTGGTGAAAAGGGAACTTTTTTTACACTGCTGTTGAG
AATGTAAATTAGTACAATTACTATGGAAAACAGTATCCAG
ATTCCTTGAAGAAGTAAAAGTAGAACTACCGTTCGATCCA
GTAATCCCACTACTGGATATCTATTCAAAGGAAAACAAGT
TGGAACCAAACTAAGTGCCCATCAACCAAGTAGATAAATA
AAATGGCCTCCAACTTCATCCAAGTTGCTGTAAATTCCAA
TATTTTCTTCCATTTTATGGCTGAGTAGTATTCCATGGTG
TGTGTGTGTATGTGTGTGTGTGTGTGTGTGTGTGCCAGAT
CAAATTCTATAAATATTTCCTCTTTGTATTTTTATGTGAA
AGTGAAATTGAAAGTTCATGATAGTCATTAATTGATTTAG
CTAATCATATTGAATTACCAAACAAAGAAGACAATTTCCA
AGGTTCTTTTCCTCCTGCTACATGTACTCTCTTTTTTAAT
GTGTGCTATGGATTTGGATTATGATAGGAAGAAAGAGTAA
GAATTCATGTTTTTTGATGGATAGATTGATCTACATATCA
ATCTACAGATAGCCATAAAAGTGTACATAAAATGGTAGCT
TTCTCTCATGACAGGGTCTAATAGCATGACACTCTGGTGC
CAATAGGGAAAACTAATGCCCAGGTCTTGATTTCTAATTA
ATATTCCTCATATAAAGAAACAAAGATTGGCCGGGCATGG
TGGCGCATGTTTGTAATCCCAGCTATTCGAGAGACTGAGG
CAGGAGACTCTCTTGAACCCGGGAGGTGGAGGTTGCAGTG
AGCTGAGGTCACGCCATTGCACACCAGCCTGGGCAAGAAG
GAAACTCTGTCAAAAAAAAAAAAAGAGAAGAGAAGAGAAA
AGAAACAAAGATCGCTGTGTGATATTTCAGGGATAGGATT
AAAAAAAAAATTACAAAATGAACCTAAAACGTTGTTTTCG
AAAGAAAGTAAGTAAGGCCTCAAAGAATCATAAAATGTGC
CAAAAGGACAGGAAGTGATTTCATTGGTAAATCTGTGACA
GTTTGAGTACAAAAATGAATAAGGTAGTCATAGATTGTAA
CTCTTTGAATAAAAGAAGAATTCATCATTTTAAAGTACAC
ATGTATGTATATACTGATTAATAAAAGAATAAATAAATGA
GATAAAAGCAAAATGACTATTAGTAAATAAAGAGGAAATA
AGGAATAATTTATTAAAAATTATAATGGATAGCCAAACCA
ATGGTTTAAAGTTTGAGAACTAACAAAATATTACATAGAC
ATAAAGTATCCCCTACACATTACTTATTAATTATCAATTG
AAAGGCAGTGACTTGTCACGGTAGAAAACTTGTTGTCAAT
ACCTCAACAAATCATTGAAACTAACATTAGTGTTTTAGGG
TAAGTCAACATAACATACTTCTTTCTAAACAGGATATACT
GTGAAGGATAAATCAGTTTATTGACATTTTTGAAAATCAC
ATTGAAGGGGTGGCCTGCCCCTCCACACCTGTGGGCATTT
CTCATTAGGTGGAAGGAGAGACTTGAAAAAATAAATGAAA
CACAGAGACAAAGTATAGAGAAAGAAAAAGTGGGCCCAGG
GGACCGGCCCTCAGCATACAGAGAACCCACGCGGGCACCA
GTCTCTGAGTTCCCTCAGTATTTATTGATCATTATCTTTA
CCATCTTAGAAAAAGGGAAGTGGCAGGATAATAGGATCAT
GGTAGGGAGAAGGTCAGCAGTAAGACATATGAATAAAGAT
CTCCACGACATAAGTTTAAGGAAAAGTGCTGTGCCTTAAT
ATGCATATGTAAACATCTCCATAAGCCTTTTTAGTGCATA
AAGAGCAGCATTGCCTAGCAAGTCCCACCTTTCACCCTAA
GGCGGTTTTCTCCTTTCTCAGTAAACAGAACATACAATCG
GGTTTTACACCGAGATGTTCCATTGCCCCGGGACAGGCAG
GAGACAGATGCTTTTCTCTATCTCAACTGCCAAGAGGCCT
TCTTTCCTCTTATACTAGTCCTCCTCAGCACAGACCCTTC
ACAGGTGTCAGGCTAGGGGATGATCAGGTCTTTCCCTTCC
CATGAGGGCATATTTCATATTATCACATGGGGAGAAACCT
TGGACAATACCTAGCTTTCCTAGACAGAGGTCCCTGTGAC
ATTTGGCAGTGTACATGTCCCTGGGTACTTGAGATTAAGA
GAATAATGATGACTTTTCACAAGCATACTGCCTTCAGGCA
CTTGTTTAACAAAGCACACCCTGCACAGCCCAAAATCCAT
TAAACCTTGAGTCACCACAGCACATGTCTCTTGCAAGGAC
AAGGTTGGGGGTAGGGTCACAGATTAACAGCATCTCAAAT
ACAGAACAAAATGGAGTCTCTTATGTCTACTTCTTTCTAT
ATAGACACAGTAACGTCTGATCTCTCTTTCTTGTCCCCAC
ATCACATCACCTGAATCTTATTAAGAAGAATCTATATGCA
ATTCCAACTAAAGAGGCATTCTACAAAATAACTGGTTTCT
ACTCTTCCAAAATTTCTATTTAGAAAGATACAGATAAATA
GTGTAAGACACTGCTACAAATTGCAAGAGAATAAAAAGCC
TTGACATCTAAATATGTTGGGGTCCATGTGTTTCCTAAAC
AAAGGAATGAACACACAAGACAACACAAGACAAGACAAAT
ATGGCGGCCGCCCCGAACAACATGCTCCGCTTTATTTTAT
ACAGTCGTTTGTGGAATGTTACCAAGTCACAAGACACATT
GTTGTTTTTCTGAACTTTCCCCGACTTTCTGGATTATCAA
GATGTTTACACATAAACAAGCCCCCAGGGTCTGCTGTTTG
CAACTGGCTCCTTTGTCCTCCCTGTTTGCAGGAAAGGAAT
GCCCTGCTTCGTTTGCAAGAGCAGGACTTATCGGGAACGT
CTCCTTTGCGAGCTCGTAGTCCGCTACATAAATAAAATGC
ATAAAGCCGGATTGGAACAAGGACTGGGAAAACTAACAAC
TTCAATGAACAATAGTAAGAGAATTGGCTCTGTTTATCTT
GGATTATATTACTTATCTCCTTAAATAAAATCAGAATTTA
TGATTCTATACTGAGACACAGTATGGATAGATGGATACAT
GTATGCATATAAAAGAATAAATAAATGGGATAGGAGCTAA
TTGATAACTAGTAAAAAAGAAGGAACAATGGACTTATAAA
TTATAATGGATGCTGAACTAAGGAAGGTTTGATAAGTAAC
ATAATAATTACATAAATAGATATGTATCTGTGTTTATTAA
TAGATGTACTTTTGTGAATTTCAACAATTTAATACATACA
AACATACATATCCATGCCTTGATTGGTTATTCAAATTAAC
CCATTACATATACATTATAAATGAAGATAAGAAACTTCTC
TCTACTAATTGTCTAGACCATTTCTTCACTGATATGAAAA
TGCATATATTTAAGATAATTGTATTTGATAGGAGACGACT
ATTGTGCATTGCTATTTGGTTTGATAATTTTCTTTAAAAT
GAATAAAACTCTTGCCAGATATGAAGCTTTCAGCTTAGCC
ATATCTCAGTTATGCCAATCAGAAAGGCAATCTGGAAACT
GAAGATTCTGTGAATAGAGCATTAATTTTACTGCTGAATA
ATTTAAATGTGGTTACACAGATATTCCTCAAATCTCAAAA
TGATATAAACCACAAATATGCTCTTGTAACTAGCAAATTT
ATGTTCACAGATAATGTAGAAAAAGTTTTAGCAGTAGAGA
ATGAGAAAAAAAAGGAGGTAGCATTAAATATTAAAATTTG
GAATCATGCAGAGTATGGCTAACATCTTCATCCAAAAAGA
TATTTTGTAATGAGGAAAAAGATTATTCAGGAAAGATTTG
TTTGAACCGCTGTATACAAGAATAACTAATCATATGCTTT
TCAAGTAATTTGAGAGAAAAATGATTTTTTCTGAATTCAA
TAGTTCTTATAAATCCTTTTTGCTTATATGAACAAAGTTG
GAAGCCATGTGGACAATATAGCCAGATTATTTAAACTGAG
TAGATAAACATTCAGAATAGTGTAATCCAAATATAATATT
TTATTTTTCTCATATATCTTAATTTTAATCTTAACATACA
CATTCCTTTTCTATTGTTGCATAACAAATGACACACAGTA
ACTTGGGCATGATTTAACTGAATCTTCTTACAGTCTCACA
GGTGGCAATCAAGATGTGTGCTCAACAATATTCTTTGGCG
GAGATCAGGCTCCTCTTCCAAGTTCATATAGTTGTTAACA
GAATTTAATTCATTTTGTTTCGCTGCCTCTCAGGGGGGAT
TGTTCTCAGCTCCCACGCCTGAACACACAACTTTCTCACA
CACACTCTCACAACTGGGGTGCTAACAGTAGAAAAATATT
TTTTGTGTCTGAACGTGTCTCTCTTTTTAGAGTGCCATTT
GATTAACTCTGGCCCACCTAGCATAATTCTCCTTTTGTGT
AATTCAAAAACAACAAATATAGGAACTTATTCTCATCTGG
AAATTCCCTTCATGCTTCCCACATTATCACAAAGGTGATA
TCCATCTATTCACAGGTTCCATTCACCCTCAAAATGAGAC
ATATTATGAGGTGTGTGCATCAGAGAGTGGGATTTGGATC
ATTTTAGAACTCTGCCTAGCACAACTTCATTCATTTTCAA
TTCCTGAATAGTAAATAATCACAGATTTCCCAGTTAATGC
AAGCTTCATTATTTTCTCCGGGTTGCTCCAGGTCAGGAGT
TTGGGCAGAGCACAGGTAGGTTCTCCGATCGGGACCTCAC
AGGGTGTGATCAAAGAGTAAATAGGGGCTGACATCTCATC
TAAGGTTTATAGCCCAATTCTAAGTTTAGAACAACAACAA
GTGTGTTGGCATAATTCAGTTGCTTGCAGTTGTAGAACTG
AGAACTTTTTTTTTCTTCCTATCAATTAGGAACATTTCAA
CTCCTAGGGACTGGCTGCTGAAGTCTACCCCATGACACGT
TCTACAACATAGTAGGTTTTTTCCATAAGGGCAGCAAGAG
AATATTTTTCACTTCAACTGAATCTGACTTATTTTAAGTT
ATTTCAGGTCTACTCACGTTAATTACTGCAGACAGTACCT
GACTTATGATGGTTCAACTTAAGATTTTTTTTACTTTACT
GTGGTGCAAAACAGATATGCATTCAATATGCTCCACTACT
TACAGTGGGGCTATGTCTGGAGAAATCCATCCTAAGTTGC
AAATATCGTTAAGTAGAAAATACGCTTTTGACTTATATTT
TCAACTTCTGATGAGTTTATCAGGATGTAGCCATCATAAA
AAGAGGAGTATCTGTATTTTGATTAACTAAAACTCAACTG
ATTAGGGGCCTTGATCACATCTTTAAAATCTCTTCTATGT
ATTTAAAGAGCAATTAATCTTTCTATGTATTTAAAGAACA
ATTAATCTTTTTTTTAAAATTCCTGTCATAATACAAGGTA
ATATAATCATATCATATTCACAAGTTGCATTCACAATCTA
AGAGAGAAGATTAGATAGGACATATAAAACAAGGGATTAG
AATCTTATAAATATGATTGTTTGTGAAATAATTAATTGGG
GCATATATCCTCATTTTTCTTTTAAAAAATGTTTTATTTT
ATTTTTCATTTATATGGGTACATAGTAGGCTGCATATTTA
TGGATTATATGAGCAATCTTGATACAGGCATACAATGTAT
AATAATCACATCAGGTTATTTTTTTCAATTTAAATCTGTG
CTATAGTGACTTTATGTGTATTTTTTCTATATAAGCATTT
TAAAAATTAGTGATACAAATTAAAATAAATTAAAACAATA
ATTTCGCTTAGCTCTTATCAGTGAATAAGAGGAACATAAA
CTTTTTTTGGTGTGATATATTAAAGCGTTCTGGAAAAACT
CAGATGATTTAATACTAGATATCCATTATTATTTAATATT
AAACTTTTAATAAGAGTTATTACATTATTGCTATTAAATT
TTAATGTAAATCATAAGGATTTAAGGAATTTATTTGAGAC
ACCTTGAAACAATCATTTCTGAACTCTTAGTTTCACACAA
AATGAAAAAACAGATCAGAAAATATAAAGAGGGAAGTTGA
AAACTGTAGCACTGAAGGACCGCATGCCTGGAGAAACCCT
TCAGTAAGAAATGCAAAACTTGTTCTCTTGCCATCCCACT
CCAGTCAATTGGCTCCAGAGGAATGACTCTACAATGGAAC
CTTCAAAAGCAAACCTCAGACACCACAACGATGAACATAT
TCCTGAATGGTTCACAGTGCATTTGTGTACCTAAACATTT
CTGGAAATACTTGTTCATTTTTTTTTTCTGAAAGCATTAT
ACATTCATTAGCACCTTCTAATTCTTGGATTCCCTAGTCT
TGGTTTACCACCATTTTGATTTGTTAGAGTTTTTGTCTAG
ATTTTTGTTTGTTTGTTTGTTTGTTTTTTGCAGATTTAAT
TAACCATTGTTTCTCTCTGCAATTAATTTCATGTACCTAG
GTTCAGACATGTCTCTCCTTGTTTTGAAGAGTCAGCTAAT
TGGAACTAAAATCTTGATTACAGTTTCTAAACTGTGTCCT
TGCCATACTCTTCTCCACCCTTCTCCAACCCATCCACAAC
TCTGGATTCAGATTTCTAAGAGGAGGAATACTGAGATCAC
TAGATACTTTCTCAAGTACCTTCTCAGAAGCTACAGCGTT
AAAAGGAGAAGTGCTGAAAAGTAGGTATGAGAATACTATC
AACCTAAAAAAAAATACTCTAGAGAAAACTGTCTCCAAAT
ATGTTGGTTTTATTTAAGGGTAAGAAATGAGGATTATAAT
CTGGAATGCATGGAATGATAAAATTCCCAGTGCATTCAGT
GAGGGAAAGGGTAAGAACTTTTATTAGCCAAAAGACATTC
ATGTAAGTTCCTTAGAAATAGATTTCATTGATCCCAGAGG
TTCAAAGTCAGAGATGTTGTCAGTTCATTGGTGGAGGTGC
TGTTACTGGGAAGTGCTTTTCTAAGAACATCTTACCTGAA
TAACGTAAGTCCTAAAGAATGCCTAGTGATAACCGTTATC
AACACAGGAGATATGTGAAGGACGTAAAAGGAATTTTAGA
ATGTCCTTAGAAACAGTTCTTATCTCAAACACATAAACAT
GAGTCTCCTCATCTTCAGGGCTTTTCATATTCTGTTTTGT
TTGGGAAGACAAAAATGGTTTCATCCTGGTATCTGCAACT
TTTACAGTACACATACACTATATATGTTTTGTCACACTTT
CGGGGTAAATCTTGACAACACATGTAACCTGGTGAGGTAA
GTTTTTCTCTGACAAAGTCTCTTCCAAGATTCATTGTCTT
CATGGAAGCATAAAACACTGTGCCACTGATGGAACACCAA
GATTAAAAAAATACAAAAAAAGATAATCAAATTATGAAAT
ATATAGCTGCAAAATTCTATATGATGTTATGATATTTGTT
ACATAAACGTGACAATAAAAATTTAGAAACATTGTATATA
GTAATATATACAGAGACGTAATTTGTGTTTAATACGGTTT
GAAGCATTTTAGCTTAATTATGGCTTGATAAAACATCTTG
TGTTCTTTGAATTTAGAAACAGATCTTCTTTTTCAAAAGT
CAGAAGTTTAGACTCATTCTCTATGATGCTATCCTTTCTA
AATGTATTTGTCTCTATGACCATTATTTTAATGGTCATAG
AGAATAATAAATACTTTCAGAGACAGAAGTCAACATTTTC
TCATTAGCAGAAACCTATGGACAGCTATTTGCCTTTATTG
TAAAACAGAATTTGTCTAATGCAGATGTCTCCTAATGGCA
AAAAGCAGAATAGTGTTCATAACTTTTACACACTTCTTTT
AACTGCTCTTGTTTTATCAGAACTATCTTGACTCTGTTTA
TACATTTTCTATTGAGGTAAATTATGTAATAATGTAGGCC
GCAGGTTCCTTGACTATAAAAGCAGTTTAGAAAGACAGGA
ATAAAAGTTACTTTCAGAAATAAGATTTTTTTAGTCTAAC
TTTTCCTGCCCCTTCTGTTAACAGTGTTATTCTCCCTTGA
CTCACTCTTTATTATGAATGAAATGGCCACATGTTAATGC
TCAGCTATCCTGTAATTGCTGAATGTTGTTTGCTTTCATG
AATTCCTGTTAAATATATAGAATGGAAAAATATAGATTTT
TATTATTTGTATTATTATTCACTATATAAAATAATTTATA
TCATTCAGATCACAATATCCTCAGGCGTTGAGAAATTTTT
TCATAGCTTAGACTTGTAATATATTGTGAGTTGCCTAGGA
AGAAAAGATGTTTCAGGCTTCAAGTTGCTTTTTGTTAAAC
ATAAATGAGTAGCGGCAGATGTTGATGAGAGTATCTGAGA
AAATTCCAGTTTTTCTTTTCATGTACTATAGATCAGAGAT
CAGTTATATCTCTCTGGCAAAAGAGAAGGGAAACACCATC
TTATCATTTTTGTACTTACACTGAGCTATCAGTGGAACTG
TTCTTTAAAATAAAATACAGATACTTCTTACAGTTTTTGA
CATCAGTAAGAGGTATAATGATAACACGCTATGTAATAGC
TTGATGTCTCTTTATGTTTAGAATCTTTTCCAGGCCCTTC
CAGAAAGAATGGGCTACCTGGTGTTTGTCCCATGCCAACC
TAAGTAGATGGCCAGCCATTTACCAAATGATGTGCAAAAT
AAAGTACAGAGTGAAAATAGGATAAAGGAGAATAAGTGCC
CAACAGGATAAAGGAAAAAAAACATAGGAAGGTCCTAAGA
GCCAATGTTTAGAGCCTCAGAACCAATGAAATAAAGAGGT
AGGAAAGCAAAAGCCAGGAAGAAAGGACCGAAACAGGCCA
AGGGGAAGACTTTTTGTCCTTTTGTGGTGGCTCATCTCTT
CTTAAAAATGAGTATATAGAAATTAGAGATATAAAACTCA
AATATGTGTGCTTTAGTTAATTCAATACAATTTCGTTCAA
ATATTTCTATGAGCATTTACCAAAGGTTGTTTAATAAGTG
CTACTTTACCTGAATATTTTATATTCAAAGATAGATGAAG
CTAATTAAAGTATACTCTCATTTCAGTTTCTCGAAAATGT
GGAGAACAATAAACTTGAGAATTTCTGTATAGTGCATATT
TAATAAAAATCTACTATTGTTTTCATAAAAAATCCCACTG
CGTTCAGAAATGAAGTAGATTTAAACTATTTTTGCCCTCT
GAATTAATACTTATAAGCAATGGATAGATGACACAGGTTA
CATTCAGACAGCAGTGATCTGCCCTAAAACTGTTAACATA
TCGTAATGATCCTTTCATATCTTTTATCTGTTCTACATTT
TCTTCCAAAAGAAAATTATGTAAAGGTCACCACTGTTTGT
GGGGAAAACATAAGATTTTACTACTATTCTGTAGTAAATC
CAACAGAGTAAGCGCAAGTTAATTAAAATATTTTCCCCTT
TCGCCATTATAAAATTACCTGCACACAGTTAAGAGCATAA
AATAGTCTTTCCTGATTTATGTGATTGATAAAATGTGTTG
TAGATTTGTGTGACTGATAAAAACTGGTACTCAGGGAGGA
AATACATATATATAATATACATATATGTGTGTGTGTGCTT
GTGTTTCCATTTTTAAAGTTTTTAGCATGTAAATTATTTA
TATTTTCTTATTAATAAGAAATTAAGTTTGCTGTAAAAGA
CGTAGAAGGAAATAAGTTCTTTTTTCAATCTGAAAGGTTT
CTTGTGGTTGATGCATCTTATTTTCTTATAACACATTTTT
TAACACATATTTTAAGTTACTAGGCAAGTATTTTAGGAGC
AAATTTTGAAAGGGACCTCAAAATGGTACATAAAGCTGTG
GTGCTGTGGTGAGGAAGATATGCCAAGGCAATATTAGAAT
ACAAAGGTCATCATAATTTTATTTATGAAAATTATTGGGT
TTCGGCTGAGGAAGAGAAAACTCACCTGCTTATTGATGGA
AGAGTAAGAGTTTGCAGGATAAAAGTGGAAACCAAAGCTT
CAAATGAGGGATGACAACATGTACTACAATCTCAATGGAA
AAAACTGAGCTTTGAAAGGAACTGGCAATGCCATGGAGCT
ATAGCTGAGTGATTGAAAAAGGTTATACATAACTTGAGGT
TGAACTAGTAGATAGAGAAAGACTTTAGAGTTAATTCTAA
ACTACTGGATGCTCTATTAACATTTGAGAAATGCTATTAA
TGATTCTGTCTGAAAAATTGGTTAGAAACAAACAAAAAAT
GCCAGGGAAAGAGATATAAATGTATCAATAATTTTGGAGA
AGAGTTAGAGGAAGTTGGATTATGAAGGTGACAGCGGAGA
AGGAAGGAAATGCAAAGAATTGGACAGATTGTGTAGTTCT
AATTCACAGTACTTGGTGATAAGCTGGATGTGTGTTACGA
AGAAAACACAATATGTAAAGAATGAGACCCAAGTAGTTTT
AATTGAATAACTGCATGGATTACATTTTTATTTACTGAGC
CTTATTGTTAGGGCCAAGAATTGTAAAAAATTCTGATTCT
TATGCAGCAAATGTTGAAGATGTTAAATAGGTTTATATGG
ATAAATAAATATGTATAAATAAAGTAAAATTTATTATAAT
GACGTTATACATAAAAAATTAGGGCAATTTTAGGTTGAGT
TTTTAAACATCCTGATGCCTAATATTATGAAATATTAATG
ACCTCATTGAATTGTTTAAAAATTATTAAACCTACTAAAG
ACATGAAAGAAGAAATATGAAAAACAAGAGACTTATATGT
AGATATTTAAAGAACTATAAATATTAAAATTTTACTGATG
CAGTTTTAACCTGGATAATTAAATGCTGAAAAAGATGCAG
AGCAAGTGTGAAGTCAAATATAAAATGGCACCAAAGTTGG
GGAGTTTCTTCTAAAATCTAATTTATTCTGATCATACAAC
CCAACATTCTGTCTTGCTATTTGCCCAAGAAAAACGAAAA
TATGTGTGCACATAAAAATCTGAATGTAAATATGTAGTGG
TTTAAACATAAAATGAAAACAATCAAAATGTCTTTTTTAA
ACAATATTAAATAGATATATTTTCATAAAATACTTCCATC
TTTAATCAGCTACTGTGCTTATAAATCTCCAAGAGTTGTG
TATAATTCACACTAATATCTAACCTCAGTTGACCAGGGGC
ACTTTTTTTTTTTAAATAGAGAACTAGATCTAAATGATCA
TATAAATCACTTTGGAAACATAAGTCTATGGGAATATTTT
GGCACCAAATAATTCAGTTCTATAAATCTATGCTAAGTAA
CTTATCCAAAATATGGAGAATTGTATACTATAAAGTATAT
TGTTCATTATTTAAAAATATACAAATAACTTAAATGTTCA
ACAATGGAGGAATGGTTAAGAAAATTCTTTCAGTCAATAA
AATATCACATGAACAATTGTGATAGATGGGAATACCGTGG
TAATGTGTAAATATATGTGTGTGTATATATATACATGTAT
ATATATACTGAAAAAAGCTGAAATAAAGATGTTTCACGGT
TATTACAGCTATATAAAAGAAAGAGTAAATATAAATATAT
GTATATATATATCAGAAAAAAGCTGGAATAAAGATGTTTC
ACAATTATTACAGCTATATAAAGAAAAAGGAAGCATATCA
AAATATTGACATTGATTTATGATTATAGTATTGCAAATTT
TTTAAATATGTATTTTCTTTTTAAAATAGTCTCTGGAAGA
CTTTAGCACCAGATCTGCCAATTCTATCTCACCAACTAGA
AGGGCAGAGAGAAGGTGTAAGGATATTTTGAATCATCTCC
AGAAGTGTAGTTCTAAGAGATTCCCCTGAGAGGGTTATTT
CTGGGTAGTTGGGGAGGGACTGGAAATTAAGTAAGAATTC
CCTTAAGAATGGTGTCTGGTTAGCTAAGTGGCTTTCATCT
TTGGTGAAGTGTGTTCCTTTCTTTTATAAACAATTGTTTA
TATAATTGACACAACAATTGCACATAACACTACATGTTCT
CACTTACATGGAATCTTAAAGAGTTGATTTCAGAGAAGTA
GAGAGTAGATATTGGTTACCAGAGACTGTTTGGGGAGGGA
GGAACCTAAAAAGGTTGATCAGTGGATCAAAAGCTTTCGT
AAGACAGGAAGAGTAAGTTCTGGTATACTATTACACTGTA
GGGTGTCCAGAGCAAATAGCAATTTAGTATCAATTTCAAG
ATAGCTAAAAGATAAGATTTTGAGTGTTGTCCTCACAAAT
AAATGATAAATGCTTAAGGTGATGACAATTACACTATGTA
TACAAGCATTGAAACAAAACATTGTACCCCATAAATATAT
ACAAATGTCTTTAACTTTCAATGGATGAAGGAACTGTAAT
ATAGTCACATATACTAGAATGTTATTGACCAATACAAATA
ATGGTTAAATTTTTGATACATTCAGTGGCAGATATGAATC
TCAAATGCATTAAATGAGAGAAGCCAGACTCAAAAGACTG
CATACTGTTATAATCCATTTATAAAACATGCTAGTATAGG
CAAAATTATTGAGGCAAAAAAATGTATCAGTTGCTGGTAC
ATGGGCTCAGGGAAGTGATGTAACACAAAGGGGCATTAGG
GAATTTTTGTGGTATTGGAAACATATATCATGATTGTTTT
TCCACGAAGCATTTGTCAAAATCCAGAGAACTAGATGGAA
TTAATGATTTATTTTGCTATATGTAAATTTTAATTCAGTA
AACATGACTAAAAAACCATATATAATCCGGCTATCAATTT
TATCAGTACATAAAAGTGTTCTATATGCGTGATAGTAAAC
TTTAGTATCTGTATTAGACTAAAATTAACAAATTGTTTTC
AAATTTTGTCTCTAAGGTGAGCAGAATGAAAGAATTTGCA
ATGTTTTATATTAAACTCACAAAAGTATTAAAATATAGAA
TATTCAATCTATGTTTCTTTGATAACACATTTTTATCTTT
TTATTCTTAGCAGGGATAACAAGTAATTTAAAGCAGTAAC
AGAAATATCCTGTTTTTAAAAAATTCCTAGTGATCAAATT
AATAAAAGTTGTATGTCTTATACTTAAAAATAGCAGCTCT
TTACAAATGGAGGGACAATAAAAGGAAATTTAAAAGGAAA
ATTTTGTATCCTATTTTATAGGGCAATATAATGATCAGTG
GTGATTTTGGATGCTGCATGTTAGAGTCATTTACTGCAGC
TTCAACAACGATGTTTTTAAAATCACATAATTCTTACCAT
TGTCCATGTTATCTATTATTATTGACAAAATGGTATTTCT
AATCATTTCCTTATTTTAATGGATATATATTTTTTTCTTT
TTTATTTCTTTGAATGCTACACAATTTGCAGGAGGAAAAG
AAGCCAGCCTCCAAGGACATACACTGGGGGAAAGCACAGT
CTTCTAAAAAATGGTGCTGGGAAAACTGAATATTCATATC
CAGAAGAATAAAGCTCTCACCACATAGACCAGTCAAAATA
CATTAAAGACTTAAATCTAAGGCCTGAAGCTAATAAACGA
CCCTAGAAGAAACAACAGCATCACTGAGGTAACAATTCAG
GATACTGGTCTGTGCAAAATTTCTTGGGTAAGATTTCAGA
AGCAGAGGCAACAAAAGCCAAGAAAGACAAACAGGATTAC
ATCAAGCTAAAAATCTGCACAGCAAAGGGGATACTAAAGA
TAGTGAAGGGACAACATAAAGAATGGGAGAAAATATTTGC
AAACTATCCACTCTGCAAAGGATTAAGAATATAAGGAACA
TAACAACAACAAAACACCAAAAACAAAACAAAACAAAAAA
CAAACAAATAGGCCAAAAATCTAAACAAACATTTCTCAAA
AGAAGTACAAGAACAGAAATTATAACAAACTGTCTCTCAG
ACCGCAGTGCAATCAAACTAGAACTCAGGACTAAGAAACT
CAATCAAAACCGCTCAACTACATGGAAACTGAATAACCTG
CTCCTGAATGACTACTGGGTACATAACGAAACGAAGGCAG
AAATAAAGAAGTTCTTTGAAACCAATGAGAACAAAGAAAC
AACATACCAGAATCTCTGGGACACATTTAAAGCAGTGTGT
AGAGGGAAATTTATAGCACTAAATGCCCACAAGAGAAAGC
TGGAAAGATCTAAAATGGACACTCTAACATCACAATTAAA
AGAACTAGAGAAGCAAGAGCAAACACATTCAAAAGCTAGC
AGAAGGCAAGAAATACTAAGAACAGAGCAGAATTGAAGGA
GATAGAGACACAAAAAACCTCCAAAAAATCAATGAATCCA
GGAGTTGGTTTTGTGAAAAGATCAACAAAATTGATAGACC
GCTAGCAAGACTAATAAAGAAGATAAGAGAGAAGAATCCA
ATAGATGCAATAAAAAATGATAAAGGGGATATCACCACCA
ACCCCACAGAAATACAAACTACCATCAGAGAATACTATAA
ACACCTCTATGCAAATCAACTAGAAAATCTAGAAGAAATG
GATAATTTCCTGGACACTTACACTCTCCCAAGACTAAACC
AGGAAGAAGTTGAATCCCTGAATAGACCAATAGCAGGCTC
TGAAATTGAGGCAATAATTAATAGCCTACCAACCAAAAAA
AGTCCAGGACCAGATGGATTCACAGCTGAATTCTACCAGA
GGTACAAGGAGGAGCTGGTACCATTGCTTCTGAAACTATT
CCAATCAATAGGAAAAGAGGGAATCCTCCCTAATTCATTT
TAAGAGGCCAACATCATCCTGATAGCAAAGCCTGGCAGAG
ACACAACAAAAAAGGAGAATTTTAGACCACTATCCCTAAT
GAACATCGATGCAAAAATCCTCAATAAAATACTGGCAAAC
CGGATCCAGCAGCACATCAAAAAGCTTATCCACCATGATC
AAGTGGGCTTCATTCCTGGGATGCAAGGCTGGTTCAACAT
ACGCAAATCAATAAATGTAATCCAGCATATAAACAGAACC
AAAGACAAAAACCACATGGTTATCTCAATAGATGCAGAAA
AGGCCTTTGACAAAATTCAACAGCCCTTCATGCTAAAAAC
GCTCAAAAATTCGGTATTGATGGAACGTATCTCAAAATAA
TAAGAGCTATTTATGACAAACCCTCAGCCAATATCATACT
GAATGGGCAAAAACTGGAAAAATTCCCATTGAAAACTGGC
ACAAGACAGGGATGCCCTCTCTCACCACTCCTATTCAACA
TAGTGTTGGAAGTTCTGGCTAGGGCAATCAGGCAAGAGAA
AGAAATAAAGGGTATTCAGTAAGGAAAAGAAGAAGTCAAA
TTGTCCCTGTTTGCAGATGACGTGATTGTATATTTAGAAA
ACCCCATTGTCTCAGCCCAAAATCTCCTTAAGCTGATAAG
CAACTTCAGCAAAGTCTCAGGATACAAAATTAATGTGCAA
AAATCACAAGCACTCTTATACACCAGTAACAGACAAACAG
AGAGCCAAATCAGGAATGAACTTCCATTCACAATTACTTC
AAAGAGAATAAAATACCAAGGAATCCAACTTACAAGGGAT
GTAAAGGACCTCTTCAAGGAGAACTACAAACCACTGCTCA
GTGAAATAAAAGAGGACACAAACAAATGGAAGAACATACC
ATGCTCATGGATTGGAAGAATCAATATCGTGAAAATGGCC
ATACTGCCCAATGTTATTTATAGATTCAATGCCATCCCCA
TCAAGCTACCAACAAGTTTCATCACAGAATTGGAAAAAAC
TGCTTTAAACTTCATATGGAACCAAAAAAGAGCCCTCATT
GCCAAGACAATCCTAAGTCAAAAGAACAAAGCTGGAGGCG
TCATGCTACCTGACTTCAAACTGTACTACAAGGCTACAGT
AACCAAAACAGCATGGTACTGGTACCAAAACAGAGATATA
GACCAATGGAACAGAACAGAGTCCTCAGAAATAATACCAC
ACATCTACAGCCATCTGATCTTTGATAAACCTGAGAAAAA
CAAGAAATGGGGAAAGGATTCCCTATTTAATAAATGGTAC
TGGGAAAATTGGCTAGCCATAAGTAGAAAGCTGAAACTGG
ATCCTTTCCTTACTCCTTATACGAAAATTAATTCAAGATG
GAGTAGAGACTTAAATGTTAGATCTAATACCATAAAAACC
CTAGAGGAAAACCTAGGTAATACCATTCAGGACATAGGCA
TGGGCAAGGACTTCATGTCTAAAACACCAAAAGCAATGGC
AACAAAAGCCAAAATTGACAAATGGGATCTAATTAAACTA
AAGAGCTTCTGCACAGCAAAAGAAACTACCATCAGAATGA
ACAGGCAACCTACAGAATGGAAGAAAATTTTTGCAATCTA
CTCATCAGACAAAGGACTAATATCCAGAATCTACAAAGAA
CTCAAACAAATTTACAAGAAAAAAACAAACAACCCCATCA
AAAAGTGGGCAAAGGATATGAACAGACATTTCTCAAAAGA
AGACATTCATACAGCAGCAGACACATGAAAAAATGCTCAT
CATCACTGGCCGTCAGAGAAATACCAATCAAAACCACAAT
GAGATACCATCTCACACCAGTTAGAATGGCAATCATTAAA
AAGTCAGGAAACAACAGGTGCTGGAGAGGATGTGGAGAAA
TGGGAACACTTTTACACTGTTGGTGGGATTGTAAACTAGT
TCAACCATTATGGAAAACAGTATGGCAATTCCTCAAGGAT
CTAGAACTAGAAGTACCGTATGACCCAGCCATCCTATTAC
TGGGTATATACCCAAAGGATTATAAATCATGCTGCTATAA
AGACACATGCACAGGTATGTTTATTGTGGCACTATTCACA
ATAGCAAAGACTTGAAATCAACCCAAAAGTCCATCAGTGA
CAGACTGGATTAAGAAAAGGTGGCACATATACACCATGGA
ATACTATGCAGCCATAAAAAAAGATGAGTTTGTGTCTTTT
GTAGGGACATGGATGCAGCTGGAAACCATCATTCTTACAA
ACTATCGCAAGAACAGAAAACCAAACGCCGCATGTTCTCA
CTCATAGGTGGGAACTGAGCAATGAGATCACTTGGACTCA
GGAAGGGGAACATCACACACCAGGGCCTATCACGGGGATG
GGGGAGGGGGGAGGGTTTGCATTGGGAGTTATACCTGATG
TAAATGACGAGTTGATGGGTGCTGACGAGTTGATGGGTGC
AGCACACCAACATGACACAAGTATACATATGTAACAAACC
TGCACATTATCCACATGTACCCTAGAACTTAAAGTATATA
TATATATAAAAAAAGCATACAAATGGTCAGTAGGTATATG
AAAGAGTGCTCAACATTACTAATCATTAGAAAAATGCAAA
TCAAAACAATAAGGAGCTATCTCACTCCAGTTAAAATGCC
TTCAATGAAAAAGACAAAGAAGTCACAGACTCTGAGAAAG
AGGCAGAGAAAAGAGCACTTGTACTCTATTGGTTGGAATG
CATAGTATACAGCCATTATGGAAAATAGTGTGGTGGTTTC
TCAAAAAGCTAAAAATTGAATGACCATATGATTCAGTAAT
CCCATTGCTGGTTGTAGAGCAAAAGGAAAAGAAATTGGTA
TATTGAAGAGATATCTGCATTCTCATGTTCACTGCAGGAA
TATTCACAATTGTCAGTATATGGAATCCTCCTAAGTGTCA
ATCAACGGTTGAATGAATGAAGAAAATATGGTATGTATAA
ACAATGAAGCCACGCAAAATAATAAAATCCAGTCATTTGC
AGCAGTGTGGTTGGAACTGGAGATCATTATGTTAAGGGAA
ATAAGCCAGGCACAGAAAGACAAATACTACATATTCTCAC
TCATATATGGGAGTCAAAAACATGGATCTCATGGAAGTAG
AGAGTTGATTCATGGTCACCAGAGATCAAGAAAGATAGGA
GAGAGAGATGGATGAAGAAAGGTTGGTTAATGAGTATACA
AATAAAGTTAGATTGGAGGAATATGCTATAGTGTTTAAAA
GTACAGTAGAAAGTTAATAATTAACAATAATGTATTGTGT
ACTTCCAGATAGCCAAGAGAAAAGAATTGGAATATTCCCA
ACATAAAGAAAAGGTGAATGTTTGAAGTGGTAGATATTCC
AATTACTCTGATTTGATTATTACCCATATTGTATGATATT
GTATGCGTATATCAAAATATCACATGTACCCCATATGTAC
AGCTATTATTAATATGTACCATAAAGGTCTTCCTCTGAAT
CTAAAATTCAGTTATGATAAATAATTATAAAACGCAGAAC
CTCATTATCTTGAAGTTCAACCAATCCTGTTTAATAAGTA
CCAATAATTTCACAACTGTGTGTATTATCTTATTCTCCTG
TGATTAAAAGTTAATTCTGCTCTACTTTACTATTACAATT
ACCTATACAAAAATTTTAATGTGCCTGGTTTTTATACATA
TTTTTAAATGCTAACATTTTGATATTTCTGTAGTTTTCAT
GGTTGCTGTATAATTTTTCTAACATTATCTTCTTAAATTT
AAAAATAAACCTTTTATATGAGTGATTGAATTATCAGCCA
AGGATTATTCTCTAATGCTATTTAGCTCATATTATTACCT
TCTACCTCCATGAAAGATGAGGTAAGAATTAAAGGAAGAT
GATAGTCAGCAATAATTAAGAACAATATGTTTTAGGGAAA
TCAAATGCCTATAAGGAAATATGTGAAATAAGTGAAATAT
TGCCAAATGTAAGAAAATAGGGAATATCAGAATTTTAGAC
AAATAGGGAAATGTAAGCCAGATTGAAAGAATATTAATTC
CTAATGCTAAAGCAAAGTGCTGACCCAAAATATCAATCTG
CTGACCATATTTGTTTCTAAACTCAAATGTTTCTGACCCT
TTGGCCCTATGTTATATGGCATTATATATAATGGTATTTT
ACCCTATATTATATACCAAAATATATAATTGACCCCATAT
TATATACTAAAATATATATTATTGAATGTCAATGTTTAAA
TTTTATTTTACACTTTTCTCATTTTTTTTTTTTAAAGACA
GGGTCTCACTCTGTCATGCAGGCTGGAGTTCAGGGCTGGG
ATTATAGCTTACTATGACCTCCATATTCTGGCCACAAGCT
ATCCTCCCATCTCAGTTTCTCAAGGAGCTGGGACTACCGG
TGTGTGCCACTGTCTTGCTAATTTAAAAAAATCAATGGAA
AGTGTCTTGCTTAGTTGACCAGGCTGATCTCATACTCCTG
GCTTTAAATGATCCTCCTGACTTAGCATCCCAAAGCACTG
GGATTACAGACATGAGCCACATCCAGTTTTGTTCTTCTTG
CTTAGGATTGTTCTTCTTGCTTAGGATTTTTTGTATCTTT
TCTCTGCCTCTTTCTCAGTCTATGCAGCCTCCTTTTTGGT
TCCATATGAAATTTGAAGTAGGTTTTTCTAAATCTGTGAA
GAAAGTCAGTGGTAGCTTGATGGGGATAGCAGTGAATCTA
TAAATTACTTTGGGCAGTGTGGCCATTTTCACGATATTGA
TTCTTCCTGCCCATGAGCATGGAATGTTTTCCCATTTGTG
TCCTCTATTATTTTCTTGAGCAGTGGTTTGTAGCTCTCCT
TGAAGAGGTCCTCCACATCCCTTGTAAGTTGGATTCCTAG
GTATTTTATTCTCTTTGTAGCAATTGTGAATGGGAGTTCA
CTCATGATTTGGCTCTCTGTTTATCTATTATTGGCGTATA
GGAATTTTTGCACGTTGATTTTGTATCCTGAGACTTTGTT
GAAGTTGCCTACCACCTTAAGGAGATTTTGGGTTGAGACA
ATGGCGTTTTCTAAATATACAATCATGTCATCTGGAAACA
GAGACAATTTGACTTCCTCTCTTCCTCTTTGAATACCCTT
TATTTCTTTCTCTTGCCTAATTACCCTGGTCAGAACTTCC
AATAATATGTTGAATAGGAGTGGTGAGAGAGAGTATCCTT
ATCTTCTGCCAATTTTCAAAGGGGATGCTTCCAGCTTCTG
CCCATTACTATGAAATTGGCTGTGGGTTTGTCATAAATAG
CTCTTATTATTTTGAGATAAGTTCCATCAATACCTACTTT
ATTGAGAGTTTTTAGAATGAAGGGGTTTTGAATTTCATCA
AAGGCTTTTTCTTCATCTATTGAGATAATCATGTGTTTTT
TGTCATTGATTCTGTTTATGTGATGGATTACATTTATTGA
TTTGCATGTGTTGAACCGGCCTTGCATCCCAGGGATGAAG
CCGACTTGATCATGGTGGATTAGCTCTTTGATGTGCTGCT
GGATTCGATTTGCCAGTATTTTATTAAGGATTTTTGTATC
AATGTTCATGAGGGTATTGGCCTGAAATTTGTTGTTGTTG
TTGTTGTTGTTGTTGTGTCTCTGCCAGGTTTGGTATCAGG
ATGATGCTGGCCTCATGAAATGAGTTAGGGAGGAGTCCCT
CTTTTCCTATTGTTTGGAATAGTTTTAGAAGTAATGGTAC
CAGTTCCTCCTTGTACCTCTCATAAAATTTGGCTGTAAAT
CCATCTGGTCCTGGGCTTTTTGTTGTTGTTGTTGTTTGGT
AGGCTATTAATTACTGCCTGAATTTCAGAACTTGTTATTG
GTCTATTCAGGGATTCGACTTCTTCCTGGTTTAGTCTTGG
GGGGTGTATGTGTTCAGGAATTCATCCATTTCTTCTAGTT
TTTAGTTTATTTGTGTAGAGGTGTGTATACTATTCTCTAA
TGGTAGTTTGTATTTCTGTGGGATCAGTGCTTATAGCCCC
TTTATCATTTGTATTGTGTCTATTTGATTCTTCTCTCTTT
TCTTTATTAGTCTGGCCAGAGGTCTATCTATTTTATTAAT
CTTCAAAAAATTTGCTCCTGGATTCATTGATTTTTTTGAA
GGAATTTTTGTTCTTTATCTCCTTCAGTTCTTCTCTGATC
TTGGTTGTTTCTTATCCACTGCTGGCTTTTGAATTTATTT
GTTCTTGCTTCTCTAATTATTTTAATTGTGATGTTAGGGT
GTTGATTTTAGATCTTTCCCACTTTCTCCTGCGGGCATTC
AGTGGTATAAATTTCCCCCCAAACACTGTTTTTGCTGTGT
CACAGACATTCTGGTATGTTGTGTCTTTGTTCCCATTGGT
TTAACATAACTTATTTATTTCTGCTTTAATTTTGTTATTT
ACCCAGTAATCATTCAGGAGCAAGTTGTGCAGTTTCCATG
TAGTTGGGTAGTTTTCAATGAGTTTCTTAATCCTGAGTTC
TAATTTGATTGCACTGTGGTCTGAGAGACAACTTTGTTAT
GATATCCATTCTTCTGCATTTGCCGAGGAGAGGAGTGTTT
GACTTCCAATTATGTGGTCAATTTTATAATAAGTTTGATG
TGGTGCTGAGAAGAATGTATATTCTGTTGATTTGAGGTGG
AGAGTTCTGCAGACTATTAGGGCTGCTTGTCCAGAGGTGG
GTTCAAATCCTGAATATCCTTGTTAATGTTCTGTCTTGTT
GATCTGTCTAATATTGACAGTGGGGTGTTACAGTCTCCCT
CTATTATTGTGTGGGAGTCTAAGTCTCTTTTTAGATCTCT
AAGAACTTACTTTATGCATCTAAGTGCTCCTGTGTTGGGT
GCCTACATATTTAGAATAGTTAGCACATTTGTTGCATTGA
TCCCTTTAATATTATGTAATGTCCTTCATTGTATCTTTTG
ATCATTGTTGGTTTAAAGTCTGTTTTATCAGAGACAAGGA
TTGCAACCCCTGCTTTTTTGTTGTTTGGTTGGGTTTTATT
TTTTGTTTTTTTTTTTGTTTTTTTTGGCTTTCCATTTGCT
TGATAAATATTCCTCCATCCCTTTATTTTGAGTCTATATG
TTTCTTAGCATGTGAGATGGGTCTCCTGAATACAGCACAC
TGGTGGGTCTTGACTCTATCCAGTTTGCCAGTTTGTGTCT
TTTAATTGGGGCATTTATCCCGCTTACATTAACCTTAACA
ATATTAAGGTTAATATTGCTATGTGTGAATTTAATCCTGT
CATTATGATGCTAGCTGGTTATTTTGCCTGTTGCTTGATG
CAGTTTCTTCATAGTGTCGATAGTCTTTACATTTTGGTAT
GTTTTTGCAGTGGCTAGTACTGGTTTTTCCTTTCCATATT
TAGTGCTTCCTTCAGGAGCTAGCTCTTGTACATCAGGCCT
GGTAGTGACAAAAACTCTCAGCATTTGCTTGTCTATAAAG
GATTTTATCTCTCCTTCGCCTATGAAACTTGGTTTGGCAG
GATATGAAATTCTGGGTTGAAAATTATTTTCTTTAAGAAA
GTTGAATATCGGCTGCCACTCTCTTCTGACTTGTAGTGTT
TCTGCAGAGATATCCACTGTTAGTCTGATGAGCTTCCTTT
TGTGGGTAATTCGACCTTTTTCTCTGGCTGCCCTTAACAT
TTTCTCCTTCATTTCAACGTTGGTGAATCTGATGATTACA
TGTCTTGGGGTTGTGCTTCTTGAGGAATATCTTTGTGATG
TTCTCTGTGTTTCCCGTATTTTAATGTTGGCCTGTCTTGT
TAGGTTGGGGAAGTTTTCCTGGATAATACCCTGAAGAGTG
TTTTCCAACTTGGTTCCATTTGCCCCATCACTTTCAGGTA
TACCAATCAAACATAGGTTTGTCTTTTCACATAGTTCCAT
ATTTCTCAGAGGCTTTGTTCATTCCTTTTCATTCTTTATT
CTCACATCTTGTGTTCACACTTTATTTCATTAAGTTGATC
TTCAATCTCTGATATTCTTTCTTTTGCTTGTTCAATTTGG
CTACTAATGCTTGTGTGTGCTTCACAAAGTTCTCATGCTG
TGTTTTTGAGCTCCATCAGGTCATTTATGTTCTTCTCTAA
AATAATTATTTTAGTTAGGAATTCCTCTATTTTTTTTTTT
TTTCATTGGGTTAGAACATGCTCCTTTAGCTCAGAGGAGT
TTGTTATTAGTCACTTTATGAAGTCTACTTCTGTCAGTTC
ATCAAACTCATTCTCCATCCAGTTTTGTTCCCTTACTGGT
GAGGAGTTGTGATCCTCTGAAGGAGAAGAGGCATTCTGGT
TTTTGGAATTTTCAGCCTTTTTACAATGGTTTTTCCTCAT
CTTCGTGGATTTATCTACTTTTAGTCTTTGATGTTGGTGA
CCTTCGAATGAGATTTCGGTGTGGATGTCCTTTTTGTTGA
TGTTGATGCTATTCCTTTCTGTTTGTTAGTTTTCTTTCTA
ACAGTCAGGCCCCTCTGCTACAGGTCTGTAATTTTTAATA
TTCAACAATAATAAAACAAAAAACTTTTTAAAAAATTGGG
CAGAAGATCTGATCAGATATCTCACCAATGAAAATATACA
GGTGGCAAATAAACCTATGACAATATGCTCAACTTGAGTT
GTCATCATGGGATTACAACTAAAAACAATGAGAAAGCACT
CTATATCTATTAGAATGGCTAAAGTAAATAACAGCAATGA
TAACAACTGCTGGAGAATATGTGAAGCAAGAGGAACTCTC
ATTCATTTTTGGTGGGAATACAGAATAGTATAGCCGCTTG
GAAAGAGTTTCTTATAAAACTAAATATAGTGTTACCACAT
GACCCAACAATCCTGCTCCTAAGAATTTAACCAAATAAGT
TGAAAATTAATGTCCACATAAATCCTGTATGCAAATGCTT
GTAACAGCTTTTTTCTAACCACTAATACTGAAAGGCAAAC
AAAATGGCATTCAGTAGATGAATGGATAAACAAACTTTGA
TACATCCACTCAATGGAATATTATTCAGGGATTTAAAAAA
AAGAGCCATGAAACTACAAAATGATCAGAAGGAATGGTTA
ATGCATATTGCTACGTGAAAGAAGACAGTTTAAAAATTTA
CATGCTGTATGATTATAGATATGATATAGTCCAGAAAAGG
AAAAGTTATGGAGTCAGTGGAAAGGTTGGTGGTGGTCACG
GTTCTGGGAGAATAAGTAGAACAGAGAGAACTTTCAGGGC
AGTGAAACCATTCTTTAGGATACTGCAATGGCAGAAACAT
GACATCATGTTTAGTTTACTATGAAAACTAATAGAATGTA
TAATATATACAGTACATCTTAATGTAATGATAGAATTTGT
TTAGTAATAATGTATCAATATTGGATTAATTTAGTTATCA
ATAACAAGTGTAACATTTGTAACATACTCATGGAATATTT
GATAATAGTGGAAACCATGAAGTTGTGAGAAGAGTGGTTA
TTTGAGAACTCTATTTTCTGCTCATTTTTTCTGTAAAACT
AAAACCTCTCTAAGAAAGTCTATTAAAGTTTTAAAAAGGC
TACTAAAAAAAGGAGAAGGTAAAGCCAATTGCCTGCTGTC
ACTTCATGCTCATTTTATTAACTATGTTGTTCAAATATTT
AAATTGCATTTTTTGTCTATTTTATGTTCCTGAGTTGATT
GTGTAATGCTTAAATCTCGTTATATTTGCATCACTATTTT
TATATTTTCTATTAGCAGGTAAGAGTTTAGTTCTGTTAAT
TTTTATATTATATGCTCTGCACATGTTATTTATGTGGTAA
CAGCATTTAATAATTTCTTAGCCTTTTAATAATGGAAACA
AAGTGAAAAACAATGAAAATCATTAATTGAGTTATTTTTA
TCAAATTTATTTGGAATCTTACTCTCAAGGCATTCATTTT
AACATGCCCAATAAATGTGCTCAAATTCACATCACGCTTA
CAGGTTGCGGTATGCTGAGTCACGACCACAATCTCTGTCC
ATGACATTCAGACCTTTCAGGCTGGTATCATAAGGTATCC
TGAACCTAGAGTCATACCTATGTTTTAAGGTTTCACATAC
CTCCAAAAATCATGAGAATTACTTCTTAGGCTTTGGGTAG
CTTTCATCCTTCACAATTTAATCCAACGTATCTGTATTAG
TTTTATATTGTTGCAAAAACAAATGACTACACATGTAGAG
GACTGAAACACCTATTTACTATCTGAAAGTTTCTGTGATG
AGTCTAAGCACAGATCAGCCTATTAAGCAGCCTATTAAGC
TAAAGGTCTTACAAGGCTGCGGGAAGATGTCTGTCAGTTT
GTAGTTTTACCAGAGTTTTGACTGTGCATAAGTCCTCTGC
TAAGCTCCCACACGTTGTTAGGCAGAATTCATCTCCTTTT
AGTTATAAGAATTAAGTCCCCATTTTGTTGCTGGATGTTG
TCTGAGTGCAATACTTAAGTCCTAAGGGCTGCCAGTCATT
TACTATCACATGTCCCTCTCAATAGACATATGCAACCTGG
CTGTTTGCTTCTTCATGGTCAGCAGGATAATCTCACCCTC
TAATCTGCTAAGATAAAGTCTTCTCTTGCAAAACGTAATC
AAAGTAGTGGTAGCCTACCACCTTTGCCATCCAAAAGTAA
CTTAATCATTACTTTAGTTTGTGTTCACCACAGAAGATTT
ACAACAATATATTTTATGGTTTTCATGTAGCTACTGATCT
GTATTTTCATCCGAGACATGCTGTTCAAACAAAGCCTTTG
TAAGAAACACATTTTTAAAACTGCATATTAAAACACTTTA
GTAAATAGCTGTTACTTTAGTATTGCAAAGTACCATTAAA
AGGTATCAACATTTTAATATCATCTTCCTTGGTATTTTTC
ACCTAAGAGGCAATTGATAAATATTGTTTATTTGTGTGTG
TTGATGGTATTGAGTCTTTTAATTCATCTACATGGTGTAT
ATGTTCATTCATTTACATCTTTAATTTGTGTTGGACATTT
TTTACATCTTCAACTAGGTTTTCTCCCAGTTTTTTTTTAT
TTTTATTTTTTAATTTTTATTCTACTTTAAGTTCTGGGGT
ACTAGGGGAGGGATAACATTAGGAGAAATAACTAATGTAG
GTGACGGGTTGATAGGTGCAGCAAACCACATAGGCATGTG
TATATCTATGTAAATATTGATTTTTTAGAGATGACGTTAT
ATTGAATGCCAATATCAGACTGATTTACTAATATGTCTTT
TAATGATAACATAAATTTTTAATCACATAGTCTTTATCAC
AGGTTAAGTCTGCCTTCATGCATGTAATTAAATGACTGCA
ATTTCATGCAATTAATAAAAGAGAGAAGTACATTAATATA
TTTTAAAAATGTATTTCAAGTTCCACACAGGTTATTCTCA
TTATATTTTGTTAATTGCTTCTCTTTGGATCAAATGACAT
GCAATTGAAAAAATACGATTTTTAAATGATATATTAAATT
GCTATTGTTTTTATAATGTTTTTCACTTGAAAGTCTTTGT
CATCTGCTATAAGATTGATACCTTGGCTTTATTTTGGTTC
ATATTTGTTTGATAAGTTTGTTTTTATTTTTTAGTTAGCT
TTCTTCATTGTTTTATATTAAGCATATTTCTTTTGAACTA
TAGATTTTTGCATTTTGTAAATTGCTTAAAATCTAATCTA
GCTCAGTGTCTCTGTGTTGCCTAGCCACTGAGTGACATCT
AGGCTATTATTTCCAAACAATGTCCCACTCTCACCTCACC
ACCATCTTTTCCTCTCCCTACCCATGTCACCATCTAGTTT
CAATTTCTTTATTGCATATATGGTCAATAGAGTAAAAAAA
TTCCTTCTGTCTAGATGACCTATTAACTACTGAAAAGCAG
TGAACTCCCAATTCAGTATAATTCTTGAATGAAATAAGGG
AAATCTTTATTCTTACATTTGTCATTTGCAAGTCAAGCAC
AGTTGCTTATGTCTGTAATCCCAGCACTTTGAAAGGCCGA
GGTAGGATTATCACCTGAAGCCAGGAGTTCAAGATCAGCC
TGGGCAACATAGGGAGACCCACTCTACAAAAAATAAAAAA
TAAAAGTAAAAATTAGCTGGAAGGGTAGCTTAAGTCCAGG
AGTTGAAGGTTATAGTGGGCTACAACTATGCCATTGCACT
GCAGCCTGGTTGACAGAGCAAGACCCTGTCTCTAAAAACA
AAACAAAACAAAAATGTCCTTGCAAAAGTTTTAAGAATCT
CTGGATCCAGCTCTAACATCAGGATTCTATAATTTTATCA
GTTTAATGTCATTTTCCTCATTATGTAATTTCTAAATACT
TAAAAGGCTCTCTATCTTCTCTCAATTATCCTAAAATATC
TTCTCAATCATACTATCATTTTCACAAATTTTTTGCTGGA
ATTTGCTAAAGAGAACTCTCAGTAGATTAGCAATTACAAC
ATGTTTGTATTCTACACAATGTCCTCTTAGCTATTTAAGG
CTTAAATTTTAAAAAAATGTTCCCACACAGTTTTCTTCTC
ATTATTTTTTAATGTTCTAAAAATGTAGAAGTTGAATATT
TGCATATGAAAACATAATTTTTATTTTGACCATGTTCTGT
ATATAATATATGTCATATCCATTATTTTACATCAGTGAAG
AGGAATTTCTTTTTATTAACCATGGGCTCATACTTACCTT
TAGCTCTTGCTTCTATATTAGACACTTTTGAGAATTAGTG
CTGAGATTCAGAGTTAGTCAGGAAAGGGGGAATGTGGGGA
AAGCCTGTACTACATTGATGATCTGTTACACATGTGGAAG
TCTGCTGCTGGGTGAGACCTTGGAGCTCAGAATTAAGAAT
AAAAGCTTTGCTGCCTGTGGCAGGTAGAAGAATCTTCCCC
ACCCTCAAAGATGTTCCTTCTTTAAGGCCTAGAACCAGTG
AATATCCTACATTACATAGCAAAGCTAGAGTAAGTTTGTA
GGTGGAAGTAATTTGCTGATCAGATGACATTAAAATAGGA
AGAGTAGCCTGGATTATCCAGGTGAACCCAACGTAATCAC
AAGAGTCCTTAAAAGAGCTAGAGGAAGCTGTGACTATGGA
GAACTAGAGAGATGGCAATGTAAGAACATAGAAAACAGTT
AGTAATCGGCTTTGAAGGTAGAAGAATGGGGCCACAAGCC
AAGGAATATGAGCAGCTTCTATAAACTGGGAAATGTAAGG
AAATGAATCATCCACCAGTGTTTTCTAAAATGAATGTAGT
CTTGCTGAAGTTTGATTACAGCCTAGTGACATCTGTTTTA
GACTCCCAACATCTAGAACTGGAAGGTAATACATTTGTGT
TGTTTGAAGCCACTAATTTGTGGCAATTTGTTATAGTAGG
GAGAGGAAAGTAATGCAATGCCCTATTAAACATGGAATGA
GCTTTTAGTTCTGATGCTTAGTCATTTAATAGCATGATGT
GCTCTCCTTAAAACCTCTGTGCACAAGTTTCTTCAATTGT
AAATAGGCGCAATGTCTTCCATTCGCAACTATCATAAAAA
ATGAAATTATGTGTGAAATCCATCTGTCAAATGATATAGG
AAGCACCCTTCAAAACAAGCTATTGGTTTTCTTTGTTTTT
ATTGTAAGTAGTTAGCATTATTGCTCTTGAATGTATTGAC
AAATCTCAGTGCTTCAGACTCTGATGTGTGAAGAGCAGAT
TTTCCTTGTAGATTCTGGAACTTCTACCTAGTCGAGTTTT
AATAACTGACAGAATCTGCAAGATGTGCCTGCTATGAACA
TACTGTTCGCTCTGATGTACTAATTACATATGTCTTATTT
ATTCCTTAGAAAACTTCTTGAGTTTCCTTTTGATATGTTT
ACCCTACCTAGCCTATTTTGTGATTCTTTGTTTTAATCCT
GGCTCTGTTATTTTACTTACTGAAGCTGCTAATTTGATGT
AATCGATTCCCATTCCTAACCCACTTCCTGTCTAATGTCC
CTTTTTTCACTCTTCTAGTTCCTGGCCTTTCATCTGTCTC
CATGATTTGTTGCTTCCTACATTTTTGGACACTATGTTGT
GCATATGTGAAGAAAAACATAAATAAAAATAACACAGTAA
GTAATCTTTTAAAAAGCTAATGGTACTAAATAAATTCAAT
GATAATATAATGATTTAAAACTTTTCTGCCAAGCCTGAAA
ATTAGATCAGGACTCTCAAGATGAAATTTAGAGTTAGGAT
AAAGTTGCCATAGGTTTCAAAATGTTCACAGCACATTTAG
ATCATAAAGGGACTTTCTAACAAGAACACTTTTTGAATGA
TATATTTTCCCATATGTAGAAATCTAGAAAGATACATATA
ATATACATTTACATATATTTTGCATATGTAAATATCTTAC
AAATCTGAAGGTCAAAAATAATGCTAGGGAAAGAAATATT
TACTCAGGCACTTACTGAGAAGTTTTAAATGACTGGGTTG
TATGTTTAAAATTGTCATGTCTAGGTTAAGTATGATATTT
TAAATGTTCTTGAACCTAGAAAACTGAATTGAATATGGAC
GGGACACTCACAACAGTGGTTTGTTTATAAATATCCCATT
GCTCTGTAGTATGAATATGACACCTTTTGTAAAAATTAAT
CAATGTGATGTCTATATTTTCCCCCTATTTTTCACTTTAA
ATTGTCGTCATTTACTTGCCTCTCATTCGCTGAATAAAAG
AGGTTTTTTTTTCATTTTTCCTATTTTAAAAAGTTTTCTA
AAAATGTTCCTCAAATGTAAAGCTTGTCATTAACAAAATT
AAGAAATGATACTGAAAATTTGTAGTTCACATTTGTTGAA
ATAATATTTTTAACCTGAAATACATTGATACATTTGAAAC
TCTAATGGAAAGTTTGTAATCTGGTGGTCCATAGGTGAGA
TCTGGCTTTTAGAAACAGTTAGCGCAGCTATTTAAAAACT
GACTTGTTAGGTTTTTTGTTTTGTTTTATTTTTAATGGAG
AGATATCTCACAAGTATCTGAAAAAGTTTTTGTTTGTCGG
ATTTTTGTTTTTGCTTTTGTCTTTTTGAGAATCCAGAGAC
TCACATTCTGTTTCATTGATTATTGGCCAGTGGGATGGAT
GTTTCCTTTATATGGGTCAGGTACCCTAGAATGTCCACTT
TTCTTGCCACTTGTCCTGTGTTATATATGGCCTATTTGTT
TTTCCCTCATATTTCTTATTTGATCAAACAGTGAATTGAT
TAAGTAAACTTATAAGATGTAATTGTGGAAATATTCCAGA
TTTTAATATTATCTACTATTTATGAGTAAAAGCCAGATGA
TTACCAAAATAGGTTCCTACATAGCTATACTCATTCAAAT
GATAAAGATAATCTAGTCTTAGCCCTTAAAATAACTTTTT
CAACATTGTCTATAATTTTTTATTGGACTATAGCATGGTC
GTATAATAAAAGACATTTTGTCATTCAATCAGTTTTTAGG
ACTGAATTAATAATTAAAATGATTACCACTATAGCTGATA
GTTAATAGATTAGCATTTTGATGATCTAAGGTGTAGGATT
CATGGACTAAAAATTATAATGAATTAAGAAGGGAAATTAA
AACTATATAGTAGTATTTTTTAAAAAACACACTTTCAGAG
TGGGTGGAGCAAGATGGTCGAATAGGAACAGCTCCAGTCT
CCAGCTCCCAGCACGAGCGACACAGAAGACAGGTGATTTC
TGCATTTTCAACTGAGGTACTGGATTCATCTCACTAGGGA
GTGCTGGACAATCGGTGCTGGTCAGCTGCTGCAGCCCAAC
CAGTGAGAGCTGAAGCAGGATGAGGCATCGCCTCACCTGG
GAAGCACAAGGGGGAAGGGAATCCCTTTTCCTAGCCAGGG
GAACTGAGACACACAACACCTGGAAAATCGGGTAACTCCT
ACCCCATTACTGCGCTTTACCAAGGGTCTTAGCAAATGGG
CACACCAGGAGATTATATCCCACACCTGGCCTGGAGGGTC
CCACGCCCATGGAGCCTCCCTCATTGCTAGCACAGCAGTC
TGTGATCTAACTGCAAGGCAGCAGCGAGGCTAGGGGAGGG
GCGCCCACCATTGCTGAGGCTTAAGTAGGTAAACAAAGCC
GCTGGGAAGCTCAAACTGGGTGGAGCTCGCAGCAGCTCAA
GGAGGCCTGCCTGTCTCTGTAGACTTCACCTCTGGGGACA
GGGCACAGCTAAACAACAACAACAACAACAACAACAAAAA
GCAGCAGAGACCTCTGCAGATGCAAACAACTCTGTCTGAC
AGCTTTGAAGAGAGCAGTGGATCTCCCAACACGGAGGTTG
AGATCTGAGAATGGACAGACTGCCTGCTCAAGTGGGTCCC
TGACCACTGAGTAGCCTAACTGGGAGACATCCCCCACTAG
GGGCAGACCGACACCCCACATCTCACACGATGAAGTACAC
CCCTGAGAGGAAGCTTCCAAAGTAAGAATCAGACAGGTAC
ACTGACTGTTCAGCAATATTCTATCTTCTGCAGCCTCTGC
TGCTGATACCCAGGCAAACAGGGTCTGGAGTGGACCTCAA
GCAATCTCCAACAGACCTACAGCTGAGGATCCTGACTGTT
AGAAGGAAAACTAACAAACACGAAGGAAACCCACACCAAA
ACCCCATCAGTACGTCACCATCATCAAAGACCAGAGGCAG
ATAAAACCACAAAGATGGAGACAAAACAGGGCAGAAAAAC
GGGAAATTCAAAAAATAAGAGCGCATCTCCCCCTGCAAAG
GAACACAGCTCATCGCCAGCAATGGATCAAAGCTAGATGG
AGAATGACTTTGACGAGATGAGAGAAGAAGGCTTCAGTCC
ATCAAACTTCTCAGAGCTAAAGGAGGAATTACATACTCAG
CGCAAAGAAACTAAAAATCTTGAAAAAAGAGTGGAAGAAT
TGATAACTAGAATAATTAATGCAGAGAAGGCCATAAACGA
ACTGACAGAGATGAAAACCATGACACAAGAAATATGTGAC
AAATGCACAAGCTTCAGTAACCAACTCGATCAACTGGAAG
AAAGAGTATCAGCAATTGAGGATCAAATGAATGAAATGAA
GCGAGAAGAGAAATCTAAAGAAAAAAGAAGAAAAAGAAAT
GAACAAAGCCTGCAAGAAGTATGGGATTATGTAAAAAGAC
CAAATCTATGTCTGACTGGGGTGCCTGAAAGTGAGGGGAG
AAATGGAACCAAGTTGGAAAACACTCTTCAGGATATCATC
CAGGAGAACTTCCCCAACCTAATAGGGCAGGCCAACATTC
AAATTCAGGAAATACAGAGAACGCCACAAAGATACTCCTC
CAGAAGAGCAACTCCAAGACACATAATTGCCAGATTCACC
AAAGTTGAAATGAAGGAAAAAATCTTAAGGGCAGCCAGAG
AGAAAGGTCGGGTTACACACAAAGGGAAGCCCATCAGACT
AACAGCAGATCTCTCAGTAGAAACACTCCAAGCCAGAAGA
GAGTGGGGGCCAATATTCAACATTCTTAAAGAAAAGAATT
TTCAACCCAGAATTTCATATCCAGCCAAACTAAGTTTCAT
CAGTGAAGGAGAAATAAAATCCTTTACAGATAAGCAAATG
CTTAGAGATTTTGTCACCACCAGGCCTGCCTTACAAGAGA
CCCTGAAGGAAGCCCTAAACATGGAAAGGAACAACTGGTA
CCAGCCATTGCAAAAACATGCCAAAATGTAAAGACCATCG
AGGCTGGGAAGAAACTGCATCAACTAACAAGCAAAATGAC
CAGTTAATATCATAATGGCAGGATCAAGTTCACACAAAAC
AATATTAATCTTAAATGTAAATGGACTAAATGCTCCAATT
AAAAGACACAGACTGGCAAATTGGATAAAGAGTCAAGACC
TATCAGTTTGCTGTATTCAGGAGACCCATCTCACATGCAC
AGACATACATAGGCTCAAAATAAAGGGATGGAGGAAGATC
TACCAAACAAATGGAGAACAAAAAAAAGCAGGGGTTGCAA
CCCTAGTCTCTGATAAAACAGACTTTAAACCATCAAAGAT
CAAAAGAGACAAAGAAGGCCATTACATAATGGTAAAGGGA
TCAGTTCAACAGGAAGAGCTAACTATCCTAAATATATGTG
CACCCAATACAGGAGCACCCAGATTCATAAAGCAAGTCGT
TAGAGACTTACAAAGAGACTTAGACTCCGATACAATAATA
ATGGGAGACTTCAACACCCCACTGTCAACATTACACAGAT
CAACGAGACAGAAATTTAACAAGGATATACAGGAATTGAA
CTCATCTCTGCAGCAAGCAGACCTCATAGACATCTACAGA
ACTCTCCACCCCAAATCAACAGAATATACATTCTTCTCAG
CACCACATCACACTTATTCCAAAATTGACCACATAATTGG
AAGTAAAGCACTCCTCAGCAAATGTAAAAGAACAGAAATT
ATAACAAACTGTCTCTCAGACCACAGTGCAATCAAACTAG
AACTCAGGACTAAGAAACTCAATCAAAACCGCTCAACTAC
ATGGAAACTGAATAACCTGCTCCTGAATGACTACTGGGTA
CATAACAAAATGAAGGCAGACTTAAAGATGTTCTTAGAAA
CCAATGAGAACAAAGAAACAACATACCAGAATCTCTGGGA
CACATTTAAAGCAGTGTGTAGAGGGAAATTTATAGCACTA
AATGCCCACAAGAGAAAGCAGGAAAGATCTAAAATGGACA
CTCTAACATCACAATTAAAAGAACTAGAGAAGCAAGAGCA
AACACATTCAAAAGCTAGCAGAAGGCAAGAAATAACTAAG
ATCAGAGCAGAACTGAAGGAGATAGAGACACAAAAAACCC
TCCAAAAACTCGATGAATCCAGGAGTTGGTTTTGTGAAAA
GATCAACGAAATTGATAGACCATTAGCAAGACTAATAAAG
AAGGAAAGAGAGAAGAATTCAATAGACGCAAGAAAAAATG
ATAAAGAGGATATCACCACCAACCCCACAGAAATACAAAC
TACCATCAGAAAATACTATAAACACCTCTACGCAAATCAA
CTAGAAAATCTAGAAGAAATGGATAATTTCCTGGACACTT
ACACTCTCCCAAGACGAAACCAGGAAGAAGCTGAATCCCT
GAATAGACCAATAGCAGGCTCTGAAATTGAGGCAATAATT
AATAGCCTACCAACCAAAAAAAGTCCAGGACCAGATGGAT
TCACAGCTGAATTCTACCAGAGGTACAAGGAGGAGCTGGT
ACCATTGCTTCTGAAACTATTCCAATCAATAGAAAAAGAG
GGAATCCTCCCTAACTCATTTTATGAGGCCAACATCATCC
TGATAGCAAAGCCTGGCAGAGACACAACAAAAAAGGAGAA
TTTTAGACCACTATCCCTAATGAACATCGATGCAAAAATC
CTCAATAAAATACTGGCAAACCGGATCCAGCAGCACATCA
AAAAGCTTATCCACCATGATCAAGTGGGCTTCATTCCTGG
GATGCAAGGCTGGTTCAACATACGCAAATCAATAAATGTA
ATCCAGCATATAAACAGAACCAAAGACAAAAACCACATGG
TTATCTCAATAGATGCAGAAAAGGCCTTTGACAAAATTCA
ACAGCCCTTCATGCTAAAAATGCTCAATAAATTCAGTACT
GATGGAACATATCTCAAAATAATAAGAGCTATTTATAACA
AACACACAGGCAATATCATACTGAATGGGCAAAAACTGGA
AAAATTCCCATTGAAAACTGGCACAAGACAGGGATGCCCT
CTCTCACCACTCCTATTCAAATAGTGTCGGAAGTTCTGGC
TAGGGCAATCAGGCAAGAGAAAGAAATAAAGGGTATTCAG
TTAGGAAAAGAAGAAGTTAAATTGTCCCTGTTTGCAGATG
ACATGATTGTATATTTAGAAAACCCCATTGTGTCAGCCCA
AAATCTCCATAAGCGGATAAGCAACTTCAGCAAAGTCTCA
GGATACAAAATTAATGTGCAAAAATCACAAGCATTCTTAT
ACACCAGTAACAGACAGAGAGCCAATTCATGAATTAACTT
CCATTCACTATTGCTTCAAAGAAAATAAAATACCTAGGAA
TCCAACTTACAAGGGATGTAAAGGACCTCTTCAAGGAGAA
CTACAAACCACTGCTCAATGAAATAAAAGAGGACACAAAC
AATGGAAGAACATACCATGCTCATGGATAGGAAGAATCAA
TATCGTGAAAATGGCCATACTGCCCAAGGTAATTTATAGA
TTCAATGTCATCCAGATCAAGCTACTGATTAGTTTCTTCA
CAGAATTGGAAAAAAAACTGCTTTAAAGTTCATATGGAAC
CAAAAAAGAGCCCGCATTGCCAAAACAATCCTAAATCAAA
AGAACAAAGCTGGAGGCATCACGCTACCTGACTTCAAACT
ATACTACAAGGCTACAGTAACCAAAACAGCATGGTACTGG
TACCACAACAGAGCTATTGACCAATGGAACAGAACAGAGT
CCTCAGAAATAATACCACACATTTACAGCCATCTGATCTT
TGACAAACCTGAGAAAAACAAGAAATGGGGAAAGGATTCC
CTATTTAATAAATGGTGCTGTGAAAATTGGCTAGACATAA
GTAGAAAGCTGAAACTGGATCCTTTCCTTACTCCTTATAC
GAAGATTAATTCAAGATGGATTAGAGACTTAAATGTTAGA
CCTAATACCATAAAAATCCTAGAAGAAATCCTCAGTAATA
CCAATCAGGACATAGGCATGGGCAAGGACTTCATGTCTAA
AACACCAAAAGCAATGGCAACAAAAGCCAAAATTGACAAA
TGGGATCTAATTAAACTAAAGAGCTTCTGCACAGCAAAAG
AAACTACCATCAGGGTGAACAAGCAACCTACAGAATGGGT
GAAATTTTTTTCAATCTCCTCATCTGACAAAAGGCTAATA
TCCAGAACCTACAAAGAACTCAAACAAATTTACAAGAAAA
AATCAAACAACCCCATCAAAAAGTGGGCAAAGGATATGAA
CAGACATTTCTCAAAAGAAAACATTCATACAGCGAACAGA
CACATGAAAAAATGCTCATCATCATTGGCCGTCAGAGAAA
TGCCAATCAAAACCCCAATGAGATACCATCTCACACCAGT
TAGAATGGCAATCATTAAAAAGCCAGCAAACAATAGGTGC
TGGAGAGGATGTAGAGAAATAGGAACACTTTTACACTGTT
GGTGGAACTGTAAACTAGTTCAACCATTATGGAAAACAGT
ATGGCGATTCTTCAACGATCTAAAAGTAGAAGTACCATAT
GATCCAGCCATCCCATTACTGGGTATATACCCAAAGGATT
ATAAATCATGCTGCTAGAAAGACATATGCCCATGTATGTT
TATTGTGGCACTCTTCACAATAGGAAAGACGTGGAATCAC
CTCAAATGTTTATCAGTGACAGACTGGATTAAGCAAATGT
GGCACATATACACCATGGAATACTACACAGCCATAAAAAA
GGATGAGTTTGTGTCCTTTGTAGGGACATGGATGCAGCTG
GAAACCATCATTCTCAGCAAACTATCACAAGAATAGAAAA
CCAAACACCGCATGTTCTCATTCATAGGTGGGAACTGAAA
AATGAGAACACTTGCACTCGGGAAGGGGAACATCACACAC
TGGGGCCTATCATGGCGGGGGGAGGGGGGAGGGATTGCAT
TGGGAGTTATACCTGATGTAAATGATGAGTTGATGGGTGC
TGACGAGTTGATGGGTGCAGCACACCAACATGGCACAAGT
ATACATATGTAACAAACCTGCACGTTACGCACATGTACCC
TAGAACTTAAAGTATAATAATAATTAAAAAAAACAAACAA
ACAAACAAACAAAAAAACTTTCTTTGACAGTCTGCTGCCA
CTATGTAGTAACGGAATGTAGAAATCTTTTGCATAAATGA
TGATTTTAGCATTCAAGCCATATAAAAGCATCATTTAATG
AAACGAGTTGTTAGCTCTTATGCACAGACGGCATTGACAT
TAAATGACCTTCATGAAACAGTTTTTCAGTTGAGTTGTAT
ATACACACAAAATAATTCAAATATAGGCATTTTGATACAA
TTTTTAAAAGACTGCATCTACAGATAAAGTAATATACATT
TTTGATTATTTTATCTAAGATCCAAATATATTGTTAATGT
TTTGTTAGGTTTTTCCACGAAAAATTGTTTCTTCATTGCT
TCTTAAATTTTATTTTGGTTTATAATATATTTTAATACTA
GGGAAAGGCATTACAACAGAACTGTCATTTTAACATCTTT
TCTGGAAACAAGGCCCAACTCTTGATGGCAGAAACCCCAG
TTGTCCCTCAATTTCCAGTTTTTCTTTTGCCCTTTTATAA
TAGAACATCATATTTTTACTGAACACATGGTTAACAAAAA
GTTGAACACATTTTTTAGCCTTTCTTTCAGCTAAACATGA
CTAGGATATGGATATTACGTGGTATCCAATTTGAGGACAA
ATATTAGGCATCTACTATCTAAATTGTACCCTTAAAATGA
GTGGTGATTTTCTCCACTTCTTTTTTACTTTTCAACTTCC
TATATCAGAATAATATACATATAAAAGTATTCAACTTGAT
GATTTTTGGTCAATGGACCACACCCTTTGTAAGCAGGCCC
GAGATCAGGTAAAGTAATATATCAGCATTCCAGAAACCTC
TGATGTTTCCTTCTACTTTCTTGTTTTTTTATTCCTCCCA
TCTAACTGAAACTCTCATTCAAAATTGAGGAGGAGTGAAT
ACTTCCAAACTTATTTAGGGAATACTTCCAAACTCCAGGT
TTACCCTGATACTAAAGCCAGACAAGGAAACTAAAAGAAA
AGAAAATTACGGGATGATATCCTTGATGAACGTAGATGCA
AAAATCCTGAACAAAATACTAGTAAATAGAATGCAACAGC
ACATGTAAATAAACTACACAATATCCAGTTGTGATTTATT
CCTGGGATATGAGGATGGCTCAGTGTATGTAAATTAATAA
ATGGATTATACAATATTTAAAAAATGAAGGATAAAAATCA
CGATCATCTAAATGGATTCAGAAAGAGCATATGATATATT
TCAACATACTTTCATCATAAAAACTCTGAATAAATTAAGT
AAAGAAGCAACGTACCTAAATACAATAAAGCCCTGTATGA
TAAACGCATACGTAGAAACATACTCAATGAGAAAAATCAC
TGCTGAAGTTTGGAAGTATTTCCTAAATAAGTTTGAAAAT
TTTCTCTCCTCTTTAGTTTTTAGAAATAGTTTGAAAATGA
TTGGCATTATTCTTGCTTAAATTTTGGTAGATTCACCAAT
GAAGTCATCTGGAAACTGGGATTTTCTTTCATGGGAGTTT
TTCGTTACCAATTCACTCTACTTTCTTGTCATTGGTTCGT
TCATATTTTAAATTTCTTTTCGATTCAGTCTTAGCAGGTT
TTGTATGTCTACTATGTATGTTTCCTCTAAGTTATCCATT
TTGTTGGTGTATATAGTAGTCTCTTATGGTCCTTTATATT
TATCTGGCACCTGTTTTAATGTCTCCTCCTTCATTTCTGA
TTTTACTTGTCTTTTATTTTTCTTAGTCTCCCTAAAGATT
TGTCAATTTTGTTTATCTTCGATTTATTACTATTATTATT
ATTTTGATGTGTAGTCTCGCTCCCTTGCCCAGGCTGGAGT
GCAGTGGTACAATCTCGGCTCGCTGCAACTTCTACCTCCA
AGGTTCAAGCGATTCTCATGCTTCAACCTCCCGAGTATCT
GGGACTACAAGCATGTGCCACCACGACAGGCTAATTTGTG
TATTTTTAGTAGAGACGGGGTTTCACCATATTGGCCAGGC
CCGTCTGGGACTCCTGATCACGTGACCCGCCCGCCTAGGC
CTCTGGCAGTGCTGGGATTACAGACATGGGTCACCATACC
CAGCCAATATTTCTTATCTTTTCCAAAAAAACGACTCTTG
TTTGTATTGATTTTTTCTATTACCTTTCTAGTCTCTATTT
CTTTTATTTCTACTATGATCTTTATTCTTTCCTTATTTCC
GCTGATTTGGGATTTAGCTTGTTCTTTTTTTAGTTTACTG
AGGTGTAAAGTTAGGCTGTTTGAGATTTCCTTTTTCTTTG
AGTAGGCCTTTATTGCTGTTAAACTGTTCTCTTAGAACTT
ATTTTACTACATGGAGTAAGTATGAGTATGTTTTGTTTTC
ATTTTCACTTTTCTCAAGATATTTTTTGATTTCCATTTTA
TTTCATCTTTGACTCATTGGTTGTTCAAGAATGTATTGCT
TAATTACCACATGTATATATTTTCTAATGTATTAATCATA
ATGATAGCAATGCCACTTTCAGAACACTGCTGTTTTTATA
AAGACAGTTCGCATGCATTAATTGCTGAAAAGTGTCTTTA
TGATTTCTAGAAATATATTAATTTTGTCAAATAAATAATG
AAGGAGAAATAGGAGAACAATCTACCAATGTATAAGATGG
CCTTTGCCAAAGTTTACAGCATATATTTCTTTGTAAAAAT
CTATAGAATTAATGTTTATTTTACACATGTTTGTTAAGGT
ATAACATAAAATATTTTATTACGAAGCCTTCAAAAGTAAA
TTATAATATTTCGTACCATGAGCATGTACACACACACACA
CTCATTCTGCAATACAATAGAAAATAGCAATACAAAATAA
AAAAGTTCACTAGATATTGATTTAGGGCAATAGAATAGTA
AGATGTTCGTATATTTTTAACATTAATATTTATATTCTAA
TATACCTTTACCATGTTGATATTGGAGTTCTTTTTCATTC
TGCATTCTCAACTTTCAATTATATATATCCCAGAGAAAAA
TACTTTAATCTTTATCTCTAGAACCCATTTCTCTTTTCTT
TCTTTGACAAATTAACTAGACAGCACTTTGCACTATGCAC
TATGCTTCATTTATATTAGTACTATCATTCTTTTATATTC
TAAGCTAAGATCCACATCCAATTCATTCTTCAGCAAATAT
TTATAGTCTCAGACTCTCTGGCAGGTGCTGGGATAATACA
GAGGCCAGAACAGAGTTACCTTTTCCTTCTTAACATAATT
GATTGTCAGTTTCTTCCTAAAGAAAGACAAGATTCTTACC
ATGATTCTCACCATAGTGAATATTGACTGTATATTGGAAA
ACAGAGATTGGGGTGGCTTATTCAAATGTGGACAGAGGGT
ATAGCTAAGACCATACAGACTGAAGCCAGTGGGAGGTGAA
AGACAAGGGGATATACAATTCTACATGTTTAAAAACTGGA
TGAAGGAAATAACACCAGATTTTAATTCATGCCAGCTGAG
GTATTCCCAAAGCCCAGCATGAGTTTAGGAGTATTCTCAC
CCTTAATGTCACAATAACATGTTGTTCACATAGTTCTCCT
TTCATAAACCCAGAGGCTCTTTAATAAAGAGAAGCATATG
GGGAGTTATCTGAGGAAAATCAGCACTTTTTAAAAAATTC
AGATAACAAAATGTGCTTATTATAATAATGAATTTCATAT
AAATTCACAATTATTTAAAAATGCACTCAAAAGTTCATAT
TCTTAGCAATTCCTAAGGTTTCTCAATGTTTAAATCTATA
CTTTACTTAAATATATTTCTTCATACTATAACTCAAAGGG
GTTGGATATACACTTGTAATTCTTATATGAACAACTTATT
TTATACAGAATAAGAAGTACTGTGGAAATAATATATTGAT
TCAAATCCAAGCCCTATCCTTTAAAATAACTGGGCATATC
TTTTTGAGCAAATGATGCAACATGTATAATCCTTTTCTGT
AAAATGAAGCATAAAAACTGCCTCTCAAAATGGGAAATAT
GAAATGACATATAATTATATTCTAACCATAAACTATAGGA
ATAATTAATTTTCATATTTGTTTTCTTTCATATAACTCAT
ATATTGTGATATACTTTTATTTTATTTTATTTTATTTTAT
GTTTTAGGATCGAGTCTAGCTTTGTCACCCAAGCTGGAGT
ACAGTGGCATGATCTTGGATCACTGCAACCTCTGACTCCC
GGGTTCAAGAGATTCTCCTGCCTCAGCCTCCTGAGTAGCT
GAGATTACAAGTGCCCGACAGTATGCCAGCAAATTTCTGT
ATTTTTAGTAGAGATGGTGTTTTGCCATGTTGGCCAGACT
GGTCTCAAACTCCTGACTTCAAGTGATCTGCCTGCTTTGG
CTTCCCAAAGTGCTAGGATTACAGGCATGAGCCACAGTGC
CTGACTATAAGATTTAAACAAAATATGGAGCTGAAATATC
GCATTTCTTCTTCTTCTTCTTCTTCTTCTTCTTCTTCTTC
TGCTTCTGCTTCTGCTGCTTCTTTTTAAATTAGAGACAGC
ATCTCACCACATTGCCTAAACTGGAACTCCCTTGGCTCAT
GCAGTCCTACTGCATCAACCACCCTAGTATTGATAGCTGG
CACTACAGGCACCCAACAGGACACCCAGCACTTACCCACA
TTTCTAATTAGGTCAACATTTTCTAAAATACAAACATAAA
TATTGAGATATACAATTTCTATAATGTGGCCAAAAATGGA
ACTGTAATTCAGTTGATTCAGTAAGCATTCAAAACATTGA
ATATCTACCAATGCTAGTCAATGTTCTAGGTACTGATTTG
AACTTGGTATTTATTTTTAATCATTCACATTTTATTTGAC
CTACAAAATTGAAGGTAAGACAGAAAAATTCCAGCATATA
ATGTTAATGAAACAAAATGTTCAGCAGAGTAATAAACCAT
TAATGGGAGAAATTTCTGTTTTATATAAAATGTATGACAC
ATTTATTCAGCTTGATGAAAATGCTTACTGTGAACTTACA
CACTTTCTTAACATTTGCAAATTCAGCAGTTACTGCATGA
CATCCTCTAATTTATAAAAAAGAATCTAGTCATGACAATG
AGATAAAATGTAAATTGCTCATTTTCAGGTAATAGAATGT
AGTTTTAATGATAACATGTCATTTGAAGTGATGTAATTAT
TATATTCTATAAATCATAATCTTTAAGACACTTTTATATT
CTCAATGTACAAAAATTTTCAGACAAATGTATTTTGCTTC
TCAAGAAATCCTGCTTTTTTTTATTTATACCAGTTCATTT
AGAAAATAATATATTTTCTAATATACATTGTGCATCATCC
ATAATGCAAAACAATTCCATAATTGAAAAGCAATTGAAGG
AGAAAGATTCTAAAAGTTATTCCCAAAATATATCATCTAA
ATAAAATGAGAGTTTGTTTCAAAATAATATTTCTCCCTTT
ACAACAAATAACCTGGTTTAACAAAAGTAACAGAGGATTT
GGATAGACGTTTCTCCAAGTAAGACCTACAAATGGCTACC
AACTACATGAAAAGGGCCTTGGCATTACTAATCACCCTGG
AAATGCAGATAAAATCCATAATGAAACAAAATACTACTTC
ACGCTTGTTAGAATGACTATCATTTTTAAATGAATGAATG
AATAACAAGGGTTGATGAGGATGTGGTAAAATTGGAACCA
TTCTTTTTTTTTTTTTTTTTTGAGACAGAGTCTCGCTCTG
TCGCCCAGGCTGGAGTGCAGTGGCCTGATCTCAGCTCACT
GCAATCTCCGCCTCCCGGGTTCACGCCGTTCTCCTGCCTC
AGCCTCCCGAGTAGCTGGGACTACAGGCGCCCGCCACCTC
GCCCGGCTAGGTTTTTGTATTTTTTAGTAGAGACGAGGTT
TCACCGTGTTCGCCAGGATGGTCTCGATCTCCTGACTTCG
TGATCCACCTGTCTCTGCCTCCCAAAGTGCTGGGATTACA
GGCTTGAGCCACCGCGCCCGACCTGGAACCATTCTATAAT
GTTGGGAATGAAGAATAGTGGAGCCGCCATGGAAAACCAT
ATGGAATTTCCTTAAAAGTTTTTTAAAAAGAACTATTATA
TGATCAGCAATCACACTTCCCATTATATATCCAAAGGGAT
TAAAATCAAGATCTTGAAGATGTATCTGCCCCCACCAAGT
TCATTTCAGAATTATTTGCAATAGCCAAAATATAGAAACA
ACTCAAATGTCCATCAACAGATGCATAGAAAAAGAAATTT
TGGTATATAAATGCACAGTGGAAAGTTATTCAGCCTTAAG
AAAGAAGAAAATCCTACTGTTTGTAACAACATATTTAAAT
GTATAGGGCATTACCCTAAGTGAAATAAACTAGTCACAGG
ACAAATAGGATTCCACTTTTATGAGGTATCTAAACAGTAA
AACTAACAGAAACAGACAATACAATGGTGGTGCCAGGAAC
TAGCAGAAGGGAAAAATGAGGAATTTGTTTTCGATGAACA
TAAAATTTTTGTTATGTAAGATGAATAAAGTCGAGATATC
TGCTGGCTATATAGTCTCTATAGTTAACAATACTGTATTG
TTCATTTAAAAATATAAGAATATAGATATCATAGTTAAAG
TTCTTATAAAATAAGCAAAAACATCCAGCAACAAAACATA
GGCAAATTATTTGAAGTGATGGAGTTGTTTACTGCCTTGG
TTACGGTGATAGTTATCACAGCTGTATGCATATATCCAAA
CTAGTCAGATGTATACATTAAATGTGTCGAATTTATTGTA
CATCAACTATAACTCAATAAAGCTAAAAAGAATGACCTTC
AAGTATGGGATAAGATTGAAAGGAAAATAATAGATCTTGA
AAAGCTTAACTGTTTTAATAAGAAGAACATTTTAAAATGT
TGCAGACTCCCTTACAATTCTTCTGAGTGAGAATGCCAGA
AAACATAAACATTCTCTTCTAATCAAGCTGTCTTTAGCCT
GTCTTGTATTGGATTTCTACCTAATTCCTCTGTAAAGATG
ATGTCTCCCAACTTTCTCTTAACTTAGTCACCAAGACATG
TGAATTTCATAATCTCATTTTTACTCACTCTGAAAATTAC
CATAAGTTTCATAGTATGTCTCTTTCCCTCTTCTCACACA
ACCCTCTTCTTTTCCTTTCTGTGATTGAGTCTCTTCTTTT
TATTATAAGCTATAATATTTTTCTAAGGTCTTTACTAAAA
TAGGCTAAATCATGAGACAGTATTTGTTATAAAATACAAA
ATTAATGGCCTAAGGTTTTGCTGAAAATTTTTATTTTGAG
ACTTCTTGAATGTCTTTTATTGCTTTTTCATCTATTTCAA
TACTTCTGTAACCTTAAGGAAAATATAACATTTACTACTG
TTTATACCACTAAAAATTCCCCAAAGTTTTCTAATATATT
ATATTAATAAAACAATATGCAAAATGTCCTAAAATTAATA
TAATTTTTCTATTAGTAATAACACTAATAATGAATCAGAT
TGATGCTTCTGTTCAAACACCAAGGATGTGTGCTGCTGAT
GATAAAAGATTAGGGCCTGGTAAGTTCCCAACAACGAATA
CTGGGATGATGGGACTTGGATATAGGTGATGGTTTGATTA
TTAATATTTTGTTGGGCCTAATTCCTCATCCCAACAGAAG
AGGGGCTGGTGCTTCTCTGAATCGTGAGTTTAAAAAGTTT
AGAGCCTAAGGGCCAGTGGTCCCATTCTCCAGTCTGACAC
CTGGCACTGCTGAAGTCCTATATGATGTACTGGAGAATTT
ATATTTTGTATACAGTTGGCTATTTTTGCAAAACAGTTAC
CTCAAAACTCAGCACTTTAAAAATACAGCCATTTGTTTGG
CTCAGTGTATTCAGGTTAGCTGGGTTTCTGGTCATGTTTG
GGCTTACCTCACGCATCTGTGGTGTGGTCAGGTGTCAGAG
GGATACATGACTCACCTTAGGGCAGATTCTCTCAGGTGTT
TGGGTGATGGCAGAGAGCAGCTTGGTATGCTACACCTCTC
TCCACTTGCCTCTCATTGTTCTCAGATTAGAACAACCTAA
TATGGGTTTGTTCACATGTTAGAAGCAAAATTCCAGTAAG
GAGAAAAGAAGCTTGAAGATCTGTTTAGGCATCACAACTG
AAACAATGTCATCTCTCACACTTTCTAATAAGCCTGAAGA
CCAGCCTGAATTTAAGGCTCAGAGAAATTGAATCCACCAT
TTGGTTCTAGAAGATGAAAAATAATATTGAAAAATTTATC
TTAGAAGCCACAAAGTTAACCTGCCATATTGTCTATCAAA
TATAAGGTACAAAATTGTTTTGGTTAAATGAATGAATACT
AGCTGTATTTTCAGATACCATTACATTAAATTGTAGTGCT
TATATTATTAAATATAGTGCCTATGTTCCAAGCAGTGTTC
TAAATGCTTTAAAATATTAATTAGTTTAATTTATGAAGAA
GCTATTGAATTGTATTTATTCAGCAAGTATTTTATCGCTT
ACAGATTGTAAAGTACTGTTCTAGTGGAAAACGATAAAAC
CTTCCTGCTTTTATTGAGCCTGTATTCTATTTGGAAAGAC
AGAAAACAAACAAAATGCAAGGAAAACATAAATACTATCT
ACATAAAATCCACTTTAAATATAAAAATACATAAAAAGAA
AAAATGTCAAACATTACATAATCAAAAGCAAGCTGCAGTG
GCTTATATTAATATTAGGAAAAGTAGATGTCAGTACTAAC
AGTATTTTGAGATATAAATGTTCAAGGGCCAATCCACCAA
GAAAGCAAAAAATAAATAAAAACAAAAATAACACACACAC
AACCTTGCTACACACACACACACATTTCTAAAATTAAGAT
ACCAAATCAATGAAGTAAATACAGAAGGCACAGTTGGAGA
TTTCAGCCATATCCCTTATGAAATTTATAGTGCAGGGCAG
AAAAATCATCACGTAATAAAATACAAGACTTGATACTTCC
CTTATTAAGATACATGATTTAGTATGCATTTACAGAAAAC
TATACTCCAAAAGAGGTAAACACACATTACTTTCAAGTAT
GTGTAAAATATTCATCAAAATATACCATACTCTGTAAAGA
CTACAATTTTTATCAAATTGCAAATAATTAAAATTATACA
GAAATTTGATTCCAAAAAAATACAGAAAGAGATAAGCAAA
TATTGTATGTTCTCAGTCATAATAGGAGGGGCTAAACTAT
GAGTACATACAGACATGCAGAAAAAAAAAAAAAAAGGCAC
TGGGGACTTCAAAATGGGTGAGGTTGGTAGGAGGGAGAGG
GTTGAAAAATTACCTGTTGAGTACAATGTTCACTATTGGG
GTGATGGGTACACCTGAAAACCAACCTTACCATTATGTAA
TATATCCCTGTAACAGGCTTTCTCATGTACCCTCTGAATC
TGCAACAATTAAATAAATAACAATACCAAGTCTGGAATAT
ACCAAAATATTGAAAATTACATACCATACTACCAAATAGT
CAATGGTTCAAAGAAATTAAAGGCAAGATAGATACTATTT
TGAGCTAAATGAAAACAAAAGCACAATGTACCGAAGCTCA
TTGAATGCAACTAAAGCTGTGACTAGAAAGAAACTTAAGA
AACTTAATTAAAAGATTTCAAACTTATAATCTAAGTTTAC
ATTAAAATATCTATTGGAAAAAATAAACAAAAAAAAAAAA
ACATAAGTGAGAAAAACTAATAAATATAATAGAAATATGG
GAGGGAGAAAACAAAAACAAAATATGATGAAAGTGAAAAA
AATCAAACATTAGTTCTGTGAAATAATAATATTGATACAT
ATTATTCCCACTGATGAAAGATAGAGTGTATATTAGTCCG
TTTTCACACTGCTGATAAAGATATACCTGAGACTGGGCAA
TTTACAAAAGAAAGAGGTTTAATTGGACTTATAGTTCCAT
GTGGCTGGGGAAGACTCTCAATCACAGGAGAAGACAAGGA
GGAGCAAGTCACATCTTACATAGATGGCAGCAGGCAAAGA
AAGAGAGCTTTGCAGGGAAATTCCTCTTTGTAAAACCATC
AGATCTCATGAGACTTAGTCACTATAATGAAAACAGCATG
AAAAAGATTTCCTCCATGATTCAATTACCTCCCACTGTGT
CCTTCCCACACCACATGGGAATTCAAGATGAGATTTGGGT
GGAGACACAGCCAAACCATATCATTCCTCACCTGGTCCCT
CCCAAATCTCACTTCCTCACATTTCAAAATGAATAATGCC
TTATCAACAGTCCCCCAAAGTCTTAACTTCTTTTGTCATT
AACTCAAAAGGCCACAGTCCAAAGTGTCATCTGAGATAAG
GCAAGTCCCTCCCACCTATGAGTCTGTAAAATCAAAAGTA
GGTTAGTTACTTCCTAGATACCGTGAGGGTAGGCATTGGG
TAAATACAGCCATTCCAAATGGGAGAGATTGGCCAAAACA
AAGGGGCTACTGACCCCATGCAAGTCTGCAATCCTGCCGG
GCAGTCAAATCTTAAAGCTCCAAAATGATCTCCTTTGACT
CCCTGTCTCACATCCAGATCATACTGATGCAAGAGGTGGC
TTCCCGTGGTCTTGGGCAGCTCCACCCCTGTGGCTTTGCA
GGGTACAGCCCTCCTCTTGACTGCGACTGCTCTCACAGGC
TGGCATCGAGTGTCTGTGGCTTTTCCAGGTGCACAGTGCA
AGCTATTGGTGGATCTAGCATTCTGGGCTCTGGTGGATGA
TGGTCCTCTTCTCACAGCTTCAGTAGGCAATGCCCCAGTA
GGGACCCTGTGTGGGGGCTCTGACCCCACATTTCCCTTCC
ACACTGCCCTAGCAGAGGTTCTCCATGAGAGCCCACCCTT
ACAGCAAACTTCTGCCTGGACATCCAGGTGTTTACATACA
TTCTCTGAAATCTAGGCAGAGGTTTCCAAAGCTCAATTCT
TGAGTTCTGTGCCCTCGCAGACTCAACACCAAGTAGAAGC
TGCCAAGGCTTGAGGCTTGCACCCTCTGAAGCCACGGTCC
AAACTCTATGTTGACCCTTTTCAGCCATGGCTAGAGTGGC
TGAAATGCAGGGCACCAAGTCCATAGGCTGCATACAGCAT
GGCAAGCCTGGGCCTGGCTCACAAAACAACTTTTTTCTCT
TAGGCCTCTAGGCCTGTGATGGGAGGGGCTGACATGCCCT
GGAGACATTTTCCCCATTGTTCAGAAGGATTCCCAGCCAT
ATTCTACCAGCTGTACATGAAAGAACTAGTACCATTTCTA
CTGAAACTATTCCAAGAAATTGAGAAGAATAAACTCCTCC
AAAACTCAGTCTATGAGGCCAGAATTATTCTGACACTAAA
ACCTGGCAGGGACACAACAAAACAAGAAAACTTCAGGCTG
ACATCCTCGATGAACATAGAGGCAAAAATCCAAAAGCTCC
TTGATCTGATAAACAACTTCAGCAACGTTTGACTGTGAGT
CAAATCAAGAACACAATCCCATTCGCGATTGCCACAAAAA
GAAAAAAAAATACAGCTAACCAAGGAGATGAAACACCTCT
ACAACAAGAATTACAATACTCAGCACAAATAAATCAGAGA
TGACACAAATAAATGGAAAAACATTCCATGCTCATGGATA
GAAATAATCAAAATTTTAAAATGGCCGTATTTCACAAAGA
ACGTTACAGATTCAATGATACTCCTATCAAACTTAAAATG
ATATTCTTTAAAGAATTAGAAAAAAATCATCAACTTTTTT
ATGATTTTAAAATCCATATGGAACTAAAAAAGAGCCTGAA
TAGCCAAGGCAAACAAGCTAAAAGAACAAAGCTGGAGGCA
TCACATTACTTGACCTCAAATGATACTGCAAGGCTACAGG
AACCAAAATATCATTGTACCGATACAAAAACAGACACATA
AAACAGTGAAATATAATAGATAATCCCAAAATAAATCCAG
ACACCTACAATCATCTCATCTTTGACAAAATTGGCAAAAA
TAAGCAATGGGGAAAGAACATCCTTTTCAATATATGGTGC
TGGGATAACTGGCTAGCCATACACAGAGGATTGAATCTGG
ACCCCTTCTTTATACCATATATAAAAATCAACTCAGGATG
GCCTAAAGACTTGAATTTAAACCCAAAACTATAAAAAACC
TGAAAGACAACCTAGGAAATATCATCCCAAACATAGGAAC
AAGCAAAGATTTCATGAGAAAGATACCAAAGGAAATCACA
ACAAAAGCATAAAACTGACAAATGGGATCTAATTAAACTA
GAGCTTCTGCACAGCAAAAGAAACTATCAACAGAGTAAAC
AGAAAACCTTCAGAATGGGAGAAAATATAGGCAAACTATG
CATCTGACAAAGGTCTAATATTTAGAATCTATAAGGAACT
TGAAAATATTTACAAGCCAAAAACAACTCCTTTACAAAGT
AGGCAGAGGACATCAACAGACCCTTTTCAAAAGAAGACAT
TATATGTGGCCAAAATCATATGAAAAAAATGCTCAATATC
ACTAATCATTAAAGAAATGTAGTAAAAACCATGAAAGACA
CACTCAAACCAGTCAGAATGACTATTATTAAAAAATTAAA
AAATAGCAGATGCTGGCTACTGCTGGTGGAAATGTTGATT
TGTTCAGCCATTGAGGAAAACAGTCGGAGATTTCTCAAGG
AACTTAAAACAGAATTACCATTTGACCCAACTATCTAATT
GTTGGGTATATCCTTAAAGAAATATAAGTTCTTCCGTCAC
AAAGACACATGCACATGTATGTTCACTGCAGAAGTATTTA
CATTAGCAAAGACATGGAATCAACCTAAATGCCCATCAAT
GTTAGACAGGGTTTAAAAATATGGTATATGTATACAATGG
AATACTATGTAACTATAAAAAGAAATGAGATCATGTTCTT
TGCAGCAACATGGAAGGAGTTAGAGATTATTATTGTAAGC
AAAGAGTATTAGTCTATATTCATGCTACTAATAGAGATAT
ACCCAAGACTGGGAAATTTACAAAAGAGAGAGGTTTAATT
GACTTAACAGTACCACATGGCTTGGGAAGCCTCACAATCA
GGGTGGAAGGCAAGGAGGAGCAAGTCACATCTTACATGGA
TGACAGCAGGCAAAAAGAGAGATTGTGCGGGGAAACTACC
ATTTTTAAAACCATCAGATCTCGTGAGGCTCATTCACTAT
CACGAGAACAATGCAGGAAATACTGGCACCCATAATTCGA
TCACTTTCCACCATGCCACATAAGAATCATGGGGGTTACA
ATCCAAGAGAGGTTCTGGGTGGGGACACAGCAAAACCATA
TCATTTCTCCCCTGACTCTTCCCAAATGTCATGTCCTCAC
ATTCCAAAAACAATCATGCCTTCTCAACAGCCCCCCGAAT
TCTTAACTCATTTCAACAATAAGTCAAAAGTCCACAGTCC
AAAGTTTCAAAATCTGGGACAAGGCAAGTCCTTTCCACCT
ATGAGCCTGTAATATCAAAAGCAAGTTAGTTAATTTCTAT
TTACAATGCAGATACAGACATTGGGTAATTACAGTCATTC
AAAATAGGAGAAATTGGCCAAAACAAAAAAGCTACTGGCC
CCATGTAAGTCCAAAATCCAGAGAGGCAGTCAAATCTTTA
AGCTCCAAAATTATCTGCTTGGACTCCATGTTTCACACCC
AGGTCATGCTGATTCAAGAGGTGGGTCCCCCTGGTCTTCA
GCAGCTCCACCGCTGTGGCTTTGAAGGGTGTAGCCTCCCT
CCAGGCTGCCTTCCTGGGCTGGCATTGAGTGTCTATGGCT
TTTCCAGGCACACAGTGCAAGCTGTTAGTGGATCTACCAT
TCTGGTGTCTGGAGGATGGTGGCCCTCTTCTCACAGTTAC
TCTAGGTGGTGCCCCAGTATGGACTCTGCATGAGGGCTCT
GACCCACATTTCCCTTTCTGCACTGCCCTAGCAGAAGTTC
TCCATGAGAATTCTGCCCCTGTAGCAAACTTCTACCTGGA
CACCCAGGCGTTTCCATACATTCTCTGAAATCTAGGCAGA
GGTTTCCAAACCTCAATTCTTGACTGCTGTGCACTCACAA
GCTCATCACAATGTGTAAGTTGCCAAAGCCTGGGACTTAC
ACCCTCTGAAGCCATGTCCCAAGCTCTATATTGGCCCCTT
TCAGTTATGGCTGGAGAAGCTGGGATGAAGGACACCAAGT
CCCTAGGTGGCACACGGCAGGGGGACTCCGCACTTGGCTC
ACAAAACAATGTTTTCCTCCTCAGTCTCAGGGTCTGTAAT
GGGAGGGGCTGCTGTGAAGACCTCTGATATGCCCTGGAGA
CATTTTCCCCATTGTCTTGGGGATTAACATTTGGCTTTTC
ATTACTTATGCAAATTTCTGCAGCCAGCTTGAATTTCTCC
TCAGTAAATGGGATTTTCTTTTCTGTTGCATTGTCAGACT
GCACATTTTCCCAACTTTTATACTCTGCTTCCATTATAAA
ACTGAATGACTTTAACAGCCCCCAAGTCACCTCTTGAATG
TTTTGCTGCTTAGAAATTTCTTCTACCAGATACCCTAAAT
CATTTCTCTCAAGTTTAAAGTTCCACAAACTCTAGAACAG
GTACAAAATGCTGTCAGTCTCTTTGCTAAAACATAGCAAA
GGGGCCCTTCGCTCCAGTTCCCAATAAGTTCCTTATTTCC
ACCTGAGACTACCTGAGCATGGACTTTACTGTCCGTATCT
CTATTAGCATTTTGGACAAAGTCATGCAATAAATCTCTAG
GAAGTTCCAACATTTCTCACATTTTCCTGTCTTCTTCTGA
GCCCTTCAAATTGTTCCAGCCTCTGCCTGTTACTCAGTTC
CAAAGTTGCATCCACCTTTTTGGTATCTACAGCAGTGCCC
CACTGTACTGGTACAAATTTACCGTATTAGTTCATATTAA
CACTGCTAATAAAGGCATACCCAAGACTGGGGAATTTACC
AAAGGAAGTGGTTTAATGGACTTACAGTTCCACATGGGCA
GCGAAGCCTCACAATCATGATGGAAGGCAAGGAGGAGCAA
TTCACGTCTTACATGGATAGTGTCAAGCAAAGAGAGAGTC
TGTGCAGAGAAGCTCCCATTTTTAAAACCATCAGATCTTG
TGAGACTCATTCACTAGCTGTACTCCCATAATTCAATCAC
CTCCCACTGGGTTCTTCCCATGACACATGCGAATTGCAGG
AGCTCCAATTGGAAATGAGATTTAGGTGTGGACACAGCCA
AACTATATCACAAAGTAACAGAGGAACAGAAAATCTAATA
CCATATCTTCACATTTATAAGTAGGAGTTAAAATTTGACT
ACATATGGTCACAGAGAAAGGAACAACAGTCACTGGGGCC
TACTAGAGGGTGGAGGAAGGATGAGGGTGAGGTCAAAAAA
CTACCTATCAGATGTTATAATTGTTACCTGGGTGACAAAG
TAATCTGTGCACCAAACTTTCCCAATATGCAACTTACCTA
TATAACAAAAATGAACATGTATCCCTGAACCTAAAATAAA
AGTAAAAAAAAAAAAAAAAAAAAAAAAAAATTTGTAGGTG
AGACCTTACCAGAGATTCTACAAGTATAAAAATAAAACAG
GAAAATATTTATAACATCTTTGTCAATGTATTAAATAAGT
TAGATGAAATAGACCAAACTTTTGAGAAGGTGAAAATGCC
AAAGTTTCTTGTATGCTTGTCAAAGAAAAAGATGACTTAA
ATACACTTAAATGTATTAAAGAAATTAATTATGTTTTAAT
GAAAAGCATTTGCAGAAGGAAAACCAAAGTTCTAAATGCT
TTACTGGTGAGTACTACCATTTCACAACTCTAAACCCATG
GATATTACAAAGATAATGAAGGATTGCTATGAACAATTCT
ATGCCAACAAGTTTGACAATATAGATGACATACACATGTT
CCTTAAAAGATTCTCTATACCAAGACATAGAGAACAAATA
GATAATCTAAATTTCCCTGTAATTATTAATCCAGTCAGTA
ATTTGTAGCCTCCCAGAATAAAAGCACAGTTTGCTGACAA
TTCTACCAAAAAATCGGGAATAAATTATAATAGTTCTCCA
GATTTTGTGCAAAAGTTTGAAATGGGGGGACACTTTGTAA
TTAATTCTCAGCTGAACATTACATTAATATAAAAACCAAA
TAGAGACATCAGAAGAAAGAAAAACTATATACCAGTGTCT
CTCAATGATATAAATAAAAAATTTTCAACAAAATATTAGC
AAATCAAGTTTAACAATGTATAAAAATTGTTTACATACCA
TGACATAGTGTGATTTGTGCCAGATATGCAAGGAGGTTTC
AACATTAAAAGAATAATCAATGTGATTCATTATACCAACT
TATTAAAGAAGAAATCTAAATTGATGCATAAAAACAATTT
GTCAAAATTCAGCATCCATTTGTAATAAATATTCTCCACA
ATCCAGTATTCAAACAGATCCTCTCAACTTGTAAGTAGTA
CCTACAAAAATTATAGTTAATATCATACTTAATGAAGAGT
AAAAATGTTTTCATCCTAAGATCAGAAAAAAAGACAAGGC
TGTCTTCTCTTAGCATTACTATTCCTCATTTCCTGGAAAT
GTCATCTAGTGCAATAATTACAGGATACATGGCTGTACCT
ATAGGAAAAAAAAATTAAAACTCTCTATTTGTGTCTTCTC
TTGGCATTCCTATTCCTCATTGACTGGAAATATCACCTAG
TGTAATAATTACAAGATAAATACTTGTACATATTGGAAAG
AAAAATAAAAGTCTCTATTTGCCTATGATAATATTGTATA
TGTAGAAAAATCTGAAAATCAACAAATAAAATCCTGGAAG
AATTAAATGACTATAGCAAGGTCATATGATGCAAGGTTAA
TATACAAAAATTAACTAATTTCCTATATATGAGCAATGAG
CAATTCAAATGCAAAACGTTAGTAATTACATTGACAATAG
CACAAAAAAGACATAAAAATTTAGATATAAATCTAAGAAA
ATAAAGACAAAACCTGTATGTGCAAAACTATAAATTTGCA
GTTAAAAAATCGAAGAAAATCTAAAGAAATGAGTAAGTAG
ATATAGACTCCAAGTATATGTATTGGAAGACTCAAAATTG
TACAGATGTCCATTTTTCCCAATATTATTAATTCAGTGCA
TATCCAACCAAAATTATGAAAGCTAATTTGCAGACTTGAA
ATACTGATTTAAAAATTAATAGGGGAAAACAAACGAATAG
CAAAGAAAATGTTGAAATGGAAAAACAATTCTAAGACTAA
CATCACTTTATATCAAGATTTAGTATGAAACTTCAGTAAT
AAAGTCAGCATAGTACAAACAAACAGAATATCAATCAAAC
GGAATAAATAGCTAAGAAATAGACCCATAAAAATATGTCA
GCTGATTGCTGACAAAAGAGAAATGGCAATGCCAGGGAGA
AATTGATAGTCTTTTTAATAAATGGAACTGAAGCATTTGT
ATGTATGTACGTGTAGATATACACACAAACCAACACATTT
AGAAAATGGCTTACTTCACACCCAAAAACAACTCAAAATG
GGTCACAATTATAAATATAAAGTGTAAAATCATAAAATTT
ATTTAAAAATAGTAGACAAGTTACATGACCTTTGGTTTGG
TTATGTATTTCCAGATTTAACACCAGTAACATGATTCATA
AAAGAAAAATTGATAATTTAGATTTCATTAAAATGGAAAT
TTTCTGCCCTGTGAAAGACAATGTCAATGAAATAAAAAAG
TCAGTGAAGATAAAGATAAAACATTTGCAAAACTGTCAAT
GAAGGACTTGTTTACACCAAGAACTCTTAAATTGCAACAA
AGAATAACATAATAAAAAAAAGAACAAAAGATCTGAACAG
ACACCCACCTCACCAAAAAAGATATACAAACAGAAAACAA
GCATATAAAAATGCTCAATATCAATTATCATTAGGGAAAT
ACAAATTAAAACCACTGTGAGATACCACTACACACTTATT
TAAATAACAAAAAATTACAAAACTGACAATGCTAATGGCT
GGAGGGCATCCAGAGCAACAGGACTCTCATTCACTTCTGG
TGGGAATTCAAAAATGATATAGTCACTTTGAAAACAGTTG
GATAGTTATTCAAAACTAAATGTAGACCTATCATTTCATC
TAACAATTGTGCTTCTAAATACTCAGTGGATTTAAAATTA
TATGTGCACCCAAAAATCTGCATACAGCTTTTTTATAATT
GTCAGAATGGAAACCCCCATCTGTCCTTCAGTAGGTGAAT
GGGTAAACAAACTGTGATACATCTCTTCAGGGGGATATTA
GTCAAATTAAAAGGAATTAACTACCAAGCCATAAAAAGAC
ACAGCCCAATCGTAAATGTATATTCCTATGTTAAGAGTCA
AGACTGAAAAAGCTACATATTTTCTCATTCAAATTATGTA
ATATTCTAAAAAACACAAAATTACAGATATGCTTAAAATG
GATGATGATAGGGAGATTCCAAGGAGGGGAGTTGAATAGG
TGAGGCATGGGATTTTTAAGTGTGATAAAACTATTCTCTA
TACTATTGTAATGGTGGATACATCACACCGCATTGCCAAA
ACCCATTGAACATTACAGCATAAAGAATGAAGCTTATTGT
GTGCAAGTTTGAAAATACAAAACATTTAGAAGTTTGGGAT
ATTCCAGGATGAAATAACAATCATTGTTATGCTATCAATT
GTTTTGTGACAAAAACAATCTAGCGGTATTGCAAATGTTT
GAACCAATCTCACTAAATGAGGCTGGGGGAAAAAGTTTCA
GATCTAAGTAACACTGGAAGAAAGTGGACTCTGTAAGACT
AAAGGCAAAAGGAAGTATACATAAAAGTGTGGTATAGTTG
TGAAATTAATTTCCCATGGTGACATCGGAAAATGATTCTG
ATACTATTTTGCACTTATACTGAAACTGGATCTTTTAGTG
ACTGGACGGCAGAAGGCTGGAACCAGGTTTCTCACAGTTG
GAGAGGAACAAGGTAATGAGGCCAGACTAATAAATGTGTC
CGTGGATTAGAGGTGAAGATATCAGTATGCACTCATATTT
TGCTTAATATAGATTCCGATGCTTACATACAGATACGCTT
ATAGAAGTGTGTATACACATATTAGTATTCAAATAAATAA
ATTCTATTCATGTCACCTGAGAATGCCTAATGGCAACAAC
ACTTTAGTACTGATGAGAACACTGGTGCCTCTGTATGGTT
TATAATAGCATTTTTCAATCAAGGGAATCAGTATTCCTTG
GAGAAATAGTTTGGGACAGTAAATATATAAGATGTACTTG
GGCACTACTAGTACTAGAAATAAGGAAATGCTAAAAAGGA
AACAAACACATGCACACCCAAACAAACGATGATGGGGGCA
TGTGCAAATGACACACGAACCAAATAAAAGAGCTGTCACT
GTCCAAAGGTAGAACAATTTGAGCAGCAAAATAAATTAAT
TTGCACTAGGCTGTAACCCAATATATTAAAAATATTTTTG
TATTAATACAGATACAAATCAATGATTAAATAAATAAATG
GGGATAAATAGAAAAATTTCTTGTGGAACAAAATCTATGT
AATTTCTGTAGATATTTTCACCTTCAAGGAAGTGGAGAAT
AATTCCTCATTCCTTACAGGTAGACTGCATATAGTAACTT
CTCCCTAAAAGAATATTATGGGCCGGGCGCGGTGGCTCAA
GCCTGTAATCCCAGCACTTTGGGAGGCCGAGACGGGCGGA
TCACGAGGTCAGGAGACCATCCGCTACATGGTGAAACCCC
GTCTCTACTAAAAAATACAAAAAAACTAGCCAGGCGAGGT
GGCGGGCGCCTGTAGTCCCAGCTACTCGGGAGGCTGAGGC
AGGAGAATAGCGTGAACCCGGGAGGCGGAGCTTGCAGTGA
GCTGAGATCCGGCCACTGCACTCCAGCCTGGGCGACAGAG
CAAGACTCCATCTCAAAAAAAAAAAAAAAAAAAAAAAAAA
GAATATTATGTAGAGTAGGGAAAATAAGTAACTTTACAAA
AATGTGAAGATATGTGACAAACACTACCTTAGCCAAGTGA
TCAAGGTTAACATGAGAGGTGGTGAGTTATGTTTATAGTA
GGTACCTTGGATATGATTAGATGAAAATGGTACTTAACCT
CTGTGGTCTTCTTCCCAAAACACAAAACCTAGTGTAATCA
TGAGAAACGTTCTAATAGAAGATTTTGCAAAATATCCAGC
CAGTACTTGTCAAAACTTATGGTCACCAAAAACAATGAAA
GTTTGAGAAACCATCAAAGCCTAGGGGAGCCTAAGAAGGC
AAGATGGTTAAATGAAATGTGTTATTCGGAATGGGATACT
CAAATGGAAAACAACATTAGGTAAAAAGGAAGAAAATATG
AATTAAGTATGGAATTTAGCAAATAATAATGTATCAGTAT
TGGTTCATTAATTGAAATAAGGCAACGAGGCTAATGTAAG
ATGTTAATAATAGGGGAAATTGAGTATGGGTTATATGGAA
GCAATGTGTGCCAACTTTAAATTTTTTTTTTTTTATAAAT
TGAAAAACTACCCTAACATTAAGTGTTCATAAACATGTTT
AGTTTCTTAATGATGATTAGTCAGTCCAAAGGTGTTCTTA
AGAAATATTTCCCAAATGCCTACTGTGTGCCATACTCTGT
AAAGTACTAAGTTAAAAGATGCCTTAGTACATTTGTGCTA
CTATAGCAGAATACTTGAGACTGGGTCATTATAAAGAATA
AAACTTTATTTATCATAGTTCTAAAGACTGGGAAATGCAA
GATCAAGGCACCAGCAGCTTCAGTGGACTGGTAAGGGCTG
CATCCTCAGAGAGGAGGAACCCTGGGTTCTCAAATCATGG
AAGGTGGAAGAGCAAGAAGTCTTTTCTTTGTTTATTTATT
TATTTATTTATTCATTTATTTATTTTGTAATGTCCTTATC
CCATTCATCAGGAAGGATCCCTCACAGCCTGATCATCTCT
TACAGGCCCTACCTCTTAATACTATCTCACCAGCAATACC
TGAAATTTGGAGGCAGCACATTCAAACCATAGCAAAAGGT
AAATCAAATATCTGTAATTAAAGGATTATTAGTTTAATTG
TAAGAGGTGTCTTGATGAGTAAAGTGCAGTTATCATTAAA
TATGCAATCAGAAAATCCCTGCATTTATTGCTGATAATTG
GGATCTTTAATGGTTTAATAGTTCCACAAAGTACCTTAGT
GCTGATCAATAAATGCAGCATTTCACCTAGGATTTTATGA
GGAAAACATCATTCATCATAAATAATGTGAAATATCTTTC
CTCTTACACCTTTTAGAGAGAGCACATATACTCAGTATTC
AATATTCAGATTAGAAATTGAAGTAGAGAGAAGTAACATC
ATACAAACATTTCTTCTAAAAATAACTTTAATAACTGATA
TCTTGTAAAGCAAATTAAAAAGAAGCAATGTTTTGAAGTT
AAATAAGTAAAGTTTCAACAATCTCATATTATATTTGAAG
AACTACATTGACAAAGTGTGAAAAAAAACCTCTAGAAATA
ATGATAAGTAACATTTTCTTAGTTTTCCCCATGTGTTTTA
CACGAATCTAGTTCGGAAGAAATGAGAACATTTACTACAA
TTTTAGACCAGATTGCTTTGAGGTTATACTCTTTTATTAA
TATTGAAGAGATACAAGTTGGTATTAGAATCAAATTTCAG
ACTGTAATAATAATTTTGTCGCTTGAAACACAGTATTCTT
CCTTTATTTCTTCAGTCGAGAAAATGTTATCAGCTAAAAA
TTTTACTTAATTTTCATTTTTCAAATCTACTAAAAATTAT
TTGAAGCCTTGTAGTTTTGCATTATTATAACTTGTTATAT
AATTATAGTAGAATCAGTTATGAATTTTAGTTGATAAATA
ACAGAAACCATAAATAAACCATGACAAGGACACATGCAGC
TCAGATTTAAGTATTATTGGCATTAGAATCTCAATTCTGA
CTTGAACTTCCTCATATTAATGTCTTATCTTTGGTTCTTT
GTTCTTGTTTCAGTCTCATTTTAAACTATACTTACCATGT
TACTGGAAATAGAGCTGGCAATGTTCTGCAACTTTGCATC
TGACCCTCTTGCCATAGTAAGACTCAATGGCCCTTCTTTA
TAATCAAGGTGAGGAAGACCTTGTAAAGCCTTTAGTTTAT
GACAGCTCCTAAACTAAAATGTGATAAGTGTGCATACCAT
TTTCATATTCATTTAATCATTTGATAACATTAGTTAAGCT
CCTATCACATCCATTACACTCTTCTACTCATTGAGGATAA
AACAGCTAATAAAGCACACAAACTCTGCTCTCATTTAAAA
TTTAGTGGCATACAGAGGCAATAAGCAAATAGAATGAATA
TGTCAAGTTGTGAGATGTTATCATGAAAATAAAGCAGACT
AAAGCATGAAGAATGAAAGAGTGATGTGATGTGTAGAATA
GGGTGGTAAGGAAAGGCTTCCCTGATAAGGTGACATTTAA
CAAAATATCTGAAGAAAATTAGAACCATGTGGCTCCCATA
TGGCTGGAGTGAGAAGAAACAGGGACAATCTTTCAAAGAA
CAAGTGCCATTCCAATTTGTGCTGGGCTGATGCTGAAATA
ATAGATTCCCTATGCCAAATTATATTGCTTCTATTTTTTC
TTTCCTTTGGAATTACCACTTTTGGAATGTCATGACCATT
TTTTATGTTTAAATTTATGCTTCATATATGTAACATAAGA
ATTATTTGTCCTCTGAAAGTTTGGAAAAAATACAGGACAA
GAAATTTTGAAATGGCCCTTAAATTTAAACATACAAAAAG
CAATGCCTATTTTATTTCCACAATTACAAGAAAAATACTA
GTCATAGGCAATTATGTAAAACAGAGAAAAGGACCCCAAA
ATATAATATCATTACAGTTTTCATTATACCTTAGCAATAT
TTCATTTAATAAATAAGGTACATGTTTACCTAGCATCCAC
TTTTTCACCTAATTATACACCTAATGTGTTGTAATCACGA
GACCCTGTCTTACCCCGAGAGCTTACAAAAAGTTATATTT
ATTTCAGGTCCTTTGGGTGTATGTTCTTATTGTTTACATT
TAAGTATTTGATGCATTTGACAAAATTTTAATAAGGACAG
ACAAATATGGTTGCTACTGTAAGCTTATCTCCTCCCTCCT
TTGGGTAATTTAATAGAGAACTGGCTCCACATGCGTGATT
TAACTCGCTCCCTCTACTAGATTTCAGTCTCCTTGTTTTA
ACAAGGCCACCTCTCTGCTTTAATTGTTACACAGTTGCAG
CTGTCTCTGGCCCTCTTCCACCCTAAGCACTTTCTATTGA
ACATTGGCCAGTATGCAAAGCAAAATCTAAGTTGTAGAAA
GAGAGTTTTGGGCACTGTCTGTATTCAATTATTACTCGAT
TTCATAGTTTTTCTACAAACGAAAAACCCTGTTTCAAATC
TACACATATGACACTAGTGGTGCTTTTCTGCAATCATTTT
GCACAATTTTGATTGTAACGTGTTTTCAAGTAAACATCAA
TTATTTAATAACATTACTTTTTCTTAAATCGTTATTTAAC
CATTCTCATACATATTTCAATTGGATATTTGATGTTGTCT
CATATAATCTGGATTTTCACTCCCATTCAATACAGTTATA
AATGATTTAAACAGGAAGGATATAATTTTGAGGTAGAGAA
ATGTGGGAAAAAAACTGTTGACCCACAGCAAATACTGATA
AAGTTCTGCTTCAAAATAGAATCATCATAAAGTCTGTCAA
ATTAGAAGAGTCAAAGCTAATCATCTGTGAACCTTTTATG
TTATTTATACATGCATTTTACATATATCTGTTGTTTGTGA
GGCTCTATATTTAGATTCTTTTTGTCCAACCACACACAAA
AATACCTGACCTAGTGTGGTTACCAAAGGGCAGAAGGAAG
ATGAGAGGAGCAAAAGGGAGGCCAGATGATCCAATCACAT
TTTTATATTAAGTTTCTGTCCCTGGGTGATTTGTTGTAAT
GGGTGATGTTTCTTCACGACTCTCTCCCCGCCCCTCCCTC
CCTCCCTCCCTCCCTCCCTCCCTTCCTTCCTTCCTTCCTT
CTTTCCTTCTTTCCTTCTTTCTTAATTTCTAAACTTCTTC
TGTCTTTTTAAATTATTTTCAGTGCCTGGGTACATGCCTA
AGATGTGCAGATTTGTTACATAGTTAAATATTTGCCATGG
TGGTTTGCTGCACCTATCAACCAATAACCTAAGTATTAAG
CCCAGCATGCATTAGCTCTTATTCCTGATGCTCTCCCACC
TGCCAACCCCTGCAAAAAGGCCCCAGTGTGTATCGTTCCA
CTCCCTGTGTCCATGTGTTCTCAATGTTCAGCTCCCACTG
TGGGTGACAACATGCGGTATTTGATTTTCTGTTCTTGTGT
TAGTTTGCTGAGGATAATGTCTTCCAGCTCCATCCATGTC
CCTGCAAAGGACATGATGTCTTTCCTTTTATGTCTGCATA
GTATTTCATGGTGTATATGTACCACATTTTATTTATCCAG
TCTATTATTGATGGGTATTTAGGTTGATTCCATGTCTTTG
CTATTGTGAATAGTGCTGTGATGAGCATATACATGCATGC
ATCTTTATAATAGAATAATGTATATTCCTCTGGGTATATA
CCCAGTAATGGGATCGCTAGGTCAAATGGAATTTCTGAAT
CTAGGTCTTTGAGAATGGCCACGGTGTCTTCAACAATGAT
TGAACTAATTTACATTCCCACCAAAAGTCTAAAAGCATTC
CTATCTCTCCACTGACTCACCAGTATCTGTTGTTTCTTGA
ATGTTTAGTAATTGCCATTCTGATGGATGTGAGATGGTAT
CTCATTGTGGTTTTGATTTGCATTTCTCTAGTGATCAGTG
ATGTTGAGGTTTTTCATTTATTGGTTGGCCACAAATATGT
CTGCTTTTGAGAAGTGTCTGTTTATGTCCTTAATCAACTT
TTTTAATGGAGTTGTTCTTTTTTGTTTGTTTGTTTTATTT
AAATTTGTTTAAGTTCCTTGGAGACTCTAGATATTAGACC
TTTGTCAAATGGATAGGTTCCAAAAATTTTCTCCCATTTT
GTAGTTTGCTTGTCCACTCTGATGATAGTTTCTTTTGCTA
TGTCAAAGCTTTTTAGTTTAATTAGATCTCATTTGTCAAT
TTTTGCTTTTGTTACAGTTGCTTTTGATGTTTTCATCATG
AAATCTTTCCCTGTGCCTATGTCTTGAATGCTATTGCTTA
GATTATCTTCTAGGGTTTTTATGATTTGGGGTTTGACATT
TAAGTCTGTAATCCATCTTGAGTTAATTTTTGTAGAAGGT
ATAAGAAAGGGGTCCAGTTTCAGTTTTGTGCATATGGCTA
GCCACTTTTGCCAGCATCATTTAATAAATAGGAAATCCCT
TCCCCATTGCTTGTTTTTGTCAGATTCATCAAAGATCAGA
TGGCTGTAGATGTGCAGGATTTTTTCAGAATCTTCTACTT
TGTTCTATTGATCTGTGTGTCTGTTTTTGTAACCAGGACC
ACATTGTTTTGGTTACTGTAGCTTTGTAGCATAGTCTAAA
GTCAGGTACCATGATGCCTCTAGCTTTGTTCCTTTTCTTT
GATTTGTCTTGACTATATGGGCTCTTTCTTGGTTCCATAT
GAATTTTAAAGTACTTTTTTTCTAATTCTGTGAAGAATGT
CACTTGTAGTTTAATGGGAATAGAATTGAATCTATAAATT
ACTTGGGGCAGTATGGCCATTTTCACGAGACTGATTCTTC
CTACCCACGAGCATAGATCGTTTTTCCATTTGTTTGCGTT
CTCTCTGATTTCCTTGAATAGTGGTTTGTAGTTGTCTTTG
AAGAGTTTTCTCACTTCCCTTGATAGCTGTAATTCTAGGT
ATTTTATTTTCTCTGTAGCAACTGTGAATGGAGTTCATTC
ATGATTTGGTTCTTTGCTTATCTATTGTAGGTTTATAGGA
ATGCTTGAGATTTTTGTACATCAATTTTGTATCCTGAGAC
TTTGTTGATGTCGCTTATAAGCTTAATAAACTTTTGGGCT
GAGATGATGGGGTTTTCTAGATATAGAAACATGTCATCTG
CAAACAAACACAATTTGACTTCCTGTCTTCCTATTCGAAT
ACACTTTATTTCTTTCTCTAGCCTCATTGCCCTAGCCAGA
ACTTCCAATACTATGTTAAATAGCAGAGGTGAGAGAGGGT
ATCCTTGTCTTATGCCAGTTTTCAAGGGTAATGCTTCCAG
CTTTTGCCCATTCAGTATAATATTAGCTGTGGGTTTGTCA
TAAACAGCTCTTATTATTTTGAGATATGTTCCATTAATAC
CTTCTTTAATGAGAGTATTTAGCATGAAGGGATGTTAAAT
TTTATGGAAGGTCTTTTCTGCATCCATTTGGATAATCATG
TGGTATTTTGTCCTTAGACCTGTTTATGTGATGAACTATG
TTTGTTGAATTGCATATGTTGAACCAGCCTTGCATCCTGG
GGATGAAGCTGTCTTGATCGTGGTGGATGAGTTTTTAATG
TGATGCTGGATTCAGTTTGCCAGCAGTTTATTGAGGATTT
TTGCATCGATGTTCATCGGGAATATTGGCCTGAAGTTTTC
TTTTGTTGTGTCTCTGCCAGGTTTTGGTAACAAGATGATG
CTGGCTTCATCAAATGAGTTAAGGAGGTATCCCTCATTTT
CTGTGGTTTGGAATAATTTCTGAAGAAATAGTACCAGCTC
CTCTTTGAATTTTACCAGGGGTAAATTCATCTGGCCCTGG
GCTTTTTTGGTTGTTATTTTTGGTTGTTAGGCTATTTATT
ACTGCCTTAATTTCAAAATTCGTTACTGATCTATTTGAGG
ATTCAACCTCTTCCTGGTTCAGTCTTGGGAGGGTGTATGT
GTACAGGAATTTATCCATTTTTTTTCTGGATTTTCTAGTT
TATTTGCATAGAGGTGTTTATAGTATTCTCTGATGGTTAT
CTGTATTTCTATGGGGTCAGTGGTGATATACCCTTTATCG
TTTATCATTTTAAATTATGTCTATTGATTCTTCTCTCTTT
TCTTCTTTATTAATCTAGCTAGAAGTCTATCTATTTTATT
ATTTTTTTCAAGAACCCAGCTTTTAGATTCATTGATTTTC
TCAAGAGATTTTCATGTTCCTATCTCCTTCAGTTCTGCTG
TGATCTTGGTTATTTCTTATCTTCTTCTAGATTTGGGGTT
TGTTCGCGCTTGGTTCTGTCGTTCTTTTAGTTGTGATGTT
AGGTTGTCCATTTGAGATCTTTCTAGCTTTTTGATGTGGG
CATTTAGTGCTGTAAATTTCTTTCTTATCACTGCTTTATC
TGCATCCCAGAGCTTCTTGTACATTGTCTCTTTGTTCTCT
TTGCTTCCAAAGGACGTCTTGATTTCTGCCTTAACGTTAT
TATTTACCCACAAGTCATTAAGGAGCAGATTGTTCAATTT
CCATGTAGTTGTGTGGTTTTGAGTCAATGTCTTAATATTG
AGTTTAATTAGATTGTGCTGTGGTCTGAGAGATCATTTGT
TATGAATTAAGTTCTTTTGCATTTGCTGAGGAGTGTTTTA
CTTCCAATTATGTGATCGATTTTAGAGTAAGTGCCTGGTG
ATGCTGAGAAAAATGTATATTGTTTTTGGATGGAGAGTTC
TGTAGATGTCTATTAGGCCCACTTCATTCAGAGGTGAGTT
CAAGTCCTGAATATCTATTAATTATCTGTCTTGATGATCT
GTCTGACATTTACAGTGAGGTGTTAAAGTCTCCCACTATT
ATTGTACTGGAGTCTAAGTCTTTTTGTAGGACTCTAAGAA
TTTGTTTTATGAATTTAGGTTCTCCTGTATTGGGTGCATA
TATATTTAGGATAATTAGCTCTTCTTGTTGAATTGAAACA
TTTATCATTATTTAATGCCGTTCTTTATTTTTTTGATCTT
TGTTGGAGTGAAGTCTGTTTTGTCAGAAACTAGTGTTGCA
ATCCCTGCTTTTAACTGTTTTCTATTTGCTTGCTAAATTT
TCCTTCATCCCTTTATTTTGAGCCTATATGTGTCTTTGTA
TGTAGAATGGGTGTCTGGAATACAGCACACCAATGGCCCT
TGACTCTTTACCCTGCTTGCCATTCTGCATCTTTTCCTTG
GAGCATTTAGCCCATTTACATTTAAGGCTAATATTTTTAT
GTGTGAATCTAATCCTGCCATCATTAAGCTGCCTGTTTTG
GAGACTTGTTATTGTAGTTGCTTCATAATGTCATTGGTCT
CTATACTTCAATATGTTTTTGTAGTGGCTGGTAATGGTTT
TCCTTTCCATATTCAATGCTTCCTTCAGGAGCTCTTGCAA
GGCAGGCCTAGTGGTGATGAATTCTCTCAGCATTTGCTCA
TCTGAAAAGAGTTTTATTTCTCCTTTGCTTAGGAAGTTTA
GATTGGCTGGATATGAAATTCTGGGTTGTAAATTCTTTTC
TTTGAAAATGTTGAATATTGACCCCCAATCTCTTCTTAGT
TGTAGGGTTTCCACTGAGAGGGCTGCTATTCATCTGATAG
TCTTCCCTTTATGGGGGACCTGGCCTTTATCTCTGGTTGC
ACTTAACATTTTTTCCTTCATTTCAACCTTGGAAAATCTG
ATGATTATGTGTCTTGAGGTTGATCTGCTCATGGAGTATC
TTACTGGAGTACTCTGCATTTCCTGAATTTGAATGTTGGC
CTGTTTTGCTAGGTTGGGGAAATTCTCCTAGATGATATCC
TGAAGTATGTTTTCCAACTTGATTCCATTATCTATATCTC
TTTCAGGTACTACAATCAGTCATAGGTTCAGTCTTTTTAC
ATAATCCCATAGTTTCTGAGGTTTTATTCATTCCTTTTTA
TTCTTTTTTCTCTAATTTTGTCTGCCTGTCCTACTTCAAC
AAGACGGTCTTCAAGCTCTGAGATTCTCTCCTCTACTTGG
TCTATTGAGCTAGTGATGATATTGGTTGGATTGTGAAGTT
CTCATGTTTTGTCTTTCAGCTCCATCATGTCATTTATGTT
CCTTTCTAAACTGGTTATTCTGGTTAACAACTCACACAAT
GTTTTATTATGGGTTTATCTTCTTTGCATGGAGTTAGAAT
ATACTTCTTTAGCTCAGTGAAGTTTGTTATTACCTACCTT
CTGAAGCCTACTTATGTCAATTCATCCATATCAGCCTCAT
TCCAGTTCTGTTTCCTTGCTGGAGAGGTATTGCATTAATT
TGGAGAAGAGGCACTCTGCCTTTTGAATTTTTAGTGTTTT
TTGCATTGATTTTTTTTTTTTTTTTTTTTTCTCATGTTCG
TGGGTTTATCCACCTTTGGTCTTTGCGGCTGCTGACCTTT
GGATGGATTTTGGGTGGGGTATTTTTTTGTTGATGCTGCT
GTTGTTGTTGCTTTTCATTTGTTTTCCTTTTAACAGTCAG
GCCCCTCTTCCACAGAGCTGCTGAGGTTTGCTGGGGGTCC
ACTCCAGACCTTATTTGCCAGGGTCCTTCCTGCACCTGAA
GGTATCACAAGTGGAGACTGGAGAACAGCAAAGATGGCTG
CCTGCTCTTTCCTCTGGGAGTTTACCAAGGTGATGACTTT
GGACACTCTCCTGTATGAGGTATCTGCTGACCCCTGTTGG
AGAGTCTCACCCAATCAGGAGGCACAGGATCAGGGACCTG
CTTGAAGAAGTAGTCTGGCTGCCCCTTGGTGGAGCAGGTG
CACTGTGCTGTGGGGAATCCCACTTGCTTGGACTTCCTGG
ACTCCTCAGAGCTAATGGGCAGGAACAACTAAGTCCGTTG
AACAGGATACTGCAGTTGCCCCCACCCCTACCCTCACTGG
GCCTCCATCCCAGGGAAATCAGAGTTCTGTCCCTAAATGC
CTGGCTGGAGTTGCTGAAATTCCTGCTGGAAAGCATCACC
CAGTGAGGAGGGATATCTCCAGGTCCCACCTAAAGAAGTA
GTCTGGCCATGATCTGCCCCTGTCACTGTGCTAGCTGTGA
GGGATTCCGCCTGTTACAGACCGCTCAGTCTCCCCAGCAG
GGCACCATCAGGGGAAAACAATGAACTTACATTTAGATTT
GTAAAGTTTCTCTATTTGGTTAAATTCATTCATATGTATT
GCATATTTTATTAATTCAAATTCACCTTTAAATCATGTTT
TAGGATGTTGTATATTATAAACCTCCTATTTTATACTTCC
TTTGATATACGCAAGTATTTTCCATAATGTGATTTTGAAT
GAAGTGGATATAATCAATTTATAAACCTCTGGTGTAACAC
TAACAAAAAATCTAGAACAACATGGGGAATATAATTACAA
ATGATGTAAGCAAATTATCATAACCTTACAGCTGCTCACC
TACATTTTGTTTATTATTGGCCAAGTAATATTCTTGTTGT
GAATTATGTGAATTTCATGTATAAAATGAACTTTCATTTT
TTGAGATCCATAAGAGGAAACAAAATTCTTTGTGACTAGT
CTTCCACAAACTTTTCAAGATCTGAAATAAAAATTAAAAT
GAGTTTCTGTTCAGCTTTTGTTAACAATACATAATTAATA
AGATCAAATATTCTCAAAATACAAGGTTTTATTTGAATGT
ATTTATTTGTGCAGATTTAATCTTACATTTTTTAGCTTAA
GTTAATTAATGTTTACAACCATTTGCCTTTTACTTAAATG
CTGTCATATCAGATATCTTAATAATTTTCAAGAAGTAATA
CCATTTTAAGATATTAATTTGCAGGGCTTTTATATTAATA
TAATTTTTCATGAACCTATATTTATTTTGACATCATCCAA
AGCATTGTTATCCTTTTGGAAGAGATAAGAAATACAAAGC
AAAATAGTAGAAAACAAGCAAAAAATAAAATACTAAAGAA
AAAATCTTATGACATTTTAAATACATGTGTGTGTGGTCTC
TTCTCTTGGAATTCAAGCACTTGAGAGGATTAATTGCTCT
TCAAAACAAAAACTCTCCATGCAAATACATTAAAACCAGC
ATTAGTCTATTTGAGTTTTTATTAAATATTGAGATCTTTT
AAAACATGTATTTCTTGTAGAACTCGTAAGTAAATGAGAA
TATTTCCTAATAAATTTAATATGTACAAAATATACTGATA
TGTATGTACATTTCTCCTCTTATTTTATCCTTTATTTATA
CATTTTCCCAAGTCTATTAAATATTATTGAAATAACTTAA
TTACCTTAAATTTTATTCCACTTGCTTGTATTCATCTTTG
TCCAAAGATACTAACAGTAACCCTATACTCATATACAGAC
CCAAAATATCACACACTGCCTGATACAACATACATACCAA
TTCATCAAGCTTGCATTTTTATTTGTGTTTAAATGTATGC
AAAAAGACTTTTTAGAATTCTTTCTGTTCTCTTCAACAGG
ACAAGAGAGTTCCTATTTTTTTCAATTTTCCTCAGTATTT
GACACCATTCAAGTTATATATTGCTAACCTGATGAATTAT
AAGGTTGTCTTTATTGTTGTCTATTTGATGTACAAGTTTT
GTGTGTACAAAATAATAAAGTGTTCTATGAAATTGTTGTT
GGGATCCTGGAATTAAACTCCCTCCAAATTTGGATTTCTA
ATTTACAAGGTTAGTAAAACATTTTTGCCCTATTTGGTTG
AAATTATGTTCCTAATATTACCTATTTTTGTAGTGTTATC
CATAAAACTTTATTGTGTATTCAAAGAGAAATAAATGAAA
ATATAAATAAAAAGAAACTCAAAAATAAGGTCAAATAAAA
CTTTTTTCTTTAGAAATAAAATTGGAATAAATCTGTTGAT
AAGGTGAAAATCAAAGAGCAAGATTTTTACATTTTGTTTT
TCTTTTACAAGTGTAGATCATTAACCTACCAAATCAGCCA
AAAGAGTCTCTTATTTTATAGCCTCTGGACCAATATTGCT
GGAAATTGACTAAATATTTTATTATGTGGGTTGAAAATTA
CAGTATCAGTTGAATTTACAGTCTTATTAAGTCTCTCATA
GGCAAGTGAGAGGACTGATTTGGAAGAAACTAGAATTCTG
TGTCCTTAGAAGCCACTTTTGTCACTCAAAGCAGCCTTCC
TTTATTTAACCCATTCTCAGGACACTCACTTTATTTTACT
TAAAGGCTCTATGATAACTTTACTGGGAGCAATTGCCTTC
CAAGGGAAAGCCTATTATCTTCAAGACAAATTCCAACCAT
TCCATGTTGACAGAATGACAAAGTCAGATATTAGTATGTC
TGGGGTGGTGGGAGTATGGAGAGTTAAAAGTTTTACTCAA
AATAAAATAAGTTACATCAAAACAAATGCAAGATTTTGTG
AACTTATATCATCAGAATCCTGAGGCATATATGTGGAATG
GATTATAAGAGCCCAAAGATGATGGAATATAGTACCAAAT
CTAATTAAATTTTTAAATACAGATGCACATCTTATTGATG
ATTCTGAATATAAAGTGTTTGCTCATGAAGTTACATGAAG
TCATAATGGTTTACTTGGTTGGTTGCCTGAATCGTGGATT
CAATGAATACATATGTTAAATGGAGGGCAGATGCCAGAAT
TTTTTCTGTTATCATGTAGGGGAAGTAGACCAAAGACTTG
GAAAGATAGAAATATTGAAGTGGATTTATTAAGTAACTTA
TAGACTGAACCCTCTATACTAAATCTATTTAGAGAACCCA
CAGAACATTTCCTTCATTAATAAATTTAGAAATAAACCAG
TAAGAGGACTACCAACATCATTTAGAAGCTAGATGCTACA
TCTCGCAAAACTAATTAAAATTAAAGCAGTATACTATGTG
CTATTTTTAGATTGGGTAGGCAATATATACCACATCGAAT
GGACTTCCCTTACTCATTTATCAAGGAATGCTTAGGGGTT
TCAGGAGGTTACAGAACAACAGAAGGCTTTGCAGAAAGTC
TCGGCCTGGATCAGCAGATCTGATGTTACTTGAAGTGTCT
TTAGCAAATAAGGATGCTACCTGGAGCCTCTAGCAAGCAC
CAATAAAGGATCACAGTGTAAACTTTTAAGATTTTGGAAA
TAATCCATGCACACTTCTGCAGATAACCATTTTTCTTTGG
AACAAAAGATCTTTACTTACTCTTGGGCCATGGTAAAAAA
CTGAAAGCTTATTCATGGAATGTAAAGGGATCCACAATAA
CTGGGTGCCTTCTGACCAACAAAACCATAAGGTTCATCAT
GTGTAGGAGCAATTTATTATTGGTACCATTGGCATAGAAG
TGATTGGGCTTGAGTAGGTTTGAAAGGTCATAGCAGATGG
CTAGACTGACTCCTGATGCTTACATCCTCTCACTCAGTAG
ACATTGATGGGCTCATGGGGAAGACATTATGACCAGCAGA
GAAGGAAATAATTATGGCATATTTTACACGCAGTTCTGCA
CTATTCACTAGTACCAACAAGATGTGAACAATTGGCAACA
TTACAGACTCATTCACAGGTGTTCCTGAAGAAGAAAGGAA
AGAAATCCTCGCAGTTCAGAACTTACAGCTGTGCATACTG
TTTCTCATTTCTTCTTGCCAAAGATAAGTCAGAAGTAAGG
AAAGAATTGTTTGCTTGTTTTTATAATGGAAAGATATTCA
TGGATGTTGGGCATGCAAAAAGAGAGAAGGTAATATTTAT
TACGATTTTGTCTTTCAACTCGAAAACGAAACTTCTACAG
TCTACTTTATTATTTGAGGACTGCTGCTCCACAAACTACA
TTTCTGGTTTTCTACAGGTCTCTCCCTCTTGAGCTGGTCA
ATAGGGAACTTAATCCCTCTTGTTTATGTCCTATTGGCTG
ACTGTATATCACCATGTTTCTGTTGATTTTCTTCTACATT
TTTACTTTTTTTTTTTTCCCCGTGGTGTCAGAGTTCATTT
TTGTAACAACAATTGAGTATAATTTGGAGTTTTGTTAAAA
CTCAGAAATCAGGCTCAGCCCCCTCAGGGATTTCAGAATC
ATCCGTCTGGAAATCTCTTTGTAGGCCTGGTCCCAGCTCC
AAATGACCTTCCTGCAAACTCAAACACTGCCCTCCACATA
TTCCCTCTTCTAAGATTTTAATCCTTGATAATTTCAACAT
AATTCCTTCATTTCCCTAGGCTTAGGAGTGTTAGCTGATT
ATAATCCTTGCTAATTCTGTAATATGCTAATATTCTCCCT
CTCTCTCTCCTTTTTTTTTTTTTTTTTGATAAATTCAAAA
TGTTATCTGCTTAGTTAATGGTTATTAATATTAAATTATC
TTTGTTAAAATAGCTGCTATGGTCTTTATTCTCTGCCTGA
ATTGTAGTTGAAACAAATATATGGTATATTTTCAGGCAAT
TTAGTAAATTAAAAACAAAACAAAAACAAAAACGAAACAG
AGATTAAGGTAAATATAGAGACATACTTTACTTCATTGTT
TGAAAAAATAAACATCAGATTATGAGCATAACTTGTCCAG
GTGAGATGGAATGAAGAGATAACAATGAGGAAAATGTGGA
GTGGGAAATAAAAAATAAAATAAAAGGGAATGTATTACAA
TATTTGTACAATAAAATTCAAATTAAGTAGTCAAATTATA
TAAAACAATGAGCCTACCTTATGTTTTCTTCAATTTTCAC
TATAGGTATGATGTTTTTAAGTATAGACTATTTTAATATT
TAAAAAGTGTACATTTTAGTTTTTTTTTTTTTTTTTTTTT
TTTTGGAGACGGAGTCTCGCTCTGTCGCCCAGGCTGAGAG
TGCAGTGGCCGGATCTCAGCTCATGGCAAGCTCCGCCTCC
CGGGTTTCACGCCATTCTCCTGCCTCAGCCTCCCAATTAT
TTGGGACTACAGGCGGCCGCCACTCGTCCGCTAGTTTTTT
TGTATTTTTTTAGTAGAGACGGGGTTTCACCGTGTTAGCC
AGGATGGTCTAGATCTCCTGACCTCGTGATCCGCCCGTCT
CGGCCTCCCAAAGTGCTGGGATTACAGGCTTGAGCCACCG
CGCCCGGTCAACATATTTTAGTTTTAAACATATTTATTGG
CTGAGTAGACTTTATGAAATGTATTTTCTTTATTATTTAA
AAAAAATGTTTTCGGCCTTATTAAGCTATCATTGACAAAT
GAAAGTTTTTATATTTATACTTTTTATATTATACACTATT
TATAGTGTGCAATATAATGTTTTGAAGCATGTATACATTT
TTAAATGATTACATCAAAGTAATTAACATATCCGTCACCT
TGCATTCTTGTCATTTTGTTGTGGTAAGAGCATTTAAGAT
GCACTCTGTTAGCAGTTTCCAAGTATACAATACATTATCA
TTAACTTTAGTCATAGTATACAATATGTCTCCAAAATTTA
TTCCTCCTGTATGACTGATCTGATACTTTATGGTTGACAC
TTTTTTTCTTTCTTCTTTTTTTTTTTTTTTTTTCCTGTTT
TTGAGAAGGAGTGTTGCTCTGTCGCCAGGCTGGAGTGCAG
TGGCGCCATCTCGACTCACTGCAACCTCCACCACCCGTGT
TCAAGCGATTCCCCTGCCTCAGCCTCCCAATTATTTGGGA
CTACAGGCGCCCGCCACCATGCCCGGCTAATTTTTGTGTG
TGTGGAGATGGGGTTTCACCATGTTGGCCAGGATAATCTC
GATCTCCTGACCTCATGATCCACCCACTTCGGCCTCCCAA
AGTGCTGAGATCACAGGCGTGAGCCACCCCGCCAGGCGAT
ACTTTGTACTTTTGACTGATATCTCCTCATCCCTCCCTAA
TGCCAGGTAACCACCATTCTACTCTGTATTTCATAGTTCA
AGCTTTATATCTCTTGTGAGATCAGGAAATATTTGTCTGT
TTTTGACTGGCTTATTTCAATTTGCATAATGTCATTAAGT
TTCATCCACATGAAAAGATTTTCATCTTTTTTATATTCCA
TTATATATACATATATGGACTATATACCTGTTTATATGTG
TGTATATGTGTATGTATATATGTATCATATTTGTATGCAG
ATGTAGGTAGGTGTGTATGCATGCACACACACATACACAG
TTGATCCTTGGACAGCATGGGTTTGATCTGCTTGGGTTGA
GTCTAATTGAATACTTTCAAGATTCTAATAGAGTAATTTT
AAGATTCCGTGCCTGAACTTTATATCTTTCCACAGATTTG
GGAAGTTTTTAGCCATCACTTCTTGTAATAAATTTTAGGT
CCCTTATTTCCTTCTTATCATTCTCAAATTTCACAATGTA
GATGTTAGCTTTCAGGATGCTGTATAGTAAGTTCTCTAGG
CTTCATTTCTTTTTAATCTTTCTTCATTTTTCTCCTCTGA
CCACACATTTTCAAATATGTGTTTAAATTTACAGATTATT
CTGCTTTATAAATTCTGCCATTGACACTCCCTGTCACATT
TTTCATTTATTCATTGTTGCAACTGCAGAATATCTGTTTT
TTTTTTTTATTGTTTCAATCTCAAACTTTTAACTTTGTGT
ACTGTTTTCTAGTCTCATTGAATTATCTCTCTGTATTTTC
CTGTAGTTTGTTGAATTTCCTTAAAATAATTTTTTGAAGT
CTTTATTAAGCATTTATAGATCTCCATTTTCTTGGTGTTA
GTGACTAGAAAATTGTATTATTTTGGTGGTGGCATGTTTT
CTTATTTTTTGATGTCTTGTTGCCTTGTGTTCATGTCTGC
ATTTTTAATGGAGAAATCGTATCTTCAAGTTTAATTTGTG
TGTGTGTGTGTGAGAGACATGGTCTTGCTCTATTGCCAGG
CTGGAATGCAGTGGGATGATCTTGGCTCACTGCATCCTCT
GCCTCCCAATTTCAATTGATTCTACTGAATCAGCCTAGTG
AGTAGTTGGGATTAAAGGCATGCACCACCACACAAGCTAA
TTTTTGTATTTTTGTGTCTGGAGTTGGTTCCTTCCAGTGG
GTTTGTGGTCTTGCTGACTTCAAGAATGGAGCCAAGGACC
TTCGTGGTGAGTGTTATAGCTCTTAAAGATGGCACGGACC
CAGAGTGAGCAGCAGTAAGATTTATTGCAAATAGCAAAAG
AACAAAGCTTCCACAGTGTGGAAGGGGACCCAAGTGGGTT
GCCCTGCTGGTTGGGTTAGCCAGCTTTTATTCCCTTATTT
GTCCCCGCCCATATCCTGCTGATTGGTCCATTTTACAGAG
TGCTGATTGGTCCATTTTACAGTGTGCTGACTAGTCCATT
TTACAAACCTCTAGCTAGCTACAGAGCACTGATTGGTGCA
TTTTTACAGAGCACTGACTGGTGCATTTTATAAACCTCTT
GTAAGACAGAAAAGTTCTCCAAGTCCCCACTGGACCTAGG
AAGTCGAGCTGGCTTCACTTCTCATTTTTAGTAAAGACAG
GGTTTCACCATGTTGACAGGGCTAGTATTGAACTCCTGAC
ATCAAGTGATCCACCTGAGAGGTGAAACTGGCTGGGTTTC
TGGGTTGGGTGGGGACCTGGAGAACTTTCGGGCCTAGCTA
AAGGATTGTAAACACACCAATCAGTGCTCTGTATCTAGCT
ATAGGTTTGTAAATACACCAATCAGCACTCTGTAAAAATG
CACCAGTCAGTACTCTGTAAAACGCACTAATCAAAGTTCT
GTAAAATGGACCAATCAGCAGGATGTGGGTGTGGCCAAAT
AAGGGAAAAAAAGCTGGCCACCAGAGCTAGCAGCAGCAAC
CGGCTGGCATCCCCTTCCAAGCTGTGGATGCTTTGTTCTT
TCCCTGTTCACAATACATCTTGCTGCTGCTCATTCTTTGG
GTCCGCACTACCTTTATGAGCTGTAATACTTACTGCAAAG
GTCTGTGGCTTTACTTCTGAAGTCAGCAAGACTATGGACC
CACAGGAGGAACAAACAACTCTGCACGGGCCACCTTTAAG
AGCAGAAACACTCACTGCTAAGGTCTGCCACTTCACTCCT
GAAGTCAAGACCACAAACCCACTGGAAAGAAGAAACTCCG
GACACATCTGAACATCTGAAGGAACAAACTCTGGACACAC
CATCTTTAAGAACTGTAACACTCACTGGGAGGGTCGGCGG
CTTCATTCTTGAAGTCAGCCAGACCAAGAACCTACTGGAA
GGAACCAATTCCAGACACACACCCGCCTCTGCCTCTCAGT
GTGCTGGGATTACAGGTGTGAGGTACTGTGCCTGGCTCTT
ATCTTCAAGATTTTTGAATTGGTTTTGGTGGAGAAAGACT
TTCATCTATGGGCGGGTATGAAGGCACTAGCTGGGTGGCA
GTTCTGACTCTGGTGAAGGTGCATATGTGTAATCTCTGCA
GAGCTCTGTCAGCGGTTAGTAGACATTCATGAAGATTGAA
GGAAATCTCAGCAGCCAAGGCTGTGGGTGTGCACAGGGGC
AGTGAGGGCTGTTGTGTCTTCCGTAGTAATGGCTGCCGGG
GTTCCCCTGATCTCTTTTCCTCCAATCGAGGAAGTTATGA
CCAAGGGATTTCTTCTCAGCCCTGGATCTGGCTTTCAAGC
ATACTCGCAGTGTTGGTGGCACTAGTATTTTATGCATAGT
GCTTGTGGAGTGACCATGGAACCAGGGTGTGAGGCATGCT
CATGCACAAAGAAACTAAGACTCTGGGTTCGGGGGTAGCC
GCGGCACCAGTGCCTAGTGTAAAGAGTTCCCACTCCTGCA
TTAATAACCATGTGCAAGATGTGGGTGCCTGTCAAACATT
TGGGAAACTGGAGTCTAAAGCATGGCTGCGGGCACCGTCA
TGTGCAGATGAATAGTGAGCACTGGAGTCTGGAGTATGTG
CTAGCTTGATGTGGTGATGAAGTCAGTGTCTGGGGTTCTT
TATAATATATTGTCACTTTTATATTTGACTTAGAGATGAA
CTCATATTAAAATTTTTATTTCCCCATTAACCTCAGTTTA
TTTTATTTTATGATTAATATATTAATAGCTTACTAAACTT
ATTGTATCCGATGTACTACCAATTTGAAGGGCCTTATGAA
CCTATCTTGTATATTTAAATTTTCTATGATATGTAGTTAG
TTTTGATCTGGTTTATATTATTTCATAAGCTTCTTGAAAA
GTATACATTTTTTGATTCCTTAGACTAATATATAAAACAA
GCAACATATTAGTTTTTAGGTATTCACTGTAAGACTTTTG
GAATCCTGAGAGTTCTTTATTGCCATTCAAAACGTATTGA
AAAATTGTTATTGATTATTTTATTCAGACAGATACTGAAA
TACGTTGCTTCTCGCATACTTTCATGTGCATGAATACTGT
GTCTATTTCAGCTTCACTTACGTTCAAACACAAATGTACA
AAACTGGTTTAATATTTAGTATAAACATTGGAATGTAGAT
TTTTAATCTAAAAGCTGAAAATATTTTTCTGATTAATCTT
CAGAAGTACACAGATTATGCAGATAAGACAGTTTTGAAAC
AATCTGATTTTATTTCATGGATTGCTTTCAGGTTTGCTCT
TTATATTTAAAATATGACATTAGCCTTTCTACACTTTTGT
GTGTTAAATATTTTAAGACCAATGCAAATGCTCCAATTTT
AGATTCAATCATCTACTGCTCAGTGTACTCTTATTTTGAA
AAATGTCACGCTACCTGACTTCAAACTATACTACAAGGCT
ACAGTAACCAAAACAGCATGGTACTGGTACCACAACAGAG
ATATAGACCAATGGAACAGAACAGAGTCCTCAGAAATAAT
ACCACACATCTACAGCCATCTGATCTTTGACAAACCTGAG
AGAAACAAGAAATGGGGAAAGGATTCCCTATTTAATAAAT
GGTGCTGGGAAAATTGGCTAGCCGTAAGTAGAAAGCTGAA
ACTGGATCCTTTCCTTACCCCTTATACGAAGATTAATTCA
AGATGGATTAGAGACTTAAATATTAGACCTAATACCATCA
AAACCCTAGTAGAAAACCTAGGTAGTACCATTCAGGACAT
AGGCATGGGCAAGGACTTCATGTCTAAAACACCTAAAGCA
ACGGCAGCAAAAGCCAAAATTGACAAATGGGATCTAATTA
AACTAAAGAGCTTTTGCACAGCAAAAGAAACTACCATCAG
AGTGAACAGGCAACCTACAGAATGGGAGAAAATTTTTGCA
ACCTACTCATCTGACAAAGGGCTAATATCCAGAATCTACA
AAGAACTCAAACAAATATACAAGAAAAAAACAAACAACCC
CATCAAAAGTGGGCAAAGGATATGAACAGACATTTCTCAA
AGAAGACATTCATACAGCCAACAGACACATGAGAAAATGC
TCATCATCACTGGCCATCAGAGAAATGCAAATCAAAACCA
CAATGAGATACCATCTCACACCAGTTAGAATGGCAATCAT
TAAGAAGTCAGGAAACAACAGGTGTTGGAGAGGATGTGGA
GAAATAGGAACACTTTTACACTGTTGGTGGGATTGTAAAC
TAGTTCAACCATTATGGAAAACAGTATGGCGATTTCTCAA
GGATCTAGAACTAGATGTACCATATGACCCAGCCATCCCA
CTACTGGGTATATACCCAAAGGATTATAAATTACTCTACT
ACAAAGACACATGCCACGTATGTTTATTGCGGCACTATTC
ACAATAGCAAAGACTTGGAATCAACCCAAATGTCCATCTG
TGACAGACTGGATTAAGAAAATGTGGCACATATACACCAT
GGAATACTATGCAGCCATAAAAAAGGATGAGTTTCCATCC
TTTGTAGGGACATGGATGCAGCTGGAAACCATCATTCTCA
GCAAACTATCACAAGAACAGAAAACCAAACACCGCATGTT
CTCACTCATAGGTGGGAACTGAACAATGAGATCACTTGGA
CTGGGAAGGGGAACATCACACACTGGGGCCTATCATGGGG
AGGGGAGGAGGGAGGGATTGCACTGGGGAGTTATACATGA
TATAAATGATGAATTGATGGGTGCTGACGAGTTGATGGGT
GCAGCACACCAACATGGCATAAGTATACATATGTAACAAA
CCTGCAAGTTATGCACATGTACCCTAGAACTTAAAGTATA
ATAAGAAAAAATAAAAAAAAAAAAAAGAAAAAGAAAAAAG
AACCATTGGAGAAAAAAAAAAAAAAAGAAAAATGTGTTCT
TTGCGGTTTTAATTTCTGATATTTTCCACACCAATTATTT
TTTCTATTGTTACTTTGTTTATTTGTTCCTGTTTATGAGG
GAAGCTTTCAACTTCCACTTCTGTCTCACTGTTACAATTT
CCTGAGAGACTAATTGGCCATGAATGATGGCTATCACAAT
GTTTTTTTCACAATTGTGTAACTATGCATTTTATCTCTGT
ATAATCCTTACATACGTCAGCTTGTTATTTATATTAGGCT
ATAGCTTTCCATCAATGCCAAAATATGTTAAACATTGATG
GAAATCAGGATCAATGAATTTCTAAAATGTATTTTTCCCC
TTCATTAAATGGTGGTTGAGTGAATTGACATGGAAATTAT
CTCTTTATTTTAAAATTAAGAATGTATCTATAAATATAAC
CAGTTTTCTTGCAATATTCAGCATTGTGAAAATCTTTACT
TAACCAATAATGCATAATCTACTAAATATTGAGTGAAGTT
ATTTCTGCATCTGTGTCAGCAGCAGTAGAATTTTTAAGAC
AAGAATTTATGATGAGAACATGAAGTATTAAAAATGCTAC
CGTGGGAGGTCAGGCATGGTGGCTTATGTCTGTAATCCCA
GCATTTTGGGAGGATCAGGAGGCTGAGGCTGAAGAATCGC
TTAAGCCCAGAAAGCAGAGGTTGCAGCGAGCCTAGATCAC
ACCACTGCACTCTAGCCTGAGTGACAGAGTGTGGCCCTGT
CTCAATAAAAATAAATAAATACATAAAAATCCCACTGTGT
CATTCATAGAGTAATACAAACTAGAAAAAAAAAATTCTGC
TAGGTTGATTTCATATTTTACTCAACCATTTAGAGTGGAG
TGAAACTCAGATCCCTGCCACTAAAACATATGTTGTAAAT
GGCTTTCATGTTATTTGTACCAAAAGTAAACTTTGGCTAC
CTTGTAGCCTGTTGTTGGCACCTGAGTGTTTTGCTCACCA
GAGATCGAAAAAGATGAATAAAATGGCAGTCAATGACTTT
CAGCTCAATCACATATCCAGGATTCATTTCATAAGGCCCA
AAATGTGACAGCCGAAATTATCCAAGAGCGTTTCTTATTT
TCTTTTGCTTATCAGTGTATGACTATTTACTGAAGGGTTC
ATGTTATGCAGCTGCAATTCATTAAGATATTGTCACTTTA
ATATATACTCTCTTTATACAATGAAAATCTAAAAATTTAC
TATAATTTACATAAGTAGACAACAACGTTGATACTGAAAC
TTGTATTTTCTGTAACCAGAAGCCTTTAATATGAATGTAA
TTAAATTTATTAATCTTTTCCTCTGTTGTTTTCACTTTGT
GTGCTGTTAAAAACATCTCTTCTTTCAGCTAATTTGTCAA
CCATCTTTATAAATGTGTGTATGTATAAATAATTTGACTT
TTATATTTAAGTGTTAAATTCTAGACCAGTTTTTAACATG
TAGGATAAATAGTTGTGAATACAGTCATTTGTCTCAAATT
ATTTGTTGAATGATACTTCAAGATCTGAAATGTTAACATT
TTAATATGTTGTTCCTATATATGTATTGGAATGTCCCTAG
GATCCCTGTTGTTTATAATTATGCTTATGAAAATATATTC
TGATAGATGTTTCTCATTAGTTTTACTATTTGCTCCTACT
ATAAATACATTTTGCATAATTACATTTCAAATTATCTGAC
ACTAGTATATAAGAATGAAGTTTAACTCAGTATGTGGCCA
TATATCCAATAACAGGACTAATCCAGAAAAAAAAGTGTCT
ATATTTTCTTATGTTTCATGTGAAAAAGGAAAGATAAACT
GAAAATAATAATTTTGTTGCTTCAGACTTATTAATCTTTC
TACTCTTTCTGTCTTACTGTGCTAGGAAGACTTGTAGAAC
AATAATAGAAGTGATAATCTAAACATTCTAAGTAATTTAT
GTTTTTAAAGGAAATGGTTTTTGTATTTGGACATTACGTA
TGGAGTATCAATAAACTCTCAGCTAACAACTATTTTAATA
ATTGGGGATTTCCTTGCTTAATCAAATATATATGTGCATA
TTTTTATCTTCCAGAGTATATTTTTTGAACAAATTAAAAT
AGGACAGATATTTAAAATTAAGAATGTATCTATAAATATA
ACCAGTTTTCTTGCAATATTCAGCATTGTGAAAATCTTTA
CTTAACCAATAATGTATAATCTACTAAATATTGAGTGAAG
TTATTTCTGCATCTGTGTCAGCAGCAGTAGAATTTTTAAG
ACAAGAATTTATGATGAGAACATGAAGTATTAAAAATGCT
ACCGTGGGAGGTCAGGCATGGTGGCTTATGTCTGTAATCC
CAGCATTTTGGGAGGATCAGGAGGCTGAGGCTGAAGAATC
GCTTAAGCCCAGAAAGCAGAGGTTGCAGCGAGCCTAGATC
ACACCACTGCACTCTAGCCTGAGTGACAGAGTGTGGCCCT
GTCTCAATAAAATAAATAAATACATAAAAAATCCCACTGT
GTCATTCATAGAGTAATACAAACTAGAAAAAAAAAATTCT
GCTAGGTTGATTTCATATTTTACTCAACCATTTAGAATGG
AGTGAAACTCAGATCCCTGCCACTAAAACATATGTTGTAA
ATGGCTTTCATGTTATTTGTACCAAAAGTAAACTTTGGCT
ACCTTGTAGCCTGTTGTTGGCACCTGAGTGTTTTGCTCAC
CAGAGATCGAAAAAGATGAATAAAATGGCAGTCAATGACT
TTCAGCTCAATCACATATCCAGGATTCATTTCATAAGGCC
CAAAATGTGACAGCCGAAATTATCAAAGGCGTTTCTTATT
TTCTTTTGCTTATCAGTGTATGACTATTTACTGAAGGGTT
CATGTTATGCAGCTGCAATTCATTAAGATATTGTCACTTT
AATATATACTCTCTTTATACAATGAAAATCTAAAAATTTA
CTATAATTTACATAAGTAGACAACAACGTTGATACTGAAA
CTTGTATTTTCTGTAACCGGAAGCCTTTAATATGAATGTA
ATTAAATTTATTAATCTTTTCCTCTGTTGTTTTCACTTTG
TGTGCTGTTAAAAACATCTCTTCTTTCAGCTAATTTGTCA
ACCATCTTTATAAATGTGTGTATGTATAAATAATTTGACT
TTTATATTTAAGTGTTAAATTCTAGACCAGTTTTTAACAT
GTAGGATAAATAGTTGTGAATACAGTCATTTGTCTCAAAT
TATTTGTTGAATGATACTTCAAGATCTGAAATGTTAACAT
TTTAATATGTTGTTCCTATATATGTATTGGAATGTCCCTA
GGATCCCTGTTGTTTATAATTATGCTTATGAAAATATATT
CTGATAGATGTTTCTCATTAGTTTTACTATTTGCTCCTAC
TATAAATACATTTTGCATAATTACATTTCAGAATTATCTG
ACACTAGTATATAAGAATGAAGTTTAACTCAGTATGTGGC
CATATATCCAATAACAGGACTAATCCAGAAAAAAAAGTGT
CTATATTTTCTTATGTTTCATGTGAAAAAGGAAAGATAAA
CTGAAAATAATAATTTTGTTGCTTCAGACTTATTAATCTT
TCTACTCTTTCTGTCTTACTGTGCTAGGAAGACTTGTAGA
ACAATAATAGAAGTGATAATCTAAACATTCTAAGTAATTT
ATGTTTTTAAAGGAAATGGTTTTTGTATTTGGACATTACG
TATGGAGTATCAATAAACTCTCAGCTAACAACTATTTTAA
TAATTGGGGATTTCCTTGCTTAATCAAATATATATGTGCA
TATTTTTATCTTCCAGAGTATATTTTTTGAACAAATTAAA
ATAGGACAGATATTTAAAATTAAGGAGTGCTATTGCATAG
CATAGTAAATATACTTAATCACAATGTATTATATACTTGA
AAATTGATGGGAGATTTTCAGTGTTCTCAACAAAAAACAG
TGATAAGCATGTGAGGTCATTGATATGTTAATTAGCATGA
TTTAGCCATGCTACAATATATACATATTTGAAAACATCAT
GTTGTGTACTGTCAATATATAAAGTTCTTATTTGTCAATT
AAAAATAAATAAAAATGAAAAATGCCATTTGGGAAAGATA
CATTAGCTTCTAAAGAGAAGCAATGCCATTTTTGGCAACA
ATAAAAAGAAAGAAATATATTATAACAGACTTAGTAACTG
TTAACCAAAGGCTAAATTCCACAATTCTTAGTATTTTAAG
TCACTGTAAACAGGCCCTTTAAAGATTCCTGTAAAAAACA
AGTTAGAGACAAATAACTGTAAGCAACAATTATTCAATGT
AAACAAAATAATTAATGCAAAAATTGTACTGTACATTGTG
GGCATTTAAACTAGAATTTTAAAAATGAAAAAATGGCAAT
ATAAAATAATACTGTAAATTATCTTGAATTAAAGTGCCAC
TGTATGAGATAAACTTCTATAAAGAAATTTAATTTACAGA
AGCTGTCACTTATTATTCATGTTACAATGGTTAGTCTGAT
TGACTCACAAACAAGTACTTATGTAACCATTTTTATATAT
TCACATTTGTTCAGCTACTTAACCATTTTCAGTAACTGTT
CTTTAAAAATTATTCTTAATGAAACATAGTAAGGTAAGTG
GTTGCACTGTAGAGATCCACACAAAACTCAAAGAGGAGTT
ATAAAAAAAAACTATTTAAGGATATATGAGTAGGTTCTTG
AGGGTTGGGTTATAGTTTCCAATGACAACATAATACATAC
ATTCAGGAGAAGATATAGCACAAACATTTTAGATAGACAT
GAAGATGGTGTATTCTGGAAATATATGTAGATATCTCAGA
AAGTGACTCCAGTGATGACAAGGATGTCCTCAGTATATTC
TGAACACTAGTGCGCTTTTATGGTCCCAAAGAGAGCTAAT
GTCTGAGACTGTGCATCTTTTAAAACAAGCACATTACTCA
TCTTCTCCATAGCTCTCCCTGATCATGCCCAAGCAGAATT
TCTGTTTTTTCCTATGCTTCCATAAGCAGGTGGCACTCAC
CACTCATTATCCTGCATCACAGCTACCTGGGTGCCACCAT
ATGTCAGCTTCTGGGAGTAAGCACTGGACCCACATTCTCT
CCTTTTGTCCACACAACAACCCTATGAGGCAGTTCTCAGA
GAGGGAAACTGAGGCTCTTCCAGGAGCTACTTGACTAAGA
GTGGATCAGTAGCTAATTACTACGAATACTATTTTTAAAA
GGTAAATGACTTCAGTTTTATTAAATTCTCTACTACATCT
ACTTAGATGAATCTTGTTTTGTTCTTTTTATTATGTTCAT
ATAGTAAATTACATTGACCGAGTTTTAAGCGTAAAATCAG
TCTTTTACTCCTTGAAACAACCAAACTTGATCAAGATACT
TTTTTTATACTTTGATTGATTTATATTGCTTTTCTTTTAT
TTAACATATTGATATATCTGCTAAGTAAAAATGGTTGCAA
TTTGCATCTTTACATCTCCCTAGTAGTTTTGCAAAGATAT
ACAATCACAATAAAATTGGAATCTATCATCTTAAAGTTTG
TATGAGTAAAATAATATTTCCTTAGAATGTTTAATAAAAC
CTCCTACAAAATCGTAGTTTATTTTTACATATTGTTATTG
TTGTTGCTCGTTATTACTACATCATTTTATAATTATTATA
TGTTCATTTAGGATGCCTATTCTTTGTGGATCATTCCTGT
TAACTACAAATTTTCTATGAAATTGTTCAGTTGTGAAATT
TAACTTTCAATATGTCTATTGTTTAAAAGTTGTTCATATT
CTTCCCTATTTCTTTAAATTTCATAATACCATTTTTTTCT
GTACTTTTTTGTCCAAACTCAACAGAGAATTTTCTATTCA
CATTTTCAAAGAACCAGTTTTTACCTACAGTGACTCTCTC
GTTATGTTCCATTTATTAATTCTGTCTTTGAACTCTTTAA
TTTTCTTTTCTTACTCCTTTTAGATTTGTTCTATTTATCT
TTTATTTCGTATGTCTATGTTTAGTTCATTAATTTTCAGT
CTTTCTGTTTGAATATATGCATCTGCTAAACATTCTATTC
TAACTTCTGTTTTAATTCTACCTCATGTTTGTTTTGTGTA
ATTGTGTCATTTATTTTCAACATTGTGTAATATGTATTGT
ATTTTGTAACATTATTATGCAGTGTTTAAAATGCAAGCTT
TATTATTACAGAGACTGATAGCAGGAGCTTAAGTTTCAAC
CCATAGCTTTGTTTCCAGTGCTGTATTTGTTTCTAGCCTC
TAGGAATTTTTTCTTATGTTCCTGTAAGCGCAGTTATGCA
TTTAAAATGATATGTGTTATGTTGTGTACAATATTACTTG
GTGTTTTAAGGTGGAAGCTTTTTAAGGTTTTGTAGTTCAC
AAAATTTCTAGAAATAATGGAATTATGGTATTCGCTTTTA
CTCCATTCTTTTCTGTCCTGTACCATAATTCTAGTGGAAA
AGCTCCATAACTCCATGCCCAGTAGATACATTTCTGGATT
AATATTACTCAAATGTATGAGTTGTTTTTCACTGTTGAAT
ATTCTCCCTTTCTTATTTTTCATCTTTTAGATTTCAGAGC
AAAACATTATCTGGATTTTATTGCTTTCTCTTTGCTTGCT
GCTAGCATTTTCTTTTTCACCAATGTTTCTCTCACTGAAC
TCTAAACTTTTGCAATTCCACAGAGCTTCTTTCTAGATCT
TTTGTTTTCCTCCAAAGCTGTATTCCTATTAGAACTTATC
TGTTTTACTGGATTTAATAATCAAGTCAAATCTATGACAT
GAAACTCACTGAAAAATCAAAATGTGTCTCCAACTGACAT
CTGGAAATTTGTATTAGTGTTTCCCATTGATATCTCAAAT
TCATCTTCTTCAAGACAGAATCGGTTATAAATTCTACCTA
TTAGATTTTTTTCTATCGCAGTGAAGTTTATCACCAGAAA
CCTAGGTGAGAAGCAAAACATTTCTGCTTTTAGCAATTAC
TGGATAAGCTTAACATAGACACACTCCCACTGAGACCATC
TAGAAAAAAAAAATAGAAATGAAAATTAAAGTCTATGCAA
AGGCGTCAAAGTTCTAGCAAGGTATCAAGAAATTGAAGTG
TCTGTGAATCCTTCTGGTCCTGGACATATTTTGGTTGGTA
GGATATTAATTATTGCCTCAATTTCAGAGCCAGTTACTGG
TCTATTCAGGGATTCCACTTCTTCCTGGTTTAGCTTTGAG
AGGGTGTATGTGTCCAGGACTTTATCAATTTCTTCTAGAT
TTTCTGGTTTATTTGCATAGAAGTGTTTATAGCATTCTCT
GATTGTATTTCTGTGGGGTCGGTGGTGATACCCCCTTTAT
CATTTTTTATTGTGTCTATTTGGTTCTTCTCTCTTTCTTC
TTTATTAGTCTTGCTAGCAGTCTATCAATTTTGTTTCTCT
TTTCCAGCTCCTGGATTCATGGATGTTTTGAAGAGTTTTT
TTTGTATCTCTACCTCCTTCAGTTCTGCTCTGATCTTAGT
TGTTTCTTGCCTTCTGCTAGCTTTTGAATGTGTTTACTCT
TGCTTCTCTAGTTCTTTTAATTGTGATGTTGGGGTGTCAA
TTTTAGATCTTTCCTGCTTTCTCTTGTGGGCATTTAGTGC
TATAAATTTCCCTCTATACACTCTTTAAATATGTCCCAGA
GATTCTGGTATGTTGTTTCTTTGTTCTCATTGGTTTCAAA
GAACATCTTAGAGGAGCTGGTCCTGTTCCTTCTGAAAATA
TTCCAATCAATAGAAAAAGAGGAAATCCTCCCTAACTCAT
TTCATGAGTCCAGCATCATCTTAATACCAAAGCCTGGTAG
AGACAAAAAAAAAAAAAAAAAAAGAAAGAAAAAAGAGAAT
TTTAGACCAATATCCCTGGTGAACATCAATGCACAAATTC
TCAATAAAATACTGGCAAACTGAATCCAGCAGCACATCAA
AAAGCTTATCCACCACGATCAAGTTGGTTTCATCCCTGGG
ATGTAAGGCTGGTCCAATCTACACAAATCAATAAACGTAA
TCCAGCATATAAACAGAACCAAAGACAAAAACCACAAGAT
TATCTTAATAGGTGCAGAAAAGGCCTTTGACAAAATTCAA
CAGACCTTCATGCTAAAAACTCTCAATAAATTCGGTATTG
ATGGGACATATCTCAAAATAGTAAGAGCTATTTGTGACAA
ACCCACAGCCAATGTCCTACTGAATGGGCAAAAACTGGAA
GCATTCCCTTTGAAAACTGGCACAAGCCTGGGATGCCCCC
TGTCACCACTCCTATTTAACATAGTGTTGGAAGTTCTAGC
CAGGGCAATCAGGCAGGAGAAAGAAATAAAGGGTATTTAA
TTAGGAAAAGAGTAAGTCAAAGTGTCCCTGTTTGCAGATG
ACATGATTGTATATTTAGAAAATCCCATCATCTCAGCCCA
AAATCTCCTTAAGCTTATAAGCAACTTCAGCAAAGTCTCA
GGATAGAAAATCAATGTGCAAAAACCACAAGCATTCCTTT
ACACCAATAACAGACAACCGGAGAGCCAAATCATGAGTGA
ACTCCCATTTACAATTGCTTCAAAGATAATAAAATACCTA
AGAAACCAACTTACAGTGGATGTGAAGGACCTCTTCAAGG
AGAACTACAAACCGCTGGTCAACAAAATAAAAGAGGACAC
AAACAACTGGAAGAACATTCCATGCTCATGGATAGGAAGA
ATGAATATTGTGAAAATGGCCATACTGCCCAAGGTAATTT
ATAGATTCAATGCCATCCCCATCAAGCTACCAAAGACTTT
ATTCACAGAATTGGAAAAAATTACTTTAAAGTTCATATGG
AACCAAAAAAGAGCACACATTGCCAAGACAACCCTAAGTC
AAAAGAGCAAAGCTGAAGGCGTATGCTACCTGACTTCAAA
CTATACTACAAGGCTACAGTAACTAAAACAGCATGGTACT
GGTACCAAAACAGAGATATAGACCAATGGAACAGAACAGA
GCCCTCAGAAATATCACACATCTACAACTCTCTGATCTTT
GACAAACCTGACAAAAATAAGAAATGGGGAAAGGATTCCC
TGTTTAATAAATGGTGCTGGGAAAACTGGCTAGCCATTTG
TAGAAAGCTGAAACTGGATCCCTTCCTTACACCTTACACA
AAAATTAATTCAAGATGGATTAAAGACTTAAATGTTAGAC
CTAGAACCATAAAAACCCTAGAAGAAAACCTAGGCAACAC
TATTCAGGACATAGGCATGGGCAAGGACTTCATGACTAAA
ACACCAACAGTAATGGCAACAGAAGCCAAAATTGACAAAT
GGGATCTAATTAAACTAAAGAGCCTCTGCACAGTAAAAGA
AACCACCATCAGTGTGAACAGGCAATCTACAGAATGGGAG
AAAATTTTTACAATCTACCCATCTGACAAATGGCTAATAT
CCAGAATCTACAAAGAACTTAAACAAATTTACAAGAAAAA
AAGCAAACAACCCCATCAAAAAGTGTGCAAAGGACATGAA
CAGACACTTCTCAAAAGAAGACATTCATACAGCCAACAGA
CACATAAAAAATTCTCATCATCAATGTCCATCAGAGAAAT
GCAAATCAAAACCACAATGAGATACCATCTCACACAAGTT
AGAATGGCAATAATTAAAAAGTCAGGAAACAACAGATGCT
GGAGAGGATGGGCAGAAATAGGAACACTTTTACACTGTTG
GTGGGACTGTAAACTAGTTCAACCATTGTAGAAGACAGTG
TGGTGATCCTTAAGGATCTAGAACTAGAAATACCATTTGA
CCCAGTCATCACATTACTAGGTGTATACCCAAAGGATGAT
AAATCATGTTCCTATAAAGACACATGCACACGTGTGTTTA
TTGCAGCACTATTCACAATAGTAAAGACCTGGAACCAGCC
CAAAAAGCCATCAATGATAGACTGGATTAACAAAATGTGG
CACATATATACCATGGAATAGTATGCAGCCATAAAAAATG
ATGAGTTCATGTCCTTTGTAGGGACATGGATCAAGCTGGA
AACCATCGTTCTGAGCAAACTATCGCAAGGACAAAAAACC
AAGCACTGCATATTCTCACTTATAGGTGGGAACTGAACAA
TGAGAACACTTGGACACAGGGTAGGGAACATCACACACTG
GGGCCTGTCGTGGGGCGGGGGAAGGGGGGGGAAATAGCAT
TAGGAGAGATACCTAATGTAAATGACGAGTTAATGGGTGC
AGCACACCAACATGGCACATGTATACATATGTAACAAACT
TGCACATTGTATACATGTACCCTAGAACTTAAAGAATAAT
AAAAAAAATATTGAAGTGTCTAGAATCTGAAGATAAGGGA
AGCAAAGTGTTTAGATCCACTATATCCCTTAAGGCTTTGG
CCAATTGTAAAAGTAGGGCTGAAAACATAAAAGGCTGAGG
AGCTGAACAGAGCTTCAACCAGTTCAAAGAGAACGGGTAG
ATAAAACCACAGTTCAAAGATCAGCAAAAAGAAGGGTTAC
TGATTAAAAACTCAAAAGTTGGAGCTCATATAAGCTAAAA
TATAGGCATAGAAGAAACTATAAAAGGAACAGTCTTTACA
AAAATTCAAATCTACTTTCATGTAAGCCAAATTCCTGGAT
TAATAAATTCAATAAATTAATGACAACCTGAAAAATATAA
AAAGATAATTGGAATATATACAATGTTTTCAAATGGAAAT
TTTAAAACCCAAAATGACAGCAACTGAATTAAGAATTCAA
TAGATGTGTTTGACAACTCTTGAAACACAGGTGAATAAAG
AATGTCACTGGAGTCAGGCACCATGAATCACGCCTGCAAT
CCCAGCACTTTGCGAGGCTGAGGACGGATCATCTAAAGTC
AGGAGTTCGAGACCAGCCTGGCCAACAAGGTGAAACCCTA
CGTCTACTAAAAATGCAAAAATTAGCCAGGCGTGGTGGCG
CGCACCTGTAATTCTGGCTACTCTGGAGGCTGAGGCAAGA
GAATCACTTGAACCTGGAAGGTGGAGGTTGCAGTGGGCCG
AGATCGCATCACTACACACCAGCCTGGGGACAGAATGAGA
GCCCCTCTAAAAACAAAACAAAGCAAAAACAAAAACCAAC
AAACAAACAAAAAAAGTCACTGGAAAAATAGCACAGCAAA
GAAACCCAGATTTAAACACACAGAGAAAAAATGATTGGGA
AATTTAAAAATAACATAAAATATGTAGGAAACATGGTAAA
AAGATCTAACATATTACAATTGAGTCCAAAAATGAGAATA
CAGAGAGAAGGAAAAGAATAGAAGCAATATTTGCAAAAAG
GCATAGAGCCACACATTTAAGAAATTCCATAAATCCAAAT
CATGATGAGTATAAGTCAGCCCATATTAGGGCAAATCATA
AACACTGGACATTAAAGGGTAAATTTTAAGAGCAACCAGA
TGAGGGTAGGATACGCATATGCTATTAGAGGAAGCAAAAA
TAAGATTCACAGCTGGATGGGTTCCCCAGAAAAAAAACCA
AAGCCACAAGACTATAGAATTGCATGTTCAGATATCAACA
TAAAATAACTGCTAATGTAGAATCTATTTGTAGCAATCGT
GCTCCCCTTCTGAAAATGAAGATTAAAAGCATAAATTTTC
TGAAAAAAATCCGAGATATTTTCACCAAAATAACTGTGCT
GAACAATGTAGCAAATGGTAGACTTGAGACAGAAAAAGGC
ACAGATATTCAGAAAACAATGAAGAGCAATGAAGACATAG
ATGTATGGACAAATCTAAACTGCTTCTATAAAGCAATAAT
AATGTCTTATGAATGTAAAGCATACAGACAATAAAATTCC
TGATAACAGCTCAATGCAGAGTTCTATGAACATAATATTT
TTATTTTCATCTATTTTTATTTTCATGTTTACAATTTTTA
TGTATTTCAACTCATATATTTAATAAATTTTAGTCTTTTT
TCTGCTAGTTATTAGGAAAACAATATTTCATATCCTATTT
TGTGAATTTGCTTCTTTTTCCTTTTGTTCTGTCACTTTGC
TTAACGTATTTTCAGGTTATATATTTAGATTTATAGAAAT
TCAGTATTTTTCCTGTTAATTAGCAATAACATTTGTGAGA
TATTCTTTTACCCCCAGTAATGACCTTTATCTGTAAGTGT
ATTTTATTTGCTATTAGTATTGCAAAACAATATTTTGTGA
ATATATACTTGCATAAACATGGTAAAGATATTAAAAGAAA
TAAATTTATTGGTCAAATTTATTCATTTAGATATAAAATT
CTATACAATATTAACTAAACGTGTTCTGCAATATATAAAA
ATGTTAACATATGACTAAATTCGACGTATTCCAGGGAATA
AAGTTTGGTTTATCATATAAAAAGTAAATAATGTTATACA
TCCCATTAATAGAATTTTGGTAATCATTTCACAAGATGAA
GCAGCAGCAATTTGTTACAGTCAATAGCTATTCATATAAG
AATGCTTAACAAACTAGTAATAGAGGGGGGTTTCATCATT
TAATCAAATGAATCTATATAAATTCCACCCAACACTTAAT
AGTCATCATGAGTGTTTTACAAATTTATATATATTTTGAG
TAAGTAATCTAATGTTCACTTTTCAATGCGTGAATTCCTA
ATATATGGCTCAAACTGAGTTCTAATTCTATTAGTTCTCT
TGATTTAGCCATATTTACTCAAGTGCATACTTTAGAATAG
TGCAAAAGATTCAAGGATTCTAAGTTAGTCAACACTTTGC
CACTAACGAAATATGTACCTGGGGAATATAAAAATTATCA
TCTATAAATCAGGTTTAGTAACTTTATTTTTTATTATTAT
TATTATTATTTTATTTTTTTTGAGATGGAGTCTCACTCTG
CCGCCCGGGCTGGAGTGCAGTGGCTGGATCTCAGCTCACT
TCAGCTCACTGCAAGCTCCGCCTCCCGGGTTCACGCCATT
CTCCTGCCTCAGCCTCCCGAGTAGCTGGGACTACAGGTGC
CCGCCACCACACCCGCCTAGTTTTTTGTATTTTTTAGTAG
AGACGGGGTTTCACCGTGTTAGCCAGGATGTTCTCGATCT
CCTGACCTCGTGATCCACCCGTCTCGGCCTCCCAAAGTGC
TGGGATTCCAGGCTTGAGCCACCGCGCCCGGCCTAGTAAC
TTTAAAATAAAAAATAATATTTAATCTTAAGTTTCTAGAT
TGTTATAAAATGACATAATAAAATACACATATTTCCTAGA
AAGATTAAAGTAACATAAAATCATAATGCAATATTTTAAT
GTAGTAAAGCTTTAGTAAATTAGATTCTGTATAATAAAAG
GCCTTCTATAACTAAATTTGTTCTCTGTGATTTTACTTTA
TCAATTTAATTAATTTATTTTATTATATACATAATCATAG
GCCTAAGATAATGATTTTTGAAGGAGGCATAAAATCTGTT
GTCATAAAGTTTTAATTCCTCTAAAAGTGATAGACATTAA
TCAAATAATATATTTAAATTATAACGATGCTTGTCTTTAA
AAGCATAAAATCATAATGAATACTTTGATTTCATGGATAC
ATTAAAAACTAATAAATTTTCTTTGAAGCTGTTCTTGATT
TAACCTACATCAAGGTTCAAGATTTTTTAAATCTTGTCCA
TACTTATAGATGTTATATTTTGATCATGAGTGAAGATACT
AAAATCTCTCTGAGGTTATTAATCATCGAAATATCTACAT
TTTCCAATGTATTTTTAGTTTTCACGACAAAATTAAAATA
ACAAGTGTCCAATAGATAATATGTGTCAAATAGTGAAAAT
GTATTTAGTTAACTACAGCTATATTCTACAGAACTTTTGG
TTAAGATTTTTGTTTTATCATTAAATATTTATATGTAAAA
AACCATAAAATATCAAAATTTTAGACCATCTTGTTGATTT
AGCCTAATTTATAATAAGAATTAAACACTGAAATATAAAG
CATGCATAGACAGGATAAGCCTCGTTAATTATATAACGTC
TTCTTTTCTTCTTACTTCACTAATGTTAAAACCAGAAACT
TGATTTAAAGAGTGAAATAATAAACAATTAGGCCAGGGCA
TTTTGTATAATACATCTTATAGGACTCTTTACCTTAGGAC
ATTATGAAAGCAACAAAGTTTTGTTGAAAACAACTGGATT
TACAGTGTACACATGTTGAACAATCTCTAATAACAATCAG
AGATATGATGACAAACCTAATTTTTAGAAAGTAAGGAACA
GGTAATTATCCTTAATTTTGTATAGAATTATAGTAATAGT
TCTATCTTTCTCTAGATTTCTTCAGTGCTTTGAAATCTCA
TGTGCTCTGGTTTTGGAGTTCTTAATGTAAAAATGTTTGG
TTTTATATTTTTTCTTGGGTGCGAACATAAAATACCATCT
CTGTGTGCTGAGTCTTCAGTTCAAAAGAGGCTTTGTTCCC
ATTAATGGTGCGTAATGCATGAAGGTAGCATGAAGTCTCT
GAGTTTAATCATTTATATTTAAATGAAGTGTCAGTTTCTG
AGTTTATTTGATTAAAAATGTGAAAGCCGTTAGGAACCCT
AAACATGTATTCGTCCTGCATTTTTACCATAATATTAGAG
TATATTTTCATCGGAATAAGTACCATGAAACTGAATCTTA
CATAAAAGAAGAGCTATTTTAAGTCCTTTTCCATGGGGAG
AGATATGTCTCCTTTGAGGCATAACGTGAAAATTAATATC
TCATAATAGGATATCTTAATCGCTCTTATTTAATTTATTA
ACCAGATCCTCCTGTTCAAATAGCAGTATTAGGGCTGAAG
AAAGCCTGGTATGATGCATAATTAATTGCAACATCCTTCC
CTGGGGTTATGTGAAAATAGAGCAGGCTTAATTGATTCCT
GTAAAATTATAACTAAATATAAAAAATATGCAAATAATTA
TCCATTTTTAAATTTATTTTGATATTCTGAAATATTTAAA
TCTTACACTTTCCTTAAAATTATTAGTAGAAATAAGTGCA
AAAGGTATAGTTGTATATATGTATAATCATAATGAAATAT
GTACTGTAGTATTTACAAACTAATATTCTGCCAACTTAGA
CTGTACTGTAAAGACAAAGACACAGATTTTTATTTTTAGA
GTCTTGTTTCAAATAAAATTGATAACCGCTGACTATTCTA
TTTCCTTTGAAGTTCAGAATGGTTTTCTGTATATTGAAGG
ATGAGACATTCTTTAACAATGAAATGTGTTTAAGCCTGAG
GAATACAGAGAGGCCTTGTCTCTGCAAAGAATTAAAAATT
TAGCCAGTCAGGTACAGTGGTTCACTCCTGTAATCCCAGC
ACTTTGGGAGGCCGAGGCGGGCAGATTGCCTGAGTTCAGG
AGTTCAAGACCAGTCTGGCTAACATGGTGAAATCCCATCT
CTACTAAAAATACAAAAAAATTAGCCAGGTGTGGTGGTGT
GCACCTGTAATCCCAGCTACTCGAGAGGCTGAGACAGAGG
AATTGCTTGAACCAGGGAGGTGGAGGTTGCAGTGAGCCAA
GATCGCACCTCTGCACTCCAGCCTGGGAAACAGAGTAAGA
CTCCATCTCAAAAATTAAATAAATAAATAATTAAAATAAA
TAAATACATACATACATACAAATTAGCCAAGTGTGGCAGC
ACACGCCTGTAATCCCAGCTAGTTGGGAGGCTGAGGTGGG
AGGATATCTTGAGCTGGGAGGTAGAGGTTGCAGTGAGCCA
AGATCTTGACACTGCACTCCAGTTTGGGCGACAGAGAGAC
CCTGAGAAAGAAAGAAAATAAAAATAAAGGAAAAATAAAA
AGAAAGAAAGAGACAAAGAAAAGAAAGAAAGAGAGAAAAG
AAAAGAAAAGAAAAGAAAAGAAAAGAAAAGAAAAGAAAAG
AAAAGAAAAGAAAGAGAAAGAAAAGAAAGGAAAGAAAAGA
AAAGAAAGAAAGAAAGAAAGAAAGAAAGAAAGAAAGAAAG
AAAGAAAGAAAGAGAAAAGAAAAAAAGAGAAAAGAAAAGG
AAAGAAAGAGAAAGAAAAGAAAGAAGGAAGGAAGGAAGGA
AGGAAGGAAGGAAGGAAGGAAGGAAGGGAAAGAAAAGAAA
GGGAAGGAAGGAAGGAAGGAAGGAAGGAAGAAAGAAAGAA
GGAAGGAAGTAAGGAAAGGGAGGAAGAAGTAAAGAAAGAG
TGTTCAAATTGGTTTAACACAAGATTTTCTAAAGGCATTT
GAAAGGGGACTTCTCAAGGATCTGAGAGCAGAAAAATAGC
ACTATTCAGTGTGTTTGAGTTTTGGTTTCTTCTCCAGCAT
TTATTCTATTCTTCTTTATTATCAGGGAGAATGAGTCCCT
AACAGTAAAGTCACTTTTACTAGCTTTGGACTGCCTGCCT
CTGGACTTCTGCATGAGAGAAAGATACACTTTGTGTGTTA
GATGTGGGGAGTTACGCAGTACAGACAGCTGAAACTTGCC
CTAATACAGCAGATTTCCTGGAGTCTGCAACTATATGAAG
CCTACCAATCTAGGGATTTTTGCTAAAAGTATTTGTCGAG
TTTAATGCACTTCTCCATGTGGACTGCACATTAGAAGCAC
CTGGAGATTTTTTTTAAAATATTCTGTTATCTAGGTGCCA
TTGAAGAGCTATCATTATCTCTGGGGAAAGTGGCGTTAAG
TATTTTTTAAAAGCCCTAGGTGATTCTAATACCACACTAA
GGGTTGAAAACCGTTGCTCAAGTGTTTCGTTTTCAATCGA
GCTGAAGAACTCTCTAGAAATCTGCTTTCCTCTGTTTCCA
GTATTGTTAATCTTATTATAGATTTAATATTTCTCTGTAT
TCTCCAAAGAAATGAAATCTGAATGACATAGAAAATTAAA
GCTATCCCTGTTTTACAGACAATTGTAGTGCTGTTTTTTA
TTTAATTTTTAAATTTTGTTGTTGTTTCTGTTGTCACACT
AAGTTTTTATACTAGGTTTCACCTCCTAATTTGCTGGCCA
GCACATAGATTCTTTTTGGGGGGTCAGGAAACTACATGTA
GCCTATCATCTATGTCCATTGGAATCAGAGTCACAAAATA
ATTTTTAAAAAATTAGAAAGGAAAGAAAAAAATAAGTTTT
TTAGTCATATTAAAACAATAGAGACAATGAGTTAGAAATT
ATTCAATATGCCATATGTAAAGCAGTTATTCTTAGTATTT
TATACATTAAATAGATATTTGGTTAAAAACACACATATAG
TTTTTTATTTAAATTTAAATTTTGTTGTTGTTTCTGTTGT
CACACTAAGTTTTATACTAGGTTTCACCTCCTAATTTGCT
GGCCAGCACATAGATTCTTTTGGGGGTCAGGAAACTACAT
GTAGCCTATCATCTATGTCCATTGGAATCAGAGTCACAAA
ATAATTTTTTAAAATATTCTGTTATCTAGGTGCCATTGAA
GAGCTATCATTATCTCTGGGGAAAGTGGCGTTAGAAATTA
TTCAATATGCCATATGTAAAGCAGTTATTCTTAGTATTTT
ATACATTAAATAGATATTTGGTTAAAAACACACATATAGT
TTTTTATTTAAAACACATTATTTCAAATATTATCCCACTA
ATATGAAATAATCGCAAGTACCACAACAGGCCCACTCATT
TAATCCCTATCCAGAAAGTAATACAATATCATTTCAAAAT
AATTAACCTAGTTGTATCATAAGGTCCAAATTACTTTTTT
TATTAGCCTCAGAATTCACAGCTTCTAGTTTTCCATTTCT
TTTCTAGCTTTATTTCTAATCCAAACTAAATATTATGTCT
TAGCATGCTTCTATGTAGAGAATAAAAGTTACATTGAACA
AATATTGACATAGCTTATGTAAGATCTATGGGTACAGACA
GAACAGTGGCAATATCATTTCAAAATAATTAACCTAGTTG
TATCATAAGGTCCAAATTACTTTTTTTATTAGCCTCAGAA
TTCACAGCTTCTAGTTTTCCATTTCTTTTCTAGCTTTATT
TCTAATCCAAACTAAATATTATGTCTTAGCATGCTTCTAT
GTAGAGAATAAAAGTTACATTGAACAAATATTGACATAGC
TTATGTAAGATCTATGGGTACAGACAGAACAGTGGCAATA
TCATTTGTAAATCTGTAAAGGTGAAAATTTAGCGTCATAT
TGAAGCTAAAATATAAACACATTTCATTGTGCGTCTTGCA
AGGCAACACTGTAGCCACTTAATGTGGCCATTCTGGAGAC
TGTGGCTGGTATTTTTAAATAAAACACTCCTGTAAAATAA
GCCAGGCACAGAAAGACAAATATTACGTTATCACATAAAT
GTATGAGCAAAAGGAGATTATCTCATGAAGACAGAGAATA
GAAGTAGATACCAGAGACTGAAAAGGGTGTGCGGATGGGA
ACAGAGAGATAAAGAGAGGTTGGTTAATAGGTAAAAAAAA
AAAAAAAAAAAACAGTTAAATAAGAGTAAGTTCTCATGTT
CAATAGCAAAGTAAGGTGACTTTAGTTAATAGCAATGTGT
TATACATTTCAAAATAGCTGGAATAGAGGACTTGAAATAA
TCCTAACACAAACACATTATACATATTAGAGGTGATAAAA
AATTGTTAATCTTGCACACATTTCCTGGTGCATATACAGT
TTTCTATGTTAAATATCCAAGAGTAAACATGTAGCATGGT
AAATTTGGAGGGTACATCTAATAGATCAAGATGTCCCACC
ATGTTATTCTTCACAAGTATCTTGGGCATTCTTGGCCCTT
TCCACTTACATACATATTATAATATCTGTCAATGTTTACA
CACACAAACATGCACATATATATATACACACTGACACATA
CAGAAAATTGACATTGAAACGAATTAAATCTATAGATTAA
TTTGGGAAAAATAAGTATCTTTATGGCACTCTGTATTTCA
ACTAGTGAATAGGTTGTACATTTTGATTTATTTTAGACTT
ATCCAACTTCTCTCAATAGTATCTTATTTTCTCCTTAAAA
TCCATAAACATATTTTGGTAAATTTATTTCTAAATTGTTT
ACATTTTGGTGCCTTTCTAAAATGCATTTTAAGTAAGTTT
ATGTTTTCTAACAATTGATTACTGGTAGAATGCTGATTTT
TGTATTCTGAGAAATGATTTTATGCCACCAATCTTGCTAA
AGTTCTCCTTAACTGTAACGGTGTGTCCCTAGACGTTTTC
TTCTTTACGTTTTTCCAATTTTATCTTGTTTACTTCTATC
AGAAAAAGTATTTAAAACAACACTGACACTTATTAATATT
CAAATTAAGACAGCAAGGGCAAAATCAGAGTCTTCTGCAG
CTAAGAGTAAGGACACTATGTTTATGTTTAAGTAACACAT
TAAAAAATGGCTTATTCCGTATGCAATAGAGTTTTAAATT
ACTTGTATTAATAAAACGAGAGTTTCTTACAGAAAAAAAG
GATGCATTTAATAGTAGCAAAAGTGATTATACAGGATGCA
AATACTGATATATGAGACCCTTAGTCCCTAGAGGAATTAT
ATTGGCTCTTAATGAAAAATGCACAGATTAGTGTGGGAAT
TCTAAAATTTATTTTTATAATAAATTACAATGGGCCAGGT
GCAGTGGCTTACGCCTGTAATCCTGGGCAGTGGATAACCT
GAGTTCAGGAGTTCGAGATCAGCCTGGCCAACATGGCAAA
ATGCCATCTCTACTAAAAATACAAAAATTAGCTGGGCATG
GTGGTGGGCACCCGTAATCCCAGCTACTCAGGAGACTGAG
GCATGAGAATCACTTGCACCCAGGAGTGGAGATCGTGGTG
AGCCAAGATCACACCACTGCCCTCAAGCCTGTGTGACAGA
GTGAGACTCTGTCTCAAAAAAAAAAAAAAAAAAAAAAAAA
GATAATAAAAAATAAATAAATAGAATAGTATTTTAACAAA
GAGAATAATTCTATTAGAAGGTATTCAGGGAAGATATTGC
AGGCACATTTTCTAACTTGGGTGACTAAGTGATGTAGATA
TTTACATCACAGAAATACGGAAAGATGAGGCTTGAGGAGG
CAGTTTAAATTTAATACTTTTATTTTTGAGATGCCTTTTA
AATTGTTATTTTGAAAATCTCCTCCAAAATAGGTTTTGCT
TTTCTCTATCAGTTTCAAAATTGTGTGTGTGTGTGTGTGT
GTATGTATATGCATATATATATACACATATATACAAACAC
ACACACACACATATATATATACATATATATGCATACACAC
ACATATATATATACATATATATATGCATACACACACACGT
GCATATTACAAGTTTGGTAGCTTTTTTCTATATCAAAATA
TGAAGGGAGAGCAAGGACAAATTTTATATCTTTCCTACTG
CTCCATCAGGGCAGCAGACTCCTTTGCATTGGTTTTACCT
GATTATCCCTGGTGTGAGATGACACAGGAATTTCCTGGGT
TATGTCAGCAGCACTCTTCTGATTTCAGGCCCAAATGAAG
CAATCAAAGGAACCCGGTTAGCACAAAGGGGGAACGTGTG
CCAGATGTGAGGCTAACGTGAGAATGGCAGGGAGCAGGCT
CTCAGGCTGGAATAAGCTTGTTAAGCAGGGCTCAAGTCTG
TGAAAAACAACCTTCCAGAAGTTCTAAGGCAAAAGCTTTC
TTTGTAAGCTTTAGCTCTTGTTAGGAGAAAGTATATGATC
AAACTGCTCATATATCATGTAGCTAGAGAAACTTGTTTTA
TCAAGTTATCAATAACAAAATATAAAAGAGGATTTTGAAA
CATTTTATCACACCACTTGATTTTTTCCTTGGATTTTTAG
CTGTATAACATATATGCCTTTATTTTCTTCTCTCACTATT
TTTTAAAAATCATTATCTTAAACCTAGTGGAAAATTAGAA
ACCTTAATGGGAATGGTTAAAACATATGGTAATACTTTTA
TGTTTGTAATTTCTTATATTTAAATTAAAATGCAAAATTA
CACGACTTTAACTTCTTTCAGTTTTCTTATGAGTTCATTT
ATAAAATATATTTTCTTTTATATTTTGATTATAAGTTAAA
ATGTATTTCATTAGTTATTCCTGACTTTTTCATAGTATTC
ACAAAATATGCTATGTATAAGGCTTAAGAATCAAATATTT
TAAAATTATCTGTTCTAGTCTTCCATTTCTATTTAGAGAA
TAAATAAATAATCAAATATGTAAATACTTTCTTCTATGTT
TCAGGATTTATGATCGCATATAAGTAAGAATGGCCTAAAT
TGATACTAACAGCTTGGCAGAATTTTCATATTTAGGACAT
CTACTTCCTTCAAAGAGTGAAAATCAGGTACACTGTTTAT
TCCCCTGGATTTTTTATTTTTATTATTATTTTTTACTTAC
AGTATAATTAATTAACTTACTTCAGTTCCATAGTTATTTA
TTGTCAAGCCTATTGCTATTAAACATACAGTGATGAATAA
AATCAACTTCTTGCCCATTCTTTTGATGCATATAAAATAG
TAAGTTTGCAGTAAAACTATGCTAAAAAAGCAGTTACATG
GTCCAATCTAAAAATAAATGAGAAAGCTTTTATGGAAAAT
ATGCTACATTTTAAATCATTTTTATAAAACACACTGAGAA
AATTCTCATGAATCTAAAAAGAATTCATAGAAGGCAGGCA
ACTGCTGTTTTCATAAAACTCCAAAAAAAGGGCAAAAGTA
TAAGTGTTTCTTGGTTTGAAGAAATTATGTATACTTTTAC
TAGGGGTAAGTGTACTTCTGTCTTGAGTATGATTCAAAAT
TGGATTAAACATGTTTTTCTTTTCTGTAAGGGTTTTGACT
TAGGTTCAAGATGTTAAACACTGCTTTAATTATTTTTATA
CAGAAATTATTCAACTGACTATATAACATAAGGAAAATAC
TATTTCATTTGATGTTGACTAAAATCATTAATTTTGTTAA
ACTATATCTATATAGTGCATACACATACACATACACACAC
ATACACACACTAACCCAGTGAATGATTTTGTAAAATGTTT
TTATTTATTTAAATTTAACCCAATTCTCTATCTTAGGCCT
AATACATTTATTTTGAGTCTTCCTCAGATAGATCTTTTCT
TGACAACCCTAGACAATATGGTTAGGAGAACGGCACAATA
TATCTGTTTCTTCAGGTATATTTATGTTTCATATTTTCAG
GTATATTGTCTATGTTTATACTGGCATCTACAGATTTATG
CATATTTCAAGAAAATTAGTACACACTGATAGTTTACAGC
AAGTTTATGTAGCCATACAGTCACTGTCCAGATAGCAACT
CAAACACAAAGTAGCTGCTTTTATCTGTGAAGATAAAATA
ATTTCTTTGCAATTCAGTTTTCTTAAAGATGATAAAAGCA
CCTGTTCCATATATTTGCAATGAAAATTAAATGTGAGATA
CTATATATGTATGTATACATTTTACAAGGGTACCTAACAA
AAGTGATGACTTATGTAAGCATTATCTACTACTATTAATG
TATTTGTAGCTGTCCAAATGTATTATATCGAAGTGTCTTA
TACGAATCATTCATTCTAATGCCCTTTAAATGTAATGCTA
TCAGGTGTAGAGCACGGTAAGTGACCATGACATATTTTCA
CTTCTCTGAATGGGGTTATTGTCAGACCACTGACAACTCT
TTGAGGAGATAATATTGAATCTTCCTCATTTGACGACCTC
ATACACAAAGGTCCATTCGCAACGTGCATTACATAACTAA
AACATATTCAGCCAAATACAAATGAGAAATACACTTAAAA
AAAAAAAAATTCATGTACTTGTTTTTTGAGAGAGTTTCAC
TCTTGTTTCCCAGGCTGGAGTGCAATGGCGCGATCTCTGC
CCACCGCCACCTCCGCCTCCCAGGTTCAAGCGATTCTCCT
GCCTCAGACTCCCGAGTAGCTAGGATTACATGTATGTGCC
ACCACGCCCGGCTAATTTTTGTATTTTTAGTAGAGATAGG
GTTTCTCCATGTTGATCAGGCTGGTCTTGAACTCCTGACC
TCAGGTGATCCACCCGCCTTGGCCTCCCAAAGTGCTGGGA
TTACAGGCTTGAGCCACCGCGCCCACCCATCACAAAATAC
GCTTTTATGACTATGAGCAAACTTTTCCTTGATCGATTAC
TCTTTTTTCCTACCACTACTTTGAAAAAAATCATAGTAAT
TTTCGAGAGCATTTTTACAAGATTTTGGATTAGAAAACAT
TCTCATTTAATACAAATAATACTCTTAGATAAAGCCTACC
TATGAAAAATGAAAAGCATTGAGAAGAGCATTGAATCGTG
AGGATTAATAGTGAAGCATTAACAAGTCTTTAGTGCTTGC
CTACTCAGAATACGCATGCGAATTAATCAAAAACAAAAGA
GTTTGCAACATGAAAGCACCAGGTTCTCTGCCAGGATTTA
ATTTGACAGTTGTGAATACACAGCATTGCTCTTCTCCTTC
CTACTTGTTTCCTCTAAACCTCATTTACAAACTTCTGTTT
GTAACTTTTGCATTAATTCCTCTGGTTTTTGACGAAACAC
TTTTCAATACCTGGTTTGCTGGGATCTTTCCTGTCACTAT
ATTAAATTGTCCTGGGCCAGGTGCAGTGGCTCTCACTTGT
AAACACAACACTTTGGGAAACAAAGGTGGGAGGATCACTT
GAGGTCAGGATTTCGAGACAGCCTGGCCAACATGGCGAAA
CCTCGTCTCTACTAAAAATACAAAAAATTAGCCAGGGGTG
GTGGCGCGCGGCTGTAATCCCAGCTACTCAGGAGGCTGAG
GTATGAGTATCGCTTGAACCCGGGAGGCGAAGTTGGAGTG
AGCCGAGATCCTGCCACTGCACTCCAGCCTGAGCAACAGA
GAGAGGCTCTGTCTCAAAATAAATAAATAAACAAACAAAC
ATTAAAAAATTAAAAATAAATTGTCCTGGCTTAGCTTTGT
TACCCAATTCCAGTGTCCCAGCCATCCTAAGTACTTTCTC
ATTTCATTCTTTGACTTCCACTTGGATGAATGACTACTGT
GTGTTTTTCTCTCTCTCACTCATTCTCTCTCTCTCTCTGT
ATCTCTCTTTCTCAGTGGAGAAAGAGAACCCCACTCCACC
TACAGTCCCTCCACTCCCTCCTGCCCTTTGAGGGGCAATC
CATTGCAACCTCTTTACTTTTTTCTTCACTCTTGGAGTCT
AACTAGGCTCTTTGTGTACTTGGTTCCTCTCTGTTGCACT
CCAGTAGCTAAATCACTTACTTGTACGGGAACAGACTGCA
ACCAGTTAGCACTGAAACCTTGATCAGGCCCAGTGGTTAA
ACAGAAAATAAACTGAGAAAGTGTAAGCATACACAAAATG
AAATTTTGTTTATGACAATAAGGTACACCCTGGAGGGCTA
ACATAGCCTACCTCAATTTAAATCACTATAAAAGTCAGGG
GGTTGGTGACCCTGGGCTCTTCTGACCTAGCATATTTCTA
ACTTTATGTGACCGCTAAAATCACAGATACTGAGGGGTTT
ACTGATGTAAAGGAGGACATAATATAGATTAATTTGCTCC
AACCTCATCTGATGCTGATCTTGTACATGTCTTTTTCGCT
GCTTTCTTGTTAGCTTGTAGTAAAATTAAGTCTAGATAAA
CTCACCTGAATGTGAGTAATCATTCTCACAATTCTTCAAA
TTTGGACTTGCCTTAGGGGTATGGTTTAAGTCATGTACTT
CTCACCATGAGGTGGTTATGTAGTTCAGCCTCGTTCTCGA
AGGCATTTATGAGAAATCTGTTAGAGAAAGGTGATAAGAT
TTATATTCATAATGTAATAAAATGACATTTTTATATGTAA
CTGTCATGTTCCTTAGTCTATGGATAACTAAATATTTTTT
CACAACACCTTAAAGGGAGGATCATTTTTAATAAGACATA
CTTCTCAGAGAAGTTGTAATTTGTCCGAGAATGTTTGCCT
GATAAAAAGCAATACCGGACCACCACTCTAGTGATTGTTT
TGAAATCACCCTGCTTAATACCTATCTCACACACAATAAG
TGCAGAATTGATATCACGTTTTTTCAGTCTTGTCAAAGGG
AGTAATCTTTAGTGGTCCTTAGCTTAGTGGGATTTCTCCT
AGCAGGTGAAGTGAATTTTCAAATTCAATATCTGTGTCTG
CCTTATTTTGTACATCCTGGCATGAGGTCAAGCATGTTTG
ACACTGAATATATTCATTGAATGAGAAAATAAATAGATGG
CCTGGTGATAGGCAATATATTAGATTCAAACAACACAGAG
AATATGATTTTTATAGAAGGGAAAGAAGATGCCATATAGC
TAAGTTGAAGAAAAATCCAAAAGAACATAATCGGCTAAAA
TAGAGAGGCTCTCTTCTTTTCAGTAAATATTTCTCTAAAT
TTTGAGAAACTCCTTAGAAACTACTTGGGAGCAATTTTTT
TTTTTTTTTTTTTTATTTCTAAACACAACTCTATAATAAT
ATTAGTAAGAATGTATACCACAGTATCTGTAATATATAGG
CCAGTCTGATATTGTTCTTCTTGACATCACTTCTAATATT
TTCATTTATTTTACTCATTAAGTTTTACATGTCCTGCCTT
GTAAATGTAAAATATTGAAAAGAATTAAAAGCCATAATGT
AAAACACTTTTTTTAAATCTCTAAGAAGCTGTTCTAAGTA
ATTCATAAAATTTTCTAATGCTCACTCAAAACACTGACAA
ATATTTAAAATCAATGTTCAGTAGATAAATTTTGCATCCG
AAAAGATATAATACAGTCCAAATATAACACAATTTGAACA
TGTAAAATACAACACGATATTAATACAGTAATTGCATATA
CTCTCTACAAGATATGAAATTATTGTGATAAGATTAATTA
TCTAGGCCACTAACTTCTCTGGTTTGGATAGATAAAAATA
AGAAAGCTAAAATCAATCTGTCCTGTCAGCCTTTATGTCA
TTTAAATATTGCATGCTAAATACTTACTAAACCTTATGCA
AGTATCTTGAGTTTACTTTTAAATAACCATGGAAGGATTA
ATGTAACTATAAGATCTATTTTTAAGAATATATATTTCAC
TTATTAAATTGGAAATTTTAATGTAAACTATGAAAAACAA
TAAAATAATATTTGGGAGATAATGTGTATTTTAGATATGA
ATAATTACATTTTCATATTAAAAATTTTACACTCATTGTT
TCTAGTTATTTTTCTCATTTTTTGAACTTACTGCTTCATG
TCATTCTCCTCTCCTTTTTGTCCATAGTACCATATTGAAA
CTGACATGTTGAAACTGGCATACACACAGACCATTTTTGA
AAACTGCTGTTTTTAATCTTGACATAATCAGGAAATAATT
CCTCTGGTGCTTTACTTTCTCTACTATAGCACATCAGTTG
GTTTGGTGAAATACATCTCAGAGTGTCAATCTGAAATGGA
AGGGAAACAAAGAAATCCAAATTATTATTTTCCCTCTGCC
TTTGAGCTTATCTATACCAGTACAGGTTCTCATTTTTGAG
CTTTCTCTCTTTGACTCTCTTTTTTGGCAGGCTACTTCAA
TCGTATTCTTTTCTCTTTGTTGATGGAACTAATTTTTTTA
AAAATAGGTAAATTTGTAAGTTCATTATGTGTTCATATTT
AAAATACCTTATTAATTACTGGGAAATATTATCATTCATT
CTAATTTATTTGTAATTGAAGATTTCTTCTATAGAATATA
TTTTTGTTATACATAATAAAATAATTTTCAAGAAACAAAT
GCAAATATATTCCTGAAAATAACAAATGACTCAACTTTCA
TTTCTTTCTTTTATGTTCTGGTGAATAAACCCTCACTTAT
TTCCAAGTATTTTTTTTTAGAGAAATGTAGAGTTATGAAT
ACATTTTCAAATATTTACTTAAAAAATATCTATTTCAAAT
TATGTTAACACATATAAAGTAAATTGCATTGGGATATTAA
TAAGGTTTGGTTCCTCTTTCATTTATTATTGTACTGTATG
TTAAAACTGTCTAGCATTATCTTTGTTGTTTATATCACAG
CTAGAATAATGGAGCTTTACAAATTCATCTAGTTCACAAA
TGATCATATGGCTTTAGTCAAGGAAACTCTCTTCACATTT
TTATCTAATGTACAAATATGCCACATGCCACACACATATG
CATACACACACACACACACGTAAATTGATCAATTTTTTTC
TTTTTGAATCTCTATTCATACTATTACATGGGCCATCCCA
AGCAGAAAAAATTCATCCTCTATTATTAATGAAAGTCACA
GATTATAATTATGATGACCACTAGATTCTTGGCTGACAAT
GTAATTTGGGATTTCAATAGCTCAGGTTTTAAATAGAACT
CACATATTTACTAAGAGTAGAAATTTATTATTACCTTTGC
CTGTAATAGAAAAGTACACATTTTATGTATACTCATTACA
TATTATATAACTATTAAATATTGAATAATTTCATGCAATA
ATGTTTAATTTTCTTTTAAATGTGCTTCAAAATTACATCT
GCTATACATGCCTAAAATGACTTCTCTCTCTGTGCTATTT
TGAAGTAGAACATATGTATTGTTCTGAAATGAATTTATGA
AAGAGGAGAATAATTTTTAAGTTGAAGGCACACCAAATCA
TTTTTCCAGAATATTCAAAATTACTCACACTATGCAATAT
TGAATAATCTTTACTTCAGGGATCAGAGATTTGGGTGTTC
AATGTTTTCATGCTTACTTAAATATGATCTGTGTTTACAT
AATATGTTTGAGTTAATAATCCTACTTATTTTGGTATGCC
TTGATGTTAAGAAAGAGGAAGATTCCTAAAATCCATTACC
AGAGCCCTTCATCGACAGTGCAAGCAGATGAAAGGTTTTT
GTATATTTAGAAATATTTTTTCTACTTGTCATTTTCAAAA
TAATGTAACAATTCTATTTCTAGTAATATTTAAAATGAGA
TATCCTGTGAAATAAAAAGTTTGTACTATTTAATATGTAG
GAATGTTGGATATAATATGACAAGCAAATATAAGAATAAC
AAATAAAATATAAAATATAACAAACAAATATAAGAATTTA
TCTTTCTATATATATGAATTGTTCTTGGATTTGAACAAAA
TACAAGAATTTCTCTTTCAATTTTTACATAGAATTGAAAG
AGAAATTAAAATTTACCAAACTGTACAATAACTTACAAAA
CATTAAGTTAAACCAAATCACAAAATGCACAACAATTCTT
AAAACAGTTTAAGCATTCTGAGCCGTATTTCTAGAATGAC
ACAAGCAAATTGATCTAATAGTAATTTCTAACTGTTTTAC
AGATTCTACTTACCGTTCAAGCAATCCTCTTGATTTGCAA
ACAAAGCCACGCTGCCAGGACTATTCATTGACTGACTCTA
CTTCACTAAATTCTTAATTGCTTCAATAAGCAAAAACTAA
CTCTGTTCGAAGGGACGTATATTTTAGTAGCAATTGGTTG
GTGAGCTTTCGAAGAAATGAATATTCTATTAAATTTGCCT
GAGCTCATCATTGTTATAGGCTGAGTAATAAGGTTTGTGT
CTGCAAGTCCCAGCCTATCCAAGGCCAGCCTATCCATCAC
AAGTATCATGCTGAACCAAAGCTTTGGATATTTCATTGAG
GCCTTCAAGGTTCTGTTTATTTACATTGTCATATGAATAA
AGGCCCTGATGACCTGTTGGTTGTATAATCAGATTTATAC
TTATTTTCTTTACTAAATGTCTACAGAAATACTCCTTTGC
CACTTACGGTTCTACCTGCCTACCTGTTGGCTACATTGTT
ATATGTCTATTGAAATAAGTTCCTGTCAAAAGACAGAAAA
AAAAGTCAATATCTTAGTTTTCTGAGTTTGTTTCAAAGAA
TAGCAAGCTAAGATGCTCTTATCAGATTGGCATCGTTTGC
ATAACTGCCTAAGGAATTATTTTTAAACTTTATAAAAACA
TTTTTGTGTCTTTACTGTATATGGAAAATTAACTTTGTGA
GCTAGCTTTTCTCCACATACCATACCTGCTAGGAGTATGC
TAATTTATGAACCAAGACGTTCTCCATTTTCTGGTGATAC
TTTACTTTTGGCTATTGGTCAATTCTTTGAGATTAATCAT
CTGATAAACTTGCACTTCCTTCTGACAAAATTCTAGCTTA
TGTACTGTCATGATTGAGTTTATTTTCCTAATGACATAAG
TTCAAGAATAATTACATATTACTGAGAATTCAAAGACAAA
ACTACAGCTTATAAAACAGCAACATTATTTTAGTCATAGA
AAGTAACTGGTACCAAACTTGTCCAACCCTCATAAACAAC
AAAAAATTGATCAAACAATTGTTTTCGAAAACTGGATAAG
AGGTATCACTAGACCATGATCTCAAGAGAAGGGAACACTT
TGGGAGGACGAGGTGGGCAGATCACCTGAGGTCAGGAGTT
GGAGACAAGTCTGACCAACATGGAGAAACCCTGTCTCCAC
TAAAAATACAAAACTTAGCCGGGCGTGGTGGCTCACTCCT
ATAATCCGGGCTATTTGGAAGGCTGAGGCATGAGAATCGC
TTCAACCAGGGAGGCGGAGATTGTGGTGAGCCCAGATCGT
ACCATTGCACTCCAGCCTGGGCAACAAGAGCGAAACTCCG
CCTGAAAAAAAAAAAAAAAAGAAAGAAAGAAAGAAAAAGA
GAGAGAAAGGAAAAAAGCAGAGACTGAGACTGAAATAATC
ACAGCTTTTTGCAGGAAGGCACATTACAAAACATGGTGCC
TTCTATGGGAGGGCAAACACAGTAAGATCCCGTTGACCTC
ACCGAGTTAAAGACACACACACCAGAGTTCAGAGAGTTGA
AGGAGGCTGGAATTTCATGACACAGTACCTGAAAAAAGTA
AGATACACAGAAATCGAACTCATGAAGTATGAATAAGGGT
TCACTTCACCTTGGGATACATACTAAGCTGTAGATGCATA
GGGTTAGAATCTATAGCCTGGTCAAAACAAAACAACAAAA
GACTATCAGGAAAACTGAAACTACAGGGATACTATATGCA
GAAAGATACCCACAAAAAACTAGAGTAAGTCATCTCTAGT
AGTGATTTTCCTTTTCTTTTTCTTTTTTACTTTTTTGAGA
CAGAGACTTGCTCTGTCACCCAGACTGGAGTGCAGTGGCG
TGATCTCGGCTCACTACAACCTCTGCCTCCTGGGTTGAAG
CAGTTCTTCTGTCTCAGCCTCCCAAGGAGCTAGGACTTCT
TTTGTAGTAGTCCGGCTCATTTTTGTAGTTTTTACTAGAG
ACAGGGTTTAGCCATATTGGCCAGGCTGGTCTTGAACTCC
TGACCTCAGGTGATCCGCCGGCTTCGGTCTCCCAAAATGC
TGGAATTACAAGTGTGAGCTACCGCATCTGGCCTAGCGTA
GTGATTTTTCAAATACGAAGCCTTTTATAGTAATCCAAAA
AAGTTACAATTTAACAGTAGATCTAAACTGGCCCTAGAGC
AAACTAACTCCAGCTCAACAATAAAACACTTTGAAAGAAT
CAAGCTGTTCTGCATGTTAAATAACTACTTGGAATAAAAT
ATTTAGATTATAAAATTTATATATAAATAGTATAATGGTG
TATAATTTTATATATATGTGCAATAATATATAATATAATA
TATTATAAATTGTGTATTATATTATACAGTATTTATAATA
TATCTATGTATTATTTCAAGTAATAATTTATAATGAATCT
ATATTTATATTTTATTTTAGTAAAGTAAATCACATTATTC
TGGAGTGCGATATATTTTTATATATACATATTTATAATAT
ATCTGTATCTATATTTTATCATAGTAAATAAACCACACTT
TTCTGGAACAAAAAATAGGGAATATGAGAAGCAGCAAACT
ATATGGCCCATAATCAGGAGAAAGTTTAGTTAAGAGAAGG
AATAAAAGGAGGCAATTAAACGACAAAAATGTAAAATCAA
CAGGTAAGAGGGTTATTTTGAATATATTAATGATTAAGAA
TAAAAAAGTAAAAACATTAAAAACAAAGAATATTTAAAAA
ATAAATTGAGCTAGAAATTATATTGTAGTTAAATATTCAC
TGTATAGGCAAAAAGAAATTTTTTTTTCTTTTTTGAAAAA
AAAATGAAAAAGTACTGCAATTGAAGAAAGAACATTAAAA
GCATTCCAAAAAAAAAAAAAAAGCACAGAAGGAATAAAAA
ATAAAATAATTGATAGAGCTTCAGCCACCTGTCAAAAAAT
TTCAAGTGGTCCAATGTATATGTAATTGGAATAGAAAAGC
AACAGCAGACAGAGCAGGGAAAATACTTAAAGAAATAAAT
AATGCATATTTTTATTCTTGATGAAGATTATATATTTTCA
TATTCAAAGAGCTGAACAAAACCCAGCAAGAATAAAGTAC
ACCAAAATGTAAAATAATCAAATTTCTGTAAAGCCAATAA
TAAAGAGAAAAATCTTGGCAAAAAAAAAAGACATATTTAT
TACAGGGTGAAAAAGACAAAGTTGTAATGCTTGTTTTATG
TTTAAAAATGCCAACCAGAAGTCAATAAAACAATATCTAG
AAAGTTCTGGAGGGGAAAAAACCTACATAGACCTAATACT
ATACTAACAGTGAAAATAATGTTCAAACAGAAGTTAAAAT
AAAAAAAAAAATATTTTGAGGCATATCAAAGTTGAGGGAA
CTTGTGATTAATTGAACTGTTCTACAGATATGTTAAGGAA
GTATTTCTTGCTCAAAAAAGTTGAGTATCCCAAATAGTAA
ATATGTGGGTAAATTAAAAAAAAAAAATTGTCCTCATTTT
TAATTGTTTTTAAATCAGCTCTGTCAAAGACAATTAAAAT
ATTTATTTATTTATAAAACATGTAGAGATCATATGTGTGA
AATTTTAAAATGTTGGACAAATTTAACGAGTGTGAAAATT
GACAAATGACGGAAGAAATGTAAGTATACTTTTCTAATGT
TTTATTTAATATGTGAAATGGAATAATATGATTTGATATT
GGTGATAAGTTAAATATATATGTTTTGAGCCCTAGGGCAA
CTGCTAAAAAATAAGGAATTTATAGTTAATTACCCAATAT
AGATGAATCTAAAAATTAATCTAAAAGAATGAAGGAAACA
AAAGAAAAGGGGGACAAAGACTACATGGGACCAAAAAATG
AATAGCAAGAAAGTAGACTCTTTATATTATTGAATAGATC
TTACCCTATTATTAATTAAAATGTAAATAAATTATATATA
CATTACATTTAAAAGAAAGAAACATGCAAGATTCATCTGT
ATATGATCAACAAGAAAATAAATATGATAACATTGAGATT
AAAAATAATGAAAAAAGTAATGTCATGTAAACATGTATCA
CAAGGAAGCTGATTTCCAGACTAACTATAAAATCACAGCA
GGCCAGGCATGGTGACTCATGCCTGTAATCCCTGAACTTT
GGGAGGCCAAGGCGGGTGGATTATCTGAGGTCAGGAGTTC
AAGACCAGCCTGGCCAACATGGTGAAACACCATCTCTACT
AAAAATACAAAATTAGCCAGGCATCGTGGTGCGCACCTGT
AATACCAGCTACTCTGGAGAGTGAGGCAGCAGAATAGCTT
GAACATGGGAGACAGAGGTTGCAGTGAGCTGAAGTTGTGC
CATTGCACTCCAGCCTGGGCAAAAAGAGTAAGACTCCATC
TCAAAAAAAAAAAAAAAAAAAAAATGACAGTAATGAGGAC
AGTGTGTCATATCCAAGAAATCATTGCCTAGACCAGCATA
ATGAAAAACTTCCCCTCTGTTTTCTTCTAGGATTTTTATG
ATTATAGATCTTATGTTTAAGGTTTTAATTGATTTTAGTT
TGTTTTTATGTGTGGTGTAAGACAAGGATCCAATATGAAA
TTTTTTGTATGTAGATATCCAGTTTTCTCAGGACCAATTG
GTGAAGAGACTGTCCCTTCTTTAATATGTGTTCTTGACAT
CTTTTTTGAAGATCAGTTGACTTTATATGTGTGGATTTAA
CTTGGGCGCTCTTTATTCTTTTCCATTGGTCTATACCTCT
GTTTTTATGCCAGTACTATGCTGTTACAATTGCTATAACT
TTGATTCTTTTTTCTTTTTTTTTAATACAAAGATTTTTAA
TAAAAAAAGTCAGTATATATTAAATCAGGAAATCGATAAA
TCTGAATTATACAAGCTTTCTATATACTTAGAAAAACCAA
AAACACACAGTTTATAATAAAACTCTTTTGATTCTTTTTT
CTTAATTCAAAGGTGAGACGTCTCCTGTTTTGTTCTCTCT
TAAGATTGCTTGGCAATTCAGGGTCCTTTGTTATTCTATA
TTAGTTTTCTATTTCTGTAAAAATGTCATTGGGATTTGAG
TAAATACTACATTGAATCTGTATATTGATATGGAAAGAAT
GGACATTTTAATAATATTCCATCTTACAATCCACTACTCA
AAATGTCTTTTCATGTATATTTCTTACCATTGTTTTGGGA
TTTTCATTGTGCAAAACTTTCACCTCCATTATTAAGTTCA
TTGCTAAGCAAAGAAGAAAATTCTATGGTAAATGGGATTC
TACAGTAAATGGGATTGTCTTCCCAATTTTTTTGTATTAT
TAATCTACAGAAATTCAAATGATTTTTGTATGTTGATTTG
GGGCTTGGCCAATTTGATGAATTTATTCATATTTTTATTT
ATGTACTTACTTGTGTATTTATTTATTTATTTATGATGGA
GTTTTGCTCTTGTTGCCCAGGCTGGAGTGCAATGTTGTGA
TCTTGGCTCACAGCAACTTCTGCCTCCTGGGTTCACGCAA
TTCTCCTTCCTCAGCCTCCCAAGTAGCTAGGATTACAGGC
ATGCACCACCATGCCTGGCTAATTTTGTATTTTGAGTAGA
GACGGGGTTTCTCCATTGTGGTCAGGCTGGTCTCAAACTC
CCAATCTCAGGTGATCCACCCACCTTGGCCTCCCAGAGTG
CTGGGATTACAGGCGTGAGCCACTGCGCCCGGCCTGCATT
TATTTAATGGTTTTAATAGTTTTTTTGTTGACTCCTTTTG
GTTTTCTACATATAAGATCATGCCATCTACAAATAGAGAT
AATTTTACTTGTTTTCTAATTTGTATGTCTTGTTTTCTTT
TTCTTGTCTAATTGCTCTGGCTAAAAATCCAATATTATGT
TGAATGGTGGTGGCAAAAGTGAGCATCTTGCCTTTTCCCT
GATCTTAGAGAAAAAACTTTCAATTTTCCTTATTGAATAT
AATATTAACTGTACAGGTCAGTAATGATAAGCATATTCAC
ATTGTTGTGAAACAGATTATTTAACTACAAATATAGCTAT
TGTATTATTCAACAATCCCATTTCACAGGTGTTTCTCCAA
AAGAATTGAAATCAAGATCTTAAAAAGTTATCTGCACTCC
TATATTCCTTGCATCATTATTCATACTAGCCAGAATATGG
AAATAACTTAAATCCATCAATAGATCAATGGATAAAGGAA
ACACTATATATATATATACACATACACACACACACATTAT
ATATATGTGTGTGTGCATGTATGTATATATGTATGTTTAT
GTGTATATATATTATATATTTACAATGAAATATTATTCAG
TCTTTAAAAAGAGGAAATTCTGCCATATGTGAAAACATGC
ATGAACTGGTGGACATTATGCTAAATAAACCAATCACAGA
AGGAGAAAGATTGCAGGATTCCACCTGTATGTGGTATTCC
ACCTGTATGTGGTATTCCACCTAAAATAGTTAAACTCATG
AAACGAAAGAGTAGAATGGTATTTGCCAAAAGCTGAGGAC
AGGAGAAAGAGGGAGTTGCTGTTCAATGCATATAAAGTGT
CAGTTACACAGGATGAATAATTTATAGAGATCTGCTGTAA
AACATTGTGACTATAGTTAACAACACTAAATTGTGCACTT
AAAAATTTAAGAGGCCGTAACTAATGTTACATGATTTTAC
CACAATAATGATTTTTAAAGGTTATTTTGGTATTGATGTA
AAGATAGACATATGCATCAATAGAACAAAAATAATTAAAG
GTAATAATTAAAGGTAATAATTCAGCGGGGAAAGAATAGT
CTTAAAAAATTCTGTTGCAACAATTGGATATCCATAGGTA
TAAATAGGAACTTTGTCCATTCCTTAAAATATGTATAAAA
CTTAACTTGAAAGACATGAGAGATTTAAGTATAAAAGATA
AAACATTACATCTTCAAGAAAAAAAAGAAGAAAATGTTAT
GACTTTATGAAATAGCGATTTTTACATAGTCCACAAAAAA
GACTGACCATAAAAATTTTAAAATTGATTTTGCAATGTTA
ATATCATAAAACCAAAAAGCAAATAACACAATGAAATAAA
ATATGTGAAATGTACATCTTTGACAAATGACTTATAACTG
GCATGTAAAAATCTCTTGTGAATAAATTATCAATAGAAAA
TGATGCAAACATTTTTAAAAAGTATTCTAAAGGACACTTC
ACAAGAGAAGATATTCAAATGACCAATAAGCCCCTGAAAA
TATGCTTAATATAATTAGTCATTAAGGACATGCATATTAA
AACCACAGACAGTATTACTGCACATCCTCTATCAAGGATC
AACAACTGGCCCAAAGTTCAAGCCTGGCCTGCTGCCTTTA
TTGGATGCACTTACTCTTCATTTGTTTTGATGTTGTCTAT
TCCTGCTTTTATTTTACAGCAGCAAAATTGGGTAGTTGCA
ACAGAAACCATATAGTTAACATGACTCAAAATATTTTCAG
TCCTTTATTTTTTAGAAGTTTGCCAATCTTTCTCTAGAAT
GGCTAAAATTTAAAACGATTTTTAATATCAAGTGTTGACA
AATATGTGGAGCATCTAAATTCTCATCCACTGCAGTTGTG
TATGCAAAATAGTAAAAGCACATTTTAAGTCAGTTCAATT
ACATGTTATCTTTAACTATAGCAGAATGCCTCAATTATTG
TGTTTTTCTTTTGTTTTGGTTTGTTTTTTTTCTGCTTAAC
TCCCTAAACAAAAGCCTTCAGTATCACGTTGCACTTTTTT
CTAAAATCCTTTCATAAATTTCCTAGCTGATATTGCTCCC
ACCTATGGTCTTAACTTCTGTGACTCCACAGTGACTTATG
TATTCCACGCTTAATTATTTCTGATGACTCCATAAAGTCA
TCTGAGCCTCAGGCCAAAAACAGTGTTTAGTGGTGTTTTT
TTTTTGTTTGTTTGTTTTTTCTTAATACTTATCCACACAC
AAAGTCTAAATAGGACTAGTTGAAATCCTCATACTTTCAT
TGTATTCCAAATGTGAAGAAATTGCATATGGAGTAAGAAA
GGGCTGTTTCCAAAACTCCTACCAAAGGATCAAAATGAAT
ATTTATTTTGATAACTCTATCTATACAGAATGATGAGATA
TGTAGTAGGTACACTGGAATCCCAAAAAAACTTCAGGGTG
TATTTCTATGTAAAAAGGTGAGAATAAGTATTGGGTAGTC
ATTGAGGCCCTTTGTCTTAATAGTGAGTTCCTAAAACTTC
CATCTTCTCTTCTCCCCGGGTTTAAATAGGAGAGATCCAC
GAGCTAAATAGAGAAATAGAGATTGAGACAAAAACAGAGA
GATAGACAGACGTAAATAGATACATTGTAATTTAGAGATG
CACACCCAATCTCAGATTGATAGAGGTAAAAATTGGCTTA
CTCATTATTTGAACTTCGGATGAAAATTGCATGTCTATCC
TGAAAATGTTTTCCTCAGGCCTTCTCTCAGAGTTTGGACT
AGGAAACTCAAAGGTCATGTAGAGACAAAGATAGAAAGAA
CATGAGGAAAAAAAATATGAAGGTTGGAACATGAGTGCCT
AGATATGTATCTAATTAGTATTCCAGAGGGAGTAAATAGA
GAGAATGGGTAGTCAGTATTTTCAGTTACATACTAATACA
TTTCCCAAAGTAGAATGTCATAATTACTCAGATGAAGATC
CCTCAAAAATCAACAACATAAAACATGTAAAAATCCTGCA
CTTATTTTTTTCTAACTGCAGAATACACACATAAGTGAAC
ACAAGCACAAACACATGCACACGATAAAGGAAGAATATAT
TATCACAAAGCTAGAAAAAACATTTTAACTCATAGGAATT
AACATCCAAAAATTAGATAACTTCTCGCCAACAAAAATGA
AAGCCCGAAAAATGTTCGATGCCATAAAATTTTTGATAAA
GTTACTGTCAGCCTCTATATAATCAACAAAAGTAACTTTT
AAGGATGAGAACAAGTAAAGAGATTTTTAAATAAAAAAGA
TGCATTTTGTCCAAAAATACAGATTCTAATAGAAATTCTA
GAGGTCTTATTTTCAGAAGAAAAGTTATCTCAAAAGAGAT
TCCTCTGAGATGCAAAAAGGAAGAGCCAGTAAAGAAAATG
TGAATAAGCTAAATAAATATTGCATATTTAAAACAATTTT
GACTAAAAGCCTGTAATTCCAGAGGTGATATAAAATGAAA
CTAATGGAGAAACAATTAAATAACAACATTAAATATAGAA
GTGGGAAGCAATGGTATGAAGACGAGCACACCAAGTTTCT
TTAATTATTCAAATATATGATTAACTGCAGAGTTTCAAAA
CTACCACCACAAAAGTTAACTTTTATGTAATATAATACAG
TATTTAACTTCTACAATAATAGATGGACAAACAGAAATAA
TTAAAAAAATCACTCCAAAAAATGTGAAAAATGAGAAATA
AATTCCAGAGAAAATCTAAATATAATGTTCAAAATGGGAG
ACTTGGCTTACTGTATACTCTGTCCCCTGGGTTCAGCAGT
TCTTGAGCACCAGCCTCCTGGGTAGCTAAGGCACAAGACA
CAGGTATGTGCCACCATGCCCAGCTAAGTTTTATATTTTT
AGTAGAGACAGGGTTTCACTGTGTTGGCCAGGCTGGTCTT
GAATACTTAGACTCAAATAATCCACATATTTTCTAGTTTA
TATAAGTGTAATTTTTATTGAAAGTTTCAAAGATAATTTT
TTAGTTTATTTATCATAATGTTTTATTTGATTATACATAT
TGACAACCTGATTACCTGAAATAAATACTTCAATTTTTAA
AATTCTGATTATTTTTTCTTAGTTATTTATTTTTTGTACT
ATTTTTGCTCCCCTTGTTTTATTTTAGTATCTATTTCGTT
AACTCACTCAGAATCATCCATGAAAATAATATCTAGAGCA
CTGACATGCCATCAATTATTTTTATTATAGCTTCCTGCAT
ACTTTCTAGCCTGGCCCAACATTGTTTCTCAACCTCATAC
TATTGACATTTTTGGAACAGATAATTTCTGTGGGAGCCAT
TCTGAACATTGTGGGATGATCATCCATATCTCTGGCCTCT
ATCTACTAGATGCCAGTAGCAACACCTTCAGCTCTCATTC
TCTCCAAAGCTTTCAGTCCTGGAAAGAAGAGGTTAGGAAT
TGAGAATCATTCGTGGTTATATGAAATTCTCCATTCTGTG
TAATAGCTGGTCTCCAACAGGGCTCCCAAAGATTCCTGTC
TTCGCTGTTCACATCTTTGTTTAATTCTCTCCCATATTGT
ACCATAGTTATTATTTGTGACCAATAGCATTTGGCAGAAG
TGATGGTATGTCTACTACCAGGTATGAAAAGAACACTTTC
GTTTAGATTCTCTCTATTTCCCTTTCTTGGAGCTGTTGCT
CTAAGGGAAGCAAGCTGCCACGTTGTAAGCAGCCCTATGG
AAAGGCTCACATGATGAAATCAGAAGACTCAGCCAAAATT
CAACGAGGAACTGAGGACACCAACCACTGTGGAAGTGAAC
AAAAAAGCAGATTCTCCAGTCCCAGAAGAACCTTGAGATG
ACTGTAGACAAGGCAGCTTAACTCCCACCTTGTAACAGAC
TCTGAGTCAGAATCATTCAACTAAGCTACTCCCCAATTTC
TAGTCCACAGTAACAATGATATAATAAACACCTGCCATTT
AAAATTGCTAAGTAGTGGGATAATTGCTAAGTGTGGGATA
TTTCACTGCACAGTAGTAGATAACTAATATTAGCAACATC
CCTAATTCACAGAGAGGCATAGTTTTTCAGATGTCTGTGC
CTTTACTCAGTTTACTGCTTTAATGTCTTACATTCTATTA
CTGTCTGTAGTTTTTCAAGCTATTCTTCAAGATCAAGATT
TAATGAAATTTTTTTCCATGAAGACTACACCCCATGAAGA
AGCCTGTTTAAACTTCTATTACATAACATCACAGTCATAT
TGCTATTTTAACATATTTGGTTGTTATTTTTACGCATATC
TGTCTTCACACAGACCCAATTGGTGAATGTGTAAAAATTA
TAAATTAGTATATTGTGGAAAATTACATAAAGGAAAACAT
ATAGCAATCTCAAATTCTGAAAACAAAGCAATGGCTCTGC
CAGAAAATATAAATCGCTTTATAATCACAACATTCTATTT
TAAATGTAAACACAAGTAATAAGTCAGTAGCTTGAGTCAG
TAGTAAAACCAGAATAGCAGTTCACAGATACACAAGCAAG
TACTGAACCCAGATTGGAATCTCAGTGCAGGCAGCCACTT
CTCAGATGTGTGGGCTTGGAAGATGCATTTAGATTTTAGT
GATAACAGTAAACAACACTGCAGGGTTAGTACACTGCTTG
GGATAGTAGGTGTTGCTCAACAAATTTAGTTTGCTTTCCC
TGGAGTCTTTTTTTAAATCATGTTATATACTTAACATCGT
TCTTAAAATATCCTTGGCCGAATGCAGTGGTTCATGCCTG
TAATCCTAGCACTTTGGGAGGCCGAGGAGGGCGGATCACG
AGGCCAAAATTTCGAGACCAGCCTGGCCAACATGGTGAAA
CCCCGTCTCTACTAAAAATACAAAAATTAGTAGGGCATGA
TGATGGGTGCCTGTAATCCCAGCTACTGGGGAGGCTGGGG
CAGGACAATAGCTTGAAACTGGAAAGTGGAGGTTGCAGTG
AGCTGAGATCATGCCACTGCACCCCAGCCTGGGCAACAAG
AGTGAAACTCATTAAAAAAAAAAAAAAAAATGAAATAAAG
TTCGTAACACTGAATTTTTTGCTATGCATTCGTATTTGTT
TGCTCCCAATATAAAACAGTCTCACTTTTTCTGCCTAGTT
CTAATAATTTGCAATGTTCCAAGCATTAACTTATACAGTA
GTTTCAGCCTGCATATTGTTAGCTATTCTCTGAAAGTCTA
AGATCCTTGTAGACCCTTTAACATAATGTAAAGCATGTTT
TGATCTTGCGTTGTTCTCCTTTTCAACTACGCTTTAAGTT
CTTGTCAGGTTGTTTTATAATGCTTTGCTCTTATTCTCAC
CCAATAAAATGCCATTCAGCACAAAATATATAATCAATAC
ATATAAACATTCAGTAATTTCTATTTTTTATGGTGTATGT
ATCTGTAAGAGGTAAGCAAGAACTGACCCTGATCATATGC
TTCTTTTCTTGGATCAAATACTTGATAACTCAAAAGTAAA
TATTTGACCAACAAAATCATTTTATTAGAAGAATAGTATT
TATGGCTCTTTTTATTTTACATGAAATAGATTTTACTAGA
TTTTCTGTTGATGGTAATATATAAGCAAGAATCTAAACGT
ATCATTTTCTAACCATGGTAAATGTAATGTTATTCTCACT
CTATACTTCAAGATAAGAATGACATTTTCAACATTCAAAG
GTCAGATACATTTGGTCACTGGTGTTATTTTAAAACATCT
TCAAGGGTGCCATCTTTAAAATTTGTTCGCTTTTGCCCTA
ATCAAAATATTCAATATTTTTCTAAAAGCAACTTCATGTA
ATAGCACCAGGTATAGAGCCATTCACATTGCTAAGCTCGG
TGTGGTGATATTTAACACAACCTATTAAGCTCAAACGGTT
TCAAAGCTTTTGTCAGAAAAAAAAAAATTATATTAATCCA
TCTAATTACCATGTGATTCAAAAGTTCAATTAATTCCCCT
TCAAAAATGCCACTTTACTTTAGAAAGCCTTTCATCTTCT
GGGACCTAATTCAGAAGCTACTTCCACCTAATCTTCACTG
ATTTCCCAGTTTAATAATGAACAATTTTGTCTCTGTATGC
CTACTGTAGTTAGGTCTAAATTTGAGTGTTTTCCACATTT
ATCTTCACAAAAGTTGTTGCTATTTATATATCCCAGCTCT
CTACACTTTAACTTACATGCTTTTGTGTTTTTGTGTGTGT
TTTTATATGTAAAAGAAAGTTTTAATTATGTAGTATCTAA
TTATTATAGACTGAAAGGATTTTGAAGAAGTTTGTTTTGT
TATTGACAGAAGACTCACTAATGTATTTTGTATCATTTGC
ATTGTATTACATATTACAGTAAGTCTAGAAAACATTTAAG
AATAGGAATTGAAATATGAAAATATCTGCATAATATTCAC
ATTAATAAAGTTTACTTAAAATAGATATTAACAAATACAA
ATTTTGTACATAGATTCAGTGGATTTAAGGGAAATTTTTA
TTTATATACTTATTATTTATACAATAATTATACATGTTTA
TGGGGTACTACGTAATGTTTTTTGCTTGTTTGTTTGTTTT
TGAGATGGAGTTTCACTCTTGTTGCCCAGGCTGGAGTGCA
ATGGCACGATCTCGGCTCACTGCAACCTCTGCCTCCCAAG
TTCAAACGATTCTTCTGCCTCAGCCTCCCCTGTTGCTGGG
ATTTTAAGCATGTGCCACCCCCCCCACTAATTTTGTATTT
TTCATAGAGATGAGGTTTCTCCATGTTGGTTGGGCTGGTC
TCGAACTCCTGATCTCAGTGATCCACCCACCTCGACCTCC
CAAAATGCTGGGATTACAGGAGTGAGACACCACACTTGGC
CTATGTTGTTTTAATACATGTAAACATAGTATAATAATCA
AATCAAGGTAATTATCATATTCATTTATTTAAACAATTAT
CACTTCTTTCTGGTGACAACGTACAACTTGTTCTCTTCTA
GTTATCTTGAAATATGAACAACATTATTATTTGCTAAAGT
CACCTTACTGTGTAGTAGAACACTAACATTTATTATTTCT
GGCTGTAAGTTTGTGCTAATTGACTAACCTCTCTCAGTCT
TCCCAATCCCTCCTCTCACTCTGGTAACAACCACGCTAGT
CTCTACTTCAATGAAATCAACATTTTTACATTCCACATAT
GACTGAGATATGTGGTGTTTGTGTTTTTATGCCTGGGTTA
TTTCAATTACCATAGTGTCTTCCAAGTTCATCCATGTTGC
TGCAAATGATAGAATTTCATTCTTTTTTATGGTTGACTAG
TATTCCATAGTGTGTCTATGTGTAGATACATTTTATTTAT
TCATTCATCTGTTGATGGACACTTAGGTTGATTCCACATC
TTGGGTAACGTGAATAGCACTGCAAAAAACATGGGTGTCC
AATGTGCCTTTGAATACTTATTTCATTACCTTTGAATATA
TCCTCAGTAATGGAATTTTTATGTCATAGGTAGTTCTGTT
TTTAATTTTTGGAGGAAACTCCACAACATTTTCCACAGTG
GCTGTACTAATTTACATTATCACCAAAAGAGTATAAGGGT
TCCTCTTCTCTGTATCCTCACCAGTCTTTGTTTTTTTTTT
TTTTTGTCTTTATGATAATAGCCATTCTAACTGGCATGAG
GTGATATCTCATTGTGGTTTTGATTTTCATTTTTTCTGAT
GATTAATGATGTTGAGCACTTTTTCATATACCTGCTGGTC
ATTAGTATATCTCGTTTTGAGAAATGTCTACTCAAATCTA
ATCTATCTAGTCAGATTATTTTTTACTATTCAGTTGTTTG
AGTTCCTTATATATTCTGGGGGTAAAATAACGTTGTAAAA
TCTAGCCACTAAAAAAAAAAAAGTAATTTCCTTGAGATAG
TATCCAAATATCTAAAACTCAAACTCATTGTTAAAAAAAT
CATTACTATAAATTATGAAAATTTTCATTGTTCTCTGGAG
CATATAATGCAAAATGTTTCTATGCCTCACTTATTTCAAT
ATAATGCACAGTAGTCTGGAATTTTGTCAACTAAGATGAT
ATAAAATTAACACGTATATTATTTTCTGAGTTATCCAGCT
CTGCATTTAACTTATTACTGTGTGTTTTTTAAAATGTCTC
CTTTAAAAGACAAGTTATCTGGGATTTTAATTCTCTTCTT
CTCTATTTTAAGGCCTCTCTGTATTAAAATAAAAGATTTA
GAAAGTTATTCTAAAGGAAATTGGATGAAACTGTAGTAAA
GAAATACGTTCTAAAAAAGCAATGGAGAAACCACAAAGAA
ATGAAGTGACTATCCAGTGAAAGAAGCAGCAAATAAAAAA
GGGCGAATTTAGATAACAACTGTTGCAAGGAAGTGGGTTA
TGAGGGATGCCTCTACAGCATGCTACTTTTGTTAGTTCTC
CCACTCCTGTAGTTTATGTGGCTTATTCAGAGGGTTGACA
AAAGAGGTAACAGACTGTAAGTGGTGATGTGGGAGGTCCA
ATGTGAAACGTGAGTGCAAAATAGGAGGTAAAAGCAGGAA
GTGTGCAGAGAAAAACTGCCAGTTAATTTGAAGCTGAGTT
AAAAAGAAAATGTTATCTCTTTCCAACATTTGACTTATAC
CAACATGGAGTTCAACAAATGCCAGAGTGCTTAACATAGA
ACTGAATACATTTCCAGTAGTGACCATTTCCAGGAATAAC
CTATCAGGTGTTGTATAGATGCAATACACTCATTAATTGT
ATTTTCTGAGGATTTCTGTTTTTAAATGCAATCTTTTCCT
GACACTTTAATATGATCAAAATAATGTCTCTATTAATTAA
ACATATTAACATATCTTTGTGGCACAAATACTGGTTTGGC
ATTTTAACTAGCTGCATTAGTAATGGGATGGGGAATTTTG
TCTCTACTCCATAAAATATTATCAAGGAAACCAGTCATTA
AAACATGAATGCATAATAGGTAGTATGTTTATTAGAGTGA
AATGAACATACTATTCTTCAAAATTATTGTCTTATAGTTT
CTAATTTTATAGTATATTCACAGTTGTATATGTTATAAAC
AAATTTAGCTTCTTTGAATATGGTTGTAAAAACAGTAAAA
GCTAAGTAATAACTAAACAAGGAATTGAGGATGACAATGA
TAACCAGAGCAAAGTGCCTGAATTTCATGTGTGGCTGCTG
GCAAATCCTAAGAATATTGTTAGGGAATGTTATTTTAGTT
TCTTAGAAGGACAATTTTACTTGCTGCTACTTGGCAGCAA
GTACATTTTCTGGAAAGATTCCAAGGATAGCAAACAACAA
TGACAAATTATCTTGGACAAAAATAAGTGATACCTGTTAA
TATATTAGATTTTCATAATTCTAAGAACAACCAATATACA
CAAAGAGTAAAAGAAAGCATATTAATGGGAAGAAAAAACA
TTGAGTATCAATTACCTGAAAAATAAATTAAATTTTTTAA
GAAAAAAATTGAGTTGATAATGAGAAATAATATGCTAACC
CAGTAAACAATGAACATTTCTTTAATGTGTATTTAGAAAG
TATATTGCTTTCAACATATTTGGATCCTAAGGGTTTAAAA
TGCAAGCAAAGTACTTATATCCGGCATTTATTTTTTTTCA
TTTATCCACTTCTATTACACATTCTCTGTTCCATAATTTT
GCCCATAAAGTTAATATTCAAATATATAAAACTGAATTGA
CTCTAGAAATATGTCAACCCAATAAAAGCACAATTGAAAC
CTTCAAAAGTAAATGTTATTTAATATAAGCGAGTTTGATT
CCAGACCACCAAAATAAAGTAAATCTCACAATAACACAAG
TTGAACAAATTGTTTGGTTTCTTAGTGCATATAACAGCTG
TGTTTACACTACACTGCATTCTATTAAAGGTACAACATTA
TTATGTCTATAATGTACATGCCTTAATTTAAAAATACTTT
ATTGCTAAAAAAAGCAAAAATTAACTAAGTCTTCAGTGAG
TCATAATCTTTTTGCTGATGGAGAGTCTTGCCTCAATGTT
GATGGCTGCTAACTGATCACAGTGGAAGTTGCTGAAGGTT
GGAGTGGCTGTGACAACTTTTAAAAACAAGACAATGAAGT
GTGTCATTGACCCTTCCTTTGAAGAAAGATTTCTCAATTT
AGCATAGAATACTTTTTCCAAGGTACTTTACCCACAGTAG
AACTTCTATCAGAAATAAAATCAGTCTCTGAAATCTTCCT
GATACTTTCTCAAATAAGTTTATGAAATATTCTAAATTCT
TTGTTGCCATTTCAACCATGTTCACAGTGTCATTATCAGA
AGTAGATTTCTTCTCAAGAAACAACTTCCTTTGCTCAGCT
GTAAGAAGTAGATTCTTATTTGTTCAAGTTTTATCATGAT
ATTAGCGCAGTTCAGTCACATATTAAGACTCCGATTCTAA
ATTTCTTGCTCTTTCCACCCCATCTGCAGTGACTTCCTCC
ACTTAAGAGGTCTTAAACCTCTTAAAGTCATCCATGAGCA
TTGAAATCAGCTACTTCCAAGTTCCTATTAATGTTGATAT
TTTTACTTTCTCCCATGAATCACAAATATTTTTAACGGCA
TGTAGAATGGTGAGTACTTTCCAGAAAGCTTTCAGTTTAC
TTTGCTGAGATCCGTTAGAGAAATCATTATCAGTGACAGA
TACAGCTTTATGAAATGTATTTTGGTAGTAATAAGACTTG
AATGTTGAAATTACTATTTAATTCAGGGGTTGCAGCATGG
ATGTTTTGTTAGCAGGAATGAAAACAACATTAATCTCACT
GTACATCTTCATCAGAGCAACTGGGTGACCAGATGCATTG
TCGACGAGCAGTAATATTTTGAAAAGAATCTTTGTTTTCT
GAGCAGCAGATATCAACAGTGAGCTTAAAATACTCAAGTC
AACCATGCTGTAAGCAGATGTGCTATTATTCAGGCTTTGT
TGTTCCATTTCTAGAGCACAAGCAGAATAGATGTGGCATA
ATTCTTAAGGACCCTAGAATTTTCAGAAGGGTAAATGAGG
ATCAGCTTCAACTTAAAGTCACCAGCTGAATTAGACCCTA
GTAAGAGAGTCAGCCTGTCCTTTGAAGCTTTCAAGCCAGG
CATTGTCAAGCTAGGATAACTATCTTAGCTATGTAAGTCC
TAGATGCCGTCTTCTGCTTGCAATATAAGGCTGTTACATC
TACACTGTAAATCTGTTGCTAAATGTAGTCACTTTCATCA
ATTATCTTAGCTAGATCTGGAAAACTTGCTGCAGCATCTA
CATCAAGTACTTTTTTCTTCTCCTCACATTTTTATGTTAT
GGAGAGAGGGCTTCTTTCCTTAAACCTCATGAAGCAACCT
TTGCTAGCTTCAAATGTGTGTTCTTCAGCTTTCTCATCTC
TCATAGCCTTCATTTAATTGACAAGAGTTAAGGCCTTGCT
CTAGCTTAGGTTTTGGCTTAAGGGAATGCTGTGGCTGGTT
TGATGTTCTCTCCAGACCTCTGGAACTTTCTCCATTATCA
GCAATAAGGCTGTTTTGCTTTCTTATCATTTGTGTGGTCA
TGTGGTCACTGTAGTAGCATTTTCCATTATCTTCAAGAAC
TTTTCTTTTCCATTCACCAGTTGGCTAACTGTTTGGGGCA
AGAGGCCTGATATTTGGCCCATCATCTCAGCCTTAGGCAT
TCCTTTCTCACTAAATCATTTATAGATTTTCATTTAAACC
AAGCTTATCCAACCCGCCTTACTTTGTTGTTGTCGTTGTT
CTGTTTGGTTTTGTTTTAGGTTTTTAGCAGCCTGAAGCCA
TGGTTTTAGCTTCTGTCTCTAGTGATAAGTGGAAAAGAGG
GATGAGAAAGGGGCCTTATTGACCCGACCATGAACAGAAA
CTAAACACATGTGACTATTCTCTCCCTTGACACCCCCAAT
TTAATGTGAGAGAGGTATATTCTTTCTTTCCCTTAAACAC
TTAGAAGCCTTTGTAGGGTTATTAATTGATCTAATTTCCA
TATTGTTGCTTTTCATAAATAGGGAGGCTTTAGGAGAGGG
AGACAATGGGAGAATGGCTGGTCAGCCAAGCAGTTATATC
ACACACAGCATTTCCTATTTAGTTTACCATTTTATATGGG
TGCGGTTCATGGTGCCACAAAACAATTATCGTACTAACAT
CAAAGATTACTGATCACAGATCACCGTAACAGATGCAATA
ATGAAAAAGTTTAAAATATTGTGAGAATTATCAAAATGTG
ACACAGAGACTCAAAATAAATATGCTGTTGTGAAAATGAA
GCCAATAGTCTTGCTTAAAGCAAGCTTGACACAAAACTTC
AACCTGTAAAAAATGCAATGTCTATGAAGGATAATAAAAT
GAAGCACAATCTAATGAGGTGTGCCCATGTATTTACAGTC
TTATACTACACAAACTTTGTATTATATGCCTAGTCTATGA
GAAGCATATTGCTTGTAAAAACAGAATTAATATAGTAATG
TGCAAATTATTATTACCTCACTAGTACATTTCTCACTAAC
TCTAAAATATCATACTGTTGTGCTGCTGCATTTCTTTATC
AGTTATTTTTTAAAATTTCAAATGGGTAATTACACCCATG
TATTGTGAATACATTTTAAAGCTGTTTATTCTGGAGATTC
TGTAAATTGTATTACACTTTCAAAAAAATGCCTAAACATA
AATAAAATGGCTGTCACCTGCAGATATATGGCCTAATGAG
ATAATCACTGCCAACTTGCTCTGGGTAAGTAATTTTTATT
ATTGCTTTTATCTGTTTTTAATTTGAAATTCTGTTATAGA
AAAAGAAGGAAATGACTTTCTCTGCGTAGCGAGATACCAG
AGATTGGAAATAACCTTCCGTCTCTCATTTTAGGGAAAAT
TAAGGCTTTAATCAATGAGTTTGACAATGGCAAGATAACT
AGAAACATTTTGGCAAATTGTGTATATATATGTAATGAAG
ATACCTGTTTAGTATTATGTATAAAGCGTCATTTTAATCT
GTGTGTTAATGATATAAGGATAAATCTTTATCAGATAAAC
AAAAATGAAAGCATAGTAGTACTTACGCTAAGAAATACCT
TGATCTCTGCAGCAATATAAAAAATTAAAAGAGGCCGGGC
GCGGTGGCTCAAGCCTGTAATCCCAGCACTTTGGGAGGCC
GAGACGGGCGGATCATGAGGTCAGGAGATCGAGACCATCC
TGGCTAATACGGTGAAACCCCGTCTCCACTAAAAAAAAAC
ACAAAAAACTAGCCGGGCGAGGTGGAGGGCGCCTGTAGTC
CCAGCTACCCGAGGCTGAGGCAGGAGAATGGCGTGAACAC
GGGAGACGGAGCTTGCAGTGAGCTGAGATCTGGCCACTGC
ACTCCAGCCTGGGTGACAGAGCAAGACTCCGTCTCAAAAA
AAAAAAAAAAATTAAAAGATAAGTAGACACAATACAGTGA
ATTATTAGTGACATTATATATTACAATTTTTTCTATACTT
CCTTGTCTTTTCCTAATTTTGCTCTAATCATTATAGATTA
CTTATTTCAAAAAAAATCTAATTGCAATTTTTCTTAAAAG
TTTCATTTTACCATTTGTCAATTTTGGCTTTTGTTGCCAT
TGATTTTGGTGTTTTAGACATGAAGTCCTTGCCCATGCCT
ATGTCCTGAATGGTATTGCCTAGGTTTTCTTCTAAGGTTT
TTATGGTTTTAGGTGTAACGTTTAAGTCTTTAATCCATCT
TGAATTAATTTTTGTATAAGGTGTTAGGAAGGGATCCAGT
TTCAGCTTTCTATATATGGCTAGCCTGTTTTCCCAGCACC
ATTTATTAAATAGGGAATCATTTCCCCATTTCTTGTTTTT
GCCAGGTTTGTCAAAGATCAGATGGTTACCAAATGGGAAC
TAATTAAAGAACTTCTGTACAGCAAAATAAACTACCATCA
GAGTAAACAGGCAACCTATAGAATGCGAGAAAATTTTTAC
AATCTACCCATCTGACAAAGGGCTGATATCCAGAATCTAC
AAAGAACTTAAACAAATTTACAAGAAAAAATCAAACAACC
CCATCAAAAAGTGGGCAAAGGATATGAACAGACATTTCTC
AAAAGAAGACATTCATACAGCCAACAGACACATGAAAAAA
TGCTCATCATCACTGGCCATCAGAGAAATGCAAATCAAAA
CCACAATGAGATACCATCTCACACCACTTGGAATGGCGAT
AATTAAAAAGTCAGGAAACAACAGATGCTGGAGAGGATGT
GGAGAAATAGGAACACGTTTACACTGCTGGTGGAACTGTA
AACTAGTTCAACCATTGTGGAAGACGGTGTGGCGATTCCT
CAAGGATCTAGAACTAGAAATACCATTTGACTCAGCCATC
CCATTACTGGGCATATATCCAAAGGATTATAAATCATGCT
GCTATAAAGACACATGCACACGTATGTTTACTGTGGCACC
ATTCACAATAGCAAAGACTTGAAACCAACCCAAATGCCCA
TCAATGATAGACTGGATTAAGAAAATGTGACACATATACA
CCATAGAATACTATGCAGCCATGATAAAAGATGAGTTCAT
GTCCTACAAGCAGCAAAAAAAGAATCTGAAATTAAAAATC
ATATTTATTTAACATCAAATAAAGTAAAATAAAAGATAAT
ATATACATATATATTTTATATTAATATAGAGGCTTTTTTT
TTTGAGCCAGGAACTCACTTTATTGTCCAGGGTGGAGTGC
AGTGGCATGACTATAGCTCACTGGAGCTCTAACCTTCCAG
GCTCAAGCAATCCTCCCAACTCAGCTTCCCGAGCAGCTAG
GACCACAGGTGCACGCCACCATACTCAGCCAATTTTCAAA
ATTTTTTTAGTGGAAATGAGATCTCACTATATTGTCCACG
CTACTAGTCTTAAACTACTGCGTTCAAGCAATTTACCTTC
CTTGGCCTCTCAAAGTGCTGAGATTACAGGCATGAGTCAC
TGCACTTGACCTGTAGAAGGTTTTTAAATGTTATGGTTAT
GTATAACAAAATATATGCACCCCTGTGAATAATCACAAAT
CTATGGAGATATTTTGGTTGTATATTTGTATATTAATATG
AACCTATAGAAAAGTAAATTATGCTTTATGACAAGTATAC
ATTATATGGCAATTAATTGAAATTATATATGTACTAAGTC
CAGTAAAGTCAAAGTAATCTTATTCTACTAATTTCAATTA
ATCTTATTACTTTTTATTTTTAGAGAAAAATGCTCTATAA
CATGGGAGACTATTCAAGGAATGTTTCACTTTTTATTCTT
TTATGAATACGATTAATTTTCTGTTATAATACTTGAAAGA
TGCAGTGTACTAAGTATGTTAAAATAGAATTGCAAATTTG
GCAGAAGAGGAGTCATTGAATCTCCCTTTCCTAGAATGAA
TTAAAGTATTTCAATATTTTAATATCATGATATAGAAATG
TATTTGCTTCTACTGTACCTAAAGCTATTAATGAAACAAG
TGGTCTGAGTCTTGAAAAGATAAGATGTATAAAGTGAAGG
AGTAGAAAGAATGCTATCATAACACTTCATCTGAGAAGTA
TATTCATAGGTATTCATTCACATAAGAATTACTCATGCTT
TCTGAACAAACAGGGATGCTGTGATTTTTTATTAGGATTC
TAATAAGGTATTATGACTACTTATCATTGCCTGGTGTTAG
ATAAATATTCTGAAAGAAACATCCTGAAGAATTACTATTA
TTATTTTAAGATTGAAGTCTGATTAACTAGAGCAATTGAA
CAGTTAAGGTGTTTCTCATAGAAATTTGTCAGTCATAAGT
TTAAGCTTAGCGCATAATTATGACACATATAGAGCTTATT
TGTTTAAGAGTATTTTTTGTAATAGACTTAGGTAGTCAAT
CCACGTTCGTTATTATACCATACCAACAATGTATACATTG
TTTATTCAATGTATACATTACATTTCCCCTGCCTTTAACT
TATTTTACATTTTTTTTAGCTTTAGATGGCAGATTTATCT
AGATTTGTCATTCAATTTCATTTGTTCACACCTCTGTGAA
TCATAGATGAAGGAATAGAAGTCACCTGTTCAGGCTAGCG
AGTTGGTCAGCCTAGAAAATCATCTTAAAGTAGCTCTGCC
TTTCAGGAAAGCACTCAACAAGTGGGGACAGTAACAATTG
TTTGCACTAGTGTGCACATAACCAGACACTCCAAAAAAGG
GAGGTGTGCATGACCACATGAATATAAAAATCTCTGGGAG
GCCAGATCTGTCTTGCATATTATTGAATCTCCAGCACCTA
CCACAGTAACTGCCGTCTGCCAGCAGCTTAATAAAATTAT
TCTAGATGAAAAGGGACCAAATAAAGATGAGAAAGGCAAA
GGGAGCTTCACCTATAGCTGGTTTTCTAGTCACATGGAAA
TAGTCATAGATGACAGGTGAAACCTACAATGTGATTATTT
CCAATTACTAAAAAATTTTGTCTGGTTGACTCAACAGGCA
AAGGTATTATTAATTAGACAGAGGCAAAAGACAGCACTTT
CCTTATACAGATGCTTATGCAGGGAAGGAACACAGATACT
TAAATACTCTTCAACAGCATTATGCGTTATCATTACCTGT
TGGCAACTTCTTGGAGACGAGAAGCAGGGAGCACTTTGCC
TTTCTACCAGACTCTGGTGAAATAAAGCTTTTTACTTCTC
CCTCACTCTAATTCCTATTCCATAACCTTGAGACAACATT
ACATCCAGTTATAACTTCTAATTGTCATGTAAAAAAATAA
ACACAAACACCTAAACAAAAAGGCATGGCAATAAAATAAA
GCTGCCCCAAATTCTGTGGCTGACTAACCAATAGTTGATG
TGATTTGAGGCCATCTGATTTCTAATTCACAACTGTTTCC
ACCTTGATAAACTGCTTTTCATATTAGCATCAAATTTTTC
CATACACCTGTCCCTGGGGAAAAATTATGAACCTAGATAT
GACCATCTCCAAAACTCAGAATTCTCATTTTCCTGAAAAA
CCACTCCAACTCTCATCTCATTAAACATTTCATGCACTTT
CCTTTTATACCCTTTCCCCATTGGAAGAGCTCAGAAATTT
CAAGTTAGTTAGTATACTGGACAAATGACAAATTATATTT
GGAGAGAATCCACCCTTATACAAATATGAGTAGTCCTTTC
CTGTGCCAAGGGCAGATTTTTGTTGCTCAGCCAAAATGCG
AATAAGTCAACTAGAGATATAATTCACACACACACACACA
CACACACACACTCACTCACAAATACCGACATAACTTCCAG
TTCCTTTTGAATTTTTTTCTAGAATGAGTACATTTATAAT
TTAAACTGCATGTCCTGTAGAAGAAGAAAAATAAGTCCTG
AATAATAGCCTTTAAAGAAATGATCAGGGTAGTAAGGATA
TTCAGGCCAATTGCAACTTCCTCTGCTACTCCAGGAAATG
TATGTAAATGTGTCTGTGTGTCATTTTTCTAGGAACAGAG
TTTCCTAGTCATTTATATCCTTCTTCCACATTTGAAATAC
ATTATAAAGTGCTGTGATGCGATATATTTATTACGTGTTT
TATTATTCATATTGCATTTGTAAATATATAAAATGAGGTA
GATTAAGGATATTAAGAATATAATAATGGTTTTATATATA
CAAATTTATATATATATAAAATCATATAAACACAAAAATT
TAATGTATATGTGTATATAAATCATTATTTATACTGTACA
TTAATTTGTATATAAAATAGTATTTTTATATATAAATATA
TTTGAGACAGGGTCTCAAAACATATGATATATGTAATATA
TATGATATACATCATAGTTATCACATATGTTATGTGTGAC
ACATAACCCATGTAACATGCATGTTATGTGTGACACATAA
CCTATGTAACATGCATGTTATGTGTGACACATAACCTATG
TAACATGCATGTTATATGTGATTACATAACCTATATAACA
CATGTTATCTGTGGTATATATCTTATGTAACATGTTATCT
GTGGTATATATCTTATGTAACATGTTATCTGTGGTGTATA
TAACTTATATAACATGTTATCTGTGGTATATATAACTTAT
ATAGCACATGTGCAATATATGGTATGCCATATATCATATG
TGATATATATGGCATGTCATATATCTTATATGTGGTATAT
GGTATATCATGGATACATATATGTGTGATGTATGACATAT
ATTAGATATATACATGTAATATATGATATGTATAATAGGT
ATATAGTATATAATATACATTATATATCATATATACATAT
ATTTTATATGTTACATGCATGTTATATATACATTATATGT
GTATATGCTATATGTTACATACATACATATGTATTTATAT
ATTATATGGTATACATATAAAATTTATATCACATATTTCT
TGTTCTGTTGCCCAGGTTGAGTGCAGTGGCATGATCTCGG
CTCACTGCAACCTCTATTTCCCTGGCTCAAGAGATCTTCC
CACCTCAATCTCTGGAGTAGCAGGAACCACAGGTTTGCGT
AACCATGCCTGGCTAAATTTTTATATTGTTTTCGTATAGA
TGGGGCTTTGTCACGTTTTCCAGGCTGTTCTCCAACTCCT
GAACCCAGGAATCCATTTGCCTCGGCCTTCCAAAGTTCTG
GGATTAGGTGTGAACCACCATGGCTGGCCAATGGTTTTTA
TATTATACTGTGTAAAACAAGAATTCATTAGAAGCCAAGA
TATACCAAAGAAAGTGGGTGCTATGGCAAAATGTGGTTTA
GTATCTAAGGGTTTTTTTTTTTTTTTTTTTTTTTTTAAGG
ATGTAGGTAAAATAATTAGAATATCCATTTTGTATTTCTA
AGGCCATGTATTCTGTTTCCTTGCTTATGATTTTAAAATT
ATTGTATATTTTTTGAGCATATAAAGATAATAGCATAAAA
CACAAAAATGTGGCTCTTTTTCATTTTCAATTTAATCAAT
TTCATTTTGCCATGAAAATTATAAATAAAATAAATTGTTT
AATGTTTGTTATAAGACAAAATCATCAATACTTTCTTATA
TATTGTTTACATTGATATATCTAAATGGCATATGTGTTGC
ACCTTATTTTTCCTTTCATGCATTATTTATTAGCTTTTCA
TAATTGTACCTTTATGATTTCACATTATTTTGGTAATCCT
GGCCTTCTTTACTTTCCATGAACATATAAGCATAAGTATT
TCCTTTAATTTTGGTTGGAGTATTATTCTAGGCTTACGAT
ATTATGATTAAATAAATGTGTTTCACAAAGTGCCAGGTAG
TATTCTATCATTTCTTGTTTTGTACAACATTTTGTTTCCC
CTAGAATTTATATTTGCATTACATTTACTTTGTTTTCCTT
ATAAGTATGTCATTAAAACTAAGAAAAACAAATTTATTTT
AAATATGCTTAACTACATTGGAGTTATATCATTTTAGAAG
AAATACTTGCCATTGATCTTCTCTACCTTGGACAGCTCCC
CCTCCAGGCCTGATGCACAGTGGCATCATGAGATTGCTTA
GCACCCTTCCCTGGAATTTATTCTCACCACTCTTGCATTA
GATCCTTTACTTTTTCTGGCTGTCAGATCTTCTTTCTTTG
AAGTACTTTTGCTTTTGCTAAAGTAACTACTTTTGAAAGT
AAAACAAAATGGAAATATAAAGATAGGTGCCATTAACAGT
GTACAAATTCAAGCCTTTCACGTTAGATATTGGTTCTTTG
TTTTAAAGTAGGAAAACATTGTTTTGATAGGATATTCAAG
AAGCAATATCATTAATAATACTAAGAATCAATTGTCAATC
TGATCTTGTAATCACTAGGGCAAAGCTTTTTTTCCTCTCC
TTCAATATAGAGTTTTGCATTTTTCTTTCCAAAATGGAAA
CATTTAGAATAAACACATCTTCCAAGGGGGAATTCAAGAA
ACATGTGAAATACAATGGGGAAAATTTTTAAGGAAACATC
TGATTTCTGACACAATTATGGAAAATATCCTTTCATTCTT
TCTCCAGGTGCTCTTGTCAACATAGATTCAGAATCATAAA
AAAGGAGTATTCATATTTGATAAAGTTGGTTAGATAAAGC
TAGATATTGTTCTTCTGCTTGATGGTAACACTCAGAAAAT
ATATTCCCACGATGCTTCCAGACTCCTGGGAAGGTGAATG
GGTGGGGTGCTTTTTTAGGCAGTTAGGCTAATTCTTCACT
TGGTTTATTACAACTTTGCTGTGTTACTTATGCACCTGAA
GCACAAAGGATTGATCAGGAGAGCAGGTCAGGAGGGAGAT
ATAGAGGTATGGATTCTGAGGAGTTTGCAACAAAGTAGGC
GTAGATAGTAACTGTCTTTTAGGACGGAGAAGGTTGGTTA
TTATTGGAAGGGTGATGTTTGGAAGAGATGATAGCTGTTC
CATGAAAATAAAAAGTCTAAGGTTTTAGCAATTCACATTT
CTCCTTCTTGTCCCCATCATGTGTCTCAGAGTCTTACCTT
TTCCCCTCCAATGTCCTTAGCCTACAGTGTGTTCTGATAT
AGCTGATACAACTGAGTATGAAGATGTGCTGCACTTTTAC
AACCACTACCTCAAGGACCTGAGCTTGGTTTGAAATCTTC
TATCTATTAACAACTTGAACTTCACCAATAAAGCAGGCAA
GGAAGACATTATTTCTGACTATTGCAATAGGGGACAGAAG
TCAGGACTCAGTCCAAACTCAATTCTGTTGAAACAGAAAG
CAAAAAAAAAAAAAAAAAAACCTAGAAGAAAAATGAAAAG
AGCAGTGTGAAGAGAAGACCTTACTCAAGCAAAACGGATT
GATCAGGAGGGTATGAATTTGCATTTTCTAATTGGTTTTA
TACCAAAAAAAGTGAACTTCTTCCCACCTTTATGACAGGT
GTTAATTTTATAACTTGGAACAACGCAACCAAACGCTTTG
CTTAAGTTAGGCTTTTACCTTCCAACAGAGACTGGGAGAT
AGCAACATTATCTTTCTTTATGATTACTTTTTAAAGAGAT
GGCTCCTGGCCGGGCGCGGTGGCTCAAGCCTGTAATCCCA
GCACTTTGGGAGGCCGAGACGGGAGGATCACGAGGTCAGG
AGATCGAGACCATCCTGGCTAACACGGTGAAACCCTGTCT
CTACAAAATATTCAAAAAATAGCTGGGCATGATGGTGGGC
ACATGTAATCCCAGCTACTTAGGAGGCTGAGGCAGGAGAA
TGGTGTGAACCCAGGAGGCGGAGCTTGCAGTGAGCTGAGA
TCCGGCCACTGCACTCCAGCTCGGGCGACAGAGCAAGACT
CCATCTCAAAAAAAAAAAAAAGAGAGAGAGAGATGGCTCC
AAAGACCTTGAGAACAACATTCCTCCAGGTTATGAAAAAG
GCAAGAGGCTTTTTAAAACATTTACTTATTGACCGGGTGC
AGTGGCTCATGTCTGTAATCCCAGTATTTTTGGAGGCTGA
AGCAGGTGGATCACCAGAGGTCAAAAATTCAAGACCAGCC
TAGTCAACATGGTGAAACCCTGTCTCTACAAAATATTCAA
AAAATAGCTGGGCATGATGGTGGGCACATGTAATCCCAGC
TACTTAGGAGGCTGAGGCAGGAGAATTGCTTGAACCCAGG
AGGCGGAGGTTGCAGAGAAACGAGATAGCTCCATTATGCT
CCAGCCTGGGCAACAAGAGTGAAACTTCCTCTCAAAAAAA
AAAAAAAATGTGGCACATATACACCATGGAATACTATGTA
GCCATAAAAAAGGATGAGTTCGTGTCCTTTGTAGGGACAT
GGATGCAGCTGGAAACCATCATTCTCAGCAAACTATCACA
AGAACAGAAAACCAAATACCACATGTTCTCACTCACATGT
GGGAATTGAACAATGAGATCACTTGGACACAGAAGGGGGA
TCATCACACACCGAGTCCTATTGTGGGGAGGGGGGAGGGG
GGAGGGATAGCATTAGGAGATATACCTAATGTAAATGACG
AGTTAATGGGTGCAGCACACCAACATGGCACATGTATACA
TATGTAACAAACCTGCACGTTGTGCACATGTACCCTAGAA
CTTAAAGTATAATAAAATAAACAGAAAAGAAAAAATACGA
CTAGGAGCAGTGGCTCAGGCCTGTAATCCTAGCACTTTGG
GAGGCCGAGGTGGGAGGATCACCAGGTCAGGAGATGGAGA
CCATCCTGCTTACACGGTGAAACCCTGTCTCTACAAAATA
TTCAAAAAATAGCTGGGCATGATGGTGGGCACATGTAATC
CCAGCTACTTAGGAGGCTGAGGCAGGAGAATTGCTTGAAC
CCAGGAGGCGGAGGTTGCAGAGATAGCTCCATTATGCTCC
AGCCTGGGCAACAAGAGTGAAACTTCCTCTCAAAAAAAAA
AAAAAAAAAAAAATGTGGCACATATACACCATGGAATACT
ATGTAGCCATAAAAAAGGATGAGTTCGTGTCCTTTGTAGG
GACATGGATGCAGCTGGAAACCATCATTCTCAGCAAACTA
TCACAAGAACAGAAAACCAAATACCACATGTTCTCACTCA
CATGTGGGAATTGAACAATGAGATCACTTGGACACAGAAG
GGGATCAGCACACACCGAGTCCCATTGTGGGGAGGGGGGA
GGGGAGGGATAGCATTAGGAGATATACCTAATGTAAATGA
CGAGTTAATGGGTGCAGCACACCAACATGGCACATGTATA
CATATGTAACAAACCTGCACGTTGTGCACATGTACCCTAG
AACTTAAAGTATAATAAAATAAACAGAAAAGAAAAAATAC
GACTGGGAGCAGTGGCTCAGGCCTGTAGTCCCAACTACTT
GGGAGGCTGAGGCAGGAGAATGGCTTGAACCCAGGAGGCG
GAGCTTGCAGTGAGTCAAGATCACAACACCGCACTCCAGT
CTGGGCAACAGAGCAAGACTCTGTCTAAAAAAAAAAAAAT
GTGGCACATATACACCATGGAATACTATGTAGCCATAAAA
AAGGATGAGTTCGTGTCCTTTGTAGGGACATGGATGCAGC
TGGAAACCATCATTCTCAGCAAACTATCACAAGAACAGAA
AACCAAATACCACATGTTCTCACTCACATGTGGGAATTGA
ACAATGAGATCACTTGGACACAGAAGGGGGATCATCACAC
ACCGAGTCCTATTGTGGGAGGGGAGGGATAGCATTAGGAG
ATATACCTAATGTAAATGACGAGTTAATGGGTGCAGCACA
CCAACATGGCACATGTATACATATGTAACAAACCTGCGTT
GTGCACATGTACCCTAGAACTTAAAGTATAATAAAATAAA
CAGAAAAGAAAAAAAAAAAAAATTAAGCCAATGAATCCTG
ATAAATGTTCACCTATTTTTTCCTATTTTTCATGGCTGTC
TTCTTACAAAATTAACTGCTTCTTGCGTCAGTAATAAACT
GAGTTTCAATATATGGAAGTATCATTTTTCTCAATCAGAT
GCTACCTGTATTACATACTATATATATTATTGAAATATTG
TCTGCAGTCTTAATATATATGCCCATTTTTACATCAGTAA
CAGAAACTTTGTATTGCAAGTTAATAGTATCTTAATACAA
ACTCTTCCATGGTATATTATTCCTATATTCCGAATATTAC
TAGACTGCCATTGCATTACTTTTATTAACACATGGAGATT
GGAATAATCTTAAATATTTCCCCTCTCACATAAATTACTT
AGGCTTTTATTTGAATTACATTAATTGTGTAAGCATATGG
GGGATAATTTGAGTTACTTCTTAAGAAATATGCTTGAGAT
ATATAATGTTTTCTTAACAGCTTTAGTTAGGAGGAATAAG
TTTCAGTGATCTATTGCACAGAATGGTGACTATAATAAGT
AATAATGCATGTATATTTCATAATTGTTAAAAAAGTAGAT
TTTAAATGTTTTTACCAAAAGTATATATGCAATGATGAAT
TTGTTATTTAGCCTGATTTAATCATTTTACATTATAACAT
ATATCAAAACATTATATTGTATATTATAAATATATCCAGT
TATTATTCATCGATAAAAAAGAAAATTAAAAAATAATTAC
ACCTAAAAAATATGATATATAGGTTCTCTTCGTGTTCTCT
GTGAAGTGTTATGATAGTCCTCATGTGAGTTTTCACAATT
GTACTGCATTTATGTGTTGAAATATAATTTGTTATCTTAC
ATGTTTTGGATGCATTTGTATTACATCACATGTACTATTT
GGTTATTTGGTTATTTGGTCCTTGTGTGGATAATCATGCT
TTAACAATATAAGAGGTGATTTGTCTGTGATAATTTTATC
TTATTTTTTAGACAGTAAACTAAAGATGAATGTGAGAAGA
TTTCACCAAAACTTCCATAAATTATAAAGAGATCTAGAAT
AAACTCTAAAACATCATTCAAACTGTCAGCCAAACAGCTG
CTGTACTAATGAGGAAAGAAGAATCTGATGTACAATACAT
CTGTATTCCTTTTTCTGATCATAACTCATTAGAGAATTTA
TCTGTTGACATCAAGAACTAGTTCTATAAACTGATAGATG
CAGTTAAAGTAAAATATTTGCCATGTAATTGTCTATAAAT
AAAACAAAAAGGTTATACAGTGCTATATTTTTTTTATTGT
ATTTTAGGTTCTAGGGTACATGTGCATAACGTGCAGGTTT
GCTGTCATTAAATTTAAATAAAATAAAATGCAAAATCATG
CTGAATACTTCCTAAATTGTTGGATTTTTAAAATTAAATC
AATTGTTGAACATATGTTATATGTGATAAAAGAAAAGCAA
AATAAAAAAACATAGAAATACACCAAAATATTATGATGTG
CAAGTAATATATATGCTTTACAAACAGATTAAAATAAATT
TAAGTTTCCCATTAAAATGAAATAACTTTAAGTAAAATTT
AAAATAAACCTCTATGATTTCAATTATAAATACATCTGTA
ATATAATGATCTAGAATATATATATAGGCGGGAGTAGTAC
AGAAGGCTTTAAATTTTGCCTATAATGAACAACATTGCAT
CTCATGAGTTCACTCATCAATAAAACTAGAAAAACTGAAA
AAAATGGGCATTTTTCTTTGAAGTCGTCAGTAAACCACCA
GCATAACAAGTATTTCAGGGACCAAAATCCTGAAGATAAA
GGAAAGACACTGAGATAAGAAAAATATTTGGTTTCGGTTT
ATCTTCACTGTATTTACTAATTACATCAAGACTGAGGAGA
GTCTGAGAAGTTCAGCAAAATGTTTGACAGTTCTATAGGT
TCATAGGAACAAAATTGGAGTTTAAGACCCACTAAGGAAC
AAGATAACTGCAGGATTCTTAATTGGACCATAAAGGGCAA
AGCAACATAGGCCAACTCATCATAAAACTAAAACTGCTTT
TAACAAATTCATTTAAAAATTTGATTGAATATTACTTGTC
TCCACTTGTATTGTTTTTCTAAAATCAGAAAAAACTGTGA
TCTAGTTGAAGATAATCTAATTCAAAAATTATCTGCACTT
CAAATTTTCCCTAAAGATTTCATACATGATAGCAAACATG
TTTCATCCTACATGTCTAATCAAAACTAATCAGATTCATA
AAAATGCATGAGTTAATGAAAGAAGAAAAACAGATAATAT
AATCCCATATGAAATTTAGATATTTGAATTACATGAAGTG
ATAAAAATAATTGTGACTACGTTGTTCTACTAAATAAAGA
ATAAAATTGAGAACTTAAGAAGAAATTTGGAAGTTCTAAA
AAGTAATTAAATAACTGAAATTATTAACCAATAGATTGAT
ATAATATTATATTAGATGTAGCTAAAGAAAAATTTAATCA
ACTGGAAGATTGGTAAATAAAAAATGTAGATGATCATGCA
CATATTGAAATAAATTGAAAATAGAGAAAAAAGCATGAAA
GCATGAGAAGTGCATGGAAAACGGCAAATTACAATCACAC
ATATAATGAGTTTTAAAAATACAGAAGAAAGAGAATGTAA
CAGAAGCACTTCTTAGATTAAAAAACGCAGGCAAATTTTT
CAGAACTGCTGACATATTGTAGTGATACTTGAAACTAAAG
TTTCAAGTTAATAGGAAAAAATATTGAAAAGGTATACATA
TATAAATTATTATTAATAATAATTAATTGAAAATAAATTT
CAGATTGAAAAACCAAATAGAACTAGAAACAGGAGAAATA
GAAACTAGTAGCTAATAGAAAATAGCAGCAAATAGAAAAT
CTAAGCATAGAAATATGAAATAAATAAAAATACATTTACA
TTAAATATAAACGGAGTTAATATTCCAATTAAAAGACAAA
CTTTGTCAGAATAGATACAAAAGTAAATTAAAACAATTCT
GTGTCTCTTACAGGGTACATGCTTTTAATATGAAAAAGTT
CAAAACCAAAAGAAAAAAGAAAAAATGACCTGAAAACATA
AAACACAAGAAAGCTATTGTGGTCATATTAATGTGAAACA
ATGTCAACATTAAGGCAAAGGCATCACTAACAAAAAAATA
AAAATTAGTGATTCTAAGAGTCAGTCCTCTAGAATGTAAA
ACAACTAGAAATCTGATACAGCCTATATCATAGTCTGAAA
TATATATAAAATAATAAATGCAAATGGAAACACAGCCCAT
GTTCAATCAATATATAAAAAGAGCAATTGTGATGTTAGGT
TGTCCATTTAGATCTTTCCCTCTTTCTCTTGTGGGCATTT
AGTGCAATAAATTTCCCTCTAAACACTGCTTTAGTTGTGT
CCCAGAGATTCTGGTACATTGTGTCTTTGTTCTCATTGGT
TTCAAATAACTTATTTATTTCTGTCATAATTTCATTATTT
ACCCAGCAGTTATTCAGGAACAGGTTGTTCAGTTTCCATG
TAGTTGTGCGGTTTTGAGTGAGGTTTTTTATTTTTTATTT
TTTTATTTTTATTTATTTTTTTTTTATTTTATTTTTTTTT
ATTTTTTTGAGACAATGTCTCACTGTTGCCCAGGCTGGAG
TGCAGTGGCCGGATCTCGGCTCACTACAAGCTCTGCCTCC
CGGGTTCCCGCCATTCTCCTGCCTCAGCCTCCCGAGTAGC
TGGGACTACAGGCGCCGCCACCACGCCCGGCTAATTTTTT
GTATTTTAGTAGAGACGGGGTTTCATCATATTGGCTAGGA
TGGTCTCGATCTCCTGACCTTGTGATTCACCCACCTCAGC
CTCCCAAAGTGCTGGGATTACAGGCTTGAGCCACCGCGCC
CGGCCTATTTTTTTTTTATTTTTTTGAGACAATGTCTCAC
TGTTGCCCAGGCTGGAGTGCAGTGGCATCATCTCCGCTCA
CTGCAAGCTCTGTCTCCCAGGTTCACACCATTCTCCTGCC
TCAGCCTCCCGAGTAGCTGGGACTACAGGCGCCGCACCAC
GCCTGGCTAATTTTTTGTATTTTTTTTTTAGTAGAGATGG
GGTTTCATCATATTGGCTAGGATGGTCTCGATCTCCTGAC
CTTGTGATTCACCCACCTCAGCCTCCCAAAGTGCTGGGAT
TACAGGCTTGAGCCACCCGGCGCCCGGCCTATTTTTTTAT
TTTTTTGAGACAATGTCTCACTGCTGCCCAGGCTGGAGCG
CAGTGGCGCGATCTCGGCTCACTGCAAGCTCCGCCTCCCG
GGTTCCCGCCATTCTCCTGCCTCAGCCTCCCGAGTAGCTG
GGACTACAGGCGCCGCCACCACGCCTGGCTAATTTTTTGT
ATTTTTTTTTTAGTAGAGATGGGGTTTCATCATATTGGCT
AGGATGGTCTCGATCTCCTGACCTCGTGATCCGCCCGTCT
CGGCCTCCCAAAGTGCTGGGATTACAGGCTTGAGCCACCG
CGCCCGGCCTATTTTTTTTTATTTTTTTGAGACAATGTCT
CACTGTTGCCCAGGCTGGAGTGCAGTGGCATCATCTCCGC
TCACTGCAAGCTCTGTCTCCCAGGTTCACACCATTCTCCT
GCCTCAACCTCCCAAGTGGTTGGGACTACAAGTGCCCGCC
ACCACGCCTGGCTAATTTTTTGTATTTTTAGTAGAGATGG
GGTTTCATCATATTGGCTAGGATGGTCTCGATCTCCTGAC
CTTGTGATTCACCCACCTCAGCCTCCCAAAGTGCTGGAAT
TACAGGCGTGAGCCACTGCGCCTGGCCGAGTGAGTTTCTT
AAACCTGAGTCCTAATGTGATTGCACTGTGGTCTGTGAGA
CTGCTTGTTATGATTTCCAATCTTTTGCATTTGCTGAAGA
GTGTTTTATTTCCAATTATGTGGTCAATTTTAGAGTAAGT
ATGATGTGGTGCTGAGAAGAATGTATATTCTATTGACTTG
AGGTAGAGAGTTCTGTAGATGTCTATTGGTCCAGAGCTCA
GTTCAAGTCCTGAATATCCTTGTTAATTTTCTGTCTCATT
GATCTGTCTAATATTGACAGTGGAGTGTTAAAGTCTCCCA
CTACTATTATGTGGAAAGACTAAGTCTCTTTGTAGGTCTC
TAAGAACTTGCTTTATGAATCTGGATGTTCCTGTATTGGG
TGCATATATATTTAGGTTAGTGAACATACCATGTTCATGG
ATAAAAACAGTCAACATGGTGAAAATAGTCATACTGCCCA
AATTAATTTATAGATTCAATGCTGTCCCCATCAACTTTCC
ATTGACTTCCTTTGCAGATTAGAAAGAACTACTTTAAATA
TCATATGGAACCAAGAAAGAGCCCGTATAGCCAAGACAAT
TCTAAGCAAAAAGAAAAAAGCTGAGGCATCACAATACCAG
ACTTCAAACTATAATACAAGACTGTAGTAACCAAAACAGC
ACGGTACTGGTACCAAAACAAATATGTAGACCAATGGGAC
AAAACAGAGGCCTAAGAAATAATGCCACACATCTACAACC
ATCTGATCTTTGACAAACTTGACAAAAACAAGCAATGGGG
AAAGCATTCTCTATTGTATGAATGGTGTTGGGAAAACTGA
CTAGCCATATACAGAAAACAGAAACTGTACTCCTTCTTTC
ACCTTATACACAAATTAACTCAAATGAATTAAAGACTTAA
ATGTAAAACCTAAAGTCATAAAAACCCAAGAAGGAAACCT
AGGCAATATTGTTCAGGACATAGGCATGGCAAACACTTCA
TGACTAAAACACCAAAAGCAATGGCAAAAAAGCCAAAATT
GACAAATGGGATCTAATCAAATTGCAGAGCTTCTTCACAG
CAAAAGAAACTATCATTGTAGTGAACAGACAACCTACAGA
ATGGCAGAAAATTTTTGCAATTTATCCATCTGATGAACTC
TAATATCCAGAATCTACAAGGAACTTAAACACATTTACAA
GAAAAAAAACGACCTCATCAAAAAGTGAGTGAAGAATATG
AACAGACACTTCCCAAAAGAATACATTTATTTGACCAAAA
AGCATATTAAAGAAAGCTCATCATCCCTGGTCATTAGAGA
AATGCAAATAAAAACCACCATGAGATACCATCTTATGCCA
GTTAGAATAGCGATCACTAAAAAGTCAGGAAGCCATTGAT
GCTGGAAAGGATGTGGAGAAATAGGAACACATTTACACTG
TTGGTGGGAGTGTAAATTAGTTCAACCATTGTGAAAGACA
GTGTGGCAATTCCTCAAGGATCTAGAACCAAAAATACCAT
TTGACTCAGCAATCCCATTACTGGGTATATACCCAAAGGA
TTATAAATCATTCTACTCTACAGACACTTGCACAAATATG
TTTACTGTAGCACTATTCACAATAGCAAAAATTTGGAACC
AACCCAAATGTCCATCAATGATAGACTGGATAAAGAAAAT
GTGGAAAATATACACCATGGAATACTATGCAGCCATAAAA
CAGAATGAATTCATGTCCTTTGCAGGGACATAGATGGAGC
TGGAAACCATCATTCTCAGCAAACCAGCACAGGGACAGAA
AACCAAATACCACATGTTCTCACTCATAAGTGGGAGTTGA
ACAAGGAGAACACATGGACACAGGGAGGGGAACATCACAC
ACCAGGACCTGTCGGTGATTGAGGGGCTAGGGGAGGAACA
GCATTAGGAGAAATACCTAATGTAGATGACGGGTTGATGA
GTGCAGCAAACCACCGTGGCACATGTATACTTATATAAGA
AACCTGCATGTTCTGCACATGTATCCCAGAACTTAAAGTA
TATATAAAAAAGTGTAATAATTCTAATTATATATAATGTG
TTCCTGGAATACATGGTGAATATAACAGTCAAACTTCAAT
CAAAGTTATTTATCAAATTAACAAAATAAAAGGTGGAAAA
TTCATATAATAATTCAAAAATATGAAGAAAAATAATTTGA
CAGGATGGAATAGGTTTAAAGGAACAAATAACTAAAAAGT
CCTCTGCAAGTTGGAAATAAATGAGAACATAGTTAACCTG
ATTAAGTATATCTACCAAAATAGCCTGTAGAAAGCAGTTT
TTTTAAGGGCTATATTTTAAAAGATCTTTCATAGTTAGTG
GTTCCAAAATAAGTATGCCAATAGCTTGGTCCTCCTTATT
ATTTCACTGGAGGAGGCTATAGCCTATGCAAAAATAACGA
CAGTAGGGTTAATAGTTATAATAGTTATTGTAACTATAAC
AATAATAATTATTATTAGCAGGTTATAGAAATTAGAAAAA
AGTATACTCCTAGATGGCAATATTGTGGGATGTCATTATG
ACCTTCCAGTAGGCAGAAGTATATATAGCATCCCTAAGAA
TAAAAGAAAAGTCAGATAAATTGGATTGTATTAAACTTAT
TTTTATTGAAGATGGTATGCTTTTATCCATTGGAAGTCTA
AAAAAATCGCACAGAAAAGTTATTAGCATCAATAAATGAT
TTAAATGTGTTTACTGGCTCCAAGTTCAATATACAACAAC
TATATTTCTGTCTGTCAGAAAAAGACCTTTCTAAAATAAA
ATTTAAACAAGATATTTAATATACTTAAACATTTGAAATT
AACTAGGAAGACATGCCACAAAAGCCTGTTTAGCAATAAA
AAATTTATACTTTTGTGAGAATATAAAGAATTATAATTAT
AACTATGTTATAATTATATTATGTTAATTATGTTAATTAA
CATAATAATTAACTATGTTAATGAATTGAAAGACTAAATA
TTTTAAAGGCGCTGATTTTGTCTAAATAAGAAAATAATTT
AAATATACTCACAGTAAAATTCCAGCAGTAATTCTATAGG
AACTGTCAAAGATATTCTAAAATGTATATTGAAATACAAA
TGTACAGAAATAACCAAGAAAACATTAAAATTAAAAATAG
TTGGAAGAGTAAGACTACCACGAAATAAAACTTATAATTA
ATTTATAGTAATTGAAGCAATTATCTTGTTTTGTTTTGGC
AAGATTAGGCAAATAGAAGAATGACATACAATAGTCAGAA
ACAGACCTCTACCCATATGTATACTTGTTATAAGAAAAAT
AACACAGCAGAATGTTGAAGAAAATGGTTTATATGGCCAA
TCGACATATGAAAATGTGCTACTAATCATTACTTGTCAGC
AAAGTGTGAATTAAAGTCAAGATAAAATTTAGCCTTCAGA
AAGGCTAAAATGAACATGATAGTAGATAGATAGATGAGAG
ATAGATAGATAGATGATAGATAGATGAGAGATAGATAGAT
AATAGATAATATATAGGTAGAATGAATAATAAAAATATCA
ACTATTGGCAAGAATATAAAGCAACATGAATTCCACTAAA
TTGATAGTATTTTTGTAAATGTGTAGAAACACTTTTTGTG
TGTGTGTGTATGTGTGTGTTTAAGCATATTCTTTTTTACA
ATCTCAATTAATACTATTATATGGCTTGTAATTTCATACT
CTTTATGAATTAATTTAAAGCAATTGTTCTATCATTAGTG
TCTTGTTTTTCAAGAAATCCTTCTCCTACTCCAAGACAAT
GAAGATAATTTTTAATATATAATCTAAGTGATATCATTTT
ATTTCACATACCAAAGATTTACTTAAAGTTATATTTCATG
GAATCCCTTACAGTAATTAAAATAAATAAAGCACATAGTT
ATATGGTTGACTCTTATAAATATTTAAATTCAATTATATA
AATTTCAAAAGTAGGCAAAACTATTTATGGTGTTAGACTT
CAGGATAGCCATCTTCATGGAGAACACAGGATGTTGTAAT
TAGAAGCAGGTATCAGAGGTTTCTGAATCATTGGTAAAAT
AATATATTTCTTGTTTTAGGTTGTGGTCACACATGGGAAT
TTTTTACTCTGTGAAAAGTCATTGAGTTTGATGTGTACAA
TATTTATACATGTTTTATTTCTGTATGAAAATTTAAGTCA
AAATTAACTGACAGGGGCCCTATTTCAAAATGGCAAGTTA
GGCACATATGTTTATTCCCAGACCCAGTTAAAATGACAGT
AGTGAGTGAAAGAGGCATCAATCCTTTTTAATAAATAAGG
TCCTTGAGAAATCATGAAATTATAAGAAATATGATTGCTT
GGCTAGCATTCAACATTGTGAGTAACCTAAAATAGGTACA
GAATTATTTCTCACTGTGTTTTACAGACCATGGTGATTGT
GTGGTCTTGATGACATCATCTTGGAATGAGCCTCCTTTGC
TTTCCCTCAGGCATGGTCCTCACACTCATGGTCCAGGTTG
GTGGCTCCTCCTAAAAGAGTGGCTCCTGCCAAATATCCAT
AGCTCAAGCAGTTGTTAAACGTGTGAAGCAAAATATGAAA
TGCTGTTATTTTCTCTCATCCATAAAATGGTGCAAAATGA
ATATACTCCTAAATACAATATGGTTTAAATAAAGAAAATA
ATTAGTGGCACAAAACTGTTAGATAAAAATACATTTAACA
ATATACAAATAAAATAGAATAAGGGAAAAGATAATGAACC
TCCATCTGTTTTAAGTACTCTCCCTAGAAACTCCACGCAA
TAATCCTGCTTAAATTGTATTGGCCAGAACTTGGTCATGT
AACCGAAACTAGTTGCAAAAGAACATGGAAAATTCTGTCT
TCTAACTGAACAACAATAAAAAGAGGAGAATAGATGTTCA
ATAAGCATAGAAGTCTCCATATTACATGGGTGAAAACAGA
AGAAGATAGGGTTGTAGAAGCTATAAAGTAGAATGAAGAA
AAATACAGCTAAGACAGTTTCTAGAGCCTGGGTAGCAATG
GAAGAACTTAAGTTACTTGCATAATGGAGGAGAGGTTTAT
GTCTGAGAAATATGTAATACAGCAGGTTGTAGGAATGAGA
CCTAGGATGTAAACAGCCTGGGTGACAGAGCGAGACTCTA
TCTCAATTAAAAAAAAAAAAAAAAAAAGATACTTATCTCC
AAGCAAGAAATTTAGATATATGTTTTCTAAAAACAAACTG
AATGAACTGGGTCAATCAAAGTAAATCACACGCATATTAG
TTCACCAAGATGAACTCTTCTGCATTCTATTATGGAATGA
ACTACAGGGGTCTGCCCTTCTTCCCAGAACAGTCAGTTTT
AATTTCCTATCTTCTCTGAAAACTTCTACAACTTTCCATG
GTAAATGCTAAAACTCTTATAAAGGCTCACATTTTATGCC
TAACTTTCTGTAATATCATCTTGCTATTTGGTTTTTGATT
TTCAGTCTTGTTTCTCTCACTTTCCCCCCTACCATTAATT
TACTACTGTGATATTTTGCATATATGCATCAAAGCATATT
ACTCCATTTGCTTTAAAATCTTATTTTTTGACCAGGCACG
GTGGCTCATGCTTGAAATCCCAGCACTTTGGGAGGCCAAA
GTGGGCAGATCACGAGGTCAGGAGTTTGAGACCTGCCGGG
CCAACATGATGAAACGCATCTCTACTAAAACACAAAAATT
AGCTAGACGTGGTGGTTGGTGCCTGTAATCCCAACTACTC
AGGAGTCTGAGGCAGGAGAATTGCTGAGAGATGGAGGTTG
CAGTGAGCTGAGATAGTGCCACTGCTCTCCAGCCTGGGGA
ACAGAGTAAGACTCTGTCTAAACAAAACAAAACAAAACTT
TTTTGTTTTGCCTTGTTTTTCTTTTCGACCACATTTAAAA
TGCTGTCTCAGTAGCTTACCTGTTTCTAGAATTCTTAAAT
TATCTGGACACTAAATAACTTTTCTATCTTATCACTTTTA
AGTACTCCTTCATCTCATCTTTTTAACACCTCACCATCCA
ACATGTTCTCTTTATCTATATTGATTTTCTCTGAGGTCTC
TGAATAACACATTTTCTACCTATAGAGATTTACAAGATGC
CTGAAATCTTAGCCCTACTCTCAACTTTTTGTCTAGTTAA
CCTCAACTTAATGCTAATATTTCTTTTTTTATTGTATATA
CTTACTGTATACAACATGATGCTGTGATATCTATATATAC
TGTGAAATCATTATTAGAGTTAAGCAAATTAACATATTCA
TCTTTTCATATAGTTTCTGTGTGTGTGTGTGTGTGTGTGT
GTGTGGTAAAAGCACTTGAAAAATACCCTTTTGGAAATTT
GTAGTATGTAATATAATATTATTAACTATAGATATACTAC
ACATTATATCAGAGAAGACATTCATGAATACTGAGACTGG
CTGAATTCCTCTATCACATGCTGTGTGTGTGTGTAACACT
GTATTTCATTGTAACACTCAGCAAATTTGTCATCACTTCA
CCATGTGATAGGTTCCAGATGAGTGGAATTAAGTTTGTCT
GTTCAAACGTATTCTCTCATTCACATGACTGTGACATCTA
ATAAATAATAAATAAATCTTTGTTAAACACCATGGGCCAA
CTGTAGTCCCATTAAAATGAAAGAAATATCTCTGCCCCAT
AAATTCAACATCTGCAATTCTTCCCTGGCTGCCCTCCTCA
AAACCCCACAATGAGAGCTTATTTTTGCTATATCTCAATG
CTTCACTTCACAGTAGGGTCTTAAAAGTCTCAGATATTTC
TCTTTGGTGTACCCAGCAGCTCCAAAGAGACAGCGACCAT
CGAGAACGGGCCATGATGATGATGGCGATTTTGTCGAAAA
GAAAAGGGGGAAATGTGGAGAAAAGAAAGAGAGATCAGAC
TGTTACTGTGTCTATGTAGAAAGAAGTAGACATAAAAGAC
TCCATTTTGTTCTCTACTAAGAGAAATTCTTCTGCCTTGA
GATGCTGTTAATCTGTAACCCTAGCCCCAACCCTGTGCTC
GCAGAGACATGGGCTGTGTTGACTCAAGGTTTCATGGATT
TAAGGCTATGCCAGATGTGCTTTGTTAAAAAAGTGCTTGA
AGGCAGTATGCTTTTTAAAAGTCAGTGCCATTCTCTAATC
TCAAATACCAAGGGATACAATACACTGCAGAATGCAGCAG
GGACCTCTGCCTAGGAAAGCCAGGTATTGTCCAAGGTTAC
TCCCCATGTGATAGCCTGAGATATGACCTCCTGGGAAAGG
AAAGACCTGACCATCCCCCAGCCCGACACCCCTAAAGGGT
CTGTGCTGGGGAAAATTAGTGAATGAGGAAGGCCTCTTTG
CAGTTGAGATAAGAGGAAGGCATCTGTCTCCTGCTCCTCT
CTGGGCAATGGAATGTCTCAGTGTAAAACCCGATTGTATG
TTCTATTTACTGAGATAGGAGAAAATCACCTTAGGGCTGG
AGGTGAGACATGCTAGCACATGCACATCAAGGCACAACAC
CTTTCCTTAAGCTTATTTATGACACAGAGATCTTTGTTCA
CATTTTTTCCTGCTGACCCTCTCCCCACTATTACCCTGTT
GTCCTGCCACATCCCCCTCTCTGAGATGGTAGACATAATG
ATCAATAAATACTGAGGGAACGCAGAGACCAGTCCTGGCG
CGGGTCCTCCATATACTGAGTGCAGGTCCCCTGGACTCAC
TTTTCTTTCTCTATACTTTTGTCTCTGTGTCTCTTTCTTT
TCTCGGTCTCTTATCCCACCTGACGAGAAATGCCCACAGG
TGGGGAGGGGCAGTCCACCCCTTCAAGGAAAGGCAAATGC
ACAGTCCAAGACTTAAGACTGGATACACTTCCCTACTGAT
TCCTTTTCTTCCAGGGAAGATAGCCAGAGATTTTAATTTT
CACATGATTTTTGTTCCATGGACAGTAATGACAGAGAGGA
TTTAAAAACTGCAAAATGCATTCGTAGCACACAATATTTG
AATATATTTTGTTAAAATGTAAATTAAAGTAAATGTAAAA
ATCAAAAATAAATAAATAAATAAATACAAGAGAGAAGACC
CAAAGAAATAAAGCAAAGATGAAAAAGGAGACATTGCAAC
CAATAACTCAGAAATCCAAAGGATCAATGGAGGCCACCAT
AAGCAACTATGTAACAATAATTGGAAAACCTAGAAAAAAT
AGATAAATTTGTAGACACATACCAGTTACCAAGATTGAAC
CAGAAAGAAATAAGAAACTTGAACAGACCAATAAAAAGTG
AGATCAAAGCTATAATAAAAACTCTCCCAGCAAAGAAAAG
CCCAGGACCTGGTAGCTTCACTGCTGAATTCTACCAAACA
TTTAAAGAAAAATGATTACTCATCCTTCTCAAGCTATTCT
GAAATGTAGAGGAGGACAGAGTACATCCAAACTCATTCTA
TGAGGCTGGTATTACCTTGATACCAAAAACTAGAAAAGAC
ACACCAAAAATAAATAAATAAATAATAAAACACATGACAA
TATCTGTGTTGAACATTGATACCAAAATCCTTAACATAAT
ACTACCAAACCAAATTCTCCAGCACATTACAAAGATCATT
CATTGTGACCCAATGGGGTTGTTTCCCAGGACTACAAGGA
TGGTTCAACATACTCAAATCAATCAATGTAATACATCATG
TCAACTGAATGAAGGACAAAAACCATATGATCATTTTAAT
TGATGCTGAAAAAATCATTTGATAAAATTCAACATCCTTT
CATAATAAAAAATAGCCCTAAAAAAACTGGGTATAGGCTG
GGCACAGTGGTTCAAGACTGTAATCCCAGCACTTTGGGAG
GCCAAGGCAGGGAATTGCCTGAGGTTGGGAGTTCGAGACC
AGCCTGGATAATGTGGAAGAAACACCATCTCTACAAAAAA
AAAAAGAAAAAGAAAAATTAGCCTGGCATGGTGGCATATG
CCTGTAATCCCAGCTACTCAGGAGGCTGGGGCAGGACAAT
CTCTTGAGTCCAGGAGGCAGAGGTTGCAGTGAGCCAAGAT
CGCTCCATTGTACTTCAACCTGGGCAGCAAGAGCAAAGCT
CTGTCTGAAAAAAAAAAAAAAAAAATGGATGTAGAAGGAA
CATACCTCAACCCAATAAAAGCCATATAGAACAGACCCAC
AGCTAATATCATATAGAATGGGAAAAACTGTAAACCTTTC
CTCGAAGATCTGATAAAAGACAAGGACGCCCACTTTCACC
ACTGTTATTCAGCATAGCCTTGAAAGTCCTAGCTGGAGCA
ATTGGACAAGAGAAAGATACGAAGAGCTTTCAAATGAAAA
GGAGACAATCCAATTACCCTTGTTTGCAGATGATATAATC
TTATATTTGGAAAAACCTAAAGACACTACTAAAAAAACTA
TTAGAATTGATAAACACATTCAGTAAAGTTTCAGGATACA
AAATCAACACACAAAACTCAGTAGCATTTCTATATGACAG
CAGGGAACAATCTGATAAAGAAATCAAGAAAGTAATAGAA
TTTACAGTAGCTACAAATAAAACAGAATACTTAGCAGTTA
ACGTAACCAAATATGTGAAAGGTTTCTGCAATAAAAACTC
TAAAACATTGATGCAAAAATTTGAAAAGAACACAAGTAAA
TGGAAAACTGTTTCATGTTCATAAATTGGAAGAATCAATA
TTGTTAAAAAATCCATATTCTTCAAATCAATCTACAGATT
CGATGCAATCCCTATCAAAATACCAGTGAAATAAGAAATA
CTACAGAAATACAAAATAAAAAAATCCTAAAATTTATATG
GAACCACAAAAGACTCAGAATGACGAAAACTGTCCTGAGC
AAAATGGACAAAACTGGAAGAATTCCCGTTATTTGACTTC
AAATTATACCATAGAGCTATAGTAACCAAAAAGTATAGTT
ATGGCATAAAAAATAGACACATAGACTATTGGAACAGAAT
AGATAACCCAGTAATCAATTCACACATTCACAGTGAATCA
TTTTTGACAAAAGTACCAAGAACACACATTAGGGAAGGTA
CAGTCTCTTCTATAAATGGTGCTGGGAAAACTGGATATGC
ATATTCAGAAGAATGAAACTAGATCCATATCTCATTATAT
ACAATAATCATATCAAAATGAATTGATTCTCAACTCAAGT
TCCTCAAACTCTGAAACTAGTGAAAGAAAACACTGGTAAA
TTCTCCAGAATATTAATCTGGGTGAAAATTCTTTTAGTAA
GACCCAAAAAGTACAGGTAACAAAAGCAAAAGTGGATACA
TGGCATTGCATCAAGTTAAAAGCTTCTGCATAGCAAAGGA
AGCAATCAACAAACTGAAGAGACAACACACAGAATGGGAA
AAAAATATTTGCAAACTCTCCCCCTGAAAAGGGATTAATA
GCCAGAATGTAAAAGGAGCTCAAACAACTCAACAGGAAAA
ATATAATAATTCAATTAAAAATAGGCAAAAGATATGAATA
GACATTTCTCAAAAGAAGATCTACAGATGGAAAACAGATA
TGTAAAAACAGATATAAAATCAAAGATCATTAGAGAAATG
CAAATCAATCTTATAATGAAATATCATCTCACCCCAGTTA
AAATGACTTTTATACAAAAGACAGGCAATAACAAATGAGG
AAGTTGAGAAAAGAGAAATCCTGAACAATTTTGGTGGAAA
TGTAAAATTAATACAATCACTGTGAAGAACAGTTTAGAGA
TTCCACAAAAACTAAAATTAGATCTACCATATCATCCAGA
AATTCCACTACTAGGTATGTACTGAGGAGAAAGAAAAGTA
TGTGTTGAAGAGGTATCTGCATTCCCATACTTACTGCAAC
ACTACTCACAACAGTCAAGATTTGGAAGCAACGTAAATGT
CCTTCATCAATTGAATGGATTAAAAAAACTGTGGTACAGA
TAAACAATGGAGTACTAGTCAGCCATTAAAAGAGTGAGAT
CCTGTTATTTGCAACAGCATGGATGGAAATGGAGGAAATT
ATGTCAAATAAAATAAGCCAAGCACAGGAAGAAAAACTTC
ACAAACCCTCAGTTATTTGTGGGGACTAAATATTAAAACA
ATTGAACTCATGGAGATAGATAATAGAATGAATGATGGTT
ACCAGAGAATAGGAAACGTAGTCAGGGGTGGGTCAGGGGA
GTATGAATAGTTACTGTGTATGAAAATATAGCTAGTTAAA
ATGAATAAGATCTAGTATTTGATAGCACAACAGGGTGAAT
ACAGTCAACAATTATTTAATGTACATTTTAAAATATCTAA
AAGAGTGTAAATGAACTGTTTTTAACACAAAGAAAGGAAA
AAATGCTTGAGGTGATAGATACTCATTTACCCTGATGGGC
TTATCATGCATTGTACACCTGTATCAAAATAGCTCATCTA
CCCCATAATTACATACACCTACTAGATACTGACAAAACCT
AAAACTTAAAAAAAAAAAACAAATACATAAATATAACATA
TAAACAACAAATAAAAGAAACACATAAACAAAACTTCCTG
TAACTGGAATTCTGTTCCTTTCCTAAGTTTCACAGTCATC
CTTGGAAGAACTAGCTAAACTCAATGTTTCTATTTTCTAT
ATTCTGTCTTTACAAATTTGTTTTATTTTCATCCCTAATT
GCCTCAAAAAGCTTACTCATTAATTCCATGTAAGTAAATG
AAATGGACGTATTTTGGTTATTGGATGCTTTCCCTTTCAA
CAGTATTTGACACTATTCATTTTTTAATAAAAAAGAACAA
AAAAAATTAGTTGTTTTTTAGACCAGCCATATAGTGTGCA
CACTTGAAATTGGAGGAATAGTAGCAAAGTAATTTTGAGG
TCTCACTCAGGAAATGACTTGCTGCCACAGTCCCTGATTG
CCTTCAACAGTCCCAAGAATAAGTTTACTTAACAGCCAAT
ATTAAAATAATCCCAAATATTTTATAGATTTTTTTTCTTC
TCCTGGGTTACAGTTGGCTAGTTAAATGACCATTTTTTAA
TGGTACAGGTCAAAAGGAAAGGAATTGATGTATATATTTT
TAATATTCATTTTTTATTTTAAAGAAAAATTCTCACATGT
TTGCAAACTATTCTCAAAGTTTTATTTGAAGACTTGAGAT
CTGTTCAGGGATTATACTTCTTCCTGGGTTAGTCATGGAG
GGTGTATGTGTCTAGGATTGTATCCATTTCTACTAGATTT
TCTAGTTTATTTGCATAGAGGTGTTTACATTATTCTCTGA
TGGCAGTTTGTATTTCTGTGGGATCAGTGGTGATATCCCC
TTTATCATTTTTTTTTTTTGAGTCTATTTGATTGTTCTCT
TTTTTTTCTTTAAATTCAGGCAATAATTAATAGCCTACCA
ATCAAAAAAAGCCCAGAACCACGTGGATTCACAGTGGAAT
TCTACCAGAGTTACAAAGAGGAGCTGGTACCATTCCTTCT
GAAACTATCCTAAACAATAGAAAAAGAAGGACTCCTCTCT
AACTCATTTACAAGGCCAGCATAATCCTGATTCCAAAACC
TGGCAGAGACACAACAACAAAGTTTCAGGCCAATATCTCT
AATGAACATAGATGCAAAAATCTTCAATAAAATACTGGCA
AACTGAATCCAGCAGCACGTCAAAAAGCTTATCCATTACG
ATCAAGTTGGCTTTATCCCTGGGATGCAAAGCTGGTTCAA
CATATGCAAATAAATAAATGTAATCCATCACATAAACAGA
ACCAATGAGAAAAACCACATACTTTTCTCAATAGATGCAG
AAAAGGCCCTCAATAAAACTCAACACCCCTTCATGATAAA
AACTCTCAGTAAACTAGGTATTGATGGAACATATCTCAAA
ATATTAAGAGCTGTTTATGACAAACCCACAGCTAATATCA
TACTGAATGGAAAAAAGCTGCAATAATTCCTTTTGAAAAC
TGGCACGAGGCAAGGATGCCCTCTCTCATCTCCAGTGGAA
CAAAACAGAGGACTCAGAAATAACACCACACATCTACAAT
TATATGATATTTGACAAACCTGACAAAAACAAGCAATGCA
GAAAGGATTATCTATTTAATAAGTGGAGCCAGGAAAACTG
ACTAGCCATATGCAGTAAACAGAAACTGAATGCCTTCATT
ATGCCTTATACAAAAATTAACTCAAGATGGATTAAATACT
TAAACATAAAACCTAAAATCATAAAAACCCTAGAAGAAAA
CACAGGCAATACAATTCAGGACATAGGCATGGGCAAAGAC
TTCATGACTAAAACACCAAAAGCAAAAGCAACAAAAGCCA
AAATTGACAAATGGGATCTAGTTAAACTAAAGAGCTTCTG
CTCAACAAAATAAACTATCATCAGAGTGAACAGGCAACTT
ACAAAATGGAAGAAAATTTTTGCAATCTATCTGTCTGACA
AAGGTCCGATATGCCAAATCTACAAAGAACTTAAACAGAT
GTACAAGAAAAATAAACAAACACATTAAAAAGTGGCTGAA
GAGACTCTTCCCAAAAGAAGACATTTATGTTGCCAAAAAA
CATATGAAAAAAAGCTCATCATCACTGGTCATTAGAGAAA
TGCAAATCAAAACCATTATGAGATACCACCTCACACCAGT
TAGAATGGTCATCATTAAAAAGTCTGGAAACAACAGATTC
TGGCAAGGATGCAGAGAAATAGGAATGCTTTTGTACTGAT
GGTGGGAATGTAAATTAGTTCAACCATTGTGGAAGACAAT
ATGGCGATTCCTTAAGGATCTAGAACCAGAAATACCATTT
GACTCAGCAATCCCGTTACTGGGTATATACCCAGAGGATT
ATAAATCATTCTACTCTAAAGACACATGCACACATATGTT
TATTGCAGCACTATTTACGATAACAAAGACTTAGAACAAA
CCCAAATGCCTATCAATGATACACTGGATGAAGAGAATGT
GGCATATATACATCATGAAATACTACTCAGCCATAAAAAA
TAATGGTTTCATGTTCTTTACAGGGACATGGATAAAGCTG
GAAACCATGATCCTCAGCAAACTAACACAGGAACAGAAAA
CCAAACACCACAAGTTCTCACTCATAAGTGGGAGTTTAAC
AGTGAGAACACACGGACATAGGGAGGGAACATTACACACC
AGGTCCTCTTGGGGAGTGGGCGGCAAGGGGAAGGAGAGCA
TTAGGACAAATACCTAATGTACGTGCAGCTTAAAACCTAG
ATGACAGGTTGACAGGTGCAACAAACCACCATGGCACATT
TATAGCTAGGTAACAAACCTGCACATTCAGAACATGTATC
CCAGAACTTAAAAAAAAAAAAAAAAGGAAAAAACTTTGGG
TCTAGTAATGCCAGATAATTATTAGTGTGCAATCTTTGTT
CTGACCTTCAGCTTAGAATATCTCTGCTTTTCTAAATGAA
GTAAGGCATGGTAGATGTTCCAGAACCTCAAATTGCATGC
ATCAGTGTATACATCTCATTTTATTCATTTATTCAAGAAA
TATTTATTGGGAACATGTCTATTCTGTTCGCTCTGTTAAT
ACTGAAGACAGAATGTCTTTTCACAGCCCCTGAACTGGTA
AGATTACTTGGTGGTCCCTTTTTACAGAGATGACCCTGAA
TAATTATTCAACTCACTTTTCATGAGCCACTATTGAACTT
GACCATCTCCAGTTGCACAAATCTCTAACAAACTATTAGG
GAATAGTTAAGGTATAATTATCCATTAATAATCTAATAGC
CATGATCAGGTGAGTTGAATTAAAAATATGTAATTTGGGC
CGGGCGCGGTGGCTCAAGCCTGTAATCCCAGCGCTTTGGG
AGGCCGAGACGGGCGGATCACGAGGTCAGGAGATCGAGAC
CATCCTGGCTAACATGGTGAAACCCCATCTCTACTAAAAA
ATACAAAAAACTAGCCAGGCGAGGTGGCAGGCGTCTGTAG
TCCCAGCTTACTCGGGAGGCTGAGGCAGGAGAATGACAGA
AATCTGGGAGTATGGAGCTTGCAGTAAGCTGAGATCCAGC
CACTACACTCCAGCCTGGGCGACAGAGCGAGACTCTGTCT
CAAAAAAAAAAAAAAAAATGTAATTTGGAATATATAATTA
TTATTCCTTAAAATAGGTGAAAGGAGACTTAATATGATTA
TTTAAATAATGGTAGAAAAATTAACAAATACAAGATATTT
TATTTACAGAAACATGCATACTACATACAAACTGCATACA
TGCCACATGCATGTAACATGTTTGCAGTGTGCATATCATA
TTCATACTGTGCACATGCTAACATGTATGCTATGTGTATT
CTATGTGTTTACCATATGTACACTTGCTTCTACACACAAA
TGACATGTATACTACACATACACTATATGCATAGTACATT
TGAAATGTATCTTACATGCTATACATGTAATGCATATAAA
TGTAATACATATACATATAAATGTAATACATATAAATGTA
TCTTACATGCTATACATGTAATACATATAAATGTATCTTA
CATGCTATACATGTAATACATATAAATGTAATACATATAA
ATGTAATACATATAAATGTAATACATATAAATGTATCTTA
CATGCTATACATGTAATACATATAAATGTAATACATATAA
ATGTAATACATATAAATGTATCTTACATGCTATACATGTA
ATACATATAAATGTAATACATATAAATGTAATACATATAC
ATATAAATGTAATACATATAAATGTAATACATATAAATGT
AATACATATAAATGTAATACATATAAATGTATCTTACATG
CTATACATGTAATACATATAAATGTATCTTACATGCTATA
CATGTAATACATATAAATGTAATACATATAAATGTAATAC
ATATAAATGTAATACATATAAATGTAATACATATAAATGT
ATCTTACATGCTATACATGTAATACATATAAATGTAATAC
ATATACATATAAATGTATCTTACATGCTATGCATGTAATA
CATATAAATGTAATACATATAAATGTAATACATATAAATG
TAATACATATAAATGTATCTTACATGCTATACATGTAATA
CATATAAATGTATCTTACATGCTATACATGTAATACATAT
AAATGTATCTTACATGCTATACATGTAATACATATAAATG
TTGACATTGCAGGACTGAGACTGTAGATGGATTTGCATAC
CTAAATATGTATGTAGTTACATAACTCTATATTTATATCT
ACATAAATAGTTAAGTTAATAAAGATCCTGTCAAGGCAAG
AAATGATATCATACAAAGAATTACCATTAATAGAAGCAAA
TAAACAAACAAAAAGCAGGTAAGGCATGAGGATTTTGAAA
TGTGAAAAAGACATGAGATTTGGGAAGGTACAGGGGCAGA
ATAATATGGCTTGGTTCTGTGTGACCACCCAGATCTCATC
CCAAACTGTAATCCCCACATGTTGAGGAAGTGGCCTGTAG
GAGGTGATTGAATCATGAGAGTGGACTTCCCATTTGCTGT
TCTTTTGATAGAATTCTGTTGATCTGTTTAGTGTGTTCCC
CTTCACTCTCTCTCTCTCTCCTGCCACCTTGTGATGAAGG
TGTCTTCTTCCCCCTCACCTTCTGCCAAAATTGTAAGCTT
TCTGAGGCCTCTCCAGCCATATGAAACTATGAGTCAATGA
AATCTCTTTTCTTTATCAGTTACTCACTCTCAGGTAGAGT
CTTTACAGTAGTGTAAGAAGGGACTAATATAAATGCAAAA
TGACATAGCCACTTTGAAAGACAGTTTGGCAGTTTCTTAC
AAAGATAAGCATAGTCTTCCCATATAGTTCAGTTATCACT
CTTTTAGAAATTTACCCAAATTACTGGAAATTTTATCTTC
ACAAAAAAATCTGCACATGAATGTTTATAGAATTTTTATT
CATAATTGCTAAAACCTGAAAGCAACTAAGATGCCCATCA
ATAGGTGAATGAATAAACAAACTATGGAACATGCATAGAT
AGAGAATAACATTACATGCATAGTACTAAGTGAAAGAAAT
CAGGCAGAAAAGTCTACAGTGTGATTTCAATTCATGACAT
TCTCTAAAAGGCAAAACTATAGCAATGATAAAGAGGTCAA
CAGTTTCCAGGAGTGCACAGAGAGAAGAGAGAGGATTGAA
GAAGTGTAGCAGAGGGGATTTTTAAGAGGATTAATATAGT
CTGTACGAGAGTGTAATTGTGGATACATGGCACTATGCAT
TTTTCAAAACCATACTGTAGCAGGACAAGCCTCAGACAAA
ACTTCTCAGACATCAAATTAAAGAAGGAAGGGATTTACTC
GGCCGGGGGCATTGGCAAGACTTCTGTCTCAAGAGCCAAG
CTCCCAGAGTGGGCAATTCTGTCCCTTTTAAGGGCTCACA
ACTCTAAGGGGGTGCGTGTGAGAGGGTCATGATTGATTGA
GCAAGCAGGGAGTATGTGACTGGGGGCTGCATACACTGGT
AATTAGATCGCAACAAAACAAGATAGGGATTTTCACAGTG
AATTTCTATACAATGTCTGTAATCTATAAATAACAGAACC
AATTAGGTCAGGGGTCGATCTTTAACTACCAGGCCCAGGG
TGTGGCGCGGGGCTGTCTGCCTGTGGATTTCATTTCTGCA
TTTAGTTTTTACTTCTTCTGTCTTTGGAGGCAGAAATGGG
GCATAAGACGATATAAGGGGTGGTCTCCTCCCTTATTCCC
CCCTTTTGAGACTCTCACTCATTTTATTAGTGGGAGTTCT
CACTTTCATTTTCGTTACCCATGCCTTCTTGCAAGACAAA
TTGATAGTGATTCATATAGCACACTTGTACATTATAGTGA
ACTAAGGTAGCGTTGAAGCTTTTTAACATTTGAAGAAGTA
CAGGTAGCAAACAAGGGAACAGTAAGTATGTTCCTATTAC
TATTATAACTCTTATTATGAGAGTTTTAAATTCTCCTAGC
TCTGGGAGCCATTTTCTAAACATAGCTCTAGGATCAAATC
CATGCCACACTTGCACAGGCACGTGTGCCAGTTTTGTCAT
ATTTCTAACCATGTCTTCAACTACTTGCCCTTGATTACCT
ATGTGTAGGCAGCAATTAGTAAGGCTAAATTTCCTACAGA
TCTCTCCTTCAGCTGCTAGCAAGTAGTCGAGAGCTAATCT
ATTTTGATAGATAGCATTTCTCATCTGAGTTTCTTGCCGG
GCCAGAATAGTCAAGGCTCTGCTGGTTTTATTAGTGATTA
TTTTTAAGACAGCTTGTAACCATATGATTCGGTTGATCAT
GTAAACGGGGGTCTGGTATCCCCATGAGCCATCTTGTGAC
TAAGAAGCAGGCCTATAACATTGTATGATTCTCTCAGGGG
ACCATTTATCATTTTTTCAATTTATTACAGCTATGCTTCT
TTTTTCGTGGGAAGCACAGACAGGGAAGCCCAGGAGTTTG
CCTGTTTTTATGGGCAGTAGGAAGAAAGATGGTTTAATAG
TGCCAATAACACAACTACATGCCCACTGGTCAGGTAATTT
GGCATAAGCTCTATGCCCACATATCCAGTATAATCCAGTG
GGGAGTGTCCAGTCCCAGTGGGACTCCGGGTGGGTTCACA
CAGTTTGCAGCTTTGGGAATTTACTAAATAGATTCTCTCT
GTGTGATTTGAACTCCACCAAGTGACTGTTTCTGTGGTAC
CACTATACAGTTTCTGTCTCAGACAAGTAAGTCATCCTAT
GGAGTGAGGGAATTATTTTTCTTCTCTAGCTATGCAATAT
TGTCTTATAATTAAGGCTTTTAGAACTCAGAAATTATCAG
GGTGATTCTTTTGAGCTGGGAATTCATCAGGAACTGGGTC
TGGAGGTACTATTTCTCAGGCTTCCTATGGCCATTGATCC
CTCATTACAGTTCCTTCACATACATAACATGTAGTGATAT
TGAGAGACTGGGCTACATGCTCGGCTAATTGCGAAAACAA
ATTTCTTGTTTTTCCTGGAATTTCTGGTACTGGCACATTT
AGTTCATCATAGAAAGTTTGAAACACTGGCTCAGGAGAGC
GTTTGTAAACTTCTCCTTGAACCAAGATATTTACTTGAGG
ATCCAGTCTGGCCCCATTGATTCCTAAGGTCACACGCTCC
TCTTTTTTTCCAGTGAGGATCAAGGGGATTAGTTACTACT
AGCTGTAAGGGACTACATTGACACTTAGTACAGGAAGGGC
CATTTTTTTCCTTTCTGAAGGTGGACTGGATCCTTTTCAT
CATTTATTCCCCCCCAGTGGCCTGAATGACACAAGACCAG
TATTTACATTTATTTCCAAACAGTCCTAATTTATGACAGA
TACACTTATTTTCTGCCATATAGCCTCTTTTCTAATTAAG
AGAACTACACCTTATTCCTAACTTCTTACTATTAATCACA
GCACAGGTATCAAATTTTAAGGTGACTTGTTTGGGCACCC
GTTTTTTTTGTTTGTTTGTTTTTTTCTATTTTGGCTAACA
CTTTACTCGTATCGTTTATACCCCTCCAGTCTTCAGTTCT
TAATCTTATTAAAAAACACTGTAGTCATGGGATGCTCAGA
TGTGTCATAACACACATCAAGTTGGTCATTTCCTGGGCTA
CATACCTTTTATAGAATAATGTTATACAAACAAGTTCTTT
TTAGAGTTCCAGTACACTTACAATAACTGTAAAATAATAG
GACCGTAGCAACCTTTTGTCCTACCTCAGTGACTTGATGT
ATACACTGGGAACAACCTTCAGTCTGAGGAAGGTCAGTTG
AAGTCCTTACTGTACAAGTCCAAATTTTAAGGAAAATGAG
TCCTGCGATGAGTTTCCTCATGCTTCAGTCATGCGTGGAT
CAGTCAACTTCCGGGTGTGACGGAAGAAGACGGCTTGTCT
TCTTCAGAGTCACTTTGCAGGGGTTGGCAAAGCTGCTCCC
GTCCACGTACCTCTTACAGTCTACCTATGTTTAAGGATGG
TCTTGGAGGTTGGGTCTGCTAGAATAAACTGAGTCCAACA
CCTCTACACAGTTATGTTCCACTGGACTCTCTGATACCGG
AAGCAAGGTGGTGGGGTTTAGGGCGTTGCAAACTTCAGTG
GTTAGGTGGGGATTTTCACATAGCAAGCTTTGGTACTTGG
TTAATCTAGCATTTGTTAACCAATGATGTCCTTTGGTAAT
TATTAAAGTTACCACAGCATGGGGGGCCTTTATATTCAGG
TTTTGCCTAAGGATACTTTATCTGCTTCTTGTGCTAACAG
GGCCTTTCCTGCTAGGGCCCTTAGACCTGAGGGCCAGCCT
TTGGAAACTTTGTCTAGTTGTTTTGAGAGATAGGCCATTG
GCCTTGGCCAGGGCCCCACAGTCTGGGTTAAAACTCCAAC
TGCCATTTTTTCTCTTTCTGACACATAGAGTGTAAAGAGT
TTTGTCAGGTCAGGTAGCCTCAGGGCTGGGGCCGACATGA
GTTTTCCTTTTATCTCATGGAAATCTTATTGCTGTTGGTT
GTAATAGGTGTAGTTTATCTAATCTACATTTTTATTAATT
ATCACCTACTAAAATGTTGACTAAAATCCTGCAGCTATTT
GATTTCAAGCTTTAAATTGATCTGGTATTCCTCCTGGGAC
TCCAATTGCGTCTAAATAGACATGGGAGTCGAAAGACCCA
TAAGGGGCTTCTCTCACTTTATGATGTCTTATTATTATTA
TTTTTTCTGGTTGATGAAATGCCAGGGTGAAAGGGATAGC
CAGTTGGACTCAAGTACGAGCGCCACTCCGGTTATTCAGC
AGAGTGCCCAATAAAGGTCCACCACAATACCACCACACAT
CCGCTCAGGGATGAAAAAGGGCTCATTGATTGATAAGCTC
TTGAAAATTCTTAAGCTCACTGCATCCTTTCAGGTCTCCA
AGGAATGCTAAGTTTCCTCCCTGCGGTGAAAGACATGAAG
TGAACTTAGTGTTGGGAGACGGAAGCTGGATGGCCCTCGG
GGACTGACCCGTAGGGACTTTGGGATATAGCAGAGAGAGC
TTGGCATGACTTCTTACTCCAGGCTGTAGAATCCTGGAAA
AGAGCTACCATGCAACCCATGCCTGGTCGACTGGAGGACC
ACCTTAGTGGGAGGGGAATAATCCGGGCCTCTGGCCTGCC
ATGTGCACAAGCATAACAATTGCTTTTGTTTAATGTGCAG
ATGGAATATTTGATCCATTTTAACCAGATATTTGCATCTT
GGTATCCTGTCTTAATTACTAAAGTTTGTTTTTAAGTCTT
TAACTTCTATGATCCTCTAGCAAAAGGAATGTATGGTTTT
AGGGAAATTACAAAAACCAGTTGTGGTAGTCCATCCTTGC
TCTTTAGTGGTCCACAGAACATTGGAGCAACTATGGCATG
AAAGCTCTACATTGGGGGGCAACACTCCTAGTTGGAACTG
GGGTCTTTATTGAAATCTCCCCAGATTAAATGGCCTAGTT
TACTAATGCTTAGTCTGAGGAGAGTCAGGAGAGACAGAAG
TACTTTTCTGAAGCAGAAAGCTATCTTTGACTTGGTAAGG
CCTCACAGGGTATAACAAGGCAAGCATTAAATGCAATAGT
TTGAGGTGAAATTGACTTGGTTATATTAATACCGATATGA
TCAGCAATAGAACAAGAAAAGAAGAAAGAGTAATAGACTA
GATTAAAAGAGTTAAATTTTTCTTAGCTTTAGTTTGGTAG
AGTTTTCGCCTGGGACTATGGGCCACAACTCTGGAGGGGG
TGGCGCTTTCTTGACTCGGGTGTGATGAATCCCTCCTTTT
TTTGCTGTGGGAACAGTAGTCTTGGTGGTTAGCAGCACAA
GGTAAGGTCCTTCCCAGTCTGGCTGAAGTTTTTCTTCTTT
CCACCTTTCGGTGAGAACATGATCTTCAGGCTGGTGCTGG
TTTACCGGAAATTCTAGTGGTGGTACATGTGCTCAGAGAC
TTTTATTTTTTTATTTTTTTACCTTTTCTCGAGAAAGGAA
AGTGGAAGATAAACCAAGTATGCCATTTTTAAGAAATTGA
CCTTTTGTTTTAAATGTAGGGACCTTGGCAGTGGACTTTA
TAGTCCTTAGTGCCTTTTTACTGAAAAATTTCCTTTAGCA
CCTATTTTTATTAGTTTTTAAACCAAAGAAAGCCAAATAT
CATTTTACATTTAACTATGCTTCTTGCATGATTTTTATAC
TAGATAAGCTAAATTTTATCTTTATATTAGTTATTAATGT
CAAAACTAATTTTAATAAAACCTTTTAGACCTATTTATTT
AATTTTTAATGTTTGACCATAAGATAAGATTTTATAGACT
TTTTAACCTTTAATACTTTTTGCTAAAGAGCAGGTTGGTG
CTTTAAGAAAAACCTGTTTTGCTTTTACTTTAATGCCCAG
TTCACAGAAAAACTGGATGATACTCTAATTTTAGCTAATA
TGTTTACACACAGAATGTTCTCTACAATTAACATTTTACA
ACTTACTTAAATCTTCAAAACAATAATTTTTTTAACTTTT
TTATGTAGGTAAAAATGTACATTCTTATGCCTCCTTATAG
TCCTTTTACCAAAGGTATATTTTGTTTTTCTTATACACGT
TGCACATAAACTTTTTTTCAATAGTTTTACATTCAGGAGG
CCTAGTTACTTTTAAATTATACAGCATTTTTTGCATAAGT
TCTTTTTTTAACACACTCTTTTTATAACCTTTTTTTTTTC
TTTCACGACTTTTACAGGTAATTTTTTGACATGTCTTAAC
TTTCTGACTTATTACAAACATTTTTTTCTTTAAACAACCA
GTTAATTTATTTCAGGACAAGAATTTACTATATAACACTC
TCTTTATATAAATTCCACCCCCCCCTTTTATTCCCTTTTT
TTTTTCCGAAGATGATAACCATTCTTTTCCAAAGTGAACC
TTTTTTTTTTTTATGTCTGTGGACTGGACTGTCGAAAGCC
ACAAGAATAGAATCACTACAATACATGTTACACTGTAAAC
TTTTAGCAAATTTTACTTTTATTGAAAACCTTGTACGTTT
GGTATTTTAATTATCCTTTGCTACTAATAAGACCTTGTTT
TGTCCAAATTAGAATTGGTATGATGGCTTCTAAAGGAATA
GGGTACACTTTTTTTTTTTCTTAACTATTTGTATATCTTT
TTCTTTCTTTCTCTTTCTGACTTTGTCACTCTCTCTTTGA
CTTTCCTTTTGCCTCTGTGTCTTCCTCTCTCTCTCTGCCT
CTGTCTTGTTTTTCTCTCTCTCTCCTGACTCTCTCTTTGT
CTGACTCTTCCTCTCTGTCTCTTTTTTCTCTCTCTCTCCT
TGATTCCCTCTTTGTCTGTCTCTTCCTCTCCTCATCTCTT
TTATAACCTTTTTTTTTTCTTTCACGACTTTTACAGGTAA
TTTTTTGACATGTCTTAACTTTCTGACTTATTACAAACAT
TTTTTTCTTTAAACAACCAGTTAATTTATTTCAGGACAAG
AATTTACTATATAACACTCTCTTTATATAAATTCCACCCC
CCCCTTTTATTCCCTTTTTTTTTTCCGAAGATGATAACCA
TTCTTTTCCAAAGTGAACCTTTTTTTTTTTTATGTCTGTG
GACTGGACTGTCGAAAGCCACAAGAATAGAATCACTACAA
TACATGTTACACTGTAAACTTTTAGCAAATTTTACTTTTA
TTGAAAACCTTGTACATTTGGTATTTTAATTATCCTTTGC
TACTAATAAGACCTTGTTTTGTCCAAATTAGAATTGGTAT
GATGGCTTCTAAAGGAATAGGGTACACTTTTTTTTTCTTA
ACTATTTGTATATCTTTTTCTTTCTTTCTCTTTCTGACTT
TGTCACTCTCTCTTTGACTTTCCTTTTGCCTCTGTGTCTT
CCTCTCTCTCTCTGCCTGTCTTGTTTTTCTCTCTCTCTCC
TGACTCTCTCTTTGTCTGACTCTTCCTCTCTGTCTCTTTT
TTCTCTCTCTCTCCTTGATTCCCTCTTTGTCTGTCTCTTC
CTCTCCATCTCTTCCTCTTTCTCTCTTTGCCTCTTTTCCT
CTCTGTCTCTTTTTCTCTCTCTCTCTCTCTCCTGACTCTC
TCTTTGTCTGACTCTTCCTCTCTGTCTCTTTCCTTTGTCT
CTCTCTGTTGGTCTTTCCTTGCCTCTGTCAGCTGCTTATG
CTGCTGTTATCTCAACCACGGTGTGTTGGGGCGGAGGATC
TAAAACAAGCTGATCTGGGTTCCCTGGCTTACAGGTTACC
TTGTGCCATACCTTTGAAACAAGGGACCTGTCCAGGCTTC
CTTCTAATGGCCAACCTACCTCTAATGCTGGCCAGTCTAT
CTTACACAAAGTTTTAAGCTTTGCTGGTGTCATAGTACTC
CATAGTCTCCCTTAAATCCTATTTTTTGAAAATTTTCAAC
ATAGTTCCTAGTGGGGTGGACTTACTTTGTGCCTCACCCA
TGTTTCCTCTCTCTCTCTCTCTCTCTCTCTCTCTCTCTGT
CTCTCTCTCTCTCTCTGCCTGTCTTGTTTTTCTCTCTCTC
TCTCTCTCTCTCTCTCTCTCTCTGTTGGTCTTTCCTTGCC
TCTGTCAGCTGCTTATGCTGCTGTTATCTCAGCTTTCCAC
TTGATGGGTGTGTTGGTGAGGATCTAAAACAAGCTGGTCT
GGGTTCCCTGGCTTACAGGTTACCTTGTGCCATACCTTTG
AAACAAGGGACCTGTCAAGGCTTCCTTCTAATGGCCAACC
TACCTCTAATGCTGGCCAGTCTATCTTACACAAAGTTTTA
AGCTTTGCTGGTGTCATAGTACTCCATAGTCTCCCTTAAA
TCCTATTTTTTGAAAATTTTCAACATAGTTCCTAGTGGGG
TGGACTTACTTTGTGCCTCACCCATGTTTCCTCTAGACAA
AACACCATGCTCACACCACATGCACACCACAAAACAAAGA
ACGGGTTAAAAGGGCACACACATATGTTTGTAGTTTACAC
CAAACCAAAATCAAAACCAAAATCAGAGTATCCAGAAATC
CAAGCCAGGTCAAAACCAAAACCAAAGTATCAAGCAGTCT
AAGTCAAGTCAAAAACAAAAACCAACGTGCTGGTACAGGT
AAATCGTGGGTGATCAGGCCACAGTTCCACTCAAATGGAG
TAGGCAAGTTCCCAAGACCAATCCTGTCAAGCAATTCAAA
CCAAGTCAAAACCAAAACCAAAGTCCGATAAAGGCACACC
GTGGGTGATCAGGCCACGCTTCCACTCAAATGGAGTGGGC
AAGTTCCCAAGACTAGTGTTACCAAGTTTTAGATGTCCAG
ACTCCAAGTGCCCATTCCTTCCTCGTGTTCAGCCACCGCG
TTTATCCTCCATGGGGGCCTGCCACACACTGCTCTGGTGA
GGCATCCCACTGGGGCAAATGCCTACCCCAGAGCGCTCTC
AGGATCCGCTTAGCTGGGGCTTGTCGGAGTCCCCTGCTGG
GACATTCCACAGGGCAGGCTTAAGCCGCCTAAGGAGCTGC
CTTGACCATCCACCATTCACCTCGCTTCCCAATCAGGGAA
CCAAGAAATGTAGCAGGACAAGCCTCAAACAAAACTCCTC
AGACACTGAGTTAAAGAAGGAAAGGGTTTGTTTGGCCGGG
GGCGTCGGCAAGACTTCTGTCTCAAGAAACGAGTTCCCGG
AGCGGGCAATTCCTGTCCCTTTTAAGGGCTCACAACTCTA
AGGGGGTGCGTGTGAGAGGGGCTGTGATTGATTGAGCAAG
CAGTGGGTATGTGACTGGGGGCTGCATGCACCGGTAATTA
TATCACAACAAAACAAGATAGGGATTTTCACAGTGCATTT
CTATACAATGTCTGTAACCTAAAGATAACAGAATCAATTA
GGTCAGGGGTTGATCTTTAACTACCAGGCCCAGGGTGTGG
CGCGGGGCTGTCTGCCTGTGGATTTCATTTCTGCCTTTTA
GTTTTTACTTCTTCTGTCTTTGGAGGCAGAAATTGGGCAT
AAGACGATATGAGGGGTGGTCTGCTCCCTGAATACAACTT
TAAATTATAAAGATAGAAATCATATGTGTGCAAACTAAAG
AAAAAATTAGGAGGTCTGGAGAGTATCAGGATGTGATGCA
AAGTGTGGCAATATGTATAAAACAATCTCATCAAGGGGAG
TAGGAAGAGGAGTTGCTTACCTAAGTAACATTAAAAATAA
ATGGAGACGTCTACATAGCATTGCATTCTAGTTAACGAAG
TTTTATTTCACCTAGGTACAGCTTAACAATACTGATACTG
CTATACAAATTCTGGAATTGAACACTTAAATAAACAGCAG
ATGGTGGAAGCCAGGTTTCTTGCTATAGGAATGGGAGTTT
ACAAATAAGCAAGGGTAAGAGTGTAGAGTGATCCATGTGG
TGATTTATTAGATTTGAAGACCTCCTTATAAAGTCATTTT
TAGATTCATACAGTTACAAAGGGTAATATATAGAAATGTT
TAAAACTGTGTGTATATACACAGGCCAGTATACACATGTA
TTTCCTTGTTCTGTCAACTTAGAGCAATGAGAATCAATGA
TAATCCAGTAAAACAAACACACCTAGCACCAAGACTTTGG
CTTCCAATGCCATTCTTTATGAAAAAGAGCCAGGGGGTGG
AGAAAGGCTGATCTCAGGACTGAGGCAAGAAAGATACCAT
ATGAGCCTAGAGTATCTATTTTTTTATTTTATTTTATTTA
TTTATTTATTTATTTATTTTGAGACGGAGTTTCTCGTCAC
TCTGGCTGGAGTACAATGGCGCAATCTTGGCTCACTGCAA
CCTCTGCCTCCCGGGTTCAAGCGATTCTCCTGTCTCAGCT
TCCCGAGTAGCTGGGATTACAGGCATCCGCCACCACACCT
CGCTAATTTTTGTATTTTTAGTAGACAAGGGGTTTCACCA
TGTTGGGCTGGCTGGTCTCAAACTCCTGACCTCAGGCAAT
CCACCCGCCTCGGCCTTCCAAAGTGCTAGAATTAGAGGCA
TGAGCCACCACACCCAGCCTAGAGTATCTTATCAGAAAGT
AAGGCAGTATTCATAAACCAGATGCACACACACACACACA
CACACACACACACACACACACATCGAATAACATGTCAAAG
GAACACAGAAGCAAAGTGAAAGAATTCCCAATGCACAAAA
CTGAAACAATTTCACAAAGTAAAGTGGTATTCTATTATGA
CCCAAAGTATACATAAATATCTGTTAGTTAATACTAATAT
AAATTGTTTAATAAATAAATAAATGGATAATAAAAAACAA
ATCTCCTTTGCAAGATAAAAACAAAATATGTGGGTACTCT
TCTCTTAAGGCGAGGGAGCCTCTTTATACTTAATTGCAGG
CATACTGATGTCTTTCCAAGCAGTACAGTGTGGCAAGAAG
GAAGAAAAGAATAATGTTACAGCGGAAAAAGACTGCAAAC
ACTGTCTTAGCCACATGATCAAGGTCAACACCAACACATT
AACATAAATACACTTGATAGTTTGTATCTTTGATAAGACT
TGATGAAAGTAGCACTTGACCTCTGTGGTATTTCTCTTCA
AAACCCATAATTTTTCTGAGAAAAATATCAGAAAAATTCC
CAAGTGAGGCACATTCTACAAAATACCTGAAAAGTACTTA
AAACTTTCAAGATCATGAAAAACAAAGAAAGTCTAAAAAC
CTGTCATAGCCAAGAGGTGCCTAAGGAGACGTAATTACTA
AATGTAATACAGTATCCTGGATTGAAGCTTGAAACAGTAC
AAGTAAAATGATAAAGTAAAAATAAGAATAAGTTAAAAGC
AAAATAAATCTGAAAAAGCTATGGATTTTAGTTAATAGTA
GTACGCCAATATAGGTTCATTAATTGTATGAAACATACCA
TACTATCATAAGGTATTCATAGTACACGAATCTAGATGTT
GAGTATATAGGACCTCTCCATTATTTTCACTATTTTCTGA
AAATCTACAAGTGCCTTAAAAATTTAAAGTTTCTTTAAAA
ATGGAAATAAATTGACTTAAAAATAAGATTACATTACTTT
TTATTCTATTTCTTAACCTCTTGAAAACAATTTTCTTATG
CTTATCTTTCTTTCACAATTGCTTTCAAGATATTCTTGCA
AATTTGGTTTTCTGTTAAATTACACCTTTAGTTAGAATAT
GATGTCCTTTTGTTTTTAGTTATTAAACTGTTAGTACAAA
GTTTCATTTTGATAAATTTAAGAAAAATAATCTAAGGATT
CTATTTCACCTAATAAGTAACAACAGAGCTATTGATATTT
AAGAATTATAGGGCCGGGCGCGGTGGCTTACGCCTGTAAT
CCTAGCACTTTGGGAGGCCGAGACGGGCGGATCACAAGGT
CAGGAGATCGAGACCACGGTGAAACCCGTCTCTACTAAAA
ATACAAAAAAAAAAAAAAGAATTATACATGTATTAGTCAG
TTAAAGAGTACTAGAAGTAATTTAAACCATTGTGAATTGT
CATTATAGAAATCTGGTGGTTGACTTGCAGAAAGACACAG
TGAATGGATACAATAATAATGATAGAGGCAGGAGACAGCC
AAATGCCTAGGCAAATAGGGAAGGGTTTCCGGAGAATCTT
TGACCAGTTCCACAGGTGTTACATCAGATGTTTTGTGCAG
ATGAGAGAACCTGCACAGGGAGCTTGCCTGGGCATGCTCT
CAGCAGGCTGGAGGCCCACATGCACTGGGGAAATAGGTGG
AGCCACCAGAAATCTGCATCTTATGCAGGGGAGGATCCTG
CTGTCTTCAACTCATTTGTGGTGGCCCTGGTATTCAATTT
GTGTGGTGGAAGTCTGCGTGAAGGACTTCTCTTTGCTGAG
AGGTTTCGTTTCACTTAATACATTCCGTCCTCCTCACCCT
TCAATGGGTCTGCATGCCTAATTATTTCCTGGTTGTGATA
CAAAAACACAGATTTAGCTGAACTAAGGAGGAAGAACTCC
TGCATCAGTAAGAAAAGAAAAAATGCAGTTTAAAACTTTA
TACCATGAGAATCGAGAACTGTGTGCCCAAAGGGTGAAAG
AAGGAACATCGACCCCAAACAAACATCCTTACTTGGGAAC
CTGAAGGTCCAGATCATAGGAGAAGGATTTGAGCTTACCT
GAAGCTGAGATGAATTTAGAGATGCGAGCAACTACAGGGG
TAGAGGAAGCAGGAGGAAAAGGCCTGTGGGCACTCTCAGT
CCACAGGGAAGCCATTTTGAACTTTGTGTCGCAGGGATCC
TTGGGGAGGGCTGCCAGTGGAATTGGGGAAAGAACAAAGA
AAGGAGGAAACTTCCAGCTGAGCTTTGTAACAATTTTAAC
CAAATGTGAAGTTTCCTGGACAGAATCCGGGGGAAAGGGC
AAACTGGGAGTGCAGATACAACATAGAAGCCATGGCTGGC
GGGAAGACACAAAACTTGAAAGCCCTGCTTGCTGTTTCAG
CACACTGGCTGGTAGCCTGGGGCAAGTTCTAAGCAGTGCT
CACTGGCTGCCTGGAAATTAACTTGGTGCTGTTGAGGGAG
GACAGTGGGAGTTAGACTGTCGTTTTGGGGTCGTAGGAGC
TAGGTACATGGGAGCCAGTGAGACTTTCCCCCACTTTCCT
GGCTACCTCTATGACACAGCAGAGGCAGCCATAATCCTCC
TGGGAACATAACTCCGTTGGCATGAAAACCACACCCCAAT
CCCCAACAGCAGCTTCAGCAAACTCCATTCAAGGAGAGTC
TGAGCTCAGACACATCTAACACTGCCCCTACGTAATGGTC
TTTCTCTATTTGCCCTGGTAGCCAAAGACAAAGGACATAA
TCTCTTGGGAATTCTATGGTCCTGTCCACTGCTAGAGAAA
CTTATTCAGGTGACCCTAGGGCAAGACTGTACCCTTTCTA
TGTGACCACATCTGATGCTCTCTTGAAAGCCTCACCTTCT
GGCTGGAGGCCAACAAACACAAAACCAGCAAACTAAACAT
AGTGACAACAAAGGGCTCTCACAGATTCCACTTCTTTCCT
TTGTTACCTCCACTGAAGCAGGTGCTAGTATCCACAGCTG
AGAGACTTGAAGATAGTTCACATCACAGGTCCCTTTGCAG
ACACTCCCTAGTATCAACCCAGAGCTGGGTACCTTTGCTG
GGTGGATAGATCCAGAAGAGAAATAACAGTCACTGCAGTT
TGGCTCTCATGAAATCCTATCCCTAGGGGAAGAGGGAGAG
CACCACATCAAGGAAGCACACCATGGAACAAAAGAATCTG
CATAGCAACCTAGGGCCATAGATCTTTCCTCTGACATTGT
CTACCCAAATGAGAAGGAACCAGAACAACAATTCTAGTAA
TATGACAAAACAAGGTTATTTAACGCCCCCAGAAGATCAC
ACTAGTTCACCAGCAATTGATCCAAAGCAAAAATAAATTA
CTGAGTCACCAGAAAAGAATTTAGAAGGTGAATTATTAAG
TTACTTAAGGAGGCACCAGAGAAAGGTGAATACCAACTTA
AATAAATTTTAAAAATGTTACAAGATATGCATGAAAAAAT
CTCCACAGAAATAAATAACATAAATGAAAAGCAATCACAT
CTTCTGAAAATGAAGGACACACAGATATGCAAAATACATT
GGAAAATCTCAGCAATAGAACAAGTAGAAGAAAGCTTCAG
ATCTTGAAGATAAGGCTTTCGAATTAACCTAATCTGACAA
AGACAAAGACAAAATAATTTAGAAAAATGAACAAAACCTC
CAGGAAGTTTGGGATTATGTTAAAAGACCAAACCTAAGAA
TAATTGGCATTCCTGAGAAAGAAGAGAAATATGACAGTCT
GGAAAACATATTTGAGGGAATAATCAAGGAAATTTTTCCC
AGGTTTGCTAGAGACCTAGACATTTAAATACAAGAAGTTC
AAAGAACACCTGAGAAATTCTTCAGAAAAGGATCATTGCC
TAGGCACATAGTCATTATGTTATCTAAAGTCAAGGTGAAG
GAAACAATCTTAAGAGTTGTGAGGCAAAAGCATCAGGCAA
CCTATAAAAGAAAACCTACTAGATTAACAGCTGATCTTTT
AGCATAAACTCTACAAGTTAGAAAGGACTGGGGTCTTACC
TCTAGCCTCCTTAAAAAGACAATTATCGCCAATAATTTTC
TATCCAGCAAAACTAAGCTTTGTACATAAAGACACAGTCT
TTTTCAGACAACCAAATGCTGAGATAATTCATCACTACAA
AGTTAGCACTGAAGAATTGCTAAAATTAGCTTCAAATATT
GAAACAAATCCCCAAAATACATCAAAATAACAGCTCCTAA
AAGTATAAATGTCACAGGACCTATAATACAATAACACAAT
GGAAAAAAAAAAGGTATCAGGCAACAAATAGCACAATGAA
TAGAATAGTACCTCACATCTCAATAATAATGTTATGGCCT
AAATGCTCCACTTAAAATATACAGAATAGCAGAATGTATA
AATATCCACCAACCAAGTATCTGCTGTCTTCAAAGACTCA
TCTAACACATAGGGACTCACGTAAACTTAAGGCAAAGGGG
TGGAGAAAAGATTCCATGCAAATGCACACCAAAGTGAGCA
GGAATAGCTGTTTTGTAGAATAAAAGATGAAATCAAATAA
AAATGCAACGTGAACTTTAAAACACATTTTGAAAGTAAAT
ATTCCACTGCCATTTACGAACATTTATTTCAAACAAAATA
AACTTTAAAGTAACAACAGTTTTAAAAAGACAAAGAGGGA
CACTACACAATGATAAAAAGACTAGTCCAACAGGAAAATA
TCACAATCCTAAATACATATGCACCTAACACTGGCACTCC
CAAATTTATAAAACAATTACTACTAGACCTAACAAATGAG
ACAGACAGCAACACAATAATAGTGAGAGACTTCAATACTC
CTCTTCAAGGCAACAATGGACTTAAACTACACCCTAGAAC
AAATGAACTTAACAATATTTACAGAACATTCCAAGCAGCA
ATGGCAGAGTATACATTCTATTCATCAGCATATGGAACAT
TCTCCAAGATAGACCATATGATAGGTAGCAAAACAAGTCT
CAATAAATTTAAGAAAATTGAAATTATATTAAGTAGTCTC
TCAGACCACAGTAGAACAAAATTGGAAATCAACTCCAAAA
GGAACTCTCAAATCCATGCAAATACATGGAAATTAAATAA
CCTGATCCTGAATGATAAATAATAGTCAATAATGCAACCA
AAATGGAAATTAAAAAAACTATTTGAACTGAACAATAATA
GTGATACAACCTGTCAAAATGTCTGAGATACACCAAAAGC
AATGCTGAGAGGAAAGTTCATAGCATTAAATGCCTACATC
AAAACGTCTGAAAGAGCACAAATAGACAATCTAAAGTCAC
AACTCAAGGAACTAGAGAAACAAGAACAATCCAAGCCCAA
ATGCAGCATAAGAAAAGACCAAGATCAGAACAGAACTAAA
TGAAATTGAAAACAAAATAAAAAGGATACATAAAACAAAA
GCTTTTTCTTTGAAAAGATGAATAAAACTGATAGACCATC
ACTGATATGAACCAAGAAGAGAGAAAATTCAAATAATATC
AATTAGAAATGAAATGGAGATATTACAACTGATACACATT
ATTACAGAAGATCATTCAAGGTTACTGTGAATACCTTTAT
GTGAACAAACTAGAAAACCTAGAAGAGATGGATACATTCC
TGGAAATATACAACCATCCTACATTAAACAGGAAGAAATA
GAATCTCTGAACAGACCAATAACAAGCAACAAGATTGTAA
CGGTAATAAAAATATTGCCAACAAAAAAGTCCAGGACCAG
ACAGATTCACAGTTGAATTCTATCGTATCAGACTTTCAAA
GAAGAATTGGAGCAAATCCTATTGATACTATTCCAGAAGA
CAGAGAAATAGGGAATCCTCCCTAAGTCATTCTATGAAGC
CAGTATCACCCTATTACCAAAACCAGGAAAGGACATAACA
AATAAAAGAAAACTATAGACCAATATCCCTAATGAACATA
GATGCAAAAATCCTCAACAAAATACTAGTTAATCAAGTCC
AACAGTATATCAAAAATATAATCCACTATGAATAAGTTGT
TTTCATACCAGGGATGCAGGGATAGTTTAACATGCATAAG
TCAATAAATGTGATACACCACATAAATGGAATTAAAAATA
AAAATTATGATCATCTCAACAGATTCAGAAAAAGCAGTTG
ACCAAACCCAGCATTGCTTTATGTTTAAAACCCTCAGCAA
AATCAGAATGGAAAGAACATACATCAAAATACTGAAAACC
ATATATGACAAACCCATGGCCAACATTATATTGAATAGGG
AAAGTTGAAAGCATTTCTGAGAATTGGAACAAGACAAGGA
TGCTCACTCTCACCACTTCTATTCAACATAGTACTGGAAG
TTCTAGCCAGAGCAATCAGACAAGAGAAAAAAATAAAGGG
CACCCAAATCCTGTTTTTAATTGCTCTTGTGTTCCTTTGT
GGCTTTTCATTATAGTTCTATTGCTATTCGAGCAGCTAAT
TAGCCTATATTATTAAGTGTTTTCTACAGAAAAAAATACC
CTCTGCTGTATATTTAATTTAGTTACCTTTCCAATTTCTG
AAGCCACAAGGCTTATAAGATGATAAAGGCAAATTGCTAT
TGGGGGAGTGGAAAGCATATATTTGACATAGAGCAAATTC
ATATATTTCATTAAGGCATTATTACCTTAATTATTAAAAA
TTTTAAAAAGCAGCCAAATCAACAGATCACATTTAGCACT
GGTTATCTTTCTTAAAAAAAAAAATTCTAGAGAGCTAGCT
TACATATATCTAAAATTACTATGTCCTGTAAACTCATCAG
GAACTCTGAATATATCCAACATAAATATTTGATTTTATGC
AAAATGGTACAACTTATTTATTTTATCTTTCATTAAATGA
TTATTCATGATACTGTATAATCATCAAAATTGTTTAAGAC
CCCAGTCTCTTAAAAACATAGAAACGCAGTGTATATATGT
ATTTATATGCAATAGGTCATTTTGATATAATTTGGATCAA
CAGGCAATAATGTAGTAGCCTACCACAGCTCTCTATTAAA
GATAATGTTTTGATGGGCACAATTGCTCATATAACTTTAA
GACAGGCCTCTCCATTTTTTTCTAGAAGAAGAATATGTTG
CTTCATGATATGAAAATTATGACTTAATTGTAATACCAAT
GAAATTGGAATGATTTATTTGAAATTTATGTTTGAAATAT
ACTTTTATCAAGGAAAGTTACATGATCAGAGGTTTTATTT
TTCTTCAAAGGACAACCCTGACTACAGTCTGCAGAATTGT
TTGTTAGATCACAGGTAAAACAATGAGAAGAGGAAGGAAA
CTCTTCTAGTAGTTAGTCATGGGAGGTTGGATTAGTTAGT
GGTAGAGATGCGCAACAAATAACAAGTGCAAGATGTGCAA
AATATTTAGAAGGTAAAGTGAATTCAGTGTTGTCTCAGAT
ATAGGAGGTGAAAGAGAAGGCAAGCATGATGACTATTTCC
CTGGCTGATTTGCACAATAAAATGGAAGATATAGTTCCCT
GTTTGCTGATTTGCACAGTAAGATGGAAGATATAGTTCCC
TGTTTGCTGATTTGCACAGTAAGATGGAAGATATAGTTCC
CTGTTTGCTGATTTGCACAGTAAGATGGAAGATATAGTTC
CCTGTTTGCTGATTTGCACAATAAAATGGAAGATATAGTT
CCCTGTTTGCTGATTTGCACAGTAAGATGGAAGATATAGT
CCCCTGTTTGCTGATTTGCACAATAAAATGGAAGATATAG
TTCCCTGTTTGCTGATTTGCACAGTAAGATGGAAGATATA
GTTCCCTGTTTGCTGATTTGCACAGTAAGATGGAAGATAT
AGTTCCCTGTTTGCTGATTTGCACAGTAAGATGGAAGATA
TAGTTCCCTGTTTGCTGATTTGCACAGTAAGATGGAAGAT
ATAGTTCCCTGTTTGCTGATTTGCACAGTAAGATGGAAGA
TATAGTTCCCTGTTTGCTGATTTGCACAGTAAGATGGAAG
ATATAGTTCCCTGTTTGCTGATTTGCACAATAAAATGGAA
GATATAGTTCCCTGTTTGCTGATTTGCACAGTAAGATGGA
AGATATAGTTCCCTGTTTGCTGATTTGCACAATAAAATCT
GCAAATGTCACTATTCAAATATTAAAATATGAAAAAAAGA
TAAGCATGAGAGAATGATTTTAATGAAAGCTTTTTTAAAA
ATAAGAAACAATAAATCTTTACCTGAAATTTTAATTAATG
TGTTCGTTTTATGTCCATAACAGATTTCTTTTTTTTTTTT
TGAGACGGAGTCTCGCTCTGTCGCCCAGGCTGGAGTGCAG
TGGCCGGATCTCAGCTCACTGCAAGCTCCGCCTCCTGGGT
TTACGCCATTCTCCTGCTTCAGCCTCCCCAGTAGCTGGGA
CTACAGGCGCCCGCCAACTCACCCGGCTAGTTTTTTGTAG
TTTTTGGTAGAGACGGGGTTTCACCATGTTAGCTAGGATG
GTTTCGATCTCCTGACCTCGTGACCCACCCGTCTCGGCTT
CCCAAAGTGCTGGGATTACAGGCTTGAGCCACCGCGCCCG
ACCTTGATTTCTGTATTAGTTTTACAAATATCTTCCTCCA
TTGTTAATGTTGAATACCATGAAACATTTTGTATAAGCAT
CTACCTGACCAAAGGGATGGCTTTATTTTCTGGCATTAAT
ATTTTCTGTTTTAACTCTTAAGTCTTATTTTCGTTTTGCT
CCTTTTCATTAATATTTATATTATTAAATCGTGTTTCTTA
GGTGCTTTCCTGTCTATATTGTTATTAGTAAATTCATAAA
TAGATGATTATTTTTATAATTGAGTTTTATATAAGGTATT
CTTTTGAGGAATACCTGCTTAGACTGACCTGTGTCAGGTA
ATTTATAATAAGGAAGACCATAGAGTCTGCTACCAATCGT
AGTTAAAAAATAGCTTCTACATATAATGAAATGAATCTAA
CACTTTTTATGCTCTAGATACAATAGTGTGTCTTGCCAAT
GAAGTTAAAATATTTAACTCTGTTTTATTCATAAGTTCCT
CAATTATTTGGTTAAATAAATAAATAAGTTAATATTAGAT
CAAGTGAAAATCATAACAAGTCCATTAAGTATTAATCACA
AATTTGTGATCATTAAAGAATGAATATATTTTATATTTTT
ATTGTGTTTGTATGTATGATGATATATATATGTACCAGAG
ACATTTATAATTCTTGAACACATTATATGTATAAAGTATA
ACATATAATTTACATATATTCCTTTAGAAAGGTATAAATA
CATATGCATATTTTCATACATATCAATATTTAGAAGAAAA
CAGATTGCTGAGAATGCTGCTTATTACACATAATAAATAT
AAGTCTCTTTTATAAACTAGTAAATCACTGTGAAGGCAGA
GATTAGGGGCTGTGTTATTGCCACTTTTTCCTTCTCATAA
GTAGTGCCAAGCCTAAAAGAAGTGCTGAGTGAGTATTATC
TTTAATATACTAGGGTATGGATTTAACTTACCAGTAGAGA
TTTAAACCAATATAATATTGTACCAATAACACCAGTTTCA
AATACAATTATTCATATTATTTCCATTTAAAAATGATCCA
AATTTTGACATAAAAATCTGTGCATCTGTACGGAAAAGTG
ATTTTTTTACTTCAATATGCACATATAATGATTTATCTGC
TTTTATGAAACACAAAATAATAGGATATTGATCTTAGGAA
CACTTCACATGTGAATACATCTGGATCAAAATATAACTCA
ACTGACATCATTTCTGAAAAGTCTATGTCTTTTTTTTTTT
CATAATTCTCATAATACTCATGAGGCAAATTCCTGGGCAT
TGCAAATTCTTCACTGTAGAATAAGAGATTAAATCAAATA
AAAATGCAATGTTAACTTTAAAACATATTTTGAAAGTAAA
CATTCCACTGCCATCTATGAAGCATGAAATAAAATAATCT
TGGGAGCATTATCATAAATGTAACCTCACAGGAGTTAAAG
CTCTAAATTATTTTTCTAATATTTATGAAATTAAATAAAT
AGAAGCCAGGATTTCAGAAGGCTGAAAGTTGTTGTGTAAT
AAGAATGTTTGATTGTTAATTAGTATGTAATAAATCATAT
TAAAATTGAAATAAGAAGTCCATTGGTAAATTCTCATCTC
AAATGGAAACAAAGTTTCTATCAATATGAAAATATATTTA
TGATGCTTCATTCACATAATGTAAAACATACTCTACAATA
GGAAGGGTATGGAGCTTTCTTAACATTAAATATAGTGATT
TGTTTACTCCAGTCAGAAATATAGCTTAGTTCCTAGGCCG
GGCGTGGTGGCTCAAGCCTGTAATCCCAGCACTTTGGGAG
GCCGAGACGGGTGGATCACGAGGTCAGGAGATCGAGACCA
TCCTGGCTAACACAGTGAAATCCCGTCTCTACTAAAAAAT
ACAAAAAACTAGCCAGGCGAGGTGGCGGCGCCTGTAGTCC
CAGCTACTCGGGAGGCTGAGGCAGGAGAATGGCGTGAACC
CGGGAGGCGGAGCTTGCAGTGAGCTGAGATCCGGCCACTG
CACTCCAGCCTGGGCGGCAGAGGGAGACTCCGTCTTAAAA
AAAAAAAAACAAAAACTGAAATATAGCTTAGTTCCTATAT
CTAACTACTAGCTGTTCTTCTCATTCTACATTTCCTAACA
ATGACCAGTAGAGGTTAATGAATATTTAAAACAGTGCATA
ACATCAGTCTTAGGAGTCCTGTTAAATGTCATTCTTAAAT
GTTTAAAGTCTTGTTTATGTATTTGATCATTATTTATAAG
ACTTTACAGTAAAACATAATGTGTTTTCATGGTTCTCAAC
AAATTGACATTTAATCTCATTTGTTGTATGTTGAAAACCT
ACATATGATGAATACCAAGTTTTTTTTTGGCCTATAACTT
TTAGAGTTAGGACCTAAGGAAGATAAGTGTTTTCTTTGGA
GAAATATCTATTCAAGTTGTTGGCCCATTTTTATTTTAAG
ATGTTAGTTATTTTTATTATTATTATTGAGTTGGAAGAGT
TCCTTACAAATTTTAGAAATTAACTTCTTAGTTGATATAT
GACTTGCAAATATTTTTTTCTCATTCTGTTGGTTGCCTTT
TCACTTTGTTGATTGCTTCCTTTCCTGTGCATTCTAGTTT
GAGGTAGTCACACTTGTTTATTTTTGCTTTTGTTGTCTGT
GTTTTTAGTGTTACATCCATTAAATCATTGCCAATAATAA
TACTCTGCAGTTCTTTTCTCCATGATGTTTGCTATGAGTT
GTACAGTTTTAGGTTAAACACTTAAATCTTAAATCTAGTT
TGCTTTAATATCTTGTGCATGGTAAATGATAACAGTTCAA
CTTCATTCTTTTGCACGTGTATATCCTATTTTTCCACCTC
TAAAGGAGACATACAAATGGCCAGCTGTTATATGAGACAA
GCCTCAATATCACTAATCATCAAGGAAATGCAATTCAAAA
CAACGAGATATCACTTCATGTCTGTTTGAATGGCTTTTAT
CAAAGAGATGAAAGACAACAAGTGTTGGGAGGATATGGAT
AAATTAGACCATTGTAAACTGTCAGTGAGAAAGAAAATGG
TGTAGCTGCAGTGAAAACCACTATGGAGGTTTCTCAAAAA
TTCCTAAAAATAGGACTACCATATAATCTAGCAACCCAAC
TTTTGGTTACTTATCCAAAAAAAATTAAATTCAGGACCTT
GAAAAGATAATATTACTCCCATGTTTATTGTAGCACTATT
TAAAATGGTTAAGGTGTGGAAACAACATAAATGTCAATTG
ACAGACTTATTACTAAAGAAAATATGGCATATACATACTA
CAGAATATTATTTAGCCATAAAAAAGGAAATCTTATAATA
TGCAACATGGATGAATCTTGAGCACAATATGATAAGTAAA
ATAAGTCAGTGGCTAATGGTTAGATGAATTCACTTTTTTA
AGGTATCTGAAACAGCCAAACTCATAGAAGCAGACAGAAG
GAAGATGGCTTCCAGGGGGATTGGAAAGGTGAAAATAGGG
AGTTGTTAATAAATGAGTATAAAGTTCTGTTATGCAAGAT
GAATAAGTTCTAGATCCTGCTGTAGAACATTATGCATACA
GTCAACAATACTATATTGTACACCAAAAGTGCTGTTAAGA
GCATTTATATGATGCTGTTTTTACTACAATAAAAAAGTAA
CTTATTAAAAGATATAAAGTCTTTTGAGAATCAGGTCTTA
CTTTACAATATAGGAGGATGATCTGAATTTTATTAGGGAA
AGCCTATCCATATTATTCTACTTAAAAATATTTCTATGTT
CATGCCTTCATTAACCCAAATGAATGAAATGATCTCATTA
TCAGTTTACATTGAAGAATTACATTAATTTGTTAAGGATG
AACATCATCAAATTATTGGAGCTTAACTTTTAGAAAGATG
TTTTATTTTTCCATTTATTTAGGTCTTATTTTATGTCTTC
AGTGATATGTTATCTTACTATATTTCTTATTTATTTGTTG
TTAACTTATTTTGAAATATTCTGTCAACTGGATTGTTGTA
TTAAAAAGCAATTTTCTCATTGTATCCTGTGATAAGGTTT
TTATGAAAATTGACACTGATTAATATACATTTATTTAATT
TCTTATATCTGGCATTCTTACTAACTTCTTTTTTATTTTA
ATAGTTTTCTTTCTGGTTCTGTTTTTTGGATTTTCCAGGT
AAAAATGTTAGAAATTTTGAAAGCATTAAAATATTTATGT
CTAATCTCACTCTCTCCTCTCTCTTGTTCCCTCTATAGAC
ACACATTTGTATACATATGTATATATGTGTATATGCATAT
ATGTTGTGTGTGTCTTTTGTATATATACACACATGCATAT
ATGGTATATATACATACATATGTACACATACACATATATA
TGCATGTATATGATATCTACAGGAGTGTGTGTATATATAG
ATATATCTATATATATAGTTATCTATACATATATAGTTAA
AATGGCCAAACTCATGGAAGCAGATATTTATAGATATGTA
TATGTGTGTGTGTACACATATATATGTATATATATACACA
CACACACAATAACATATATATACACACACATACATACATG
TGTGTATACATATGTGTGAATATAGAGGAGAGATTTATAT
ATAAAATATTTATTACATATAAATATATATTTATAAATAA
GACAGTAAATATATCTATATTCAGATATGTATGTAAATAA
GACAAATATATCTATATTCAGTTATGTATATATATAAGAC
AATAAATATACATACATTTGTTGTCTTTTCTTATGTTTAA
ATGAGAGAACCATAAGATTAATAAATGCTGTCTTATTTCT
GAGTTTATGATGTTGTTCTTGTTATTTGTTGTTCCATAAA
AAAATTGCTCAAAACCTAGTGGGCAACTATAACCTAGTTA
TACAAATTATTTTATTGTTTTTCCCAATCTCTATGGGTCA
GAAATCTAAGAAAGCTTTGTGTAGATGTTTCTGGCTTGAG
AGCTCTAATGCATTAGTGCTCAGTGCATTAGAGCATTAAT
TGCAGTCAGTGTTGGCTCATAGGAGCAGGAGTGGTGGTGG
CAGTGAAGAGCATTTACCTGGAGGCTGGGCAGATTTTTCT
GTCTTCTTATACTGTCCATATGGTGTGTCTACATTAACAA
GTTTGTTTTCCTAGAGAAAGAGCATCCTTAGAACATTTAC
ATTGTTTATTAGTCACCTGAAAGCTTCAAGGGCAAATATT
ACAGACAGCATGTGGAAACATTTATTAGTCACCTGAAAGC
TTCAAGGGCAAATATTACAGACAGCATGTGGAAACTTTTA
TTACCTTTCATTACCTACCCACAAAAGCCAGATCATATCA
CTTTCAAAGTACTCTATTTGCTGACAAAGAAAAAGTTGAT
TCTCATTCATGGGAAGGGTGTTTGTTCAAATAACTGGTGA
CCAGAAATCTCAATATTTTTATTTCCTTTTATTAGAACAA
AATTTTAAATTTTCTATCAGTATCGTATCAATATGATACA
TAGATTTTTCCCCCTTTCACAAAAAATGCTGCCTGATTAT
CCTACGTTTCACTGAGCAATTGACTTTCAGACTCAGTCTA
TTTGCACCTTATTTTCTTCCCTCAAATCTCTAAACTTGCA
GGCCCAACATTAAGCTGACAATCTTGCTTCCTTCTACATT
GAATAAAACAAAAACTACGAGAAGACATATGCAGTATCAT
TTTATCACATAATTTACCCATTCATACAAGCTGTACCTTT
TTGTTCTGTCTTTCCTCCAGCTAAATGGATTGATTCTTTC
TATACTCTTTTCTCCTTTAATTCTGTTGTAGATCCCATCC
TTTGCACCAATTTCAAGATCATGCTCCTCTAATTAATTCT
ACTTTTTCCTAGATTATGATTTTCTTTCTACAGGATCTTT
TCTCTCAGAATAGAAACAAATATCCTACATCTCCTCAAAA
AACAAAACAAACAAATAAACAAAACAGATATGGGGGTCTC
ATTTTGTTGAACAGGATGGTCTTAAACTTGGCTTCAAGAG
ATCCTCCTGCCTCAGCTTTCCAAAGGGCTGGAATTACAGG
GTTGAGCCACCACGTGTGGCCTACATCTCCTGCTTTCAAA
TAAAATTCTATAAATTTGCATGTTCTTCCATTTACTGCCC
TGATTCTCTTTACAGCAAAACTCTTGGGAAGTCTTTACTA
AACTAAGGGTGATGACTTCCTCTGAATGCTTGGGTTTACA
GATACATATATTTTCCCCCGACTCCCACTTCTACTGAAAC
TGTTTTGTCTCAGTCAGCAATATGTTGCTGAGTTCAACAA
TAACTTCTTAGTCCTCATCTTAACTTATCATAAGGCATCT
TAACTTATCTTAATGCAGCATTTGACACAGTGATCAACTT
CTTGAAAGACTCCATTTACAATTTTAAAAGTAGATTCATT
TCTCATTAACTTATTTTATGTCATGATCTACTAAAAATGT
AGAAGCTTCAATTTTCTTAAGTTCTGTAAATTATTTTGGT
TAAAAATGAATCCCAGGAATAAAGCCATATACTTAACAAA
TCCATATAAAACAAAACAATTTATACCTAAACCAGATGGA
ATTAGTATTATTCAGAATCCTATCTTTTTTAAGGCTGTAT
ATACTTAGAATATATCTTCTATAGGAAAAGCTCTGAACAC
AGATTGATAATTTTCTCTGTATCTCTTTATCTCTCAAAGA
AAGATAATCATAAAATGATTTAATCAATATTTATGCCAAC
TAGAATGTTGTATAAACACATGTAATACATAAAACATGTG
TACACCTAAACACATATGTATATATTTGGTATTCTCATCA
GTGTAATATTTTTGTCAGCAGTTAGTATCACATAAAAGAC
CACCTCATAAAGTCAATTAGTAAACTTTCCTTCAATATCT
CTAATCTTGACTAGTTTAAATAATAATCACCTGTTTTTAA
AGATCAGTTAATATTCTTTCATCTTACCTTACACTTAGGA
GCAAAAGGATTAAGGCTCTACAATCCATTCTCTCTCTTTA
TCAGGGACAACTAGGGAAAGTAAGAAAGATGATCGAGTCA
CAACCTTTTATTAGATGCTAATGATACATCTCTTGAAAAA
CACGTAATATTATTTAATATAGAGTGTCCCTATCTAGTTA
TCTAGTTTAGATTACATTAAACCAACTCAGAGTCTGTGGA
TTTATGGAACATAGCTCCCTGAAATTTTCATGTAAGCAAT
GCAATTATTGGAATGAAAATAGGAGGTGTTTCATTAGTGA
GATAGCTCCCTTTTGTGTAAGTGAGGGTTGCATGTCTGTC
AGGAACTCCATATGTTAAATCTGGGCCAGAAACCATTAAA
ACATTGCAAGAAAGGATCTGAGAGAAGAAATCAATATCCT
AGACTCCGCTTTTCCTGCGTCTTGCAATCACTTGTATATG
TGAAATTATTAAAATACTTAAAATTGTTGAGATTCTTTAT
TTTTGTTAGACCTTACAATCTGACCCTTTTAAAAATTAAG
GCCTGGTGTAAATTTTTAATCTTTCAGAGTAAAAGAGTTT
AACAATTTTCCTAATACCATGATAAAATTTTCTGGATGAA
TATACATAGGAAATAATAAAGACTAATATTCAGAGACTCA
AACAGAAAGGACAATGCCATAAACTGCAGATTAGTTTTTA
ATTTTGAATAACTAAATGGTGAATTATGAACTAACCACCG
GAAATGGGCAGAAAAATAACACAGAAAAATAGAAACAAAC
CCAACACATGTTGTGGGGAAGCATGCAGATTAAAGAAAGA
TAAATTTAAGTGTATAGAGAAGCAATTGATCCCAGTATAA
ATTAGTGGCGAGGTACACAATTTGATCTGAGAATTGTTTA
CTACTTTTTAACATTTATAATATACATTTACATAGTCTAT
ATAGAAACTGAAACTAAGTAACTTGTGCAACATATAAAAC
ATATATATAGTAAAAAGAAGAACCAATTAATTTTTTAAAC
AGTAATATGTGTTTTCCCCTTTGCTGATTATGCATGAAAA
GTCTACCCACAGTAACTATACTTAATGAACAATCATTAAT
CACTTAGTGGCAGACAATATCAATAAAAGTAGAGTACATG
GGAGGAATTACAAAGTAACCATAAGAATTGCCCTGAAATT
TCAGGTTCTTTGAAGTGATGGAAAAGTTCATAAAGACACC
AAATATATTTTTAAAAAAAGAGAGAGAGAGAGAGAGAGAG
AGAGAGAAAGAAACTTTAAAATGCAACCAGTCATAAAAAG
AAATGTGTTTTCTTGTTTATCTTTTTGGTTCTTCCAAGCT
CTTACTTTAATGAGCTCTCTATATTCGGTGCAGCTTGGAA
TTAGTGTCTCTGTGAAAATCCTGAATATTTTTCTCCTGAC
CAATAGCTGGTTAAGGAGAGAGATGATATATTTTATATAT
ATTTACCCTAGTGCCCATCATAGCACCTAGAATTTAAAAG
ATGTTGAATAAAGTTTTACAGAATGCATGTGTGAGAATGG
AAGAAGAAGCAGAATAGCTATGCTTAAAAGTTCATTTCTA
AAATTACATTTTTAAAGAGTAGATTTCATTTATCTACAAG
ACATCTGTACATTCTTGTTTGTTGGTTTGTTTAGTTGTTG
GTATACCCATAATAGAATACCATAAATTAATTTAAGTCAT
ATTTTGATACTTAAATAAATTCAAGAGGAATATTTTGTTC
ATGAAAGCATGATTTACAAAAGTATTGAAAATTTTAATTC
AACATGCTCATTAAACAGAATATTTTAATGGTGTAGACTC
ATATGAAAGAAACTAATATATTGCTAATTAGGATTAACAG
AAGGAAGCCAATATCCCCTAATATAATTTAAAAGAGGCAA
AAATTACAATGCTTAAGATAAAGAAAAAATAAAGGTTATT
AGTAGTACATGGCCCTAATAAACTTTGAAAATGAATTTCA
TGAAATCAATGCATTGCCATTCATAGCTTGAGGGTAATTC
TCTTAAATTTTATTTTTAAATTTGTATTTACATATTTACA
GGCAGGGTCTTGCATTCAGGCTTGCATCGAGCTCCTGGGC
TCAAGTGATCCTCCTGCCTCAATCACTTGAATAATTAGGA
CTTCACGTGTGTATCACTGCACCCAACCTCTTACCTTTTA
ATATTTTGAAATTTATATAATATTTTGAAAAATAAGAGCT
ATTTAGAGAGATGTATGTTGCATTTTTATATGCCCAAGAG
AAATGATTTTAAACTAGATAATATAGGGAAGACATATTAA
ATAAGGATTTAAATTCAAGATTCATCCAATGCTTTACTCA
TTTCTTATATATATAGTGAAAGTTATTGTAAAGATGTTAA
GAAATATCTAGCCACCTAAAATGAGTTTGACTATGCTACC
TAAAGAAAATTATATATTTAGATACAGAAAATTTAAATAT
AAATGCAGCACAAATTTAGTAATACTGATTAAATATGTAA
AATGGGTGTTTTGAACAGAGTTTGGGGTGAGTATAGGGAG
TGGGAAGATTGAGGCAGAGGCAATGCTCACTGAGTACTAG
ATGCCTATTTAGATTACTATCCTTCTTTGCAGGTGGATTT
GGGTCATTGGAACTGATTCTGGTAAATAGCCTCTCCTACT
TCTGAGATATGTCACTTTTAACATTTTTTTTTTTTTTTTT
TTTTGTATATTTAAGGAGTACAGGTTCAGATTTCTTACCT
GGGTAGATTTCAGTGTACCCATCACTCAAATGGTGAACAC
TGTACCCAACAGATAATTTTGCAGTGTTTGCACCCCTCAT
CCTCCCACCATCTGTAGTCTCCAATGTTCATTATTCCACT
CTGTATGTCCATGGGTATCCACTGTTTAGCTCCCACTGAT
AAGTGAAAACGTGTGTTTGACTTTCTGTTTCTGAGTTTCT
TCACTTAGGATAAAGGCCTCCAGTTCAGTCCATGTTGTTG
AAAAAGACATAATTCATTCTTTTTTATGACTGAGCACTAA
TTCATGTTGTGTGTGTGTGTGTGTGTGTGTGTGTGTGCGT
GCATGTGTGTTTATACATATAACATTTTCTTTATCCAATC
CTTCATTGGTGGACACTGAGGTTGGTCTATATCTTTGCTA
TTAAGAATGGTATTATGATAAACATATGCCACTTTTGCTT
GGAATCAGTTAAAAACTGTGTGTGTCCTCGGTTTATCTCT
TTTCCTGTCACAGTGACATTGTAAGTCATGTGTTCAGATG
ATGGAATAATCTTGGTAAGAAACCTGGATTTCTAAATCAC
CAAGAACACAATTGTCCTATTAATTATGTTCTGGTAACAA
AAACCTCTTTAATGAATGTATCTGGAGAATTTTAAAAAAT
ATTATCAAATATTTTATGTATATAATATATATTAGATTTT
ATGCAGATACATATTACATATTATGTAGATACATATTATA
TAATATACATTATAATATATACTATATTAAATATTATTAA
AATGTATAATACATGGTATAATCATATATTGCATAAATAA
TTAATATATTTATTTCATATGTGTATATATCCAATTAATA
TAATTTTCTAACATGTCTAATATATTTATCCAATATATCT
AATATATTAATATTGATATGTAATTGATATCACATATTAT
CATGTTATATACTAGATATATTACTATATTAGATTATTAT
ATTTATATATCTATATATAAATATATCTACATTATCTATA
GATCTATATATCTATATTATCATGTGTATATCTATGTATA
TTGTCATATGTATAATATATCTAATATATGTTAGATATAT
TAATATATTAGATATTATTTGTATATTAGAGATCACATAT
AGTATATATTAGATATATATTACAACATAAAATGGGATTT
AATTCTAATTATGTTTTGTTGGATTAACAACTGGAAACCA
CTCTATGTAAGTCTCCACATTAACAGAAAAAAAAGAAAAA
AATATTTTCTTAATAAATGAAGAAAATAAATTTGACTCAA
TACAACATGCAAATTGTAATTTAAATAAGTACACACTTTA
ACCATACTGGAAGTAGAGGGAGCTTCCTTTATCTAACTAA
GACTATGTATAAAAATCTATTGTAATCCTTCAACTCACGG
TGAAATACTGAATTATTGAAAATGTTCACAGAAAACGAAA
CAAGAATGCCCACTATCTTCCCTTCCAGTTAACATTGCAA
TGGAAGGCCTGGCCACTATAATTGTAGTGCCTAGAAAAGA
AATAAATATCATGGAAGTTTGAAAGGAAAAAATATTCCCA
TAAAACATAATTACATAAGGAAGAAATTATAGACAAACTT
AACCAAGTAAATATATTCTTAATAATATCCTTGGATATAA
AGCCAATAAAAAATGTATAAATGCTATCAATAAACAAACA
AAATGTCTTAAAATGTTACTATTTATAATAGGATGAAAAT
ATATTGAAGACCTAGAAATAATTTTAGCAATATGTAAGAC
CACTATGTCCAAAATTATAAAACATTAAATGGGGAGATAT
AGATGATGTTTATGATTGGAAAATTGAGTTTAGTTTTCCC
CAAATTCAGCTTATGCAAAAGCCTATGAACACCTTCCAAG
GATGACTTACCGGGACATCAGGCTGGATAATTTCCACTTG
AATGGCATTTACTGCCTTGTTACGGGACACTAACTGAAGC
TACCCTTACGACCGAAGGATGGAAAATAGTCTTGTCACCT
GAAACACCCATGCTGTCTGGGGTGATGTCAGAGAAACATT
CTAATGGAGATAGTAGTGCCCAGAAGTACCCATAGTTCCA
TGATAAAACTGAATTAGTTTATGTAGGATCATGCTACCAG
AGGAAAACAAGAAGCTGATATTCACATGCAGGGAGCCACT
TTTTGGCTGGGACTGACTCTGGAACTCTATTAGGAATTGC
TGGTTTCTACAGTGCCTGAAAAAAAGCACTCAGCTGACCG
ACTAAAGTTGTTCGATTTGTGAATGGCTGTTCCAAGGTGA
AAGAACAGCATTCTGTTTGGAAGGCTGCTACTCTGACCGC
AAAGTATACTCTTGGAGCAGAATTTATCTTTCTCTCTAGC
TGAGTTCTCTAAAATTTGGGAAATATTCATAAGTATTCTT
CTTTGAAATTTTTTAAAATTTCAATAGCTTTAGAGGTACA
AGTGGTTATCGGTTACATGGATAAATTGAATAGTAGTGAA
GTCTGTAATTTTAGTGTACCCGTTATCAGGGTTGTCTACA
TTGTACCCCAATAAGTAGTCAATCATCTGTAACTGCCACC
CCCCTCTCCCCACTTCTGAGTCTCTGATGTCTATTATACC
ACTCTGTCTGCCTTTGTGTATCCATAGCTTAGCTCCCACT
TAATAAGGGAGAACATAAAGTATTTGGTATTCCATTCCTG
AGTTACTTCATGTAGAATAATGGCCTCCAGTTCCAGTGAA
GTTGCTACAAAAGACATTATTTTGTACTTTTTAATAGCTG
AGTAGTACTCCATGGTGTGTGTGTGTGTCTCTGTGTGTGT
ATAGCATTTTATTTCATTTATTCATCAGGTGATGTGCACT
TAAACTGATGCCATATCTTTGCAATTGCTTATTTTATGGT
AATATAGTTATTTATATATATTCAGTAAGAATCTATTTTC
TTTTGAAACAGGATACACTTGGAGACAGTGTTTATTTTAT
CAAGGCTTTTGCTAGAAGAACATATGTTCAGGTAAAATTC
CAGCCTAGCCAGCTTAAAAAGAACTTATACGGCCAATCAA
CTCTTACTGCAGTTTATGCAAATAATCAGACCAAGTACGA
TATGCCTAAAACTTATTTTGTACAGAAATTGGTCGTAATA
TAGTATTTTCTTGCTAGCAAAGGAGGGCTAGTGAGATAAA
TTGTTTCAAAGTAAAACTGTAACACACTTGTTACTGGATT
CCAGCCCTGATCTTTCTGTTTGTGTTCTGATTGAATAGTG
CATTATTTCTTGGACAATAAGTCTCTAAAGAAGAACTGGG
TTATAATTTTCTTCATGATGTTTGTAGTTTGTGCCCCAGT
GGAATAGGTTTATTTTTGTGTTATGACATACAAATCTTTG
TTTTTCAAATTTTTCTGGTGATAAAATTGTTAGCTTCATT
TACCATTTATTGTTTTACTTCTCAGAAAACCAGAATCATG
GTATTGTGAAGACTAGATGTGATTTGATGAAGCCTATGAA
TCTCCCTCATTTGTAATCCCACTGTGTCTGATCTGTTTTA
AATTGTCAATGCCATACTGCTAAAACTATACAAACACCTT
CCGTCTGGGCCCAGGGACTATGTTGAAAGGAGTCGGCATG
TGAGACCGTAAGGGCCAATTTTCAGGGATAGAATTAGTTT
AGACACTCCAAATCAAGAATGGGCACACAGATAACGGAAC
AGCCAGCAAATTGAGGAACTTTGCCTCCTGGACCATTATG
TGGCCCCTTTCCATTCATCCCAACTATAATAATTTTTCTG
CTCCGTATAGAAAATATTATAGGAGAATTACTGACAAGAT
ATCAAGATACCTGGTGACAGAGCCTTCTGGTAGAGTTGCT
CCCAGTTATAGAGTTTATGCAAATAGAGATACAATAAAAA
AATTTTTGGCCAACTTAGGACAAACTACTAAAGAGACTAC
AAAGAGCATTGTTGCATAAGAAACTTAAATTTCTCAGCTT
AAATGGTTTTAGAAAAATGCTTATTTTTATATGGCTACTG
GCTGTAAGTCTGTAACAAAGACCAAGACCGCAGTAGCTCA
TGTGTAGAACTTAAGGATAAGTCAGTTTTGTAACCTTGAT
TTTTGGCTTTGGTGTTTTGGATCTGATGTTGCTTTAAATT
TTAAGGGTTGATGAGTGCCCACCCACCTCTATTCCTGTCT
GGCCTAGAATGTTTAACTGGTTGTATAAGTTGTTCAGCTC
TAAGTCCCTTGGCTATAGGGATCCCGCTGAGGGACAGGGT
TAACTCAGGGCAGGTCGTCACATCATCTCCACAATGATAT
GCAACAAAATAAAAGTCTGACCATGGATGCTGCCTCTGGC
ACATCTTGACTAAAAGGGGAAGAACATAAACTAAAAGTAA
AATTCTCAGCCCCCCAAATGACTGAACAGACCATCTCTTG
TCCGAGGGGATACCAGAGTAACCTTGAAAACTGCATTCTC
AGCCATTATGGGATAGGAGGCCAACCATAACTCATTATAC
CCTTCCCTCACTAACCACCTTTAGGCTTTCTGCTCTAAGA
GCTAAACAGAAGCAAGCCCTTTCAAAACACTCCACCACTG
ACATGAAACAACTGTCTGATGCCGCACCTCCGTTTTCGCC
GGGTTAAGAGACCACTAACCATAAGGTGGTTCTGTCCAGC
CTATGGAGAATGTGCAGTAAGAGTTTTTGTGTCCTCTGCT
TCACCTTTTGACATCAGAGTGCCTAAGACTCCACCCTGGA
TGGTGCTGATGCTGCCATTTTTATACATGAGACCCATGAA
GGGGCAGGAAGCTCCATCATGCATGTGCATATTTCCCCTT
TCATAAATATTCATGACTCCTCCTACAGCTTATTAAATAT
GTGTATTTAGCCACCATGTTCAACGTAAACTCCTGATTCC
TTTGCCTCTCCCTTGAAGTGTCTGTTTCCAGGAGATGCTG
TGCTTCCCAGCCCGTGAGAATGGACACCCTGCAGGCTACA
ACCCTTTATGAAAAATAAAACACTCCTTTCCAAATAATTT
AAAAAAGATAGTTTTCCCCAAATTCAACTTCAGATTCAAC
CCGTTCAAATCCAGATCTAAGTAGGGTTTATGGGGGTGGG
GAGTTTTGTCCAAAATTGCAAGCTGAATCTAAAATTTACA
TGAAGCTAAAAACAGGTAACACTGAAGGCAAAAACAAACA
AAACAAAACAAAACAAAATAAGGTACAACATTTAAAGTAC
CAAAACGAAGCCCTATTATAAAGCATTGGTAACAAGGCAA
AGTTGTACTGGCACAAAGATATAGAAATTGATCAATGGAA
TAGAATAGAGAGTAAAAACAGAGCCACACATACATATCAC
CTGAGTAATGACAAGTGCAAGCTGAGTCAGGGTAGGAGAG
TAGAGGGTGGGGTGGAGAATAATATCCTCTAAAATAAATA
GTACTGAGTGAATTTGATAAACATATGAAAAAAATGTATA
TGACCCCTAGTTTACACAATGTCTAGTCTAGACAGCTTGC
ATATCTAAAAGTGAAAAGCAAAAATACAGCTTTTAGTATA
ATATGCAGGAAAATATCTTTTGACTTTGGAGTATAAAACA
TTAAATGAACACAAAAGTCCATATTATATAAATATTATAA
AGTAAATTATATTAAAATGCATATAATTTTATTAAAATAA
ATACAATTATATTAAAATAAAGCAATAATTTATCAAGAAG
ACACTGCTTAGAGAGAAAAAACATGCAACTAAAGTTGTAT
GAGACAAAAATTCCCAGGACATTTACTAAAAAAAAAAATG
AATCTCAAAAATATAATGAATTTCTACATTTCCATATGAA
AAAGACAGATAACATCTTTAAACAATTGACAAAATACTTA
AAAAGGTCTTCACAAAAAATGATATTCAAGTTGCTAGCAA
ACATATAACTAGGTGCTTTTCCAGGTAATGGAATGTCCAC
AATGTGTTTTCACTCCACTCTGCCAGAATGGCAATAGCTA
ACTGACAAAATAAATAAACTACCAAGTATGGATAAGAATG
GGAAACAACTGAAACTTCCATTCAGTCTTGAAGGGAATTT
AAATTTGTAAAACCACTTTGGAAAACTGACCGTATCTACT
AAAGCTTAACATTAGTGTAAGTTATGACACAGACTTCCAT
TATTTTTCAATATATAGCCTACAGAAATATATACATATTC
ATTTAAAGATTAATGTTTGCTTGTCCCATGCAGTGATTTT
CAAAATAGCCCCAAACTGCAAACTAACCTAATATCCATCA
ATGGTAAAATGAAAAAATATATATAGTTTAGGGTACTATA
GAGCATTAGGGATGAATAACCTACACATATCACCTGAGGG
ATATTTCTAACAAATATAATGTGAAAAAAAAATCCAGACA
CCACAGTATGTTCTATATAATTTCCTTCATACAAAGTACA
TAGTAAAGACTAATCTACCCTTTTAGAAATAAGGATAGTG
ATTATCAGTAGGAGCAGTGACTGAAAGAGAGAAGAGAAGG
TTTCTCATTTGCTGTTAGTATGTTGATTCATGTTCTGGTT
GATGAACAGGTTTGTTTAATATATGAAAATGTTTGTACTG
TACATCTATAATGGATATAGTGTTCTCCCCCCCCATCAAA
ACCAAATTCTTCAAATGTTTTCCCTCTTTTTTTAGCTTTT
TACACCCTCCAATTTTTCAATACATTCTAGCCTGTATTTG
AAACCTGTTGCTAAGTCCAACTGAAATGTCGCTATCATAT
TTCAGATGATGTCTGCCTCAGTATTAACTGGGTAGTAATC
CAGTATTGTTGACTATTCCTTCATTTTTTAAAAACTCTCT
GAAATTTACTTCCATTAAACTAGACTGGTTTATTCTGGTT
TATTCTTATACCCTCTACTTAGTTATTAAATATTCATAAC
ATTTAATGGAGACATCTCCCAAGTTTTTCTTCTTATCTCT
ATGACTCACAAAGCCAATCCATATTCATATATATCACTGC
AGTTGTCATTGACTAAACCAATGATTTCTAAGTTTTATCC
TAAGCCCTGAACTTGAACTCATTAAATCTTACATACTACT
TATAATAACCCTCTGGATGTGCAAAAGTTACTCCAATCTC
AGCATGCCCAGATACTCTCATGATTTTTCCACCAAACCTG
TCTCTCTTCCAGTATTCAAAATCTCAAGGAATGGCCCAGT
CACTCCAGCATTCTGCAGGCCAGAAACCAAGATTTTCTTT
TATCTTCCTTTCTCTTTCATTCTCTATACCTAATATATTC
CCAAACCCAACAATTGGATCTTCAAATTAATCTCTCAAGG
AGATGTTATTAGCCATTCCCATTACTAACATTATCCTAAT
TCAAACTTCAATTAGCTTTGATCTGAACCACTGTATTTCC
TCCTCTGTTGTTGTTGTTGTTTGTTTGTTTCCATCTTTGA
TTACTACGAATCCATCTTCTACAACACAACCAAAATAATT
TCATCAAAATACTAATAAATCTATTTGGTGGTAATCTTCC
CAAATACCTTCTAGTTAGATGAAACAGCTAGGAGATATTC
CCAATCATGGAATAGCTTCTGTTTTCAGCACAGACCTGGG
TCCCGCCTAGGAAGTTACTCTTGGTCTAAGTGAAGTGCCT
CCCTAACCTTGGGAGCACCTCCCAGGAAACAAGTCCTATC
CCAGAAAGCAAGCCCTGACTAGTGACTGATTGATACAATC
CTGAAAGACTCTTTTCTCTTGCCAGAATGTAGTACAATGC
TGAAGGGCCATGCCAGACTGAAGGTTTCTTGTAAAATAGA
CTGTGACTCAGTTGGAATTGCATGATAATTCAACTTCTCT
CTGTGCCTAATCCTGCCTTCTTCTTTCCTTAGAGTACACC
ACAAAAAAATTTTCTTCTTTTATCCTCCATCTATGTATGC
ATTCCAAAAAAGCCATTATAACACACCCTCATTTTACAAT
ATTGTAAACCATCAAATTTGTCTATTGTTTTAAGTAAAAA
CAGAAACAGAATCCATCAATATGGTTTACAGTGCTCTTCA
TGATATGGATTTTCCCTTGTTTGTATCTCTTGACTTAAAC
GCTAGTCTCATTGGTGCTCTGTCCATTTTTCGAATCAAAA
TGGCCACCTGTAGCACATTGTCTGCATGTTCTACTCTGCC
TGAAATGCCCCTCCTCCCTTAGCACATTTCTAACTCCTGA
TACTTCAGATCTCAATACCTCTTGGAGAGGATAGTTCTCC
CTGGCTTTCTATGCTAGTAGCTAGTTCAGTGATTTCCTCT
CCATATGTTTCTCTTATCACTGCATTCCCATTACATGTTG
TATCCTAAAACTCAGCAAATTCTGGCCCACAAGCCACATC
AGTGTGACATTTGGTTTTGTAAATGAGTTTTTTTTTTTTT
TTCCAAAAGACATGCCTATACGTTTTTTCTATGACTGCTT
TTATGATTATAGCACATTTGAGTAGTTTCTAGGATTTTCT
TGTATTTTTGCACCTCTAAACGTATACATACTAAAGTATA
TGTCTTTGATTTTAATGGTTTTTAATTAATTTTTATTGTT
ACATAATTATAAGAATAACAAGGAACAAGTATACTGTGTA
CACATAAAAAACTTTTAATTTAATTTAACTACATATTAGT
GACAGGATTACTGCTAACATCATGATACTCTATGCTTTTG
CATATTTAAAATAATTAAATCATACTATGGATATTATAGG
TAGGCTTTTCATCATTTATTTTGTTTGTTTTTACATAGTA
TTCTGTGTCGAGCATTTTGAGGACATTATAATTTTTACAA
AACGTTGCTCATAATAGCAATGTTAATTGCTAACATTTAT
TGAATGGCCTACATTCATTAACAAGCAAATTAATCCCCTC
AACAAATATGTGAGTGAGGAAGTATTATGAATCGCACTTA
CAGATGAGAAAAGCAAGGAGGATAGATACAGTAAGTAATT
TCCCCAGATTAATGGCCAAGCCTGGGTTTGAACCTTGTCC
ACAGCCTGAGCTGTGGTAATCATTCAATTTGTGGGTATGT
AATAATAAATAAACACTTCCTGGGTAAAAGAGAAAATATT
ATAGTAGGTTAATATGTAAATGTTTTTAGTATTCACTTGT
AAAGAATGTGTTTATTACCATCAATTGTTTAGTTATAAAT
GTCTCTGAAACTATCACCCATTGCAAGCCTTTCTCATACA
AACTGAAACTGTCTTATACATAAATGGTCATTTCTGAGCT
CTTAAAGGGAATTGTTTTGTTTTGTTTTGTTTTGGTTTGG
TTTTGGTTTTGTTTTATTTTACAAATTCCATTTCTTTTGC
TATAAGTAGAACAATATTCACAGATCCAACTCCTCAGGCC
AGGTTATAGTTGCAACTACATTAATCAACTGCACAAAAAT
ACATCCAACTCTTGGTCTGATAAATCCTGTTCCAGAAGGA
CTTACCACCTGCATAAGAAGGTTAAACATGGCATAAGTAT
ACATATGTAACAAACCTGCAAGTTATGCACATGCACCCTA
GAACTTAAAGTATAATAAAAAATTAAAAAAAAAAAAAAAA
AAAAAAAACCTTCTCCCTTACCTTTTTCTATCACAGTGAT
CAAGACAAGGAATCAAGTTGTATGTTATGACACTGTTAAG
CTGTGTTGCAGAGCCTACTACTCTTGGCCTGTTCTCGAAC
AGTGATATCTGAGATGTAGGCATGTTTCACTAGGATATCC
ATGCATTTATTATTATTATTTTTTTATCTTTTGAGACCAG
GTCTTCCTCTGTTGCCTAGGCTGGAGTTCAGTGGCACAAT
CGTGGCTCACTGCATCCTCAACCTCCTGGGCTCAAGAGAT
CCTCCCACCTCAGCTTCCTGAGGAGCTGAGACTACAGTTG
CATGCCACCATGCCCAGTTATTTCTTTTTTTTTTTTTTTT
TTTTGAGGCGGAGTCTCGCTCTGTCGCCCGGACTGGAGTG
CAGTGGCCAGATCTCAGCTCACTGCAAGCTCCACCTCCCG
GGTTTACGCCATTCTCCTGCCTCAGCCTCCCGAGTAGCTG
GGACTACAGGCGCCCGCCACCTCGCCCGGCTAGGTTTTTG
TATTTTTAGTAGAGACGGGGTTTCACCGTGTTAGCTCGGG
ATGGTCTCGATCTCCTGACCTCGTGATCCGCCCGTCTCGG
CCTCCCAAAGTGCTGGGATTACAGGCTTGAGCCACCGCGC
CCGGCAATTCTATTTTTTATTTTTTTGTAGAGACAGGATG
TTACTATATTGCCCAGATTAGCCTCAAATTTCTGATCATA
AACAATTCTCTCTCCTTGACCTCTTAAAGGGCTGGGATTA
CAGGTGTGAGCCACCACATCCAGCCATGCATTTTTATGAG
CCCCACAGTTATTATGTCTTGTCACAACAATTTTATCTCT
CTGGCTAACACATAAAGAAACGTTTATATCATAATTACCA
TCTTTTCTGCCAGTTTTGATGTACCTCTAACTGACTTCAT
GAGTTTCTGCTCCAAAATAATCTGCTTTCTTCCTGAATAT
TCTGCATGTTGTTGTTTTCAATTTATTTCAGAATCAAGTA
GGTGGAGAAAAAAGTTATGGGATGGAGAAAATTCTCCTCA
AACTAGGCATGGTCCAAGAAGATAACACAATCTTGATCAC
AGGAATGAGTTTTGTTTACACTTTTGTTGGTTCAGGAGAC
AATTTATTCTCTACACGTGCATGTGTGTTTTCTGAACTTT
TTCTGGTTTCTGTGAGCTAAGGCCAGCATTGCAGGAAATT
TCAATGTGATAGTCTTGCTGGAGATATACGACCATTACCC
TTACATGGATCACTTGAACTGTTTACAGTTCCTTTCCTTT
CCAAAGTAGTAAGTAAGATTTTAAATCTCGTTTTCTCAGG
ATGCGAGAAACTGTGCACTTAAGAGTTGCTAGTTTCTTCA
TTTCTACGCAAGTTATTTTCCAAAATGGAAATATACTAGA
CTACCTCCTAAACTTCTGTTTCTGGTACATCAAGAAGCAC
TTCGGGTTTTCAGGATCCCCATTGACTCAACAAATATACT
TCATTAATTTTGGAGGAAGAGGCTGAAGATCAAATAAATC
AATACATAATTTAAAATATAGTTTAAAATTATCAGCACAC
ATTTTTATTTATGTCTTAAAAATCATTATCTTTAGTTTTT
GCTTGTTTTAAGTGAAAGAAAAAAAATCTCTTCTCCTTCA
CTTGTTGAATTTCTTGGAAAATGAGAGAAGGGACAAAAGT
TGTTGTATCTATGTTTTAGCTTGACAAAATAAGTGTGCCT
TGTCTGGGATTCTTATGCTATTGGCTAAAGAATCACCACT
CTGAATTTAAATTAAAGCTTAGGTAGTGAAATTCAGGATT
CCAGATTCTTAGTTCCTAGTCCTTGAGGGCTCATAACTTC
ACAAAAGGCAATTTTCTATGTTCATAATGAGATATTAGTC
ATTTAAAGTGAGACAACTTTTCAACAGTGAACATATGAAC
ATTATTTATTTCAGTCAGAGCATTGGTTACATGAATGTGA
TGTACAAGTCAAAAAATGACAGAAATTATAAACAGACTAA
ACTTCCTCTGATTTACTACTGACAGGAAGTTTCAAATATT
CCCATAATGGGACTTTTCAATCTGAGAGGTACAATATGTC
AGACAGGAAAGTTGGGTACTGAATGAAAATTTGTAATGCT
AAGGAGAAAAAAGTAGGAGAATTGAAAGTCATTCATCATT
GTAACACTTCCCTGTAGACTAAGCAGAGATAAAGGATTCT
GTTTACACAAGAATTTCCAGTTTTTGAAAAGCTGTATCAC
TCCTTTTCTACTACAACACGATATTGGAATTCATGGTGTT
TGCATACGTGTGATAGAGTTTAGGAGTTTAAGAAAGAGAG
TTTCTGTGATCACCACAAGTGAGTTTTGAATTCTAAAGAT
GGATAATGCAAGAAAGTATTTTTTAAATAACAATAAATAT
TTAACCTGCATCAGATCTGTCTTGCCACAACAAAGTGGGT
CAAGACCAAGAAATAATATTAGTCTGGTTAGGAAATTTAC
AAAGTACACATCATTTACGTAGTAACTTGTGATTTTATAC
TTCTTATTTCATAAATATAAGTTTATTTGCTATATTTTAA
ATTCATGTTTTTGTTTCCCACGAAATAGACTTTTTCTATT
AACTTAAACACAAAAGTCAGAACAAATTTTCAAACCTCTT
CCTGTTTAATATACATTTTTTCTTAGGCAACCATACTCAC
ATTTACTGTTCATACTTCAGCATAAGCAGTCCATAATTTT
TAAACTTTACATTTTTGAGCAATTCTTCTGTACAAATGTA
CTATATAAGTGATAGGTGTCCCCAAATTCCTATTGAAACT
GGCAATTTATAATTATTTGGGTGTGATTAATTTAAACATG
TCTTTAACATAATTAACAAACATAAAGTTAGAACTCAACT
AGTTCACAAAAAAAATACTGTAGACAAAAAGAGACTACTT
AGATGAATTCTGAGTTTCAAAAATATTTATTTATTTATTT
TTATTTTTGAGACAGGGTTTCGCTCTGTTGCCTGGGTTGA
AGTGCAGTGGTATAATCATGGCTCACTGCAGCCTGGAACC
CCCAGGCTCAAGTGATCTGCTCATCTCAGCCTCCTGAGTA
GTTAAGAACACAGACACGCACCATCATGCCCAGCTAATTT
TGTTAAAAAATTTTGAACCTTTTGTAGAGACAGCGTCTCA
CCATGCTGCTCAGGCTGGTCTTGCACTGCTGGGCTCAAGC
AATCCTCCCACCTTGGCCTCTCAAAGTACTGGGATTGCAG
GTATGAGCCACTATGCCCACCTAAAATTTATTTTTAATTG
ATAAATAATAGTTGTATATACTTATGGGGCACAATGCAAT
GTTTTGATCTATCTATGTAATATAGAAAGATTAAAGAAGC
TCAGTAACATATCCATTTACCTCACCAATTTATTTGAGCT
TAAAGTATATTGTTTAATGCTAATTAAAACAAAGTTCTTC
TTATTTCTTGAGGTTTACATTATACTCCCCTTTATGCCAT
ATGAAGAATGTCATTAGGGTCCAATAGAGAGACAGCTCTT
GCCTGGGCCTTTGGGTCAAGTGAACTCTGAGTAAAAGCTA
GAAAAAGAGTATAGGGACTTGGAACAGCACATTCTTAGCC
TTAAGTGACTCATTTAAAATTTCACTTTATTTCTCCTCTT
TTTAAAATTCTCTTGAATCTTCTTTGGATTCTGTATAAAT
ATGAAGCTTAAGATATCCATATTTGTTAAATGGCCCTATT
TACCCAATGGTCTGCAAAGCACAGTATTGCAAATGTAATC
TAGTGGTTGTGAAAGAAAAAATATAGGAACATCTATTTCT
ATTTCTTTCAGATAAGAGAAAGGAATTGATATACATGCAA
ATATAGATAGATATGGAGTCTGTCTATCTCTACATACATA
TCTATGTCATTGTCTGTCAAGAGAGATAAAGTTTAATATA
TAGTAGACAGACAAATCCAGAGAACATACAGGTAAAATAA
ATATTTATAAAAATTTGTGATGTGCTTTTCATTTTTAAAG
TTAAGATCAACAATCAAAACATAGTATTAACACATGATGC
CTAGAAATACCTCTTGACTAAACCCCAAACTACCCTTAAA
AGTCAAACAAGACCTGAGTAAAACCTGGAGGAAGCATTAT
TGGGTTAAATATGAGTTCATTAAGAGAAGAAAGAAAGAAT
ACATGAAAACAAATCAGCAGTTGTAAGTTATGCTACAGGT
AAAGCGCTTAGTAAAGTACATTGTACACTCATAAAAACAT
GTTATGTATGAAGGTGATAATCATGAGAAATCTGCAATAA
TGATGATTGAAGCATAAAATAACACATATTCCCTTACAAA
GTTATTTTAAAAACCCATATAAGTAGAAGTAAGAGGATGA
GATACACAAATAAATATCTCTTGACTTGAGACTCACTGGT
AATTTTCTTATAGCAAATCAAAAAACAAATTTATGACTTT
CCTCAAAGAATTAAATAGCTATTAGCCGAGGTAATGGATC
TACGTATATACTAGAGAACACTACAAAAGTAAGAATTTAC
AAATGCTGTCATTTAATAACTCAGAAATAGTGCTTTAAAT
GGATTGGATCAGATTAAATTGTATACAAAATGTCTTTTGG
GATGGACCATCAGGAATGATCAAGATTCTTCATGTAAAAA
AAAATTTAAAGATCATTTTGAGGAGAAAATTAAAAGCATG
AACACAGGAAGGAAAGGAAAGCATAGAACATTTGAGAAAT
AGTGAGTATTTCATTTTGCAGTGAGTGACAGTTTTATAAA
GGTGAGTGATGGGGCATATGAAGTCAAGGTGAAAAGACTG
CAGAGGAAGTCAACCAAAAACTGTGACATATAGATAGGCA
AAGTGAAGACAAGAACACAGAACATTCTGAGCAGTCACTG
GATTGATCACAGACATGCTTCAGAATATTAAAGTCAGTTT
ATACATCAGAGAATTTGTCAAAGAAAGGAATAGCCTTTAA
AAAAAAAAAAACAGGGGCGGAGCAAGATGGCCGAATAGGA
ACAGCTCCAGTCTCCAACTCCCAGCGACACAGAAGACTGG
TGATTTCTGCATTTTCAACTGAGGTACTGGGGTCATCTCA
CTAGGGAGTGCCGGACAATCGGTGCTGGTCAGCTGCTCCA
GCCTGACCAGCGAGCTGAAGCAGGGCGAGGCATCGCCTCA
CCTGGAAGCGCAAGGGGGAAGGAAATCCGCTTTCCTAGCC
AGGGGAACTGAGACACACAACACCTGGAAAATCGGGTAAC
TCCCACCCCAATACTATGCTGTAAGCATACAGGCACACCA
GGAGAGTATATCCCCACACCTGGCCGGGAGGGTCCCACGC
CCACGGAGCCTCCCTCACTGCTAACACAGCAGTCTGCGGG
GATCTATCCACACGGCAGCAGCGAGGCTGGGGGAGGGGCG
CCCGCCATTGCTGAGGCTTAAGTAGGTAAACAAAGCCGCT
GGGAAGCTCGAACTGGGTGGAGCTCACAGCAGTTCAAGGA
AGCCTGCCTGTATCTGTAGACTCCACCCCTGGGGACAGCA
CACAGCTGAAGTCCAATAGGGGAAGCAGCGGGGCCGGTGC
AGATGCCAACGACTCTGTCTGACAGCTTTGGGGAGAGCCG
CGGAAATCCCAACGCAGAGGTTGAGATCTGAGAACAGACA
GACTGCCTGCTCAGGTGGGTCGCTGACCACTGAGTAGCCT
AGCTGGGAGACATCCCCCACTAGGGGCAGTCTGACACCCC
ACACCTCACAGGGTGGAGTCACCCCTGAGAGGAAACTTCC
AAAGGAAGAATCAGACAGGTACACTCACTGTTCAGCAATA
TTCTATCTTCGGCAACCTCTGCTGCTGATACCCAGGCAAA
CAGGGTCTGGAGTGGACCTGAAGCAATCTCCAACAGACCA
ACAGACAGTCCTTCTGACTGTCAGGACGGAAAACTATCAA
ACAGGAAGGACACCTATGCAAAACCCCATCAGTGCGTCAC
CATCATCAAAGACCAGAGGCAGATAAAACCACAAAGATGG
GGAAGAAGCAGGGCAGAAAAGCTGGAAATTCAAAAAAATG
ACATCTCCCCTTGCAAGGCATGACCCATGCGCCAGCAACC
CGGATCAAAGCTGGTCAGAGAATGACTTTGACGAGATGAG
AGAAGAAGGCTTCAGTCCATCAAACTTCTCAGAGCTAAAG
GAGGAATTACGCACTCCAGCGCAAAGAAACCCGTAACTTG
AAAAAAGAGTGGAAGTATTAACAGCTAGACTAATTAATGC
AGAGAAGATCATAAGCGAAATGACAGAGATGAAAACCATG
ACACGAGAAATACGTGACAAATGCACAAGCTTCAGTAACC
GACTCGATCAACTGGAAGAAAGAGTATCAGCGATGGAGGA
TCAAATGAATGAAATGAAGCGAAGAGAAACCAAAAGAAAA
AAAGAAGAAAAGAAATGACCAAGGCCTGCAAGAAGTATGG
GATTATGTAAAAGACCAAATCTACGTCTGATTGGGGTGCC
TGAAAGTGAGGGGAAAATGGAACCAAGTTGGAAAACACTC
TTCAGGATATCATCCAGGAGAACTTCCCCAACCTAGTAGG
GCAGGCCAACATTCAAATTCAGGAAATACAGAGAACGCCA
CAAAGATACTCCTCCAGAAGAGTAACTCCAAGACACATAA
TTGCCAGATTCACCAAAGTTGAAATGAAGGAAAAAATCTT
AAGGGCAGCCAGAGAGAAAGGTCGGGTTACCCACAAAGGG
AAGCCCATCAGACTAACAGCAGATCTCTTGGCAGAAACTC
TACAAGCCAGAAGAGAGTGGGGGCCAATATTCAACGTTCT
TAAAGAAAAGAATTTTCAACCCAGAATTTCATATCCAGAC
AAACTAAGTTTCATAAGTGAAGGAGAAATAAAATCCTTTA
CAGATAAGCAAATGCTGAGAGATTTTGTCACCACCAGGCC
TGCCTTACAAGAGACCCTGAAGGAAGCCCTAAACATGGAA
AGGAACAACCGGTCTGACATAATGTAAAGACCATCGAGAA
ACATGCCATAATGTAAAGACCATCGAGGCTAGGAAGAAAC
TGCATCAACTAATGAGCAAAATAATCAGTTAATATCATAA
TGACAGGATCAAGTTCACACATAACAATATTAACCTTAAA
TGTAAATGGACTAAATGCTCCAATTAAAAGACACAGACTG
GCAAACTGGATAAAGAGTCAAGACCCATCAGTCTGCTGTA
TTCAGGAGACCCATCTCACATGCAGAGACATACATAGGCT
CAAAATAAAGGGATGGAGGAAGATCTACCAAGCAAATGGA
GAACAAAAAAAAAAGCAGGGGTTGCAATCCTAGTCTCTGA
TAAAACAGACTTTAAACCATCAAAGATCAAAAGAGACAAA
GAAGGCCATTACATAATGGTAAAGGGATCAATTCAACAGG
AAGAGCTAACTCTCCTAAATATATGTGCACGCAATACAGG
AGCACCCAGATTCATAAAGCAAGTCCTTAGAGACCTACAA
AGAGACTTAGATTCCCATACAATAATAATGGGAGACTTCA
ACACTCCACTGTCAACATTAGACAGATCAACGAGACAGAA
AGTTAACAAGGATATCCAGGAATTGAACTCATCTCTGCAC
CAAGCAGACCTAATAGACATCTATAGAACTCTCCACCCCA
AATCAACAGAATATACATTCTTCTCAGCACCACATCGCAC
TTATTCCAAAATTGACCACATAATTGGAAGTAAAGCACTC
CTCAGCAAATGTAAAAGAACAGAAATTATAACAAACTGTC
TCTCAGACCGCAGTGCAATCAAACTAGAACTCAGGACTAA
GAAACTCAATCAAAACCGCTCAACTACATGGAAACTGAAC
AACCTGCTTCTGAATGACTACTGGGTACATAACGAAATGA
AAGCAGAAATAAAGATGTTCTTTGAAACCAATGAGAACAA
AGATACAACATACCAGAATCTCTGGGACACATTTAAAGCA
GTGTGTAGAGGGAAATGTATAGCACTAAATGCCCACAAGA
GAAAGCAGGAAAGATCTAAAATGGACACTCTAACATCACA
ATTAAAAGAACTAGAGAGGCAAGAGCAAACACATTCAAAA
GCTAGCAGAAGGCAAGAAATCACTAAGATCAGAGCAGAAC
TGAAGGAGATAGAGACACAAAAACCCTCCAAAAAAATCAA
TGAATCCAGGAGTTGGTTTTTTGAAAAGATCAACAAAATT
GACAGACCGCTAGCAAGATTAATAAAGAAGAAAAGAGAGA
GGAATCAAATAGATGCAATAAAAAATGATAAAGGGGATAT
CACCACTGACCCCACAGAAATACAAACTACCATCAGAGAA
TACTATAAATGCCTCTACGCAAATCAACTAGAAAATCTAG
AAGAAATGGATAATTTCCTGGACACTTACACTCTCCCAAG
ACTAAACAGGAAGAAGTTGAATCCCTGAATAGACCAATAG
TAGGCTCTGAAATCGAGGCAACAATTAATAGCCTACCCAC
CAAAAAAAGTCCAGGACCAGATGGATTCACAGCTGAATTC
TACCAGAGGTACAAGGAGGAGCTGGTACCATTCCTTCTGA
AACTATTCCAATCAATAGAAAAAGAGGGAATCCTCCCTAA
CTCATTTCATGAGGCCAACATCATCCTGATACCAAAGCCT
GGCAGAGACACAACAAAAAAGAGAATTTTAGACCAATATC
CTGATGAACATCGATGCAAAAATCCTCAATAAAATACTGG
CAAAACCGGATTCAGCAGCACATCAAAGCTTATCCACCAT
GATCAAGTGGGCTTCATCCCTGGGATGCAAGGCTGGTTCA
ACATTCGCAAATCAATAAACGTAATCCAGCATATAAACAG
AACCAAAGACAAGAACCACATGATCATCTCAATAGATGCA
GAAAAGGCTTTTGACAAAATTCAACAGCCCTTTATGCTAA
AAGCAGCTCAATAAATTCGGTATTGATGGAATGTACCTCA
AAATAATAAGAGCTATTTATGACAAACCCACAGCCAATAT
CATACTGAATGGGCAAAACTGGAAAAATTCCCTTTGAAAA
CTGGCACAAGACAGGGATGCCCTCTCTCACCACTCCTATT
CAACATAGTGTTGGAAGTTCTGGCTAGGGCAATCAGGCAA
GAGAAAGAAATCAAGGGTATCCAGTTAGGAAAAGAAGAAG
TCAAATTGTCCCTGTTTGCAGATGACATGACTGTATATTT
AGAAAACCCCATCGCCTCAGCCCAAAATCTCCTTAAGCTG
ATAAGCAACTTCAGCAAAGTCTCAGGATACAAAATTAATG
TGCAAAATCACAAGCATTCTTATACACCAGTAACAGACAA
ACAGAGAGCCAAATCAGGAATGAACTTCCATTCACAATTG
CTTCAAAGAGAATAAAATACCTAGGAATCCAGCTTACAAG
GGATGTAAAGGACCTCTTTAAGGAGAACTACAAACCACTG
CTCAGTGAAATAAAAGAGGACACAAACAAATGGAAGAACA
TACCATGCTCATGGATAGGAAGAATCAATATCATGAAAAT
GGCCATACTGCCCAAGGTTATTTGTAGATTCAATGCCATC
CCCATCAAGCTACCAATGAGTTTCTTCACAGAATTGGAAA
AAACTGCTTTAAAGTTCATATGGAACCAAAAAAGAGCCCA
CATTGCCAAGACAATCCTAAGTCAAAGGACAAAGCTGGAG
GCATCACGCTACCTGACTTCAAACTATACTACAAGGCTAC
AGTAACCAAAACAGCATGGTACTGGTACCACAACAGAGCT
ATAGACCAATGGAACAGAACAGAGTCCTCAGAAATAATAC
CACACATCTACAGCCATCTGATCTTTGATAAACCTTAGAG
AAACAAGAAATGGGGAAAGGATTCCCTATTTAATAAATGG
TGCTGGGAAAATTGGCTAGCCATAAGTAGAAAGCTGAAAC
TGGATCCTTTCCTTACCCCTTATACTGAAGATTAATTCAA
GATGGATTAGTGACTTAAATGTTAGACCTAATACCATCAA
AACCCTAGTAGAAAACCTAGGTAGTACCATTCAGGACATA
GGCATGGGCAAGGACTTCATGTCTAAAACACCTAAAGCAA
TGGCAGCAAAAGCCAAAATTGACAAATGGGATCTAATTAA
ACTAAAGAGCTTTTGCACAGCAAAAGAAACTACCATCAGA
GTGAACAGGCAACCTACAGAATGGGAGAAAATTTTTGCAA
CCTACTCATCTGACAAAGGGCTAATATCCAGAATCTACAA
AGAACTCAAACAAATATACAAGAAAAAACAAACAACCCCA
TCAAAAGTGGGCAAAGGATATGAACAGACATTTCTCAAAG
AAGACATTCATACAGCCAACAGACACATGAGAAAATGCTC
ATAATCACTTTCGCCATCAGAGAAATGCAAATCAAAACCA
CAATGAGATACCATCTCACACCAGTTAGAATGGCAATCAT
TAAGAAGTCAGGAAACAACAGGTGTTGGAGAGGATGTGGA
GAAATAGGAACACTTTTACACTGTTGGTGGATTGTAAACT
AGTTCAACCATTATGGAAAACAGTATGGCGATTCCTCAAG
GATCTAGAACTAGATGTACCATATGACCCAGCCATCCCAC
TACTGGGTATATACCCAAAGGATTATAAATTACTCTACTA
CAAAGACACATGCACCGCATTATGTTTATTGCGGCACTAT
TCACAATAGCAAAGACTTGGAATCAACCCAAATGTCCATC
TGTGACAGACTGGATTAAGAAAATGTGGCACATGTACACC
ATGGAATACTATGCAGCCATAAAAGGATGAGTTTCCGTCC
TTTGTAGGGACATGGATGCAGCTGGAAACCATCATTCTCA
GCAAACTATCACAAGAACAGAAAACCAAACACCGCATGTT
CTCACTCATAGGTGGGAACTGAACAATGAGATCACTTGGA
CTCGGAAGGGGAACATCACACACTGGGGCCTATCATGGGG
AGGGGGGAGGAGGGAGGGATTGCACTGGGGAGTTATACAT
GATATAAATGATGAATTGATGGATGCTGACGAGTTGATGG
GTGCAGCACACCAACATGGCATAAGTATACATATGTAACA
AACCTGCAAGTTATGCACATGTACCCTAGAACTTAAAGTA
TAATAAAAAATAAATAAAATTAAAAAAAAAAAGAAAATTT
CAATAAAATTAAAAAAAAAAAAGAAAATTTCATAGAATGG
AAGTCAAGAAACCTTGATATTCTTCTAGCCTCAACTCTAT
CAATAATTAACAATAGGATTTTAGACAAGTTACTTAATCT
CTCTTTGCCTTATGTTTTTATCTTCGAATTTGGCTAATCA
TACATGTCCTGCATACCTAATCATTGTATGGAGAAGAATA
AATGAAATGGCAAATGTGAAAAAAAATAAAAATAAAAAAT
AAAAAATAAAAATAAAAAAAAATCTTTATGTATTTATTCA
CACATTTGATTAAAATGTCACAGTTAAGAATGAAATCACT
ACAATGACATAAGTAACTTATAGACAGGCCCCAAGTGCAA
TCAATTGCCATAAATCAGAACATGGAACAACCACAACTCC
TTAGCAAACGTGCATGCACAGACATACAAACCCTTATGCA
CACACTCATCCACATCTCAGCAATTGCAGGCACTAAGTTT
AGACATAACTCAGGGACTCTTCCCTGGCTTCTGTCACATC
CTGGAAAGAAGAGAGACGAGATGAGTAAAGCAGCTGGGAG
TGCTCAATGCACCTCTTCACTCTGCCACAAGTGTTTTATG
TCTTGCCTTCTCTTAGTGAAATGTCATTTAGGTTATTCTA
CAATGCCAGCTCTTTCAGAAAGCCCTCTCTAACTTTGCCC
ACATACCCACAGGAGTTTTCATCCTTTTTTCCATTCTTTA
ATATCATATAATGTAAATTTTATTATTCTGCTTATCACTT
TATTTTAATCACTATTATATATGTCTACTTCTTCCAGTTG
ATTTTGTATTGTCCCTGGAAAAAATATAATCTTATGTATT
GTTTAAGTTCTTATACCTTACATGAAATTTGGCATATAAT
TAGGGAAACTTTAGGAATAATTGAGGAATAAGATTTATAC
ATAAATCAGAAAGAATGAAGCAAGAGGTCTTCACTCCAAC
TATTCAAAATCATCACTTTGATTTCTCAGGCATTACTTTT
CTCTCTGTGACAGAAGCACATTTCTAAATTACTTTTTCTT
TCTACTCTCTTCTTTAACATTAGAATGACTGATAACTCTA
CTCACAATGTGGCTGATGTCAGCTAAATGCTTAAATGATT
TTTACAAATTTAGAACAGCTATAATTATGAGTATATTTAA
CCATTGTATTAGAATGCAGCTTTATAAAGGGAGTATTTGT
AACACACATGATCACCTACTTATAAAATCATATGAGGGAG
TATCACTGTATTTTAGATTTGTAAGCAAGATGTTTTTCTG
CTAATTCTATAAGCTAAAGCACAGTTGAGATTATAGAGTT
GATACCTAGACAAGTGATAGGAGTACATCACTCAGTTTGG
CACCCCAAATTCTCAGCCATCACTTAAATGATAGACTGCA
ACATAGGAAAAACATACAAAATTTTTGATACTTGATATAC
AATATGAGTTGTTAGAATGCAGAACCATGACCTTGTGATC
TTTTGTTCAGGATTTAAAATGCTCAGTGTGTTTGGTAGTG
TATAATTAGTACTTAGTTTCTTTATTTATTCAACCAATAT
TTATTAGATGCTTATCATAGACCGGGCACAGTCCAGTGGT
AGAGATAAAACAATGGACAAAACATGAAAGGTTTTAGGCC
TCAGGAAACTTATGCACTAGCAAGAGAGATAAAAAATAAA
TAGGAAGTGATCACAAGGAATAATGAGAGTTGTGACAAAG
GTAGCAGAGATTGCTCCAGATGTGCACCTCAGAGAGTATA
GAATGGGTTAGAAGCTAAATCTGTAGTATTTAGAACAGAA
AATAATGTAGATTAGAAACAAAGCTGCTTATTTTATTATA
TTATTACAGCACCTTCTGCATTAATCACACAGAATATAGA
GGCAGGATTAATGACATAATATGAAAATGCTTAGCAAATC
TGACATTTTTAACCTTAGAACCTGTATTAGTATGTTTTCA
TGCTGCTGTAAAGATACTACTAATACTTGAACCTAGGTAA
TTTATGAAGAAAAGAGATTTAATTGACTCGTAGTTCTGAA
TGGCTGGGGAAGCCTCTGGAAACTCACAATCATGGCGGAA
GGCAAATGGGAAGTAAAGCGCATTGTATGGTGACAGGGGA
GAGAGAGAGCACCAGAGTAAGCTGCCACATTTAAACAATT
AGATCTCATAAGAACTCCATCACTATTACAAGAACAGCAA
TATCCTCAACCCCTGATTCAATCACCTCCCACCACGGTCT
TTTCCTGACATATGAGGATTACAAGTCAAGATGAGATTTG
AGTGGGGATACAGAGCCCAATCATATCATTCTGTCCCTGA
CCCCTCCCAAATCTCATGTCCTTTTTACATTTAAAAGCAA
ATAATGCCTTCCCAATGATTCCTCCCTCAGTCTTAACCTA
TTCCAGCATTAATTTAAAAGTCAATGCCCAAGTCTCATCT
GAGACAAGACTTGTCTCTTCTGCATATGAGCCTGTAAAAT
AAAAAAAACAAGTTACTTACTTCCAAGAAACAATGTGGGT
ATAGGGATTAGTTAAATGCTCCCATTCCAAATGGGAGATA
TAGGTAAAAGCAAAGGTGCTACAGGCCCCATGCAAGTTTG
AAACCTGGCAGGGCACTCATTAAATCTCAAAGCTCCAAAA
TAATCTCCTTTAACTCATCTCTCGCATTCAGAGCACACTG
ATGGAAGGAGTGGGCTCCCATGGTCTTGGGTAGTTCTACC
ACTGTGGGTCTGCAGTGTACAGCTCCTGCAGCTGCTTTCA
CAGGCTAGTGTTGAATTCCTGCAACATTTCAAAGCACACA
TGCAAACTGTCAGTGGATCTACCATTCCGGGGTATGAAGA
ACAGTGGTCCTCTTCTCACAGCTCCACTAGGCAGTGCCCC
AACACACATTTCCCCTCTATACTGCCCTAGCAGAGGTCCT
CCATGAGGGCTCCACCCATGCACAGACTTCTGACTGAACA
TCCAGTTATTTCCATAGATCCACTGAAATCTAGGCAGAGA
TTCCCAATGCTCAATCTTGTCTGAGCACCGGCCAGCCCAA
CACCTCACGAAAGCCATCAAGTTTGGGGCTTCCACCCTCT
GAAGCAGTGGCCTGAGCTGTACTTTGGCTGTTTTTAGCCA
TGGCTGGAGCTGGAGCCCTGGGCACCAAGTCCCAGGGCTG
TACAGAGTACCTGGGCCCTGGCCCTCGCCCACTAAACCAT
TTTTCGCTCCTAGGCCTCCACGCCTGTTATTTGAGGGACT
GTCTTGAAGATCTCTAAAGTTCCATGGAGACATTGTCCCC
ATTGTCTTGGTGATTAATATTTGCCTCCTCATTACTTATG
CAAATTTCTGCAGCTGGCTTGAATTCCTCCCCTGAAAATT
GGTTTTTCTTTTCTACTACATGATCAGCTGCAAGTTTTCC
AAACTTTTACACTCTGCTTCCCCTTTAAACATAAGTTCCA
AATTTAAACCATCCCTTTATGAATGCATATAACTCTATGC
TTTCAGTAGAAGCCAGCTCACATCTTGAATGCTTTGCTGC
TTAATAATTTCTTCCACCAGATACGTGAAATCATTTGTAT
CAAGTTCAAAGTCCCACAGATCTCCAGGGCAGAAGCAAAA
TGCCACCAGTCTCTTTGTTAAAGCATAGCTTGAGTAACCT
TTACTCCAGTTCCCAGTAAGTTCCTTATCTCCATCTGAGA
ACACCTCAACCTGGACTTCATTGTTTATATCACTATCAGC
ATTTTGGTCAAAACCATTTAATAAGTCTCTAGGAAGTTCC
AAACTTTCCCGTATCTACCTGTCTACTTCTGAGCCCTCCA
AACTGTTCCAACGTCTGTCTGTTACCCAGTTCCAAAGTTG
CTTTCATGTTTTTCAGATTATCTTTATAGCACTACCCCGT
TCTCTTGGTATCAATTCTCTGTGTTAGTCAATTTTCACAC
TGCTACATACTACCTGAGACTGGGTAATTTATGAGGAAAG
AGGTTTAATTGACTCATAGTTCCAAATGGCTGGGGCAACC
TCAGGAAACTTACAATCATGGCAGAAGGCAAAGGAAAGCA
AGCCAGCAGGTGAGAGAGGGAGCACAGGGGAAACTGACAC
ATTTTTGGGGGGGAATCTGTCACTTTCAAACTATCAGGTC
ATGTGACAGCAATCTCACTATCACAAGGATGGCATGGGAG
ATACAGCCTCCCTGTTCCAATCACCTCCCACCAGGTCCCT
CCCTTGAAACATGGGGATTATAACTCAAGGTGAGATTTGG
GTGGGGACACAGAGTCAAACCATATCAGGGCCTAATGAAA
GAATAGGGGATATAATGCATACTGCTTTTATCTGGCCACT
CCTTTCATTCTTCAATGCCCATGATTAATTCAGGCCTGAG
AAGAAGAGAGAAGGTACTCAGCACCCATTAGTTGACTGAT
TACAGGTTATCAGGACTCATAATATTGACTGTCTTGCAAT
TAGCATGCATTTTCCCCCTTCCATGGAACTACTGAAGACT
AGACTTGTAAGAAGTATTAGAAACATATTTTCAATTATAT
TGTATATCCCACTAACAAGTGTTAGATTTATACATGGGAA
AAAAGGGCACATTTATGAATATTAAGCAAACCTGATAATG
TATATTAGGAAGAGAAATGACAACAATGAAGGACAAAGTA
GATATGATTTGCCTAGGAAAGGTGTGTCACGGATCAAACT
AAAGTAGTAGAAATTGAAATCAAGAGGAGGGTGTAAAATT
GAAAGATTTTTATAAGAAGGCATTGGCACAGTGAGATTTC
TAGTTTGATTCAATAGCTGAATTGTTACATTCAAAGAAAA
TATTGTCGTAAGTACATTGAGAAATTAATGTAATCTACAT
GGAAAAGTGTTCATTGCTAGTTAAGAACAAATAGATTTAA
CATAATCCCCAAAGAAGCCAAGGTGCCTTCCTTATTTAGA
ACATGATCATTTGATTTAATTTTTCCTTGATCTTAAGTAA
TCTACTTACCATCTACTATAATGTCAAGGTTTAACAGTAT
GAGTGTTATGGTGTTTTTGTTTTATAATTAACAGTATGAA
AAAGAACACTATATAATACATTTTGCGATTCTAGGAAGAC
TTTGAATAGTAAAAATTAATAAAAGGGCAATACATATTTA
AAATAGAAACTGTAACCACATAATAATTATGTGAAATTAA
TTCTTCACGTTATGCCAAAAATATCTTTTTTGGGGGGGCT
GTGGGGGACTGAGTCTTGCTCTATAGCTCAGGCTGGAGTG
CAGTGGCATGATCTCGCCTCACTGCAACCTCCGCCTCCCG
GGTTCAAGCAATTCTCCTGCCTCAGCCTCCTGAATAGCTG
GATTACAGCCATGCACCACCACACCCACCTAAATTTTGTA
TTTTTTAGCAGAGACAGGATTTCACCACATTGGCTGAGCT
GGTCTCCAACTCCTGACCTCAAGTGATCCATCTGCCTCGG
CCTCCCAAAATGCTGGGATTACAGGCTTAAGCCACTACGT
CAAGCCATAAATATCTTTAACACTATCTAATTCTTACTTA
AAAAAATGATTGAGTAGGGAAGACACTCTGTTTTACTGCC
CTTATGAAGAAAATGAATTATTTGAAGCTCAGTGGAAGAC
ACTTTTGTAAAAACCTTTTATTCTGTTGAAATAAATCATT
AGGATATACTTTAAATTAATTGTTCTCCTGTTATTCACAA
ACTACTTATGCTCAATTTACATAGTTTGTGATGTCAGCAA
AAACTAAATTATATCCTTGTGTTCAGTTGGAAACCATTTT
AAAAAAAAATAACCTGACATCTCAAAGTAAAAATCTTCTT
TTTCTAATGTAGGATAATTGCAGTTCATTATTTATGAAAA
TGAAACAAACTGCTGACATTCTCATTTTGAGGAAAAAACA
GTATGTGAGAACATATAATTCAATAAAATAATGAGTTTGA
AAGAGGAAAGTTCTATAACCTTGTTACAAATTTTCTAGTA
GAGTCATAAATAATCAAGTCAAAAGAGCTTACAAATATAT
GGAGTTCCACTGTGGCTAATAAACATCCAAGAACCATTCA
AATATATCAAAATATGATTATATTGTCTTTGAAAATGCAT
AAAAAGTATTCATCTTTGTTTCTTGATGAAGAGTTTCACA
GCTTAATTCATGTGTCTAAAATTACATAAATGTAACCCAA
GCACCCAATCTTTAATTTTAAGTTTATTATTTGCACATTT
CCTTCAGTAATTCTGAAGGAAAAATCAACAAGTTGCTATT
AAGCTTGAATGAATGTACAGCCTGCTTTTGAAAATAATTC
AAGACATTTATGGTCATATGTTTACTGTGGTTTTAATTTG
CATTTCCTTGATAATTAGTGATGTTCAATACTATTTTCAT
ATATTTGTTGGGCTTTTGTATATCTGAGGAAGGCGTTTCT
GTTCAAGTGATGGCAAGTGGGTATTTCCTGAAAAGTCAAC
TGAGATGTTTACCAGTCCAGGTAGAGAGGTTACTTCTTTT
CAGGAGGTTACATATGAAGCCTGGGCAAGTCAATCATCCT
CTCAGCCATGTGGAATAGTCATCCATCATGTCTGCCTGTC
AAATCAGTATTAGATAGCCAGTCCAAAGATGAATTTCGGG
ATCTGTTAAGGACAGTCACTTATCTACAACGCTAAGATGC
TCTCACGTCAGCTGTTAAGACTTCTTAACTTGAATAGAAA
ATGATGGTCAGTTCTCCAAGCTCTGTCTGGGACAAACCTT
TCTTATGCTTCTGAGAAACTGGTTCTAAAGTTACATTATT
TCATTTCTGGAGATGACACAGTGGGCAACTGAAAGAAACA
CAGAGTGATGAACCCAGGCTTAGTCCAATATATTCCCCAA
ATACCCTTGTTGACTTTATCTTTTTAAAAATTTAAACATG
AAGTAAAACAAAAGTGAAAAACAGACTCATTGTATTTACA
GAAAACACAAATCAGAAATTAAAACTTTTGGAGAAAACTT
GTTAAAAATATCAAGCTTAAGTTTAAACATAAACATATTC
TAAGACATCTAATAATGGAAATGTTTATTTTAAAAACATA
CATTTTTAAAATACACAGCTGCAGTTTTTTAGCCATTTTG
GTATGTATTTCAATATTACGGGGGCGTGTTGTGTGTGTGT
GCATGCACACACATGCAATTGTGTATATGTTTGCAATCAT
ATAACTAATGTGTTTATTAAAAAAACTCCATTTTAAAGGA
ATAGCATCACAATATATTCCAATACTTCAGAAATTTTTAA
TTTTAGGGAAAATTGAGTATCAACCAAAAAAGATTGTTAT
AGGCATACCTCAGGCACATTGTTCCACATGGTTCCAGACC
AGCACAATAAAGCAAATATTCAAATAAAGCAAAGATTCAA
ATATTCAATATAGACGTTCACCTAATTTCTTTTTTTTTGG
TTTCTAAATGCATATCAAAGTTATGTTTATGCTACTAAGT
CTGCTAAGTATTTAACAACATTCAGTTTGCATACAACATT
ATGAATTAAGTTCACCATCTTATATGGGTATGGTTCATAG
TGCCCCAACACAACTACAAATGAACAGTGAAAATACCTTA
ATTTAAAAATATGGTATTGCTAAAAAATGCTAATGGTTAT
CTGAATCTTCAGCCAAATCATAACCTGTTTGCTAGTAGAG
AGCAGTGCCTCAAAATTGATGGTTGCCTCCTAATCAGTGT
GGGTGTTTCTGAAGGTGGGGTTTGCTGGGACAATTTCTCA
AAATAAGACAGCAATGAAATACGCTGCATCAATTGACTCT
TCCTTTCATTAAAGATTTCTCTTTAGCAAGCAATGCTGTT
TGATAGCTTTTTACCTACAGTATAACTTCTTTCACTATTG
CAGTCTATCCTCTCAAATTCTGCCACTGCTTTATCAACTA
TATTTACATATTAATAATACAAATACTTTGTTTTCATTTC
AACAGTGTTCACAAAATCCTCACTAGGGGTAGATTCCATC
TCAAGAAACCACTGCTTTCCTCATTTACAAGAAGCAACTG
CTCATTTGTTCAAGGTTTATCCTCAGTTTGCAGTACTCCA
GTTTCTTCTTTAGGTTCCACTTCTAATTCTGGCTCTCTTG
GTCTGCAGTTACACCCTCCAATGATGTATTGAATGCCCTC
AAAATAATCCATGACAATTGGCATCAACTTCTTTCAAACT
TCAGTTAATATTGATATTTTGACGTCCTTCCGTGAATCAT
AAATGTCCCTAATGACATCTAGAATGGTGAATCTTTTCCA
GAAGGTTTCAATTTACTTTGCACAAGTCCATCGGAGGAAT
CATTGCTTATGACAGCAATGGCCTTATGAAATGTATTTCT
TAAATAATAAAAGTTGAAAGTAAAATTACTCCTTCATCCA
TGGGCTGAAGAATGGATGCTTTGTTAACAGGTATAAACAC
ATTAATCACCTTACACTGTTTCATAAGAATTCTTGGGTGA
CCCGGTGCTTTGACAATGAGCAGTAATGTTTTGTAAGGTA
TCTTTTCTTCTGAGCAGTAGTTCTCAACAGTGGGTTTAAA
ATATTCAGTAAACCATGCTGTAAACAGATATACTGTCATC
AAGGCTTTGTTGTGTCTCATTTCTACAGCACAGGCAGAGT
GGATTCCTAAGGGCTCTAGAATTTTCATAATGATAAATAA
GAATTGGCTTCCACTTAAAGTCACCAAGTACATTAGCTCC
TAACAAGAGAGTCAGCCTGTTTTTTTGAAGCTTTGAAGCC
AGGCATTGACTTCTTCTTTCCAGTTACAAAAGTTATGGAA
GGTAGGTTTTTCCAGTATAAGGCTATTGTTTCTACATTGC
AAATCTGTTGTTTATTGTAGCCACCATCATAAATTATCTC
AACTAGATCTTCTGCATAATTTGCTGAAGCTTCTGCATTA
AGACTTGCTGCTTCTCCTTGCACTTCTATGTTATGGATAC
AGTTTCTCCCCTTAAACCTCATGAAACAACTTTTGCTAGC
TTCCAGTGTTCCTTCTACAGCTTAGTTACCTCTTTCAACC
TTCATGGAATTTAAGAGCATTAGGACTTTACTCTGTATTA
GACTTTGGCTTAAGAGAATGTTGTGGCTTGTTTGATCTTT
TATCTAGAACACTCAAAATTTCTGCATAACATCAATAAGG
CTGTTTCATTCTCTTACCATTCCTTTGTTCATTGGAATAG
CAACTTTAATTTCCTTCAAGATCTTTTCGTTTGCATTCAC
AGCTTGGCTAACATTTTTGGAGACAAGGCCTCACTTTAAG
GGTACCTTGGCTTTTAATATACCTTCCTCACAACACTTAA
TCATTTCTAGCTTTTTATTTACATTGAGAGACTTACCCTT
TTACTGGAAAACCCTGAGGCCATTGTAGGACTAATTGGCA
TGACTGAAATATTGTCATGTCTTAGGGAATGGGCAGCCCA
GAAAGAGGGAGAGTGATGTGAAACCGGTTGATTGGTGGAG
CATTCAGTATGCGTACAACATTATGAATTAAGTTCACCAT
CTTATATGGGCATGGTTCATAGTTCCTTAGCACAACTACA
AACAACAGCACCATCTATGATCAGTCACAGATCACCATAA
CAAATATAAAACTAATGAAAAAATTTGAAATGTTGTTAGA
ATTGCCAAAATGTGACAGAGGGACACAAAGCGAGCACATG
CTATTGAAAAAAAAAAAAAAAAAAAATAGTTCATATGGTC
TTGCTCCATGCAGGGTTGCCACAATTTTTTTTCCTTTTTC
TAAAAAATGCAGTGATTTCATAGTATTATAAAGCAAAACA
CAATACAACAACATATGCTCATATATCAGTAAAGATGGGT
TATATTTGTCTGGGGTAATTATTAACTCCAAATCTTAGGG
TTTTAAAACAGTAAAGAGTGCTTACTTTGGTGGTATATAC
AAAAATGTGAATGATACAGAGAATACTAGCATGGCCCTTG
AAGAAGGATGACACATGTTTGTGAAACGTTCCATATATTT
TTGAAGCATCACACTATACCACAAAATATGTACAATTATT
ATGTGTCAATTAAAAGTAATAATAAAAGCAAAAAGAAAAA
GATTAATTTTTTCATCATTTACAAAAAAAATTATTTCTAA
GTTTTCTGGCTCTCATTGCTGCACAGTTAAACTAATTATA
TGTTTTATGATGTCCTTTTTCTGATAATCAGACTCTTGAA
AGAACTTCTAGGAACATGGTCAGTAATCATAGAGGGAGGG
AAGGAAGACCATGGCCACCAGTGCACTGACACTTGAAGGT
CCTACCAGAAGTAACTGATGGAGCTTCCAATTGCATTTTA
CTAGAAAAAATAAACAACTTAGCCAAACCTTTCGTCTAGA
GAGTTAGGAGGTACAATCTTACCTCATGGCTAGAGATAAA
GAAAAATACAATTTTTGCACATAATAATTCTTACTCTCAT
CCACCCTTCAGCTCATCAAACACCATTTGGTTCATTCTCT
TTTCCCCATTCAAAATACACTCATCTCCAAAGAGGAAGAA
GAAAAACAAAAAGAAAAAGTTTCTTATAGTGAGAGCATTA
AGCTCAATGTCATGGACTTTTGTGTAATATGTGGCAGTTT
TGATTTAAGAAAATCTCTTCATTAAACTCAGATGTGGCTT
GTTTTGATACAGATTTCTGTGAGCTAAAATGACAAGTTAT
GTTGTACACACACACACCCCAGAATGCACACCCATGAGAG
GAACAGAAACACAATAACAGCCACAGAAACTGCCATTTAC
ATGTCAGAGGAAGAGATATCAAAATACCTAAAAAAGAAAT
TAAGAAAACAATCCCATTTACTATAATGAAAAACAAAAGA
ATATATACAGATTCCTGTAGACCTACAAAAGGTTACATAT
TGATAAATCCATTGCATTAGTCGAGAACATTATAAGTTGA
GCCCTTCTAAATCAGGATTGTCTGTATTTAGGAATAAACT
TAACAAAGGAGGTGAATGATGTGTATACTGAGCACTATAA
TACATTGATACAAAAATTAAAGGAGACACAAACAAACGTA
AAGATATCACATACTTCTGGATTGAAAGAATTAATGTTGT
TAAAATGTCCACAGTACAGATTTCATAGATTCAATGCAAT
TCCTATCAAAATTCTATTAGCATTTTTCAGAGAAACAGAA
AACAATCCTAAAACTTATATGCAATCAGAAAAGATCACAA
ATAGTCAAAGAAATTTAAGCAACAAGAACAAAGCCGAAGG
CAAACATTACCTCATTTCAAATAATGTCGCAAAGCTACAG
TAATCACAACAGTGTGGTACTGGCATAAAAAAAAACGCAT
GGAGCAACAGAACACAGTAAAGATCACAGAAACAAACCCA
TATATATTCATTCAACCAATATTCAACAAAAGGGCCAAGA
ATACACAATGGTGAAAGAACAGTGTCTTCATTAAATGTCA
TTGGGATAGCTGGATGTTCAAATGCCAAGTAACGAAATTG
TGCCCTTATATCATAAACAAAAATCAATGCATAATGGATT
AGACTTCGATGTAAAACCTGAAACTGTAAAAATTGAAAGA
AAACATAGATAAAAAGTTATTTGAAAAAAAAATTTTTTGG
ATATAAACCAAAAGCACAGGCAAGTGAAGCAAAAATATGT
GTGACTACATCAAACCAAAAAGTTTCCACACAGTAATGGA
GGCAACAATCAGTAAAATGGAAATAAAACCTATGGAATGG
GAGAAAATATTTGCAAATTATGCACCTAATAATAAAAGCC
TGATATCTACAATATATAAGAAAGTTGTATGTGTATTTAT
ATGCACACACAAAACTCAATAGCAAAATTTAATAATAATG
ACCTGATCTAAAAATGAGGAAAAGACTTGAAGAGACATTT
TCCCAAACAAGACATACAAAGGTCTGACAGGAATATAAAA
AGGTACTCAACATCAGAAATCATCGAAAAAATGCTAATCA
AAATCACAAAGAAATAAGAACTCACAACAATTAAGATGGC
TTTTAGAAAAAAGACAAAAGATAACAAGTGTTGGTGAGGA
TGTGGAGAAAAATGAACTTTTATACACTGTTGGTGTAAAT
GCAAATTGGTATAGCCATTATGCCATTATGAAAAATAGTA
TGAAGGTTCCTTAAAAAAATTAAAAAATATAACCACCATA
TTATCCAGCAATCCCACTTTTGGATGTGTATACAATGAAA
ATGAAAGTAGCATGTTGAAGACATATCTGGGATCACATTT
TCATTGCCATATTATTCACAATAGTCAAGATATGGAAACA
GGAATATTATTTTGAAATTATTACACAGAAATATTTAGCC
TTTAAAAAGTCCTGTCAGTTATGACAACATGGATGAACCT
GGAAAACATTAGGCTAAGTGAAATAACCTGGACACAGAAA
GACAGTGCTGAGTGATCTTACTGATGCGTAGAATCTAAAA
CAGCCAAATTAAATGTTTGTACAGTGGTTGTCAGGGGTTA
GGTGTATGAGGGAAATATGAGGATTTGGGTCAAAGAGTGC
AAACTTTCATTTATAAAATGAATAAGTTCTGGCAATCTAA
TATATAGCATATTGACTATAGCTGACAATAATGTATTTCA
TAACTGAAATTTTCTAAGATTAGATTTTAAGAGTTCTCAA
CAAAAAGAAAAATGTTAATAGTGAAATGATGTATAGATTA
ATTAACTTGATGGGGTATCATTTTGCAATGTGTATGTATA
TCAAAACATCACTTTATACACCTTCAATATATACTATGTT
TATTTCTCATATCTTTTATACAATGCTTCTGTATGATTGG
AATTATTCCTCTAGGATTCTAATTACATAACTAGATTTTT
TCAGTTTCTCCCATATATCTCTCATTTAACTGTTTACATT
TTCCAACTTTTTGTCTTTTTGTGCTTTAACCAGAACATTT
CTTTAGGATCTCTTTTCTGGTATACTAGATAGGATTTTTA
GCTGTGTGTAATTTGATACCAACTCAAATTTTAAAAATTC
TTACAGAACTAATAGTTTTCGGTTCCAAAATGTTTGTTTG
ATTCTTTCTTTAGTGAGATTTCAGCTACGCATGAGATTTT
TCAAAAGTGTCACTTATTTTTTTGAGGTATTTAGTGCAGT
TATTTTAAAATATTGCTTCTAAAATTGTGTTTTCAGTATT
TTCCCCTAAAGTTATACATTTACTATTTACATGGATGCTA
CATTTACATAATATGCTACAGTAAATTCCCAATTTAGTGC
TGGCAAAATTTTATCAGCTTTTTCCCACTGCCTAACCTGG
GAGTTCATTTTAGTAAACTACAGAAAGTTTTCTGACCACA
GTCCACTTTGATCATATTCCAATACTATATGTGATGTGTT
ATTAGCAATCACAGCTCTTCACCACTGGGGTCAACTTCTA
TTTCACTAAGGATAAACTAGGTTGTACTGTAGCAATAAGC
TGTAAGGTATAAATCACTAAAAAGAGCAAAAGTTATTTTT
CACTCATGCTACATGCATATTATCAGATAAGTGGGATTCT
AATCTTTTTTTATTTTCATTCCTCGACCCAGACCAGCCAA
TCAGCTACCATTTAGAATCTTGTTGATTGTCATAGTTCCA
AGAAAAAGACTCTGACAAATTACATACTGGCTCCTAAAAA
TTCTTCCTGGAAATTACAAATATTTTTCTGCAGATATTTT
ATTAACGAAAACATATTACCTTGCCTAGAAAGTTGTTAAG
TTAAAGCATATGATGTGCCCAGACACAGAAAAATTAGAAT
GTCTTCAGCACCCTAATTACTACTTCAAATGTTGCGCTAT
GTAGATTTCAAAAGCTAAATCCTGATTCTCTCTCTCTCCT
CTCTCTCTCTCTCTCTCTCTCACGCACACACACACACAAT
TTCAGGTTAGATATTGTAAAAACAGCCAGAAAGACAATGA
AATCTTCTAAAATAAAACTAAGTCCAATTTTGTAGTCAAA
AAGGAGTCACTACATAGGTGCAACAAATTCTCTTTGTTTT
ATTTCTTCCTTCTGTTATCCAGTAAACACTATGAAGAATA
TTTTCTGTTTAGCAATGATAGAGCACCTTTAATCAGAGCA
ATGATCTTGGTGCACACATGTAGAAAAGCTAGATGAAATA
ATAGATGTATATCTTTCAGAGAAATCCAGTGGCAAATAAG
GCCTGAGCAAGAAAACACATTGTAGTGAAGACATCCACAA
AATGAGGTGCTAACGTTCTGAAGGTGATTTTTCCCTAAGT
GTGTTTGTTGATTATAATATGGAAAGATTCTGAGAATCTA
TGCAGAAGTCCTAAGCAGTTTGTTATAAGCAGCAAGTGAA
TCAGCAGAAGTTTTGGCTCTTCCACATCCTGGAGAAATAA
AATTTTGAGTTAAGAAATGACAAGGCAGTCAGCACTTGGG
GTGGGGGAGAAGCACACGATCTTAGGGATAATAGAAGTCT
AGGAAAGTAAGTCAAATACTCTATGAGTTTTCCCCATGAG
ACATTTGGTTAATTCTTATACAGTGTAATTATTAAGGATA
AGAATCAAAACTGTAAGACACTGAAAGAAAAAAACAAGTT
CTCTGCAATCTTAATGATACTGAGAAGTGACATTTGAGTT
CAGACTCTGCCAGGCTATAAACCTTACCAAATGCCATATC
AGCTCTAAATTCAGGAGGGTTACTTAGGAGAAATGGAGAC
AGCCAGATATATCTTTAAAACATGCTACTAAGCCTCAAAT
CAGTTTTCTGATTGAATGGAGATGATATAGTAACACTTTA
TATTTCTAAAGAAGCAACATTTCTGTTGAGGAAAATAATG
TCATAGATAAACTTAAAAGTTATTCATTCATAATGTCTGA
TTTCAAGTGATAAATTGCCAGTTACCAAGAAACAGGATCA
AGGGTAAAAACAGACAATAGGACAAGACAGATTATCCATT
ATTTATGTTGCAAAAGATGGAGAGTAGCTGTAATTAATAT
ATTTAAGGAAATAAAAAGAAGCATGCAGATATTTAGATGA
TAATTAAACCTTAAATATATATATACATACACATATATAG
TATATATACACACATATGTGTATATATACATACATATATA
TATGTGCACATATATGTATATGTGTACATATGCATATATA
CATATATACACACATACATATAATTCTAGAACTGGCAAGT
GCAATATTTGAAATTAAGAATTCAATAGATGGACATAACA
GAAGGTTTTTCATGGAAGAAAAGATAATAGGCCAACTACA
AAGCAGATAAAAAAATAACAATCCTAAGACACAGAGAGCA
AAAATTATAAAAATATTTGATTAAAAGAGCCAAATATTTA
TAAAGCAAGCAGCATAATCTTTTCATAGAAGTGTATGTTG
TCTCACAGTAGGAGAAAAGTAATGCTGTAGACAACAATGT
TCAAAGAGAGAACATCTGAGAAATTTTCAAAGATTTCGTT
AAACAACAAACCATAGACTCAAGAAATCCTATGAAGTCAG
AACAGAAGAAAATTTAAACACAAAAATACACAAAATCACA
CTTTCAGAGCCTGTTTGTAAAATTTCTGAAACCAATTATT
AAAATTAAGAAAACATGGCTATTTTATTAAGAAAACAAAA
ACTTTACCATTTCCTTTCTCTGACATTTAAATATATGCGA
CTTTAATTTTTTTGACAATAATTTGCTGTGAAAAACACGG
ACTTTCCTATTATTTGGCTACTACTTTACATTTTAGAATA
TAAATCAAATGTTTCAGTAATAACTGTTCAAAAGAATTAA
TTTAGAATTGAAATGCTATTCTTTCAGAGTTTTATGATTA
TTAAGACTGTGAACATTTGTTCTCTGAGTTATACAGTAGT
CCCTTCTTATCTACAGGGAATATGGTCCAAGGCCTTCAGT
GGATGCCTGAAACCATGCATAGAACTGAATCCTATATAAA
CTATGTTTTCTCCTACATGTACATATATTCCTACATATAG
TTTACTTTATAAATTATACACAGTAAGAGATAAACAATAA
TAATTACCAATGGAACATTTAAAACAACTTTGTGAATATG
GTCTCTACCTCTACAAAATATTTTATTGTAGTTTACTCAC
CCTTGTTGTGATGGGTCCTTCTGATAACCCAGACAACTAC
TAAAAGATAACTGTGTACTAAAAGGTCAGGTAGCATACAG
CATGGACAATAAACAAAGAGATAATTGACTAGTGGGCAGA
ACTGAGTGGGATGGTGTGGGATTCTGTTGTACTACTCAAA
AACGCACAATTTGAAATTTATAAATTATTTCTAGAAGTTT
CCATTTAAAAGTTTTAGACCGTGGTTTACTGCAGGTGACT
AAAACCACAGAAAGTGAAGGAGGAAATAAGGGGGATGGGG
GGCTACTGTACTGTATTTTTGATAATCTTACATACACATT
GATCTATATTTCAAATACCTGGTTTATTGTTTACTGGAAA
ATGAAAAAACCATATCTATTAAATTGACTTTCAATAGCAG
CAATTTATTTTGGTTAATCATCCCTGAAAGTTAATTGAAA
ACTCTGTAAAAAAATAAATAAGTCAGTGATGGAGAATAGT
TTAATTTGTAGTCTTGGAATAAACATCAATTGATTGTAAA
CAAAAAATTCTTGGATTTTCCAAGTTATTTTAACTCGTGA
ATTAAATGCAAAATGTCAAACAATGGTTATATGTATGAAG
AAAGTTTTTCATTTTTCAACCCTTAAAAGTAAAAAGACAC
TTAAGAGTGTATGTAAAATAAAGATTAGTGTTTAAAGCCA
ATAGCATGTAACATTTTCTAAATTTTTACAATGACAAATA
GGTCCTTCTTTAAAACTGAATATACCACCCTTTGGTTTAA
AAATGATATGTACTTGGCTTCTGTGAATATATCAGATCAT
TAGCTAAAATTTGTATACTTGTAAATTCAGTAGTATTATC
TAAATAAGTAAAACAATAACAACTGTCTTACAAAACTTTC
AGTTATTCTTATCAATGGCATAATAGTAAAAAATGCAATG
TCCAATAATTCTTTGTATCTCTTATTTTATAAAATAGCTT
CAGTGTATTGTCATAAGTGCGCTCTTCAAAGCAAGTCATC
TAAAATATCCTAGACTGATCCTTTAAGTAATGTTAATTAT
ATGGCTGTTGGTATATTTTTTCAATAATGGATGATATGAG
GTATTTACCTATACTTTTCACCATATAATTAAGGCTCTAA
TTGTAATATTTCATAGAAATATCATTAAAAGCCATGCATC
CTCTAAAAATGTTTAAATTGTTCATGAAAAAATAATTTCA
AATATCTATAAAAAAGGGCCATTTGAAAATTGGCAAAGAG
CGATAAAAAAGAGCTGCAGAATGCAATCATTTTTTAACTC
CCATTGTGTGTGACAGAGTTTGCATGCTTTCCAAAATTTG
AGCTGCCAGGCCTGCCAGACATGTTTGCAGGAATTTGGAA
AGGAAATCTACCATGTTCTGTATTCTTGGCATGGGCATGA
AGAAAGTTTTAAAGAATAAAATTTGGTCTACTTCTACACA
TTTGAATTCAGCAATAACAATTTCAGCAATAACGATTTCA
AGCAAAAACTTAACTTTAGGTTTCAGCAATAACAACTTCA
AGAAAACTTGACTTTAGGTTAAGTAAAAAAAAAAGTTATA
TTTATTTGAATTTCAGTATCATTTTCAAAGTTGTTCCCTT
TCTGAAAATTTACTTGAAAGTTAATATTATTTATTAATAT
TATAATTTTTCAAGTCATATATTCAATGAATCTCTGTGTT
TAAAATATTGTAGTTTTTAAAAGCAGGTTGTATGGTAGAA
ATGGCATGAAAAGCTCCTCTCATGCTGAAATTACTAATGA
ATAAAATAGAAATTATTGTTAACTTTTAACAATAATATTG
GCTTATTATGTCCAATGTGCTCCACTGATTCTGAATACAT
TTTTAAAAATTCAAGTGATTACTAATAAACAACTATGTTA
AATAAAATCATTCACAAAAATATTTGGTTAAAAAGTCATA
CACAATAATTGTACAGTATAGAATTATAGAAATAATTAAT
CACTTAATCATTTTGCCTAGTTGGGGCAAGCCACAAAATA
AAATATGTAGAAGACAAAATCTATGATTCCTGAGGGTTAA
AACTGTCTAGCATTCTTCTTTCTTTAAAGATAAAATGAAT
TGCTTAAGAGAACTCCGAGGAAGGTCAAAATCATACATTT
TGAGGAACTGAAACTAATTTTAACTTACTGTGATATTATC
ACCAACTGGATACTCAAATCTGTACTTCACATATACATTT
ACATTTCATTTCTACTTAAGGTTTGATATAAGTCCATTAC
CTTTAGCGAGAATGGTCAAATTTATTAATTTGGCCAACTC
TCACAGAACCATTCACATAAAAACTACCAAGGCAGAATTT
GTCTATACCTTTAAAAAATTAAAATTAAAATTCAATTAAA
AAATTGAATAGTATAACCCACTGAGGGATAAACCAGATCT
TTCCATTTTACTAATAAGAATGAAATTTTGTAATGTAATT
TTATCCTTAAAATAGATAACTACATGCAATAATAATTTGC
TAACTAGCTAGCTATCTAGCTATTGATTGATTTATCGACT
TATCTATCATCTATTCCATTTTCCTAGCTTATGGCAGATA
GCCCTTGCTTCTCAAAATCCTTTGGGAATTGCCTCTGTTG
GAAAGAACGTCCTCATTAAAGGGCATGTTCCTTTCTCAGA
CTGGCCTTTATCCAGTAGCTGATCTATGTGAGGTAAAAAT
GTCTTGATTTTTCCCTATTTGGGATAACTTTGAAGAGTCA
TTCCTGCTCCAGAGTTCCTTGTAGGGTTGGTGGAAGCTTT
AACTGAGAATTCCATTTTAGAGTTCCCTGGGAAATCAAAC
CGAGAGACCAAAACTTGCAGTGTAAACTAGTAATTTTCAC
ACTGCATAATAAGTTATCAGTGACTATCTACAAATGACCA
ATTAAAAATTCTAACTATGTTCCTAAGAATAAACACACTA
GTGCCTTGTTTCTGTCTTATACTTTTTTGCATGTTAGATA
CACATTTTAATAATCAGCTAAACACTTTAAGGGACAAGAT
TGTTAGGCAATAGTGTATAGATTAGTGGTGTATATTTCTT
CCTGAAGAGCACTGAAGCTACTGCCATAAAATAGGAGACT
GTAATGTTTTGATTAATTTTCTTATAGCTTGAAAGCATAG
ATTTTTCTTAGCACATGTCATCACAATCAGATAGTTCCTT
TTGAAAAGCACTTGAACAATGGCATAGTGACATGCAAGCA
TGCTTCAGAGAAAAAGGTAAATTTTATTTTAGCAACTTTA
TTGTTGTAATTTTTCTCTGAGCACTCAAAATACTATTTGG
CTGAGTCATTAAAGTGGTGTCACGTTTCTATTATTCTGAA
AAGAAGCTCTTCATTCCAGTTATGAAAAGAATTTACAAAG
TAAAACACACAGTCTTTGACAAACTCCAGAGTATTCTAAT
AAATATTTAAGGCTTCATCTGAGTAGATAATTCCAATTTG
TATACTATGAATGCTACAGATATTATTATTTGTTAATGTA
AACCAAACCTTTCTTGAACTGATTAAGTGTATTTTATGTG
TAAGTATTAAATGCATACTTGAATTCTGGAAAACATATGG
AAGTCCTTAATGTTTTTCACATCTTACTAGACATGGGGAA
TAAAGATGAATAGAATGCACTGCTTGTCTTCCAGAATCTC
CATTCAGTAGGTGAAATTCTCCTAATTAGTATGCTGAGAT
TAAATGAGACTTTTCTGCTTCCCACTTCCTCCCTGTTTTG
AGGGTCCCCAGCTAAATTGAGGTTCCAGTGCAAAAGTATA
AGAGTGGCTAGCAACTCTGTCCTAACGAGAAATGAAGGGG
AACTGGACATGGTGCTTTCTGGTGTGCCTTTCAGAGAACA
CTTCTTTTACCTCGCAGATGGATTCATGTCTGTTTGTCCG
ACCTATGACCATGGCATCTTTCCTCAGGGAAAGCTGATAC
TGGTAAATGCCCTTGTGGCTCTTGCCTGACCCATGTCGGT
TTACACATGCTTGATTACCACTCTGGTGCTGGGATCCTGA
CTCTGTGGTCCCCATCTCCAGCATTCTGGGAAACAGCGGC
CTGGAGCAGTCCCTTGTTCGTTCAATAAAGGGTACAAATT
CAACACATCACTACAGTAGGAAGCAGGTTAAAAGATTTTT
ACTTTCAAACCCTGGGCAAGTAGGACATAGTCATGAGATA
GTCATGAGGTCAGTCCCCATCTTGGGTCATGAGAGGCAAG
CATGAAGAGTGAGCAGAGGGTGAGAGAAGCATGTAGCAAC
TAGCAACATACATGTGTATACACATATTTACATATATATG
TAATTTACATATATATATATACATATATATATATATGTAT
AGTGTTGGACACTTTAAATGGCAGGAGCAAACACTTAAAA
TGTCCATTTAAAGGAAGAGTTAGGAAAGCAGGAAATCAAG
TCTACTAGTGGGAAAGGTGCTTCTAAATTCTTATCTCTGG
CCACTGACTTGAGCCATTAGGATGTGCTGCAAATCTGAAA
ACCATTTTAAGGGTGACTAAGCCCATTTCTTGCGTGAGAA
AATTAAACTGATATTTCAAATAGATTCCAGGGCAATATAA
AATTATAAAAATTCACTACACTCAGGCCGGGCGCGGTGGC
TCAAGCCTGTAATCCCAGCACTTTGGGAGGCCAAGACGGG
CGGATCACGAGGTCAGGAGATCGAGACCATCCTGGCTAAC
ATGGTGAAATCCCGTCTCTACTAAAAAAAAAATACAAAAA
AAAAAAAAAAAATTCACTACACTCCTTCTCTAGGGTCAAG
CATAAATCAAGTTAAGGTGAGCTATAGATACTTTTAGCAT
AAAAATCATACTAAAGATGCTCAAAGGATTACTAAGCAGG
GTAGAATGTTACGAAATCTGATTATTTTAAGGTCTCGACC
AGAGAGAGAATCTAGTGGAAGTGACACTGATAGCAAAGGG
CAGACAAATCAATATTGATTATTTAAGTGCTCTCATTATC
TCTTTAAAGGATTGTAATGCACATCTCAAACCCAACTAAC
CAAATTTTTAAAATATTCTTCCAGATGCTTCAGTTTTTGC
TTAATCTAAGGAATTTCTGTTTGCGGCACTGAATGTACTA
CCCTCATCCTACCCAAGATAATGTATTACTTTGTGACATT
ATCAAACAATTTGTAAGTTTCATCTCTCTAGTTAGTGTAA
AGTGATAAGAGAACACATAAGAAATGTATTCAACTTAAAG
GTTTTGAGCAGGTCACTGAAAGGAAAAAAAAATTAAAGTT
AGGCCTTCAAAGAGAACTCTCCTTTTTCTAACTGAACTAG
GTGATAAACATATTTCTCAGGCAGAGGCTCCAGCATAAAC
AAAGAGAGGTCAGAAAAATGCTTTCCAGAAATACCAGCTG
TCCGGATTGTAAGGCAAGTGTGGTATTCTAAGGCTGCAGT
ATCTGAGAAGGAATCTCAAAAGATAATTTAGTGACAGATT
ACAAAGGGTCGACGTCTTCAATTAATTAGCCCTGGAGGAT
TTGCCAAAAACCCTATACCAGTCGTCTGCATTTTCATCTA
GAGCTCCCTGCTGGGAGGATGGTTTGCAATCCGGTCTGAT
GGCAAATTGCTTGAGTTAGAACAGATATTGAGTGCAATGA
GCATGAGTAATTCACTTTTCTGAAACAACAAGTATAGAGC
AAGGTTAAGGAGTGGAGGAAAGCTTCAGAGTAATCCTCCA
GCCATCTTGGACATGGAGCATGGTTGCTACCAGAGGCATT
TGTGTTTTAAGTGTCGAAGGAAGCCTGTGCAATGACCAAT
GTAATATTCAGTGAGTGTTTGAGAAGGAAGGGGAAGGGAT
AGAGGCTTTGGAAAGTACAGCTTTAGGAATAGCCCTGATT
CTCCAGCTTCACATACTCCATCTGTCCCTTTACAGCTTAC
TATGTTTATCATATTGTCTAGTCTCTCTTGGGATTCTTCT
AATTTTACTCTGGCTTTTTAAAGTTTTTTTTTTTCATTTC
TCTTTTATAGTCTTCTTTCACAAAGAAAACAATCTCATTA
AGTTAAATTTTAATTCATTTAAAAATAATGATCACAATTG
TTATCTCTTCTGTGGCAACAATATGAAGTTTTCCTGCTTT
CTCCCCCCTACTCTTGTTCTTTTCAGTTTTAGCACTTCCG
CAATGATGGCTTCAGTAGGTCCTTATTTATTCTTCATCAT
GGAGAAAGATTTTCAATGAACAGCAGTTTTCACAAGGTGT
GTGTGAGACTAGAAGGGTAAGGGAGAGGTCAAGGATAGAT
GACTTTCACACTCCAAATGTTCTCTTCTGGCTGTCCTACA
ATATGGTTATTTGTGTGAGTCTTGTAGCCTGCCCTCACGC
ATCTTGCACAAGCAAACTGTACAAAAGAACTTTTGCCCCC
TGTATAGTCACCCGAGGCTCTAGGCCTACTGTAAACAAAA
TATACTATTTTTGATCTGAAAATATGTCCATCACTGTTAG
GAAATATACATTTTGTGAACACTTGCCAAAATGTGCTGCT
GGACTTTCCAAAGATGACTCTTTCTCTTCCGTCTGCTCTA
CCCTTTTCTCAGCTGCTATTGTCAACCCTTAGATTTATTT
CATAGTTGTTGGGTTATATATTTTTCTTAGTCTTACTCAA
ATTAGACTCTATGTTTAATGTTTCATTTTCCTTTTTGCTT
TCGGGTGGCTTTCCGGAGGAAAAAGGGAAAGTGATGATTT
TTATAGTTATGTTATCATTGGAAGTCCCGACTTAATTTTT
TTGTTGGCTTAGTCTCTTTATCCTGAGAATTATATGCTAA
ATCTTTGATTGTGATTGTAGGTTTGTTTATGTTCTCATTT
TTCAAATTCTTTGTATACATATTTTGAGGCTACATTATTA
GATACATAGAGATTCATGACTATCTTCTTTGATGAATTAA
AATCAATTAGAATTGTTATCTATATGTCAAATTGTTAAGG
TATACTTTCATTAAACCATTAATGCTCTTTTGGTTAAGTC
TATTCTATCTTAGATGGTTACTCATACACCAGTATGCCTT
TTCTATTTTTTATTATCTAACTTTTGGTTTTATTTTCTTT
AAACCAGTAAATTAACTCATTTTATTTTTATTAAAAGACT
TGTTGTGTTTGAATAAGTGTTAACATAACATCTTTTTCTT
CTGCAACTTATTATTTTTTCTTTTTTCTATACTTCTTTTC
CTTCTCCTTTTCTTCTCTCTATCCCCACTGTGCTAATTAA
AACTTACATCCCTAAATACTGAGGTTTATATCTGGATCCA
GCTCTTCCCAAGACATTACAATTTTAACTTTGTTCTTCAC
CTTTGTATGCTCACTTCTCTCTTCTTATTTAATATGGGGA
ACTTCTCCTATTTCAATGGAACTTGTGAATATATATCCAC
ACTTAATTTCATTGTGATTTTTGTCCAGAATTTGAGATAT
TACCCAGAGATCTCTAAATAGAAGAGAGAAGATAGATAAT
ACACACATACATACAAACATATATATGTACATAAATCATA
AAGTGAAGAGACTATGATAGAGAAGAAAATCAAAATTTTA
ATTTATATTTTTTAAAAGTTAGAAATAAACATATTTTATC
CATTATTACTGAATTTTGAAACGTTATAGTCACAAAAGTT
TTAACAGTTATTTAATTAATGGTAAAAAGTATTCTTTTTG
CCATTCTAATTCTACAAAGACAAACATTTTAATTTCAAAT
CTATTCAGTCTTCTAGACTTCTAAACTACTTTTTATATTA
TAATGCTGAGTGGAACTCTTTCTGTGGCCAGTAGGGTCTA
AAGTTGTACCCAACATTTTAAAGATGGTTACACACAGGCA
AGCTGCCTCATGCAAATGCTTCAGCAGCATTAATCACCAT
CTTCCTGCTTAGGCCATTTTTTTATGAAGAAGACTAAAAT
GTGAAAATGGAGATAAGGTCAGAGTTGGGAGAACTGAGTG
TGACGAGAAGTGTTATAGCTCTTCTGGGCTGGGGCAACGA
TAAATAAATAGGCTATCTAGATGCTAATCAGTATAAACAC
CTACAGATTTAACTTTAGGAACATATTTTATCAGATACGT
TGATGTTCAATTCTAATACCATTGACTTTCTACCTCAATT
CTCTGTGCACTTACCATCTTCCTATAATCTCACATATTTT
ACTTTCACTGTCAGATATGTTACATGTAGATCTCCTGGGT
TCAGAAAATCCCTATAAGTGTTAATGGTGAAGCATTCAAT
GACAGGAACTTCTCAGGATGAAAACTTTAGTCACCCTGTA
GGTAACTTTCAAATGCTTTGTATTCCTGATTAATATCACT
GAATTTTCATCTGTTACTCTATCAGAAATTTAAAGAAGTG
TTTACACACAATTTTAGATAATACTCAACAACAGAATACA
TTTTGTAACCCTAGGCAATGATCAGGAAAAAATAAATTTT
TAACAGTTTTTAGCTTTTAGTTATAATCCTTTATCATGTT
TCTACCTTTCAACTGATTGTAAAAAAAAAAAAAAAAAAAA
AAACACAATTTTTTTTAAACAACCGTACTTTAATGGATAA
CTTAGCTGCTTAAAAGTTAGTGTATATTAGATTCCTATTG
CTGCCATAACAAATTCTTAAGCCATAATAAAAGTAAGAAC
TTTGGGGAAAATATATTTTCTGATACATTGGAAATTCAGC
CTAACTTGGAAACATAGTGTTGTTTTGTTTTAATGTAGTT
TATGTAAAACATATGGCAACACAGCTGTTTACAAACTTCT
TTCTCTTGCAAAAATGGATAAAAATAAAAGACTTTTGATA
ATGTACTTGGGGCCAGAGGCAAACCCAACAGGGATATATT
TAGAATAAAGCCATACAACTGAATGTATATCAGGAAGTTA
AACTTAGAAACATAATATGTATTTTTGTGGTGTGGATAAA
TCACCTGTAATCGAACCAGAGTAGAGTCCTATTTTCCCCC
CTCTTATCCCTCACCCATAAAATATGAGACCACTGCCAAT
ACTTCAAGCAACATAATTACACGAAAGTAAATGACTATTT
TGCCTGATGCCAGGCACTGAGGTTGGGTGAGGGAAATGGA
GTGATTTGATTGGGGCTATAAGATAATGAGGAAAAGAAAA
CAACATTCAAGAAGGCAGAGGCTGTTGCACACTCTAAAAG
TAAAGTTTAGTGAGACCATGTAGTGTGGAACGGCACGTAG
GACCCATAGTCTACATTAGAGTGTACTTCACCAATAAATT
GTTTAACATGAGTTGAAGGAAAGAGAGAAATCACTCTCAA
ATTCTCACCCATTGACCCTAAGTAGTTTGGACTAGAAAAC
TTAAACCAGAAAAAACTATTTATATACTCTGATCAGAAGT
AACCTGCCAACAGTATGAACTTTTTTAGTTGTATCATGGA
CTTTAGCATGTAATCCTTCCACAATTAAAAGAGTAGAACT
TATACGTATAAGCCAGCTCTTATTTTCTTATTGCAATGCA
ATCACTATTAATCCAGGTAAAAATTTTCTTAGAAGGTCTA
AATAATAAAACAGCTCCCTCTGTAAGAAGATTGACTGTTG
GAGTGGATTAAAAGCTTTCAGAGAAATCCTCTGCTCATTT
ATATTAGAATGGCAAAATTTGATTTTCTTTCCAACAGAAA
TTGCTGTTTTACCCAATTTGTACTTCTAAAGGGCATTCTA
AAATATTGTTGACTTTAAGCCATTCAAATATTATGAAACA
TTTATTCAGCTTAATTTTATAGTTTATTTTCTGATGATCT
CAAACATTGTTTTTATTTAAAATTGTAACAAAATCTTTTA
CTAAGATTTTATTATCAAGTAACAGTCTATAAACTACATT
ATACATGAACTATGCATCTATTAATTTTCTTTTTCAAATT
ATGTCTATTTGGAAACTGATTTCATAAAACTACAAGTCAC
TTCATGTGTGTTCCTCTCCAGAATTCATATTTTGTGATTT
TCCAAAAATCGTAAGTATATTAAAGTCAAATAATCTTAAT
ACTTATGTTATTATCACACTCGTTTTTTTCTGTACACCTT
CAAACTTTAGAAAGCAGTAAAAGTTTGGACATAGGACCAG
GACACAAGCCTCAATCAAATATAATTTGACATGAAGATAA
CTCATAAGTAAATTAAGCAGATACCAAATAACTCTAAAAT
GGACACGAGGATAAAGAAAGTTTTTTTTTGTTTTTTTGCC
TTTTCCTGTGTTCTATGAATTTTTTAGAATGTAATACAAT
CGTATGTAATCGTAACTACATTTATTTTCCTTTCCTCATT
TTTTAGTTGAGGTTGGTGGCAGTGGGAGGGAGAAGTTGAG
TGCTAAGGAGTGTGTAAGAACAGTTGACATGCTGAGGTAT
CTAAGACAAAAAACTCTACGTTTCACATCTCAGAGTTGAG
TCCCAAGGGGAAGAGGCCAGTTTATTTTCAGTTCTATCAG
AAAATCTTGCTGTGTTTGCGGACGGTCATAGATGAAATGG
GTAGCCTAGGAAATTCAAGCTTGAAAATGAAGCTTATTTA
TGTCCTTTGTTTATTCATAGTTTCCCAGTTTTGGGAGGTT
ACTCCTCCATTCCCAGTCCTGAGTCTGTAGAGTCTCAATA
AATATTTATTAACCGAATGAATAATGTCTCCATTTTAGGC
ACTATCAAAGAGACTGGGTGTTGATAAATTATTATTGTAA
TCAGATGTCAACTATGACAACAAAATTGATTCTTTGAATG
TGCTGTTCTTACTTGAGTATATTATAGAGTCGCTGGCAGT
CTATTTGCAACTTTTGATATGTGCATTGCATTAGAAATCA
GGCCAAGTGAGTGGGGAAAATAGTAGGTACTGCAATATAG
CGTAACCATATTGCTTGAGATTTATATCGGTTCTTCAATT
CTGGCTACAACTTACTCTGCTGGAACATTGATATCTCACC
GGCATCCCAGAGGACATCACAATGGTTCACCACCTTAATG
GAATTATCCTTATGGAGCTCTCAGAGAAGAGAATGACACA
TATTTGCTAACTATCCTTAGTAAGATGCATTTCTATGATG
GAAAATTACTCTTGGCTTGCTGCCAGACACTGATGGAGAC
TATATGTCTATCATGAGGAGACATGTGACAATGAACCCCA
ACGACTCATTAGGAATTGGGAATAATCTAATCCACAAAGC
TATAAAGTAAGATATTCCTGGCATCATTTCCTCATCAAGT
AGTTCTAGTCTATGTACACCTAGGGTAAGAATGTACAAAA
TCCAAGACAGTTACATAAACAGTTTGTTCACATTTCCAAA
ATGCTTAATAATGCCAACTGCTATCCTTGCCTCAACCCAG
GGACATGGTCTCTTGGAAAGGTGTGTGTTCACTTTGATGG
TTTAACCTGCAGTATCACCATTTTTTTCCTGTTTTGTGAT
TCGGTATATCCAATGGTGTTCAGTCTCTATGGGAGGTCAT
GCTTTCTATTGAGCTTGAGTCAGGTCTGAAAACAAAGGCA
TAGAGGAAACCACTACAGTTTTAATGCAAGGTTACATCCT
TTCAACAAGTACTATGTAACAGGTGTCCTTGCTTAACAGT
GAATTTTGCCTCACTGATGTTGATCTATCCACTACCACCA
ATGAGTAGCCAATATGTATGACAGCAACTAAAAATAATAC
CTACCTTAAAGAAAGAAAGAAAACATTCATTGCTTTGAAA
TAATAGATTAGGGATGTAGAATTAGCAACACGGATAGATC
TTAAGAAAATTCTTACTGCGCGAAGTATGAGATACATAAC
AAAACTAATGTTACCGGAACAGCAAAAAAAATGCACAACA
ATAAATATTCTCCTTGTGTAAGAGTATAGTCTTATAAAAT
GCATATTAAATACTTAAAATTTGTTACTTTTATATGGGGA
GAGGATAGTGGGAGACGGCTACAAAATTGAGTGGAATCAA
TGAATGAATCAATCAATCAACTAAATATTAAAAATCAAAC
ACAGACCTTGCATAGACTCTGCTGATTAAAAGGTGCTATG
AACAAATTGTCTCAATTTGTGTGTCTGATGCCTAAGGAAA
CAAAATCAGTAAGATACAATTTGTCTTAATAAAGAAAAGG
TGCCAGTTTAGCAATGAAATAGTAAATATGAGGGAAAGAA
GTAGGATATGACTTCAGAGACATAGACAGTGTTCCGTTTA
TGTGGGTTATGGTAACAAATTGAATTTTATTTTTTCATTC
TAATTTCAGTGTGATCTACTGGAGTTTTTTAAGCATGGAA
GAAATATTATCAGACTTAGATTAGAGTGAAACACTGGCTA
CAATATAAAAATTAGACTGCAGAATGAAAGTAAAAATGAG
ACAACTGCTAGGAAGCTTTTGATTTTTCTGATGTGATTGT
CATGGTTGGCACCAGTGTTGGAGAACACAGTGAGAAGTTG
GTAAAAGCGACCATGTCCCATTCCAGACTAAGGTATGTTG
TTAGCATCCAGTGGTTTTCCCACTAACACCCCCAAATCCT
TGGAATGACATCCTTAGAACTTCAGAGTTTGGACTATGCC
TACCACAGTTTTCCACTTACTCTTCTGGAAACATTGTCCT
TACTGAAAGAGCTACTGCTTTCTCTTAAAGCTTCCTGCCT
GTTCACATGCTGCTGGGTTTTTAGCTTGGGAAAACCCTGT
ATTCTCTTTTCTTGACCATCATCCCTCAGATTCAGCTAAA
ATTCATTCCCTCTGAGAATTCCTCTTAAACTGTCTTCATC
CTATGAACAATTTAATTTCTGAGCCTAGTACTCCATTATT
AATATGTAATTTTCTTTGTAATAGTGCTTTTCTATTAATG
TCACTTTCTCTGTGTGTAATTTTTACTTGTCTGATTTTCT
AACTAGATTGTATAATTAGCAAAGACATGATTATATCTTT
ATATAATCACCACTTAACCAAACACCTTAAATAAGGAAAG
TGTTTAATAAATGTTTGGTTTCGATTACTCAGTCAAAAAG
TAATGAACAATACTACTGCCTTTCTTCTTATTTTTGTTTT
GCTTTAAACCTACATGTATATTTTGGAGATTTTCTGTAAA
TTAAAACAATGTATATATAAAAATATGTTCTCTTAGTTTG
CTATAAAAATAAAATATATTAACTCAGTTGACTAAATAGT
ATATTCAAATATTTACTCATTTCATTTGTTCATTAAAAAT
AACATTTGTTTACCAAGAGCTATACACATGAAACTATTAA
GTATCACAGAAGATACAAAGAAAATTTCTACTGTAACGGG
ACAGTACTTTTGTGGGTTGAGTAGAGATACAACTTTAAAC
ATAAAGTACAGCTACCTCAGAATAATAAAATATGACACAA
TTCCACAAAAAACTTAGCAACGAGAAGGAACACCATGTTT
AACCTTTTCTCCTTGACTTATCTATTACCATGTTTTTTTT
ATTATAAAACTCAACAAAAAGTATGAAGCATTATACCAGT
TAGAGTAGCACAATCTGTATAGATGTACATGGAGGTTCAA
TGGTTTTATTTGGGAGACCATTAGTTCTCATTCATATAAA
TTCTACTTGGTAGTGATTGTTGAGTGCTGGAGTGAGAATA
AGGTCAGGAAATTGATACACACTGTACCCAGAGAAGGAGA
TGCTCTGATATTGTGCAGCCACTAGGTGGGAGATGAGAGC
AATGGAAGAAGCAGTACCAGGCGTTTGGGGGTCAGGCCTG
GAATTGGTACACGTCTTAACCAGAATAGCAAAGTTAGCAG
GCTTGATGAATTATCCAGTTGCTGCCGCAAGTATATTTTA
AGAGCACTGAAATAAGGTTGATGTAAACAAAATATAGGTA
AATGAAGAAAATAGCAAATAGAAAATTTCAGGGTCAAGTT
GATGTTCTCCCAACTTAAAAGAAATAAGAGATTGCAATTC
TATATATTGAATATGATCAACCACAAAGCAAATCTTGTTC
AAATACACATAAAAATATGCCTGAGAGAAAAGATTCAATA
AATCCTTGTTAAATGAAATAGATCTGATTATGTTTCTTTA
AATCCATACTCAAGGTATTAGAAAAAAATGTGGTTTGATA
TATGTCTATCTCTGCCCTTTTATTCTTGGTCTGATAATTT
TGTGGCACTCAACCCACACTTAAAGGACATTGCAAATTGT
TAGTAGATTATAAATGCCTATTATATTATAACTACAGTTC
TAAATCATCAATCTGATGACCTGACAGTATTATATAAAAA
ATGACAAAAATAGATGAAATGATCAATTTTTTAATAAATT
ATGAGACCCTACTTCAATGGAGACTCTTCAATGTTAAACT
ATTTGATAGTCAAATCTCAGATGCTCTGCTCTAGGTTTTT
TTGTATCTTTTTTTCTGTGTTCCACTTTGAATAATTTGTA
TTAACTTTCGTCCTCTAGCTTACTGATTCTTTCCTCTTCT
GTGCATTTCCTGATTGCACACTAAACACTTTATTTCTGGT
ACCATGTATTGCTAGCATTTCTATTTGTTTTTTCAAACAT
TATCAAGTCATAAAATGATCTATTTATTCATGCATGCTGT
CTACATTTTCCATTGACTCCTGAACAATTTTAATACTTTT
AAAGTCCTTTAGAATAATTCCAAATTCTCAGTTGTCTCTA
TGTATGTTTCTATTAATGGTTTCCACTCTTGTCCATGGGT
ATCCTTGCTTCTTTGCATTTCTCATACATTATTTTTATTG
CATATCACACATTGTGTGTGAAAAAACCATAGAAATAGAA
GTAAACGACATTTTTGCCCAGAATGTTGCACATTGAGTCA
CTATAGCTGGTGAATCTAGTCTGTAGCTGAGAAGTCTCCA
GGCTTTTTTGCAGTATCAGACTCAATTCATCATCTGTTTC
AATGATCTCACGCTTTCAAAGGGTGTGAGAACTTTTCCTT
CAGCAAGGCTTCTAATCTGAACACTGGTGAACCTCTGAGA
GATCTCTTTATGATTTACAACCAAGTCACCAGCTTTTTAA
TCCTTTGTGTGATTATTTCTATTTTGCAGTTTTATTTTCG
TATTTTGGTGCCTCTGTGTGTTCTTTTTTTCTACAGTCCT
GCCCCTGTCATTCTACACTTCAGGAGCTCACCCCTTCACC
TGGGTACTCTGACTCCAGCCTTTGGGGAGCTACTGCAAAT
GCCTAAGTAAAGGTCCAGAGTGTCTTGCAAGCATGTATTT
CTCTGAACAAGTTGGCCATGCCCCAGGCATAGAAAGATCA
CTGCAGTAAGTGTGGGGAAGTACTGAGGGGCTTATTTAAC
ATTGTGTATGCATGTTACCATTAAAAGTTCATTAAAATCG
GCTTATATTTTCTTATTTCTCTTTATGCTCGTATTTTTCT
TCTTGCTACCAGGGATGAAAACAGCCATGGTCTCTTTCTT
CATAGGAAGGGATTGTGATGAGATCTTAGGATCCTTAGCA
CTCTGATAGTTTCAAAATACTCTGATTTTGTAATCTGCTT
GTACATCTTCAATGTACTTAAAAACTAACCCCAAATGCTT
GAGGGGATAGATACCCCATTCTCCGTGATATGTTTATTTC
ACATTGCAGGCATGTATCAAAACATGTCACATACCCCATA
AATATATACACCTACTATACGTACAACAATTTTTTAAAAA
CATCCCAAAAAGAATTTTGCTTAATTAAGTAATCTGAAGA
TATGAAGTTAACTAAATGGGTCATAAGAATAAAAATTTTT
AATTTTGTAAGCATAGATAAACCACATGAGCTTTTAGATT
TTAATATTTTTACCCATTTACTTATAAGCTACAAAAGGGA
ACTTGCATTTTCACCTTTCTCTTCATAATCCATTTAAAAG
TGGCTATTAGACTGTCTTAGTGAAATATATGACACTATTA
TCTAGTCATGGTTAGAGAAAATGTTATTTACACTAGAAGA
CTGAATTCAGAAACTATCATCATGCCAATAATGATTTCAT
CATAAATTTAATATTTAAAGTAAAGACTACTAAAGTCTTC
AGATCTAAATAATCAGTTTTCTATTGTGGAATAAGTACAC
ACTTTTATAAAATTAAAATTAAAATATAATTTTATTTGTA
TTAATTCATGTGCTAAAAATCATATCTACAGTTTTATCTT
TTGCTAACACTTATTTGTATAAATTACAGCATACATTATA
ATTTAAAGGAAATGCTGATAATGACCTTAAGTCCTTAGGG
TCCAATAGCATTTAACAGCATCCTTTTAAGATTTCCATGG
AATGTCAGCTTTAGGTTTATAAAATATTTAATAATCATCA
TTATCACTCTCCAGAATAGACAAAAAGAGAAGACCCTCAC
CTCTGAGACTAATTTAAATGAAGCTTAAATTTCACCAACT
GACTTCAGTATTCCCCAGAATATTTTGTCTATTCATTTAC
AGATCCAGTTAGATTCCATCAAAGTGTCAGTAGACACTTT
AAAGTGATTTTAAACTAGTTTTGTAATTGAAATGGGGAGT
ATATCATGGCCATGAATCTACTCTTGCATCACATCACCAT
GTCATTTGAGTAAAATAAAACTGCTTAGCTAGAATTGCTG
TGCATCCCCAACATATATCACAGGACTCTTCACTCCATGC
TCAGACAACCAATGACAGGCAAATTCCCTTAAACGTACAA
CTGCCAATGTTTAAAATAATAATAATAAAAAAACTGTCCT
AGGAAATCAACATCCCCAGTGACATTTAGGACCTTTGTTT
TAGTATAGAATTCATGGTTTCAAGTTTGTATTTATTCCGT
GTAGGGGAAGAAGACTGAAGAAGAAATGAAATATCTGAAC
ATTGATCTCTGAAGCTGAAATCTGAAAAGCGAAAGTGGAA
ATTTGTGTAGGAAAAGCTTATCTTCCTCATATCTCCTATA
AAAGGTAAAGAGTCATTTTTGAAATTTGTAAAATAATAGC
ATTCAGAATAATAATCAAATGAGGATTTTTTTAATCCTCA
TTCCCAAGGTAATATTATTGTTTATATTTCACTGTATTTT
CTTTCTGTTGTTTCCTTGGTAAATTTTAAATTAATGTGAT
TATCTGTTTCTTTTTGTTCTCTTCTATATATGATATATGT
GTACATGAAAAGAGATATTAGAATACTCTCTTTTAAAATT
TTAAATATATTTTGTAATTTTGCCCCTAAGTGACCGCCTC
AATTAACACTTCCACAAGCAGTTTACAGGAGTGTTAGTTT
TCTCACACTTTTGCAGAGATCCAAATTACACCTTTTAAAA
AATGATTTACCAATACAGTAAATTGGTACCACTTCAGTGG
AGCACTGCTGAAAAGATACCTGAAAAATATGGAAGCAACT
TTGGAACTGGGTAACAAACAGAGGTTGGAATAGTTTGGAG
GGCTCAGAAGAAGTCAGGAAAATATGGAAAAGTTTGGAAC
TCCCTAGAGACTTGTTGAATGGCTTTGCCCAAAATGATGA
TAGCAATATGAAAAATAAGGTCCAGGCTGAGCAGGGAGTG
CATCTCAAATGGAGATGAGGAACTTGTTGGGAACTGGACC
AAAGGTGACTCTTGTTATGTGTTAGCAAAGAAGCTGGTAG
TATTTTGCCCCTGACCTAGAGATTTGTGGAACTTTGAACT
TGAGAGAGATAATTTAGGGTATCTGGCAGAAGAAATTTCA
AAGCAGCAAAGCATTCAAGGTATGACCCGGGTGCTATTAA
AGGCATTCAGTCTTATAAGAAAAGTAGAGCATAATAGTTG
GGAAAATTTGCAGCCTTACTATATGACATAAAATAAAAAC
TAATTTTCTGGAAAGAAATTCAAGCTGAATGCAAAAATGT
GCATAAGTAGCAAGGAGCCTAATGTTAATCCCAAGCTTTG
GAGAAAATGTCACCAGGCCATGTTAGAGACCCTCATGGTA
GCACCTTCCATCACAGCCCAGAGGCCTAGGAGGAAAAAGT
GGTTTTGTGGACTGGGCCCAGGGTCCCCGTTCTGTGTGCA
ATCTGGGGACTTGGTGCCCTGTATCCCAGCTGCTCTAGCC
ATGGCTGAAATGCGCCAGCATGCAGCTTGGGCTATGGCAG
AGGGAAAGCCCCAAGCTTTGGCAGCTTCTACATGGTGTTG
AGCTTGCAAGTGTACAGAGGTCAAAACTGAGGTTTGGGAA
TCTCTGCCTGGATTTCAGAAGATGTATAGAAATGCCTGGA
TGCCCAGGCAAAAGTTTACTGCAGGGTCCTCATGGAGACC
CTGAGGTCCTCATGGAGAACCTCTGTTAGGGCAATGCAGA
AGGGAAATGGGGTGGGACCTCCCAAACAGAGTCCCTGTTG
GGACACTGCCTAGTGGAGCTGTGAGAAAAAGGCCATCGTC
CTTCAGACCACAGAATGGTAGATCCACTGACAGCTTGCAC
CATGCTCCTGGAAAAGCCGCTGACACTCAATGCCAGCCCA
TGAAAGCAACAAGAAAGGAGGCTGTACCCCGCAAAGCCAC
AAAGGCAGAGTTGCCTAAGACCGTGGAAACCCATCTTTTG
CATCAGCGTGACCTGTATGTGAGATATGGAATCAAAGGAG
ACCATTTTGGAGCTTCAAAATTTGCCCCACCGGATTTTGG
ACTTGCATGGGCCCTTTAGCCCTTTTGTTTTGGCCAATTT
CTCCCATTTGGAATGGCTGTATTTACCCAATACCTGTACT
CCCATTGTATCTAGGAAGTAACTAGCTTGTTACTTTTTAC
AAGCTCATAGGCAGAACGGACTTGGCTTGTCTCAGATGAG
ACTTTAGACTGTGGACTTCTGGGTTAATGCTGAAATGAGT
TAAGTCTTTGGGGGACAGTTGGGAAGGCATGATTGGTTTT
GAAATATGAGAAGATGAGATTTGAAGGGGCCATGGGTGGA
ATGATATGGTTTGGCTGTGTCTCCACCCAAATCTCAACTT
GAATTGTATGTTCCAGAATTCCCACGTGTTGTGGGAGGGA
CCCAGGTGAGGTGATTGAATCATGGAGGCTGGGCTTTCCT
GTGCTATTCTTGTGACAATGAATAAGTCTCCAAGATCTGA
TGAATTTATCAGAGGTTTCTAAGAAGTGCCTTGCACCTCC
CACTATGATTCTGAGGCCTCCCTAGCCATGTGGAGGCTCT
TTTGAGTCTCACGTATGTCTTTATCAGCAGCATGAAAATG
GACTAATACACCAATAGAGCTAGACTTACGGAAATGAAAC
ATGGTCTTTAGGCTGCATGCTTATAAACTTCACAATTGGA
GAAGAATTTCAACTCTCTCTCTCTCAAAAGTGTGCAATGG
GCTAGAGATCACATCTGTGGTTATAGAAGTATGATGTGGT
AGAAAGACGATGCACATGTCTGCACTCCTGAGATCATATG
TTAGGAGTACACTAGATCATCTCTTACTATGATTGGTTTT
GTGGTTATGAAACTAGGTCATGGTAGCAGCATGCTATAGA
GGTCTAGTAACTTCCAACCACACTCTGCCTTCCCAGGTGA
GTTACCTTAAGTTTTTGGCAATATCATGATTACACAAGCC
TCTGTAGGGAGCCCTGGCCATCTCTATGACTGAGTGGCTA
ACCTGTGGAAGTCAGACTTGAATAAGTTAACCCTTATCTT
TTAGTTCATCATCCTTAACAAAAGGTAGCTTCCTAATGGA
CAATCATATCATCTAAATCCTAAGGGGTTGTGAGGATAGT
TGCTGATCTTGCTGAATGAGACAGTGGAGGATAATAAGAA
TAATTAATGTACAAAAGAAGCCTGTGGATAATGCCTGAAG
TTCTTTTTTAAAGGAGCCCTGATTAACCCAGCAATGAGAT
GTTAAGGTACTGATCGAGGTTCTTAAGAGAATTTTCTGCC
TGTTTCCATGTATAGGAGATAGACTTCTATTTGGCCACTC
TGTTTTAACCTGTGCATGACATGATGAGTTGCTCAATGCA
AATTCCTGCTCTGGGGCTAACAAATAGCTAAGGGTGATTT
TATTGCCTCATATTGTTGCCAAGGAAAGCAAATTAATGTG
CTGGGTCACAAAGTTTTGCTTGAAAACAATGGCTATTTAG
CCTTTTGTAGCTGACAAACATTATGGTCATCAGGCCAATT
ACGCCCACCCAGGAAAGGGATCATGTCTATAGTTATAAAA
TACAGTCTCCAATGGCCTTTTCCCATCCCAGGAAAATCAC
TCTTTAGTCTTAGCCAGCAGATAAATATGAGGTCCTGGAA
GGAAGTCTTTAAAATCTTGAAATATCCAGGTGCCCAAATT
GGGGTGCAGGCCATATTTAGTCAATATAAATAAATAAAGT
CTGTTTGTCTTCATAGACAGAAGAGTTCAGGAGAGCAGGT
AGTTCAGTTCAGAAAGTTTCATATATCATCATGACAGACC
TAAGTGCTGTATGGAACTAAACAATTTATTGTTGCAGAAT
AGGTACTATGGTTTGAATGTGTCCCCTTCAAAATCCAAGT
GTTGCCAATGTAATATTATTAAAGAGTGGGGCCTTTAAGA
GGTGCTTAGGTTATAAGATGTCCTCCCTCATGAATGGGAA
TAGGTGCCCTTATAAAAAGGTTTAATGGAGTGAATTCACC
CTTTTTGGCTCTTCCATCTTCTGCCATGTGAGGACATAGT
ATTTCTCCCCTTTGAATAATGCTGCATTCAAAGTCCCATC
TTTGAAGCAGAGACTGGAACTCACCCGACAGTAAACCTAC
CAGCACCTTGACTTTGGACTTCCCAGCCTCCAGAATTGTG
AAAAATAAATTTCTATTATTTATAAATTACCCAGTTTGTC
TCTTCTGTTGTTGTTGTTGTTATAACAGTACAACCTGGAT
TATGATGAGGATCAAGAAAAGGCTGATTAGGACCAAATTC
AGTCTTCTCAAGCAGCTTCCAATGTCTGGGGAATTTGTTG
TATTGGAGGGGGAAAAAGAATCAGTCCAAATATTTTTCTC
AAACTTGGATCCTGGAACCCAATCCACCATTAGCAGTCTA
TTTTATTGGCAGGTACTGGTTGGTAGAAAGAGTTGTATCA
TTGGCAGAAACTGGCATGGCTGAAAGCTCTATTTTTGCTA
CATACTGGGACACCCAGCATCTCAACAGGCTAGCAGATGC
AGCCACTGTCTTAAGAATTGTATCGAATTTAGGGTAATCT
ATATAATACAAGATTCTTGAAGATATCCAAGTGTGTGACC
TCTAGCATACAACCTTTATCCTGCCTTTGGTACTTTCTGG
TATTTTTTGTCCTTTTTTTTATTTTCTGGCAGATGAGAGA
CACCTTCTTTAGAATTGTCACTGCGGGCCGGGCGCGGTGG
CTCAAGCCTGTAATTCCAGCACTTTGGGAGGCCGAGATGG
GCGGATCACGAGGTCAGGAGATCGAGACCATCCTGGCTAA
CACGGTGAAACCCCGTCTCTACTAAAAAATACAAAAAGCT
AGCTGGGCAAGGTGGCGGGCGCCTGTAGTCCCAGCTACTC
GGGAGGCTGAGGCAGGAGAATGGCGTAAACCCGGGAGGCG
GAGCTTGCAGTGAGCTGAGATCCGGCCACTGCACTCCAGC
CTGGGCGACAGAGCCAGACTCCGTCTCAAAAAAAAAAAAT
TGTCACTGTGTCTAACATATGCCCTGGTTAAACACCTTGG
GAAAGACCTAGGTTTTTTCCTGATGGCCAACAGCATCTTG
CATTCAATACAGTCTTATGCCAGGTGATTTGTTCCCATCT
GCACACATATAAGAATGCACATGCCAGCAGAGTGACCATA
TACCTAGGTTTTTGATCCTGAAGTGAAGGCTCACATAGGG
CAGGATAATGACAATGTACACCTTCCAACGTAACTGAAAA
CTAAACACCAACCAAACAGTAGCATTTCTCCAGCGGGGTA
AGCACTCTTCCTTCGTTCAGGCTACACACCAGGCTTCCTG
ATCATATTTAGGTCTTGCTGGAGGAATAAAAATAAAGTGC
ATGAAAAGATATATAAAAGTATAAGTTTGGTCCCAAACAC
TTTAACTGTACCACTCTGGACACCATAGTGTCACCTGAAT
TCCAAGAAAAGAGAAAGCTAAGAAGAAATGAACCTTTGTG
AGGGCAGTTGTCTTTGGAATATGTTTAGCATTATGCAACT
GATCTAGCCAGACTGTTAACAGGAAGTGAGTGAGTGATAG
ACTGGCACAATTTGTTTTCGAGTCATGCATTTCAGAATTT
TATTTTCTCCCTACCCTATGTGATATAAGGAATGTTGAAT
ATCCACTGGATTCAATGTTGTGATGTTTGTCCTGTGCCAC
AAACAACAGAATGTTGTCCAATGATGGTGCTTGTGTATCC
CAATAGTATTCAGGGTTGTCCTCTAATATTTGAATTATGT
ATTGGAGTGGGAGTGAAGATGAAAGGAGTGTTCAGTTAGA
CGGATAGCTAATGCATCCATCTCAGCATCTAGGGACTGTA
AACTAAAGACAACTTTATGGATCAGCCCATCACATCGATT
ATATTAATAAACTATACTGTGAAATTTTAGGGTAATCTTC
ATTTTCATTTTGTGGATGATTGATGTCATTCCCTAATGTT
ATAGTATCTTATTTGCTATATCATTTTTTCAGTTACCCAT
CCTTTCACCTATTGTGAGAACTTCTCATATCCTACTATTT
GTTTCAAGACTATCGATTTTATCACATTTAGCCCCTAAAT
TAAAAAGTATACTAATGGCATGTCTTTCCAAAAAGTAGCC
CATTTAGAGATGCTTTCTCAGCAGTTCTCTTGACTTCCTT
TATCTTTTTGGGTGGATCGTCTATACAATGTAAGTCATTC
TGGGATTCACACAGTTATGCCTCCCTGCTCTTTGCTTTGA
TTTTAAAGGGGCTGCTTTGGAATAACCTACGCTGTCTCAG
ACTGGCTGTCCTTGTTGGAAGAGAAGTATCAAAGAAGAAC
CTGCTTGTTTGCACCTGATAGGATAAGTCATCCAATATTC
TTTTCAAACCAATATATCATCCAGGGGTATATTCCACCAA
TCATGTTTTTCCCATCATAATCTTATCAGGAATATGGGTT
TAGTTTTCTCTTTAGTGGTATCTATTTGTGTTTGGATATA
ACTTTCTACAGCCACTAACAACAACGTGATGTCTATGCTT
GCAATCTAATCACTGATACATCCTTTTCAGAGTACCCATC
ACTTGAGTTCTTTGCGGCTTCAAGGATCCAGTTTCTGTAG
ACATTTGTTGTATAGCATTTAAGTCATTGAAGACTAGATG
GACAGGTAGACATAGGAGGACATTTTTAATTTCCCATAGT
GACTTTCTGATCTTTTATTTTTTGGTTTGCTTTATACCAC
AACAGTTGTCACACCATTCCTGCTTGATGCAACAATTACT
GTGAAATGAGGAACAGTGAGGAGGTAGTCGAAAATGAGTC
TTCTGGGAAAAGACTTCATGGAAAACCCATTGAGACATAT
GCAGTTGTAGGTATCTAAGTTTTCCAAATTCTCAACAAAT
TCTATGGCAATGCAGATTGGATATTGAGCTCAGACAGCCA
TAATTTGGTGGTGGAGTATTAGGACATGAATGGAACAAGC
GGCCATTATCCTTAGCAAACTAACACAGAAGCAGAAAATC
AAATACCACATATTCTCACTTTATAAGTGGGAGCTAAATG
ATGGCATATGGACACATAGAGGGTAACAACACACGCTGGG
GCCTTTCAGAGTGTGGAAGATGGGAGGAGAGAAAGGATCA
GGAAAAATTACTATTGAATACTATGCTTGATACCTGTATG
ATGAAATAGTCTGTACAACAATCCCCTATAACAAAAGATT
ACCTATGTAACAAACCTGCACTTGTACCCTTGAACTTAAA
ACAAAATTTGTAAAAAGATATACCTGATTGAGAAGTAATC
AGCTGCTCCTCTTGGAGTCCAAGTTTGATGGTTAAAAAGC
ATAAAACAGGTGATGCTTATTCTTCATTCACATTTGGCTA
CATCTATATTTTTCTCTTGATACAACATTAATTCTTCCCC
TGGCATGAGCAAACTCTGAGATCTAAGTCCTGAGGTTGCA
GACGTACAGTAGCCCAATGTCTCCCAGCCCTGACATTCTG
CCTAGGAGTTTACCAGGTTTTGTTTCCTTAAGCTATAGCT
CACTTCATGAAATACTGAGGAGGCTAACTCCCTTGCTTAT
GTTAACCATGGAGGCAATTAGTCCTGGACAATAAAGGTTT
ACTTCTCACGTGCTAGGACAATCCCCTGTTTTGAAAATCT
CTCACAGTATTATCTTACCACCTTCCACTTTTCTCCTGAA
AAGCCTCCCTCTTGGAGGACTGTTATTTTCTAGAATATCC
AGAGCTAGCCTTTATCTCTAGACTCAAAGTATGGCTCTTA
TTTATACTCTAGCACGTATTGCTCTCCTGAAGTTGTGTTC
AAATCTATATAACATGTTGAGTTGGAGAGATTAAAGTTAA
CCTTAAACTTTTCTTACATGTTGTTGACTTTGAAACAAAA
TGTTTATACTCATAGCATATGTGTATACAAACTCACCCAA
TTATTACATTCAAGGTATTTTATGAAGACTGAACCAAATA
GCACAAGTTGACTCCTAGCATAACTCTTACTATGTAATAG
ATATTAAATAAATAAATGGATGTTATTATCTTGCCATGTA
ATAGATATTAAATAAATAAACAGATGTTGTTAGAAGTTAC
TAACCAAAAGATGACAGGTTATCTGTTATCATTTTATTGT
AACTATACAATAAAATAGAATTCATATTCTATTTTATTAT
ATAGTTTCTCCTCTTTTTATTTGTAAAATGGATTTAAAAC
CATCCTGTAATTTAATATTGTAAGAAATACAAATATCATA
TGTATAATACCTATCACAATTATTGACATTTCACCAACTC
CAAACTGTCTTCAAAAAAATATTCTTTCTACCTAGTTAAC
TAAACTTACACTATTTTCTTTTCAGAGCAACACATCACAG
CACCCTCCAACAGGTTATCTTTTGATCAGTGCTTTGGTTA
TGATATTTTATCTACTAGAAGTTATTCTCTCCCAACACAT
AACTTGCTTCTCCTAGAACTGCTGATATCGGCTATGTCTC
AGCAAACCAATTCCCTGCTATCCGCCATAAAGTAGCCTGC
CTTCTCCATCATAGTTCCTCATTCTGTTTTTTCATAATAT
TCCATAAACTTTGAAGGAAATAAGATATTTACTTGGGACC
ATCTTACCCTATTAAATAGGAAAGTTCTTAGCATATAAAT
TATTAATAATAATATCAATTATTTAAACAATTTTAATCGT
TGTAGTAAAGATAATGAAGAAGGTGTGATCTGAGAAATTA
AGATAGTTTTTAATATGCTCTAGCACATAATTTACAGAAT
GTGGCTATGTTAAGAGAAAAAACTGTGATCAATTATGTCA
ACTGTTGGAGAATTTAAGTAGGAAAGAACATAGAAAGTCA
TTTGTCCATTGAGGAACAAGCAGTAGAAACAAGAAATTAA
GAGCTTCCAAGTAGTGGAAACAGAATACTTTTCTCAAATT
TTGGCAATAAAGAAAAGCATAAATACACAAAAATTAAAGG
AAAAATCAGGATTCTATGAAGATTTTGTTTTGCAGTAAAG
GAAACTCCCAGACAAGGTAATAAGCCAAGAGAATGAACTA
TGGAAATGAAATGGCTAAAACTGAAGAATAACCATAAACA
TATTATCAACTGTTTGCAACGTGTAAGGCATACACATGCT
TTATATGTATCACATATGTGGCCTCTTTACTTCTTCTAAT
AATCCTATAAGATAGGTGGTATCATAATACCCAACTCTAG
ACAGAAAAACAGGAGTACAGATTGATTAATAATCTGTGCC
CATGGTCACAAAGTTAGTAAAAGATAGAGTTAGAAACTGA
ATACAAGTAGCTTGTAGCAATAACTTTAGCCATTATTCTT
TCTTGTTTATTAAAAAATATTATGGTAATGAACTAAGATG
AACCAAGAATCTACCTGCGACTGAAGATTATGAGAGAAAA
AGAAATTTTTAAAAAGATTAATCTTGCCAAATATACTTAT
TTCTAAAGACTGGAGAGAAGCAGACATATACAAAAACATT
TATAATTCTAATCACACATTAGACATGTATTAAGTCTTAG
AAGTACATTAATAACAAAAATAGAAGCTGACACAACAACA
TGCTTTCCTTTTGACTCAGGAGAGAAGTAGAAGAAAATAA
TTAAATATGAAGAAATAATGCTATGGAGCAGATTAAAATA
TTATTAGTTTTACAGCAACTAGGTTAAAGAATCTGAGTGA
AAGGAAGACAAGGATACTGCTTAGAGAAGTTTAGGGGAAG
CCTTGAGAGAAGTAGGACTAACTTTGCTCTAATTAGGTCC
TTATTAATCCTTATTAGTTTGCATTATTGCTCTCCAGGGT
TATCTTGCAGTCTGTGGCTAAGAAACAAGAGAGATGACAG
ATTACCTGAAAAAATGAAGGTGAAATTAATGACATGCCTC
CATTAATATTGTCAGAGAGACAGATGAGTTAAACTACAAA
TAAGAATCCAATACTACCACAAAGAATATTTATTTGTTCT
GCTAAAATATGGTAAGAGAAGGGAAGTCTTGGTTTAAATG
GAAATTCCTTACATTAGAATGAAAACATGCATATTTTTTG
ACCAATTAAGTAGATAAATGACTTCATCAAGTGACACCTC
TGGGTGTATCACATATAAGTCAGAATTTCAGTTCTGGCTT
GTGGTTTTAAGAGCTTCTGGATCATTAAGGATGCTCCAGA
TTTTTAAATGAGAGAATTGAACTTTAAAGCCATTCTTAAT
AGTATAATTGTAACATGGAGAATTAAGGCACTTTTCGTTT
GATCTGCTGGTCATTTGCCCTCCAAGTTATTAAAATAGCA
GTAAGTCTATCTAATACTGGTTTTCCATTCACAGAGATAG
CTACTATATCCTGTCAAACAACTACAAAAGACTTTTTGAC
AAAGTAAAACTTGTACTGAATTTTAAAAATTATTACTTCA
TGGAAAATTTCTTCAGTAAAGAACTCATAATTGAGGATAT
GAATTACAAAAAGTTGAATTTTTATAAATGGTATACTAAC
GTTTAATTTATTAGGATATATATTCATATGAGTTAAACAG
AGGATTATCATTTCTATTCATGTGAGACTAACTCTCTCAG
GCTAAGAATAAATGTGAGCATATAGAAAAAACTAACATAC
TAAGTGATCAATAAAAATAAATCTAAGACATAGAATTATG
TTGTGTGATTAACTCAGTGAGCCCATTTTTCTTATCTACA
ACTATAATTTAAAATAATCTACGATTAAAATCTCTATTTG
GGATGAGAAGAAAATTCACAATTCCAACCGAGACAACATG
AGGGATGGCTGAAAACTGGGGAGAAGGCTGTTAGAATGCT
GGTTGCTCTTTTAAAAAGGACTAGAAAAAGACTGATGGAA
GAAAAATATTTTTAGCAACAACTTCCAATCCACATTTACC
TTAAATATTAATATATTCTTGCTTATTTAATGTTCATTCC
TCTTCAAATGAAGGCTGAGCTTGAGGTTGCAGCAGTTGAA
AGGTGAGAGCTAGGATTTTATATGTGGGAAATTCTTCAAA
AACAAACTAGTGAAGAGAGTACTTCCAAATGGAGATATTA
GGAGCTCTGTGGACACTCTCAGGAAGACAAACATAATGTA
AAAACTATTTTAAGTGACCATTTAACATTTTGGAAATTGA
CCTTAGAATATATAGCAAATGTAGAAACATTTACCCAGGA
AAATCTACTAAATCTCTGTAAGAACAATGAAAATCGGTGG
CATTGGAACCAAACTATCTTCTTCCTCACCCCCAAACAAG
TGCTGTGTGTCAGAAGCTATATTCCAGGCAGGTCCAACCA
AGATGAAGGGGATCCTTATCACTCAACTTTCCAGTCTAAG
GCTACTCCCAGAGTGGCAGACCACCAGTATTTCTAATCGA
TCCCCCCTTTTTATGAAGGCTATTTCAGGCAAGAGCAGTC
AACTGTTCTAAGGTGCTCTTTTCTCAATCAGCACCCACTT
AGAGGGTGGAAGCTCTAACTGAGGCACTGCAAGCTGAAAT
TACTGGGTCCCAATTGCCTAATCACTCATACCCAGCTCTC
TTATAAGTCAAAATTTCCACAACCAGAAAAGAAAACACAC
AAACAAACAAAACCAGGAACTATCAAACTGCCCAGATCTC
TGCTTTTAAAGGAGGGATGTCACCCCAAGAGAAGCAGGTT
GCTGTCCTCACATTCATTTCCCAAGCAGTAGCACTGAGGT
TCTTGCAGGGTAGAGGCAGTTCGTAAAAGCAGAATTCTCT
GTAACTGAATAATAATCCACCAAAAACTAGTGGAGCCTAA
TAGCTGGGCATAAAATCAAAAGAAGCAGGGGGTTTAACAG
AGAGATCAGAGAAAGAGACAAATAAAACACTGCTAAAAAC
ACTGTCATCAATATACAAAATTCAATTGCACTTCTATAAA
CTAGCAGTGAACAAACCAAAAAATAAAATTAAGGAAATAA
TTTTAATAACATAAGAAACAATAAAATACCTAAGAATATA
TTTAAGAAAAGAAGTGCAAGACTTGTACTCTGAAAACTAC
AAAACATTGTTGAAAGTAACTAAAGACAACATAAATAAAT
GGGAGAAATAATCCTAGGTTCATAATACTTGATATTGATA
ATATGTCACTTCATTTGAAACTTATTTAGAGATTCTACGC
TAATTTGTCAAAATTCCATGTGCTTTTTTTCCCCCAAAAT
TGATATGTTGATCCTAAAGTTCATATGCAATGAAATAAGA
CACAGAATAGTCTAAACAGACTTGACAAAGAAGAATAAGA
GTAGAGGATTCCATCACTGTGAGATAGTATCAATCAATAC
AGTGTAACCCTTGCAAGAGAATAGAAAAATTGGTCAATGG
AATGAAGTTAGAATTCCTTAAATATACCCTTATATTTGTG
ATCAATTTATTTTTGATAAGACTTCCAGGACAATTCAATG
GGGGAAAGAATAGTTTTTTCAACTATCGATATTGATACAA
TTGGATATCCACAGGCAAAAGAATGAAGTCAGACTCCTTA
ACACAATAAACAGACATTAACTCAAAAGGAATCATAGACC
TACATGTAAAAGCTGTAATTGTAAACATCTTAGAAGAAAA
TGTAAGATTAAATCATTGAAATCTTAATTTTGGCAAAATC
TTAGATATCAAAATCTCAATTTACCAAAGAAAAATAAATA
AATTGGACTTCATTAAATTTAAAAACTTGAACTTTAGGCT
GGGTGCGGTGGCTCATGCCTGTAATCCCAGCAGCTTGGGA
GACAGAGGTGGGTGGATCACCTGAAGTCCGGAGTTTGAGA
ACAGCCTGGCCAACACAGCAAAACCCCGCCTCTACCAAAA
ATACAAAAATTAGCCAGGCGTGGTTGCAGGTGCTTGTAAT
CCTTAGGAGGCTGAGGCAGGAGAATTGCTTGAACCCAGGA
AGTGGAGGTTGCAGTGAGCTGAGATCGCACCACTGCATTC
CAGCCTGGGAGACAAGAGCAAAACTTCATCTCAAAAACAA
GCAAATAAACAAACAAAGAAACAAAACACACACCAAAAAA
ACCCTTGAGCTTTAAAGGATGCCTCAAGAAAGTACAAAAG
AGACCATAAATAAATGAGAGAATATATTTGAAAATCGTAT
ATCTGATGCAGGAATTATGTCCAGAATAAATATAGAACTC
TTATGATTCAGTCAAAAAGACAAACAACCCAACTGAAAAA
TAGCCAAAAGATTTGAATAAAATTTCTGCAAAGAAGATAT
ACAGCTGAGCAATAAGCAGATGATAATATGCTTGACAACA
TTAGCCAACATCAAAATGCAAATCAAACCCATGACAAAAT
AATATTCTACCTCCACTAGAAAGGTCATAATAAATAATAT
GTAACAAGCATTTGCGAGGATGTGGATAAATTTAAAGTCT
CTTACAGTCTTGATAAAAATGTAAAATGGTGCAGCCACTT
TGGAAAATATTTTATTAGTTTCTCAAAAAGAATCAAACAT
AAAGTTACCATAAGATCAAACAATTTCACTGCTAGATATA
TAGTCTGGAAAATGAAAACATACAAGATAAAAGAAAGCCA
ACATATACCAAAAAACCTTGTATGCAAATGTCCATACCAG
TATTATTTGTAATAGCCAAAATGTGGGGACAATCCAAATA
CCTTTCAACAGACAAATAGAGAAATAAAAAGTAGTACAAT
AGGATAATATTGACCAATAAAAATGAATGAAGTACTTGAT
ACAGGGGTGAAACTTGCAGTGATTATGTTAAGTCAAAAGA
GAACCACCAAGGTACCCAAGTTGTAGTTTTGCATGTATAT
GAACAGTCTAGAGTGGGCAAATCTTTAAAGACAAAAAATC
TATTAGTAGCCTAAAGCAAGGAATTAGGAGGCTGAGGTGC
AATGAGGAGTGTCTATAATGTCTATGAGATTTCTTTGCAG
TTGGTGGTTAAACAACTCTGTGAATATACCAAAAAGTATC
CTATTGTACACTTCAATTGAGTGGTATGAAATGTACATCT
AATAAAGCTGTTAAAATAATTAGAATATCAAATTTGTTTG
TAAAAATCAGACAAATTATCACTGAAGATAAATGTCATAG
AAAAATATATTTCATTTCATTGCATTTTATAATGAAATAT
ATTAAAAATATATACCATCATATTTTTTATGTCATGTTTT
AGCCTGCTGTACTTCAAGGGTTTGGGTGTAATACATAAAT
TTCCTTACAAAACTGACATTATATAGATGACTTTTTATGT
ACAACTCATAATCTTCAAAAGCTTATTTATGCTCACATAA
GAAACCCGAAACTGTTGTGAAAGTGTGTAATTTTTGTTGG
CAAATGGAAAGGTTAGATATGTAAAATTACCAAATATATA
TCAGTATCTAGTACAGCCTCAGAGAAAGAAGAGAAGCTAA
AGGTAAAATTGTTTTTCCACTCATTGGTTTTGACTGTAAT
GAAAAACAAATCCTGTTCTTTCTTATGCCAAAATGAATAT
TCCACTAGACTTGGACTTAGTAGAAAGGAGATTGAGCTGA
GGCATCCCGCTGGGAACCACATGAGTGACTATGCTGTACT
TTAACCCTTCAGCTATCGATTTGTATTAAGTGGCACTAAT
ATATTCAGATAGGAAAGTACGTGTATTTTCTCTTGCTTTC
TTTAGAAGAGCAAATATTTTCTTACTCATTATTTAATGCA
TAGTTAAGCACCCCAAAGTGCATTATATAACAAAATGTAA
AGTTTTGCAGAAAAAAAATACTGACTGATGAAGTAGCTAC
TCTCATATTTAACTTTCAGAATGTATCATTGGCATGATTC
TCACTTTTATCATTTGGGTCACATATGCTGTTCCCACATG
AATAGTCCTAAGTGTGATTGTTCCAATTCTAGCATCACAA
TTCTCTTTTATACAGGCTGCCTTGGCTTTTGTAGATTTGC
TTAAGGCTTTTTACATTGAAAGGATAAGTTTCTCAAAAGA
GAGCACCCGCCACAGCCTTTTGCACATTTCCAATGATAGC
AGCCGGCTTCCGATTTCTAAAGTACTACATTTTGCTCCTA
AATAGCAGTAGCATGAAACTACTGCAATAAAAGGGAAAAA
TGATAAGCTACTGGTAAATATAGATAAAATATAATTTATT
TCTAAACAAAACCATCTTTGGAAGCATTAAGGACTACCCA
ATTCTGTTTCAGTGATAACGAGGTAATTATACCTATCTCA
AAGGCCAATGGAACTAGGGTATTAATATAAATTGCATTTT
AATGTCTTATTTTCTGCCCTTAACCACTTTAAGAATCTCA
GAAAATGGAAGTGCTACATTCCCTTTTAAATATCATTACA
TTTTCTATATGAGTTAACAGTTTAACATACAGACTTGAGA
ATCAATTAATGTCTCATAACTGAATGAAATTACTAAACTA
GTGAAGCTCTTCTCAGTGAATACATATACACTTGCCAATT
AGAAGTGCTTAAGGGCAAAAAGTGAATGCAGATGTTCAAA
CTACCACTCTACATCTATAATTAACTGAATAGATTTAATT
TGGCAAAATGTTCTTGCTAAATATATTATTATTGACACCT
ATTTTTCTTAAAGGAAAATAAGATAAATTATGTTACTTAA
GACCATATACCTCTGCACAAAATGAAATACATGTGTAATA
CAGTTATCCAAGTGATAAACCACATAAAAATTGAAGAAAA
ATTGTCTGCATTACTCAAATTCTTTTTCTCTCAGTATCTC
CATATATATCATATAATTTATATGTATGTGTATATATACC
TACAAATATTTATGTATAACTATTGTATTTGCAATATGCA
TACAATATTTAACATAACTTATATGAAATATACTATGAAA
TGAATTAATTTATTTTACTAAATAATTTACTTTATAAATA
TGTATTACAGTTACCGGAGTATTTCTTCATTTTTATTTTC
AAGTTTATTTTTAACTTTTAAGTTCAGGAGTACATATGGA
AGTTTGTTATATAGGTAAAATTATGACATGGGGGATTGTT
GTGCAGATTATTTCATCACCCAGGTATTAAGCATAATACC
TCTTAGTTATTTTTCCTATCCTCTTCCTTCTCCCAACCCA
CCCTCTTATAGGCTCCAGTGTATGCTGTTCCCCTCTATAT
GTCTATATGCTCTCATCATTTAACTCCCACTTATAAGTGA
GAACATGTGGTATTTGGTGTTCTGTTTCTGCATTACGTTG
CTAAGGATAAAGATCTCCAACTTCATCTATGTGTCTGCAA
AGGACTTGATATGGTCTTGTTCTTTTTTATGGCTGCATAA
TATTCTATGGTGTATATGTACCACATTTTCTTTATTTAGT
CAATGATGGATGGGCATTTAGGTTGATTCTATGTCTTTGC
TATTGTAAATAGTGCTGCAATGAACATACATAGGCAAGTG
TCTTCATAAAAGAAGGACTTATATTCCTGTGGGTACATAT
CCAGCAATGGGATTGCTAGGCGGAATGGTATTTCTGTCTT
TAGGTCTTTGAGGAATTGCCACACTGTTTTCCACAATAGC
TGAACTAATTTGCACTCCCACCAACAGTATTTAAATGTTC
CCTTTTCTCTATAACTTCACCAGAATCTGTCATTTTTTGA
CTTTTTAATAATGGTCATTCTGACTGGTGTGAGATGGGCT
CTCATTGTGATTTCCATTTATCTAAAGATCAGTGATGTTG
AGGTTTTTTTTTCATGATTGTTGGTCACATGTATATCTTT
TATTGAGAAGTGTCTGTTCATGCACTTTGTCCACTTTTGA
ATGGAGTTGTTGGCTTTTATTGTAAGTTTGTGTATGCTCC
TTATAGATGTTGGATATTAGACTTTGTCAAATGCATAGCT
TGCAAAAATTTTCTCCATTTTGTAGGTTGTCAGTCTGTTG
ATAGTTTCTTTTGGTGGGTGGAAGCTCTTTAGTTTAATTA
GATACAATTTGTCAACTTTTGTTTTGTTGCAATTGCTTTT
GGCATCTTTGTCATGAAATATTTGCCCATTCTTATGTCCT
GAGTCATATTGCCTAGGTTGTCTTCCTGGGTTTTTTTATA
GTTCTGGGTTTTACATTTAAGTCTTTAATCCATCTCGAGT
TAATTTTTGTATATGGTGTAAGAAAGGGCTCTAGTTTCAA
TCTTCTGCATATGACTAGCCAGTTATCTAAGCACCCTTTA
TTGGATAGTGGATCCTTTCCCCATTGCTTGTGTTTGTCAG
GTTTGTCAAAAACTAAATACTTGTAGGTGTGCAGCCTTAT
TTCTGGGGTCTCTATTCTGTTCCATTGGTCAATGTGTCTG
TTCATGTCCCAGTACCATGCTGTTGTGGTTACTGCAGCCA
TATAGTATAGTTTGAAGTCAAGAAGCATGATGCCTCCAGC
CTTGTTCTATTTGCTTAGCATTGTCTTGTATATGTGAGTT
ATTGTTTGGTTTTATATGAATTTTAAAATACTTTTATCTA
GTTCTGTGAAGAATGTCCATGGTAGTCTTATAGAAATAGC
ATTGAATCTATGCATTGCTTTTGGGCAGTATGGTCATTTT
TGCAATATTGATTCTTCCTATCCATAAGGATAGAATGTTT
TTCCATTTGTTTGTGTAATCTATGATTTTTTTTGAAGTAT
TTTGTAATTCTTCTTTAGAAATTCTTCATTTCCCTAGTTA
GCTCTATTCCTAAATATTTCATTTTTACTGTGGCAATTGT
GAACAGGATTGTGTTCCAGATTTGGCTCTCAGCTTGATTG
TTGTTTGTGTATAGGAATGCTAGTGATTTTTGAACATCAA
TTTTGTATCCTGAGACTTTGCTGAAGTAGTTTTTCAGCTT
AAGAAACTTTTGGGCTGAAAAGATGGGGTTTTCTAGATAT
AGAATCATGTCATCTGCAAACAAGGGTAGTTTGACTTTCT
CTCTTCCTATTTGGGTGCTCTTAATTTCATTCTCTTTCCC
AATTTCCCTGGCCCAGGTTTCCAATAATAGGTTGAGTAGG
AGTGGTAAGAGAGGCCTTCCTTGTTATGTGCCAGTTTTCA
AAGAGAATGTTGCCAGCTTTTGCCCATTCAGTAGGAAGTT
GGCTGTGAGTTTCTCATAGATGGCTCTTATTATTTTGAAA
CATGTTCCTTCAACACCTAGCATATTGAGTGTTCTTAACA
TGAAGGGCTGTTGAATTTTATCAAAAGCCATTTCTGCATC
TATTGAGTTATTTTTGTCTTTAGTTCTGTTTATGTGATGA
ATCATATTTATTGATTTGTTTATGTTGAACCAACCTTGCA
TCCCAGAGATAAAGCCTACTTGACCACAGCGGATAAGTTT
TTTATGTACTTCTGGGTTTGGTTTCACAACATTTTTTGCA
TCAATGTTCTGGATTTGGTTTCCCAAAATTTTTGCATTAA
TGTTCATCAAGGACATTGGCCAAAAGTCTTCCTTTTTGTG
GTGTCTCTGCCAGGTTTTGGTATCAGGACAATACTGTCCA
TGTAGAATTCGTTATGAAGGACTCCCTCCTCCTCATTTTT
TGGAATAGTTTCAGCAACAATGGTACCAACTCTTCTTTGT
ACATCAGGTAGAATTCAGCTCAACAATGGTACCAACTCTT
CTTTGTACATCAGGTAGAATTCAGCTGCCAGTCTGTCTGG
TTGTGGGCTTTTTTTTTTTTTTTTTTTTTGGTTGATTTAC
TTATTCAATTTCAGAACTTGTTATTGGTCTGTTCAGGAAT
TCAATTTCTTCCTAGGTCAGTCTTTGTAGAGTGCATGTGT
TCAGAAAATTATCCATTTCTTCTACATTTTCTAGTTCATG
TGCATAGAGGTTTTTATAATATTCTCTGATGGTTGTTTGT
ATTTCTGTGGTATACAGAAATACCTCCCTTGTCTGATTGT
GTTTATTTGAATTTTCTCTTTTCTTCTTCATTTGTCAAGC
TAGCAGTCTATCTATTTTATTAATTTTTTTAAAAAAGCAG
CTCCTGAATTCATTAATTTTTTGAATGGCTTTTCATGTCT
CAATCTCCTTCAATTCAGCTCTGATTTTGGTTATTTCTTG
TCTTCTGCTAGCTTTTGAATTTGTTTGTTGTTGGTTCTCT
CGTTATTTTAGTTGCGATGTTGAGTTTTTAACTTTTGATG
TAGGTATTTAATGCCGTAAATTTTCCTCTTAACACTGCCT
TTGCTGTGTCCCAGTGATTCTGTTATTTATGTTGCATCTT
TGCTCTCATTAGTTTCAAAGAAGGTCTTAATTTCTGCCTT
AATTTCATTATTTACCCAAAAATCATTCAGGAGCAGGTTA
TTCAATTTCCAAGTAATTGTGTGGTTTTGAGTAAATGTTT
TAGTCTTAATTTCTAATTTGATTGTGCTGTGGTCTTATTT
GTTACGATTTCAGTTATTTTGAATTTGCTGAGGAGTGTTT
TACTTACAATTATGTGATCAGTTTTAGAGTATGTGCCATG
TGGTGATGAGAAGAAAGTATATTCTGTTGCTTTTGGGTGG
AGGATTCTGTAGATATAAATTAGGTCCATTTGATCCAGTG
CTGACTTCAATTCCTGAATATCTTTGTTAATTTTCTGTCA
TGTCATGATGATCTGTCTAACAATGTCAGTGTGGGGTTAA
GGTCTCCCACTCTTATTGTGTGGGAGTCTGTCTCTTTGAA
GGTCTCTAAGAACTTGCTTTATGAATCTGAGTGCTTCTGT
ATTGGGTGCGTATATATTTAGGAGAGTTATATCTTCTTGT
TGAATTGAACATTTCACCATTATGTAATGCTCTCCTTGGT
CTTTTTTGATCCCTGTTGCTTGAAAGTCCACTTTGTCAGA
AACTAGGGTTGCAATCCCTGCTTTTTTCTGTTTCACATTG
CTTGGTATATTTTTCTCCTGCCCTTTATTTTGAGCCTATA
TATGTCATTGCATATGAGATGTTTCTCTTGCAGACAGCCT
GCCAATTGATCATTCTTTCTCCAGCTTGCCACTCTGCGTC
TTTCAATTGGGATATTTGGCCCATTTACATTTAAGGTTAG
TATTGCTATGCGTGAATTTGATCCTGTCAAACTACATGCT
CTAACTCTGGGGGACTTGTATTGAGACCCAACTGTTCTCT
GGCTTCAGCTTCTTGAGGTTTGGAATCCACTGTGTTGGTT
AAGCCAAGGTGAGCAGCTGTGGCAGAGAGCTGGCAGGTGC
TGGGGTGCCTGCTCCCCTGTGGGCTGTCACCACAGTGGCA
GAGGCAGCACAACTGGGGTGGAAGTGGGGTGCAGGGGGCC
CACTACTGGAGACTGTGTGAATGGTGGCACTGGCGGTGGT
GTTGGCTCCGTGGCAGGGTGCTGGAGGGCTCAGGTTAGGT
GTCTTCTTTGTGCCCTAGAAGCTGGAGTAATTGCCTAGGT
TGGAAGAGGATCCACTGTTCTTTGCCCACTGTTAGCACAA
GGGCAGGGTGCTGGCAGGGCCAGGCTTGCTAGCTCTATTC
CCACCAAAGCTTCATCTGCAATCGTTGTTGGAGGAGGGAT
GGAGGCAGACTGCACTCTTGCATGCTGGTGGAGCAAGGAA
AACAAAACCTGCCCATGCAGACATACCAGCAAAGTGATGT
GGGGAGTTGTGTTGAGTTGCCATGAGACCCTGGGAGGCTG
CAGTATGGGGAGGGAATGGACAACCTAGCTACAGTGAGAG
CCCCCAGGGCACTTGAGACTGCCCTGCAAACAGGCATAAC
CAGACTGGGGCCCCAAGAGAGGCCAGCAGACAGAGGGGTG
CTAGGGTCAGACCAGCCCTGTCTGATGTGCAAGAGCGCCC
TGTAGAGATCAGTTCCCATAATTCCCCTAGGGTTAAAGTC
TCTTATGGGAGCAAGTCGAACATAGCGGGATGGCCCTCCC
TGACCATGCTTAGCTACAGGCACTCCCTCTGGGCTCCACA
TCAGCTGGTTTGCTGCCCCTACCACTTCTCTAAGCAACTC
TCCCTGACAATTCAAGTGTCTGTGGTGGTCGAGGGGTCAG
TCCCCTTCTCCTGGGATTCCAGAGGTCTGTGGTGAGAGTG
AGTTGCTCCTTGCCAGATTAACTCATCCATTTCCCTGGAG
TTGCTGTGGTCCAAAACTGAGGCCCAGTGTGCAGTAGCTC
CATGTAGGTTCCCAGCTTTCTCCCACTTCTGCTCAGTTTT
TGTGTGTTCCCTCCCTCCACTTTCGACCTTCCCGCTAAAG
ATCTCTCAAACGCACGCCAGTCCTCTCAGTCCATCTGTGG
GAGTTACTCCACCTGACTGGGTCTCGTCGGCCATCTTGCC
CTCTCTCCCCATTTTGTTTCATCTATAAATATATAGAACA
CGCATTTTTCACAGATGTCCTTCAAAGAAGGCATTAAAGG
CTTTAGCATAATATACCAATCATTCTTTGTGTGTACATAT
GCACATTCTTTTCTCACTGAGGATCTATAAATTTCATCAG
TTACCTAAAGGTCCTATTACACAAAATATGGCAAAGCATG
GGGCATAGGTTTGGTCTAGAGGACTACTAAAAATATTACT
GAATTTTTGTTTAAAAGCATATATGTAACAAAGTGACTGC
AAAGGAATTACCGTTTCCCGGATGCCAGTCTATGCAGGTG
GCAAAAAAAGTGCTAGTCACATATTTTTAATGTTATTTTG
CTCTAGTACTATCTTTAGATTTGTTAAACATGAGTACACT
TGAAGGCAAGTTGTTTTACCATGTATTAACTTTGTCAAGA
GTCAATAATAGTGAACATAGCTTACATTGCCACCAGTATC
AGTTAATTTCAAGACCCCATTGTTGAAAATCATATTTATA
TACTTACTACATAAGGTGCAGGAATTTAAAAGTATGTGGG
ATGAAGACAGGGACAGAACAAGAGGGAGAAAGAGAAGCAT
CTCTAAAGTATCAAAATGACTGCAAGGTCTGGATATTAAA
ACTCTGATGAAAATGATTATTATACTATCTGGATTTCATA
AAGAAAACATTTAAGATGATTAAATAATACTATAAAGTAA
TGCATATTTTTAATCCTTTTTCTATATGCCATACATAAGA
TTATAATGAGGAATAAATTTACTTACAGTATAAATGTAGG
TACTGTTAGATATAATCTTGAGAGGTAAGTACGATTGTCA
TTTTCATTTTATAGATGAAGGTAGTGGGGTTCAGAGAGTT
TAAGTGATGTCCTCAGGACATACAGTATTGCCGGACTTTA
ACCTCAGGCTATGTCAGTAAAGCATCTCTATCTTTAACAT
CTATCCTATTATTGTCTCTCAGTATTAAACTATCTTAACT
AAAAAAACTAAACCAGAATAACCATGTGTACTTAATTCCA
GTAGACTCTGCAATTATGTAACCAATTATTATAGTTGTCT
GTTATAAAGTTTACAAATAGTTCTGATCTCTAAGGGTTAG
AGGCAGAAAATTAAATTAGTCCCAGAATTTTTCTGCATTG
AACAGAGATGAACAGCAGTTTGAATTTTAGCAACATACAA
CATTCTTTTTTAGGTAAAGACTGAAAAATGAAGTTAAACA
TTTTTCAACTTGGTCTCCTTTTATACATTAACATAAGCAA
AATATATTCTTGTTACTGTTTTAGTAAGAGTTTTCATCTT
TTTTTACATCATCAAAACTAAGTTAACTTCTATACATACA
TTTGAACACAGAGCGTCATTCTGTTCTTATTCCAGTGGAG
TGAAAGGCAATTAATGGCTATAAGCTCAATGACAGGGTCA
TTAAAAACCTATTTGTAAGCTTTAGAAATTTGTGTATCCT
CAAGTTGATGATACAGAGAACTATCTGGAGACCATGGTTT
AAATTGCAACTACTGACTCTGGCATGGATGTGCAGGTTCG
TTAAGGCAACTCTGTGCTCTTTGTTCAGCATCTCTGCTCT
ACACATTGGTAAACATTTTTAATGCAATCCTAGGCTTAAC
ACCAATAATCCAGAAATTTACATTACTGTTACATGCTGAA
TTTGCATACACCAAAATATCATACACTAGCTGTATAAAAT
GTAAATGTGGTGCTCTTTGATGAGAATATTTTAATCAATA
ATTTGCTTGAACTTTTATATCCTTAGGCAAGAGGAATTCT
AAAATGTGTAATAAAAGATCAAAGGAAATGTTCAATGGTA
GCTCTGGAATTAATAAATGTAAAATCTGTGAGGTATGTTA
GAAGTTACACCCATAGAAATAAAAATTAACTTAAGTGTAT
TCCAATCATCAATATTCAGAATCCTGTATTCACTTTTGAT
CTTTGATCACTTGCATCTTCTATGTTCAGGCGAATTTCAG
CAAATTTTGCCTTTTCATATGTCTGAAACTATGCCCGATT
TCTCTAATCCCATCACCATCACCCTAATCCTATATGAAAT
CAGTATGTATCTTGATTTCCATAGCAGGATCCATGTAATA
GGCTTTCTTGATGGTAGTTTTCATAAGCTCCCTTTTAAAC
AGAGTATAGTCAATTTTTCAACCCATTTAAATCATGGCAT
TTTCCAGCCTAAATATAATAATAATAAATTATATTTAAAC
TTCTAATCCTGCTGTTTAGATACTTCAGAAATTTCTCTGA
ATTTTATTCCCCCTTCTTGTTAAACATAAGCCATTCATTC
TAGTAATTCAGTTCAGCATCCTCAATGTGATCACCATTTG
TCATGTTCACTCCTGTCTTACTATTTTTTACTTCACTATT
TTTACTATGTTTTCTGCTTTAATCTTGTCTAACCACTCCC
TATTATTCTGGTTGTTTAAATCCTTACATTCTCAACCATT
TTTGTTTCAGGACTCCTAAAACTTTTTGTTTATAGAGATT
TCATGTAATGATACATACAGTTGTTGAAGTTAAAGATAAA
AATATTTATTAATGAAATTACACAAAACAATATTAACCTA
CTATATGTTTCATAAATAAAATAATTATGTAAAAAGAAGT
ACATATTTAAAAAATAGTGGAAGGAGTGTCAGTGTTTTAT
ATTTGCAAACCTTAATTTCTGACTTTACAGAAGAAAAATA
GGATAACCTATTTACTTCTACTTCTACATTTGATCTGTTA
CAATCTGCTGTTTTGGTTGAGTATATGAAGAATATCAGTT
TTACACATAAATGCAGCAGGAAAAGGGAGGACCATGCATA
TTCCCTGAAATATTTTTGGCACCACTAGGGGTCTTCAAAT
TATACTTGGAGTTTGCTACTTGAAGTTTCTAGTTAAGACC
CTCTATGGCTTGGTACTTCTTTCTGAGTTGTTAAAAACCT
TAATGCATGCATTTCATGCGATGTCATAGAACAAATGTTT
AAGCATTTTACTTCCTTATAATTTATGCCTTTTCTACATT
GTAGATTATATTTCATTTACATTGCAACGTGAAGCAGTAT
ACTATACTGGAGTATAGTGCAGTGGCATTATCTCGGCTCA
CTACAACCTCCACCTCCAGGGTTCAAGCAATTCTCTGCCT
CAGGCTCCCAGGGATTACAGGCACCTGCCATCACGACTAG
CTAATTTTTGTATTTTTAGTACAGAAGGGGTTTCACAATC
TTGGCCAGGCTGTTCTTGAACTCCTGACCTCGTGATCCAT
CCACCTCGGCCTCCCAAAGTGCTAGGATGACAGACGTGAG
CAACCGTACCTGGCCTCAGTATCAAGTTTTTGTAGATTCC
AAGGTTCCATTTCATTCCATCCATGCTCAACTATTTTTGT
TGTTGTTGTTTGTTTGTTTGTTTATTTGTTTTCTTTTTGG
AGACAGAGTTTTGCTCTTGTTGCCCAGGCTGGAGTGGAAT
GGCGCAATCTCGCATCACCGCAACTTCTGCCTCCCGAGTC
CACGTGATTCTCCTGCCTCAGTCTTCCCAGTAGCTGGGAT
TACAGGCATGTGCCACCATGCCCCGTTAATTTTGTATGTT
TAGTAGGGAGAGGTTTCTCTATGTTGGTCAGGCTCGTCTC
GAACTCCCAATCTCAGGTGATCCGCCCACCTCAGTCTCCC
AAAGTGCTGGGATTACAGGCATAAGCCACCGTGCCCAGCC
CCATACTCAACTGTTAACCAACTGTGAGGCAGTTTTCCTC
ACCTACTTGTGCCTTACATTGTTCTTCTTTATAAGAGAAA
TAATAATAGTACTCATAGAACTGTTTTGAGTTTTAGACTA
CTATGTGCGTGTACACAAATAAACACATTCAAATATATAT
ATGAATATATATATCAGTATATATGTGTATGTGTATATAT
ATAAACTGAATTGCTTTTTCTTACTGTTATTTATTTTTTT
TCTCAGTATGGTAAGGAAATTACAGCATGCTTTTCAGCAG
TAAAACAGCAACTACATTATTTTTTAATTTATATGTGTGA
AAATATTTTAAATATTATGAAAATCAGAAATTATTATTCA
TAGCACATGAGATTTAGAAGAGAGTCAGAGTTTTGAAAAA
TACCAATCTTGCAAAAATGTAAAAAACAGTGAGTCATTTC
TGCACAATTACACACAATTAAGAGATCATCTCTTTTAGCT
TAATCATAATCAAATAGTTTATTTTAATGAGCCTTTCCTT
AATGGGGTCTACCCTTCCTATTCACTCTGTCATACTCATC
TGTCATTATGTGTCAATTTCCTAAGGTAATTAAGAAGTTG
CCTACAAAAGGAAAAACATTATTTAGGCAGAGTACGTACA
AATTTGAAAATATATTTATTACACTATACTTCAAAAAATT
AAATTTTGAAAAAAGCAAATAATCTACTCAAATATCTCAC
ACATTAAGGTGACTTCAAAAATACTGTTTGGAAATTAAAA
CTTTGGAAAATGAAATGTTACAGCTCTATTAATAAAATAT
TTTGAAATGGTGTTGTAGGTATCTTCTGATTCCTCCCAAT
ACACACACACACACACAGACACACACACACACACACACAC
TATTGTTCTTTACCCTATTTTATTTCCAGCAAGCCTATTT
CATTTGAATTACATTCATATACTCCAAAGTCTCTGTTCTC
TGGTTAGATTTCAGCAATGGAAACATCTTCCAGGATACTG
GAGGATATACGGCTGGGAAGGTAGGAGTACTTTCTGCATT
TTATCCTTTCCTGCATAATCACCATGTTTAACTGCATTCC
TCTGTTAAACTACTGGCCAAAATAATCTCTCCTGATTTCA
GTAATTGTTTCTCTTCCTTTTTCCTTCAGACTCTCTGCTG
TTAATTGTTCTGGGAAAGTACCTGTGATTGTTTTTCCTTA
CCTTCTAACCAGTAGGATAAAAAGAACCAAATGGTACAGG
TTGAGATCCCCTAACATTTATTTCTTGTTGCATGAGATTC
AGTTTCTAGTACATTTAGCAACTTTTCAGCTTACACTTAT
TAAAAGAAAAAAAAATTAACAAGACTTTTAATAATTAAAT
ATGTCAGGCACTGTACTAGATGTTGGGGGATACAAATCAG
ATGTTGTACCTGTATTTGAAGAGCTCATGATCTTTAGACT
CTATTAATAGACTGATACTATAAAAAATATAGTACTTAAA
ACACTTTGAACCACAAAGGACCTCAGAGTTCATCTATTCC
AGTATTGCACTTTTCTGGATAGAAAAGGTGACACACAGAG
AGTTGATTTATACTGAATATAGTGGTATTTTCAGTAGTCT
TTATGTTAGTCTTTTCTACAGTTTTCCCAAGATAATCTCA
GTGATTTGTGAACCTACAGATCCGTATATTTTGTTTTCAA
TTTTAAAATTTTATTGATATTTTACTTAAAAGCTTATAGA
AACAAAGACTTAAGAGTTATAAAACCAACCAAAGAAAATA
TAGAATGTTTATTTCACCATTATTATGTATTTTCCTAGAA
AAATATATAATAGTACCCCCAGGGGAAAAACCTGATTGAT
TTTTGTCCTGTGAGAAGTATTTTTATTTATTATGCAGTAA
ATATAGAGATATATATAGTAAATATCAATATTTCAGTTAG
AAAGAATGCTGCATATTGGGAAATAATATGTGTAACACAT
GCAATAAGCAAGGGCTTAATATATCAAAGAATAGACAACA
CTTCCTGAAGAAGCACAGAAATAACAGAGATGAATAGCCT
ATCAGATTTACAGTGACTTACCAAAATGATCATCTGTAGT
GTTGGAGAGGGTCTGTACACAGAGATTTCATAACTGTTGA
AACAAAAGAGAGAGAATCAGACCATATTTTTCTGCAAAAT
TCATACACACACAAATTAAGGAAAACTGCTACTTCACAAA
TAATATATTAGAATGTTTGTGATTTAGTAATCAAGTTAAT
ACTTTTAGCAGCATATGAAAAACTTGGTAATTAAACTCAT
TTAGCTATCATAATATTCATAATGTTTACTTGTTTTTTTG
TCTTTATTTTTTAGATGGCATCTCACTCTATTGCCCAGAC
TGGAATGCAGTGACGCAATCTCGGCTCACTGAAACCTCCG
CCCCCATGGGGTCAAGTAATTCCCCTGCCTCAACCTCCCA
TGTAGCATCACCATGCCCAACTAATTTTTGTATTTTTAGT
AGAGACAGAGTTTCACCATGTTGGCCACTCTGGTCTTGAA
CTCCTGACCTCAAGTTATCCACCCGCCTCAACCTCTCAAA
TTGCTGGTATTAGAGGTGTGAACCACCGAGCCCAGGCAAT
GTATCTTATTTTTATGGTGAAAAACAATCAGCTTTAAACA
CCATTTATGAGTTGTCAGTGTCCTCAGTGCTTTCAGGTTA
TGCCCTTGTTTATACTGACAACAAAGTGGTACAGGAGTGT
TATAGGGTTACGGAGAAGACCTTCAATTATCAACTGTAAG
TTTTAAATTTACTCTGGCTTTTCAAGGAATTGGGTCCACT
GTTTTTTCTTTACTACTTTTCTCTCTTTCTCTCTTTCTTT
CTCTTTGGCTTTCTGTCTCTTCCTCTTTGACTCCTTCTTT
GTCTCTGTCTCTTCCTCTCTCTCTCTCTGACTCCCTCTTT
GTCACTGTGTCTCTTCCTCTCTCTTTCCTTCTCTCTTTGA
CTTTGTCTTTCCTCTCTCTCTCTCTCTCTCTCTCTGCTGG
TCTTTCCCTGTCTCTGCCAGCCGCTTATGCTGGTGATCTC
CCCTCTCCTTCTCCTTTTTGATGGCTTTGGCTGTGTAAGA
CTGCCACCTCCTTAGGTTTTTGCACTGCATGCAATAACTC
CATGATTTCCTTGTGGTATTTAATGGGGGTTCCCTCAGAG
GTTAGGAACTCCCTATCTTTCCATATTGCAGCATGAATGG
GCATGTAGGATTAGATAAACATACTTGCTATCTGTATACA
CATTTATTATTTTTTCCCTTTCCCAGTTCTAAGGCTTGGG
TAAGTGCCACTAGTTCTGCTAAGTGGGCACTGGTCCCTGG
GGGAAGAGGCTTACTTTCAAGTACTGTTGCACCACTAACT
GTGGCATAACCTACCCTTCGTATCCCATTGTCCACAAACG
AACTTCCATTGCTATATAGGTTAAGGTCAGGATTAGCTAA
GGGGACTTCTAAGAGATCCACTTGGGTGGCATAAGTCTGA
AATACAATTTGTTGGTGGTCATGCTCGATTGGTTCCCCAT
CCTCTGGGAGAAAAGTGGCAGGGTTGAAGGACACACATGT
GCGTATTTGAAGCACCAGTTCCTCAAGGAGTTGTGCCTGG
TATCTGAGCAGGCGGTTGTCTGATAGCTATAAACTTCCTT
TGGCACCTAGTATGCCATTTACATCATGAGTAGTCCAGAC
AGTGAGATCCTTTCCTTGTATTATTTTGATAGCCTCTGAC
ACTAAGATGGCCACAGCTGCAACTACCTATAAACAGTGAG
GTCAGCCTTTGCTACTACATCAATTCCCCTACTTAGGTAT
GCCACTGGTTTTTTGTGCCATGAGACTGAGTAAGGACTCC
AAGAGCTATTCCTGCTCTCTCTGTGATGTATATAGAGAAA
TTTTGTCCTGTGGGAAGGCTTAAGGCTGGAGCTTGTATTA
GGTCCTGCTTTAAGGTTTTGACGGCTGTTTCTGCCTCTGG
TTCCCATTCTCCTAGATGAGTATTTTCCCTCTGGGTCTCC
TTGATTAGAGTAGAGAGGGGCCGGGCTATATTGCTGTATC
CGGGGATCCATAGTCGGCAAAAGCTGGTGATTCCAAGGAA
CCTCTGCAACTGTTTTAATGTCTTAGGGAGATGGTAAGCC
AGTATACACTGTATTCGTTCCTTACTGAAGGCCCTGGCTC
CTCTGGCTAAAATTAGGCCTAGATATTTGACTTGTTGTAG
GCAGAGTTGGGCCTTCAGTTTAGACCCTTGTACCCTTGAT
TAGCTAGAAAGTTCAAGACATCTAGAGTAGCCTGCTGGCA
TGAGTCTTCCAAACTGGTAGTCAACAGTAAATCATCTACA
CACTGAAGGACCACAGTGTTTGGACTTGAGAAGTGGCCTA
GATCTTGGGCTAGTGCCTGAACAAACAGATGAGGGCTGTC
CCTAAACCCTTGAGGCAAAACCATCCATGTAAGTTGGGAA
ATGTGGTCTGTGGGATCCTCGAAGGCAAAGAGAAACTGGG
AGTCAAAGTACAGGAGAATACAGAAAAAGGCATCCTTCAG
GTCCAGAACCATGAACCATTCTGCTTCCTCTGGTATTTGA
GAGAGAAGGGTCGAGGGATTGGGTACAACTAGATATGGAG
GAATTACTGCCTCACTGATGAGTCTAAGATCCTGCACTAG
TCTCCACTGACCGTTCAGTTTTTTCACTACTGGAATTGGG
GTGTTGCAGGGACTGCTGCATTTTCTTACTAAGACTTGAG
CTTTTAAATGTCTAACAATATCCTATAATCCTTTATGAGC
TTCAAGCCTTAAAGGATATTGCCTTTGATAAGGAAAAGTG
GTGGGGTCTTTTAGCCTTATTTGGACTGGGTGGGCCTTTT
TACCCTTCTGGATTATCCTTCCAATGCCCAGACTTCAGGG
TTGATTCCCTCCTCAAGTAGGGGACAACGAATGGGTAACT
TGTTCCCCATATTCATGTATATAATAGCTCCAGCTTTGTC
TAATATGTCCCTCCCTGATAAGGGGTGAGAATTTCAGGCA
TAACAAGAAAGGCATGTGAAAAGAGCAAAGTCTCCCAAAT
ACAACTGAGGAGATGGGAGAAATACCTGGTTACAGGTTGT
CCCAGGATTCCTCAGATGGTAACAGACCTTGAGGACAGTT
GTCTGGGGCAGGAGATTAAAACTGAGAAAGCCATGCCAGT
GTCTAGAAGGAAGTCAGTTTCCTGGCCCTCAATGGTTAAA
TGTACCCAGGACACAGTGAGGGTGATGGCATGAGCTGGTG
CTTGCCCCGGGCACCCTCAGTCCTGTCATTGCATTATCTG
GTTGTGGGCTTCTGGTCCAGAGAAACTTTGTCCTCTGGGG
CAGTGTGCATTTCAATGATTGCCGTGGTATAGTGGACATG
GGTGAGGGTGCAGCTTGTTTCTCATTAGGCAATCATTTTT
AAAGTGTCCTTGTAAACCACACTGATAGCAAGCCCTACCA
GGTGATTGGCCTGCTCTACTTTCTGTCCAGTCTGAACCAC
CAAGGTTTGTTTTTCTGAGGGACATGACTAAGGCTGCAGC
CTTTCTCTTATCTCGGTTTTCCTTTTTGGCTTGTACCTCT
TGGTCCCTATTATAGAACATCGAGATTGCCAGGTTTAATA
ATGCCTATAGATTGTCTTTAGGGGCCCAGGGATTGCTTTT
GGAACTTTCTCCTCATATATGTGTCTGATTGGGTAATAAA
CTTAACTTTTAGGATCGATTGACCCTCGCAGGAGTTGGGT
GACAGGGGAGTATGTTTTCTTAAAGCCTCCTTTAGCCGCT
CAAGGAAGACAGAAGTATCTTCTTCCTTTCCCTGAGTTTT
GGTGGACATCATTGAATAATTCATGGGCTTTTTCCTAATT
CTCCTTAGTCCTTCTAGTAATTATTAATGGAAAATTTGCA
AGAATTAGGTGTAGACCTTGGCATGTATATGTATGTTTGA
GGCTTCCATATGGAGGTTTTTAATGATTGTGAGTATTTAA
ATCACATATCTTATACCAAACTCATTTCCAGAAAAATGAT
AGGAAGAGCTGTACTGACCCGCTCTCCAGTGAAACAAATA
TTACTCGTATAAATTATTAAATAAATACACCCCCCCCACA
CACACACACATATAGGTAGAGAGAGATTAGAAATTGTCCC
AAGGGCAGCAAATGAAGGAACATTTATTCACTTAATCTAC
TAAATATCAGAAAAAAACAAAAGAGCTAGAATGTGTGCAA
TTGAGCCACGATTTACTCTCTTATTCCCTTCCAGGTCAAC
ACAATGGAAGCTTCACTCCAGGCAATTACAGCCAAGAAAA
TAGGTCTCCATTATCTTGCTCTTGGTCAAGGGATGCAACA
TTTCTCATTCTTCACAGCTCTTTGTTGAAGATGAATATAT
CCAGGGAAATGAGGCTGAGAAGTCTGGGAGCTCCTGTTTG
CCACCCAGCACTTAAAATAAAATCTACTCCAGACATGGCA
GACTGAGCATATTGATACCTGATCACCTTTACCCAAACTT
GCCAGAAGGTTGAAGTTCCCATATTAGAAGAGGTAAGCTA
AAAACAGCCTCTACCCTTTTCACCCAACTCCCATCTCATA
AGGGAGAGTATTACTCTAAGAAATGTTGATTACTTCTGAG
TTCTAGAGAAGTGGCTCAGATACTATGACCATAAAGGAAG
GCAGGCCATATAGCAGAGAGATCCAAAGTTCCCCTCAAAG
GAATTGACTTTCTTTATAACATACGTGAAGTGGTTTAAAC
CAAAGGACACTCTTAAAAACAATGGAGATATGGTGGTACC
TTATTTAGAGAAGGATGATAGCTGTCTCAGAACAATAAGT
TAATCCATATGCCAGAAAGTTTACCAGGAAAACCCAAGAT
AAGTGAGAGTGAAAAGGAACTCTCTTGGAGTCAAACTTCA
AAATATAACCTCAAAACAACACAGGCAAAGAGACCCAGAT
TTCGTTGGATCAGACTGTGAAGCAAATTATGCTTCAGATC
GTACAGTAAGGTAACTGTCTGAATATAAGTGAAATCTAAG
AAACTTGTATGATAGCAAGGGAGATGAGGGAAAGTTACTA
TGAAAGAGAGTCTTACTAAAACCACTGTCATGCATGGTCA
CTGTGGACATGCTCAGGGCTGCATCCTCTAAGCAGCAACA
CCAGACCCTCACACTGTAGGAGAAATCCATTACTAAAACA
GTCAAGCTGAGTCACCAAACAAGTAAACAAGTAACAAACA
ATAGCAGCAACAATATAAGCACCATAAATAAAGGGTAGAA
AATATTCAGAGTTACTAAAATATATCCTCTAAAATGTCCG
ATTTTCGACAAAAATTTATGGATCTGAATTTTTTTTTTTA
ATGTGACAAATCACATGGGAAAAGAAGCAGACAACAGAAA
TTGCCTGCAAGAATGCCAAGATGCCAGACTTATGAGACAA
ATGGTTCAATGCAGCCATTATAAGTATCTTCAAAGAAACT
ATGAAACCCTGCTCAGAAAAGTAAAGACAGTATTATGGCA
ATTCATCAATAGAGAATATTACTAAACATCGAAGATGTCA
GGAGATGTTTGTGACTCCAGTCCTCATGATCTGAGTCAAG
GTCCCAGTGGGGGCCCATACTGGGGATGGCCTGCTGATTG
ATAGGGAATCTGTCCCTTTCTTCGGCTGTCATTCTATCAT
TTACTTGACTAAGATACCAGGTATCTCCAAACTCTCAGGC
TTCATTTAAGCCTCATTCTTTTCATTAAAAGCCAGGGCTT
GATCTAACAATAGCATGACATCTCTCCAAGTGAGGTCAAA
GGTTTGCCCTAGACCCTGTAGGATATCTATATACCTATCA
TGATCATCTGAAAACTTCCCCAGGTCTACCTTGATCTACT
TTAAATCAGAGAGGGAGAAGGGGACATGTACCTGGGTTGG
GGCAAATTGCCCTCCAACTACAGCTTGAAGGTGACATAAC
TGATAGCCGAGGGGGTTGTGGTCCTTTGCAGATTTATTTG
CTTGTTTCCTTCTGGAAGGGGGATATTAGAGGAGGATTAT
CATTAATAGGAAGGGGAACTATAGGGAGGCTAGGATATGG
AGGCAAGCTGAGAGGTCCTCTTGTGGGATGTAAATTGCAA
GCTTTGTATAGTTATGGATTCTCCTTCAATGAAAAGAAAG
CTTGGACATAAGGTATTTCACTCCATTTACCTTTCCTCTT
ACATAAAAGCTCAAGCTGCAAGATAGTATTATAATTTATA
CTACCCTCAGGTGGCCATTTTTCCCCATCAGAGAGAGAAT
ATTGGGGCCAGGCCACAGGGTAGAAAAAAATGAGCTGCCT
GTTTTTCAGGGTTTGCAGGTCAAATTGATACCCATGGCTT
AGGTTGCATTTCAAGAGTGAGCCTGTTGATGCCTGAGTGT
TTTCCATCTGAAAAAAAAAAAAAAAAAAAAACACCCTTTG
TTTTGTTGTTGTTGTTGTTTTGTTTGCCCCTCACCCCCAC
AGCCCAAGAACGCTCAATGGCCCCTGGAGTCTGCTGATGG
GAATAGTTGTGCTCACCAGAGCAGCAGCAGAAACACTAGT
TTTCCTCCTAGACCACAAAGAAGACCAAGGAAGGTCAGAT
TTAGTGGCCCTTACCAATGCTTTCTTGAAAACCTTCACCG
TTACCTTTCCTCTTAGACCACTGAGGAAATAGGGTCCAGT
GGCCCTTACCAATGCATTCTCAGAAACCTATTAGGGTCCT
AAGCATTTCCTCCTGTTAGTACTGAGACCTTACTCCTGTC
CTAAGAAGATGATATGCCCCCAAAATGGAGTGGAGGGCTA
TACAATGAAGGAGGGAAGAGATCTCCAGGATTGGAAAAGT
GACGCCTTTTGTTCCTACTTCTCATTATATGGATAAGAAG
AATATAATTTCTGAGGCTCCTCATATCCTAGCTTCAGGAA
TATCCTTTGCTAGGCCTGCTAGTCAGAAGAGGGATCCTAA
AATGATGGAGCTTTGGGCAAAAGTTATGTCTAACTGGTGA
GTCTGGGTGCCTAAAGAAGGGAACAGAGTCCCGAAATTTA
TACTAGAAATCGTTCTTGTAGGAGAAACTAGAAAAGCACC
AGAGGCAGGGAGTGGTTTATAGAAGCAGGACTAGCTTCGG
AGAAGAGAGGTGGGAGGAAGTTAGTCTGACAGGTGTTAGG
ACCCAGGAGGCAAGGGTCAGGATAGATAGGATAGATGCGC
AAGTCTCACTTGGGTGACATGACTTTGAGAGTTCTTATCA
CAGCTACAGGGTCAGCCAACTTTTTGTTGGGACCAAGGAG
CTGAATGGCTTTCCTCTCTGTCAATGCTCGGCTCAGCCTG
GAAGTACAGGAAAAGCAGAAGCTGGTTCCAGGCAAACCAA
TGCTCCCAACTCAGAAGAGTTGGGGGTTATTAGAGGGTCC
TTTCCCAGAAAGCCTGACACACATGTCTTTAGTCTGGTGG
CCGCACTAGTCACTTTTAACTGGTCGACAAGTGCCCAGTG
TTTAGTCCCCGAATTATAAGTAAAAATAGGACAGAATAGC
AAGCAAAAGGGATCCAATGGTACTCACTGCTTGGTGATAG
TCCCTTTGTAGTCACCAAGATGTGTCTGGAGTTGGTTCCT
TCACGTGGGTTCTTGGTCTCGCTGACTTCAAGAATGAAGC
CGTGGACCTTCTCAGTGAGTGTTACAACTCTTAAAGGTGG
CATGGACCCAAAGAGTGAGCTACAGCAAGATTTATTGTGA
AGAGCAAAAGAACAAAGCTTCCCTTTCATGGAAGGGGACC
CGAGTGGGTTGCTGGATAGGGTTGCCAGCATTTATTCCCT
TATTTGTCCCCATGTATGTCCTGCCGATTGGTCCATTTTA
CAGAGTGCTGATTGGTCCATTTTACAAACCTCTAACTAGC
TACAGAGCACCGATCATCACTTTTTTAGAGAGCACTAATT
GGTGCACTTTACAATCCTCTTGTAAGACAGAAAAGTTCTC
CAAGTCCCCACTTGACCCAGGAAGTCCAGCTGGCCTCACC
TCTCCTTTACTAGTCTGTTATATGGATATATCTTACTGTT
TTTTATTTTATTTTATTTTATTACTTGTTTGAGATGGAGT
CTCACTCTATCACCCAGAATGGAATGCAGTGATGCAATCT
CGGCTCACTGCAACCTCCACTCCCCGGGTTCAACTGATTC
TCCTGCCTCAGCTTCCTTTGTAGCTGAAATTACAGGCATT
TGCCACCATGCCCAGCTAATTTTTGTATTTTTAGTAGAGA
CGGAGTTTCACCATGTTGGCCAGCCTGGTCTCGAACTCCT
GACCTCAAGTGATCCATCTGTCTCAACCTCCCAAACTGCT
GATATTACAGGCATGAACCACAGAGCTCAGACAATATATC
TTACTTTTATGGTGAGAAACAATCAGCTTTCTTTTTGTTT
TAGAACAGAAATATATTTGAGAAAAATTTCATGCATATAT
ATATATATTTTTTTTTTCCAAACATGAACAACTATCATTA
CCCATAAACTTTTAGAAACTAATAGTTAGACTATTCAATG
TATTCATTTTCAAACTTGAAAATTATTGAAAAAAAAATCA
CCTGTGTTAAGGTAATATCAAATTGTCTCCTGTCAATAAT
AGTGTTTGTACCAATTTCCATGTAACCTGCACCACACCAA
GCTGAAAATAATTTTGTTATTTTATGAGGCTGATTATATT
TTATTTATAAAACATGGCTCTTGGACAGTTAAATTTATTC
CTGGATGAGTTCACCATGATATTAATTTGCTTATTTGCTA
CTGAACTGTTCAATTTTTTATTTATTTTCAGTATTACAGA
AGGAAGTGATTAGGAATTGAAGATACCAGTACTTAAGAGA
TTTTCAAAAGATTTGACTTCTCAGCCTGGTCAATTGGATC
AACAAGAAAAAGAGGTCTTAAACTTTATCTAGGTAGAACT
ACATGAAGAGCTTGGTAAGTGGACTTTGGCATTTTGGAAA
CAAAGAAGCTAGTAATATCTCTTATTCAGGAAAAATATTA
GTGACAGGGAATGATTATATTGTCACTATTTGGTGACAGC
AAGAAACGAGAGGTAGGTGATGGAAATGGTGTATTTTTTT
AAAACGCTTAGTAGATCTGTTGGTGTATATGAGTGAGAGT
GCATATACATGTGTCATAAGCAAGGTAAGAACTTGAGAAA
AAAACCCATAATTATTACGGCAGTGGCAGCCTGTCTGGTC
TTGCTGCAAAGGTGCCAGCTGTGATGGGGAAGGGGTGGCT
GGGCCTGTGCACTCAAATGTGCTGATGGGAGCTGGAAACA
GGCAGGAGCCCTGCTCACTTCCAAGCTGGCAAGTCAGGGG
CCCTGCCCTCCTGGATGCGGCTGCAGCCACCCAGCTGCAG
CTGCAGTCCTGGCATCCCTGCCTTCTCAAGGGCAGAAAGC
TCCCCTGCCTCTGTAGGCGCAGAAGTGCCTGCTCCCACTG
CTTGGCCTCCTCCTAATCCCGGTGCCTGCTCTGATTTCAG
AGCAAAGTTGAGGTTGAGTCCAGGTGCTATTTTGACCTGG
ATAGGTTTGTGCACCCTTGGGTCAGCACTGGCACATCAAC
CCCTTGCCACTTTGGCCTCCTCTGAACTTTGGGTGCCAAC
AAGCATGGGAAGGAGGCAGAGGGGTTGCTGAGGATACCTT
CTTGTGGGCCTGCAGGTGCTCTTTCTCAGGAACAACCTGG
GTGGCATGGATGACATAATTGTTGGTGTCAGTAGGCAGAC
AAGGACCTGGGCAAACAGGGATGGGTCCCTTGTGAAGCCC
TGCCTTCAAACCTGGGATGGCCTGAAGCACAGCGGCTGGG
CTGTCAGTTCTGGGCAGAGTCCACAACTGGGAATGACAAC
TTATGGTGCTTTTTCTGGATCTGCCCGTGGCTGCCCATGG
ACCAATCACCACACACTTTCTTCCTTATGGAGCCCATAAA
ATCCCCAGGACTCAGCCAGACTCACAGAGATGTCAGAACT
ACCAGAGATGTGGGAAGGAGCTATCCACTTCAGGTCTCCT
CCACTCATCAGGATGACTTCCATGCAGATAAGAGCTACTC
CCCTACAAATCTTTTCTCCATTGAGGGCTGCACTTGTCAG
GACTATGCTGCTTGCAGAAAGGAGCTACCTACACCTGGCA
TTCTCTCCATTGAGAACTGAATACTTATTGGGATGACCTG
TCTTCAGAAAGGAGCTACCCACTTCAGATTTCCTGAGAAT
TGTTCTGTTGCTCAATGAAGCTCCTCTTTGCCTTGCTGCC
TCTCCAGTTGTCTGTGTACCGTATTCTTCCTGGATGTGGG
ACAAGAACTTGGGACTTGCCAAATGGTGGCACTGAAAAAA
TTGTAACATGAACAGGGCTGAAACATGCCCCCTCGTTGCC
ATTTTGCAGGTGAGAAGCCTGCCAGGCTGAGTGGGCAAAC
AAGTCCAGCAGGCTGAGCAAAACTTGGGCAAAGGCACTAC
TGAACACAGAGATTTCCATGTGGAAATGTGACACCCTAAT
GTTCCTGTGACAATTAGGTTATCTTCAAAAAACTGGGCTA
AGAATACCACAGAAATGAGAGAAGTTCAAGTCAAATAAAG
CGTAGACAAAAATTACATTTGGTCAGAGCACACAAGAAGC
TTCTAAATTCATATGACTTTTACTTACCTTCCAGCACTAT
TATAAAGATTTAAAGGCAACACTGCCAAAGCTGCAGAGCT
GTTTTATTTCCACATATCTATAACAGAAATTAATAAATTA
TGATCAAATAAGGTTTTATTGAAAAATCTATAATTTCAAT
TGCATATATTTTTTTAATCTAAAGCCTAATTACTGAATTC
CATTTTACAATTAAAAAAGAAAATTGAAAATTTTATTTAA
TAGATTGAAGCTCACAAAACATATCTTAAATAAGAACATG
TTATAATAATTATATTACTATTGGTTGTTATTGTGTTATT
TATAAATAATGAATTAGTATTATTTAATAAAATAGTGTTA
ATATAAAAATGGGCAAAAATGGTTTACACTTTTTAATGGG
AGTTACTTTCATTGAAGAAATTTTTATAGTAAAATTCTGA
CTTTTTAAATGTTATTGTACAGTTAATTTAGGACTTCTTA
ATTTAGTTGAATTTAAAATTTTAAGGAAAAAAGATAAATT
CTATCTGATATTTTAACTTAAAAAATATAGCAGAGAAGGG
GGTGTAATGAGAAGAGGACTTCTTAAGTCATGGCTTTAAT
TTTCAGTACTTGGATAACTGTTTTTGCCTCTTTGCCATGT
AAAGAAAGTCTCTTCCATATATTTGAGAGGTACTATCCAG
CAAATCACTTTCTACCTTAAAAATGTTCATTATATATAAT
TTGATGGTTTATAGTCATAGTTATAATTTTACTTTAAATT
TGGAGTAAATTGAAGGCATAGAGTATTCTGGAAATATTAA
ATCTGAATACACAAATCTTAAATATGCAGTCAAATTGTTA
TTTTTGTTTTTTTTTTCTGAGATGAAGTCTCACAGTGTCA
CCCAGGCTGGAGTGCGGTGGTGCCATCTCGGCTCACTGCA
ACCTCCGCCTTCCAGGTGCAAGCCATTTTCCTGCCTCAGT
CTCCTGAGTAGCTGGGATTAGATGTGCCCACCAACATGTC
TGGCTAATTTTTGAATTTTTAGTAGAGATGGTGCTTCACC
ATGTTGGCCAGGCTGGTCTCGAACTCCTGAACTCAGATGA
TACACCTACTTTGGCCTGCCAAAGTACTGGGATTACAAGC
ATGAGCCACTGCACCTGGCCAAATGAAATTTTGAGAAATG
CACACACCTTATACTATCACCATCCAGAACAATAATTAAG
TATGTCTGAAATCTCCCTCCTGTCTCTTCTTAGTCATTAT
CCCCAAAGGTAAACACGATTTGACCTCTAGATTAATTTTA
TCTATGTTTGAGTCTCATATGAGTAGAACTATGCCATAAT
TGCTCTTTGATATCTGGCTTTTTTCCCGTAAGTGTTATTT
CTGTGAGATTCCTTCATATCACTGCTTATAGCCATTGCCT
GTTCATTGTCGTTGCTCTATAATACTATATTGTATGAATA
AGCAAATATGTATTTATTCATTCTGCAATTGGTGGACATT
GACGTCTGGGGAATCTTGATAAATTTTGCAATTTAAATTT
ACACGTACATTTTGGTGAAGATTTATATATTTTTGTTACA
TATATTATTAAGAATGGTATTTCTGCATTTACATTTGATA
AATTCAGTTTAACTGGAAACCTCCCAACACTTTTCCAAAC
TCATTGCACTAATTAAAATTTCTGCTCACTAACAGTGTTT
CAGAGTTGCAGTTCTTTCAAATCTTCTCAATATAGTTTAA
AATTTTTTTTAATTTCAGCTGTTACAGAAAGCATGACTAT
CTCATTTGTTAAGCTTATTTTCTTTAAGTCCCAGGATACA
TGTGCAGGACGTGCAGTTTTGTTACATAGGTAAACTGTGC
CATGGTGATTTACTGCACCTATCTTTTTTGCTGCCTGACT
CTTTTCTGAAGAAGCTACAGCATTGTGCGTTACCACTAGC
AGTGTATGAGTGTTCCAGTGTATCCAAATATTGGCTAACT
CTTGTCACTACTTTTTTTTTGATTTATGGACATCCAGGTA
GATTTTATTTGCAGTTCTGTGATGGGTAATTATGGTGAAC
TTGTTTTCATGTACTTATTGGCCAATTGTATGCCTTCTTT
GGAAAAAATGTCTAGATTTTTGCCCGTTTTTAGTATTTTT
TATTCAGCAGTATCAGTTCTTTATATGTTAGATATAAGTT
TTTTATCAGGTACATCATTTTCACATGTTTTCTTCTATTC
TGTGGGTTGTCTCTCCACTTTCTTCATGGTGTCCATAGAC
TTGCAAATATTTTTAATTCTAATGAAGGCCACTTTACCTT
ATTTTAATTAATTAATTTTTTGAGAGGGAGTCTCTCTCTG
TTGCTCAGGCTTGAGTGCAGTGGTGCAATCTCGGCTCACT
GCAATCTTCGCCTCCTGAGTTCAAGCGATTCTCCCACCTC
AACCTCTTGAGTAGCTGAGACTATAGGCATGTGTCACCAT
GCCCAGCTAATTTTTGTATTTTTAGTAGAGACGGAGTTTT
GCCATGTTGATCAGGCTGGTCTCGAACTCCTGACTTCAGA
TGATCTGCCCACCTCAGTCTCCTAAAGTGCTGTGCTGGGA
TTACAGTCATGAGCCACCATGCACAGCCTTTAGTTTTGCT
TCTATTTTTTTTGTTTGTTTGTTTTGTCATGTGTAAGAAA
GTTTTGCCTAAATCAAAGTCACAAGGACTTAATCTTATAT
TTTCTTAAAAGAGCTTAAAAATTAGCTTAAACATTTAGGT
CTTTGATTCCTTTTCAAGATTTGTTTATGATGTAAAGAAA
GGGTCCAGCTTCATTCCTTTGTCTCTGGATATCTAGTTGT
TCCAGCTCTAGGTGCTGAAAATACTGTTTTACTCCATTGA
ATTGTCTTGTCACCCTTGTTACAAATCAATTGAGCATGAA
TGTAAGGGTTTGTTTGTGATATTAGTACCATAATATCTTA
ATTCTATAGCTTCAAACTAAATTTTGAAATTGCAAATTAT
TTTGTTCTTCTTGATGCAATTGTAAATGAAGTCATCTTAA
CTTCAGTTTTGAATTGTTCATTGCTTTCCTATAGAAAAAT
AATTACTTCTTATAATAATCTTGTACATTTCAACCATGTT
GAACTCATTTATTAGTTCAATAGGTTTTGGTGGAATCCTT
AAGAATTTATATAAGAGCATGTGGTATGCAAATTGAGATA
ATTTAACTTCTTCCTTTGTAATTGGAATGCCTTCTATTTC
ATTTTCTTTCCTAAAAGTCTTGGCTAGATCCTTGAGTATT
CAACCAGTATAATGTTGAATAGAAGTAGCAAGAACAGACA
TTCTTGTCATGTCTTAAGGGAAAAGTATTGATTATTTCTA
ATAAGTATGATATTAACTGTGAGTTTTTCATAGATTCCCT
TCATCACATTGAAGAATTTCCCTTCTATTCCTAGATTTAA
AAAAAAAATTTTTATCATGAAGGGTACTGGATTTTTGCAA
ATGCTTTTTCTGCATGTATTAAAAAAATCATGTGTTTTTT
TCTCTACACTCAATTGATATGATATATCGAATTAGTTTTT
GATGTTAAACTAACTTTGCCTTCTTACTGGAATTTTCTAT
TACATGACAAGTCACTTTTTTTTGCCCTTTCCATAGTTGT
TTATTTGCTTTTTCTTTCAACATTTTTGTCATGATCTGTG
GACCTCTTTATATTTATCCCATTTGGGCTTCATGTAGCTT
CTTGGATGTGTATGTTAATGTCTTTCCAAAATGTTGAAAA
AATTTCTGCCAGTTTCTCTGTCGAGATTTTTTTTTCTTTC
ATTCCCTCCACTCTTTGTATTTCATTATATATTAGTTGCC
GTGTTGTCCTGCATTCTTCTGAAGCTCTGTTTATTTTTGA
TTTAGTATTTCTTTATTTGTTGTTGAGATTGCATAATCTG
GCTACATCTATTTGTAAGTTAATTGATTCTTTCTTCTGTC
AGTTCAAATTTGTTGTGTCCTTTTAGTGAATTTTTCATTT
CAGTTATTGAATATTTCAATTCCAGAATTTCCATTTGATC
ATTTATTTATAATTTCTATGTTTAGTAATATTCTCTATTG
ATGAATTGCCATAATACTGTCTTTACTTTTCTGAGCAGGG
TTTCATAGTTTCTTTGAAGATACTTATAATGGCTGCGTTG
AACCATTTGTCTCATAAGTCTGGCATCTTGGCATTCTTGC
AGGCAATTTCTGTTGTCTGCTTCTTTTCCCATGTGATTTG
TCACATTAAAAAAAAAAATTCAGATCCATAAATTTTTGTC
GAAAATCGGACATTTTAGAGGATATATTTTAGTAACTCTG
AATATTTTCTACCCTTTATTTATGGTGCTTATATTGTTGC
TGCTATTGTTTGTTACTTGTTTACTTGTTTGGTGACTCAG
CTTGACTGTTTTAGTAATGGATTTCTCCTACAGTGTGAGG
GTCTGGTGTTGCTGCTTAGAGGATGCAGCCCTGAGCATGT
CCACAGTGACCATGCATGACAGTGGTTTTAGTAAGACTCT
CTTTCATAGTAACTTTCCCTCATCTCCCTTGCTATCATAC
AAGTTTCTTAGATTTCACTTATATTCAGACAGTTACCTTA
CTGTACGATCTGAAGCATAATTTGCTTCACAGTCTGATCC
AACTAAATCTGGGTCTCTTTGCCTGTGTAGTTTTGAGGTT
ATATTTTGAAGTTTGACTCCAAGAGAGTTCCTTTTCACTC
TCACTTATCTTGGGTTTTCCTGGTAAACTTTCTGGCATAT
GGATTAACTTATTGTTCTGAGACAGCTATCATCCTTCTCT
AAATAAGGTACCACCATATCTCCATTGTTTTTAAGAGTGT
CCTTTGGTTTAAACCACTTCACGTATGTTATAAAGAAAGT
CAATTCCTTTGAGGGGAACTTTGGATCTCTCTGCTATATG
GCCTGCCTTCCTTTATGGTCATAGTATCTGAGCCACTTCT
CTAGAACTCAGAAGTAATCAACATTTCTTAGAGTAATACT
CTCCCTTATGAGATGGGAGTTGGGTGAAAAGGGTAGAGGC
TGTTTTTAGCTTACCTCTTCTAATATGGGAACTTCAACCT
TCTGGCAAGTTTGGGTAAAGGTGATCAGGTATCAATATGC
TCAGTCTGCCATGTCTGGAGTAGATTTTTATTTTAAGTGC
TGGGTGGCAAACAGGAGCTCCCAGACTTCTCAGCCTCATT
TCCCTGGATATATTCATCTTCAACAAAGAGCTGTGAAGAA
TGAGAAATGTTGCATCCCTGGACCAAGAGCAAGATAATGG
AGACCTATTTTCTTGGCTGTAATTGCCTGGAGTGAAGCTT
CCATTGTGTTGACCTGGAAGGGAATAAGAGAGTAAATCGT
GGCTCAATTGCACACATTCTAGCTCTTTTGTTTTTTTCTG
ATATTTAGTAGATTAAGTGAATAAATGTTCCTTCATTTGC
TGCCCTTGGGACAATTTCTAATCTCTCTCTACCTATATGT
GTGTGTGTGGGGGGGGGTGTATTTATTTAATAATTTATAT
GAGTAATATTTGTTTCACTGGAGAGCGGGTCAGTACAGCT
CTTCCTATCATTTTTCTGGAAATGAGTTTGGTATAAGATA
TGTGATTTAAATACTCACAATCATTAAAAACCTCCATATG
GAAGCCTCAAACATACATATACATGCCAAGGTCTACACAT
AATTCTTGCAAATTTTCCATTAATAATTACTTTCCACCTC
TCAAACATAAATATTATATTCGACCCTGTTATGAAAGAAA
TTTTCAAGTACAACTTTTGTAGGAGTTGATTCACAGTCAT
ATGCATTTGGCAAAAACTCATTAAATTGTGTACATAAACC
ACCCATTAATAATGTTTATGTAAATATGGGGAGTTAAACT
GATTTATTTATTTAACCCACTTTCTCTAGCTATCTACATT
TATACATACTTTATATTAATTTAAGTTCAATATAAAGCAA
CTATAAAGTACTACTTTCAGTTTCTTATGTAATATCTCAA
TTTTATGCAGGAAAAATCTGCTGATAAGCAATGATGAAAC
AAAAATTTTAAATAAGACGATACTCCAAGTTTTCTCCCAG
TTTGTAGCTCTCTTTATTCTTGCAGTGTCTCAGTTCTGCA
AATTCACATGTGTGTGAAGAGACTCATACCATTTGATGTT
GCGATTGCCATTTTTGTTGGTAGGTCTTGAGAGCTATTAT
TTCTATATGATGTGATTTGGCTGTTTCCTCATCCAAAATC
TCATCTTGAATTGTGATCCCCATAATCCCCACGTACCAAG
GGCAGGAACGGGTGAGGTTAATCAGATCACAGGGGCCGTT
TCTCCCATGCTGTTCTCATGATAATGAATGAGTCTCACGA
GATCTGATGGCTATATAAGCATTTGGCATTTCCCCTGCTT
GCACTCACTCTGTCCTGCTTTCCTGTGAATAAGGTGCCTG
CTTCTCCTTTGCCTTCCACCAGGATTGTAAGTTTCCTGAG
GTCTCCCAAGCAATGCAGAATTGTGAGTCAATTAAACCTC
TTTCCTTTATAAATTACCCAGTCTTGGGGTATTTCTTCAT
AGCATCATGAGAACAGATTACTACACTATATTTTCGTCAA
CAAATTTGAATATTCATTGTAAATTAAACACTTTATAATT
TATATAAAATTATAACTTCCATAAAAATTTTGTTGAATTC
AAACATGATCGGCCCAAAACCGATGACACACATTAATGGG
TAACACATAAAAACCTTTTTTCTTTATCTATTTTCAATGG
TTTTGTTTGTATCATATTTTTATCTGAAAAAAGTAATATT
TTCACCTACTCAACTCTATGTTCTACTAGGGTGAAGAGGA
TTTTTGCATGTGGTTCCTTTTGCAGAAAAGAAAACTTACT
TGTTGATATTTATACTGAAATTTAATTTTCCATTGTACTG
TATGATAAATTATTCCGTAAAACAGCATCATTTCCACGTG
ACACTAGCTAACAAATGTTACTCTTTACCAATTTCATGTC
ACATTCAAATCAAAGTGCTGCTATATCCATAAGAACTGGC
AATTGTTATAACTGCAAAGTGACTAAAAAAATCAGGGAAA
AATACAGAAAATGGAAAATCATAAAATATGCAAAAATAAC
TCCCTAAGTATAATGGATTAGATGTTGCACATAGGTCAAT
CAGCCTTTTTTATTTTAATACCCTTTTAGTACTTCACACT
ACATAGAGTAGCTTTTATCATGATATGTTTTGATGGGCAA
ATAGCAGCATTGATGAACTAATGCTGTCAGAGTTGTTGTA
TGTGCTTACACAGAACATATCATGGTGCTGTGCAACAAGA
GACTGACTTTCACTTCAGGAAATGAATAAAAGTGATTTGG
ACCATTAAATAAACTGCAAACCAAGCCCCTTTGATCCAGC
CAGTCAAAGGATATATGACAGACCAGGAAAATTATTCCAG
GGGAAAAATTTACTCTAACAGTGAAAGTTCCACTTAGCTT
ACATAACCTTCAGACTCCACCCTACCTAACGAGAATGCTG
CTGTTATTTGATAAATTTTAAATTGGTAAACAGGTCTCAT
CCCTGTATATATTTTCAAAGGTTATTTGAAAGGAATTAGG
AATTTTTCAAATATTTGAAAGGAATATTTCAAAGGAATTA
GAGCTAGTAATTCCCAGAAAGCTTATTTCAGTTCTCTCAA
GGCCATCTGCATTTTAAATGAATTAATTGCTTTTGGTAGT
TGGCACATAAAAAAGAAAAAATACTTATATTTTGGAAGTT
GTAGACAGAAAAGAAAAGACAGACTTGGCACTGAGAATTA
AAATTATTTACTGTGATATTGTTAGCAGTAAATCAACAGG
AATAACTTTAAACTGTTTTCTCATGCATTCAAAATAATGG
AGGATTATGAAGTGCAACTACACTTTTTAATTAAAAGATA
GTTTAAATTTTTTTTTGTTTTAGTTATATGTAAGAACTTA
CCAGGAATAAATAACACTCTATAGCATTTTGTTAAAGAGA
ATGACCTCATTTAACCATGTTATTTAAAATAAAATGGGGC
AATTTGATGATTAAAACTTTTGTTGGTCCATCCATACATT
AAATAGAAGTTTTGAAACATTTTTACTGTTAATTTTTTAT
AACACTTTTATAATTGAGAAGAATATGGAGAACATCTGAT
TCAACCTTATACCAAACATAAAATTCATTTTCTGCAGTGT
CCTAAGAGAAGAAAAGAAAATATTTCACCAAGTCTTACCT
CTAATTCCATGAAAATTTGTTCCCATTGATTCAAGTACAG
GCCTTGGGGGTAAGATAGAGTAAGCCAAGCCCCTCTTCAA
CGTATTGAGGAAAACACATTAATTATAGCAAAATATACAC
AGGTTTTACGTATCAACTTTAAAAATAATTTATATTAAAT
CTATTCATGTAAGAATGATTTGTTTCAAACTACATATGTT
GCACCATTTTCAAAAGTGTAATATTATGTATAACAAAATA
CATTCCAGTTTGCCAATTTCAAATAATCTATTAGATATGG
TGTTCAAACCCAGGTGGGATTTGTAACACATTTATTTATC
CAAAAAGAATGGCTGAACTCGATGTTTCACACCTGTAATC
CCAGCACTTTGGGAGGCTGAGCTAGGCAGATCATTTGAGG
TCAGGAGTTCGAGACCAGCGTGGCCAACATGGCAAATCCC
CACCTCTATAAAAGTATCCAAAATTAGTTGGGCATGGTGG
TGCATGCCTGTAATCTCAGCTATGTGAGAGGCTGAGGCAG
GAGAATTGCCAGAATCTGGGAGGCAGAGGCTGTAGTGAGC
CGATATGGCGCCATTGCACTACAGTCTAGGAGACAGAGCA
AAACTCTGTCTCAAAAAAAAATAAAAAATAAAAAATTTCC
ACATAATTAAAACAACTATTTCTCCTACCTTAAACAATAT
GTCCAGATGCGGTTTTCAATTTGTTTTGTGCATAGCCTAT
ATATGAATCTCTAAGTTTCCTGCCTCACTCCTTTCTGAAA
GGCACTACAGATATTACCTATGATTGTCAAAGATCTCCTT
ACCATTTTCAGTTCTGTCCATCTCTCTCATACACCCTCAG
TTTTTCCTGAAACTTTCTTATTATCCTTATCTGTTCACTT
TGACAGTCACAGATAGATGACTGAAAGTTCTTATCTATAT
TACTGAAGCATACTTAGTTTCTGTACACATTTAGAAAATT
AAACTCTCAATCATGATTTCATGAAGCTTTAACTTCTTCA
ACAACTCACTTTTATCTTTTTTTCTCTCCTTGTTAGGAAA
ATATATTTCACATGTACTACAAAAATGTTCTAATAATATC
TTTAGAGTATAATAATAATAAGGAGAGCCACAGAGACCAC
TGGCACTTTTATCAGTTGTCACTCTGAAGTTGTACGACAC
CAGCAAAATATTCTGCTCTTGCAACATCTCAGAAATTGAA
ATAACAAATTACTTTCCAGTCTCAGATCACTCAGCAGCAA
CTTCAGAATTCCAAAGAACCATCATAGTATTTGCTTCAAA
CTGTGTACTTTTATTCAAGTAAACATAAAACTGCAAACTG
TTCCTCACACATATTTATATAGACAAGTGAAACAAACAGC
TATACTATTATCTGTTAAAGAGTAGCTACTGAAAGTCCAA
AGGGGCCTTTCCAATTCTTTTCTTTTCTTTTCTTTTTTTT
TTTTTTTTGAGATAGAATCTTGCTCTGTTGCCCAGGCTGG
AGTGCAGTGGCACAATCTTGGCTCACTGCAACCTCCGCCT
CTTGGGTTTAAGTGATTCTTCTGCCTCAGCCTCCCCAGTA
ACTGGGACCACAGGCACCCTCCCACCATGCCCAGCTAAGT
TTTGTATTTTTAGTAGAGACAGGGCTTCACCATCTCGGCC
AGGCTGTTCTCGAACTCCTGACCTTGTGATCTGCCTGCCT
CGGACTCCCAAAGTGCTGGGATTACAGCTGTGAGCCACTG
CAACCTGTCCCATTTTTTCTTTTTCTTCGTGAACTGCTTC
TGTTCCAAGTCTTCTGGATATAATTCCATGGGTTTAAATC
CATACTACAAAAACAAACAAACAAATAAAACAACAACAAT
CACAAAAAAGAAAACAAAAACAAAAACAAAAAAACAAAAA
CTCAAAGAAACAAAAACAAGAAAGGAAAAAGACACTCAAA
ATCAGGGCAGGCATTTGTAAGTCAAGCCAAATTGGAAAAG
TTTGACACATTGAATATAAGAATATATGAGTCTTTGGAAA
CCTTCAGGGTTAATTAAAGGAAGAGTTGAGAAATGCACAA
TAATATGAATTCAAAAGACAGTTCAAAACAGAAGATCATG
CAGTGAGATTGGGAAACCATTAGGAAGGATCTAGGTCATC
AAATAGGTGGGACCAAAAGGAGTTGAAGGAATTCAAAGAG
CTGCTGGTCTTGAACTTCTAAGTAACCTGTGAGGCAAGAA
CATCCTCTGTGTGAAAGTGACTGACACAAGATGAAAGGTT
TGAGGGGAGTTTAATAAGAAAAAAATAAAAATAAAAGTAA
TTGGCACTCCAGAAAACGTGAAAAGAAGCCAATTAAGGTT
AAATAAAAAGATTGCTGAGTAGGGCTGAATATTCAGTCAA
GGTTAGAAATCGTAAATTTTGATGAGGCAATTAACAGTGT
TATGTGATTTCTCTCTATTAAGCCTTGACTACCCAGGGGC
GGGGACATTAACCTGGTGAAGGGGCATTCAATGATAACGA
CAGAATGCAAAAAGAGAAAGCATGAGAGGCTGTTTTAAGG
TACGCTATTAGTGTCTTAAATTGTTTTTCAAGCATTTTAG
AGGGTCCTTAGATTACTATTAACAACTATCATTTTTTAAG
TAGTATCCACTATATGTTAGGCTTATGTTCCACATTTCAT
GTGATCTCTTCTATCTGTTAAGAAATCTGTAAAGGTTTAA
CTCCCTTTTTTTTTTTTTTTTTTTTTGAGATGGAGTCTTG
CTCTGTCACCCAGGCTGGAGTACAGTGGCGCCATCTTGGC
TCACTGCAACCTCCGCCTCCTGGGTTCAAAAGATCCTCCT
GCCTCAGCCTCCTGAGTAGCTGGGACTACAGGCGCCTACC
ACCATGACCGGCTAATTTTTGTAGTTTTAGTAGAGACACG
GTTTCACCATATTGGCCAGACTGGTCTTGAACTCCTGACC
TCATGATCACCCTGCCTCGGACTCCCAAAGTGCTGGGATT
ACAAGAGTGAGCCACCGTACCCGGCCAACAGCCCTCTTTC
AAAAGTGGCTACTCAGAGCTTGGAAAGGTTAATCAACCTT
CCAACATGATAGAGTCACAAGTATTATGTCCTGATTCAAC
TGCAAGTTTGCTTGGTTTATGTTCTTTTGCTCTTCTGTAA
GCTTCATAGGTTGACAATCTCAAGATGTGACTTTCACATT
CAAAACATACAATCAAATGAGAAGATGCTTTTTTACATAA
CTGTATTCAGTTTGTGCAAATTCAACTAGCTATACGATTC
TCATATGTACACTTGCCTGAATGTATTTTATACTGAATGC
ATTTTCTACTTCAGTATAAAGCTTTAAAAACTGAATGAGA
ACTTTGAGGTTGAGTAAATTTGCCTAAGAGATTCTGAAAC
AAGTCAGAAGGTCATTTTTATTGTCAGATATGTCACATAA
CAATCTTTTGCCTGTTTACCAAAGTCTTCTCCAAGGTTTC
ACTTCATACTAAATGCATAATTTTGGGTGAAATGGTTCAT
CTCTAGAGTCTCAAATTGCTTCACCTTTAATATATTTCTT
CTGTGCTACTATAACAGAGTACCACGGACTGAGCAATTTA
TAAATTTATAAAGATAATAAAGGCATTTGGCTCACAGTTC
TGGAGGCTGGGAAGGCATCTGCCGGGCGTCTAGTGAAGGC
TTTCTTGCTGCAACATCCCACAGTGGAAGGAGAGAGAGTG
AGAGAGAGAAAGGGGGCCAAACTCATCCTTTTATCAAGAA
CTAACCTACTTAATGGTAATCCATTTATGGGAGTCAAGTC
TTCAGGAACTGGTCACCTTTTAAAGGTTCTGCTTCAACAC
TGTTTCACTGGAGATTAATTTTCCAACATGTAAACTTTGG
GAGTCACATTCAAACCATAGTATCTCTGTATTTTCTGATT
ACCTATCTGTAAAATACATTTAGAATTGAGTTCTAAGGAG
TCTTTTTTTTTTTTTTTTACTTTCATTTTAATTTCAGGTG
TACATGTGTAGGCTTGTTACATAGGTAAACTTGTGTCATG
AGGGTTTGTCACACAGATTATTTCATCACCCAAGTATTAA
GCCCAGTATCTATTAGTAATTTTTCTTTCTTTTTTTATTA
TTATATTTTAAGTTCTGCGTTACATGAGCTGAACATGCAA
GTTTGCTACATGGGTATACACATGCCATTGTGGTTTGCTG
CACCCATCAACCCATCATCTACATTAGGTATTTCTCCTAA
TGCAATCCCTTCCCTAGACCCCCACCCCCTGACAGGCCTG
GGTGTGTGATGTTCCCCTCCCTGTGTCCACGTGTTCTCAT
TGTTCAACTCCCACTTATGAGTGAGAACATGCAGTGTTTG
GTTTTGTTCCTGTGTCAGTTTGCTGAGAATAATGGTTTCC
AGCTTCATCCATGTCCCAGCAAAGGACATGAACTCATCCA
TTTTTATGTCTGCATAGTATTGCATGGTGTATATGTGCCA
TATTTTCATCATCCAGTCTATCATTGATGGGCATTTGGGT
TGGTTCCAAGTCTTTGCTATTGTGAACACTGTTAAAATAA
ACATACATGTGCATGTGCCCATTAGCAATTTTTTCTAATC
CTCTCCCTTCTGTCATCCTCCACCCTCTGAAAAGCCTCAG
TGTGTGTTGTTCCTCTCTATGTGTCCATGTGTTTTCATCA
TTTAGCTCCCTCTTATGAGAAGAGGCAGTATTTGATTTTC
TGTTGCTGTGTTAGTTTACTAAGAATAATGACCTCTAACT
CCACCCATGTCCTGCAAAGAACATGATCTCATTTCTTTTT
ATGGCTGCATAGTATTCAATGGTGTATATGTACCGATTTG
AGTGACATGGTTCTACTCCATCTATTTAAGTTTTTTGTTG
TTGTTGTTACTTTCCCTCAGTTTTGATTTGGGGTTTGTAA
CAATTGGATAAGAGAATACTTGAGTTCTATGAAATGTTCA
AGGATAAAGTTTTATTACATGTGTTAGCTGTGGAAATGTA
CATTCTATCACATATATTAAAAAACAGTTACCCAAACTTT
CAAAAATAAGAGGTACATTTTAAGAGAAACTTCGATCAAG
ATGTAATCTATTCATTTAAGTTAAACTGAATCAATGATAG
TACTTTCAGATAAAAAAAAAAAAAAAAAAAAAAAAAAAAA
AAAAAGCTAATAAGGAGAGAGCCTATTCCAAAGGATTTTT
TGCAGTGTGAAAACATTGACTTTTGTAATGGGGGAGGGGA
TCTATTTCAGTGAGGGAGTTCTCTCACTATAAAAATATCG
AGAGGTCAAGAGTCTCAAGTGTTAGGCAAAAAACCAAAAG
GGGGTTTTATTTTACAGAGACGGGTAAATAGGACCAAAAA
TCTGTTTGTGGATTTGGAAAGAAAGGGCAATGTGAAGAGA
TGGTGGGTCAGAGAATGTTTTACCCTAAAGCTAGCCTATT
TTCCAGAAGGAGTTGTTAAGGAGGGATTGTATGATGGCTC
AGGATGAAGGTGGGCTGGAAGTTGAGGAATTTCGAAGACA
GAGCGTGTCTTAAAGTTTAGTTAGTAAGCATATATGCCAA
CTGACCAATGGGAGCAAGCAGTTCAGCTTATCATTTATGA
AAGAAAGAGTGGGATTGTAGAGGGTCTTTGTCTGAACTTG
CCATAGGTAAATGAAGCACACATCCATCTTAATAAATCCT
ATAGGAAAAAGTGCTTGTCAGAAATAAGCTTTTTTCCAGC
ATATAAGGGTTGGGAGATTTCTTAATCTGTGCTGTCTTTC
AGGATCACTGGGCTGAGGTAGAATTAAAAATTTTCAGAGC
TATGCTATACTTAGTACACATTTAAAAAGTTTCATTGAAA
GAATATAATCACAATATATTGGGAAACTCTAAAAATATAT
TTTATTATTTAATTCTTGTGTCGTACTGACTCTGAATAGG
AAACTCAGATTCAGCAGGTTTTTTTCAGTATAACAATGAC
AGTGATGTGAAATGCCTTAGTGCCTCCAAGTAGAAGCTGG
TATATAAGTACGAGTATGTTCAGTATAAAATGAGCTGTAT
ATTCAGAAGAAAATTAAATACAATTAGAATCCAATATTTT
CATTATGTTGACTAAAATATTTGCATTAAAAATAATTAGG
AAAAAATACCCCAGCATTACACAACCTGAAAATAATTTGT
ATCTCTAATTTAAAGGAGTAAAAAGAGAGTAATCTAGAGG
ACAGATTTGTACATATGTTTTTAAAAAGAAGTATATATAT
TTTTATTATATAGTCAAATAATTATGCTGTATAAGGTGTA
TCTACATAAGATCTATTTATACCTGTTTCTCAAAGGAGGT
GATTAAATAATTTATCCAGTTATTCTTTGTTGTTATTATA
AAACTGAATTAAGATAAAAATGTACAGTTGTGACAATAAG
CTTATCCATATTCATACTTTATAGTTCTCATGCCTAACAT
GTTTTCATGTTTCCTTTGCTTTTGTAGCTCTAGTTTTCTT
AATTAATTGACATTTTACTTCTACATTTATAAAGTAATTT
CTAGTTCTGCTCATTCTATCAAATGTGGCCAATACATTAC
TGACCCATTCAGCAATGTTACATTCACAATTCTGCCTGGA
AAAAGCAGATCGTGTTATTTTTCTGGGTCTCTTGCCTCAA
GATCCTGAAAATAACATTAAATATAGAGGATAAACAAAGT
TGATCTACTGTGTGAGTGTATTCATTCAACTTACTGTCTC
CTGGAGTGTATGAATCTATGTCACAAACATTTATAGCAAA
ATAAAATGTATTTGTTTAGAAAAACCTAACGCTCATAAAG
GGGAATATCAAAGGGAGATAAATATTTAGCATCTAATTAC
ATTTATTAAGCTCCAATTTTGCTTTATTGTGTTTTTAACT
GTAACAGAACAGATTTTTCAATTATCAATTTTTTTATGCT
AACCATTCCTCAAATGAACTGTATGGGACTTGAATAATCA
GTTCTATTAAACATGGGAATATTGAGGGTAGGAGTGATTA
ATTAACTTTAGTGACATTGCACACTCTGGAGTCATAGTAG
GAACTCAAATCTGGAGCTCTTCCATACATGAAACACATGT
TTTATCACTTTTCTTTCTATACATTGTAGCTTCAAATAGA
CATCTATGTTTTATCAACTAATAAATTTAGTAATATCCAC
AGTAATGTACAGGCATACATCATTTTATTTCACTTTGCTT
TCTTTTGCTTTGCAGATATTACATGTTTTATAATATAATA
TTATAAACATTCCAATTACACCATTTCAGTTAGTTTTAAA
TGGATTGTCATAGACTGTAGTCACCTTGTTGTACTATCAA
ATACCAGATCATATTTATTCTATTTAACTATATTTTTGTT
CTCATTAACCATACCTTCTTCCACCCCCTCCTTGCTACCC
TTCCCAGCCTCTAGTAACCATCCTTCTGCTTTCTATCTCC
ATGAATTCAAACGTTTTATTTTTTAGCTCCTGCAAATGAG
TGAGAACACTCAAAGTTTTTCTTTCTGTACTTGGTTTATT
TCACTTAACATAATGTCCTTCAGTTCCCTCCATATTGTTG
CAAATGACAGGATCTCATCGTGGCTGGATAGTGCTCCATT
TTGAATACATACTACATTTCCTTAATCCATTCTTCTATTG
ATGACACTTAGGTTGCTTCAAAATCTTGACTATTGTTAAT
AGTACTATAATAAACGTGGGAATGCAGTCGTATCTTTGAT
ATACTGATTTTCTCTCCTTTGGATATATGCCTAAAAGTGT
CATTACCAGATCATATGGTGGTTCTACTTTTTGTTTTTAG
AAAAACCTCCACACTGTTCTCCATAGTGGCTGTACTAATT
TAAATTTCTAGCAACAGTGTACAATTATTTCCTCTTTTCC
ACATCCTCACCAGCATTAGTTATTGCCCGACTTTTGGATA
AAAGCCATTTTAACTGGGTTGAGATGACATCTCATGGTAG
TTTTGATTTGCATTTCTCTGATAATCAGTGATGTTGAGCA
CCTTTCCATATGCTTCTTCGCCATTTGTTTTTCTTCTTTT
GAGAAATGTCTATTCAGATGTTTTGCGTAGATTTTAATCG
AATTATTACACTATTTCCTATCAAGATATTTAAGCCCTTA
TAGATTCTGGTTATAAATACCTCGTCAGAGGGATAGATTG
CAAATACTTCCTCCCATTCCGTGGGTTGGCATTTCACTTT
GTTCATGGTTTCCTTTTTATGCAGAAGCTTTATAATTTGA
TGTGATGACATTTGTCTGTTTTTGTTTTGGTTCCCTGTGG
TTGTGGAGTATTAACTCAAGAAATATTTGCCCAGGCTCAT
GCCCTGGAGAGTTTTCACAATATTTTCTTGCAGCAGTTTG
ATAGTTTGAGGTCTTAGATTTAAGTCTTTTTTCATTTTGA
CTTGACTTGTGCATATGGCAAAAGACAGGGGTCTAGACCA
GACACGGTGGCTCATGCCTGTAATCCCAGCACTTTGGGAA
TCCAAGGTGGGCAGATCAACTGAGGTCGGAAGTTTGAGAC
CAGCCTGACCAAAATGGAGACACCCCATCTCCACAAAATA
AAGAAAATTAGCCAAGTGTGGTGGCGCATGCCTGTAATCC
CAGCTACTCTGGAGGCTGAGGCAGAAGAATCCCTTGAACC
CAGGAGCTGGAGGTTGTACTGAGCCGAGATTGCTTCATTG
AACTCCAGTCTGGGCAATGACAGCGAAACTCCATCTCAAA
ATAAATTAAAAAAAAAAAAAAAAGGCACTGCTCGGTGGTG
GCTCACGTCTGTAATCCTAGCACTTTGGGAGGCCGAGGCG
GGCGGATCACGAGGTCAGGAGATCCAGATCATCTTGGCTA
ACACAGTGAAACCCCATCTCTACTAAAAATAAAAAAAAAA
AAAGGCACTGCTCGGTGGTGGCTCACGCCTGTAATCCCAG
CTACTCTGGAGGCTGAGGCAGGAGAATGGTGGGAACCCGG
GAGGCGGAGCTTGCAGTGAGCTGAGATCCGCCACTGCACT
CCAGCCCGGGCAACAGAATGAGACTCCGTCTCAAAAAAAA
AAAAAAAAAAAAAATGCAAAAAATTAACCGGGCGTGGTGA
CAGGCGCCTACAGTCCCAGCTACTGGGGAGGCTAAGGCAG
GAGAATGGCCTGAACTCGGGAGGCGGAGCTTGCAGTGAGC
CGAGATCGTGCCACTGCACTCCAGCCTGGGCAACAGAATG
AGACTCCATCTCAAACAAAAACAAAAGAACAAACAAACAA
ACAAAGACACGTGTCTAGTTTTATTCTTTTTCATATGAAT
ATACATTTTCCAGCACCATTTATTGAAGAGATTATTCTTT
CCCTAATGTATGTTCTTGGTACCTTTATCAAAAATGAGTT
CGCTGTACATTTGTGGATTTGTTTCTGGGTTTTCTATTGT
GTTCCATTAGTTTAAGTATCTGCTTTTATGCCAGTATTAT
GCTATTTTGGTTACTGTTAATATAACTTCACAGTATAATT
TGAAGTCGGGCGATGTGATTTTTCCAGTTTTCTTCTTTTT
GTTCAGGATGTCTTTGGCTATTCTGGACCTTAAATTCCTA
TAAATTTCAGGGTTCTATTTCTCTTTAGAATGTCATCGTT
GTGTTGGAAGAGATTGCACTGAATCTGTGGATTTCCTTGA
GGAGTATGGACATTTTTAACAATCTTAACTCTTCCAATCC
ATGAACATGAAATATTTTTCCTATTTTTTTGTGTCCTCTT
CAACTCTGTGTCTCAACGTTTTATAGTTTACCTTGTAGAA
ATCTTTCACTTCTTTAAGTAAATGTCCAGGTATTTTGTTT
ATAGCATTGTAAAGGCAATTGCGTTCTTGATTTCTCCTTC
AGATTGTTCCTGCTGACATATAGAAATATTACTGATTTTT
GCATGATGATTTTATATTTTGTATCCTGAAACTTTATTGA
ATTTTTAAATCAGTTTCAGCATTTTTTTTTTTTTTTTGGT
GAAGGTATTAGGTTTTTGCAAATACAAGATTATAATATCT
GCACAAAATAATAATTTGACTTCTTTCTTTCCAATGCAGA
TGCTCTTTATTTCTTTCTCTTGTCTGATTGCAAGAGATAG
AACTTCCAGTACTATGTTGAGTAAGAGTGATGAAAGTGAC
ATTCTTGTCTTATTCCAGATGTTACAGGAAAGGGTTTCCA
TTTTTCCCATTATGTATTATACTAGCTATGGGTCTATAGT
ATATGGCTTTTATTATGTTGGCGTATGTTCATTCTATATT
CAGTGTTCAAGGGTTTTTATTTTGATGGACTGTTAAATGT
TATCCAAAGCTCTTTTAGCATTAATTGAAATGATCATATA
ACTTTTTTGTCTTCCATTCTATTGATGTCATATATCTCAT
TGATTTTTGCGTTTCTGATATAAATCCCACTTGGTAATAA
TGACTGATCTTTTGTATTATGTTGTTGAATGTCATTTCGT
AGTATTTTGTTGAGTTTTTTTTTTTTTTTCCACCAGTGTT
CACCAGAGTTATTGGCCTATAGTTCTCTTTTATTGCTGTG
TCTTTGTCCGATTTTGGTATCAAGGTAACACTTGCCTCAA
AGAATGAGTTTAGAAGTATTCTCTCCTCTATTTTTTTGGA
ATAGTTTTAGTAGAATTGGCATTCTTTAAATGTTTGGTAA
AATTAAGCAGTGAAGCCATCAGGTTTTGGGCTTTTCTTTG
CTCTGAGATGTTTATTCTGGCTTTGATCTTGTTATTTTTG
ATTGACCTATACAGACTTTGTATTTCTTCATGGTTCAGTC
TTGGTAGGCTGTATGTTTCAGAAATTTATCCATGTCTTCT
AGGTTTTCCAATTTATTGGCATATAGTTGCTCATAAAAGA
GTCTAATAATCCTTTGAATTTCTGCAATATCCATCGTAAT
GCCTTTTTTCCCCCTTTCTAATTGTATTTACTTGAGCCTT
CTCTCTTTTTTCTTAGTAGAGCTAGAGATTTGTCAATTTT
GTCTCTGTTTTCAAAAAAAAAATTTGATTTCATTGATCTT
TTATACATTCTTTTCAATTTCAGTTTTCTTCCTTTCAACT
TTGATTACCATTTATTTTATTCTAATAATTTTAGGTTTGG
CTTACTCTTTTTTTAGTCCTTTAAGATGCATCATTAGGTT
GTTTATTTGAAGTTTTCCTGCTTTTCAATGTAGGCGCTTA
TTACTATAAACTTTCCTCTTAATACTGCTTTTGCTATATA
CCATTAGTTTGGGTATATTGTGCTTCTATTTTGATTTGTT
TCAAGGAATTTTAAATTTTCTTCTCAATTTCCTTATTGAC
TCACTGATTTTTCAGGATCTTATTGTTTAATTTCCAAGAA
ATAGGTTTTGTAAGGGAATTGCTGCTATAGATTGTGATTC
CTCTCATGGATCTGGGCAAAGTAAATTGAAAACCTTTTGG
AAAATATTCACCACTCCAGATGCCATTGAAAATATTTGTG
ATTCATGAGGTGGTCAAAATATCAACCTTGACAGGAGTTT
GGAAGAAGTTGATTCCAATCTTCATGGGTAACTTGGAGGG
ACGTAAGACTTCAGTGGAGGAATAACTGCAGATGTGGTGA
CAATAGCAAGAGAACTATAAATGAAAGTGAAGCCTGAGGA
TGTGACTGAATTGTTTTGATCTCATTATAGAACTTGAACA
AATTAGGAATTGCTTCTCACAGATGAGAAAATAACGTGGT
TTCTTTAGATAAAACTATTCCTGGTGAACACACTTTGGAC
ACTGTTAAAATGACAACAAAGGATTTATAATATGATGTAA
GCTGAGTTGATAACCCAGTGACAGGATTTGAGAGAATTGG
CTGTAATTTTGATAGAAGTTCTAATGTGGGTAAAATGCTA
TCAGACAGCATCACATGAGAGCAATAAATCATTTGTGAAA
AGAAGAATCAACTGATGATGTGAACTTCACTGTTTTATTT
TAGCAAATTTACACAGCCACCCCGGCCTTCAGCAACCTGT
ACCCTGATAACTCAGTGGCCATCAAGATCCAGGCAAGACC
CTCCACCAACAAAAAGACTAAGACTTACTAAAGGCCCAGG
TAATCATTAGCATTTTATTGCAATAAAGTACTTTAAATTA
AGGCATGTACATGTTTTAGTCATAACACTATTGCACACTT
AATAGACACAATATAATGTGAACATAACTTTCCACTGGGA
AACCAAAAATTTCTATGTGATTCTCACTGCTGCAATATTT
GCTTTATTGTGGTCTGGAACCAAACCTGGCATATCTGTAA
GATATGTGTATATTATATTTAGCATTTACTAAGGGCAGTA
TTGCTCTCAGTGCAACACAAGTTGCCTCATTCAACCTTAT
GGCCATTCTAGGTTTTTGGTACTGTTATTCCCCCTCACTC
TGGAGATGATAAATGATAATAAATGAGGCACTGAGGTTAG
GTTTAAATAGTCAGTGAGTACTATAGGTGACTAAATGAAA
TTTCAACCAAATAGGTTTGACTTTAGGTCCTATACTCTAT
TATTTAATAAAATTGTAATACATATAATGATCAGTAATGA
TTAGGGTAAATTGTACAAAGAAAAAATATATGTGGTAGCC
AGTAAATAATCTGAGAAATAAACAAGAAATACATGCAGAA
CCATGATGGAGGAAACCACTTTGATCTAGGTTGAACTGAG
AATGTGTTCCCCATTATATCCAAAGTTTAATAATTATTCT
GCCATGAACATTCATGTACACATTTTTGGTGCACGCCTGT
ATACATTTCTGACTAATATATAACTAACAGTGGAATTGCT
GAAGCATGATTATCTATAACTTTGGCCTTAGTATATTTCT
AGAAGGATGTTACAACATTATAAATCATTTGGCAGACTGA
GTTTGCTAAGGTTTTCTGATTCACACATTTTCAATTAGCT
ATTTACTGTTTCACTATAGTGACTTGACTGCATTAGAATG
CCGATAGCCATCAACATTCAAATAGCAACTGAAACATTCT
CTGCAAATTACCATATTTATTGAGATCCTGTTGACAATAT
AAAATTTCCTTTTTAATAATGTAAACAAATATAGCAATCT
GATTTCATGGGTAGGAATTATAATTGAATTTGTGTAGATT
TGGTCATTGTGAAATTTAGGTTTACCATAAGATATCACTG
TGTTAACATATCTTTATAAGCATGTTCTTTATCCTCAGCA
CTGTGCAAGAAACAGAAGACACAGTAGTAAAATAAATAAA
CAAATGAATACATCCATCACTCTCCTCCAAAAACTTCAAG
ATCAGCATAGACAAGCATGTGTAATTAAGTATACTATTTG
TATCCATGTAGATAATTATATTAACCATTAAAAGAATGTA
GAGAATTTTGGATACAATGAACCCTAGTGGTGGGGAGGGC
AGGGTAATTAACCTGGGAGGATAATTTACAGGAAAATTTT
TCTCTCACCTTTTCCATTAAATATTATCTCTTTGATTTTG
TAAAAGAGCTTAAAAGAAATATTTTTAGATATCATCCAAT
ATAACCCCTTATGTTCAGAGAAATAAAGGAAACTGTAGTA
AAACTCCCCATGTGAAACATGTCTTGTGTATGTGTCCTTA
TCCGGGTGGTAAAATTAAGAATAGATTTGAAACCTGAAAG
TTCTTCATTATTTCAACTCTGTGTTATGTTTATTTCAGAG
GCCTATTGAGTTATATGAGAACATCTGCCCCTGGACTAGG
TGGTCTCAGGTTTCTATTAAATCTGAGATTGAAATGTTCT
AGTGAACTTCAGGGTTTGTTTGTTTCCAGGTACTTTCTCT
TCTCTCTTGCTGTTGGCTCCTTCATTTCATTTTCTCTTCT
TGTATTTGGCACTTGTCTGTAGAATGCCATGCTACACTTC
TAATTTTCTAATTCCAAATTTATATGAGAGACCAGAAACC
ACATCAAAGTTTCAATTACTCATTCTTTCTTTTTAAAAAA
GAAGCACTGAGCATCTTTCTTTTGTCAGGTACTATGCTGA
ATGCCGTTGGGTCAGAAATCAAAATAACATCACCCATGAA
GAAATTCATGGAATTCAAACCACGATTATCAACACTAAAA
AAATAAATAAAATTAAATACAGATGGGAAATTTTTGAGAG
ATGGATATGCTGGCATTAGTGAATATATTAATGGTTTCCA
TCAATATGTTGTTGTTAATAATATATGTACAGAAAGTATC
ACAAATCATATTTAGATAGATGAATGCATTATCACACAGT
AAATATAGCCAAGTAACCAAAAGCCAGATGCATACATACA
CACACATATACATATTATATTGTATTAATAGGAGCTTCAG
AAGCCCCTCTCAAGCCTGCTTTCAATCACCATCCCATCCT
TATAACACCTTAAGTTAATATTATCTCTTTTGAACTTTTC
ACTAATTGGAATTATAAAACTGGAATTGTTTTATTTCTGT
TACATGTGATTATAGTCTTTTCTACTGCTATGAACATCCA
TGTACCTTTTTGGTGCACATATGTATACATTTCTTTTGAG
ACGTTGGTATATATATTTTTTTCTTTAGTATATTTATAGA
ATGATGTTACAACTTTGCAAATCATTTGGCAGACTGAAGA
TGACTAAAGTTTTCTAATACACTATTCTCTATGTGAAGAA
AAAAATACTATGTCCATACACTGCAGGGTCTTCCAGTTCT
CATAGTTAAGGAGCCCCTACAGGCTAAAGAAAATAACTTA
AAACCTTGTATAAGAAGCATTTATGTAAACACTTTATAAT
ATATTTAATTATTTGCCTGCCTGGCCTTTTATGGATTATC
TAAATACATACTTGATTATTTTGTTGAAGATGTATTCGAT
CAAAAGTTTAGTACTATTTCATATCTTTTTACCACAGAGA
GTATCTGGAGGCAAATAATTTTATCATAGAGAAAATGATA
TCACATACACAATAGAACTTTTGTTTTGTTATAAACTAGG
CAAAGATCAAATCATATAGTATTTCTAGAATTAAAGGAAA
GAGTAGAACCTTTCCCTCCTCCTTTCCTCTCCTCACTCTG
GAGTGTAAAATAATTCACTGTTTCACATTATGCATACAGA
AACTGAGCTGTAGTTCAGCAGAGGGATAGAGAAAAATAAC
AGCTATAGCTGAAGATAGAAAGAAACGGTAAGAAGATAAC
AATGCAATTACTCGCTTGGAGTCTGACCAGAAGAATGGAA
GTAATTCCTTTGCTTTTCACTTAAGTTTTAGGCGGTTTTA
ATGAACAAATGCTCTTTGCTCTTGTTTCCTTCATTTCATT
CTTGTGAAAATAAAACAAGAACACAACCAATACTTCCCTT
CATTTAATTCTCCAAAGCAGTAGTCCTTTGATTTAAAATC
GAGAGAGCCTATATGTACAAAGTACCAGAATTGTTCTGGT
AAGTTTTGAAAAGCAGTCTAAAAAGACAAAACAAAATAAA
ATCCACTTTCAAATTAAAATGATTCACACAATTTTTCTAC
ATTAAAGAGCCTAACAAGTAGTTAAATTGAATTAAGAGAG
CCACAGGTACTCCTTCACACCTCATTCATGGGTTACGATA
TAATCTAATAGTTTCTTTTCACTCATAGAGTTTATGAATT
AGAAATCCATAAGGAACATGGAGCAATCTCAAAAATATAT
TTCTTAAGTTGACTCTAAACCATAACAGACTGGCTTACAC
ACACACACACACACACACACACACACACACACACACACAC
ATTTTCAGCTCATCAAGCCAAAATGTATGCGGAAATAAAT
TTTGTTGTAATGTTTGTTTTGTAAAAATGATTTAATTTGG
TAGCAAGATGATTTTAAGATCATTATTACCTATGAGTTCA
TTCTCTTTAAAATACATTTAAAAAATAAATTCAAATGACA
TTAGTGTGAAAATGTCTAATGATTTTAAACAAGTCACTAG
GAGATTAGTAACATTGTTTTGTAGGCAGAAATGTCAATGT
TTATTACTTGTGAGAAGACATGACATCCATTCACTACTTC
ACTTAGTGGCATGGACTGTGACTAAATCAGTCAAAAAAAA
AAAAATATTTCGCTTTTTCCTCTTGTCTCCTTATCCTTTT
GGTATAAATTCTTCCCAAACTCTTCTTTAACTATTGATAT
GAGGTGTCATGTCCAGAAATACTAGTTATTTCATCTATAA
TGTGTCTTCCTAAGCATGAAATTACTACTTTAAGCTTGAT
GGCTTCTTGCTAGTGAATCCATACTGGAACATGCTCAGTT
TCTCTTTTTAGTCAAACCCCAACTGTATTTTCATCTCCTA
TCCCTGGTGGTCAAAAGAACTTGAGCAGTCTACATTTAGG
TCAACATCATCCCCTTGTTTGAGCTGTCTCTCCATAAAGC
CACACCAATCTGTCTGTTTGCTTAAGTCTATTACTAACTT
TACTCTTTTCATGGTCACTAACCTGAACAAAGAGCATTTC
TCTTTGCTCATAAAATAGAGCTCCCTTGCACAGGCACTGC
AGTTTATTTTTGCCCACTCCACAAATTGAGGGTGGAAGGA
ATAATTGTGTTTGTTAGAACTATATATCTTAGACAAAGTG
GGAAAAAATACCTAGCATTTTTTTTAATCTACTAGAGTTA
CATGGTTGAGATCCATTACCTTTTCTTGGTAAAACATTTT
ATGGCTTTCACAAATTGAACTACTCCCTCAATTGCTCAAG
CCAGAAATGTTAGGTATCTTTTGCCATTTGCTCCCCTTCA
ATTCTCAACTGCAATCAACAAGTACTATATCAACTTCCTA
AATACTTCTCAGAACTGTCTAACTAACCTAATTTCCCCCA
ATTTTAAATCTAAATTTAAGTCATATCTTATTTGAATTAT
GACCTCGTAGACCATCTCACATCCGTTCTCATCACACATT
GCATAATCCTTCTCTTACAGAATGTTCTAAAAGTGACCTT
GTGCTGATTTCTTGGTCTGCATACCCCCACCACCGCTGAT
CTCAAGCTAGCAATGTGACAATGGACTTGGGAAAACACGT
GGGCTGTCTATAAGCTAGTTCTACCCCACGCCAATGCCAA
CAACCACAGAAAGCCTAATTCAGATTAATTCAGATATTGA
CTTAAAGAATTTCAATGGCTTTGTAAGTGCTCTCTTCAAT
TTGAATGACAAATTCTTCCACCTACAATTCTAGAAATGTC
TAGCAATTTCAGATCAGAAATTAAAATGTATTTCCCTGAA
GGCCTTTTTATCTTCTAAGATTATAGCTCAGTGTTGTGTT
CAAGACTAAGTGACACAATGTGTCCACGCTGCAAGATGTT
TGGGTGGACCTTATAGTCATCATTAATCTTTTAGATATGT
TATGCCTCTTACACTATCCTACAGTCAAACATCTTTTCTA
TGCTCTTATACTATCTTGCAATTTATTATAATAACAATTA
AGAAAAAAAAATTTTGTTTCATTATATTTATTTACCTATA
CTTTATTGCTCTATGATAGCAGCAGTCATCCTTTTATGTT
CATAGCTGTTACTTCTTTGCCAAATATCATGGCTATTAGT
TAGTGAGTATTAAGTAGTATCTTTTCATAATTAAATATTT
TTTATAAATATATATTTATATATTTGAATGCAAATTAAAC
AATTTTATTAAGCTAAATCCTTCCCAGACTGGTGGTCTCC
AACACCACAAAAATGTATTTCCCAGCTAAATGCCCTAGGC
AACTGCTGAGTCAACTGGGCTACTTAACTAAATGCCTGAA
TTACTAAACACCTTGGTCAACTGGAAATGGATATACTTCC
AAAAGTAGATTAGAAAAAAATGAGAATAATTAGTAGTTGA
TTAACTGAACAATACTATAGTTTGATTTAGAGACAACAAT
GTGGAAAAGAAAGAGATTTTCACTACCTTGGTTCTTGCTA
AACATCTCTCACTTATAACTGTGGTACCTTGGACAATCTC
TCTGATACATAGCCCCAATCACAGTCATAAGTTAGCTTTG
TTGTTACAATTAAGATAATACATGTAAATATGATACGTGA
GCTATAAAATGCTATGTACGCATCTCATCGCCACCATTCT
TATCTCAGTTTTAAACACAGGGCACAGAAAACCGAAGTGA
AAACTCCGCATTATATATCATATCAAAATATAATAGAGAC
AAGTATTAAAAAATTAATGTTTTATACTATTGTATAATAT
AGAAATAGCTATATATGTATTATATACTATCTGGATTTTC
ACTTGTGAATGATATGTTTTCCTCGTCATTATAATAATGT
TTAACCAAGCAATAGATGTTCATTTCGAGGAAGCTATTAT
TGTAACATAGGTTGTTAAGGTTAGTATAGTGACAAAACCA
CAAATCGCTTACAGCCACAAGTACTTCTTCTCCCAGTAGC
GCTATAGTTTAAATTTATCTTTCTTTGACCTAAATTCAAT
AAAAGGGGGGAAAAAAAATCCCTGTATCTTTAACATACTG
TTAAACCACCACAGCTGTGTAATTTATTTGGCTTTAGCCT
TTGCAAGCTAACTGTCTGTAGTTGCAACTTTCTAGATTTT
ATGTATTCAGTTTGAAAATAAAAGGCTTATTTTTTTTTCC
CGAAAGCAGCTAGCTGTTAACAGAAAGAAGAGAAAAACAA
AATTTATCTTATTCCAGCTCCATCCAAAACAAGGTGCTAT
GCTTTCTGTGACTTCAGTTTGACAAGTAAAGCCCTGGGCA
GGCATGTAGTATCACTGCTTGTCACTATAAGGCAACAGAC
TGGAAAAGACATGAGATAGTGCAGAAATAAGCAAGTGTAG
CAGGTAACTAATTAAGATTAGGAGTGCACACTGAAAGATT
TTCTAAATCCAAGACACCCAATCCTTCCATATCTACTGTA
ATACAAAACATATACAACTGGCATGCAACAAGCTCATCTT
GGAAAACGTCTGCTTTTTGCTTTGTAAAATTTAAAGTAAA
AATGGTAGATGAAATGAAAATCTGCAAGTGAGGCAAAAAT
CTGTCTTGACTGCCTTTGTTGAAGAAGTTTGTCTCATTCT
GAAATAAATCTTGATTTATTCCAAATTAGGAGATTAAATA
TTTCAATTTCCAATTGAAAAATAATTCTTTCTGTTTGTTT
CTGGAAGTATATAATATGTATGTGTATAAACATATTCACC
TTAACATTTAATATGTGAATACCAAAATATTACATAGAAT
TATGTGTAGTTTGTTTCACCACTGTTCATTTTTTCTCATA
TTTAACTCTCAATGAATTTTTCCCTCATTTTTTTGAGTGT
TGAATCTATCATTTTATTTCAGTCATTTCATTCTTTATTT
TCTTCTGTTTTTCCATTTCTCTATAGTTATTTGGGGCATT
GTTTTTTGTATCAAGATCTTTTTACACAGACTATATTGCA
TGGAAAGTTGTCATGCAAGAGTAATGATATGAAATGTGAT
TTTTAAAATTAAATATGACAACTGTTGAAAAGGCATAACT
TATCTATTACTCACTGTATTTTCTAATTTTTTTTGATAAT
GTATAGCATCATTAGGATAAGCCAGTTGGCAATATACCTA
GAATGAAGAAAACAGTTCAATCCCTGTCTTCCAGGAAATT
ATAACAGGTTAGGAAAAAGTCACAAAGTGCTTCACTGCAT
TTTTTTTTCTCATGTGTTATTAATCAGTATTCCCATGAAC
TTCCTCAGGCTACTTAGGATCCAAGGTAGCATTATACTTA
CATCGTTTACAACAATCAAAGCTCAGAACAAACAGACGTG
AGGCTGAAAATGAATCACCTGAATAGCAGCAGTTAAGTAA
AGAATTCTTCACATTTAGCATACACAGTGACCTCCTAACA
GAAAAGAGCAATTTTCAGCTGATTGTTCACACTCATTTTC
GTTTTTCTGAAATTAGTATTCTAAAGAAATGATACTGACT
GAGTTATTCTGGCCCTGTTTTTCATAATGTCTCCATTGTA
TTTCCATGTAGTTACCTTGAGTTTATGGAATTGTCTCTGT
TGCAATTCAGAAGTCATGGTTCAGCTATTGAATCAGGAAG
TTCTGGATATTTTAGAGTTACTTGAAACTTTTTAGGTCTT
ATAGTTCATTTGGATGGAACTGGAGGCTATTATCCTTAGC
AAACTAATGCAAGAACAAAACCCCTCACTTATAAGTGGGA
AATAAATGATGAGAACACCTGGACACAAAGAGAAGCACAA
CAGACACAGGGGCCTACCTCAGGGTGGAGGGTGGGAAGAA
GGCAAAGAGCAAATAAAATTAGCTATTGGGTACTAGGCTT
AGTAGCTGGGCAACAAAGTAATCTGTACAAGAATCCCCAG
TGACATGAGTTTACCTATGTAACAAACCTGCACATGTACC
CCTGAACCTAAAATGAAATTTTTAAAAACAAACAAAAATC
ATGACAATGTCAACTTGTGTCCATTTTTAATGGGATTCCA
TTAAGCTGTGTATATCTTGCCAGTTGGCAACCTCTGAACT
AGCTGGTGAGCTTTTGTCAAAGTATTTTCTTAATTTCAGT
TCCATTATTTTGCCAATTTAGTTTTGTAAATCAACTGGTA
AAGGCATTATCACAATGAAAACTGCCTAGGAAAAGTAAAA
GCTGGCAGTGGATACTTCTTGTAATTTCCAAATTTTACAC
TTAGTAAAAGAACTAAAACTAGTAGAAAATGTAAGCTAAC
AATTTAATATTTTACAGTGCTTATAATCTTGTTACTATTT
ATTGGTTCATGTTGACTTTTTCCAGGATTGTATATATTTC
AACTCTCCTTGTCTGGTTGAAAGAAAAACAAACTTAATTT
CCGCCTTCATAGTTTCTGAGCAGTGTATTTTGTATATAAT
TGAAGTAGTTTCCTTTAACATTCACATATGAAAAACTGCA
GCACAATGAGGAAACAGAACCTGCTGGTCTCTGCACATAA
ATCCTATGACCTCAAGGAGGTTATAGCTCTCTTTTGTTAC
TATTCCTCTAACGACATAAGCCTGAAATATCCACCTGATC
GCATTCCTACTAACACACATAAAACCTCCAGGTCACCAAA
GTTCATAATGCTGGACATAAAGTTACCCATTTATTTTATT
TTATTTTTAGCTGACATACATTAATTATACACATTTATGA
TGTACATAGTGGTGTCTTGATATGTATAATGTACAGTGAT
CAGACCAGCATAATTAGCATCTCTATTATCTCAAATATTT
ATCATTTCTTTGTGTTGGGAAGGTTCAATACCCTCCTTCC
ACTATTTGAAATTATACAATATATTATTGTTTATCATAAT
CATAAAAGAAACCCATTTTTAAAATGAGTCATTGTATGTT
ATTGAGTGTTACTCATTTCAACCCTTCACACTCAGATGTA
TATTTGGATTACAACATGGTAAATATGAGAGTGTGATTGT
TCAGAGACTTTACTCTTCTTTAAGAGAATGCTTGTGATGC
AAAAACAAATAAATGAAAAGAAATTGAATTCTTCATGTCA
TCAGTAAGCTCTGAATAAGTATAGTAGATGACAGTACACA
CCACTTCAATATGTAATGTTTACACTAACATGACTTTTCT
CCTCATGGAAGAATGTGCCTCTTCCAGCACATTCATAAGA
TTTAATTCCAACATGTGCCACCATATCATGTAAAACCACA
CATAAAGCGAGATCATGTATTTTTATCCATCGTAATTAGT
TGAGAAAATAAAAGATGCAGTCAAATAAATGTCACTTCAT
GAAAAACTTGAGAAAACTGAACATCGACCTTACTTGTGCT
CTCAGATTTCTACAGTGATTTGCTTACATATCATTTGTGG
TTAATGATGCTGAATTTCTCCTACTACTTCAGGAAATTAC
AGAAATACATTTCCACTTTTAGGAGCATACTCTTCCACCA
AAATCAACAAACAAATGAACTGGACTATTCACTGTAATCT
TCTGTTAATATCTGCTGTAATTTCATGCTGCTTTAGACTA
GTCTATTATGCACATTTTAATAACGATCATTTCTGAAGTA
AGAGAGATTGAGTCATTGGGAAAATTGGATTTGCTAAAAA
GATGTCAATGACGTGGATTTCTTTAAAAGTGAGCAATTTT
TCTAGGAACATATTAAATGGGTCAAATAAATACAATGCCT
CCAGAATTAAAAGAGTATCACAACACACTGTATCTCTTTC
TTAGTGATGTACAGTATCATAACTTACTCCATCAGTGGAC
ACCCAGAATGTCTGGTCTTTCTGTCTGCAGTAATTACTTC
CCAGTCCCCTGCCAAACATGTGTGCATTCTGTGGGTCTAA
AGAGTGCCTACAAACTATTGGTGGTAAAGGATTGTTAGGG
AAGCTTTAGGGTGTCGATTTTCTTCCCGGAAACCTCGGTG
GCCAGTGGCGCCTTTGTCGGGTTCTTGTCCTGCGTCCAGA
AGAATGAGGTCTGCAGACATGTGAAGGGTGAAAAAGATGA
AGATGAGCTTTATTAAGTGTTACAACAGCTCAAAGGAGAC
CCGCAGTGGGTAGCTACTTTCTGCAGCAGGCCATCCATGG
GCTGTTCAGTTCTCAGCAAAGGAGTCTCTGGAGAGGGTGG
CACCTCTTTGCTGGCATGTTGTCTCTGCAGCTGTCAGCAG
AGAAGGTAGCTCCTCTCTCCTGAGAGCTGGTCATCACAGC
ATCTCCAGCTATCATCAGACAGAGTATTCCTCTCTGCAGC
TCGTGTACGATAGTCTCTCTGCCCTCTTCACCCTCTGGCC
ATTCTCTGCCTTATTGTGGCTGAGCCCAGGGCTTTTATGG
ACTTCAGAGGGGAGGAAGTACTGATTGTTCCATGGATGGC
CATGGTCAGGCAGAAGAGGCAGGAGGAGTCCCCACTCTGG
TCCCCTGTCCAACAGCATGGACCCCAGCCTTCAGGCCCTC
CCTGGTTTGAGGTGGGGCCTTACTAGGGACCCAATCCCTT
CTACCCAGGAATCAATCTAACTCCCACTGCTATTCATGGT
CTCTGTGGCTCAACCCTAACCCCCACTGTGAGATTGGGGC
AGGCCAGGACAGAAGAGAGGCCAGCCAGCTAGAGGAGACA
CCCCCAAGCCTGCAAGATGGGGGAGGAGGGTTTCCCAGGC
CCCAAGGGTGCAAGCTACAGAGACACCCGGGTCCTACACC
TGGGAGGGCAGCGGCAGCTGTACCCAGGAAGGCAGATCCT
GCCTGTTCCCAGTTACCTGCCAAGAGCACAGGGAGGCTCT
GATCCACAGCTGCAGTTTGGGCAGCTGTAGGCCCTCCCAG
GGAGGTGGGGCTCCTGCATGCTCCCTGGAGCAGAGGGCTT
GGGTCTGCAGCCACAGATTGGGCAGATGGGCCGCTGCATC
AGCACCCAGGGAGCTCCTGACCCCACTCAGAAGGGGCGGG
GCTACCATCTGCTCCATGGAGTGGGTATACCCAAGCCGGG
AGTACCTGCCACAGCTGGCATGATGGCAACAGCCACTGCC
ATCACTATCAGCTGATTATTCTTAATATTTTTTCTGACAC
GTTGTGGAATAATATTTTTATTTTTTATTTTTTATTATAC
TTTAAGTTCTAGGGTACATGTGCATAACTTGCAGGTTTGT
TACATATGTATACTTATGCCATGTTGGTGTGCTGCACCCA
TCAACTCGTCAGCACCCATCAAGTCATCATTTATATCATG
TATAACTCCCCAGTGCAATCCCTCCCTCCTCCCCCCTCCC
CATGATAGGCCCCAGTGTGTGATGTTCCCCTTCCCGAGTC
CAAGTGATCTCATTGTTCAGTTCCCACCTATGAGTGAGAA
CATCGCGGTGTTTGGTTTTCTGTTCTTGTGATAGTTTGCT
GAGAATGATGGTTTCCAGCTGCATCCATGTCCCTACACAA
AGGGATCTAAACTCATCCTTTTTATGGCTGCATAGTATTC
CATGGTGTATATGTGCCACATTTTCTTAATCCAGTCTGTC
ACAGATGGACATTTGGGTTGATTCCAAGTCTTTGCTATTG
TGAATAGTGCGCAATAAACATACGTGTGCATGTGTCTTTG
TAGTAGAGTAATTTATAATCCTTTGTGTATATATACCCAG
TAGTGGGATGGCTGGGTCATATGGTACATCTAGTTCTAGA
TCCTTGAGATAGCCATACTGTTTTCCATAATGGTTGAACT
AGTTTACAGTCCCACCAACAGTGTAAAAGTGTTCCTATTT
CTCCACATCCTCTCCAACACCTGTTGTTTCCTGACTTCTT
AATGATTGCCATTCTAACTGGTGTGAGATGGTATCTCATT
GTGGTTTTGATTTGCATTTCTCTGATGGCGAGTGATGATG
AGCTCTCTCACCACTCCTATTCAACATAGTGTTGGAAGTT
CTGGCTAGGGCAATCAGGCAAGAGAAAGAAATCAAGGGTA
TCCAGTTAGGAAAAGAAGAAGTCAAATTGTCCCTGTTTGC
AGATGACATGATTGTATATTTAGAAAACCCCATGGAGTCT
CAGCCCAAAATCTCCTTAAGCTGATAAGCAACTTCAGCAA
AGTCTCAGGATACAAAATTAATGTGCAAAATCACAAACAT
TCTTATACACCAGTAACAGACAAACAGAGAGCCAAATCAG
GAATGAACTTCCATTCACAATTGCTTCAAAGAGAATAAAA
TACCTAGGAATCCAGCTTACAAGGGATGTAAAGGACCTCT
TCAAGGAGAACTACAAACCACTGCTCAGTGAAATAAAAGA
GGACACAAACAAATGGAAGAACATACCATGCTCATGGATA
GGAAGAATCAATATCATGAAATGGCCATACTGCCCAAGGT
TATTTATAGATTCAATGCCATCCCCATCAAGCTACCAATG
AGTTTCTTCACAGAATTGGAAAAAACTGCTTTAAAGTTCA
TATGGAACCAAAAGAGCCCGCATTGCCAAGACAATCCTAA
GTCAAAAGGACAAAGCTGGAGGCATCACGCTACCTGACTT
CAAACTATACTACAAGGCTACAGTAACCAAAACATCATGG
TACTGGTATCACAACAGAGATATAGACCAATGGAACAGAA
CAGAGTCCTCAGAAATAATACCACACATCTACAGCCATCT
GATCTTTGACAAACCTGAGAGAAACAAGAAATGGGGAAAG
GATTCCCTATTTAATAAATGGTGCTGGAAAAATTGGCTAG
CCATAAGTAGAAAGCTGAAACTGGATCCTTTCCTTACCCC
TTATACGAAGATTAATTCAAGATGGATTAGAGACTTAAAT
GTTAGACCTAATACCATAAAAACCCTAGAAGAAAATCTAG
GTAGTACCATTCAGGACATAGGCATGGGCAAGGACTTCAT
GTCTAAAACACCAAAAGCAACGGCAGCAAAAGCCAAAATT
GACAAATGGGATCTAATTAAACTAAAGAGCTTTTGCACAG
CAAAAGAAACTACCATCAGAGGAATAATATTTTATATGCA
ATAGAAATGAAAAAGAAGAGTAACGAAGAATGCCAAATAC
ATAGGAAATATGAACCCTGAGTTCAATCTGCATATTCAGG
AATTCTAGTCATTCTACAGTTGTAACTAGAGTTTATTAGT
AAAACAATTCTTCATATTAGATGATTATAGGCACACTCTG
GGCAGAATCATCATAACGCTTGGTATCATCAGTCATTTTT
ATTTTATCCATTCTAGTGGGTGGGTTTGTAATGGTTTCTC
ATAGTGATTTGAATTTTTCACTTATTTCTTGCCAATTTTT
AGGCATAGCATATGCTGTGGCAAAATAGTAGATATACAAA
AATATATTAATAAAATGAGAAAGACTTTCTAATATTAAAA
TGAATTACTTTTCTGTTTCATAGTGCTCTAATATAACTTG
TTTTCAAAATCAGTGTTAGCTGCTTCATTTCCATAAACGA
GTGTTATTAAAATGAATAAATTCACTTGCACCATGCATAA
TTCATGAATGAAATCTATGAATTACAAAATATAGATTATA
GGCCCAGCTGTCATAATTTTCATAATTGCTATATTTTAAT
TTCTACAAATAATCTAATAAACATATTATCTCCAATTTTA
TGACATTACTACTTATCTCCACTGTGTTCGAGGAATTCTG
AAAAATAGAATATATAATTGGTCCCTGAGTAACATGGATG
TTAGGGGCATTGAACCCAGTATGCAGCTGAAAATCATAAA
CATTAATAATATTTGACTCTCCAGAAACAGAACTACTAAT
AGCCTTACTGTTAACATAAACAATATTAACACTATACTGA
TAACATAAACAATATTGATTCATGTCAGGCTTACTGATAA
CATGAACAATATTAACACATATTTTGTATGCTATATGGAC
TACATACTGTATTCATATGATAAAGTGATCTACAGAAAAG
AAAATGTCTCTAAAAAAATCATAAGGAAGGGGAAATATAT
TTATTCTTCATTAAGTGGAGATGGATCATCATCAAGGTGC
TCATCCTTGTCTTCATGTTGAGAAGGAGGAGAATGAGGAA
GGGTTGGTCTTGTTGCCTCGGGGTGGCAGAAGTGAAGAAG
ATTCATGTATAAGTGGACCCACACAGTTCAAACCCATGTC
GTTTAACAGTCAACCATAATTAAGGTACTTCTTGCTGTTC
TCTATGAGCCACATATCAATAGAGAAACTAAAAACATTTT
AATTACTGAAATGTAAGACACACTGTGATAATGCTGTAAT
GCAGGAACCAAATTCTGTAGGAGATTATGGAAAGATCTAG
TGCTATCTGATGAAATAATCTTTCTATAGTTTAGTGTCAA
TAGACAGGTTATTTATATTTAAATATAGTTGGAGGGAGGA
AATTGAGAATAATCAGAGTTCTATGATCTTATTCTCATAC
TTTTTTGGCTAGAATTTCCTGTCTATGGAATGGAGAATAG
AACTGTTTGGATAGAACATAGAATAGGCAGACAAGAGTTT
GGGAATAGGATTTTGATATTCAGAAAGATTTTAAGAGGTA
TTATATACTAGGTACTCTGTGTGTGTGTGTGTATGTGTGT
GTATGTACATGTGTGTATACATGTACACACACATACACAT
ACACCTACATATGTATCTATATTTATATGTGTGTATATAC
ATATATACATATATAAAAACATACATATATACACATACAT
ACATATATACATACATACAGAGAGAGAGAGAGAGATACAG
ACACAGAGAGAGAGACAGAGAGAGCTTAGACCAATATAGT
GAATATAGAAAGAAATAAGAAAATAATTATAAAATAGCAG
CACTATAATTTAATAATTTATAATCTGTTGCTTGAAGATA
ATATTTTAAAAAATTAAACTGAGAAGAGGTATGCTGACAA
GGACCATGAAGGAACATATGGCCTACGGAGACACAGTGAA
GTATAGATGTTTGGATATGCTCAGCATGTAAAAGGCATGA
GATGTCCAGTGGGAACTTGTACAAGGATATGCGGAATTCA
GAAGGGAGGTGGATAAATGTGAGATTAGATGATAAAATAT
TAGTTGATGTTCTAAAAAAAAGACCATTTAGGAAAAAATA
CATGTAATAAACAAAGAGATATTTCAAGTGTAGTGCTTTG
GTGCTGTTTATTTTAAGTGGCTAAGTAAGGACACTTGAGT
CACCCAAGGAAACATAGAACAAATATAAAGGTTAGGTCAA
CTAAATGATTTAAACGGTATGGAAGCCAAATTATTCAAAG
GAATAAAAAGAAAAAGAAAAATCCATTTATTTCAGTTTTC
TCTTTTTTACAGAAAGTTATGATTCAGTGATTAATATTAC
CAGTTTATAGAGGAGGCTGAGAAACAGAGATAATAAGTAT
GTTTCTTAGGCTAAATGAGTAAGGAAACTGGGATTTTACT
AAAATCACATAGTTAAAAAGAAAGAATAGCTCTGGATAAA
GCAAAAAAAAAAAAATGTGTCATTGGTTTATTAGTCAGGA
CAAATCAAATTATGTTGAATTAAAAAATTAACCATGCTTT
CTCAACAGCTTAATACAACAAAGATTTGCTTGGGTCTCTA
ACTATATGTTTAGCACATGTTAGGGTTGCAACTTGGAATG
GTGGGCTCTGATCCACATAGTCATTTTCATGTCTGATATA
GCCTGTATCTCATGAAGTGGTAACATTGTTGGCAGGGAAA
AAGATCATTTGCAGATTTCTTTGCTGTTTTTTCTATGCAT
TGGTCCAGAAGTGACACATGTCACTCTCGTACACAGCCTA
TTGTGTAGAACCCACTTGCAAGCTCTGATTAACTGAAAAG
GAGCTGGAAAATATGGGACAGCAAATGTTATATAGGAGGA
GTTCCACTGCTTAACTAGATTACAAAGTACCAATGAGGGA
GTCAGGGAGCAATCAAGATGAAATGATAAGGGAGATTTAC
TATGTAAAGAGGAATCAAAGGAGAAAATATTCTGAAGACA
CAAAAGTGGCAAGAATATACTGATGAAATTAGGACCCAAA
TAAGACTTAAAAACAAAAGAAATTAATGTTTTAAGTGATA
ATATTCAGTCTCAAAAAAGTATCAAGTCTACAATTTCAGA
TAATAAAAACTTCCCTAGCTCATATAAGATACTCAATAGT
TATTTTTCAAACAAGTTAGTGAATCATCTAATTAAGTTAA
AAATGGACTTAAAAACATATTTCCTATGTAGTGCTGCATA
AAAAAAAAAGTCAGAACTTCAGGCATTTTAAAGCTTACCA
AGAAAAAAATAAGTCTTAAGGGAATTGTTATTTATTCTAC
TGTGTGCTAATCATAATTTTTGGAAATGAGTTAAAATAGC
TAATGAAATAGGGATCTCTAAGACTACGTGTACAATAGCA
TACATACTAAAGTTTTATGCTGTCTGGAGGACAAGGAATA
GTTATAATTCCTTAAAGCATTAATCAGACTTATTAGGCTT
CCAGTAAAAATATGTTCTTTTCATACCTTAATAACTTAAA
AATTATTTAAAAAATAACAACATCCTACCTTACCCCAGTT
TTTCTTCTTAAAGGAAATCGTTGTTAATAATTGTGTGTAT
CATTTTCTAAACATGTATAAAATATATCAAGATACATAGA
TCATAGATACTTAACCAGATAATTTGTTATTTTTACTTAA
AAAGTAATATTTACACTTTCTTGAACCTTCTATTTGAATG
CTATTTCATTTACAAAAGAAGTAAAATTATAAGCTAAAAA
TGGTAAATAAAAATATATGCTTTTCAAATATAAGTGTACT
ATATAAAGTCCAATGAATGTTGATTATCAAAAAGCAATCT
CATTTTTCAACTGTTTTATCATTTAAATAACGAATGGCTC
TCGTCAGTTTTTATTATAGCACACTATTTTTTATTAGGCA
TTTATTACCAAATTATTAGGTGCTCTACTAATTTATCTCA
TTATTTCATTGTATAATAATGCTTGAAATATGACATCACA
GAAATGAATCTATGTACATTTCTTTATTTAAATTGCAAAG
CTGTTTAACTTAGGTAGCAAATGATAAAATTGTTTTATGA
GGGATTTATATAATCACTAAAATATTTGTTGTTTTTATAT
AGGAAAAACATGTATTCATCAGTTTAAGTTGTTTGTGAAT
CTGGATTGTCCTTCACATCTCTTGGCTAAGAGTCAATAGA
GTAATTCATGTATTACTCTCTGATATATATCCAGTAAAAT
GCTATGTGGATACAAAACGCAAAATTAGGGGGTGTATGGT
ATATGAATCTGTGTATCAGTGGAGAGTACCAGTGACTATT
CACTTTAAATCTAATATGTGAAGACTGTTCACCAGACAGT
AAGCATCATGAGAAACTACTTTATTCATGTTTGCAGTCAC
AGTGTCTAGAATAGTGTCTAAGATCTATTTGGCTCTTGAG
AGTTCACTGAAAAATTGATGAGGGAATTTATCAATTAATG
AGTAAATAGTAATCAGATAGTCATATAAAGTCAATGCTAT
ATGAAGAAATAGCATTGAGTTAGCATTTGGGAATTCCTAT
GATTTGGCACCCTAGGACTATAAATGATCTTAATTTTCAG
AGCTGCATGTATTTTTATACTTAATAATTATTTGTTCTGT
TAGTATATCTATTTTAAAATATCAGCATTATAAAAACATG
TATTAAATTTGAATTGAAGCTATTGTTATAAGGAAGGGAA
AAAATCCTCATATTGAAGTTAATCTTTATTTAAAGTTTAA
TATTTTCCACATGATATTTCAAAGGTTTATGTTATTACTT
CTATTATTAAAATTTCAAATATATACAGAAAGCTCACTGA
AAATATATTCTAAGTTTTTAATCATAAGTAGATTTTTATA
GAATGCAATAAGGTACTAAAATACAATGTTCTAGTGCTGG
AACTGAAAGCTGTTAAAACACAGACCTGTTTGCTATAAAT
GTCCTCATCAATTGATAAAGCAACTGCCTACATACTTCGA
AAAAATGCCCAAGAATACAGACAAATGAACAAAACTTATA
ATTATATATAATTTATAGTTCACAGTTTTAAAAATAAATA
TATTACAATATCTGTGCATATATTTATTAACAACTTACTA
TTTATATTCAAAGTTTCCTTATCTTGAACATTTTTAAAGA
AAAACAAAACTATAATGCTTACCCTGCTCAATTTAGAGAA
ATAAACTTATTAGCCACAATATAACAAAAGGAAGTCTATT
CCACCATTTCTAGTTCTGGGAATATCTTTTGGGGAAGATT
CTAAAATAAGTCTTCAAAGTATCTTCAAATGTACCAAAAA
AACTTCTCAGTAACACTGTAAAAAGCCTTAAAATCTAGGC
ACTAATTTTCAGAAGAGTCTTTCTGTGACACTCTTGCCTA
CAGCCATTGGCCAATTATTTATATATAAGCATTCTACAAT
TCTAGTTATATAGTTTCCTTTCTACATTTCAAATTGTTAC
TAGGCCTTGATGTTTTATATTTACATTCATCCCAATTCTT
TTCTGTGATCATATGTTTTTGTAAATATTTGACCGCTTCA
TAAAATGCTTTTTCTACTTCTCAGTCCTAACCTGAGGATC
ATCACCTTTACAAAAACAGACCTCTTTCCTCAAAGAAGAG
ACTACCCATTCACAATCTTAGCTCATAAATCCTGATTGAA
ATGGGTTGAATTGTATCCCCATAAAACATGTTTCCAATTT
GAATCACATAACGTGACCTTCACGAAGTTAAGGTATTTGC
AGTTGTAATCAAGAATGAGATCATTAAACGGAATGACTCC
TGATTACAGTGAGTCCTAAATCCACTAGGAGGTATCCTCA
AAAGAGACAGAAAAGAACATCACGTTACCTGACTTCAAGG
TATACTACAAAGCTGTAGTAATCAAAACTGCAAGGTACTG
GCATAGAAACAGACACATAGACTAATGGAAAAGTATAGAA
AGCCCAGAAATAAATTTATGTTATGTGTAGTGAGCTGATT
TTTGACACAATGGGGAAAGGACAGTTTCTTCAATAAACGA
TGGTGAGACAACTGGATAGCCACATACAGAAGAATGAAAT
CAGATCCTTATCTCACACCATATACAAAAATTAACTGAAA
ATCAATTAGAGACTTAAGTGTAACACCTAAAATTAAAACT
CCTCAAAGAGAAAGCGGAAGAAGAGCTCTATGACATTGGT
CTGCGCAATTAGTTTTAGATATGAACCGAAAAACACAGGT
AACAAAGCCAAAAATAGACAAATGGATTACATTAAACTAA
AAATCTCTGAACAAACAAGAAACAATAAACACAGTGAAAA
GACAAACTATGGAATAGAAGGAAAAATATTTTCAAACCCT
ACAACTAATAAAGTATTCATATCCAAAATATATAAGAAAT
TCAAACAATTTCATAGTAAAAAAACAAATAACCCAATTGA
AAAATGGGTAAAGGATCTGAATAGCAATTTCTCAAAAGAA
AACATGCAAATGGCCAACAGGCAGATGAAATAATGCTAAA
TATTACTAATCATTAGGTAAATTCAAATGAAAACTACAGT
GAGATATCACCTCACACTGGTTAGAAAGGCTATTACTAAA
AAGGATGAAAGATAACAAGTGTTGGAAAGAATATGGAGAA
AAGGGAACTATTGCACACTGTCAGGGGCAATGTAAGTTAA
AACACCTGTTATGGAAAACAGTGTGAAAATTCCTCAAAAG
ATTAAAAATACTATTACCATATGATCCAGCAACCCCACTT
CTAGGTGTAGATCAATAGGAAATGAAATCAGTATATTGAA
GAGATATCTGGTCCGCTATGTTCATTGTAGTATTATTTAT
AAAATGCGGCATATATACATAAGAAAATACAACTATTTCT
ACCTTATAAAATGAAATTCTGTCATTGTGACAACATAACT
GAACCTGAAGGACGTTATGTTAAATTAAACAAGCCAGGCA
CAGAAGACGAATACTGCATGATGTCACTTACATGTGCATT
TCAAGAAGTTGATCTCCCTAGAAGTAGAGTGTGAAATGGT
AGTTACTAGGGGATGGATAGGGGATTGAGGCAGTTAAGAG
ATACTGGTCAAAGGATTTACAATTTCAGTTAAGTAGGAGG
AATAAGTTTAAATGATCTATTGTACACATGGTGATTATAG
TTAATAGCAATATACTGTATTCTTGAAAATTGCTGAGAGT
AGATACAAAGTGTTCTCGCTACAGAAAGATAGATAAGTAT
ATCAGATACTGCACATGATAATTAGGTCAGTTTAGCCATT
CCACAGTGTATACATATTTCAAAGCCACATGTTGTACATG
ACAAATATACATATATATGTTTGCATATACACACATACAC
ATAATTTTATGTGTTAATCTAATAAGTAAATACATAATTT
TTTTAAGGGTACAGAAAAAGAGGAGCCAGAGATACAGGAA
AGAAGGCCAGAGATACAGGAATGAAGATGGAACCAAAACT
GGAGTTTTGCTGCCACAAACCAAGGAACACCAGGAGGCAC
CAGATGCTGGAAGATAAAAGAAATCATTGTCACCCTAGAG
TGTGGGCCTGCTCACAGCTTAATTTTAGACATCTGGTGTC
CAGAACTATGAGAAGGAATTTCTGTTATTTTAAGCCATTG
ACTTCGTGGCCATTTCTTGTGGCAGCCATAGGAAACTAAC
ACACCAGGTTAGAATCAATATGGTAGTTCCTCAGTATCCA
CAGGTGGTTGGTTCTAGGACTCCCAGCAATACTAAAATCT
GAGGATGCTCAAAACTCTATTTATATAATATGGCATAGTA
TTTGCATGTAACCTGAAAACATCTTCTCATATGCTTTAAA
TCACCTCTAGATTACTTATATAATGCTATGTAAATTGTTG
TTATACCATATATATTGTTTTTTATTCGTATTTTTTAAAA
TAGTTGTACTGTTATTCCTTTTGTTTTGGAATATTTTTGT
ACACGGTTGAATGTGCAGATACAAAGGGTCATCTGCATTA
TTATCAAATTAAATAAAACTATCATTTGCCTTTTTGAATA
AAGACATTTTTAATCAGTTACATATAATAACTTGTATAAT
TGCAACTTTATCTTCAGTTACTGCATATAGAAATGTTAAT
TTATTATAGTATTTCTCAACCTTATTTTTACTACTACCCC
TCATCCCCCCATAGCCATTTCATACTTTTTAAATCAATTT
TCCCAAAATATTTTAATATCACAGACATATTGTATAGTTG
TCTACGTATGAGATGCACGTCATTTGAGTGAGACTCAATG
ACATGAGTGAGATTTTTTCACCAACACCTAAGAACTTGTT
GAGAATGTGAAATTTATGAGGTACTCCATACTCAGAGATG
TTAAGTAACTTGCTTCAAGTCAAGCAAAATGAGTAGAGAA
ACAACTGAATTTATTCTAGCTAACTTCAAAAGCTAAGTGT
TTAACTATTATAATATACCCTTGCTGCTTTTTATACATGT
GGCAAAATGGAAACAGATTTAATTTTTAGATTTTAAGTTA
ATAATTATGAAATCATGGCAAAATAGAAAATATGAAAATA
AATCATATACAAATATATAAGTCATCTAGCCACTTATTAT
TTTAGCTCCCCAGGAAGACCATTGACATAGAACTTTTTCC
TAAACATTTAACATGAGTTTGCAATTAATAATATAGGGTT
TATTGGACTACTTACTTGAAAAAACTGCTACAGAAACAGT
CATTGAGTACACATGATATATGTATGCCAGAAATGTATTG
AAAGATTGTATTTCACTTATTGATCCAATCCCTGAGGGCA
TTATAATCACAAAAGTGTTTGGGGTTCATCATTATTCACA
CTTCCTAAATCTGTCATTATCTCCAAATCTGTCTCTTACC
TAGACATTTTAGTAAAAGTTAAGGGAAGTAGACCAAGAAA
AGAGTGATTGAATTCAAATACCCATCGAGAGTTTTCCCTT
CAAAAAATTATGGATGATTTTTCTTTAGAAACTTTTATAA
GTTTCAGGCTTAGGTATTTATATATATGTATATTTTATAT
ATAATATGTATATATATTATATATATATATATATATATAT
ATATATATATATATATATATATATATATATATATATATAT
ATATATATATATATATATATATATATATATATATATATAT
ATATATATATATATATATAGGTATTTTCACAGTAGTAAAC
TGGGATAGGTATAAGGAACTGTTCCACTCTCACAGAAAAC
CTTTCTTCCTTTTACTCCACTCTTTAATCATAGGTGAATC
CCTTGAACCCTGTTGACACTTTCCCCAATACACCATTTCT
TTGTTCTTTGTTCTAAGACACATTCTGCTGGCCAGGATCA
AATATCCACAGTCTCTGCTCTCATGCAAACTCTATGGAGC
AGTTCATATAATGGTGCAGAAGAAAATCAAAACAAATTCA
TTTTCCTTAACTTCCGTGGGTTGTTTAATACTTCCTAATA
ACTGTGCCACAGATCAGATACTCATATCTATCCCTTGCTG
TACATTTTAGTTGTAGCCTTGCTTTCTACTTCATAAGGAA
ATCTACGAAAATCCCCAAGCTTGCTCATATCAATAAATAA
ACCTCTGCATTTTCTCTTTACTCATTTTTTCTTCTGCAGT
CTCCAAGGATGAGATGGACTATTACAGTTCAAGATTAATT
TTCTCATCTAAACTTTTGATCTGATCTCCTGTCATCTTTA
ACCAAAAATTACACATTCAATTATTTGCTTCCACCTCTTT
CCTGAGTTTTCAACATCTACTGTTTCCTTTTTCAAAAGTT
ATATCTATGCTTTTGTTTGAATTTGTTTTATCTAGGCTTT
CAGAAGAATGCCAATACAGAACAAAACAAAAAACACTTCA
CTTTGTATTCCCTTTTAGCTATCACTCTTCTTAAAGCTAA
TGTGCATTGAATTTCTCCATAGTTGCCCTTTTGTGCTTCA
ATTTTACTTATTCTTTGTATTACATTAGAATTATTCTGAA
AAAAAGTTTTAATGATGTCTTATTTAATTCAGAAAACTTT
TAAATTTAAAAGTATATATTTTATTAATCAAATGTATAAC
TACTACTGACTCTCCCTCTTGCATTTATTGTACAATGTCT
CAGCATATGATATACCTTTATATCATGTTCAAATTTGAAT
GATACATAAATGAGTAGAGAATCTTAGATTGACAGCTATT
TTCCATCAGCACTTTGAAGATATTACAGTAGTCCAGTATC
TCTAGCCATTATTAGTGCAGCTGCAAAATCTACTGTCAGT
CAAATGATTGCTTATCTGTGTAGTAATATGTCATTTCTCA
GTTCTTTTTTATAATGAAAGTTTCTACTTACATAAGAGTA
GTAAAAATTTTATAATGAACACATATACCCATAACCCAAT
TTTGAGAATTATAAACATTTTTCCAATATTATAAAATCTA
AAATATTAATTCATATCCTTTTGTCTATTTGGAGCCAACA
TATTCCAGATGTTTTATTTTACAAGCAAGTAGTTCAATAC
ATATTACAAATGCATGAGTTTTTTGTTTTGTTTGTTATAA
TCTCAATGTCACTATCAAGCTTAGCACAATAAAAAATAAT
ATTAGGTTAACATATTTTAAGGCCTAGTTCATATTCAAAT
TTTTCAATTCACTAAAATGTCTGTTCAGAATTGATGCATT
CAAATCGAAACAAAAACAAGGCCCATGATATGAATTTATA
TGTCGTGTTTCTCAAATGTGTTAATCTGAACCAGTCACTT
TGTTCTTTCCTTTTTCCTTTTCCATTCCATATAGTTTTGG
AGAATTTGAATCCCTAGTATAGGCAGTTTTGGGATATATT
TGATTTCTTCCTTAGAGAGTTCTTTATCTTGTAACTTTAC
TTACTTGAAAAAATAAATGTGTAGTTCTAGAGATAAGGCC
ATATTTTTTTTCAAGAATAATTCATAGGTGGTGCTCTGTA
CTCCCATTGCATCACATTAATATTCACCAATATATGTGAT
ACAATTTAAGCCATGCTAAGATTAATCAGCACATTCAGAT
GTTATCACATGACTTAATGACTACAAAATGTCTTATCAAA
TTTTACCAAATTCTCGCATCATCTACTTATAATGATTGAC
TAGATGTATTATTTCTTTAGATGATTAATTTTCTCTGTGT
TTCTTATGAAGAAAAATATTTACAAGACTATTACAAGAAA
GGGAGACTATAGGCTTAATTTTCCCCTTATTTATTAATTT
TGAGAGTAAGAAGTTCATTCCTTAGAAACCAAAATGGATT
TTAGATACTTGATGTCTTTCAATAAATTTCAGTCTTTATA
TATTTTAATACTCAAATTATTCCATTCTCAGTGAGATTCC
CTTCAAGTTTGCTCCTCTGTCCTTTTTGGCATGATCCCAG
TGGCTTTCTATTTTCTTATACCATAAGATTCCTTAGCTGA
ATGTTAGCTTTTCAGTCTAATACTAGAAATGTTCCATTTC
CCCCTACCAACCTTAATAGTTTTAGGAAAAAGTGGTAGTT
AGAGACTACAGTCTGGATTCTTGGCGTGCAAATTAGTTTT
GCAACATAAATTTCCAGGTCTTTTCAATGAAGATTCAAAA
AACATACATTTTTTCTTAAAGAATTAGTAATTCAATATTT
AATATTATAATGACTTGCTTAGACTTTAAACTATTTTCTG
GTTTTATTTCTTATACTGAAAATCTTAGCTCTTAAAAACA
GTCTATTGTCTTTTTTATTTATGCTACAATAGTATGTGTG
TGTGTGTGTGTGTATATATATGTATATACACATATATATA
TATACACACACACACACACAATCATTTCAAATGGCAATGC
TAATATTATCAATGTTAAAATAAGTTTCTTCAATGAAATT
TAACTATTTTCCATGCTTATTTGTACTCTGTGCTAACATT
TACAGTCAATATGCATGCCTTTTGTAAGGTCACTTGTTAT
AATTAGCTTTGTTGCCAACTTGATGTAGAATTAATTTGTT
TTAGTTTATATTCAAGTTTTAGATGTTTTTCTTTTTCTCC
ATTTCTTTATGAAATATGTAAAATAGTTACATTCTTTCAA
AGTAAAAACTGTAAGTCAAGTTACGCATAAAGAATTCTTG
TTTTCTTTTTCATCTCTTTAATCCTAGCCTATTTACTCTC
TACCCAATGATAACAATTTCATTATATTTTGTTTTTCTTC
TCATTGTTGCTTTCTGAAATTGAATTTTTATAAATATATA
TGAGATACAAATATATATTTTCCCAAGCTCACCTTGACAT
AGTACTAACAATAGAAGAAATGCTGAAGAAACTAGATTTC
CATGTCAAATAACTGTGTGATTTTGTCTTTCGAGACCTTC
AGTTTCACTCCAAACTTATGTTTTAGATTATTTATACAAA
TAACCCTTGTTGGAACAGTTTTTATCCATTTCAACTCAAA
TATTTTATTATTTAAATACTACTAAGCAATTTGCATTTGT
CTTTCGCATTTTCTATTGGGATTTTAGTTTAATTACCACA
TCTTTTATTTCTAGAATTTTTACGATACTGTTTTCAAATA
TGCTTTTTTTTTTCTTTTTTAAACAATTTGTTCTTTTTAT
CTTATTACGTCTAATACTTCACTTATCTCTTAACATTTTG
GTATGTATTTCAGTGACTCATTGCATTTGGGGATGAAAAC
AACGCTTCTTAGGTAGTGGAAGTAATGGTTCCCACACAGG
GATTGGGGTGGGCATATCCAGAATTAGTGTGGCAGGCCAT
GCACAAAATTAGCGGGATCTTAAATAAGAAAATACATATT
TGACCAAGTGCACAGATGGCTAGGAGCACTCTAAGTCCCT
GGCAAATGACCTGTCCTGAAGTTTAAACTTTATAGTAATT
CTGCCTCTGGTTGCACCCCAATTCTTGTTTCAAGACATTT
CATAAAGCTCTTTCAATGCATAGAAGTCCAGATACCTTCC
TCAAATCCATTTGCCCATCTTAATCCTAGCCTTGGGTGTA
AGTAAATGTTTTTTTTTTTTTTTTTCTCATTGGGCCATGT
TCTATGATCCCATGCAGTGGGGGGAAAAAAATGCCCTCTC
AAAGATATCCATGTGCTAATTCTTGGAATTTTTATGTTAT
TATATATGGCAGAAAGAAAAAGATTTTTTCAGATGAGATT
TAGTTAAGTATCTTGAAATGGGGAGATTATTCCGCATCAT
ACACGTGAGTCCTAAGTAAGATCACATCTATCCTTATAAG
AAGATGACAGAAGATTTTAGACACACAGAAAGAAGATGGT
GATGTGAAGACAGAGCACAGGATTTACAGATGTTGGCCTT
GAAGACTGGAGTCATGCAGTAACAAACCTAAGGAGGCTGG
TGGCCACCAGAAGCTGGAGGAGGCAAAGAACATAGCTTCT
CTGGAGCTTCTGGAAGGAAGAGGGTCTACTGACTCCTTGA
TTTTGGCCCAGTGATACTGATGTCAGACTTCCGGCTTCCA
GAACTATCAAAGAACATATGTATTTTAAGCCACAAAGTTC
AGGTTAATTTATTACAGCATAGGAAACATACACTTCATGT
GACAGGAATTGTATTCAGCCTCAGAATTCATCAAACGAGA
ATCAAATACCAAGAGATATCCCTATTCAGAGCCCATGAGC
CACATGATAATAGCTCCATGTTATGATTAAAAATTTTCTA
CCTTTATATTATGCACAGATATACCACAGACTTCTCCTTC
GAGATTAGCTGGGATTACAAGTGTGTGCCACCTCACCCAG
TTAATTTTTGTATTATTAGTAGAGATGGGGTTTTACTATG
TTGGCCAGGCTGGTCTTGAATTGCTGACCACAGGGGATCC
ACCCACCTTGGCATCCCAAAGTGCTGGGATTATAGGCATG
ACCCACAGTGCCCGACGTTATTCTCCTAGAAGTGAGAAAG
CAAACTTTCCCGCAACAAGCACTTGCCACTCTTTTAGAAG
GGATGTCTTGAATCTTCATAGATGGTCTTGGCAATGACTG
GGAGAATGAACGGAAACTGTGAGACTCTTTCAAAGACTCT
GCTCTGCATCTTCACTCCATCAATTCCTTGCCTTATAAAA
ACTTTACCCAGTACCAAGATTCTGATGAGAGTCCTGTGCA
TTCCCAATGTCCTACAGCCTTCCCAAAGAATATTCTGATG
CACCTTGAAAATTACATGTATTTATACTACCTCAAAATAG
ATTCATGGTGCAGATAATGTTTGAGAGAAGTAATCAGAGT
TTCAACAAAATATACATTAATTGAGATAAACTTGTCAACA
TCATAGACTTGCATTTTATAAATTTGCTTTTAAAGCTCTT
TAATACATTTCACTTTTAAAAAGAACACTATAAAAGAAGT
ATCTAAGCTGCAGAAAAATATATTCATTAAATTTTAATGC
TATTAGTTTATTAAAGTTTCTGATTTTGTTTTCTATTTTA
TTCTAAATAAGGTTATTCATTACTCTTCATTTGTAATAGA
AACTATAATCAACTATAATTTATAACTCTTAATTTTCAGT
TGCCATGATTTTATTCATAACACAAATGTACATACTTATT
TAGGTACATGTGTCATTTCAGATATGCATTCCCATATTTG
ATAAAGCTAAATACGTTTTAATTAGTTAAAAATTTTGTTT
TATTTTATAAGATATATATATACATGCATACATATATATA
CATATTTTTATGTGTGTGTATATATACATACATATATAAA
TATATATATATTTCTTTTATATATATATATTTTTTTATTA
TACTTTAAGTTCCAGGGTACATGTGCATAACGTGCAGGTT
TGTTACATATGTATACTTGTGCCATGTTGGTGTGCTGCAC
CCATCAACTCGTCAGCACCCATCAATTCGTCATTTATATC
AGGTATAACTCCCAATGCAATCCCTCCCCCCTCCCCCCTC
CCCATGATAGGCCCTTTGAGATGGATGTCTAGTCTGTCAC
CCTGATTGGAGTGCAATGGCACAATCTCGGCTCACTACAA
CCTCAGCCTCCTGGGTTCAAGCGATTCTCCTGCCTCAGCC
TCCCAAGAAGCTGGGGTTACAGGCGCCCACCACCACGCTT
AGCTAATTTTTCTTTTTGTCTTTTTTTTTTTTTTTTCCAG
ATGGAGTCTCATCCTGTCACCAGGCTGGAGTATGGTGGCA
CAATCTCTGCTCACTGCAATCTCCGCCTCCTGGGTTCAAG
TGATTCTCCTACATCAGCCTCTGGTGTAACTGGGAATACA
GGCACCAGCCACCACACCGGGTTAGTTTTTTGTATTTTAG
TAGAGGCGCTGTTTCACCATGTTGGCCAGGATGGTCTTGA
TCTCCTGACTTCATGATCCGCCCGCCTGGGCTACCCCAAG
TGCTGAGATTACAGGCATTAGCCACCGTGCCCAACCAATT
TTTTTTTTTTTTTTTTTTGAGTCAGAGTTTCGCTTGTATT
GCCCAGGCTGGAGTGCAATTGAATGATCTCAGCTCACTGT
AACCTCTGCCTCCAGGGTTCAAGAGATTCTCCTGCCTCAG
TTTCCCGAATAGCTGGGATTACAGGCGTGTGCCACCATGC
CCAGCTGATTTTTGTATTATTAGTAGAGATGGGATTTCAC
CATGTTGGCCAGGCTGGTCTTGAATTGCTGACCACAGGTG
ATCCACCCGCCTTGGCCTCCCAAAGTACTGGGATCATAGG
CATGAGCCATCGCGCCCAGCCAGTTTTGTATTTTTAGTAG
AGATGGGGTTTCACCATGTTGGCCAGACTAGTCTTGAGCT
CCTGACCTCAGGTAATCCACGCACTTGGGCCTCCCAAAGT
GCTGGGACTACAGGCTGAGCCACTGCACCTAGCCTATATG
TTTTTAAAGTGTCCATTGTCCAAAGGACATTTGCATAGCA
ATGTAATTTTTTATGTTATAGATTTATCAGGCTCCGATTG
AAAGGTTGACTTGTTAAATACAGTGATTAAGAAGTGATAG
CAAGCTTCAAGAAAAGCTTAGGAAAAATATCCTTTTAAGC
ATTCAATTGAGATCCCATCTCCTCAACAGGAGATATTTCA
CTTTCTGAAAAGGAATAATAAAATACTGATAATATAATTC
AATAGCTATAATATTTAAAGATCTCTTCTAATTACTGATA
TCTGAAAGTGGAATGAGGTAAGATTAATTCTAGTCCTTTG
ATACAGATGAACAATCTGAGGAAAGGCTTTAAAATATAAT
AACGGATGGGTCCTTGACTAGAAAACAATTACCTTTCATT
ACAGATGCCATAATTTATTGTCCCTGCAATTTGAAGGGAA
CTCTATGTAATCATTATTATGTTTAATTTTTCTTCTGGGT
ATAGGTTTAGTATAGAACATAAGTATATAATTAGGAACTT
ATAATTTAGAAACAAGATGAAGGCTTCTGAAATGTAAAAA
GAAGCTGTTAATTCAAAAACATAAATATTATGAGTAACAA
TAACTACAACGACAGCCTCCACAACATGTTACACATATAC
TATCTATTTATTAGATCCTGGGGAAATATGAGAGCATAGT
TAATCCAAAGTAAATAAGCAAATACCTTCCGCACCTTTAT
TCTCTTCTAAATTCCACTGGAAATAAAGAACATAAAATAG
GATGTCAGCAACATGGTGCACTAGGAAGTCCTAGGTGACA
TCCATCCACAAAATCAATGATTTAACAACTATCTGCTAAT
GAAAATAGCTTTGGGGATACTCTGAAGTACATCTCAGAAG
CTGTAGCAACCCAAGGGAACACAAAAACTGAGGACAAATG
CATAGACAAGGGTAGGAAACATTTTTATTGTTATTATGTT
ATCTTCTGGGCCAGCGCAGCTCCACACCAAAAGAAATCTC
TTTGGCCGCAAGTGTAAATCAATTTCACTGTACACTAGTT
ACCAGCTTGTCTAAGTCTGGTAAGCCAGAACACCCACACA
TACACTAAGTTACATGAAGTGGTTTGACTACTCACAGATA
GGCAGCAAGGTATAGCAGAACCCTGGGACTCATTCCTCAA
GGCTCAGGAAATTTGCCCAGAGTAGATGGAGTCTCATCTG
CCTAGGTCTCAGTTTCTCCACAGCTGAGAGACCCTAGAAG
GTAGCCACATTGAATTTTGTAACCAAAGGGAACCGAACAC
CCTGGGCAACGTGACAACATGGGCTAATGTGTTAAAGGAC
ATCTTATTTCTAGGGAAACAAGAGACAGCACGTGAACCAG
AACTATTCCAGCCAGATTATCTCTGTCTCAGGATGTTACA
CACCCAGTACATTCTACAGTCATTCTTGAGAACTAAAACA
GTAGAGGAGGATGAGAGGGGAGAATTGCAGTTCACCTGAT
AACCAGACCCAGATAGCTCCCTTAGCAAAGGTAGTACATT
TTATATTCCCCAGCCTCCTCATACCTGAAGGAGGAGATTT
GCTTCATTGGATCTATGTAACATCTTGACTGACACAATCT
CAGGGCAACATCATTGAACTATAGCCAAAATATACTTCGT
TAGGCCCAGGAGGGTTACCACCACAAATAGGATGATCAGG
CCTGCCTGTAGCAGCAATCTGGCCCAAGATCCCAGTGATA
TAAGTAAGACTGCTAAAGAGGTCAAAGAAGGATTCTTCAG
CTAGCCCCACTGTCTGCAGCTAGTGGGCATACTTCCAGAA
CTTCTCTGTTTGTATTTGTATAATCACTGAGGTGTTTATC
CAGATACAGCAGGAGGTGCTGGCAATTGCACACGTTATCC
CAAATTAGGCAAAAAGAGAGCCTAGAGCAATTATGTTGTC
TAAAACAACTTTCCCAAAGGAGTTAGGTAATGTCTACTGG
CTACCACAGCAATGACTGTTGAGGAAACAATATCCGTGCT
GGTCAGGAAGAGGTTTCTTATTATTTTTTTATAAGCACTG
ACTCCTATATATGGTACCGAAGATTACATAAAGAACATAA
ATTCAGACTCAGTTATACCTCCAGACAGGTCCCTAGTAAG
ACCAGTGTGTAACTTTAGGCTTCTGGTCCATTGGTGCCTC
TATTGCCATGTTTCTGTGAAAAAAGCAGGACAGGTTATTG
TCCTACCCTCAAGCCCTCCAGGGGTCTTAGATGTCCCCTA
TCTGTGTAAAAGTATCGATATCATATCAAGTATCTTTTCT
GACCAAAATAGAATGAAACTAGAAATCAATAGCAGTAATG
AACTAAAAAATTTGACAACTAACAAACACTCTTGAACAAC
CATTGTGTTAAAGAGGAAACCGAAAGGATTTTTTTTTAAT
CTTAAGACAAATAAAAACAAAAACATAACATACCAAAACA
TATGGGACACTGTAAAAGCAGAACTTCAAGAAAATTATAT
AGTGATAAATGCATATTAAAAAAGAAAAAAGAGTTCCAAT
AAACAACTCGACATTACAATTGAAGGAAATATAACGAGAA
GAACAAACTCATCCCAAAGTTAGCATAAGAAAGAAAACTG
AAAATATTAGAGCAAAAAGTCATTAAAATAGAGAGTAGAA
AAACAATACAAAAAAACCAACAACATTAAAAGTTGGTGTT
TTGAAAAGTTAATTGGCAAACTCTTTGTTAGACTACCTAC
AAAAGAAAAAAAAAATGTAAAGTGAGGGAAAACAAACAGA
AGACTCAAATAAAATCAGAAATGGAAGAGGAGATATTTCA
ATGCATGCCTCACAAATAAAAGGATTGTAAGGAATTATTA
TGAATAACTGTATGTCAACAAATAGGATAACCTAGAATAA
ATTGATAAATTCCTAATAACATAACATCTATCAAGGCTGA
ATCCAGAAGAAATAGAGGACTGGTGCGGTAGCTCACGCCT
GTAATCCCAGCACTTTGGGAGGCCGAGGTGGGCAGATTAC
AAGGTCAGGAGATTAAGACCATCCTGGCTAACACAGTGAA
ACCCCGTCTCTACTAAGAATACAAAAAATTAGCCAGGCAT
GGCAGTGGGCGCCTGTAGTCCCAGCTACTCGGGAGGCCGA
GGCAGGAGAATGGTGTGAACCCAGGAGGCAGAGCTTGCAG
TGAGCCAAGAACTCACCACTGCACTCCAGCCTGGGCTACA
GATCAAGACTCCATCTCAAAATAAATATAAATAAATAAAT
AAGAATTAGAAAGCCTGAACAGATCAGACCAATAGGAAAT
AAGCCATTTGGATCAGTAATCCAAAACCTCTCAACAAAGA
AAAGCCCAGGACCTGATAGTTTCACTGCTGAATTCTATCA
AACATTCAAGAATACCAATACTGTGATGGTTGATACTGTC
AACTTGATTGGAATGAAGGATGCAAATTATTGATCCTGGG
TATGTTTCTGATGATGTTGCCAAAGGAGATTAACATTTGA
GTCAGTGGACTGGGAAAGGCAGACCCACCTTTAATCTGGG
AGGGCATCATCTGATCAGCTGCCAGTGCAGCCAGGACATA
AAGCAAGTGGAAAAACATGAAAAGGCTAGACTGGCTTAGC
CTCTCAGCCTACATCTTTCTCCTGTGCTAGATGCTTCCTG
CTCTTGAATATCAGACTACAAGTCTTCAGTTTTGGGATTC
AGACTGACTTTCTTTCTCCTTAGCTTGTAGATGGTCTACT
GTGGGACCTTGTGATTGTGTGAATTACTGCTACTTAATAA
GCTCCCCTTTATAAGTTCCCCTTAATAAGCTCCTATATAT
ATATATACATATATATATACACACATATATATACACACAT
TATATATACACATATATATACATATATATACACACATATA
TATACATATATATACATGTATCTTATTAGTTCTGTCACTC
TAGATAACACAGGCTAAATAAAATACTTTTTAAACTCTCC
CCATAAAACAGAACGAAAGGGAATACATCCAAACTCTATG
AGGCTAGCATCACCTCAATACCAAAGCCAAAGATACCATA
AGAATGTAAAGTGACAGGTCAATATCCCTGATGAACATAC
ATGCATAAATATATAACAAAATATTTGCAAACCAAATTCA
ATACCGTATTGAAAAACTTATACACCATGACCAACTGGAA
ATTGTCACTGCAATGCAAGTGCGGCTCAGCATACACATAT
CAATCAATGTGATATACTACATTAGCAGAATAAAAGACAA
AAACTACGTGATCTCTCAATAGATGCAGAAAAGGCATTTG
ACAACATTCAACATTGAATCACAATAAAAATTCTCAAAAA
TGCATATACAAATAACTTAACACAGTAAATGCCATATACG
GGAAGTCCACAACTAAAATTATAATCCATGAGGAAAATAA
AGGCTTTTTTTTTAAGAGTCAGTAAAAGCTGAAGATGCAC
ACTCTCACTTTTATTTAACTAGAAGGCCTACCCAAAGCAA
TTAGGAAAAAAAAAAAAATGAAAAACATCCAGATAGGAAA
GGAAAAAGTAAAATTATTTTTGTTTGCAGATGATATAATC
TTGTATGAAATAATTCTAAAATCTCAACAACAACAAACTA
TTAGAACTAATAAATTTTAAAATCAGTAAAGTTGCAGTAT
GTAAAATCAACATACAGAAGCTGCTGATATTCCTATACAA
TAAAAATGAACTTTCTGAAAAGCAAATTAAGTAAACACTC
CTATTTGCAATAGCAATTATAATAACAAAATACTTAGGGA
CAAACTTAACCAAAGCAGTGAAAGACTTGTACAATGAAAA
TTATAAAACATTAATGAAGGAAATTAAAGGTGACACAGAT
AAATGGAAAGACATCCAGTATTCATGGACAGGAAGAACAA
ATATTTTTAAATGTTCATACTATCTATATTAGTCTGTTCT
CACACTGTTAATAAAGGCATACCAGAGACTGAGTAATTTA
TAAAGGAAAAAGTTTTAATTGACTTCCAGTTCCACATTGG
CTGGGGAGGCCTCAGGAAACTTACAATCAGGGCAAAAGGG
AAAGCAACACATCCATCTTTACATGGCAGTGGGAGAGAGA
AAAGCCAACCAAAATGGGGGAAGCCCCTTATAAAACATCA
GCTCTCGTGAGAGCTCACTCACTATCAGGAGAACAGTATG
AGAGTAAATGCCCTCATTTTTAAGTTACCTCACTTTGGGT
CCCTCTCACATCATGTGGGGAGTATGGAAACCACAATTCA
AGATGATATTTAGATCAGGAAACAGCCAACTCATATTACC
ACCTAATCCAATTTATAGATTCAATACCATTCTTATCAAT
ATCCGATTGCATTATTTACAAAACTAGAAAAGAAAATTCT
AAAATTCATATGGATCACAATGATTCCCAATAGTTTAAGA
CATCCTGAGCAAGAAGAATAAAACTGGAGGCAAAACACCT
CTGATTTCAAAATATGTTTCACAGGACAGTAATCAAAACA
GTATGGTACTGGCATACAAACAGACATTTAATACTAATGG
ATGAGAAAAGATAGAGCAGAAATAAATTCACACATTTCTA
GTCAACTGACCTTTGACAATGTTATCAAGCACACAAAATA
GGAAAAAGGAGTCTCATCAGTAAACAATGTTGTGAAAACT
GGATATGCACATGCAGAAGAAGAAAATTGTATCTTTAATT
TATACCATAGACACAAATAAACTAAACTGACTACAGACTT
AAGTGTAAGACCTGCAACTATAAGACTATTAGGAGAAAAC
CTAATTAATAAGCTTCATGATATTCATCTTGGAATTAATT
TTTGGATATAATACCAAAAACATAGGTAATGAAAGAAAAA
AATAAGTGGGTTTGCATCAAACTAAATAGCTTCTGCGCAG
CAGGGTAGACAATCAAGAGAGTGTAAAGACAACTCACAGA
ATGGAAGAACACATTTTTAATCTATCTGTTTGATGAGGAG
TTAATATCCAAATTATATACGGAACTCATAAAACTCAATA
GAAAAAAAGCAAATGACCCCAGTAGAAAACGGTTAAAAGA
CCTGCATAGACATTTCTGAAAAGAAGATACAGGAATGGCA
CAGCTATGTGAAAAGGTGCTCAACATCACTAATTATCAGG
GAACTGCAAATTGAAACCACAATTAGATATTACCTAACTC
CAATTAGAGTGGCTTTTACCTAAAAGGCAAAAGACAACAA
ATGTTGGTGAAGCTGTGGAGGAAAGGTCATCCTTATGCAC
CATTGTTGGGAATGTAAGTTATTACAGCCATTATGGAAAA
TGGTACAGAGGTTCTTCAAACAATTAAAAACAGAGCTATC
ATATTGTTCTGTATTGTGAAAATAAAGAGATGATCAAAGA
ATGATTTCAGGAAACACATGGTTTATTGCCAAACAAAAAG
AGTTTGTTTTATTTGGTTCACAAGGCTTAAAGAGGGGGAG
AATAAGAAAATAAGCCCTCACAGGAACACACTTTATATAT
GAGGTATATTAGCTGCATAGTGAATGAGTTCCAAAATTAT
TGAAGTTTACTTGCTCAGTTAGGATGGAAGCAGTCCTCTA
CTAGAAGTAAAGTCTAATTCAAGATTAAAATGTTTCTTTT
TTATGAGCAGTTTCTTAGGAGATACTGGCTTGACCAATAG
AGCAGAGATCCATGAAGACACATACATTGCCTTGATACCA
GGGGGCAGTTCTGACGTTGGTGGGTAAGGCTTCAAAGCCC
CAAGACCTGTCACAGCCTGAGCTCTAGCTATTCGGAGAAG
CATCCAGCCAAGTGCAGTCTGTCAAGGCCTAAGCTCTCAA
AGTGTCTATCAAACACTTGAGTTTACATATATTTTGAAAT
ACAGTAGTTGAGGTCAGTTACTAACATACAGGGACTGATG
AAGTAAGTGTTGGGTAACATTCCTGAGAAGAGGTGGAGTT
CGTGAGAGGTGGGGGAGTAGCTTCAAGTTCTTACACATGG
AGTCTGAAAAGTCTTTACAATCCAGAAGGGAGGGAAGAAA
ACACTGCTCGCTCTTGTTACAGAAAAACATATCACTGATG
CAGCAAACTATGTAAATGTTTGGAATATTTCAAGGCTACA
TAACACATATGATCCGGTGATACTACTTTGGTACAGATCC
AAAGGAAATGAAATCAGTGTGTTGAGAAAATATCTGCACT
CCCATGTTTATTGCAGCACTATTCACCATAGTTAAGATAT
GGAACAATCTTAATGTCCATCAATAGATGAATGGAAAAAG
AAAATGTTGTATATATAATAATATATATATATATTATATT
TATACACACACACACACACAATGGGATACTATTCAGCTAT
AAAAAAAGAATGAAGTTTTGTCATTTGCAACAACATGGAT
GGAAATGTAGGTCATTATATTTAATAAATAAGTCAAGCAC
AGAAAAACAAATACTACATAACCTCACTTATATGTGGAAT
CTAAAATAGTCAAACTCTTAGAAGCACAGAGTAGAATCGT
GGTGGGCAGAGACTCAGAGGAGGGAACAAGGAAAATATAT
TGGTCAAGAAGTGCTAATATTTAGTTATTCAGGTTGTAAA
ATAATGAGAAATGTATGTATTTTTGTCCAGTTTCCTGGCA
CAATTTCTAGAACCCTTGGAATTTTTATAATGATGTGTCT
TCATGTATGATGGATGAGATGAGATGATAGAAGGCTGGGG
GGCTCACTGGGGCTGGTGGGCCAGAACTGACCATGTGATC
AGAGGACTGGAACTTTCAGCCCCACCCCTGAGCCTCAGAG
GAAGAGGAGTTAAAAGATGAGTTGATGGCTAATGACCGAT
GATTTAGGCATCATGCCTATGCAAGGAATCCTTCATTAAT
ACCTACAAAAGAGGATTTAGAGAGCTTTGGGTTGCCGAAC
ATTTGGGGGTCCTGGGAAGGTGGTGGTGGATACATGCCCA
TAGAGGATATGGAAGCTCTGTGCCTGTTCCCCCATACTTA
TCCTGTGTACTTCTTTATCAGGCTGTTCATTTGTATCCGT
TGTAATACCCTTTATAAAAATCAGCAAATTAATTGTTTCC
CTGAGTTCTGTGAGTTACTCTAGCAATAACAGCACCCAAA
GAGAGGGTCATGGGAACCTTCAATTTATAGCTGGTTGGTC
TTAAGCATAGGTGATAACCTGGGGTTTGCAACTGGCATCA
CACATGGGGACAGTCTTGTGGGACTAAGCTCTTAAACTGT
GGTGTTTGTGCTAACTCTGATTAGATTCAGAATTGAACTG
AATTGAACTGAATTATAGGACACCGTATAATTCTGGAACT
GAACAAGCTTCCATGCATCTGGTCACAAAAGCTTCCATGC
ATCTGGTCACAAAAGTCTTTTAAGTGTAGAGCATGATAAA
AGCAGTTTGCTTTTTCCAATTATATATGAAGATGTGTAAG
TTCTCAAAATCTACTGTACAGCCTGTTAACTATAGTTAAC
AATACAGCATTGCATATTTGAAATTAGCTTACAGAGTAGG
TCTTAAATGTTCTCACCTCACCACACACATACAAACACAC
ACATGCACACACACACACACACATACATAAATATTAACAA
TATGAGGAGATTGATATTTTAATTAGCTTGATTGTAGTGA
TCATTTCACAATCTATATCTATATAACAAAATATCAAGTT
GCATATCTTAAAATATATAATTTTATTCTTCAATTATACC
TTAGTAAAGCTGAATTAAAAGATATTAAAAAATATAAACT
TCCAGCAATACTGCAAAGAAAGAAGGGTGCTTTCAGAAGT
GAATGCTAAAATATCTCCACAAAACAACCTGATACTGTAC
TCAGATGTGTGACTAGGAGTAGTCACTAGGTCTGGGTGTC
AGAACAGAGAAGTATTAAAATGTCACTGAAAAGCAATGTT
TCAATGCTGAGCACTGAGTAAGGGTGCCAATGTTTTCCCT
AAGTCTGGGGCCAAAAATAGCACCTCTTTGAGGTGGGACA
CTTCTGAAGCAGGTGGTGAGGCTTGAAAATGCAAACAAAA
ACAGAGTGATTGCTTTGCCATCAGGAAGGTGAGGGGGCCC
TTGATCATATCAAGAAGTACTTTCTGTTACTTCATCCGCC
ATCTCCATACAACTATTGTTGCCAGGGCTTTAACAATTTT
GTATAAATCAGTACTTGCTTTAGTGGTATGTATCTAGCCA
CCAATATGTTCGAGTCCCGATTATTTAATATTCCCAGAGA
ACTAGAAATCATCCTTTAATTATGCCTTTAGCTTAAAAGT
GAAAAGTTTTGTGCAACAACAAAAAATTGAAGAATAACAA
AAGTTTAAAATAATAAAATTATGTATATACAAAAATATTG
TGTTGATTTAGAATATATTACCATAATGAAAGTAGAGGCT
TTGATTTTTTTTAAAATTTAAAGGGATTTTTAAAATGTAA
AAGTACACAGTTTTAAAGCTCAGTATTTGAACCTAATTGC
AGTTAAATCACAGCTAGAGTTTGAACCATTAGAGATCAAG
TTTGGAGCAAACATATTTTAAAAGTAAAATGTCATAGGTA
TAGAATCAGAAGTCTCAAAATTTGGCTTACAGTAGTTTAG
GAATACAAGTACAAAGAAAAGAGAGGTATACGTTATCAAA
GCACAGCATTTTAAAAATGAGAATTTTGTTTGACACACAG
TAAAAATAATGAAATGTATCATCGCTTCAACACAAAATCA
TAAAGTACAAGCACTACATTAATAAAAAATTTAAAATTTT
GAGAGTACAAAACAATAAAAACACCAAATAGGTAAATTCT
TAAACGAACATCTTTTATATTGGCCTCCAATCTGTGCAAA
ATTAAGATAACAGTGCAAAATTTTAATAGCTCTGCAGAAA
GACAAAATGATCTTAAACATAGGACTATGTCAACAGTAAA
GAAATAAAACTACTCAAGTTTAACGACAAAATAAAGAGGT
TTTCATAAATGCAATAAATATTGATAGGATAGAGTATATT
CATATGAGAGAGCATTGGCTAATATAGTGTAGTAATAATA
CAAAAAAATTAATAACAAAACTGTAAAGGTTGTTTTTGCA
GCTTAGAGATACAATGTTTAAAAAGGTTTTAAATGATCTT
ACAACATATGGAAGATGACAGGGGAGAATGGATGCAGTGA
GCGCTTTCTGTGAGTGGGAAGAGATTATAAGAATGTTGTT
CTCGTCATTGGTAGAGAAAATAGCACTTAAATATTTGTCT
TACAGCATATGACTTTAACTTTATTTCCTATTTATCCTCC
TAGAATTTCAATGAAAATGAAAAAGAGCTTAAATCAACAA
AATTATTAAGTCTATTCCAAGCCTGAGCAAGAGCAATGTG
AAACAACAGCAATCATTTTAGACACATTGGGAATGTGGAA
AGAGTTATGCTGAAAAACGAAGAAGCAAATCTTCACACCA
AAAGTTTAACAATAAAAGACTAGAGCAAAGACACAAGAGG
TTCTTGTCACCATGACTCTGATGAATTTCTAAGATCACTG
CAAGTGCAGAGAGCAAACATGAGCCTACGCACAGCGATCA
GGTAATTGGAGGATGTACAGGGAGTTACTTCCAATTTTAG
CAGCATCTGCACAAAAGACAGGAATAAGAATATTGGACAC
CAAGATAAAACCTGTAATGTGGTTTTCTAAAGAAATTAAA
TACCATGATTGAGAACGCTAGGGATTTTAGTGAAGATTGG
TGCCTCTGAGCTGATTGGGTTAAGGGCACTCTCCATGGCC
TACTTACCACCTAAACCCTCTAAAATGAGACTTGCAAGTA
GATACAGTCCTCCCACACATAATTAACCTACCAGTTCTGG
GTGAGGACTACGGAAATAAACCAGTACTGCAGCAAAAGAG
ACTTGTATTAATCACAAACATAAATGGACAGCCAAGAACA
AAATGAAAATGTTAGATGAATAAATTAACCCCATATGTTT
CAAAAATACTATAGGGATAGTAAAATCACATAGGAATATT
TACTTAGTGGATATGATGATTAATTTTATGTGTCAACTTG
ACTAGGCCATTGGATGCCCAGATATATGGTTAAACATTAC
TATTTCTAGGTATGTCTGTGAGCTGAGGGTGTTTCCAGAA
GAGATTAGCATTTGAACTGGTAGCCTGAGTAATGCAAGTG
GCCCTCTCCAGTTCAGGTGGGCATCACTCAATCCATGAGG
CCCTGAAGAGAACAAAAGGATAGAGGAAGGTTGGATTCAC
CCTCCCTCTATTGTGACTGTTTGAGCTTGAACATTGTTCT
TCTCCAGCCCTTTGACTAGGATTTAAATTATTAGTATCAG
CCCTCTGCCTTTGGACCAGAACAGGTACTTAAACCATTGG
TTCTCCTGGTTCTCAGACTTTCAGATTTGGACTAAAAGTA
TATACCACAGGCTGTCCTACATCTCCAGCTTGAAGACAGC
AGATTTTGGGCCTTCTCATCCTTCATAATTGCGTGAGTGA
ATTCTTCATAATACATCCCCTGATAAATCTCCTATGGTTT
CTGTTTCTCTGCGGAACCCTAACTAATACAGGATTATCAT
TAATACTTTCAAGATAGCAGCGTACTTTTAAGAAAATATG
GGTACATTAACAAAAAAAATGAGTTCTTAAAAATTAGAAA
AAGACTGAAAAATGCAATTAATTAAAATTATCTTAGAACA
CAGATATAAAAGCTAAACATAACAAAATAAGAGATAAAAG
TCATAATAGTACAGAGGAGGAACCCAGGAAATCCAAGTTA
TGAATTCAAAGAAGCAATTAGTGCACGAGGAGGGGCAAAT
ACTCAGCAATGTAATAAAGAATGTTTCAGAGCAGAAGAAA
GAATGATTAGAAGTTAGAGAGATTTGATAAAATGTCTTAA
ACTATAAAACATGTAGGAAAAATAACCTGAATTGTCTCTC
TGACAAAGTGTAAATATTTGCTTATTCATTTAAGAAAAGA
TATAAGCTGAAGGCAATTATAATCCCTAGGAGAAAAATAA
ATAGCTGTAGAAAGAATCCTTAGAAGAAATAGGAGGCAAA
CTAAAATATGCTGTAATTTTGAACAAAGGATGAAATTTTA
AAAAGGAAAGCAATTTGAACTTGAATTTTATAACATTTTC
TGTTGAGTAGTGATATCTAGCAAAACAGAATCACATTTTA
CTTCTATGGGTAGATGTTAGTTATTACTGTCTTATGATAA
ATACTTATTACTGTCTTATAATGAACACTTTTTAATTTGT
AGACCAATTTATAAACAAATCATAAGATATAATTGAAAAG
AATTTGAAATATAGCAAATATAAATAAAAATCATATTCAA
TCAGTAGAAGCATGTATATTAAAAACAAAATGCAGTGAGC
AAAATTTAGTCTGTAAATTTATTTTTTTCTAATTTTACTG
GAAATCAAATGAAACATTATTTACAGCAAGAATTATAGTT
AGCAGTTAAACTTTGGAAATATTTTTATTTCAATCAGAAT
TTTAAAATGATGCTGCTGTGACTACTACATTGAACATGGT
TCTGAAAAGTCTAGCTATTATTTCTATGAAAGTCAGTAGG
ACATATAATAAGAAGAAGGAAAAATAAGTACAAATTATTT
GAAAATGATAAATTCCTATGTAGTAAATATAAACAAATCA
CACAACAAAATACCTGTAAGAATGAATAATATTTAATTAC
AGTGTATGTTGCATTTTTATTTGAAAATGAACAACTCTCA
TTTCTACAGTTTACCACTCCTATGTTGTCTATCAAAATTC
TCATGAGGGTATATTGTTGTTTTTCATACTGCATATATTT
TTCTTTTTATGTGAGCTCATCAAAAAGTAATTTTTTTTGA
AAACCTTGTTTCCAGTGTTGAGATTCACAGATCAATGAAA
TTCTGTGCTGTGATAGGAACGTTCTACTTATAGACTATCC
AATAGAATACCTGCTATCCATAGGTGGCTATTAAATCTTT
GAAATATGACTACTTCAACTGAGAAGGCAGAATATTAATT
TTATTAATTTTGATTAATTTAAATTTAAATTCAAATAATT
ATATGTGAGTCTGCCTATTGAATTGGACATAGGGGTCTAG
AATATTTTGGCCCACAAATGAAAGTCCACAGGGGCCTAAC
ATATTGAGAGCAAATCTTTCTGTCTTTGGAAGAAAAAGTT
CAGTGTGAACAGGACGAATGATATCGAATGATATCTGAAT
AAAGAATATAAACATACAGGAATATATATGTATAATATTT
ATATATATATAGCCTTTGTATAGATATAAAGTCTTTATAA
TCTGTGAAGAGATAGTATCACAAAAGAGAGTGAAGAGAAC
AAGCAAATGTTATACAAATGACTGTTAAATGTTATTAATT
CTATCATTTAACCCACCAATCCTGTTACTGGGTATATATC
CAAAGGAAATTTATTGTTCTACCATAAAAGACATGCACAC
ATATGTTCACCACATCACTCTTCACAATTGCAAAGACATG
GAAGCAACCTAGATGCCCCTGAACAGTGGACTAGAAAGAA
AATGTGCATATACACCATGGAGTAAGAGAAATATAAAATC
TTTGGAATGGAAATCTATATATATCTTGTGGGCATAAAAT
AAACAGATGATTATTAAATATTCAATGTTTCAAAAATTAC
TACAATCTAACATGTATGCTTTATTAAACAATAAGGGTAT
ACAGAAAATGATAACATCAACTACACATATATTTAAAAAA
CTTGTAAGAATGTCAATGCTCCTGTTATTGGGACCACAAC
TTAAGTTTAATGACTAAGCCACTATTTTGACAAATAAATA
ACAGTCTATAAGCTTATCTATAAGATAAACACAACCTTGA
TAATATTAGATCAATAAATTTTCCAATGAAGTGTTGCACA
TATATGTCTAAAGATTACAAATTATATAGTTATGAGAATA
TTTTTTCCCACAAATGAAAGTCCACAGGGGCCTAACATAT
TGAGAGCAAATCTTTCTGTCTTTGGAAGAAAAAGTTCAGT
GTGAACAGGACGAATGATATCGAATGATATCTGAATAAAG
AATATAAAAGTGGAATATGAGTAAGGATTACTCCATTTAG
ACATAGAAACTTTGAAATCAGAAGCAGGTCACAGTTTTCA
ATTAATTTCTTATGTTTTCTTTTATATGTCTTTCTCACCT
GCAAGAACAATAATACTGTGGTTACACCATGGAAGTAAGA
GAAATATAAAATCTTTGGAATGGAAATCTATATATATCTT
GTGGGCATAAAATAAACAGATGATTATTAAATATTCAATG
TTTCAAAAATTACTACATTCTAACATGTATGCTTTATTAA
TCAATAAGGGTTTACAGAAAATGATATCATCAACTACACA
TATATTTAAAAAAAACTTGTAAAGAATGTCAATGCTCCTG
TTATTGGGACCACAACTTAAGTTTAATGACTAAGCCACTA
TTTTGACAAATAAATAACAGTCTATAAGCTTATCTATAAG
ATAAACACAACCTTGCTACTATTAGATCAATAAATTTTCC
AATGAAGTGTTGCACATATATGTCTAAAGATTACAAATTT
ATATAGTTCCATTCTAAATCTGGAGACCATTACCATTACC
TGTTTAAGACCATAAAATTACATTGATTACATTGATAACA
CTTACAATATTTTTCATAATCTCAAAGAATATAAACATAC
AGGAATATATATGTATAATATTTATATATATATAGCCTTT
GTATAGATATAAAGTCTTTATAATCTGTGAAGAGAGATAG
TATCACAAAAGAGAGTGAAGAGAACAAGCAAATGTTATAC
AAATGACTGTTAAATGTTATTAATTCTATCATTTAACCCA
CCAATCCTGTTACTGGGTATATATCCAAAGGAAATTTATT
GTTCTACCATAAAAAGACATGCACACATATGTTCACCACA
TCACTCTTCACAATTGCAAAGACATGGAAGCAACCTAGAT
GCCCCTGAACAGTGGACTAGAAAGAAAATGTGCATATACA
CCATGGAGTACTATGCAGTCATAGAAAGAACAAAATCATG
TCTTTTACAACAACAAGGATGGAGCTGGAGGCCAGTATCC
TAAGTGAATTAACAGAGGAACAGAAAATCAAATACTGTAT
GTTCTAATTTGTAAGTGGGAGCTAATCATTGAGTATACCT
GGACATAAAAAAAGAGAACAATAGATACCAAAGACTACTT
GAGGATAGGGGGTGGGATGAAGTTTAGCCTTATAAAATTA
CCTATCAGGTACTAAGCTTATTACCTGGATGACAAAATAA
TCTGCACATCACACCTGATACGGTTTGTCTGTGTCCTCAA
CCCAAAACTCAACTTGATATCTATCTCGCAGAATTCTGAC
TTCTTGTGGGAGGGACCAAGGGGGAAGTAATCGAATCATG
GGTCGGTCTTTCTTGTGCTATTGTCGTGATAGTGAATAAG
TCTCAGGAGATCTGACGGGTTTATCAGGGGTTTCCGCTTT
TGCTTCATCCTCATTTTCTCTTGCTGTCACCACGTATGAG
GGGCCTTTAACCTCCCACTGTGATTCTGAGGCTTCCCCAG
CCATGTGGAACTGTAAGTACATATAAACCTCTTTTTTCTC
AGTCTCGGGTATGTCTTTATCAGCAGTGTGAAAACAGACT
AATACAGTAAATTGCTACCAGTAGAGTGGAGTGTTGCTGA
AAAGATACCCCAAAATGTGGCAGTAACTTTGGAACTGGGT
AACAGGCAAAATTTGGAACACGTTGAAGGGCTCAGAAAAA
GATAGGAAAATGTGGGAAAGCTTGGAACTTCCTAGAGACT
TGTTGAATGGCTTTGCCCAAAATGCTGATAGTGATATGGA
CAATAAGGTCCAGGCTGAGGTGATCTCAGATGGAGATGAG
TTACTTGTTGGGAACTAGATTAAAGGCAACTCTTGTTAGG
TTTTAGCAAAGAAACTGTTGGAATTTTGTCCCTGCCATAG
AGATTTGTGGAACGTTGAACTTGAGAAAGATGATTTATGA
TATCTGACAAGAAATTTCTAAGCAGTAGAGCATTCAAGAA
GTGACTTGGGTACTGTTAAAGGCATTCGGTTCTATAAGGG
AAACAGAGCATGAAATTTTGGAAAATTTGCAGTCTGATTG
TATGACAGAAAAGCAAAACTCATTTTCTGGGGAGAAATTC
AATCCAGCTGCAGAAATTTGCATAAGTAGCAAGGAGCCTA
ATGTTAATCCTCAAGAACAGGGGGAAAAATGCCTCCAGGC
CATGTCAGAGATGTTCAAAGCAGTCCCTCCTATCACAGGC
CCAGAGACCAAGGAAGAAAAAAGTGTTTTTGTGGGCTGAG
ACCATGGACCTTGTGCTGTGTGCAGCCTAGGGACTTTGTG
CCCTGCATTACAGCCACTCCAGTCGTGGCTGAAAGGGGCC
AATGTACAGCTTGCAATGTGGCTTCAGAGGATGGAAACCC
TAAGCCTTGGCAGCTTCCATGTTGTGTTGAGCCTGCAGGT
GCACAGAAGTCAAGAATCAAGGTTTGGGAACCTTGGCCTA
GATTTCAGAAGATGTATGGAAATGCCTGGATGCCCAGGTA
AAAGTTTGCTGTGAGGGTGAGCCCCTCATGGAGAACCTCT
GCTAAAGCAGTGTGGAAGGGAATTATGGGGTTGGAGCCCC
TACACAGTTCCTATTGGGCCACTGCCTAGTGGAGCTGTGA
GAAGAGGGCTGCCATCCTCCTGAACCCAGAATGGTGGATC
CACCGATAGCTTGCACCCTGCGCCTGGAATAGCCACAGAC
ACTCATTGCCAGCTTGTGAAAGCAGCTGGTAGGGAGGCTG
TACCCTGCAAAGGCACAGGGGTGGAGCTGCCCAAGGCCGT
GGGAACCAACCTTTTGCATCAGTGTCACCTGGATGTGAGA
CCTAGCGTGAAAGAAGGTAATTCTGGAATTTTAAAATTTG
ACTGCCCTACTGGATTTTGGACTTGCATGGGCTCTGTAAT
CCCTTTCTTTTGGGCAATTTCTCACAATTTGAAAGGCTGT
ATTTACCCAATACCTGTACCCTATTGCATCTAGGAAGTAA
CTTGCTTGCTTTTGATTTTACAGGCTCATACACATAAGGG
ATTTGCCTTGTCACAGATAAGACTTCAGACCGTGGACTTT
TAGGTTAATGTTGAAATGAGTTAAGACTTTGGCATTCTCT
GTATTTCTTGAATTTGAATGTTGGCCTGCCTTGCTAAGTT
GGGGAAGTTCTCCTGGATAATATCCTGCTGAGTGTTTTCC
AACTTGGTTCCATTCTCCCGTCACTTTCAGGTACACCAAT
CAGATGTAGATTTGATCTTTTCACATAGTCCCATATTTCT
TGGAGGCTTTGTTCATTTCTTTTTACTCTTTCTTCTCTAA
ACTTCTCTTCTGTCTTCATTTCATTCGATCTTCAATCATT
GATACACTTTCTTCCAGTTGATCAAGTCGGTTACTGAAGC
TTGTGTATTTGTCATGTAGTTCCTGTGTCATGGTGTTTAG
CTCTATCAGGTCATTTAAGGACTTCTCTACACTGGTTTTT
AGCCATCCATCAAATCTTTTTTCAAGGTTTTTAGCTTCTT
TGTGATGGGTTCGAACTTCCTCCTTTAGCTTGGAGAAGTT
TGATCATCTGAAGCCATCTTCTTTCAGCTCGTCAAAGTCA
TTCTCCATCCAGTTTTGTTCCATTGCTGGCGAGGAGTTGC
GTTCCTTTGGACGGGGAGAGGCACACTGATTTTTAGAATT
TTCAGCTTTTCTGCACTGCTTTTTCACCATCTTTGTGGTT
TTATCTACCTTGGGTCTTTGATGATGGTGATGTACAGATG
GGGTTTTGGTGCGGATGTCCTTTCTCTTTGTTAGTTTTCC
TTCTAACAGTCAGGACCCTTAGCTTCAGGTCAAAGATATT
CCTTGAGAAAAGCAACTCCAAGACACATAATTATCAGATT
TGCCAAAGTTGAAATGAAGGAAAAACTGTTAAGGGCAGCC
AGAGAGAAAGGTTGGGTTACCCACAAAGGGAAGCCCATCA
GACTAACAGTGGTTCTCTCAGCAGAAACTCTGCAAGCCAA
AAGAGAATGGGGGCCAATATTCAACAGCCTCAAAGAAAAT
AATTTTCAACCCAGATTTTCATGTCCAGTCAAACTAAGTT
TCATAAGTGAAGGAGAAATAAAATCCTTTACAGACAAGCA
AATGCTGAGAGATTTTGTCACCAGCAGGCCTGCCCTACAA
GAGCTCCTGAAGGAAGCACTAAACATGGAAAGCAACAACT
GGTACCAACCACTGCAAAAACATGCCAACATGTAAAGACC
ATCGATGCTAGGGAAAAACTGCATCAACTAACAAGCAAAA
TAACCGGCTACCACCATAAGGACAGGATCAAGTTCACACA
TAACAATATTAATCTTAAATGTAAATGGGATAAATGCTCC
AAATAAAAGACACAGACTGGCAAATTGGATAAAGAGTCAA
GACTCATCAGTATGCTGTATTCAGGAGACTCATCTCACAT
GCAGAAACACACATAGACTCAAAATAAAGGGATGGAGGAA
GATCTACCAGGCAAATGGAAAACAGAAAGAAGCAGGGGTT
GCAATCCTAGTCTCTGATAAAACAGACTTTAAACCAACAA
AGATAAAAAGAGACAAAGAGAGCCATTACATAATGGTAAA
GGGATCAATTCAACAAGAAGAGCTAACTATCCTAAATATA
TATGCACCAAATACAAAAGCACACAGATTCATAAAGAAAG
TCCTTAGAGACCTAAAAAGAGACTTAGAGTACCACACAAT
AATAATGGGAGACTTTAACACCCCCTGTCAACATTAGACA
GATCAAGGACACAGAAAGGTAACAAGGATATCCAGGAATT
AAACTCAACTCTGCACAAAGCAGACCTAACAGACGTCTAC
AGAACTCTCCAACCCAAATCAACAGAATATATTCTTCCTA
GCACCACATCACACTTATTCCAAAATTGACCACATAGTTG
GAAGTAAAGTACCCCTCAGCAAATGTAAAAGAACAGAAAT
GATAACAAACTGTCTATCAGACCACAGTGCAATCAAACTA
GAACTCAGGATTAAGAAACTCACTCAAAACTGCTCAACTA
CATAAAAACTGAACAACCTGCTCCTGAATGACTACTGGGT
ACATAACGAAATGAAGGCAGAAATAAAGATTTTTTTTAAA
CCAATGAGAACACAGATACAGCATGCCAGAATCTCTGGGA
CACATTTAAAGCAGTGTGTAGAGGGAAATTTATAGCACTA
CATGCCCACAAGAGAAAGCAGGAAAGATCTAAAATGGACA
CTCTAACATCACAATTAAAAGAACCAGAGAGGAAAGAGTA
AACACATTCAAAAGCTAGCAGAAGGCAAAAAAATAACTAA
GATCAGAGCAGAACTGAAGGAGATAGAGACACAAAAACCC
CTTCAAAAAATCGATGAATCCAGGAGCTGGCTCTTTGAAA
AGATCAACAAAATTGATAGACCACTAGCAAGACTAATAAA
GAAGAAGAGAGAGAAGAATCAAATAGATACAATAAAAGAT
GATAAAGGGGATACTACCACTGACTCCACAGAAATACAAA
CTACCATCAGAGAATATTATAAACACCTCTACGCAAATAA
ACTAGAAAATCTAGAAGAAATGGATAAATTCCTGGACACA
TACACTCTCCCAAGACTAAATCAGGAAAAGTTGAATCCCT
GAATAGACCAATAAGAGGCTTTGAAATTGAGGCAATAATT
AATAGCCTACCAACCAAAAAAAGTCCAGGACAAGATGGAT
TCACAGTCGAATTCTACCAGAGGTATAAGGAGGACCTGGT
ACTATTCCTTCTGAAATTATTCCAATCAATAGAAAAAGAC
GGAATCCTCACTAACTCCTTTTATGAGGCCAACCTCATCC
TGATACCAAAGCCTGGTAGAGACAGAACAAAAAAAAAAAA
AAAAAAAGAAAAAAGAATTTTAGACCAATATCCCTGATGA
ACATTGATGCAAAATTCCTCAATAAAATACTGGCAAACCG
AATCCAGCAGCACGTCAAAAAGCTTATCCACCATGATCAA
GTGGGCTTCATCCCTGGGATGCAAGGCTGGTTCAATATAC
ACAAATCAATACACATAATCCAGCATATAAACAGAACCAA
AGACAAGAACCACCTGATTATCTCAATAGATGCAGAAAAG
GCCTTTGACAAAATTCAACAGCCCTTCATAATAAAAACTC
GCAAAAAATTCGGTATTGATGGAATCTCAAAATATTAAGA
GCTATTTATCACAAACCCACAGCCAATTTCATACTGAATG
GGCAAAAACTGGAAAAATTCCCTTTGAAAACTGGCACAAG
ACAGGGATGCCCTCTCTCACCACTCCTATTCAACATAGTG
TTGGAAGTTCTGGTAGGGCAATCAGGCAACAGAAAGAAAT
AAAGGGTATTCATTTAGGAAAAGAGGAAGTCAAATTGTCC
CTGTTTGCAGATAACATGATTGTATATTTAGAAAACCCCA
TCGTCTCAGCCCAAAATCTCCTTAAGCTGATAAGCAACTT
CAACAAAAAGTGTCAGGATACAAAATCAATGTGCAAAAAT
CACAAGCATTCTTATACACCAGTAACAGACAAACAGAAAG
CCAAATCATGAGTGAACTCCCATTCACAATTGCTTCAAAG
AGAATAAAATACCTAGGAATCTAACTTACAAGGGATGTGA
AGGATCTCTTCAAGGAGAACTACAAACCACTGCTCGGTGA
AATCAAAGAGGACACAAACAAATGGAAGAACATTCCATGC
TCATGGATAAGAAGAATCAATATCGTGAAAATGGCCATTC
TGCCCAAGGTAATTTATAGATTAAATGGCATCCCCATTAA
GCTTCCAATGACTTTCTTCACAGAATTGGAAAAAAAGCTA
CTTTAAAGTTCATATGGAACCAAAAAAGAGCCCACATTGC
CAATACAGTCCTAAGCCAAAAGAACAAAGCTGGAGGCATC
ACGCTACCTGACTTCAAACTATACTACAAGGCTACAGTAA
CCAAAACAGCATGGTACTGGTACCACAACAGAGATATAGA
CCAATGGAACAGAACAGAGCCCTCAGAAATAATACCACAT
GTCTACAACCATCTGATCTTTGACAAACCTGACAAAAACA
AGAAATGGGAAAAGGATTCCCTATTTAATAAATGGTGCTG
GGAAAATTGGCTAGCCATAAGTAGAAAGTTGAAACTGGAT
CCCTTTCTTACACCTTATTCAAAAATTAATTCAAGATGGA
TTAGAGACTTAAATGTTGGACCTAAAAGCATAAAAACCCT
AGAAGAAAACCTACGCAATACCATTCAAGACATAGAGATG
GGCAAGGACTTCATGTCTAAAACACCAAAAGCAATGGCAG
CAAAAGCCAAAATTGACAAATGGGATCTAATTAAACTAAA
GAGCTTCTGCACAGCAAAAGAAACTACCATCAGAATGAAC
AGGCAACCTACAGAATGGGAGAAAATTTTTGCAATCTACT
CATCTGACAAGGGGCTAATAACCAGAATCTACAAAGAACT
CAAACAAATTTACAAGAAAAAAACAAACAGCCCCATCAAA
AAGTGGGCAAAGGATATGAACAGACATTTCTCAAAAGAAG
ACATTTATGCAACCAACAGACACATGAAAAAATGCTCATC
ATCACTTGCCATCAGAGAAAGGCAAATCAAAACCACAATG
AGATACCATCTCACACCAGTTAGAATCGCGATCATTAAAA
AGTCAGGAAACAACAGGTATTGGAGAGAATCTGGAGAAAT
AGGAACACTTTGACACTGTTGGTGGGATTGTAAAGTAGTT
CAACCATGTGGAAGATAGTGTGGCAACTCCTCAAGGATCT
AGAACTAGAAAGAAATACCATTTGACACAGCCGTCCCATT
ACTAGGTATATACCCAAAGGATTATAAATCATGCTGCCAT
GAAGACACATATACATGTATGTTTATTGCAGCACTATTCA
CAATAGCAAAGACTTGGAATCAACCCAAATGTCCATCAGT
GACAGACTAGATTAAGAAAATGTGGCACATATACACCATG
GAATACTATGCAGCCATTAAAAAAGGATGAGTTCATGTCT
TTTGTAGGGACATGGATGCAGCTAGAAACCATCATTCTCA
GGAAATTGTCGTAAGAACTGAAAACCAAACACCGCATGTT
CTCACTCATAGGTGGGAATTGAACAATGAGAACACTTGGA
CACAGGAAGTGGAACATCACACATTGGGGACTGTTGTGGG
GTGGGAGGAGGGGGGAGGAGGAGGAATAGCATTAGAAGAT
ATACCTAATGTAAATGACGAGTTATTGGGTTCAGCACACC
AACATCCCACATGTATACATATGCAAAAAAACCCACACGT
TGTGCACATGTACCCTAGAACATAAAGTATAATTAAAAAG
AAAAAAAAAGACTTTGAGGGACTGTTGGCAAGGCATCATT
GGTTTTGACATGTGAGGACATGAGATTTAGAGGGGCCAGG
GGCACAATAATATGGTTTGGCTGTGTCCCCATCCAAATCT
CAACTTGAATTGTATCACCCAGAATTCCCACGTGTTGTAG
GAGGGACCCAGGGTAGGTAATTGAATCATGAGGGATGGTC
TTTCTCATTCTATCCTCATGACAGTGAGTCTCACAAGATC
TAGCGGGTTTGTCAGGTGTTTCTGCTTTTGCTTCTTTCTC
ATTTTTCTCTTGCTGTTGCCATGTAAGAAGTGCTTTTCAC
CTCCCGCCATGATTCTGAGGCATCCCCAGCCATGTGGAAC
TGTAAGTCCAATTAAACTGCTTTTGGTTCCCATTTTTCAG
GTATGTCTTTATCAGCAGTGAGAAAATGAACCAATACAAA
ACCCCTATTACGTTCAATTTACCCATGTAGCAAACCTGCA
TTTCTGCCCTCTGAACCTAAAATAAAAATTGGAAAGAAAA
ACATGTATTGGTTTTGAAAGGCAAAATACAGTGAGGTAAT
AAGAGAGACTTAAATATCAGCATGGTGATGACCTATGGTT
CATAATAGAACACCATTTTATTGGGCAGTATTATTATTCT
TCTATTTGATTAACTCTATTATTATTCATATAGCTGATGA
ATACAAAAATAATATAAAAACATTTTGAATGTTAATGAAT
ATGACATTAAAAGAAAATTATTACTTAAAGCAAGTTGGTA
CTTCCAAATTATTATTTTCGAAAGGAAGTATGGGGGTCTG
CATCACATTTGACTACAACTTTTTTTTTTCCAGATATGCC
AACCTGTGTCTTTTTAAATGTTTTTGTCTTTCATACCCCC
TTTCTATCCAAATCCTACCAAATGTTGGGGTTCAATCTTG
ATCCCACTACACATATCATCTTTCATAATTGTTTTACTAA
CATTTATTGCACTTACTTGCACTTTACATTTACCATTTCT
GTAATAATTTAATATTTTCTTATCTCCTCAATCATACCAT
ATGTCACTGAATAAATATGTCATTTTTTAAGAATAATCAG
TTGTAATTCTGCAACTAGTAAATACTGTATTTTCCAGCAA
GTGAAAATCCTCGTATTTCTCATTTATAAGATGAAGATTA
GTTTCTAGATGTTTTACACAATCAGTGGTTTCCTCAGTAT
TTATTCTAAAATACTGAATATCATATTCCTTTTATATATC
TCAACTCATGCAAATTGAGAAAATTGAATTTCAGATGTGG
AAAGGACTTAACTGTTAATCTCATTCTATCCCCTTTTAAC
TATTGCAATGGCAAAATTGAAAACTGAATTCATACTACTG
ATTTATTTTTTTGTTCATCAAATATTTTTGAACACTTTTT
ATACCAGAAATTTTGCTAAATGTCAGGAAAATCAAGATGA
ATGATCAATCTTTTAGGTATGTACAATAAAGAGGATGAAA
TTGAAAAATATGTACAAATTACTATATTATGCAACGTGAT
ACTAATAGAGTTATGAAGAGAGAATTGTTGAAAGACAGAA
AGTAGCTGAGGATGTCCAGAAAATCATTTCAGAAATAGCG
ATGCCTGAACGGAATCATAAGGGATGTGGAAAAGGAAGAT
TAAAAGTGAAAGAAACTTGGAGAAACTCAGGGGAAATACA
TGTAAGCAAGATACAACATAATATGTGTGGGTAACTACAA
ACAGGTTTTGCTAGTGTATAAAACTATGATGCAGGAATGG
CGATGAGAAGGTGGTTATGGACAGTTTATGTATATTCTGA
AAAAGTGTTATAATACTGGAACATGACATTTCTCAATGTA
TACTCTTTTGAGCTCCTACGTTAGAATCATGTGGGTTGCT
AGCTAAGCACGCAATATTTGAATCCAATATTGGAGACAGC
AAATGAGAATTTCAGAGGGCTTGAGTCTGTGGGTATATAT
ATGTAACAACATGGTTATGCAATTTTTATGTATGCTTGAG
TTGGTACACTCAAGATAAGGCTAAAAGATAGCAAAGAAGA
AGCAAAGAGTGGAATCATGGAACTTTATCAATGGCCCAAC
TATGAAATGTTGATACTGAGGAACTAAAGCAGTGGCAATT
GAAACGGAGACTTAATGACAGAGGGAATATGGAGTGTAGA
TGAAAAAAGACAAGGAAACTCTAGTTTTAGAACAAAATTT
CTGAGAATCTGATTCTACTGTACTTGTAGAATTATGTGAG
GGAAAGGACTCTTAACAACTATTAATTCAATTTCAATTAA
GATCCTCAAAAGATTAAGTAGTTGTATTCATAGACAACAT
GTTTATCTAGAACCACGAAAAGGTAAGCATCAAGGAAAAT
CTCTAGAGATTGTACAATTCTAAAAATGGTTCGTGTAAAT
TCTTTTAAAACATGTCATGCTGTTCTTTGAGCTGAAACAG
ATTTAAAGAAACCAGGAGAGTAATACATCTTGTAGAGAGG
GACTTTGAAACAGTAGCATTTTAAGCAGTCAATAAATCAA
AAGCTGGGCAAATGTCATTCAGGGAGAATGCCAGAACTTT
AGACCCAGGTAGGCAAGCAAATGGGTCTTGATCTGACCAA
TGTCAATAAGGTCTTGTAAAGATTAAGAAGAGCAAGTAGC
TAACATCGACCAAGTTAGGCTTGAAGAACTCAATGTTGAA
AAACACCCAAAGGAAAAGAAATCATTATATCAAAAAGATG
CCTGAAGCAGTCTGTTTATAGCAGCACTATTCACAATAGC
AAAAATATGGAATCCACTTAAGTGTCCATCAATGAATGAC
TGGATAAAGAAAACATGATATACAAACACACACACACACC
ATGAAATACTACTCAGCCATAAAAAAAAATGAAATAATAT
ATTTTGCAGTTACATGTATGGAATTGGAGGCCATTGTCCT
AAGTGAAATAACTCAGAAGGTTGAATACTGGGTGTTCTCA
CTTATAAGTTGGAGCTAAGTAGTATATACACATGGACAGA
GAGTGTGGAATAATAGATAATGGAGACTGAGAAGGGTGGG
AAGGTGGGGGTAGGTAAGGAATGAGAAATTACTTAATGGG
CACAATGTACGATCTTTGGGTGATATTACACTAAAAGCCC
AAATTATGCCACTACAAAATATATTCCTGTAAGAAAATTG
TAATTCACCCCCTACATTCACATAAATAAAAATCATAAAA
GTAAAAGAGGTCCTCATACAACAGGAAGGAAATTATGGTT
TTAAAATAAAATTAACCGTGATGCTCACTGTAACTCAATA
AATAAATAAATAAGCAAGTCAAAGGCAGAGAGGAGAAATG
ATAATAGCAAAGCTTTAACTTCTGATCATGAAGCAGAGTC
TACTTTCTCTTAAATTTGACTCTCTGCACTTTGATGGAGG
TAAGTATTTTAAAATCATACATGTTTGCATCTATGAAGGG
CAGAGTCCTAAGGTGTCAATGGAAACACTGGATACCGGGT
CTGGTGCATCAGTTCAGACAGGAATTATACAAAAAAATAG
CAGAATTTTATAATGATGAATTTATGGATTCAAGAACTAT
CACTGACCTACCTTCAAAAACAAATTTTGTACTACTATTT
CCTCTTCTTCCTACACTGACAAAACAAGATTAGTGAAAAA
TAAAGCCTAAGAACACTTTTCCAGTCAATAAAAAAATACA
CCAACATGTAGCATATAATTCTATCTGCACATCTTACTTT
CAATTCAAAACGATCTAATTTACCCAACAAAACCAAAGAA
AGGAAGGAAGTTCAATAGCAACTCATAGTCTGATGAGGGG
AGAGGAGCCATAATAATGGCGCTGAGATGATTGTGAAACA
AGAATCAGTTTTACCTATGGATACAACAGAAATGTCCTCT
GTGGAACACATATGTTTCTTCTACACATAAGCGGTTTCCA
AAAGTAAGATAAACACTAGACTTAAACTTAGAAGGTTTCC
TTTCTAGTTCCAACTCTGCCTGTAAGTCTCAAGTTTTTTA
TTTGTAAAATAGAGTGGTTCAACTAAATGGCCTATAATGC
TTCATTCAGTTCTAGTATTCTACAGAACATAGTTTTTTAT
TTAAAGATAGTGGAATAAAGTCTTATGAGTTCTCTCTTTT
GTACCCCATGAAACACACACACACACACACAAAGAAAACG
AAAGAAAGATTGGGAAATGCCTCAGTCTCAAAGGATGACT
GGTGTGCATATTTGCTAATGCTCCACTCTTGTGAGCTCAC
AGCACTCTCTGTCTGTTGGTTTAACCAGTTATGCATTATC
CGATAGTACATGTCACCCATATCACATAATTTTGATCACA
TGACAATGTTTTGAACAAAAGTCAGTCTACTTTTTTTCAG
TTAAGAAATAATCATACATAAACCAACAGCAGGAATATGT
ATTAACAGTTACTTTAAAAAAAGATAAAATGAACAAAGGA
TGAAATTAAAAGGCAGATTATAGAAACCTCACAAAAGACC
TTGTTGAAACAAAGAAAGAATTCATCAAAACCTGAGAGAA
ATTGTAACATAAGCTCTATTCTAAAAGCTGTATTAGAATT
AGAACATTTTAAAGAAGAAAATAAAGCATCAACAGCATCA
GGTATTCTAGGAAAGAAATGTAAGACAAATTAATGTTAAA
CAACATTGAAAGTCCAATGACAAGTATCAAAACAAGAACA
AAAGTAAGAGAGATGATAACACAATCATTAGGTGGGAGGA
AATTACACAGGATAAAATGGAGAATATAATTATATAAGAA
TAGTTATCTTTTAGTTAATTATATAAATCACACAAATGAG
ATTTAAAATAGTATTTCTATAAAACTAAAAAATAAATGAG
ATTAAAATTTAAACCTTCTGGGGGAAGAAAGGTTTACTTA
CACAAACAAAGATTTTGTTATAGTGGATGTCTCATTGCAT
ATCAGAGAGAGAATAAGAATGACTGAAGTCAAGGCAATGA
ACTTAATCAGAAAGATGAAATTAGATGTGGGTCTAGGCAA
AAATAAATAACAATAAATCAACTACACATGAAAAATCTAT
GAGGCCTCAGAATCTCATTGGCAACATTCACTTTAGACAT
ACGGAGCAATTTCCACAAAAATCACAGAAAAAGAATGAAC
CAAGAAAATTGTAAATATGTGAATGATCTTTTAGAACTGA
TGGTAACAGACAGATACTTGTATCACGACAGAATTCAAGA
AATACAGTACATATAAACATTTGTAAAAAATTTTATTTGC
CAATCAATTAATGGGACAGAATGTGTTTCAAAATAAATCA
AAATGGAGAAAGTGTTGTAAAAAGATTTAATATAGGCATT
AGATACATTTAATGTGGTAAAAAACTAAAATTCTCAGAGA
AAATAGAAGTTAAATGCTACAAAATTTTAAATTTTAAAAT
TAACACTAAGACTAACAAATAAGAAGACCGAAGTTTGGAA
GCTGGCGTTATGATATATATTAATGTCCTCATTTTTTACA
GCAAGAACTTAATTAATAGAATCTAAAGTACAAACTTTAA
ATACAACACGATTCTTTTAATGTTTAAACTTTTATTTCTT
AATTGTAAAGAATATTTGTCAATATGATAATAAACATTTA
CAATAAATCCTCTAAGATTCATTTGAGTTTTTCTCTTTGA
TCGAATCAACAGATCTAATCAATTCAATATTGCAAAAGAT
ATATCCATTTCTTGTCTTCTTATTTTCTCTTTTATAACTG
ACCATCTTCCTAAATAAATATCTAAAATTATATTCAGAAG
ATGTTCCTGGTGTTTTTCACATGTTGGGTTTATTGGTAAT
TACTCATTTAAAAAAAAAAAAAAGAAAGAATTCATCAAAA
CCTGAGAGAAATTGTAACATAAGCTCTATTCTAAAAGCTG
TATTAGAATTAGAACATTTTAAAGAAGAAAATAAAGCATC
AACAGCATCAGGTATTCTAGGAAAGAAATGTAAGACAAAT
TAATGTTAAACAACATTGAAAGTCCAATGACAAGTATCAA
AACAAGAACAAAAGTAAGAGAGATGATAACACAATCATTA
GGTGGGAGGAAATTACACAGGATAAAATGGAGAATATAAT
TATATAAGAATAGTTATCTTTTAGTTAATTATATAAATCA
CACAAATGAGATTTAAAATAGTATTTCTATAAAACTAAAA
AATAAATGAGATTAAAATTTAAACCTTCTGGGGGAAGAAA
GGTTTACTTACACAAACAAAGATTTTGTTATAGTGGATGT
CTCATTGCATATCAGAGAGAGAATAAGAATGACTGAAGTC
AAGGCAATGAACTTAATCAGAAAGATGAAATTAGATGTGG
GTCTAGGCAAAAATAAATAACAATAAATCAACTACACATG
AAAAATCTATGAGGCCTCAGAATCTCCGTGGCAACATTCA
CTTTAGACATACGGAGCAATTTCCACAAAAATCACAGAAA
AAGAATGAACCAAGAAAATTGTAAATATGTGAATGATCTT
TTAGAACTGATGGTAACAGACAGATACTTGTATCACGACA
GAATTCAAGAAATACAGTACATATAAACATTTGTAAAAAA
TTTTATTTGCCAATCAATTAATGGGACAGAATGTGTTTCA
AAATAAATCAAAATGGAGAAAGTGTTGTAAAAAGATTTAA
TATAGGCATTAGATACATTTAATGTGGTAAAAAACTAAAA
TTCTCAGAGAAAATAGAAGTTAAATGCTACAAAATTTTAA
ATTTTAAAATTAACACTAAGACTAACAAATAAGAAGACCG
AAGTTTGGAAGCTGGCGTTATGATATATATTAATGTCCTC
ATTTTTTACAGCAAGAACTTAATTAATAGAATCTAAAGTA
CAAACTTTAAATACAACACGATTCTTTTAATGTTTAAACT
TTTATTTCTTAATTGTAAAGAATATTTGTCAATATGATAA
TAAACATTTACAATAAATCCTCTAAGATTCATTTGAGTTT
TTTCTCTTTGATCGAATCAACAGATCTAATCAATTCAATA
TTGCAAAAGATATATCCATTTCTTGTCTTCTTATTTTCTC
TTTATAACTGACCATCTTCCTAAATAAATATCTAAAATTA
TATTCAGAAGATGTTCCTGGTGTTTTTTCACATGTTGGGT
TTATTGGTAATTACTCATTTAAAAAAAAAGTCTTAAATTA
AAAATCTTGTATTATAAATACTAACTGTAGATAGTTAACC
ATGTTATTGTATTTTCACTTCAAATTTAGTCATAGAAGAT
TTTCAATAAATATTAACCCTTCCTCTCAGTCCTTTCTGGA
TGTCAATATGCTTTAAAACTAATTTTTATTTTTAAAAAAG
ATTTTTGCTGTGATCCATTACAATTCACACATACACACAA
TTATTTCCCTTAGAAACACACGGACTACTATAACATAAGT
GGGGGGTAAAAGAGCTATATTATATGAAAGATAGTTGTAC
AGATAAATTATTCTGGTCAATCTTTGTTAAAAGAGATACT
TAATTTAGTTGCTTTGGAACAGAGGGAAGGTTTAAAAAAA
AACTCTTGAAATGCTTTTTAAATTCACATTAGCTTTGAAT
TTTAAGCCATTTTCCAAGAAATTAATATGACTATGGAGCT
GGAGTGTATAGACTAGATTGATCTCATCATAGTCCACCTC
GGCATAAGTTGATTCAATCACATGCCTGGTAATGGGAGGT
TTGGTCTTGCAGTAACTGTTGGGGAACTCTATCCCCACAA
AGAGGAAAACTGAGGCTGGGCAGCAAGCAACTCTAAGGCT
TCCAACCTCACCTACTGGAATATTTTCTCTCTACAAACAA
CTGGCAATGAAATAAAATACAAAGTCAGACCTTGCAACAC
GTATGGTCCTCAATGAATGAAAATGAAAAATTGTTAGTTC
TTTCTTAGTTTTAATTCCCCTGGTACCTGGGAAAGGGTTA
GCCAGAGTGACATCCTAATGATGAACTAATGGAGAAGTCA
CTAATCATTTAATCGCTGCTCCTAGGACAAAAAAAAAATG
TGTTAACTAAGAAGTTTTAAACTAGCTAATATAAAAATCC
TAACATGTTAATAATAGCCCCATAATTTATCTTAAGTCTA
TGAGACTTGCCTCCCTCCCCCACTCACTGTCTGAGTAACT
TTTCAAATAAGCATATCTTTTTATATTTGTGCTTTACCTA
AATTCCTTCAGTGTTTTTCAAACCCACTAATTTTAGACAA
GCCAAATCTTTTTAGCAAGGTCTTTTGTCATTTTGACAGA
TAATCAATTAATACCTGAAGCATCATATTTTCAAGTACTC
ACCTCTTGCCAACTTAGATTTACCAAGAGATATTCAGTGG
GTGTTTCATATAAAAACAATTGTCTAAACTTTTCAGGTTT
TTTTTTTAAAGATTTTTGCTAAAACTTTTGCCTATGACAC
TAATTTGTAGGCCTGCTGACTTAAACCACTTGAGTTGACA
AAGACTCACATCACTTAAACAACAGAAAGTTCTAAAGACA
ATAGCAAATAATGCAGCAGATGTCTGATATGACACCTTTG
TCAGGCTAAATGCTAAATCTCACCATTTTAAGCTAGTAAG
TCTCCCCTGTTAACGAATGGCAAATGTAAAAAGAGTTTGC
CAAGGTAAGAAAGGAGTGCATTGCCGTAATGTTTAGTATA
GCTCTAATTCTAAGTTACTATTCCAATTATCACCAGAGAG
ACTAGCCTCATGCAAAGCTGGAGACACCTGGCCCCGTTTA
TTTTATTGACCACTTGCCATATCAAGAACCCTAATTCCTG
TAAATTGGCCCTCAATTCAGACCTATTTTTGAGACAAGAT
TTTTGCTGAACTGGAGGGAGTCACTTACTCACATTTCATC
TCCAACAGGTAGTATATTTGCTCTACATTATCTGGCTTTC
TAAAATGTCATTACTTTCTCTAGCTCTCTGTTCTCTATAT
TTAGTCAACATGAATTATTTGTAGTTATTCAGACTTTCTC
TTGTGTTTCTCTGTTCTTCCTCTACTTTTTTTTTTTTTTT
TTAATCTTCCTCTACTTTTATTTTTAATGTCTCTTGCAAT
CCCTCTATGTTCACTTGGTCTGAATTAAGTGACCTAGTTC
TAAATTCCTAGAACACTCAGGGATTATCTGCATCACACTT
CAGTGTATCTGTTTCATTACATTGTGTGGCCCTGAGGCCA
AACATAATGACGAAGGCAGTGCCCATAACTTGATAAGTAC
ATAACAAAATGTTGGTATTTTAGCATATTTCAGAAGATAA
TTAATTACAATCTCTGACTACAAAACATTTTTAAGGTATT
TAATACAGATATATTTGCTCAATGCAATAGCATATAGAAA
GTTCTGGGTTCACACGCAGTAGCTAATCAGAGCCAGTACT
GAATGGAGCATGATAGTTTAACATATTCTACCAAGCACCA
AGTAAGAAACGATAAAGGATAACTATAACCGTGATATTGA
GGTATATTGTCTAAGTAGTTATCCATTTCTAGTATAATTC
AATGTCTGGTGCTTATAGATTAAATGTATATTTAATACAA
ACAAACAAAAAGCTAATTTTTTTGTGTTCCACGAATAAAA
TGTAATGAATTCATCTCCCACTATTATGACTAAAGTGGAA
AACTGAGTAATGGAATAAAACAACTAAATTCTTCAAAAAA
TGTTTTTGGTTTATTATTTTTAAACATTTAAGTAAATTAC
TGGAAAAGATGAAAATATGAAGATGTTAGAGCTAAAAGAA
AAGGCATGTAAAGGCATTTAAAAATAAACACATTTCTTTA
TTTCTTAAATTGATCCATATTATTGTATTTCAGCTCATTC
AATGTTAGTAATAAACAGGCAACGAATTTCTGTATTTTAA
ATATTCCTTTGAGAATGAGTTGTAAACTTATGAAGTAACA
TGATGAATCAGGAAGAAAAATTCTATTCAGAAAACAATCA
TTGAAATCAGAAAGAGATATATTTAAGTTACATCTGTATC
ACTTACTACCTCTGTAATTTTGGGTGAGTTATTTAGGTCA
TAAAAGCCTGATATCTACCTCAAAGCGTTGTAAGAAAAAA
TAGTAATTATGCATGAAAAGGGGAAGCAAGATTAACACAT
AGTTAATGTTTCATTCATTTGCCATCATTTATTATGACTT
TCGTTAAGGAATTGTTTTTCATAAAACAAAATTTTATTAG
ATAATCATATTTCCCATTAGCTTTCATATATAATTCAGAA
ATGTATTCTCAAGAACAAACAATGACATTATAACAAATAA
GTTGCTTGCTTCTCAATGTTTACCACAGCATGGAATGAGT
TATTGGATATCCACTATTCTCTAGATAATTAATTGATAGC
ATTAAATATGCCCAACTCTGGCCTTGTAACTTTAGAAAGT
CCTATGAGTTAATTATGTTGTGTAGGTTTTGCTTCTTAAG
TAAACTAAATGTATTTTTAATACTATGATGTTTTTTAGGT
TAAAAGTTAATTGAAAAATGAAATATTTCCACTCCAAGCA
GAATTTTTTTTCACCTGTGGCTAACATATGAAAATTACAC
ACTTTCTTGGTGCTACATGATACAATACAAAAATTATGCT
GCAAAGCAAAAATAAAGATGTAAATAATTTTGATGTGACT
TTCAATGATCATGATATGCTTAAAATATGCATAATTGAAA
CAAAGGAATGAATCTTTGCATATAAACCACAGCATTACTA
TTTCCACGAAAAGCACATTAGCTTGTCTCAGTTAAATCTT
CCAACCAAAAGCTAGAAAATTTGAGTAACTTCTTTTTAGT
AGTCACTTTAAAGCTTTCAAGCCCTGTAGGAACAAGATAC
TGGACAGAGGAGAAGCAACAAGGTGAATGTAGATTTCCCA
TGTGCGATTCTTCCATCTAGGGATATGACAATCCACATAT
GGTGGTATGGAATTCAAGAAGTTGAGCAAATATATGTTTT
TAATCTCCCAGAGGTGGATAAAATAAATTGAATGTAAGAC
TGAGGGGGAGGAGCACATAAATACTTCAGCCTTTTATTTG
TGAGGCCTGAAGGAATATACTCTAAAAAACAAAAAACAAA
CAAACAAACAAAAACAATAACTTAGGAACTGACTAGCTGT
CACAAACATTGAAATCCCACCAATTATTAGTTCAATCACT
AATTGAATTATGGTAATTTTCAATAACCTATACTGAGTTC
TAGTGTCTGGAAACTGAAGATAGCTATGAGCAATTTACCA
AGACTATGGAAGCATGGATTAAAGTTCAGGGCTTCCAGAG
GTGGAACAAATTTTATGGATACACTAGCCTTCCAGTTGCA
TGAAGACAAAATCAAATAAGATGTAGACCAGATCTCATAA
TGATTTGTAATCAGTTTCCAATAAGCTTAATTTCATATTG
GATTAAGGTGGTATGGCCCAAATTTAACCGCATGTGAAAA
ACAAAAGAAAGCACTCTATAAAGAAAGATAAGCCAATGTG
TTAAAAATATTTCTAAATTTTTTCTACACAATTCTATTTA
AAAAATTACATGTCACAGCAATAGGCAAAAGTAAATGATG
GTGCTAATTATGGTGATCATGATAATAATAAAGATTAGAA
AAGAAACAAAGAAATAGTTTCAGAGGAGAAATAGATTATG
AGGATTTAAGATGTAAATTATGAGATGAATTAATATTTTC
AACCAAATAAAGATGAATTGGAATTTTTCATCAGGGAACT
GGACTTTATAGAATGAGTTATGAGAAAATTAAAAGAATAG
AAAATATGCCATATGTAAAATTAAGAATTAAAGGGCTGTA
TTGAAAAACAGATGAGAAGCAGCAAAAGACAAGATTGGAG
ATCTGAATACTAACATGAAAATATTTAGAGAGAATACAGA
AAGAACAGAGATACCATGAACAGGTCTAATATATGTGAAA
ATGCAGTCCCATTAGAAATGAAAAAAATTAGGATAATTAT
TTGAATAAATAATAGCTAATAATTTCCAAAAACTGATTAG
TGATATGAAGTCACAGATTTATGGAGATTATATATATTAT
AATTTATATATAACATATATAATATATAAATATATGTATA
TTACATATTTATATATAATATATATTTATATATTATATAT
TTATATACTATATATTTATATATATACTATATATATACTA
TTTAATATATAAAAAGTCAGACCTTCCATAAATATGTATA
CACACACAAACATATATGAGATATATTATCAATATCATAT
AGATATTATATATTGATATATAATATAAACATATGATCTA
TAGTATATAACACATAACACATTATAGTAAAGTATCTAAA
ATGTTGAATAGAAAGAGAAAATTTATAACCACCGTCTGAT
TCAATGCTATTCCTCTCAAACTACCAGTGATATTTTCACA
GAATTGAAAAAACTATTCTAAAATTCATACGGAACCACAC
ACACACACAAAAAAAGCCTGAATAGCCAAAGCAATCCTAT
GCAAAAAGTACAAAGCCAGAGGCATCACACTCCCCAACTT
CAAACTATACAACAAGGCAACAGTAATCAAAACAGCATGG
TACTGGTACAAAAATAGACACATAGACAAATGGAACAGGG
TGGAGAGACTAGAAGCAAAGCCACATACCTGCAACCATCT
GACATTTGACAGAAACAAGCAATGGGGAAAGGAATCCCTA
TTCAATAAATAATGCTCACATAACTTTCTAGCCATATGCA
AAAGATTGAAACTGGTCCTTTTCCTTTCACCATAAACTGA
AATCAATTAAAAATGGATTAGAGATTTAAACGTAAAAGTC
AGAATTATAAAACCTGAAAGATAACCTAGGAAATACCATT
CTGGAAATACGCCCTGGGAAATATTTTATTATAAAGACTC
CAAAAGCAATTGCAACAAAAACAAAAAATAGCAAATGGGA
CTTAATTAAACTAAAGAGCTTCTGCACAGCAAAGGAAACT
TTCAACAGAGTAAAGAGATGACCTATGGAATGGAAGAAAA
TACTTGCAAACTATGCATCTGACAAGGGCCTACTATCCAG
AATCCATAAGGAACTTAAATAAATTAACAATAAAAAAAGA
AAATTAAAAAAAAATGGACAAAGAATGGAATGGACACTTC
TCAAGAGAAGACATATACGTAGCCAGCATGCATGTAAAAA
AAAATGCTTAACATCACTAATCACTAGAGAAATGCAAATC
AAAACCACAGTGAGATACCATCTCACACCAGTCAGAATGG
CTGTTATTAAAAAGTCAAAACAGATGTTGGCAAGGTTGTG
GAGAAAAGAGAATCCTTATACAGTGCTGGTGAGAATTCAA
ATTAGTTCAGCTACTGTGGAAAGCATTTTGGAGGTTTCTC
AAATAACTTAAAACAGAACTACCATCCAATCCAGCAATCC
CATTTCTGGGTACATACCCAGAGGAATAGATATCATTCTA
CCATAAAGACATACGAATGTGTATATTCATCACGGCACTA
TTCACAATAACAAAGACACGGAATCAACCTAGATGCCCAT
CAACAGTGAACTGGATGAAGAAAATATGAAACACAGGAAG
AGAAAACCAAATATCACATGTTCTTACTTTTAAGTGGAGC
TAAAGATTGAGTATATTTGAACACAAAGAAGGGTACAATA
GACACCAGGACTTACTTGAGGGTGGAGGGTGGGAGAAGGG
AGAGCATCAAAAAACTACCTACCGGGTGATATGCTCATTA
CCTGAGTGACCAAATAATCTGTACACCAAACCCCCACAAT
ACACAATTTATCTATGTGACAAACCTGCCCATGTACCCTC
TGAACATACAATAAAAGTTGGAAAGAAAAACTTTTAAAAT
AAAAGCAAAACCACTGTAGTAATTCGATGGAACTGCCATA
ACAAAATATATAGACTGGGTAGCTCAACAACAGAAATTTA
TGTTCTCAGTTCTCGCGGGTAAGGAAATCCGAGACAAAGG
TGCCGGACAATTTGGGTCCTGGTAAGAACTTTTTTCCTGG
CTTCCAGGTGGCTGCCGTTTTGCCTCACATAACAGAGAGA
GAGAGAGAGAATGAGAGAAAGAGAGAACAAGAAAGAGAAA
GGAGAGAGTGAGAAAGAAGGGGAGAAACAGCTCTTGCTTT
TTCTTCTTACCAGGCCACAGTCCTGTGGAATTAAGTCCTC
ACCCATCTAACCCTATTTAGCCCAATGACCTTCTAAAGAC
CATTTCTAAGTATAATCACATAGAAACTTAAGGCATCAAC
ATATGAATTTTAGGAAGACAAAATTCAGTCTATTGCAAAC
AGCTAGATTTCTTCAAAAAACAATAATGAGATTAATAACT
GGCCTGTTAACATAAATGATAGAAAAAAAACATGCTTTGA
TTTTTTTCAAGGGCTGAAAAACTAAACAACATTCACCAAT
AAAGAATTCTATAGGGGCCAGGTGCGGTGGCTCATGCCTG
TAATTCCAACACTTTGGGAGACTGAGGCAGGTGGATCACG
AGGTCAGGAGTTTGAGACCAGCCTGATCTATATGGTGAAA
TCCTGTCTCTATTGAAAATACAAAAATTAGCCAGGCATGC
ATGGTGGCAGGTGCCTGTAGTCCCAGCTACTCGGGAGGCT
GAGTCGGGAGAATTGCTTAAACCCAAGAGGCAGAGGCTGC
AGTGAGCCAAGATCATGCCACTGCACTCCAGCCTGGGTAA
CAAAGCGAGACTCCCATCGCAAAAAATAAAAATAAAAAAT
AAAAAATCTATCATAGTAAAAAATGTCCTTCAAAAATTAA
AGGAAAATAAATACAATTTTTAGACAAAAAAAAAAAATTG
AGAGGTTTCATCAGCAGCAGATTTTCAGTAAAGAAAATAT
AAAAGGACATTTCCAAACTATAATGACTCAATATGACCAC
AGGAAGGCAGAGAAAGGCATAATGAACAAGAGAAAAGAAT
ATTATGTGGATAAATAAATTACTTTTTACTGCTTAAAAAT
CAAGGGTGACTTTTGTTTTTAAAACATACACATGCACTAC
CTGACGACAATACTATGAAAGGCTGGGAGGGACATAATGG
AGTTAAAGTGTTCTAAAGCCCCTGAATTGTTTAGAAAATT
GTAAAACAACTAATTTATCTTAGACTATAATAAGTATAGA
ATGTACGTGACTAGTGTGATAAATAATGTGGTAAACACTG
AAAGAATAACAACAAATAACTTGAAATCTATAAAAAGAGA
AGAAAGACTAACAAAATTTTACTAAAAAAGAAGCCACGTA
AGAGGTACAGAGAATAACTGTGACAAGTAGAAAACAAATA
CTAAACATCTTTACTTCAGTTGTGCCTGAAGTGCAAATCC
GTCATATGCATCACTGGATATAATGGTAACAATGGGTATT
TTCCTTTTCACTTCTTGGTTCTTGGTTCTATGAAACCTTC
CTCTTAGAGGTACAGAAATAACATACTAGCCATTGGTAAA
TATATATGTGTGTGTGTGTATATATTTATATACATATATA
TACATATTTACTTATAGTATACATATATTTAAATATGTAT
ATATACCAATAAGGTGATATTTCCACACACACACACACCC
CTGCTCTTGTTTTCTTAATGATGTTTTGTAAGTCAAACAG
TACTTTCTTTGGCTTTTCATTTATTTTGAGCTCAGGAATA
TAATAGTGAACTCCCTACCACCACAGACCTCTATAGATCA
AAGCCCCATGGATGCTACTTCAGCCTTGTGGCCCGTTAGG
ATAATTGCATCCACATGACCTCCCATGTTTAAGAGATGCT
TCCTGACCTCTGCTATGTTGGAATCCTATCATCTCCATTG
ACCTAGGACAAGGCTGAACAAACTATGGCCTGCAGGCCAA
ATACAGCACACTTCATGTACTAAATGGAAGCTAAGAATTG
TTTTTATATTTTTAATTAATTATATTTTAGATGGCTAAGT
ATTTGTATAATATCCAATAGTTTGCTTGTTAACCTGCAAA
CCTTAAAATGTTTATTATCTGACCCTTTAAAGACAAGTTT
GCAGACTACTGTACTGTGAGTCCAGCTTCATAGCAGCATC
TATATCATCACCCTTAGCCTATACAAGATACCCACCTCTT
TTCTTCTCAAATATAGTAGTGCCTCTCACTAGCAAATGTA
TTACCATTTTAGTTACGTGAGTGGCTTCTAAATCATCCCA
GCATAATAAACAGGTAATTTTATGGGATTACATAAAATAT
TCATTCTAATATGTCCATATCTCTGAGCCATTTGCTGCCT
TGTTCAAGACTCTTCTAAAACCATTCTGGCATTCTCACTT
CATTTAATGTAAGCCTTTATTGCTTCCCAGGTTCAAAACA
CCATCGTTGGCTGGCTGTATTTTAAGAGTGGCTCCAAGTG
TCCTTGCTAAGATGTTAAGTTCTGAGTCAGTGGTACACCA
AACCAACAAGCTCTGTATTCATGTACCTTATATGGTATCT
GTTCATCTGTGAAAGTTTCAATAGGAAGAATTTATTAATG
TAGGCATACTCCCAATATTTGTTCGCAGGCTTTTCCCCAA
TTTCTTCTGTTGTAGCTAATATGATTTGCATCTGTGTCCC
CACCCAAATCTCATGTTGAATTGTAATCCCTGATATTGGA
GGTGGGGCCTGGCACAGATATCCCTCTGGTATTGCTCTCC
TGATATTGAGTGAGTGCTCACGAGATCTGGTTGTTTAAAA
GTGTCTAGCATGTGTAGCAACTCCCATATCTCTCCCTTCC
TTCTGCTCCAGCCATGTAGTAAGTGCCTGCTTCCCCTTCA
CCTTCTGTCACGATTGTAAGTTTCCTGAAGCCTCCTCAGA
TGCCACGGTGCTTCTGCCTGCAGAACCATGAGCCAATTAA
AATCGTTTTCTTTATAAATTACCCAGTCTCAGGTATCTCT
TTGTAGCAACGTGAGAATGAACTAATACACAAGCTTAGCT
AAATCCTGTAATTCATTGTATTTTTTGTTTGTTTGTTTGT
TAAGTCTTTTCTTCTGTAATAAGATAGTACTTCTTCCTCA
GGGAATAAAGAGATCGTTGTACTTATTTATTCACTAGAAT
AAAAAATATTTTGCATTCCTACAAACAAGAAACAAAAAGA
GAATAAAATAGAATAGGATAGTAGAAGATTTTATTTCAAA
TAACTTTGCTAAATGGCATAATAATTTACTGCATTTTACC
ACAATAAATTATATAGTCACATGGCTATATAATTTTATGG
CTGTAAATAATGTCTATGATTTTAATTTTTCAAATCAACT
TTTAGACACAAAATTAAATATTAAAGTGGATGTAATGTTT
TAACAACTTAGGATGGTTGCTACAGAAATGTGCCGTATCT
TCTCTTGTCTACACATCTTCCAGGAAGCTCATTGTCTGCC
TAGAATACATTCTTTTCTCTATCTTCACAACCCTTTCTTA
TGCCCTCTTCTATTGTCACTTTTTTAAGCCATTTTCTCCA
GGAAGTCTTCTCTCACTCTAATTTCCAGAATAGAATAATT
CTCTTGTTTATCCTTCCTTTGTTACCAAAACACCAGGGGT
TTGGTTTAGGTCCAGCTGCTCGCTGCACAGAAAGCCAGTC
ACTGAGATGACAAGTATTGCCAGGGAAGAAGGTTTTAATT
AGGTGCTGCAGCCGAGGAGGTTGGAGTTCAGTCTCAAATC
CATCTCCCTGACTGACTAAAACTAGGGGTTTGCACAGCAG
GCAAGAAATGTAACAATGTGTAAGAAAACATGAACTAGGG
AGGGCACAGCAGCAATCGTGGTGAATGAGGGGTCTTGTAT
CTGGTGTGGTGATCTGGTTTCAGTTATTTTATACTCTTTG
TGAGAGGCCTGAAGGTCATTTCCTGAGAAAGGAACTCAAA
TACAACAAATGTAAGTTTCAAGGTTTAACAGCAGAAGTGT
CCATTTCTGTGGTTATAAAAAAAACTATCTATGGAACTCT
TGAGCTGGTTTAACTTTATCATCTTGTACTTTCTCCCTTA
TGGTATTTGCCATATGTAATTTGCATCTTCACTGCTAGGG
CATAAACTGTGTACGAGAATCTATCTGTTTCAACACTGCT
GCACCAATGATCAGAAAGTCCATAGCATGTGGGAGATACT
TATTATGCAAGTACAATAAAGTGAATATTATATATAAGAG
ATGTTATGAATTGAGACCTGAGAAGATTTCACCAATGAGG
CAGGTGGCATACAAATATATATTCAAGTTTTCAAGTCATG
TGACTGTAGGTACCATTAACCATTATATATATATATATAT
ATATGTGTGTGTGTGTATATATACATAAAATATATAATAT
ATATATAAAATATACGCAATCGAAAGGTAGACAAGTTGAA
ATTGAGGGGTTATTAGAATACTTGGAAGCAGAAACCTAGG
AGATTTGTGAAATCTCTTTCGCAGAAACTGTGAAAGATGA
TTACTGAACAGTGAATGGGACAAGATATGTGCATTTGAAA
ATCATATAAATGAGAGTAATGGTAACAATTACAAGGGAGA
ATATTACCATTAAAGCTTCACAGAGAAAAATGAAAAGCTG
TCCATTAAATAAGTCAATTTACAAAATGTGCATTGTGCCT
GTTTTGACTTTTTTATTGTTCTATTAATAATATTGTTTAT
ATACTCTAAATCAGACTGAGAAATACAGAGATATAGTGGG
AAGTAGAAGAGGAGTTAGAAGCTCTTGAGAGTACAAATAA
TTCACCCAAATTAATATTAGTCACATAGCTAATAACTGTC
TACATAGCACCCATGTTCCTTTTGACTCACTGAAAACTGA
AAATTTACAAGATGGAAAGAAACTGGAAAAATGTTCACAT
TTAGAGGATAAATTCAGAGAGAAAACGTATTTGAGGAGGA
GACAGAAATTATAGCCTAGACAGGCAATCTGAAATAGTAA
AATATATGGTTTTCAATGAATGACTGTCCACAATGCCACA
GAGAGGTCAGAAAAGGGAAAATTCCATAAGAAAGCATGGG
GCTCCCTCTATTTTTAATTATTAACATCTGCAGTTTAATT
TTTAAAAATGACATAAAATCAAGTGCCTTTAATCTAGAAA
ATGTGTCTGCAAATAGCTATTCTTCCTATCCGTTCTCTAA
ACTGAAATACTCAGTAATCACCAGTCTTTTTGTTTTTTGA
CATTTTGACTTTTAGAACTTAAGGGCATAGCATCTTGGTT
GATCTTCCAAGTAGCTACTATTAAGAATAACTTTCAGCTA
TTTATAATTATTTTAATGACATACTGCCTTTTCTGCCATC
AATTATAATAAACAAGAAATGAAATTCTATTCTTTCCAGG
CTACTAGTATAACCTTATTTTAAAATTTGGCATGCATATT
ATATTATTCAGGTAAAAGAAATTAAGAATGTCTAAGTCAT
TCTAAGGCGTTTTTCCTTTTTTAACCTTAATAAGTGCAGT
CTAATGTATACATAAAGCATAAAGTCAAATTCTGTGTTTG
TCTCAGTACCTCAGAGACAATTTCTAACAATATTTAACAG
TATATGTTAAACTTTTACTTTGGGAAAACTATTCTGTTTA
CATTGTCAACAATTTACAGGCTCAAGATTTTACAGGCTCA
AGATATATGAAAGAGAAAAGTTGATGGTGAAAAGAAATGG
TATTGGATTGGTCTTCATCTGTTTGTTCTCACTTAAGAAA
TGGTTGGGCTGAAGGTCAGCAGAAGTGGAAAGAGAAGAGA
TACGATAAGGTGTTTTATAGAACAGAGTCAACATTTTCCA
ATGTCCGAATTATTGGCGTTCACTGATAATTGAATGACCA
TAAAATATAAAATACGAAATGCCTCAAGGGGGCGTGAAAT
CATAGTAGGTAACAGAGAAGTAAGAATGTACTAAATTAAA
TATAAGATCTAAAGATCTTTCCTATTGTATAAATAAACTC
TCATAGAGAATAGGAAATCTTATAAAATACTCAAATTGAA
ATCAGTTTATATTTTCAGAGTATCTTTCTTATGCTACTGT
TTACATTTATACCTGAGTCCCTGAAGTCTATCATCCAACT
CGAGTTATCAAGATGATATATTCTCAAAGTTCACTGATGT
CTATCTTTATTGCTAATCTCTATAGCGATTCTCAGTCCTC
ATTCTCTTCAACCTTTCTGAAGCATTTAATTCTTTTGACA
GCATCCTGCATATTTATTTTGTTTTCTTTCATGTCATTAT
TTTGTAAATCCTTTTTAGATTTATCTTTCATAATGATCCC
TTTCTAAATCTGCAATTATTTTTTCTAAGCACACATTACC
AGCTCTTCTTTCTCCTCAGGTTAAAAATAAATAAAAGAAG
AGAAAGGAAAAACCATCTCCCAGGCATTATTTTTAGCCCT
CTTTTCTTCTTACTTTATCCAGTCACTTTGGACTACCTAA
ATCACACGACAGCTTCAAAGACCAACTCCTTGACATGACT
CTTAAATCTTCAATCCTCAATGCATAAACCACTCACACTA
AATCTTTCTGTGCTACTCCTTTTAAGAGGAACTTATGGTT
CTTTCCTTCTAGATTTCTCACTCTAATTGCTGCTCTATTT
TCCACATTGAATTCCTACTCATTCTTTATTAAGAATAAAA
TACAACACAAAATTTAGCTACTCTATCAAGGTCTCTGTTA
ATTCAGGAGGAAGAAACAGTATTTTCAATTTTCTATTTAT
ACAGGGTATTACTGTATCTATCACCCACTACCCTCTATTG
TAATTTAAAAAAAAATTATCTATCACATCACATTGTGAAT
TCTCTGAAAAAAGGTCTTAATCTCATTCATTTTTATCTTT
TCCATAGGATTTACCACTGTGCTTTTTGAACATAGAGAGC
CCTTAATAAATGCTACCTGTTTTTCTTTGATAATAAAATC
TTGAGTCTTCCTAAAACTTTATGGCCAACTATAAATAAAC
TGCTATAGTGTGGTGTCTCTAAACAGGGAAGAACAAGAAT
AAATTAGGTTTATTTTCCTTTTTTGGGAAGTATGTCATAT
CTAATTTTATGCTTTTCTTGGGAGATCGATAATCAGTGTT
TTCACTGGGACTATTTTATTGCAGATGCCCTTCCTGTTGC
ATAACATATTTATTCCTAACGGTGTAAGTGAAAATTGATT
TTTGTTGCAAATTAAATATACATTTAAATATACTAGAATA
ATGTCTTATTTAGGCCTAAACTGAAGATGCAGCATTAATT
TTAATATTCCCAAATATACACTTAATACATTAGATCTTGT
GTTTTGTTTGCTATCTTTAATTAGGTAAAACACACACTTC
TTTTCTATATAATACAGATATTATGTATGTCTTTGTTCAG
TACTGCTCCAAAAGCTCTATTATCACTTCTTTTAGAAATG
ATGAAATTCTTCCTATTTTTATTTACTTGCTTCTCTCTTA
ACTCTTTACTCTTTGTCCAACTTTAGAAGTATAAGGCTAT
GAAGATAATTAAATGGAAAGCTGCTTAGAAAATATTTTAT
ATCACTCAATGAAATCCCATTAATCTGGTTCACTTTTACA
TAATGTATTAATTTAAAGGTAAGCATGCTTTCTCAATAGT
GTCATTTACCGCCATTTCAAGTCATTCAATTAAATAAATT
GATTTAAAATGATTACCTTTACAGATCTGGAAAGTTTACT
CCATGGACATTTTTTTAATAGAATAAGAAAGGCAAAAACA
GTTTAATATTTAATAGACCATTTTATTTCATTTAAAGGAT
TGGTCTATGTTGGCACATATCCCAAAGACCAAAAACTATC
TCTGGCATTTAAGTAGTCTTTAGTAAACATTTATGGAATG
AATAAAAGAATTATGACTTTTTTCTTTTTTAGGTTAAATT
GTATATTTTAAATAAAACTATATTAGATAACTCCCTTATT
TTAATAGTCTTACTTGGTAAATGTTGTTAAATTTGTATCA
ATCCACAAAAGGATGCTTTGTTGGTCTATCAAATCCAAAC
GTCTAGAAACTATTAATTGAGAGAATAATTTTCTTCATAT
AGTCACATTAATGCCTAAAATTTTTTAGCTCCATCTCCCA
CCTTGTGCAACTTTTACTCCTCCACTATCTTGAAGGAAAT
ATCTAAGTGACTGAATATTCATTTCCATTGGTGCTAAGGG
TGGTGTGAAAACAGGAAAACAAAATGGATTTGCCAAGTAA
AAGTCATTTTGTAAAGTAAGACTAAAAAGAAAAACAATTA
ATACATGAATCCAGAAGTTCACATATTGTATTGTAGTTAC
AGATTTAAGTCAAGGTCAGAGTCAGATGGAGTCAGTACTA
AAGAAATGCGGGGCCAGGGGCAGTGGCTCACGCCTGTAAT
CCAGTACTTTGGAAGGTCGAGGCAGGCGGATCAGGAGGTC
AGGAGATTCAGACCATCCTGGCTAACATGGTGGAACCCCG
TCTCACTAAAAATACAAAAAATCAGCCGGGCATGGTGGCA
GGTGCCTGTAGTCCCAGCTACTCGGGAGACTGAGGCAGGA
GAATGGCATGAACCCGGGAGGCCGAGCTTGCAGTGAGTCG
AGATAGCACCACTGCACTCCAGCCTGGGCAACAGAGTGAG
ACTCCATTTCAAAAAGAAAGAAAGAAAGAAATGGGCACAC
AAAATAAGCAAGATGATGAGCTGGAATCTGAGGAAGGAGT
CTTACAGCAATTTTCTTGAACATTAGAAAGCATCTATGAT
TTATATTTATGAACAATCTGGGTAAATGGTGTAAAATGTT
TAAAGGATCTCAGGGCAGGAGAAAGTATTCCCCCAAAAGC
TATTTTTGGATGTGCTGTGACTGTGGCTGTATGAAAAGTT
CTCCTGAATCAGTAGTTCTAAAACTGTGATATAAACTGAG
GAAGTTGTTGATGTTTTTATCCCTCAACGGTGTGATGGAA
GAGGCCTACGATTGTGACTGGTATAGGGAAAACCTACATA
TCTGCAATTTAGCATGCAAGAGAAGGTAGCATTTCTTTGG
CTATATTTTGAGAAGTACATTCCATGTGAAACATTTTCTC
TTCTTATGAAGTATAACAAGTTGTTCTGTCCATTCATACT
AATTTTTCCTCTAATATTTTATACTTACAGGAACATGGCT
ATTTGTGCTGATTGGGACACCATTAAAATAGAGATATACA
TTTAAGACTTAAGAAAGATTCATTTCTTCAGTATTTAGAA
AAAAAATCTAGGAGCAATAGAATTAAGAAACAATAAAATT
AAGAATACATATAGCTCAGAAAAGGTGAACGCAAGCAAAG
CAATGACATGGGAAACAATGCCTAATTTATTTTTTACGGC
ATTTAGAAAGACTGTTTCTTGATAGTTGTGTTTGAAATTC
ATACTGAGTATCATCAATTCTTTAGATGTAATCGAGAAAC
TCAGAGATTCTTAAACATTTTGTAAGGAAATCCTCAAACT
TCATTAAGTATATTTCTGAAACTTTCTGATGTGTTATATT
CTAGTATGATTATTTTATTAAGGCCTATAATGGAAGTATG
CATTGATACTGTTAAGTCAAAACTTTATCTAGAATTCAGA
TTTTGTTACTATCAACTGATAAACATGTGGACATTCATTG
GTAAGCAACCTTGCAGTTTTGGCAGCTTTACTGTTGTGTT
TGTATGTGTACATGTATTTCAGCAAGTAACTTCTAGCATT
ACATTTTAGAAAAATAAAACATGGAAAAACACATTGTGAC
TAATAATAGGTGTCCTCATAAAGTTATAGCAAAATTGCAT
TTTCTTCCATGCTTAATCTGGCATAATTTGAGCCTTAATA
GGACATCACTACATTTCAACATGTAGGCTACAATTCATTG
AAAAAAAGATGTAATTGAAAAGCATATAGACTTATAGGCA
TAAACCAATGCTTAAAATTAAGAATAATTAGTTTTTTAAA
TTTTATTTTTAGTTGTTCTTTACCACAGTGCCATGACCAG
CATCTACGCATAACCACAACTTTAAATCTGTTGAAATTTA
GCAGTTGTGTGTGTTTTTGTTTTTGTTTTTTTCAGTTGCT
TTCAGGAATAAATTATATATAAAAGCAGTGGGCTGCTCAG
CAAACATGAATACGTAATCATAAATAAATATAATTATGCA
TGTCCACATATATGCATGTGTACAAAGTCTGAATAATGTA
GAAAAAATACAAATTTGAACTTAATTGTATCTTGTTTGAA
ATAACTCATGATAGTTTATGATGTGTTTAATAGTGGTACA
AAATGCATACGTTTCTTTGTATGAATTCTTTGTTTTTCCA
AAACCTATTTTTTATTCTTATCTTTGGCACAGAATAGATT
GTATTAGATAAGTTCCTGTTGTTTCCCTTTGCTTCCCTTA
TAAGAATTTCAGCTTTCTAAACCCTGCTTTTATTTTAAGA
AGAAAACAAATTTGACATTCTCTCCATGAAGCATGTCTAG
TCGTTAACCTGCTATTCTGAAAAGCTTAGTTAATAGAGTA
CATTGTATGTTCCAAGCACTATGTATTTGATAACTTAATA
AGTTCTGGTACTGAAATTTGAAGGCCTTTCAGGCTAATGT
AAATTTTATTGTATTCACAGTCAAAGTCACAATATCAGTT
TGATGTTCAAATGTTTTATTACTTCCTAAATGTTTATTTT
TGTGCAATTAGATTTGAAGCTTGGTGAGAAAAATAAAATT
ATCTTTTGCTACCTGACAGATGAGTAATAATTTTTGATTC
ACTTCTTAAATTTCCAGTGAAATCCAGATAATAGGCCAAA
ACTCTAGATGAATCATCTTTGGTCTTCTGCTTTCTTTCTC
ATCACACATTCAGTCCATTACAAAATTATTTTGGCTTTAC
CTTCAAAATATGTCTAGAATCTGACCAGTTTTCTTTACAT
CCACTGCTACAGTACAGTTTAAACCACCAACATCTAACAC
CTAAAATACTAGAGGAACCTTCAAAAAGGTCTCCTTGATT
CTGCATTTTCACCTCACAAACCGTTCCCAATATCCAGAGT
AATCTTATTAAAATGTAAAGGAGAGAAGTCAAACCTCTGC
TTAGAGCATTACAATGGTTCCTAATTTCATTTTAGCCTAA
AATCTTCATAGTCGCTTTCAACACTCTTTCTTACCTAAAA
TACCCCTCCTTCTTTCCCCTCTTCTTAATTTTGATTCTAT
TTTTCCCTCATCCACTCCATCCACATTGACCCCTTGCTAA
TGTAAAACGTATGAAGACACTAGTTATTTGCTTTACCTGT
TATCTCTGCTACACAATGCAAATGCCCCCCACCTCCACAC
TCTCAATTTCCCTTATTTTGTACTACTTTTCTTTTCATAG
GCCTTATAAGCTTCTTACTGGTATCTTAGTGGTACTTATC
TTGGTTCGCTGGTATTTCCCATTAAAATGTAAGCTCTACA
AGGCAGAAGTCTTTATACATTTATATTGTATATTTTTACA
GAGATTTTTGCATATATATCTGTGATTAGAATAGAGCTTG
GCAAATACTAGTTATCATTAGTTATTTTAATATGAATAAT
TAATAAATGAATGAAAAAGTGAGTGATTCTGAAAAGGAAA
GTCCCAGAGTTATATTTAATTTATATATATTTAAACAATG
TAGATATTTGAGTTTTCAATCAGAAATCACAATAATCCTT
ACAACTTTTTTTTTTTTTTTTTTTTTTTTGAGACAGTTTC
ACTCTTGTTGCCCAGGCTGGAGCGCAATGGCATCATGTCG
ACTAACTGCAACCTCTGCCTTCCTGGTTCAAATGATTCTC
CTGCCTCAGCCCCCCGAAAACCTGGGATTACAGGCGTGCA
CCACCACACCCAATTATTACTATAATTTTTTTTTTGTATT
TTTAGTAGACACAGGGTTTCTGCATGTTGGTCAGGGTAGT
CTTGAACTCCCGACCTCAGGTGATCCACCCACCTCGGCCT
CCCAAAGAGCTGGGATTACAGGCATGAGCCACTGCGCCCA
GCCAATCCTTACAACTTTAAGGATGTTTTCCATTCCACCA
TGTTATTGAATTTATGTACCAGTTTAATCATGACAGAGTA
ATTTTTTTTTTTTTTTTTTTTTGAGATACAGTCTTGCTTT
ATTTCCCAGGCTAAAATGCAGTGGCATGATCGTAGCTCAC
TGCAGCTTCTGACTCCTGGGTTCAAGTGCACTCCACACCT
CGGCCTCTGGAGTAGCTAGTACTATAGGTGTGCACCACCG
CATCTGGCTAAGTTTTTGGTTTATTGAACTTTTTGTGGAG
AAAGGGTCTGGCCATGTTGCCCAGGCTAGTCTCAAACTCC
TGGCCTCAAGTGATCCTCCCACCTCAGCCTCCCAAACTGC
TGGGATTACAGATGTGAGCCACCGTGCTCATCCAGAAGTA
ATTTTTGAACTAAAACGTGGTAGATCGTTCCTGATTTGTC
TTGAGAATTGCAAGACCTCTCCTCATAAAATACATGAGAA
TGGAAAACAGTCACAATATGGCATTATGTACCGACAAACC
CAGGAAGGAATTTATTCAGAGACCCAGAAACATGGAAAGT
AGATTGATTATATAGGGATAGATTTCCATACAGAATTCAG
AACCCTGAAAAAAGATTTGAGAAAAACATAAGAAACTCTA
TGTGGGAAGTCGAATATCATTACTAATAATGCAATTTTAA
AATTATTAAGTATCCAGAGTTGCAGTTATCCAATCCCAGT
ATATTAAATAAAGGGGAACTCAGAAATAGTGACGAAAGCA
AGAAGAAAATAATAGTAATTGGGAAGAATAGGTTAGGAGT
TGGATGTGTAAATCCCATTTCCTGACTCAACACTGCACAA
CGTGGCCATGCCACAGTAGAAGTGCATAATGGTGGCCGCT
CATTGGGCCTCTTCCCACTCCAACAGAATTCTTTTTCTAT
AGTGTCTATTTTGAATCATGTAGTTTCCATAACCTATACC
CTAATATTAATTTAATGATCAAAATAATGCAAATTATTTT
ATAATTGCTCTAAGATTCATTTCTTTACAAAAGACAATGG
ATTTGTAAAGACACCCATTTTTAAATTCTTTTGTCTTCAC
AAACCCACTCATGGCTACTGGTCAACATATCCAGTATAAC
CCTATAGGAAGAGCCAATAATTGTTTATTTATATTCAGAG
CAATGAAAATGTCAGCACTTTCAGCATCCTTATACCATTA
CAACCTTCTGTATACTCCAGAACACATACGACAGGTAATT
TAATATCTGGCATAGTGGAAAATTCCAGCAAATCTAACAA
CTCTCTAATGGCTTCTTGCCACAGATGTTTAATGGGGGAA
GAGAATGTATCAAATCTTTATTCCTATTTAAGTCCTAGAG
AAATGAGCTTGTTTATTTATAGCAAAACAATGCTTTTACA
GTAGCACTTAAAATATATTGCCTGCCAGTTTTAATATTTA
TTATAACATAACTGACTGATAAAAACAGCAAGAAATAATA
TTTTAAAGACAGAAAGCCATACAGCTTTGTTGAATTCTTT
CTAAGACTCAGGTTAAGAAAGGTGTAAGTGTGCCGGGCGC
GGTGGCTCAAGCCTGTAAATACCAGCACTTTGGGAGGCCG
AGACGGGCGGATCACGAGGTCAGGAGATCGAGACCATCCT
GGCTAACACGGTGAAACCTCGTCTCTACTAAAAATACAAA
AAACTAGCTGGGCGAGGTGGCGGGCGCCTGTAGTCCCAGC
TACTCGGGAGGCTGAGGCAGGAGAATGGCGTAAGCCCAGG
AGGCGGAGCTTGCAGTGAGCTGAGATCCGGCCACTGCACT
CCAGCCTGGGCGACAGAGCCAGACTCCATCTCAAAAAAAA
AAAAAAAAAAAAGAAAGGTGTAAGTGACAGCTACTTGGAA
GGAAGAATATTGCTCGAATTTCAAATAATGAAAATAATAA
AACATAAAAAAAAGGACACTATTATTTATTTTTTTCAGAC
TATAAATTTCCAGTTCTATGTAGATGACAAAATCACTCAT
CTCTCTCTAGCATGTATGCAAACAGATAGATTAAAAACTA
AGTAACCAAAGAAATGGAAAGATCAACTTTCTTGTGACAG
AACATCCAAAAATGTCAAGAGGTAAGGTTGGTATAAGACA
TTACAAGAGAGGACTGTGCACACTTCATTTCTTCCCTCCT
TTCTTGAAGGAAATAATCAGTTATGAATATCATTGCTTTT
TTCCCACTATCTCCTTTTACAATTTTGAGTTGATTTTGCC
CTTTGAAATCACTTTCTGTAACCTCTCTTCAGTATAAACC
AATACCTGAACTTAAATAAAATAAAAAAATTAAACATTTA
TATTTAAATCTTTTTTAGTCTAAATTTGGAACAAAGAGAA
CTAGCATAAAATAATGGCTTGATACAGATGTATTTTTCTA
TTATTATTATTTTTTTAATCTATAAATTTTATTAACAAAC
AAACTTTGAGGAAGAGGGCCAAAGAACACTTGTTTTGGAA
GCTGGATCAATAAGTAAGTGATAGAAACAGGGTTAAAATA
TCAGTAAACATAATTTTCCCATGGATAACTTCATAAATGA
CTAAGTAAGAACTGATTAAGTATTTTGGTTTGCATTGTTA
AAGATTATGAAGCTCGAAAAATTTACAAGCCTCTTAAAAA
TCTTAAACATACAATATTTAAAAATATGCAGCTTGTTCTT
GGGGAAATATAGAAGTGTCATATAAATGCTCATTACAACA
TATTTCAAATTATAATAATGCTGATCTTTCTAACAAAACA
CAAGGGACCTTGTGACCTGCTTCCATCCAGGTGTATCTTT
AATCGCACTTACCTTTTTTTGTATGCAAGTGGTACAGATG
GAGAGGTAGGGCTTCATGAGAGAGAGAATGCCTGCATGAA
TGCACTTGCATTGCCCCTGTTATGCAGCTAGCAGATGGAA
ATGTGGTTAAGAACTTCCTCTTATACCAGAATATTTGCTC
AGAAGGGACTGTCCCAACTTAGGCGCAGGTGCAATAAATC
AACTAAATGTCCTTAACTTGACCCAAGCTCATTATAATAT
CATTAGCATGGCATCTGCATTGTGGTTTCACCACCACCAC
CCCTGCCCAGTGGGCCTTTCTGTGGTGCTTATGTGTAATT
TAAGATGGAATAACTATGGAAAAGAACACACCTGGGCAGT
AAGAACTGGGATCAGGAAGCAGCTAGGAAGTAAAAGGTTG
TGCAAGTTGCAAATGAGAAACACACCCCTAGAAAGGAGGT
TTTTAATACCCTGGGACAACCCACTTTCAAGTCCCCTCTC
CTTACTGAGTGCTTTCTGTCACTTAATAAAAGTCTCTTCT
GCCATACTCATTCTCCTATGTCCATGTACCTCATTCATCG
TGATGGTGAGACAAGAACTCAGACCTTGCTAAGCTAAGGA
GTAAGGCTTCTGCAACAGAACAAACCAGAATTTCCTACAT
GAAATATTTATTTTCACATCTTTGTGATGTTTTGACAGTG
TTCTGAAGGAAAATGACTGTTTTCCACTCTTTATTTTAAA
ATTTTTATTTATTTTAAAGAGTCATATCAAGTATTTCCTT
TAAACTCCTTTCCTGGATCTCTGATGTGAGTTGAATTTAT
CTCATTTACGATGCAACCTAAACATACCATTATATCATCA
TTTAGTGTACTGTATAAAAACCTGTTTTCTATGGGTTGCC
TCTTCTACTAGGCTATAAGGTTCCAATTTTGATGAACCTA
GCTTTATTTAACCCTGTCTTTCACTGCCTAGAATATACTA
AAAATGTTTACCATAAAATAATGAGGTAATTCTCAGTACT
AGGTAATTGGTAATAGGGTCCAGCCCTCTTGGTATCCGTG
GAATTAGCAGTTAACTTTTTGGCTCCCACAAGTAATGAGA
TGTATTGTACACCATCATCAAAATAATAAGTCTTAAAAAG
GAATATATCCTGCAGATGCAGAAACTTTACTACACATTAT
AACTATGTCTTTTTGCCTCTGTTTATTCTGAAAGAGAAGC
AATTTACCCTGATGTTTTAATGTCATGTGGTGCATATTAT
ATAATATTAAAGCATGTAAATAGGGGTGGTGGTGATCAAT
GCCTTGAGAAACTTAATTAGTGAGATTATGTGGTTTTCTT
TCATCAGGCAAAACTTCTTGGCTTAGTGTAAAGACATTCT
GTGATATTTGTTCTAACCAGGACTAAGTCACTATTTGTAT
TAATAAGAAAATACTGTGGAAGACTAGAAACAAGGCGGTG
GGGTTAGGGGTAAAAAGAAGAAAAGGAGGGGCAAGGATAA
TAGGGAAGGGAGGGGAGAGGAAGAGAAGAGTAAATGGAAG
AGAGAGAGAGAGAGGAAATAAAGACACAGGAATAAAAAGA
AAGGGAAATAGAAAAGACTCTTTCTTCTTGCTTGCTTGAT
TGCTTTCTTGCTTCCTTGCTTTTTTTTTCTTTCTCTCTCT
TTCTTTCTTTCTTTCTTTCTTTCTTTCTTTCTTTCTTTCT
TTCTTTCTTTCTTTCTTTCTTTCTTTCTTTCTTTCTTTCT
CTTTTTCCTTTTACTTTCTTTCAATTGAAAATGTATCACA
GGAACAAATGTGGTGTTCCCTCTGAGACAACTACACTCAC
AGGTGCCTCTTCCAATACATTTTAGTTCTCGTTTTATCAT
GGCATAGACAGTTGTCAGTACTGCTGAAAACTAAATACAG
GAAAAGCTGGTTGAGGTCATACTATTCCTTTCATGCTACA
ATGATGTAACATCATTAAGATCAAAGGGGATTGTTAAATT
TCCCCTAATAATAGAAAACACACAAAAATACTGAAACATT
GGGTAGGCTTACGAACATTTTAAAAAACAGAATAATTTTC
CCTTATTCAGGATAAATTTTGCCTCTTATCTCTAAATGTG
ATTCTACTGTTTGACAAGAAATAAAAAAAAAAGTATTAAA
TCTTTCACATCCCATATTTTACTGCTGTCTATATTTTACA
TTTGATACAAACATTTTACAGCAGGTGTTGTACACTGAAA
TTTGGATTCATTTATCTCATAAAAAGGAATAAAAATGATG
GATTGAAACACCCTGGTATCTAAAATTCTAAAAACATTAA
TATTTCATTAAAAGTTATAGATTATATTAACACCAGGGTA
TAGACAGTGAAAATACTCTCTATATTTTAGTGTCAATAGT
CTGAACAGCAGTCAGTTTTCCATAAAACATGAAAGCCAAC
AAATCCTGTTATTGGGTAACCAGCTGATCTAATATATAGC
TATTTACTTGAATGGTACAAGTGGATAAAAACATGCAACA
TCTTTTAAATGCTTATAAAAATTTCAAGATAAATGATATT
TTAATTATAGTCATATGCAAATAGTTTTTATTGCTACCAC
TGAATATAAAATATAAAACCATAAATTCTAGTCTTATGAT
AGAGACAAATGTCACCCCTAATTCGTGACACTGTATAAGC
AATTTTCTGCTCGTAACATTTGTTTTAATTTTCTCACACC
AATAACAGAACTTGCATTCATCTAATTAAACATTCACAGA
CTATTAATATTTTTGACATCATTTAGGGAATTTATTTAAT
TATGCTTCACTCTCCAAAATGTGCATTTGCTGTTAAATTC
TGAAGTAAATAATAACATTCAACAGTATTTTCTATACCTG
TGGAATTATAAATCCAGAACTGAAAACAACCCATGGAAAG
TTGATTGTCTCTCAGGAAAAATGTTCTGTAAGTCTGGAAT
ATATACAAGTAATACTATCACTAATTGTAAGTAAATAATG
TTGTAAGGGCTATTATTTAATCTTTTAATCTACATATAAG
ATAGATGTTTCATTTAACTTATAAAAATCATTATACAAAA
ATAAGAATTATTACTGCTTATACAAATCTTGAGGCTTTGC
CATTCTACTGCAGTAATATGGCTAAATATAAATTGTACAA
AGAAACATTTAAGTGTTAAATGTTTCATTGACATATATAA
TGTGAAAGTGTATGTGCATACAGTGTGAAACATTCTGGTA
ACGACTAGATACATGAATTTAGGGGATTGTTTTCCTCATC
TTGTTAAGGTTTATTTGCTTATTTCTCTTTGTTTTTATTC
AATAATCTTTAGTCCTAGAAACTTTTAGGGGAGACTAAAA
GAGTAAAGGCATCTATAAATTGTATGATTCATACTATGAC
CCAAAGACTGAGATCATCAGATATTGCAGAGAAAAAGATA
TCTTTTATTGAAACCCTCAAATAATTTAGCTATGTTATAA
ACTGTAGAAGATGAAAAGATGAACACTCAATGCTCATACT
CAAAAACGGGGGTTTTCAAAACCATTATGGTTCAGGATCA
CCTTAAGGGCATGTTAACACACAGATCACTGACCTTCACT
CCATGCTCCCTCCTCCTGGGCACCTGATTCAGTCTGTCTG
TGGCAGCGCCCAGGAATTTGCATTTCTAATGAGTTACCAT
GGTGCTGCTAAGATAGAGACCACACATGAGGGTCCTCCAC
CCTGGCTGTACAGTAAGTCATCTCCGGAAAATTTATCCCC
TAAGTTCCTCACATAATTTATTGTTGGGGAAAGCATTGTT
GTTTTCTGAAGCTCTCCATATGAAAGGGCAGTCTCCAGGA
ATTATGTAAAACTTGAGTTGGGCATTGATATATAGATTGG
GTCCACAAAGTTTTAAAAACCACAAGAGGATATTTACTGA
TAACAATTACAATTACATAACGTTTTCAACTTACAATGTA
TTTGTTTATGCTTTATCTTGTTTAACCTTGGTCTCTACAA
CAATTCAATAAAGGAGGCAAGTATTGTAATGTCTGTTTTT
CAGAAAAGTGATCTGAAGCTCAGTAACATCCCTAGTTCAT
AACTTTTGTATGCTTGCTTGCATAATTCAAATGAAAACAT
TCTGGCTGTAAGTTAAGTGATTATTGCTGTACACCCTATG
CACCATATGCTTATTATATCTATGAAACAGTAAAGAGGCT
AACAGGGCCAGAAAGACTCCATTAGGCAGTAGTGAAAAAA
ATATGTAGGTATTTGGATAAAAGTAGATATGGGTAGGGTA
GGACAAGACTATGGACTGTCTTGAAATCAAGTTAAGGAAT
TTGAAAGTTGTAGCAATCAATAAAATCAGTGTAAGATACT
ATCCTGTAACAGAAAGATGTGCAAATCATGCCCATATTAT
ATGTAATATCTTACTATTTGGAATCTACTTTCTACTAACT
TTAGGAATTAACTCACTCCAAAGCTGTAAAAAGAAAATAG
AACCTGTGTTTCCTCTAATTGGTACAGTCAGTCACATTAA
AAACCCCGATCCCCAAAGTAGGAGGCTGGCGGGGTAGAAA
AGGAAAAGAGACACAACTAAATTCCATGCAAGTTTTCCTT
CCAAGACTATTTTATCCTGCTCTGCATTCTCTCATTAGGC
ATTGAGAAAAAAGTGTGGTCTTCTTGGCTGTGGGAGGCAG
CATGACTGGATCTCATGCTGGTTGCGGTGCTTTTTCTGCT
GTGCTTTGCCTGGCCCAGCCCATTTGAGACGCTGAGAGCT
GTTGCTGAGGGCCGCTGGCCTAACCGGCCCTTATCAGGCA
AATGCACACGTGGACTGGTGTAACTTGTGGGCTGTTCTCT
TTACATGAACAGTGCTGACCAACCTCTTCACTCATTCCTC
ATAGGTACTATGGACCCTACTAATGAGTCTCTCAACGGCT
TTACCTGGCGCTTCTGAGTAAAGCGTTATACTATTCTTAA
TGGTAGAAACATCTGATAATCGTCTCCATCAGAGATGACA
TCTTCCTCTTTGTCTTTCAGGAGATGTGCTAGGTTATGTC
CACTTAGGAAGCAGGACCCAACATAGCACTAGACACACAA
AAGATTTATTGGGGAAACAACTGGTTTATGATAAAGAGGA
GAGAGGCAGAGAAAGGAGGGTGAGCCTGCAGATCATGATG
TGTAGGTCTGACCCCTGTGAAGGAGAAGGGAAGGAACAGT
TGGTGTGGAGAGTCTCAGACTGTAATGCAGTTCTAAGAAA
ATTTCTTCCAGTCATGTAAAGAGTCATTGAGCCAAAGTCT
TGCATTGGCAGAGTTGTGTGTCTCTCAGAAATTAGTCAGC
ATTATTACTATCATTATGCCTGGTCGTTGGCTAGAAGGAG
CTCAAGAAGGGTGGTCTTTATTTCAAAATGATGGATCTGA
GGAAGGCAGCAGCAGTGACTATCAATTTTACCCCAGTAAT
AGAGAACTGTGTAGAATATTTTCTTGGCCATTGTAGGTGA
TACTTCCTACAACACAAATCTACTTCTATATGCAGGTTTT
GGAAGCAGTTACTTATTAGGAGAGGCAGTTCACCATATCC
CCCAAGCATATGGCCTTGTCAAGTGTGTCAAATTGCAAAT
GGCTAACCATTGTCTGATTGTAAGCAGTTTCTGTATCTAA
TTATGTGGCAACCAAATAGGTAAAGACCAGCACAGCATGG
CTACTGTGTAACTGTGCACTCACTAGAAAGGAAATTGACG
TTTTTGTTGCCTTCCACAAAAGATGCTAGGTCTTCTGCCC
TCAGTTCTTTAGTTGCATCACAATGCAGTCTTTCAGTCTC
ATCTGGGATACTAGGATATCTCATGAGACTTGGAGAAGAG
GAGAACAGTTATAACCATGTTTATGTTTCTGCTGTGAGTA
ATAATATGCAGACTTCCTATGATTCACTAAGTCTCACTGG
TGCCTTTAGAGTTGTGGCAAGCTTAGTCCTGCCTTTGTCT
TTGAGGTTGGAGCATTTTCCTGACAGATACAAGGGGAAGG
TTGTTGAGATATACAAACTTTATAAAAATTTTTCCCAGAG
GAGAAAAGACAAGGGCCTTATGGGCCAATTTCAGTGATAC
AAATTGCTCCTGCCAAAGTGTTGAGAGACATTAGGTGGGG
CAGAATAAGTGGATCCTGAGTGCTGTACTAGTTAATAAAT
AGGAGTAAGTCAATGAATAGATTGAAAGGTGAGAGGTAGG
ATTGAAATAAGCAACCCAAATGGTGCCATGATTTTTGCTT
GTTCTCCTATAAAAACGGAGACCGGGAAGTACTCTGGTCC
ACCATCAGGAAGGGAAATATAAACCACCTATGTCAAAAGG
CAGGTGCATTTGCTTGATGTGTCTGGGGATTTACATAGGT
TATGTCATAATAGAGCCAGATTCCTCCATGGAGATTGGTC
TCCTCCTACTGGAGGAACTGAGAAGTTAACTGGTTGCCCT
AGGATAAATTAGCCTTTCAGCACCTCTCCTATCTGGCCCT
GAACCACCACATCCTGATTTGTCATCCTTTAAGGAGATTG
TATAATAAAGGCAGATCCAAACTCCCTCCGATTCTAGAGA
CCAAAAGCTTTAGTCATGGTGAGGACACAGTGGGGCAGGA
GGGAAAGTGGAGTATACAAACTTTTATGGCTTTGTTTGGA
TAACAATGCTCAAGTGGCTGTCTAATCTGGTTCTCTTGAG
GGGATTGGACCACACATTCAATTCGCTATATTTGGGGAAA
AAAAGGTATATGAGGGAATGGAAGTATCTGTATCTATATC
CATCACATTTACTGTGCTGCTACAGGGCCCTTGAAATCTC
TTGTTATTGTGCCGTTAATGAGTGGGTTAAGATCTGCAAC
TGAGACTTCTTTCAGGAATGATTTGATGATATTATAATGA
TTGGCTCCACTAAAACCCAAGAGTTCAGGGGTGACTCATT
CATTCTGAGCCCTTGGCAATCACATCTTTCTCAGGCTAGA
GTTGCTACACATATTCATTCACAGTTATAAAGGAGCAAGG
GAAATACTAGGAGGCACCCAAGTGAATCAACTGTAGTGAA
TACACTTTCTTTCCCTAGTCATCTTTAAAAACAGTTCTAC
CTTATTGTGCTTATTGTGGTGATCAAGGTTAATCACCTTG
CCAAGATACTGACTCTTCTATTTTAGTTCTGGTCCCAGAA
CACAAGCAGTCAAAATTTCTCTGATTTGTCAAGACATCAA
TAGCCTGTCCTTAATGAAACTTTTGCTGTGGTCCCTGGCA
AGAATATGATCCAAGATCTTCAACCTTGCAGAATCAAGAA
ATATGAGGATAAAATCATGCAGTGAGTCATTAGGACTTAT
GGAAGTGGGGCTACTTCTACACCCACTCCTTGATTTCTGC
AGTGCTGTGTTCTTCCCATTGAGGACAGAACACTATATGG
GTGGGCGGTGGGTGGAGGGTTGTTTGACTTAATGGATATG
CACAAAAGATAAAAATCCATCCCTGGAGAGTGTTGCCTCT
GAGTTGGTGCTCCAATTCTGCCTCTAGAAGAATACTTCAG
TGTTCTAGGAGGATAACGAGTGGAGCGTGTGGTACATGAT
GGGCCAACTCATACACCTCTGCACCATGAAGTGAGTTGCC
TGTTCAGATGCTATTTTGCGTAGGATTCCATGACTGTGCA
TGAGGCATTCCATAAGCCACTGAATAGTGTGCTGACTGGG
ATTCTTCAAGAAGGAATGTCAAAGCCCCACACAAACTGCT
GGCACATCAAAGACAGAAAGGTCCCAATGTAGCTGACTTG
CTGCCAAGTGTCATTTTCGTTTCCTTGAAATATAATGTCA
TGTTGACATCGCTACATTGGTCTCTGTTGTGGACACATTG
AATCTTTAGGAGCAGCAGAAGCTAATCAACCTTTATAAAT
GGGAATTAATGCTGATGGGCCTATCACTGCAACCAGGGCC
ATTTTATTGATGTGCCATTTCACCAGTTCCAGTGCAGCCA
ATGATGAAGGCTGACTAATGTCAAGTAGTCAACATATTTG
AATATTTCATCGTTGAGTGTCTCTTACATGGTGAATGTTT
TCTCATGGGTGTTAAAATGTGATACAAAAATCTTCACACT
TTGTATACATTTCCATATGTCTGTTCATATGCTGCTACTC
CAGACCTCCTTCATTTCTGGTCTCTCGATTGACATTACCA
TTGGGTATCTAGTAATCAATATAAATTCTCACCTTGGGCT
ACATATTTTTCTGAAAAAAAAGTGAATGACTATTTGCACT
GGTTATCATTCTGTCTACAAGGAGGATTTTTCCTTACTGT
TGTCTTTCAAGGCCATTTGTGGAAAAATGACATAACGAAG
CAACAGTTCATTTTCAACTGATACCCACACATAGAGTCAA
TTAATGATAATACAAACCAGGCCTTTTTTTTTTTTTTTAA
CCTAATTCACCTGATAATAAGATTTCTCTCTGCTCATAGG
ATCATGCCAGAGGAAAGGAACTGGGGCAATTGTGGTGGGT
GGCATGGAAATCTGGCCTACCTGTGGTGTACATGTGTCCT
CTGGTCCTCCTCCGGTTTGATGTTGGATTATCCTAAGCCA
GACTATATATGGCCCTGTTCAATTTCATGACTTGATGGAT
CTACCAGAAGCCTCATAGTGGGTATCCCTAGATTCATGGT
CACTTGGTGTTTATAATTAAGTGTTCTCTCTCTTCCAGTC
ACATACCTGAATCTGGTTGTCAAAATCTTCTCAACTTTGC
TCCAGAATCTCAGGGGACTGTGCTGTCATCCTCCTTCTGG
GATTTGCTATGAGCTCCACTTTGAATTATTTCCCACTGCT
GATACTTCTGATACCCTAGAGCCCACCGAATTGTATGGCC
TATATTCCAGGGCTGTTTGCATCACAGCCTTGATCTGCTA
CACAGCTCCTCATGCTCTTGGACCAACTTAAAGGTGGCAG
CATTTCAGGTCACTAAGCTTATGAAGCGGAACAATATTCC
TTGGTATGGTATGTGTTGCTATCAGAACTCAAGGCAATCT
ACCAGGTATTGTGTTCCCTTCTTTATGGTAAGAGAGCCAA
GATGCAGTGAAGGATTTTACCTTCATTTGGAGAAGAGGGA
TGAGAGATTAAAGGGTGAAACTCAACTCAAGGCTTCTGCA
CAAGTCTGAGCCTATGAAGAAGAAGGGGAAAGAAAGATTG
GATGGAAGAGTCTTACATCAAAACGCAGTTCTAGGAATGG
TTCAACTCCCTCCATGGGGAGTCCTTGAGTCAAAGTTGCC
TATTAGAAAGTCTAACATTTCACAGAAATGGGTCTGTATT
CACAGCCTCCATAGACATAGCCAGACTTTCAATTCTGCTT
TTTAGCACTTATGCTGCAATGTACAAGGAGCACTGCATCA
GAATTGTGTATCTATATGTCACACTCTGGATGTTAGGCTT
GTCTTGCTAATGTTCTATCAGCTTGCATGATGGAATAAAG
TCACTATACATAGCAGGCTCTTCCCAAGTTTACATACAGA
AAGCAGGCTCACATTCCTGTTTTCTCAGCTTTCCCTTCAG
CCTTTGAACCCATTTTAGTCTCTCAGTCCTCCAGGGACCA
GCACACATATATCTTACGAGCTTGACCCCTTCTCCCTTCA
CACTATCCTGTGGGACTATACATTACTGGCTTTTTTATTT
CTTTCTCTTATGATTGGGACTTTTAATATTTCATATTAAA
TTGAATTCTTACTTAGCTTAACATCCTGGATTTATTAAAT
TTATATGACCTAATCAACAAAAAAGTTTTCTTTATATGTC
AATGGGAAGTGAAAGTTTTAAGAAAACCTCCTAAATAGGC
TTGGTTTTCAGAATAATTGTCATGAGATGATACTCTAACT
ATCCAAAAGTGAACCTATTTTTTTTTTTTTTTTTACTTCT
TTCTTTTTGTAGTCCTCCTGTAAATCCTATTTATCCCAGA
AGCAAATAGATGCCTCTGGCCGACTAAAGAATAATACCAA
ACAAAGGGAACCTAAAATATAAAAGTAAATGTTTTCAAAA
AATATGATCTTCATTATGTAGTCCTGACAAATAAATGACA
AAACAGAGCCAAGGATTGTAAGTGTCAAATGAGAAAGCAA
TCTAACTGGGGAAAGCAGTCGGGGAAATCAGTCAGGGAAA
GATTAACAGCCCTACGAGTTTATGGTTTAAGTGATTGAAG
ACTGCAAATGTTAGCCTCCCCGTTGTTATTGTGAAAGGGG
TCCCATTAGCCTGCTGAAGATAAAGTAAAGACAGTTGGTG
AGCAATAGGAGAATCATATTTCAACCATATGCCCATGATG
CACACAGCCTGGCTTGAACATCCCTGAGCCTGAATCTTGA
GAATGGGTCTTCTTTGCTGAGATGTTGTCACATGGAAGTA
TTTTAACCTGTGGAATGAGCGCTTCTCCAGGCTCCCTTTA
TTTTCCTGAATATACCTCTCATTTTGGTTGTTCATATTCC
TTTAACTTCTCCATTCCTTTAATAGTTCCTCTTTCTTCCT
TCTGTTTCTAGTCTAGGAACCTTTCTCTAGCCCACTCTTT
AGGCTTGTAAATGTTCAAAAATCCACGGTTGGGATATTTT
TTACCTGATTCCACTGCTGGCTAAAGGGTGAAGTGAGCTT
CAGTTTCTACGCACAGAGAAACGTAGAAAAGCGTCCATCT
TGTCTTATTTCTGAGTGTAAAATGAACTTATTTCTGTATC
TAAAAATAAAATCCATCTCTCTAAAGCTGCAAGAATAATT
TTCTGCTGATTCTCAATTTTTTGGTGAAGGGTTGTAAATC
CAGGCCAGGGGCATCATTTTGTTAAAATTTTATTTTATTG
AATTTTGACAAATTATACTTGTAGATATTTGTGAGATATA
AAGTGATTCAATGATATGTATAAGTGTGGAATGATTGGTC
AAACTAAGTTACATATCCACCATCTCGAATTCTTATCATT
TATTCCTCTTTTCTAAGTATACACACACATATACATACAC
ACACATACACACACACACACACAATGGTGAAACCCCATCT
CTAGTAAAAATACAAAAATTAGCCGAGTGTGGTGGTGCAC
ACATGTAATCCCAGCTAGTTGGGAAGCTGAGGCAGGAGAA
TCTCCTGAACTCAGGAGATGCAGGTTGCAGCGAGCCAACC
ACTGCACTGCACTCCAGCCTGGGCGACAGAGCAAGATTCT
GAAAAAAAAAAAAAAGAGAGAGAGAGAGAGAGATTCTCAT
CATTTGCAAAAGCATGGATGAATCCAGAGGACATTATGCT
AAATAAAATAAGCCAGGTGCAGAAGTAAAAATACATATTC
TTTCTTAAATGTGGAATCTAAAATAATTAAATTCATAGAG
GTAGAGGGCAGAATGACAATGACGATTACAAGAAGATGAG
AGGTGGGGGAAATGGAAAGATGGTCAATGGGAGTAACTTG
TTCTGAAATATACATCATCTTTTCCATCTGTGGTTAGAAA
GATTATCCCAATACAGAAGAAATGGGTGTCAGTTCCAATG
CAATTTACTTCGCTCTCCATGAGATTTGGTCATCAGGATG
CTTAAAACTATCTCCAGCCCAGTGATAAATCCTGACCATA
TTCAGGGCATATGTATACCCTGTCAACCATGAGGAGCAAC
ACGAGAAGAAATCAATCTCTCTTGCTATCTCATTTCATTA
CCAACTGCCAAGCTCTCCTCTGTGCCATATCTCGCTTAGA
CTTTGCCCCTCGTTGTCATGTCCCTCTGCCTAAGTTTCCT
TCTAGGATTGAGCTCCTGCCAACTTTTATTAGTTTCCCTC
CAAGTTATCAGAATGCATACCTTCTGCCTAAGTACAGAAC
ATTTTCAAAAAATATGTCTGATAGCCATTACTTCCCAGGC
TTTGTTTTATCATCTGCCCAATGTTTGTTTGTTTGTTTCT
GTTGTTGTTGTCTTCTGATTTGAACAAATTATTGCTGTTT
ATTTGGAATGAGAAACTAGATTGCTGACTCACTGGCTATG
ATATCTATACTTCATTCTGAATATATAACATTCGTACTTA
TAAACAGATCTCCATTCCAAACGGCAGTTCAACCTTAGGG
ACTGGATCCAGAATGGCATCTAGACCTAAGCTTATTTATT
TGAACATCTCCTATCATGAGCAACATGTCAGACATTTTAC
TTTAGGAAGCTGTGGTAGCTGAATGTTTTCCTGTAGCCTG
GGACTATTATTCTCTAGAACTTGGCTGAGTATGAGAAGAA
AAATAGAACAAGCAGATGGGCTTTGCACTGGGACATGGCA
GCACATTTCATTCATTAGAGTATAAGCTTGCTGCTCATGA
CACTGTGGCAGAGCAGAGCCTAAGAGGCCACATAGAGATG
GAAATTGCTGCCTTGGCCTCATCATTCAAAGTCTCACTAC
CCAGAATACAAACTTACAAAGGATTCTTCACCATTTTTTT
TTTTTCCTGTTCTTGCCTGTCAGAAATATTGTTGAGCCTG
TACACCGCATGAAACACCATTTGAAGTTCTATGGAGGATA
TATGAAAGTATTTGGAACACAGAACCACCCTCAAACCCCC
CAGAAAGCTGAAAAAAGAAATAATTTTATTTTTTCTATGC
AAAACAAATATGAAGTCTCCCCTCTCATTCAACAGTATTT
CTGCCTCAAAAAAACAAACAACACATAATCAAAGCACTTT
AAATTCACTCTAACATGTATCACAACTGTCACTGGAGATC
TCCTGATTTGAGTAATCATAGGGTCTACAAAATCATAGAC
TAAATATAATGCTAGACATTTATGTAAAATATTTCAGCAA
CAATGCGAATTGTATTATTAGGATGAATAATGATGGCCTT
ATGGTTAAACAAGCATATCTGAATCCCTTATTTCTCAAAC
ACACTGAAAATATGGGTTCTACTGCAAATGGTACCCCTCT
TTCTCCCTAAACCTAGAGCAGTGCCCAAGAGAACAGAATA
CAGGGCCATGTTTTACGTATTTAAATTCTGTTCTCCCACT
TAAAGCTTCTGTTACTGTGAAAAAAAGTCCTTGTTCTATG
CTTCAGTTTCCTTCTCTATCATAACAACATAATGATTGAA
TCTACTCAAGGAGTTACCAAGAAAATTAAACAAACTTATA
TAAGAAAACATGAAGGCTAGTGTCTGCCAAATATTAAGTA
CTTAATGACTATCAGTTATTATTGTTATAATTCTCTCTAT
ATCATTCAATCAAGAAATATTCATTCAAACATGAAGCCAT
ACCACAGGTTATGTCGTGGGTTAATAACTGTATTGCTTTC
CTATCTGTAAGGGAATCCTTGAGAAACAGCAGTTTGAGGG
AGTGAAGAGTAGAATAAGATGCTAAAATTAGAGAAAAAGG
CTACTATTTAATTAACACTTAAAATGTGTCAGAACTTTTG
CATGCATTATCTGATCTTGCCCTCAAACCAACTCTAGTAA
CTAGCCCAGGTCTGCACAACCAGGAACGGCAGAACAGAAA
TTAGAACAAGTTCTTCTCTTATCAATGAATATAATGCTCT
TGAGGAAAAGTAAGAGGAGACAGAAAAAATCCAGTATTTT
AAACATAAGATTATATAGCCAAAACTAATTTACCAAGTTT
ATTATACAATTGCTCAAAGTTTCGCTTTGCCCATATAGGC
ACTATCTACCCTTTTAATTCTCCCCATTGTTGATAAAACC
ATAAATGGAATAAAAAAGAACCTCACTGTTTGAATATTAT
TTATTATGTCAATGTTTTATTTTGTATATTGGTAAATTAT
TTTTTTTTCTGTTTCGAATAGTTTTTAAATAATTTGGAAT
TGTAGAATGTGGTCTATTAATATAGAATTTTTAAAGTACA
TTTTGTGTATTGACCTTTTAAAAGGAGAGGAGGCTTCCTT
AAAGTGTCTTTTCACTGTTGTTAAATATATCAGCACATAA
CTTAAAATGTTAATGGAAATACTGCCCTTTAATGTTAGGT
AGTGACCTTTATTATAAATTAATTTATCTCTAATGCATAT
TTTTCAAAGTTAAAAGAAACCAATTAAAATGTTCTAATAC
TGAAGGAGAAATAAACCTAAAAAAAATCTGAATATGGAAT
ATACTTCTTAATTTACTGTCTCTTCACATGCAACATACCC
AGAAGGTGTGCTACTGACTTAATATTGTGTTTCTTTATAA
GAAGCTTACAAAGTGTCTGCTTAATTTTCCTTTTCAAATT
AACAAGATAATATGAGCATGTAGGTAAACCACTGGCAAGG
GCTAGAGGACAGCCATTTAGAAACAGAATATATATATTAT
TGTGTTTTTATCACAATTTTCCTGGCTTTGAAATGAAAAA
AAATAAAAAATAAAAATAAATAAAACATTAAAAAACCCTT
AGACTTGGCCCAGTATGTAAACGATGCAGGCAGCCATGTC
CCCTGTCTATCTCTCCAACCACATCTGCTTCTGTTCTCTA
ATATGCATATATTCTTACAGTACCATCTTCAGAGATTTCT
TTGACTTTTATATGCCAGCTTCTTGCTTAGGATGTTTTTT
TCTTTCTCTCTTACACAATTGATAAATGCCTATTCATTCT
TTAATGTAATTTATTCATTCAAAAATTTATTGAGCACTAT
GTGATAGGAACTATTTTTAAGTTCTGGTAACAGAGCAGCA
AACAATATAGACAAAAGTCCTTTCTTTCATGGAATTTATA
TTTCAGTATGAGAAAAGAAACAATATATAAGTAAATATGT
ATATTTTATATATATATAATCAGATGGTAAGACTGTCTCA
AAAATATATGTATATCCTATTATATATATATCCTATTTTA
TATATATAATCTATGATATATCTTATTATATACTAAATAT
ATATCCTATTATATATAATATATATAGGAGATTTATATAT
AATATATAAAGGAGAAATATGCAAATCACATATATCACAG
ATAGCCTGGTCAGTTATTGTAGGGACTTTTCTATTTGCTC
TGGAAAAGCAGTGAACCAATGTGATGATTTGGTAAAGAAA
TGTTTCATGAACTTATTTATGTCTTAATTGTATTTTTCTG
GCTGCTGAATGGAAAATAGACAATACAGGGACAGGTGCAG
ATGTATCAATAATCCAGGTGAAAGATGATGTTGGCTCAGA
GTAGAAAAAGCGGGTAGTAGGAAAATGGTAAGACATGGTC
AGAAATTGAAGGTAGAAGCACGAAAATGTACTAGCTGATT
GGAAATAAAGTATGAGAGCAAGAGATACATGAAAGATGAC
TGGAAAGATTTGGAAGAGACTCATATACATCATCTGGCAT
TCAGTTTTCTCTTACTGTGCTCCCCTGCCAAGTCACCCTC
CTCTGTATGAGCTAGAGTCTTGTACTCATCTCTAATATTA
ACCATAAGCATCTTCTCTTAACATGGACTGTACAAAGTTT
TATTTACATTACCTCATTTATTATTATACTGATATGTTGA
AAGAATACAATAATTTTACAATACAATATAGATATAATAT
GGTATTTTATACATGAGATCTTACTTATCAAATCACAGAG
CCATAAATTGCTTATGCATTTGTCATTCCCAAAGTGATAT
AACACATTTGAGGACAAGGACAATGATGCACTAATTTCTA
TATGCCTAGCACCTGGAGAAATCTTTACTCAAAATTGCTG
CCCATTACTGTGCTTTGAATGAAGGGAAGAAATGAATCAT
TGTTAAAATTTTCTATAACAGTACAATTGGAATGAGGGCA
AAATTCCTTACTGCATCATCAAATATTTGTCCTTATGTGA
TCCATGAATCTGCTTAACGTTCTTTCCATTAGCATTTTAT
GTTTATCATGCAATATAAAATGTAAATATAAACTCCAGAT
TATCAAACTATAGAATTCTTGGTCCTGTATCTCTTTGCCA
TTTTTTAATTAACTTACAGACACCAAGGATTTCCAATGTT
TTATTTACCCATCTTCCCTCATCAATTGAACTACTCTTTC
TGCAGCTTTGCAAGATTCATATACTAAAGATGACTGATGC
AATATTTACAAAGGTCTTTAGAATTATTGAGTTCCTCAGA
AGAATTTATGTATGGCAAAGAGTTTAAAATGTCAGGAGTT
CATGCATGAAGCCACTGTGAGCTCCCTTGAGCTCAATGCT
AACAGAGACAGGAACTCCTTCCTCTATGCTACCAGATGCT
CTCCTGCCTAGTGGTATTAATGAATTTATAATACTACATT
GTGAATGATTGCTTGCATGCTATGTTTCCCCACTTCTGGA
AGATATTTTAACTCTTTGTCATTGTATCTCAATACAAACA
TAATTCTTAGTATAACATACGTACTTAGACAATGTTGAAT
ACGTGCAAAAGAATGCTATGCAAATCATTTAAGTACTCAA
CTTCATTTCTGATGGTGCTAAATGATGCTATTCTAGTACA
ATTGCTAAAGGTCTGCTTTGTTCAAATGTCTCTTGTGCTG
CAAATTCCTAGTCTTAAACCACAACTTTTTATCTTGCCAA
TTCAAATCAATTCAGCAAACTTCTTTTGGAAAATGCAGTG
ATGAAAAAGATGACCTTAAATAGCTTGCAATCTAAGAGCA
GAAATAAACACAAACAGTATTGAAATGCATTCATAATGTG
AAAAGTGTTATACAATGTTTAAAGCAAAATATCATATCAA
GGTAAAAGATAAAAAGTATTTCTTCTAGAAAGCTAGTTGA
TGGAATTCAAATAGGTGAGATCCATATGCTTCATGTAAGA
GAAGAGAAAAGGAAGTATTTCAAATATATAAACAGTATGT
GATCAAAAACATATCAGAGAGGTCTAGTTCAGATGAAATA
CAGAAATATAAATGACTTCAATTGAAGAAAAAATGTGTGT
GCATGAGTGCATGTATGTGTTTGTCTCTGTGTGTGTGTGT
GTGTGTGTGTGTGTGTGTGTGTGTGTGAGAAAATCAGCAA
AACAGACCTTGGGCAACTTTGTGTATATTACAGACATTGA
CAATGAAAGCAACAATAGTGGTAGTAGTGGTAGTGAGGAC
ATAAATTAGCATAACCATCTTTGAAATATCATGGAAATTA
CACACAAAGACACAATATCAGCACATAGCCTGTTGCTTTA
CAAGTAAATGTAGTAATCATGGAAGAATAGAGAGAAAAGA
TAAGAAGTCTTAGGAGAGAACTTTGTATAAAAGATACATT
TAGGGGACAAATACTATTTATATTTTGGAAATTTATTTTT
ATAACTTGGTACATTTTACACTATAAAATTCCACGTTTAA
TAAATAATATTATGAGTCAAAATAGTTAATTTGTGTTTGT
TAGGCTCTTTTAGACTTTTTCCAATTTCTTCTCTACTCTA
GTTCTCTTTTGCTAGTGGAATTGTGAGTACTGAGCTTTTG
AGAATCCTATAGATGTTAATTCTATAACAGCGTATTTTGC
TGTTTATAGATAATTATCTTGCACCTGTGAATGAACTAAC
TGTAACTGACTCATCCCACATTTATTTATTTCATAGTATA
TGTACATATCTCCAGGTATTAATAAACTTTTAAAGTGATA
GAATCAATGACTCTCATGAAAGCCATGGGAAATATATTAC
CCCTAGTAACTCCATACTTTGTGAGCCTCCTGCACCTTAT
ATCAAAACACTCATAAAACTGCATCATCATCTTCTTTCAC
TTTATTGCCACTTTGTGCTCAAGTCATTTAAAAGGGAATT
TAAAATATTTTCTGAAAGTTAAGATATGACATTATGACTT
AGGTTTTTTTTTTTAATATAACTTTTTGGTAACGTATCCT
GTAAGCTCCACTGCAATTGCTTCATAATAGCATTTAGGAG
GACTATGACAATATCTTTGCATATTAAATTTGCAGGTTAT
ACATATAATAAATGTTTAACTATTTGATTTGTAAGGAAAA
TATTGAGCAAGTTAAACCAAAGGTACATTAAATTTCTTTA
TGTACAGATCAATTATCAAGCTAAAAGGAATTTGGTAAAT
AATATAGTTTATTTCTCTGCCTATAAGCAAATTTCTACTT
AAATCATTTATGTAGTAAAGCGTTAAGAACCTAAGGGTTA
TTTACTTCTCCAGTTACATATTTTCGCATCTACTATGTGT
TCTTATCCAAAGTTCTTTACTGGACCTAACATTCTTTCCA
CAAATTTCAATGACTTTCATAGTTACTAGTAAAAGAAAAA
AGGAAATCATCATCCTCATCCTCTACAATAAAACCTTCAT
ATCTCTGAGCAGCAGTAGTAAGAATTCATCAAACATTTCT
TTTCCTACTTATCTATTTACTTTTTCTCTTATTGTATCCT
TTTAAATTATATTTTTCTAAAGTATCATCCAAAGAAAAAT
GGTTTCAAGAGTAATGTGCCTAGTTAAATGACTTACCTGG
AAGATTTCTTAACATATTTGATTTGAATAAGTGGACAGCA
TAACATAGTTTGTCATTTAAAAACCAGACATTCTTTATTT
TACTACATAATTACATATATTGAAATATGATTTTTTTTTT
TTTTGCTTTTGCTTTAAAACACCAATTCTCTGTTGAGTTT
GTGTCTATCACCTCCCCACCCTAAGGACAGTTTTTATATA
TTTTTTAGATATAAAACTACTTTTTATTCAATAATAGACC
ACTATTAGACATGTTGTGTTGCAACCTTAACTATTAACTT
ATATTCTTAAAAATTATTACTAAGGTCCATCTCTGATACT
GTCGTCATTATTTCCTTAAAATTCTATTTCCTTGAAGCAT
TTTTCAAAAGCTTGTAGAGTCAAAGATACTAGAAGTTGGT
TTACTAAGCTGGTTTGAGCTGTGGATTTATAATCCCAAAC
GAAAATTGGAAGTGAAACTGTACATATTTTTATATATTAC
TTTTAATGGCAAAATCACAGTTACTTTTGCACCAACCTAA
TATGTTATTATTTCAATAATTAAATCATATAGGATATACT
ATCATCTGAAAATACACAGCTTGTTAGTTTGTTAGGTAAG
AAATTATACTGATTAAATTTTAATGGTGCATATAATTAAA
ATTAAACTCATTAGATTCTGTCTTTATTCTAATGTAAAAT
ACAATTTTAAAAACTTCTTGAGAAAATAAAAATGAAATAA
TTATTTCTAAATTCAGTCCTTTGATAGTTCATTTTATTTT
CTGACCCCCTCCACTCCACCCTTTTCTGACAGCCTCTAAG
AAAAAAAGCATGATGTGAAAGTTGTCATTTTCCCATCACC
CACTGTGATAAACACTTGTTTTATTCATTTGCACCTCAAT
TCTTCTGTGAAGCTGCTTAGGAAGATACAATGAAGAAAAC
AAGATATAATGTACTGCTGAAAATAACATTTTATTTGTTC
TTGCAAAAATAGAGTGTCATTTAAAAAAAATGATTCAATA
GATTAACTTTAAAAATAATATGTTCTTTTGTGATAGTTAT
AAGATTATCTTATTTGAACATTGGGGCATGAAGCTGCAAA
AATAATATTATTAAGAACTACCAAAAGATGGTTTTTATTT
CATTTAGTTTTCATAAAATCATTAGATCAAAAGTTGACAA
AATATTAGAAGGTCCATATTTGATATTTTTAAGAAAAGAA
TCTTAAAAGTCAAAGTGAGTATCATGTAATTTTTTTTGGA
AAAAAAGATATACTTTTCTAACCAGATCTTAAATAAGGAC
AAAACTGATATAAAAAATAGGCCTTAGATTTATTGATTAT
TGCCATTGCAAAGCAATGAAAATGTTGTTAAATCTAATGG
GACAACCAGGTGCAGTGGCTCATGCCTGCAATCCTAGCAC
TTTCAGAGGCTGAGGCGGGTGGATCACTTGAGCCCAGTTA
TTAGAGACCAGCCTGGGCAACATGACAAAATCTATTTCTA
CAAAAAATACAAAACATTAGATTGGCATGGTGGCTCATGC
CTGTATTCCCAGTTACTTGGGAGGATGAGGTGAGAAGATC
ACCTGAGCCCAGGGAGGTCGAGGTTGCAGTGAGCCATTAT
TGTACCAGTCCACTCCATCAAGCGTGACAGAGATACACTC
TCTCTCAAAAAAAGAAGAAAATCTATTGGGGAATGGGTGA
AAAATGTTTAGTAACTAAATGTACTGAACACTGGACCACA
TCATTTATGTAACTTAATTGGTTTTCATAAAAATTATATA
ATAGATAATATAACCCATTTTACGCATATAGAAAAAGAGA
AGTTTAAAACATTTCTCCAGGGCACACATCTAATGAGCAG
AGACTCTGATATTTGAAACTGTGTACATTTTACTCTGGAA
CCATCTAATTTCCACCACATAGCAAATATTAAATCAAGAG
ACACCCCAATATCAGTTACTTACATTATATCAAACATGTA
AGTACCTGGTATATTTTTTATTATTCAGTTAATTCATTTA
TGGTTTAAATTAACACTAATTCACTGAACACACATGACAA
GATCAATTTTAGATGCAGAGGACATATTCAGTGACAATAT
CCTAACACTAGAGATGTAAGACACGACAAAGTTTATAGCA
AGTCCATGCTGTAGATACTGGCTATTAGAAAGTACAGGAT
CTCACTGATTAAAACGTGCCTGTTTGCTGACTCACTGGCA
CAAACTAAACAAATAAACAAATAAGAGAAAAAGCCTTTTA
TTTGTGCCAGTTTGATATTTAATAAGTTTTCTCAGATATT
TGCCATTATTTGTTAGAGAAAGAAGAGTCTGATCAATTTT
TGTAATCATAATCAAAAGGAATATTGAAAAAGTGCAGTTT
CACACAAGAAAAGTGCCTAAGGAAAAAGCTGAGGAGCTGG
AGGTAAGAGATCGTATGTTGTGGTCAAATAAATTATTGGT
CTTAATTCCTCTCTTTACAGGATAGTATACGTTTCTGGTC
TTGCTCTGTCTGCTTATTGGTCAGAGTCTCCATTGCTATC
ATTAGATTTTGGGCTTGGCCATGTGAATTTCATTGGCCAG
TGAACTGCATTGTCAAGGATGTGATCTCAGTGGAAACTGA
AAATGGTAAGCCTGAGGTTTACCTCTTGTGTTCTGCCATA
AGAAGGCCATTTCCCAGGTAGACAATGCATTAGCGTGGGT
TACATGGATTATACCACATGTTCCAGGAAATTCTGTTCCA
AAGAGAAAAGGAAACAGAAAGAGCAGACTCCAACCCAACC
TGAAGCTTGAAGGTTGGAATCCAGCCTACTCCAGCCAAGT
TGCAACTGTCACACAGAACACTAGACATGAGATTAAATTA
CCATTGTTTGAAATCATTACGCTCTGGTATTACTGTGGCA
GCAGCAAACTAACACAATTGTTAATGAAGTTTGGGATGAC
TATGCTTGAGCATATCTTTAGAAACCCACACAATTGAGGT
GTAGGTAAAATAGGGCTTCAAAGTGGCCATTTACTTTTGG
GTACACAAAGTAATAAGACATTAAAAATATCCCAAAAGGA
AGAATACTGAAAGAATTAACTTCTGTGAGGTTTTACACAT
GAAGATCAGTAGATTTTCATTACATATTAGATGAATGTTT
GCCATATGCTAGAAATTATGCTAGTGCAAGCAAAGAGAAC
TTAGACCCAGTCCTCACAGGACTTATAATTTAAATTCAAT
TATTTCTAAGATTTCAATGACTCCTGGTCATAGATCTTTC
TGAAATTATTTCTCAGAGTTTTTCAATACTCTGACATAAC
TTATAAATATCTATAACTTCAGACAGTTTATAGTTAAATC
AGTGCAAAATCTAAAATTTTGAATTCAGAGATAGGAAATA
CAGGGAAGGCAGATAATTTTTGACTACATGTTGCCTCATT
CTTTTCCTTTATATTTTTTGGATTGGAAACTCACAGTTCT
CAACCTAATTTTTAAATGTTTTTATTTCCTAGAAAACAAC
TTCCTGGAAAATTACTGGGAAATATTGCTGCTTCTTTTCC
CATCTGCTTTCAAGTTTTCACCTAGTTCCCTAGATTCAAA
CTATCAAATTAATCGCCATGTATCTAAGTTCTTCTTTGTC
CAGAGATCATTTATTCTGTCTGCTCTCCATTAGCTCTTCC
ATTCCTAAGATTTTTCTCTCAAGTTTCCACTTCTTCTAAT
GGTACAGGATTTTTCCCTATCATAAAATGGTTTAAGCCAA
GTATTAATCTTTGATTACAATTGGTGGTGGCAAAAAAATG
TATAGTCCTGTAGAATGTGTCATTTGAAATTTTATTTCTA
GTCAACTTTATCTGTTTTATTGCAATTATGCTCCCTTAAA
CCTGGATTACCTCCCACTTAAACTATTGCTTTAGCTTTTT
AACATGCAGTCTCCTGTGGCTATGAACCATCCTTTCTTTC
CCTGCCAGATGAATCGTCCTAAAACTGTGTGATTCTTTAA
AAAGAGACATATTTTTCAAAGGCTCTCAATAGTCTATCAA
GGCAAGTATATAGACTATGTCTTGGTATTCAGGACAATTC
ATAATGTTGGTGAAAGTGAATATGAATTATCTCAGTGTAA
TTTGTATTTATCTTCATTACTGCAATACACTTTGTGATAC
TTGGTTTTGGAAGCCTACTGATACTATTACACTAGTCTTC
CAGTCTTTCCATATCTTACATTCTTCCTAGTTTTGCAAAG
TATTTTAAACATTATGAATTTTCTACATAGCTTCTGCTGT
TCGCTCTAATAGTGCACAGTGTTAATCTAGCACAAGGTAT
ATGGCGCCTTGTGACTGAACCACAATACCATTCATGATAT
ACAGGCAGTAATTTCTCAGGAAATTATCACATGTCTTTAA
AGGGCAAAGATGCCTTATTAATTTAAAAAATATACTAAAC
CCTCTATATTTGTTATAATTGTGTCTCATATTGTTATAGT
TCATTGCTTTGTTATTTAATTGAAATACATTTAAAATATC
ACAATAACCATAACTCTAGGTAGTAGACTCTAGCTAGAAT
TAAAAAAAATAATAATAATATAACTAATATTTGAGGGCTT
ACTGTGTGTCTGGCACTGTTCTAAATTGGAACAACCCTAA
GAGTTTGTTTAAATTATTTAATTACTTTTGACAGATGAGG
ATTCTGAGGCCCAGTAAAGTACCTCTAGCTGCCCAGAACT
ATGGTAAAGTGGTGATAGAAATGGAAGCTATCTGGACCTA
CAGCTCAGATCTTCCTATTTCTCAGAATATACACGATGTG
AAGTGACTTAAAGGAATTCATAAACTGACAGGGAAAGGTG
TTTGGTTGCCTAGTTGTTGTTTATCAATTTAAAGTGACTA
GGCATTGTGAATTAATGTATTGAGGCTAAGAAAATATGTA
TAGATTTGGAAAAATTCTTCAGTCACCTTTGCCAGGCATA
AAGATTTTGCAAGAGTCACAAAGTCAGCATTTATTTGTTT
GTATCTTGCAGCATTTATTTGTTTGTATCTTATACAATTA
ATAAGAATTTATTTTATTATATGTAGCATGGTGAAAATAT
CCTGTTTTAGAGCATGGGTCAGCAAACTACAATCCATGGA
CTTAATCAAGTTCCTTTTCAATAACTTGCAAAAGATTAAT
AAAGAAGAATATGTCATAGAAGTTATATGTGATTAACAAA
AAAACTAAAAATAGTATTTGGCCTTCTAGAAAAAAACGTT
TGTTAATTCCTGCTTTAGATTTAGTTCTAGGTAAAAAATG
CTGTCACATATGTTAACTACAATTTGATGAGCTTCTGTTA
CCTAATCTTTGATATAACAGTAACAATAACAGTATCACAG
TTAACTCACTGTGAATATTTGAAATATATGTGAAGTACAG
GAAAATATAATGAGCTATCAGTACAGTGAGAGACAGTATA
AAGATGTGATTAACACTCTATTTTAGGAAGGTAGATTGCA
TACATTCTAATCAAGCCATACCACTTGTTAGCTAAAACTT
AGTGGAGAAAAGTAATATGAAAACCCCCATGGTTGTTGGA
GGATTAAAGCAACCTAGTATATACACATAATGTCAGCTTT
TAAACATTACCATTCTTGTTCTCATCATCACTCTAAATTT
AAGACATTTAGGAAGGTCATGATGAGAATAATTATGAACA
ATTCGTATAGTAGGTACTCTATTTATATGCATTTATTTAC
AAAAAAACCTTGCACTTCGGAGAAAAGTAAAATAATTACA
AAAGACAGCCTTAGGCTTCAAAGAATTGACATTCTAAGTT
GTAAGAAAATATATATATACACACACACACACATACACAC
ACACAATGTTCATATATACATGAACCACAAGTTATCAGTA
TAAAATATCTCATCATTTCATGTAACATTACTTTTTAAAA
AATATTTCCTAAAGTATTATAATTAGGATAATTTTGCATA
TTAGCTTTCCTAGGACAGTACTGTTTTATATACCCATTCC
CAGAATAATCATGAATAGTGTTCTGTTCATTCTCAGCCTT
GTCATCCCAATTTGGACAATAAATTCTGAGTCCCCAAGTT
ATAATGCAGAGTAGAGATGTTGCTAAGTCAACTAGAAAAA
AACAACTTCATAAGTTAACTATGATCAATGGTCACCAAAA
ACCATTAATTTTATACATTTTATAGCTTGGGTTATTTAAT
TAATTGAAAGGGACACTCGTGGATGTAATGGTAAGCTAAT
ATGTGAAGCTCACTGAAGGAAGAAGTAGTTACCCAGAGGA
GCTAGAAAAAGCAGAGTACTTTTGACACATGTGAGATAAG
ACTCAAAAATGTCTCACCAATATATCATTGTGGTGACTGA
GGCTACCATATTAGCAAGCGGATAAGGACTCTTCAATCTG
AGAGAAAGAAATCTCAACTAGGATTATTTCATCTTCCTCC
CATAGTGTTTAAACTTGGAACCCTACTTTCATCCAGAAGT
TGCTCTACCCTGTCTTACTCTGGTTCATTACTGTCAGCAA
TGACAGAATGCAGGCAGTTCCAAATGTAACACAGCAAAGC
ATATCAGATATTATGCACTAGAAATGTATAGAAATCATCA
TCAGCAAATGCCTCAAGGATCACAGTTCAATTTGAAACTA
AAGGAGTGTGACTATCAAAGGAAGCGTTCCTGTAGAAAGA
ATGACTCTCTGAATTGTACTCATGTGCATATATTTTGCAC
TTGCAACATAAATTTGTCTTTAACGTCTCATCCAATTGAC
TTTTTAAAAAATAAATGGATATATTTTCTGTATTTGTACA
CACCAATTTTAAAACCAATTCACATAAGACATTATGTTCA
ATGATTCATAAAATGCTGATACATATCATTTGTTTATGCA
TTTATAGTGATATTGATGTATTACTTTGCATTTATCATTT
ATTGATAATTAATTCTTATATTTAGGAAAAATTTACATTC
AATTGTAAAGTCAACTATTCAAACAGCTTCATTCAAAATA
TAATTGTTTCGGTGGTGAGTATTTAGGGAAAAATATATTG
CATGGTCTTTATTTCCTGGGACCTTAACTAAATAGATAGA
TTCCAATTAAGGTAATGTGGCACTTAATTACTGCACATGT
ATCATAAAAACTACGTAGAAAATAACAAGTAGTTTTCTTA
GTTTAAATGCTATTCCCTATTTTATAAACAATATATGACC
TTTTACATTTTCTCCTTTCTGATAACCATGGATATATGTT
AAAACAGAAATAGAATCCTGACAAGAAAACAACAATTATC
CAATGGAAGAATATGCCAATTGCTCACCTTCTGAATTTAA
TTTTGTGAACACTTGGTATTATATTGCTCTCAATGTGACT
TTAGGTGCTTGTGAAGAGCCAATAAAAATGTTATAATATA
TTGTAAGCCATTGAGACTGAGACTCTAATCTGATTATACT
GTCTACAGATCTTTAAAAGTTAGTATAAAAGACATCCAAA
TCTAATAAAATCTCATCTAAGCAGGAATTATTGAGTTTCT
CAAATCCATTAAGAAACTAATGGTCATGGATTGTGAACTA
AGGCAAATTTAGTAATCTAATTTTGCTTTTGAAATGAGCT
AGTTTAGTGCTATCTTCAAAGATATCTCTTTAGATGTTAA
CTAAAAAAGCTACAACAGTAAGCATCATTACATTGAAAGA
GTACTACAAGATTACTAAATCTTGGATCTTTGATTTAATA
AGAGACAATTGTAAACATACAGGGGGTGTCCTCAATGACA
CACACAAGACTAACTGCAGTGGAACAGACTGTGTATTTGG
CATGAACCCACAAATGAGTGTAAGAGAAAAATAAAGAATG
TCAAATTTCCACAAATACCCACAAAGTATATTATTAAATT
GAACAGCATTGGGCATCATCTTAAATTATGACAATGCTGA
CGTCTCATTTTTGCATCTTTGTCATGTGGAAGTGGTGATG
AAGATTAAATTTATTTTGGGGATATCTAACCAATAACATA
TATTGATTACAGTTGTAGGCTGAAAAGCAAGTTAAGCCTA
ATTATTTAAATTACTGCAAGAGGATGGCAGTATAACTCAA
TAGGGAGAAGAAAAGTCGCAGTATGAAGCACCTGGTACTC
ATTTTTTTTTTTTTTTTTTAACTAATGGTGTGATTATCAG
AGTGTGAAATAACTGAAAACAATGAAAACAGCCTGAAAAG
TGTGCATGTTTGTATGTTCATGTGTAACATATGGAAACAG
CAAAAAATAATTATAAGAGATTCTGGTATTAATGGGAATT
GTTGTTGTAATGTTTGCTTTCACAAAAATTAACTATATAG
TGTTTTAAAAACTGATGAAAGCAGGCTATTTTCCTTCAAC
TACACATCAAATTTGATGCTAGGTAGAATGCAGTTGTCTG
ACATAAAAATCAATCATATAGATCATGGGTACATAATTAT
CTTCTGTCTATTATACATACGCTATATAGGAGCAGGATTA
CTCCCTGTCCCCAACTCCTCCCTGACTTCACAGTGTGAAA
TATACACATCAGAATTTGCTTGTTTGTTTCCCATGGGATA
TATTAGGTTAACAAGAGTTGGGTTAGGCAGGGATATATAG
AAACGTAAGAATAAGCTTTGAGATTGTTAAATAATAGCGT
TTTGTAATCCTAAATGTCTCCAAATGGAGTCGCTTATTAC
AAGTGACTCAGTCTAGAGTGAAACTGATGACTCCTCAAGG
TGATAACCATATGCATGGTGGACTGAGGTAATAGTAACTG
CTGTGGTCAGGCATATCCAAGACCTGACAAAAAAGTGAAG
TCAAAAGGGCAGCTGAGATCATGACCATGGACACTCATGC
AGGCCAAGAAAACAGCAAAGAAACTGACCATGGCCAGGAC
ACCAGCAGAAGCTCTGCCTGTGAGAATTCTGTGGCCTTTT
CTTGATCAAGAAATCCAGACCGACCGGGCACGGTGGCTCA
CGTCTGTAACCCCAGCACTTTGGGAGGCCGAGGCGGGCGG
ATCAGGAGGTCAGAAGATGGAGACCATCCTGGCTAACACT
GTGAAACCCCGTCTCTACGCCCGGCATGGTGGCGGGCGCC
TGCAGTCCCAGCTACTTGAGAGGCTGAGGCAGGAGAATGG
CGGGAACCCAGGAGGCGGCGCTTGCAGTGAGCCGAGATCA
GGCCACTGAACTCCAGCCTGCGCGACACAGCGAGATTCTG
TCTCAAGAAAAAAAAGAAAAGAAAAGAAAACAAACAAACA
AAGAAATCCAGATGTTCACCATTTGTCAGTTAGAGTGCCG
GCATCCTGGGCTACTCGCCATTGTTTGTTCCCCCTCTCTG
TTATTACTGCTTGTGTGTGTGTTGAATATATTTGCATGAT
TGATGGTTTGGGAAAGTCTCATAGTGAACAGTGAGTTTGA
AAGCATTTAATTGGCCCCTGAGTCCTTTTGAAACCTCCTG
GCTCTCTTGTCAGAGTTAGCACAATTAGGCTGATTCGAAC
CTCACACGTTAGAAGTTCCCCTGCCGCCTTCTCTGTCTTA
CTCCATTTTTGTTGCTACAAAGGTATATCAGAAGTAGGTA
ATTTGTGAAGAAAAGAGGTTTATTTGGCTCATGGTTCTGT
AGGCTGTATAAGAAGCATGGCACCAACATGTGCATCTGGT
GAGGACCTCAAGTGTCTGCTTCTATTCATGGCAAAAGGCA
AAGGAGAGCTGCTGTGGGCAGCTCACACAGTGAGAGAGAG
AGGAGAGGAGGTGCCAAACTCTTTTGAACAACCAGCTCAA
GGTAACTAGAAGTGAGAACTCACTCACTAGAGAATAGTAT
CAAGACATTCATGAGATCTGCTCCCATGATCCAAATACCT
CTTACCAGGCTCCATCTCCCACAATGGGATCAAATTTTAA
CATAAGACTTGGTGACTTGGCAGGGCCAAACAAACCATAT
CCAAATCATACCATTCCCAATACTCAACTATATAACATTC
TACTTAAATAATATCTCAGTCCGGCCAAGCACAGTGGCTC
ACGCCTGTAATCCCAGCACTTTGGGAGGCTGAGGTGGGCA
GATCATGAGGTCTGGGATCGAGACCATCCTGGCTAATATG
GTGAAATCCCATCTCTACTAAAAATATTTAAAACAATTAG
CCGGGCATGGTGGCAGGTGCCTGTAGTCCCAGCTACTTTG
GAGGTCGAGGCAGGAGAATCGCTGGAACCTGGGAGGCGGG
AGGTTGCAGTGAGTTGAGATTGCGCCATTGCAGAGAGTCA
TTACAGCCTGGTGACAGAGTGAGATCCCATCTCAAAGAAA
AAAAAAAAAAAAGAAAATCCCAATCCCTGGACCCCCCAAA
AAGGCAGTACCTAGCATCTTCTTTTTCCAGGTATAAGTGA
AAAATATTTTCAAAGACAGAGAAATGAAATTTAAAACACT
TTCTCTGAATTACATAAGCATTTGAATTTATTTCAATGCA
TTTATTTATTGTTATTATTTTTCCTATAGTAAACAAAGAT
AATAGTTTAACACAAAAGTCTTTAATAAAAGCTAATATAA
AAGTCTTTAACTTATAAAATGGGAATCATTTGAATCTAAA
AATATTGCCTTAGTTATCACAAGATGATAATATAGGACGT
AAAAGAGGCAGCTGCATTTCAGTAAAAGGCAAAAGGTTTA
TACAATCTGAAAAGAAACAAAGAAACAAGAGCATACAACT
GTATTTTAGAACACTAAAAATATCTTTAAAAAACAATATA
ACTTTGCCCTAAATACTGCTATTTCTTTTTATAATATGAT
TTCTTAAAAAAATTTAGCCCACAAAGAAGCAGATTCAAAG
TACAAAAGGAGTCCTAAGTTTCCTCAAAGACAATATGGTA
ATTAAATAATGTAAAACAATACTCTGTGTAAAATCATTTT
GTTGCAACTATACATTTCAGAAATGATTTTGGAGGAGTAA
TTGAAATTGAGTTAGTTGCTTGTTGTTTTCCCATGGAAGA
TATCAGGTTAATAAGAGTTGCGTTAGGCAGGAATACACAG
AAACTAAGGATAAGTGTTGAAGTTTATTCTTTCCTTCTCC
GCTACCCATGCTGATGAAATATTCACTGTGTCTAAGAATT
TATACAGATTAAAGGAAGTGATTATATTTTATCAAACATA
CAACTTAATCTAAGCATATTAAATATTTTAGAATATGATA
TTAAATGGTATATTTAATAATATTAGACACATATGTAATC
CAGGGATAACATTTTGTTGTGTTTATTTCTGTTTATTTGT
GACACACACATCTTTTAAAAATGAGTACAATCCATATTTA
CTTTTAAACCCAATTATCCTTCTTTTATCATTAAAGAGCC
TTATAAAATTGTGATTACCTACATGGCATTTCATGTTACA
TATATTTCATATTGTCCTTAGTAATCCCTTTATTATGGAT
TATAATTTTTCAATTTTCTCCAATAAAAGGAACTTTTTAA
TGAACTATCCTAAATATGCCTTAAATATGAGTCTTTGTGC
TTAGCTATAATGTTTTTGCAGGAAAAAATTCCTAAAAATG
TAAAAACTTAAGTTTCTTAAGATGTTCTGAATTCTGCTGA
CCAGAAATACATATTAATTTATACATACAACCACAGGTGA
ATACCCTTTTCAAAATGTGCTTACAAAAACTAAAAGATTT
TCTTTCTTTCCCCTTTTAGGTTTATGACTGCCAATTTTAC
AGTGGTAGAACTAAAGTTACCTTTAAAGAAATAAAAAACA
GGCCGGGCGCGGTGGCTCAAGCCTGTAATCCCAGCACTTT
GGGAGGCCGAGACGGGCGGATCACGAGGTCAGGAGATCGA
GACCATCCTGGCTAACATGGTGAAACCCCGTCTCTACTTA
AAAAAAATACAAAAAACTAGCCGGGCGAGGTGGCGGCTGC
CTGTAGTCCCAGCTACTCGGGAGGCTGAGGCAGCAGAATG
GCCTGAACCCAGGAGGCGGAGCTTGCAGTGAGCTGGGATC
CGGCCACTGCACTCCAGCCTGGGCGACAGAGGGAGACTCT
GTCTCAAAAAAAAAAAAAAAAAACCAAAGTCTGCAATGGC
TGCAGGTTATGGAAATTAACAAAGAAGGCATGGATAAGGA
TCTGCAGGTAGGTCAATTAGGGCTAGCAGCGGAGCACTTA
CTGTTGGCAGCAGCAGAAAGTCGGGTAATAACTTTAATGA
CCATGGGAGAGTCTGGGTACTGTCATCAGACTCAGAGATT
GACCTAAGGTATTATAATCTAAGGAAATGACTGCAGTGAG
TTCAAAGATTCACTTTTTCCTTAGTTCTACCAGGGAACAT
ATTTTAAGTAATGGTTGATAGTAGCATATATTTAATAAGT
AAGCTTAAGGAGACATATTTATTTCCTTAAATGTTAAAAG
TGTATACATTATCCACAAATACAAGCTGAAACAGTGTGTC
TTCAATTTTGTGTCTGAAAATCATTCAGAAATAATATCAA
AACTTTATATTCTTGGTACATGTCAGTTGGAGATCCCATA
TGAAGTATTTGGGGAAGGGGCAGGATAATGAACTACACAA
AAAATGGCCAACAACTTTCCAAAATTAATAACACACAAAC
CCAGATACATATCAAGCACAATAGAGTAAAAATTATTGAA
CAATTAATTAATTAAATCACACTTTGGCATATCCTTTTAA
ACTGCAGAAAACAAAAAGACAAAGAAAATATTGAACAAAG
TGAGACCAAAAAATTAAACAACCAAATAAATCAAAACTTT
ACCTACAGAGGAACAAGAACAATAATTATAGCAGACTTCT
CATCAGAAACCTTGCAAGTAATGGGAGTAAAATATTTAAA
ATGTTGAAAGAAGAGAAAAATCCTTTAACCTAGAATTCTA
CACCCAGTGAAATTATCTTTTAAATGTAAAGGAAAAATGA
AGATTCTTAGTTAAATAATTCTGGGAATTCAGTGTCATCA
GACCTGCTCTGTAAGAAATACTAAAATTAGTTTTTTAGGA
AAAAAGAAAGAAAAATAATATAGGTCGACTCTTCGGTCTG
CAAAAAAAAGGTTAGAACATTGGGTAAGAAAGCCATCAGA
GAAAGGCAAATCAAAACCACAATGAGATACCATCTCACAC
CAGTTAGAATGGCAATCATTAAAAAATCAGGAAACAACAG
GTGCTGGAGAGGATGTGGAGAAATAGGAACACTTCTACAC
TGTTGGTGGGAATGTAAATTAGTTTAACCATTGTGGAAAA
CAGTGTGGCAATTCCTCAAGGATCTAGAACTAGAAATACC
ATTTGACCCTGCCATCCCACTACTGGGGATATACCCAAAG
GATTATAAGTCATGTTGCTATAAAGACACATGCACACATA
TGTTTATTGCAGCACTATTCACAATAGCAAAGACTTGGAA
TCAACCCAATTGTCCATCAGTGACAGACTGGATTAAGAAA
ATGTGGCGTATATACACAATGGAATACTATGCAGCCATAA
AAAGGGTGAGTTCATGTCCTTTGTAGGAACATGGACACAG
CTGGAAACCATCATTCTCAGCAAACGATCACAAGAACTGA
AAACCAAATACCGCATGTTCTCACTCATAGGTGGGAATTG
AACAATGAGATCAGTTGGACACAGGAAGGGGATCATCACA
CACCGGGTCCTATTGTTGGGAGAGGGGGAGGGATAGCATT
AGGAGATATACCTAATGTAAATGAAGAGTTAATGGGTGCA
GCACACCAACATGGCACATGTATACATATGTAACAAACCT
GCACGTTGTGCACATGTATCCTAGAACTTAAAGTATAATT
AAAAAAAAGAAAGAATTGAAAGTAAACAAAAAACAAAGAA
CAAATAAAAATGCTCCTTTTTTCCTTATTCCTAATTGACC
TAAGAAATAACTATGAAAGTAATAATAATAAAAATATATT
AATTAATTCATTTATCCATATTTCACTTATGTAGATAAAT
GAGAGCAACAACAATATCACAAGGGCCATGAGGGAGGATT
TGTTAAAAGGTGCCTGTGCTGCATGGGAATGTACATAGTG
TTACTTGCAAATGGACTTACATTAATTAAAAATGTATACT
GAAATCTCTAGGGCAACAACTAACAAATTTTTTTAATGTA
TCTTATAGAATAACATACTCAGTTAAAATGAGAGAAGGCA
AAAAAGAGAGGGATAAAGAAACAAGGCACAAATATAACAA
ATATAAACCAGTTACAGAAATGGTAGGTATTGACCTATAT
ATATTTATGGTCACTTTAAATGTGAGTGGTATAAATGCTT
CAATTGAATACAGATATCCTCAAAATGAATTTTTAAAAAT
ACCTAATTACATGTTGGCTAAAAGAAACCTTCATTAAATG
TAAATGTTTGGATACATTAAAACTAAAGGGATGGAAAAAT
AGACACCATGCTATTATGGAATGAATATTTTCACAAAATT
TGTACTCTGAAGTTTTTACCCCATGTGTGACTATATTGGG
AGACAGGGTCTCTAAGGAAGTAATTAAGGTCAAATGACGT
CAAAAGGCTGGGGCCCAGATTTGAAGGGAGTAGTGTTGTT
GTAAGAGACATGGTCTATTCCCACGCACCAAGGAAAGGCA
ATGTGAAGACATAGTGAGAAGGTGACCATCTAAACTCAGG
AAGACAGCCCTTAACCAGAAACTGAATTTGTCAGTATCTT
GACCATGGATTTGCAGCCTCCAAAACTGTGAAAAATTAAA
TTTATTTGCTTAAGCCACCAGTTTGTTTTATTTTGTTATA
ACAGCCTGAGCAGACTAAAACACACAGAAAAAGCAGATTT
CAGAACAAGAAACTTATCAAGGATCAAGAAGGCCACCGCA
TGATGATAAAGGGATGATTTCTCTAAAAAAAACATAACAA
TCTATAACATATATCATCTAATAACAACACATTAAAATAT
ATGAGGCTAAAACTGATAGAACTGTAAGGAAAAATAGCTT
ATGTTTGGGTAGTGGTGTTTTCTTACTATATTTTTTTAAA
TCACCCAGGAATTATTTGTAATAAATGGTGAGCAATATGA
ACTATAAAGTTAGAAATTTTTTGGAAATAGCAACTTTATT
CTCAAACACTTTTCAATCTTAAAATCTGCCAAATAACACA
AAGTAAGATGCTAGAAGCAATAAAATTCGTAATACATAAA
GTTCATCTAAAATGGCTGATTTTATATCACTGAAAACGTG
TAAGATCATTTCACTGATGAAAGGATATCCTGCAATTAGT
TCATGACTTTGCTAAAAAAGAATTCCTTGCTAGTGTCAAA
ACAGGGACTTTCAAAAGTCATTTATATATAAAAATTATTC
AGACGAGTAACAGTAATTAGCTACTATTTTAAAAAGTCTC
CAACATTACATTAGAATCCAAATCTGGAAAACATTAATTA
TAAGACATACAGAAAATTTAAAGGGTCAACTTTCATGCTT
TCTGTATCTTTTTACTTACAACATCAAACAGGCAGGCACC
CCCACACACACACACACACACACACACATACACACACTTG
CTTTTCAGGGTCTGCTTTTTGTTCTTACACAAATAGATTT
CAACCCTTTTCAGTATATTAAATGCAGTTAGCCTCCTTGG
TTCCTATTTTTTGTGCCTTTGTTCATGATTTTTATTATTA
AAATAAAAGAACTTGATCTCCCAGCAGTTTCTGAGCAGAC
AAAATGTCTTCCTAGAAGGTGAGGAGACTTGTACTGATGG
TACCAGACCTGGGAGGGAGGAAGTTAACCACAATGACAAT
AGCAAGCAACATGCAGCTTTTTTATTATTTAAACTTGAAA
GCAAGTTTAGTTGTTATTTTACAGAAAAATAAAATAAAGC
GTATTTTGTTGTTGAGTCTGAATGATGAATGCCTCCTAAC
TTTTCATACTAGAAAGAAAATATGTTGTTTTTCTTTTCTT
CTTTTCCATTTGACAAAAAATAATAATAAATAATAATAAT
TCCAAAAAAGATATTGCTGGTCTTTCATGCCCACATTTTC
TCTTAACAATTGTAAATCATTCTAAACATTTTTGTGTGAA
CATGTGAAGGCAAGAAATAATGTCAAATGGCATATTTTAA
GCATTTTATTAAGCAATAACATTACACTATGTTAATCAAA
TAATTTAACCCCTTCCTTCTTCTCTCTGACCGTATTCAAT
CTCGATCTGCTCCTGTTCTCACCTTGAATTACATTCGATA
TGCATGCGTGCTTGTCCAATTCAAATTCTTGGAGCTATTG
TTTAGATGTGTATTCTTACAAACAGTTCTGAAATCAAGTC
TTATTTGTAGAATTCTATCATTTGTTAAGTTCTCAATGTT
CTGAGGTGGGTCATGTCCTTAATATTGGTTTCTAATTCTC
TAATTATTTAAATTTGTAAAGTACGTAAGGAAATATTGAC
CTCAGAATACACATGAACCCCCTACAGAATTATAACCTAT
TATAATTCGTTAATATGAGGAATAACATTCCTCAAGGTGA
GTGGTGCTGCTCACTGGTTTTCTGGTGGCGATTGGTATAT
ATATATATTTTAGACGGAGCCTCGCTCTGTCACCCAGGTT
GTAGTGCAGAGGCGCGATCAGGGCTCACTGCAAGCTCCAC
ATCCCAGGTTCATGCCATTCTCCTGCCTCAGCCTCCTGAA
TAGTCGGGCTGGGACTATAGGCGCCCACCACCACACCCTG
CTATATATTTGTTTTTTATTTTTATTTTTTTTGGATTTTT
AGTAGAGACAGGGTTTCACTGTGTTAGCCAGGATGGTCTC
GATCTGACCTTGTGATCCGCCCGCCTCAGCCTCCCAAAGT
GCTGATTACAGGCATGAGCCAAGGCACCCGGCCAGTGATT
GGTATTCTAACAGAATGTGGGTGGCCAGTGATTGGTATTC
TAACAGAATGTGGGGACCATTTTCTTTCAAGCCACTCTGA
ATTAGACATTGCTTCCTAGTTTAACAACCCCAGGGGTTAA
AAAATTATCTTTACTCTTCACATGAGGAGAAACTTGGTAA
GTCTTTCTTATACCACATGCCTAACCCTGAATCAAATCCA
ATTTAATACTAGAAGCTTTTGCACTGATCTGGAAAACAAT
TTTAAGATAATTTGAAAGCATAATTTTACTAATTGTGTCC
ATCAGAATATAAAGTTATGTGTCTAGTTTATGTCATGACT
CAAATGCTATATGTTCTATTATAGATGAACAAAAGAACAT
ACAAATTATTGCATCTTTGCATTGTCCAATTAGGCCTCTA
TTAATTATACCTTATGTCGTTTGAGTCTAAAGAAACTGCA
TTTCAGTCATGATCCACTTTTTCCTCTATTTATAATTGGA
ACAGTGTTATTTTCTTTTAATTAAATTGCAGTCACAAAGT
ACCTGAGGTAGAAGTCTAAATAATTTGTGTTAACCTGATT
ATGGATGGTTATAATATTTTGATCATGATTTTTACTATTT
AATAATTTTGAATCATGAAAAAATGAGCAAAGCACCTTGA
TTATATACTGGAAATATAGAAATATGTTCTCCTTATCACC
TATCTCCATTAATTATCTTTCTCCATGCCTTCTCTCAATG
GGGTGAAACATTACTCATATTGCTAGTATGTACATCAAGG
CAATGGAAGTAAAAGCATATTTATTCAGAAGACAAATATA
TCACAAAATGAGCTAAATGTATTGAAAATCAATTATAAAA
TACTGATATCCAGTAAACATGAGAAAATATTTTCAACCAC
GCTGTATTTAAAATTGTGTCTACATAACCAGTGAGCAGGT
TTTTTAATAAAATAATAAGTGGAGTGAATAAATGCAAAAT
GAACACCCTCATTCATGGTTTTTCAAACCATGGTTCTCTG
GTTCTATATATCTGCTATTCAGCTAGCAAATTAACTTAAG
GATGAATACATATGTTTGAATAAATACATGTAGTAATCAC
TTTGGCATTCTCAATACAGCTTTAATATATTTAGACAGGT
ACAGGGCTATTTGAAACTATCTACTAAATGATAGTCCAAA
GTTTCAGATATAAAGCCCTATTTAAGTTACGAATAAAGTG
GGATGTTATATAACTACATTTCTAGGCCTCACAGAATTAT
TACTGATTGAATTGTATACCTACAGAGATTTTATATGCTT
TCTTTTATAATGAACATATGGTACACATTATTTATATTTC
ATTGATATCAGTGGCTTATTTCAAGTTACAAGAGTCTCCT
AATACTCTTGTTATTGTTACAAAACGATGTACAAGCCTAG
TAAATAATTAATTTTAAAGCTATCATTAAAACTTTATAGC
TACAACTTAATAACCATTTAGAGAGACACATTTTTTCTCT
CCTTGATCTGTATGGACAAAATTTTATTCATTATTAAAAT
TTTGTTTTTTAGAGTGTGATTCTTAAAAAGAACCCACATA
ACATCTGATTCATGAAAAGCATTATTGTTAGAAGGAGGGT
AGTTCTGATGCAAGTTTGACAATTAATAATATATCTTAGA
TAAGGGTTTTAAAGAAACAATTAAAAAGATACAATATAAT
TTTCTTTAACAATCTTTCATCTTTAAAATGTACACCAGAA
GAAAAGAAAACAGAGTGAGAAGTAAACCTTCATATTTACT
GATGCTTGTGAGTAGTGTAAGTGATAAGCTGACTGAATCA
AGGCTGGAGGACAGCAAAAGAGGACACCTGCCTCAACAGA
TCTTGGGGCAAAGTCAGCAGAAATGAGAACTCTGTTGCCA
ACACTAATTAAGCAGTTCTTCATATAAAAGAGAAAATATA
TATAGTCTTTCTGATATGATGGAAGAACAGAGACTCAAGA
GCCAAAGAGAAATAAAAGTGAGGCCCATTTAGATTAAAGG
AATCGAGAATGCTGATAATCATTGAAAACGTAGTCTAAGA
CTTAAAAGATGAGCTTAATATGAAGCAAAATAAAATGTAA
GAAGGAATCAAATTGAAAATAGTATACACGGAAACAAAAC
AGATTGAAAAGATACAAAAATAATGTTCCAGAAAATGATA
AGAGCAAACATTTTCTAACTATAAAATCAAATACAAAATT
GAAGAAAAAATTATAGTAAAATACTAAAACCTAGTCACAT
GTAAAGGAAAACATTGTTGCTGATTAATTTGAGTTACACT
CTAGTGTCACAAAGGACTTCAAAAATAAAGACACCTACTA
GTATCTAGACAGAAAGTCACCTCTAAGAGGTAAAATTAGC
CTCATATCTTATGTTTTCTCAAAACACACTATGGAATTAT
TGTCTTCAAATTCCTCAAGGCAAGTTAAGTGTGACCTAAG
AAACTGCTGTCCAAGAATAGGCAAAATTAAATATTTTTTA
TTATTCTAAAACATGGAAGGTACTGTATGTGTGTAGATTT
CATCTTTATGCATAATAGAAGATAAATAGTTATTTTTAAA
AATTGATCAACCCAATAACAGAATAATATAATTTAAAGAT
ATAAAGTTGGGCCAGGCGCAGTGGCTCACGCCTGTAATCC
CAATACTTTGGGAGGCCAAGGAGGGTGGGTCACGAGGTCA
GGAGATGGAGACCATCCTGGGTAACATGGTGAAACCCCGT
CTCTACTAAAAATACAAAAACTTAACAGGGCGTGGTGGCT
GACGCCTGTAGTCCCACCTACTCAGGAGGCTGAGGCCAGA
GAATGGCCTGAACCCGGGAGGCGGAGCTTGCAGTGAGCCG
AGATCCTGACACTGCACTCCCTCCTGGGCGACAGAGCAAG
AGTCCATCTCAAAACAAACAAACAAACAAACAAACAACAA
AACAAAACAAAACAAAACAAAACAAAAAAACGAAAACAAA
ACACAAAAACAAAAAAAAGAAAAAATATATAAAGTTACTA
CCTAACAGAACCATTTTAGAATCATAATAATATTACTCAA
ATTCGAACTATAAATGGAGGAGTGAGGAGTGGAGGAAATA
AGAAATACACGTGCTGTATTTTCTCTTCTTTTATCGCAGT
AAATTAGCAATTAAAATCCTATAAGGTTATAACATTTCTA
AATATTCCAAATTACTACAGGAACATTGACAAATTTATAT
CGTATAAATTTACAAAGGTAAACAGTACAGGAACTAAGCA
GTTTTTACTTATTCCAAATTACTACATGGAGAACTTCTAC
TAGCACATACAAAAATAAACCATATGGCTAAATATATAAT
AACAATGGTTTCAAAATATAAAGCATTACATAAAATAGGA
TATCAGAATTAAGAACATATATTTTATATCAATAAGTAAA
TGTAGATCTCCGCAATCAAAAGTCATGTCATAATGATTCA
ATGAACAGAATCCAAGCACAGGTGCTATTCAAGAATTACG
TAAACCAAAGTCATTTAGCAACCATGAAGCTCAACGGTGA
GATGAAACATGTCAGGTACACATTGAAGGAAAGGAAAGGA
AAAGGAGAGGGAGGGGAAATGGGAGGGAGATGGGAGGGAA
GTGGAGATGAAAGGGGAGGGGAGGGGCGAGGGAAAGGGAG
GGAGGAGGGAAGGAAGGGAGGAAAAAAGAGAAAGAAAAAA
AGGAATCTTTAAAGCAATAACACCCAAACATGATTTTAGG
GTCAACATTTTTGTGACCAAATAAACGCAGTTTTCACTTT
ATATACTATATATTCCTCATGAAGTTCTTTCAAGAATATG
TATGAAAGAACGGCAGAACATTGCTTTTCAGAAACAAAAT
ATATAAGGAAATATACGTTCTTCTCATTGAAGAGGCAATA
TTTTCTCAGACTTTTTAAAGTTCTACTTATATGTATGTGG
GACTCAGTCTGTTAAAATTTTATTAAAAATTCAGGAAAAC
ATTTTTCCTCTCTTGACAATCTGTAGAATATTTGTTTTCT
CTTGCCAGGGTTAATGAGTCAACTTTAAGAATCAAATGAG
TCATGAATCTGTTGCTCTAGTTTGGACCTAGCTAGTTCAT
TTTGAAAGCAATAAGCGAGGATACGTTAAGCATACATTTC
TTTAATATATCCAAAGTACTCTCTTTTTTCCAATTAAGAA
CTCTTTACAACTTGACAACAGTTGATTAATAACTTCTTAT
GAATTGAAAGATATTTATCATTTAGTAATGAATTCAAAGG
TATATATTATTTAGTAATGTACATGAAAATATGAAATGAC
TCAAATGAAAAGATTAAAAACTTTCATAATTAGAAAGGGT
TAGAAACAAATAGAAATTTGCATAAGTGCAATAGGAAATC
AGTATGAAGTTTGATCATAATTTGCTGATATTATTTTGCA
TTTATTTGATTCAGAAATTCACTTCAAATATTTTCTCACA
AACACATATGCACAAAGATGGATGATGTATATGGACCCTG
AAGCAACTTAGTGTTCATCACTAATATTAAATAATGATCT
AACAATGAAGTATGCTATTATGTGGATAACAAAAAGAATA
AAACAGATCTAAATATGCAGAAATGAAAGACTCTTCAAGA
TATAAGTGAAAGAATGGTTAGAAGCAATCATATTTTTCTC
TCATACCTATGTAAACCTTGCATGTTTCTGGAAGGATGCG
TACAAAATGAGGATGAGTTGTCTCTCGTAGGGGTAACTGG
GGATCTTGGGTGGAAAGGAGACTTACTTTCCTCATTTTAA
CTATTTGTGTGTTTGTATGTGTATATACACACATCCACAT
ACATACATGGGGGAAAAAGAATGTATTTCAATAATTTTAA
CAAGGTAAAAAGTAAGTGCTTGACAAGAAACTATGAAGAA
TATTAAGTTACTTTGTGATAATGTTTGAATATGAGTTTAT
ATTCTTATAATAAACTATTAGCATATCATCATGGTCAAGA
GGAAAGTTGTATTTATTTTAAACATTACATGAGACTCAGC
CTTAGAATCATAAAATATCCCTTATATTGTAAAATAATTT
TAAGTAGATTGATTTGACAAGCTCTGATTATATTCTTTGT
GCTAAGGTTGATCATAATCAACTTTCTAAGACATTTCATG
CTAATCTGAAATGTAAAAAAGGTACTCACATTTTTCCTAA
TTTTTATATCTGTTTCCAAATTGAATGAAGTTGTATAATG
TAATATTTATTATTCTACATTTTGAAAAACAGAAAACTCT
TTAATTTGTAATTTATTTTTTATTTACCAATGTAGCAATG
GGCTAGCTAATTAAAAATAATAAAGAGTAACATTTTCTCA
CTCAACAATCAGCTTTCTGGCTATCTAATTTTCTCTCCAC
AACTTTGCCCTTTTATAAGAAACATTTTTAAAAAAAATCT
GACCACTCAAAATAATCCCCAGTTGACAATAGCTTTCACT
GTGTGAGAAGCAGAAAAGACCGGGTATACAGGCTTAACTC
TTAAAAGCAGGAAAGGTGATGGCTGGAGACATGAGGATGA
CAATTTGACAAAGAGATCAGAGATGAAAAATGTTGAAAGT
AGTTACAGAGTCAGTTCACTGAAAACCACAGTGACGAATG
TTCCTAAGGATAGCTAAAATATTAAATATGCCATTAAATC
AGTCTTGATGGCTGTATTTAGAAAGAACATTACCCATAAA
ATTTGTGATGTATGTATAGCATAATAATTATTATTAAAAG
GGCTTAGTGTTTCTAGAGATAAATGGTAATTACCCGTGGT
ATTATAGGAAATTTTTCCTAATATTAAAAGGATACTATTG
TAAATAGAAACATTCAAGCCCCAAAATGTAGCTTAAGTCC
CGATAGTAAAATAGAAATGTACTTTAAAAGACTCAAAATT
TAAATACTTGAAACAAACTGAAATACTAAAATGATTAAGA
AAAAAAAATTTCTCAATTAAAGAGCAATACTAGAGATTAA
TATAATGAGAATGTGGGAATACCCAAAGACTTTTATTATG
AATTATGTGATATGACAAGTAAAATCACACAATTCTCTCG
TATCTGCCCACACGTAGCAGTATCACTTTATATTGTTCTA
TGTATAGAGTTTTTACCTTTCTCTTTACTTCTTTACTTCT
CTTTTGTGGGTGAATTTACATATGTAAAATGGAAAACAAA
AAAAGGCAGGTGTTGCAATCCTAGTCTCTGATAAAACACA
CTTTAAACCAACAAAGATCAAACGAGACAAAGAAGGTCAT
TACATAATGGTAAAGGGATCAATTCAACAAGAAGAGCTAA
CTATCCTAAATATATATGCATTCAATACAGGAGCACCCAG
ATTCATAAAGCAAGTCCTTAGAGACCTACAAAGAGACTTA
GACTCCCACACAATAATAATGGGAGACTTTAACACCCACT
GTCAATATTAGACAGATCAAGGACACAGAAAGTTAACAAG
GATATCCAGGAATTGAACTCAGCTCTGCACCAAGTGGTCC
TAATAGATATCTACAGAACTCTCCACCATAATCAACAGAA
CATACATTCTTCTCAGTATCACAGCACACTTATTCCAAAA
TTGACCACATAGTTGGAAGTAAAGCACTCCTCAGCTTTTG
GAATTATCTCTTTATCTTTTTTCCTTTTGCTAACAGAGAA
GGGATCTGTGGACTTACCCTTTAAAACAAGAAATAACTCC
TTTTCATAACTATGCCCAAGTTTATAGCTTTTACTAATAT
TTTCCCTCCTTGAGTCATGAGTGATGGCAGTAAAAGGTCT
TACCCTTTCTGTTACCTCTGCAGCGTCCGCTTACAATTTG
AAGGCTGTGTGAAAAATAGCAACTGTGACCTTCTTGATCT
TGGCCATGCATCCTCCCCTTGGTTTGCTAGATATTTCCTA
AGTGTTACATTTTTCTAAAGAAAAGTATTTCTTTGTTATC
AAATCAAAAAAAGATCTTTAAAAAATATGAGATGATAACC
ACACAAAACTGGGTAAGAATGTGGATATCCTAGATTACAA
AATATATTTTAAATAAAGAAAACTCAAAGCATAATATAAG
TATATATACCATTAAATTGTACAAGGTTGGTGGGAAAGAC
TTATTTAGAATTTTGAAAATACTTGTATTAAATAACATTA
ACATAATTATATGTAATCATAATATAAAATATAGCATAAT
ATATAATGTATCTTATATATAATTATCTATATTATATATA
CCTGCTTAATACCACTTATAATTATTTAATATTACTTATA
TATTTAATATTACATATAATGCCTATCACTTATAATATAT
TATATATAATATATTAAAATTTTGGCTTATCTAGCAAGAA
AATAAATTGGTTTTTAACTTTAAACTTATAGGGGGGCGTG
TGTGTGTATGTGTGTATTATAACTAGGATTATCCACAAAC
ACGAATGGTTGTCCTAATGAGGTAGATAATTCCATCACAT
AAAGCTTTTTGTAATCATGTATATGAGATATTGTAAAATG
CACTTCCATTTAGGGTTGAAAGTTGGGTAAGGACCTAATA
TCTTGCTCTATTTCTGAAATTATATTTTCTTGTGAAATAT
TTGGAGAGATGTCATAAGTAAGTGAGTGTAAATTTGAATG
AGGCTGAGACTCAATTAAGTAAGAACTTACTAGAAATGAA
GCACAACTTTCTGGGACTCAATAAGCATGTGTTAAAGAAA
AGGAGTTAGACTATTCAATAATTATTAAATTAATACTATA
CTAGAAACTAATACAAATTACATTCAAATAGCTATATTTT
ATATAGCAGCTTGTATGTACCAGGCATTGTTTTAAACAGG
TAAGTTATATTTTGCATATTACCTAAACCTCCCAGCATCC
ACAAAATAAGTATTCTTAATATGATAATAATTTAAAAAAT
GAGGGGAATTAATTGCAGAGAGGCTAGTAGCAGAAAAGCT
TGGATTCAAACTCCTGCTGTTGGGCTCCTTATTCCCCAGT
TTTAACCACCACAACTACTACAATCTCAATCTTTGCTGTC
TTCTCTGCTTCCTGGAGGGAAATCCCTTTGTACCAATTGA
AACCTTTCCTAGAAAATGAATACACTTATTACTGCTATGC
ATGCTCCGCTTCCAAACTTTCCATTTTAGACTTTAAAACT
TCCATATTTTATGTTCCATCTGGACATTTCCAATGTTAGT
ACATATAGACATATATTCCTATATATAAAATACTTTAAAC
GTGTTATTCTACCATTAAATTTAAAAGTTAATGTTTTGTA
ATCAAAAATTGCTTTAATAAATTTAAAAAGTTCTAAAATT
ACATATTTAAAATCACCTAAATAAAAGTTTAAAAAGACTT
TTTCAACAATCAGTGTTCTAAGAAATACATTAGTAAGTTT
TTCAACATAATTCTGTGTCTTTCAGAAAGTGGATTGTTAT
AGAAATTTCAATATTATTACATACTTTTTAATTATTACAA
GAAAATGTAAATTACTTGAAATGCTCTAATATATTAAAGA
CTATTATTAGGTAAATCTGCACAGAGTATTTATTATAATT
CTAGCTAGCAAGGATAGTTTAAAAATGAGTTGTTCTTTGG
AAATAAATACTCTGAAATACATCCACCAGGACACCAATAT
TGCCTGCTTTATTTTAATCACGAATATCACATAAACATTT
CTACAAAATGTTTAAAATAATGTATTGGATCAAAATGTAT
ATGCATACCAATTACTAGCAATAAGATTGTCACCTCTGGT
AATGGTCTATATTAAACCGTCAGTTGTATATTCTGTTTGT
CTTTTTCTTTGATTTTCACTTCATTGATTACTGGTGTGTT
AGTCAATTTTGCATTGCTGTATAGGAACACTGAGGCTGGG
TAATCTAGAAAGCAAATAGGTTTATTTGGCTCACAGTTCT
GCAGACTGTACAAGAAGCACAGTACTAGCATCTGCTTCTG
GTGAAGCCTCAAGAAGCTTTTACTGATGGTGCAAGGTGAA
GGGGTGACAGGTGTGTCACATGGCAGGAGAAGGAGCAAGA
GAGAAGAGGGGGTGTATAGCTCCTTTAAACTATCGTCTCT
CTCATGATCTAACGCAGTGAAAACTTGCTTATTACCAATG
GGATGGCCCCAAGCCATTTAAGGGAGATCTGCTCCCATGA
CCCAAACACCTCCCACTAGGCCCTGCCTTTGATATTGGGG
ATCACAGCTCCACACCCATGAGATATGGAGGGGACAAATA
TCCAAACCATATCACTTGGTAAAATTAAAAACATTTTTAT
ATGTTTACTGACAATGTACGTTCCCTTTCTTTGAAATTCC
TATTTATGTGTTTTGCTTCTTTATCTATTGCGAATTTTTC
TTTGTCTATTTCCAAATTGTAATTTATCATTTTATTTTGT
TCCATTGGATTATAATTTTATAATATGTCTTTGATAAACA
AAAGGTTTTACTCTTAATGTGGCAAATATATAAATGAAAT
GTCCAATGTTTTGTAAAGAGAAAGAGAAGATTGCCGTTAT
CAAGTCTTGGAAAATATGGTAAATTGATGTTCAATGTAGC
CATCTGGGAAATCTTTTTGAGAAAATATTTAAAAATTTGA
CCTTCTAATACCCTAAAGCCCTTAACTTCCAAGATGTTCA
AAATCGACTCTGACACATTTATACTGGGAAACCTATACAA
GAATGTGTACAGAAATCCTGTTCATAATCACAGTGTTGTA
TATCCCCTCAATAAATATATTGCAGCTCTAAAAATTAATC
AGCAGGAGCTACACACAAAACATGGATGAATCTTAGCAAC
ATATTATTGAGCAAAAATAATAAGCACAATACAATTTTTA
AAGGTTTTAAAGTAAAGATGACCAAGGACAGTCCCTAACT
GATGATGCTCAATTTAGGATTTTTTGACTTTATAATGTTT
CAGAGCCATCACAGTTTCAACATAATGTATGGTATTCAAA
TAATAACATAAGATATTCAATCCCTTATTATAAAATAATC
TTGGTGTTAGATGATAGGCTAATGTAAATGTTCTGAGCAC
ATATAAGGTACAATGGGAAAGAGCAATAATTTACAATTGC
AAGTTTTCTAAAGCAAATTCTCTAAGGAAGGAATGCCAGT
AGCCTGTAGTCAAGAACAAACTTGTCTGAAGCTTTGTAAA
GCCAAAGCAATATGATATAACTATTATATTAAGATACACA
AAAGTGTAATAACAGATGAGAGTTCCATGAACTAATGATA
ACAATGAATCATAAACTATGGTTTATAATTATTCTATATT
ATTATAGATTGCTATTTTATGCACTTGAGATGCACAAAAA
TACATACAAGAGGATTTTAATATATATATATAAGTCACTT
TACTTATCTATTTGAATTAGATACAAAAGAATTGCATTTG
TCAAATAACTTATGGGCATATTTTAAATTAAAGGAAAAGT
TGTGTATAATTGCTAGACTATTAAAAATTTTGAAGGAAAT
CTGTTATACACCCAACAATGATAGAGAAAAATGCCACTTT
ATATGTAATTTCATTATAGTTGAAAGAAATCTTTATATAT
AGACATTGTAGAAACAAATTTGTTGTAAGTATTTCAATGA
GTCACAATTTATAAAAGATAACTCCTCATTGATTTTAGCA
ATATTTATCTCCCTAAGAGAGTGTTCTTAAATGCAGCTAT
ATATATAGTTTTCCTAATAGTCTTTACTTGTGATATCCCT
CTTACACACAAATACTTGGCCACCTCCTGAATCTAGGAAT
GTGTATTTTGTTTAGCACTGATATTTCATCTTTGAATCAG
AGACCTACTTGCTCTTTCTGCCCTAATTGCCATCCATTTA
GAGGCTAAATATTGTTTGGGTGGAGTGGAGTCCTCCAATA
GACATGACAAAGTAGCTTGCAATTTACTCCAATTTTCAGC
CCTTATCAGAATAATCTCCTATAGTAAGGGTAAATGTAAA
TCATTTTTTGTAAGTTCAGACAAACATGGAATGTCAATCA
AGAAAAATTTAGCCCTCCCATTGTTTGATGGAAGATAATA
AACTACAGTGAGACAAATCAGACCTTGTTAAACAGACCAC
ATGATTTAGGCAGTTGCAAGTCTGTGGTTTTTCAAATAGA
TCATTTTCTTTCTGCCTTTTCTGGGCTGTCATCCACTTCA
TTTACATAAATTCTTGTGGGAGGATGGGCATTACAACAAA
ATTGATCACCAAGTTTCAGTGAAAATAGTCTGTGGATATA
ACCTTTTCCAACAATGCTTGAGAAACATGCCTGATAAAAG
GTCATTGAAAACAACACCCTGCTTTTCATGTTGAGGCAGC
ATTTCCAAAAAGGGAGAAATTACTCATCACTGCCAATGTC
ATCTCATTGTGAGTTTTCTTGTCTGATATGACCTGAGAAC
TTCTATAAACACATAGAAGAGTGTTGCATGCCGACTAGCT
TTTCTTAAAGGAAAATAAACACTCTCTTCATAGGTATTTA
GCACTCAATGTATTTAATAATCCTATATTCTTGGAAAAGC
AATGTATGTTTCACACTATTCCGTTATGCCAATCACTATG
TCTTTATAATACTACAAAGTTAAAAAGTTGAGAAACATTC
AAAAGAGAAAAGCATCCAAGATTCAAATTTTTTTCCATAA
AAGTACCAGAGAAGTCTATGCATTATGTGAAAAGTAATTA
TACAATTTCTTTTTACTGATAGGCAAGTAAGACTTAAGTA
AAACAGTTTCCTCTTATCATTTAATATTGCCTTAATTCTA
TTGCAATCAAATTATTTACGTGAAATTAATATTTAAACAA
AATCATTTCAGATTTAAAAATGTTCTTTAAATTATTTAAT
TTTTCTAAAGTAATCAAAAAAAGGAGAAGAAAGCTTGTTT
TGGCTTATGAGCTCTCAACACTTTTCAATTACAAAGCAGC
TGTGTAGAAACATGGCAATCCATTATGCAGACAAGAAAGG
AAAGCATGTTACATTTTTAAAGGTTGAATCTAATCTAAAT
ATTTGTTGAGAATACAGAGTAAACAGAAGGATAAATCTTT
GTCATCAATTTTCATGTATCTTAGAAAGATATACACCTGG
AAGATTTATTTCTTAGATAAAAGTATTTAGTTTGCAAAGT
AAACTCCAGAGGAAAGCGGACACATTTAGAAGGGGGAATG
TGATAAGCATCCAATTGGACTTAACAGAGACAGAAGGAGA
AATCAACACAGGGAAGGACAAAATGCATCTTAAAGCAATT
ATCCGCAAAATGGCAGCAGCTGTTCAAGTTTTTGGATGAT
TGGGATTCTGAGAAGTCCAGATAGAAACATATGGTATAGT
TCATCACAAAACGATTTAAAGCTATTATTGTTCATGTTAT
ATCTTTATGTTATTCTCAATGAAAGTTAATAGGTACATAG
ATTTTTCTGTGGTATATCATGAATGTGTAATGAGTCTGAG
GTCCACATTCATTTAACTGTGTCAGAGATAGGTTGTTCCT
TAATAGTTTTATGCAAAAAATAAATTTAATCGACATGCAC
ATAAAATAAGCCTATAATTTATATTAATATTTCATATGTA
TATACTACATATAGCTGTATGACAGAGCATGAAGGTTTAT
GCCGTTACTTTTGATCGTTCAGGTAAAATTCAGTTAGTAA
TAAAAGAAACCACTAAGTTTTAAAAAGCCATGTGGCATTT
TTTTCTTAAAAATATACATACACTGCATTCAGAAAAAAAT
AAGAAGTATCCATTAGCACCTCCCACTTATTTGTGTGGGC
CCAACAAAATTTTAACACTTACAAAAGGAAGTGATAATGG
TGACATTTAAAAACACTGCTTTCAAGGGGTGGGGAGACTT
TATTTAAAAAAAAATTAGAACAAACACCATTTTCTAGTTT
GTGGAAAAGAAAAAATATATGTATAAGATAAAATTATCAT
TTATTAGAATAAAGACATTTTTGAAGTTATACTGAAAATT
TGCAAGGTGAATTTCAGTTAATTTGATATACATAATACAA
TCTGTTATGAATAAAAATGTCTACATGGTTTATAATACTT
AAGGCCCCACTAACTTTCTAATCAACTGAAAGTAATTAAG
GCAACATTGTACAATTTAGATAAAGGTTGTTAAAACCATT
TTTTACACCTACAATATAAGTCATTTTTGTTTGTTTTGCT
ACTTGGACTTCAGTTAAAAAATTAGGATAAATTTTCGGGA
TGAAGTTAAAAAGTAGAGAGAGGCATTACAGAATAGAAAA
ATGGGATGACCCACTGTGTGTGGAGATTTTCTTCATGGTC
CCAGTTTTCCCGTGAGGAAATTCAACTTTAAATTATTTAT
ATCCTCAAAAGGAAATAATAAATAATGACTTTGTTGCTAA
TGTATCACTAAAATGAATAATATGCAAAATGGCAAGGATG
TGTAGGTTTGAAAGGTTTGTAACGAGTTCACTCTTAAACT
GGAGTGGGGCTATATAGGTTATATAACAATAATTTATTAA
TCAGAAGTCCTAATGATTCACTCTTCATTCAAAAGTGTCA
CAGGATCTAATACTTCAAAACTAATTTCTAAACTTGTCAA
AGCTGTTAAATTTCAAAACAAGGAGGAAAATAAGGTATGC
TAACATGAGCACAGATTTTGAGGAAAAAGACCCTGCATAG
TTTAAGTCAGAGTGCGACATTTTACAAGCTCAGTGACTTC
GTTGACTTTATTAATCAATTTCTGGATTTTATATCCCAAA
GATTTTTGGGATATAAAATTAGGAAAGTAATAATGTCCAC
CCCATCAATTCCTAATAGGAAAAAAATAATTTATTCTAAA
AAAATGTATTCTAAATTATTTTTTAAACTGTAAAGCACCT
TTATTATAGTTTTTCTGCATAGTTGATAATACTTAAGACC
ACACTAACTTTCTAATCAATTAAACGTATTTAAGGCAACA
TCGTACAATTTAAAGATTGTTAAAACCATTTTTTTACACC
TACAGTATAAGTCATTATACTGTATACATTTGAAATCCAA
AACCACGTAAGTAATTAAACTTCAATAAACTGAGTAACAG
ATGTTTAGCTAATGGGCAATTAAATCTATAGCTACTTTAC
CTAAAGTGAAGGATGTTGATACACCATTAAGTTTTACAAA
GCCATGCAAGCCTCTTACAACAATTATATTCAGCATTGAG
GCGAGATCTACAGATTTAGAATACAAACTGTAAAAATTAA
TATGTAAATATGGAGTGTGTGTGTGTGTGTGTGTGTGTGT
GTCTTTCTCTTTCTCTACTTTAATTCTACTCGAAGCATAA
AAACACCCATACAATTGGCTGGGTCAAATCTGTAAGAGGG
CTGAAACCTGAGGGCCATCTGACTGTGCTTCCTGCCAAGA
TACTAGGCTGCTTGTAGGAGGTGGCGGCTGGGATAAACAT
CACAATTATGGCTTCTAAGTTTGACTCTTGAGTCCTTTCA
TTCTATATTTTGATGTCTCACAGAGATTATTCCAGTGATT
TGTATGTGCAAGAAATTACTATAGAAAAGACATTTGTTTC
CTTTGTGAAATTTTAGAAAGTAATCTAGCTCACAGCTAGA
TTACTCCCAGGTAGATAGAAACAAAATTAATGAGTCACAA
TATGATAAACAGTGTTTAAACATCTTGCTTGATGCAGTCA
AACAAAATACAAAATTAATCAAACTTATTTTGAAAGTATT
ACCACATTTTCTAAATTTAAATCTAGCCAGTGAAAAATCT
AATTGTATTTCTAATCCATTGCCTTTTACTATATAAATAA
TGTATCTATTCAAGCATTTACTTCAACATAGAATTTCACT
AAATATATATAATTATATATTTAACTAAAATGCCTTTTCT
ATATGTAATGTATATTATACATAACTGTATTATATATGTA
TTATATAATATCGATTTGAAATATATGTAAAATATTATAT
TTATGCAATATAAAACAATGTATTATATATTTATGTATTA
TATATAAAATAATATTTATATATAATTATATATTACTGAT
ACAGGAGTGTGGCAGGGAAGTGCCGGCTAGAGAAGGGCGT
TGCCCCTGGCTAGAGTTGCACCCCCAGCCCTGTGCCCTTG
AACCTAGGTGAGGACAGGCATTTCTGTTTTTGTGCCAAAT
GTTGCATTTACCAAGACCACCCTAGCCTGCCATGAACCCG
TCCTGTGCCTATAAAAGTCCTGAGACCTAGCTAGCAGACA
CACAATTGACTGAACATCAAGAGGAACACACCGATGGAAA
AACACAGCAGCAGACCCCAGCAGATACTGGCAGGCCATCC
ACGGCAGGACGACAGGGATTTTAGTCAGGGCTGCTCAGAG
GAATGCCCAGCCGCCGAGCAGCCTGACTCCAGGGGAAAAC
CACCTTCACACTCCATCCCCCTTCTGTCTCCCCATCCATC
TACTGAGAGCTACTTCCACCATTCAATAAAACTCATTCTC
CAAGCCCAGGTGTGATCCGATATTTCTGGTATGCCAAGGC
AAGAACCCGGGATACAGAAAGCCCTCTGTCCTTGTGATAA
GGCAGAGGGTCTAATCGAGCTTATTAACACAAGTCGCCTA
TATACGGCTAAACTAAAAGAGCACACTGCAACATGCCCAC
TGGGGCTTCAGGAGCTGTGAGCATCCACCCCTAGAGGCTG
CCATGGGGTTGGAGCCACACAGCCTGCAACTTTGCATGCT
CCCCCTAGAAGTTTGAGCAGTGGGACCTCAAAAGGGTAAG
TAGTACCCCCATCACATGACCTACCAAGGGAATAAGGAAC
TTTTCTCGTTTCATTATTATATAGAAATATTATTGGAATT
ATGTAATATGTTATATTACAAATATACATAAAAGGCATTT
CATTAAAATATTTTTGAGTCCATATAACATATACGATCTT
CCAAACTTTTTATGAAAATAAAATGTCCTGTTTATACAAA
ATCTTCATAATGGTGTTCCTATTTCTGTGAAATAATTATT
TGGTTTCTCAATGCTAAGGACTCTAATAATTTCTCCGTGT
TGATGGCTGTTGACTGATCAAGATTGACTGGTTGTTGAAG
GGTGGTGTGGCTGTGGTAATTTCTTAAAATAAGACAACAA
TGAAATTTGCCATAATCTTGATAGACTTTTCCTTTCATGA
ACAATTTTATTCGTAAGAGAACTTCTTTCAAAATTGGAGT
CTATCTTTTCAAACTACCAGACCTTTATTAATAAACTTGA
TGTATTATTCTAAATTTATTTGTTGTCATTTCAACATTAA
TGGCAACTTCAGCTGAAATAGGTTCTATTTCAAGAAATCA
CTTTATTTTTTTTCATTCACAAGAAGAAGCCTTTTCTCAT
CTGATGAGGTTTTATCATGAGATTGACACAATCCAATTAC
TTATTCAGGCTTCACTTCTCGTTCTAGTTCTCTTGTTATT
TCCACCACATTGGTGATTACTGTCTTCACTGAAGTTTTAA
ACCCCTCAAAGCAATCCATGAGGACTGGAATCAACTTGTT
CCAAACTCTTTTTAATATTGATATTTTCACCTTATCTAAT
GAATCACAAATGTTCTTAATGAGATCTAGAATGGTGAATC
TTTTCAAGATTTTCAATTAACACAAATCTATCAGAGAAAT
AACTATCTATGGCAGCTACAACCTTATAAATATATTTCCT
AAATATTAAGACTCAAAAGTCAAAATTACTTCTTGATCTG
TGGGCTATATAGAGGATCTTCTGTTAGGAGGCATGAAAAT
AGCATTAGTCTCCATGTTCATCAGAGCTCTTGGATGACTG
GGTGCACAAAATACTGTTAATGAACAATAATCTTTTGAAG
GGAATATTCTTTTCTAAGCAATAGGTTTCAAAAGTGGGCT
TAAAATGTTCAGTAAACAGCACTGTAAATAGGTATACTGT
TAACCAGTCTTTGCTTTTCCATTTTCAGAGCACAGGAAGA
ATAGATTCAGCATAATTCTTAAGGGCCCTAGGCTTTTTGC
CATGGTAAATGAACATTGGCTTCAACTTAGTCATCAGCTA
CATTAGCCCCTACCAATAAAGCGCACCTGTCCTTTGAATC
TCTGAAGCCAAGAATTCACTTCTTTCAAGCTATGAAAGTC
ATATTCTTCCAATAGAAGATGTCATATTCTTCCAATAGAA
GGCTGTTTTGTCTACATTGAAAATCTATTGTTTTATTGTA
ACCCTCTTCATCAGTGATCTAAGCTAGATCTTCTGGCTAA
CGAGCTGAAGTTTCTCCATCAGCACTTACTGCTTCACCTT
GCATGCTTATATTATCTATCTTGTTCCTTTCCTTAAACCT
CATGAACCAGCCTCTGCTAGTTTTCAACTTTTCTTCTATA
GCTTCCTTACCACTCTCAGAGCTCATAAAATTAAAGAGAG
TTAGGGCCTTGAGCTGGGTTAGGCTTTGGCTTAAGGGAAT
GTGGGGGCTGGCTCTTCTATCCAGACAACTCAAAAGTTTG
CCATGTTACAAGGCAGTGTCCTTCTCTTATTATTTGCTTG
TTCATTAGACTAGCACTTTTAATTCCCTTCAAGAACTTTC
CCTTTGCATTCACACTGTAGCTAACTGTTTAGCACAAGAT
GCTTAATTTTTGGCCTACCTTGGTTTTTGACATGCCTTCC
TCAGTAAACTGAATAATTTCTAGATTTAAATCGAGAGACA
GGAGGATCTTCTCTTCACTTGAACACTTAGAGGTCTTTGT
AGGGTTATTAATTTGCCTAATTTTAATATTGTTGTGTCTC
AGGGAAGAGGAAGGCCCAAAGGGAAGGAATATAAGATATG
GAAATGATTGATTAGTGGAGCACTGAGAACACACATTTGT
TGATTAAGTTTGTCATCTAATGTGGGCATGATTTGTAGCA
TCTCAAAACATTTACAATAGTAACATCAAAGGTCACTGAT
CAGCGATCACCAAAACAAATATAGTAATAATGACAGTTTG
AAATATTGTGAGAATTACAAAAATGAGGCAAAAAGACACA
AAGTGAGCCTATGCTATTGAAAAAAAAAATGACACCAATA
GACTTTCCACCAACCTTCAATTTGTAAAATGGCAGTATCT
GTGAAGCACAATAAAATGATATATGCCTATACAACTGGAA
GAATTCACTTATCCTAATTCTCTTCTTGATTTTTTCCTGT
CCTATGTTACTCAACTTAGATTCCCAGATATGATAATGTA
ATGTGATGAGCAAATGTAATGACACAATTATTTAATGAGT
AATCCATCGTCTACTTCTATTAGTTGAACTAGTATTTAAT
AGAGCAGTTACTATACATTAAGTATCAGATCTTATTTAAT
CTGTCTTTCTAAAAGAAGCAATTTTAGAGTAACCATTGTT
GTAAACTGAATTAAGACAGTGAGATTAACACAACCTTGAA
GCCACTTTTGGTTTAGAGTATAGTCATCAAAAGTTTTGGT
CCCATTAACATGTTACACATATCCAGCCATTTATTAAATG
TGCATGCCTTAGTAAGGACACACATTACAGTTCATTCAGC
TTCTCTTGGCTCCTTGTCTTGCTAGGTAATCCAATCAAAT
TTTGACCAAAATGTTTGCTTAAAGAAGATGCAATCATACT
CTAGGGGCAGGGTTTTACAATCTTATTTTTAGACAAATAA
CCCACTCCAACTTTCTCTCTCCCCATAATGGAACACAAGA
CCATTTAAAGATTAAACTTGGATTTCCTTGCTAAAGAGTA
CAAACTACAGGGCTTACCTTGTATAATAAAGTATAAGGAA
TAATGTTAAAATATTCTAGTCAATCAATTTTCTTAAATAT
TGCTTATTTTACCCATAAAATATCATTTTAAATCCTTCAA
TATACAAATCAAGAAGTTACTAAATTTACCAATGAAAATC
TAAATTTTAATATTTATATGTCTTATGTTAAATAGAACGT
CCTCAAATGTTGATTGCTAATAAAGATAGCTGAGATGTTT
CAATAACTGCCTTTGGAGAGGCCCTATAATTAAAGACTAT
CTGAATATATCTGAGGAATGAAATTCTAACCAGAACAAAT
AACGTTCCTTAGAATAAGTTCTCAAGACAATTAAATACAC
ATTGGTATCACATTATAATACCCATCATAGCACCTATCTT
AGAGATGAGAAGAGAGATACAGAGAAGTTTAGTAACTAGC
TTACTGTCCCAAGTCTAATAAATACAAGAACCATGAATTA
GGCCTACAGCTCCTCGACTCAAGCTCGTACCAACTCCATT
CAATCAGAGTGCCTTGTAGCAGCATAATCCAACTCATTCA
AAAGTATGAAACTTTTGAAAAATACAAACTTCTTTTATTG
GCAGGCTTTTGCAGAAATATATTTCTTCTCTTTAACAACA
AACTTAAAAGTAGACCACTAAACAAATTTTTAGTAAAACT
TAGAAACTATAGGCCATATATCTGCCTTCTGCAATTTTCC
TTTTATACTCAGCTGAGTGTCAGTTATGGTTAAATTTCAT
CTTTAGAACCTGACAAAATTACAACTTAATACTTCGACAG
CCAGGAAAAAAAAAGAAAGAAAGAATTGAATTTCAAACCT
TTCATGCAAAATAAACCGGAAACATTTTCTAAGTTCCAGG
ACACTAAATATATTTACAGGATTATCATATTTATAGTTTA
AATTCCAAAAGATTATAGGGACAAAGTGATCTATAACAGT
AGCTTCTCCCAAGAAAGAGATAATACCTACATTTATAATA
CAGATAAGTTAACTAGGGAGAGGGTGTACAGGCATATTCT
GGGGGAAGTAAAAGAAAAAACAATTTTTGTTTTAATGTTA
GAAGATAATATTAAATCTAGGTCATGTATCTAGAGTCAAT
TGCCTGTAACATAAACACAAATTTATGGTATCTCTCTCTC
AGCGATAAAATGGGACATTATGTTCCCCACAACCTTGTCA
AAAATATCTGCTTTTTGTTAGACTGACACCTATCTTAGGG
AAAAGCTCTTGTAATACTAGTGTTTTAGAGCAAAATTTAC
AAGTTGTATCTCGTAGATGGAAAAGGCATTCTTCTGCCCT
GACATCAGGTCTATATTCACATATCTATATTTAGATCATT
GATATATGAATTAGAGCCCATTGTGTGCCTCACACTCCAT
GGAATCCTTTTGAATTATTGTGCTCTCTGCATCATTTTCT
TAAAACCTGAGGTGAGAAAGTAACACATTTTGTTCTGACC
CTACCTCTCCATATCCTGGGATAGAAAATGCCACATAATT
CTAGCAATATTCACTAAAGTAACTTGGATCTTCCTACTCA
CTTTATCTTCAACATCCGTTTATCCATAATACACATTTGT
TAGTTACAGATGTCAGAATACAACAATCCAAATGCATTTA
TATATAGTAAATATAAGGTTAAAATTTTTGCTCACATAAC
TAAAAAGTCCAGTGATATGGTTTGGCTGTTTCCCCACCAA
AATCTCAACTTGAATTGTATCTCCCAGAATTCCCAAGTGT
TGTGGGAGGGACCCAGTAGGAGGTAATTGAACCATGGGGG
CGGGTCCTTCTCATGCTATTCTCGTGCTTGTGAATAAGTC
TCATGAGAGCTGATGGGTTTATCAGGGGTTTCTGCTTTTG
CTTCTTTCCTCATTTTCTCTTGCTTCTGCCATGTAAGAAG
TGTCTTTCACCTCTCGGCATGATTCTGAGGCCTCCTTAGC
CATGTGGATCTGTGAGTCCAATTAAACGTCTTTTTCTTTC
CAATATCAGGTATATCTTTATCAGAAGCATGAAAACAGAC
TAATATAGTAAATTGGTGCCAGTAAGGGGGGGCATTGCTG
AAAAGACACCTGAAAATGTGGAAGCAACTTTGCAACTGAG
TAACAGGCAGAGATTGGAACAGTTTTGAGGGCTCAGAAGA
AGACAGGAAAACGTGAGAAAGTTTGGAATTTCTTAGAGAC
TTGTTGAATAGCTTTGCCCAAAATGCCGATAGCGATATGG
AAAATAAGATCCAGGCTGAGGTGGTCTCAGGTGAATATGA
GGAACTTGTTGGGAACTGGAGCAAAGGTGACTCTGGTTAT
GTTTTAGCAAAGAGAATTGTGGCATTTTATCCCTGCCCTG
GAGATTTGTGGAACTTTGAACTTGAGAAAGATGATTTAGA
GTATCTAGTGGAAGAAATTTCTAGGCAGCAAAGCATTGAA
GAGGTGACTTGGGTGTTGTTAGAGGCATTCAGTTTTAAAA
GGGAAACAAAGCATAAACTTTCAGATAACTTACAACCTGA
CTATGCTATAGAAAAGAAAAACCCATTTTCTGGGGAGAAA
TTCAAGCTGGCTGCAGAAATATTATAAGTAGCAAAGAACC
TAATGTTAATCCCTAAGACTATAGGGAAAATGTCTCCAGA
GCATGTCAGAGGTTCTCACAGCAGCCCCTCCTGTCATAGG
CCCAGAGGCCCAGGAGGAAAGAGTGGTTTCATGGGCTGGG
CCCAGGGTCCCTGTGCTGTGTGCAGCCTACAGACTTGCTG
CCCTGTGTCCCAGCTGCTCCAGCTGTGGCTGAAAGGGGCC
AACAGGGAACCCGGACTGTGGCTTCAGAGGGTGCAAGCCC
CAAGTCTTGGCCGCTTCCATGTGTTGTGGAGCCTACGGGT
GCAGAGAAGTCAAGAATTGAGGTTTGGGAACCTCTGCCTA
GATTTCAGAAGATTTATGGAAATGCCTGGATGCTCAGGCA
AAAGTTTGATGCAGGGGTGGAGTCCTCATAGAGAACCTCT
ACTAGGGCAACATGGAAGGGAAATGCAGGGTCGGAGCTCC
CACACAGAGTTCCTACTGGGGCACCACCTAGTGGAGCTGT
GAAAAGAGGGCCACCATCCTCCTGACCCCAGAATGGTAGA
TCCACCAACACTGTGAGCCTGGAAAAGCTGCAGACACTCA
AGGCCAGTGGGTGAAAACAGCTGGGAGGAAGGCTGTACAA
AGCCACAGGGGTGGAGCTGCCCAAGACCATGGGAACCCAC
TTCTTAGATCAGCGTGACCTGGATGTGAGATCTGGAGTCA
AAGGAGATCATTTTGGAGCTTTAAGATTTGACTGCCCTGC
TGGATTTCAGACTTTCATGGGCCCTGCAGTCCCTTTGTTT
TGGCCAATTTCTCCCATTTGGAACGGCTGTATTTACCCAA
TACCTGTACTGACATTGTATTTAGGAAATAACTAACTTGC
TTTCGATTTTACAGATTCAAAGGCTACAGGGATTCAGCTT
GTCTTAGATGAGACTTTGGACTGTGGACTTTTGGGTTAAT
GCTGAAATGAGTTAAGACTTTGGGGGACTGTTGAGACGAC
ATGATTGGTTTTGAAATGTGAGGCCATGAAATATGGAGGA
GCCAGGTTGAAATTATATGGATTGGCTGAGTCTGCACCCA
AATTTCAACTTCAGTTTTATCCCCCAGTATTCCCATGTGT
TGTGGGAGGGACACAGCAGGAGGTAATTGAATCATGGGGA
CTATTTTTTCCTGTGCTATTCCTGTGATAATAAATAAGTC
TTATGAGATCTGATGTGTTTATCAGGGGTTTCCACTTTTG
CTTCATCCCCATTTTCTCTTGCTGTCACCATGTAAGAAGT
ACCTTTTACCTCCCACCATGATTCTGTGGCCTTCCCAGCC
ATGTGGAACTGAAAATCCAATTAAACCTCTTTTTCTTCCC
AGTCTCAGGTATGTCTTTATCAGCAGGGTGAAAAAGGACT
CATACAACCAGGAATAATAATCTTTCAGGCATCCAGGATT
TAAAGTCTAAAATTTTATCACCAGGAATAGGTTTATCTAT
TATAATCCAATAATTCTTTTTTAATCGCTTTCAGGCTGTA
TAACCAAAAACCAAGGTGAAAAAAATAAAAATGTAAATTA
TGACCAAGCTTCAAAATAGCTGTGGTTAATATGTTCAAGA
AAATAAAAGAGAAGAATTATAGAAATCAAGGTATAGAAAA
TTTTTTAAAAGATTAGACTCTAGAAAACAGGATAAAGTTG
ATATTCCAGGATTGAAAAATAAAATACCTGCTATGAATAC
CTCAGTAGATGGTTTCAAAAGTGTATTAGATACAACAGAA
AAGATTACTGAGCTTGAAGATAGTCAATATCCAATATCAA
AATAAAGCAGAGAGAATTAAGAGAAAGACAATACAGAGAG
AAGTGTCTGAGTCATGTGAGCACAAAGGATTATGTAACAT
ATGTTTAACTAGAATTCCAGAATTAGAGAAGACAAAGAAT
GGAACATAAACAATAACTTAACAGGTAACCAGCAAAAACA
TTTAAAAATCCTTAAAAGATACCAAATTTTCAATAAGCTT
TCAATAAGCTGAGAGAATCACATGCAGTGGAAATACAATA
ACAAGGCAAAAAATACCAATTTAAAATACCAGTTTAAAAA
TTCCACCATGACCCATTTTAATCAAATTATAATAGCAATA
TTAATAATAATAATAATGCCAAAAGCGGCAAGAGGAAAGA
AGCATAGTACCTTCAAAGCAGCAAAAGAAGACAGCTGACT
TTTCAACAAAAATGACAATGGTCTAAAAACAACTGAAAAA
CATTTAAAAGATGCTGAAATGTAAAAATAGAAATAAAGAA
AAAGTCTTTTCTAGAATTCTGAATCAAGCAAAAATGTCAT
TGAGTACTGAGACTGAATAGACATTTTCAGAAAAAACGAC
AACTTATTTTATTTTATTTTAACCTACAGAATCTGCACTG
GAAAGATACTAAAGCAAGCTCTTCAAGGACAGTAAAAGTA
GTCAATGTGAGTACAAGAGAAACACAGGAATAAACCTTAG
CATATTTTCCCGAGCATTAATGGGTTGACAGCGAAGATGA
ATCACCTATCTCTAACATTATACTATCAAAACCTGAGATC
AGAAGTTCCATGTAAAAATGTATTAGCTGGGTGCAGTGGT
TCAAACCTATAATCCCAGCACTTTGGGAAGCTGAGGCAGG
CAGATAACCTGAGGTCAGGAGTTCGAGGCCAGCCTGGCCA
ACATGGTGGAACCCCATCTTTACTAAAAATACAAAAATTA
GCTGGGTGTGGTGACATGCTCTTGTAGTCCCAGCTACTCT
ATTCGGGAGACTGATTTAGGAGAATCTCTTGAAATCGGGA
GGTGGAGGTTGCAGTGAGCCAAGATCACACCACTGGCCTC
TAGTCTGGGCAACAGAGGGAGACTCCATCTCAAAAAAAAA
AAAAAAATTACCAGAACATTCCAGTACTTGGATAAAATAT
GTTTGTTTGATGACTTGCTCTCTTTAAAATTTCATATTAT
TTATTCCTTATATTATTGTTAAAAATCAGAAAGTGACTTT
CACAGCATTTCTGTGAGGCCAGACATCATCCTTACACATA
GGTGAAAAAATAAGGTAAAAAATTAGTAAGAAAATTGTCA
TTGGTGTATACAAAGTTAGTACTGGTGTGATAAGACTTAA
CATGTCCCTATTTTCCCTTATTTCACTGATAATGGAATAA
CTGATTGCTACATATAACCAAGTTGTGTCCTTGTGATGTC
AGTAAGTGTAATATTTTGTGTGTAGTTTTCATATAAATAT
ATGTTCATCTTCTCAATTCATTTCACACTGATATTACACT
AGACTATAACCACAATATTAGAGAGTTATTTGAAAGTTTG
CTGTGTCTATAAAGAAAGAAAGAAGAATCAAGATCGAAAC
ACAGAAGTACTGATTCCTTGCAAAGAAATCATTTTGTCCT
CTCTCAAAATAGGAGAATATAAAGTAAAATAGAAATAAGC
TGAGTGAATTATTACTTGGATTAAGTGCCTGAGATACTCC
AAATTATCTCACATGTTGTGATAATATATCTCTACACCTA
TAACTTTATTATCTCCACCCTCTGATTCCATAGTTATGCC
TGAATTTCTCCAAAGAACATTACAGTTTATGTCAATACCA
GAAGAATTCCAAATGTAATTTGGGAAAAGAAGATAGAACA
TCTTCATTCAGGAAATTGTTCTTCTTAATTGCTGTTTCAT
TTTGTGTGTAATATCTTCTTCTGAAAAAATAATATGCATT
CCTTTGTGGGAACATGCAAACCATCAAGGCTAATGAAGTC
CCAAGTTTTTTAATTTCCTGAAGATGATAAAGTAAAAGTT
ATTTCTTGTTACATGTAGTTGTGAATATATTTATGTTACA
AATCTGTTTCAGGGCTTTAAAAAATATTTTAGCACTAAAT
TAAAATGTGTTAAGTAGAGAATGAATTTTATCCTTATTAA
ACGGGGAATGTACCATTTCAAGATAAGAGACCAGAGATAT
TGATATTTTAACTACTGGGAACTTTTTACAGTGACTAGTA
GCATGAAAGGTAAGTATCTAACTAATAGAACATAGTGGAA
ACCTATGAACTCTGAGTTTGACTGTGTTTGTTTGTTTGTT
GTTTGAGATCGAGTTCAGTGGCACTATCGTGGCTGACTGC
AACCTCCGCCTCCCAGGTTCAAGCGATTCTCCTGCTTCAG
CCTCCAGAGTAGCTGGGATTAACCTCAGGTGCTCTACCCA
TCTCGGCCTCCCAAAGTGCTGAAATTACAGGCGTGAGCCA
CCGCGCCTGGCTGAGTTTTGACACTTTAGCACTAAAACAG
GAGAAGTTGTACATGTGTAAATGAATCTTGCCAAGGATGG
AGAGAATTGCAGCAAGCAAACATGCAGACAACTAAATTAT
TTTTCACATTTATTCGATATGTCACTTTAATTTCTTTCAC
TTCTTTGCCAGTCACTGCTAACTTTGATCTCAGCCTACTT
GATTCAGATTTTACGCTTTCATGTTGCTCAAATTTGGTGG
CTCTATTTTTCCTCTAGCAGTTTTCCCGGATCAGCACATA
GACACAGCCCTTACCATTCACCATCACCACACATCAGACA
TGATATCGGGCTGGAGTATTAGTTTCCATTTTGCTATTTG
CATATTGCTTCACAAACCAGACACTACCTCAGTTATTGGG
TCATGAATTTTTTCCAATATAAGGAGCACATTAAAAGAAA
ACATAAAAACTCCTTAAATGAATAATTGACAAAACACTAC
ACTCTATCAGGAGATAAAAAACCTATCTGGCACTTCACTT
TGGAAGTTCTATCCCTAAAGTGACTGAGATTTTTATCACA
AGTAAAAAGATATGAACTCAAATATTGCCAGAATTTTTCA
GATGAAATATAAATATTTCAAGAATTAACTTATATCATTT
AACTAGGGTTGACAAAGTTTATAAGCCAAGGATGAAAATC
ATTACTTTTAATCTGAGCATGGTCCCATAGCAAGCAGAAT
CAAAGTTGTAATGGTAGGGAACAAGGAAACTAAAATATAT
TTTTAATAATTTTGTCTATTTTCTTCTGAAACTGTAGGTA
GTTTATGGAATCAGCAGCTTGAAGGCTGATATCATTGAGC
AATGATGAACGTCACGACTCTACTCTTGATCCTCTGACAC
CCACCACTCCATGGGAAATTAGAGTGGCACTTCATTACCA
TCAGATTGCTGAGGTAACCTAAGATTTCCCCCTTGTTTCC
ACTGGCATTGCAATGGGGAAAGGCTTGTTAGCAACCAGTG
AAGATGAAAACCCTGGATCTCTTTTTGGTCTCCTCTGACA
TCAGAGTTGTATGTCTTGGTATAGCCTGGTAAGGGTGAAA
GTCCAGGCTCACCACCTGGGCTTTGCCAGCATGAATGGAG
GTGGGCTCATAGTTTCTGCTGTGGAGTTTTGCTAGAGTAG
ACCTGTTATTGTCTAAAAGATTTTCTGTCTTGCTAGACTG
CTCCTTCTCTAGATAGAATGGATTTTGTTGAGACTTTATT
TTGCCTGTGCCTATTGGTATTCTATGTTGCTGACTTCTCC
CATTCCAAGACTGGGTTATATGAGAACAAAAGGAAACCCA
GGGATGTTACCTCCCTGTCCTTCTTCAGGCTCCAAAGTCC
TTGGCTGCTCTGCCTACTTTTCTACATCTCTCAAAGTCCT
CTTAAACTTGTTTTATATGTAATTTGCAGGGGTTTTAGTT
GTTCCTAGTGGGAAGAATAATGAAAAGTACATACTTCAAC
TTCTCAGAAGTAGAAATTCCTTGCAGTCATTTTAATTTTC
TTAGAACTAAAAAGTGCTTATTTGTGTATCAGCCAAATGG
AAGGGATAGTCTTTCCTGCCTGAAGTTATTATTTCTACTA
TCCTTGTTCTACTAGCACAGAAAAAAAAAAAATTAAAAAT
AAAACTCTATGTTATATTGACGTAACTTCTCTATGTATTT
ACTTGGATTAGCTAACTAGTATCAAAGAAACATATGTGGC
ACAAAAGTCTAATTTTTTTTTTTTCCATTCACTGGCTTAG
TACTTACTTTAAGTCTTCACTACTTATTCCCAGGGATATA
TAAAGGGGAAGTTTTTAAATGTAAGTAGGATTAAGACATT
CTCATGCATTGCTCTTATAATACATTTTAAAACAGAAGAA
ACCGCATCATTTTTCTCTTATGTAGATCAGCAAGTATATT
ATTGGTGTTGGATTAGTTAATTACAATCAAAGTAATTACT
TTCAATGGCAAAAACCCCAATTACGTTTGCACCAAATTAT
GCTGGGAAAAGTGACTCTAGTATATCATGAGGGGGTATTC
TAGAGTTCAGGAAATCTGTTTCCTTATCTGGAGTCTCATT
ACATATGGTTGTTTAATATTATATGTAAATATTCATAAAG
ATGTGCATTTATGTTTTGCCCCACTTTTGTCTAAAGGTTA
GACGCCATTAAAGAAATTACCAGAGTATAATGAAGGTGTA
CCTCTGGGGAGCAGATGTGTGGTGGGCTTAAATGACAACC
AGGTAAAACAGAATGAGATAAAAAATTTGAAATCTGTTTT
CAAGTGAAAAAAGCTAAGAAAATAGTTAACTAAAGTTTCT
AAAACCAAATGTCAAGTACGAGATGCATTGTTGTCATAAT
TTTCTATACAGCTCAGCTATGGTATTTATATAACCATCAT
AAATGCAGAATGTCGTTTGAATAAAATGATGATAACACTA
ACACGGAAAGATTAGGAGAGAAGTTCAGTGTGAAAGTAGT
TGCAAAATGCAAGAAATCCCCTTCTTTTAAACTAAGAATG
TAATATATAATTTCTAAAACTGAAAAATCAAAAAAATAGT
GATATGCTGTGGAGGAAAGTTCTCAAAAAGAATTAAATGT
GTTAAGAAGAACTGAGAAAAACTATAATACCACAAAAATG
CATAATAGTGAAGAAGAAAATGAAGTTTCTTCAGCTGTTA
GTTAGGTGGATGCAAATCTTTTGATCTGAATGTAGAAATA
CACACAAAATCTACCAAGAGAACATTTGTGAAAGTAGTAA
ATTATGTTTAAACATCTATCTCCTTATAATATGCAAACTG
GCCAACTGAAGTTATGTTTTTAGTTGGTAATTTGGTAATT
GAATTTTTTTTTTTTTTTTTTTTTTTTAAGATGGTGCTTT
ACTCTTGTTGTTCAGGATGGAGTACAGTGGCGCGATCCTG
GCCCACTACAACCTCCGCCTCCAAGGTTCAGGCAATTTAC
CTGCCTCTGCCTCCAGAGCACCTGGGACCACCAGCATGTA
CCACCATGCCTGGACAGTTTGTTTGTTTGTTTTTGTATTT
TTAGTAGAGACCAGGCTTCACCACCTTGACCAGGCTAGTC
TCAAACCCCCGACCTCAGGCTCTCCGCTAGCCTTGGCCTC
CCAAAGTTCTGGGACCACAGGCATGAGCCACCATGCCTGG
CAGTAATTGATGTCTCTTAACTCTCATTCTAGTTTTCTAG
AATCAAAATTATTAAGACTAAGGAGTTGAGACAAAGGTAG
AAGAATCCATCCTATAGTGTTCCAAACTGTTTTCAAAACT
AACTCATTCCTTTGGTTCAAAGAGAAAAAAGATTACCTCC
TTTTAAAATCTAATATTAGTATGGCTGATGGAAATTAGAG
CAATCTTACAAATTATAAACCTACAGTAGCAACCATAAAA
TTTATGCTGTGCTAGAAAATGATAGCACTATCCTTAGTGT
ATGATTTAGCATATAGAAGATACTCCAAAAAATTTACTGG
GACCAGGTATGGTGGTTCACGCCTGCAATCCCAGCACCTC
AGGAGGCCGAGGCAGGTGGACTATTTGACGTTAGGAGTTC
AAGACCAGCCTGGCCAACACGGTGAAACCTCGTCTCTACT
AAAAATGTAAAAACTAGCCAGGTATGGTGGTGTGAGCCTG
CAATCCCAGCCACTTGGGAGACTGAGGCAGGAGAATCGTC
TGAACCTGAGAGACAGAGGCTGCAGCGAGCCAAGACCACA
CCACTGCACTCCCGCCTGTGGGGCAGAGAGAGATTCTGTC
TCAATAAATAATAAATAAATAAATAAATAAATAAATAAAT
AAATAATTGGGTGAATGAAAAGGGATTTTGCAAACTTAGG
GATCGCAGAATATTAGAAGTCGTCCTGTCCATCTCATTCA
CAGCACTGCCTCCCCTGCAGTCGCATTTTACCGACAGGAA
ACTCCAACCTGTAGTACTCACAGATGCTGCTGAGATTCAT
CTCCACCCACTAACTGGAAGCAATCAATTATTTTGGAGTG
TGTGTGTTTGTGTAAGTGTGTGTGTGTGTTTCTGACTAAA
AGGTATAAATGAGGAGTAACATTTCTACATTGTTTATTCT
GTACTTTTCTTTGGAGTTAATGCAACAACTCCTGTCACTC
AGATTAGATTTAAAAGGAAAAAGGAGAAATATGTCTAGTC
AGAAAGGGGTTGCTCTTAGGAAGTCAGACTTAAGATTGTG
CATCTAAGAATGGAATCCACTTCTCAGAGACTGGGAATGT
AAAATGACCACTCAGGTTAGAATTTCCAACTGACAGCCAG
GAGGAAAACTTATTCTAAAGTTTTGTTTTGCCTACTTTGA
ATTACATTTTAAGTCACTGTTTAAACTGTTACAGGATTAC
TGTAAAAAGGTTCAAAGTAATTTTTAGTCATTACCTACCC
CGAAATTTGAAAGTCAAGCCAGCAGCATGCTTTATTCTAA
CTACCATTAAAGCTCAAACTAGTTTTTTTAAACAGATTAC
AATATTCCTCTTAGCTTTTCTTCTGGACACTTACACCTCT
TCCTACTTTGTCTGGTATTTCTCCAGCACATGTACCTTTG
TGTTTCTCTGCCCATGTACATACCTCTGAAAGTTCGACAG
AAAAAGTTATAAAAAAGCAGAGAGAACCTCAAGTATTTCT
TATACAGCCAAGTTCCCTTGAAGCCTTGAGCACTGCTACA
CTACATGGTTGCATTAATGCTTACAACTAAACTTTCGATG
AATTAGACCAATGTGTTGTATATTTTAAATGAAATTTAGG
TATCTGAATCCTTCTGTTACAGCCAACAATAAAAAAGTTA
TTAAAAGTTTTGAAAAGTACAAAATAGCAATTATAAATTA
GCAAATATCCAATTTTAAAAGGCAGTTTTCCTTATATAGT
ACAAGCAACAGTAATTTGGATATTATTCACTTTCAGCCAC
CATTTGCTCTAGGGCTACTTTACTTATGACAAGTTTTTAA
GTTATTATTTTTGGAGTGAAAATTTATATGGATACTAACA
ATTCTAATTTTTGTTATTTAACATCATCTTTAATATAATG
GCAAAGAAAACATCTCTGAAATTTTCAGTTAAAGCCTTTG
AATTATTTATCTTTGATTTAATATACAGCCCACATTTTGC
CACATTATAAATAATGTTTAGCTAAACTGATTCATGCATA
TTAATGACCATTCTAGTAAAGGCCTACAAGTGGTGTGGGA
ATCAGGAAAGGCTGCCTCTTTGGTATCTCAACTTGCTCAA
CTGGAATTGATTATTGCTATCAACTATCAGGGGTGAAAAA
ATCAAAATGAAGCCTTGTCAAATTTTATAAGTACTATCTT
TGGTCTTTCAAACACTTGAACATTTGTGATGACATTTAAG
AAAAAATAAAGTTGAAGTTCAGGTTTTGCCATTGCCATTA
AAAACAAATTAGACAGGAGACTTGGTTTACCTGGGAACAA
ATTTACTTGAATATTCAGTACCTGAAATTATGTCAAACCA
AAGAGCAACTGCAGTACATTAGTTATTTTAAATGAACAAG
TTTACAAAGTTTATTTTCATCTTTACGTAAGGACAATTTT
TTAAAAAATTGCTTTTACATATTAGTGGTTATGATGCAAT
GTACCATGGGTGAATTTAACTGTAAGGTGGCTCAAATCAA
ATATGCAATGTTTACTTGAATTGTATTTCTACTAGAAAGC
AGATTTTGACTATGTTTACAAGACTGTTTAAATTAAGGAT
TATCAGGCATGTGAGATCTCCTTTCAGTTATCTTTAAAGC
AGATGTATATTAAGGGCTTAGATTTAGGATCTACATATTT
TGGGCATTGAATAGGCAGTAACTTACAAACAAGTTTTGCT
TACCTTTTGTTCTAGGGGCTAGCACTGCTATCAGTGGAAA
GTAATTTTAACTAATCTGTTATTAAGAAATTCATATTTTT
GCATTTCAGTCAAAATAACGACCTTGTCTAATAGTCTGTT
AGAAACAGATAGTATGTGTCTGAAATCCATATGTTTCATA
TGATCTAAACTGTATTTTCTGATTTAAATTAAAAATGTAG
TATAGATTCAAAAAGGTTCATTTTTTATGACTTCATTCTA
TATTATTTTGTTGGGTTACATAAAGAAGCAAGGAATTGTA
CTTGTATTAAAAGATGAAGAAAGCTATTAGGTATATCTCT
ACATGAATGCAAATGAGTCTATGCCTGTTTAAAAGAAAAG
ATGAATACAATTTTAAAGTGAGCTTTATTATGCTTTTATA
TAAAAAATTTTGAAGTACAATTTAGTTTGGTTATGTTTAC
CGAGCAAGTACCATAACCCTTGTATTTGTTCTCATTTGTA
TAATCCTAGCCCATGACTTAATGTTGACACTTTGCTTTGT
CTTTTGGATGGCTAACCTACATTAACATGTACACAGAACA
TTTTAAAACTTTTGTTTTCAAAAATCATAATGAACTACTT
TATTAATAAATAAAGATCAAAATGTATTAAAAAGGATACT
ATGTAAAGAGCAGGAATTTATATTCAAGAATGATTAGACA
GTGAACTGCTACTTTTTAGCCTAGCAGTAGTTATTAATCT
CTAAATGATCTGTATATATTACCCTTTTAAATAAATAGGA
ATGTATAAGACATATATCTACAGAGAAGTCTAGTTGAATT
ATAAATTTAAAGTAATGCTTCAATCTATAATTTATTATGA
TTTTCAAAAACACTCTTCATGTTAAAATATTGTCATATTT
GTTCCATCACAGCTGTTAGCCTGAGTATGAGCTTTTTAAC
AGTCTAGGGCAAAAATGTGCATGTACTGTAAAAGTCAGTG
AATATAGATGTTTATTTCACTGGATTTGAGCTTTTTGAGA
AAACAAAACTTACATAATGCTTGTTTAAAAAAGATAAGTA
GCATTTTAAATTGTGACCATAATTTTGCTGTCCCCAAGTA
GTGTTAGAAGCATGGCTAAAATCTGTATGGATTTTTCAGA
CATGTTTTCATGTAGAAACACATAAATTGTATATTGTGTG
TATTTATTTATAGATATCTGATAACATGAGTTTTTCAGCA
TGCCAGAAGTTATGATGAAATAGTTATTTCTGGAAGGTAG
ATTCTTTTACTTTGGTTTTGATGAATTGATAAGTATCTGT
TACATATTGGAAATTGCATATATGTGCAATAATGTCTGAA
AGGTACAAGATATTTTTATTACAAATATGCATATGTATTT
AATGTACACATTCAATACTAAATGTGCTTTGAATTATTAT
AGTAATATTCAGTCAAAAAAGTAAAAATGAATACACAAAT
CCTTTGCTAAATAACTCATGCCTCAAGATAAAAGTTAAGT
TATATTATTCTTAATTCAAAGCCTACATTTGGTTAGAAGG
AAAGCAGTAAGGCAGGATTGGCTTTAAGAAATACTGTGGC
TATTAAAATAAATGACTTGGAAACAAGTTTCAAGTAGCTT
CATATAGACTCTTGAGCCAGTTTGCTAAATATAGACACTT
AATTCTGTTGCCCCTGCTAAAGGGCAATCCAGAGATAGCT
AGGGGATTGTTTAAAAAATACTGCTTCCATACAGTCAAAA
TTATCTAGTTAATTTTCACTTATAGAGGAGCAGATTTTAT
ATGTATATATGTGTGTAGCCATAGATAGATACGGATATGG
ATATAGATATGGTATCACTGCTATTTGTTCATTCTGTTTA
CTGTTTCTCAAATTGCTGAAATTGGACCATTGTATGAGAC
AAAAACAAAAACAAAACACAACACAACAGAAAAGATGAAT
AGGGCATGACTTCACCTGACCTCAAGGAATTCACAAATTT
AGGCGGGCAGAAAGACAAATAGATGCCCCAAACCACTGTA
TAGCTTTAATAAGATGAATTAAAAACATACTGTGAATGTA
ACAAAAAGTAGTGATTTAATACCAAATAATAGACCTGGTG
AATTATTAAAACTGAAAAAAGTGGTCTGAAAAAGTAAAGA
TAGCCTTGATTTTTAAAGGAAGAACTTTTTTTTTCTGGAA
ACTTTGAAAGAGTAGAAACACATCAGGCACATGAGCACTC
CAGGGGAATGCATGAGCATAGTCCTGTGGTAGAGGGTTTT
GTCTGTGTGTGTTTGTAGGAACAGAAGTACAAAGTCACAG
CTTACTATTAATATTTCTTGTCCTAGAGCTCAGTAATTAG
GAAGTGGCAGAAACCAAAGCTGAAAACGATATAGGGGCCA
GTTTACAGATGTTCCTGAATTCATGGCTACTTTTTATTTT
ATCCTGTGAGCACCTGCAGAGAACACAGTTATGGCAGCAA
TAGAGAAGCTAATTTTGAGCACCACAAAACAAGTACAGAG
AACAATAGACAAGAGCTATATCAAGAGCAATAGTAATAAG
AATGGAGAAGACAGGGGCAATTTGAGAAAGCTCTGAAGGA
CTATAGTTAATCAGATATGGGAACTAAAAGAGAATAAGAG
AGTACAAGATAACTTTCAGGTGACTGATTGGATCAGTCAC
CTGAAACAGACAATAATAATAATAAAATGTTTAAAATATG
GAAATTGCAAGTTCAATTCTGAGCATATTAAGTTTTCTGG
AAGAGGGTTTCAGCAGCCAGTTGCAACTCAGGAAAATGGT
ATAAGCTACAGGTATATATATGTAGATGAGTTTATGAGTA
AAAGCATATACTAGATATGTTAAACCTATAAAAAGTGGAT
AACCTTTCACATTGGGCAGATTCTAGAGAAATAAGCACTT
TTTGGAAGATAGGACATACCCTTTTAATAAGAGTAAATAA
TCAGAAAACATATGAGTAGAATTAGAAGATGAAATGTTGC
AGAGAGCAAGGAAAATTTTTAAGTAGAATGGCACGATCAA
AATGTCTCATGAAACAGAAAGGTACATTAATGCAGGAGTG
GAAAATTGTTTATTTAACAATTAGAAGCTCAATATTAGCA
TAAGTGAGAGCTGTTTAAACAAGGGTGTGAGGGGAGAAGG
CAGGTTACATGTTATCCCTAGAAAACTGTAAATGCCTCCT
ATTGAAATTTAGTGTCCACTTTATATTTGCCTTATTTATA
ACATTTAGAGTCCTCAATTTGGTCTTGACTATTGACATAT
TCTATCTATTACAGTAAATATGACCTCCTCTTTTTCTTTA
TAGGAAATAATAGGTTATACTAGACATTAACAACTGTGAG
AGGTCTGAGTTTTTACCATCCTGTAAGCTAGCAAGTTAGT
CTGTCTCAATTATTTGGAAAATTGAAGAATATATATCACT
GGTCAGAAAGAAAGGACTGTATTATTCTCACAGCAAGAGA
CGTGGTCAGAGTGGCACTTTTAGAGAGTTTCCCCAAGCAT
CAGTAAGATGCATGACAGGAAAAGACGCACAAGCTTAGGG
GCCCACATATTTTATAATGGGTGGTAAGCCTGCCTGACCC
TAGCTCCAGGGGAGACATTATATTTATAACATGGGATAGT
AAACACACTCATCCTTTGTTTTGAAGAGAGACACTATCTC
TGTATGTCAAGGCTGCTTCTTATAAAATCATCCTTAGAAA
GATAGTCTGGAACAAAGGCAGCAAGTATCTCTGTTCACAA
GTTTGGAGATATAACCGACCATGAAGAATTTTTGTTCAAC
AATATCTACTTCTTGTATCTACACTGTCTTGTTTTTTGGT
GAATTTTTCTGTAACTATGTCACTTCATTGACCTCTCAAC
TTAATCTGACCAATGAAATCTTGAAACAAATCCATTTATG
TTTCCTTGTACAGTATATAATTAAGACTACTATCAATAGA
ATTTCAAGGAGCAACAGAAAGTCATTCTAATTGACCTCAC
CTTTGCCTATTGACCTCACCTGTGTCTCCAGGTTCCTGAA
TACAAATGTCAACTTTTGAACACATGATTTAAACCTTTAA
AATCTACCTTAGAAAGCCAGGTGGATTTCTCCAAAAGGTC
TAGTATTAACCTTTACATTAGCTTGAGGCTTCCGTTTAGG
TACTGCATGATGTATCATGATGTATTACAGACTTACACAC
TGCACATTGTCCCACAAAGAGGAAGCCTAAGGTGATTCTA
TTATCCAGAACTAACTTTTTCAGTGAGTTGAGAATGATCT
AAACGCCTCTCATGGCTGAAATGGTATCATTGATTATTTC
AGCTAAAGTCAGAAACAATTCAAGATTTCACAAAGCATTT
GGTTGTCATGTTTTCTTACATTCCCTGAATATGTAACCAT
TCCTTAGTCTTTCCTTGCTTATTACAGACTTGAAACTTTT
AAAGAGTACTATTCAGTTATTTTTAGAATTTATGTCAATT
TTAGTTTGACAATATTTTCATACTTATATTGAAGTCATGC
ATTAATGGGTAGAATACCACAAAAGTAATGCATCTTTCTC
AGTGCATGAGGCCAAAGAGAAACTATGCTAAGTTATTTTC
TGGATAATGCAAACTTTGATCACTTAGTTGAGATGTTGAG
TGTCAGCTTTCTCCATCATATTGTTACTACTATTCTCTTT
GTAATTGCATTAGTCCGTTTTCATGCTGCTGATAAAGACA
TACTCGAGACTGGGCTATTTACAAAAGAAAAAGGTTTAAT
GGACTTACAGTTCTACATGGCCTGGGAGGCATCACCATCA
TGGTGGAGGGTGAAAACACATCTCACATGACGGCAGACAA
GAGGAGAGAGCCTGTGCAGAGAAACGCCCTTTGTAAAACC
ACTGGATCTTGTGAGACTTATTCACTATCATGAGAACAGC
ATGGGAAAGACCAACCTCCATGATCAATTAACTTCCACCA
GGTTCCTCCCACAATACATAGGAATTGTGTGACCTACTAT
TCAATATGAGATTTGGGTGGGAACACAGCCGAACCATATA
GGTAATTAATAAATATTTATTAGGGTGGAGATGTTTTGAG
AAGGTGCACATATTCCCTTTTTTCTCTAACTTATGCTCAC
TGTTTTAATGCACAATGTTGATTCTTGCCTGCAAGAAATA
TTGCTATAGAGTTCTAATGGTGATTTTATATTCTATTTAT
TCTTTATATATTTATTAATTGGAATTGTTTTCTAAAAAAT
TGTGCATTCTCTTCATTTATATTATTCATTTATTATTTCT
ACCAGTAGGGAGTCATGGATATTTATGTTTTCATCTGGGT
AATAATCTAACACTATCTATTATTAATTCTAAGGTTGGTA
AAATTATTTCGGATATGGGGGGTATTTTAGATTAGCTCTC
GTGCTCTTTTTACAGGCACCAATACTTTTTCCTTTCCTCT
ACCATTTGTTTCCCCGTTGGCACTCTCCTATCCTCAGCCA
TAAAATTTGATAGCACCAAACTTGCCTCCATCAGCTATGT
GAATTAAGCTAATCAAATAATCTAACTCCTTGGTAGTAGT
TACTTGTTCAGGGATGAGAACTTAACCCAAGTTTTTCCAA
TTCAAAGGAATGAAATGCAGAATTTCTATTTTATCTCTCA
AAAGATACCCTCTATCTTCCCTTAGAAGATATAATGTTAA
TATATGATGTGTCAGAACAGTAAATATATTTGTCTAATCA
CAAAGGAACATTTTAGTCACACTAAGTGGGGAAACAGTCA
CTCTGTTAAGCCTGATGATTGAATTGAAATATCAAAATAC
AAAACATTTATGTGTGGGACTGAGAGACCCCATGATGATA
TCTATATCTTCTCCAAAGTCGGTGAATGTATTTTATAGTT
GGGCCACCACATTGGAATTAATGCTTCTGTGTCATTTTTA
ACTAAATCATTATTTCCTTAAATCGAGCAATATATTGATC
CACCTGTTGAGTCACCATTCAGATAACTAGTGACTAGAAA
GAATGCACTGACACTGGGACATGTTTTTATACTACATATC
TTGCAGGCAATTTTTTGGCTTGGAATACCTTCCAGTTTTA
ATCATTATTATATCATTGCATTACATTTCTCCCCTAGCCA
TACAATTAAATAGCAGAAATGTTTTCTGTTGTTATTTCCC
TACCCCATGATCCACTCTCATGCTATGGTTGATCGATAGA
TGACCTTTAGTGTAAACTCCAGTAGCGATGTGTTATATGT
TCCTTTTATCAAGGAGCAAAATTATATATATATATATATA
TATATATATATATATATATATATATACACACACACACACA
CACATTCACACACACATATACATACAACACACACACACAC
ACACACACACACACACGAACAGGTAATGAGTAACAAGAGA
TAAACCTGAATTGAATCTATCTTCTGGTTTATCTTCGAGC
ATGTTCCGATCGCGGTCCTCAGTTCTACTCATTGCCAGGC
CTGCAGTTAATCAAATGAGGCAGTACTAAATAGGTGACAT
AAAGCATTACTCCTCCATCTGTTTAGTCACATGGATGGCA
AAAAGCTTATTACTCTGAGGACTTAAATGATTCCTCATTC
GGCCGGGCACGGTGGCTCAAGCCTGTAATCCCAGCACTTT
GGGGAGGCAGGGCAGGAGGATCCGCGAGGTCAAAGTCGAG
ACCATACTGGCTAACAAGGTGAAACCCTGTCTCTACTAAA
AAATACAAAAAAAAAAAACTAGCCGGGAAAAAAAAAAAAC
TAGCCGGGTGAGGTGGCGGGCACCTGTAGTCCCAGCTACT
CGGGAGGCTGAGGCAGGAGAATGGCGTAAACCCTCGGAGG
CGGAGCGGCAGTGATTGGAGAACCGCCACTGCACCCAGCC
TGGCCGATGAGCGACCGGCCCTCAAAAAAAAAAAAAAAAA
AAAAAAAAAATGATTCCTCATTCGGCCCGGGCCACGGTGG
CTCAAGCCTGTAATCCCAGCACTTTGGGAGGCCGAGACGG
GCGGATCACGAGGTCAAGAGATCGAGACCATACTGGCTAA
CATGGTGAAACCCTGTCTCTACTAAAAAATACAAAAAAAA
AAAACTAGCCGGGAAAAAAAAAAAACTAGCCGGGTGAGGT
GGCGGGCACCTGTAGTCCCAGCTACTCGGGAGGCTGAGGC
AGGAGAATGGCGTAAACCCGGGAGGCGTGCAGTGAGCTGA
GATCTGGCCACTGCACTCCAGCCTGGCCGACAGAGCGAGA
CTCCGTCTCAAAAAAAAAAAAAAAGAAAAAAATGATTCCT
CATTCTTTGAAAGCTGATTGACCATCATATATTGACTCAT
CTCCATAAAAAAACTATGTTAACTCCAGAGGCTGCACCCA
CTCACTCATCTCTACCCTTTCCCATGTTATAACTTTGCAT
TGCTTATTTGCATTGAAGTGGACTGAAAAATCCCAAGTCG
TCATTCTTGCTAACCTCTAGATTCCTATTAGGCTTAGTCA
TCTTGCCTTTCAGGGCTTTAATAAATAAGAAGGTAACCAA
ATGTACAACATTATGACTCTATTACTGCTGTCTACGCACG
TTTGCCCTGTCTTCCTCAAGCTTTCCTGTCCTTGCGATAT
GGAGGATATAATAGGAAAGAACTGAAAATACATAAAAGCA
AGACTAACATTGTCATAAAGAGAATGAGAAGAGCAGACAA
ACATCTGTAAACCAAAACCTAGCCCCTAAAAAATAATCCA
CAGTATGCCAGGACTTTCTACCCGGAAAGTCTGGGAAATT
CTAGGCACCTAAAGGGTAGCCTAAGAGAAGACAGTAGTCT
TTCATATCTTTTACCAGCAGAATTCCCCAAATACTTTACT
GCCTATTCACCTCATAAAAGAAACTACAGCAAATATCATT
TTCCATTTAATTCCTCTAGACAACATTCACCATGCTTCTT
GCAAAGTGTTTAGCTTTGATTCAATCTTCAGCTGCTCTGG
ATTCTTGACTCTGTGATGACCTTGAGCTCAGAGGATTTTA
GGCCCTCTATCCAAGTTAAGTGTTTGAAATAATGGTTCAA
TAACATCAAGATACATTTTTAAGTTGTTCTATCTGTTTTA
TCTTGTAACAAAACAAAATTTTTGACAACTTAGAGTATGA
GAAACATTATAATGGCAATGATAGCATTTTATGTGCCTGC
AAATTGAGAATAATACTAAATTTCACAGAACATTTTGGCA
TAGATTTTCATCAAATGACATAACTTCATTTTTTCCCACA
ACTAATTAGGATGACAAATAAGATCTTTGTTTTGTAATGT
AATTATGATAACCTGGAGGTGACAGAGTGGTAGTTTTTTG
TTTCTTCTAATCTCAACATATTTCAAACTAATGTAAGTAT
AGCAGCACATGTGTCCAGAATGATTTGACATGCTCCCTAG
CTTTAATGGGTGTGAAATCTATTTCAGTAAAATTTCATTT
AGCATAGGTTCTGACAAACCATGATTTTTATTCACATGTG
CATATGAAAAGTATGACTCCATTTTCTCTATTATGATTTA
TAAGAAGTAGAAATAGCACTTCAATTATTACTGCTACACT
GATTCAACATATCATTCCCATCAATGATGATCTGATTACA
GCAGACACTTTGTATTCATACATATAGGAAACCACATAAA
TATCTTCATCAGAAGAGAATGATATTCTGGTTAGGTCATT
TCAACTTTTTAAAATTCAAATAATGTTCCCCGAAAACATT
ATATAATAAAAACCTGAGTTAAAGGCATTTTAAAATTAGT
TTTATTACTTCTGTGTTTTACTTTAAACAATGGTATGAAG
ACATAAACAACAAACTATACAAAAAGTGAGATTTTTTTAT
TACAACAATATAGATCCTTGGCCTTAGCAAATTTAAACAT
CTAAATTTCAGTGAATAGCACCAAATATCTGTAAGTCATC
ATTAGTATTTACCAGAAGAATGACTGTGATGAGTGCAAGA
AGTGATGTTTATGAAAAAGCAAATAGTAATGGCTAAATGT
CTTTCTCTTGGTGAGTATTTGTAGTTATTTCCATTGAATT
TTATAAGGAAAGTGATGATAAGCCCAACTTACCATCACTT
GCTTTTGCACTGGAGTTGGAAAGGTGAACTTGAATGGTGT
GTCCTCACTGCTTCCTCACAAGACATGTTCTGTGATTTTT
CTGTGTGCTCTGTGCTGATCAGGCTAACAGTAAAAGACTG
TGGGTGGGACAATTTCCTCTATTGCTTGAAATATTAAAAT
ATTTCTTCTAAAGTTTTAGTTAGGGTGCAAATACATTTTT
TTAATGCAAGACTACTGTAACTCCTCCCTATAACTTATGA
CTCCATATTAGACCTATCCCACACTTCTATTCTAAAATCT
TGCTGTTGTCCCCTGGTTTCCTCATTAAAATAAAATTGGT
TTATGTTTTTAAAGCTTTTTAGGATCAGTACTTAAAATGA
TATTATTTAATTTTACTAGAGTATTATTTCCTACCTTTGT
ACAGAGTAGTCACATCTTATATTCATAAAATACTCATAAA
ATATTTTCTTATAGTCTTTTTCTTTAACTTGTATATTGTA
ACATATATTTTTCATCAAAAAAAGTTAAAAATTGTATTCC
TTGTAAAAGCACAATTAGCACAAGAGACTTCCACTTTTCC
AGAATGATTCTGCCTAAGTTTATAGTTTTATTAATGCCAC
CACAATTTACTATTGTTTGTTTATCCATACTTTCACCCAT
TTTACAAAGTGACCAAATTTATAAGATGTATTTATTGAGT
GCTCACATATATGAAGTACACATTGAGGAAGCAATTATAA
AGAAAAACAGACAAAACTCCTAATTTTACAGAGATTGCAA
TCTGTGCAGGCATATGTTAACCTAATAAGTGCACAAAATG
TAAAATTTTATCTCTGTCAAATGTTATAACAAACATGTCT
GTCCTGGTGAAGTAATAAACTTATCATGGCTTGTTCTTTA
TATTGGTTTGGTCTAATCATTGTCTTGCCAGAGACTTATC
TGAGTGAAGTTACAGATCACTCACGAGATGGCAGAGTGCC
AAGTATAAATGCTGATAAAGTGTGTGCATGTAATAGGGAT
GGAGGGGAAATACATTGGTTGTGTTTATAAATATTTAGGT
CAAATTAAAGTATTGTGGTCTTTTTCCTTATTTACCTATT
TGTAGGTCTATAAACTTCTTATGATTTTTCTGTTTATAAA
CAATGCTGCACAAGCATATACATATATAAATTATTATCGA
TATTTCAGATTACCTCATTGTTATAGTTATTTAGAAAAGA
CTAAATTAAGAAGTATGGCTAATGTAATTTTTCTTGTACT
ATGCTGCCAATTATTTTTCTAGAAATCTTCTACTTATTTG
TACTCTTGAGTTGATTTGCCTTCTTATCTAAACATTCTGT
GTGCTCGTATCCATTTCAGAGTGACCAGATTATAAAAAGC
TGAACCAATGTTGAGGTGTGTATGTGTGTATTTGTATGTG
GGGTAGGTAGAGGTAGGCTGTAACTAAATTTTTCATATAA
AATGTGTATGTCATCCCTATAACTTATTCAAGCAGTAGAG
AAAAATATGATAAGAATGGGGAAGAAAACACCCAAAATCA
ATCACCTTAAATAATTTAAAATGATATTTGGTAAAAATAA
TGTAGATATTGTTCAATTACTGCATACAAACAAATGGCAT
ATGAATAGGCTGAAAATTGCCCTTATGAAAAGCATTTTAA
TATTCATGAACTATGACTTATATTTCACTTCAATTCAAAA
GAAGAAAATAGAAACAGGGAAATTGCAAACATTGCTAAGT
AGATAAATATTTCTAAATATGAAAACTTACTACTTTAAAT
GTGTTAATATAAAGGAATTGAAAATACATTATTATGGTTA
TTTATCTAATGTAGATTAGATAAATAAAATAATTAAAATT
TAGACTGATTTTTAATCATATACATTAAATTGTACTTCCA
AGTAAGAAAAAAAATATTTTCTTTAAAGAAGTTTAAGATT
GCCTTTAGTATAATAAATAAATTGACTTTAATATAACAAC
AAACATAGAGTAAATGGTTCTATAATTTCAATAAGAAAAT
ATTCTCTCTAGAGTTCAACTTTTAACCTAAACATTAAATT
ATATATTTTTATAGTATTTACTAGAATTATCCCTGAATAA
TAAGCAAATAAAACTTTAATACATTCCTGAAAGTGAAAAT
AAGAAAAATAGATAAATTCTTGTAATAATGCAATGAAGGC
ATAAATTAATCATAAAAATTAGGAATAGGACAGGATAATT
TCCCGAGACGGAGTCTTGTCTCGCAGTGTCTCCAGGCTGG
AGTGCAGTGGGACAATCTCGGCTCACTGTAACCTCTGCCT
CCCAAGTTTAATCGATTCTCCTGCCTCAGCCTCCCAAGTA
GCTGGGACTACAGTACAGGTACGTGCCACCACACCCAGTT
AATTTCTGTACTTTTAGTAGAGACGAAGTTTCACCATGTT
GGCCAGGATGGTCTGGATCTCTTGACCTCGTGATCCACCT
GCCTCAGCCTCCCAGAGTGCTGGGATTACATGTGTGAGCC
TCTGCGCCAGGCCTAGGACAGGATACAGTTTTACCAAGGT
CTGTAAGTTACAACTTTAGGTAAAAATCACATCATGTAAA
TTCAACCTTTTAAAGTGAACAAATAAGTGGCATTTAGTAC
AATAATATTGTACTGTTGTAGAACCAACTCTATCTAGTTC
CAAAATGTGTTTGTCACTCCAAAATAAAATCCATATTTAT
TATAAAGTTACTCCCTGTTTCCCCTTACTCTATTATCTGG
CAACTCCCAATCTGTGTTTTGTCTTTATGGATTTATCTAT
TCTGGATAGTTTGTGTAAATAGAATCATAGAAAATGTCAT
CTCTAATGTTTGGTTTGTTTCATTTAGCATAGTAATTTTA
AGGGATATTCACATTTTAGTATGTATCACTGTCATTCCTT
TCTATGGGTGAATAATGTTCTGTTGTGTGTATGTATCACA
ATTTGTTTATCCTTTCATCCATTCATGGACATTTGTGTTG
TTTCCATTTTTGTCAGTTTTCAGTAGTGCTGCTGTGAACA
TTCATGTACAAGATTCTGTTTGAAAATCTGTTTTCAATTA
TTTTGTGTATGTACTAGTCATGGAATTGCTGGGAACATAG
TAGTTTTTTGAGGAATCACCAAATTATTTTCCACAGAGGC
TGACCTATTTTACATTCCCACTAACAATTATCAGCATTCC
AATGTCTTCTCCACATTCCTGCCTAGACTTGGTAGTTTCC
AGTGGGTGGGAAATGGTATTTCACTGTACTTTTGGTTTGC
AGTTGCCTAATGACTAATGATGCAGAGCATCTTTTCATGA
GTTTATTGAACATTTCTATATCTTTAAAGATGTATCTGTC
CAAGTCTTTACCCATTTTTAACTTGGCTTGTCATTTTGTT
GTTGATAAGTGTCCTTTTTAAGTTCTGAATACTAGACCAC
GGTCAGGTATACAATTTCCAATATTTGCTCACATTCTGTA
GGTTGTCTTTTCATTTCCTTAATAATGTCTATTGAGGCAT
ATTTTTCTAATTTTGATAAATTCTAATTTATCTATTGTTT
TCCTTTGTTATTCATGCTTTTGATGCCCTTTGTAAGAATC
CATTGTCAAACCAAGATCAAAAGGATTTTCTGTTTTCTTC
TGAGAATTTTATCATGTTTACAATTATATTTAGGTTGTTG
ATTAATTGAGTTGATTTTTTATATACTGTGCAAGATAAGA
GTCTTCTTCTAGTCTTTGCAGATTGGCTTTGGGCCAAGAC
ATGTCTGAACACCTAACAGTGGTTACACTGAGCCTAGAGG
TCAGTCAGTGGTGAAAACTCAAGTCTTCTCAAGTCTTATC
TGTGCATGCGACTTGTCCTAGTTATATGTGCTATCTTTCT
AAATTTCCCTATCCTCGTAGCTGTATTTGATGGCCCAAAT
TCCTGGAAGGTATTTTATGCAGCTTTTGCTCCCAGAATTT
ACGCATTCTATCATACACTTTGACTGCATGTTTTGAAAAC
TTGCATAACAAAAAAGACTTTCTAGAAAAATGTAAATTAC
TTTAAGAAATGACACTAAAAGAGATAGAAAATGTAGGCAA
ATAATTCTCATATAAAATATTAATTCAACTAATTTACCAA
TCTGAAGAACTACTTACAGAAGGAATCACAAAGACAGATT
GCATCAATTCTAATTTCTTGATTGTAGAATTTAATGGAAA
TAAGAAAGCCGGGCTGAGCGCGGTGACTCATGTCTGTAAT
CCCAGCACTTTGGGAGGCCAAGGCTGGTGGATCCCCTGAG
GTCAGGAATTTGAGATCTGTCACACCAACATGGTGAAACC
CAGTCTCTACTAAAATTACAAAGTTAGCTGGGCATGGTGG
TGTATGCCTGTAATCCCACCTACTTGGGAGACTGAGACTG
GACAATTGCTTAAAACCAGGAGGCGGAGGTTGCAGTGAAC
TGAGATTGCGCCATTGCACTACAGCCTGGGCCACACGAGC
AAAACTCCATCTCAAACAAAAAAGAAAGAAAGAAAAGGAA
AAAGTCATCATAGATATGAAACCAATGCCACAATATTGAT
TCCCTAATTCAAGTAAGGAGTACAAAATAAGGGCATCCAC
ATACCAATTCACTTTAGCTATCAATACAAAAATATAAATT
ACATCACAGAAAATAGATTCATTCCAGTTATATTAAGCAA
GATTAATATAACAATAAGTAGCATTCAAACATATTTTATA
TTCATATACATGATTGAATATATTAATAGGTCAAAAAAAG
GCCCTTTAGCAAATACCAGAGAAAGAGAAACAGCCTTAAT
AAAGTTCAGCATCGACTACTTGCAAATAGTTTTACAAAGA
ATATTAGGTTTATATGTGTGTGTACTTATATATATACATG
CACACACACATACATATGTAAAAATTTATATGTGTGAGTA
CTTTTATATATGCATATTTATAATCGAATTATGTATATTA
TATATAATCAAACTAAAGGTTTTATTCAAATAATAAGCAA
TAAAATTGAACACAAATTACTTCCAAAACTTTAACTACAA
TAGTGTGACATGTACATACATAGGTACATATTTAAAGTAT
ATTTATATAAGATGCATATATGCTATTATATAATCCTATC
TATCCTCATGAAAAGTTACAACAAAATGGTAATAGAATTA
TTACTTCTTGTTAAATTCATGTAATAGTAGAAACAGCTAA
AATTTATGTCAGTTGGTTAAAAATTAATATACAAAACCCA
ATAGGTTACTTATATACATGTTATGATGAAAACAAAGCTT
AGAAATGTACTTAAAATAAATATGCAGATAGCTCTTCTAT
GAGAAAATTGTTAAAATTTTACATCAATCATGTACATATG
CAGACTTATACTTTGTCTTAAAATGATTCAATACTGTGAA
GATGCAAGTTTGACAAAAATTTACATATAAATGTAATGAA
ATTGCAATAAAAATACTCACAAGTTTTTATCTGTTTTGTT
TTGTAATCCAATAAGTTGATTTTTAATTTCTAAGAAAACA
ACAATAAACAAGCAAAAATACTAGGAAAAAACCTTTAAAG
AGAATAATTATAGTAAGAAGTAGCCTTGCTTTTACGAAAA
TATATTGTTAGTCTACAGTAAAATAAACTGTTTAGTACTG
GAATATAAAGACAGTAATGGAGTAGATTAGATAGCCTAAA
TATAGATAGACATATATACAACAATTTATGGCATATGAAG
GTGGCATATCTTTTCGGAGACAAATAATGTTTTGACAGAT
TAACATAGTATTGGAAAGAAGGGAAGGAAGGAAAAATATA
AGAAAGAAAGAGAGAGAAAGAAAAAGAAAGAAAGAGAGAA
AGAAAGAAAGAAAGAAAGAAAAGAAGGAAGGAAGGAAGGA
AGGAAGGAAAAATATAAATGAGCTGCACATGTATACATGT
ATAGAATAAGCTTTATCCTGGTTTGTAATGAAAGAGATGC
AGACCCCAAATAACAATGACAAATCATTGTTCAGCTATTA
CACATGTTTTTGGTGTCCACAATACAGTCCCTGTTCATAA
AATCTTGGTGTGCATTTAAAAATTAGTGCAAATTATTTTT
AATTTGTTTAACTTTTATATGAAGTTCATGGGCACATGTG
TAGGTTTGTTACATAGGTAAACTTGTGTCATGGGGTGTGT
TGTAGAGATAATTTTATCACGCAGGTATTAAGCCTAGAAC
CCATTATTTATTTTTATTGATTTTTCCTGACCCTCTTCCT
CCTGCCACCCTCCAATCTTCCCATAGGCCCCAGTGTATGT
TGTTTCCTTCTATGTTATCAAGTCAATTTATTAACATCAC
TCAACATTTAAAATGCATGTGTGTGTTTAACCAATTCCAC
TGCCATAGTTGTGGGATATACTAGCAAAAGCATTGAAGAC
ATGACGTTAATAATTGCAAAATCCCTGAAATTATAGCCAC
TTATGTAGTAGAGAGAATAACTCAAATAAACAACTACATA
GCTGTTAATAAGAATGAGATCTGTGGAAGATACTCAAGTG
AGTTCCATATTACTAACAATATGAAACTTGGCTTATCTTC
CAAAATAGTAAATGCTGCTGACTGTCTCACTTCACTCTCC
CTTAAGTTCCTTTTTAAAATTCAGGGACAGAAACACTGAG
TGTGATTTTCTTGGACAACTCTTTAATTCACCAAAATAAG
GGGGAAAAAAGAAAGAAATTCACAGCAAATTAAAGTATTT
CCTGCTGCTTCCCCAATGACAGTCTTAATTTTCTCATTCT
CTTGAGAAAGAAAAACTCTAGTTTTATCATTGCCAGGTGT
TTGGATTTTATTGGAAGTATCATTTGAGCTAATTGTTTTC
TTTCATTGAAATTTCTAGATGTGCCAGATTCAAACTTATC
CAGACCCACAAAGCAGGTGTTGAGATTTTGGAGTAACAGC
GGGAACTTTCTTGGGCTCATTAGAACAGGGCCTTAATTAC
AGTATATGTTAGGCAATATTTTGCAGAAAACTACAAAATT
ATTAGAGAAAATTTGGTAACTAGAGTAAGTTTTAAATGTC
CACGTAACAGAAGTTAAACAGAAAAAAGTCCAAGCCATAA
AATAAATCAATACATCATAATTCATGAGACAAACAATAAC
AGAAAAATGAAACAGACAATGGGCATAATAAACACAAGGA
AAAATATAAATGAGCTGCACATGTATACATGTATAGAATA
AGCTTTATCCTGGTTTGTAATGAAAGAGATGCAGACCCCA
AATAACAATGACAAATCATTGTTCAGCTATTACACATGTT
TTTGGTGTCCACAATACAGTCCCTGTTCATAAAATCTTGG
TGTGCATTTAAAAATTAGTGCAAATTATTTTTAATTTGTT
TAACTTTTATATGAAGTTCATGGGCACATGTGTAGTTTTG
TTACATAGGTAAACTTGTGTCATGGGGTGTGTTGTAGAGA
TAATTTTATCACGCAGGTATTAAGCCTAGAACCCATTATT
TATTTTTATTGATTTTCCTGACCCTCTTCCTCCTGCCACC
CTCCAATCTTCCATAGGCCCCAGTGTATGTTGTTTCCTTC
TATGTTATCAAGTCAATTTATTAACATCACTCAACATTTA
AAATGCATGTGTGTGTTTAACCAATTCCACTGCCATAGTT
GTGGGATATACTAGCAAAAGCATTGAAGACATGATGTTAA
TAATTGCAAAATCCCTGAAATTATAGCCACTTATGTAGTA
GAGAATAACTCAAATAAACAACTACATAGCTGTTAATAAG
AATGAGATCTGTGGAAGATACTCAAGTGAGTTCCATATTA
CTAACAATATGAAACTTGGCTTATCTTCCAAAATAGTAAA
TGCTGCTGACTGTCTCACTTCACTCTCCCTTAAGTTCCTT
TTTAAAATTCAGGGACAGAAACACTGAGTGTGATTTTCTT
GGACAACTCTTTAATTCACCAAAATAAGGGGGAAAAAAGA
AAGAAATTCACAGCAAATTAAAGTATTTCCTGCTGCTTCC
CCAATGACAGTCTTAATTTTCTCATTCTCTTGAGAAAGAA
AAACTCTAGTTTTATCATTGCCAGGTGTTTGGATTTTATT
GGAAGTATCATTTGAGCTAATTGTTTTCTTTCATTGAAAT
TTCTAGATGTGCCAGATTCAAACTTATCCAGACCCACAAA
GCAGGTGTTGAGATTTTGGAGTAACAGCGGGAACTTTCTT
GGGCTCATTAGAACAGGGCCTTAATTACAATAGCTATTTA
CACTTACGGTCCCTCAAGAGTGGAACCTGTTGCTCTCCCT
TTTGGGGGGAACTGATTACTGTATTCCAGCAAATTGCTTA
GGAGACCAGGGCACAGTGAAATCTTCATTCAGATAAATGG
AAGTAAGTCTTATTTAAGTTGCCTATTGCCTTTAGTTTAG
GTCATTCCATTAGTAAATACAGAGGTAAAAAGTCTTGAAA
ACATGGAAGAAAACATACATTAGGGTAAGCTATCTTCTGG
AAAACCATTCTTAAACTCATTTGTTTACAAGAAAAAAAAA
GTGAAACTAGACAAGTAGAAGTTAATGGTATCAATAGTGA
AGGGAACATTGATGTTTTATTCTAGCAAGATTATAGTCAA
AATATGGTGCCTGGAACAGGAAAATTAAGATCACCCGGGA
GCAGGAGGGTGGAGCAAGATGGCCGAATAGGAACAGCTCC
AGTCTCCAACTCCCAGCGCAAGCGACACAGAAGACCGGTG
ATTTCTGCATTTTCAACTGAGGTACTGGGGTCATCTCACT
AGGGAGTGCCAGACAATTGGTGCTGGTCAGCTGCTGCAGC
CCGACCAGCGAGAGCTGAAGCAGGGTGAGGCATCGCCTCA
CCTGGGAAGCGCAAGGGGGAAGGGAATCCCTTTTCCTAGC
CAGGGGAACTGAGACACACAACACCTGGAAAATTGGGTAA
CTCCCACCCCAATACTGTGCTTTAAGCAAACAGGCACACC
AGGAGAATATATCCCACACCTGGCCGGGAGCGTCCCACAC
CCACAGAGCCTCCCTCATTGCTAACACAGCAGTCTGCCAT
CTAACACATAGGAGGCATGTGAGGACTGGGGAGGGGTGAC
CGCCATTGCTGAGGCTTAAGTAGGTAAACAAAGCCCCTGG
GAAGCTAGAACAGGGTGGAGCTCACAGCAGCTCAAGGAAA
CCTGCTGGTCTCTGTAGACTCCACCTCTGGGGACAGGGCA
CAGCTAAATAACAACAACAAAAAAAAAGCAGCAGCAACCT
GTGCAGACGCAAACGACTCTGACAGCTCTGAAGAGAGCAG
TGGATCTCCCAACATGGAGGTTGAGATCTGAGAACGGACA
GACTGCCTGCTCAAGTGGGTCCCTGATCCCTGAGTAGCCT
AACTGGGAGACATCCCACACTAGGGGCAGTCTGACACCCC
ACACCTCACAGGGTGGAGTACACCCCTGAGAGGAAGCTTC
CAAAGTAAGAATCAGACAGGTACACTCACTGTTCAGCAAT
ATTCTATCTTCTGCAACCTCTGCTGCTGATACCCAGGCAA
ACAGGGTCTGGAGTGGACCTCAAGGAATCTCCAACAGACC
TACAGCTGAGGGTCCTGACTGTTAGAAGGAAAACTATCAA
ACAGGAAGGACAACTATACCAAAACCCCATCAGTACGCCA
CCATCATCAAAGACCAGAGGCAGGTAAAACCACAAAGAAG
GGGAAAAAGCAGGGCAGAAAAGCTGGAAATTCAAAAAATA
AGAGTGCATCTCCCCTGCAAAGGAGCGCATCCCATCGCCA
GCAATGGATCAAAGCTGGTCAGAGAATGACTTTGACTAGA
TGAGAGAAGAAGGCTTCAGTCCATCAAACTTCTCAGAGCT
AAAGGAGGAATTACGTGCAAGCATAAAGAAACTAAAAATC
TTGAAAAAAGAGTGGAAAGAATTGACAGCTAGACTAATTA
ATGCAGAGAAGGTCATAAACAAAATGACAGAGATGAAAAC
CATGACATGAGAAATACACAAAAAATGCACGAGCTTCAGT
AACCGACTCGATCAACTGGAAGAAAGAGTATCAGCGATTG
AGGATCCAATGAATGAAATGAAGCGAGAAGAGAAACCAAA
AGAAAAAAGAAGAAAAAGAAATGAACAAAGCCCGCAAGAA
GTATGGGATTATTTAAAAAGACCAAATCTACGTCTGATTG
GGGTCCCTGAAAGTGAGGGGGAAAATGGAACCAAGTTGGA
AAACACTCTTCAGGATATCATCTAGGAGAACTTCCCCAAC
CTAGTAGGGCAGGCCAACATTCAAATTCAGGAAATACAGA
GAATGCCACAAAGATACTCCTCCAGAAGAGCAACTCCAAG
ACACATAATTGCCAGATTCACCAAAGTTGAAATGAAGGAA
AAAATCTTAAGGGCAGCCAGAGAGAAAGGTCGGGTTACGC
ACAAAGGGAAGCCCATCAGACTAACAGCAGATCTCTCAGC
AGAAACTCTACAAGGCAGAAAAAAGTGGGGGCCAATATTC
AATGTTCTTAAAGAAAAGAAATTTCAATCCAGAATTTCAT
ATCCAGCCAAACTATGTTTCATCAGTGAAGGAGAAATAAA
ATCCTTTACAGATAAGCAAATGCTTAGAGATTTTGTCACC
ACCAGGCCTGCCTTACAAGAGACCCTGAAGGAAGCCCTAA
ACATGGAAAGGAACAACCGGTACCAGCCATTGCAAAAACA
TGCCAATATGTAAAGACCATCGAGGCTAGGAAGAAACTGC
ATCAACTAATGAGAAAAATAACCAGTTAATATGATAATGG
CAGGATCAAGTTCACACATAACAATAGTAACCTTAAATGT
AAATGGACTAAATGCTCCAATTAAAAGACACAGACTGGCA
AACTGGATAAAGAGTCAAGACCCATCATTCTGCTGTATTC
AGGAGACCCATCTCACAGGCAGAGACATACATAGGCTCAA
AATAAAGGGATGGAGGAAGATCTACCAAGCAAATGGAGAA
CAAAAAAAAGCAGGGGTTGCAATCCTAGTCTCTGATAAAA
CAGACTTTAAACCATCAAAGATCAAAAGAGACAAAGAAGG
CCATTACATAATGGTAAAGGGATCAATTCAACAGGAAGAG
CTAACTATCCTAAATATATATGCACCCAATACAGGAGCAC
CCAGATTCATAAAGCAAGTCCTTAGAGACTTACAAAGAGA
CTTAGACTCCCATACAATACTAATGGGAGACTTCAACACT
CCACTGTCAACATTAGACAGATCAACGAGACAGAAAGTTA
ACAAGGATATCCAGGAATTGAACTCATCTCTGCACCAAGC
AGACCTAATAGACATCTATAGAACTCTCCACCCCAAATCA
ACAGAATATACATTCTTCTCAGCACCACATCACACTTATT
CCAAAATTGAACACATAATTGGAAGTAAAGCACTCCTCAG
CAAATGTAAAAGAACAGAAATTATAACAAACTGTCTCTCA
GACCACAGTGCAATCAAACTAGAACTCAGGACTAAGAAAC
TCAATCAAAACCACTCAACTACATGGAAACTGAACAACCT
GCTCCTGAATGACTACTGGGTACATAACAAAATGAAGGCA
GAAATAAAGATGTTCTTTGAAACCAATGAGAACAAAGATA
CAACATACCAGAATCTCTGGGACACATTTAAAGCAGTGTG
TAGAGGGAAATTTATAGCACTAAATGCCCACAAGAGAAAG
CAGGAAAGATCTAAAATTGACACTCTAACATCACAATTAA
AAGAACTAGAGAGGCAAGAGCAAACACATTCAAAAGCTAG
CAGAAGGCAAGAAATCACTAAGATCAGAGCAGAACTGAAG
GAGATAGAGACACAAAAAACCCTCCAAAAAATCAATGAAT
CCAGGAGTTGGTTTTTTGAAAAGATCAACAAAATTGACAG
ACCACTAGCAAGACTAATAAAGAAGAAAAGAGAGAGGAAC
CAAATAGACGCAATAAAAAATGATAAAGGGGATATCACCA
CCGACCCCACAGAAATACAAACAACCATCAGAGAATACTA
TAAACACCTCTACGCAAATCAACTAGAAAATCCAGAAGAA
ATGGATAATTTCCTGGACACTTACACTCTTCCAAGACTAA
ACCAGGAAGAAGTTGAATTCCTGAATAGACCAATAGCAGG
CTCTGAAATTGAGGCAATAATTAATAGCCTACCCACCAAA
AAAAGTCCAGGACCAGATGGATTCACAGCTGAATTCTACC
AGAGGTACAAGGAGGAGCTGGTACCATTCCTTCTGAAACT
ATTCCAATCAGTAGAAAAAGAGGGTCTCCTCCCTAACTCA
TTTCATGAGGCCAAAATCATCCTGATACCAAAGCCTGGTA
GAGACACAACAAAAAAAGAGAATTTTAGACCAATATCCCT
GATGAACATCGATGCAAAAATTCTCAATAAAATACTGGCA
AACCGGATTCAGCAGCACATCAAAAAGCTTATCCACCATG
ATCAAGTGGGCTTCATCCCTGGGATGCAAGGCTGGTTCAA
CATTTGCAAATCAATAAACATAATCCAGCATATAAACGAA
CCAAAGACAAGAACCACATGATTATCTCAACAGATGCAGA
AAGGGCTTTTGACAAAATTCAACAGCCCTTCATGCTAAAA
CCGCTCAATAAATTCAGTATTGATGGAATGTACCTCAAAA
TAATAAGAGCTATTTATGACAAACCCAGAGCCAATATCAT
ACTGAAAGGGCAAAAACTGGAAAAATTCCCTTTGAAAACT
GGCACAAGACAGGGATGCCCTCTCTCACCATTCCTATTCA
ACATAGTGTTGGAAGTTCTGGCTAGGGCAATCAGGCAAGA
GAAAGAAATCAAGGGTATTCAGTTAGGAAAAGAAGAAGTC
AAATTGTCCCTGTTTGCAGATGACATGATTGTATATTTAG
AAAATCCCATTGTCTCAGCCCAAAATTTCCTTAAGCTGAT
AAGCAACTTCAGCAAAGTCTCAGGATACAAAATTAATGTG
CAAAAATCACAAGCATTCTTATACACCAGTAACAGACAAA
CAGAGAGCCAAATTATGAATGAACTTCCATTCACAATTGC
TTCAAAGAGAATAAAATACCTAGGAATCCAGCTTACAAGG
GATGTAAAGGACCTCTTCAAGGAGAACTACAAACCACTGC
TCAGTGAAATCAAAGAGGACACAAACAAATGGAAGAACAT
ACCATGCTCATGGATAGGAAGAATCAATATCATGAAAATG
GCCATACTGCCGAAGGTTATTTATAGATTCATTGCCATCC
CCATCAAACTACCAATGAGTTTCTTCATAGAATTGGAAAA
AACTGCTTTAAACTTCATATGGAACCAAAAAAGAGCCCGC
ATTGCCAAGACAATCCTAAGTCAAAAGGACAAAGCTGGAG
GCGTCACGCTACCTGACTTCAAACTATACTACAAGGCTAC
AGTAACCATAACAGCATGATACTGGTACCAAAACAGAGAT
ATAGACCAATGGAACAGAACAGAGCCCTCAGAAATAATAC
CACACATCTACAGCCATCTGATCTTTGACAAACCTTAGAG
AAACAAGAAATGGGGAAAGGATTCCCTATTTAATAAATGG
TGCTGGGAAAATTGGCTGGCCATAAGTAGAAAGCTGAAAC
TGGATCCTTTCCTTACTCTATATTCGAAGATTAATTCAAG
ATGGATTAGTGACTTAAATGTTAGACCTAATACCATAAAA
ACCCTAGAATAAAACCTAGGTAGTACCATTCAGGACATAG
GCATGGGCAAGGACTTCATGTCTAAAACACCAAAAGCAAC
GGCAGCAAAAGCCAAAATCGACGAATGGGATCTAATTAAA
CTAAAGAGCTTCTGCACAGCAAAATAAACTATCATCAGAG
TGAACAGGCAACCTACAGAATGGGAGAAAACTTTTGCAAT
CTACTCATCTGACAAAGGGCTAATATCCAGAATCTACAAA
GAACTCAAACAAATTTACAAGAAAAAAACAAACAACCCCA
TCAAAAAGTGGGCAAAGGATATGAACAGACATTTTTCAAA
AGAAGACATTCATACAGCCAACAGACACATGAAAAAATGC
TCATCATCACTCGCCATCAGAGAAATGCAAATCAAAACCA
CAATGAGATACCATCTCACACCAGTTAGAATGGCAATCAT
TCAAAAGTCAGGAAACAACAGGTGCTGGAGAGGATGTGGA
GAAATAAGAACACTTTTACACTGTTGATGGGATTGTAAAC
TAGTTCAACCATTATGGAAAACAGTATGGCAATTCCTCAA
GGATCTAGAACTAGATGTACCATATGACCCAGCCATCCCA
CTACTGGGTATATACCCAAAGGATTATAAATCATGCTGCT
ATAAAGACACATGCACACATATGTTTATTGTGGCACTATT
CACAATAGCAAAGACTTGGAATCAACCCAAATGTCCATCA
GCGACAGACTGGATTAAGAAAATGTGGCAATATACACCAT
GGAATACTATGCAGCCATAAAAAAGGATAAGTTTGCGTCC
TTTGTAGGGACATGGATGCAGCAAACCATCATTCTTAGCA
AACTATCACAAGAGCAGAAAACCAAACACCGCATGTTCTC
ACTCATAGGTGGGAACTGAACAATGAGATGACTTGGACTT
GGGAAGGGGAACATCACACACCGGGGCCTATCATGGGGAG
GGGGGAGGGATTGCATTGGGAGTTATACCTGATATAAATG
ATGAATTGATGGTTGCTGACGAGTTGATGGGTGCAGCACA
CCAACATGGCACAAATATACATATGTAACAAACCTGCACA
TCCAGCACATGTATCACAGAACTTAAAGTAAAATTTAAAA
AATTGTTAGAAATTTAAAAATTGTTAGAAATTTAAAAATT
GTTAGAAATTTAAAAATTGTTAGAAATTTAAAAATTGTTA
GAAATTTAAAAATTGTTAGAAATTTAAAAATTGTTAGAAA
TTTAAAATTTTAGAAAACACACTTATTTTCCAAAGACATA
TTTTTCTCTTATGAAGAAAGGCCCTCGAAGACAATTAGCG
AATCAGAATTTCGATCTCAGTCACAACAAATTACAACCTT
TATAAATGAAATGAGTTAATATTTAGGCCATATGGTAGTG
CTTACATAGAAACTTAAAATGTCAAAAATATAGTATACAA
AAATGTTTTAAAATGTAGAAATATGTACCAGCCTTATTAG
GTATTAAGAGACAAGGGAGCTGTTTTGAATCTTTTTCTTA
GTAATAAAGTCATTTTGATTAAATATTTTTGTTACAGTTG
CCTACAGTATTCAGTGCAGTAAAATGCTTTAACCACTTGT
AGCCAAGAAGCAATAGGATATACCAAATAGCCTATGTGTG
TCATAGGCTACACCATCTAGGTTTGTGGAAAGAAACTCTG
TGATGTTTGCTGAGTGACAAAATCATCTAAAGACATTTTT
ATCCAACGTGTCCTCATTGTTAAGCAATGCATGACTGTAT
ATGACATGACATGTCACAATATCAGAAGGTAAGAAACATT
ATAGAATAGTAAGAATAGTAGAAAGAAGTGGTAGATACTA
GATACTAGAAATATTTTTCACTCCCTAGCAGAGCTCCCAG
AGAAAAACCTTCTAATCTCGTCTATAGTATTTGTAATAAA
AATATAGAAATTTAAAAATTTTAGAAAACACACTTATTTT
CCAAAGACATATTTTTCTCTTATGAAGAAAGGCCCTCGAA
GACAATTAGCGAATCAGAATTTCGATCTCAGTCACAACAA
ATTACAACCTTTATAAATGAAATGAGTTAATATTTAGGCC
ATATGGTAGTGCTTACATAGAAACTTAAAATGTCAAAAAT
ATAGTACACAAAAATGTTTTAAAATGTAGAAATATGTGCC
AGCCTTATTAGGTATTAAGAGACAAGGGAGCTGTTTTGAA
TCTTTTTCTTAGTAATAAAGTCATTTTGATTAAATATTTT
TTGCTCCTCTGGTTAAGCATTTAATAAGATTATAATGCCC
TAAAATTAATTTCTGCAGATTTTTAATGTTTTGTGTGCAT
AATGAACTGATGATTTTTTTTCTTTTTTAGAGGAAATGTA
TAAGTAAGTCAAGAGTATCAGTATTAAATACACTGTAAGG
ATAACAGTGAGAGAAAGGATGGTTTCTGAAATATCAATGT
AACATTTAGGTTTTGAAAGAGGCAATGTTTCAAATGTTGC
TCTGCTACCCATGAAGACAAGAGATATTCTATTCCATGAT
TAACTTAATTTATACAGAATAGTTATGAGTTTGTATCATC
TGATCTAAAAAATCTTAAAAAGGAATAAAAATCAAATATT
TAAAATAGATTGTCTTACACTGTGCCTCAATTAATTCTTA
GGGAGGAATGTGTCATTATTCTGACACAAATAAAATTTAT
ATCCACTGCCTTCTTGACAAATATATATTTGCTCTACCAA
AGCCTTTTTTGTCTACAAAACTATTTTGATTACTAGTTTA
AGTCACCAGCCTTAATCTACTCAAATTTTAGATATCTGGT
CCATGTTAATCTTCTACATCTTAACTCTGAGAGCTTTCAT
CAGCAAGTTGTCCTGTAATCCTTTAAAATGGTTTCACCAT
TATTTATTGCCATAAAAATTAAATGGAAGGAGAATTAAAT
ATATTAAATTAACTCTAGTATTTTTATGTGATTCTGAACT
TAAAGTGAAATATTTGTCTTTAGTCATACAACTAAGTGTC
AAGGTTTGAATCAGAAAAATTATATGTTGATAACTTGTTC
ACCCATTGCTTAAATTGAGCCAAATAAAGTATTACAATTT
ACTCAAGTCTCACTCTTTTTCAAACTGCCTGAGTAACTAT
AATTCTAGTGTTACAATGACAGTTGAATCTCATCAGAATG
ACCATATGAATTTTTGACAAATCCAGAAGACAGCAAATAG
TCTATTATTTACAAATCATCTATCTCATTAATGGTCACAA
AGACATTGTTTATTAAAATCAACTCTATCCAAAAACTCAA
TTCCCATAAACTCTCTGCATTTTGTACAAAAATATACACC
AAAAATAAAATAGTTAACGGTAGATTTTAAGTGCTAATCA
AATAGGGAAACAACATCTACTGCCAGTTTTATGACAAATT
ATTCTGTGTACTGACTAAAATGATGAGAAAGGTAGGAAAA
AGCCCCTGACTTAAGGAGCTTACATTTTAATTAATTAACC
AGCTATGTTTGGCAGGAAAAAAAAAAGTCAGTGATATGAA
TGAACCTCAGTAACATAAACTAAATGAATGTTCAGGCACC
ACATTCAGAATACACCCAATCCTAAGGGTAGGAGGGAACC
CTGCATTAAGCAATGCCTTTTATTTATTAATAATTTATTA
ATAATAAATAAAATAAAACATAAATAAAATAAATAATAAT
TTATTAATTTGTTCTGTATACTTAAACAGAGTTTAAGCAC
CTATTACCAAGATAATCAAGTTAGGTTTTAAAAGGGGGAT
TATTTTTGTTTTATTTTTTCTCTCTCTCTTAAAACAATTA
AATTTTATATTAAGCACCTCTACTGCTATCTTCTTAAAGG
CTTTGTCAACTCCAAATACCCTGAATATGTATGTCTCATT
AAAGAGGGTCTTACTAATCAGAGAAGATAAAAAGATTTAA
CTGAAAGGGGAAGTACCACATTATTGATTCATGTAAAAAT
CCTTGATTCTCAACAGAAAGTTGTCCATGTAATTTACAGA
CTATTTGATGGAATATTTCAGAGTTTGCCACATCACAAAT
TCAATTAAGTACTGAAAGTTAATTTCTTAGAATAAGGTTT
TAAAAACAACTGCCTCTTTATATTATGGAGCACAATAAAA
GAGTAATTTGGCTTTATCACCACAAAAATATTAAGATGTT
TATGCCAATACCCATTTTGTTTGAGTATATTCATTTCTGA
AGAAATAATGTGTTCACTGGCCTGAAATTAACAGTTTCCA
GCTTAACTTTATAAGAATGTGTTTCTAATCGCTACCATAA
TTTTCCAATTACAGTTAGGAATATTATATGTAAAAGTATT
TTTTTGTTGTTCTAAATGAATTTTGTAAAAGGAACGTGTC
TAAGGGTATTGGGGAATATGAATTTCTTGTTGTAAAAATT
TAAATAAAATTAAATTAGTAATAAATGATTTGAGCTACAA
TTTTCAATTTTTGTAAACATTTAATCATTAACTATGATAT
ATTGGTGAGAAGTTCATCACTGCAGCTCTATCAGTCCTAA
CTTATAGGATAATAATATAGAGGGCTATTTTATATGACTA
TGAAGACTATAGTATAATAAATACAGAACACAGAGACACA
CATATACACACTAGAATCACACATACCACACACACGCACA
CTACACACTCATTTTCCAATCTGTAAATACCAAATGTCAC
TGAACCAACAGAAATCCCAGGGGAATATGAAATAAGATGA
ATTGCTCAGGAAACAGGTATTTCCTTGAAATATCCTGTGT
AAATTTCTGAACCTGTTAATTTCTTTACAATCATTCGTTT
GGTCTCCTGGAATTATAATTTCCAAATGTTTTAGAGCTTT
GCATAAATCTCATATATCACAGCCACTTTTTTTTTTTTTT
TGAGGACCCAGCTGGGAGGTTACATATAGGTACTCTTTTT
TTCTGAACTGCTTGCTTTGGAACTCTATGTTGGCTACTGC
TTGTAATTTTCCTGTAGGATTCCAGATCGTACAGTTTATT
TAATTTAAAAAATCGATTTAAAGTGGTTAAGATGCGTGTT
TGTGTTTTGTAAAACAGAAATAGCGCATACATTCTACAAA
AAAAAAAAAAAAAAAAAAAAAATCCCTGTATAATTCTGTA
CCAAGGCCTAGCAACTCAACTCTATCTCAGTTTTCTTCAT
CCTTCTTTTTCCCTTTTCTTACTCTCTCCCTGTTCTTCAT
CTTCCTCGTCATCTTCATCTTGGTTTTCTTATTCTTTTTC
TGACTGTAGTAAAATAATCCAATTAAATGCTTCAAAATAA
AAGGAAATTGTGTAGACTGGCTTGCTAGAACAATGTTTCA
GTTTTGCCGGGGCTAGAACAACATGGTATTTCTAAAACCA
GTAGGTGTAAAATAATAACATTTAAACAATGAAAATAAGA
AAAAAAAATTCAGTTCACTGTACAGGTTTACTTTCCCATT
TTCCAAACAGGTATTTGTTTTATATAGATATATCTCTTAC
CAGAGTGAATATAGACAAGAAGGTATGAATATACAGCATA
AGAGAAAACATAATAATATATCTATAACCAGGAAAGTGTG
GTAATTATCTATTGCTTGTTAAAAACCATCTCACAACTTA
GTGACTAGCAACAGTATTATTTTCCCATATATTTTGTGTC
AGGAATTCTTAAGCAGCTTTGCTGGGTGGTTCTAGCTAAG
AGTCTCGCTGTAACTGTAGTCAAGGCATCAGTCAGGGTTG
CAGTCATTTCATGAGTCAACTGAGAGAATCCACTGCCAAG
CTTGTTTACATTCAGACCTCAAGCTCTTTCTGGTTGTTGA
CTGGAGACATTAGTTCCTTTTCACACTGACCTCTCCACTA
GGCTGCTTGCAAGATGGTAGTTTGCTTGTCCCAGAACTAT
TGATCCAAGATGGAAACATGCAGCCTCCTCAAGTGGAACA
ACCTTGCTATTTTGCCACCTAATTCATATGTATATTAAAA
ATGTGCTATCTCTTCTAGAGTACTCTGTTCATTATTAGCC
AGTATGTCCAAATGGAATATCAGAAGGCTGGGGTCATTAA
GAACCATTTAAGAGGAGCATAATACAAAACAAAAAGAAAG
ATAGCAATCATTATAACGTATTGAAGTTTTTCAAATGTAT
TATTCAGAGTTTTTTCCAGAAACAGCACCAATAAGATAGA
TAGATAGATACATAGATACATAGATAGATAATAGATAATG
ATAGATCGATACATTGATGGATAGCTAAATGGATGGATAG
ATAGATGATAGATAATAGAGAATTAAATATAGAGATATGT
AAATAAGAAGTTTTATTATAAGGGATTGACTCATGCAATT
ATAGAGGCTGAGAAATCTTATGATGTACCATCTGCAAGCT
GGGATCCCAGGAAAGTCAGTGGTGTGTTGCCAATCTAAGT
CCAATATCATGAGAACCTGGGTACCCAGTAAGTCACAGTT
CAAGTTGAAGCCTGAAGGCCTGAGGAGCAACAGCACTGAT
GTCCTAAAGTAGAAGATAATAAATGTTCCATCTCAAGAAA
AGAGAGCTTCTTCCTCTAACTTCTGGTTCTGCTCTAACCC
TCAACACATTGGGTGGTGCCTACCCACAAGGAGAGAGTGC
TCTTCTTTACTCAGTCTACTGTTTAAAATGCTAATTTCTT
CTGGAGATATCCTTATGGACACATAAAAATAATGTTGTAC
CACATATCTGGGCATCACTTATCCCAGTCAAGTGGCACCC
AAAATTAACCATTCCAATTATGCTCTATAAATGTTTCAGG
TGCTTTATGTGTATTAATCCACTTAATTCTCCAAATACAT
CTAATATTGGTGATTATGTAGCCTCTTTTTACAATGAGAA
AAATTAAAACGACTATAAAACCGAATAAATTATATAAAAC
AGCAATTTAAAAAGCAATACAGGCAAACCTTTGGGTAACA
GGAAGTTATTTACACATTGATTGTGGACTTTTCAAAAGAA
TATAATCCAAATCCTTTCACAGGAAAATAGAACAAAAGAC
ATGGAGAAAGTATATTGCTTTGCCGAGGAGAAAATTGTCA
GGTTTAAGGCTGGTTGTGAGAGACAAAACCAAAAATGAAG
ACACTATGCAGAAGGAGCCCCAAAATCTGAGTAAACATTT
CTATAAGTTATTGGCTAATTTCTTAACTATGCAACCCTGA
AGGGTGAGACTACAAGAAACTCAAGAAGAAAAACGAGATC
TATTATCCTTCATATAAAAAGAAATTTTCTATTATAAGAA
AATACCATCTTCTACAGCAACTGCAATTTTTCATGTTCAG
AAAAAAACCAAATGACTTAAAACCAATAGAAAAAGGAGGC
ATTAGAAAAAATTCACAGATAGTTCATATTTTAAATCTAT
AGATAGTTCATATTTTAAATCTATTTGGCAGGGACATTGA
AATAATTGCTATGTATATACATAAAGATAAATTGTATATA
AATTAATAAAGTAGGCCATGCCGTGGCTCTATTTTCTCCG
TAATCCCAGCATCTTTGGGAGGTCGAAGGGTGATCACAAG
GTCAGAGATCGAGACCATCCTGGCTAACACGGTGAAACCC
CGCCTCTACTAAAAATACAAAAAAAAAAAAAAACTAGTCG
TGGGCGCAGATGGCATGGCGCCTGTAGTCCCAGCTACCGG
GAGGCTGAGGCAGGAGAATACAAGCGTGTGAACCAGGAGG
CGGAGCTTGCAGTGAGCTGAGATCTGGCCAGTGCACTCCA
GCTTGGGTGACAGAGCGAGACTCCGTCTCAAAAAAATTAA
TTAATTAATTAATTAATTAATTAAGTATATACAATGTAAC
ATACTTGAAATATTATTACTTTAATATAAACACTTGATTA
TTCAAATAATGGCAAGATGAAAATAAAAAAACAAAGAACA
GAAGAAACAAATAGAAATCAAATAACAAAATTAAATTGAA
TAAATCTATATCTATAACCATTTTAAATGAAAATAGCATA
ACACAGAAATTAAAAGCAAATGAGCAAAAAATATATAAAA
TGTGAATGTATACTAAAAAAAGGCCTCTGACTATCTGAAG
GTAAGAATCATTACAAATTAATGTGAAGAATTTAAAAAAA
TGTATTTTATATATTAAGAGGAACAAGAAAATAAAATAAT
ACAACAAAAGAAATAATAAATAAAGTGATTAAATAATCCA
TTTAAGAAGAAAAATGTATGTATGTATGCAACTAGTAACA
TGGCTTCAATATAAGTTAAGAAAATCTCACACAAGGAAAG
GGAGAAATACACCCACTGTCAATAATCTAGAAGGTTTTTA
ACACCTTTATCCTGCCTTATAGAACAAACAAATAAACAAC
CAAAAGAAAATCAGTAAGATACTATAATAATTAAACACAT
TTAGATACTGAGTTAAATTATGTATATAAAATACTACACC
AAAAGACCACAGAGTGCATATTTACTAAATGAATTTCAAA
ATACAGATAGAAGTCTTAACAACAGACTAGATCAAGCAGA
GGAAAAAAATTTCAGAGCTCAAAGACTAGTACTTTGAACC
AACTCTGTCAGAAAAAAAGAATTTAAAACAATAAATAAAT
CCTCTAAGAAATATGGTTATGTATGGTGACCAAACCTATG
ATTCATTGGTACTCCTGAGAGACAAGAAGAGGAATAAGTA
ACTTGGAAAATGTATTTGAGGAGATATCCATGAGAATTTT
CCCTATGACATTGGAGAGGTCAACATACAAATACAAGTGC
TTTCTTCAGAAGCCCCATCTTACATTTAATGGCACCAGGA
GGCTCAATGTAAAGTGGTGGAGAAAAATTTGTCAAGCAAA
CGGAAAACAAAAAAGAGTGGAGGTCATTATTCTTATATTA
GATAAAGCAGACTTTAAGCCAAGAGCAGTTTAAAAATGAC
AAAGAATGCCATTACATAATGATAAAGGGTTCAATTCAAT
GAGAAGACTCAACTATCCCAGATATATATTCATCCAATAT
TGCAGTACCCAGTTTCGGGTAACGAGAACTTCTGGATCTC
GTTACACACCCACATAATAAGAATGGAGAACTTCAACACC
TCACTGATAGCATTAGATAGATTATTGAGGCAGAAAACTA
ACAAAAAAAATTTTTGATTTAAATTCAAACTTCACCTATT
GGACCGAAATTCCTTCTGCATTGCTTTGCCTCAGACACAT
ATATTTTCTACATTTTTTATACTTAAAATATATCTGGGAA
ACCACTGCCTCTCACTATACAGAAATATAGAAATCTTCCT
TATTTCTCTTTCAGCTGCTTGGAGCTCTACTAATTGTATG
TGCCATAGTATATTTATCATTAGTTTTTAAAAAACACAAT
ACTAAATACCTTGTTAATTCCTGATCATTTTGGTCTGGGT
ATCCTAACTTTTACATTTTACACTGCACAACAAATTCGTA
CTAGTATAACACATTTGGCTAAACTGAAGCAAGTTTTGAA
GTGTATTTATGGGCTTATTTTTAAAACCTGAATTCATCTT
ATACAAAGTAATTATATAGAATAAAAACAAATTAACGACA
ATGTATTACATATTAAATGTGTTGAAAATAGTTTACACAA
AATTTTAATAAAATATTTAACAATAATTTATGTAGACTTT
TGCAGTGAAAATGGCCACCTAAAATTCTTGATCAAAATAT
TAAATAGTGCCCTCTAAAATTCTTGATGCTCAGTTATCAA
TAAGAAATTTTATTTACACAGATGTGTAAGAGCAATTCCA
AAGGAGATTTTACTGATGCTTCTCCTTTCTCACCATTTAA
CAAAATAGTTTCTCACAATTTAAGAAAAGTTGAAGTTTTT
AATTTTTATTATATTTTATGTATGATTATTATTTTATCAA
CTGTTTTTTGTTTCTTCAGTAAATATTGAAAATACATGTA
ATAACGTAAGTGATTTTTAAATCATACAGAACCTTTGCAT
ACCAGGCATTTTGGAATAATAATCAATAATTTTAAAGTAT
ACACAGATGCAGTTTTCCCAGTCATAAAAAAAATTATCTT
TGGAATTCAGATTCTACAATAAAAAATAATGCTTCCAAAA
TTGATATTTTGTGTTTGAATCAGGGCTTAGCAAACTTTGT
CACTAAAAATCTAGATAGAAAATATTTTAAGCCTTTTGGG
CCAAGAGACAAAATTTAGAATATTATGTAGCTATTTATAG
AAAAAGAAAAAAACTCCACAACTTTTATCTCTAAAATTCA
ACATACATTGCTAATAATTGAGTACTTTTTTACTCAGTGC
GGATTTACCAATGAGAAGGATAAAATTAGTTTTGAAGGAG
AGAAAGCATTTCGCTTAATTGTGTTCAAAGTTAGCACATA
CTCTTACCAAAATTAATTGCAAATGACTATTCACTGGTGC
TGTTTCATAAAAAAAGTTCCATATTTCACGTTTTAAAAGA
TTTTCCATGAAATAACTACTGCCAAATGTCAATATCAGTT
CTTAAGCATATAATTTGTGTTGAGTATATTAATCATTTAA
AAGGCATTTGTGGAGCTCATATTATTCAATTGATACTAGC
CTTTTTAGCATGTCAGTTTATTGTGTATTTCTTATTTTCA
ACTGACATTTATTTGGAAGTCCCTTAAATGCACAGTTCAT
TTCATTTTGAAATATGGAATTTTCATTTGTGTTTGCATTG
TGTTACATAAAATAATGCTGAAATTGTAATTCAAGTTCAA
AAAATGTAACTGCTGCTAATTTGTGTGGGAAGAGAGATCT
TGCTTCTACTTTTAACTTCTGGTGTATCTGAAGTCTATAA
ATTCGCTTGATATAGTTTGTGATTCAAACTACACAAAATG
ACTTTATTAGAAAATATATTACTAATATAAGCATTATTGT
AGTTTTAGGTTGAATTCATTAAAAATAAGATGAAGTCTGT
AGCAAAAACATTTCCAGAGACATTCAGTGATATATAATAG
TAATTGAAGGTGATATTCTCATTCAGAAAAGTTTAATATG
GGCTCTTAATTTGAAAAAATACAATAAAACTTTATACTGC
TAAGCATTACTATCTTTTACTATTACTATGTATTCCTTAT
ATATTATACTGCTAAGTATTACTAAGTATTACTACTACCA
CATTGAATTAGTATGTAGTAGAGAAAAATCAAGATTTTCA
GCTTTGATTTCTGATATAAATACATGAAACAGAAGATCAT
TAAGTCTACAATAGTGACAGAAGTTCACTGTTGACACGGT
TTGATAATACATGATGTATTCAAATATTCTATAAAGTATC
TTCTGATAAATAATATAACGCAAACCTATAACTGTAAAAT
TCTTAATTCTATTAGAGTTGTAAGCATGTTCAACTAAGCC
ATTTTTCATTCTATACATATTTTTACCACCAACAATTGTA
TCACATTTTTGCAAATTCCACTTCAGGTGGTCCTGAATTT
GTATTTTTTCAGTTTTTCATGTAGGGTTGATACTGTGTGC
CGTGGAACCTTAAAGAGAGTGGAAAAGAAGCTTTTCTGTA
ATGAAAGTTAGAAATATAGTAGAAGCCTGAAAAGGACCAG
AGAAAAGATGGGAATAGTGCCCTGGTTGTATATCATTCGC
TGTATCTGACGGGTTTCTGCCCCTGCACCTGTGAATTCAT
TCTCTGTTTTCCCAATATATTACAGTTGTATTGGTCTCTG
TGATTTGTAAATAAAGTCATAGCTAACCTTACTGGAGACC
ATAATACTACTCAACATCTTCCTGTAGAAAAAAATCTAAA
CTACATCTTAAAATTAAAAAGGACAACAGGCATGCCCTAA
CAGCAAAGCGAGAAGAGAGTGTTAGACACAAGAAGACAAA
TACTAAAAAGAAGAAAAAATATCATAAAATGGAAACCAAT
AACATATATCCATGGAAGAGTAATTTTTCTGAATGGGGAG
AGAAATTTGAGTAAAAAATATTGGGTAAATAGTCAAGTCT
CTCAATAAATAATACAAATTTCAAGTATTGGCAAAAGAGC
CCATCCCCACATATATAATTGAATTTGGAATATAGGTACT
TTTGGGGACTTTTTCGTTTAACATTTTTTCTGCACAGATG
AATACTTATGTGAGTGATTGTGAGTGGTTTATTAAAATAG
TATTAATTTAGACACATTGAAAAAACTCAGTAAAATTAAA
AATTAATTAATAATTAAAGTTTATTTTAAATAATGAAGGG
AAGGAAACAGTAGATATATAGGTAATTGAGCCCCAGAGTT
GGTTCATCCAGAGAGTCCGCAATCCACAATGTTCATTTTA
ATGTCAAGAGATAAAAAGACAAGTGCTGGAAATCACATGC
AATAGCATCTAACGGTCTCCCTTGGGAGTAAGGGAACCAT
CTACCAAAGCTCCACAGAAGATATTCCTTCAAGTATCCTC
ATTCAGATTTGAGTGATATCACAGTTCCTAAGAAAGTCAG
TAGCACGGGTGATAGAATTATTATGCTTGGTCTAGACTAA
TGATCTAAAATATAGTAGATGCAGGTGTGATTTTGTAACA
GCACACACACACACAATGAACATTAAGAAAGCTTTGAATA
TCTCCTTTTCATTAATTATCATACCAGCTTTGTTTTCCTT
GTAAATACTAGGTTTCAAAATGTTGTAAGTGGCTAACATT
CTATCAGGTGTGTATAACATAATTCAGTTAATCATTTTAT
GTAAAATACTTTTATGGTTTTAAGAAATATACATATATTT
CCTCATCCTTTAAATATTTCATCATGGTCTTATAAGTGAA
AATATGAATTATTTAAAATCTACCAGATTTTGCTCGAGAG
ACACCCTTCTACATAAATGCCCAGAAATAAATAAGAAATA
TTTGGTCTTTCCAGAATTGAGGAAAACATAGACTTTTAAT
GTTTCTAACAATTTCATATGCAAAAAAAAATTAGAGTGTA
TTGCTGATATTGCATTATACATTTCTTTCATAAGCCATCT
GCTTATTTCTATTGCCAATTTGTATTATCTATTTATAATA
AAACTTGTATTATATATTTCTGAATTTTCTATACATTTTA
ATTATGTTTACTTTGATGTCACAATTGGTAAAATATTTTA
TATTGATTTAGTTTCTTCAAATACAGCACATGTCCAAAAC
CATTTTTTAAATTTTAGAAACATATTATTAGGAACGCATT
CTTTATTTTATCTACATACTTAGGAATTATAGAGTCTTTT
AGATATTCTAGAGTGTATCACAAAGCAAATTATCTTGATT
CATTTCTCTGACAGTTCAGTGTCAATAGCATCATTTTATC
TGGTGAAAATCCATCACACATTGTGATATATTTTCTGGCA
AATATCTCCATTAACTAAACAGTAATAAAATAGTAAAACC
ACTGGGTATGATTTTCATTAGATTTCTCTAATGAGCGTAA
AAGTATGAAGTGGTTTGTGAAACTGTACTCACGGATCTTG
GGGAATAATTACTAAGTAGACAAAAGAATTAATAACTATC
TTTATTTGAAATTCTCTTCTCTTTCTGGCCCTTTACTGGA
CTTTCTATATGCATTAACTAATTCTCTTTCTATTTGCATT
AACTAATACTCTTGCTGTAATGCTCAATGGGCATTTATGT
AGAAGGGTGTCTCTCAAGCAAAATCTGGTAAATTTTAAAT
CATTCATATTTTCACTTATAAGACCATGATGAAATATTTA
AAGGAGGAGGAAAATATATATGAATATTTCTTACTTTATT
ATTTATCATTAAAAAATATTAAAACCATAAAAGTATTTTG
CATAAATAAAACAATCTGACATTATTGTTTTATTATTCTT
ATTTCAAAAGATAAAATTGGTTCTGTGTTTAAGGGACTTA
CATAATCACAAAAGCTAATTGCCAAGATGAAACCAAAATC
CACGCCATTAAACCTTTGAGCATGTGCTTGTTTATGGTGA
GCCAGTTATGCTGCATAATAGTCCTCCAATGTCATAGGCA
TATTTGGGAGAGACTGAGGGTGCCACAAGGACCATAGCTG
GCATAGACCTCTGCATCTCAGTAGAATTTGGGGGCAGTGA
GACTATCTCTTCTCAGGTCTTTGTTCTCATTCAAAAGTGG
GAGTTACATTGTTATCTCACCCTTCGCTAATCCCACTTTC
TAATCTGGCTTATGGGGCATTGTGTGAAATTTAAAAAGTA
TACAAGAGGGAGGCTGCACTATGATACACTGTTTAAATAG
ATTATTGCAACTTCTTTCATTTGCTAACCGACTATCTTAG
AGAGATGTTTGCCGTTCAGTAGTAAACCAAGACTTGATCA
AAAAAACAGCAAGGAAACCTCAAACCTTTACCTGTCCCAT
CCATACCAGTGTCAGATATTACTGTCTTCAATCATATTTT
TTTATCAAAAGGTGGTAGAAACACAAAGCTATGCCTGATC
ACCTGGCTTTAATCTACTTATTATAAGGCCCAGACTGTGT
CAGATATATCTCTTATATGCTCGTTTCTTGTGTAAAACAA
TAAATAGTAAGTTCTAACCCACAAACATAATAACCAGGCA
AATATTCTTTTTGTTCCAAATTATCCATAACCCCTCTTCC
TTCTCTGTCAGTGAAGTTTGCATTACCTTTCAGGTTGGCA
TCTTCCTCTTGTTGTAATGCTCAATGATTTTATTCTCCCA
CAGACTATCTGGTGTTTCGTTCTAACTGCCTAGATCTGCC
TGTTTATTAGCTCTACCAAGGAAATCAGGCTGAGGTCTTT
GATCCTTTAAGAAACTATCTCTTGTCACTTTATACACTTA
GGTCTGTGTATTATTTTCCAAGTGTTCAAGTTCAATTAAG
ATTTTTCAGTTACAGGTTACAAAAACCTAAATCAAGTATC
CTTCAACCACAGATATAATTGATAGAAGTTAAATAATGCT
GAAAAACCTAGTACTGGTGTTATTTATGCACACAGTTTGA
AGAGATAAGCATGACATCATCTAATTCAGGCTTTATTCCT
GGTTTTCTGGTTTTCTTGTGTTTCTCCTCCTTCCTGCTCC
AGCTAGTTCCCTTTATATCTAAGTCAGAGAAAGGATCTTG
GTGAAGTAAACTTTTGAGATTCAGTCTGATTGGATCAATT
TAGGTCACTCTTGAAGCACTATGACCAAAAAGAAGGAATA
TGCAGGGTCACTAGTTTCACTTGTTAAGCCCAGGCCTTGT
GTCAGATTTTCAAATAGCACATGGATTCTTCACATAAAAA
CAAAACAAAAAAATGTTGGAAAGGGGAAAGAGGAAATTAG
AGCTGAATTCAATTTCATTTTAATCAAGCATCATCATATT
CATATACTCAGATGTCCTCTAGTTTGAAAGATATGGTCTT
GATATGATCACATCAAGCACATTCAATGATAAATAAACAT
CACACATGTTATTTTATAAACATAGACACTGACAGCTGAC
AGATTATAAAATTTATATGAATTATGCTGTCTACAGAAGC
TTTTATTTAAAATATTATAGAAATCAATCATAAAAGCATT
ACCATGTGTCATTTGGAATTTAACAAAATATATTAAAATA
CTTTTTTAATTATTAAAATATCTTACTAAAAGATTTTATA
TTTTAAACTACGTGGTTCTGAGTCGGTCATAGTGACATTT
ATGACAGATTTTGATTATAGATTCTCAAACATATTCACTC
TCTCAAGAGATTGTTTATTGAATTAATTCAATCATTGACA
TGATACTGAATATTAAGTATATTTAAAAATAAGTATTTGA
ATACATAATACTTACTGGCCAGTTAACAATTATTAAGATA
ATTTGAACTGTACTATTATTTTAATAGAGCTTTTAAACCT
TTATATAAATTTAATTAATTTACATTTTGTATTGACAAAA
ATTGCATACATATCAAGCAAAACATTATTTGAAATATGTA
CACATTGTGGAATGGCTAAATCAAGCTAATTAACATATGC
ATTGCCTCTCACTTTTTCCTGGTGAGAACATGTAAAATCT
ACTCTCTTAGCAACTTTTAAGAATACATTGTTATTAATAG
TTTTCATCATGTTGTACAAAAGGCCTCCTGAATTTATTCC
TCTTGTCTAACTGAAATTTTGTATCTTCAGGTGAACATCT
TTCCAAAACCCTCCCCCCACCTCCAAACAGCTCCTGGCAA
CCACCATTCTACTCTCTCATTCTATGAGTTCACCTTTTTC
AGATTCCATATATAAGTGAGGTCATGCAATATTTGTCTTT
CTGTGCCTGGCTTATTTCACTTAACATAATGTCCTCCAAG
TTTATCCATGTTGTTACAAACGAAATGATTTCCTTTAAAA
AAAAAAACTAAATAGGATTTCATTGTTTGTGTGTGTGTAT
ATATATGTGTATGTATGTATATATATCAGGAGATTTTTAA
TCTTATACTTCAGTTCTTTATGTTTGATTATCACTCAAGA
TAATTAAGAATCTTTTTTTGATGTATGTATTCATTTAATA
ATTATATCTTTTAGGATACATAATTCATGTACAAATACTA
AAATTTAAAGTGTATACAGCAGAAGGTTTCCTTTCATTAC
TTGCTGTGTCTATTCTGGAATGCTGTGCAATCCAGAAGCC
ACAAGTTTGTTTTATCTTCTTAGGAAAACATTTTATTATT
ATTATTATACTTTAAGTTATGGGATACATGTGCAGAACAT
GTAGGTTTGTTACATAGGTATACACATGCCATGGTGATTT
GCTGGAACCAACCCAAATGCCCTTCAATGATAGATTGGAT
AAAGAAAATGTGGCACATATACACCAAATAATCATTGTCT
TCATTACCAAAAGGAATTCTGTTAGGAAAATATTATATCT
CTACATGGATTTACAATGTTCTTCTGTCCTCACCACTAAC
ATAGTATCCTTTTTCGTTTGTGCAAATCTGAGTAAATGTT
ATGGTAATATTCATGTAAGCACTGTGTAATTCTCATTATA
TTTCTTTCAATGTATTTTAAGAATTATGTTACATTTCTGA
ATGGGTCATTTTTTTCATTGGCTATTATAACTGGTATTGC
CCATACAAAAATAAAAAAAACTACTAAACTTTATGTGTTT
TTGTCTAGTTATTTCATTGATATTTTTATAATGTACTGTT
TTCTTTAGGAATTATAATCAGCTGCTATTAAGAGGGCTGA
GAAACAACGGTGAATTAAAGGAGATAAAAGTTGCTTTCTT
TTTCATGCCAACAAGTCTGTAGTTTGAAGTTCAGGATTTA
TATCAAAAATTAAGCTTCTGTTTTTTTCCTTCACAATACT
TACCATGTGGCTTCCAGACTCATGTTTCTGTCTGCATGGC
CCAAATTGAGCTGCTGAATATCCATCTATCATACCTTTAT
TTCAGGAATTCAGTATGACAGTAAATGTGAGCATCCCAGC
TACCTAGAACACTCCTCCCCTCTCTTTTATGGAGTCATTC
ACAAAGTATTCAGAGATTCAACTTATACCTTTTGTGTGAA
ATAACAGTCACATAACCAAACTTACCTGCAATGATTACTG
GGAAATATCCTCCAAAAAGAATGAATGGGTAGTAGGGTAG
AAAACCAACTGTCTCTTCCACAAATTCAGATATTCAGATA
TTTTGACAAATTATTATTTAATCTTAATACATTGACTTTT
TTGCTATTTTTAATGTTCCTAACTGATATTTTTAATAAAG
ATTATAACATGGTAATAATAGCAGTGATAAACGTAATGAT
AGTAATTCAGTGATTTTTTAGTATATACATTTTGCCAGGC
CTATGATAAGCAATATTAAAATGTTTCAAATTGACAGAGA
GTTCTAAGGAGCCAACAAGAGAACAACAGCTTTCCCTTTA
TATTTGATTCATGTTTGAAGCCTAAATATTTCCAGCTATA
TTTTTTTAGTTTTAATGTCCGTTTTACAATTTTTAAAAGT
TTTCATTTTACCTTGCTTTCTAGTTGGTCTGAAATTAACA
TTGTTATGCCAGTTTTCACTATTAATTTCCATCATAATTT
TATTTGAACTTTTCTAATCAATATTATATAATATTTTTAT
TTGGGACTTATTGTCTCCTATTACCTAAATTTTAAGTGGA
AACAGTTTGTCCATTCAGCAAATATTTACTGAAGGCTTAA
TATATTAGCCAAGGTACTATTCTTGATATTTCCCATTAAA
AATAACTTTTTATTCAATCTGACTTATTTTTCTTTGAAGA
GATGAGTTAAAAATATGTATGTTTGTATATATATGTATAC
ACATAACGGATATAATTTTTTTCCATTATCTTATTTTATC
ACTTTAGTTTTATCTAAATTCCTCATCTTATGGAGATGCA
CTTTTTATTTTTTACTTGTTTAAAAGTAATGCTTCCTATT
TGTATTATATCAGCAAGTATTATTACATACATAAACACAT
TAAAACTGCATTTCCTAGCTAAGTCAAGAATGAAAGAATA
TGATTTTTCTCACCCAGTAACATCATTCCTTCTTTTTTTT
TGTTTGTTTTGTTAATGTGAAAAACAAGGAGCCAGGTAAT
TGTAAAAGAGGTTATAATGCTATTTAAGTTGTGGGCACAA
GCGTTACATATAAAGGGAGCTTCTCTCATCTAGAGAATGT
TATTCCCAGTGTGAAATATGAGGCACACAGAACTAAATAA
ACACGAAATAATGAAAGTGGGAATCTATAGAGGCAGGAGA
CACACATTTAACTAACTATTGAAACACACAAGAACTCCTC
CAGATGCCATCTCCCAATATTTCAAATTGGGTAATGAATA
TTTTTTATTTAGCTGACCATTATTCAAATTTTCAACTTGA
GAGACTCCAAAGATACATGGGAAGCAGGATGCCATCTCTC
ACTAAAAACAAGTTAAGTAGCCAGAAATTCCCTCTCCTTG
AACTTGTACACCAGATGACAAATATCTGTCCAGTAGGGTA
ACAGCATACCGAGAGTCTTTACCACTTTCTGGCTGTGTGA
TCTTGGCAAAGTTACTTTTATAGTCTGCCTGATCTTCCTC
AAATATAAAGTGGTAATAAAATGGGCATAATAACACTCTC
CAGCTTCTTGGATTATTCCAGGGTTTAATTAAAATATGTA
AAGAACTTAGAACAGCCAGTAGTGCATGGTGAGCAGTGTA
TTTGGTAAATAGATAAAAATATACCTGCTACAGGACTTTG
AATTTAATGGAGTGATTCAATGTTATAGAACCCTTTAGAT
AACTTTAATTGGCACCTTCAGAGTCAAGACAATGTAAGCA
TCCTTAGAAACCAGTCCTAGTGGCTGAATATTGGCTACGC
CTTCCCTCCTTGGTTCCTATTTAAGCCTCGTTCTGCAGGT
TTCCCTTAGATTCTCTGAGTTACTAAATACCTTCCAAAAT
AAATTCCCTCAGACAACAGCACACTTAAAATGGAAGTGAA
CACTAAAAGGGTAGCTCAAAACCATGCAATTCCATGCAAA
TTGAATAACCTGCTCCTGAATGACTTTTAGGTAAATAATG
AAATTCAACAGAAATCAAGAATTTCTTGGAAACTAATGAG
AGCAAAGATACAACATCCCAGAATCTCTGGGACATAGCTA
AGGCAGTATTAAGAAAGAAACATATAGCACTAAACACCCA
TATAAAACAGTTTTCAAAGGCTCAATTTAACAACGTAACA
TCACAACTAAAAGAACTAGAGACCCAAGAGCAAACCAATG
CCAAAGGTAGTAGAAGACAAGAAATAACAACAAGAACAAA
AAAGAAGTTCTATTACAAAGCGATTAAGACACAAAAATAT
TATCTTAGAGATGAGTTAAACTAACTTATTTATAACTGAT
ATAATTTTATATCATTGTATATCAAAGAGCTATTTTGATC
TTATTTGATCAAAATATCAAAGAACACAGGAGTTTGTTTT
TAAATATATGAATGAAATAGATTGCTCACTAGACAAATAA
AGAAGAGGGAAGGTCCAAATAAACACAATTAGAAACAAAG
GAGATGTTACCACTGACCCCCCACAGAAATACAAATAAGC
ATCAGAGAATGTTATGAACACCTATATGCATACAAACTAG
AAAATCTAGAGGAAATGGAAAAATTCCTGGACAAATGCAC
CATCCCAAAACAGAACAAAGAAGAAATTGACCAGCCAGGC
ATAGTGGCTCATGCCTGTAATCCCAGCAGTTTGGGAGGCA
GAGGTTAGTGGATCACTTGAGGTCAGGAAAACAGCCTGGT
CCACATCATGAAACCCCATCTCTACTAAAAATACAAAATA
AGCCAGGTGTGGTGGCATACACTTGTAATCTCAGCTACTT
GGGAGGCTGAGGCAGGAAGATCTCTTGAATCCAGGAGGCG
GAAGTTGCGGTGAACCTAAGATCATGCCACTGCACTCCAG
CCTGGGCAGCAGAGCAAGATTCCAAAATAATAATAAAGAA
AAGAACGAAAGAATGAAAGAAAGGAGGGAGGGAGGGAGGG
AGGGAAGGAAGGAAGGAAGAAGGAAGGAAGGAAGGAAGGA
AGGAAGAAGGAAGGAAGGAAGGAAGGAAGAAGGAAGGAAG
GAAGGAAGAAGGAAGGAAGGAAGGAAGAAGGAAGGAAGGG
AGAAAAAGAAAACTTCAGGCCAATATCCTTGATAAACATA
AATGCAAAAATCTTCAACAAAACATTGGCAGAACAAATTC
AGCAGCATGTCAAAAAGTTTATCTACCTTGATCAAGTAGG
CTTTATCCCTGTGAAATGAGGTTGATTAAACATGCAAATC
AATTATTGTGATCTGTCACATAAACAGAACTAAAAACAAA
ACCCAGGTAATTATCTCAATAGATGCAGAAATGGCTTTTG
ATAAAAGTCAACAGCGCTTCATGTTAAAAACTCTCAATAA
ACTAGATATTGAAGGAACATAAACATACGCCAGAACAATG
AGAGCCATCTATGAAAAACCCACAGACAACATCACACTGA
ATGGGCAAAAGCTTGAAAGATTCCCCTTGAAAACCAATCT
AACACAAGACAAGGATGCCCTCTCTCACCACTCCCATTCA
GCATAGTATTGGAAGTCCTGGCCAGAGCAATCAGGCAATA
AAGAGGAAGAGAGGAACTCAAATTATCCCTGTTTGCAGAT
GACATGATTCTATATCTAGAAAACCCCATAGTCTCTGCCC
AAAAACTCCTTGATCTCATAAACAACTTCAATGAAATCAA
GACACAAAATCAGTGTACAAAAATCACTAGCATTCCTGTA
CACTACCAACCATAAAGCCAAGAGCCAAGTCAGGAGTGCA
ATCCCACTCACTATTGCCACAAAAAGAGTAAAATACCTAG
GAATATAGCTAACCAGGGAGGTGAGCCATCCCTACAAGAA
GAACTACAAAATACTGTCACATAAATCAGAGAAGAACAAA
CAAATGGAAATAATATTCCATGCTCATGGATAAGAAGATT
CTACATCATTAAAGTGGCCATACTACCCAAAGAAAATTAT
AGGTTCAACACTATTTCTATCAAACTACCAATGTCATTCT
TCACAGACCTAGAAAAAATACTTTAAAAATTCACACAGAA
CCAAAAAAAGAGGTTGAATAGCCGAGGCAATTCTAAGCAA
AAACAAAAACAAAACAAAGAAGCACACAAAAGACAAACAG
ACAAACTAAACAAAAAACAAATTTGGAGGCATCACATTAC
CCAACTTCAAATGATACTGTAGGGCTATTGTAACAAAAAT
AGCATGGTACTGGCATAAAAGCTGACACATTGGCCAATGG
AACAAAACAGAGAGCCCAGAAATAAGGTTGCACACCTACA
ACCATCTGATCGTTGACAAAGCTGACAAAAAGAAGCAATG
TGGAAAGAAATCCCTATTCAATAAATGGTGCCAAAATAAC
TGGATAACCATATGCAGAAGATTGAAACTGGACCTCTTCC
ATACACCATATACAAAAATCAACTCCAAATATATTAAAGA
CTTAAAACTAAAACCCCAAACTATAAAAATCCTGGAAGAC
AGTCTGGAGGGCAATACCATTCTGGACATAAGAATGGAGA
AAGATTTCATGGTGAAGATGTCAAAAGCATTTGCAACAAC
AGCAAAAGTTAACAAATAGGATCTAATTAAACTAAAGAGC
TTCTGCACCAGAAAAGAAACTATTAAGAAACAGACAACCT
ACAGAATGGGAAAAAATATTTGCAAACTATGCATCTGACA
AAGGTTTAATAACCAGTATCTATAAGAAACTTTAACAAAT
TTACAAGGAAAAAAAATCCCATTAAATATGGTCAAAGCAC
ATGAATAGAGATTTTTCCAAAGAAGACATACCTACAGCCA
AGAAGCATACGAAAAAAAGAAAAAAAAACTCAACATCACC
GATTGTTGGAAAAATGCAAATCAAACCCACAATGAGTTAC
CATCTTATACCAGACAGAAAGGCTATTATTAAAAAGTCAG
AAAATAACAGGTGCTGGTGATGTTGCAAAGAAAAAGGAAC
ACTTATATACTGGTGGTAGGAGTGTAAATTAGTTCAACCA
TTGTGGAAAGCAGTGGTTGCTTTTACCTCAAAGAGCTAAA
AGCAGAACTACCACTGGGTCCAGCAATCCCATTACTGGGT
ACATACCCAAAAGAATGTAAATGGTTATAAAGTTGTAAAA
TAAAGATACATGAGCACATATGTTCATTGAAGCCATATTC
ACAATAGCAACCATATGGAATCAACCTACATGTCCATCAG
TGTTGGACTGAATACAGAAAATGTGTATTATACATATACA
CCATGGAACACGGTACATATGCATCATGGAACATTATGGA
ACACTATTATACATATACACCATGGAACATGGTACATATA
CACCATGGAACACTATTATACATATACACCATGGAACACT
ATGCAGCCATAAAAAAAGAATGTGATTATGTCTTTTGCAA
GAACATGTATGAAGCAGGAAGCTATTATCCTAAGAGAACT
AACGCAGGAACAGAAAAACAAATATTGCGTGTTCTCACAT
ATAAGTAGGAGCTCAATGATGAGAACACATAGACACAAAG
AGAGGAACAACAGATAATGGTGCCTACAACAGATAATGGT
GGAGGCTGGGAGAAGGGAGAGAATCCAGAAAAATAACTGA
TGGGGACTGGGCTTAATACCTGGGTGACAAAATAATCTGT
ACAACAAACCCACATGAAACGAGTTTACCTATATAACAAA
CCTATGGATGTACCCCTGAACTTAAATTTTAAAAAAAAAA
AGAAAGAATTTTCTTTTCTACTTAAGTCAAAACATTTCTC
TTTTGCAAACAAGCACCATGACTTAGCTAGGCACCCTGTT
ACATGCTTCATAATACATTCTGTACACAATCTCAATTAAA
ATCTCATGGTTTAAATTTATCATCCAGCTTGTCAACTTAA
TGAAAAGAGGAGCTGTTGTCAGTTATATTTCCTGTAATGT
TACTAATACTTAACACAGCTATTGAGACAAACTCTTAATA
TCTTAATGCAGAAAGAGATGGGGAAACGGAGTAGGAGAAT
GAACAAATACAGCTTGTGATAGGTAAAATGAAGAACAATC
TAATGGCAGTTACCTCCAATGGAAAATGTTGACCTAAAGT
GTATATTTTACTCCCTACTATAACGATAATGGAGAGGTTG
ATGACAGGCTTGAACAAGAATTTCTCTTTTGAAAAGATCC
TAGAAGTTTCATAATGCTCACCAGCATACAAAAAAGCCTT
GGAGTGCAAATGCAAATTAAATGTCACTTAACCTTGCAAA
AGGAATCTGAATGTCCTTTGTGAATTGCGATAGCTTCTCA
AAAATCTGTATTCTAAGAGGACAAATTGCACCCAGTAGCA
GATATCACAAGGGAATACTTAGTAGAGCATGAACACACAG
TGGTTTGTGGTGCCTTGGAGATAAGTTATTGTCACAAACA
TAAAAAGTCAACATAACAATACATGGCCCATGGGATTATT
AATGATTTCAATCTAACTTTTCAAAATTTATAAAACTAAT
CTGAATATAATACTAGAATGATGAGCTTGTTCCCTGCGCT
TTTCAGAAGTTTAGCAATTCTTAAACTGCTTTGAATAGGC
CGATGCAATTGAACTATTTGCATTTACTCTGGGGTAAAAG
GGAATGACTTTCAATTTCTTCCAAATAATTTAACCTTCAA
AGGAACAACAACAACAAAAAGGCATAAAATAAGAAAATTA
CTGGGCTTTTACCAAAAGGCAAGGGACTTACTACATTTCT
AAAATAATTTATTCATTACGACTTCATCTATAAACCATGG
ATAAAGTTGAATTCCACACTCTCATACTCAGCTATGAAGG
CTCACCCTGCTTTTATGATAAACCTAGTTTTTCATGCATT
TTTACCACAACATGCTCAGATCTCTTTACTCATTCTTTTT
TCTTTCCCTTGTTTCTGAAGTAAGAGTCAAGGAATGCAGG
GAAGGGGGGCGTATTTAGGAACTAATTACAACTTCTCCAT
CTTTTGCCACTTCCCCACCACTGTTTATAAAAGAATCTCT
TTTATTGCTGCATCTTTAGTCATTGTCCTCTCCTTCTTTA
CCTTTTTATTTTTATAGGTCTTCTCTGATATACTTAATCC
TATTGTCATTTTTACCATTATTTGTCAGACACTTCCTTTA
TATTACCAGCACAAATTTCTTGAGTAAATTGTCTTAGTCA
AATACATTTCTACAATATTTAAGTTCCATAAATTTATGTT
ACTATGAAAATCATGCCCCTGAAGTCATTACCTCTGACTC
TCTTTAATGGTTTACTAAATACTTCATCCAAACATCCTCT
TTCGTGATTTCTCTGTAGTATTTTTACATTTTTATCAGGT
CCTCCTAGAATAGCAAGATTGTGTATTTTTCTAAATCCTC
TAATATTGACTATTTTCTCTCTCTCTGTCTCTTTATTGTA
TTCCCCCTTTGGCAGCATAAAACATGAATCTCAGTAAGAG
TCGACCTTGTCAGAATCACACAGGAAACTTTTCCGGATTA
TACATATTCTCAGATATTCTGAGATAACTGGCTTACCCTT
CAGGTATCCAGCATAAACAGGTTTAAAAAATTAACTGCTA
ACATCAATCAGTATTTCTGATGGAAGTATGATGTTTTCAT
TAGGTGATGTATACAATTTATTAAAAAGATTGAGAATTAT
TGTCGAGTTAAGGAAACGTAAGACAAGCATATTGAAAATC
TCAATGTTACGGACATATGGACACAAAGCACTTTCACTTT
TCTCCAGTTATTTCCTTTAATTGTACTAAGTAACATTTTC
TTTCTACCCCTACTTGCAGATATTTTTCAATCTTTGGAAG
ATTCCATCATTCCCTAGTACTTTTGGCTATTAAAAGTTCA
TCTTGGCTGGTGTGGTGGCTCCTACCTGTTAATTCCAGCA
CTTTGGGAGGGCAAGGCAGGCAGATTACTTGAGCTAAAGA
GTTTGAGATCAGCCTAGGGAACATGGTGAAACCTTGTCTC
TGCAAAAAATAAATTTAAAAAAATTGTCTGGTGTGGTGGC
TCACACAAGTAGTCCCAGCTACCTTGGAGGCTGAGGTGTG
AGAATCAACTGAGCCCTGAAGTCAAGACTGCAGTGAGCTA
TGATCACACTGTTACACTCCAGCCTGGGTGACAGAGTTAA
TAACACAATAAAGTGAGACCAAAATTTTTTTTGGTTTCCC
AGTGAATTCAAAAGTTATGCTTATTCCATAGCATAGTCTA
ATAAGTGTACAATAGCATTGTGTCTAAAAATCAGTGTATA
CATCTTTTACTTAAATTTTTTTATTGTTATAAAGTGCTAA
CAATCATCTTTTCCTTCAGTGAATCATAATCCTTTTGCTG
GTGGAGGGTCATGCTTAAAACTTGATGACTGTAGACTGAT
TGGGATGATAGTTGCTGAAAGTTGAAGTGGCAGTAACAAT
TAGTTCAAGACAACAATAAAGTTTGTCACATTGATTGACT
CTACCATTCACATACAATTTCTCTGTAGCATTCAATGCTG
TTTGTTAGCACTTACCCACACTAGAAGTTCTTTCAAATAG
CAATAATCCTCTCAAATCCTTTAGGTGCTTATCAAGTAAG
TTTATGTAATATTCTGAATCATATGTTGTCCTTTCAACGA
TGTTCACAGCATCCTCATCAGAGTTAGATTCCATTTTAAG
AAACCACGTTTCTTGTTCATCCATAAAAGCAATCCTTCAT
CTGGTCAAGTTTTATCATGAGATTGCAGGAATTCAGTCTC
ATCTTCAGGCTCCACTTCTAATTTTAGTTCTCTTGCTATT
TACAACACATCTGCAGTTACTGCCTTGACTGAAGTCTTAA
ACCTCTCAAAGTGATCCATGAGAGGTAGAAACAACTTCTT
CCAAACTCTTGATGTTGCTGATATTTTGGTCTCCTCCCAT
GAATTACAAGTATTCCTAATAGTATCTAGAATGATGAATC
CTTTCCAGAAGGTTTTCAATTTACTTTTCCCAGATCCATC
AGAAGAATCAGTATCTATGGCAGCTATAGCCTTATAAAAT
ATATTTCTTAAATAGTAAGACTTGACAGCTGAAGTTACTC
CTTGACCCACAGGCTAAAAATGAATGCTGTGCTAGTTGCA
TAAAAACAACATTAATCTCTGTGCATATCTACATCAGAGC
TCTTAGATGCTTAGATGTGTTGTCAATGAGCAGTACTATT
TTAAAAGGAATTATTTTTTCTGAGCAGTAGATCTTAAATT
TGGGCTTAAAATATTCAGTAAACTATAAGCAAATGTGCTG
TCATACAGGCTTTACTTCTTCATCTCTAGATATCAGGCAG
AGTAGATTTTGCATAATTCTTAAGGGCCTTTCGATGTTCA
TATTGGTAAATGAGCACTGATTTAAGTTAAAGTCACCGGG
TTCATATCTCCTACAAGAAAGTCAGTTTTCCCGTTGAAGC
TTTGAAGTCAGGCATTGACTTCTCCTTTCTAGCTATGAAA
GTCCTAGATGGCATCTTCCTCCAATAGAAGGCTGTTTCAT
CTACACAGAATATCTGTTGTTTTGTGTAACCATCCTTATC
AATGATCTTAGCTAGATCTTCTGGATAACTTGTCACAGTT
TCTACATTAGCTCTTGCTTTTTCACCTTGCACTCTTATGT
TATGGAAGGGTCTTCTTCCCTTAAACCTCATGAACCAATC
TTTGCTCGCTTCTAACATTTTTCTTTTTTAGCTTTCTCAC
CTCTCACAACCTTCAGAGAATTAAAAAGAGTTAGGACCTT
GCTCTGAAAGAGAAAATGGGGCTGATTTGATCTGTCCAGG
GTACTGAAACTTTTTTATTCTATCAGCAATAAGACTGCTT
CATTTCCTAATCATTTACTTGTTCATTGGAATAGGACTTT
TAATTTCTTCCAAAAACTTTACCTTTACATTTACAACTTG
CCTAACTGGCACAAGAGGTCAAGATTTTAGCCTGTCATGA
CCTTTGACTTGTCATCCACACTAGGCATAATCATTTCAAC
CTTTTGATTTAAAATGAAAGATATAAAACTTTTCCCTTCC
CTTGAATACTTAGCATCTAGAATGGTGAATACTTAATAGC
ATCCATAATGTGCTGTTAATTGGCCTAATTTCAATATTTT
TATATCTCAGGAAATAGGGAGACCCAAGACAAGGGAAAGA
GATTGGGAACAACTGATTCTTGAGCAGTCAGGACACACAA
AACATTTATCAGTTAAGTTCACTGTGTTATCTGGACATGG
TTTGTGGTATCCCAAAACAATTATACTAGTAACATCAAAG
GTCACTGACCATAAATCATCATTAGTGATATCACAATAAT
GAAAGAGTTTGGAATATTATGGGGATTACCAAAATGAAAT
ACAACCATGAAATTAGCATATGTTGTTGAAAACTGAGGCT
AATTCACTTGCTTGCTGGTTGCAGAGTTGCCACAAACAAT
TGGTAAAAAGTGCAATTTTCCAATATTCCAATTAGGAAAA
AAATGTATATATGCAAAGCATAATAAAACACAGTACAATA
AAATATGGCATGCTTGTATTTTGAAACAGGAATGGTCGTG
GTCGTGATGCCTCCAAGTTTTTTTTTTTTTTTCTTTTTCT
TTTTCCTCTGTATTGCTTTGACTACTTGGGGTTTCTTTTT
TGGTTCCATAAGAATGTTAGCATTTTTTTCTATTTCTGTG
AAGAATACCATCAGAATTTTCATAGGGATTGTGTTAAATT
TGTATATTGCTTTAAGCATTATTAACATTTTAGCATTTTG
AGTTCTCAGCCATAAACCCAGCACATGTTTCTAATTTTTG
TGTCTTTTTTAATGCTTTTCATCAATGCTTTATGGTTTTC
TGTGTACAAGTCTCTCATTTCCTAGATTAAATTTATTCCT
AGGTATTTGTTTTGATGCTACCATAAATGGGATTATTTTC
TTTATTTTCTTCAGGTAGGTTGTTATTTGTATATAAAAAA
TGCTATTAATTTTTGTATGTTGATTTTTTGTTCCTGCAAC
TTTACTGAATTTTTTAGTTTTAACAGTTTCTCTCTCTCTC
TCTCTCTGTGTGTGTGTGTGTGTGTGTGTGTGTGTGTGTA
TGTATGTGTGTGTGTATATATATATATATATAGATGTAGA
AATTGAGGCACAGTAAATTTAAATAACTTGTTCGGGGTCT
CAAATAAAGTACGTGGCACTGTTAAGTTTCATACCCACTA
AGTCTATAGACTAAACTCATATGCTTCACTGTCATATTGA
ATTTTCTGTTTGATCTTAATATCCTTAGTGAAATAGACTA
TATTCATGTTGTATCATTCTAGAGTCTCTTGAAAAATTTT
CAGACAGTCACAAATAAACATGTATGCTATTTGTTAGACT
CAGAGCTCTCCTTAAAATATGCAGAAGGCAAACTTAATAC
ATGCAAGATTATTTTACAAAATCTAGATTCAGTTGTTTTT
GAAATTGATAGTATGATATATGATGCTTCCATGTTTCCTA
AGGAGTCTATCATAGCAGAACCTCTTTTTTAATGCTTTTC
ATCAATGCTTTATGGTTTTCTGTGTACAAGTCTCTCATTT
CCTAGATTAAATTTATTCCTAGGTATTTGTTTTGATGCTA
CCATAAATGGGATTATTTTCTTTATTTTCTTCAGGTAGGT
TGTTATTTGTATATAAAAAATGCTATTAATTTTTGTATGT
TGATTTTTTGTTCCTGCAACTTTACTGAATTTTTTAGTTT
TAACAGTTTCTCTCTCTCTCTCTCTCTGTGTGTGTGTGTG
TGTGTGTGTGTGTGTGTGTATGTATGTATGCGCGTATATA
TATATATGAAATATATATATATATATATATATATGTGTAT
ATATATATATGTGTATATATATATATATATATGAAATATA
TATATATATATATATATATATATATATATATATATGAAAT
ATATATATATATGAAATATATATATATATATATATATATA
TGTGTATATATATATATATATATATATGTGTATATATATA
TATATATATATATAGAAATTGAGGCACAGTAAATTTAAAT
AACTTGTTCGGGGTCTCAAATAAAGTACGTGGCACTGTTA
AGTTTCATACCCACTAAGTCTATAGACTAAACTCATATGC
TTCACTGTCATATTGAATTTTCTGTTTGATCTTAATATCC
TTAGTGAAATAGACTATATTCATGTTGTATCATTCTAGAG
TCTCTTGAAAAATTTTCAGACAGTCACAAATAAACATGTA
TGCTATTTGTTAGACTCAGAGCTCTCCTTAAAATATGCAG
AAGGCAAACTTAATACATGCAAGATTATTTTACAAAATCT
AGATTCAGTTGTTTTTGAAATTGATAGTATGATATATGAT
GCTTCCATGTTTCCTAAGGAGTCTATCATAGCAGAACCTT
TTTAATGTGATTACAATTAAGTCATTATAATGAGCAATCC
AAAATTAAGTAATTGTGCTTTCAAAGAAATAGCATTACTT
AGAAATCTTTAAATTTTAGATAAGTTATGTAAGTATCCAT
TTAAGAATCAAATGACAAGTACCACCAAAATTATCCCAAT
AACCTCAATAAGAATCTTGTCCTAAATACTCGACTAAAAT
ACAAGAAGAGTAGATCAGAGGGAAAAGCATCTGAAACCAA
AGGAGGAAATGGGTGTAGTGTGTTCATATTCACCTATTAT
GTTCAAATTAATGTTTATTTCTAATTCAATGAGGAGAAGC
TCTCCTCACATTGTGATTTATTTTGTGTCTTTTTCCTCCT
TTCAATATCTCTTCCCCCTACCATTCCTAGCCTGTGGAAA
TTGCCATTCTACTTTCTATCTTCATGAGATCCACATTTTT
AGCTGCCAGATGTGAGTAAGAACATGAAATACTTACCTTT
CTGTGCTTGGTTTATTTCACTTACTATAATTGCCTTCAGT
TCCATCCAAGTTGTGGCAAATGACAGGATTTCATTCTTTT
TAATGGCTGAATAATATTCCATGGTGTATACGTATGTCAT
ATTTTCTTTATCTGTTCATTCATTGATGTGCACGTATTTT
GATGCCGTATTTTTGTTACTAAGCAGTGCATATATCTCTT
TCATATACTGATTTCCTTTCTTTCATATATATATATGAAA
TATATATGTATATATGTGTATTATATATATATATAACACA
CACACACCCAGTAGTAGAATGGCTGGATCATATGATAGTT
CTATTTTTAGTGTTTGAGGAACCTCCATACTGTTCCCTAC
AGTGACTGTATTTTAAATATATAATTTACATCCCCACCAA
CAGTGTACGAGGGTTCTTCATTCTCCACATCATTGCCAGC
ATCTATTAATGTCTATAATTTTTAAACAAGCCATTTTAAC
TTGTATAAGATGATATCTCATTGTGGTTTGATTTGCATTT
ATTTGATGACTAGCGATGTTGAGCATTTTGTATATACCTG
TTGGCCATTTTTATATCTTTTTTGAGAAATGTCTGTTTAA
TTATTTTGCCCATTTTTTGATTTTTCTTATTATTTTGCTA
TTGAATTGTTTGAACTTATTATATATTAAGGTTATTAATC
TCATCAGATGGATTCATTTCAAATATTTTCTCCCTTTCTG
TGAATTGTTTCTTTATTTTATCAATTGTTTCTTTTGCTGT
ACAGAAGCATTTTAGCTTGATTTAGTCAGATTTGCCTATT
TTTGCATTCCTTGCCTATGTTTTTGAGGTCTTACTCACAA
AGTCTTTGCCAAGACCAGTGTCCTGGAATATTTCCCAGAT
GTTTTTTTGTTTTGTTTTGTTTTGTTTTGTTTTTTCTCTA
GCAGTTTCATAGTTTCAGGTCTTAGATTTAAATCCTTAAT
CCATTTTTATTTAATTTTTGTGTATGGTGAGAGATAAGGA
TCTAGTTTTATTCTTCAGTGGATAGTTATCCAGTTTTCCC
GCTACCATTTATTAAGAAGACTATCCTTTCTCTATCGTGT
GTTCTTGGTATCTTTGTTGAAAATTAGTTACCTGTAGATG
TGTGAATTTATATCTGGGTTTTATTTTCTGTTCCATTGGT
CTATATGTCTCTTTTTGGTTATGATGGCTTGGTAGTAAAT
TTTGATTTGGATTGCATGAAATCTCTAAATTGCTTTCGGT
AATATTGCCATTTGAACATTAATTATTCTTACCCTTGAAC
ATGGAATATCTTTCCAAATTTTGTGTTCCCTTCTATTTCT
TTCATTAGAATTTTATAGTTTTTCTTGCATAGGTGTTTCA
CTTCTTTAATTAGAAGGATTCCTAGATACTTTATATTTTT
GTTGCTAAAGGGATTGATTTATTGGTTTCCTTTTCAGATT
ATTTATTGTTGATGTATATAAATGTTACTGATTTTTGTAT
GTTGATTTTGTATCCTGCAACATTAGTAAACTCATTTCTC
AATTCTAAAAAATTTGTGAGACAGTCTTCAAGTTTTTCTA
GGTTTAAGACCATGTCATCCACAAACAAGACTAATTTGGT
TTCTTCCTTTCCAATTTAGACGCCTGTTATTTCTTTCTCT
TGCCTAATTGTTCTGACCAGGACTTTCTGTGCTACATGAA
ATAAAAATGGGGAAAGTGGGCATCCTGTCTTGTTCTAGTC
CTTAAAAGCAGGGACTTTAATTTTTCCCTGCTCAGAATAT
TAGCTGTGGGTTTGTCATGTATGGCTTTTATTATTTTGAG
GTATGTTTCTTCTATAACCTTTTTGATTATGGTTTTTTAA
TAAAGCAATGTTAAATTATATCAACTGGGTTTTGTCTACT
TATTGAAATAATAATATGATTTTTGTTCTTAATTCTGTTA
ATGTGATATGTCACATTTACAGATTCGTATATGTTGAACT
ATTCTTGTATTCCTGGACTAAATCTCACTTGATCATGGTG
AACTATCTTTTTAATGTGTTTTTTAATTCAGTTTGCTAGT
ATTTTGGTGAGAAATTTGCATCTGTGTTCATCAATCTTAT
TGGCCTGTAGTTTTCTTTTTTGTTGTATTCTTGTCTGGTT
TTGGTATCATGGTAATGGCCTCATAGAATGAGTTTGGAAA
TATTCTCTTCTCTTTCATTTATTGTTGAGTTGAGTAGGAT
TGGTATCAGTTCTTTAAATGTTGGGTTAAATTCAGCAGTG
AAGCCATCAGGTCCTGAGCTTTACTTTTATAGGAAGCTTT
ATTATTATTATTATTATTATTATTATTACAGTTTAGATCT
TGTTACTCATTATTTAGTTTGTTGAGGTGTTCCATTTCCT
CAGGGTTCAATCTATGTGGGTTGTATATTTCCAGGAACTT
ATTTCTTCTAGGTTATCCAATTTGTTGGTATACAGTTATT
CAGAATAATCTCTGAAACCTCTCCTTATTTTTGAAGTCTC
AGGTATGTGTCTTTTTTCATTTCTGATTTTATTTATTTGA
TTCTTTTCTCTTTGTTCTTACTTTAGCTAAAGTTCTGTCA
ATTTTGTTTACCTTTTCAAAAAACCAACTTTTTGTTTCGT
TAAGCCATTGTATTGATTTCAGTCTCAATTTCACTTATTT
CTGCTCAGCTATGTATTATCTTTCCTTCTGCTAATTTTGG
ATTTTTTGTTTGTTTTTGCATTTCTAATGGTTGAGGCACA
TTATTAGGTTTTTTTATTTGAAGTCTTTCTACTTATTTGA
TATAGTTGTTTATTGCTATAAACTTACTTCTTACTTACTG
CTTTTGCTATAACACATAGGTGTTGGTATGTTGTATTTCT
TTTTTTCATCTATTTTAAGAAGTTTTCTTCTTAATTTTTT
ATTCACCCTTTAGTCATTCAGGAGCATGTTGTTTAATTTC
CATATATTAGTTTATTTATCAAGGTTCTTCTTGTAACTGA
TTTCTAGTTTTATTCTAATGTGGTGAGAAAAGGCACTAAA
TATAATTTCTATTTTTTGAATTTGCTTAGTCTTGTTTTAT
GGCCTGATATGCGGTCTATTCTAGAAAATGTTCCATGTGG
TGATGAAAAGAATGTATATTCTGCAGCAATTGGGAGAAAT
GTTCTGTAAATGTCAGTTAGGCCTATTAGATATATTGTGT
AGTTTAAATGCACTGTTTCTTTGTTCATTTTCTGTCTGAA
TGATCTGTCCATTATTGAGAGTGAGGTATTAAAATCCCCC
AATATTATTGTATTATGCTCTATCTCTCCCTTTAGATCTA
TTATTCTTCACTTGATGAACTTGGAAGCTCTGATGTTGGG
TGCATAAATATTTGTAATTTTTATAACCTCCCAATGAATT
GAGTCCTTTATCACCATTTTCTAACCTTATTTGTCTCTTT
CTGGAATATTAGCTTTGTAGTCTATTTTATTCAATATATG
TATAGCTGCTCCTGCTCGTTTTTGGTTTCCAGTAGCATGG
ACTACTTTTTTCCATCCCTTCATTTTCAGTCTATGGGTGT
TTTTAGGGGTGAATTGGTTTTCTTGAAGCCAGAATATGGT
TGGGTCATATTTATTTATCTATTTAACTACTTCATGCCTT
TGACTTAGGGTATTCAGATCATTTACATTCAGCATTCTTA
TTGATAAATAAGGTCTCACTACTGCCATTTTGTTGCTTGC
ATTATGGTTTATTTGAGATTTCTACTCCCCTCTTTCTTTC
TTCCTGTCTTCCTTTCTTCCTGTATTTCTTTGTGGTTAAG
TGATTTTTCTCTGTTTATATGTTTTCATTTATTGATTTTT
GGAATCTATTATAGGATTTTGCACTGTTGTTGCCATGAGA
TTTACAAAAATATCTCATAGGTATGATACTTTATTTCAAT
TAGATGAAAACTTGCCTTACATCACAAATGAAGAATAGAT
ATAAAGGCAAAATACAAATATATATATATAAAGTGTGTAT
ATATATATATGTGTATATATATATATAAAGTATATATATA
TATAAAGTATACATATAGATATATGTTACTCATATTTTGG
GTTAGTTGTCTCTGTTTACATATTTATATGTTATCCATCT
CTTAACAGCTTGCTGAAGCTACTATGGTTTTTGATATATT
TGTCTTCTAAACTCCATACTAGAGTTATGAGTGGAATACA
CATCACAATTATAGCAATAGAGTATTCTGGGTTTGTCTGT
ATACTTAAATTTACCATTGTGTTTTATACCTTGCAAAATT
TTCTTTTTGCATATTAGCTTTTTATTTCAGTTCTTTCAGA
TTGAAGAACTCCCTTTAGTATTTCTTGTAATGGGTCTGGT
GATGGTAAATTTTCTCAGTTTTTAATTGTTTTGGAAAAAC
TTTATTTTCCCTTCATATCTGAAGGATAATTTTGCTGAAT
GCAATATTCTTTGATATCAGTTTTTTTCACTGAGCTTTTG
AAAATGTTCCACTCCCTCCTGGCCTGCAAAATTTCCATTG
TGAAATCTGCTGCCAGATGAATTGGAACTCATTTATATGT
TATTTGCTTTTCTTCTGCTGCTACTTTTAGGATTCTCTCT
TTGTCTTTGACTTTTGAAGAGTCTGATTATTCAGGGTCTT
ATGGTATTCTTATTTGAATTGAATCTGTTTGGTGCTCTCA
GATCTTCCTGTACTTAGATATGTATATCTATCTCAAGAGT
TGGTAAGTTTTCTGTTATTCTTTCCTTGAAAAATCTTTCT
ACCATTTACTCTTGTTTGATTCCCTTTCGAGCACTGATAA
CTCAAATTTAGTCTTTTGAGGTAATTCTCTATATCTCTTA
GACAGTCTTGATTCATTTTCATTCCTTTTTTTTTTTTTTT
TTTCACTTTTTTTTCTCCTTGGACTTTGTATTTTCAAATA
GCTGGCCTTAGAGGTCACTGATTCCTCAGCAAGACCCATT
CTCCTGTTGAAAGTCTCTAATAGGTTCTTCAGTTCAGCAA
ATGCATTTCTCATTTTTAAGATTTCTGTTTGGTTATTATT
TTAATGTCTGTTTAATTTCTCTGATAAACTTCTGAATTGC
TTTTCTTTATTATGTTGGAAATCACTGGGTTTCCTTAAAA
CTGTTATTTTAAATTTTTGCTCAGATAACTCACAAATCAC
CATCTCATTAGGGTCAGTTTCTAAATTCTTACATCGCTTT
TTTGGGGATCTTAGGGTTTCCTTTTTGCTCTTGTTTCTCG
TGGATATATATCTATCTCTTTGCACTGAAAGATGAGTTAT
TTATTCTAGTTTTCTCTGTCCAGCTTGTTTCATTTTTTAT
TGATATATTTGCCTAGCAAATCTTTACTGCTAGGTCATTG
TCTCTTTTTTTTTTTTTTTTTTTTTTTTGGTGTTACCTTA
AGCCCAGGTTCACCTCATCTGCACTTAATGATCATAGTGT
GATGCCTGTCCTGAATGGGAGTGGTCCCCAGGGAATCATC
CCAGCAGTGTGGAAAGCTTGGTTAGGGGTTCATACCTAAG
AGACCTGTCAAACGTGCTGCTGAACAGCCACTCTGATTTG
ACATCTCATGTGGCTGCATTACAGAGCAGAGTTTCCAGAG
CTGAGGATGGTATTCTCACCGTCTACCTTTGTCTCTACCT
GTCTTTAAACATATTTCTCCCTTCAGGTAGTCACAATACT
TCTCATGGGTTAAGGCAAGAGACGGTCTCCTTCCAGAGAA
CCCAAGATGGTGCAATATCTGGTTGACCACTTCAATTTCA
CTTTTTTTTTCAGTGTAGAAACCGTGAGTTGGGGTAATAT
TTTTCATGTGCTTATTGCTGAGCAGAATTGGGGTAGGGTC
ACGGTGGATGTAGAAGTCCAATTCTCAAAGCATCTATTCA
GAGATTTTTCACTTCTCTATGGCCCCAGGATCTGTCTCAT
CTTCATATTTGAGCCCTGGGTTGTTGCTGGCAGAAATGCC
AGTGCTGTATATTTGTTTTTGGCTTTCTGTATTAGAGAGT
GAGGACAGCTTGCTTATACACCATTTTAAAATGAAAATTT
CTCAGTGTCTTCTTATAACAGAATCTTTGGTCAAAAATGA
ATGCTGTACTTCCAATAAATTAATTATTCATTTCATAGTG
TTTAACATAATATACATACTTATTTGATAATTACTTAAAA
TAATCATACCAAAAATATATATTTTATCCAGCATAGCTAG
TCACAGATGGATACTTTTTTATTATTGGCAATATAATCAT
CCCATCCATTTCTTTCATCTTCACACGTCATATTTTAGAA
ATCATTAGTAGGCAAAAGAGTACATTGGAAAGAGCACTAT
TTTTTAGTCAAAGACCTGGGACAGTGTCACCTGCTGTGTG
ACTCTGACAATGCAGTATTTAATAGGCCCGCATATTTTTT
TTCCTTCACAAAGTAGGATATATAATTAATGCATCTTTCA
GCATTGTTTAAGCTTCACACATAGTAATGCATGTTAAGAC
GTTTTTAAGTTTTAAATAAAATGCAAACATAATGTTAATT
TCAATTATTAACATAGCTTTAAAATCTACAGTATTTGCAG
AATTCTTTAACACGAAATATTAGAATATTAGAAGTGGTGA
TTGGCTGGTGATATTTAAATGTAATAACTCAATCTAATAG
AATCACAGTAAAAACAATATACCAAAAGTAAATCAAATAT
TTACAAAATCATTAAACAGAGTATATGGGACATCAATTTC
GGTATACATATAAAATTTGCCACAAAACTTAATAACTTAA
AGGCAGAAACTTTTATTCTTATAGTTTCTGTGGGTCAGAA
TTTTGGAAGTAGTTCTCTGGAAGTCTTATCTTGGTGGCTC
TGACTAAGGGGTTCTCAAAATTTCATTTGAGATACTAGCG
GTGGCTGCAGTAATTTGAAGGTTTGATTGACACTTGAGGA
TATGATTCCAACATGACTCACATCTTTGTTGGTAGTTTGC
CTCAGTTCCTTGCCATTTGGGCCTTCCTATAGGGCCTCTT
GAGTGTTCTCACCGCATGGATACTGTCTTTCCCCCATGCC
AGTGGTCTAAAAGAAAGAGTCAGTATGTTGCTGCGATGTC
TTTCATGACCCATTCTCATAACATATACTGTCACTTCTAC
TATATTATGTTTGTCAGAGGCAGGTTACAAAATTCAGTCC
ACATGTAAGGGAAAGATAATTATGCTCCACTTCCTGAAGG
GAGCAGTACCAAACACTTTGTGCACATCTTTTGAAAACAC
TTCAAAGTTCAGTCCAAATAAAGCAATTAAACAATAAATT
ACATTTCATCAAGGTCTACAGAAATATATTTATTTGGTTA
TTAGTAAGTTCTTACTAATAGTACTATACAAATGATTATT
TTATGTATTATTAATGGGAGAGATATCACTTCCAAAAATG
TGGAAACTGATCTAGAGAGGAGTGAAAAATGTTTATTCTT
TTTATTCATAAAGCACAGATATGCATATAGTCTGTAAGCA
AATGTTATGTATATCTGTGGTATCAAAATTTCATGGAATG
ATGACTAGGAAATTAATATGTAACAGGGCTCCTTATAGAG
TGAAAAAAGAAAAAGAAATTTTCCTTTTTATGGCTGAATA
GTATTTCATGGCATATATATACACTACATTTTCTTTATCC
ACTTGCTGATTGATGGGCATTTGAGTTGGTTCATATTTTT
GTAATTGCAAATTGTGCTGCTATAAACATGCATGTGCAAG
TATCCTTTTCTTATAATGACTTCTTTTCCTCTGGGTAGAA
ACCCAATAGTAGGATTGCTACATCAAATGTTAGTTCTACT
TTTAGTTCTTTAAGGAATCTCCACACTGTTTTCCATGGTG
ATTGTACTAGTTTACATTCCCACCAGCAGTGTGGACGAGT
TCCCTCTTCCCTACATCCATATCAACATCTATTTTTTTTT
TTTTTCATTTGCAGCAACCTGGTTGGAAATGGAGATCATT
ATTGAAAGTGAAGAAGTTCAGGAATGGAAAACCAAACATA
TTTTCTCATTCGTAAGTGGGAGTTAAGCTATGAGGATGCA
AAGGCATAAGAATGAGACAATGGACTTTGGAGACTTGGGG
GAGAAGGTGGGAGAAAGTAAGAGATAAAAGACTACACATT
GGGTACAGTGTAAACATCTCAGGTGATGGGTGCACCAAGA
TATCAGAAATCACCACTAAAGAACTTATTCATGTAACCAA
ACACCACCTGGGTTCCCCAAAAACCTACTAAGAATAAAAA
AAGAAAAATAAATTAAAAAAGAAAAAGAAAAAAAGAAAAA
GAAACACTGGGAATAATTGATATTTTCTATTTTAACAAGG
CAATCAGAATAAAGATTTAATTTGTCTAAGTATTGAAAAT
TTTCTCTCTCTCTATATATAGAACATGTTGTTCAATAGTT
GTTAAATGTATTAGCAAGTGCATAAGTACTTTGGAGAATG
AGAAAAAGCACAAAATAAGTGCACTATTGGATTAGCCACT
ATTATTACTACTACTTTTATATTCAGTTAAAAATCAATAA
ATTTTACATTAAATTGTATGCCAGTACTCGAGAAAAACGT
TTGGGCTTAATGATATGTAGCTATAAGTCATCCTCGTGGT
ATGGACCCTCTATTAACAGACAAAATGGCAGAGTCACAGG
CGAAACACAAGTTTAAAAGGTAATCTTCACATTTATCCTC
TTTCAATTATTTTAAAACAACAATGCAAAAACTCTGCAAG
TGTGTGTGTGTGTGTGTGTGTGTGTGTGTGCATCACTGTC
TATACCTGTCTACCTAAGTTATGTGTGTGTGTGTGCATAA
TTTGTTCAACATTAACTTGGCATTAAAATTTGTGACTTTC
TTTTAATTGTCAAGGGTTCCTACTCAAGAAGAAATATCTA
GGCATGATAATTATCTATTATATTAGTGTATATTTTTAAA
CTGTCTCTTCTGAATCCTATTTTTAACTTCTCTCAAATTT
AACTATTGAATAGTGATTTAGAAGTTGCATTGTAGAGTTA
GACAGTCCAGAGTTTTTCAGGCAACTCCATCTCTTCCCAG
ATATGTGATTTTATTTACAGCTGATGTTCCAGAATATTTA
CTATGTGGCAAATACTATTTTAGGATAAGCAATATAGCAT
GAAACAAGAGAGAATTTCTATTCTTATAGAATCTGCATTT
GAATACAAGAAGTTACCTAACGTCCCGTTAGTTCTCAATG
TCTGCATCTATAAATGAAGACAGCATTGCATCTAGGCATA
ATGTTGTTGTTTGAATTAAAAACTTCTATACTGAACTTAG
CCTATCTTTCAGTAGACTGTGTTCACTCAGGAAATGTTAA
TATTTCTGACACTATAGGACCCATTTTGCTAAATCTCATA
GATGGTCAAAGGATTTTCTAAAATTTGGTCGTCTCTTGGC
TTACAACGCTATTATAATTCTGCTTTAGTTTTAATCTTCT
TGCAACTGAATTTTGCTTTGCTATTTTGATCTGTAGACAA
TTAGTGGTAAGTCTATTTAAGAGAAGAAACTTTCTTTTGT
CTCTCACCAGCTTCTTTTCTTGAATCACTATAAACAATAC
AAACTGTTTGTTAAACTAGTTAATAAAATAATAAGCTGTT
AAGTAACATTACGTATGATTGTGATTTTATTAATTTAAAT
TTTAGCTAGTTCTCTTCAGCAAGAAAATATTCTTTTACAA
ACTTCATTTTGGGGTTGAATTTTAATCAAATATAAAACTC
TCCAGAAGGCATACATCTTAGTCCATTTCCTTTGCCAGAG
CAGAATATCACAGACTGGGTAATTTATAAAGAAAATAATT
TCTTTTCTTATAGTTTGGGAGGCCGAGAAGTTCAAGATCA
AGAGGCTTTTATTTGGTGTATCATTAAAGGGCAGAAGACA
TCAGATGGCAAGAGAGCAAGAACATGTATGTCATCCAATG
TCTCTCTTTCTTTTCTTATAAAGTCATTAGTCCTACATGG
GCACCTCACCCTGATGTCCTTATCTAATAATAATTACCTC
CTGAAGGCCCCGTTTCCAATAAACATGTAAATTTGGGGAT
TACATTTCCAACACATACAATTTAGGGAACACATTTAATC
CATAACAGCATTAGGTAAAGCCATTTGGTGAGAATGTGGC
CGCTAGTCAAGCTAGGTGGATTCAAATGACAACTCTGTAG
TCCAGAAGCTATATGACGTGGAAAAAAATCCTTAACTACT
CTATTGCTTTGTTCTTTTCATCTCCACAAATGAGATAATA
ATATGCTTCACAGAGTTGTTGTTAGGGTTTAATGAAAATA
TTCAAAGTAGCTCATATAGAATAAAAATAAAGTTAGCCTT
ACAGAGAATTATTAACACCAGATGCTGAATATAAAAAAAT
CATATATGCTAAACAACTGGATTTATTATACAAGGTACAG
AATTTGTGTTTGCCAACATGTTACAAGTAATGACAAAAAT
CGCAATTACTTTTGCGTCTACCTAATAGCAGAAATCTTTA
TGACTTAATCCACAAAGACATATATATATATCCTATCAAA
TCCAGAGGTAGGTAGTACAGAGCTGCCATGTGGGATCCAG
AGTTACATAAGGAGCTCAGTCTGTTATCTTTATTTCTGGC
CATCTTTAGCCCAAACTTTCTATGCTCAAAGGATCACATG
GCCAAATGTTGCTGCTGAGACATAAGGCCATTGACATAGA
GCATATGTAAGATGAAGAGGAAAATAGCAGAAAGGTGTAC
CTCAAAGTTGGGTTAAGATCTTTAATGAATATTTCCTAGA
AGTACTGACAACTGAGCCTCTTACAGCTTAGCAATCTTTC
TCTCCTAAAGAAGTTGGGATAATGCCACTCTAAAGAAAAT
CAAGTTTCAGTCGTAAAAGTTAAGACAGATATTGAATAAT
CAAGTAGCAGGTCTCTTCTGTAACAGGTTTTCTGTTAAAA
AGGATTTAAAACTTAGCTAAAATTAGCTTAAATAGAAAAT
TATTCAGATAAAATGCAAAACTTGCAACAGGAACCAAATT
TTAAAGTTTAAAAGTTTAGACTTGTATATACAGTACATTA
CACAGTTCAACTCTTAAATATTCAGAGCATTTTAGCAACA
ATTGTCAGCATTGTTATAGGCTCTGCAAATAATTTATATA
TCTACTCATTATGTAGTTTGATCCAAGGTTTCCTCTGGTA
GTCAATTTTCACACCACAAAACTCTAATAGAATGACTATT
GCTTAAGTGATAAAATCAGGTAGTTATTTAATATTTACAT
TATAACAACATGAAGCAAATAGAACAAAGACATGCCACAA
ACCCAAGAGCAGGAAAAGTTGACATTATATAGTCAGAATT
TTTAAATTATCATTACATTATATCATCATCATAATAAAGA
GAAAAAGATGTAGAGAGATTGAGAATGCTCTTCCCTGCCA
TATCTGCCTAAAATGACATGGCTCTTTTTTTGAAGCAAAA
TATCAAGAAACAGCTATGGTTACCATGGTAACTATATTAA
AAATAAAAAGAAAATGTGGAATGTTTTCAAGTGATAAGTA
CATTTAAAATGGTCACACTCGCTCACTGAGGAATCAAATA
TATCTTGAAGCTTAGGCTTAATATTGCAAGAAATATGTCA
TTGAATGAATTGTAAATTCTAAATGGTCTAATCTTTCTTA
AGGAAAATAAGTTAATTTCATTAAAGGGTGAAAACTGAAA
TATAATAATCATAAAAACCGTATATTCTGATAGTTGAGTA
TTTTACTGAATATTAACCAAAAACTGAATCTTAAAGAAGA
GAAATAACTTATCATAAATTGCAAGTTATGTCAACATACC
ATAAAAATTAGCAGAGGCTCACATGAATATACTTGGAACT
GTACTGCTTTTTCTTCATTTTAAATTGATTATATGGGTTA
ATTCTGAATGTACTTGCTATAGTCATGTCTGCCTTAACAG
ATTAAACAACAAACACTGCTTTCAATGCCTGCAACTCCAG
TTCTCCCATCCCATTTAGTGGCATTACCATTCCGCTAGAT
ACATAGGGCCAAAACCCTAAGTTGTCAGTCTGAATCAGTT
CTCAAAAAGCTTCTTCGAGCAAAATATATCCTGATTTCCA
CTACTGTGCTCTCCTTATTTCTAACCTAATTCAAGCTCAC
AGCAGATCTTCTCTGGAGTGAAGTTATCCCCCTGCAAACC
AAAAATAAAATCCTAAGCCCTCTCACCATTGAATAGACTC
CTCCTCTCAACAAGGGCATTCCAAAGTTAACCTGAAAAAC
TAGTTCAAGGCATGATGGGAAGTGGGAGCCAGACATGCCT
CATTATTCCTTCCTCCCTTTTGGAATTACTTTACAATAGA
CTCTTTAAATCTGATAAGAAACATTTACTATTGTAAATGT
AATCTATTATCTCTGGAGCCTGCTACCTGGAGGTTTCATC
TGCTTCATATTAAAAATATGATAAAAACTTGGTCTCCACA
ACCCCTTATCATAATCCAGACATTCCTTTTTATTCATAAT
AACTCTTTCAATCAATTGCCAATCAGAAAATCTTGGAATC
TACCTATTGTTTGGATGAACAGAGGCAGCATGGTGCACTT
CTGGGTTCTTCATCCCCCAACTTTTCCCGCAAGCCGGCGA
CCCGGGAAGGTGCAGACCAACTAGGCACGCGCCAGGTGAT
GTCAATCCAAAGAGACCAAGATTTACCTGGTCGCACCTGC
CAAACACCCCCCCGACACGCCCGTGCCCCGCCTATCGCCC
TCCCACTCCTAGAAAAGCTGCTCCGGACAAACGCCATGCA
CGGACTTCCCAGCTTCCCCACTGCGGTCGGGACTGTTGGA
ACTCCATCCAAGAGCTCCACGGGTGACTCTGTTGGCCTCA
TTTGCCGGAGGCCAACAGACCTCTCCCTACCTACCTTCTT
CCCCTGAAGCTAGGTGACCAAAATAAACTTGCAGTTTTGC
TCCTACACTTGCCTACTCGCTGGTTCTTTTGTGCCCGCTC
TGGTGGTCTTAGAAAAAAACAAATCACCTATGACCTGGAA
GCCCCTTATTTGAGTTGTCCCACCTTTCCAGACCAAATCA
ATGTATATTTTACATGTATTGATTAATGTCTCAGGTCTCC
TTAAACTGTATAATATGAAGCTGTGCCCCATGGAACTTGG
GCACATGTCGTCAGGACCTCCTGAGGCTGTGTCATGGGCA
TGTCCTCAACCATGGCAAAATAAACTTTCTAAATTGATCA
ACACCTATCTCAGATACTTTTGATTTACACTCCTTAATGA
TCTTCCTGATTTTCCTCTTCCCCTTTTACAGTCTCTTATT
CACAAAGAAGCTTGAGCAATCCTGACAGCTTCAAATTAAA
TCATGTCACCTTTTTCTCTAAACTCTTTCATGCCTCCCCA
TTGCACTTAGAGTACAAACCACATTTCTTATTTTGGTCAG
CCTCTATATGATCTCGCTGTAATATTGAATTTATCCCCTG
ACTCTAGCAATTGTAATCTGGCAATATTAGTTTCCTTTTG
CCTTTGAGCATCCAAGTTAGTTTTGCAAATAGACCTATGC
ACTGTGACCTCTGATTAGGAAGATTTTCTCCCCTTCAACT
GGCTCCTTTACCCTGTTTACTTTTCAGTGAAAATTTCCCA
GAAAGACCTTTTTTGCCTTGTCTACAAAAGAATAGCTTAC
TGTCATTTAGCCACATGACCTTTCCTGTTCTACTTCTCTG
ATGATATTATAATTATGACTAGCTACAATAATAGTATTTG
TTTAATTTTTTTAAATTAGTTTAATTGTTTTTGTCTATGA
TTATTTGAATGTAAGCTCTATCAAAGTCTGCTGCTTTTAC
TACTGTGTCTTCAATGTTTGATAAGTGTCTGGCATTCAGT
AAGAATTCAGCACACATTTTTAAAAAGATAGATTTTAAAT
TTAATAAAAATTTTACAAAAAATCAGCATAGTGAATGCTA
GAATCTGTTAGTAAATGGCAAGATTAGTGGTAATTATAAT
GACATCCAAAAATAATATTCATTTCAGAAATGTAAATTAC
CTAAAATTTGTATCAAAATACATATATTAGCGGGAGGCAG
AAATCATTTTATCAGTTTTTCCTTTAACAAATTATTAATG
ACAAGTTACGAATACCCACGCTAAGCAAGGATATTGAGAC
AATAGAACAAGATTTAAAGTCATCAGGAAAAGAAATAACA
TTGAAAAGTGAAGCTTAGAGAAGGAATTTGAAATTTTCCA
GACAATTGCTATAGCAAGCCCTCAGAAAACTAACAGCACT
TAGTGTGGCAGATGAAAGAATAATGCTTAAAGAAAAGAGA
AATTGATGAAAGAAAATAAATAACAGAACATCAGTAAAGA
AAAAGGCCCTTTAAATTTCCTGAAGCCATCAGTAGCTTCA
AGCAAATTATCCTGTCTTAACTTCTCTCAGTGAAACTTTG
ACAGAGAAACCTAAAAATAACATACAATAAAGTGAAATAT
AATTCCAAAATCAATATTAAAACCAAAACAATAAAAATAA
AATCTTGCAGAAATTACTGCAGAGTAGGCTAGAATGAGAA
AGTACAGACCTTTGCTGAAAGTGCCTTTCACTCAAAAAAG
AGTCTAATAATTTGATATTATTATTCCCCTTCTCCCTCAG
TATCAGATTTTAATATACCATTTCCTTTTTAATCTATTTT
TCTTTCTCTTTAGATCTTTAATTTTTTAGTACACTCTAAA
ACTATTTTCTAAATCAAAGTCTTGGTCAAAATCCAAGCTC
TAGCTTATTCTAGATGAAAGACACTAGACAAATTCCTTCA
CTTATCTGATAATTTCCTTATGAGTAGAAGGGAAATGATG
GTATCTCTATCTCATGTGGTTTTTGTCTTAAGCTAGTGTT
TCGCGAACTTATTGATTTTAATATCCTTTACACCTTTAAA
GATTATTGGGACTAAAATAGAAATATTGTTTATATACACT
ATATATGTGTATATATATATATTTATTTACCATATTGATA
ATTTGAACTGAGAAAATTTTAAAAATATGTATGTCTTAAT
TTATTTAAGACAACAATAATAAGCCTGCCATGTATTAATA
GAATATATATGTTATAAAAATCAACTATATTTTCCAAAGA
AATAGTGAGAAGATTGGCATTAAGTTACATTTTTGGAAGT
ATCTCTAACATCTAGCTTAATAGAAGACAGCTAACTTTTT
GTATCTCCTTCTGCATTTACCATTTTGCTGTGTTTGAAGT
ATATAAAGAAATTCTTATAGTATTTTAACAGTTTTTTAAT
ATAATTTTAGATATTGTTTTGGATGCCATGTACCGAAGTA
TATCAAGTGGCAGGATGTTTTTTTCAACTTTTATTCAGGG
GTAAAACTGAACCCTTCAACTGGCTCCTTTACCCTGTTTA
CTTTTCAGTGAAAATTTCCCAGAAAGACCTTTTTTGCCTT
GTCTACAAAAGAATAGCTTACTGTCATTTAGCCACATGAC
CTTTCCTGTTCTACTTCTCTGATGATATTATAATTATGAC
TAGCTACAATAATAGTATTTGTTTAATTTTTTAAATTAGT
TTAATTGTTTTTGTCTATGATTATTTGACAATTCAGTTCA
GGGGTACCTGTGCGGGTTTTTTGTATAGGTAGATTACATG
TCATGGGGGTTTGGTGTACAGATTATTTTGTCACCCAGAT
AATAAGCATAGTACCCAACAGGTAGTTTTTCAATCCTCTT
CCTCCTCCCACCTTCCACTCTCAGTTAGGGCTCAATATCT
GTCATTCCCTGTTTTGTATGCATGTTTGTATTTAATGTTT
AGCTCCCACTTATAAGTGAGAACATGGGATATTTGATTTT
TGGTTCCTGTGTTAGTTTGCCTAGGATAATGACCTCCTCT
ATAAGTGGTATTTGATTTTACGTTTCTCAGTTAATTCACG
TAGGATCGTGGCCTTCAGCCCCATCCATGTTGCTGCAAAG
GACATAATGTTGTCCTTTTTTATGGCTATGTAGTTTTCTA
TAGTGTATATGCACCACATTTTTTTTTTAGTCTAGTCTAC
TGTTGATGGGCATTAAGGTTGATTCCATGTATGTGCTATT
GTGAATAGTGGTGCAGTAAGCATGCATGTTTATGTGTCTT
TATGGAAGAACTATTTATATTCCTTAAAGTATATACCCAA
TAATGGGATTGCTGAGTTAAGTGATACTTGTATTTTAGGT
TGTTAGATAAATCATCACACTGTTTTCCACCATGGCTGAA
ACAATTTATGTTCCCACCAGCAGTGTATAAGCATTCCCTT
TTCTCCACAGCCTCACCAGCATCTGTCACTTTTTAACTTT
TTAATAATATCCATTCTGACTGATACGAGATGGTAACTCA
CTGCGGTTTTGATTTGCATTTCTCTAATGATGAGTGCCTT
TGAGCACTTCTTATATGCTTGTTGCCTATGTGTATCTCTT
CTTTTGAAAAGTGTTGTTCATGTTCTTTGCCATCAAGTGG
CAGTTTCTTATAGAATAAAAATGATAAAGTTGTCTTCATC
AAAATTTTAAAAATTCTATTTTTCAAAATACATCATTAAT
AAGATAAAATGTCAAGACATAGAGAAAATGATTTTGAATC
ACCCATCTTATGAAAGATTTATATATAAAATATGTTAAGA
CCTCTCAAACCTCAATAAGAAACAAAATCATCATATAAAA
AATAGACAGTGATTTGGGGATTTACTTCATTGGTGAAGAT
ATACAGATGGCAAATGAGCACATGGAAAGAGACTTAACAT
CAATATTCTTCATTACCACCATGAAAATTAAAAGTACAGT
ATGAGAAACCCCTAAACACCTACTTGAATGTCTAATTTTT
AAATAACTTCCAAGTGTTGGTGAAGGCAGAGGCCCTGGAA
CTCTTATACATTATTAATGGGAATGTAAAACTATACAGTT
CCCTGGGAAAACAGTTTGGCAGTTTCCTAAAATGTTTACC
ATATACCTTCTATGTGATCTAGCCATTCTACTCCTAGGTA
TTCCGCAGAAAAAAGTAAAAGCACATGGCCAATCAAATTG
TGTTTACAAACTTTCATAACAGCTTTATTTGTAACACACA
AAAAATTAAATGATCAAATGCCCATTAGAGGTATCTGCAT
ATACAAAATGTAAAATAATTATGCAATGGAAGAATACTCA
GCAATAAAATTGAATGAAATGTTGACACACACAACAACAT
GAATGAATATAAAGATAACTATGCATGTAAGAAAATATAA
AAGCATATACCATAAAATTACATTTACATGAAATTGTAGA
AAATGCAAACCATAGTAAAGAAAACATTGGTTGCCAGGGG
ACAGGGAAAGGGACAGGTGTCTTGGAAAGGTGAGAAAGAG
TGATTACTCAAGAGCATGGGGATAGTTTGGGGGCTGATAG
ATTTGCTCATTATCTTTATTCTAGTAATGGTTTTATGATG
GTTTATGTATGTCAAAAGTTATTAAACTGCCTGTTCTAAA
TATGTGCAGTTTATGCTATGGCAATTAAATATCAGTAGGC
ATATTAAAAATAGATATATGCTAACAAGTGTCTAAATTTA
ATAGAATATAGCAATGTTCACTTTCTTTTGGGACATTCTT
AAGTGAAACTAGATTTTTTTTTCTTTTTAATCAGCCAATG
TGTGGCAGTAAGGAATACAATGACTCCTAATACAGTTCAA
TGTCACTGTCTTGTTTTGTGTAAAGGAATCAACAATTTTA
ACCACTATTGCTTTATCACTAGCAGAGCAAATGTTAACAG
AGTGGTCCTAGGATAAATCAAGAGATTAAAAAACTACTTA
ACATTTGATTATGTCAGCACTCATTAATTGTTCTTGTTGC
TCAGCATCCCACGCCCCTCACACACCAATACACATGTGTA
TCTTATTGAGTGATAATATGGGACTGACACTGAATGGAAA
GAAGCAACCAAAACAGCAAGTCCAGTCATATTTGTAAATC
AATTCATAGATCAAATATTAACTTGCTTTTTGCAGCTAAA
TCTTTAAATTGACAAGCTACTGTAAAACTGAAAAGTGGCA
GTGCTGTGATTTGCTTTACTGATTCTTTCATTCAGCAGTG
TTTCAGTTGTGTCAACTAAAGAATAAATCACAGTTTCTCA
ACTATTTTGTTGCTTCTCTAACCAATGACAACTTAACTCT
GTGAGATGCTTTTCTGGCTCCTTCATTTCTAGTTGAAAAT
ATGTAACAAACAGTTACTGAGGTTTTAAAATTTATTTTAA
TTTTTTATTTCTGTAAGTTATTGGGGAGCAGGTGATGTTT
AGTTAAATGAGTAAGTCCTTTAGTGGTGATTTGTGAGAAT
ATGGTGTACCCATTCCCGGAGTAGTATACACTGATCCCTA
CTGTAGTCTTTTATCCCTCACCCCCTTCCCACCCTTTTCC
CCAAAATTCACAAAGTCCATTGTGTCATTCTTATGCCTTC
GCATCCTCATAGATTAGCTCCAACTTATGAGTGAGAATAT
ATGATGTTCGGTTTTCCAATCCTGAGTTACTTCACTTAGT
ATAATATTCTCCATTCTCATCCAGGTGGCTGTGAATGCCA
TTAATTCATTCCTTTTTATGGCTGAGTAGTATTCCATTGT
GTGTGTGTATATATGTATATATATACACACACACAATATA
TATATACACACACATACTATATATATACACTGTATATATA
CATTATATATACACACTATATGTGTGTGTGTGTATCATAT
ATCACAGTGTCTTTATCCACTCATTGATTGATGGGCATTA
GGGTTGGTTCCAGATTTTTGCAATTGTGAATTGTGCTGCT
ATTAACATGTGTGTGCAAGTATCTTTTTTGTATAATGACT
TATTTTCCTATGAGTAGACACCCAGAAGTGGGATTGCTGG
ATCAAATGGTAGTTCTACTTTTAGTTAAGAAATCTCCACA
CTGTTTTCCATAGTGGTTGTACTAGTTTGCATTCCCACCA
GCAGTGTAGAAGTGTTCCCTGTTCCATGCCGACATCTACT
ATTTTTTTGTTTGTTTGTTTGTTTGTTTGTTTTTGTTATG
GCCATTCTTGCAGGAGCAAGAGGAGCAAGGTCTTATCTCA
TTGTGGTTTTGATTTGCATTTCCCTGATCAATAGTGATGT
TGAGCATTTTTTCATGTTTGTTGGCTATTTGTATATCTTC
TTCTACTTGTTGTTGTTGTTGCTGTTGTTGTTGTTGTTTT
GAGATGGAGTCTTGCTCTGTCGCCAGGCTGGAGTGCAGTG
GTGCTACCTCGGTTCACTGCAACCTCCACTTCCTGGTTCA
AGTGATTTTCCTGCTTCAGTCTCCTGAGTAGCTGGGACTA
CAGGTGTGTGTCACCATGCCTGGCTAATTTTTTTTTTATT
TTTAGTAGAAACAGGGTTTCACCATGCTGGGCAGACTGGT
CTCAATCTCTTGACCTCATGATCTGCCTGCCTTGGCCTCC
CAAAGTGCTGGGATTAGAGGCATGAGCCTCTGCGCCCAGT
CTGTATACCTTCTTTTGAAAATTGTCTATTCATGTCCTTA
GCTCATTTTTTGATGTGATTGTTTGTTTTTTTCTTGTTGA
TATGTTTGAGTTCATTGTATATTCTGGATATTAGTCCTTT
GTCAGGTGTATAGACTGTAGGGATTTTTTCCCACTCTTTG
AGTTGTCTGTTTACTCTGCTTACTGTTCCTTTTGCTGTGT
GAAAGCTCTTACATGTATTTAAGTCCCAGCAATTTATCTG
TTTTTATTGCCTTTGCTTATGGTTCTTTTTTTTTTTTTGT
CATGAAATCCTTGCCTAAGCCAACGTCAAGAAGGGTTTTT
CCAATGTTACCTTCCAGAATATTTATAGCTTCAGGTCTTA
GGTTTAAGTTTTTAATCCATCTTGAGTTGATATTTTTATA
AGGTGGGAAATGAGGATTGAGTTTCGTTCTCCTACGTGTG
AGTAGCCAATTATCCCAGCACCATTTGTTGAAATGGGTGT
CATTTACCCACTTTATGTTTTTATTTACATTGTCAAAGAT
CAGTTTGTTGTAAGTATTTGGGTTTATTTCCGGGTTATCT
ATTCTGTTCCACTGGTCTTCGTGACTATTTTTATACTACT
ACCATGCTGTTTGGGTTACTGTGGCCTTGCAGTATAGTTT
GAAATCAGGTAATGTGATGCCTCCAGATTTGTTCTTTTGC
CTTAGTCTTGCTTTGACTATGAGGGTTCTTTTTTGATTCC
ATATGAATTTTAGAAGTGTTTTTTTCTAATTCTGTGAAGA
ATGATGGTGGTATGTTGATGGGAAAGAAAAAGCATTTGAC
GAAATCTAGCATCCCTTTATGATTAAAACTCTCAGCAAAA
TAGGCATACAAGAGACATACCTCACTTTAATAAAAGCCAT
CTATGACAAACCCCCAGCCAATATAATACTGAATGGGGAA
AAGTTGAAGGCATTCCATCTGAGAACTGGAACAAGACAAG
GATGCCCACTCTCACTACTCCTCTTCAACATAGTGCTGGA
AGTCCTAGCCAGAGTAATCAGACAAGAGAAAGAGAGGGCA
TCCAAATAGGTAAAGAGGAAGTCAAACCGTCACTGTTTGT
GATGGTATGATCGTTTACCAAGAAAACCCCAATACTCCTC
CAGAAAGCTGCTACAACTGAAAAAAGAATTCAGCAAAGTT
TCTGGATACAAAAATTAATGCGCACCAATCAGTAGCTCTT
CTATACACAAATAGTGACCAAGCTGATAATCAAATCAAGA
ACTCAACCCCTTTACAATAGCTGCAAAATATATATATAAC
AAGAAGAAACTACTTAGGAATATACCTAACCAAGGAAGTG
AAAGACCTCTACAAGGAAAACGACAAAACACTGCTGAAAG
AAATCATAGATGACACAAACAAATAGATATACATTCCACG
CTTATAGATGTGTAGCATCAATATGGTGAAAATGACCATA
TTGCCAAAAGCAATCTACAAATTCAACACAATTCTCAACA
AATTGTTGGTTATTTAAGAGCGTATCACATCTACATTTAT
CGTTTTTCTTTTTTTAAATTTTTAAATACTGAATGATTGG
ACTTGATGTGACACTGAAACTTAGCACCATATATTAGTTG
ATTGTGTTCTGTTGTATAAGAAACAATCATGGAAATTATT
AATATTTACAATGACAAGAGACGCTATCTTTTTTTTTTTT
TTTTTTTTTTTGGAGACAGAATCTTGCTCTGTTGCCCAGT
CTGGAGTGCAATGGCAAGATCTTGGCTCACTGCAAGTTCC
ACCTCCCAGGTTCACGCCATTCTCTCACCTCAGCCTCCCG
AGTAGCTGGGACTATAGGCGCTCGCCACCACGTCCAGCTA
ATTTTTTGTATTTTTAGTAGAGATGGGTTTCACCATGTTA
GCCAGGGTGTTCTCAATTTCCTGACCTCGTGATCTGCCCA
CCTCGGCCTCCCACAGTGCTGGGATTATAGGCGTGAGCCA
CCGTGCCCAGCTGATAAGCCATCTTTTTAATAATTTTGTT
TCTATTGGAAGTTTTTCAGCATTTCCCTTCCACACATCAG
AATTCTGTGTTATATCAGTTCATCTTTTTTTTCTAGCATT
TTTAGATGTAAGTGGTACAGCTATATGTTGAGAAAGTATT
TTTTCTAGTATTTTATTAAGCTAATAATTCATCCTTAATG
ATATGTATTTTATAAATGAATTTTATTTTTGAATAAATCA
TTACTAACGTGACAAATTTTAGACAAGATTTTTGACATTT
TTTAAAAAGTATAAAAAGTGCTATGATGAAACAAGACAAT
AAGATAATTTTTAGAATTACAAAAAATAACTTGTTGGATA
AAAATGACTTTACAAGGATTGCAACAGGTATAATTGGATA
GATAACTGATTACATAGATAGATGATAGGTAGGTAGGTAG
GTAGATAGATAGATAGATAGATAGATAGATAGATAGATAG
ATAGATAGATCATAATTGACATACTGATGACAAATTGAGT
TAATCTTTAAAAAATCACATAGTTATACTATAAATGTACT
AACTTAAATGTTTCAGAAAACCCAAGTGCATACAAGCATA
AATTCAGGCACCTTTTGGAAAACTCCACATGGGAGTATAA
ATTGGAAAGTTAAGAGTGAAAGGAGCATATAAGAGATTAC
TATTGCTGTGAAAATATTTTGACCTTGCAAATCCTCTGAA
AGGATCTTTGAGACCCCACTGGCTCTGAGGCAACATTCCC
AGAATTGCCTTAAGTGAAAGAAAAAAAAAAAGAATAAGAA
TATCCTGTTTTTAAAGGGAATATTGTGGAGTGCTCTTGAG
TGATATGTTTTCCAGGACATGAGGACTGGGCAAAGAGGGA
ATGAAAAGTACTAAGGATTCAAATGAAGCATAACCAAACA
TGGGGAACATTGAGAGTGGGCAGGCAGAGTTGTCCTGAAT
TGAAAGAAGGAGGTCATGAATTTGTACCTCCATATCAGCT
AATCATGAGCTATGTATGCACTGCCCAATCCAAAGGACAC
AAACTTGATTGAGGCAATTCCCTGCCTCTGAGGGTTATGG
GTCATGAACAGTCAGTATTCCCATAATTGGGAATAATGGG
GACTGTATGTGTTTATGTGCATGTGTGTGTGTGAGAGACA
CACACACGCACACAAACACACACAGACACAGAGAAGAGTG
ATCATATGCTAAGCAGATATAGCACAGTTCCATACTAGAA
AGGTAAGAAACTAAAGATATTTAGTTTAATAGGGAAAATG
TCAAAAACATGTGAGAACTGCTAAAGACAACTATTAAAGT
TTAATGAGAAAAAGGATCATACTGACTTAGCTTTCCATGT
ACATATCTTTAGTCAACTGGCCTATTTTAAGACCCACTTC
CCTCTCCTGACTCTTATTTTGCCTCCAAATTTCAAAAATG
AAGACTCAAGATATATTGTGTAGATTAATTTTTGTTCCTG
TTTTTTTTTTCCCTCATTGCTGCCCTCTCATTAGCATATT
GCAGGCTATGAATGGCTTTGTTTCATTCATTATCATCCTC
TCAATCTCTTTTTTCTAGGAATTTATTAAAATCATTCATT
TTCTGAAGAATCCTTTGTTTCCCTTCAAACTAATGGGGTC
ATTTCATTTTGTGGCTTTTTTGCTGTTATTACATGGGTTT
TAAAAAATGAAGCAAATGTGTATACTTAAGTTATCATATT
GGTAAATCATCAATTGAGTTGCATTTAAATTTCATGTTTT
CCTAAATATTGTAAATTGCAAAAAGAATAATTAAGAATTT
TAGATGAACTCTGTATGTACAATACTTCAATATGGTTTTT
AGAAATAGTATATGTTTGTAGGTCTTAAGAGAAGTTATTA
ACTAATTATAAGTTTCTAATATATGTATGACATCTGCTTA
GGACATGAAATCCTAATCTCCCTTCTCCCTGCAAAGAAGG
CAGGACATCTTCCACAAACAGAGAGATAGCAATGATCAGA
TTATATATTATATATATTATATATATATAATATATGATAT
ATAAATAGATGTTTATGCAATTTATAATTCATTAATTAGG
AAGACAGAGATAATTTTAAGATATTTTAAGCAAGACAGAA
TCAGAATAGATGAGAGGAGCCAACCCTTGGAGGAGTGAAT
TCTAGATTAGGAAAATGATGAGAGTTTTATAAGAGGACAA
AAGGAAATGGAACAATAGAAGGAAAACCATTGTTGTTGGG
CAAATATACCTTTAGCAGATGGAAAGCTATTTCTCTTCAA
TTATTAAAATGCTTTCTAGTTGAGTGGGATCAATTAAGAA
AATTGAAAAGTTTAAAAGGAAGGGAGAGTAGTATCTGGAA
GTATGGTTCAGGGAAAAATCTTTCTTTTCATGTATCCATT
TTACTATATTACAAATAAAATCATATTTCTAATTATTTCC
ACATGAGATTCTTATTAAATTATCTATTTCACGTCATTTT
CACTTCTTAGAATGAGCTTATAAGCATTATTTCTATAAAT
TATCAATTAACATATCAAATAAAACCCATCTACCCTTATA
AGATGCCATATCTGAACACTTCCTAAAAGAGAATCTTGGA
CACCATCTACCTTGCTTCTGTTTGCCATCAACAGGTTTTG
CAGAAATGTGACATGTGTTGCACCTCCTCATCCTTGAGTT
TAGCATCAGAGAAGCCATATCATACATATATCTTTCTTAT
TTAAATTATTCAACTGTTAACTTTCAAAAATGAAATTCTG
TATTAAAATGAAAATGATATTTGTAGAATGAAATAAACTA
AAAGAAATACCTTTTAAGAGAAGTTGAGAGAACAGATATT
TTCTTCAAAAGGAAATTCCACAGAAACTTTTCTGTCTGGC
AACAATTAAAAAGAAAGATAAAAAGGAAACAAAGAGAATT
ATATATATTTGGAAAGAAGAAAGAATAACAGTACTAAAAT
AATGCAATGTCAAAGTCATACAAATAATTAAAGTAGACAG
CATAAAATATGAAAAGATTCTTAATTATTTTCTGGACAAA
ACATAAAATTCAAAAAAAATTAGTAGTTTCACAATTTTAG
AAATAATCTGCTTTATCAAAAGGAATAACTGTCACAATTA
TTGAATTATAGGCAATGTTTTAATGGCTTTAACATAGTTG
ACATAATTAATAGCAAATAGGACTTGAGTTCTTGAAATAT
GTTTTCAATAATTATATGCACACATATAATTTGTTCAGAT
ATCATTATCAGTTAGAGACAATTTCATTGTATTTTGAAGA
CATATCCACTGTGGTGCTTTGAATCATCAGCTGGGATGGT
TGCAGGAAGGGTACAGAAGGGACTATTGACTTGAGTGTCT
GTATGTGGCCCCCCAATATGGCAGTCTCAGGTCTCCAAGA
GGAAGTATTCCCAGAGAAAGTATTCCAGCAAGAACTGTAG
AAGCTAAATAATGAAGCTTTGTCATATACACTCTTCAGCA
TCCACATTATTTGCTGGAATACCCCAGTCAACACCACCTG
TCCTCAGCCATCTCAGTAGGAGCCAAACATGTAAGTAAAA
CAAGCCACCTGGAACTGAATTGCCCAGCTACAAGTATTTT
AACCAGCTATTACAGCTGAGGCCCCAAATATTGTGAAGGT
GACAAGATCTGTCTTCACTGTCCCATTTCTGAATCTGTAA
CTCAGAGATACCATAATAATAATAAAATGGTTTAGACCAT
TCAATTTTACAGTGGCTTGTTACACAGTGACAGGTACTGC
AAACACCAGAAAATAGCAACTTGAGTGACAGTAACCAAAA
TTTGTTGGCTATATTATTTCAAAATAATATAATATTATCC
ATCATAGAAGAATATATATATACAATTTAGAATTGTAGGA
AATCAATACATTTGCAGATAAATACTTGTAAAAAATTATG
AAAGAGTATTCCAAAAACATTATTTGCCCTTTTAAAGTAA
AATAAAAACACCATAAGCCTTCTCTTAACTCTGTAGCAGT
GTTGATTTAAACATATTAAAAAAAATTTCACTCAATCACT
TGAAAAATGGTTGGTCTATAAAGTCACATGAAACTATTCT
GTTTCACAATTTGCTTTTTATTCTCCCTGTTGCATTGATT
TTGAAAAGCTTGCAGAGGACAGACTTTAGGTATAAAGTAA
ACTGAAGTATTTACTCTTTTGAAAATCTGTTTTTTCCCAT
ATAACAATAATTTGAGAGAGGAATTCTGGTCTATTTTTAT
TATATTATATTACTTTGCGTTTTTCTTAAGATATTTTAAG
TAAATTGCAAAATTCTAACAGTAATTGCATAAGCAAATCT
GATTTGATAAATCAATAACTTAGTATCTGCATTTTGTGAG
TTCAATTAAAATATGAGACACTTCTCAAATAAGTCAAAAA
TTGTCCAATTAGAAATTAAAAACAAGGAAATGGAAGCTAT
ATGGTGATTATTTCATAATAATATACAAATAATATTGTTT
TATTCAAATTTATTTTATCTTAAGGTATATAGAAAAGGAA
ATATTGAAAGCATCAGTTCTTTGGGGACAAGTTGCAACTT
CAGGATTATTTCTTATAAAGAAGAAAAGTATCTTTCAAGA
TCTATTCTTACACACTGAAATCTATAAAATGTTTCCAAAA
GCAGTTGCTGTCTAGGGTGAACTGAAAATCCAGATTCATT
TGCCTTGTCATTGTTCTAATTTTGACAGCCTTAGACATTT
GGTTGCTTAAAGCAAAGACTGGCATTGGCAAATGAGAACA
GGAAAGTCTGGGTTTGCCAATTCAATGCAGCCATTTAAAA
AATATATATTTCCACATATATAACACTTTTAAAGTTGCAA
CATGACCTGCATATGGCTTTTATGAAGTAATAATAATATG
TAAATGATTATAAGTTCAAAAACCGTGCTAGAGAAATATT
ATAATAAAATATAAGTTACTTTTAAAAAATAATGTTGAAG
ATGTCAACAATACCTTAACAACTAAAATTAAAATCTAAGT
TCTGGCACTTAAAAAAAAATCTTGCTACAAATTGGAAAGT
TGAAATCTGCATCTAAAAATTATTTGGAAAATAAATATGT
AAGTATTGTACACTTATTTTATTGAACTTCTTATTAAAGA
AACATGCATAGTGAATTAATAAATGAAGATGGTTCCTTAG
AGATGTGTGCATATCATTTTTCTGCATATAAATCACTTCC
CATTGTGAGGTTCTAGCTCCACATCAAAGAGCATGGAGCA
TAGTAAAGTGTAACTGTGGAGGTCACTGACAGGGTCACTT
TTCCAGATGGTGGTTAAATCACTCTAGTTGTAACTTGCAG
TTACTTTATTTTATTCTGAGTTCTACTTATTTTATTAAAG
GAAAGATCATGATAAATTTTTAAAGGATTATCTATAAAAC
AGATCAAAAACAAAAGTGCAGACTGCCTTAGCTAAAGTTT
GAAAACTTATAGAAAGAAGTTTAACCTGTATAGTCTTTCT
GACTCTTATTTCCTCAGTCTCAATTTACTATTTATCAATT
ATTTCCTGTATTATCTCCCAAAATTACTCACTGATTTTAC
ATCTTTTCCTAGTTTTCATTTTTAGTATATTTTTCCTGAT
TATCAGGCATATTATGAAATTAGCTGAGAACATCTTTTGT
TGTGACACTAAATAGCCTCATGAACCACTAGAAGAATATT
TGATCAAATTTAAGCCTGGAGTTAGGATTTATTGAAATTC
ATAGTAAGAAACCTAAAGGGAGGAAAAGTAAAACTAAAAA
GGAATTGGTGCAAAACTGTCATCAGTAAGCACATGCTTCT
TAATCATTTATTCTTATTATTGAAGCACATTACAATGAAC
TTTTATTGAGGCATAATTTATACACAACAAAATACTACAA
ATTTATTTGTCATTTTATGAGTTTTGATAAATGTATATAT
CTGTATTTCTCAATAAAGATATTGAAGATTCCCATCATCC
CAAGAATTTCCCTTGTCAACTTTCACAATATTGCATTCTA
ATGACTGTATGTCTCTTTTGCAAAAGTAGACCAGTAAAAC
CTCTTTGAGTAAAGGAAACACATCTTGCCAATGATTGTTC
CCTAGCATTGAGTATAGAACCTATATCAAAGTAAGACACA
AATCCTTCTAAGCAGACTTCGTGACTAACATAAGAGAGAC
CAAACAAAAGACAGATGGCGTGGAGGAGTACAGAGGTGAA
TTCTGCAAAAAGGGTATGAGTTGAGAATGAACATACCATA
TACCATAAAAATGTCATTAGTTTTAGGTAATATATAATTA
TAATTAAGCTTTTCTTGCTATAGTCTCTCTAGTAAAATTC
TTTATCCCTGGAATAAATGATTTTATTGGACTTTTATATT
AACCAATAACAATGTTCATTGAAAGTAGCAGAGAAAAATA
CATTTCCAAATATATAAAAATGTAATTATTAGTACATGTA
TTTAGAAAAAAAAAAAAGTAACCCCTGGAATTGAACAGAA
CAAATAATTCCAAAGTCATTAGAATTTTCTTTTCTCTGTA
TTATCTTCATTCTTTTTCTATGTGCTCAAACTCTCATCAT
AACTCAGTGTGGAGAAGATATGACTAATGCAATTTCAAGG
ATTATTTTCTGATATCTAGATTACTAAAGACAAAAGTGTC
TCCTTTATTCTTAGTTTGAGATACACTGAGGACATGAATT
GATTGGATTGATTTATGTTACAAGTTAATTCTTGTAAATA
GGTCAGTAGCTCAGAATTTTTATTAGGAAATCATGGCAGA
AATAGGAAAGGATACTTTCAAGCCTACTTATTCAAAAATA
TGGTTCTTAAAGTTAAATTAGGTTTATTATCATATGAAGT
TCCTCAGAAGTCTTTCTTTATAAAGAGAATATAAATTATT
TGGGGGAAGATATTCACAGTCATTATTATAACACCAAAGA
GTACAATGTCTTTTCTTCGGTGGAAAAAGCACTCTGCACC
TGAGGGAACAGAAGAAAGTTACATCAGGACATCCTTGGAA
TAAAGTGTTCTACAAAAGAATGAGAGTACTTCTAGCAATT
CACATGGAATCAAATGATGTCATTGCTGGACCTCAATAAT
GCAAGCTAATAGGAAATCAGGAAAAAACTTTGATCAGACT
TGGTGGTGGTCTAGAAAAAAATATTTTGTGACAAAGATGA
CCTCCATGAGGATAACCAGATGGTCCAAATTGTGTTGAAA
GACACACATAACAAATCCAAGCATGGCACCAGAAATTTTA
TATAGTGTGGCTTGGAGTCATAGCATTTTAAACTCATCAT
CTTAGCATTAAAGTGTATTCCTATTTATTCCCAAAGTCTG
AAAGCTGTCAGAGTAATGACCCCGATGATCCTTCCTTTAT
CTATTGATGTATGTCCTGTGTAGTCACCTCTCCATTGAAC
CTGAGTTTCACCATGTGACTTGCTTTGTCCAATAGAACAA
AATCAAATGTAATACAAAAATGGATATTAAAAAACTATTT
TTGCATTGAGACTTATTCCCTAAAAACATTTCCAACAGGT
GAAGAAGTCCAGGCTAATAAACTGTAGACATTTTGTTCAG
ATAACATCTAACATTAATCACCTACTATGCAGGTGTGGCC
ACCTCAGGCCATCGAGCCTCAAATGAGCCACCACATGACT
GCAGCCATGTGACAGCCTCTTGTAGAGAGCAACAGTAGAA
ACATCCAGTTGAGTCCAGCTCAAATTGCTGATTCATAGAA
TCACGAGACAATAATGTTCGTGTTTTCTGCCACTAAATTT
TGGTTTGTGTATGTTATATGTACATGTGTAATAACAAATG
CACATCTGAGATAGAAATAGTACCTTGGTGTGCTGTCATA
ACAAAAAGTTAGAACATGAGACTTTGCTTTGAGATCAGTA
GGCAGATGGAGGCTGGAAGAAAAGCGAGGAGATTGATATT
AGAGAAGAAAAGCAGGGAGGAGACCCAAAGTCTGAGGCTG
TGGAATTGCAACAAACTGTTACTGTCTCTGTCAGAGCTGT
GGGGAAACCACTGTTGGAGGCTGGGATGGTGAGAACCCGT
GTGTGTAAAGGCAGAACAATTGGCCAACATAGTTCCTGCA
GTAGGACCTTGGATGACAGTAACTGAATCTAATGACTGGT
GTCCCTGACAAAAGACATGTTCTGGCAGAAATGCAAAGTC
ACATGTGGTTTCTTTAAGCTACACAATGACTTATTGGTTT
GGAAAATAAAGCTTTTTATCTTCAGTCTCTCAACCTGGCA
ATGATTTTCAAAACATCTTTATTTGAATATGACTGATATA
CAAATACCTGCAAATATTTAATGTATATAAATTGATGAAT
TTGGACATATGCATAAACTCACACGGTCACCATAACCAAG
GTTAAAAAAAAATACCACTATCACCCCGAAATGTTCCTTG
TGTATGTTTGTGGTCAGAACATCTAGCATGAGATACACAT
AACCTCTTAACAAATTAAGTACATAGTATCATATGTCAAC
TACAGGCACTATGTTTTACAGCATATCTCTAGAACTTAAA
GTTGTCTCAAGCTAAAGGTCAAAGCAAGGATGTCAGAGTA
AGGTCTTTTCTTCAAACCTCAAAAACATTTAAGCATTTAA
GGCTATGCCTGATAGATCTTCCCAGCTTAACAAAATGGTT
CCTAAAAAATCACATGATCTTTTCACACGTTAAGATGACA
CTCTTAAAGGACAGAGGTTTGTCATAAACTGAATTATGGA
TGTGACTTTTGGGGCATAGAATGAATCCCCCCAAATCATT
AAAAAACAAAGTTATTTAAATAAACATTGTATTAAAACTC
CTTCCAGCTTGGACTCTAAGGGACTGAGGAAATTCAAATT
AAATGAGGCTTCTTGGCCCCACTTTTGAAATGTGTACTGT
AGACTGAAAGGGTTGCTTTCCTGAATATATGAACCATGTC
ATAAAAAATGAAGGAAGGCCCATAAAAAATGACAGAGAAA
GCTGGGCTAAGCAACTATTCCTAGGGATCAAAACTGGGGC
CTAATCAAAGACCATTTGCTACCCCTATAACAGAGAGGCC
GGCCACATGTCCCTAAATTTCAGAATGTCTCTGGACCAGC
TACTACTCTGTCAATCCTGTTACTCCTGTTTTGAATGGGA
GAGTGCATTAATGTTCTGTTGCTGCACTACACATTCCCAC
AGACCCATTTTCCTAACACAAAACAATTTATTATCTCACA
CTCTCTGTGGGTTAGCAGTGTGGGTGCCCACCTAGCTGAG
GCCTCTGCTCGGAGTCTCACCAGGCTAAACCCAAGTGTTG
GCTGGGGCTGAGGTTTCTTCTGAGACTCAGCTATCTCTTC
CACGATCACTGTTTATTGGCACAATTCAGATTCTCATGGT
CACAAATGAAAGGCCTCACTCTGAGAGGCAAATTATAATT
TCCTGCCGCATGGTCTTCTTTATAAATGTAGTTTGCATCC
TTCCAGGCCAGCAGGAGTGTGTCTCTTCAATGCATCACTG
TCATTTAAAAGCCTCACCTGTTTAGGCCAGATCCACTCAG
GGCAACATTCCTTTCGGTTAACTAAAAGTTAATTGATGAA
TAACTTATTCATAAGAGACACAGCTCATCATAGTCATAGA
TCCCATTTACAAGAAATGAAAGGGGATTATTTAGGGCATG
TATGTCAGGAGGTGAGAATCTTAGGGGCCATCTTAAAATC
CTTCTTACCACAGAGTGAGACCATTGTTTGACCATATGTG
CCCTGGATAACTTGACTTTTTACTTCATGGGTAAAAAATA
AATAATAAATACTCATGAATAAAGAGTAGTGTATTATTCA
TTTTCACACTGCTATAAAGAAACACTTGAGATTGGATAAT
TTATAAAGAAAAGAGATTTCATTGACTCACAGTTCCACAT
GGCTGGGGAGGCCTCAGGAAACTTACAATAATGGCAGAAG
GCAAAAGGGAAGCAAGGCATGTCTTACTGAGGTGGAACAG
GAGAGAGATTGAGTGAGGGGGAAAAACTGCCACACACTTT
TAAACCATCAGGTCTCATGAGAATTCACTTACTATCATGA
GAACAGCATAGGGGAAACCACCCCCATGATCCTGTCACCT
CCTATAGGTCCTTCCCCTGACAGGTGGGGATTACAATTCA
ATGTGAGATTTGGGCAGGGACAGAGTCAAACCATATCAAG
TAGCTACCTCAGAAGTGCCTCACCTACATCCAGACTTGAT
ATACTCATAAAATCATGTATGGTGAGACTGATGCCGTGAT
TAAGTAAAACTTTAGGTATCTTAGGAGGGATGACTATTTA
TTCCCCATGAGGAGTTGTTAATTACTGGGTACAGGGGCAC
ACTGTGCTAGATTGTTGCAGCAATACCTCCACTCAATGCA
TCCCACTTCTCTGTATCTATGCAATTGTGAAATTTCCTTC
CTGTATACACTGGATTTGCCTTGCCTTGACCGATAGAAAT
CAACAAATGCAATACAGAAAAAAATTGCTTGTGCTTTAGG
TTAATGATCAAAGAACTGTAAACTTATGTTTAAGTCTAGA
TAGCAGATTCATTTCTCATAGTAGTATGGGTTAGAGAATC
TGAATCATGTACTTCATTTGCATTATAATATGAAATAAAA
GTATTATAGCTAATGGGTGACATGTTTCTCATTGTTAGAC
AAAGATTAAAAATATGGAAAAAGGAAACTTCTGTAATTAA
TCTTCATACTATTGGATTGAAAATCGATAACTTGAATATG
CAATGTATGGTTCTTTTTTTTTTTTTTTTTTTTTTTTGAG
ACGGAGTCTCGCTCTGTCACCCGGGCTGGAGTGCAGTGGC
AGGATCTCAGCTCACTGCAAGCTCCGCCTCCCTAGGTTCA
CGCCATTCTCCTGCCTCAGCCTCCCGAGTAACTGGGACTA
CAGGCGCCCGCCATCTTGCCCGGCTAGTTTTTTTGTATTT
TTTTAGTAGAGACGGGGTTTCACCGTGTTAGCCAGGATGG
TCTCGATCTCCTGACCTTGTGATCCGCCCGTCTCGGCCTC
CCAAAGTGCTGGGATTACAGGCTTGAGCCACCGCGCCCGG
CTGCAATCTATGGTTCTTAATACATATATTTAAATAGTGT
TAAGTGTAATAAACAGGGCACAGAAAGACAAATATCACAT
GTTCTCACTCACATGTGGGAGCTAAACAATTTGATCTCGT
GGAAGTAGACAGTAGTACTATAGATACCAGAGTCTGGGAA
GGTTGTGTTGTGGGGAAGTTTACGGGATGAAATGAGGTAG
GTTAATGAGCACAAATGTATAATTAGATAGGAGGAATAAG
TTCTGATGTTCAATAGCACAGTAGGGTGACTGAAGTTAAC
AACAATACATTGTACATTTCAAAATAGCTAGAAGAGAGGA
TTTGAAATATTCACAACACAAAACAATGATAAATGCTGGA
AGTGATGAATAGCTTAAATATGCTGACTTGATCATTACAC
AGTCTCTGCATGTATCAAAATATTACCTATACTTTGTAAA
TATGAACAAACAGTATGTGTCAATGAAACATTTAAAAACA
TGTAATTACATGTCTGCTGAGATGGTCTAGAGGAATAGAC
ATTCCAGTATCAAAGAAAATATGAATACCAGATCTGGGTT
TCTAAATATTATTCTCTTCTTATAGGAAACAAAGCCTCTT
GGAGAAATTGCTGTTCCAAGAGTGCAGAGCATGGATGGTA
ACAGATTAACATGAAATGCCTTGCTATGGCAAAAAATGAG
AAAGTACTCAAAAATCGATTGGGACAGGACAAAAATTTAT
AGGACTCTGCTTGAGTTGTCGTTAATAGTTACAAAAATAT
AGTTAGATACAATGAATAAGATCTAGTATTTGATAGGACA
ACCGCGTGACTACACTGAACAGTAATTTGTTGTGCACTTT
AAAATAACTGAGAGGGAATGTTTGTAACACTAAGAAATTA
TGAACGCTTGAGTTGATGAATATCCCATTTATCATGATGT
AATTATTACACAGTGTATGGCTATCAAAACATCTCATGTT
TCCCATAAATATATATACCTACTATGTACCCATAAACGTT
ATAAACTAAAAGAAAGGAATGAAAAAGAGAAATGACAAGA
TAGCTACTGTATTCATATTTTATGGTGAAGACATCAACCC
ATTTAATAGACAGAAGAACACTTCATATAAAATATTAACT
AGAAAAAAATAAAGTATCAACAATATGATTTAATTTTAAC
ATTTTAAAAAGCAAACACTGGGACACTGTAGATTCTAACA
AATATTTGTTTTCAGCAGGTTTGTGAAATAAATTTTAGTC
ATACTAACTAATTTAACGATCAATTAAAGGAAGTTCGCTA
TTTCTTCCAAATGGAATCTAAATGTGAATACATCTTTTGC
CTTCTTCATAAATTATTTCAATATTTGATCTTAATATAAT
AGTAGCAAAATCTCATATAGTTCTATTTAAAGGCCCTCAT
ACAAAAATCATTTAATCCCAGCGTCAACACTATCAACTGA
TACTATTATTTCCTTATCTGTAAAGATGAAGAAACTGAGA
CACAGTAATTTTTGCAAATCATGCAGCTAGATAATGACAG
AACCGGGAACGGAGTGAAGGTTATCTCATCCTTCATTTTA
GGATCTTAACTATTCTGTTGTTTGGCTTTTAATAATTGTG
GTAATTATGTAATAACATCTTCAAAAAAATACTCAACAGC
TACATTTCCCCTAAAAACCCTGGATAAGGAGTTATCTGTA
CCTTTAAAAACGTAAGAGTATCAGAATCCTCATTTATTTA
TCATGACCTAATTTGCTTCTGTAACTACTATGCATTTTGG
AAATCCATTAAAGCTATCCTCACTCATCCAAAAAAATGAA
AAATGACCTACTAATAAGCAAAGGTGACTTGTGTTTTTTA
TACACTGCAAAAATTATTATTAACTGAATTTTGTAATGTC
CCAAATCTGATGCAAAGGATGTACTCATTAAATTGAATCA
TTAACTTATAAACTTTATAGTGACAATACTTATAAACTAA
TCGTTTAAAACAGTCTAAATGATATTTAATTATATGTTCT
TCCATCGAATTTGAAAACTTCTGGAGATATTTTAAAGCAG
AATACGGTTTCATTTTCTCTAAAATGAACAAATATGGCTT
TAAAATTATCAACATAATTATTCTGCCACTATCTTTTAAA
TATACCAAATAATCTGAAAATATATTGCTTAATTTTGATA
TTTGCATCATTGAAATTAAAATGACAAAAATAAAGACAAT
GTATATTTATATACATGTATATATAATATATATACACAGA
CAGTATATAACTGTCAATCTAAGTTGAAACAATCACAAAC
CGATGAATATCAACCAACAAAAGCATCTTTATTTGGGAAG
CTTTTTAACCTAGGCACTAACGCAAAGATTCACAACATTC
TTACATGCTCTCAAATTTATTCCTTTATGAAATAATTTTC
TTCTGAAAATGTTATCAGAGGACTCAAACTCATACATACC
TTAGAAGAAAGAAGTATCAAAGGTGATAGGGGGTTTTATT
GACAGGAAAAAAGAAGATACATTTTTCTTCTCACAACACA
CTTATCTTCAGCATGTACTCCAAAAGCATTAGTTATATAA
ATTATTATATATATTTATAATATATAAATTTTATAAATCT
AATTATGGTTAAAACTCTATGAAAAAGGTAATACTTATAA
AATCACAATATAACAGTTATTGATATAAATTTTTAAAATA
AAATAAACACAATTCATCAAGACAAAATAAAAATATATGG
AAAAAAATAAATGTACATAAAATTTTAAATAGCAAAAAAT
ACATGGAACTGAAGAAACCCATGGAAGTGTGAACAAGTAT
TTTAACATAAAATATTCACATTCATTATTTAAAAAAGTTA
AATATTAAAAACATTCAAATTACAAAATTAAAAATATTTT
TATGAAAAACCCTAGTAAGTATTTATTTTATTTAATCATT
GGATGTATTTTTTTCTCATTAAACATTTTTAGTGGGTCTC
AAAATTCTGTGACAGATTTTTGGTCAAGTTGTTTCCATTA
AAAAGTATGTGAATTCCTGGCCGAGCGTGGTGGTTCACAC
CTGTAATCCTAGCATGGTGGGAGGCCAAGCCGGGCAGATC
ACAAAGTCAGGAGATTGAGACCATCTTGGATAACATGGTG
AAACACCGTCTCTACTAAAAATACAAAAAATTAGCCCGGC
GTGGTGTGCACCTATAATCCCAGCTACTCGGGAGGCTGAG
GCAGGAGAATGGCGTGAACTCGGGAGGCGGAGCTTGCAGT
GAGCCGAGATTGCGCCACTGCACTCCAGCCTGGGCGACAG
AGCGAGATTCCATCTCAAAATAAATAAATAAGTAAATAAA
TAAATAAATATATAAGTATGTGTATACACCTATGGAACAA
ACCTGCACTTTTCTGCATATGTATCCCAGAACTTAAAGTA
TAATTTAAAAAAAAAAAAGAGAGAGAGAAAAAAAATATTG
ATTTTAAAAACTAATAACTTAAAACTGCCACATGCAAAAA
AGAGAATCAAAGTGGTACACAAAACTTTTTCCTTTCCTTC
TGAAGATTTTACAATGCATTGTTATCATTAACCAGTCTTC
TACTATTAAACTTAAATGGTCAATTCAAACAAACAGCCCT
GAGACCATTCTTCCACCACTGATTAAAACCGGGGTAGCTG
GTATTAGGGCTAATATTCATTTAGCCTTCTGAGCCTTCTG
GGCAGACTAGGTGACTTTGCCATCTCCAGCAGCCTTCTTG
TCCACTCCTTTGATGAAACCCAAGAGCAACTGTCTGTCTC
ATATTATGAACAGCAAAGCCACCCAGAGGTGGATAGTGTG
AGAAACTCTCAACACAAATGTGCTTGCCAGGAACTATATC
AATGATGGCAGTATCACCAGACTTCGAGAATTTAGGGTCA
TCTTCCAGCATTTTACCAGAACGGAGATCAATCTTTTCCT
TCAGCTCAGCAACCTTGCGTGCAATGTGAACCATGTGGCT
ATCCAGTACAGGGGCATAACCAGCGCTGATTTGGCCTGGA
TGGTTCAGGATAATCACCTGAGCAGTGAAGTCAGCTGCTT
CAATTGTTGGGTCGTTTTTGCTGTCACCAGCAACACTGCC
ACAACAAACATCCTTGACAGACACATTGTTGACATTGAAG
TCTACGTTGTCCCCAGGAAGAGCTTCACTCAAAGCTTCAT
GGTGCATTTTGACAGATTTTACTTCAGTTGTAATGTTGAC
AGGAACAAAGGTGACCACCATACCAGGTTTGAGAATACCA
GTTTCCACTAGGCCAACAGGAACAGTACGAATACCACCAA
TTTTGTAGACATCCTGGGGAGGCAGGCACACGGGCTTATT
AGTTGGACAATTTGGTGGTAGGATGCAGTCCAGAGCCTCA
AGCAACGTGGTTCCACTGACATTGCCATCCTTACGGGTGA
CCTTCCATCCCTTAAATCAAGGTATGTTAGCAGTTGGCTC
CAACATGTTGTCACCATTCCAACCAGAAATTGGCAGAAAT
GCTACTGTGTCGGGGTTGCAGCCAATTTTCTTAGTGTAGG
TGGTGAATTGATTGCCTCATATCTCTTCTAGCTGTAGGGT
GGCTCAGTGGAATCAGTTTTGTTAACACCAACAATTAGTT
GTTTCACCCCCAGTGTGTAAGCCAGAAGGGCATGCTCTCA
GGTCTGCCCATTCCTGGAGATGCCAGCTTCAAATTCAGCA
ACACCAGCAGCAACAATCAGGACAGCAGAGTCAGCCTGAG
ATGTACCTGTAATCATGTTTTTGATGAAGTCTCTGTGTCC
TGGGGCATCAATCATAGTCATGTAGTACTTATTGGTCTCA
AATTTCCACAAGGAGGTATCAGTGGACCACGTTGACACTC
ACCTTTCGGTTTATCCAAGACCCAGGCATACTTGAAGGAG
CCCTTTCCCATCTCAGCAGCCTCCTTCTCAAATGTTTCAA
TGATTCTTTTGTTGATGCCACTGCATTTGTAGATCAGATG
GCCAGTAGTGGTAAACTTGCCCAAATCTACATGTCCAATG
ACGACAATGTTGATATGAGTCTTTTTCTTTCCCATTTTGG
CTTTTAGGGGTAGTGTTCATGACATCTGTATTCTGGCAGC
AAACCCAGTGCGGAAAAGGGGGACAATTATTTTTTAGTAC
CTAGGTATGCTGGACACTGAAGTAGGAATGAGACCCTATA
AAGTGGTGAGCTAAAAGAGACATGCCTCCCACAAGCAAAG
AATTTATATTTTAATGTACATATTAAGAATGTGAATGGTT
GAATAAATATATAATGAACATTATAATAAACATGTGAAGG
TAAAGACACTATTCAATAGTGTCTATACAATGACACTCTA
AAATAGTTTTTATACTCTACTATACAATAGAGAGTTGTGG
GGTTTGTGTTGGGTTCCTGTGGCTTCCTCTTGTGATTTCT
GCTTGATCCTCTCCTCTTCCAGAGCAACCTTTTAAGGTAG
AGTGCTTTAAAACTCAGTCCTACAAATTATTCTCATCACT
ACTACACTCTAATTCTGTGATTTGCCTGGAATCAATGCTT
CCATCATTGGTATAATCCTGTTACTTCCAATGTCACATAT
ATCTTTCTGAATTCAAATTTTTATCTCATTCTAGTATTTC
CCCAAGCTATAGGCTCATATGTCTTTTCACTAACCATTCA
TGTCCAAAACAGAAATCTTGATATCCCAACCATCATCCCC
AAGTTCTTTATTTCATTATTTGTTCATCTCAATCACACAG
TTGCTCAGGATAAAGATCTTGGAAGCATCCTAATTGCTCT
TTTTTATAATGCAACAGAATATACAGTCATCTGCCTTTAG
AGTATAGTCCAGGTCTAATCACTTGTCAACAATTCCACTG
TTCCTATCTTAATCCAAGCGACCATTGTCACTTTTCTGAC
TATGTAGTAGCCACCATATTGGTCTCCCTTTTTACATTTT
ACAGTGTCTTTTCCCTACAATCTATTATAAATACAACAAT
CTAAGTAATCATTTCAAAATGCAGATTGGTGGTGACTCTT
CAATGTCTGCAATCTTTACACTTCATGTAAAATCAGAAAT
CTTTACTGTGTTCCAAAATGCCATACATGTTCTGGCCATA
GGATGCTTCTCAGGCCTCATAATCTGCTGTCCTTCTGGAT
GGCTGTGATCTAGGCACACTGGCACCCTGCTCTTGACACT
GAGCAGATATTGCTTCTATAGAACTCTACATTAATTCCCT
CTAGAGAGAGGTTCGTGTATTTGTAATTCCGTCAGCAGGA
GTAGGTTCTATATATAGGCGTTCACCAGAGACTTATTATT
GGTAAGAGTGCATGACACACATCCTTTTTGAATCAGTTTC
TATGTTTCCATAATGTGAAATTTACAAAATTTTCATTTCC
TTCTGTAATAAGATACTATCTTCTCAAAGAAAATAATCGA
TTGACTTCTTTCTGAAAGTTTATAATTTTTCTAAAATGTC
ATAAAATCTCTTTCTAAATTTGTATCAGATTCTAAGATCC
TATTATTGGGAAATGCTTTGACTACAAAAAAAGTTTAAAG
GAAATTGCTTTATGAGAATAGTCATCTAAATTAGTAATAC
ATTGTTAGTTTGTGTATATTCAATAAGAAAAAACAATCAT
CTTTATATCCATATTATTCTCTAGGTTTCAGAAAGGTAAT
CCAGTTGCTGAGAATTCAACAGCCCCTATGATATTAAATG
GAAATGTTCATACAATTACTGACTTTATGGTTCTTACTTT
ATTCCTGAGGGAAAGTCAATAAAAGAATAAAGGAAATATA
CTTCTAACTCTATTGGTTTTACTATGAACATTTTGTTTAA
TTACTAATATTGTTTAAACATACATCTCTTTCATCTTAAA
GCACTGTTATTCACATCCTCCTCTTGATCAAATAAGGAAT
TAATTCAATTGAATTATCTTAAATATGTTAATAAGGAAAC
AATAAATTAAATTATTGTCCATTTAGAGTCTCTGGCATTC
TCTCACATATATCTTCTTCTATTGTCCATATCCACTTTCT
TCTACTGATAATATGTTTCAGCAAAAATACTCATAGCCAG
CATTCTCCTTGATGTGGAACAGATTTTTCCATGTTAGTAA
GTGAATGATTATTAGCCTTGGTTCTACTTTTGCCCTACAT
CAGTTTTCCACAGGTGTTCAGCTAGGCACTTGCTGCCTAA
TCTATTCTTCTCCCCAAACCTATGAGATATCATCTGGAAA
CAACAACAACAAAAATTCAATTTCTAAATTGAAGTTCTGT
AGGAATTAGAGATAATGGTTTTTAATTCCTCACCTGACCA
ATATTAATCACTCATAATTTCTACGTAATATAGCTATCCT
TTTTTATTCCTATATATCTTGTGAACTAAATGTTTTATCC
ATCAAAGCATACTGCAGAAACAAAGAAGCTAAAAGAGAAA
AAAGAGAAAGAAAGAGAAAAAAAAGATCTGCAGACAGTAA
GGGAAGAAAAGAGGAATGGAGCCACAAAGAAACAGAAGAG
CTCCTGCTTTGTTCCCACTGGTCCAATGTTTGGAAACTGG
CTGGTGCTCTAATTGTATCTCACTGTTTCTCTTTATTTTG
GAACAAATTACTAGAATGAGTAGCCCACTATCTGACAATT
TGACTGGCCTCCATTAGTGACACTGAAGTATTTACCTCTT
CCTCAAATTACTAATAAAATCTAAATAACCTCTGCTCCCA
CCTGCTTAAATTTTACATCTACAATATCTGGAGATGAGCC
AAATTCATTTGCTATAACCCTATTCATCTTGGAATCTAAT
TACCAGGCACTTCCCTCAGAAGCCTAAGCTCAAACTCCAT
CTCCCACAGTTCCTATTAGTGTGTGGAAAGATCCTGACTT
TTATCTCCTGCCCCTATTTTAAATTGTATCTCTTTAATTC
CACGTTAGCATAAAACCTGCACATTCTATCACAATCTACC
CTCAGAGCAATGGAGCAAAAGATAAGATTAAACTTTCAAA
CACAGCAAGTCTGCTTATGCCATTGTAAGGGTTTTGATTT
GGAAGGACTGGGATCCTGAGACATGAACTTGAGAAACTGG
GGTAGATGCACTTGAAAATCTTGAAAACCTAGACTTGTTT
CTCTCACAGGATCTTCAGAAGCAGCCCACTACTCTGCCTC
TCAAGACAACATGCCTCCCCCAGCATAAGTCTCTGTTCCC
CCTCATGGCCAGAAGATCAACAAATAGGATTGTTCACAAC
CTAACTTCATAAATAAATTGCTATGCTACCTGAAGGAGGA
ATGGTACTATATCATTAAAGATCTGTAGGACTAAGTCACA
TGCACTTGTAGGAGCTGGGAGAGAATGGATCTGGTAAGAG
CTAGAATAAGAGGGGCAGAACATAAAATTTGGTGAATTTT
ATAAACATGGAACAAATCTCCTGTGATAAGAAAATAAACA
TCCTGATAAGGATGCCAGAAGATAGCATCATTATGCTGCT
AGCAAATCCCTGCGAAGCTTAGAGGAAGTAGTGATCCACC
CTAAGTAAACAGAAATAATAGAATTATTGTGGCAAGTTGA
AGAAATATTTTTTAAAAAACTTACAAAACTGAACATGTTT
TAGTGGATACCATGTAACATCAAGAGCCTTCCAAGTGACA
AATCATGGTTGGTAGGAGACACCCAGGTGAGGAAGGTACT
GAGAAGTGGAGAATGTTGTCTGCAGGCAACTTGGAAGGAG
ATACTATTACAGAAGTGACCATCCAGATAGCAAAGGGCAT
GACATAAAGGAGGCAATAATGATAGTACTTAACCATCAGA
AGCAAGCTGTCCGCAACTTTTGCAATGAATAGCGAGCTCT
TAGTCACAGGCAGGTGACTAACCTTTAGAGATATCCAGGG
ATGGTAAGTGTAATATGGTTTCCATAGAGACAAGATAGAG
AAGAAATTAATGAAATTAATTGCTTAATCTATATAAAGGA
AAAGACTGTACAGTTGATAGACACCTCAATTTAAAGTCAG
AAGCTTTATGCCAATTCAGATCTGAGTTTTCATATCTTAA
ATTGATTGACTCAAAAGATGACTAGGTCCCCAGAGAAAAG
GATCTACAAAGTTATGGTTAACAAACACTGTGATGATTCC
CTCCATCCTTCCCCCAGGGGACTTACGGCTATTTGTTAGA
GTGGCTGTATGCACAGGAAATGAAAATGTCAAACATTTCA
AGAACTTTGAATTTGCGAAAAAGACTCTGGATCCCCAGGG
GTTAGTGTTTCCATGGTGTGACACAACAAATGTAAAATTA
AGCATAAGTAGCTATGACTGCTTTCCAGTCACTTTTGTTT
CCTTGTGTAAAGAATCACCAATCTGGCCTCAGGAATTAAT
GCTTTGATTACAGACTGTGGGAAGGTTGCTAAGAAATGTG
AAATGTCTGAAATGTTTACCCTGCTTGCAAAATAAATAGT
TACCCTGACAAAGTTTCATAATTCTGGCAAAGAACATGAG
ACTCCTAGGTCACTTATAAGGAACTTTATTACTCAGGGCA
CAGTATGAAAAACCACCAATCTTTCAAATCAGGGTTCTTG
CAAACCTACCTAATCTTCTTTATTAAACTTCTCAGGAAAT
CCCTGCATCCTCCACCCTGGAATGAGCCACTGTATCTTCC
AGTGCTGTTTACTATACAAATATAACTAAAAAGATGGTCC
AAAAAACACAGTATGATAAAGTCATGCACAAATGAAAAAG
ACTCATAGAAAATTGTCTCCCATTAATACCCAACACTCAT
TTCTTTTTTTTTTTTTTTTTTTGAGACGGAGTCTCGCTCT
GTCGCCCAGGCTGGAGTGCAGTGGCCGGATCTCAGTTCAC
TGCAAGCTCCGCTCCCGGTTGGCCATTCTCCTGCCTCAGC
CTCCCGAGTAGCTGGGACTACAGGCGCCCGCCACCACGCC
CGGCTAGTTTTTTGTATTTTTTTAGTAGAGACGGGGTTTC
ACTGCCAACACTCATTTCTATACCGTTTAACTACTGATGA
CTTTTATCATAAGTGTACCATCTGCCTGCCACTTTGACTC
ATTAATATGACTGACAGGGGCTAGGGCTAAATCAGTTTAA
TTTGTGCTATGCAGCATTTAACTAAAGCTACTATTAACAG
AACCCCCTAACAGCCAAATGAATTTTTGACTTCAACACTG
TGCTCCATATTCCCAGTTGAATAAACCCCATAAAACTAAC
AGTGTCTACCTTAGAAAGTCAGGTTGCATTATACTGTAGT
TTTTGTATTGAATTTTCTACCAAGGCCAAAGCATTAATAC
AGGTACAGCTGGATACATTAAAAATTGTCTAGATGCCACC
ATGGACAACAACAAGGAGAATTCCAATGTTGCCTAATCTG
GATAGCTTCCAGAATCAACATAGTATTTCCTTAAACACTA
GAAGGAGTCTTACTACCAACCCTAAGGTGAAAGTCACTAT
TTTTTGGTGGGGAAGCAACTTAATACCCAGCTTTGAATAT
AAGAAATACAATCCCAATGGCACACAACGGACTCCTGGAA
AGAAAGGATTATTTACAATTGTCGGAGGCCCCCAACAGGA
GCTACTCTGATTCTCAGTTTCATCATGAAAAAGAGAAATG
TCAACTAACTGTTGGCATGGATGAAGAGAACAGATTGAAA
TGAGTAGTTCCTTCAAAAATGAAGCCCAGACTCAACCATT
TGAAATGAACTAGGAATCCTAGGGTCTACAAGTTGGCAGG
AGGAGGGGTGAAAGCTACAAACATTGTCAACTTGTGACCC
ACGGATCAGACGTAGAGGATCACAACAAAACTTTTGGTTT
TTGGTGTGCATATTGTAATGTCCTACTCCCATAGGAAGAA
AAACTTTCTTATTTCAAACACAGAAAAGTTTAATTTTTAG
AAATTTAAATGCTAAAAATGATTTTTATATCTCTATCACA
TATAGCAGAAATTGCAATAGACTACCAAAAATTCACCTAT
AAATTAGTTCATTTAAAAGTCACATTTTAAAATTAAAATA
AAAACTTCTTTTCTACATATGTTATGCTGTAATTACAATG
ACAACTTGGGCAATATTAGAAACTCTGATTTAATTGAGGG
ATGTTTGGCTGATTACAAACAGTGAATTCATTTTTTTAAA
AAATGAAATTCTAATTAGTGTTGGCTTCCTGTCAAAATCA
GTAATTAAGAAAGTTGTCAAAGTCAATCCTATTATTCATC
TTGATAATGAAATTATTTAAACATCAAACATAAACATTCT
ATTAAAATGAAGAGTATAATTGTTGTTAACACTGCTCACA
GGGCTTAATAAATATATCATATCAGCTGCATTATCCACCT
AAATACCTGTACACAGATGTTTGTGATTAAGAATTTGTAA
ACTTATCAGAGACTGAGATTATTTTTTAAAATAATATTTA
AATATGTTGATTTGGTAAAAGTGACAATTGTGGGTAAATA
AGGCTCCGTTTTCTTTTAAAGAAAACCACTATGTTTTTAT
GAACTCCACTTATTTAAAGTGCTGGATTTTATGCCTTTTG
GCATATATCCATGAAACTATTATACGTTGCCAAATATATC
CATTGCCCGTGGAAATTTTATCTTGCCTATTTAATTCCTC
CTTTCAGTCTTTACTCCTCCCTTTTTCCAACCACTATCAG
CTTTTCTTCACTATATATTGGTTTGCATTTTCTAGAATTT
TATATGACTGCAATTAGAGAGTATGATTGTGTCCCAATTC
TTTCACTCCCTTAACTATTTTGAAACATTGAGATTTGTCT
GTGGCATGTTATAAATCCCTAGTTAATTATTTTTTATTGT
TGAGTAGTATTCCATTGTATTGCTATATTCATTCATATTT
TGTTGGACATTTGGGTTGTTTCTAGGTATTATTTTATCCT
ACTACAAATAAAGATGATATGAACATACATGTTCATGTAC
AAATTTTTGTATAACATATGTTTTTATCTTGGATAAATAT
CTAGAGGTGAAATATCTGGATCATATGGTAGGTCTATATT
TACATATAGTAAACAAACTCATATTTCCATTTCTCCTCCT
GTCCACCTTTATGTTATTGTTACAGGATTCCTTTGGTGGT
GCTTCATCAGCTGGAAATCTCTGTGGCTGGATTTGCTCTG
CCTGCTCAGCCCAGCAGGCTGAACTGAGCTTGCACTTGCT
CAGATCTTGCACCTGCAGTGGCTCTGTACTCAGCCCACAG
CTGGACCAGGCATGCTACAAGCAGCTTCTGCATTGGGTAC
TGGTGTCTAGACAAGCGGAATCTGGTGGTGCCTGAAAACT
TGGAGATGCCAGCAATTGCAAAGCCCCAAGGAATGTTTCA
ACTTTTGCTTGGGGAGTCCTGAGGTCTGAGCCCCCAAGAG
ATGTCACAGTTCTTCACTTCCATAGCTCAGTGAGCAGAAA
CATGCTACAGCTCTCTTCTCCCATAGTCCAGTGAACAGGA
GCATGTTACAGCTCTCTTTCTCCCATAGGCTGGTGGACAG
GAGCATGTTACAGCTCTCTTTTATTACCACTGCACGCAGC
TCAGCAGGTTTCAGGTTTGTGTCCCACAACCAAGAGGAAA
AAGGTGTGTGGACACCAGAGAGTGAGTAAGGCATAGAAGA
ATTTTATTGAGCAACAGAAGGAACACTCTCAGTTGTGAGA
AGGGACACAAAAGTGGGTAGCAGTCTGTGTGGCTGAGTCC
AGGGTTTTTATGAGCTTACAATGGGGCAATGCATGGTGAT
TGGCATCATCCAGAAGGAACAAATCGAGAAAGAGAGGGTA
AGGCATGAATGGAAGTTCTCATTCTGGTCATGGACTCTAT
CCAGAACTGGCAGTTAGGATTTTAGGCTTCAGGCTGTCTT
TGGCTTGAAGGTCAAGTTTCACCAGGGACCTGTCCTGTCT
GTCTAGGAATTTGTCTGTCTCCTGTGACTATTGCTATTAC
TGCAATACATTTTCTTTTTATTTGTTATAAATCCCAGAAT
ATATTTTCTTCAGACTGCAGTTATTTACTTTTTAAAAAGA
TTTAAATAATATGATAAACTCATATGCATATGTGTGTTTG
TGTGTGTGTGTGTGTGTGTGTATATACACACGTAATCTTA
TTATGTCATTCTGGTTCACTCTATTTCATTATATATACAA
ATATATAAAATTATATATATATTTATTATATATTTATATA
TTTATATATATATTTAAATATATATTTATATGTATTTAAA
TATATATATATAAATAAAATGTCAACACTTCCATCTTTCA
TTATTTTTCTTCAGCCTGAAAGATGTTAGCATTTCTTAGT
GTGGATCTCCTGGTGATAAATTATTTCAGTTCTTTTATTT
CTGAAAAAAATTTTCTGTTGTTTCCATTTTAAATGATACT
TTTGGTGGGCATAGAATTTTAGGTTGATGGTTTTTGTTTT
GTCTTTTTCCTTTCAGTTTTTTAAGGGTGCTTCTCCACTG
CATCCTTGCTTACCTTGTTTCTGACAAGTGATATCTCCCT
CTGCCTTTTGTCCCTTTCTGTATAACATGTCTTTTGCCTT
TGGTTTGTGTTCTCCTTGTGTATATGCTGAATTGTGTCTT
AAAATTTCATATGTTGATATCTTAGTTCCCAGTACCTAAA
AAGGTGACTGTATTTGGAGGGAGTATCTTTAAACAACTAA
TTAAGGTTAAATGAGGTCATCAAGGTGGGTTCTAATCCAG
TATGACTGACATCCTCATAAGAAGAAATTTGGGAGCAGAA
ATACACAGACGGGGCCATGTGAGGACAGAGAGAAGATGGC
CATCTATAGGCCAAGGAAAAGGGCCTCAGAATGAAATCAC
CTCTGCTGACACCTTGACTTCAGACTTTTATTTTTCAGAA
TTATGAAAAAATTAGTTTATATTGTTTAAGCAACCCAGTC
TGTGGTACTTCATTAATGCAACCCTGGAAAACTAATAGAG
CCAGTTTTTCCCATTTTAAAATTCTCTCCTTGATTTTGAG
GAAGTGATTTTTATGAGACTAGGTATACTTTTCTTCATGC
TTTTTACTCAGCCTTCATTGGATTTTCTATAACTGTGGGT
GTGGGTTTATTCATCCTTATGTTCCAAGACTCTCCTCCCT
CATCCAAAAATACTGAGAGGTCTTTAGGAACTAGAAAAAG
GGGTCCAGTTACAACACATGGACAGGTCCAGGAAGCTTAT
TCACTCTATGTGCTCGAAAAACTCCTCATACTCCCAGAAA
TACCTAACAGGTTAGTGGAATAGGCTAAAGAGACCCAACA
GTAACTAACACCATGATCCAGACAACCTCTTTTTTTTTTT
TTTTTTTTTTTTTTTTTTTTTTTTTTTTTTTTTTTTTTTT
TTTTTTTTTTTTTTTTTTTTTTTTTTTTTTTTTTTTTTTT
TTTTTTTTTTTTTTTTTTTTTTTTTTTTTTTTTTTTTTTT
TTTTTTTTTTTTTTTTTTTTTTTTTTTTTTTTTTTTTTTT
TTTTTTTTTTTTTTTTTTTTTTTTTTTTTTTTTTTTTTTT
TTTTTTTTTTTTTTTTTTTTTTTTTTTTTTTTTTTTTTTT
TTTTTTTTTTTTTTTTTTTTTTTTTTTTTTTTTTTTTTTT
TTTTTTTTTTTTTTTTTTTTTTTTTTTTTTTTTTTTTTTT
TTTTTTTTTTTTTTTTTTTTTTTTTTTTTTTTTTTTTTTT
TTTTTTTTTTTTTTTTTTTTTTTTTTTTTTTTTTTTTTTT
TTTTTTTTTTTTTTTTTTTTTTTTTTTTTTTTTTTTTTTT
TTTTTTTTTTTTTTTTTTTTTTTTTTTTTTTTTTTTTTTT
TTTTTTTTTTTTTTTTTTTTTTTTTTTTTTTTTTTTTTTT
TTTTTTTTTTTTTTTTTTTTTTTTTTTTTTTTTTTTTTTT
TTTTTTTTTTTTTTTTTTTTTTTTTTTTTTTTTTTTTTTT
TTTTTTTTTTTTTTTTTTTTTTTTTTTTTTTTTTTTTTTT
TTTTTTTTTTTTTTTTTTTTTTTTTTTTTTTTTTTTTTTT
TTTTTTTTTTTTTTTTTTTTTTTTTTTTTTTTTTTTTTTT
TTTTTTTTTTTTTTTTTTTTTTTTTTTTTTTTTTTTTTTT
TTTTTTTTTTTTTTTTTTTTTTTTTTTTTGCTGTGCAGAA
GCTCTTTAGTTTAATTAGATCCCATTTGTCAATTTTGGCT
TTTGCTGCCGTTGCTTTTGGTGTTTTAGACATGAAGTCCT
TGCCCATGCCTATGTCCTGAATGGTACTACCTAGATTTTC
TTCTAGGTTTTTATGGTATTAGGTCTAACATTTAAGTCTC
TAATCCATCTTGAATTAATCTTCGTATAAGGGGTAAGGAA
AGGATCCAGTTTCAGCTTTCTACTTATGGCTAGCCAATTT
TCCCAGCACCATTTATTAAATAGGGAATCCTTTCCCCATT
TCTTGTTTCTCTCAGGTTTGTCAAAGATCAGATGGCTGTA
GATGTGTGGTATTATTTCTGAGGACTCTGTTCTGTTCCAT
TGGTCTATATCTCTGTTGTGATACCAGTACCATGCTGTTT
TGGTTACTGTAGCCTTGTAGTATAGTTTGAAGTCAGGTAG
CGTGACGCCTCCAGCTTTGTCCTTTTGACTTAGGATTGTC
TTGGCAATGCGGGCTCTTTTTTGGTTCCATATGAACTTTA
AAGCAGTTTTTCCAATTCTGTGAAGAAACTCATGGGTAGC
TTGATGGGGATGGCATTGAATCTATAAATAACCTTGGGCA
GTATGGCCATTTTCAATTTATATTGATTCTTCCTATCCAT
GAGCATGGTATGTTCTTCCATTTGTTTGTGTCCTCTTTGA
TTTCACTGAGCAGTGGTTTGTAGTTCTCCTTGAAGAGGTC
CTTTACATCCCTTGTAAGCTGGATTCCTAGGTATTTGATT
CTCTTTGAAGCAATTGTGAATGGAAGTTCCTTCCTGATTT
GGCTCTCTGCTTGTCTGTTACTGGTGTATAAGAATGCTTG
TGATTTTTGCACATTAATTTTGTATCCTGAGACTTCGCTG
AAGTTGCTTATCAGCTTAAGGAGATTTTGGGCTGAGACGA
TGGGGTTTTCTAAATATACAATCATGTCATCTGCAAACAG
GGACAATTTGACTTCTTCTTTTCCTAACTGGATACCCTTG
ATTTCTTTCTCTTGCCTGATTGCCCTAGCCAGAACTTCCA
ACACTATGTTGAATAGGAGTGGTGAGAGAGGGCATCCCTG
TCTTGTGCCAGTTTTCAAAGGGAATTTTTCCAGTTTTTGC
CCATTCAGTATGATATTAGCTGTGGGTTTGTCATAAATAG
CTCTTATTATTTTGAGGTACATTCCATCAATACCGAATTT
ATTGAGTGCTTTTAGCATAAAGGGCTGTTGAATTTTGTCA
AAAGCCTTTTCTGCATCTATTGAGATAATCATGTGGTTCT
TGTCTTTGGTTCTGTTTATATGCTGGATTATGTTTATTGA
TTTGCGAATGTTGAACCAGCCTTGCATCCCAGGGATGAAG
CCCACTTGATCATGGTGGATAAGCTTTTGATGTGCTGCTG
AACTGCTTGCCAGTATTTTATTGAGAATTTTGCATCGATG
TTCATCAGGGATATTGGTCTAAAATTCTCTTTTTTTTTTT
TTTTTTTTTTTTTTTTTTTTTTTTTTTTTTTTTTTTTTTT
TTTTTTTTTTTTTTTTTTTTTTTTTTTTTTTTTTTTTTTT
TTATGTTGTTTTTTTTTTTTTTTTTTTTTTTTTTTTTTTT
TTTTTTTTTTTTTTTTTTTTTTTTTTTTTTTTTTTTTTTT
TTTTTTTTTTTTTTTTTTTTTTTTTTTTTTTTTTTTTTTT
TTTTTTTTTTTTTTTTTTTTTTTTTTTTTTTTTTTTTTTT
TTTTTTTTTTTTTTTTTTTTTTTTTTTTTTTTTTTTTTTT
TTTTTTTTTTTTTTTTTTTTTTTTTTTTTTTTTTTTTTTT
TTTTTTTTTTTTTTTTTTTTTTTTTTTTTTTTTTTTTTTT
TTTTTTTTTTTTTTTTTTTTTTTTTTTTTTTTTTTTTTTT
TTTTTTTTTTTTTTTTTTTTTTTTTTTTTTTTTTTTTTTT
TTTTTTTTTTTTTTTTTTTTTTTTTTTTTTTTTTTTTTTT
TTTTTTTTTTTTTTTTTTTTTTTTTTTTTTTTTTTTTTTT
TTTTTTTTTTTTTTTTTTTTTTTTTTTTTTTTTTTTTTTT
TTTTTTTTTTTTTTTTTTTTTTTTTTTTTTTTTTTTTTTT
TTTTTTTTTTTTTTTTTTTTTTTTTTTTTTTTTTTTTTTT
TTTTTTTTTTTTTTTTTTTTTTTTTTTTTTTTTTTTTTTT
TTTTTTTTTTTTTTTTTTTTTTTTTTTTTTTTTTTTTTTT
TTTTTTTTTTTTTTTTTTTTTTTTTTTTTTTTTTTTTTTT
TTTTTTTTTTTTTTTTTTTTTTTTTTTTTTTTTTTTTTTT
TTTTTTTTTTTTTTTTTTTTTTTTTTTTTTTTTTTTTTTT
TTTTTTTTTTTTTTTTTTTTTTTTTTTTTTTTTTTTTTTT
TTTTTTTTTTTTTTTTTTTTTTTTTTTTTTTTTTTTTTTT
TTTTTTTTTTTTTTTTTTTTTTTTTTTTTTTTTTTTTTTT
TTTTTTTTTTTTTTTTTTTTTTTTTTTTTTTTTTTTTTTT
TTTTTTTTTTTTTTTTTTTTTTTTTTTTTTTTTTTTTTCA
TTCTCTGACCAGCTTTGATCCGTTGTTGGCGATGGCTGGC
GCCCTTTGCAGGGGAGATGCACTCTTATTTTTGAATTTCC
AGCTTTTCTGCCCTGCTTCTTCCCCATCTTTGTGGTTTTA
TCTGTCTCTGGTCTTTGATGATGGTGACGCATAGATGGGG
TTTTGGTATAGGTGTCCTTCCTGTTTGATAAGCTCGCCTG
ACAGTCAGAAGGACTGTCTGTTGGTCTGTTGGAGATTGCT
TGAGCTGCACTCCAGACCCTGTTTGCCTGGGTATCAGCAG
CAGAGGTTGCCGAAGATAGAATATCGCTGAACAGCTTAGT
GTACCTGTCTGATTCTTCCTTGAAGTTTCCTCTCAGGGGT
GACTCCACCCTGTGAGGTGGGTGTCAGACTGCCCCTAGTC
GGGATGTCTCCCAGCTAGGCTACTCAGGGTCACACCCACC
TGAGCAGGCAGTCTGTCTGTTCTCAGATCTCAACCTCCGC
TGGGAGATCCGCTGCTCTCCCCAAAGCTGTCAGACAGAGT
CGTCATGCCTGCACCGCCCCTGCTGCTTCCCCTATTGGAC
TTCAGCTGTGTGCTGTTCCCAGAGGTAGGCTTCCTTGAGC
TGCTGTGAGCTCCACCCAGTTCGAGCTTCCCAGCGGCTTT
GTTTACCTACTTAAGCCTCAGCAATGGCGGCTCTCCCCAG
CCTCGCTGCTGCCTTGTGGATAGATCGCGCAGACTGCTGT
GTTAGCAGTGAGGGAGGCCTGCGGGCGGGACCCTCGCCAG
GTGTGGGATATTGTCTCCTGGTGTGCCTGTTTCAAAGCGC
AGTATTGGGGTGGGAGTTAACCGATTTTCCAGGTGTTGTG
TGTCTCAGTTCCCCTGGCTAGAGATCGGATTTCCTTCCCC
CTGCGCTTCCAGGTGAGGCGATGCCCTCGGCCCCAGCCAG
CTCTCGCTGGTCAGGCTGCAGCAGCTGACCAGCACCGCAT
TGTCCGCACTCCCAGTGAGATGACCCCAGTACCTCAGTTG
AAAATGCAGAAATCACCGGTCTTCTGTGTCGCTCGCGCTG
GGAGTTGGAGACTGGAGCTGTTCCTATTCGGCCATCTTGC
TCCGCCCCCAGTTAACAACTTTTCAAGCTGGAATTTTTAA
CATATCATTTTCTGATACTTTATTGTTAGCATACAAAAAT
ACAACTGACTTTGTATGTTGATTTTGTATCCTGAAAATTT
ACTAAATTTGTTTATTCTAAGTTTTTTGAGGAGTTTTAAG
GATGTTTACTATGTGTTTATGTCATCTGTAAATAGATAAT
TTTGTTTCTTTCTTTCCAATTTGGATGCCTCTTATTTCTT
TTTCTTGCCAAATTGCTCTCGCTAGGACTTCCAGTACCTG
ATTGAATAGAAGTAGAGAAAGTGGGCATTCTGGTTTTGTT
TTTTGATGTTAGAAGAAGCTTTTAGTTTTTCACTGTTGAG
TTGCATATTGGCCATGGGCTTATCATAGGTGGCAATTACA
TTCTGTGGTTAAGGAAAGCTAAAATAATTTGTCCCTGGGA
GTCCTAATTTTAAAGACTGGCTAAAGAATGTTCTTCATTC
AGGAATGATATGATACAAAATTAACTTAGAACATCAAGGA
AAGAAAAAAGATGATAGAAAGTTTAGAAATATGAATACAT
ATAACACACTATATTTTCCTCATTAGTTTTATAATTATAT
TTGATGATTGAAACAAAGATTTTTAACACTATCTGAGACA
GTGATACTTAAGAGCAGGAAAAATAAAGGTACCTAAATAG
AAATTAAGTATCCATATTTCACTTGACATGGTAAATGTTA
CTGATAGAATGTTACAAGTCACATGTGAATAATATTCAAA
GCAACTGTGATGGGAAGTATACAAACAGATACAGTCAAAA
ATACTGTTAATAAACCAAGACTGACCCCCACCAAATGTTC
ACTAGTCTACAGAAAGGCAAGAAGAAAAGAGAAAAATAAT
TCCTTCCTCACGTAGGAAAGGTATCTCCACAAGCCCCTCA
CCACTGGATCTACAGAAAGCTTACTATGGTGGCAAGTCTC
TGAACCTTTGTTGGATTTATTTACTACCTTCATTCAAACA
AATGACTTACCAATACATTTAAAATTGTTGCTATTTTCTA
TTCACCTGGTCCAACCAGCATTACACCAGCATCAATTTAT
GTTGAAATATGGAGAGGCTACAAAAAAAGAAATGAAACTA
CTATATCATTCATTCAGATATTTCTTTTTGGAAAATTTTC
TCTCACATCAATGATGATTTTTTTTTTTTTTTTTTTTTTT
TTTTTTTTTTTTTTTTTTTTTTTTTTTTTTTTTTTTTTTT
TTTTTTTTTTTTTTTTTTTTTTTTTTTTTTTTTTTTTTTT
TTTTTTTTTTTTTTTTTTTTTTTTTTTTTTTTTTTTTTTT
TTTTTTTTTTTTTTTTTTTTTTTTTTTTTTTTTTTTTTTT
TTTTTTTTTTTTTTTTTTTTTTTTTTTTTTTTTTTTTTTT
TTTTTTTTTTTTTTTTTTTTTTTTTTTTTTTTTTTTTTTT
TTTTTTTTTTTTTTTTTTTTTTTTTTTTTTTTTTTTTTTT
TTTTTTTTTTTTTTTTTTTTTTTTTTTTTTTTTTTTTTTT
TTTTTTTTTTTTTTTTTTTTTTTGTTTTTTTTTTTTTTTT
TTTTTTTTTTTTTTTTTTTTTTTTTTTTTTTTTTTTTTTT
TTCTAGTTACTTTTCAGGAGTCCCTCATATATTCTAATTC
ATTTTCAGTTTTACACAATAAGAGTATTTTATCAAAATGT
TACTTTCTGATATTTCTGTACATATTGTGCTTTGTTTGGT
TTTTTAAAAATTCTTAATTTTATACTCATATTTATTTATT
TATTTTTTTATTTATTTATTTATTTATTTATTTATTTATT
TATTTATTTATTTATTTATTTATTTATTTATTTATTTATT
TATTTATTTATTTATTTATTTATTTATTTATTTATTTATT
TATTTATTTATTTATTTATTTATTTATTTATTTATTTATT
TATTTATTTATTTATTTATTTATTTATTTATTTATTTATT
TATTTATTTATTTATTTATTTATTTATTTATTTATTTATT
TATTTATTTATTTATTTATTTATTTATTTATTTATTTATT
TATTTATTTATTTATTTATTTATTTATTTATTTATTTATT
TATTTATTTATTTATTTATTTATTTATTTATTTATTTATT
TATTTATTTATTTATTTATTTATTTATTTATTTATTTATT
TATTTATTTATTTATTTATTTATTTATTTATTTATTTATT
TATTTATTTATTTATTTATTTATTTATTTATTTATTTATT
TATTTATTTATTTATTTATTTATTTATTTATTTATTTATT
TATTTATTTATTTATTTATTTATTTATTTATTTATTTATT
TATTTATTTATTTATTTATTTATTTATTTATTTATTTATT
TATTTATTTATTTATTTATTTATTTATTTATTTCTTTTTA
AGTTCCCTTTTGTTTCTCCATTCCGAGGCTACTCCATTAG
AAGAGCTTCATGGCGGTGCTCAGGTTTCTGATCCACGCTT
GTTAGCACTTCTGTTTGTATTTCCCCTTCATGGATGGCCT
ATTTTAATGTTTTGGTCATATTCTGTAATCCTTCAGCATC
CAAACTATGGATCACTGATTGTGCCCTGACCAACAAATTC
TGAGGGCTGTTTCTGGCTAAGCCTATTCTATTTACTAGTA
TGTATTAGTCCTGTGGTCTATCCCAACATATGTCAACCCA
TATCCTACATCTTTTACCAACAACAGACAATAATATTTAC
TGAAACACAGAGATGATCCAAATAATTTTACTCTTGCCCC
TAACTCTTTGTACAGTTCTATACGTTTTAGTAAGAAAAAA
CAGGAGCAGAATAGGTATAGACTTAAAAATAAAATTAGAA
ATGTTGAGGAAAACTCCAAAATAGAAATTTGCTTTATAGA
ATATTATATTGTGAACTTCAATGGGCAGAGTGCTGATGCA
AAACAGAGAAAATATTAAAAGGCTTTCAAACAAAATTGTT
CCAATTTTGTGCCAGAATATTTAGAACTAGTTTCCTTGAG
CAGAAGCTATCTTGCACTTTAGTATGAAGGAGTTTCTGAC
TAAATAGCAGTTGTTATTAGTTGCTGTACTGATTTTTCAT
ATCTCTGTTTCATAACTAGACTTAATAATTACATTATTAT
AAGGCATCCTGAAATTTACCTTGTTCTGAGTTATCTTGTA
AAAATATCTAAATGCATAGTTTTTCACTTTTAACACTGCC
ATACTTAAGATTCAAGGACTAAAGGAGATTTCCAGTGGAG
CGATGAGGACCTATGACAGTAGATGGAAGGAAGCAGTTGT
AAGAGGGAAAGTAAGCGGATGCAGAGGGCGATTGAGGGTG
TCGAGTTGTGGATTTGTAACATGTTTATACGTCTGACAAG
CTCTGTAATGACAATAGACACTTCTTGATTCCATTCATAC
CTCATGGCCACAATCAGGAATACCTCCTTCCTAGACTGAG
TGGTTTCCAGGGTTATTCATTGCCATTCTCTCTATCAAAA
ACTTAGCAAAAAAAAAAAAAAAAAAAAAAAAAAAAAAAAA
AAAAAAAAAAAAAAAAAAAAAAAAAAAAAAAAAAAAAAAA
AAAAAAAAAAAAAAAAAAAAAAAAAAAAAAAAAAAAAAAA
AAAAAAAAAAAAAAAAAAAAAAAAAAAAAAAAAAAAAAAA
AAAAAAAAAAAAAAAAAAAAAAAAAAAAAAAAAAAAAAAA
AAAAAAAAAAAAAAAAAAAAAAAAAAAAAAAAAAAAAAAA
AAAAAAAAAAAAAAAAAAAAAAAAAAAAAAAAAAAAAAAA
AAAAAAAAAAAAAAAAAAAAAAAAAAAAAAAAAAAAAAAA
AAAAAAAAAAAAAAAAAAAAAAAAAAAAAAAAAAAAAAAA
AAAAAAAAAAAAAAAAAAAAAAAAAAAAAAAAAAAAAAAA
AAAAAAAAAAAAAAAAAAAAAAAAAAAAAAAAAAAAAAAA
AAAAAAAAAAAAAAAAAAAAAAAAAAAAAAAAAAAAAAAA
AAAAAAAAAAAAAAAAAAAAAAAAAAAAAAAAAAAAAAAA
AAAAAAAAAAAAAAAAAAAAAAAAAAAAAAAAAAAAAAAA
AAAAAAAAAAAAAAAAAAAAAAAAAAAAAAAAAAAAAAAA
AGCTGTCTTCAGGTTCCACCACTCTGTGTTGCAGTTTGTC
CATAAGCAGAAAACAGAGTAATCATGGCCATCACTTTGTG
AGTTTCTCTATTCTGAGACATTGCAATTCTATTCTGCGTG
AGTAAAAATTTAATATATGTTAATATATTTTGTCCAGTTT
TCAGTGCTAAAAACTTCATTATGGCTGAAGCAAATTTTAA
TTGAATTACTCTTTTAAGTTATTTTCTCACTTAATCTGAG
ACTATACTAGTCTTGTATACTCTGTCCAGAGAAACGTTCT
TAACATGTCTACAAAATGGTCATAATGAAACATTCTTAAA
GATATGAATGACATTCATTATATACTGTTTAGGCAACAAA
ACTGTTGTGTTTTAGTGAAAATCTATCAAAATAACAAGAT
TTAGTATATCAAGGTTATGTTTTAGGTGTTTAGTAATATT
ATTCATCCAAATATTTAACTTTTTATTTTTATTCATTATT
TTGTTCTAATTTATTAGAGGTCACATTCTGAGATGAATTA
ATTTGACATGTACACAGTTTTGCCATGTTTCTATTGGTTT
TAAAATATCAGTAAATAAGCCTCTAGTATGTCTGAAACAT
TCACATATATATAAAATATCTTGTATTTAAACTGCTCTAG
GTTATATTGTTAAATTTATGGGCTTTTCAGATTTTTTTCT
CTAGTTTTGCAATTCTGTTATTTTACTTGAAATGGATATT
CACCCATATTTGAAATTGTTTGCTGACTCTAATGACATTC
CTGAGAATTATGAAAAAGTTCCTTCAGAAACTAACACTTG
TTTCATAGAAAAATTGTATTATATCATATTGGGGCCTACT
TATTCTTGTAGGAGCTGTGGAAATATTACATTTACACAGA
AAATACACTCAGTTTACCTTGTGCAACATTGTATTAGAGT
CATATCCAATTAGATTTGCCATTTGTCCACTTTGATATTG
CCTTAGGCACTGCAGATTATGAAGTTTAGGAATGACAAAA
ATTACAAGAATTACACAGTAGCTGTTAGAATCATGAAGTT
CAGCGGTTTCTCTAAGAAGAAATATAAATAATATATATTT
TAAGCTTTTTGATAGAGGAAATATTTAGTGACACTGTACA
TTCTTCCTTTCAGTTCGTGATCCATAAGTCTTCTAATATC
AATTTTAAATCCTCTACCTTATGGCATCTTTGTAAGAGTT
TTGGGGCAGTAATTTCTTCCTCAATTGGCATTTAGTTCTC
ACATATCAAGAAGAAATAAAATATGCTTTCACGTTACATA
ATATGTAGGTAGGGTTTTACTTTTGAACTTTGAATTATTT
TCAAAACGATCATTGTTCATCATAAGCAAAATAATACATA
AGAATCTTGATATTTATGAATTAGACTATGCAGATGCATG
GCATTAGAATATTTTTAAAGGTGTTCAATTGATATAGAAA
GATGTGTGAAATCTGAAAATAATTTAAACAATTGTAGGTA
ATGCTTAAAGAGTATCTTATAATAAAATCGCACAAGAAAT
ACATGTGTCCTCTTGATAAAAATCCCAATTTATAGACTAA
AGACAGTTCTAATTAAAAACATCAAAGTTAATCATCCTTT
TCCAAAACATGAACCTTCTGTCTTCAAAGATGAGTAATAG
TTACAGCCGTTGTTTTGATTGCTCAGTGTTCAAGGACTGA
ATTCCTAAGTAATTTTTATCCACACATTTCAAATAATAAT
CCACAGCCCTACTATGACAGAAATGCAAGCCTATGAGATA
CATGAGGATGGTCCAATTTGTAAAGATGACAGCACTGTAA
AAGTGTTACCATCTGTGCTTCAGTGGCTTCAGGTATATGA
AGTTGTAATAAATAGGGTGAATTATTTCATTATTCTCCTC
TTCTCCATCCAGGTATTTAGACATGTTTCTAAAATCTTAT
TTCATCATAAGAATCACATGTAGTGTTTGGAAAAAAACAT
AAACTGGTGGGATAACCCAAACTTAATAAAAGAGACTGTA
CAGGGGAAATGCTATGGGATTAGCATATTAAACAAGTACT
ATGTGTGCTTTTTACTCTCCTGTAAATTTGAAGAGAATAA
TTTTGACCAGTGGTCCTAAAAATATAGTCCTTAGGCCTAG
CTAGAGGAAAAAAGGAAGAGAAATAAATAAAAGCTACCAA
ATTATGAAAGAAGAGAAAGTCAAATTATCTTTGTTCCCTG
ATGACATAATCTTACATCTAGAAAACCCTATAGACTTCTC
CAAAAGACTCCTAGACTTTATAAATGACTTCAGTAAAGTT
TTAGGATACAAAAGCAATGCACAAAACTCAGTAGCATTTC
TATACACCTATAATGTTCAAGCTGAAAACTGAATCAATAA
CCCAATCACATTTACGACAGACACAACAAAATAACAGTAG
CATTACTGTATGCCAATAAAGTTCAAACTGAGAACAAAAT
CAATAAATTAATCACATTTACAATAGACACACACAAAAAT
AAAATACCCAGGAAAACAGTTAACCAAGGAGGCAAAAGCC
CTCTATAACAAGAACTACAAATCACTAATACAATAAATCA
TAGATGACACAAACAAATGGAAAAAATGCCAGACATGGGG
CTCACGCCTGTAATCTCAACAGGTTGGACAGTTGAGGCAG
GAGGATCACTTGATCCCAGGAGTCTGAGACACGCCTGAGC
AACTTACTGAGATCCTCTACATAGTGAGACATCTCTATTA
AAAATTTTAAAAATTATCCAGGTGTGGTGGTACATACCTG
TGGTTCTAGCTACTCAGGAAGCTGAGGTGATTGGAGCATT
TGAGCCTGGAAGGTTGACACTGCAGTGAGACATGATCATT
CCACTGCACTCCAGTCTGGGCAACAGTGTATGACCTTGGG
GAAAAAAAAAGAAAGGAAAGAAAACAGAAAAACATCCCAT
GTTAATGGATTGGAAGTATGAACATCATTAAAGTGATCAC
ACTGCCAAAAGCAATATGCAGAGATTAAATGCAACACCTA
TCAAATTACCAATGTCATTTTCCATAGAATTAGACAAAGA
ATTCTAAAATTCATATGGAACCAAAAATGAGCTGGAATAG
ACAAAGCAAACCTAAGCAAAGAGAACAAAGCTAGAAGTCT
CATATTACCTAAATTCAAATTATACCACAAGGTTATGGTA
ATCAAAATAACATGGTACTTGTACAAAAATAGATGCAGTG
ATCAGAAGTGAAGCCACATGCCTACAACCAACTGATCTTT
GATAAAGCTGACAAAAATGCACAATGGGAAAAGAACACCC
CCTTCAATAAATGGTGCTGGACAAACTGACTAACAATATG
TCAAAGAAAGGAACCGGATCCCTATAACTCAGCATATATA
AAAATTAACTCAAAATTGATTAAAGACTTAAATGTAAGTC
CTGATACTATCAATGTTCTAGGAGAGAACCTAGTACAAAC
TCTTCTGGACATTGGCCTAGGCAAATAACTTATGACTAAG
GCTTCAAAACAAATGTAACTGAAACAAAAAGATAAACAAA
TGAGATTTACTTAAACTAAAAAAAAAACATCTGCACAGCA
AAAGAAATAACCAACAGAGTAAATGACAAGCTACAGAATG
GGAGAAGATATTTGCAAACTATGCATCTGACAAACGACCA
ATGTCAGAATCTACAAGAACTTACCAACTCAACAACACCA
CATACACAAGAAAATTACTACATTCAAAGCTGGGCAAATA
ACATGAACAGACAGTTCTCTAAAAAAGACATACAAGTGGT
CCACAAACATATGAAAAGATAATCAACATTACTAATTACT
AAAGAAATGCAATGCAAATTAAAATCACAGTGAGATACGA
TCTCAGTCTAGTCAGAATGGCTATTATTAAAAAGTCAAAA
ACAACAGATGTGAAGAAAAGGTAATGGTCGTATACTCTTT
TTGAGACCATAAATTAGTACAACATCTATGGAAAACAGTA
TTCAGATTTCACAAAGAACTGGAAATAAAACTATTATTTG
ACCCAGGAATCCCACTTCAGGGCATTTACTCAAAGGAAAA
GAAATTGTTATACCAAAAAGACATCTGCACTTGTATGCTT
GTTGCAGCACTATTCACAATAGTAAAGTCATGGAATCAAC
CTATGTGTCTAGAAGTGAATGATTAGATTTAAAATGTGGT
ATGTATACACCCTGGAATACTACATAGTCATATAAAAATA
ATGTCTTTTGCAGCAAAATTGATGGAGTTGCATGTTATTA
TCCTAAGTGAAATAACTCAGAAACAGAAAAGCAAAAACTT
AATGTTCTCACTTATAAGGGAAAGCTAAACAATGAGTATA
TATGGACTTATAGAAGAAAATAATAGACACTGGGTTTATC
AAAAGGGAGGAAGGTGGTAGGAGGGTCAGAGTTTATAAAA
TTACCTATTGGATACAATATTTTCTATTTTAGTGATAGAT
ACACTAGAAACCCAAACCCAAACCCCACCACTAGGCAATA
TATCCGTACAACAAACCTGCATATGTATCTCCTGTATCTA
TAAAAATAAAAAATAAGAAAAAAAAGAAAAAAAGAAAAGT
GCTATCCTTTGGCCAGCAGTATTACTATCACCTGGAAAAC
AATTAATACAGCCAAATTCTCCAGTGATGTCCTGAACCTA
CTCAGTCAGACACTTTGGGGTAGGGGTCCAGTGTTAATTA
GCCCTCCAAGTGATTATGATGGACACCTAAATTTGAAAAC
CACTGATGTGACCAGACTAAACAAGTATGAACCACAGTGA
TGCACTCATTGGCTTTTATTTATTTATTTATTTATTTATT
TATTTATTTATTTATTTATTTATTTTTGAGACAGGGTCTC
ACTCTGTTGCCCAGGCTGGAGTGCAGTGGTGCGATCTCTT
CTCACTGAAAGTCCCCCCTTCCCGGGTTCACGCCATTCTC
CTGCCTCAGTCTCCCGAGTAGCTGGGACTGCAAGTGCCTG
CCACCAAACCCGGCTAATTTTTTTTTTTTTTTTTTTTTTT
TTTTTTTTTTTTTTTTTTTTTTTTTTTTTTTTTTTTTTTT
TTTTTTTTTTTTTTTTTTTTTTTTTTTTTTTTTTTTTTTT
TTTTTTTTTTTTTTTTTTTTTTTTTTTTTTTTTTTTTTTT
TTTTTTTTTTTTTTTTTTTTTTTTTTTTTTTTTTTTTTTT
TTTTTTTTTTTTTTTTTTTTTTTTTTTTTTTTTTTTTTTT
TTTTTTTTTTTTTTTTTTTTTTTTTTTTTTTTTTTTTTTT
TTTTTTTTTTTTTTTTTTTTTTTTTTTTTTTTTTTTTTTT
TTTTTTTTTTTTTTTTTTTTTTTTTTTTTTTTTTTTTTTT
TTTTTTTTTTTTTTTTTTTTTTTTTTTTTTTTTTTTTTTT
TTTTTTTTTTTTTTTTTCTGGATCTCCTGACCTTGTGATC
CACCCGACTCAGCCTCCCAAAGTGCTGGGATTACAGGCGT
GAGCCACCGCGCCCGGCCCTCATTGGCGTTTTTGTAATGG
CATCAACTGTTTCTCTAGGAATTCACCTTGAATTAATTGA
TAGGCATTCATTGCTCTCCAAGTGGTTTTCTAGTTCTTAA
ATTGCATAAGGTTCTGTGATTCCCATTACATAGTCAACCT
CATGCAACTAAATTGATATTTCTGTTTTATTTTATTTTCT
ATTAATAGAGGTAATGATACTGTTCACTTTATGGAGTTAA
TATACTTCACAAAATAAATTAAGCTCGAGGATCTATGATA
TTTATTTCCAATATCCTAGAAGATTAAATAATATTGTTAT
AATTTCTTATGAAAATGCCTTCAACATGCATTCATTCATT
TATGGTTTTGATATTTTCAGTAATGAGCACTAGTTTTAAA
TTAATTTAGTGAAACTGTGTGTATGTGTGTGTGTACACAT
AAGTCTTCTAGGTTTCAACAATGCCATTAAATTGTTAATA
TTCATTATAATGAAGATTTTATATATATTCATAGAATTTA
AACTATGATCTTTCAATTTCTCCAACATATTTTGACTGTA
TATTCTACAACTCACATTAGGGTTATGTGACAAATAGGAT
CTCATATGTTAAAATCCTTTTATCTTTACATTTAGGGAGA
GTTATACTAGGGTTTTGTTTAAGATATGGTTTAAAGTTCT
CTGGTGAGAATTATTTTGTCCATTTCATCTGGTATAACAA
AATACCATAACATTGGCAGCTTATAAAGTTATAAACAACA
GAACTTTATTTCTGACAGTTCTGGAAGCGTGCTGGGAAGT
CCAAGATTAAGGTGCTATCAGATTCAGTGTCTGGTGAGGC
TAAACTTCCTCTTAGACAGTCATCTTCTTACTCTAGCCTC
ACATGGCCAAAGGGGTGAGAGAGGTCTCTCAGGCGACTTT
TATAAGGGTTATAAGGGTCCTAATCCCATTCATGAGGGCT
CTGCCCTCATAACTTAATCACCTCCCAAAAGACCCACCTC
CTAATATTATCACCCTGGGGCTTCATATATGAAGTACATA
AACATCCAGACAGTATAAGGGTTAATGGCATGGTCAGTAT
CAGAATTACATGTCAGAGTGAGAGTTTGTGCTTTTAAATT
AATATTTTTCCTGACTTCCCTTCCCTAAAGTACCAGATAC
TTGTTTAGCATGAAGAATCTACCAGCACAGGCAGAATAAC
TTGTTCCCTAATTGAAGGAATAGGCAATGCCTAAGTAGAG
AAGATCTAAGGGTTGTTAAAACCATGGCTGCTTTTATGTC
ACTGCAGAAAGATGCTAATACTTTCATTACAGAGTACTAG
CCGCAGTCAAACTTTGTATCAGTTCCAATGTCCAGAAGTA
GCCACATAATTAAATACTTCTTGGTGCTTTTTACTGATAC
GACAATGGCTTCTAAGAAACCAGACATTAGGAAAAGGGAT
TTATAGTTTCTTCCACACACAGCTTCAAGTAACAGCAATC
CTAATGTTTGTGCCCATTAATTAGTTTAGGTTAGGTCCAG
TCTAGTAACTTAAAATAAACTGGATGACCATTAAGAAACC
ACAGAACTTGATTTTCTAAATAATATTACTTTGTTCCTAG
CCTCTGTGTCATTTTTTTCTTTTTTTTTCTTATCACTCAA
TAGAAAATATTCATTGTTTAACATGAAAAATATCCAAATT
ATATCATAAAAGATATTTAGATATTTAAGTTTCTTCAACT
AACAATTATGGTATTTGCTGATTTGATATTTGCCACATTA
AAAAAAGAAAAAGTCGTAGTTTTCTTCTCTCAGAACAAAT
GCAAAGTTGCTTTCTAGATAATATACATAAAATGTTAGTT
ATATAATTACTTTCTTATATATGCTGCAGGCTTACCATGT
CCCATAACTGTATAACAGAAAAATTGACTTGGCAAAAGGC
ATACGTGATGGTTTCTAAATTAAGATTGAGGATATGAAGT
GGTCCAAATAAGGTGAATTAATTACTCTCTTATAAATCTT
CTACAGTTTGGTAGATACTTGTGCACTGTATGAGTCCGTT
TTCATGCTCCTGATAAAGACATACCCCAGACTTGGAAGGA
AAAGAGGTTTAATTGGACTTACAATTCCACACGGCTGGAG
AGGCCTCAGAACCATGGTGGGAGGCAAAGGCACTTGTTAC
ATGGTGGCAGCAAGAGAAAGTGAGGAAGAAGCAAATGCGG
AAACCCTGATAAACTCACCAGATCTGGTGAGACTTATTCA
CTATCATAAGAACAGCACGAGAAAGACCGACCCATAATTC
AATTACCTCCCCCTGGGTCCATCCTACAACAAGTGGAAAT
TCTGGAAGATACAATTCAAGTTAACATTTGGGTGGCAACA
CAGCCAATCCATATCATGCACTATGTACATAATTAGATGT
CTGACTAAATTTTTAAAAATGGCTATACAGAGAAATACTT
GTAGTAATTAATCTACTAATTATGAGCCCGGGTTTTAGGG
TCAAGTGTCACTGTTTAAATCCTTAATCCACGATTTAAGA
TTTGGGCAAATTGGGCAAGTTATATAACCTCATTAACATC
TACATTATTAAAGTACAATTATTTTAAAATAATATTCTAT
AGTCATTATTATTTCATAACGACGTTCCACATTTTCAATA
ACATTGTATTATAAAAATTAAACTCTATATTTACATAAAA
TAAATATTTTTTAATATTATCTATTAGTTAAAAGTACTGA
CATAAACATCCATTAGGTATCCATTATTTTACACAATTCT
ATTCATCCTTCTTTTCATCTCACACAGTTGAGTTTCTTTC
TATTATCAGTTACTTTTCTGGATAAAGACTCTAAATATTT
TTTAAACAGTCTCTCACTCTTGATTAGTCTCTATTCTAAA
AGATAAAGTTTCAAGTCTTCCCTGTTTGGCTTTTGGTCAA
ATAATTCAACTCTATTTTTATTATAAATGCAGTGTTTCAT
ATTCTAACTGATATTTTTATCATATAGACATAGCCTATGG
TTTGGTTCTATATACTAGATTTTTGTACATTTTCTTTTGA
TAACATCATTTTTAAAGACTAATTCTTTTTTTTTTTTTTT
TTATACTTTAAGTTCTAGGGTACATGTGCATAACTTGCAG
GTTTGTTACATATGTATACTTACGCCATTTTGGTGTGCTG
CACCCATCAACTCGTCAGCACCCATCAAGTCATCATTTAT
ATCATGTATAACTCCCCAATGCAATCCCTCCCTCCTCCCC
TCCCCATGATAGGCCCCAGTGTGTGATGTTCCCCTTCCAG
GTCCAAGTGATCTCATTGTTCAGTTCCCACCCATGAGTGA
GAACATGCGGTGTTTGGTTTTCTGTTCTTGTGATAGTTTG
CTGAGAATGATGGTTTCCAGCTGCATCCATGTCCCTACAA
AGGATGCAAACTCATCCTTTTATGGCTGCATAGTATTCCA
TGGTGTATATGTGCCACATTTTCTTAATCCAGTCTGTCAC
AGATGGACATTTGGGTTGATTCCAAGTCTTTGCTATTGTG
AATAGTGCCACAATAAACATACGTGTGCATGTGTCTTTGT
AGTAGAATAATTTATAATCCTTTGGGTATATACCCAGTAG
TGGGATGGCTGGGTCATATGGTACATCTAGTTCTAGATCC
TTGAGGAATTGCCATACTGTTTTCCATAATGGTTGAACTA
GTTTACAATCCCACCAACAGTGTAAAAGTGTTCCTATTTC
TCCACATCCTCTCCAACACCTGTTGTTTCCTGATTTCTTA
ATGATTGCCATTCTAACTGGTGTGAGATGGTATCTCATTG
TGGTTTTGATTTGCATTTCTCTGATGGCAAGTGATGATGA
GCATTTTTTCATGTGTCTGTTGGCTGTATGAATGTCTTCT
TTTGAGAAATGTCTGTTCATATCCTTTGCCCACTTTTTGA
TGGGGTTGTTTGTTTTTTTCTTGTATATTTGTTTGAGTTC
TTTGTAGATTCTGGATATTAGCCCTTTGTCAGATGAGTAG
GTTGCAAAAATTTTCTCCCATTCTGTAGGTGGCCTGTTCA
CTCTGATGGTAGTTTATTTTGCTGTGCAAAAGCTCTTTAG
TTTAATTAGATCCCATTTGTCAATTTTGGCTTTTGCTGCC
GTTGCTTTTGGTGTTTTAGACATGAAGTCCTTGCCCATGC
CTATGTCCTGAATGGTACTACCTAGATTTTCTTCTAGGGT
TTTTATGGTATTAGGTCTAACATTTAAGTCTCTAATCCAT
CTTGAATTAATCTTCGTATAAGGGGTAAGGAAAGGATCCA
GTTTCAGCTTTCTACTTATGGCCAGCCAATTTTCCCAGCA
CCATTTATTAAATAGGGAATCCTTTCCCCATTTCTTGTTT
CTCTCAGGTTTATCAAAGATCAGATGGCTGTAGATGTGTG
GTATTATTTCTGAGGACTCTGTTCTGTTCCATTGGTCTAT
ATCTCTGTTTTGGTACCAGTACCATGCTGTTTTGGTTACT
GTAGCCTTGTAGTATAGTTTGAAGTCAGGTAGCTGGACGC
TTCCAGCTTGTCCTTGACTTAGGATTGTCTTGGCAATGCG
GCTCTTTTGGTTCCATATGAACTTTAAAAGCCGCTTTTTC
CAATTCTGTGAAGAAACTCATTGGTAGCTTGATGGGGATG
GCATTGAATCTATAAATAACCTTGGGCAGTATGGCCATTT
TCACGATATTGATTCTTCCTATCCATGAGCATGGTATGTT
CTTCCATTTGTTTGTGTCCTCTTTGATTTCACTGAGCAGT
GGTTTGTAGTTCTCCTTGAAGAGGTCCTTGACATCCCCTT
GTGTTGGATTCCTAGGTATTTTATTCTCTTTCAAGCAATT
GTGAATGGAAGTTCATTCCTGATTTGGCTCTCTGCTTGTC
TGTTACTGGTGTATAAGAATGCTTGTGATTTTGCACATTA
ATTTTGTATCCTGAGACTTTGCTGAAGTTGCTTATCAGCT
TAAGGAGATTTTGGGCTGAGACGATGGGGTTTTCTAAATA
TACAATCACGTCATCTGCAAACAGGGACAATTTGACTTCT
TCTTTTCCTAACTGGATACCCTTGATTTCTTTCTCTTGCC
TGATTGCCCTAGCCAGAACTTCCAACACTATGTTGAATAG
GAGTGGTGAGGGAGGCTCCGTGGGCGTGGGACCCTCCCGG
CCAGGTATGGGATTATTCTCCCGGTGTGCCTGTTTGCTTA
AAGCGCAGTATTGGGGTGGGAATTACCCGATTTTCCAGGT
GTTGTGTGTCTCAGTTCCCCTGGCTAGGAAAACGGATTCC
CTTCCCCCTTGTGCTTCCAGGTGAGGCGATGCCTCGCCCT
GAGCCAGCCTCGCTGGTCAGGCTGCAGCAGCTGACCAGCA
CCGCATTGTCTGGCACTCCCTAGTGAGATGACCCCAGTAC
CTCAGTTGAAAATGCAGAAATCACCGGTCTTCTGTGTCGC
TCGCGCTGGGAGTTGGAGACTGGAGCTGTTCCTATTCGGC
CATCTTGCTCCACCCTCCCTTAAAGACTAATTCTTACGTT
TCATACCTGAAATTTGTAAAATGTGTCTTAAAAGTGGCTG
CACAGTTTTTCCTCCCATTTCAAAGAGTTAGACTCTGTTA
AGATGTATAGTGTCTGTCAACTCAAATCAGACAACACATT
CTATATCTATTATCAAGCAATGTTGGACTCTTGAGCGACT
TGACTGTCCTATTATGATTAATAGCATTATTCGTTTCTTT
AGCCTTTGAACATAAAGCATGAGAAGGTCATTCACTTATG
TGAATAGCAAATGGAAGGAAGTAACATTTGTGAAATACCT
ATTCAAACCAGGCAATATTCAGCATAGGAATATTAGATTG
TATAAAATGTCAGTCTTCCTTAAAAGACACAGTAAGCTAT
AGAGTCATACATAAATAACTATAATCTAATAAAAAACCAT
CTACTTTGGTTAAGTGCAAAATCTAAGCACAAGTCCCAAT
TGTACAATTTATTAATTATGAGACTTGTGAAAGTTCTATA
ACTTCTGAAATTCTGACTTTTCTTATCTAATATATGAAAA
TAAATAAGAAAAGCCCAATTTTTCATAATTATGGCTATTA
ATATAAAATGTCACAAATGGGAAAATGTCATGGATGTTTT
GTAAACATATTCATGAAACACAAGTGTAGAAATAAAATAA
ATAGAAATAAAGCTTGAGGAAAAATTGAAATAGTATGTGT
CATACGTTTTCCTCAAATTTTGGCAAGGTCTAAAAAGTGT
CAATAAATAAAGAAAAGTTTGATAACTACTGTAGATAATA
AAGGTTTTAATATTTATCAAATTTATATAGTAAATGTACA
CAGAGGCCTACAATAATTATAAATACCAAAATATCTTAAT
TGTGTTATGTCTCTAGAGGGAGGAGGAACATTATTATGCA
TCATTTTTCAAATGTGAATTGTAAATCAATGGATGTTTTT
TCTATTATTCTGATTTCTTTGTTCATTATATGACATTTTA
TATTTAATAACATTAAGTCATAATTTTAAAAATATTATTG
TTATGGAAGGAGGACTATGAACAATGGCAACCAAAGGTAT
TAGCGAAGCACATACATATAGCATAGAGAGATACATCCTG
ATAAGTTGAATGAGTTATATACTAAAGTGACTTAATTACT
TTAATATTTATTAAAGTGTGCATTTGCGGGTATGTCAGAA
TATATAACATATATAGTGTGGGTGAGGAGCTCCACTAATG
CTCCTTACTTTCAACAAGATCACAGTAAGTAAAATGTTAA
TGCCTAGGTGTGGAGGCTAATACATTTCCATGGGGTAAAT
AAAACCAGAGTAACTCTCCTAAACTGGTACTGATTGCTTC
AAATTCTTTTCTTGCTGTCTTGGCATGTTCTGAATGAATG
ATTCTACATACCTTTTGCTAAGCTAAATAAACATTAATTA
ACACACTCATGGATCTGATCATCGAAATACAATCTATGAA
CACTCCTACTGTGCTTGAGTGTTAGTCTATTCTCACATTG
CTATAAGGAAATACCCGAGACTGGGTAATTTATAAAGAAA
AACATTCTTATTGACTCCAGTCCAACATGACTGGGAAGTC
CTCAGGAAACTTATAATCATGGAGGAAGGCAAAGGGGAAG
AAAAGTACCTTCTTCACAGGGTGACAGGAAGAAGTACAAG
CAGGGGAAATGCCAATGTTTATAGAATCATCAGATTTTGT
GAGACTCATTCACTATCAGAACAGCATGGGGGAAATTGCC
CCCATGATCCGATTACCTCCACCTGGTTCTGCCCTTGACA
CATGGTGATTTGGGGATTACAATTTAAGATGAGATTTTGG
GCAGGAAGACAGCCAAATCATGTCATTATAATTATCAATT
TATTTAAAAAGTTTTGGAAACTGTCTAAAAATATAACAAA
AATGATCAGAATTTCCATGCAATGGAATCAAACATCTTTA
GTAATTGTTATGTAAAACTTAAAAAAATAACTAGAGAAAT
AAAATGTTCACGTTAAGAGTGATAATTGATAAAACCAAAA
TGCTAATTGTAGCTATTTCTAGTTAGTGAGATTATATCCT
TGTTATATTATCATTTTGTAAAATTTCCAAAAAATGTTAA
TAAAAATAGTTAAGCATTATAATCTGAAAATTCATAAAAT
AAAACAGCTATTATATGACTTTTAAAGAGAAATGTGATTT
CTCAGGTCTAAAAAATGCACATTGACTTATATCATAGAGA
AATTACACTTAAATTTAAAAGCTAGATGCCAACAGATTGT
TGAATGGAAAAAAGCCAGGAACACATTGAGTGGCTAGATT
TTTAAAAAATATTTCTCTTGAGAAACCAAAGAACTAGAAA
TTTTAAAATATATATAAGCTCCAGGGAGTATAGCTATCTC
ATTTTATGGAAAAGTAAGGTAAATAGAGTAAATGAAGCAA
ACAAAGGTTATCAGCATTTATGTAACTCACATAACTTATG
GGGCTTTCTAGAAGTTGTATATGAGGAACAAAACCTCAGA
TATTAACCATTGTTCTTCAAGAGGAACCAATGAAATGTTA
TCTGTATTAATGTGCATTTTTTTTTTTTTTTTAGTAAAAG
CCCCTGTAGTAATTGTGCTAGAAAACAGAATCTTGTACGA
GATTTGTTTCAGTTGTTTGCTGTGTTGATTCCATTCTTGA
GAAAGTTTCTGTTATCACCAAATAAACATATTTAGGAAAA
AAGGGAATATTTATGTACATTTGTTTTTGAATTCAAAAGT
CAACATTGTATATTCCATTAAATATAATGTAAATCTGTCA
GTTGGATTTAACTTTGAACAAATATTTATTATGCATCCAT
AAAATTTAGAATGCTGGAAAAATCATATTTTATTTGAAAA
TTAGTAATATCAGCATAAAGATATAGACATTGTTATAACT
ATAAACAAAATATGCTTTCGTTGTGGAAAAGTAAGTTAAG
TGCATTTTGGTTTAGAAAAGAAAATAAGCATATGAAATTA
AGCTGATGTGCTTTGGAATAAGAGATGCTTCCTTTCATAT
TAGCAATAGGTGCTTGCTTATATTCTGGAAACCAGATTAT
TTTGTTTTGATTTCCTTTCATTTAATTTATTTGCTGTCGT
CCTTTCACATCAGTTAACTGAACTACAAAATAACATCATT
TATGAAGCCCCCACAGTCAAGATAAAATGTAGCCATTTTC
CTTTTCATTAGGAATTTCCATAAAACTGTTCTTCAATACC
ACAAGTTAACTTGCTTTCTCAATATGCTACCATCCAGTTG
GGATCAGAATTTGTTATTTGTAATATATTTTAATATTTTT
TAACTGCAGTGTCTATTTTCTAAATACACCATTTTTATGA
GTTTCCACTAAAATTGTAATGATGACCCTACATGAAATAC
AGGTTTAGAATGTATGAAAGCCATTTTATAAAGAAAAGGC
AGCATTTAATGATTTTGGAAGCTTGCTAATTTATTCACAC
TGTCTGACTCCTCCCTTTCTCAAAGCCCTTGCAGACTGAC
CATTCAAAGAAGAAACTGAATATGAACCAGCGCTTCATCT
CTACAAAATGCCATTTAAAAAAAATTCTTAATTATTCATT
TGGCAAAGACACACTATTATCCTTGTATTTTTTAAACTGC
TTCTTCATATTCAAGGTCACATAAGCATAGATAATTACAC
ATTATCTCAGTTCCTTGGGAACATTTTAATGAATATTTAG
TAATTCTTCAGATTTTATAGTCATATTAGGAAAGAAACTA
GATTGCTATTTAGTTAAAAATAAAAACATGGTATGGATCA
AATATACCATAAACAAACAAATAAAACTCTTTACATAAAA
TATCTTAACAAAAAATGCTACAAAAGTAAATAATGTTCTC
ATCTTTGATAAATTCAAAGTTTTCTCTTCACACCTGACTT
CTGCCCAATTTTTCTAACTTTGTATTTTCTACCTGTGACT
AGTCCTAGTCTTGACTCTTTTTTCTTTTTTTTTGCTTTGC
TTTTCATTGTTCACACAATAAATAGTAAACAGATAGGGAT
TTCTGTTCTCTATAACCCTACTCTCTAAAATCCTACACAT
GCTAGCAAAGTATAAACACTTTCTCAAAACCACAGTTAGA
CTCCATTCTTCAATATATATAATTTGATCAACTGTTGCTT
TGGAACATGACATAAGTGTGTAAACTGATGCCAATAAAAA
TTTTGATCCCTAAACCCAGCTGTACATTGGTCCCATCTAC
CACTTCTTTAATTTAGCTTTTATCATCTCATGATTGCAAT
GCATTTTATTAACCCCTGGATTAGGTTAATAAGGTTTCTT
ACCCATTGCCTGGAACTCTTGCTCTCAATTAATGGTGTTG
CATCTTTGAATTCGTTTCATTTAGAAAATTAAAAACAGTA
GAGTACTTTCTCCTTCAATATCCTGTGCACTCACTTTAAA
GATACATTTCTTTGTATTTTTACAGCCATCTTTTTGCCCT
TTCTGCAAGAATTGCAGGATGAGTTTTATTTACACTGCCA
CCCTTCATTCTATCTTTCCTTTTTCCTTGTAGATTCCTAC
TTTATTAATTATGCCCTTCCTCTTGTGGATTTTCAAATCT
ATTAATTATTTACTAGCTCCTTTCCCAATGGCTATAATCT
CAAGTCTTTCTCATACTAAAAAGGAATAAGCAGCAACGTT
TAATACAAAACCATACAAAATATTTTGATCTTCTTTTCCA
TTATCTTCTACCACATCCTCATTCAAATAATCAATGCACA
GATTTGTCCCTGCTTCCTTTAAAATACATTTTGCCTCCAT
CACACGACTGTACTTATCACTCTATTAACTCACTGACAAA
GCCAATGGTTCTTCTAAAAATCCAAACTTTTTCCTTCATT
TGACTGCGTTGTAAAGATTTTCTACCTCAAAACATTTTGT
TCCTTTGATTTCTTTGACATGACAGAGAACCATTCTCTAC
CCATCTTCCAATTCTCTGACTATCCTTTATTTATTTCACT
ACCTTCATCCTTCCCTTAAATATCTGTTGACATTGTGGAT
TAATGTTTCTTTCTCTTTACTCTTCAAATGTGAGGTAATC
ACTTTTATTGATTTTTAAGCACTTTAGTGCCTTTAAAAAA
CATTGAAGGGACATTTCTGATTTTGAATCTGCTAAATAAG
ATCTGAATCTAGATTCAAATATTTCATATCATAAAGCAAG
CATCAATGCTTTAGGGTTGAGGTACTTCTTCAAGAATGAA
AAAGCTAATTATGAATTCTGAACTGGCCCTAAGATTATTT
TCTCTTGGTATAAATACCTTGTGTAATCCCATTGAGTTTG
GATGGAACCTGTAGACATGAGACATCATGCCCATGGTTAA
ATACATGGCAAAATGAAGATTAACCAGAGTGGGCCTGATC
TAGTCAGATGAACTCCTTGTAGGCAGAATTTTTCTCTAGC
TGCTACAGGAGAAGTCAGAGACATGCTTCTGGTGCCCTGG
AATAATGCAGTAGTCATTTGTGAACTGCCTATGGAACCAT
GGGGTGAGAAAATACACATAGATTCTAGGAGCTACGAGCA
GTCCTTGGCTTATAGTTGGAAAGAGAATGATCACTGCAAG
GAACTTAATTGTGCCAATCATCTGAATGAGCTTGAAAAAC
GATCCTAAACCCTAGGTGAGAACACAGATTGATCAACACC
TTGATTGCAGTCTGTGGGACCCTGACGAGGGGATTCAGTT
AAACTGCACTCAGACCTCTGACCCATATAAACTGTGAGAT
AACAAATGTGTGTTGTTTTAATCTCCTAAATTTGTGATAA
TTTGTTACACGGCAAATATATGTGGTTTAAGCTCCTATAT
TTATTTTAATCTGTTACACAGCAATTGTTAAATGACTACA
CTATTTTACTTGCTCTGCTATGCTATTCTATCAGTCCAAC
ACATCATTTTCTCCAAGGAAGTTTGAATAAAATTTTCTGT
GATAATGGAAAAGTTTTATATGTGAGGTATTCAGTGCAGT
AGCCACCAGCCACAGATGGTTACTGAACATTTGAAATATA
GCTAGTAAGACTGAGAAACTGAATATTTTTAAAATTTAAT
TTAATTTTAAGTTCTGGGATACATATACAGGACTTGCAGG
TTTGTTACATATGTAAACGTGTGTCATGGTGGTTTGCTGC
ACCTGTCAACCCATCACCTCGGTATTAAGCCCTGCATGCA
TTGGCTGTTTTTCATGATGCTCTCACTCCCCCTCCTCCCA
CCCTCAACAGGCCATAGCGTGTGTTCTTCTCCTCACTGTG
TTCATGTTTTGAGAAACTGAATTTTTAAGTTTAATTTTGA
TAAATATGGCTAAAGGGCTACTGAGCATCTGTGGTGTTAT
TGCATTTATCCCTTCCTTTCCCCAAGTGGTGAAAATACAA
ATTTTTCTTCCATCACTATTAATATCAACAAAGGGACTCC
ATTCTTAGAAATGTGGTGTCTGAAGCCACACACTGAGATA
TTTTAACAAGGAGAGAACAGTGGCATCTTCTACTCCATTT
GTTATGTAGCAGGTCAGCTGATCTTCCTCCTCTGCCATCA
GAGCAGAGTGATTCAACAATGAAAAGGATATGATGATAGA
ATGGACAGGAGGAGCACCAATAAAAGCGCTTTCTCACATT
ATGGCCCACGAAGAAATTTGCTTTGGACCAACTGGAAGAT
CACTGTAACTGAAGCATATTATTAGAAACTAACACAATAA
CAGCAATTGCCAGTAACAATACACCAAGAGCAGGAGGCTG
TAGGATGCACCAGCTGCAAATGCTTCACATGTCAGGAACA
GCATTGTTTTGCTCTGTATTAGAGAATATCACATAGTGTG
AACTGTTCTGTGATAGGGTACCTTAACATTTTATTAAGGA
GACAGATGCTGGGGTGTGGTGGCTTCTTCCTGCAATCCCA
GCATTTTGGGATGCTGAGGCAGGAGAATCATTTGAGCCCA
GGAGTTTGAGACCAGCATGGGTAACAGCAAGACCGTATCT
CAAAAAAAAAAAAAGAAAGAAAAAAGAGGAAGGAAGGAAG
GAAGGAAGGAAGGAAGGAAGGAAGGAAGGAAGGAAGGAAG
GAAGGAAGGAAGGAAGGAAGGAAGGAAGGAAGGAAGGAAG
GAAGGAAGGAAGGAAGGAAGGAAGGAAGGAAGGAAGGAAG
GAAGGAAGGAAGGAAGGAAGGAAGGAAGGAAGGAAGGAAG
GAAGGAAGGAAGGAAGGAAGGAAGGAAGGAAGGAAGGAAG
GAAGGAAGGAAGGAAGGAAGGAAGAGGAAGGGGAGATGTT
TGGTCATTCTTGTAGTCTGGATGGTGTTATATTTGTCTGT
GCTCAGTCATGATTATGGAGCGGCTTGTTTTTATCTCACT
CCATCATTGTCACAGAATGCCCTTGTCTGCTATTGGTGTT
CTGCGAGATGGTTGAGTCCGTCAGGAGAATGCCATGACCT
AGCTGTTAGTGCAAGGTCAGCTCTCAGCTGACAGCTGAGG
GGCTGCTTTTCTTTCTCAAAGGAAATAATTGGATAAAAAT
AAAACCATTTTGGATTTGTACACCACTTATTTATTTCAGA
TGGGTCAATACACTGGTAATGTGCTGATGATACACATTTT
TCGTTTCTGCCCAGGCCTCTCACCCAAACTTCTGACTCAT
GCACCCAGCTGTGTCCTTCAGATCTTTAGTTAGATGTCCC
AATGCACTTCAAAATCAGCATGTCCAAAAGTATTCTCAGG
ATCCATGCCTCCAACCTGTTTCTTTTCCTGAATTATCTAC
GTCATCTTTAGGTACCAATTTGTGTTCAGCAAAAAATCCC
CTCTCACATCTTTCATGCACACATAAAAAAATCCTTCAAC
CTGTACAAAAATAATTCATCAAATTCAGTCAATTTCAACT
GTTAAGTCTTTTCAACTTATCCCACCTTTTTAAAACTGTT
ATTAAAACAAGTGCAGGAAAATGCTATTTCATTGTGCAAA
TACCTGCATTTGTAAAATGACAACACTGTTTCTCAGCTTT
TCAATGTTGAGAGTTTAACATTTGTTTCTCATCTAGGCTG
TGGTGGCTATGCACAGTGCTGACTTCATGGGTATGCCACA
CTGTGCAGCCACACACAGCCATGTGCTTAGTGGTGCCCAC
ACTCAGTTTAACACTCTGTTGTTGTCATATGGAAATACTC
AAAATTTTTCAACAAAAGGTTTCACATTGTCATTCTGCAC
TAGGCTCCACATATTATGTAGCTGGTTCTTGCTAAGAGAA
TGATTCTCAAAGGCCTCCAAGTAGGGAATATATAACTGAA
GAAGGGCTCTAGTCACCATGTTCTAAAACCCATTGCCACA
TTCTCTCTGAGGCCATGCTTGCTGGGGCTACTCCCAGCAG
GTATCAGAGCAGGGCAGAAATACTGAGCGAGTCTTGTTCT
TGGGATAGAAGGGACACTTATAACTGTTGATTTGGGGCCA
AACTCCCTGCTGTCCTTGACAAAGCTTCATTAGACTCCAC
TGCTATCTAAGTCACTGCTACCCATTGTTCCCTCCCCTTT
ACTTCCCTCTGGATTAACCTTACATCATGGTCTTTCTCAT
CCTTCTCCGGATCCCTCCCTATTTTCTCTTACACAAGCAT
TTTGCTTGTGGTAGGAGTGAAATCTTTGCAGACATGGCCC
TTTCTTGGTGTCTGCTTTGCTAAGGGTCTGGATTAACATG
GTGAATATTAATATAATCTTCATAGGTTTGCTCTTGGCAT
TATTATGAGATAATAGATTAACCTATTAACATCGTCCCTA
ACATATACTGAACAGACATAAATGTAGCTATTAATAATAA
TTGCAGTTATATTAAGAGTCACTGTGACACTTTCATGGCT
AAGATCTATATTTCTAGGGCATGCCAACAGACTCTAGTCC
TTCTGCCTTTTGTCTTACTTTCCTCAAGCTATCTTTCATG
ATAACCTCCAGAGTGATCTGTCTGAATAGCCAATTGACTC
ATTGTTTTAAAATCCTCCAGCGATTTTCAGTCTCTATGAT
GCATGAAATTGTCAGAAGTTTTGAATTTTACCTGACATTT
TGCTTGAGGCATTAAAAAAAACAGGCTCTATCAGTTTATA
GTCTACAGTTCCTGATCCTCAGTGTGTCATAAAAGACACC
TCTCCCTGACCACATATCAGCCTCCTCTAATTTCCCATCA
TTCCCAGATCCCACTTGAGCAACCTCATATTGGCTGTTGT
TCTCACTACATGTTTTTCCACACTCCATAACTTTCACAAG
GTGTGCCCTCTTATACTAGTCCTCTCAAGCCATATCTCTA
TTAGTAAGCTTTTCTTGGTGGTCATAGATCAATTAAATGG
CCCTGCTCTCAGACTAAACCATATGAATAGCATTTCCAGG
GTTGTATTTAGTAATGTATATTATGTTTTTATTTCTCTAT
ATGTCAAATTCTTTGAAAAAGATGGAAGATCCTTGAGGTT
ACATATTTATTATATTCATCCACGAGTCTCTGCATCTTCC
TTGCCTGACACAGAGTCCAGCACAGATAGTTGGAGATAAA
TACCTCCTCTACAAATAAAAGAAATATTTAATGAATAAAT
CAAAATTCAACGATTTCTGGTATAATGAGTAGAAAAGTTT
TAGAATGTCATCTATTGGGGTAGACGGGCCGTGAAGACCG
TTTAGCTCAGTCTCCAACTCCTGCCTTGGTGACACAGAAG
ACCGGTGATTTCTGCATTTTCAACTGAGGTACTGGGGTCA
TCTCACTAGGAGTGCAGTTAATCGGTGCCCAGGTCAGCTG
CTGCAGCCTGACCAGCGAGCTGAAGCAGGGTGGGCAGCCG
CTACTCACCTGGAAAGCATGGGGGGGAAGGGAAATCCGCT
TTCCCTAGCCAGGGAACTGAGACACACAACACCTGGAAAA
TCGGGTAACTCCCACCCCAATACTGCGCTGTGGCCACAGG
CACACCAGGAGAATATATCCCCACACCTGGCGGGAGGTCC
CATGCAGACCTCCCTCACTGCTAACACAGCAGTCTCGTGA
TCTATCCCACAGCACCAAGCGGGGCTGGGGCCTCCCTGGT
GCTGAGGCTTAAGTGGGTAAACAAAGCCACTGGGAAGCTC
GAACTGGGTGGAGCTCACAGCAGCTCAAGGAAACCTGCCT
GTCTCTGTAGACTCCAGCCCTGGGGACAGCACACAAAATT
GTAGAAGCAGCGAGGGGGGGCAGTGCGAGCCTTGAGCGAC
TCTGTCTGACAGCTTTGGGGAGAGCCATGGAAATCTCAAC
AACGCTGAGGTTGAGATCTGAGAACAGACAGACTGCCTGC
TCAGGTGGGTCCCTGACCCCTGAGTAGCCTAGCTGGGAGA
CATCCCCACTAGGGGCAGTCTGACACCCACACCTCTCAGG
GTGGAGTCACCCCTGAGAGGAAACTGGGAAGAATCAGTGG
TACTCACTGTTCAGCAATATTCTATCTTCTGCAACCTCTG
CTGCTGATAACCAGGCAAACAGGGTCTGGAGTGGACCTCA
AGCAATCTCCAACAGACCAGCAGACAGTCCTTCTGACTGT
CAGGCAGGAAAACTATCAAACAGGAAGGACACCTATACCA
AAACCCCATCAGTACGTCACCATCATCAATGACCAGAGGC
AGATAAAACCACAAAGATGGGGAAAAAGCAGGGGTTGCAA
TCCTAGTCTCTGATAAAACAGACTTTAAACCATCAAAGAT
CAAAAGAGACAAAGAGGCCATTACATAATGGTAAAGGGAT
CAATTCAACAGGAAGAGCTAACTCTCTAAATATATATGCA
CCCAATACAGGAGCACCCAGATTCATAAAGCAAGTCCTTA
GAGACCTACAAAGAGACTTAGATTCCCATACAATAATAAT
GGGAGACTTCAACACTCCACTGTCAACATTAGACAGATCA
ACAAGACAGAAAGTTAACAAGGATATCCAGGAATTGAACT
CATCTCTGCACCAAGCGGACCTAATAGACATCTATAGAAC
TCTCCACCCCAAATCAACAGAATATACATTCTTCTCAGCA
CCACATCACTTATTCCAAAATTGACCACATAATTGGAGTA
AAGCACTCCTCAGCAAATGTAAAAGAACAGAAATTATAAC
AAACTGTCTCTCAGACCACAGTGCAATCAAACTAGAACTC
AGGACTAAGAAACTCAGTCAAAACCGCTCAACTACATGGA
AACTGAACAACCTGCTCCTGAATGACTACTGGGTACATAG
CAGAAATGAAAGCAGAAATAAAGATGTTCTTTGAAACCAA
TGAGAACAAAGATACAACATACCAGAATCTCTGGGACACA
TTTAAAGCAGTGTGTAGAGGAAATTTATAGCACTAAATGC
CCACAAGAGACCCTGAAGGAAGCCCTAAACATGGAAAGGA
ACAGAAATTATAACAAACTGTCTCTCAGACCACAGTGCAA
TCAAACTAGAACTCAGGACTAAGAAACTCAGTCAAAACCG
CTCAACTACATGGAAACTGAACAACCTGCTCCTGAATGAC
TACTGGGTACATAGCAGAAATGAAAGCAGAAATAAAGATG
TTCTTTGAAACCAATGAGAACAAAGATACAACATACCAGA
ATCTCTGGGACACATTTAAAGCAGTGTGTAGAGGAAATTT
ATAGCACTAAATGCCCACAAGAGACCCTGAAGGAAGCCCT
AAACATGGAAAGGAACAACCGGTACCAGCCATTGAAAAAC
ATGCCATAATGTAAAGACCATCGAGGCTAGGAAGAAACTG
CATCAACTAACGAGCAAAATAACCAGTTAATATCATAATG
ACAGGATCAAGTTCACACATAACAATATTAACCTTAAATG
TAAATGGACTAAATGCTCCAATTAAAAGACACAGACTGGC
AAACTGGATAAAGAGTCAAGACCCATCAGTCTGCTGTATT
CAGGAGACCCATCTCACATGCAGAGACATACATAGGCTCA
AAATAAAGGGATGGAGGAAGATCTACCAAGCAAATGGAGA
ACAAAAAAAAAAAAGCAGGGGTTGCAATCCTAGTCTCTGA
TAAAACAGACTTTAAACCATCAAAGATCAAAAGAGACAAA
GAAGGCCATTACATAATGGTAAAGGGATCAATTCAACAGG
AAGAGCTAACTCTCTAAATATATATGCACCCAATACAGGA
GCACCCAGATTCATAAAGCAAGTCCTTAGAGACCTACAAA
GAGACTTAGATTCCCATACAATAATAATGGGAGACTTCAA
CACTCCACTGTCAACATTAGACAGATCAACAAGACAGAAA
GTTAACAAGGATATCCAGGAATTGAACTCATCTCTGCACC
AAGCGGACCTAATAGACATCTATAGAACTCTCCACCCCAA
ATCAACAGAATATACATTCTTCTCAGCACCACATCGCACT
TATTCCAAAATTGACCACATAATTGGAGTAAAGCACTCCT
CAGCAAATGTAAAAGAACAGAAATTATAACAAACTGTCTC
TCAGACCACAGTGCAATCAAACTAGAACTCAGGACTAAGA
AACTCAGTCAAAACCACTCAACTACATGGAAACTGAACAA
CCTGCTCCTGAATGACTACTGGGTACATAGCAGAAATGAA
AGCAGAAATAAAGATGTTCTTTGAAACCAATGAGAACAAA
GATACAACATACCAGAATCTCTGGGACACATTTAAAGCAG
TGTGTAGAGGAAATTTATAGCACTAAATGCCCACAAGAGA
AAGCAGGAAAGATCTAAAATTGACACTCTAACATCACAAT
TAAAAGAACTAGAGAGGCAAGAGCAAACACATTCAAAAGC
TAGCAGAGGCAAGAAATCACTAAGATCAGAGCAGAACTGA
AGGAGATAGAGACACAAAAACCCTCAAAATCAATGAATCC
AGGAGTTGGTTTTGAAAGATCAACAAAATTGACAGACCAC
TAGCAAGACTAATAAAGAAGAAAGAGAGAGGAATCAAATA
GATGCAATAAAAAAAAATGATAAAGGGGATATCACCACTG
ACCCCACAGAAATACAAACAACCATCAGAGAATACTATAA
ATGCCTCTCTCACCACTCCTATTCAACATAGTGTTGGAAG
TTCTGGCTAGGGCAATCAGGCAAGAGAAAGAAATCAAGGG
TATCCAGTTAGGAAAGAAGAAGTCAAATTGTCCCTGTTTG
CAGATGACATGATTGTATATTTAGAAAACCCCATCGTCTC
AGCCCAAAATCTCCTTAAGCTGATAAGCAACTTCAGCAAA
GTCTCAGGATACAAAATTAATGTGCAAAAATCACAAGCAT
TCTTATACACCAGTAACAGACAAGCAGAGAGCCAAATCAG
GAATGAACTTCCATTCACAATTGCTTCAAAGAGAATAAAA
TACCTAGGAATCCAGCTTACAAGGGATGTAAGGACCTCTT
CAAGGAGAACTACAAACCACTGCTCAGTGAAATCAAGAGG
ACACAAACAAATGGAAGAACATACCATGCTCATGGATAGG
AAGAATCAATATCGTGAAAATGGCCATACTGCCCAAGGTT
ATTTATAGATTCAATGCCATCCCCATCAAGCTACCAATGA
GTTTCTTCACAGAATTGGAAAAAACTGCTTTAAAGTTCAT
ATGGAACCAAAAGAGCCCGCATTGCCAAGACAATCCTAAG
TCAAAGGACAAAGCTGGAGGCGTCCAGCTACCTGACTTCA
AACTATACTACAAGGCTACAGTAACCAAAACAGCATGGTA
CTGGTACCACAACAGAGATATAGACCAATGGAACAGAACA
GAGTCCTCAGAAATAATACCACACATCTACAGCCATCTGA
TCTTTGACAAACCTGAGAGAAACAAGAAATGGGAAAGGAT
TCCCTATTTAATAAATGGTGCTGGGAAAATTGGCTAGCCA
TAAGTAGAAAGCTGAAACTGGATCCTTTCCTTACTCCTTA
TACGAAAATTAATTCAAGATGGATTAGAGACTTAAATGTT
AGACCTAATACCATAAAAACCCTAGAAGAAATGGATAATT
TCCTGGACACTTACACTCTCCCAAGACTAAACCAGGAAGA
AGTTGAATCCCTGAATAGACCAATAGCAGGCTCTGAAATC
GAGGCAACAATTAATAGCCTACCCACCAAAAAAAGTCCAG
GACCAGATGGATTCACAGCTGAATTCTACCAGAGGTACAA
GGAGGAGCTGGTACCATTCCTTCTGAAACTATTCCAATCA
ATAGAAAAGGGGAATCCTCCCTAACTCATTTTATGGGGCC
AACATCATCCTGATACCAAAACCTGGCAGAGACACAACAA
AAAAAAAAAAAAAAAAAAAAAAAAAAAAAAAAAAAAAAAA
AAAAAAAAAAAAAAAAAAAAAAAAAAAAAAAAAAAAAAAA
AAAAAAAAAAAAAAAAAAAAAAAAAAAAAAAAAAAAAAAA
AAAAAAAAAAAAAAAAAAAAAAAAAAAAAAAAAAAAAAAA
AAAAAAAAAAAAAAAAAAAAAAAAAAAAAAAAAAAAAAAA
AAAAAAAAAAAAAAAAAAAAAAAAAAAAAAAAAAAAGACA
AGAACCACATGATTATCTCAATAGATGCAGAAAAGGCTTT
TGACAAAATTCAACAGCCCTTTATGCTAAAAGCGGCTCAA
TAAATTCGGTATTGATGGAATGTACCTCAAAATAATAAGA
GCTATTTATGACAAACCCACAGCTAATATCATACTGAATG
GGCAAAACTGGAAAAATTCCCTTTGAAAACTGGCACAAGA
CAGGGATGCCCTCTCTCACCACTCCTATTCAACATAGTGT
TGGAAGTTCTGGCTAGGGCAATCAGGCAAGAGAAAGAAAT
CAAGGGTATCCAGGTAGGAAAGAAGAAGTCAAATTGTCCC
TGTTTGCAGATGACATGATTGTATATTTAGAAAACCCCAT
CGTCTCAGCCCAAAATCTCCTTAAGCTGATAAGCAACTTC
AGCAAAGTCTCAGGATACAAAATTAATGTGCAAAAATCAC
AAGCATTCTTATACACCAGTAACAGACAAGCAGAGCGCCA
AAACAGGAATGAACTTCCATTCACAATTGCTTCAAAGAGA
ATAAAATACCTAGGAATCCAGCTTACAAGGGATGTAAGGA
CCTCTTCAAGGAGAACTACAAACCACTGCTCAATTGAAAT
CAAGAGGACACAAACAAATGGAAGAACATACCATGCTCAT
GGATAGGAAGAATCAATATCGTGAAAATGGCCATACTGCC
CAAGGTTATTTATAGATTCAATGCCATCCCCATCAAGCTA
CCAATGAGTTTCTTCACAGAATTGGAAAAAACTGCTTTAA
AGTTCATATGGAACCAAAAAAGAGCCCGCATTGCCAAGAC
AATCCTAAGTCAAAGGACAAAGCTGGAGGCGTCCAGCTAC
CTGACTTCAAACTATACTACAAGGCTACAGTAACCAAAAC
AGCATGGTACTGGTACCACAACAGAGATATAGACCAATGG
AACAGAACAGAGTCCTCAGAAATAATACCACACATCTACA
GCCATCTGATCTTTGACAAACCTGGGAGAAACAAGAAATG
GGAAAGGATTCCCTATTTAATAAATGGTGCTGGGAAAATT
GGCTAGCCATAAGTAGAAAGCTGAAACTGGATCCTTTCCT
TACTCCTTATACGAAGATTAATTCAAGATGGATTAGAGAC
TTAAATGTTAGACCTAATACCATACAAACCCTAGAAGAAA
ATCTAGGTAGTACCATTCAGGACATAGGCATGGGCAAGGA
CTTCATGTCTAAAACACCAAAAGCAATGGCAGCAAAAGCC
AAAATTGACAAATGGGATCTAATTAAACTAAAGAGCTTTT
GCACAGCAAAAGAAACTACCATCAGAGTGAACAGGCAACC
TACAGAATGGGAGAAAATTTTTGCAACCTACTCATCTGAC
AAAGGGCTAATATCCAGAATCTACAAAGAACTCAAACAAA
TATACAAGAAAAAAACAAACAACCCCATCAAAAGTGGGGA
AAAGGATATGAACAGACATTTCTCAAAGAGACATTCATAC
AGCCAACAGACACATGAAAAATGCTCATCATCACTGGCCA
TCAGAGAAATGCAAATCAAAACCACAATGAGATACCATCT
CACACCAGTTAGAATGGCAATCATTAAGAAGTCAGGAAAC
AACAGGTGTTGGAGGGATGTGGAGAAATAGGAACACTTTT
ACACTGTTGGTGGGATTGTAAACTAGTTCAACCATTATGG
AAAACAGTATGGCGATTCCTCAAGGATCTAGAACTAGATG
TACCATATGACCCAGCCATCCCACTACTGGGTATATACCC
AAGGATTATAAATTACTCTACTACAAAGACACATGCACCA
TTATGTTTATTGCGGCACTATTCACAATAGCAAAGACTTG
GAATCAACCCAAATGTCCATCTGTGACAGACTGGATTAAG
AAAATGTGGCACATATACACCATGGAATACTATGCAGCCA
TAAAAAGGATGAGTTTGAGTCCTTTGTAGGGACATGGATG
CAGCTGGAAACCATCATTCTCAGCAAACTATCACAAGAAC
AGAAAACCAAACACCGCATGTTCTCACTCATAGGTGGGAA
CTGAACAATGAGATCACTTGGACTCGGGAAGGGGAACATC
ACACACTGGGGCCTATCATGGGGAGGAGGGAGGGAGGGAT
TGCACTGGGGAGTTATACATGATATAAATGATGAATTGAT
GGGTGCTGACGAGTTGATGGGTGCAACACACCAACATGGC
ATAAGTATACATATGTAACAAACCTGCAAGTTATGCACAT
GTACCCTAGAACTTAAAGTATAATAAAAAAAAAAAAAAAA
AAAAAAAAAAAAAAAAAAAAAAAAAAAAAAAAAAAAAAAA
AAAAAAAAAAAAAAAAAAAAAAAAAAAAAAAAAAAAAAAA
AAAAAAAAAAAAAAAAAAAAAAAAAAAAAAAAAAAAAAAA
AAAAAAAAAAAAAAAAAAAAAAAAAAAAAAAAAAAAAAAA
AAAAAAAAAAAAAAAAAAAAAAAAAAAAAAAAAAAAAAAA
AAAAAAAAAAAAAAAAAAAAAAAAAAAAAAAAAAAAAAAA
AAAAAAAAAAAAAAAAAAAAAAAAAAAAAAAAAAAAAAAA
AAAAAAATTAAAGACACAAACAAAATAAACTCTTTATCAT
GTTGATGTACTTGACTTCTAAACCTAGCTGTTGAGTGTTT
TTATCATGAAAAGATATTGAAATTTGTCAATTTTTTTGTA
TTTATTTACATTATATTGTTATTTTTATCCTTCATTCTCT
TAGTGTGGTATATTGCATTTGCTAATTTGTATATGATGTT
GAACCACCCTAAAGGTTCCTTAAATAAAAACTTAGAACTA
ATAAACAAATTCAGTAAGGTTTCAGGATACAAAATCAACA
TACACAAATCCATTGCATTTCTATTCACTAAAAGTGAAGC
ATCTGAAAAGGAAATTTAAGAAAACAATTCCATGTACAAT
GACATCAGAAAGAATAAAATGTTTGGTAATAAACTTAACC
AAGAAAGTGAAATACTTGCTTCTTGATAACTATAAAACAT
TGGTGAAAAAAAAATTAAAGACACAAACAAATAAAAAAAT
TCCTCCATGTTCATGGATTGAATGACAATATTGATCAGGT
ATCCATACTAAAAAAAGTAAACTACAGATTCAAATTTATT
GCCATCAAATTCCCAATAGCATTTTTTAAAATATAAAAGC
AATTTGAAATTCATATGGAGCTACAAAAGATCCAAATCAG
TCACAGAAATCTTGAGACAGAGGAACAAAGCTGAAGGTAT
CACAGTTCCTGATTTCAAAATATATTATAGAGCTACAATA
AGAAAACAGCATGGTACAGGCATAAAGACAAACATATAAA
CAAACAGGACAGAATGGAGAGCCCGGAAATAAACCCATAT
ATATGGACAACTGACCTGTGACACAGGTGCTAAGAATACA
CAGTGGGGAATGGAAGCTCTCTTCAACAAATGGCATGAAG
AAAATCAGGTATCATAGAATTTTCAGCCTTTTTGCACTGG
TTTTCCCTCATGTTCATGGATTTATCTACCTTTGGTCTTT
GGTGCTGGTGACCTTCAGATGGGGTTTTTGTGTGGATGCC
TTTTTAGTTGATGTTGATGCTATTCCTTTCCGTTTGTTAG
TTTTCAGATTAAAGACTTAAATGTAAGACCCAAAATCATA
AAAGCCCTAGAAGAAAACCTAGGCAATACCACCCAGGACA
TAGGCATGGGCAAAGACTTCATGACTAAAACACCAAAAGC
AAAGGCAACAAAAGCCAAAATTGACAAATGGGATCTAATT
AAACTAAAGAACTTCTGCATAGCAAAAGAAAGTATCATCA
GAGTGAACAGGCAACCTACAGAACAGGAGAAAAATTTTGC
AATCTATCCATCTGACAAATGGCTAATATCCAGAATCTAA
AAGACACTTAAACAAATTTACAAGAAAAAAAAAATCAAAA
AGTGGGTGAAGACTTCGAAAAGACACTTTTCAAAAGAAGA
CATTTATGCAGCCAACAAACATGAAACAAAACAAAAAAAA
AGCTCACCATCACTGGTTATTAGAGCAATGCAAATCGAAA
CGAAAATGAGATACCATCTCATGCCAGTTCGAATGGCAAT
AATTAAAAGTCAGGAAACAACAGATGCTGGAGAGGCTGTG
GAGAAATAGGAGCGCTTTTACACTGTTGGTGGGAGTGTAA
ATTAGTTCAACCATTGTGGAAGACAGTGTAGCGATTCCTC
AAGGATCTTGAACCAGAAATACCATTAGACCCAGCAAAAT
CCCATTACCACGCATATGCCCAAAGGATTATAAATCATTC
TACTATAAATACAAATGGACACGTATGTTTATTGGAGCAC
TCTTCACAATAGCAAAGACTTGGAACCTACCCGAATGTCC
ATCAATGATAGACTGGATAAAGAAAACGTGGCACATATAC
ACCATAAAATACTATGCAGCCATAAAATATGATGAGTTCA
TGTCCTTTGCAGGGATTTGGGATGCAGCTGAAAACCATCA
TTCTCAGTAAACTAACACAGAAACAGAAAACTAAACACCG
CATGTTCTCACTCATAAGTGGGAGTTGAACAACTAGAACA
CATGGACACAGGGAGGGGAACATCACGCAACAGGTCACGG
CTGAGAAGGGATAGCATTAGTAGAAATATCTAATGTACAT
TATGGGTTGATGTGTGCAGCAAACCACCATGGCACATGTA
TACCTGTGTAACAAACCAGAGCGTTCTGCACATGTATTCC
AGAACTTAAAGTACAATTTTAAAAAATGAGGTATCTACAT
GCAAACAAATGAAATTGTACCCTTATTTTACACCATACAC
AAAACCAATTCAAAATAGATTAAAGCTTGGCCAACGTGGT
GAAACCCCGTCTCTACTAAAAATACAAAAATCAGCCAGGC
ATGGTGGTGGGCACCTGTAATCCCAGCTACTCAGGAGGTT
GTGGTAGGAGAATCACTTAAACCTGGGAGGTGGAGGTTGC
AGTGAACAGAGATCACGCCACTGCAGGGCAGCCTGAGTGA
CAGAGGGAGACTCCATCTCAAACAAACAAACAAAAAATAC
GACAAAAAGAACACAAGGAGCTTGAATAGGTATTTCTGCA
AAGTGCAAAGAAGACATATAACTGGCCAGCAGGTAATAAA
ACGATACTCAACATCACTAACGATTCAGGAAGTGCAAATC
AAACAACAAAAAAAAGTCACCTCAAACCTGTCAGGAGAGC
CATTAATTTATTTAAAAAAAAAAAAAAAAAAAAAAAAAAA
AAAAAAAAAAAAAAAAAAAAAAAAAAAAAAAAAAAAAAAA
AAAAAAAAAAAAAAAAAAAAAAAAAAAAAAAAAAAAAAAA
AAAAAAAAAAAAAAAAAAAAAAAAAAAAAAAAAAAAAAAA
AAAAAAAAAAAAAAAAAAAAAAAAAAAAAAAAAAAAAAAA
ATGATGGTATACATATACAATGGAGTATTTTTCAGCCTTA
AAAATGATAACCTGCCAAATATGACAACGTGAATGAACTT
GAGGGACATTATACAAAGTGAAATACACCAGTCACAGAAG
GACAAATACTGCATTCCAGGCATATAAGTCTTATATAATA
GTCAAACTCATAGAAACTTGAATACAGAAGCAGAGAATAC
AATAGTGGTTGACAGGTGCTGTGCAGTGGGGGAAGTGGGA
AGTTGTTCAATGGTTATACATTGGTAGTTACACGTGAAGA
AAAAGCTCTAGAGATCTACTCTAAACATAGTGCCTATCAT
TAGAAATGTGGTGTTTTGCACTTTAAAATTTGCTGAGAGA
GTAGATCTCATGGTAAGTTTTCTTACTACAAAAAAAAAAA
AAAAAACGGGACACAAAGAAATCTTGTGAGGTGTTGATAG
GTCTATTATCTTTATTGTGATGATGGAATCATGGATGTTT
ACATATGTTCAAATGCATCAACTATATATATTAAATGTGT
GCTGTTCTTTGTATATCAATTATATCTCAATAAAATTGTT
AAAAATTGATGTCACTATAAGTGGAAAAGCAGCTAGTTTT
ATATGTATCTAATTTCACACAAGTGCAAATTTTATATCAG
TTTTAGTATATAAGTACATAGAATATAATAATACTTTGAA
ATAAAGTCAATCAGAACATATCCACTTCTTTTAATAAAAA
TCCAACTTTTCTAATAAGTAAGATTTCTAAGCAATCTAAT
GACATAAAATATTTGGGAAATTTCAAAATTATCTTTTTAT
GGTTGATTGAACTGATTTTTTCTATATGTATTTCTGTATT
CAAATTTAATTTTCTTTGCATTAACACAAATATGTAACAT
CATACCACCAAAATCATCCTCACTTTTGTTAGTATTTTTC
TAATGGCATTTTCTATTTAAACTAAGGGTAATGTTTATAA
CAGTGCTGACCAAAGTTCACAGGATAACACAAGTTAGTTT
AAGAAACTGCTTCTCAAAGGGAAGATATGTTTGTTCACAG
TAGTTTTTCTGATCTTAATGGAAGTTACTGATAGTCAAAT
GTAAATATTTTCAATTCACATAAATATTTATTTCATAGTT
GTCATTTTCATTAAAACATTCCTAGAAAGGGTTTCCAAAT
AACAAATCCAACTAACCTTGAATTTTCAGAAAATAACATT
ATATATCTACAACCTGTGACCTTTAATTTTTTTCCAGACA
ATTTGAAGATGTTTTGGTCCCTAATTAATTTTCTTTAGAA
AAATAGGAGCTAAGTAGAGAGAATATTATTCTATAAACTA
TAAATTTCAGATCATAGATAACACCAGTAACAATGAATAT
GCTTTATTTTCTAAGTATGTAACATTACAAGGTTCTGTCT
TTACTCTATCACGACTTGCTTTCCCATGAGTGATGTATTT
GCATCAGTACATTGCTATACATACCGTCACCAGTTCATTT
TCTGATTAAAAGCACTTAGTTTGGAAGATGATTGAAGGGA
GACATTGTAAGTCTAGACTACATATTAGAGAAATATAATT
CATCCCTAAGGATCAACATGCTATCCTGCGTATATTAACT
CAATAGTAACTGAATAAATTACCTACAACTATACTAAGAT
TGTTTTTTGAAATTAGCCTATTTTCAGGAGAAAAAGGTGT
GTTTATTTGAATAAAAACAAATGATATGAACTATAATCAT
GTTTCAGTTCTTATCTTTGCCTGAATCAGAGAAGCAAAAA
TATTTTTGCTGAGTGAATCTAATGCCCATATTCCCTCAGC
CCAAAATGACCTTGAATATTAAGACAGAATTTGTTCTGAT
CTCTCTGATGCTAAGACATCACTCTTATCACTTACAAAGA
TAGAGTTATTGTGTCAGTGTTTTGTTTTTTTGGAATATAC
ATAATATTCTGGAAACAAAATGTTGCTGTTGCAAAATGAT
AACATTTTGAGTGACAAAGGAGGGTCTATTTTAGGGAATT
TTTTTCTTTTTCTTTTTTTTTTTTTTTAAGATGGAGTCTC
ACTGTCACCAAGGCTGGAGTGCAGTGCCGTAATCTCGGTT
CACTGCAACCTCCACCTCCTGGGATCAAGCGATTCTTGTA
TCTCAGCCTCCCGAGTGGGGGATTATAGGTGCTGGCCACC
ACGCCCGGCTAAGTTTTTATGTTTAGTAGACACAGGGTTT
CACCATATTGGCCAGGCTGGTTTCCAACTCCTGATCTCAG
GTGATCTGCCGGCCTCAGCCTCCCAAAGTGTTGGGATTAC
AGGCGTGAGCCACTGCGCCTGGCCAAAAATCATTTTTATA
CACTATATTATCAAATGAATCTACACTGCAAACTGACAAT
AATAATATTTATTAATATTTATATATATATAGTTTTAAAT
CTCCGTCATATAGCCAAAATGCCGAAAACACAACAAACAA
AACAAACAATAATGCTCCCATCTGGTCTCGTAAACCAACA
ATAAAATAATAAAGGAAAACCACTTTCAATGTTGTTACTC
AATTTAAGGCATTCAACAAAAACACCTCAATTTACATTTA
AAATAATGCTAAAATATCACATTTGTTTTTGTATTTTTAA
ATAAAAAATACCCTATATATGTATTATTGTATTCCAGCTA
CAATGTAAGTATTTTAAAAATTATATGTTAAATGAGAATT
ATTTGCTATAAATTAGAAGTAGCTCTTTTCTGCATCTCAG
AAAGAATTTTAGTATTAACATTTTAGGAAATAAAATTTCA
CTGAATAATTCCTGGAGAAAATGTGTTTTAGATATATGAA
TATTTATGAATATATAAATTCTACATGGTAGATTTATTAG
CAAAAGATGATTCTTGGCATGGTTTGGTCTGTCAGAAATC
TCAAACTATATCAACTCAAATTTCTACAAAAAGAATATAT
TGAGAATGACTATAGTTATAAAATTATAACCTCATACAGA
ATTTTCCCTTCCATCTCCTCAATACTGTCGTTGTCAACAA
ACTCTTTTAAAAAATGTTTCTAAACAATCTTGTTCAAATA
GGAGGATCCTATTAGATACGTGATTTAATTGTTGACTGTC
AATAAAGATTTGACAGTTTTTTTTTTTAAGAATTCTAAGG
GTTTGTTGTAAGAATGCACATTTTTGTTTTTGCCTTCAAA
ACTTGTTTGAGAAAACACCATTATTATAGAAAGCCATAGA
TCACATATTTGGGTCTACAAAAATTGAGTAAACATTATTT
TCTATTGGATAATATAAATATTCAAAATATTCTATGTATT
TTGCTAAATTATTAAAAAATGTAATTCTTGTCTTTCTTCC
CAATATGTGTTGTACACCAAATTTAATTAGTAATGCAAAA
TGTCTATAACTGCAAATAAACTAGGGGAAAATACTGAAAA
ATAAGCAAGTAAATGCTAAATCAAGATGCACTCTAAGCTG
CAAATAAACTTTGCACATAGTAATCATCCATTATTAACTC
CAGGATTTCTAAGTCAATGGGTTTCATTCATTTTAAATTT
ATTCCAGCTATCTCAAGACTGTGAGATGTGTAGAAAGAGT
AGAGATTTCAAATAAGCAACTGCGAGATTTTATCATTCTA
TCACAAATGCTTGGCATAACCTACCACTTAAGTAAATATC
AAAAAGTAACCTTATGGACTTTAATTTAACCCATGATTAA
AGATATCTCATAAGCATAAAAGCATAAAATAAGTGAATAT
GTAGGTATACATGAGAGTGAGAGAGAGACAGCATGAGCAA
ACTAGACCAGTTTTGCTCTGATAATGACACACTAAGCAAT
TAAAATCACAATCTTTTTGATAACAAGAAAATCTGTAAAA
ATCTGCAAAAATATATCTTATGATTCAATCTAGAAGTATG
AGGAATGTCAGAGATGTCATATAAGATTTGTAATGCATTT
CTCATAGGGTTCTCTGTCAATTCAAAAAGAGACAGCTGAA
AGAGGAAGACTCAGAGAAAAGTTTCAAAAGATGAATAGCC
TTGTCTGAGTAGGGAGATCCAAACTGGGGCTCATAGCCTG
CCAAAATATATGTTGATAGATTGGTAACCTTTCTACGCAG
GCTTTTAGTTTGGATAGCTGCAAGTGATACTACAGCTTCA
GGGTTAACCAAAGTCAGACATGTCAATATAGAAAGTTAAC
CCAACTTTGATTTGTTTTAATCTCTACAGTTGGATTATGG
TGATCCAGTTTATGAGAATGAAAATTTTCTCTTGATGGAG
ATAACGCAATCTGATGCCTCTATTTATTCATAAAAGTTGA
CATTCAGAAAAAAAAAAAAAAAGCACACACATATGAAAAC
AAGATAAGATTATGCAAACATAAGAGAAATAACAGAGAAT
AGAAATAGACCCATAGATAATCCAAACAATGAAGCCATTA
CATATCGATTTTAAAATGTTATGTTTAATCAAATCTGATA
CAGTGGCTCACGCCTGTAATCCCAGCACTTTAGGAGGCCC
AGGTGAGCAGATCACTTGAGACCAGGAGTTCTAGAGCAGC
CTGGCCAACATGGCAAAACCCTGTTTCTACAAAAAATACA
AAAATTAGCTGCTCATGGTGATGCACACCTGTAGTCCCAG
TTACTTGTGAGGCTGAGGCACAGAACTGCTTGAACCCAGG
AGGCGGAAGTTGCAGTGCGCCAAGATTGTGCCACTGTTTC
CAGCCTGGGGGACAGAGAGAGACTCTTTCTCAAAAAAAAA
TAAAAATAAAAAAATAAAGGATACATTTAATCAGTTCAGA
AATATGAAAAACAGAATTATAATCTTGGCCACAGAATGGA
AACTAAATCAATTGGAAAGTTGAACCAAAAAATACAATAA
CTAAAATTAAGGCTTAATGTATGGGTTTACAGTTTAATAA
AAGTATCAAGTGGTAAATAAATGGAAGGACATAATGAGAA
TAAGTACAAAGAGACAGACAAAAATGTGGTAAAAAATATG
AAAACAAGAGCAAGCCATTGAGGAGATGCGTTGCAATCTT
CTCAGAAACAACTGTAGTATCAGACGGAGAGGAAAGAAAG
TGAAACAAGGACTATTTGAAAAGATATCTTATACTTTTCC
AAAACTGATATAAGAAATCAAGCAACATAAAATCGTATGA
CTATTTTGAAGCTAAAAACTACTATCCTGAAATTTATAAT
CAATACCTGCCTTCTAGAAACTTTGACTAGATACTTTCAT
AACACAAATATAAAGGGAAGACCCAACCATTGTTTGCAAG
GTGATATGTGTGGCTTTGGAATTGGACCACAAAGTAGTCA
ATGTTTGCCATAGTCCTCCTCTAGATATCTGACATGTGAA
CTAATTCGTTCAATATTCTTTGACAAAAGAATTTGTGGTC
CTTTCTCTTAATTTTGACTTTCAAAATTATTAAAATCTGT
CTTATAAATTAAGTAACTGATTACAGCTATACAACTGTCA
AGCATAAATGAGAAGTCTAATCAAATCCATAATATAAGAA
ACAAAGGAAATACTTGGTTCCCTCATTAGTTTTTTTTTTT
TTTTTTTAATTGCTAAAATAAACTTAGCAGCTTACAACAA
CACAAATTTATCATTTCAGGTTTGTGGGTCCCCGATCTGC
CACAGATTAACTGGGTCCTGTGTTCAAGGTCTCATTAGAA
TTTAATCAAACTATAAACCTGCTACATCCTCATCTGAGAT
TAGAGAAAAATCCACATCCAAGCTGACTCATGTTATTGAT
AGAATTTTTCATAAAACCCAAGACTCTCCAAATTTGGTTG
TCATTTTTCTGCAGCATGGCATGTGAACTAAGCTTTCATC
TGATTTATTACACATCAGATCCAATAGACAATATACTGAT
ATCACTTGTCTTATTCTATCAAAGTAAACATTGCATTTGC
ACAGAATCTGAACATAAGAATATTTTATTACAGTGACTAA
TAGAATTCTGTTTTAATAGAATCAGAAGTGACACTTGGTA
TGTGTTCATGGCAATCAATTACAGTACTTTTCAGAAATGT
GTTTTTGTAATTTGGAGAAAAATAAATGTTTAATGACATG
CCAGAAAAATATTCCACCAATTTTCTAATTACTTAAATTG
CAATCTTTGAAGCTAGATTTCAAACAGCGTAATCATCAGA
TGTTTTATGCATGGCTATTGAATGTTAAGAGATACACTGC
AGTAGCTAATGATAAAAGTTAAATATATTTTATAGCAAAG
TCAGTGCACATTAAGATATATAAAACCACACAATATTTTA
TGTATGTGTGTTGTAAAAGACCTCCATAAATTATCACAAT
AGATTTTGAGAAACCAAAAGACTCCTGTAGAGCCTGCTGC
TGAAAGTAGAAATATCTGAATTTTGTAAAACAAATCACCT
AAAAGAAAAAGAAGTAAAATAATGAGCAAAAAAATAACTT
AAGGTACAAAAAAGGTCAGGACTTACCTACTTGCTAATGT
TTTTGTCACTGGTAGTCTTGACAAAGCCAAGAATTATCTC
AAGATTAAAAAAAAAAAAAAAAGTCTCAGGTCAAGGCTGA
AACAGAAATGTTAAGAGATATGATAACATACACAAAAGGA
TTCACTGATGTCAGGAAAATCTGAAAGATAAATGTGAAAT
ATTCAGAAATTAATTATGTCAAAAGTTCTAACTACCCAAA
AATTTCCTCAAGGGAATAAGATAGAATCCAATTCTTAAGT
AATGTCAACCAATTTGAGGAAACATAGTTTTTTGACTTTT
GAAAATTAAGAGCCTTGGGGTGTTACACATTCCTAAATCT
TAACTGTGTGTTGAATTTATATTAGATTGATTACAAATAG
AAATTTTATTGGTCATAATTGCCAGAAAAAATGACTGTTC
TTTTAGCTCTGTATTTCCATTAAGGCCCTTAAAAGTTACC
AGTATTTTTGAAATGGCAGTTACTAAATGGTCCTGTAATC
TAATCAAAGTCAATGTAAATTATTGTTTTAAATTGTCTCA
CTTTAGAAAATCTTTTCTACTTCATACATAGGTTAGCATA
GGGATAATATTAACTTATTAATTGCCTCAATTCTCTAAGG
AAGAGAGACTAAGCAATGCCAGAATGCTAAGTTTGAGAAT
AAGAAGGTATTTATAAACACATGCAAGAGGTTGAAATTTT
CTTGGTAAGTTCCAAATAATATTCTGGCATGTACAATGTC
CTAACTAGAAGAACATAAACATATTTTAGAGGCTCCACAG
CATCGTGATTTTTGAGTGTGTGTTTGAAATGACAACAGCT
AAAAATACACTTCAGTAAAGGATCGTAGATTTTTAAATAT
CTGTACTGATGTTTCATGGTTAATTTAGACTGTATGAGGA
TTTAAAGTTGTTCATAAAATGGTATGAAATATCAAGTAAA
CAACCTACATTGTATCCGTGATTATACACTTATATACTTC
CTGACTTTCTTGTTCATCTTTCTTTCTGGTTTTTTTTTTT
TTTTTTTTTTTTTTTTGAGATTCAGTATTGCTCAGGCTTT
TTTTGAGATGCAGTCTCGCTTGGTAGCCCAGGCTGGAGTG
CAGTGGTGCCATCTAGGCCCACTGCAACCTCCCCCTCCCG
GGTTCAAGCCATTCTTCTGCCTCAACCTCCCAAGTAGTTG
GGATTACAGGTGTGCACTACCGTGCCCAGCTAATTTTTGT
ATTTTTAGTAGCCATGGGGTTTCACCATGTTGGCCAGGCT
ATTCTTGAACTCCTGACCTCAGGTAATCTGCACACCTTGG
CCACCCAAAGTGCTGGGATTATAGGCATAAGCCACCATGC
CTGGCCATTCATCTTTCTTTATAAAATAAAAATTTTACTT
AAAATGCACTTCTACCTCAATTTAGATGAAGAGAAAAATT
ATCATCTTACAATTACACTTACAGTAACGAGGTCTCAAAG
GGTCTGGCGAATATTGCATCACCATACTCACATCTTTGAA
CCACTCTTTCAAGTTAGTGTTTATTTTAAACATATTTTTT
TGAAATATTTTTTGAATTATCTTACAATGGATATATGGAA
TTACCTATCATTCCTGTATTATAGTTTATGTAAAATTTTG
ATAAATTAGAATTTAGAGTGACTACCTCCAAATGATCATT
GACAAAAAATAATAAAAAGAAGTCTGCTTTAAAAACCAGC
AATATGAATAATATATGAATGACTCTCACTTTACAGGTTT
AAAGAGTCAAACATTGTGGCATAAAACCAGATTCCATTTT
ACTTCTAGAATCAAGTGGTTTTATAATGTAATAATGTTTC
ACTCTGCACTTTCTTTTTTTAAAAAGGGTGGTTATTGAAA
GAATGAATTATATCCTACATCAGCAGTAACAGTGGATTTG
ATAACAATTAGGTCCCCATTGCAAACACAGTGTGGCAATA
TTTAAGCATCTGATTGCATTTAAGGATCTCATTCATGAAA
TACAGGCTCTTTAGGCAGGAATGTTCAGACCGTTTTTTAT
TAAGTATTTGCTGTATGCTGGGAATGTGTCAGGCTTTTTT
TCTAAAGATTTGGCATAAACAATACAAGATTTCTATCCTG
TTGGAACTTATAGGACAGGGCAGGAGGCAAAAATAAATAC
TAGAAAAGAATATGTTATCTACCCTCATATGGCAGTAAAG
GTTATGGAAGAAAATACCAAGAACAAATACAAACAAACAG
GAAATTCTGCTTTCAGCACATGTTTAACATTATTGATTTT
TCTTAAAGAAGATGATGATTATGATTAATGTGAAGAAAGA
TGAATGTATTGCATGGTAAAATGCTTTCATATCCAATCTT
AGTATTATGATTATCATTATTGAAAAGTAAGTGTTCAGTG
ACAGTTGGAAAAGTATGTGAAATTTTTATTTGAAAAATAA
AATAGAAATTTTTAGGCAGAATGAGAAGAAAGGAGGACAT
TTTTGTTGAGCTAAGGCAAAAATTAACTGTGTAGCGTACA
TTCAAGGAATTATGAGTAGATAGATTATATATATATATAT
ATATATATATATATATACATGTATACATATACACACACAA
AATGGAAGCTAAGGCTGGAATGGTGTGCTAGATTAATAGA
TTACTTCAGTGAATTTGGGAACAAAAGAACAAATGCATAG
AACAACTAAAATTCAGTAGGTATAAATATAAAATTATTTA
CTGAAAACTTACAAATGTAACCCATTTATTATTCACTAAA
CAAATATTGAATGCCTAACATATGTCAGAATCTGGGTATA
TAATACGGGCTAGGTATATATCCTCTCAGATTCATGGTAC
ACACATAACTTAGACATATGCGACCCTATTTTACAAAGAA
AAAGTGTCTTATATATACACTGGACATATTAGAAAAAAAT
CTCAGGACTGTAAGTGGATAAGCATGGATTTGGATGGCAG
CAGGTGAACGCCACAGTCTCCGCCTGTAACCCAAATTGTT
ACATATTGTCTCCAAGTGTGGCCTCTTTATCAAAAATTGA
TAACATCCCTGTGTATTTAGATTATAAAATGAATATTTCC
TCATATTTATTTATTTTTCTCCCCGGAGATCTGTTTTGCC
ATTTAGTGAACCCATCTGACTTGCATGTATCATTTTCATA
TTTTTCTAATTGTGGAAGCCTTTTGCTGGCTGCAGTGGAT
CACAGATTGTATTCTCTGCTTTGCTTAGTGATAATTTATT
ATGATAAAAAACACATTTATCTTACTTCAATAAGGAGGAG
GTCCTCCTTGATGATGCACTCTTAAATCCTTTAATATCCA
ACTATTGTCATTACACATTTCCGTCTGGACTGAATATTAA
GTATTTTCTTGTTTATGTTCTGTTGGAAATGTGTCCTTCC
ACTTTAAACATTCCTTCCTCGGTGGTATCTTCTGGTCTAA
CACTTTAAGGTGTCCCTCTGTTTGCTGAAGTCAGAATTAA
AAATATTTTTCTTGTGGATTCCTGCAGTTGATATCTTTAT
TTATGTGTTGGTCACATAGACCTAAATATGGTAAGTAGAA
TGATACTTTCATTCTGATCAATTTTCTTGAATGATGTTCC
CATATATTTACTTATCATTTGTAGCTAACTCAAACAAAAG
TAATATAAAACATCAGCACTCATTTTGGCATGATAAGAAA
CTATTTGCCATTGAGAAATAAAAACAAATGGTTTATAAAC
AGCAGAAGAACTTTATACATAATCGTTCTTTAAATAGTAA
AATAGTATCAGCTGTCAAAATTCAAGTAACGCACACTGAA
AACAAAAGTAACCAAAGGAATCATAATTGTGTTGTAAGCT
TGTTATACTTTACTGTTTTAAATTGAATAACAGATATTTA
CAATTAAGAAAATGTATTTTATTTATTCCCCCCAACTTTA
AACTTATTTCATAGACCTGGAACAAAACATCTTACCTTTC
AATAAATTAGAATAGTATTTGACACTTTAAAAGTGTTGTT
AAATTGAGGAGGTAGTATTATTTATTTTGAACATGAAGAT
TCTCTTCATCTAATATTAATTTTACTTTAACTCCATTCTG
GTACATGATAAGATAAAAATTACATTTATAAATTGAAATC
TCACATAATGAAAATATTACTTTCAGAAACAAGCATGATT
TAGATGTAAAACATGTTTAGTAGAGAGGAAAGCCCTCTTT
GAAAGCTACTCTCAGTTTATATCATTGAATGGAAGAATTT
CCAGATGAAGGGCAAGAGCAAAGTCTTAAAACTCCAAAAA
TGTCGATCACCGTAACAGCAAATAATTTGCCTTTTCAAGT
CACAAGACTGCAATTAATCATGTTAGACATCAAAAAGCAA
ATTGAGGCTGCTTTTAATGATGCATCCTTCTGTGAAAAAA
AGGTAACAGTTCTGCATTACCCAGGTGATTAATTGAGGTA
CTAATTTAGATTGCATGTCATATGAGTATACAGTTTCTTT
GGGAGATGGTGGCATTCAAATAGGGGCTCTTATTTATAAG
AATGCTGTAATTGTTCAAAAATCAGTGTTAAGACTGACAC
AAATATGCTATAAGTTATGTTAAAACTGTAAAGTAAATCA
ACGTATTTCATAAAGTTTATATTATATCAGTTTATATTGC
TCTACCATGGTCTATTACACAGGTACACTGGTCTATCGAG
TTGGAAGTTCACCCTCACAAAATGCATTCAGTGCAGGTGC
TTGAGCCAAGTGCTTAATATTCTTTGTTGTTAGGTATTAA
TATACCACAAAGATAATACTAGACCCCTAAAGTTTAAGTA
CCATAAGATTTCCTAAAGAGGAAATAAATCAGCATAGTAA
AAATGCAAGATAAGAGTAAAATTGCAGTAGTCAGAAATTA
TCTTAAAAATGTTTGAAATCCTTTTAAGAATAGTTATGGT
ATCATTTCCCCAATAAGACTTCTCATGGCGAGGGGGGGGA
AGGGGGTGGGGGGGGGAGCAAGATGGCCAAATAGGAATAG
CTCCAGTCTCCAGCTCCCAGAGCAAGCGACACAGAAGACA
GGTGATTTCTGCATATTCAATTGAGGTACTGGGTTTATCT
CACTAGGGAGTGCCGGACAATCGGTGCTGGTCAGCTGTTG
CAGCCTGACCAGCGAGAGCTGAAGCATGGCGAGGCATCAC
CTCACCTGGGAAGCGCAAGGGGGAAGGGAATCCCTTTTCC
TAGCCAGGGGAACTGAGACACACAACACCTGGAAAATCGG
GTAACTGCCACCCCAATACTGCGCTTTAAGCAAATGGGCA
CAGCAGATTATATCCAACACCTGGCTGGGAGGGTCTCACG
CCCACGGAGCCTTCCTCATTGCTAGCACAGCAGTCTGTGA
TCTAATTGCAAGGCAGCAGCGAGGCTGGGGGAGGGGTGCC
TGCCATTGCTGAGGCTTAAGTAGGTAAACAAAGCCCCTGG
GAAGCTAGAACAGGGTGGAGCTCACAGCAGCTCAAGGAGG
CCTGCCAGTCTCTGTAGGCTCCACCTCTGGGGACAGGGCA
CAGCTAAACAACAACAACAACAACAACAACAACAAAGCAG
CAGGAACCTCTGCAGAAGCAAACGACTGTCTGACAGCTTT
GAAGAGAGCAGTGGATCTCCCAACACGGAGGTTGAGATCT
GAGAATGGACAGACTGCCTGCTCAAGTGGGTCCCTGACCC
CTGAGTAGCCTAACTGGGAGACATTCCCCACTAGGGGCAC
ACCAACACCCCACACCTCACACGGTGGAGTACACCCCTGA
GAGGAAGCTTCCAAAGCAAGAATCAGACAGGTACACTCAC
CGTTCAGCTGTATTCTATCTTCTGCAGCCTCTGCTGCTCA
CACCTAGGCAAACAGAGTCTGGAGTGAACCCCAAGCAATC
TCCAACAGACCTACAGCTGAGGGTCCTGACTGTTAGAAGG
AAAACTAACAAACAGGAAGGACACCCACACCAAAACCCCA
TCAGTACGGTCACCATCATCAAAGACCAGAGGCAGATAAA
ACCACAAAGATGGGGGAAAAGCAGGGCAGAAAAGCTAGAA
ATTCAAAAAATAAGAGCATATCTCCCCCTCCAAAGGAACG
CAGCTCATCTCCAGCATCGGATCAAAGCTGGAGGGAGAAT
GACTTTGACGAGATGAGAGAAGAAGGATTCAGACCACCAA
AATTCTCACAGCTAAATGAGGAATTATGTACCCAGCACAA
AGAAACTAAAAATCTTGAAAAAAGAGTGGAAGAATTGATA
ACCAGAATAATTAATGCAGAGAAGATCATAAACGAAATGA
CAGAGATGAAAACCATGACATGAGAAATACGTGAAAAATG
CACAAGCTTCAGTAACCGACTCGATCAACTGGAAGAAAGA
GTATCAGCGATTGAGGATCAAATGAATGAAATGAAGCGAG
AAGAGAAACCAAAAGAAAAAAGAAGAAAAAGAAATGAACA
AAGCCTGCAAGAAGTATGGGATTATGTAAAAAGACCAAAT
CTACGTCAGATTGGGGTGCCTAAAAGTGAGGGAGAAAATG
GAACCAAGTTGGAAAACACTCTTCAGGATATCATCCAGGA
GAACTTCCCCAACCTAGTAGGGCAGGCCAACATTCAAATT
CAGGAAATACAGACAAGCATACAAGATACTCCCGAGAAGA
GCAACTCCAAGACACATAATTGCCAGATTCACCAAAGTTG
AAATGAAGGAAAAAATCTTAAGGGCAGCCAGAGAGAAAGG
TCGGGTTACCCACAAAGGGAAGCCCATCAGACTAACAGCA
GATCTCTCGGCAGAAACTCTACAAGCCAGAAGAGAGTGGG
GACCAATATTCATCATTCTTAAAGAAAAGAATTTTCAACC
CAGAATTTCATATCCAGCCAAACTAAGTTTCATAAGTAAA
GGAGAAATAAAATCCTTTACAGATAAGCAAATGCTTAGAG
ATTTTGTCACCACCAGGCCTGCCTTACAAGAGACCCTGAA
GGAAGCCCTAAACATGGAAAGGAACAACCGGTACCAGCCA
TTGCAAAAACATGCCAAAATGTAAAGACCATCGAGGCTAG
GAAGAAACTGCATCAAATAATGAGCAAAATAACCAGTTAA
TATGATAATGGCAGGATCAAGTTCACTCATAACAATAATA
ACCTTAAATGTAAATGGACTAAACGGTCCAATTAAAAGAC
ACAGACTGGCAAACTAGATAAAGAGTCAAGACCTATCATT
CTGCTGTATTCAGGAGACCCATCTCACATGCAGAGACATA
CATAGGCTCAAAATAAAGGGATGGAGGAAGATCTACCAAG
CAAATGGAGAACAAAAAAAAAGCAGGGGTTGCAATACTAG
TCTCTGATAAAACAGACTTTAAACCATCAAAGATCAAAAG
AGACAAAGAAGGCCATTACATAATGGTAAAGGGATCAATT
CAACAGGAAGAGCTAACTATCCTAAATATATATGCACCCA
ATACAGGAGTACCCAGATTCATAAAGCAAGTCCTTAGAGA
CTTACAAAGAGACTTAGACTCCCACACAATAGCAGGGGGA
GACTTCAACACCCCACTGTCAACATTAGACAGATCAACGA
GACAGAAAGTTAACAAGGATATACAGGAATTGAACTCATC
TCTGCAGCAAGCAGAACTAAAAGACCTCTACAGAACTCTC
CACCCCAAATCAACAGAATATACATTCTTCTCAGCACCAC
ATCACACTTATTCCAAAATTGACCACATTATTGGAAGTAA
AGCACTCCTCAGCAAATGTACAAGAACAGAAATTATAACA
AACTGTCTCTCAGACCACAGTGCAATCAAACTAGAACTCA
GGACAAAGAAACTCAATCAAAATCGCTCAACTACATGGAA
ACTGAATAACCTGCTCCTGAATGACTACTGGGTACAGAAC
AAAATGAAGGCAGAAATAAAGATGTTCTTTGAAACCAATG
AGAACAAAGATACAACATACCAGAATCTCTGGGACACATT
TAAAGCAGTGTGTAGAGGGAAATTTATAGCACTAAATGCC
CACAAGAGAAAGCTGGAAGGATCTAAAATTGATACTCTAA
CATCACAATTAAAAGAACTAGAGAAGCAAGAGCAAACACA
TTCAAAAGCTAGCAGAAGGCAAAAAATAACTAAGATCAGA
GCAGAACTGAAGGAGATAGAGACACAAAAAACCCTCCAAA
AAATCAATGAATCCAGGAGTTGGTTTTTTGAAAAGATCAA
CAAAATTGATAGACCGTTAGCAAGACTAATAAAGAAAAAG
AGAGAGAAGAATCAAATAGACGCAATAAAAAATGATAAAG
GGGATATCACCACCGACCCCACAGAAATACAAACTACCAT
TCAGAGAATACTATAAACACTTCTACGCAAATGAACTAGA
AAATCTAGAAGAAATGGATAATCTCCTGGACACTTACACT
CTCCCAAGACTAAACCAGGAAGAAGCTGAATCCCTGAATA
GACGAATAGCAGGCTCTGAAATTGAGGCAATAATTAATAG
CCTACCAACCAAAAAAAGGCCAGGACCAGATGGATTCACA
GCTGAATTCTACCAGAGGTACAAGGAGGAGCTGGTACCAT
TCCTTCTGAAACTATTCCAATCAATAGAAAAAGAGGGAAT
CCTCCCTAACTCATTTTATGAGGCCAACATCATCCTGATG
CCAAAGCCTGGCAGAGACACAACAAAAAAAGAGAATTTTA
GACCAATATCCCTGATGAACATCGATGCAAAAATTCTCAG
TAAAATACTGGCAAACCGGATCCAGCAGCACATCAAAAAG
CTTATCCACCATGATCAAGTGGGCTTCATCCCTGGGATGC
AAGGCTGGTTCAACATTCCCAAATCAATAAACGTAATCCA
GCATATAAACAGAACCAAAGACAAGAATCACATGATTATC
TCAATAGATGCAGAAAAGGCCTTTGACAAAATTCAACAGC
CCTTCATGCTAAAAACGCTCAATAAATTCGGGTATTGATG
GAACGTACCTCAAAATAATAAGAGCTATTTATGACAAACC
CAGAGCCAATATCATACTGAACGGGCAAAAACTGGAAAAA
TTCCCTTTGAAAACTGGCACAAGACAGGGATGCCCTCTCT
CACCACTCCTATTCAACATAGTGTTGGAAGTTCTGGCTAG
GGCAATCAGGCAAGAGAAAGAAATCAAAGGTATTCAGTTA
GGAAAAGAAGAAGTCAAATTGTCCCTGTTTGGAGATGACA
TGATTGTATATTTAGAAAACCCCATCGTCTCAGCCCAAAA
TCTCCTTAAGCTGATAAGAAACTTCAGCAAAGTCTCAGGA
TACAAAATTAATGTGCGAAAATCACAAGCATTCTTACACA
CCAGTAACAGACAAGCAGAGAGCCAAATCAGGAATGAACT
TCCATTCACAATTGCTTCAAAGAGAATAAAATACCTAGGA
ATCCAACTTACAAGGGATGTAAAGGACCTCTTCAAGGAGA
ACTACAAACCACTGCTCAGTGAAATCAAAGAGGACACAAA
CAAATGGAAGAACATACCATGCTCATGGATAGGAGGAATC
AATATCGTGAATATGGTCATACTGCCCAAGGTAATTTATA
GATTCAATGTCATCTCCATCAAGCTACCAATGAGTTTCTT
CACAGAATTGGAAAAAACTGCTTTAAAATTCATATGGAAC
CAAAACAGAGCCCGCATTGCCAAGACAATCCTAAGTCAAA
AGGACAAAGCTGGAGGCATCACGCTACCTGACTTCAAACT
ATACTACAAGGCTACAGTAACCAAAACAGCATGGTACTGG
TACCAAAATAGAGATATAGACCAATGGAACAGAACAGAGT
CCTCAGAAATAATACCATACATCTACAGCCATCTGATCTT
TGATAAACTTGAGAAAAACAAGAAATGGGGAAAGGATTCC
CTATTTAATAAATGGTGCTGGGAAAATTGGCTGGCCATAA
GTAGAAAGCTGAAACTGGATCCTTTCCTTACTCCTTATAC
GAAAATTAATTCAAGATGGATTAGAGAATTAAATGTTAGA
CCTAATACCATGAAAACCCTAGAAGAAAACCTAGGTAATA
CCATTCAGGACATAGGCATGGGCAAGGACTTCATGTCTAA
AACACCAAAAGCAACGGCAACAAAAGCCAAAATTGACACA
TGGGATTTAATTAAACTAAAGAGCTTCTGCACAGCAAAAT
AAACTACCATCAGAGTGAACAGGCAACCTACAGAATGGGA
GAAAATTTTTGCAACCTACTCATCTGACAAAGGGCTAATA
TCCAGAACCTACAAATAACTCAAACAAATATACAAGAAAA
AACAAACAACCCTATCAAAAAGTGGGCAAAGGATATGAAC
AGACATTTCTCAAAAGAGGACATTCATACAGCCAACAGAC
ACATGAAAAAATGCTCTTCATCACTGGCCATCAGAGAAAT
GCAAATCAAAACCACAATGAGATACCATCTCACACCAGTT
AGAATGGCAATCATTAAAAAGGCAGGAAACAACAGGTGCT
GGAGAGGATGTGGAGAAATAGGAACACTTTTACACTGTTG
GTGGGATTGTAAACTAGTTCAACCATTATGGAAAACAGTA
TGGCGATTCCTCAGGGATCTGGAACTAGAAGTCCCATATG
ACCCAGCCATCCCATTACTGGGTATATACCCAAATGATTA
TAAATCATGCTGCTATAAAGACACATGCACACGTATGTTT
ATTGCGGCACTATTCACAATAGCAAAGACTTGGAATCAAC
CCAAATGTCCATCAGTGACAGAATGGATTAAGAAAATGTG
GCACATATACACCATGGAATACTATGCAGCCATAAAAAAG
GATGAGTTTGTGTCCTTTGTAGGGACATGGATGCAGCTGG
AAACCATCATTCTCAGCAAACTATGGCAAGAACAGAAAAC
CAAACACCGCATGTTCTCAGTCATAGGTGGGAACTGAACA
ATGAGATCACTTGGACTCGGGAAAGGGAACATCACACACC
GGGGCCTATCACGGGGAGGGGGGAGGGGGAGGGATTGCAT
TGGGAGTTATACCTGATGTAAATGACGAGTTGTTGGGTGC
TGACGAGTTGATGGGTGCAGCACATCAACATGGTACAAGT
ATACATATGTAACAAACCTGCACGTTATGCACATGTACCC
TCGAACTTAAAGTATAATTAAAAAAAAAAAAAAGACTTCT
CATCAAATTATGTGCTCCTTGTATGTGTTTGCATAATACA
TGGATTCCTACTATTCTAACATTTAATCATACCATATTGC
TACTATGTGTTTAGTATTTGTCTTTTCCATTGTACTATAA
AAATCTTGAGCGCTGTGCCATATTTTTTTAAGTTGAGATC
ACATTTAAGGCCTCAACTTAAACTGTCCTTCTTCAGGGTC
ACATGCCCTGACCTCCTTAATTAGGATACATTAACCTGTT
ACAATCACTCTAAGAACAGTCTATATGTTTTTGTTTGTTT
GTTTAAGCACATATGCTAAGTTCAATTGAGTATTAAATGT
TTTGTTTGTTTTTTTACTGCCTGTCATCTCATGTTCCCTG
AGATCAAAGATTATACATACAGGCCTTATGTTCTTCACCA
CTATATTCTCAGTATCTAGCCCAATGCCTGGCAGCCAGTG
TTCAACAAATGTTTATGTCATCAGTCGTTAAATACTCAAT
ATATGCTTAGTAAATGTATCAAGGGCTTTCTAAAGTTTTT
TGCATGAAAGCTTTTATTTCAATAACATCATTTGTAGCAC
TATAAATTATATCTAACAGTTTTATAGTTGATAAACAATA
TAAATTTATAAACTGTATACTTCATATATTCATAAATTAT
ACATATACATGCATATATGTACAGCAAATCACAAGTCAGT
AAGAAAAAGGCAAAAAATCCAATTAAAAATGGGCAAAATA
TCAAAAGAGGCATTTCATCAAAAAGATATTCAAAAATGGC
CAGTAAGTATATGAAAAGTTGCTCTCAAGAAAAGGCCATT
TAACATCTGTAAGAAGAGAACAACTGGCTAAAACAAAACA
GAACTGTTAAAGATAAAATTATTTCCTATACTAAATATTT
ATGTAAATGTAAAGAAATTGGAATGTTCATACATTACTAC
TAAGAGCATAAAATTATGCTACAATTTTGAACAACTGTTT
AGAAGTTTCTAATTAAACGTATGCCTATTTTATGATCCAG
TGATTGATTTCTCATTTTCTGTATATATTCAAAGTAAATG
AGTGCATAAACCAATATAAATACCTGTAGGAGAATGTTCA
CCAAGGCATTACTTAGATAGTAAAAAACTGGAAACAAACT
AAATACTTATTACTAGGAAAACTGATTAACAAACTGTAGT
ATAGTCACACAATGAACTATCACATAACAACTTGAAATAA
TTCCTGCTACACACAGAAATTAATAGATTTCAAAAGTATT
GTATCCAGTAAAAGACTACAAACATGTAAACAAAACTAAA
TATACATAATCCTATTTATACAAAGGTTAAAAACAGGCAA
AACAAATTCATGCTTTAGAAATTTAAATAATGGCTACCTC
TGTGATGGGAAAGGGTTTTGCAAACTTGGAATTTGCATAA
GGAACATAAGTATCAAAATTGTTCTATCTCTTGGTCTATA
TGATGGTTACCCTGATGTATACACGTGTAAAACATATTTT
ATTCATATAGTTACATTAGCTTACCTAACACAAGTTTATA
TATATATATATATATATATCTTGTTCTTCCAAAAGAAAAA
TTAAAAGGAGGGAAATTTGATGAAGGGTAAGACGTTAATA
TTTTTTCTTTCAGATAATAAAACGTGTTAATAGCTGAGTT
ATTGCCATAAGAAATAAGAAATAAATCAATAGAACACAAG
ACAGAGTAGAGAAACAGCCCTTATACATAAATAATTTACA
TGTGAAAGAGATGGTATTTTAGGTCAATGAATAAAAAATG
GAATTTACATCCAATAGAACCTGCACCTGCACTATCTCTT
CTCCATTTCAGAAAGGAAGGAAAGAAAAATGAAGGGAGGG
AGGGAGGGAGGGAGGGAGGGAGGGAGGGAGGGAGGAAGAG
GGAGGGAGGGAGGGAGGGAGGGAGGAGGAGGGAGGGAGGA
GGGAGGGAGGGAAGGAAGGAAGGAAGGAAGGAAGGAAGGA
AGGAAGGTCTCCACCTCAGATACTACACAGAAATTATTAT
CATTTGGATTATAAACTTAACATAAAAAAACTTTAAAGCT
TTAGAATAAAACATGGAGGATTATCTTCTTCATAATAAAA
TACATTATTTATATAGCGTTTACTCAATCAAGCATTGTGC
ACTACTCGGCACTGCCAAAGTTTATATTGATTTACTTATT
CAATCTTCTCAATAATCTACTTTATGAGGAAGATACTAAT
ATTATCCTCATTTTACAGGGAAGAAGTAAGTCACAGAGGA
GGTATTTACTTTCCATTGCCGAATAACCACCAATTTATCA
GCTTAAAACAACACCAGTTTATTATCTGCTTCTGTAGGTC
GGGAAGGCAGCACATTTTAGATGAGTTTTCTGCGCAGGGA
CTCACGAGGCTGAAATCCATGTGTTGGCTGACTGTGTCTT
CATCTTGAGTATCTAATAGGAAAGAACTACCCCAGGACCC
TTCAAGCTGTCGGAAGAGTCAATTTCCCCAGGTGTGTAGA
ACTGAAATCCCCATTGTCTTGCTAGCAATTGAATCACTTT
CAGGGTTTTCCTCACCGATCCCCTTCATAGGCTGTCTCAT
ACTTTAAATTATTTAACTTAAGGACCCCTCCATAGGCCTA
AGCGTCCCCACACTTCCATTCTCTATAATTTCAGGAAGGA
CTCAATCTATTTTAAGGACTCACCTGATTAGTTCAGCCCT
ATTCAAATAATCTTCCTTTTGATGAACAGGATGAGTGAGG
ACTCAAGCCAATTTGACTGGCTTAGAATTCTGTCACGGCT
GGGCGCGGTGGCTCAAGCCTGTAATCCCAGCACTTTGGGA
GGCCGAGACGGACGGATCACGAGGTCAGGAGTTCGAGACC
ATCCTGGCTAACACAGTGAAGCCCCGTCTCTACTAAAAAA
TACAAAAAGCTAGCCGGGCGAGGAGGCGGGTGCCTGTAGT
CCCAGCTACTGGAGAGGCTGAGGCAGGAGAATGGCTGTGA
AACCCGGGAGGCGGAGCTTGCAGTGAGCTGAGATTCGCCA
CTGCACTCCAGCCCGGGCGACAGCGAGACTCCGTCTCAAA
AAAAAAAAAAAAAGGAAAAAAAAAGAATTCTCAGTCACTG
CATCATTACGTGCATAATGAATTATTATTTATGTACAACA
CAAAACATGCAAACTAAAATGGAAAATACTGATAAATTCT
CCTATTTTAAAATTTTATAGGACTGCTTCTCAAAAGACGT
ATTAGTATCAAAAGCATAATTACAATCTGGAAATTACATC
TGCAACAAATTGGAGAGAGATTGGATTGACTGGAGAGACA
GAGAAAGTGTGGAAAAAATAAAAATATATTTATGTACATA
TATGTATATATAACCATGCAAGTATATAATAAACCCATAA
GAAAAATACAGAAAAATAACAGAAATTGTGAACCAGTATT
TCACAAAAGGTAAATCAAAATGGCAAATAAACTTATGAAA
AGATTCCTAATATAATTTATAAGGAGAAAATGCAAAATAA
AATTCTGAGAGAGAGAATTCTGCATTTATCAGATTGGAAA
AAAAGGGAAAGTTCAGTATTGCTAAAAATATTTGTCAAAT
TTCTGGAACAATAGGAACATTCATTCACTGATGGTGAGGA
TATAATGCGAATGATTCTAAAGATTCGCCAGCAAGTATGG
TGCCTGCTTGAGGTGGATACTAGACTTTATCAGGGTTAGG
GGATTCCTTTCAATGACTTTTCTTTTTTATTTTGAATTAA
TGTTGTTAAATTTTACTGATTTTTTTAGATCTATTAATAT
GTGTACATATTTCATATGTGGCATAAATTCTATGAATTTA
ATCCATTAATTTAGGGGATCCATGTATATTCTAATGTTTT
ATTCCATCTGGTATCTATTTAGTCCTATAGAGATTTTCCT
ACACTGTTTTTTTAATTATTATTCTGCTGAAATACTTTTA
AGGTTTTTGCTTGTTTGTCGACAGAAGAGATTGGCCTATA
GTTATCTCATTTTTCTAGTATGACTTGTGCATATCAAAAT
TATCTTTCCTTTTAAAATAAATTAGAGTGTTCCTTTTTTG
AATACAGTTGGAAGTAAACTGTATTTTAAATTTTATGTTT
TATTTTAACTAGGACTATAAAGAGTTTTGGACTACTCCTT
TGCTAGGAGTCAATGGACAAATACGGGGATATTTATCATA
TAATTTGAATTGTTTATAACTATTGCTTTATTCACATGTT
CAGCTTCTTGTTATATGTTGATCAATGTTTGATTATTGCC
ACAGAATATCTCCCTGATAGTGTACAAGTGTTCCCTTTAC
TCTGTATCCTCACTAACATGTGTTATCTTTAACTTCTTTT
TGATAATAGCTAATCTAACACGTATGAGATGATACCTTAT
TGTGTTTTTAGTCTACATTTCTATGATTAGAGATGTTAAA
CGTAATATATACCACAATTACTTTTGCACCAATCTAGTAT
CTGCTGTCTTTTGTATGTGTTCTTATAAGAAATGGCCATT
CAGGGACTTTGCCCATTTTGTAATAGGTTTGTTTTCTTAT
TATTGAGTAGTCTGAGTTCCTTGTATATTTTGAATGCTAT
CCCTCTTATTTGATTTGTGATTTTCAAATATTTTTTTTTC
CAATCTGTGTGTTATATTTTACTTTGTTAATTGTTTCCTT
TGCTGTAGAGCAACTTTTTTTGTTTGATTCAATTCCATTT
GTCTATTTTTGTTCTTGTTGCCTGTGCTTTTGGGGTCATA
CCCAAGAAATCACTGCCTAGACATGTGTCAGGAGTTTTCT
CCCATGTTTCTTCTAGTATTTTCACATTATTGCATCTTAC
ATCTAAGGTTTTAATCCATTTTGACTCGAATTTTAAGGGG
TTCTCAGCACCATTTATTGAAAAGAAATGTCTTTTCCCCA
TTGTGTGTTCTTGGCACCTTTATCAGAAGTCAATTGACTG
TAGGTGTGCAGATTTATTTTGCAGCTCTCTATTCTAATCT
GTTGGTTGATGTGCCTTTTTTATGACAGTACCACACTGTT
TGGGTTACTATAGCTTTGTAATATATTTTAAAATCTGTGT
AATGTATAATGCCTACAACTTTGTTCTTTTTGGTTAAGGT
AGCTTTAGGTATTTGGGGTCTTTATAGTTCCACACACATT
TTGAGGTTTTTGTTTGTTTGTTTGTTTGTTTTTCTATTGC
TGTTAACAAAGACTTGGGAATTTTGATAAAGACTGCATTG
AATCTACAAACCACTTTGTATAGTACAGAAATTTTAACAA
TATTAATTATTTCAATCCATGACTATAGGATATCTTTCCA
TTTATTTGTGTCTTCTTCAATTTCATTCTCAATGTTTTGT
AGTTTTTAGTATACAGATCTCTCACATCCTTGGTTAAATT
TATTCCTAATTAATTTTTTGACACAAATGTAAATGGGATT
ATTTTCTTAATTTCTTTTTCAGATAGTTCGCTGTTAATGT
ATAGAAACACTACTAATTTTTCTCAGTTTATTTTGTCTCC
TGAAACTTTACTGAAATTCTTTATCAATTTTAAGTTTTGT
GTGTGTGTGTGGAAACTTTAAGGTTTTGTATATAATATGT
CATCAGCAAACAGAGACAGTTTCACTTTTTTTTTTTTACT
ATTGGATGCTTTTATTTATTTTTTCTTGACTATTTACTCT
TGCTAGGAATTCCAGAACTATGTCAATAGAAGTGGTGAGA
GTGGGCACCCTTGTCTTGCTCCTGATTTCAGAAAAAAAAA
AAAAAAAAAAAAAGACTTTTGTCACTGATGAGTATCATGT
TAGCTATGGGCTTGTAATATCTGGCCTCGATTGATTGAGA
AACATTCCTTCTGTACATAATTTGCTGAGCGTGTTTAAAA
TGGAAAGATGTTGAACTTTGTTGAATGCTTTTTATTGCAT
CTATTGAGGGGATCATATGGATTTATCCTTATTCTGTTAA
TATTATGAATCACATTTATTAATTTGCATATGTTCATCCA
TCCTTGCATCCCAGGGATAAATCTCAATCAAGGTGAGTAA
TCCTCTTAATCCCAAAATTAAGTTTAAAATTTACATCTTC
ACTTTTTATCGTGAAAAAAAAATCTATTTAAAAATTATAT
TAAGGAACAAGTTATTTTAAATGATCAACTAATAATATAG
CCAAAGAAAGGTAAACCATATTTCGATTGAGAATATATTT
TTTCATTTAAATAATGTGTACTAAAGCCTGGTATTACAAC
CAGGAATGGCAATGCATGATTATTATATGGTTCCTGAAAT
AATAGCTAAAACCTCACTTACCATGACCACAATTACCACA
GGACATAAATTCTTAAGTAACTGGGAATAAAATAATGCAT
GTATCAATTTTAGATACCTACTTTTTTAATAAATAAATAT
TTACATAAATCAAAATTTGGTCCATAATCGTTATTATTCT
TAACGGATTTACTTTCTTATAAGGAAAATACAAGTTTGCT
CACCACTAAGTTAAAATGATCTTGAGTATTTTCTTTAACT
TAGAAATGTAATTCAAAACTCCCTTTTTATGAATGGCTAT
CTCTGATGCATCGTATGTCTCTGGTGAAGATTCTATCCTT
TCTTTCTCAGCTCTAGTGTCTAGGAGTATCTCTTATAAAA
AAAAAATCACTTACCATTAAATATGTATAAATTAGCTCAG
TGCAATTTCTAACACTTCTGTGATCCCAAAAAAATATTCT
ACACACAAATTGAATATATATTGAATATATATATATATTC
TACACACAGATTGAATTATATATATATATATGTATATATA
ATCATCTCAGTAATGGCATTTGTGACATTTTCAATAAAAA
ATTAATTTTGTAATGACTCAAACATAGGTATTTAAATTGT
CATAAAGTATAATTTTGTTGACTTTGAAAACAAAAATATT
TTCCAATTTATATGTGAGACCATATAAGCTAAGAGAATAA
TAAATAAACCAATGCTGCTATTAAATGTCACATTTTTAGG
AATGATCACTACATCAACGAACAATGAAAACATCTCAAAA
AATGCTTAGCATGTACAACGGACTAACAAAAGCCAGTCAA
TTGTTTAATATTTATTCAAGTTGTATGAAGATTATTCAAT
CTAACATATGAAAAAAGAACTTATGTTAAAGGATCCCTTT
GATTTTTTCGTTACTCCACTATATATTTAACTATAGTAAG
TAAAATAAGAAATATGAGTGTAAGAAGTTTAAAAAACTTC
AAAATACTAAATTCCTTTTTATCTTAAAAATAGTGTTCTC
AGCTTACTTATTCTGTGTTTGATGATGAGGATGAGTTCTA
TTGCAAAGCCTAAGAGAATAAAATGTCATAGCAGAGTGAG
ATGTAGAATATAAATAAATGTAAAGTTATGTCACAGAACT
CACAGGTGATATCCATTCAGAAGAAATAAAGCTAAATATA
AAGAAGGAAGAGGTAATACTAAAGTGAAATAAACAGAAGT
TGTATTCTTGAATATCAGAGGCAATAAATGGAAACACATT
CTCCTAGTAGCTATAAATGTAAACAGTAAAAAAAAGAGTG
AATTTAAAAAAATAGCATAAACTTGTGACAAAAATCTCAA
TCACCTTTTTAGAGCACATAGAAGAGAAAATTTGAAAAAT
AAACTGCATAAGAGAACAGTGGGAGAATATAACATATAGA
ACATACAAAACAGATAAAAAACTTTAGTGATAATTTTTGT
TTAATAAATATATGAGCAAAATTTTTAAAACTAGGATATT
ATTAAGGCAACAAAATAATATCTGAGTAAAAAAAATGTAC
TTCATTTGGGTCGGGCACGGTGGCTCACACGTGTAATCCC
AGCACTTTGGGAGGCCGTGGAGGGCGGATCAGGAGGTCAG
GAGATGGACACCATCCTGGCTAACACGGTGAAACCTCGTC
TCTACTAAAACTACAAAAAAATTAGCCGGGCGTGGTGGCG
GGCGCCTGTAGTCCCAGCTACTGGGGAGGCTGAGGCAGAA
GAATGGCGTGAACCTGGGAGGTGGACCTTGCAGTGAGCCG
AGACTGCGCCAGTGCACTCCAGCCTGGGCGACAGAGTGAG
ACTCCATCTCAAAAAAAAAAAAAAAAAAAAAAAAATTTCG
TTTGGAAACACTTAAATAATGCTCATGCATTTCCAAAAGA
TATACACACCTGTTTCAGTTTAAGATCACCAATTATTTAA
ATTTATTTAAAATATGCATTAAAATATTTATTTTCATCTA
GTCTTATATAAATTTTAATGCTATATTATGTATATGTGTG
TTTATGTGTGTATATACATGTTGTTGTCTATGTATGTGTG
TGTAGCATTCATAAAACAAAGACAATGAATAGTACACTTT
TTGATTTTCAGTAGGAACTTGATGCAAAATTCAACTTTTT
TGATACTTGTATAATGCAAATAAATGTAATAAAAAGTCTA
AAATATAAAAAAGTATATTTTGGGGAATATATACATTATT
CTAGTTACTTTGTGGAACTAGGTGATAGTCAATCTATGCA
CTCTGCAATTTTAATGTGTCACAGTTAAGTGAGGTTAATA
AAGCAATCTGAAAGGAGATTTAAAAAAACAGAGATTTAAA
AAAACAAATCTTATTTGATTTTTTTTAAAAAAACAAATAA
GAAAAAAATGCAACAAAAATACACATAATAAAGGCATAGG
GAAGACCCTCATGTGAAAATATTTATTTATTTTTTGTAAT
AAAATATATAGAAATTGAGTAGATAGAGTCATCTTTATAA
TTTGAGAGGAGCTTGGAAATCAGTTGATTGTGAAAGGAAA
TAGGATAAGAGATATTTGACTGATGTTATCTGCATTTAAG
GCAGCAAATGAGAACAGACACTACGGGTTGTGCATACCAG
ATAGCCTGGGAGAAAATACTCATTCTCTAAAGAAAACTTG
GAAAATGGCTGAATCAGAAAAATTTACACCGTAAAATATG
AGTAACAAAAAATGAAGTGACACAGCATAGTTAGAAGGGT
AGTATAAGAAAAATGAAGGAGAAATCAGAAAATTATACTT
ATTTGAAGAACACTGACCAAAAAATTGTCAAAAAGAAAAT
AAGTGTGGTTGGCCGGGCACGATGGCTCACTCCTGTAATC
CCAGCACTTTGGGAGGCCGAGACAGGCGGATAATGTGGGG
AAAAGAAAGAGAGATCAGACTGTTACTGTGTCTATATAGA
AAGAAGTAGACATACGAGACTCCATTTTGTTCTGTATTTG
AAATGCTGTTAATCTGTGACCCTACCCCCAACCTTGTCCT
TGCAAGACACATGTGCTGTGGTGACTCAAGGTTTAAGGGA
TTTTGGGCTGTGCAGGGTGTGCTTTGTTAAACAAGTGCCT
GAAGGCAGCTTGCTGGTTAAAAATCATCACCATTCTCTTA
ATCTCAAGTAAGAGAAAAGCATTTGTCTCCTGCCCATCCC
TGGGCAATGGAACATCTCAGTGTAAAACCTGATTGTATGC
TCTGTTTACAGAGATAGGAGAAAACCGCCTTAGGGCAAAA
GGTGGGACTTGCTGGCACAATGCTGCTAAAAGGTTTATGG
AGATGTTTGCATATGCATATCAAGGCACAGCATTTTTCTT
TAAACTTATTCATGTCACAGGGATCTTTGTTCATATGTCT
TACTGCTGATTTTCTCCCTACAATGATCCTATTGTCCTGC
CACTCCCTTATCTTTAAGATGGTAAAGAAAATTATACCTG
ATTTCAAACTATACTACAAGGCTACAGTAACCATAACAGC
ATGGTACTGGTACCAAAACAGAGATATAGACCAATGGAAC
AGAACAGAGTCCTCGGAAATAATACCACACATCTACAGCC
ATCTGATCTTTGACAAACCTGAGAGAAACAAGAAATGGGG
AAAGGATTCCCTATTTAATAAATGGTGCTGGGGAAATTGG
CTAGCCATAAGTAGAAAGCTGAAACTGGATCCTTTCCTTA
CTCCTTATAGGAAGATTAATTCAAGATGGATTAGAGACTT
AAATGTTAGACCTAATACCATAAAAACCCTAGAAGAAAAT
CTAGGTAGTACCATTCAGGACATAGGCATGGGCAAGGACT
TCATGTCTAAAACACCAAAAGCAACGGCAGCAAAAGCCAA
AATTGACAAATGAGATCTAATCAAACTAAAGAGCTTCTGC
ACAGCAAAAGAAACTACCATCAGAGTGAACAGGCAACCTA
CAGAATGGGAGAAAATTTTTGCAACCTACTCATCTGACAA
AGGGCTAATATCCAGAATCTACAAAGAACTCAAACAAATA
TACACATGAAAAAATGCTCATCATCACTCGCCATCAGAGA
AATGCAAATCAAAACCACAATGAGATACCATCTCACACCA
GTTAGAATGGCAATCATTAAAAGATCAGGAAACAACAGGT
GTTGGAGAGGATGTGGAGAAATAGGAACACTTTTACACTG
TTGGTGGGATTGTAAACTAGTTCAACCATTATGGAAAACA
GTATGGCAATTCCTCAAGGATCTAGAACTAGATGTACCAT
ATGACCCAGCCACCCCACTACTGGGTATATACCCAAAGGA
TTACAAATTATTCTACTACAAAGACACATGCACACGTATG
TTCATTGAGGCACTATTCACAATAGCAAAGACTAGGAATC
AACACAAATGTCCATCTGTGACAGACTGGATTAAGCAAAT
GTGGCACATATACACCATGGAATACTATGCAGCCATAAAA
AAGGATGAGTTGCGTCCTTTGTAGGGACATGGATGCAGCT
GGAAACCATCATTCTTAGCAAACTATCACAAGAACAGAAA
ACCAAACACCGCATGTTCTCACTCATAGGTGGGAACTGAA
CAATGAGGAAACCTGGACTCGGGAAGGGGAACATCACACA
CTGGGGCCTATCATGGGGAGGAGGGAGGGGGGAGGAATTG
CATTGGGGAGTTATACATGATATAAATGATGACTTGATGG
GTGCTGACGAGTTGATGGGTGCAGCACACCAACATGGCAC
AAGTATACATATGTAAGAAACCTGCAAGTTATGCACATGT
ACCCTAGAACTTAAAGTATAATATAAAAAAAAAGAAAAAA
AAAAGATAAATAAATAAATAAGAAAATTATCAATAAATAC
TAAGGGAACTCAGAGAGCGGTGCCGCATGGGTCCTCTGTA
TGCTGAGCGCCGGTCCCCTGGGCCCACTTTTTCTTTCTCT
ATACCTTGTCTCTGTGTCTCATTTCTTTTCTCAAGTGTCT
CGTTCCACCTAATGAGAAACGCCCACAGGTGTGGAGGGGC
AGGCCACCCCTTCAGATAACAACGTCAGGAGTTTGAGATG
AGCCTGATCAACATGCTGAAACCCCCTCTCTACTAAAAAC
ACAAAATTAGCTGGGCCTGGTTATAGGCACATGCCTATAA
TCGCAGCTACTCAGGAAGCTGAAGTAGGAGAATTGCTTGA
ACCCGGGAGGCGGAGGTTGTGGTGAGCCAAGATCATGCCA
TTGCACTCCAGCCTGGGCAACAAGAGCAAAACTCCGTCTC
AAAGAAAAGAAAAAAGAAAAGAAGTGTGGTTAATAAGAAT
TGTGTGAATAAACAAATATAATTTAACAAAGTAATTATGT
ACTTAAATATAACAAAACAAAACCATTGGAACTCAGGCAA
GAGATGGTAAGAAAACAAAAGCCAATAAAATATAAACTGA
GATAACTAAGGCAATAAATACAGCTAAAATAGTTACAGAA
ACATCAAATTTAAAAAAAGGAAAGAATAATTGTCATTGTG
GAAATCAGAGCAAAGGATATAAAAATATAAATAGAAAAGG
AGTGAAATAACAAAGAAGTTATAGAAACAAAGAGAATCAT
AGAATCAAAGAAAGAAAAAAGAAAAGAAGTGTGGTTAATA
AGAATTGTGTGAATAAACAAATATAATTTAACAAAGTAAT
TATGTACTTAAATATAACAAAACAAAACCATTGGAACTCA
GGCAAGAGATGGTAAGAAAACAAAAGCCAATAAAATATAA
ACTGAGATAACTAAGGCAATAAATACAGCTAAAATAGTTA
CAGAAACATCAAATTTAAAAAAAGGAAAGAATAATTGTCA
TTGTGGAAATCAGAGCAAAGGATATAAAAATATAAATAGA
AAAGGAGTGAAATAACAAAGAAGTTATAGAAACAAAGAGA
ATCATAGAATCAAAGAAAGAAAAAGAATAAATAGAAATTT
AAAATAAAGAGCTAAAAAATATAGTAGGGAAACAACAAAG
GAAAAGCTCCATATGCAAAAAAACAGAGATCTAAATTAAA
AAATAAAGCTATAATTCAATACATTTACTGAAAATAAAAG
ATGATTGAACTCTACATACAGAAAGGCAACACAATATAAT
AGGGAATTTTGAGCTTTAATAGTTCACAGGAAGATGCTCT
ATCAAAGACTTTGTATTTTAAATATAAATTAAGAGTGTTT
TAGTATCCAAGCAGGAAAACAAAACCAATTCTACAGACAA
AAAGCACTCTAGTCTTATACTTATCTCTTTAACACTAGAA
CATAGGTGAAAAACACTTGTGTAGCCACAAGCAAAGTAAA
CTATAACGCAAGAAAACATATTTTCGGAATAAAGACAAAA
GTTAAACACCATAATATGACAAATGCAAAAAAAAAAAATT
TGCATAATTCACCAAGAAAGTAAAAGAGTAGAGAATTTAG
ACAAGATAATGAAGAAATATATTACATGAGCTAATAATAT
GCATTAAATATACATATATATTTCCTTTTACTGTGCTTTG
CTTCATTGCACTTCACAGATACTGTGATGTTTACATATTG
AACGTTTGTGACAACCTTGAGACCAGAGAGTCTATTGGCA
CCAATTTTCCAACAGCATGTGTTCACTTAAGTCTCTGGGT
CACAATTTTGGAAATCCCTGAAATATTTCAAATATTTTCA
TCTTTATTATGATTGTAATGGTGATCTATGGTCAATGATT
TTTGATGTTACAGTAATTGTTTTGGAGTGCCACGAGCAGC
ATCCATATAAGATAGCAAACAATCAATAGATGCATGCGTT
CTGACTTCTACACAGGCCAGCACACCCATATCTTGCCCTC
TCTTTCGACCTCCCTATTCCCCAAAACATAACAACATTGG
AATTAGGCCAGTTAATAATCCTACAATGGCCTGTAAGCCC
TCTATGCATTAAAATGAAAGGAAAAATCACAAGTTTCTCA
GTTCAAATTAAAAGCTAGGCATAATTAAGTTTAGGGAGTA
AGGTGAGTTGAAAGCCAAAAGAGGTTGAGAGGTAGGCCTC
TTGCCAGTTATTCAAGTTGTCAATGCAAAGGGAAAATTCT
TGAAATAAATTGAAAGTGCTATTTCACTGAACAAAATGAT
CAGAAAGTGAAACAGCCTTGCTGCTGATATGGAGAAAGTT
TTAGTGGTCTGTATAGAAGATCATACAATCCACAACATTC
CTATAAGCCAAAGCCAAATCCAGAGCAAGTCCCTAACTCT
CTTTAATTAATGATGGCTGATGGAGGTGAGGAAGCTGCAG
AAGAAAAGCCTGAAGCTAGCAGAGGTTGGTTAATAAAGTT
TAACAAAAGAAGGTGTATTCATAACATAAAAGTGCAATGT
AAAGCTACAAGTGCTGATGTAGAAGTTGCAATAAGTTATC
CATAAGTTCTAGCTGGGATAATTGATAGAGGTGGCTATGC
TACACAACGGATTTTCAACGTAGACAAATAGCCTTGTTTT
GGAATGAGATGTCATCTAGGACAGTCATAGCTAGAGAGGA
GAGGTCAATGTCTGACTTCAAAGCTTCCAAGACAGGTTGG
CTCTCTTATTAGGAGTTAATGCAGCTGGGGATTTTATAAT
ACATTGAAGCCAATCCTTATTTACTATTCTGAAAATTCTA
GAACCCTTAAGAAATAATGCTAAATCTACTCTGCCTGTAC
TCTATACATAGAACGACAAAGTCTGGATGACAGCACATCT
GTTTACAGCACGGTTTACTGAATATCCTTAGCCCACTCTT
GAGGCCTACCGCTAAGAAAAAATAAAAATAAAAATAAAAC
CCTTTCAAAATATTACTGCTCATGAACAATTTACCTGGTT
ATACAAGAGCTCTAACTGAGATGAACAAGGAGATGAACTG
TGTTTTTGTGCCTGCTGACACAACATCTATTCTGGAGCCC
ATGGATCAAGAACCTATGGATCATAACAACTTTCAAGTCT
TAGTTAAAAAATACATTTCATAAAACTATAATTGCCATAG
ATAGTGATTCTTCTAACGGATCTAGGCAAAGCAAATGGAT
AACCTTCTGGAAATCATTCACCATTCTAGATGCCATTAAG
AACACTTGTGATTCATTGGCAGGTGGCCAAAATATCTACA
TTAATGGAAGTTTGATAGAAGTTGATTCAAACCCTCATGG
ATGAATTTGAGGGATTCAAGACTTAAATGGAGGAAGTCAC
TGCAGATTTGGTGAAAACAGCAAGAGAATTACAGTTAAAA
GTGAAGCCTGAAGAGGTGACTGAATTGCCACAATCTCATG
ATAAAACTTGAACAGATGAAGAGTTGCTTCTATACGTGAG
GAAAGAAAATAGTCTTAACATGCAGTATACTTATGGTGAA
GATGTAGTGAACATTGTTGAAGCAACAACAAAGGATTTGA
AATATTACATAAACTTAGCTGATAAAGCAGCAGCAGGTTT
TCAGAGGATTTATTCCAGTTTTCAAAGTTCTACTGTGGGG
ATAGTGTTATCAAACAGCATGAAATACTAAAAGGAGATCT
TTCATGAAAGGAAGAGTCAATTGGTGCAGCAAAATTTGTT
GCTATCTTAAGAAATTCCCACAGACATCTCAATTTTCAGC
CATCACTGCCCTAGTCAGCAGTTATCGATATTGAGGTAGG
ACCCTCCACCTACAAAAAGATTATGACTTGCTGAAGGCCC
AGATGATCATTAGCATTTTTTAGCAATAAAGTATTTTTAA
TAAGGTATGTATATTGATTTTTTGGCATAATTCTATGGCA
CAGTTAATAGGCTCCAGCATTGTGTAAACATAAATTTTAT
ATGCATTGGGAAGCCAAAAAATCATCCGAATGGCTTTATT
ACATTATTTGCTTTATTCTGGTGGTTTAGAACCAAACCCA
TAATAGCTCTGAGGCATACCTATATTTCTTCTAGGAACAA
GACCAAATCAAGCATGGAAGTTAGGGTTATCAAGAGAAAA
TATAAACAGTACATGTTTTAACACTATAGAAATAGTACAA
CTAATAAAATTTGAGAGAGGAAGATCGTAAGAATAGTTTA
TTGACTCTTTACAACAATTTAAACTAAAGAAATGTTATTT
AAAGCTAACAAATCATTCAATACATTATGAAAATATTCAT
AGTACAAATTAAAATTTTGGAAATTTAAAACTAGAAATAA
ATTATTGAAAACGTAATATTAATTTTACAATTGTTCCTAG
ATAACTAGCTTAAGAGGTAGTGGACTAAATGAATTATTAG
GAAAGACTTTTTACAATGCCTAACAAACTCTTAAAAGATG
ACAAAACAAAATGACAAATACAGCCATTAATATCTGTAAA
GGGCTTTATTTTTGTATTTAAAAACAAGAGAGAAAATATA
AACAGTACATGTTTTAACACTATAGAAATAGTACAACTAA
TAAAATTTGAGAGAGGAAGATCGTAAGAATAGTTTATTGA
CTCTTTACAACAATTTAAACTAAAGAAATGTTATTTAAAG
CTAACAAATCATTCAATACATTATGAAAATATTCATAGTA
CAAATTAAAATTTTGGAAATTTAAAACTAGAAATAAATTA
TTGAAAACGTAATATTAATTTTACAATTGTTCCTAGATAA
CTAGCTTAAGAGGTAGTGGACTAAATGAATTATTAGGAAA
GACTTTTTACAATGCCTAACAAACTCTTAAAAGATGACAA
AACAAAATGACAAATACAGCCATTAATATCTGTAAAGGGC
TTTATTTTTGTATTTAAAAACAAGAGAGAAATGTTAATAT
TTACTTTGAGTCACAAAGTTAAGTTCGCTCTGTATGTAAA
AGAAAGTAATCCTTCCTTAATCACAGTTTCATATTCCAGT
TTCAGTTATCTATGGTCAACTGCAGTCCAAAAACATTAAA
TAGAAAATACCAGAAATAAACAATTCCTGTGTTAAATTGT
GCACTGTTCTGAACAGGATGATAAAATTCTGTGCGGTCTT
CTCCATTCTTCCCAGAACATGAATTTTCCCTTTGTCCAGC
AGATCCACACTGTCTACTACCTGCCTATTAGTCACTTAGT
AGCTATCTCAGTTTACAGAATAGACTGTTGTGGCATTGTA
GTGCTCATGTTCAAGTAACCCTTATTTTACTTAATTGTTC
TAATTATTAGTTATTTTTATTAATCTCTTACTTTGTCTAA
TTTATAAATTAAATTTAATCACAAATATGTATATATAGGA
AAAAAATACAGTATATATAGGGTTTGATACCATTCATGGT
TTTAGAACTTGGCCAGGGATCTTGGAACATATCCCCTTGC
AGTAATGGAAGGACTACTGTGCTCTCCTAAGGAAGAATAC
TGGAAGAAAGTTTGAATTAAAAAAAAAAAAAAAAAGTGAA
CAAAGTAGTGGTAGGCCAATGTAAACACAAGGAAAATAGT
TGTGGGTTGATATAAAATTGGCCATAAGCCTTCACCCTTT
TCTAGAGACATGTATTTTGCAATGTGACTTTGAAGGTACT
CCCACTACACAGTGGAGTCTATATCCCTTTCCCTTCGTTC
TGAAATGGTCTTCAGACATGTTTGGGATAAGACAATGTGC
AAAAGTAATGTAATGCTAGGTCCAATCTGTTAGAACACTC
ATTATAAAGATGTATGAGTCTTTGAACACTTCTGCCTATT
GTCTGATGAAGAAATGAGCTGGCCTACTGGACAACCCCCA
ATCCTAGAGAGCAGAGACAAGACACCAGAATTCCACTTGA
GGCCCTCCTACAGCAGCCAGTCTCAAGGCAATCTGGCACC
TAAGGGCAGAAGCATGAGTGACACCATCTGAGACCAGCAA
AAGCCCTTCCCTGGTTGAAACCAGCTAAAACTGCTTGTGC
ACAGAATCTTGCAATAAATAAAGGTTGATATGGTTTCTTA
TGTGGAATAGAAAACTAATAAAGCAGGGGCAATTATTTTA
TAACAGAATAGGTGTAATTTCCGGGTGCAGTGGCTCACGC
CTGTAATCCCAGCACTTTGGGAGGCTGGGGCAGGCGAATC
ACTTGAGGTCAGGAGTTCGAGACCAGCCTGACCAACATGG
AGAAACCTCGTCTATACTAAAAATACAAAATTAGCTGTTC
ATGGTGGCACGTGCCTGTAATCCCAGCTACTCGGGAGACT
GAGGCAAGAGAATCGCTTGAACCCAGAAGGCAGAGGTTGT
GGTGAGCCGAGATCATGCCACTGCAGTCCAGCCTGGGCAA
CAAGAGCAAAAATCCGTCTTGAAAAAAAAAAAAAAAAAAA
AAAATTAGCTGGGCATGGTGGCTCATGCCTGTAGTCCCAG
CTACTTGGGAGGCTGAGGCAGGAGAATCGCTTGAACTGGG
AGGCAGAGGTTGCAGTGAGCCAAGATCACCCCACTGCACT
CCAGGCTGGGCGACAGAGTGGGAATCCATCTCAAAAATAG
GTGTAATCTTGGTAAGCATATATGACAGTATGTAATGTTA
CTGGTATTCAAAAAGAAAATATAATTAAAAAGCAATTTTT
TGTCTCATTCATGAAGGACAAAGAGACAAAAAATTCACTG
GTAAAAGTTAAAGACTTTTAGCTCATGAGTAATGAATACA
ACAAAAACAAGATGTAGAAGTGGTAATAAATATAATTAAC
TGGATATATCTGATTGATTAATATCCAAACTTAGGACCTG
AGAAGAGCATATCTTTCCAGATTTTCATTCAATATTTATG
AAAATTGACTTTATAGCATAAAGTATATACAATAATTCCA
AAAATTAGAAGTAGTACAAACCTTTTCTGAACACTATGTA
ACGAAATGAGAAATTGAAGACAATATGGGAAAGAAAAATC
TTCCTTCCATTTGGAAATTTGGAAACCAAAATGAATTTCC
ACTGTTGGAATAATTTTTAAAAGAAAGAAATAAAAATGAA
AACACCACAAATAAAGAGATACATTTTATAAATCTCATAT
CCAGAGACAGAAAAATCTAAACAGACATATTTCATATTTC
CAAAGGAGCATAAACTATTCTTAAGGAGTCATTCCCTCAA
AAAGTCCTAGGCTATGCAGATAGAAGCTGGATAAATGGGA
GACAAAGGTGGAAGATTGTTTTCTCTGTATATCTTTTTAT
ACTTTTAACATTTTCTAGTATTACAATGTATTAACCATTA
CATATCCATATATATAGACTAAAATAAAATGAAAATAAGT
TAAGAGCAAAATTACTTGCATCATTATGTATGGTGTGATT
ACTGTAAACAATGCATTTACATTTGTTCCTGGCATATAAG
AAGTTAATAAATATGAACTACATTTTATGTATGCTTGAAC
ATATTTAAAATAAGGTTTTGTTGGGGTAGGCTCACCCAGG
CCATTTAACAACCAATATAACTAGTTTCAATTATATATTA
ATTTCAATTTGACAGTTTAAGCTCATTGAGTCACAAATCA
GAGTCAATGGTCTCCTAAAGCCAGGTCCCTATTTATCAAA
AGTTAAGGACCTTACAAAACTAGGACACCTGAACATTAGG
TTGCAAATGATTATTAAAAATAAACAGTTATATATTTGTG
TATTCTAGTAAATTATACAATGTTAAATTATGACAGATTG
AACACTAAAAATGCACTGCTAAATCAGTTATAGATCAATC
GATTAATAATGCCTTATTTCTCTTGGAATTCATCCAAAGA
ACTAAAATCCGTTGAAAATATGCAATGTGCAATACATCAT
AGAAGCCAAGCAGTGGCTGGTTTATTTTGAAAATTAGCCG
AGGGAATGGAATATAGATAAAAATATTTGGGTATCTTAAG
TGATAAATATTTTCCTAGTAAGAATTATCTGGAGTGTTTT
ATTTATTTGCTTTCTCAAACCCAGTTTTTAAAAGCTGTCC
TTAAACTTTTCTGTTTATAGATTTTAAAAGTTATCTTTGA
TATCATCTTCAACTTTGAAAATATGAGGTTTGTTACTACT
TTTACCATTGCAAAATAAACTACTAAGTATTTATGTGAAG
GCAATTTCAACTGCAGTTTAATCACAGAGAATTTCATATA
ATTCTGGTAAAAAAATGCAAGTCAGCAGGTAACTTTGGTA
TTGTCGGTCCTTGATCTATATCAAGAGCAAAGTTACCAAT
TAGATTTAGAAAAGCATTTGTTATGAGTAGTCTCTCTGCG
ATGATAATGATTGTCTAGAGATACAAATTTTTCTCTAGGG
AGGCTCTAGACATGGCCATTCTATAAAACAAGTCCAACGA
TGTTACAATAGTTAATAAAGTATAAAAATGTATGAGTTTT
GTAGATTCTGGTTATTTTAAAAATGAACAGTTTAAGATGC
CACATTGTTTTATTATCTACTTTCTAAATATAGTAATTGC
AGCCAATTTCAGTTAATAAAATACACTTAAAAGAATAAAG
TAAAAATATACCAAATTATTGGAATAAAAAGGAAGGGTAT
TATATTCTTCCAGTAATAACCATGTAACATTAATTAGGTA
AAGATATATTTATCTAAAAGAGCATTTTTATTTTCTTAAG
AGTTCTAGCAGTTTTCTAAGAAGGAATCAATGAAACTGAA
TATACATCAGAATTTCAAGTATGGTAGAGCCAAATTATTT
TGAATCATTGGTAACATATTCTGTTTACTTATTTCATATG
CCTTACTAGTGAGTTTCTAAATAAACTCATTTCTAAAGTA
TATTTTGCTACTTTAGTTTACTTTTTCCTACTTCCACTAC
TCTCCATCATAATAGAGATACAGAATTTTTGTAACTAAAT
TATAAATGTTGTTTATAAATTCTAAGGAAAGGAAAGGAAA
CATTTTGGTGTATTTCCTAGATCTAGGCATATAAATTGAT
TTGAAAGCATGGAGTGGTTTTGCTATCGTAATTAAGTTTA
GCTCCTCTTAAAATTCTTACATCAACCTTTGGTTATACTT
AAATTTTCAGGTGTAAAATATACTATTTAAAAGGAATTTG
AGCAATGACAAGCAATTACAATGGGAATCTTTGTGAGGTA
ACATGAATTAAAATCGTTTATTCTTATAAACTCAAAACTT
AGATAAAAAACAAAGTTTGTCATTATTAACTATTATGCTG
CCAAACACCAACAAGATTATTAGATATGTGTAGATTACAT
ATGCTTGGCAAACTGTCATAAATAAGAACAGTCAGATGGC
ACTCTCTAAAGACCTCCAATGATCTGCTCTTATATATAAC
AGAGATCAGAGAGGCTTTTTTAATTTGTTCAATTGTCACA
TTTAATAGGAGAAATCATTCCAAAATTAGTTTGAGTTTTA
TGTGAATGAACCTGGTTTCTTATTACAAATGATCTGGGAA
TAGTTTTGAAGTAGTGATGTGAAGGACCCAGATGTCATGG
GTCTGGAGTAGAGTTAAGACATGGATGTTTTTTAAAGTTC
TCCAAGTGATTTTCTTGTGGAGCCACACTCAAACAAAAAT
GTCACTTGTTTTTATTTCTCAGGATTATCCAGCTGTTTCC
ATTCAAGCTTTCCTTCTTGATTTTGATTTTGTGCCTCATT
ATCTGGAACCTATGTATCTTACTATGAATCTCAGTAACAA
AATCACCTGGAATTCTCATTATCTATTAAGTATTTGTACT
TCCTAACTGGAACTCAGAGATTAAAATTCTTAATGTCTGA
TATGTACACTAGGAATCTGTTTGTTTAATGAGCTCCTCAG
TTACTTTTGATGAAAATAATACATGGACATATTAAAACAG
GCTTTGGAATTATAAACTTTGAAGCCAGTCCGCATGAGGA
TTAGCACACTTGTTTCAATGTTACTGTAATTATAACCATG
GAAAAGTTGATATGCCTCTTTCAAGTAAAAGTAGAACCAC
TTCCAGATTATATTGTGGAGATTACTTTAATTGAATCTAA
AGCATTTAACACAATCACTGCTATATATATAAGCATTTTA
TCAATGTTTTCTTACAACATTATTTACTTGTTGGCAGCTA
TTCAATTACTCTTATCTATCTACCTAGATTCCTCACACAA
TTCAGTTAGGGTATCAGAAGTTTCTTATAAGGCCTCTTAG
TCTCAGATGTTTTTAGTTATTCCAAGGATTTCTGATTGTG
ACTTCAGTTTTAATAACAATGGTAAACTTATAATTTTTAA
TATAAACACTCATAATAATTAAGTCAGATTTTGACTCCAG
GTAAAACACATTGTTGTCGGCGAGGAACAACTTCTACACA
AGTGAGAAAGCTACTGTGAGATGGATAGATAATCCAAAGT
TTATCAAGTATAAGAAAATAATAATACCTCCAGGAATTCT
GGCGTAACAGAATAAAGTAACACAAAGCTAGTATAGAAAG
TAACTTTCTCACTCACTCAGACTCCTTGGGTTTGAGATGT
TCTGAGATTTATTATTTGCATCCTAGAGAGCAAAAATACA
AAGTTAATGTGCAAGGAAGTATTTTTGTTTTTTTTTTTTT
TTTGAGACAGAGTCTTGCTCTATTGCCCAGGATGGAGTGC
AATGGCATGATCTTGACCACTTCAACCTCTGCCTACCAGG
TTCAAGTGATTCTCCTGCCTCAGCCTCCTGGGTAGCTGGA
ATTACAGATGTGTACCACCATGCATGGCTAATTTTTGTAT
TATAGTAGAGATGGGGTTTCACCATGTTGGCCAGGCTGGT
CTCAAACTCCTGACCTCATGATTCACCTGCCTCGGCCTCC
CAAAGTGCTGGGATTACAGGAGTGAGCCACCGCCCCCAGC
CAGGAGTATTTTTAAACTGCAGACTCTGTTCATTGACAAT
TTATAGTTGCAGTACTCACCGTGGGCTAACACAAATGGAA
GTATGTGCTTCACAGATTTAACTTGTTTGGTCTCTTTCTT
TTGGCTATCTGATATGTAAATAATTGCCCCAGTCATCTGT
GGATAGGGTAACAGGGTTGGTTTCATCTTCAAAAAAAGAG
TACAATATGGGACAATCTGAACTTTTATCTTTTGGGTTAG
AAGCAATTTGGGTTGTTTCCACAGTATCATGGAGGAGCCG
TAAGTAGACAAAAAGGGGCTATAATTTGTTATACAATGAA
AAGATCATAGACATAGTACAATGTTTAAAGAGTGACTGAT
TCAACAAATGTTTGCTTTTAAAATTAAAGGGTTTGACTTC
ACCAAACAGTCTCTAAACACTGATCTGCAAACACATGTAT
AAACTAAAAATAATTCTATTTATTTCCTACTGGTGATACC
TTAATTTGCCAATATTAATCTTTTTTAAGAGGTTTGCCTT
TTGCTTGAAGAAGAGAGTAAAAAAAAAAATTCATGATATT
TACATCTGGGTATAGACTATTCAAGTTTCCCAGAGAGGGA
GAAGAGATAGAGATTCTTAATAATTTTATCTCTGGGAAAA
AAAATTAAGATTTTAGAAGCATCTAGTTTTTGATAGGTCT
AAGAAGTCATTAAATGAGTGAATATAATAGAGAGGAAATG
GGGCATTCCAAAAGTTTAATCCTACTTTAATGTTAATATT
ATTCTTAAATAGGTGTTTTCATTTTTTTAGGGCAAAAGTA
AATGATTTGAGTGTACATTATTCATATTTTAAACTAGAAA
ATTATTTAAAGGGGACAGTTGGGAGTTGTAAAATAACATG
CAAATTAAAAAACATACTGAATCAGCCTGTAGAAAGAAAA
ATGGTCATAAACATTGCAAAAATCAAGATAAATGTTGATT
CATTTGATCTGAAAATAATATTTTTAAAAAGATATAAAAA
AAGGTAATTTTAAAACCAGTAATAAGACAAAATAAAGACT
AAAAATACTCTGGGTGTATCACACCTAAAAATACCCAGTC
CTTGAAGTCAACACTATTTTTATAATGACACCGTAAGTAT
TCTTTCTGTTGTGATAACTTTGTTTTTTATTTATAATATT
ATTGATTCGTGTTCTCTTCCTTTATTGCTGGTCAGTGTTT
AGAGGAATGTGTAAATTTTGTTGATCTTTTTAAAGAACAC
ATTTTTGTGTTTGCAAAATTTCTCTATTGTTCAACTATTT
TTTAAAAATTGATTTCTGTCGTTGTCATTATTATTTCCTT
CCTCTTACTTATCTGAGCTCATTTTTCTTTTCTTTTACTA
GCTTCTTAATGTAGATCCTTAAGTCACTGGCTTTAAAAGT
ATTCAAGATGGTATTTAAACTTTCCCTTCGTGAATTGTTT
CTTTGCCTGTATTTAATGAATTTTGAAGTGTGAACTTTTT
TGATATTCACTTAAAAAATTGCCAATATCAATTTTTATTC
CATCTTTGACTTGTGAATTATTTAAATATGCATCATCTAG
TTTCTAAATATTTGAATTTTCCTAGATGCTTTATTGCTGA
TTTCTAATTAAATTTTTTTTTTTTTTTTGGTTAGAAAACA
TAGTCACAGATTTTCAGTCCTTTTACATTTATGAAGGTCT
ATTTTATGACCAAACGTGCAGTCTGTCTTAGTGAATATGT
AATTCTATTCTCTCAAACAAATCAGCTATGATAGTTCATC
ACAATTAAGTCTGCCTTATAAGCAATGATAAAGAAGTTCT
CCAAGTTGAAACAAAAGGATACTAACTAACATTGCATATG
AAAGTATAAAACTCACTAAAATGGTAAAACTATATTCAAA
TTCAGAATATTCTAATACTGTAATGACAGTGCATGAATAA
CTTTCAACTCTAGTATTAAAGTAAAAAGACAAATGTATTC
AAAAGAACTAGCTATAATAATTTGGCAATGGAAACTTAAT
ATGTAAAAGGTAAATCGCGCCATCAGTAACATAAAATGTC
GGTGAAGGGGAAGTTAAAATGTAGAGTTTTGTATGCAGTA
AAAGTTAGATTGTTATGAACTTAAAATAGAATATCATGAC
TAAAAGATATTTTATGTAAGCCTCATAGTAACCACAACAT
ACAAAGGTAAAAGCCTGTACCATATAAAAAAAGATAAAGG
AATTAAAGTATACCATTAAAAATTTAATCTCATTAAAAAA
AAGACGAGAGAAAGAATAATACAAAGATTAAACTACAAAA
CAGTCAGAAAACAACAAAATGGCAGTAGTAAGTCCTTACC
TATTAATAGTTACTTTAAACATAAATGGATTACATTTTTC
TATCATAAAATAAATGTAGACAAAATATTTGACAGTGATA
AAGTTCAACATATATACATGATAAAAATTTGAAACAAAAT
TGGTTATCAAAGGAACTTACCTCAATACAATAAAGACCAT
TCATAAAAAGTTTATAGCTAACATCATAATCTATTGGGAA
AAACTGAAAACTTTGCCTCTATAATCTGATACAAGGCAAG
TGCTTACTCTTGCCACTTTTGTGTAATATTGTACTGAAAT
TCCTAGCCAGAGTAATTAGACATGACAAATAAATAGAAAG
GAAAAAGTAAAATTATCTTTCCTTGCAGATGACATGATTC
TCTTTGTAGAAAACCTATAAGACCCCATTAAAAACTGTTA
CCTAATAAACAAATTTAGTAAAGCTGTAGGATACAAAATT
AATATTCAAAAATCAGTTGTGTATTTTTACATCAACAAAA
TTTCCAAAGAAAATGAATAATGGCCGGGCACGGTGGCTCA
AGCCTGTAATCCCAGCACTTCGGGAGGCCGAGACGGGTGA
ATCACGAGGTCAAGAGATCGAGACCATCCTGGCTAACACT
GTGAAACCCCGTCTCTACTAAAAACTACAAAAAAATCCGT
CAAGTAGGTGGCTGGCACCTGTAGTCCCAGCTACTCGGGA
GGCTGAGGCAGGAGAATGGCGAACCTGGGAGGTGGAGCTT
GCAGTGAGCTGAAATCCGGCCACTGCACTCCAGCCTGGGC
GATAGAGCGAGACTCTGTCTCAAAAAAAAAAAAAAGAAAA
GAAAATGAATAAAATAATCCTATTTACAATAGCACTAAAA
TCAATAAAATATTTAGGAATAAAGCTAACCAAGAAGGTGA
AAGATTTGTATAATATAATACAGTGATGAAAGAAATTTGA
AAAGATATAAATCAAGAGAACTGTATCCCATATTTATGAA
TTGAAAGAATTGATACTGAAAAAAGGCCATACTACCAAAA
GTGAATTATACATTCAATAAAATCCCTATCAAAATTTCAA
AGACATCTTTTACCAAATTAGGAAAAAAACCCTCTAAAAT
GTGTATGAAATGACACACACACACACACATGTAAAAACGT
AAACAGCCAAAGCAATCTTAAGAAAAATGAAAAAAAAGTT
AAAGGAATTAACTTCCTTATTTGAAATTATATTACAAAGC
TATTGTATTCAAAATATTATCGTGCTGGCTTAAAAACAGT
CACACAGACAAATGGAATAAAATGAAGAGCCAAGAAATAA
ACTCACACATAAAAAGTCCACTAATTTTTGAGAAGGGCAT
AAAGAATACACAATGTGGTTATTAGTCTCTATAACAAATG
GTGTTGGAAAAACTGGATATTCACATGAAAAGCAATGAGT
GGGATCTTTATCTTATACCATACACAGAAAACAACTTAGA
GAATTAAATTTAAGACCTGAGACCATTAAACTCCTAGGAG
AAAACATAGGAAATATTTCCTTGCCCTTGGTCCTGGTAAT
AATGCTTTATATGACACCAAAAGCACACAGAAAACAAAAG
CAAAAATACACATACGTGTGCATGTGTCTTTGTAGTAGAG
TAATTTATAATCCTTTGGGTATATACCCAGTAGTGGGATG
GCTGGGTCATATGGTACATCTAGTTCTAGATCCTTGAGGA
ATCGCCATACTGTTTTCCATAATGGTTGAACTAGTTTACA
ATCCCACCAACAGTGTAAAAGTGTTCCTATTTCTCCACAT
CCTCTCCAACACCTGTTGTTTCCTGATTTTTTAATGATTG
CCATTCTAACTGGTGTGAGATGGTATCTCATTGTGGTTTT
GATTTGCATTTCTCTGATGGCGGTGATGATGAGCATTTTT
TCATGTGTCTGTTGGCTGTATGAATGTCTTCTTTGAGAAA
TGTCTGTTCATATCCTTTGCCCACTTTTTGATGGGGTTGT
TTGTTTTTTTCTTGTATATTTGTTTGAGTTCTTTGTAGAT
TCTGGATATTAGCCCTTTGTCAGATGAGTAGGTTGCAAAA
ATTTTCTCCCATTCTGTAGGTTGCCTGTTCACTCTGATGG
TAGTTTCTTTTGCTGTGCAAAAGCTCTTTAGTTTAATTAG
ATCCCATTTGTCAATTTTGGCTTTATTGCGGCACTATTCA
CAGTAGCAAAGACTTGGAATCAACCCAAATGTCCATCTGT
GACAGACTGGAGTAAGAAAATGTGGCACATATACACCATG
GAATACTATGCAGCCATAAAAAAGGATGAGTTTGCGTCCT
TTGTAGGGACATGGATGCAGCTGGAAACCATCATTCTCAG
CAAACTATCACAAGAACAGAAAACCAAACACCGCATGTTC
TCACTCATAGGTGGGAACTGAACAATGAGATCACTTGGAC
TCGGGAAGGGGAACATCACACACTGGGCCTATCATGGGGA
GGGGGGGGGGAGGAGGGAGGGATTGCATTGGGGAGTTATA
CATGATATAAATGATGAATTGATGGGTGCTGATGAGTTGA
TGGGTGCAGCACACCAACATGGCATAAGTATACATATGTA
ACAAACCTGCAAGTTATGCTCATGTACCCTAGAACTTAAA
GTATAATTAAAAAAAAAAAAAAAAAAAGCAAAAATACATA
AGCATAAGTGGGATTAAATTAAACTAAAAAGCTTCCACAA
ATCAAACAAAAAAAATAAAAAATAGAAAAGAAAGAAAAGA
TAACCTATAGATTAAGAGAAACTGAAAACAATACATCTGA
TGTGAATTTAATATACAAAATATCCAAAATATGTAAGAAA
ATTGCTATGGTTTGAACATGTTGCCCCGAAATTTAGTTGT
TGGAAACTTGATTGCCATTGTGGTAGTGTTAAGAGGCAGA
GCTTTAAGAAGTAATTAGGCCATGAGGTTTCCTTCCTCAT
TAAGAGATTAATGCCATGATTTCAGGAGTGGGTTAGGTAT
GCCAAGAATGGATTCCTAATAGAAAAGTGGAGTGTGGCTC
ATTTACCTCTGTGCCTTGTGTGCTTGTGTGCCCTTCTGCC
CATTCTCCATGGGCTAACAAACCCAGCAAGAAGGTCTTCA
CCAGACGTCAGCACCATGCGCTTGGATTTTCCAGAACTAT
GAGAAATCCATTTCTTTTATTTATAAATTACACAGTCTGT
ACACAATAGAATAAACAATATTCTATTGTAGTAACAGAAA
ATGGACTTAGAAAGTACTCATACAAATCAGTAGCAAAACA
CACACATAACCAAATTTTAAAATGGACACAGGAGCTGTCT
TAGTCTCTTTGTACTGCTACAATAAAATATCACCCTGGGT
AATTTATAAACAGTAAAAATTTATTTCCTCCAAAGTTTCA
AGTCCAGAGTATCATCTAAATATCATCTCCACCAGATACA
GATGAGACTGAAGGTATGATTCATCCTGAAGCAAATTCCC
CTTTAGCTGTGAGCATTTAAAATTAAATGATTATGTGCTA
CCAAAATACAAAGGTGGGACAGACATAGAATACACATTCC
TGTTCCCAAAGGAAGAAATGGGCAAGAAGACAGGGGTAAC
GTGTCCCAAATGGATCCAAAGCCAAACATGGCAAACAACA
CTAAATCTTAATTATTGAGAATAATCTTTGATTCCATGTC
CTGCTTTCACACACTGGCATGGTGGTTAGATCTCCAGGGC
TCCCGGGGATCCTGTCTTCATAGCTTTGTGGGGCAAAGCC
CACACTAGAGCTCTCCAGGGTTGAAGTCCAATGCCTGTCG
CTTTCCCAGGTTGGAGTTCCATGTTGGTGGCTGTACAGTT
CTGAGGTCTTAGTGGTGAAGCTGTCCTCATGGCTTCACTA
GGTATTGCCCTAGTGGGGATTCTGCAGCAGCCACATTCCT
GTGTCAGTTCTGTGCCTGGGTCCCAAGACTCTCTGAAACA
TCATTGGAAATCTAGGTGGAGGTAGTCATACCTCCACAGC
TCTTACACTCTGCTAATATGCAAGGTTATCACCACATGGA
CACTGCCAAGGTTTACTATTTGTACTGCCTTTGAGAAGGG
CAGCCCAAGCCATGCCTGGGCTAACTTGAGCCACAGCTGA
GGTGGCAAAGAAGTGCTGCAGTACAATTTAGGGAACAGAG
ACTTGAGGTGGCCCTGAGAAGTCATCCCTGCAGTTCCAGG
TGGGCCTTAGTCCCCTTCCTTGGAACTGTTTTGCCCTCAA
AGCCTTGGCATTCTGAGCCGATGGAAGTGGCAGCCTCAAT
GATTTCAAAAATGTCCTTGAGATCATTCTTTCATTGTCTT
GATGAATAGCATCTGGCTTCCTTCTGTCCATACCAATCTC
CTTATTAAACTTTATTTGGCCACATATTTTGTACTCTCTT
CCAAACATGACTTGATTCTTTACATGACTAAGCTGAGAAT
TTTCTAATTCTTTAAGTTGTGCTTCCTTTTTAGTTATACA
TTCCGTCTTCATTTCATTTCTCTCTTTTTGTGGTTTACCC
TAAAGCTTATTTGTAGGTTTAAATCATTTCTATTTTTAAA
GTTTCTTTTTATGAAAATGGTGTTGCTTTCATAGAAAAAG
AGATAATTCCTCCATTTCATCATCTCATCCTCGGAAACAA
AAATGGCAAATGCCATTTTGATTCCAAAAATCATAAATGT
TTATATAGAATATTCTCAATTTAAGAGCATGAGCATCAAT
AAACTATAAAATAAATGAAGATAGAATTTCTCTGAATAAG
AAGAGAAGTCAATGTCTGGTGTTATAGAATTAAACTAAAA
TTAATTACTTGTCAATTTACCTAACACAAGGAATATAACA
GATAAATAAAGGCAGAATTAATCAGAAAATTGCTGCAAAC
CTACAGGATGATCTTCAGAGGATTGCTAAAATAGAATCAT
ATCCTGTATTTATTGATGCCATGATTCTCTCCCCATCTTC
ATCCTGGGAATGAACATGAATAATTCAATCAATACTAGGT
ATTACTGCTGTGTGTTTTAAAATATTTTGCTGGCTCAAAA
TGTTTAACAACAGGTTCCACGTTCAGGCTGCCGGACCTAC
TGCCAACAGCAAGAAGATAAAACAATTTTTTAAGGAAATC
TAAACATTAATATGTATGTGGCTATGGCAGTTACCACCTA
AAAATTTGAAAATTAATAGATAATTGTATGCTGCTTGCCT
TCTCTTAGTAATAAATTACTAAGCATAAGAGTGCATGTAA
TTTGGGTAAAATTATTTTCTAGTTAAAGAAGTAAGTTGTA
TGAGAGTGCCTGATAGAGCTGTAGCAACAAGATTTAATCT
TTTAAATGTTTAGTTTAACAGAAAACTTTTTTATTGTTTA
AATCTAGCAACTTACTTAGACAGATGTGTTTCTTCAATTT
TGAGAACAGATAGCAGCTGCTCAAAATCAAAAATAATAGA
TATAAGTAGTTTTAAATAGCAAACATGAAAGTTGATTTCC
CAACCTTATTTTCCATCAAACAGCTGGACAGCCATAAGGC
ATACCAACCTAATTAGTGGCAATTAATGGCCATGTGTATT
CAAGTTAGTACTGAACCCAGTACAGGTTCAGAAGCTTATA
CCATCCACTGACTGATCACATGCAACTTAAAGATTGCTAC
AAACATATTACCTTTCAAAATGTAGGTGATAATAGCTTCA
ACATCTCACTATAGAAAGGAAATATGTACTTTTCAAAAAT
GTATGACATATGCGAATACCGATTCTCCCTCAGATGATGT
AAGCTTCTAATATCCATCCCTCTTACTGATTATAATTCTA
AAATTTGCATAAATTACAAAGAAAACCAAACAAAAAACCA
CTTAAGAACCCTGAAAAGTAAACAAAGGCTCAAGGGTCAT
GGAGATAACCATCTTCACAACCTGGAGAAGCAATCCAGTC
ACAGGGACATTTTCTGTTTTTATTTTTGTTTCTCCTTGTC
TCTTAGCTTTGCCACATGGGAGAGAGCCAGGTAAGTGCTG
GGTAGAGAAGGGTGGGTCCCTGGCTAGGGGTCCACCCCTT
GGCCTGTGCTCACGGGCCTAGGTGAGGACAGGAATTTCTG
TTCTCGTACCCAAATGTTCCCTTTTCCAAGACCACTCTGG
CCCTCCACGCCCCCATCCTGTGCCTATAAATCCCCCACGC
CCTAGCGGGTAGAAACACGAGTGGGTGGACATTGAGATAA
ACACACCAGAGAAACACACAAGCGGCTGGACCTCAAGAGG
AACACACCGGTGGAAGGGCACACCAACCGGCACTGGCAAA
CGCCAGCAGGCCATCCACCAGCTGAATGACGTCGAGTTTG
TCTGGGGCTGGACGGAGAAGAACCCAGCCGCCGGGCGGCC
CACTGCAAGGGAAAACCACCTTTCCACTCCATCCCCCTTC
TTGCCTCCCCGTCCACCTCACTGAGAGCTACCAACACTCA
ATAAAATACCTTGCACACATTCTCCAAGCCCATGTATGAT
CCGATTTTTCCGGTATACTAAGGCAAGGACCCAGGATACA
GAAAGCCCTCTGTCCTTGTGATGAGGCAGAGGGTGTAACT
GAGCTGATAACACAAGCCGCCTTGCAGATGGCAAAACTGA
AAGAGCACACTGTAACACACGCCCACTGGCCTCAGGAGCT
GTAAACAGTCACCCCTAGACGCTGCCATGGGGTCAGAGCC
CACCTCCCATGACCTGCACGTCTGCCTGCTCCCTCTAGGG
GTTTTGAGCAGCAGGGCACTTAAGAAACGAGCCACGCCCC
CCATCGCGTCCCCTGCGAGGGGGACAAGGGAACTTTTCCT
GTTTCATTTGCACTCCAGGTGAATACCAGGTACATAGTGT
CTCAATATTTGCAGCTAAAACTTTTACATATAGTTATAAT
CTGTGCAAAAGAACAACGGAAAAAAGACAGGATAGGCCAG
AGAACTGTGTGTGAAAGAAATCCTACACTTAGGAAACACT
GAAAAGACAAATTCAGCATTTCTGTGTAGAATGTCATAAA
ATTCCCAACCTAGTGTGTAAATCACAAATTCTTTGCACAA
ACTCAAGTCCATATAGCGTAAGCTTTGAGAGCTGAACTGA
CAGTTGAGCCAGCTACAAAATCTCATCCTAATCCTGAACC
TCACACATGAGAAAGGCCCAAATCAACATGGCCAAGTCTT
TGGGGACTTAATTGAGATTTGAGCCAACACACAGAGGTTA
ATCTATTCACAAACTGGGAAATATGTGAGCTAAAGATTCA
TTTATTAATAATTTATTTGCTTTTTTGAATATTTAGGTAA
TTTCCAAGAGTATAACAATCCACTTGTATTTGTCTTTTTC
TATTCAATTTGTACTTGTTTGAGAAAAAAAGTACAGTTGA
AAACATAATAAAAATACAATTTATATGAGAAAGAATAGTT
CATTATCAGTAATTAAGAAATCAGGATTTCACAGGGAAAT
TTATCAGTACGTAAAATTTCATTTTATTATGTTTATTTTC
TATTTTTCAAAACTTTTTATGTTTAGAATTCGTAATTACA
CATTTTTCATATAGTGAACATTTCACGATATGGAACAAAA
TTGCTCCAGTAACCTGCAAGTTCATTAAATTCACTTTTTG
CTTTACTTTTTCATTAACAATTTTGAGAGATGCACTAGGT
CAACTCTCAAAAGACAGGATAAGCCAGACCACTGTGTGTG
AAAGAAATCCTACCAGAGGGAGAGACTGAAAAGATAAATC
CAGCATTTCTGTTTAGAAACCCATAAAACTGTGTGTGCGT
GTGTGTGCATGCTTTTTCTACTGGCATGAATCTTGTGGTT
ATGTTGGGTACATGTCAGTAAGAACATTCAAGTACGAATA
GATAAATATCCAGAAACATAGGGAGAATATGAAGATGTCC
AAGTGATTAATATCTTTCAATCTTCAAAAAATATAATCTA
TGTAGCGTAGTTACAAAATTTTAAAGTCAATAAATAACTT
ATTTTAAAATCCTAAAAATCATTAAAATATATTTTTTAAA
ACATGAATGAGAATTTTAAAACACACAAAATACAATTAAC
CTAGGTGTCAATTCCACTGAGGCAGACAATTTTGTCTTCA
AATTGTGTTATCACCAGTACTAATGACAGTTCTTGGCTCA
GAATTGGTTCATGCAATATTGAAAAGTGAAACCTTTAAGA
AGTGATAGGATCAAAAAGGATTTGCCCTCATGAATTGACT
AATCCATTTATGGATTAAGGGATTATTAAGGGATTAATGA
GTTAATAGATCAATGGGAAATCACGGGAGTGGAACTGGAG
ACTGAAGAAAATTTTAGTTGCACCCCCAAAACAAAACTCT
CCTTTAAGGCTGCTAGTGAATGTGGCTGAGTCAATATAAT
TTGTTAAAGGAGCTGAATCTGGACTTCCTTTTGCTTAGGG
TGATTTAGTTTATCACTGGCTCCAAATGCATTCAGAGACA
ATGCATTAGAACCTTCAGCAAGGTTCAATAACTGAGTGTC
TGAGGAGGTGCTCTCAGCTTTCCTGCTGTGTCCTCAGACT
TCAGCAGGCCCAGAGAACATCAAGTGAGTATTTAGGAGCC
TCCGTCTTTCCTCCTGACTCCCCACCCCAACCACAGAAGG
CCACATTCTTATACTCAGACCTAGAGAGCCTGAAGGACCT
TTCCCCAATCTCCAGTTTCCATTTCAGCCATGGACACTCT
TGCATGCCTGCACTTCAGGTTATATCTCTCTCAGCTCCTC
TGCTCCTTGCCCAGCCACCAGCAGTCGCTCTTACTACACA
GTGGAATCTCAGACTACCTAAAGGATTTTTCTCATTTTTC
TGTCTGCCCTCAGGGTTCAGCAGAAACTCTTGTGCCTCTA
ACTCAGGAATTTTTCTCAGCATTCCTGCCCCAGCCCAGCT
GTAGTAGCCTCTGCCATGTACCCTTTTGGTGTGCAGTGTC
CCTCAGAAGTTTTCTCTCTTTACAGCCCTGCCCTCAGCCT
GCCAAGCGTGGCTGCATTTCAACGCAGGTCACTGTGAGCT
CTCCTGCTCTTATCCCAGTCTAAGTAGCTGCTGCCATGAG
GACTGGACTACCCAGGCAGGGAGAGCTTCTTGCCCTGTTC
CCAGAATTCCACCTGGGCATTGATGGCCCCTGGGAAAGAG
CTGGTGGTTGGGTACAGACTCTATGGCTAGTACCCCCACA
GAGATTCTAAATAGTCTTTTTCTTACCCTCATCAATGGGA
GGCTTTTTTCCTTCTCCCTGTGCTCTACCACTGTTAAAAG
CAGCTTTGCGTCTCTTAACTCCTAGAAAGGCTTCTCACTT
ACTAGGTTTTGCTTATGTACGCTTTTTCACGACCTCAGCT
CGTGGAGGATTTTTAAGAATCTATAATTTTGTAAGTTACC
TTACTTCCTTGATTGACAGTGAGAGTGATGTTCTTATACT
CTCTTCTTCCTTAGCAGAAGTGGAAGTTTTCAAAGTGTAA
AAAATGTAAAAATAGGCCGGGCGCGGTGGCTCAAGCCTAT
AATCCCAGCACTTTGGGAGGTCGAGACGGGCGGACCACGA
GGTCAGGAGATGGAGACCATCCTGGCTAACACGGTGAAAC
CCCATCTCTGCTAAAAATACAAAAAAAAATAAATAATAAA
TAAATAAATAAATAATACCTAAAATGTTTAAGGTATTTTA
ACCAAACATAGCAGGCCTGTTGAAGGAAAGAAAATCATTT
CTTTAACAACAAAATCAAGCAGTCTCTGCTGCAAAAATTT
TTAATGTGTATTTGTTGACTTTTAATTGTCAGAGAACCTA
AGCTTCCATATGCTGAAATAAGCCTTTATGACTATCAGTT
TCCAGATTCTGTCCATTACTGTGAAACCATATTTGTAAAG
CCTCTGAGCTAAAGATACTTTTATATTACCTTTTAATTAA
CACTATATGCATGGAAATATTTCCCAAACTTCTTGAGAAA
TTCCAAGAAATACTTAACAACAATTCTGGGAAACATGTAT
TATAGCTTATCGAAAATACTTGTGACTTTTTATTTTTATT
TTTATAAGCTGCTTTAAAAATTACAGCCAAAAGCACGCAG
AAGGAGAATTTTAATTAGAAGAGTGATGCATAGGCCTGGT
GATTATACATATAAAATTGTAATCTTAAACATTTCTAAGG
TTAGAAATGAGAAAGAGAATATTAAAATATATGTGATTTT
GACATTAATATTTCAGAAATCTGCATTATTTAATGTTTGC
TAAGGATTATTTCTGCTGGCCACTGGTTAAAGATAATAAA
GTCAAGCCTCAGACAGGACATTCAATATGCCAGGCATGAT
TCGAATCACTTTGCTTAGCTTAGAATAATTTCTAATTTTA
GTCCACAAAACAATTCAGTGAGGTAGGTACTATTACCATT
GTGCATATGGGGAAATTGAAGAACAGAATTTAATCAGTGG
CCAAGTTCACATAACTAGTCAAAAACAGACTCAGTTGCTT
TAGCTGCAGTCTGTGTTTTCCATTGTTCTTGATAATCTCA
AGCAAAGATAGCAAAATTACAGAGCAAAAGTAAATCTTTA
AGTTATGAATTAAAACAATGTAATTTTATAAGATTTTGAT
TATTTTTAAAATGGTAGTTTTGCTGCTATAAATTTAAATA
TACATGAAACCGTAATTATTGATTTTCTTTAAATTTATCA
TATATATAATGTTCATTATAATTTCTATCATAAAAAGATT
TTTCTGTCTCTTTTGTTCTGTTTTAAAATAACTAAATTTA
CTTGAAATGAAAGAATGTTAATTTTCTTATCCACAAGGAT
TATTTCTGCTGGCCACTGGTTAAAGATAATAAAGTCAAGC
CTCAGACAGGACATTCAATATGCCAGGCATGATTCGAATC
ACTTTGCTTAGCTTAGAATAATTTCTAATTTTAGTCCACA
AAACAATTCAGTGAGGTAGGTACTATTACCATTGTGCATA
TGGGGAAATTGAAGAACAGAATTTAATCAGTGGCCAAGTT
CACATAACTAGTCAAAAACAGACTCAGTTGCTTTAGCTGC
AGTCTGTGTTTTCCATTGTTCTTGATAATCTCAAGCAAAG
ATAGCAAAATTACAGAGCAAAAGTAAATCTTTAAGTTATG
AATTAAAACAATGTAATTTTATAAGATTTTGATTATTTTT
AAAATGGTAGTTTTGCTGCTATAAATTTAAATATACATGA
AACCGTAATTATTGATTTTCTTTAAATTTATCATATATAT
AATGTTCATTATAATTTCTATCATAAAATGATTTTTCTGT
CTCTTTTGTTCTGTTTTAAAATAACTAAATTTACTTGAAA
TGAAAGAATGTTAATTTTCTTATCCACAAGGATTTATTTA
GGGTCCCCACTTAAACACATAAACAGACAAGAAGCTGTGA
ATGTAAAGCCAAATATGTATTTAAAGTAACATATTTTTAT
CATCATTTTTGAAGTAGAATTGGAAATTATCTTATAGTCC
TGCTCAGATGTGTAAGGAAGTGGTAGTTCATTTGTGTGAG
TGACCTAATTATCCCCCTGTATACATTTATTATTTAATCA
TGTCTCAACTTCTCCCAGCTTTAACGTATATTTTCATTTA
AAGATACACAAAAAGAATGTGAAAGGATCAGAATCAGATT
CCACTCTCCTTCTACTCTTTCATAAAATTTCTGTCTCCTG
GGGGCAATTTTTTGGACTCTGCTGTGGCTGTTCTGTTTTC
GAGGAGAGGGCCAGCTGGTGTTCCCTGAAGTATGATTAGC
ATATTTCTATCTCTGGGAATTGTATAGGTTTCTACTCCTA
AAGTGTGTAGCTGAAAAACTCAGGCTGTTTTGGTTAGTCT
GCTTTGGACTCAGCATTTCTAGTATGCTCTAAGGTTGGAT
TGTGACTTTCTAGGCTAGACAATCTGCCTTGAAGAATTTG
ATCGCAAGGCCATTGTGTGTCCTCTTTGGCAACATTATGA
AAGTTCTTTAGCCAGATTCTCAGGAGCATTCAATATAATC
TCTCCTTGCAGCTTCACATTAATTTAGCAGAAACTTTTTA
GTCCCTTCAGTGTCACATGGAAGTGATTGATTAAGTTTCA
TCTGGATGATCACCTCCCACACTGCAGATGCATTCAGTAC
CTCCACACTGTGTTTTGCTAAATTACTCCTTGTACAATCA
TCTTCTCCCAGGGTTCAAAGGAACAAGTGAACAGGGCGTG
GTGGTTCACGCCTGTAATCCTAGCACTTTGGGAGGCCGAG
GTGGGCGGATAGCTTGAGCTAAGGAGTTCGAAACCAGGCT
GGCCAACATGGTGAAACCCCCTCTCTACTACAATACAAGA
GAAATTAGCCAGGTGTTGTGGCAGGCACCTGTAATCCCAG
CTACTCGGGAATCTGAGGCAGTAGAATCGCTTGAACTCGG
GAGGCAGAGGTTGCAGTGAGGAGAGATCTTGTCACTGCAC
TTTAGGCTGGGCAACAGAGTGAGATTCTGTAAAAAAAAAA
AAAAAAAAAAAAGAGCAAGTGTGATGAAACATTTCTGCAT
CTGATTTTCCCTTCAATGTGTCTAACAGTTCTAGCCATGG
AGGATCCTACTACAGAAAGATAGGCAATTATTGACAAGTG
TTACCTCCTGCTTATCCTATCTCCAATTCCTTTCTTCTTC
CCATAGTCTACAGAATCTAAGAGTTATTCTGGTATTCCTC
CTCCTTTTCTGGAAGAGATTTTCCATCCACTATATCTGGA
TTCCTAATCATAATCTTTTTCGAGATTATCATGAAATTAA
ATGTCTGTTTGGTCATGGCTTTATATTTTTTAGGGGTTAA
AAAAATGTGAATAGTTTTACCAAAGTCTAACTTTCCAGAG
TTTGTCTATGCAGATTCCAAGTTCCTGAACGCTAAATTTT
GCAATTTCAAACTATCCGATAACCACCCAGTAATTCCTTA
GAGACACATGTGTGCCTTTGAAAGTAAAGAAGTTATGAAT
CCCCTACGATAAAAGGCAAAACAATTTTTTAAAACTTCAA
TAAATTTTCAAAATATTATTTCTTACACTCTTTTATAAAA
CATACAGGATCTTTATTGAAAAAGTAACTTTTCTGCATTG
CAGTCCTAGTATTTTCTAAGATTCAAAAGTAACAGAAATG
TACTAGCAACTTCAATGATAATTTCTCTAGTGAGCCTTAT
TCAACAGTGAAATAAGCCATAGCTGCCATCATCATTATAG
ATCAAGAGAAATACTATTTTGTCAATACTATAGGAGAATA
AGATTTTTTACCAAAAATATTTTCTTTTTTTTTTTTTTTT
TTTTTTTTTGAGACTGAGTCTCTGCTCTTCCGCCCAGGCT
GGAGTGCAGTGGTCACCTCAGCTCACTGCAAGTCTGCCTC
CCGGTTCAATGCTTTATTTGTCTCAGCCTCCCGAGTAGCT
GGGACTACAGGCGCCCGCCTCGTCAGCCCGCTAGTTTTTT
TTGTATTTTTAGTAGAGACGGGTTTCAATCAGATAGCCAG
GATGGTCTCGATCTCCTGACCTCGTGATCCGCCCATCTCG
GCCTCCCAAAGTGCTGGGATTACAGGCTTGAGCCACCGTG
CCCGGCCACCAAAAATATTTTCTAATAAAACAAATTAATT
TTGCTTCAATTAGTAAGAAGGTTGAAATAAATATCCCACG
AGGTTAGTCACTTGTCAGCAGAAGCATTCTTTTTGATAGT
TTTACGTTGAGTTTTAAATAGAGTAATATAATGCTTTGGT
TATAAGAATATCCATCAATCTATTCTTCATCTATTTGTCC
ATCAATTCATTAATTCATGTACTATATAGTTAAAGGCACT
ACCATGGTTCAGGCACTGTACTATGTGGAAAGCTCTGGGT
GCCTAATTAGTTTATAGGTGAGGCATCTGACAGAGAGTGT
TTGATCGGAAAATAAATATCTTGACACAAAAGAAAGGACA
GCTTAAGTCCTTCAGAAATTTATTATGAGATATTTATTAG
CAATCTACCATGTGCCAAGAATTCTTCGATATGCTTACAA
TATAGTTGTGAATAAATAGTTGGGCCTTGAAGAAATCTCT
GACAATAATCAATATACACTAAAATAACTTCACCTTGATC
TAGAAAATGTACCGAACTTCTATGTATATTGCAGTAAAGA
TATAATTTTTAAGTGGGGCTCCCTTCCATCCTCATCTTTT
GGAGGAGATTTAGTCCCTTCATGGGTGGTCTCAAAAGTTA
CAGGACTTGCCTGTGTTTGTTGGCTAAGTCTTTATGGGAT
TGGTGAGGTTGTCAGGTGACAAGGTTTTCGAAAAGGAGGT
AAAACTATTTAACACTGTAATAGGTAAAACAAAGTGTTGG
AGAGAGGGATATTAAGGAAGTACTCGAAAGATGGCAAGGG
GTTGTACACAATATGGTATCTCTCATGACATATTAAATGT
GTAAGTTACTAAACACAAATAGTATTTTGGGGTGAATTTA
CTATAAAAACTAGCATGAAAGTTTAGAGGGAAAAAAACAC
AAAATTTCTTGTGCTCTTTTCTCAAAATCCTCAAAATCCA
CCTCTCTAATCAGAAGTATTCGTTATCCAAAAACAAGCAA
ACAACAACAACAGCAACAGCAAAAAACAAATGAACAAACA
AAAGGCTTACACCTGTAATCCCAGCACTTTGAGAGGCAGG
ATGATCACCTGAGCCCAGGAGTTGGAGACCAGGGGGGCAA
CAAAGTGAAACCTTGTCTCAACAAAAAATTCTAAAAAGTG
AGCTTGGCATGATGAGGCATGCCTATAGTCCCAGCTACTC
AGGAGGCTAAGGTGGGAGGATTGCTTGAGCCTGGGTGGTC
GAGGCTCCAGTGAGTTGTGATTGTGGTGCTCCACTCCATC
CTGGGAAACAGTGAGACTCTGCCTAAAAAAAAAAAAAAAA
AAAAAGAGAGAGAAACTTTTCAAACATTTATGCATGTACA
CACAGCTTTGTATTTTTCTTGAATATTGCTTTTTTAAATA
AAAAGATCATTTTTATTGTTCTGCAAATTGTTAACGTAAT
ATTTTCTATATTCATCTTAAAACTTAGAAATTTAATACAT
TATTGTTAATACTGCATCGTATGCCATAGAATAATTATAC
CATAGTTTATTTAAATATTCCCATATTAGCGAGTATTTAC
ATTTATATCAAGTGTGGATCATTTAGAGATTATAAAAATC
TATCCTAGATCATTTAATCAGAAAGGGAAGTAATTCATTT
CATGGAATTATATCCTTAGAATTTGAGTGGTGGTATAACA
GATAAATAGACTTTGTGCTAACTGCCCAAAATTTTGGTTC
CATGGCCATGGTATAGAGGGTCTATAAATGTAGACAAAGT
CTAATTAGGGATAGAGAGTCAGATATATTCCAACAGGTTT
TAAATATGAAAAAATTCTCATAGCTGATATTAAATCTTAG
ATTACTTCCTCTAACGCAATCTAAACATAATTCAGAATAT
ACATATTTGGACATATGAAAGGATAATTATTTTAGCACCT
ATTTAAGCCATGTATAAAAAGCTTATGAAGGGATCATCTT
CAGACTTTCAAAATGTTTCAAGATTATTCTTCTAATTAGG
GTTAAAATAAGATGGCTTTCTATTTACTAATCTATTTGTT
CTGTATTAAATTCCTTGTAGTTTTAACCAAAAAATTCTCA
TTTTCTGAAAAAGTTTTAAACCCATCAGACAAATTCTGAA
AGAATGTTATTCTTGTCATACTTCAATTAAAATTAAACCT
AGAAAAATACATCTAATGAAAGTTAAACTATTACTTACAC
CATCTTAAATTCTTACTAATAATACCGAACTGTTCTTACT
GCATATTTGAGAAATATAATGTATCAGTTACCCATTATTT
CAAGGAAATATAATTAAATTGTGTATCAACTCTTCCTGCT
ACCATTGACTCATTTCTAATTAACATATGTACCAAAAAAA
AAATCAAAGAAACACTGTGGCTAAGGTCATCTTTTTTATT
AAGAGGATTATTTGCTTCAAACTGAGTCAAGACTTGTGTT
CTTTAAGCTCCAAAGGGGGAAAAAATATGCTATCAAAATG
ATTTAGTATGAATAATCCAAATTGCAATTTAAAAATGAAT
ACATGGCGCCACTCATGAACCAAGTAGAAAAGTATTACAA
TGAATTGTCAGAACAGGAAGATTGATGAGGATTCTTACTC
ATATTTTCTATTAACAACTGGTAGCAAATAGTGGCTTAAT
ATACCTCCTTTTCATGATATGGGTTAAAACCAAAAGAGAT
CTCTAAAATGCTTGTAGTAAACTGTAGAGAAAAATTATTA
TTATTTGATATATTATAAATAAGACACACAATGCATTCTG
AAAATTAATCAAATTAACTGAAATTCAAAGATTTAAGGGA
TAAAAACACAATTTCTGAAGTTATCAGTCTACAATACAAT
TAATAATATATGAGTAATTAAGTGAACTTTATATTCCAAC
TTCAAGATGATGTGGATGTTTTTTATAAATATAATGAAAG
AAATTAAGCTGTTAGTCACATATGGAGACCCACATTAAAT
ATATATGTGTGTCTGGGTTGTGTGCACAATTCATATATCA
AAATTTATCAATGGCAAGCTTATTTTCAGACTCTGAGTGT
TTTAATGTTTGACCAGGTTTGAATTCACTGGTCACCAAGA
ACTTAGCTGTATCAAATAAGCCTAGTTAAATCTAAATGTC
TTCCCACTCCTCTACAAGTATTTTCACCTTTCACATTAGG
TAGGAAACAAAACAAAACAAAACAAAACCATGATTTCATT
TTAGTAATTGAAGGCAGCTTTGAGGAGTGGAAATATTTAG
AGTAAATTTCAACTCTATTACCTAACAGTTGTATATTCTT
GCTTCCATCACCTAATGTATCTGAACTTCAGTCTTTTCAT
CTACAATAAGGATAAATAACACCCTACTTCACTATAGTTC
ATGATAAAAGAAACTAAAAAATTATTAAGTGCCAACGATA
TGTATAGCACTGTGCCTTGCAGGCATTCAATAGAATCATC
AAAATTATTATTTAAAAGCATCATTAGCCCCACTTTACCA
ATGAAGCTTACCCGAAGTTGCACAGTTAAGAAACAGAAGA
GTAAAGAAACTCCCATTCTCTAAACCACAGGCAAAGTAAG
AAAACCATGAAATTTTCTTAATGCACTAGAAGACTAGAAG
TGTTTGACTAATATTGGTTATTGTTATACTATTTTCTGTT
ACCTTAAAAAATTGTACAGGTGTTCCTTCTCTCTCTTTTT
TTTTTTTTTTTTCTTTAGACAGAGCCTTGCTGTGTTGCTC
AGGCTGGAATGTAGTGGTACAATCTCAGCTCACTGCCACC
TCCACCTCCCAGGTTAAAGTGATTCTCATGCCTCAGCCTC
CCAAGTAGTTGCTGGGACTTGTTGTCCCAAGCTAGGACAA
CAGGTGCCTGCCACTACACCCAGTTAATTTTTGAACTTTT
AGTAGAGGCAGCGTTTCACCATGTTGGCCAGGCTGGTCTC
AAACTCCTGGCCCCAAGTGATCCACCCACCTCGGCCTCCC
AAACTACTGGGATTACAGACGTGAGACACCATGCCCAGCC
TCTTATTCCTTCTTTCAAAAGCAATGGCAAGTCATTGTAG
CAAAGGATCTTGTGGTAGGAAAAAAAATGATTCTGCTAAA
CTTGTAAAGGTCTAAAGCTGCCTCACTCTGAAGGATTGAC
TATGTTTGCTTATTGATTATGTGACTTTCCAATTAACCTT
ACCATTTTCTGTCATCAACCTTACAGAACTTATTTTTAAA
TTAGAAAAACTCAGTTTCTTTAACCTGTGTTGTTACAAAA
TGTAATCTCATACAAATTATGCTATATCAAAAATAAATAT
TTTCAAGGGCTATTATCCATTTTCAAAGTGACCTAACATA
TTTCTAAATATTTTATACTGTTTTGTTTTTCAAATATTAT
TCTATAGATCACAAAACAATTGGAAAACAATATTCAAAAT
GCAAGTTGTGAGAAATCCAATTGTGAAAGCAATTATTTTA
TGTTTATTCTATCACTAGGATTTTGCAATATCACAGGCCT
ATGGCTTAATATGGTAGAAATTATCATTATGGAATTTTGG
GGGATAAAAAGTATCTCTTTAGGCAAATGTTTAGGCACAA
CATGCTTATAATGGGCATGAGAGTGGGACAAATCCAAGAT
TCAGAGAAAGCTGTGATTAGAGAGAGAAACACTCAGGCCA
TCATGACTGAAAAATTAGAAGCAATCCAATAAGCTAAAGT
TGAGTTATATATGCAAGTGTATATATAAAATCATGTGTAT
TCCATTTGAGATTTTTTGTCTTTTTTTCCATTGTTATAAG
TATCTATACATTATATATACAATGTAGATACTCGATAAAT
ATTTAATATTAATGAAGTAAATGAATTAATTAAATTAATA
TATTAAGATATACCTATTGAGAACCTACTATAGGAAATTA
TTACAAATATGAATGAAACACAAGTATCTAATTAGGAGTA
TTACAGAAATAGGATTCTGTAATATTTGGAGAAGGTATCA
TTATGCACTGCTGGTTGAAATCACAATTAACGAATTGAAT
ACAGCTTGTTTTCCTAGAATTTGCAATCTTCTCTGACTTC
AAGAGTTTAGAATTTCATGATCCTGGAAAAAAATTATAAT
GGAATCAAGGAAGTAAGACATAGACTAAGATACCTCTGTG
ACAAAAGAGAAATCCCACACATGCCTCCCAATCCACACCT
GTCTCCTTAAAGTATAGAAATTTTGAAATGTCTCTTGGCA
GTGGTTAATAATCAAAGGTCCCATTCCAGAGAACAGAAAT
CACAGGAGTAGTTTCTGGTTATTTGACACTGATTTTGGTC
CCAGAGACGGCAAGAAATTTGAGGGACCATAAATTCAACA
GAGGTATCCAAGGGATGATTGTGATCACTAACAGGAAGTT
AAGAAGTGAGATAAAAGAAGGATATTTGGATGCAATAAAT
ACTTATGCTGTGATGCTTTTAAAGCCATGGAAAATATGCA
GAGTAGAGGTCAAATATGGAAGCCCCGGGAATAACAATAA
GCATAAGAAAAGTTGCTCTCCAGCATTTGTCATTACAGTA
ATACAAATTAAAACAATTACAAGATGCCCCTAAACACCAA
TTCAAATGGCTAAAAGGAAAAGGCTTTTAAAAGAAATAGA
GAAAATATGGAATAACTCCCATGCTACTGTTTGTGTGGTA
GTAAAATGATACAATCTTTCTGGAAAATTCTGTGGTAATA
TCCTTTCAATTTACATATAAAACTAGTTCTGGTGCAAGTT
GAACTAGAAGCAGCTAATGGGCACTGCTCTCATGGAAAGG
AATCCAAATAGTGAGTAAATATTAAGACTTCAGGTAGATC
ATCTATGAGAGGACATTGGAATTCAACAGAGAAGTGAGGG
GCATCACAGAAAGCAGAGGAGATCAGAACTGGGCAGCCTG
CTGGGCTGAGAGCAGCGAGGATCCAAGAGAGGCTGCCTCA
CATGGGGAAGGGATGAGTAGGTGAGAGACCCCTGGGGTTT
CACAATTCCGCCAGAGACCTCTACAATCCTAGTTGTGGGA
GACCTCCTTCAGTGCCCCTGGATCTCTGGGATAACACAGA
GAGCTGCCTGGAGCCTGTGCAGAGCTGCTGGGCCAGGGGA
GTAGTGGGAGTTAGGGTACCTTCACACACCTCCATGAAGG
ATAGCCCCACCCACTGCTCCTGTGGGATGGAGGTGCAAGT
GATCATGCACCCAACAGTTGGTTGTCTCCACTGCTCCCAC
TGAGCGGATCTGCCTTCCCCACTGACAGGCCCACAGTACA
GTTGCCCTGCTCCTGCATGATCATTTAAACTGAGGCTAGG
AATCCTTCTGAAAGCCCAGCTCCCATGAACCAATGATCTG
CCCTGGGGCTCCCACTGCCTGAGCATTCTGCTGCTGCCTG
AGCATTCTGCCTATACCTACCTGAAAGCACTGTTGGTGAC
CTTGGACCAGCACACCCCTCCCTACCATAACCAGCACCTG
AACCCTGGAGGCCTGAGGGCAACTCCCAGTGGAGTTGGGA
CCAGCCTGTTACTGGTCCATTCCCTCCTGTACTGGGACAC
CATTGTCCAAGGGACCATATAGGGACATGGGGACTGGGGG
TTTGTCTGGACCAGTCCACTACAGATAGCATCTAAGCACT
CTCTCAAGGGTCCATTATCAGGCCAACCCAACCAGTCAAC
ACCACCACAGCTGACATTCACCTGAATGTGTTGAAAGGTG
GAACTCCTCCTCATCTCTACATGAAGCAGCAGTGATCCCA
CATGAGAAAACAAGGGAGACACAAATATGTCTGCATTGGG
CTGAGTGAAGAGGCTTCACTCCAAAGACACCTCACAGAGA
ACCAGAAGGCCGGTGTTTTCTGTGGCTCTCACCTACACTG
GAGACGGATGATGGTGTGTGTCTGAACTGAGAGTCATGAA
CCCTGGGTCAAGGGTGTGATAGGGAAACAGATTGTATTCC
TGCCTGTCTAGGACATAGGTTGGTGTAGCCACCTCCCCAT
CTGTAGAGAGCTTGGTGCATTTCACTAGGAGCTTCCCAGC
CACCCTCTTAGGGCTGATGCCTGCACTGGTCATTGAGGTA
GTTGTGGGAGAGCTTGGTTGTCCAGCTGTGCTCAACTCTG
TCTGCCCACACCACATATCTAAACAGGGAACTCAGGGAAC
TGGGCATTCCACAGATCAGTCTATCGCCCGAAATGACGGT
GAGCACATCCCAGTAAAAAAGAATCAAATACATACTCATT
TGCTTTTGCCACAGCTAACTCTTACCAGTAAGTGCCACCT
ACTGGCCTGGAGCTTGAAGAGCTCAACCCAGTATAAAACC
TGCTGTCAGAAGATTACCTGCCTATAAAAGCAAAGCCAAA
ACACCCTAAGCAACATGTACTACAGTCACACCTTCAAAGG
AGTAAAAAATGCCACTCAGTTTCTCCAGATGAGATAGAAG
TGTAGGTTTCTCCAGATGAGAAGGAACCAGTGTAAGAACT
CCGGCACCGTGAAGAAACAGTGTGTTGTTACACCACCAAA
GGATCAGATTAGCTCTCTGGCAATGGATTCTAACCACAAT
GAAAATTCTAAAATGACAGATAAAGAATTCAAAACATAGA
CTGCAACGAGGCTCAATGAGATCCAAAATAAGGTTGCAAA
CCAATACAAACAAATCAGAAAAAAAAAAACACTGAAATAT
GAAAAAATAGACAGCTTCTAAGACAATAACAAACAGAATT
TCTGGCAATAAAATTCACTGAGGGACTTTTGAAATACAGC
GGAAAGATTTAATAATACTCCAGACTAAATGGAGGAAAAA
ATTACAGAACTTGAAGACCAATGTTTGGTATTAACCCAGA
CAAAAATAAAGAAAAATATGAATTTTAAAAATGACAAAGA
CTTTGAGATACATGGAATTATGTAAAGTGACTTAACCTAC
AGATTATAGGTATTCCTGAAGAAGAAGAAGAGAAAGTAAA
AAGTTTGAGAAATATATTTGAAGGGATAATTAAGAAAAAT
TTACCTAATCTTGCTGGAGATGGAGACACACAGATACAAA
ATGTTCAGAGAACACCTGAAAGACACTTTACAAGAAGAAT
ATTACTAAATCATATAGTCATCAGACCATCCACAGTCAAT
GTGAAAAAAAAAAATGTTAAAAGGAGCTAGAGAGAAGCAT
CAAATTATCTATAAAGGAAATTCCACCAGAACAACAGTGG
ACTTATCAGCAGAGACCTTGTAAGTTACAAAAGATTGGGG
ATCGATTTAAAGCCTTCTTAAAGAAAACAAAATTCCAGCC
GAGAATTTGATATCCTGTCAATCTAAGCTTCATAAGTGAA
AGCAAAATAAATTATTTCCCCAAAAAATGCTATGAGAATT
TGTCACTATTAGAATGAACATACAAGAAATGCTCAAATTA
CTTTCTAAGATGGAAAGGAAAACACGATACTCACCATCCT
AAAAAAAGCACACAAAGTACACGTAAGTACAAAGCTCACA
AATCCCACAAAGCAATTACATAGTTGAGACTAGAATTCAA
ATAGCTAACAACATTATGACAGGTACAAAAGTCCATATAT
TAATATTAACCTTGAATATGAATGGCCTAAATGCTGAATT
TAAGACATATAGACTAGCAAACAACATTAAAAGACGTGAT
GTAATCATCTGCTGTCTTCAAGAAACCTACCTAATAAGTC
TCAAGACTCAGAGTAAAGAGATGGAAAAATATATAACTTG
AAAGCAGAAAACAAAAATGAGTATGAGTATCTATACATAT
ATCAGATAAAAAAGACCTGAGTTCAACAACAGTGAAAAAA
AAAAAGACAAAGGAGGAAATTATATAATTACAAGGGGCCC
AATTAAACAAGAAGATATAACTATCCTAAATATACATGCA
CCAAACAGCAGAGCATTGAGATTCATTAAACAAATACAAC
TAGACCTAAGAAGAGATAGAGAGCAATACAATAATTGAAG
TAGGGAACTTCAGTACTGTAATGACAGTGCTAGACAGATC
ATCGAAGCAGAAAATCAACAAAGAAACACTGTACTTAAAT
TGGATTGAACTAAATGGACTGAATAAACATTTACAAAACA
TTCCACCCAACAACCAAGGAATATAGATTTTTCTAATCTA
TACATAAAACATTCTCCAAAAGAGACCATATACTTTGCCG
TAAAGAAAGTAGCAATGAATTTTTAAAAAATCAAAATCAT
ATCAAGTATCTTTTCAGACCACAGTGGAATAAAATTAAAA
ATCACAACCAAAAGGAAATCTCAAAACTACTCAAATATAT
GGAAAATAAACAACTGCTCCCTAATAATTTTTGGATAAAC
AAAAAAAATAAGGAAGAAATAAAATTTTATTTCAAATGAA
TAAAAATAGAGATACATCATACCAAACTCTCTGGGATACA
GCAAAAGCAGTAGTAAGAGAAAAATGTTTAGCGTTAAATG
CCTACATCAAAAGATAGAAAGATCTCAAATTAACAACCTA
ATATCACACCTCAAAGAACTAAAAAAACAAGAACAAACCA
AATCCAAAACCAGACCCCCTCCCAAAAAAAAGGTATTAAC
AAAGATTAGAGCAAAGCGGAATCAAATGAGATTGAGAGCC
CAAAAAGGGTACAAAGGATCAACAAAATGAAAAGTTGTTT
CTTAAACAACTCAACAAGAAAAAAACAAATAATCCTATTA
AAAAGTGGACAAAAAACATGAACAGACATTTCTCAAAAGA
AGACATACAAGTGGCCAACAAACATGATAAAATGATCATC
ATCACTAATCATAAGGGAAATGCAAATTAAAACCACAAGA
TACCATCTCTCACCAGTCAGAATTATTATTATTAAAGACA
AAAAATGAGAGATGTTGGTGAGGATGTAGGAAAAGGGAAA
TCCTTATTCACTGTTGATGGGAATACGAATTAATATAATC
TCTATGGAAAGCAACATGAAGATTCCTCAAAGAGCTAAAA
ATAGAACTGTCATTTGATGCAGCAATCCCACTACTGGGTA
TCTACCCAAAGCAAAAGAAATCTTTACATAAAAAAGACAT
CTACACCTGTATGTTTACTGCAACACTATTACTAACAACA
AAGTCACAAAATCAACCTACATTTCCATCAACAGATTACT
GAGTTTTTAAAATGTGGTATATAGGATACATATATTTCAT
ATATGCATGCAGTATGAAATACATATTTAAAACATATGTA
TCCTATACATATATTTTAGTATTTCCATGAAATACATACA
AAATATATAATTTCCATGAAATACATATAAAAATATAATA
TATATCTCATATATAAAAATATATAATACATATGAATTAT
ATATATTACAAATTTTATATTATAAAATATATAATACCTA
TGTATAAATATATATTGTATGAAATATATCTTTCATACAT
ATATGAAATATATCTATTACATATTTGTTAGATGTATTGC
ATGTGATATATGTATCATATATATGATATATGAAATATAT
GTATTTTATATATATATTTCATGTAATATTATGCTGTCAT
TAAAGGAAGTAAATCATGTTCTTTGCTGCAACATGAGTGG
AGCTGAAGGCCATTATCCTAAGTGAAATGACTCAGAAACA
GAAAATCAAATACCATACCACATGTTCTCACTTATAGGTG
GGAACTAAACAATGGGTACACATAAACGTAAAGAAATAAT
AGACACTGGGGACACCAAAAGAAAGGAAGTTGGAAGGGAG
TTGAGGGTTGAAAAACTACCTATTAGGTACAACGTTCACT
TTTTGGGTGTTGGGTATACTAGAAGCTCAAACCTTATCAT
TAAGCAATATATGTATGTAACAAAGTCTGCACATGTATCC
CTTGAATCCATCATAAAATATATATTTGAAATGCATAATA
AAGCATAATAAACTGTTTTCTAATAGTGAATGGAAAACTT
TTTCAGAGAAAAAATGTGCAAGCAAATATTGTGAATATGT
TATTAGAACATGTTTTTTTCCTCCATTTGTTCATATTACA
CAGGTTTACATATTAAAGCTATAAAAAGAAAACATAAGCA
GACTTCCTATAAGATGCATCATAAACTCATATCTTTCAGT
GAATGGAAGTGTTTGACAGAGAAAAACCTTTATAAGCAAA
CATTGATAATATGTCATTAGAACATGTTCCTTTCTATATT
GGTTCATGTGTCATGAATTTACATATGAAGTAAAAAGAAA
GCAAATGTAAGCATGCCATGTTAAGGATTCATCACAACCT
GTTGTGTTTGAATGAATGAAAATGTTTGAAAAAATTTACT
TTTGTAAGCTCACCTTGAGAATATGTTACAGGAACATGAT
TCTTTACCCGGCCATTTTAAGACAAGTTGAGATACCCAGC
AATTAGAGAAAATGTAGGCATGCCTTTTTTCAGATGCATC
ACAAACTGTTTTATTTTAGTGAATGGAAGATTTTGACAAG
CAAACACCCTTGTAAACTAACCTTGAAGATATGTTATTGG
AACATATTTCTTTCTCCATTGAGTCCCATGAAGATCAGTT
GAGAATTCCAGCAATAAAAGGCAAATATTTGAATAAATAA
AACAAAGAAACAAACAAATAAATAAATATAAGACTACTCT
ATACTCCAGCAACTCTTTGTTTCTACATTTGCCCACAACA
CCAAATAGAAACATACATAATACACACAAAAACTTTGTAT
TAGAATGTGCATAGCACAAGATATAAAAGACCTCAGGTGT
CCAGGAACAGGAGAATGAATAAACAAATTTTGGTGTATTT
ATGCAATGTTATATTACACTGCAATAAAAAGGAAAAAATG
ACAGAAGCATGACACACTATAGATATAGCTCAAAAATATT
GATGTGATTAAAATAATTCAGATAAAAAAGTGTACTACTC
TATGATTTAATTTAAATAAAGTTCAAGAACAAATGGAACT
AATCTATGATTAAAGAAATCACTTTTCAGGGAGAATGACT
GAAAATAAGCAAAAGGAAAACTGCTAAGGTAATGGAAGTG
CTCTGTACTTTGAATGAGTTGGTTATAGAAGCTGCTCAGA
AATAGTTAAAACCCATGCATTTTTATTGTATGCAAATTGT
AGTTCAAAATAAATACATAATGCAAAGATTAGGGAAAAGA
TCTAAGAAAACATATTTACATTTTGAAATAAAGTTTAACT
GTAAACTTTGCCAGAGCACTATCTCTAGAGAGGTTTGGAC
AGAAGTTGGAATACAATCGTTTAAGGTGTAATTGTAGTCA
TGAATTAATTTGTTCATTCAACATTCATTTATTGAACACA
GATACACAGATTTTTACTGAACACTGTTCAAGCCATGAGA
ATACAGTGATCAAGATTCTGCCCTCATAGAGCTTATATTC
TAATAGAAATAGGCATAGAATCAATGAATAAATGAATGGA
TGAATGAGTGGACATAATATTTGGGGTTATTGCTACATAT
TAGTGTTCCCTAGAGAAAGCAGAGCCAATAGCGTGTGTGT
GTGTGTGTGTGTGTGTGTGTATGCAAAATTTATTAGAAGG
AACGACTCAAATGATTGCAGAAGTTGAAAACTCCTACCAT
CTGCCGTCTGCAAGCTGGAGACTCAGGAAAGCCAGTGGTG
TAATTCAGAAGATGGATGTCCCAGTTCAGGAAGAGAGAGA
GAATTTTTTCATCCCTCACCTTTTTGTTCTATTTATGCCC
TAACTGAATTGAATAATTCATGCCCAGGTTGGTGAGGACA
GATGTTTACTCAGACTACTGATTCTAATGCTAATCTCTTC
TGGAAAAACCCTCACAGACATACCTAGTAATAATTTTTTA
TTTTGTTTTGTTTTTTGAGACAAGTTTTGCTCTTGTTGTC
CAGGCTGGAGTGCAATGGCATGATCTCGGCTTACTGCAAC
CTCTGCCTCCTGGGTCCAGTAGATTCTCCTACCTCAGCCT
CCTGAGTATCTGGCTAATTTTTTGTATTTTTTGTATTTTC
AGTGGAGAGAGGATTTCACCATGTTAGCCAGGCTGGTCTC
AAACTCCTGACCTCAGGTGATCCTCCTGCCTCAGCCTCCC
AAAATGCTGGGATTACAGGCGTGAGCAATGGTGCCCAGCC
AGAAATAAGGTCTTACCAGCTGTTTGGGAATCCCTTAGCA
TGATCATGCTGACACATAAAATTAACCATCACAAGCTATT
AAAAAAGAATACATCATAGGAGAGAAACAATTCTTAAAAT
AATACGAAACCGAAAGAAAGGTGGTTGTTTAACTATTCTT
CAGTAAATCAGTTGACTTCTGCAGACCACATTTCCTCATT
TTTAAAATGAAAAGACAAATCTAGAATATCTCTAAATTCT
CTTTCTACTCTAAAATCCTGAACTTTGTTTCATTGTGTGA
CATTATACAACCTTTCCCACAAAGATTTTTGTTTTTCTGT
TTGTCCTAGTAAATATTTTAAGTTGCTAAAAATAAATTAA
TCTGATTTCTGTTATTATCACACATCATTAAACCTAATTC
TAAATCATCATATTTGTTTAAAAAGACTCTGACATATATA
TATACATATATATACATATATATATATATGACTATATAAG
ACATTTTTGCATGCCAAAGAAAAACTTCAATGTATATGCA
CACGTGTGTGCAAGTGCATGCTCATGTTTGGGGCACTGAA
CATAAAGTTCAGTGGATTATTTGGGAGTAGCTCTCAGAAA
TGAAGGCAGAGTTCTAAAAGGATCTAGTCACATCCTTTGC
CATTTGATGGACATGATGAGCCCATTTATGCACCAAATTC
TCAGAATTTGTGTCACTATACAAAAAAAATAGACAATAAG
ATGGTCATATTAGTCAGGGATGCATAAATGATAAGTTTTT
GTTGTTACTTTAGTGAGTGACTAAATTACCCTTTTGTGAG
AATAAAAAACATCAACAATTTTGCCATAATTTTCTTTGAA
AAATTTGGAGTTTTGAAAATAATAATCTTGTTAATCACTG
TTGAATTACAAAGACAATTTTGCACATGGTGTTGTCATAT
TAAAATGGAATAAAATGATAATTATTGCAAATTACTTCAT
GATTAACACAATAATGTAGAAGGAACTGGCAACAATATAG
CAATAACTTAATTTTTATTTAAATTCTTATAATTTTTTAT
ATTAACACCATACTTTCTTCCTTTAATCTTGCTTTAGGTT
CTCATTTGAGCTTGAAAATCAGTGGGCTCAGTCAAATCAT
TGCATATAAATATAATAATAGAAAGTATTTTAATGTAAAT
ATGCACATTCTGTCTGTGTGACCTATCAGCTAGACTATTA
CAATTGAATTGGAAAGCCCCAGTAGATTTCTAATTAGTAC
GTTAAATCAGAATTTTATTATCTTCATCCTCTGAATGCCT
GCGTGGACATGTTGTTTATATAGTGGCTTGCCAACATCTT
ACAAAGAAGTAACCAATTTGAGCAAAGCATTATGAGGCAT
TAAATGTGGTTACATGAACTTGTCTGAGAATTTTCATAAA
CAATAAAATTTTATTAAAATAAAGAATCTTTGTAAATAAG
GGATTGTAAATATTGCTGAATTTGCCAGATGATTAGTTTA
TGATTAAAAGAATTGTTTTAGAGCAAATACAAATAATTTC
AATTTGCATTTAACATACAAATATTGATTGTTGAAGATGC
CTTAGTGTTTCACCATTCTTTAGTTAACTTTAACATTAGT
ATTTGCAAAAGTAGATGGAAGAACAGCTATCATTGTCTTT
TTTCCCCAAAGAACCAGGCGCAGAGGAAAAAAAAAAATGT
TTAATGGTTGAAGGCAATTTTCTGACTGCAGAAAAAGTGC
TGATGTATAGTAAAGCTAATAGTAAAAAGCAAGACTAAAT
ACACTGTGGAGATTTAATAACAGTGGTATCTGTTCTTTTT
TTGATTGACAGATACCTCTGAGAGTCACATTTTTTAAAAA
GTTGCCAATCCACTTGATCTTCAATCCACTTATCCACTTA
TCTTCTCCTTTCTTCTTTCAGCAAAATGCAAATTGAAATA
AAATTATTTTATTGAATTAGAAGAATATTTTCTACATAAG
CTAAAATTTAAAACCAATTTTTACAATGACTGGCTATCAC
TGTTTATCATACAGGCTAAAGAACAACAACCTTGTAAAAA
TTAAGTAAATTGCAAATATGTCAGTAAATTAATAAGTAAT
CTTCAATTCTGATCAAACACTAAATTTGAATAAAAAACTT
CGTGATGTTCCCCTACCCGAGTCCAAGTGATCTCATTGTT
CAGTTCCCACCTATAAGTGAGAACATGCGGTGTTTGGTTT
TCTGTTCTTGTGATAGTTTGCTAAGAATGATGGTTTCCAG
CTGCATCCATGTCCCTACAAAGGACACAAACTCATCCTTT
TTTATGGCTGCATAGTATTCCATGGTGTATATGTGCCACA
TTTTCTTAATCCAGTCTGTAGGGGAACATCACACACTGGG
GCCTATCATGGGGAGGGGGGAGGAGGGAGGGATTGCATTG
GGAGTTATACATGATATAAATGATGAATTGATGGGTGCTG
ACGAGTTGATGGGTGCAGCACACCACCATGGCATAGGTAT
ACATATGTAACAAGCCTGCACGTTATGCACATGTACCCTA
GAACTTAAAGTACAATAAAAAAAAAAAAAAAAAACTTCGT
GTGAATGCAAAAAGGATATTTTGAATTTGTCTTTGACCTA
GCAATATACATATTGTCATTGACATTCAGTCCACTCTAAA
ATCATTTTTGATGGAAATACATAAGAAAAATGTTTTCTTA
TAAGCATATTTATTAATAAATGGAATCCATGCCATCATCA
CAGCTCTTATATTCCAACATAGACTTTTACAAGGCAATAT
TAAATTTTTTTGAATATTCCTTGAGTTGAATTCAAGTCAC
ACCAATTTCTGTGTATTTTAGATAACAGGTCATCATTGAG
CAGACCTAGGTCTTTGAAATAGCCATGTCATGATAAGGAA
TGAATTTGTAAGAATTAAGATCATTAATAAAATTATATTC
AGTAGAATCTGCAGTTTTCCTTCTTTTATTCTGCTGTCCA
AGTCAGTAAGACATTGATACTTTATTATATCCTCCAGAAG
ACTTAAAAACCTCTAGGAGTAGCATTCACCCAACAAACGT
TTTATAAGTATTTACAAGTGCTATTGATTGTGATTGTGAC
ACCTGCTAAGGATACAACAATGATGAAGACATATGTGAAT
CTTGTTTCCATAGAGCTTACTTAGAAATATGCAAGACAAT
ATATAATGAAAATAAAGCAGGCTGGGAAAACTGCTCAAAA
AAATACAAGCATAGTAATAAAATAGAGTTCACAGATTTGG
AAGCTATTTAAGTAGGGAAAAGCCAATCTTTGCAGGCAAT
ATCTTAGATGAGACATGAGGATAAAAAAGCACTGATGAGT
TGTCCTAAAAGAGATAAAGTGCATGTAAAGTCCTAACTTG
GAAAACCAGAAAAAATCAAGATATAATTGGATATAATAAT
TTTGAGAAGTTTACGAAATATTCAAGTGAGAATGTTGCAA
GCACTAGGATAAAAGATATGAAGTTCAGCAAAGAGATCTG
TGCTTGATACAGATGTTTGAGAGTCATTACCATAGAAACT
ATTTGAAAGTTTGGAGCAGGATGAGATACTGAACACGTGA
GAAATGATACAAACCCAACTTTAGTGATCTGATTGTGGAA
ATGGAAGAAGTAAAAAGAGTCTGTCAAGGAGTGTCCAGTG
TGGTGGGGAGAAAATGATGAAAGATAAAGGATAAAACTAT
TTCAAAATGAAAGAGTAAATGACTTTGGCAAAAGTTGCTG
TTAGGTAAAGTCTAAGAGAAGAAAGGCATTTCACTGGATT
GGGCAACACGACTGTGGTGGGTTTGAGGTTATATTGAAGT
GAACTAAAGAATGAATTTAAACTTCTATTTCTAGCAGAAC
TACCTTCTGCTAGAATTCCCTGCCTGGCCAGAACTAGATT
CCCTGCTGGCCTTCTTGCTGAAAATGACTTTAAGAAATCT
GACACAGAAGTATATATAAATCATGACTATAATCCTAATT
CTTTACAATCAAAAAAGATTCTAAAATTAAAAAGCTGATT
TTAAAAATAATAACATTAAATGATGGAGAACAGTAAATAT
TTGTGAGGTTGTGTAGCAACTAGAACTTTCCTACGACACT
GGTGAAAGTGTAAATTGGTTTAATCCCTGGAAAACTGGAA
GTATGTATTAAAGCTGAGCAGGTATGTGTCCTATGTCCCA
GTAATTCCTCTTCTGGGGCATACCCATCAAAAATGAAGAC
ATGCATGGACAAATAGCAATGCATTGGGAGTAGCCACAAA
CTAGAAACTAGGCAAATGCACATCAGCAGTAGAATAGAAT
TCTACAGAGACTTAAAATATTCTTCAGCCAAGGAAATGAA
AGGGCCACAACTGCAGCAAACAAAATGGAAGAGTCTTGTG
AAATAAGAAGGGTGAACATAATCAGAAACAAAATAGTTAT
TACTGTATAAAAATAGGCAAAACTGACCTACAGCATAACA
CTGAAGAAAATAATCTCCTTAGGAAAAGACTGGATAGTGC
CCAGAAGAGGGTACAAGAGGGTTCTATGCTGCTAGTAATG
CCCGATTTGTTGATCAGGGCACTGGTTATAAACAAGAATT
CAGTTTGTGAATATTCAGCCTTCTGCCTATTTATAATATT
TGTGCCTTTTACATGTATTTGAAATTTTATAAAATTTAAA
AAAGTAGGCAGAACCTCTGCAAATAATTTAGATAACATTT
TCAGATACAGAAAAATAAAAGATAGTTCAATATGCTAAAA
TAAGTTAAAATAAAAGCTTGAAAGTATTAGTTAGGGACAA
GAAACTGTCATAATCAAGCTGATTTTTAAAGTACTAAGTA
AAACTTCTAGCAATTAGAAAATAAAAATAAAAACTCTACA
AAGATTCTGAAGGAACTACATAAAAGCAGCCAGATAAATT
AAAATTAGCTGGATACATGACTTGGTACTGGATGCTGGAC
ACTTGGGGAAAAGGGAAGCCAAATATAGTAAAGTAATAAC
TTTTATACTGCAGGCATTTAGAGCCAGCAAATATATATAT
TGAGCAAGTGTTTTCCACAAACATTTTATTAAAGGTAATG
TTACATGATCCACTTCAGATAGAATAAATGTGACTTTCGA
TAGAAGGCATGTTATATAACAGGAAATTATAAATGAAAAC
AATGATTAAAATTAATAAATTAAATCTCTAAAATGAGAAT
CTGACAAGGAAAACAACACAACAACAACAATCAAAAAGAA
AAAAAAAAAACACACATGTATAATCAGCCACATCTCCTCG
CCCGGCCAAAAAAAAAAAAATCTGAAGGACAGGATAAAGT
AGAGGAAAATTAAAGTAATCATACAATGAAGAGCCACATA
GTTGCAGATTTGTTAAAAACAAATCACATTAAATAATATC
CAGAATCAAAGAGTCATGACTACACAGGCTGAAGAAATTG
TAGAAATAAAGATAAATTTGACTCCCTTGATCACAGAAGA
CAGTTGCCCAACATAATTAAACAAATGAGACACAGAAAAA
TGAGAAAGCCTGGATATTCCTATTACTTTTAAAGAATTGA
ATTGTCAAAAATCTCACAATTAAAATCTCAGGCCAAAATG
TTTTCTCTGGTGAGTTACCAAACATTAAGGGAAAAAAAAA
ATTCCAACTTTACAAAACCACTTTTTTTTTTTTTTTTTTT
TGAGACAGAGTCTTGTTCTGTTGTTCAGGCTGGAGTGTAG
TGGTGCGATCTTGGCCCACTGCAAGATAAAATGGAATTAG
ACTCCTATCTCACATTCTAATAGAATTTTAAAAAATTAAA
AGAAAAATAATAAATGAATGAGAACTTTAGTAACCACATA
TATGTATGTATGTATATACATATACAAATACATAACATAC
ACACACACAAGCAGAATTTAATAGTGAACACTGAAGATGT
TTCTTTGAATTAAGAAACTTTATTAAGCTGTATTCTAAAC
ATTTTTAGTCAAGGATAAGAGAAAAAGTAACTAAAATGAC
TGGAAAGAATGACACAATATGATTGTTGACATAAAAAATG
ACAGGCGATATATAAATAAACATTAGAATTAGTGAATAAA
TTTACTTTGTTTCTGAGTTACATAATCAACATATACAGCT
TCAATTACACTTCTGTACAGTAGCATCATACACTATGACA
ATAGATATATAAAATATTTGTATAGATAATGCCACCCAAT
ATTTTAATCATACCAACTCTTCCCAACTAGATATAGTGCA
ATGGCAATTAATATATAAAAGCTGTGTGTTTGTTTATTTG
GTAAAACATGATAATCGTCACAAATCTAAAATTGACATGG
AGTAACGAAGGACCGAGTACATCCAAGACAGACGACCTAA
GTGGGGGAATTTGCTTTACCAAATATCAGGATTTATAATT
AAGCAGGAATAAAGGTAGTGCAATGTTGGTACAGCTACAT
AAAAACATAAACTACTAGAAGAGAATAATAAAGCCAAACC
CACACATAGATGGAAATGGTATTCATGACTCAGCTTGCAT
TATTGTACTTTGGGAACTTTTGAACTTTTCAATAAATGGT
ACTGAAATTATTGATTATTTATATTGGAAATAAAAGAATT
AGATGTCTATCTTACAGTCCAGTAGAAATCAATCTCAAAT
AAATTAAATCTTTAAATGTGAAAGAAAAACCACTACTTTT
AGAATAAATTATTTAGGTTGGTGCAAAATTAATTCTAGTT
TTTGTCATTTTTTTAATCAAATGGCAAAAACTTTTTGCAC
TAACCTAATATGGGAAAATATATTTATGGAATTGGGATAG
AAAGAGATTTGTTTAGAAATAACTTCTTAAAGCACAAAAA
TTAAAGAAGAAAACGGTTAATAAATTTTACTATATTAAAA
TTAAGAACTTATGTTGATTGAATGATCCCTCAACGACATA
ATAACAGAAACTACAAACTCAATTAAGACATATGCGACAT
ATAATTAATATTGAATTGCTCTCTTAAATATATAAAGAAT
TACATATCCATAAGAAAAAGCCAAACAGCCCAATATATTA
GTAGAAAATAATATGTACAAGAAATGGACTGATAAAGAAA
ATATATATTAATTAAATACTAGAATATTTTATTCCAACTT
CAGGAAAAAAATAAAAGATAACACCAGCTATCAATAAAGA
TATAGCAGCAGAAATTTCTCAGCAATGGTAGTGCTGGGGA
CGCCTCCTATATCCCCCCCAAAAATATATAGAGAGACAGA
GATATAGATACAGAGGGAGGGAGATAGATAGATAGATGAT
AGATAGATAGATAGATAGATAGATAGATAGATAGATAGAT
AGATAGATAGATGATAGACAGACAGTTTCAATGTGTGCAG
GCACTAAAAATTATCTGTCATACTACAAAGTACATGACTT
TTCCCATTGTTATTTTGGTTAGCAAAGAATCTTGACACTA
TTTTGAAAAGGTCAACATCCTTTTCATATTTCAACAGTAG
ATTTTTTTAGAAAGGGGATTCTTTGACATCATCAATATAC
ACCTAATTGTAAAAAACTAGGTCACTGTTTCCACCCAGTT
GGATTTTGAATACAAACAACATAATTGCTATGTGATTACC
TCTGTTTTGTTTTGATTTGTCCATTTTTGCATTTTATATT
ATTTTTGCAGTATGAGTTCATTAGTGTCTTTCTGTACAAG
ATTAATGGTAACTTCTATGGCAAAAGTTATATCAAATAAT
ATAGGCAATTTTTTGTTCTCTCAGACATTTTATAAACTGG
AATTGGTGCAATATAAAAAAATTAAAAATTAATCATATAT
TTATTTAACTCCTATCAATGCACATTTTAGAGGTATTATA
ATACTTACATAATCATTTAAGATAGTATATTGTACCACCA
TGAAGAGATAATGACTTCATAACGTATTTGCACATATTTT
TTAAAGATGGTTTCTAAGCAGCAGAAATAAATGTAATAAT
CTTCTTTTTTTCTCTATTTGGTTTATAAACTCCCTGAAGC
CAATTTATTAATTCCATTGGATTCCAAGAACAACGCGTTA
ATACTTCCAACTCTATATTGCTGTTTGATTATGTCAAATC
TAAAGATTAAATATTGCTATAATTATAACAATCTGAATTA
TCTTTTCAAGGTTAAAATTTGTTTTGAGCAAGATCATTTG
CATAAATATATAATAATAAAATAGCTTATACTTATTGAAC
ATTTATTGTGCACCAGACAGCATTCTAAACTTTGCATTTA
TTAACTCGTTTAATGATGACAGAGATATAGCATCCTCATT
TTAGAGATGATGAAGCTGAGGTGCAGAAAAATTACATGAT
TTAGCTAAGCTATCACAACCTGTAAGTAATAGAGCTTGGA
CATGAATGTGAAAAGCCTTGACCCAGAGTCCAGATTCTCA
GGTACTATGTACATTTATCCCTAATTAAGAGTTTCCATAA
GTAAATATAAAAGGGTCTTTATGTAAAAAACATACTTGCA
TTTAAAAAGCTTGTATTGCACTGCAAGGATCTAGATTTAG
TAATCTTAAGTACTGGCATCTGCTACTGTGCAAAAAGTAA
TACAAGTTTATGTGGTCAGACTTGGGAATGCAGGCAGATT
TGTGTACTCGTGTGTGCGTCCACACAGATGCATCCATGTG
CCAGTGCACAATAATAGACTGAGTGGAATTAAGCTTGACC
CTGAAAATGAAAAGCAAAAGTCATCTCAGTCAGGTAAAAA
TGATGCAGAGAGTAGTCACAACCAAAAAGATCAATTCACA
ATAATTGGCCTGTTCAAACAGTCTAAACTAGGCAACTGAA
AATCTGACAGCCAGAATTATGCAGTGATTCAAGGTGCTGG
GCAAGAAACAGGACCCTTGAAATGGGATTCAGGACTTGGC
ACAAGATGGCTGTTGCTAAGGGACCAGTAAAGAAAACTAT
AAAGACAAGAAAAAGACACAGGAAAGTAGAGCAAGTAAAC
AGTACCAGAAACAGGGTACAAAGTGAGGACAATCTCTTTG
AACTTGACAGAAGTAAAGAGAAGGTGTGCAATTCAATACT
TAATTATCAATGATGAACTAGAGCATTTTCAATGCATTTT
CAACGTTTTCATAAGTCTGCTGGTTAGGTGAAATAAATTT
AAATACACAGATAAATAGTAATCAAAATTATTAATATAAA
TGTTATTCATCATTTCCTGGGTAGAACAATATGTGAATCA
CTTAATCTTCTGACTACAAACAACTTCTCAACTTCTCAAA
ACAACTTTTTCTGTAGGTTATTATTCACCAAAGATAACAT
AAGCAATAGGAAAATTGTGATTTGGGTCCAGAAATATAGT
TTCTCTCATAATGAAAATGAAAGAGAAAGATTTCTGGATA
AGGGCCCTTTCTTACTAGACAATAGACTTCCATTGAGGAT
ACTCATTGTATGAGGCAGGAATAGTGTTAGATGTTTTCTG
TATTGTATCTAATTTAATTCTAACAATAGCCCTATGGCAT
AAATATGGGAAACCTTTCCCTAGATTACTCAATGAAACTT
GTTTTTCAAGGAATTAATGTAATATTGACAATATTGTCAA
CAACACGCAAGTATCACCTATCGAGTAGTGTTATCAACAC
AAAGATGGAACCATAAGAAAGCTGTAGGTCTTCACAGTTG
ATTTACCAGAATACTGAACATTTGAATTCGGTTCCCTTTG
GCATCTGTTTTTTCTTTGAATAACCTGATTAGTGATAACA
AACAAACTTCAGATTTGAGCCTTTTTTTTAACTGTCTCTT
CTGTAAGAGGTAACTGATAGCTACCTCTAAGTTCTCATAT
AAGTACGCTTTCTTTCTTTTTTTATTTTTGAAGATAGATT
TTTTAATTGAGATAAAATAGACATCACATAAAATACATCA
TTTTAACCATTTTAAAGTACAAAATTGACAATTTTTGAAA
AAGATATTAAGGCAATTCAATGGATAAAGGATCATCTTTT
CAACAAATGGAACAACTGAACATCCATATGCAAAAAAAAA
AAAAAAAAAAAAAAAAAGAACCTTAAGCTATATATCAGAG
TATAATCTATAGAAAAGTTAACCCCAAATGGATCATAGAT
CTAAATGCAAAACCAGAAACTATATTTATTTTAAAACATA
GGTTTTTGATAATGTTTAGATATGACGTCAAAATTCAATT
CATAAAAGCAAAAAAAGGTAAATTAGACTTAATCAAAATT
AAATTTTTTTCTGCAAAAAAAGTTAAGTATTTAAGAAAGG
AAAGACAAGCTAGAAATTGGGAACAAATATTAGCAAATTG
CATATCCAACACAGAATTTATATCCAGAATATGTAAATAA
CTTTCAAAACTCAATAGTAAGAAAACAACAATACAATTTT
AAAAATAGGCAAAATATGTGAATGAACATTTCAACAAAGA
AGTTATGCAGATGGCAGATAAAGATATGAAAAGTTTATCA
AAATCATTAGCCATTAGGGAAATGAAAATTCAGAACACAA
TAAGGTACTACTCCACACCTATTAGAATGACTATAATTAA
AACATCACCATCAATTGATGGTAAAGACCATCAATGCTAG
GAAGAAACTGCATCAACTAACGAGAAAATAACCAGCTAAC
ATGATAATGACAGGATCAAATTCACACATAATGATATTAA
CCCTCAATGTAAATGGGCTAAATGCTCCAATGAAAAGACA
CAGACTGGCAAATAGGCTAAAGAGTCAAGACCCAGCAGTT
TGCTGTATTCTGGAAGTCCATCTCACATGCAGAGACACAC
ATAGGCTCAAAATAAAGGGATGGAGGAAGATCTACCAAGA
AAATGGAAAACAGAAAAAAGCAGAGGTTGCAATCTTAGTC
TCTGATAAAACAGACTTTAAACCAACAAAGATCAAAAGAG
ACAAAAAAGGTCATTACATAATGGGAAAGGGAACAATTCA
ACGAAATGAGCTAAATATCTTTAATATATATGCACCCAAT
ACAGGATCACCCAGATTCATAAAGCAAGTCCTTAGAGACT
TACAAAGATACTTAGACTCCCACACAATAGTAGTGGGAGA
GTTTTTTTTTTTTTTTTTGAGACAGAGTCTCGCTCTGTCA
CCCAAGCTGGAGTGCACTGGCCAAATCTCAGCTCACTGCA
AGCTCCGCCTCCCGGGTTCACGCCATTCTCCTGCCTCAGC
CTCCCAAGTAGCTGGGACTACAGGCACCCGCCAACTCGCC
CGGCTAGTTTTTTGTATTTTTTAGTAGAGACAGGGTTTCA
CCGTGTTAGCCAGGATGGTCTCCATCTCCTGACCTTGTGA
TCCGCCTGCCTCGGCCTCCCAAAGTGCTGGGATTACAGGC
TTGAGCCACCGCGCCCGGCCAAGTGGGAGACTTTAACACC
CCACTGTTAATATTAGACAGATCAACAAGACAGAAGGTTA
ACAAGGATATCCAGGAATTGAACTCAACTCTGCACCAAGC
GGACATAATAGACACCTACAGAACTCTCCATCCCAAATCA
ACAGAATATACATTCTTCTCAGCACCACACTGCACTTATT
CCAAAATTGACCACGTAGTTGGAAGTAAAGCACTCTTCAG
CAAGTGTAAAAGAACAGAAATTATAACAAACTGTCTCTCA
GACCACAGTGCAATCAAAGTAGAACTGAGGATTAAGAAAT
TCAATGAAAACCTCTCAACTACATGGAAACTGAACAACCT
GCTCCTGAATGACTACTGGGTACATAATGAAATGAAGGCA
GAAATAAAGATGTTCTTTGAAACCAATGAGAACAAACATA
CAACATACCAGAATCTCTGGGACACATTTAAAACAGTGTG
TAGAGGGAAATTTATAGCACTAAATGTCCACAAGAGAAAG
CAGGAAAGATCTAAAACTGACACCCTAACATCACAATTAA
AAGAACTAGAGAAGCAAGAGCAAATACATTCAAAAGCTAG
CAGAAGGCAAGAAATAACTAAGATCAGAGCAGAATTGAAG
GAGATAGAGACACAAAAAAAACCTTCAAAAAATCAATGAA
TCCAGGAGCTGGTTTTTTGAAAAGATCAACAAAATTGATA
GACTGCTAGCAAGACTAATAAAGAAGAAAAGAGAGAAGAA
TCAAATAGAAACAATAAAAAATGATAAAGGGGATACCACC
ACCAATCCCCCAGAAATAGAAACTACCATCAGAGAATACT
TCTATGCAAATAAACTAGAAAACCTAAAAGAAATGGATAA
ATTCCTAGACACATACACTCTCCCAAGACTAAACCAGGAA
GAAGTTGAATCCATGAATAGACCAACAACTGGCTTTAAAA
TTGAGGCAATAATTAATAGCCTACCAACAAAAAAAGTCCA
GGACCAGATGGATTCACAACCGAATTCTACCAGAGGTACA
AAGAGGACCTGGTACCACTCCTTCTGAAACTATTCCAATC
AATAGAAAAAGAGAGAATCCTCCCTAACTCATTTTATGAG
GCCAAAATCATCCTGATACCAAAGCCTGGCAGAGGCACAA
CAAAAAAAGAGAATTTTAGACCAATATCCCTGATGAACAT
CGATGCAAAAACCCTCAATAAAATACTGGCAACGCAATCC
AGCAGCACAAAACATATCCACCATGATCAAGTGGGCTTCA
TCCCTGGGATGTGAGGCTGGTCCAACATGCGCAAATCAAT
AAACATAATCCAGCGTATAAACAGAACTAGAGACAAAAAT
CACATGACTATCTCAATAGATGCAGAAAAGGCCTTCGACA
AAATTCAACAGCCTTCATACTAAAAACTCTCAATAAACTA
GGTATTGATGGGATGTATCTCAAAGTCATAAAAGCTATTT
ATGACAAACCCACAGCCAATATCATACAGAATGGGCAAAA
ACTGGAAGCATTCCCTTTGAAAACTGGCACAAGACAGGGA
TGCCTTCTCTCACCACTCCTATTCAACATAGTGTTGGAAG
TTCCGGCTAGGACAATCAGGCAAGAGAAACAAAATAAAGG
GTATTCAATTAGGAAAAGAGGAATTCAAACTGTCCCTGTT
TGCAGATGACATTATTGTATATTTAGAAAACACCATCATC
TCAGCCCAAAATCTCCATAAGCTGATAAGTAACTTTGGCA
AAGTCTCAGGATACAAAATCAATGTGCAAAAATCACAAGC
ATTCCTATACACCAAGAGACAAACAGCCAAATCACGAGTG
AACTCCCATTCACAATTGCTTCAAAGAGAACACAGGTACA
CTTTCTAAGCAATATTAGCCTACAGTTATAACTAAAACAG
TAATATCAAAACTAACTTTCTAAAACAATATACAAGCTTT
ATTAAATTAAAAATAAGGATCCCTCTTTACCTCATAGTCT
TGGGGTTGGAGGGCATACTTAATCTTTTCGGAATTTCATT
TATAAATTGCTTACCTTACAATAGGAAGGTACAAAACCTG
AAAAACTGGGAGAAAGACTGGAATTGTCTGGACTTCAAGA
GGCAAAGGGAAATGAGCATCTGTATAAAGGCAGATTAACA
CTGAGCCTACCTTTCAACCATTATGCTTTGCTTGCATCTT
CTCGAGTTTCTTGGATGCTTTCTGCAGACACCTCAAGACT
CCCAACCCGACTGTGTTGGCCCCAGTATATGCTGTAACAA
TATCAGCCTGGTGTTAGGGCAGTGATATGATTTGGGACTG
TATTTCTTCCAAGATACAAAAACATGATCAGAACTAAAAC
TGCTTAGCCTATAGTTTATATTTAATGCAAAATAAAGTAA
AATGTACTCTCCACAAAATATCAAATAGCTCAGCATTGTC
GTGCAGAACTATAACCACCCAGTTAGGCAATTCATTGTTT
ACATTGAAAAGAACATTTATATTTGAACAACCTTGTTTTT
GGTTTTTTTGTGACGGTGTTTTGCTCTTGTTGCCCAGGCT
GGAGTGCTATGGTGCGATCTTGGTTCACTGCAAACTCCAC
CTCCCAGGTTCAAGCAATTCTCCTGTTTCAGCCTCCCAAC
TAGCTGGGATTACAGACACATGCCACCACACCCTCCTAAT
TTTTGTATTTTTAGTAGAGATGGGGTTTCATCATAGTGGT
CAGGCTGGTCTCAAACTCCTGACCTCAGATATTCTGCCTG
TCTCGGTCTCCCAGAGTGCTGGGATTACAGGCATGAGCTA
CTGCACCCGGCCAAGCAATCTTGTTTTAAGAGTTTAATCA
GTTGCTCAGATTTGATCATTACACATTGCAAGCTTATATC
AAAATATCACATATACCTCATACATATTTACCACTATTAT
GTACTCATAAAATTAAACATTATAAAACTAAAAAGCAAAA
AGGAAATCAAGAAAAGCTACATCAAAAAATAATAAAATCT
TTATATAATTCTTTTAATGTCAACAATTTATCAACACTTT
AAATTTAATTTAGTTTAATTTTGTAGTTTTTAACTTTTTT
TTTTTTTTTTTGAGATGGAGTTTCGCTCTGTCGCCCAGGC
TGGAGTGCAGTGGCCAGATCTCAGCTCACTGCAAGCTCCG
CCTCCTGGGTTTACGCCATTCTCCTGCCTCAGCCTCCCGA
GTAGCTGGGACTACAGACACATGCCACCACACCCTCTAAT
TTTGTGTAGTTTTAGTAGAGACGGGGTTTCATCATAGTGG
TCAGGCTGGTCTCAAACTCCTGACCTCAGATATTCTACCT
GTCTCGGCCTCCCCGACTCTTAACCATAAAACATTTAATT
GAAATAACTCAAATATTTAACTTTATTAAATGGCATTTAA
TAAAGTTAACTCTAATATTTAACTTTATTAAACACTATTT
GATTGACTAGTATTTGAATAGTATTTAATAAAGCTATTAA
AAGTTAATATTAACATTAATATTAACTTTATTAAATACTA
TTTAATTGAAATACTCTAATATCTAAACTTTTCAGGGTGA
TACAGACCAAACTGTCAACACATTTTTAATTCATCATCCA
ACATTTATATGATGTTTTCAGAGTAATACCACTGTAAACC
CGACTAGGAAACATAAATGACACAGGCACTGTCTTTGAGG
AATCTAATTTTAAGTTGACAATTATATAAATAAACTATTA
CTAAATAGTTACATCTTACTATTAAATAATTATAAGGTTA
TATATTATATAAAATAGTATATAAATTACATGGACTAAAC
TAATGTTAGCTTTAGTTTTCCATGTATTTTTATGTATCAA
GGCTAAGCATCACATTTATGTTGCATATTTTTTCTAAAAC
CATCTGGAGCAACTGCTACATTCTAAAAATTTGGGGCTGA
TGCAAAGGGATTAAACCTGGAACCCACTGTCTTCCTCATT
AAAGCTTCCCAATACAGGTGGAATAAAGATAATTTTAATG
CAGTGTGATAAGAACTATAATATAGGACTGCAAATTACAG
ACAACTAAAAGTGTTGGAGTTTCTGAACAAGTTTTATGGA
AAAGGTGGTATTTGAGTTGTGTGAAGATTTTTCTAGAATA
ATGGAAAGAAAAGGGTATTGTTGGCAAAGGAATTGTCATA
GGTATGTTCAAAGCTGTCTTGAAAAGAACTATCAGATTTG
ACAATTTTGATCATTGATAAATTAGACTAATCAGAGGGAG
AGGTAAATGACAATAGCTGGAGGAAGCAGGGATTCCATAC
TAATATTCATTAAGAAATGAAAAGAAGAGAAGGTCCAGGT
GATTTAAAGTTAAAATAGAATCCAACAAAGACTTACTTTC
AGATCACAAAGGAGCATATCTGTAGATAAAACTACTGAAA
TCACTGAGAAAGTACTTCACCAATTAATTTGAAATGGTAT
TTGAGAAGAAGTAGAACAAAGATCTGGTTAAGTGTTCTGG
CTCAGAAATGAGAGGAGAGCAGGCTTTGCCATGTGATAGC
TTTATGAGCCTGGACAATTGTTTTTTCTCTCCAAATCTCA
GTTTCTTCGTTAATAAAGTTGAAATGCCAATACCAGCTTT
ATCGTCATACTGTGAAAATTACATGGCATAATGTAGATAA
AGTGCTCGAAAGAACACCAGGTATGTTTACGGGAACAATG
TTTGGAGCTAAGGGAACAAAGAGGAATAAGACTGCCTCTC
CCCTCAAATAACTCACAGTGCAGAGAGACAGAAGTTAAAT
ACAACAGAGTAAGTGCAAAGTTAGAGACACATATAGGGCA
TCATGTAAACACAAAAGCAAGGCATCAAACTCAGCATGTT
TTACTCAGAAAAGAGGCTCAGGAGGGAATAAGCCTTGAAT
TAAGTCTAAAATATAAGAGTTCATCAATGAAGCAAAAAGA
AAGGGCATTCCACAGAGAAAAGCCAGCATAGAGAAAGAAA
TAGAGTTTGGCGAGGGGAAGGCTAAATAACAGTTTCTCAA
TGCTGGTGTATGGGATGTGTGGCTCAGAGTAGCCAGAAAG
AGGCCTGGAGAGAGAGATAGCTGCTGATTTCAGGGAAGCC
AGGGCTTTATCAAGCAGCCAATGAGAAATTTTTGGGTGAT
ATTACAATCTGACGTGACCAGACTTCTAGTTCAGAAAGAT
TGTGCTGGAAAAAGTGTGGGAAATGAATTTGAGCGAGCTA
AGAAAGGAAGTAGGAAAAGAAATTACACGTGTTTGGGTTT
TGATGGGTATAGTATATCTATGTTTTCACTAACCTGGTGT
TTGGGTAGTGCTTTATAACTTTAGAACTGAATCATATTAA
CTCATTTTGAAATGCATTCTAAACAAGCTTACTGAAACCA
AAATTTCAGATTAAAAACAAACAAACAAAGATGGTTTCAA
AAGCACCTTCTTGTTAAGCCAAGACCTTAGTAAAAGCAGC
ATCAATAGCATCTGTTAAGCATGAAGGACATATTTCCTGT
TAGGCAGTGAGCCGAGAAATAGAAATAAATTAATGCACTT
AGGGAAGGCACTTCCTGCTTTCAAGCACAAGTCATTTCAT
TGTCCAAATCTCTGGCATTCCAGGCAATTGTGCCAAGTCC
CAACACCTCTCACTAGAAAAATAATTACTGCTACTTTACA
GAAAAGCAGACTGAAATAAACATGTAAGCCACCTGCATAA
ATTCCTAAAACAATTTTGTGACAAGTTAAACCAAAATTGC
TATCTCTTGAGTGAGTCCAGGGTTGATACTTTACAAAGAA
CGTTCAAAGTTTGACTTTCAAGTTCTTTTTTCTCAGACTC
TGAACAATGGAGTGAGAAGTGGAGCCTTCAAACTTTCTTC
TCATGGAGGCTGTGAATATTCGTTGTGATATTCTTATTTA
TAATCCTTCACTATTTTCTCAAATCACCTTGAATAATGTA
TTTAGTGTAGCTGTTGTACTACTCCTACTTGAGACCTAGC
TGAGACTGAGCTTGACATAATCAAGCTATTAAGGCATTTG
CCTCTTTTCTCCATTAAATAGTAAAGAAAAATTGAGAGAC
AACATTTTAGATAGAGAAGCCACTTTTCATAGAGGACACT
AACAGCATTGACAGTGATATAGTTCATCCTCCCTCCATTT
AATTTTGAACACTACCTAATGATAAGGAGGCCAAAGATAA
AGGACATGAGGTAGCCTACTCCTGAGATCATGTGAAGTAC
CCATTTGTAACCCACAGAGCTACTGTGATCAAATTTTGGA
GACACAAAGGCCCTACAATAGTTTCAGTGCTGTTTACTTT
GTGCATTTTGTAAATGCAACTATATTTGTATAATCAGTTT
GTTACTACATCAGGAATGAATAGTTAACAATGTGGATTGC
ACTGGACTAGCTTAGGAGTAATCCAAGAATTCTCAGTTGC
TTGGTACACTCATAGATCCTTTTTAAAAATGATCACAGGA
AAAAATACCATAAAGAAAGTGAAAAGAAAATACACAAACT
GAGAGAGAAGTTTGGCATGCCATATATCTGATAAGGTCTT
TCATTTAGAATGTATAAATATATAAAAAGCTCATATAACT
CAGTAATAATTATTTTAAAAATATGTGTCCTCTTTTATAC
CTGATCCTCAAGCTTAGGCATTTCTTACAAATCAGTCTTA
ACTTTGTCCCCATCGTACTATGTAATAAACACCCCAAGGA
TTATATGGTGGTTTCAGATACAGTCCTGTTTTAGTCCATT
TTGTGATACTATAACAGAATACCACAGACTGGGTAATTTT
TAAAGAACAGAAAGTTATTTCCTCACAGTTATGGAGGATG
GGAAGTTCAAGATTCAGAGTCTGGCATCTGGCAAGGGTTT
TCTTTCTACATCACCTCATAAAGGAAGGTGGGAGGCAGAA
AGGCAAAGATAGGGCAAGAGTGAGAGTAAGGGCTGAACCT
ATCCTTTTACAATGAAGCCACTCCCATGATAATGCCATTA
ATCCATTCATGAGAGCGGATCCTTCATGGTCTAGTTATCT
CTTTATGGTCCCACTTCTTCATACTGAAGAGGCAATTAAA
TTTGGTAATAAAATTTCGACACGAAGTTTGGAGGGGACAC
TCAGACCATAGCAAGTCCCAATGCCATGGGACCTAACATA
AATAACAATATTGGAACTTCAAACTTAAAGAAAATTCATT
GTTTTCCTCTCTGGAATTAGTCTTTTGGAGTATTCAATTT
TCTATTTAGTAAATGACACCAATATCTACCCACCTGATCA
TGCCAGTCTTAGGAGTCATCTTTGATATCTGTTTGCCTCA
CTTACACCTCAATGTACCATGACCCACTAATCCAAAATAT
GCCAACTTCTCACCAGACTGCCACTAAGGTCTTTGTCTAT
GTTATTGAAATAGTCTCCTAACTCTCTTCCTGTTTCCGTA
CTTGCTTCCAGATTCCCAGCACAACACTCAGAATGATTCT
GTAAAAATGTGTCACTTCATGTCACTCATATGCACAAATG
ATGATGGCTTCCTACATTACCTAGAATAAAAGTCACAAAA
ATGAGATTTTGTCTATGTACTTCTATATTCCAAGCACCTA
GAATAATGCCTAGTACATAGTTAACTCTCTGTAAATAATT
ATTGAATGAAGAAAGAGATTTAATCCATCAGTTTATAGCC
ATATCCACTGCTACCATACCATACCAGTTCAAGAAACCAT
TAGTGTTCTTCTGGAATTCTGGAATAATTGTTAGTCTCAT
TGTAATTCCAGTTATCAACTTTGTTCTTCCACAATCCATT
CTCTATGTTTTAGACATATCTGTGTTTTTAAAATGCAAAG
ACAAAAGTTTATCCATTTCTGTTGCTTTTAAAATAAATTT
CAAATTGTGAGCATGACCTGTAAATACTGTGAATAATTGG
TTCCCAATTTCCTTCTCTGTGGTTGCTTCTTACCACTTTT
CCCTTGCTACATAAGTACTAGCTGAGCTAAATGTTTTTAA
AGCCCCACAATAGACATTTTTTCTCTATATATAGTGAATA
TATTTCCTTCCTTCCTTTCTGCAAGGTTAGTTTAAACATA
TATTTCAGAATCTATGTTAACTACAGCTTCATCAAAGAAG
TTCTTGCATACCCTGTTAGACAAAAATCAAATCCCCTTGA
CTTTGTTTGCTGATGGCATCCTGAGATTCAAATTAAGTAT
GATTTAGTACTAATGTCATCAATAGATTGTTATTTTCACT
AGATTATTTTCAAGGAAACAGAAACGTATATAGCAGATAT
ACCACATTATCCTTAAAGGACTAGCATAGTTCCTGGAAAT
ATAGGAAGTACTAAAACATCCAATGTGTGATGCATCTGGA
AGAGCCCAATGTTTAGAATTGGATAGACCTGATTTGAATC
CCAAATATGCCACTTAACAACCTGTGTGAATAATTTGCTT
GACTTGATATAACTTCAGTTTCCTCATCTATAGAAAGAAA
AGGAGTATCAATACTCATCCTAAGTGGGAATTATAATGAT
AAGACTTAAGATGGCATATAAAATGGTACCTGCCAGAAAA
AAAAAAAAAAAAACCTTTTATACTAACATTTAACTGTTAA
GTACTAATAGACCATATTGTACATAGTAACAAGATTTCTG
GTTTTGTGACACGTAAAAAAGTGAATTGAAAACCAAGGCT
AACGTTTTACTGTATAAATATGTAACTTGGCAACTTACCA
AAATGTTCCCACAGCCTAACATATATTTACAAAGGAGCAC
AGAATGATCCATCTTATAGAATTATTGTGAGAATTAACTT
TGATAGTAAGTATAAAGTATAACTGAGCAGAGCAGGTGCT
CAATAAATGCTATCTCCCATTAGTGAGAGAAGAAATAGAA
GTAAAAGCAGGACTTGTATAAAAATAAATCCAGATCTGTG
TGCATTCTTATAGTCTAGTAGAGTGACTCATTTTAATTAA
TCTTGAAAGATATATTTCTATATATCTGTGTATATTGCAC
ACATATATGTATACAGAACTAAAAGACATTTAAATTTTCT
AAAAATCAAATTACCTTTAACTGAACTGAACCCAGTACAT
GTGATGCCAATTAACTGCCCCAACAACGGGCTTTTAATAC
CCCTCTTCCCAACTGAGTGGTTTGAGAGCACTATTAGTAG
TATAGTGAAATAGGGAAATAGTGGTATAGTAGAATAGCAG
TATTATGATACCAACAGTCATCTGCATCATATTTAAATAG
CTAATCCAGGTTGTACCAATAAAACCTTTCTTTGTAGTTT
GAATAGGCTGCAGCTGTGCAGACCTCATCAATGGTTGGTG
TTCCCTTTAGAGATTCAAACTATTCAATACAATACTCTAA
AGTCTAAAAGAATTCTATCAGGTGTGATTGTTTATACTGC
AACCCCACACACATAGCATAAAGGAGATAAATGCACTTAC
AAGTTGAAATACACATCTTTAAATAACACTTTTAAACTTT
CATTTGTAAAGCCTAGAAAGTATGAATTGAAACTGTGCAG
TGAGATGGCATTTTTTCCTTGGTTTCTGCTACGCTGGGAC
CTTGTAGTGCTTTTAGAAAATGTTTTTAGAGTGGTCCATG
ATTGATTACAACACATAACCCTGCTTAAATAGACCACATG
GTCAGTGAGTCTTAAATATAAATCAAAGTACTATCTATGT
ATAAGAAATTCATGTAAAGGATGCATGCAGACTATCAATA
AGATTTATTAATATATGTGAAACAAGTCACTACAGATGCT
AAGGAAATTCTAAATGTAAAGAGTTCAAAATGTAGGGCAA
GTCAGTGCAAGACAAAGAACGTATGTGTGTGTGTGTGTGT
GTGTGTGTGTGTGTGTGTGTGTGTGTACTCTACCCTGCAA
AGTTAACAATGGTGGCTAGAGCAATTTGATTAGGAGACAG
ATTTCTTCTTACTGAGCACTTTCTTTCTTAGCAGTTGGTC
TCTAAGGTGCTGAACAAAACTATATTTGAAATAATATAAT
CCCTACAGATCTGTATAAGACTTTCTTTGGTTTCTGTAGA
GTTCCGTGAAGGAATGATAATCATGCTTCTGTTCCATTCA
ATTCTCAGAGAGATTCTGCACATTTAGGAACTTAAATCTT
TATCAACCTGACAGGGAGATTGACAGACAGATACACTGTC
TAAACTATAGCCATGTCCAATTCTAATATCAATTAATTTT
TGTACCGCATTTTGTCACTCACTTCAAAATGTATGAAAAA
CAGACACGTTTTTATAATCACAGAACTGTATGTAATTGTC
CACAGTGTCCACGTTTACTGCATCTTAATCTTCTGCTCAG
TTTTCATTCATTCATTCTTCACCCAACAAAGATTTATTAA
CTTCCACTATGTGACGTGCCAAGCTCTGTGCTGAAACTCA
AGAATACAGGTAGTTCATTCCAGCAAATGCAAGATACATT
TATGAGAGAAGTCTTAACAGGTGATTTAAGAGCACAAATG
AAAGAGGTAAAAATCAAAGTCAGTGGTTGTAGAGGAGGTG
GTGGCATTTTGAATAAGCATCGAAAGATGAAGTACACACA
CCAAAAAAAAAAAAAAAAGAAGAGGAAAGGGAGATATAGT
AGAGTATGACATGGATGTCCAGTTGCCCCTGTTCCCTTTT
CTCCCCTCTGTGGAAGCACCGTAATTTCTTCCTGCCTCAG
ACTCTTCTCACTATCTCTTAGATGTGAGAGAGATCTTAGA
ATGATGTCTCACCTCCATACCTAGTTCACTTTTCCTAGTT
ACTTATAGCTTAGAACATACTTTATTTCTACAGGGAAAGT
ACACACAGTACTTTATCAAGGACTCCTATTGTAGGTACGC
TATAATTCTTCTTTACATCCCTTACTTATTACATTTCTAA
TTATTTGACTTATTTATCTATAATCTTCCTCACTAAATTG
CAAACTCCTTGAAGAAACAGACTGATTGTTTTGTTCCATG
CTGTACCCCCATCTCCCAGCTAAATTCACTGGATCATACT
AGGCTCTCATTTAAATGTTGCTTAATGAGAAAAAGAATGT
TTGGTTACTTAATATATGAATAAATGAATTACTGACAGAC
ACAAAGAATATGTAAGGAGAGTAACATCTGAGGACTTCAA
AGAAGATGTATTTCAGAGTATGAAGATCTGAGTAATATCT
TGAAAGCTGTTTATTAATTAAATTTAATAATTCAAACTTT
AATTAGATATGTGTTATTATAGTTGGGTTTTAGAATGATC
CCTTTAGCAGAAATGTGGAGAAGAAAGGTAAGAAAAACTA
GACAAAAGAGTTCAATTATATGAGTCTGAAATAATAAAGT
GCTGGGGCAATGGAAAGTAGGGGATGAGTGATTTTGAAAA
ATAGACTCTAAGAGAAAGAAGAGTATGGAAGCGAAATTGT
TTTGGGCCTGTGCAGTGAAGCAGAGATTGGTTACAGTTAC
AAAAGAAGAAATATAAGACAAGGAGTATACTGCGCAAGAA
AGATGACAAATTCAGCTTTTCACACTCTGAGTACAAAGGA
CTAAGGATCAAGTTGCAAGAATGTCAATGCTAAGACTAGA
GTTTTTAAAGTATGTGGATGCAGTGGGTGGGTAAAGCTAG
ACCTCACCATTCTGCCTTCTATGCATGTAACAAAAGCTGC
ACATACCCAATGAATGTATATATATATATATATATATATA
TATATATATTACATATATATATAAAAAAAAGAGTATGAAT
AATAAATAAAATAAAACATTTTACAAGAAGTAAACAAATA
AACCCAGGGATTAGGATGATGTAATACAGGGAAAAGGTAA
AGACAGGGAAGAGTGTAAAAAAACGAAACAAAACAAAAAT
ATATATATATATACACTTTATATATATATATATATATATA
TATACACTTTATATATATATATTACATATATATATATACA
CTTTATATATATATATCCACTTTATATATATATATTACAT
ATATATATATATATATACACTTTATATATATATATATATA
CTTTTAAGTTCTGGGATACATGCTGATGTTTGGTTTTCTG
TTCCTGTGTTAGTTTGCTGAGAATGATGGTTTCCAGCTTT
ATCTCAGTACCTGCAAAGGACATGAACTCATCCTTTTTTA
TGGCTGCATAGTATTGCATGGTGTGTATGTTCCACATTTT
CTTTATCCAGTATATCATTGATGGGCATTCCAAGTCTTTG
CTATTGTGAACAGTGCTGCAATGAACATACATGTGCATGT
GTCTTTATAGTAGAATGATTTATATTCTTTTGTGTAAGCT
AGAGAAGATGTGGAGAAATAGGAACGCTTTTACACTGTTA
GTGGGAGTGTAAATTAGTTCAGCCATTGTGGAATATAGTG
TGGTGATTCATCAAGGATCTAGAACCAGAAATACCAAACG
ACCCAGCAATCCCATTACTGGGTACATCTTATTTTAAGAA
TTGAGTTCAGTAGTTGTAATTTATTAAAGTAAGAGGAGGA
GCAATAGAGATTAAAAGGATATTGAGAATATATATCAAAA
AAAGGAAGAAAACAATTGTAATAAGAAAAGAAAAGTCAAA
AGTGTTAAATATCAACAATAACAAAAATAGTAATGTCAAA
GCACCAGCATCCTTCAAACAACACTAGAGTCTTTGTCACT
TTGCCTGAGTTTCTTCTTCTACTGTTCATTTATTTACTCA
TTCATGTAATATATATTTATTAGTAGCCTACTATGCACAA
AGTATTTTTGGTGATCAATGAGAATAAACCATGTAAAAGG
CAACAGTTCCATCCTTATGGAACTTACATTCTGGTCAGTC
ATTGGCCTCACTGTGGAAAACATCCCAATAGAACAAATGT
TAATCTCTCACAGCAATTAATTTGTCTCCTTTTCTTACCC
ATGATACGTGATGATAGTAGATCTTAAAAGTAAATGTCCA
CCACTATTATTCAAAATTATCTCTCAGGCTAGGACTGTGG
TCTGAAATGATAGCTGAGGCCATTCTTCTTCTGCCACTTT
TCAAACCAATCACTCTCAAGATGATTATGCAGACTAAAAC
CATTTACTTAATTCAGTGATGAAAATACTGAAGTAGCTAG
GACCAAGTGCTGAAACTTGATGGCCTCTTGCCATCAACAA
ATACTCTATGAGAATTATTGTTCAACCCCTTGATTTTAGC
TAATTATGCAATTATTCAACACATTTGATAGCCATGTCCA
CAATGATGTCTGATCTGTCGTACTTCTATATGAGTGAAAA
GAGCTTTAAAAGCTGTTCCAAAATATGCTAGACAAACAGA
TACAAAAAAAAATGACCACTTAGAAGATGCAATGCTGTAG
AGAAAATTATTTTTTATGTTTGCAAATTGTTAGGGTTTTC
TAACAAAATGTTACTGAAACTTGGGACCTGTGTCAAAAAA
ACATAAGCCTGGAACTTATGACTGGATAGTGAGCACTACA
GAGAAATTTACCTCCTGGGGGAATATGTTTACATTTCAAG
GAAGATAAGTCCTGGGACCATAAAGACAATTCTTGGATTG
TAAAGCTAAAGACACTAGTCATTTTCTCCCAGTGAAGAAA
TTTATTCACTTTTCTGAGCAAAGAACCAAGATCCTTCTCA
TTTTGTCTCCACGTATCTCTCTCTCAAAAAAATATGGGTG
AGGAGGGGACACAGCTGCCTCTCTTTTCTACCCACTTTTA
TTTTGCTGGCTCCTCACCTTGAACAGACCTTACAGTGTGG
AGAATCACATCTGGTTCTCAACATACTAATGTAGGGCAGG
CAAGCTCCAAAGTGGGGCTTAACCCATAAGGGTTCCTGGC
TTTACCCAGGAAAGAATTCAAGGTCAAGCTGGAGGTAGAA
GAAAACAGCTTTGTTGAAGAGACAGTGTTACAGCTCTGGC
GGGGTTACAGCTCTGTGATTGCTCCAGCAGAGCAGGGCTA
CCCCATAGGCAGAGAGTAGCAGCTCAGGGCAGTTTTGCAG
TCATATTTATGACCACTTTTAATCACATGCAGATTAATGG
GTGGCTTATGCAGAAATTTCTAGAGAAGGGGTAGTAACTT
TTGGGTTGTCAGGTGATTGCCATGAAAAGGCGTCATAACT
CCTGGGTGTTGCCATGGCAATGGTAAGCTGTCATGACACA
CTGGTGGGCACTTCTTATCGAAAGTTGCTTCTGCTCTGGC
CCTGTTTCAGCTAGTCCTCAACTTGTGTCAGTGTCTGAGC
CCCACCTCCAGAGTCGAATCGAGTCCCTCCTCCTATGTCA
GTACTACCCCTCCAGAATAAGAATTTGGGCAAAGGGGAGT
GAGTTGGTGCAGTTATAATGTGCTCTAAGTAAATAGTAAC
TTGCTCTGCTCTAGAAACCTCATGTTGACATTTGAGATAA
TATTAAATATAGACTTTAAAACTTAACAGGACAAAGTAAC
ATAACTGCTTTTGGAAAGTGACGTTAAAATACATTAAATT
TAGTACTCTTTCAAACATCACATATTGAGGCAGAAATCAT
CAACCCTTTAAGAGGAAACAGATCAGTTTTCTCAAGTATA
GACAATTGTAAAAAAAAAAAAAAAAAAGGACTAGAAATGA
ATTGCAGATTAGAAACTATCATTTTGAAAATATAATAAAT
TACATCTCCTTATACTAATTTTAACTATGCTCCAATACTT
CCACCTGCTGCTTTATCTGGATGAAATTTCCTACTCAGTA
TTTGGCTTAAACTTTCAAGTGGGGAGAAAGAATGTCTAAA
AGAAGAATCTGTGACTCCCCAGATTCATACAGAAAATTAA
GATTTAATCTTAAGAATAAGTAGACTTTATTCAGGTCTCC
ATAATCCTGTTTCTTCCTCCTAATCTAAGAAAAGTTAGAT
AACAAATGAAACAATTTTATTTTCTTATTTCATTTCATGT
AATTTGCTATGTGTTTACCAACTATAAAGGTCAAATTGTG
ATTTATGAAAATAGGACTAAATTGACAATTTTAAAATAAG
ATAGCGATGACATTTTTATGCCACTCTCTTGAAAAATCTA
CAATGTCTCACTTTGTGAAAGAATGTAAGATGTATCTTTC
ATCAAGATGCAGAGAGCTACATAAGACAAAATTCTTGCCT
TCTCTCAGTGACTTCTGAATTCTTAAGGGAGAGATATCTA
AGCATCTTCACTCTATATAACTCCTCTAGTTCTATAGAAC
TTAACCAGCAGTACAGAAGCATAAAATGTCTCCAAAATAT
AACCTGCAAATAAAGCTGCAGACTCCATTCAAGAAGACAT
TTATTTTTATCACAAACTTGAGCATTAAAAGAAGCAATTT
TTGCAGTTTCCACAACATAGTGATTTTCCCCTAAAACTAG
CCTTGGGAAAAGTAAAAGCTTTACTGGAATTAAAGTAGAT
GTAGGGACTATTTTTAAGGCCAGACTCAGAGTACAACTAT
CCTAAAGATCAATCAAGAATATTTTCATGAATTCTTAAGT
AACATGCTTTCTCTCTCTCTTTCTGTCTGTCTCTGTCTCT
CTCTTTCTCATGTGTGCATGTGTGTGTAGAAGATAAAAAA
TGAAAAAAAAAGCAGTCTTGTGGCTGACTGCCAGAGAAAC
TCTGCTCATAGTTTAATTTTCCAGGGCAAGGCCTGGATTT
CTTTGAGAGACTGATCTAAACTTGCCAGAGTCACTCCTAA
GATTTATATATGACCAACCGCTATCTGTCCATCCATGACA
AACAATGATGGGTATTCCTTACTAGTCTGTATATGCTGAT
GATTCTCATAATAAACACTTTGCCTTAACAAAAATAAGCT
ACTTAATTTTTTTGCAATAATTCCAATAGGGAGAATGAAC
TATGGTTGAGCCTGTCTGGTAAAACAGATAGCAGGAAAGA
ATATACTGTAGCCAATTTGGTGCTTTGCGTCACATATATG
TCCATGTTACCCATGGAACAAGAAAACAAGTCAATAAAAA
TAAATCTAGTTCAGGTACAGCATCATATTACTAATTTATA
ATAATATAACCACTGAGAGAAATGGATATTTGTGACTTTG
TATTATAGCACCTCTGCCAAGAGCTCATTAAACATGAAAT
ACAGAATTGTATAAATTAGAAGACATAGAAAAGGAGAAAC
ATCAGAAGATAGCAAATGCAAATTTTCAGTCAATCTGATC
CCTGCAAGGCAAATTGACATTCTGTTGGGTGTGATTTGCT
AGATTAAGTTCAAGGATGCTCTGTCTTTACCTCCAGGGCC
ATGCCTGATGCTGATGTATTTTCAGGACAGAAGGAAAGTC
AGATAACAAAGCCTGTGTCTCTGGGTAGTCTTTAGGGTCA
CAGTGCGGGCTTGTGCTGGACATTTGCATTGACAGCTCTG
CCTGGACTAGCTACTGAAACTCCATGGATTAATTTTCATG
GAGTTCCAGTCTCAGCCTACAGCAATCAAGTGAGATTTTT
TAAAAAGAGATGTTAGCTTGATTTTCATTATTTTGTGAAT
AGGCTTCAAATTTTAATAAACTACAATTGAACTTAGCAGA
ACAATCGCCATCCTTTACTACCTGTCTCAGGATAAACCAA
GAGAATATGAACTTCATTTAATCTTCAAGAATAGTTCATA
CAGGCCTGCTCCAAGCCAATTAACTTGAAAGTGATGCAAC
CTAATGTAGTGCCAGCCTTACATCCTTTTTACAAATGTAT
CTTATAAAAATAGTTCACACACATGGACAAAGAAATATAG
ACAAGAATGAGCAGTACAACATTTATTTCAAAATATACAA
ATATAAGTATGTGTTCATATGTGTGTGTGTGCACGCACGT
GTTTGTGTGTGAAAGAGAGAGAGACAAAGGATATTATATC
TGTGAAATATTGTTAAGAAAAAATAAAAATGCCCTTTACT
GTATGACCCTATTTGTGAAATATCAAGGACACACACACAC
ACACACAGATGGGGGAGCCTGGAAGAATAGATATAAAATT
GGTAACAACCTCTAGAGAGATGATACATGCCTTAATTCAT
ACAATATTTTAATTAATGTATTGGGAGGTATATAAAATTT
AACTGTACTGCTCAAGTTCTAGTTGTCAAATTGGATGTTT
ATGTGAGTATATGATACTAATTTTATTAAATATATTATGA
TTTATGTATTAACTAATTTAAAAAATATTTAAAACCCAAG
TTCCTCTAGGACTCAGAGCAGCATTATACTAGGCAAAGAA
AAAATACTGTGTTTTAATACAGCCAATTTTAAATTGAGGA
CTACAAATATCTAACTATTTAACTGACTGAGTCACAAACT
GTAGAAGCCTCTCACTTCTCAAACTGTTGTGCTGTAGTAG
GAAAACTTGAAGATCTCTTTTTACTCTAGAATCAGCAATA
CCAAGTGCTTAACCTAAAATCTTCACAAAATAGGAAATAC
ATTATAATGTGGACAATAAGTACAAACAATGAAATGATTC
TGGATTAACCTTGCCCCTCTGTCACATGGTAACACACTAA
CAAAAATATAAAATGTACCCACCAAATACATTTTTTTCCA
CTGTACTGACAATTAAGAATGTAGGGAGTGCAGTCAGTGA
AGTCAAGTATCAACCTAAAATCCTTAGGTTCATATTTACA
CATTAGTACCCTCAAAGGATTTAATCTTTGTTTTTCTTCT
TTCTTTTTTGTTTCTAGTAACCAGAAGAAATAAAAGCATG
GGCTTTGGAAAGAAAAGTTATAAGAGGGGATTTGCCTAAT
ATAAGATTATCTCCCACTCAACAAATCAAATATGTATTTT
GATGAAAAACTGCTAAAAGAGTCTTTTTTGAAGAGAGAAT
AGAAGTAAATTGATTTCCATTCCTAATGCCTGATTTAACA
AGACTATTAGATAATTTCATTCATTGGATATATTTGCTGT
CTTACAAGGCTGAAATGATGTTGAGCCATTCATTTTGTTA
AAATTTTATACTCCTACATAATGACCTGCATCATGCAATG
TACTTTCATGGTTGCTTTCCTTTTAGTGCTAATCTCCATT
AGCTATAAAGGATGTCATAGAACCCATTTTGTCAAGCATT
GTTGACATAGCTATAGACCAATGCAAAATTCAAAGAATAC
AGTCATTGCTGTGTTGCATCTTATTAACTCTTACACTTAA
CACCACCCACATTTTGTTTCACATTGGAGCTCTTTCTCTG
TGATGGACAAACTGCTAAAGCATCAATTATCCCCAGACCA
GTTCCTAAGCTATACTCCTTTCAGGAGAAATTTTGAAGGA
AGTCCTGAAGACTCGGTCGAGGCAAGAAAAGTTTAATTTA
CATGTTAAATGGTCATTTCCAAGAGACATGTATGTGTAAC
CAACAGAGAGTAAACAACTGTCTCTTCATTTCAGATGCTA
TAAAATAGTCAATGAAAGACACACAGTTCTCTTGTCAGGT
ATTATAATATTAAATTCTTTTTTAACACTATTAAGAGAGA
AGTTGTTTTTTTCTTTTTTTCCCCCTCTTCTAGCTATTAA
AACCTGCCATTAGAAGCTATACAAACTAAGGCATACAATC
CAAACGCTGTGTGTCTTGCATAAGGAAAGTGTTCTATTTC
CCTGATGCCACTAGTGAAACAAATAAAGGCATGGGCCATT
TTTAAGTAAATGAAAACAAGAAACAATTACAGGATGTAAT
CTATTGTTAAGAATACATTTCAAAAGGAAAAAAGACGAAG
GTAGAACAAACAGAAATAACTCAATCCATGTACATTTTGT
CCTCTGGGACAAAAATGGACCCATTTGCAACCATGCAAAG
CAGTTGTGCATTTGCTGATGGGAAAATGCATACAGATGCC
AAATGGGTGCATTAACCCCCCTTGGCATAGTTAATGTAGA
CATGCCCTTAGGGATCCTTATAAGACCCATCTGTTCAGTC
AAGTATTTGCTTAATTATGTCAAATGCCTGGCAAATGCAG
TGTCAGTTAATAGATAATAGATATGTAAATCTTGTTTGTG
TTCTTCTACATATGCCCAGGGGCTTTAAAATAAACACATC
ACATTTTTAAAAATAATTTCCTGTTGGGGATAAAATGATA
GTCTTGCTGGCAGCAGCAGTACTCCCCATAATAGCTTAAA
CTATTATAATATTTAATATTTTGTGACACATAATATCATC
ATTTAGGGATTTGGGCCACCCATTCATTTTCTTATAATCT
TGATTACCATGCTTGTTATTTACCTATGGCTTTATGAAGA
GAAATAGCATATTCATGTCCTCTCATTATACACATGTCTC
ACACACATGTACTAAGTAATATGATTCAGTGAGGAGAGCA
TAGCTTCTAGAGTTAGCTCATTCTGAACCCCCATCCCAGG
ATACTTTAAGGGGTATGGGACCTCTGGAAATTTACTTGAC
CTTTTTGGGCAACAGTTCTCTTTTGTGGCACTGGAAGATA
ACAAGTTTGGCGTCATAGACTTGGGGAGGATTTGAAATAT
GGAAGCACTACATGCATAATAAACCTTCAATAAATAACTA
TTCCCTTTCCCCCTTCACACACTCCATCACTCTGCAAGAT
CTCAGGTGACATGTTTCCAGAAATTAGACTTCCTCTTCCT
TAAGCCATCGGTGACACCACCAACTGACAAGCTTTGAGAA
TTAAGTTCTTAATATCCCCTTTCCCCTCTATGATGCAAAA
CTATCATCAATGACACGTTTGACAACTCTGAGGGAAATGG
ATGCCAAAATGTTTTAATCAATGTTAGATTGATAGTTCAG
AAACAGAGTAGTAGTCCTCTCTAGGTTTTATGAAAGAAAA
TCCTTACAGCTTCTTTTCCACCTTTAAAGTATCCTTTAAG
TGTCTCTTTTTCTCATACTTTAGACATAGAAAGAAAATCT
TAAGCCCATAAAGAGCATAAAACACTTAAGAGAGGCTTGA
CAATCACTCCAGGTGTTGTGAAATAATGAATCAGTTTTGA
GACTGACAGCTCATCTGCTAGAAATATATATATATATATT
TGGGGTTTTTTTTTGCCACTTTTTGTTTCCTTTCCACTGA
TCACATTATTTTTACTCTCCTTAGATGTGGAACATAAGCA
CTGTTTGGGAAGAGTACATTTTCATATACACCAATGTGTC
ATTAACTCCAATTTTGCCCCTTTTAGGGTTCAACAGTATT
ATATTATAATATGTTAGGTTGAAATGGCACAACCTATGTT
CAGCAGTTGAACTAGATGCTCAGGACCCCTAGGCAGGTGC
TCACCCTATGGCAAGAGAAACGTAGATATGGCCAGTGCTA
GTTAGAGAGGGGCTGGTTCGGGAAAGAGTCTCTTGCTGAT
GCTGGGCATCTCTCTTGCTTTAAGCTACTTTGTTACTCCA
GATCTGCTTCATAAACAATGGTTGTGTTTGTGAGGGCAAA
CAATTTTTATATGTAGATTCTAATTAGCATGGCTGGGTGG
AAGGCAACGTTAGGAAGTTTAAGAAGGAAGTTTTTTTTTC
TTCATTTTTTTTTTCACCCTTGTGTCCCATGAGAAACCAC
TATTAAACCAGGAATGTCATCACTGCAGCTGTGGCCAGGG
TTGACATAAACCAGGGTAACTGTCTCTCTTCAACAGAAAC
CATCAGTTTCAGCACCTTGGCAGCACTAACATGGAGACTG
GCAGCACTGAGTGGGGAGGGTTTCCAAGATGGCAGCCTGC
CAGCCACGTGTGACTCCAAGGCTCCACGCAGCCTGCGCCA
TGCAGTAGCCTCTCAGGGAGCAAGGTGACCTTGATTCCGG
GCGGAGTTGGGGGAGACTTGCCTAAATCTAACACCCAGCA
GTCAGGCAAGACCAGTGGCTTGGTGTTAGATAGAGATGAT
GCTGCTATCTAAAGGTGGAAAATCTGAGTTTACTGCTTGA
ATTAGAAAATGCCTCTTTCAGATTTGGAAGTAGCATGGGT
AGCATACTCACTGATACCAGGTCCCTGGCTTCTAATAGTG
ACTGTGAATCTCATTCTCTCAAAAGGGATTCATGTTACAA
TACTGAAGAAAATTGACATTGTAAGCCCTTTGGAGAGTGG
GATTGTCCCAAGAAGACTTGCCCTAACAAGATCTGTTTGT
AGTTCTAAAATTGAGTTTGGAGGTCACATTAATTTTATTA
TTCTAAAAGACTATTGAATGAGGATTAAATCTCACTTCCA
GCTACACATATTTATGAAGAGTAGCTTGCATGAGTGATCT
GGTATTTAATAACAAACCACACTAAAAGGTCGTGATGGAA
ATCCGGGTAGCTCTTATATCGGTGTCACTTGGGATTAGCC
CTGTTACCTACCTGGAATTATATCCAATGTTATTTTGGGG
CATGTGAGGGCATTTTGAAAACACTCTTGTGGTTTTTAGA
ATGCTTTTGTTCCAGATAAGAGTGTTTACTTGACACCATT
TCACATTTTTCAGAAGTCTTAACAAAAGGTATGACAGATA
CACCTTTATTTCAATTGTAGCACTAGGTCTCACTTTAATC
AAGTTATACTGACTGAGGAAACTAAGGATAAGAGATGATT
TATTTTTCCAACCAAAAGAAAAATTGGTCCTCATTATTTC
CTCAAAGCTCTGTTTGAAAACAGTACAATTCTATTTTTAG
ATTATCTCTTTTTTCCCATATCTGACCAGATGACACTAAA
AGAAGCCAATTGGCATTTTCAACACTCTCCCTGAAATCTT
CCTTAGACAGATCCAACAGTTCTTACTAGCTTCTATCTTC
CAAGTTGCCACAGGCAATATTTTGCCAATTTTTCTGCCAA
CATTTGCCAAATTTTCTGATGGAGAAAAGATTTCCATTTC
TCGAGTCTCTGACGGCTTTTCTCAGGGCTTTATTAGTCTC
CAGTAGAAGCTTTTTTGACTCCCTTGTAGATTCTTCCTAT
CATAATTTTGCAAAAGCAATGTCATATATTTTAAGCTTTT
CAAAATTATTATTATTGCAATGCTCTACTTATGTTTATTC
ATTTCTATGTGCTGCATTAAAAAAAAATCCCCAAACTCAG
TGGCTTAAAACAACAATAATGCATTATTTCTCAAGATTTG
AGAATGTGTTTCCTCTGTTGGTCTTGCCTGGAGAGACTCA
TATGGCTGCAGTCATCTGAAGGCCTTGACTGGGACTGGAG
GTCACAGGTCTCTGGCCTCGGCTAAAATAATTGTAATGGC
TGTGATAGTTGGACCTCATGCTCCACATGGACTTTCATCA
CAGGTATTATCCAGTAAAGATGCTAGCTTTTGCCTCTTTC
CATCATATACGATGACTTTTCAGTAAAGCATCTTGTGTTA
GGGCTGCAACCACTATTTGTCAAAGGAGTCATTAGTCAGG
AAAATAGCAGCATGACACAGAAGAGAGCAAGGACACATGT
GATCAGCCAGGCACCTCTGCATTGGTCCTTTACTACATCT
GACCACAAACTTCAGGGAACAGCAGGCCCTGCTCCACTTT
TGCTTTCCAAGTGACGTGCACATTTTCATCCAGCCAACTC
AAACCTGGAACCATTCTGGGAAGAGAACTCTAGGAAACAT
AGATCTCAAATGAACCAGATTAAAAGAATTCAAACCACCA
CATTTCTCTCCTTCAAATACACTTAGATTTTCTGAGTCTC
ACTTCTTTCAACTAAGAGAATTGGAACATTAATAATGTAA
TAATCAGGGTCATATCAGAAAATATATTAAATACTGAAAG
GTAGAGGATTTCATAGAAGTACCAATTATCAAACTTGGAC
AGGTTTGGGGAATCAGAAAGGACTGTGATGAATCCAGAAA
ATAACAACAGTGGCACAGTATTTTCACTTCTGGGTCGAAA
GGGGCAAAAAGAGGTAATGCTATTAGAGAAGACTAACAAT
AGCTTAAGATGATGGAAGAGGGGCCACCCAGAAGGAGTTT
TTGACATACAATGCAGCAGGTCTCCTAGAACTGCAGCCAG
GTAAAGAATAAGAAAAAAGAAAAAATCCTGCTATCCAGTC
TTCTGTCCCCCATTGCCATGACCCAAGAAAAAGTTCAAGG
AGCTTGGATGATGCAGTCCCTAGAGGTTAGATGCTTTCTT
GGAGAACACCAGAGGAGTAAAAAGGGGGCAGGAAATGGAA
TTAGGCAAGAAAATGTGGGGGAAATCGTCACAAACCATCC
TTTTTCTCTCTTCAGTGGATCTGTGGCATTCCTAGAACCT
TGGTCTTATGGGACCATATATAGAATTAGAGGTGGAGTTA
AAGCCTTAGTACCAAATATATTGAGAGGTCCAATTAGAGA
CGCCTGCATAAAACTAACGTGATCTTAAGGTTCTCTCAGA
TAATGATTGAAAACTGTAAGACAATTCTCTATGTCTTCTG
TGAAGGGAGAGCACAGGAATACCCTCTTTTTTTCTCAGCC
CAGACTTGAGCAAAAATCAGAAATAAAAGTCTCCTTGGGA
ACTCCTAAGAAGAAATTCGTATTTCAGGGATCGTGAATAG
AATTCATCTTACTCAATGTAAAATGAATGACTTGTAAAAT
CTTGAGGCAAATATTTTTTAAATTGGTCTTGCATTAATGT
TTCTCCCTGGAAGCCTATCAGAAGTAAATCCATATCCTTC
CTGGGTAAATTCACCTTAAACTCAGGACTCAAAATAGTCT
CAAAAACTAAGGTCCAAGAAGCATGAATCCACAATCTCAC
ATTAATTTCAAAAGTAGTAGAGAAGAGGCTGCCATGAGCA
AGATTTCATATGGAGGAGAGCAAGAAGTGGTCTATGGAAA
CAAAACTGCAGACCGAAGATATTGACATTACCAGAAGTGG
GCTTGAAAATAAGTATAATACACTTACTAAATTTAAAAAT
AACACAATAAACTTAAGTGTTACAAAGAAACAGCTTCTAT
GTAAATTAATCAAACTGATACGAAAAATTATATAAGGAAA
AACTTAAAATTAAAAATACAAATTAAAATAATTATTTAAT
CCTAAGGTTAGGGCTTAATTTAGGAGACAGTTGGTGAGCT
GGAAGACTGAAGCAGCAAAAAAACATAGGGGACTATACAA
AAGGACAAGACTCTTCAAGGGTAGGTTGGAAAGGCCTAAT
ACAGGCTAATTACATTTTAAGAGTAAATAGCAGAGAGTAT
GGGAAAGAGGCCAAAATGAAATATATAATGACTGAAATTT
TTCAAAAAATGATTTAAAATGCATTCCTAGATTCAGAAAG
CTCTAAAAGTTTCACACCTGGAGACACGATAGTAAAATGG
TAAAAAACCAAAGGAAGAACTTAAATGCAGCCATAAAGAA
TAGATTACTCCAAAGAAAAAGAATAACAAATAGACAAACA
ACTAACTTTTGGAAATTGAAAACTAATGAAATATTATCTT
CAATGAACTAAGAATAGAATATACTATCAACCTAGAAGCC
AACACTAAGAAAAGTTGTCTTTCAAAAATAAGAGCTAAAT
AAGAATATTTTTAGAAGGGTCTTCAAGAATTTGCTACCAA
CAGATCCACACCAAAGGAACTCCTTAAAAAGGATATATTT
AGTAAAGAAGGACAATTACCCCAGATGCAAAGTCTGTAAT
AAAAGACAAAATGATCAAGAAAGTTAATGATAAATATGAG
TATTTAAAATACTAAATGAGGCCAGGTGTGGTGGCTCAAG
CCAGTAATCCCAGCACTTTGGGAGGCCAAGATGGGATGAT
CACGGGGTCAGGAGATTGAGACCATCCTGGCTAACACAGT
GAAACCTCGTCTCTACTAAAAAATGCAAAAAACTAGCTGG
GCGATATGGCTGGCACCTGTAGTCCCAGCTACTTGGGAGG
CTGAGGCAGGAGAATGGCCTAAACCCAGGAGGCGGAGCTT
GCAGTGAGCTGAGATCCAGCCACTGCACTCCAGCCTGGGT
GACAGACTGAGACTCCATCTCAAAAAAAAATAAAATAAAA
TAAATTAAATGAATAACAGTAAAAATAATGTCTAATTTGG
GGGATAAAGGAATGTTAAAGGAGAAGTACTACAAAATATC
ATATGATGAATGGAATTGGTGAATAAAATTATTCATAAGG
GGGATAAAATATTGATTAAATTTATACAGTGCTAAGTAAA
```
