## Appendix S1 for "Sexual selection and pseudogenization in primate fertilization": All_Annotated_Scaffolds.gff (part 412 of 747)

```
ATATGTACATTTAAATCATTTGAATAACATTTATAATACT
ATAAACCAAGGATATATTTTCAACTAGTGGTAGTAGTAAA
AAAGAAAATAACATGAAAGAGAAACCCAATCAACCCAAAA
GAAGAAGAGAGGAAAAAGTATGAAAGAAAGAATAACAAAG
GACAGAAAGGGGAGAGGAGGAGAAGGCTGGGGAGAGAGAG
ATCAAACAGATAGTAGCAAATAGCTTAAAAGAAATAGGCC
CAAATATGTCAGTAATTACAAAGAGAATAAATAGCTGAAA
TTTTTTAACTAAAACATTGAGTAGCAAAACAGGAGCAACA
TCTAAAATATAAGGTAGTTATACTGGTAGATCAAGCAGAG
AAAGAATCGCTAATTATATAGTATTTTTTAACAGCATACA
CATTCAGTAAATAAAATGAAACATAGATTATTCTAACAAT
TAAGACAATATTAATTTTAAACATTTAAAGTAAATCTTTA
AACTCTGAAAATGGCTACACAGATCAGTGGGGCTATGGAG
GACTCCCTTTTTTTCTTCAAGTTTGTATTTGCCAAACTCA
TAGATATGTTTATAATTAGAAAACAACAAAATAAAATAAA
GTCATTTCACTTTGGTAATAACTCAATATAGTTGTTCAGA
GAATCATAGTTTCCTTTCCTCTGCTTATGGGAGTTTAAAT
TATTGATTAGGATATGGTATTCTGGATGTTCAGAATAACT
ATTTTTTTTAATATTTGAAAAAAACATGATAGGAAAGAAG
TAAAACAGTGTTAAGCACTAAGCATTCACCATTGTTTTGG
CAAAATATTTCAAAATAACCAAGTGTGCTGTAAACATTTT
GATGAAAGCTAAAAGACTAGGTAAGTGAAAGGAATAAAAA
GCAAAAAGAAACATAAAAACATGTATAATTTATTGATCCA
TTACTATGTGCTGGAAGTTTCATTATATTAATTCCATTTG
ACAATACTCTGAAGTCTATACCATCATTATTCCCATATTG
TGGAAGAGGAAACTTCTGATACAAAGATATGTAGTTTCCT
GTAATGTAGTTGGTGATTAAGCCAGGATGTGCAATGTGAG
GAAAAAATCTCCACCTGTCGTGGGTTCCATCATAACTGTA
AGATACCATCTTCCTTTTGCAGCGATGAGTATACTATTAG
ACTATAAGGGATTATAGATTCTTCTAATAAACTATTATGA
CAGTGACATATATAACATAGTATGACCGTGAACTATTGAT
ATGGTTTGGCGGTGTCCCCACCCACATCTCATCTTGAATT
CTCACATGTCATGGGAGGGATCTGGTGGGAGGTAATTGAA
TCATGGGGACAGGTCTTTCCTGTGCTGTTCTCCTGATAAT
GAATAAGTCTCATGAGATCCAATGGTTTTAAAAAGGAGAG
TCTCCATGCAGGAGCTCTCTCTTTGCTTGCTGCCATCCAC
GTAAGATATGACCTGCTTCTCCTTTCCTTCTGCCATGATT
GTGAGGCCTCCTCAGCTATGTGGAACTGTAAGTCCAATAA
ACCTCTTTCTTTTGTAAATTGCCCAGTCTCGGGTATGTAT
TTATCTGCCTCATGAAAGTGGACTGAAATATACCTTGGAA
AGCATTGTTAAACTTCCTTTAGATTTTTTTCTCAAACTGT
AAGGTGCTTCTCACCTTCTCATCTCAAGGTGCTATCTTCT
CTTATTCTAATCCTGGCTATGTAAAATGTCGTCCACTTAC
ATTTGACTTCTTTCATTTCTTATTGATAAACTGATAGTAG
TTAATTAAAGCATAAAAGTTTTTGGGGGTTATTTGGTCGA
AATATGAGAAGTAGTATTTTGACAAAGCATATTAAAGTAT
CTCTGCCACACACAAGTCCACAAATCCCAATTAGTGAGGT
TCAATCTAAAATTATAGGTTGCAACTATTCTAACTCTAAA
GTTATACTTCTATATTTAGACCCATGCTTTCCACTCTAGG
GAAATCATGATTTAAATTCCACTTCCATTTTCTCATTTGC
TTACTGAGAATAATAGCACCTGAATGTTACTTCCCAAGCA
ACATGTGACAAACTGATAATACAGAGCAAAAAAAATAAAA
ATAAAAAGAGTGCAGAGTCAAAAAAATAGAAAAGAGAGAG
AGATTTTACATTGAAGTGAGCAAGTTACTGAGAGTGATGG
AAATATGAATAATTTAATCTATAAAATCTTTCTATTCACT
CAAATAATTTGGTTGTAAAGAGAGAAGTCACACAGTTACT
TTCCTTCAATTTTAATCCTTTCCTTAGTAACTATAGGGGG
TATTTTCTGTTGCCCAAACAAAGACACATAAGTTATGATT
ATCATCAGACTTTCTGGTTCAGTATTTATTAGAGGAAAAT
CCAAGACCCAGGAACAAGATAAGACATGTGGTTTCTCATT
ATGCAACAAGGTTCCGAAAGAGCATAGGGGAATTTAGCAG
GGCTTGTTGGATATCACATTCATGGAGAGGAACTCTCGTC
CTTGAACATGGAAATGTCTTTTTTACATTTTATGATTGGG
GAAATAGCAACTTCAATCCTAGTGAGAACATGGGTCTGGA
TCCAACAACAGCATGAGTTGGCAAATCACTGACCTTCTCC
CTTGTTTCACTATATTATCACTTATCTTCTGTGCGAGCAT
TAAGACCTTCTTCCGTAAGTCAGTTTCGCTAGAAGCAGAG
TCTGAGACAAGGATTCTTGAGCAAATGATTTATGGAGTGA
CTGCTCTCAACTGAATCCAGTACAGGAGCAGGTAATAGGA
TTGAACTGAGGAATAAACTGGGCAAAGAAATGGGCTTAGC
TGAAGTCTAGCCTGATCAAACAGGGCTTTCTGGAGTATGA
CTGACACTAGAGAGTTGCCTCAACTTGAGGAAAGAGGGGT
GACTATTTGTGTCCAGTATCTATTAAAAACTGGCTATCAG
CTGTCTCTAAGGAAAGGCTTTACTCCTCTGATATGTCTGG
GTGAGTAATTTCCTTTAGTCAAGAACAATTCTCAGGAACA
GAATGTAACTATGAGCTGTTAATAGCCAACATCCAAGCAG
TAGAAGGTTGGAAGCACTGATCTGGAAAAAGAGATTTGAG
TAAGGCAGCAATAATGTCTTTTATACTTTCCCAATGCCCA
ATAATGGGGTCCCAGGAGATAGCTCTTTAGAGGCCTCCCC
ATCACATCAAGTGTGTTTGTACCCTAATCTGATACGTATG
GTGCACACTTTTGGGCTTTCCTCATCTCCGTCCTTCAGAT
GGCTCATATTTTTCCTAGTATTCTTTCTGCCTTACACACT
AAATGGTTAGTTGATTTAAGTAGGATTGGGTACAATATCC
TTTTCATCACATTTCTTTCCTAAAATAATAACGATTATAA
TAATAGTTTTATAGGAAAATCCTAGGTGGTAGATCCACTG
ATTAACTTGGTTTAATTTAGGCTATTTCCTTAACTAGAGA
GTCAAGGATGATGCAGTTCACATGGCTTAAGGGATTTAGT
GCCCCTTCTTCATGATTTCCATTTAACTGAACTGTGTAGC
ACCACAGAAGCATCAGGCCATCTCAGCCATACCACACCAC
CACATGTAAACTTTTCCCACTCCCAAGGTAGACTGTTTTC
TGGTCCCTTGATTTGTTACTAGCATTCCATGTTGGACACC
AATAAAAATGCCTTGGCTAGTCAGGCATGGTGGCTCATGC
CTGTAATCCCAGCACTTTAGGAGGCTGAGGCAGGCAGATC
ATGAGGTCAAGAGTTCAAGACCAGTCTGGTCAACATAGTG
AAACCTCATCTCTATTAAAAATACAAAAAATCAGTCAGGT
GTGGTGGTGTGTGCCTGTAATCCCAGCTACTTGAGAGGCT
GAGGCAGGAGAATTGCATGAACACGGGAGGTGGAGGTTGC
AGTGAGCCAAGACTGCACCAGTGCACTCCAGCTCGGGTGA
CAGTGTGAGATTCAGTCTCGAAAAAAAAAATGCCTTAGCC
ATAGTAGCTATTTCAATAACAGAAAGACAACGGTCATATA
GAACACATTTTGTTTGCTGAACAGCATTTATTGGAAAAAA
ATCAATAGAAACTGAAAAAATAGCAAGTGTGTCTGCACAC
CATCACCCACCTCAATATGGTCCAGTAAACTAGTATTTAG
TAGGACTGGGCATAGATTCCAGGGAAGGAACCTGGACATT
GGTAGTGGAGATTTTTTAGTTATATGATTGGAGAAGAGCC
TGTTTCTTCTTCTAGCTTTATCGGTAGGCTGGGGTTCAAG
CCAGGAGACTGCAGTTATCCAACATAACAGAAACTTGTTA
TCTGACCCAATTCTACCATTTTAGTAATCAAACTTGGAAG
CACTAGCTGGAGTATAATTGTAGGTTGTAGATTTTATGAT
AAATGGAAAGGTGACCTGATTTCCTACCTCATTTTACTAT
CATTTAGAGTATTTTGGTAAAGTCAATTTTGATACCATGT
TAGAGGAGGCCTAAAGTAACAGGAAATCAGTACTGAACAA
GTCTTACTTTCATTTTTATACAGGAAAATTGAGTTATTTT
TAAAAATGTAATCTCTCCCTACCTAAGAAGAAACTTAGAA
TTATAAAATATAACTGGAAGGACTTTATAGCAATCATCCA
GTACAATATCCACATAGCAAAATTAAAATATAATTATAAG
TGGTGATAAAGATACAGATTTTATCAGATTCTAAAGGACT
CTGTGCCAGTTCAAGTCCTCTGAGAAGCAGATGTCAAGAT
GGGTGATATGGTTTGGCTCTGTGTCCCTATCCAAATCTCA
TCTCAAATTATAACTCAACATACCAGGGGAGGGGCCTGAT
AGGAGGTGATTGCATCATGGGGACAGATTTTCCTTTCACT
GTTCTCATGATACTGAGTGAGTTCTAATGAGATCTGATCA
TTTCTGCATTCTCTCTCTCTCTCTCTGTTTCTCTCTCTCT
CCTGTTTCTTCATGGTAAGATATGCCTGCTTCCCCTTCAC
CATGATTGTAAATTTCCTGAGGCCTCCTAATCATGCTTCC
TGTTAAGCCTACAGAACTGTTAGTAAATTAAACCTCATTT
ATTTATAAATTACCCAGTCTCAGGTATGTCTTTATAGCAG
TGTGAGAATGAACAAATACAGAAAATTAGTACCAGGAAAG
TGGGGCACAGTTATAAAGATACCTGAAAATGTGAAATTGA
GTTTGGAACTGGGTAACAGGCAGAGGTTGGAACAATTTGG
AGGGCTCAGAAGACAGAAAGATGTGGGAAAGTTTGGAACT
TCCTAGGGACTTGTTGAATTGTTGTGACCAAAATGCTAAC
AGTGATGATGAATTCCAGGATGAGGTGGTCTCAGTTGAAG
ATGAAGAACTTATTGGGAACTGGAGTAAAGGTCACTCCTG
CTATGCTTTAGCAAATAGACTGGTGGCATTTCTGCCTTTG
ACCTAGAGATCTCTGGAACTTTGAATTTGAGAGAGATGAC
TTATGGTGTCTGGTGGAAGTCATTTCTAAGCAGCAAAGTG
TTTGAGAGATAACCTGGCTGTTTCTAAAAGTGTATGCTCA
CATGCCTGAACAAAGAGATTATCTGAAATTGGAACTTACA
TTTAAAAGGGAAGCAGATAATAAAAGTTTGGAAAATTTGC
AGCCTGGCCATGTGGTAGAAAAGAAAACCCCATTTTTTGG
TGAAGAAATTAAGCCTGCGGCAGAAATTTGCATAAGTAAA
GAGGAGCTGAATGTTAATCTACCACAACGACAATGGGGAA
AATGTCTGCAGGGCATTTCAGAGACCTTCACAGCAGTCCC
TCCCATCACAGGCCTGGAGCCCTAGTAGGGAAAAATGGTT
TCATGTGCTAGGCCCAGGGCCCTGCTGCTCTATGCAGCCT
TAGGACATGAGGCTCTGTGTCCCAGCCTCTCCAGCTCATG
CTGTGGCTAATAGAGGCCAAGGTACAGATCAGGCCATGTT
TCAGAGGGTCCAAGCCCCAAACCTTGGCAGCTCCATGTGG
TGTTGAGTCTACAGGTGCACAGAAGGCAAGAGTTGAAACT
TGGGAGCCCCTGCCTAGATTTCAGAGGATGTATGAAAACA
CCTGGATGTCCAGGCAGATTTCTGTGGCAGGGGCAAAGCT
CTCATGGAGAACCTCTGCTAGAGTAGTGTAAAGGGGAAAT
GTGGGGTTGGAGTCCCCACATAGAGTCTCCACTGGGGCAC
TGCCTAGAGGAGCTGTGAGAATAGGGCCACCATCCTCCAG
ATTTCAGAATTATAGATCCACTGACAGCTTGCACCATGTG
CCTGGAAAAGCTGTGGATGCTCAATGCCAGCCCATAAAAG
CAGCTGCAGGGGCTGTACTTGTACCTTGCAGACCCATGGG
GTGGGGCTGCCCAAGGCCATGGGATCCCACCTCTTGCATC
AGCATGCCTTGGACATGAGACATGGAGTACAGGAGATTAT
TTTGAAGCTTTAAGTTTTAATGACTGTCCTGCTGATTTTC
AGATTTGCATGGGGCCCATAGTCCCTTGGTTTTGGCCAAT
TTCTCCCTTTGGCAACAAGAGCATTTACCCGATACCAGTA
CCCCCATTGTATCTTAGAAGTCATTAGCTAGTTTTTGATT
TTACAGGCTCATAGGCAGAAGGGACTTGCCTTATCTCAGA
TGAGACATTGGACTTGGACTTTTAAGTTAATGCTGGAATG
AGTTAAGACTTTGGGGGACTGTTGGGAAAGTGTGGTTGGT
TTTGAAATGTGAGAAGGACATGAGATTTCAAAGGAGCCAG
GGGTGCATTGGTATGGTTTGGCTCTGTGTCTCCAACTAAA
TCTCAGCTCAAATTGTAATCCCCATGTCTCAGGAGAGGGA
CCTAGTGGGAGGTGATTGAATCATAGGGATGCTTTCTTCC
TTGCTATTATGGTGACAGTGAGTGAACTTTTATGAGATCT
GATTGTTTAAAAGTATGCGGTACTTCTGTTTTCTCTTTTT
CTCTCTCTCTCTCTCCTGCTCCACCAAGGTAAGTCGTGCT
TACTTCCCCTTCGCCTTCCACCATGATTGTCCATTTTCTG
AGGCCTCCTAGTCATGCTTCCTTTACAGACTGCAGAACTG
TAAGTCAATTCATCCTTTTTTTCTTCATAAATTACCCAGT
CTCAGGTATGTCTTCATAGCAGTGTGAGAATGAACTAATA
CAATGGGCTTAGAGGTACAAGAGTTTGTTTATGGGAAAAT
GCCAGCCAAGGGTAAGGAGGAACAAGCAGGAATTGGCAGA
GCAAATATCCAAGCCATCAGGCAGGTCTGACACTTGTAAA
ACAGTGGAGGTAAAGAGGGTTGGACAGAAGAGCCTCATAC
TCTAGTGCATTTTTAATAATTTTCAGCAAGGATGGTGGGA
TGCACTCAAGCAACCATTGTCATTATAGGTGGTTTTAGCA
AATAATTATATAGGATAACCAGTTCAATTTGAATTTGACA
TCAATAAAAAATAATTTTTAGTAGAATATTCCCCAAATAT
TGTATGTATACTTGCACCCAAAAAATTACTTACTGTTGAC
CTGTAGTAAAAATTAATTGGTATCCTGCATTTTGTCTGGC
AACCCTAATTACAGGTAATCCCTATCAGTTAGAAATGGAC
TAGCACTAATACCCTACTGTGCTTAGTCATTACATGAGAG
CAACCAGAGTAAGTGGAGACTTGAAGCAAACATGTAATTG
AAGAGGCAGCAGAAGGGACTGTCAGTCAGCTGTGCTCCTC
ACAGTAGGTTATCCTGAAGATTTGAGCAGCATACATGACT
GCCACAGACTTGCATACAGCATGCAAAACACTGGCCCGTT
CAACATGTATTTCATAAAGTTTGGGGACACCTAGTAGTCT
AGTGCCTGACTCTTACCTAAAAACCTGGAGACCAAGGAAG
GGGCTGACTCCCTGCTAGTGGATCAGTCAAGAAGGAACTG
GCTGCTTTGAAGAATCTGCACTTCCAGAGTTTGTCCTAGC
AAAAACTGTGGGCATTTTCCTTGGACTGAGGGTAGGCCAG
AAAGAGTGGGATGCCAGTGCTTGGGAATATTCCTGTTATC
TTTGACACTATCCATCCAAGATGACAGCCTGACGCAGTGC
TCAGACCTGGAATGGAGACTAGTAATATAACCAAATCAAT
AAGAACTGGTTGTCAACAACAAGCCAGAGATGCATCACTT
GAACCAGGTGGAACAAGAGAAAAGTCTCAGGAATGAAGTG
TCACCAAAAACAAATAAAAGCCCTCTATGTCACTTTTACC
ATGGCAACAAACAGCTCCCAAATCTCAATGGTTTATAATA
AGAAAATGTATGTATTGTTCTTGTTATATATGATGGGTAT
ACAGTACTTTAACTTCAGCTTTGATCAGCTGTAAGATTTC
AGAAGGTCTACTATCCATGTGTCTTTTCAGTCCAGAATCC
AGATTGGAAGAGAAGAAATCTTGAGGATACGCTGTCCTCA
TAGCAGACAATAGACCCTTGAGGGGGGTGAGCTGTGGCAC
ACATGCTCTGTTAAGCATCCACTGAGAACTTCCACATCTT
CCCTTTCCAATATTCAAAGTAAAGTGTGTGGCCAAACCCA
AAGCAATTGGGTGGAGGTGCCTCTTGGGTGGCAATAGGAA
GTCTCATGCAAGGGTTTACAGATGAATAGTACTATTCCAA
GGAAGAGAGATGTATTTTTAAGTTGTTATGGATTGAATTG
TGTGCCCTACCTACAAGAAAAAAATCTACTGGAATTCTAA
CTCCTAGTACCTCAGAATGTGATCTTGTTTGGAAATAGGG
TCTTTACAGACATGATCAAATTAAAATGAGGCCACTGAGT
GTTCTAATCCAGTAGGACTGGTGTGCTTATAAAAAAGAGG
AAATTTAGACACAGAGTTGCACACACTAGAATGCCAGGTG
AAGGTGAAGGTCCTCATAGGCAGAGATTATAATGATATGT
CTAAAAGCCAAGGAATGCCAATGATTGCCAAAAAACCCAC
CAGAAGCTTAGAGAGAAGCCTAGAACAGATTCTCCCTCTC
AGTGCCTGTGAAGAAAACAATTCTGAATTTTGATCTCTGC
CTTCAAACCTCTTGAACTGTGAGAGAATAAATTCTTGTGG
TTTAAGCTACCCAGTTTGTGGTACTTACAGCAGCCTTAGC
AAACTAGTACAGGAATAAAATCATCTAAAACATTTGCCAA
GTGCAGAGAGTGTCCAAGCCAGATGATCTATACTTTCCAT
GACAAAGTCTTTCTGCTCCTCTTCCACTTATGGCTTTGAC
ACACCAACTCTTGAGGGGTCACTAACAACAGCATTTCTGA
TTTAACCTGCATCTTGAGGAAGTCTCTAATTAATATTAGA
TTCAGAGTTTTTATTACATGTGACAACGGGCAATTTTGTT
ACTCAATTAAGACTATGTTTTGTGACTTCAAGTAACCGAA
AGTAACCTTCATAATGCCTAATAGGAGTCAGAAATGTCAT
GGGCTTTGCTGAAGTGTTTTATTCAGGACTAAGGAAAAAA
TTAGGCCTCAAAGCAGTTTTAAAGAGACAATGGAAAACCC
AGGTAAAGTAGCTATAATTGTATTCAAGAGTTGTGCTTGT
TTGAAGAAACACACACTCATTTTACAAATGAAGAAACTTA
GACTTGGAGAATGTAAATGAGTTGCTTAAGGTCAAACAAC
TAATTAGTGGCAGAGCTGGGACTAGATCCAGATTCTTCCC
TTTCCCTGTTTAATTTCCACTAAACTCTGCTGACTTATCT
TGTAGATGGCAGAATTATTTTTAGACTATCAGAAGTGCTG
GTTTTTTTGTTTTGTTTTGTTTTGTTTTGTTTTCCAGTAC
AGCCACATTGAAACACAGGCAGTTCCTCAAAATGTTAAAC
ATAGGATAACCATATGACCTAACAATTCCACTTTCTGGTT
TATATTCAAGAAGAATGAAAACATACTTACACAAAAATGT
ATACACAAGTTTTTCACAGTGGCATTATTCATCATAGCCA
AAAGGGTGGAAACAATCCAAATCTCCATCAACTCATGTAG
AGCTCAAAAAAGTGTAGTATACCATACAATGAATATTATT
CCACATTAAAAAGGAATAAAGTGCTGATACAAGCTACAGC
ATGATCCTTGAAAACATTATGCTGAGTGAAAACTCAGATC
ACTGAAGACCATACATTATCTGATTCCATTTATATGAAAT
GTCCAAAATAAACAAATGTATAGATACAGAAAGTAGATCA
GAGATTGCCTATAATGGTGGGAAGTGGGTAATGAGTAACT
TTTAATAGGCATAGAGCTTCTTTGTGGGGAGATTCGAACC
TTCTGAACTTACTTGTGATGGTTGCACAACCCTGTGAACA
TATCCCCAACCACTGACTTGTACAATTTAAGTGGGTAATT
TTATAGCATGTGAAGTATATCTCAATAAAGATGTAAAACA
AAAGGAATACATTTTACTTGAAGAAAAATCATTGTATATT
TTATTTTTATTTTTTTAATAGAGATGAGGTCTTGTTATGT
TGCCCAAACTGGTTGTGAACTCCCAGGCTCAAGGGATCCT
CCTGCTTCAGCCTCCCTAAGTGTTGGAATTACAGGCATGA
GCCACCATGCCCAGCTTTAGCATATTATTTTAATCAAGCC
AGAAGAAACACTGGATTTTTTTTTACTATTTAAATCTTCC
CACAATTTTTCTCTTTTGTTCTGCAACTTGGCCAAGACCT
TAGAACATGCTCAGCAAAAAGTGCCATCTGGTTCAAAGAT
TTGTCATATTACCAAAAAGGAAGCTTATCAGTTTATGTAG
AAAAAAAATTGCATTTAGTTTTCTACAGCAGAGCTAGTAT
TTTCACTGCTTGAACAAATTGTATCTTGCCCTCTTTACAA
ACTCAGCAACTCATGTATTCATGTCTTGTAACTTAGTCCT
GAACAGCGTTACTCTCAGCAGACATCATTCATGAATTAAG
ACTTAAAATAAGGTACTTTAACATTGGAAGATAATGACCT
TTAGATACCCCAAAGAATGTGGAATGATAATTCTCTCTCT
ATTCCTTATTCAAAGCACTGTAACAATCACATGAGGATGC
TACATAATCTTAAGAAGTATAACTTTCAAACTGTCATATA
TGCATTTATTCACCAGGTTATAAAGATTAACTCTTCTCTA
TAATTTAATGTATCTCCAACAGCAAAATCTTATGAGTATA
AATCACAATATAAATGTTTCAGAAAAATTGGCATCACAAA
ATTCAATGATTGGTAAAAACTGAACTTTTTAATGAGATCT
TAACAACTTCAATTTATTTATTTTTTAGTGTCTCTATTAC
AAACACAATTAAGTATAAGGTCACCCTTGAGAAACCTTTA
AATGATTTTGCAGGAAATCTTAGTAAAAAAGTACACAAAA
TGTACAGAAGGTAGTTGCAAAATGGACTTGGAAGGCTTTC
TAAAATCAATAGAGAAAATGTAAATAATATTATTGACTAA
AGATACCTCACATTGTTATTACAATTATATTTTTACCTTC
AATCGGTTTGACCTTAATGTATCTTTAGGCAGCATTGATT
ACTTTTACCTTCATGAAATTCTTGCTTCTTCTCTTGATTC
TGTAATCTTACTCTACATTTTATCTAAGGCCACATTTTTC
TCTGAACTTTCTTTCATTTTTTTCCTTCCATTTTTAAAAT
CTCTCCTAAAATCATGAAAATCAGAGCTTCCTAATAGTAG
AATATTTAATAGCACTCCTTCTCACTCCCTCCACCCCCTT
CTCTTATATATGATCTCTTGAGCTCTCTCTTTAAGCATGA
AGTTCTAAGAGCCCAAAAAGAGTAACACAATAGATGAAGA
AAGAACAAAAGCATAATGAAAGTAAGAAAAAAATATGAAT
TTTTCAACACGGTATACTATGATAGCAAAAATAATAGAAT
GGTATTACAAATATTATTTCATATTGATATCATTTGGGAA
GGACATAGTAAGTGGAGGTATCGTGGTTTGGAGAGTGAAA
CATGAGCTTTTACTTCTGATAGACCTGGAGTTAAATTCTA
ACCCTGTCATGTGTTGAATATTTTATCTTGAAAAACTTAT
GTAACCTCTCCAAGCTTGTTTCCTTATAGAAAATTTTGAT
AAATGTTTATTAGCGTTGTGTTTGTGTATGTGTGTGGTAG
TGGTTTAAGGCAATGGTGATATCATTTTGGTTCCCAAAAT
TTACAACTAGAATTCACAGCTGAAAACAAAAGGAATTAAG
TATTGCATTCTATGTCTAGTGAATTATTAGCCTTGGGCAC
AGCTCCTACTCCACAGGACTTACTGAGATGTATCATTTGG
GCAGAACCAACACAATATTCATCCCCAATACACACACACA
CATATCCCCACACATTCACATGCTGTGATAATTTCCAGTA
TTAGAATTCCTGAGTCAGTGGATGTGGTCGTTCGAGTGCC
TGGAGCTGTCAAAACACGAAAAATGTATAGAAAAAGTTAT
GGTGGAGCAGAAGGAGAGAGAAGGCCGGGTGGGCATTGTG
TATTCCCTCCAGGGACATGGTAAGAATATGTTCCCATGCA
AGTCCAGTGCACACCACAGAAAGTGCCTGAGAATTAATCG
GATCACCAGAGCATTCTCTAAAGAACCCACACATGCACCC
CTGCTCCCTAAAGAAACACCTCCCCAAATTTCTATTTGTT
TTAAGTCTACTTAGGAGTTCTCAAGTAGTGTTTTGAAGAC
TTCCTCACAGAAGTTTTGCACAGTGTTTATACTTTTTACT
TCTACCTATTTTCTCTTTTGTATTGTTACAGGAAATAGTA
CTTTCGTTCTCAACATGCTGTCTATCTGAATATAGTTTGC
ATGCATGGAAACTACCTATTTCTGAGGTTAATTTTGTATT
CCGTTACTTTTAACGATGGTATATTGTTGTAGAAGTTTCT
TGGTAGATTCTCTCTATATTAGTTTTCTCTTGATACTGTA
ACAAATCGCCATAAAATTAGTGGCTTAAACTACCACAAAC
GTACGCTATTACAGTTCTAGTGGTAAAAAGTTTGAAATCA
ATTTTATTGGACTAAAGTCAAGGTATTGACAGGACTGCCT
TCTTCTGGAGACTCTAGGGAATAATCTGATTTCTTACCTA
TTTTAGCTTCTACAGGCCTTGCTTGTCCTTTGGCTCATTG
CTCCCTTTGTCTGCCTTCAAGAGAGCAGTGCAGCATCTTC
AAATTTCTTTCTATCTCTCCTTCTGCTTCCTTGTTATATC
GCCTTCTATCTGACGGACTCTTCCTGCGTCCCTCTGATAA
GGACCCTTGTGATTACAGGAAAAACGTCCAGATTATCTAA
GATGATCTCCCCATCCCAAGAGCCTTAATTCAATCACATC
TGCAAAGTCCTTTTGCCAGGCAAAGGTCCCACATTCAGAC
ATTCCAGTGATCAGGCTGTGGACCTAAATGGGGTCATAAT
TTAGCCTACCACACTGTGAACTCCCGGGTTTTACATGTTC
TACTTTGAAAGTAGAAATAGTTTTTTCTCTTCCTCTGAAT
TACATTCATGCATCTAGTTTCTTAGTCTTGTTCAACATCA
CTGGCTAAATGTGACAGTAAAATATTAAATAATTGTAGTG
ATAGTGGGCATCCTTTTTGATCCTGATATTACAAAACTGC
CTCCGATATATTCACATTAAGTTGGATACTGGGTTTGGGG
CAGATAGTTAGCAAGAAGAAAGATATATTCTACTTTAGGA
AAGAATAGATAAAATCTGTTTTATTCAGGCTTTGGTAAAA
AAGTGTTGAATTATATGTACTATACTCATCTACAAAATAG
CCATATAATTTATGCCAATGCATTTATTATATGATAGATC
ATATAACAATAGATTTTATACTATTAACATATTTTTAGGT
TCCTAGAGTCAATTTCACTTAAGCTTATTTTAAAAAATAC
TTTTGAACGTTATGTGCTAATGTTTTAGCATTTCTGCAAA
ATACAGATTGAAATTGGTCACTAGTTGCATGTGTGTATGT
GTATCAATTTTAAAAACTTCAGAGGATTTCCTTTATTTTC
TCTATTCTAGAGCAATAGAAAAGCACTAGCATTTTATGCT
TTTTAAAGATTTGGCAAAATTTTCTTAGGAAACTTGACTA
GTAGTTTTAGGAGTGGCCCTTTGAAAAGTTTCTGTATTCA
TCCCATGCTAATCAGTCGACTTAGTGATCTTTAAGGTGAT
CAAGTAAATTCTATTCCTATATGCTTTTTTCTAGTGATTA
TTCATTTCATTTAGGGTATTTATTTTCTTATATTTTCATG
GAGTTGTTCAAAATAGACTCTTAATCTTTATTAAATAAGT
GACCAAACTTAGAATTACTAGAAATAAAATGATATGTGTC
TTCTGATGCTTTCCAAAAGCATTTAACCAAAGCTATCCGT
GAGAAAACAGTATGCAATAATACAGGACATTTCACAAGAA
AATTTGTCTGGGTTCCTCAAAAATGCCAATATCAATGAAA
GACACTCATAATTATACATCAAACAAGTATAGAAATAACT
ACTATTCTTTAGTAAAGGAAATGAAATGGACATGACTGAC
CACCAAATTCAATGTATGAATGAATTTCATTTGGTTCTAG
AACCAGAAACAAAGCAATAAGAGCAAAATTCTGTAAAGAA
CAATTAAAATGCAATCAGGTAAATTGGATATATTGAATCA
AAGTGAAATTTTAGGTATATGATTATATTAATATAGTAAG
TTTTTCTTCTTAGGCAATATATACTGAACTTGTTGGAAGA
TGAAGAGTTGTGATAAGTATTAATTAGATTAAAAATATGT
ATAGATTCATATAAAGAGTAACAACATATTTGATATTGTA
ATTCACTGGTGAAGAGAAATGTATATGAATTTTTATGTAC
TCTTCTTTTATTTCTTCTGTTGCTTTAAAATGTTGGGAAA
AAACATTTCCCTTATGACAAGATTCAAAAGAAACCCTCTT
TTGTTGATATTTGCCCTTTGCCATTTCTTATTTTGCATAG
CTTCACATTCTTCCTTTCTTCCTAATTTGGCTAAGCAGTA
CTTTATGCTTTCTCTTTTTACTTCTGAAAAATCAGCTTTT
ATTTTATTTTATTTTTTTTGATGGAGGCTAAGGCGTCTCT
GTTTTCATTCTCATTAATGTTTTTCATCGTTATTAGTTGC
TTCCTTCTTATTTACTTTGGCTAGCATTGCTCTTCTTTTA
ATTTTTGAATTTTAAACTTTAATATTTTTTTATATACATA
AGTTTTTATGGCTATACCATTTTCTTTAATCACTACTACA
GCTGATTATCATGGATTTTCATATTTTTAATTGACCTCTA
AAAAGTCTTCACTGTCAATTTATGTTTCTTTTTTGATCCA
TGATCTGGAATCACCAATCTGACTGGATTTGAACTCAAGA
ACATGATTTTTCTAGATTGGATATTTGTGCAAAGAGAACA
TGTCCCCCTTCTGGACACACACTACCCTGTAGCAAGACTT
GGACTGGGACTTGGGCTGAATTTCAGCCCCCATGTATTAC
AGTAGCTCACACACTTTGTGCAGAATAAAACTACAAAACC
ACCTATGGTTAACTTGATTTAACTTCATGTTATATTCCAA
GTAATCTCTCTAGGTGACTTCCTCAACTGCAAACAAGATA
GATTTTCAGTGAATGTGTAGAAATAACCAGGAAGAGTGAA
GAAAACAGAAAGGAGGAAGATAGAATATGAATTCCTGGGG
CCAAGAATGGCCAAGGAGTCAGGGTTTTCACATAGAAAAA
GCATGTTCCTAAGGAGATAAATACTGGATTCAGTAATCAA
TGACTGCTAAATGATAAAAATTACCTGGAGAGTTGGACAA
TGTAATTTTTAAAAGTGAAAATGTGTTTACCTGGAATTCA
GAAAATAGTCTTGAAAATTGGGTAGCTGTGTCTATATGCT
TTTTGAGCTCCTTTGGAAAGTAACTTTCTTTCTGAAATAG
CCCTATTTCAACATGTATCACATAGTAAAGATGTAATAAG
TATGTATTCATGTGTTGCTATATTAGTATGCTGCAATTAA
TGTTACCTTAATTATTCAACTAAAGTTTCAAAATCATTTT
CAATTCTCAATCCCATATTATCAACAATCAGTGACTTATT
TCCATTGTGAGTTACTTTTATTTTATTTTATTTATTTAGA
GATAGGTGTCTTGCTATGTTGCCCAGAGTGAAGTGCAGTG
GCTATTCATGTGTGTGATCATACGACTCTATAGGCTTGAA
CTCCTGGGCTCAAGTGATCTTTCCTGCTCAGCCTCCCCAC
TAACTGGGTTACAGGTGCACACCACTGTGCCTGGCTTAAT
ATTTTAATTGTTACAATATTGTAGCATGTTTTGATATTGT
AGTAGCACAAGTCACTCCAACATTACTTTGATCCAAAAAA
TGTTCTTGTATTTTTAGATGTACTTAGCCTTCTAATAAAA
TTTAGAATGTTTGTCAAATTAAAAAATAAAAACTTTCTAA
GACATGAATGAGGATTTAGTTAGATTTACAGATTACGGTG
GAGAGAACTTTATGTCCAAGCATTGTTTTTCCTGCTAATA
AATCAATACTTATATTTATTTCATTTTTATTACTATATCT
TTGGAAAATTTAAGGTTCTTTAAAAAAAACATTTGTACAT
TTCTTTTTCAGTTATATATTATGTACACGTATGTAATTGT
ACACAAAAGCATAAAATCCTCTATGCACAGGCATAGCCTA
ATAGTTGGCCAACATTCAAGGTACCCCGTGCAGATTTCTA
GCACTCTTTTTTCCCTTGCTCCTACTATACTAGAAATTCC
AGTTTCCACTTTTTTTTTCTCCCTGGCTGGTAATATCACT
GTTATCTGGGCTTCATCTCCCTATAGCTCTGAGTAGAAGT
CTAGGGTGAATTTGCAGCAAGTGGAAAATACGGAGGCTTC
CTTCTTTCACTGATCATGCCTGTGTTGCCTGGTGCCGATT
ACTTCATACATTTTGTTTCATTTCACCCTGTTTACTACAG
TATCAGGGGAAACCCCACACCTGATATTCAACATGGGTTC
TATTCTATTTCCCTAAGCATTGGCTGGTCTGAGAAATAAA
GGGAAAAGAGTACAAGAGAGAGAAATTTCAAAGCTGGGTG
CCCGGAGGAGACATCACATGTCTGCAGGTTCTGTGATGCT
CCCTGAGCAGTAAAACCAACAAGTTTTCATTAGCGATTTT
CAAAAGGAGAGGGAGTGGGTCACAGAGATCACATGCTCAC
AAGGCAATAAAATATCACAAAGCAAATGGAGGCAGGGTGG
GATCACAGGACCACAGGACGGAGCAAAATTAAAATTGCTA
ATGAAGTTTCAGGCACACATTGTCATTGATAACATCTTAT
CAGGAGACAGGGTTTGAGAGCAGATAACCAGTCCAACCAA
AATTTATTAGGCAGGGATTTCCTCATCCTAATAAGCCTGG
GAGTGCTACAGGAGACTAGGGCTTATTTCATCCCTTGGTC
TTCTACGGTAAAAGACAGCTGCCCCCAAAGGGGCCATTTC
AGAGGCCTACCCTCAGGGGCCATTCTCTTTCTCAGGGATG
TTCCTTGCTGAGAAAAAGAATTCAGCGACATTTCTCCTAT
TTGCTTTTGAAAGAAGAGAAATATAACTCTGTTCCGCCCT
GCTTACCAGCAGTCAGAGTTTAAGGCTATCTCCCTTGTTC
CCTGAAGATTGCTGTTATCCTGTTCTTTTTTCAAGGTGCC
CAGATTTCATATTGTTCAAGCACACATGCTCTACAAACAA
TTTGTGCAGTTAATGCAATCATCACAGGGTCCTGAGGCGA
CGTACATCCCCCTCAGCTTACGAAGACGGGATTAAGAGAT
TAAAATAAAGACAGGCATGGTAAATCACAAGGGTATTGAC
TGGGGAAGTAATAAGTGTCCTTGAAATCTTCACAATTTAT
GTTCAGAGATTGCAGTGAAGACAGGTGTAAGAAATTATAA
AAGTATTAATTTGGGGAACTAATAAATGTCCGTGAAATCT
TCACAACTTATGTTCTTCTGCCATGGCTTCAGCTCGTCCC
TCCATTCGGGATCCCTGACTTCCTGCAACACTATAAGAGA
GTAATTTCAATATTAATCTATCAGTCATGGCCTGAACTGG
AAACCCACAAATTTTTATAAGATTTTTATTATGTAATTTA
AGAGCCAAATAAGATTATATGTGCCATAATAATAAGTTAT
AAATTATAATAATAAAATGAATGGTTGCTTACCTACTATC
CCATTTATAAAGAAGAATTAATGCTTCAAGCTACCCATGG
GATACTTTTATATTCCATCTCTGTCTGTTCTACACCCTGC
ATATAATCTCCTAAATCAAACTCCTCTACTTCTCTCACCT
CCTCCTCTTCCATCTCTTACCTCTTATTGTGGTTCTCCCC
CAGTCTCCTAGGCTGCCTTCTCCTGTCTCCTAGTATCTCT
CTTCCTACTTCTGTTTTTAAGTGTTGATTTTCTCTATCAC
TATTTTATTTCTTTTTTCTGCTCTTGTCATCATTATTTCT
TACTTCATTAGCCATAACATTCACATTCATATTTCATATG
CTTACTTTACTTATAAGAAAATTCAGGGCTGGGACCAGTT
GCTCACACCTGTAATTCCAGCAGTTTGGGAAGCTGAGGCA
GGCAGATCATTTGAGATCAGGAGTTCAAGACCAGCCTGGC
CAACACGGTGAGACCCTGTCTCTACTAAAAATACAAAAAT
TAGCCAGGTGTGGTGGTGCATTCCTATAATCCCAGCTACT
TGGGAGGCTGAGGTGGGAGAACTGCATGAACCTGGACAAC
AGAGACTGTAGTGAGTCGAAATCATGTCATTGCACTCCAG
CCTGGGTGACAGAGTGAGACTGTCGAAAAAGAAAGGAAGG
AAGGAAGGAAGGAAGGAAGGAAGGAAGGAAGGAAGGAAGG
AAGGAAGGAAAGGGAGAAAGAGAGAGAAAGAAACAAAGAA
AGAGAGAGAAAAAGAAAGAAAGAAAGAAAGAAAGAAAGAA
AGAAAGAAAGAAAGAAAGAAAGAAAGAAAGAAAGAAAGAA
AGAAAGGAAATTCAAATAAATAAATCATCCAAGAAATGTA
CTTCTTTTTCCAAAATCTACAAGTAATGTGGAAAGCTTGA
CATTGCAATTCCTATGTGTTTATTTTTACTTTTACTCAAA
ACTTGTAATTGGTGTTCATGAAACTGAAATTGGCCCAATA
GTCCCATAGACAGTTTTTTTGTTTGTTTGTTTTGTTTTGT
TTTTAATAAACATAGAAGTTGACTTTTCTGGTCACAAAGC
TTGAAACTTACATTTGTTTCACCTGAGTTCTTTGCTCAGG
AAAGGACCCCCATGCCTCTTAAAAACAGGATCAAGTATCA
AAGAACTAAAACTCACTAGATCATTACATGCTGGCAATAA
GCTGCCAGGCCACTCATTTGTCATGGTTGCTTCCTTACAC
CTCCTGAGTTTCTGTTTTCCCACACACTGTTACATTTTTT
TCCATGCTATATAAACCCATCATCTTTGTTGGTCAGGGAG
ATGGATTTGAGACTGATCTTCTATCTCCTCATCTGCAGTA
CCTGATTAAAGCCTTCTTCCTCGGCCATACTCATCTCAGT
CATTGGCTTTCTGTGTGGTGAGCAGCAGGACCCAGAATGA
AACTTTGGTGCTTGGGTAACATAATGTCCCCTACTCTCTG
CTATGTCTGATTATTTGTGTCATCTTATACTGTGTTGAAA
TTCTATCCTCCAAGGTGATGGTATTAGGAGGTGTAGCCTT
TGGGAAATCATTAGGTCATGAAGGCTCACGAATGAGATTA
ATTTCCTTATAAAAGGTACGACAGAGAAACTTTTGCCCCG
TCTTCTGTGTAAGGGCACAGGGACAAAGTATCAGTCTGCA
ACGGGGAACAGAGCCCTCACAAGACCCAGTCGTATTTGCA
CCCTGATCTCAGACTTCCAGCCCTCAGAAGTGTGAGAAAT
AAATTTTTACTGTTTATAAGTCACCAAGCCTATGGAAATC
TGTTATAACAGCCCTAAAGAACTAAGACACTCACTCAAGT
GGAACATTTAATAGGTCATAGTGTTTATCCATACGCTGTA
AAAGAATAAAATGGATAAATTATTTTAAGAAATATTATAA
GAAATGTATGACTTCTTGTTTTGAATAATACTTGATTTTT
TAATTATTTTAAAAAAAGAGGGAGAAACTATAACCAATAC
ATGTCAAAAACTTTTCTAAGTAAAAAGATTTTATGGTTGG
ACTTTCTTATTGTAAATTTATGCTCAGGTATTTTGAGCCC
TCTACTAAATCTGTTTAGTAATCTAAGGTTATAATACATT
CTCTCAAAACATTCAAATATGCACAGACTACATGTTATGG
TTGTTGTTCAACACTCTTCCATATAGAGAATTAGCCTCTC
TCTCGTCTTCGGTTTCAACAATACCTTTCTAGATTAGTTT
AAAAAATGACACCTTATTTTTTAGCTGAAAGATCTTAGAC
ATAATGGTTTTATCTTCTTTCATTCTATATACATCTTTTT
CAAAAATAAACCTTGGAGAACTCCATAGCATACTATTTTG
AGAGTAATAAGGCTATTTTTGTTTGATCAAAAGGAAGTAT
TCTTCCAACACTATTGTTCATATTGCTTAAATGGATTTCA
ACCAATTTTTGTCTATTTTATTTTGTCTTCTTCAAGTAAC
CTGACAATACAGCTTTAGAATTCATACCTTAATTTCAAAA
CACAAACAATCCATGTCAAGAATTTAAAAATGGGATTTTC
ATTCATTTACCACTTAAGTCTTTTGTCTCCCAAAAGCTAG
TGTTGTGCCTTTTACGGCACACATTAGAACATCATAAAAT
ATTTTGTTCTTGTGTTTTTTATTTAACTCTCTGCTCATAA
CCATTCATATCTGATTATAGTCTATTTACTTGGATCTCTT
TTCTATATGCCTGTATTATCTGTTTGCTTTCTTGCTTTTG
AGTTGACTTGTTGTACTTCAGGATTCAGGAAAGAGAAATG
AGAAATGCTGAGAGAATTGGAGTTTTTTTTTTTTTTTTTT
TTTTTTAATTTTTATTATACGTTAAGTTCTGGTACATGTG
CATAACGTGCAGGTTTGTACATATGTATACTTATGCCATG
TTGGTGTGCTGCACCCATCAACTCATCAGCACCCATCAAT
TCATCATTTATATCATGTATAACTCCCCAGTGCAATCCCT
CCTCCCCCTCCCATGATAGGCCCCAGTGTGTGATGTTCCC
CTTCCCGAGTCCAAGTGATCTCATTGTTCAGTTCCCACCT
ATGAGTGAGAACATGCGGTGTTTGGTTTTCTGTTCTTGTG
ATAGAATTGGAGTTTTATTATCAGTGGTTCTAGGAAGAAG
CCATTTTCCAACTCATCTTCCACCACTGATTAACTGGAAT
GCTATGTCACTGCTATTTGTTATTTATGCCACTGTTCAAT
AATTGGTATGCTGAAAGTAGTATCTACTATGAGTCAAACA
CTTTAGATATTTTCCTGGAAGCTACTTTTTGGTGGGGGAG
GTAAAGAGAATGTGAAGGGCCTAGACACGAAAAAATGGAA
CTAGAGAGAAAAGTACTAAAGAAGAGTAAAAACAACTGTG
TTTTGAAATTATTTTTACATTTCAGTCAAGATACCTATAT
GAAGAAATAGTACACTGAAAATGAGTGTATGAAGAAAACA
TAAGAAAGGGAATATTTACAAATTTGCATGAACATTTAGA
AAAAAGAAAAAAAGAACAAAGACAAAAAGCAGTTAGCATC
CTTACGTCTGAAGGGACAAGGAGAAGGACATTGTCTATTG
GTTTGCTAGGACTCCAGTGCAAGGTACCACATACTGCATG
GCTTCAACACAATACATTTATTTTCTCATGGGTCTGGAGG
CCAGAAATCTGATATCAAAATGTTGACAAAGTTTGTTCCT
TTGAGGGCTATGAAGGATGGCTCTGTTCTGGATTTTGCTC
CTTGGTCTGTAGATGGCTATCTTTTCCCTGATCTTCGCAC
TGTCTCTTCTTTGTACATGTACCACACCCAAAAAGAGCCA
TAGCTATGGAAATAATTCCAGACACTGTCAAACTGCACCT
TACTGAGGAAAAACTAAGGAAATAGATACCTTACCTCTTG
GTGAGTTCTGTCCTCTGATGTTCTCTCAATGTCGGCAAAG
CCTAACCATAAACACAGAAAAGAAAGCCTGTTTAACTCTG
TCCTTAGAAGCTGGCCTTCCAAAGTACAGAACAAGTAGGA
CAAGGGTAGATTTGGGGTGGCCTAAGTAGAATATCTAGCA
CACCCTACCTCAAGAGAGTAACTCACAGGTCAGAGTGAAG
GGAAGTGAAGAAGAGCTTTGTAAGTGAAACTTATGGGATA
CGTTTTCAACTTATAAATATCCTCTCAAAACAAGATTCTG
AAATGCCTACCTAAAGATTAAAGGAATATAGCCTGAAAAT
CACAGTAACAGTGAGCTGCAATGACTCATGAGAGCATGAG
TTAATGTTGAGCAAGGAGAAAATGTTGTTATCCACTGTTT
TGAGTAGAGTTTGTTCGAATGAAGTCTTCCTTAAGCACAA
AAATTTGCTATCCATTTGACATAATTGAAGAAGACATCTG
TGGTGTCTTCCAATCCCTTTCAAAAGATTTTACTTCCTAA
AATTCTAGTATTGGAGAATTGTAAGTTACATTAGCAGATG
ATACATATCAATTGCAATCACCACATTGTATTTTTAAAAA
ATTCTAGACAAATTATATTTAATAGAGTTCATTTAAGCAA
AGAATGAGTCATTAATTGGATAACATTCAGAACCAGAAGA
GGTTCAGAGAGCTCCACCCAGCAACAGAAGGAGCGAAGCT
TTATAGGTTGAAGACAGAAGCAAAGTAGAGGAATCACCAG
GTTGGCTACCACTAGTCATTTGCCTTATTTGGACTCCATG
TAGTCATTTGCTTATTTGGGCATGGTCTAATCCGTTGGCT
GCCTGCTACTGGCTGAAGATTGGCTGTTTGTGATCAGCTG
AGATCTGCCTATATATTACAAAAAACATTCTCTTAAGTCA
TATTGTTGTTTGTTATGTAGGAAATCAAAGTACAGAAACA
ACCTCAGGTTAACAGTCTTCTCCTTATTTACATTAACAAG
GGCAACTGAAATTTAGTGAGATTACATGCAATATCTCAAC
AACAGAAATATTAATTGTTGAGCAGGATGAGAACTCAAGA
CTTTTTGTTACTAGTCTAATTCGTTATGTTTTGCTTTTTT
AAAAAATTTGTTTCTTTCTCTTTTATTCACTGCCAGTTTT
ACTACTCAAAGACCAATGTCACTAAAAATTGCCTTGATAA
ATGAGGTCCTCCTGATTTTGGTCCCATGGAGCATTCTATA
CATTTCCTTCAGTTATACAATAGAGTTTTCATTGTTTTCA
GAGCTATATTACAGGCTCTCTTAGATGAGGACAGTGCCTT
CTTTATTCATTACAGCACAGGGCTTTAATAAGTAATTCTT
CAGTATCAGTAGTACTAAATCCTGAGTTATCCTCGATGTT
AAAGTTTCAAAAAAAATCAGTAAGAATTAAAAATAAGAAA
CAAGGTCTTTTAAATATTTTGTATAACTAAATCCAGAATA
AGAAGTCATATAAAAACTCTACATGTAGAATAAGTCTCAC
AAGCTTAGTTCTCCTGAATGATAATACTTCAACAGCACTT
TCATATGTGTGTAAATATATCTCTGCCCCCAATTGTAGAT
ATTAAATTGTGAGAGTAGGGTCTTCCCCTTCATAACTATA
TTTGGAAATGTGGCCACAGGGTAATGAATTATATAATCTA
TGTAATAACTTATACCTTACAGAATGCTCTTTAATAAAGC
CTTTTGTAACTTCTTAAGCAAATCAGTTTAAACAAATGAG
GAATTTTCAATAGGTTAATTTACTTGGATATGTTAAATCT
TCAAGAAGGGTCTAGGTTAGGACCCTGCTTTCAGTTTATC
TCCAAGCTTATAAGTGTAATTTCCGTAAAAACAATTGCTA
CATGTTTCAGCTGGTGTGAGTGATCCAATTTTCCATAATG
TTTTTATTGTCACAGTTGGGAACTGTACAGTCTACTTCAC
TTCAATTATTAGAAACATTTTGACTATTATTCTTCCCACA
AGGGCTGTGGAAAATGTTTTCTGTGTACACACAGGTTTAG
TTTCAGCTAGCAGCTGTTCATTATCAAGGAAATGCTTCTG
ATGTGCTTTATTCCATAACACTTACAACTATTTGGCAACG
AAGAAGGCTGTTTTCCATAGTCTTTGGTGTAATTTTTTTT
TGCATTTTCAATTGTTACTTGGCTATTTTATACATCTATT
TAATTGTCTCAATATGTTTCTTCAGTGGAAAATAGCAGAT
TTCAGTTACCTATAATAAAATTGTTTTACTTGACCCAAGC
TCTGGGTAATAATAATATAGATGGAAATTTCTAAAAGAAA
TTCAATTACCCCAGGCAAGCCCTTTCTTAGGGGCACTTTA
CCTGCAAGTAATCTTGCCCCTTTCTGAGGGAAAACTGGGC
CTGCTGCTACTAAAAGAGTGTTTGTATTTTAAAACTTTAA
CTCTTACTTTCTGGGATATTCTAACATTTTTATAATCATA
ATTTTTTATGGAAAGTCTCCCACCCACAGGAACATTCTGG
AAACACCCATCAAGCCTAAAAATAAGAGTTTCAGTAGGCA
ACAATTTATCCTCTGTTTCCTCTCCCATGGTACATATACA
CTTGATCTCTGCTCTCATTAGTGCCTTTGCTGGAAGCAAT
TTTGTTTCCTGCACAAAATTATTGTAATGGAATAGAGATG
AATTCCCTAACTTAGGGTTGAGGTAAAAAGACGTGTCCCC
AGATATTGGGATTAGAATAGGAAAAATATCTTCCATCTAA
ACAATCACATAAGTAATTGTTAAGGTTTATGGTTCTATGA
GTGGATTTGCCCAGATAGATTATCAGCTTTTATGAACTGA
TGAGAAACCTTAATTATGATATATGATATTTTTCTTCTGA
GAAAATTTCTTCCAAGTTTCTAACAACTCCTAAAAAAGTA
CTTTTGGAATTTAAATATTGAGCAGTTGAGAACATGTTGT
TTTTGGGTTTCTAAAATTACTTATTTTGTAAATTATATAT
CCATAAATAAAGATTAAGAAGACTTCTATTGATTCCCTAC
ATTTAGTCTTTAAATTATATATATTTATAATCAAATTCAT
CAAAAATTATGATGGCAAAAAGTGAAAAGTCTCTCCCAGC
CTTATCTGCCACTGTTATTTCTTATGTATCCTTCCAGAAT
CCCTTTATGTATTATCAAGAAAATGCAAATAAAAATTATT
TTTAATCTTATTTAAACAATCCACACACACTGTTACTGCA
CACAAAGTTGTTACTATTTTGATATATATGTATCCATAAT
ATATTAATGTCATATGATATATATGCATCCTTGTTAATGA
ATATTGTGCTTTTTTCCAGTTGTTTGGTAATTCAACCATT
GCTGCATGAATAAACTTGAATGCGTCTCTTCATACACATG
CAAACATTACTTTAATATAAATTATTGGGAGGTCAAAAAT
GGAATAGGTCCAATAATATATGAACTTCTAAGTACTTTCA
GAAAGTGTCCAGTTGTCCTCCACAGAGGTTTGCAATTTAC
ATCCCACTCACACTCAATGAAAGTGCCTCTTTCCTGACAA
TCCACCAACACGGATGTTGTCAAATACCTTTTGGTTTTGT
ACCAATCTGATAGGTGAGATATGATTGTTGATTATAGTGC
CTTTTGTGTTGTTAATGCTAACAATAAATAGCAGAATATC
AATTTTCACACTGAGGAAGCTGGAAACAGGGACTTGTACA
GTACATTCTTCATTATGGATTTCACATATATATTTATAAG
AAATATTTTAATAGCTTGAGAGAGAAAAAGAAAGATGATA
ACCTTTTCTGAGTAGAGAACATCAGGCATTGAGCTAATTG
CTTTACAGTTATCATCTAATTTAGTCCTTACAACAAACCT
ATATAGTAGTTTTTGTTATTTACATTTTACAGATAAGTAA
AAGAAGGATTGAGAGAAGTCAAGTAACCTACCTTAGGTCA
CACAGATCTTAAACAGTGCAGTCTGATTTGTACCTAAATT
GGTTTGATTGCAAAGTACATTCATTGCCTCAGAATATCAT
TCTAAGAAGTGGTGGAAGGGTACTGTTTCCAAACTATAGG
ATATATTTTGTTATATTACTAGCATTTGGAAATGCATATT
TTATTTGACAGTATTTATAAATCATGTGTTTCCCTCTCAG
AATAACTTTTAGTGCAGAAATGCTTCCATATGCTGGAAGT
TTGTTGTGAGCTTTTGATGAGGGAGAGAGAATGTCCTTCT
GTGGCTTGCCTGCTTATAATCACTGAGCTACAGCATGTAT
AAATTTAGAAATGGTATTCCCATGGAGTTAACTCCAAATG
ACATTCCGTTCCTGTTGACCTCATGTGACTGATAATGTTA
TGCATACAATGCAATATTTTGTCACAAAATAAATGTATTT
TTAAAACTTTATTATTTATACATGTAAAATAAATTTGCAA
GTTAAATAAGCAATATTTCAATTTCCAAATTCAGATACAA
TTAAATTTTAAACTTTAGATGATAAATAAATAAATAAGTT
ATTTTTGTGTGTGAATAATTTAACTTTTTTACTTAGCTAT
GTGACCTTTGAAAATGGTAACTAAAATTAACTAGAATCAT
TTTTTTTCATTTATGGTATGATGTATCAGTATGCCAGTCA
AGGGTTGTTTTGAAAATTCAGTGAATGATATATGTAAACT
ACTTAACTCATGAAATTTTTCAGCAAGTGGTAATTATGAT
TAGCGGTAGTAATAGTATCACGTGGACTTCCTATAACAGA
AGTGCTCTAAATTGACAACAGGGGACTGAGGTCTACACCA
ATCATGGCTCTGCTTGCCCTTTACCAATATTAACTTGGAT
AAGCCACTTTAATTGGAGTGTGAATGCCTCATGCATAAAA
TAGTTAAGTTTGCCAAGAACATGTCTAATGTCATAAGGCC
AATTAAAGGCAGTTTAAAGATTTCTTCTAAGTTCCAAGAA
TTTATGCAGGATTTATACTCTTCTCTACCTGAATCTTTTG
TCCAAGGGAGAGCAATATGTTCCATGTCTCATTTATTTAA
CATTAAGTGGCTTGCTACTTCCAGTATCCATTTACTTTCA
GGAGCATTATGAGAAGGTTAGATCTACAGACTAAAATCCC
CAGATCAAAAGACAGGAAGAAGACACCCATGTGCAAGAAA
GACCTGTTTTCTTAGTCTATCACTTCTGGAATCTGAAGTC
TATCTACTTCAATAAATGTAAATGCTCTCTGGATAAAAAC
ATGTATCTTCTTACAAGATACTTTTCTGTATGTATTGTTC
GGAGTCAAATTACTGGATACAATGAACAATTTTACATAAA
AATCTACCCTGATAGTTAACAAATGTTGTAGAAGAAATTC
CAGATATGAGCATGTTATTTTAAATATATTGTGCAGTACT
CAAAAATCTATAATTTACTCACATTTGCAAATTAGGTTTT
TAAAAAAGATATTTTTATAAAAGGGCAACAGTCCTCAAAG
TAGTTCCTACTATTTCTACTTTTTTCATGGCTCTGTTTTT
GCTGAACTTTGAAGAACCACTTAGAGTCACAGAAAATGAA
CTTACCAACATATTTTGACAAAAGGATGCTCCTAAAAATC
ATGATAATGATAATGTGTCACTTGTTTGAATTTTGTAAAA
TAAACCTTAAACACAGGGTTCTGTCTCAGAAAAAAATATG
TGTTTGTGAAGTATACTACATACAGAGCACTAAGCTAGAT
TCTGAAATGAATATCAAATTATAGGGCATTGTTTTTAATT
CTGAGCACTTTCTAGTCCAGTCATAGCATATAAATATTTA
GAAAAATGTAAAACAAAAGTATGTGACAACTATTAATGTA
GAAACGAAAATCACAATCAAAGGGATTATTAGATATGGGA
AGCAAATTCCTTGTAACTCTCAGGTAAGTATTTTTGGAAA
AAATGAGGATTAACTCTTTCTGGTAGCATATATAGAAATT
TTTTCAAGCAGAGGGAGTATAGATGTCATTAAATCATTTA
AAACTGTGATGACTTCATTTTCTCAGGTTTCGTTGTTCAC
TTTAGTTGTTCTATTTTTGTGTGTCCCCTGTACATTCTGT
AGTCTATCTACTTCAATAAATGTATTAATAAATGGTTTTA
TTTGTGTATAGTTTAAAATTTTTCCATTAAAATCATCAGC
AGAATCTTATTCGTAATTGTAATCTGCTTTTGGAAGTTCT
CCTAATACAATAAGAGAATTATTAGAAATAAAAGAAAGAA
ATTCCAATTATTTGCATTTAGTAGGCTTGTCTCCCAAGAA
AATCAGGAGAAACAGAAAAATTGATCAATAAATCAATCAA
TAGAATAAAGCTCATTGGATTAAAAAAAGAATATACTGAA
TTTTTATGAAAATAAAAGCAATAATTAATTGATGACATGT
CATTAAAAATTTCATTCATACAAAAACTAAAATCTTAAAA
ATACAAATATATCATCTTAAGAAACATGTACACACACACA
TACACCTAATACACTTGACTCTATTGAGCAACTACACTTG
ACTGTATTGCAGACAACACTTGACTTTGGTTTTGTGACTG
TGCTGAAGAAATCCAAATGCAATTGCAAAGAGTGGGCAAG
TTGATTTTAGGGAGATGGCAGGGAATCACAGGGAAACCAG
ATGTTATCAGAAGCTGTGACATCCTTGTGAAAAGATCACA
AAATGTTGAGAAATAAAGGAGTAGTTAGTGGCTTAAATCC
CCTTCTCCATTCACTCCAAGCTGTTTCTAACTCTGAACTG
AAAATAAGGTACAGTTTTAAATGGCTAGAGTTACATGTTC
AGATTGCTTTTGTCAATTCTAGTACTTGGGCCTCTGAGGC
TTTCCAGGGAGTTTTGAAACAAGGAGCTAGGAAACCAGAA
TTCTGGTTGGGAAGGGAAATAAAGCCTGAAATCGTGGGGT
GGAGATGTCATGGACACCCGTGTGTCCCATTGTTGTATGC
CTTCAACATCAGTTAGACTAATGGTTGACAAAATTGCAAA
TATTTAATAGCTGCCAAGATGGTAGATGTGCAAAGAGGTT
AGACCGGAGCAGAGATATGAGTCATATAAATAGTCACTTT
TCTAGCTCTTCCTGTAAAAAAAAAAGAAAAGAAAAGAAAA
AACGGAAATGTGTTTACATGTGTAACGATTAGGGAAGAGC
AGGTAAATCTTATAATAAGAGACACCAATTAATCATTGTC
TTAAAGTTTTGTTTAATTCTAATTAGCTGTTTTTAATGTG
TGCAGGAACCAAACACTATTTATTTGTTTGTTTGTTTGTC
CGTTAATAGATCTTTAAGTTAGGATGATGTTCAGGTGTGT
GTGACTGAAAATCCAAGTAAATGGTTTAAGAAAGGTAGAG
ATTTACTTTATTTTATTTTATTATCTTATTTTGTCTTATT
TATGTTCGAGAAGTCCTGGGATAAGCAACTTAGAATTGTT
GTATCAATTTCATGGCCTTTAGGGATCCATCATCTTTATT
GTTAGAGTCCCTATTTACCTCATGGTCAGAGATGGATATG
GAAGCTCTAGGCATTATGTCAATATTCCAGGCAAAAATAC
AAGGAAATTAAAAATATATATACTACTGAGTCTGTCTCAT
TTATGATGCTCTAAGGCTCAACTTCTCCTTATTTATCATT
GGTCAGTCCTATTTGCAAAGAAGTCTACAAAATTTAGACT
CTTAATTGGGGTCATCTGTACTTAGAATGAAATCTATTTT
ATTTCAGTAAAAAGATAAGTTATATTGGGTAGGCAAGTAC
CAGTCTCTACAATGATATGTCTAATGAAAAGGAAATGAGA
ACTTAGAATACTATGATTTTTACAAACTAATTTAGTTTTT
AAAGTTTGGAACTTCTTAGAAACTGGTTAGATGGTTGTGA
CCAAAATGCTGATAGTGATATGGACAGTAAAGTCCAGGCT
GACAAGATCTCAGATGAAAATGAGAAACTTAATGGGAACT
GGAGTAAATGTCATACATGTTACGCCTAAGCAAAAAGCTT
GGATGCATTCTGTTCATAATCAGGGATCTGTGGAAGTTAG
AACTTCAAAATGATGATTTACGGTATCTGGTGGAAGACAA
ACAGCAAAGTATTCAAGATGTGACCTGGCTTTTTCTAACA
AACGATGCACAGATGTGAGAGGAAACAATACATGACTTAA
AGTTGAAACTTATATTTAAACAGGAAGCAGAACATTAAAG
TTTGGAAAATTTGCAGCCTGGCCATGTAGTATAAAGAAAG
AGCTTAATTTCAGGGGAAGAATCCAAGCAGGCTGTGGATC
AAACACTTGCTACAGAAATGTACGTAACTAAAATGAAGCA
GTGTTAATAGCCAAGACAATGGGGAGAAAAGGCCTCAAAA
GCATTTCAGAGATCTTCTAGGCAGTCCCTCCCAATCACAG
GCCCAGAAGCCCAGGAGTACTGAATTCTTTCAGAGACTAG
GCCCAGGACCTCACTGCCCTTCACACCCTCAGGACACTGC
TCCCCACATCCAGGCTGCTTCAGCTCTAGCCTCAGTTCAG
AGGACTTTAGGTGCAGCCTGGGCCACAGCTCTTTAGGGTC
CAATGCATAAGCCTTGGCAGCTTCCACATGGTGTTAGACC
TGAAGACGTCCAAAGTACAAGAGTGGTAGAGACTTGGCAG
CCACTGTGTAGATTTACAAGTGTATATGTGTACCCAGGCA
GAAGGCAGAAACCTGCTGTAGGAGTGTAATCCTCACAGAG
AATGTCTATTAGAGCAGTATGGAGGTGAAATGTTGGGTTG
GAGGCCCCAGAGTCCTCACTGGGGCACCATCTGGTGGAGC
TGTGAGAAGGGGGCCACCATCCTCCACACCCCAGAATGAT
AAATCCACTAGCAGCTTGCACCCTGGATCTGAAAAAGCCA
CAGTCACTCAACAACCTGTGATAGCAGTAAGGGGTTTGAA
CCCTGTAAAACCATAGAGGCAGAGCTGCCTAAGGCCATGG
GAGCCCAACCCCTACATCAGTGTGACCTGGATGTGTGACA
TGGAGTCAAAGGAGAGTATTTTGGAGCTTTGAGATTTAAT
GACTGCCCTGCTGGGTTTCAAACTTGAGTGGGGTCCATAA
ACCCTTTCTTTCATCTAATTTCTCCCTTTGGGAATGGGGA
AGTTTATCCAACATCGATACCCCCATTATATCTTGGAAGT
AAATAACTTGTTTTTTATTTTACAGGCACATAGGAGGAAG
GGCCTTGCCTTGTCTCTGATGAGATTTTGAACTTTTAATT
TTTGAGTTAACATTGGAAAGAGTTAAGACTTTGAAGAACT
ATTAGGAAGGCATGGTTGTATTTTGCAATGTGAGGAAAAC
ATGAGACTTGAGAGGGCCAGGGGCATAAATATATTGCTTG
CGTAATTGCCCCTACCCAAATCTCATGTTGAAATGTAATC
CTCAGTGTTGGAGATGAGGCCTGATGGGATATATTTTGGC
CATGAGCATGGATTCCTCATGACTTGGTGACGTGCTTGCC
ATAGTAAGAACTCACAAGATCTGGTGAAGTGTGTTGGCAC
CTCAACCCTCCATTCCTTCTTGCTCTTGCTTTTGTCATGT
GACATGCAAGCTCCCACTTTTCCTTCCACCATGAGCAAAA
GCTTCCTGAGCCTCCCTAAAAGCTGAGCAGATGCCAGTGC
CTTGCGTTCTGTACAGCCTGCAAAACTGTGAGACAAATAA
ACCTCTTTTTCTTATAAAATACCCAGTCTTTGGTATTTTT
TTATAGCAATGCCAGAATAGCCTAACACAACTAAGTTGAG
CACAATAACCCAGACACAAAGGAGGACAAACTACAATATA
TCATTTGATGATTCTCCAGAAAAGGCAAAACTAATCTATT
TGATTTTTTAAAAAAATAGGGGAGTAGTCATTAATTATAT
AGGCTATGAGAAAACAGTGTCTTAGAAAAATTCTATATTT
TGATTGAGCTATTGGTTACACAATTATCTATATTTGACAA
ATCTCTAAATCCATGTCCTTTTCGTATGCAAATTATATCT
CAATTAAAAAATATCTTTTTAAAATGATATGACGAGTGAG
TATATAGTCAATAAAATCAAAAGATAAAAATAAATGTAGA
CATATTAGACAAAATATACTATTTTGTGCAGATAAGAAAT
ATTTAGGGTTAGCAGACTTTAGATGTACGTTCTCCTAAGT
AAAAAGATAAGCTTTTCTTTATCATCAAAGATGATCCAAG
AGTAAATAATAGAGTTAATACTTAGATTTGTAAAGCACCG
TTTCAATAGATGTTAAATACTAACATGAATTAAGATAGAT
TTTGTAGAATTTGTGGTAAAAGGTTCTCATCTTTCAGAAT
GCAGACACTTTACAATTTAGTTATCTTTTGAGCTGTATAC
TCCACACCAAAGTGCAAGGCAAGGTGTTTTGTTTGTTTGA
TTGCTGTTTGTTTTTTTAATTATGATGTATCTCTAACATC
AATGATTGAAACAGGTAAGAAAAAAAGTTGCACTATGTTT
GTTTGAGTAATATTGAGCTCTATCTTGGTAAAGAGAAATG
ACTTGGGTCACAAGCTGTAATATGGACAATTCAGAGTACA
AAGCCAAAGAATATTTGAAGTTTATCTAGTTTCCAATATA
ACCATGCCCTTTTCTACCCTTTTCTTTATGGTATTGTATA
ATTACTTTATGACACAACATCTATACTACACGTGGGATGA
GATGGAATAGGTACAAAGTTAATGATTCAATTTGACTACT
TATTAACAACAAGCAAAATAATTTGAAGAGGTTTGAGATT
TTACATGTCTCTCTTTAACTTTATTTTCTATTTATATTGT
TCTCATATTCTCTTTCTAACTTTCTTTCCACTTTCCCAAC
ATCTTCCTTATTTAGTTTCTTTCACTCTTCCACATATGCT
CAAAGATCTATCTCACCTAGATTAATTTAATCCAAATGTT
TTTCTACAGAAAACTTTTACTTTCTCTGAACCATAGCATT
TAATTTAATTTATTTCGTTTTAGGTTTAGTAATTTTACTC
TCTTAAATGACACGCATTTATTCTTTCATGGTCTCTGTGA
TTTGGGGGTCTAGGCACAAATTTGATTGTTGCCTCTGATT
CAGGTCTTTCACAGTCTGCAATCAAATTTGGCCAGAGCTA
GGGTCACATCTGAAGGCTTGACACGGGAATTATCTGCTGT
TGTTAGCAGGATTCAGTTCCTTGAGGGCTGTTAGACTGAG
GGGCATTTGTTACTTGATGGCTGTTGGCTAGAAGCCATCC
TCAATGTCTGCCATGCCAAAATTTCCATCATGGCTAATTG
CTTTATTAAAGTGTGCAAGGTCATATAAGTGAAATTAGGC
AGTATTTGTCCTTCTGTGACTGACTTATTTTACTTAGCAT
AATGCTATCTAGGGTCATCCATATTGTTGTAAATGGTAGA
ACTTCTTTCTTTATTAAGTCTGAATAATATTCCATTGTGA
TACACGCATATCTATATATGTGTGTATAAATATAATATAT
ATGTATGTCTATATATCTGTCTATATAGATGTATATATTA
CATTTTCTTTATCCATTGATCTGTAAATTGACATAGGTTG
TATCCATATCTTGGCTATTGTGAATAACACTACAATGAAC
ATGAGAGTGCAGGAACCTCTTTGAAGTGGTGATTTTATTT
CCTATGGATATATGTACCCGGATGTTGGATCACTGGATCA
TATGGTAATCCTATTTTCTTACGTTGTTTTAATTTTTTGA
GGAACCTCCATTTTGTTTTCCATAGCTGCCACATCATTTT
ACATCCCCACCAACAATGTACATAAGTTCCAATTTCTCCA
TGTCTTTTTCAATACTTATCTTTTGGTTATTTTTTACAAT
AATCATTCTGAGAGATGAGAGATGATCTCTTTTTATAGCT
TTAATTTTCATTTCTGTGCTAATTAATGATGTTAAGCATT
TTTTCAGATACTTGTTGGACATTTCTATGCCTTCTTGGAG
AAATGTCTGTGAAGTCCTTTGCTCATTTTAATATCATGAT
ATTTGTTTTTTGCTACTGAATTGTAGGAGTTCCTATAGCA
ATTTGAAGTTCGTACAATGTCATTAACCCTTTAACTATAT
AATGTTCACTTTTTATGTCTCATGCTCCAGTCATATCTCT
CTAAATTTTAAGCTTCTTCAGGGCTATGTTGTATATATTT
ATATAATTCAACAAAATTTATGTGTCTAGGCATTTAATAA
CATGAGTAATTGACAAATGTTAATATTTACCCTTCAAAGA
CCAAGTTATGTTGGAGTAGAATGATAGAGTGGATAGAACG
CTGCAAGAGAAGAAAGCACACATTTTTATAGACTTTTCAG
TTACTTAAAATACATGTGGGCTTAGTAAAATAATTTAAAA
TTATTCACATTTTGCTATACTAAGGTGGCAACAATAGCAC
CAAATATGTTTACCTCCACAATAAATACTGTGAAAATCAC
ATAAAATGTGCATGCAAGGGATTCGAAATTTGCCAAGAAA
AAATACATTTTAAATAACAGTTCATTGGAAAGGGAGAAAA
ACAATGAGAAGAAGACAAAGAGTGAAAGGAAGAAGGATGA
AAAGAAAAAGAAAGTAGAGGAGAAGGAGAAGAAAGAGATG
GGGGAAAGGAGGTAAAAAAGAAGGCAGAAGAAGAATGCAG
AGAAGAAAAAGAAAGCCAAGGGAAAGGAGAAAATAAAATT
AATTTCTCACGAAGTTACATCATATTATTTTTTAAAAAAT
AGTAGTTTCAGTGTAATTCAACAGACTTCATATTGCTAAC
TCATTCAAGTTGCCAAATCATCGGAAAGAAAATCATGGGA
TAAACATGTCTGCCTCTAGTTTTTAAAACTTAGCAGATAC
ATTTCTGCTATTACAGAAATGAGTGCTTATTTTCTCAATA
ATACTCAATAAATTTACTCAATATATTATTTACTCAATAA
ATAAATGTATTTCTGTGTAATACATTTCCTCACTGCATTA
CTTTAATAAGTTATGAAATCTAAGCTTTAGGTTTGAAATA
TAAACGCATTGCAGTAGGCAGAATTTTAAATTCCCATCTT
TTGTTTATTAAATTAAATGCTAATTTGTGAAAGGGCTTTT
GTAGATGAAATTAAGGTTATGGATGTATTAATCTGTTTGG
CATTACTATAAAGGAATATCTGAGAGTGGGTAATTTGTTA
AGTAAGTGGTTTATTTGTCTCACGGTTCTGCAGGCTCTAC
AAGAAGCATGTCACCAGCATCTGCTTCTGGTGAGGACCTC
AGGAAGCTTTCAATCTTGGCAGGAGGGGAAGAGGAGTCAT
TGTGTCACGGGGCTGGAGAGGGAGCAACAGAGACAGGAGG
TGATGCTAGGCTCTGTTTAATAACCAGTTCTGTGAACTAG
AGTGATAATTCACTCATTATTGTGAGGATGGCACCAAGAC
TTTGATGAAAGATCCAGCTCCATGACTCAGATACCTCCCA
CTAGGCCTCATCTCCACCACTGGGGGTTGCATTTCAACAT
GAGATTTGGAGGGGACAAACATCCAAACAATATCAATGGA
ATTCACAATAGAGGGAATATCTTCAATTATTCAGATAAAC
CCAATCTAAATACTAAAACCTTAAAGCTAAGGACATTCTC
CAGCTGGAGTCAGAACCATGCAATAGAAAAAAACAGAAAT
GGAGCTGAAGGAGAAGTCAGAAATATTCAAAGTGTGAGAG
AAACCAGATACACTGTTACTAGCTTTGAGTTTTAAGGGCT
CTTGTGCAAAGCCCAGAAAGAGGCATCTAGGAGCTCATAG
AAAGCTCCTATGAGAAGGAATATAGGCAGTCTGTCGGATC
CTCTTTTTAACATCCAGCAAAGAAACTGGTAACTCAGTTT
CAGAACTGCAGAAACTGAACTGCAAATAACCTGAATGTGC
CTGAAGGTAAATTTCTCCACAGAGCCTCCTGTAAGGAAAG
CAGCCCTGTGGACACCTTCATTTTCGCCCTGCGAAAACCC
ATGTTGGACTTCTTATGTCAGAACTTCTCATATTCAAACT
GAGCTAATAAATCTGTGTTAGGTCACTACATTTGTGAGAA
TTTGTTAAGGCAGTCATAGAAAATAAGCACTCATTAAATT
ACATTTCTGGACTTCAAATAAAAAAAATCAATTTTATCAT
AATGTCTGACATAAAATTGAATTTCTAAAATTTCCAAAAT
ACATATTCAAATTGTATTATTTTCACCTAAATTATCTATT
GGTTCAAAAGAGATGATGATTTTGATACAAAACAATGGCC
ACATTATTTCTGTTCTCATTTATTTGTGTATAAACATCAT
TTTCTTCATTAGAGGGAGACATAATTGCCCAATATTGCAA
TAATTGCACTGAATCAAACATAAATATTTTATAAGATATT
GTTATATTTTATAAAACATAAAGAGAAAATGCAAGGAAAT
TCATAGCATTTGCATTTTAGACAGCTAGATGATCTGAAAA
CCAGACACTTTAAAATAACTGGGTCAAAAGAGCATAGGCT
ATCTTTGCATAACAAAGAAAAAACATTATATAGGTGGAGA
TAAATTATTTCAATGTGAACAACATGCAATTTGCCATGTG
GCTATTGGATTCATGAGCCAATTGTAAAATCTATAGTGTG
TGACAATGTAGTTGCTTCTTCCTAGGTATCTACATAAGAC
TGAGATATTTCTTTTCAGAGTTCTATTTCTCTTCTAGTCT
GTAAAATATTTTTATTTACACAATTATTTATTAGTTTTAA
TCTTTGGAAATGAAACAAAAAAATAAGGCAGTGTCCCATA
TTTATAGCCTTTGGTCCAGCCTTTCGAAGTACAAAAGTAT
GCCCAGAAAATATTGTACTCATTTAGGGTTTAGTAGGGTC
AAAGAGACTACTGTTTATATACATTTGATTAAGCAATTTG
ATAAAATAATAGTATATTGTACAATAGTCACAAAGAGTTA
TTTAAAAATTTTGGGATTTATTTTCTAATAAGATTATTTA
ATTAACAATTAAAACGAATATTTTATGAATATAATGATTT
GTAGATACTGATACTGAAGACATACACTGCATATGGTTTG
AATTATTTTGTGTCTCCCCCCACACCACCAGCCAAACACT
ATATTTCAAAAAAAAAAACCTTATGCTAAAAATAATTCAG
TATGTGATTCATATAAACAGATCTTCTATGTGTCACATGA
AAAATATTTTCATTTACTAATACTTAGTATTTTATCAAAT
ATTGAGTTCCTTTATAGCAGGCACTATTTTTGGTGTAGGG
GTTATAGCAAAGGACAAATCAAGTCTATAAAGGGTGATAA
TAAAAATAAAATAAAAGTGAGTGAGCAATGTGTAGTGATA
GGTGTTACAATTTTAGTTAGAATATTCAGCTAAGAAGTTT
TCAGGCCAGGAACGGTGGCTCACACCTGTAAACCCAGCAC
TTTGGGAGGCCAAGGAGGGTGGATCATAAGGTAAGGAGTT
TGAAACCAGCCTGGCCAACATGGTGAAACCCCCTCTCTTC
TAAAATTACAAAAATTAGCTGGGCATGGGTACATGCACCT
CTACTCCCAGCTACTTGGGAGGCTGAGGCAGGAGAATCAC
TTGAATCCAGGAGATGGAGGTTGCAGGGAACCAAGATCAC
GCCATTGCATTCCAGTCTTAGTGACAAGAGTGAAATTCTG
TCTCAAACAAACAAACAAAAAACAGAAGAAGAAGAAGAAG
TTTCCATGCATCAGAATAAACTGAGGGAATGATTTATGGA
GATATTAAGGATAAGAGTTTTACCCATGACAGACCCTTCA
TGGGAGTGTGATTGGCCTGCTGGAGATACAACAGAGGACT
GGAGGACATCTGCCTGAAAGGACGAAGTTGAAGGTTACAA
TAGAATAAAGAGCCTTGGACCAGGTTACTTATACAAGACC
TTCTAAGCATAGCAAGGATTTTGAACTCTATTATATGTGT
GATACAAAATCATGGCAAGTGTTAAGCCACGCACACTTTA
AAGGCATCATTCTGACTGCCTAGTGCTAAATAAATTGACG
TGAGACTCTAAGCAGTGAGTTTAATAAAGTGCCCTTTGTG
ATTTTCCAAACAATTCATGATGATAACATTGAAAAGTATG
GTAATTACAGAAGTGGTAGAAAATAAAAAGATTTGGGAAA
GATTTTGAAAAATATAATTGGTAGATGTAGCTGTGGATTA
GATAAAAGGACTGAGAAAAAGAGGGGACTCAAGATTTTCT
CTAAAGATTTTTTCCTTGAGCAACAGGGTGGATGGTAAAT
CATTATTAAAATGGGAATAAGAATTGAGGAACAGTGTATC
TACAAACTTGTATTGGGCCTGCTGTATTCAAATTGTTTAT
TAGACAACCAAATGGAGACATCAACTTCACAACAGAATAT
ATGAATTTGGAGCTCAGGAAAAGAGCTTTGACCTGAGATA
CAAATTTAGGAATCATTAACCTTTAAATGATATTTAAAAC
TATGAGGCTAAATGACTTGGCTTAGAGAATAGATTGAAAT
GGAAACAAGATGAAGCCTAAGTTCTCAGTCATGAGATATT
ATAATGCTAAACATGTAGGAAGAGATGAAAACACCATTAA
CAAGTAGTAGATACACTATCAGTAAAATAAGAGAAAAACA
GGAGTCTCAGAGCAAAGTTAAGAAAAGTTTCAGGGGGCCA
GGCCTATGACTCATGCCTATAATAACAGCACATAGGGAGA
CCAAGGCAGGTGGATTGTTTGAGCCCAGAAATTCAAGATC
AGTCTGGCCAACACAGGGAGACCCCTGTCTCTACAAAAAT
TTCAAAAATTGCCTGGGCATGGTAGTGTTCACCTGTAGTC
CCAGCCACTTGGGAGGCTGAGGTGGGAGGATCACTTGATC
CCAGGAGGTTGAAACTGTTTGTGTCACTGCACTCCAGCCT
GGAAAAATGAGCAAGGCACTGTCTCATTCCTTTTTCAGGA
AAGAGAGTGATCAACTGAGTCAGATATTTTTGAGGGTAGT
TGTAGAGCATGGATAGAACGTCAGATGTGGCAATGACTGA
AGCCCTGGTTTAAAGGAATGCAAAAAAAAAAAAAAAAAAA
AGAAGAAGAAGTGGAGAAGGGAATACAGATATAGAGCAAA
AGAACTAAAGATAACTTCAGAGAAAATGATCAATTAAGAT
AAATCATGGTTGCATGTGCAGCAAAGGAGCAGAAGCTTGC
TGGGAAGTCGTTGGTAGCAAGGGGCTGGGGGCAATTACAA
GCAAGGGGAGTCTCTACAAACCTTAGGCTAACTAACTCAT
GGAAAGTGAAGGGATTGTCCAAGGAATGACTGAAAGATGT
AAGAAAATTTTAGTTTCTGGAAAGCACTTTTGTAGTTTAG
ACAGGCTAGGGAAGGATGTGGAATCAGGTCAGTTTACAGC
ATGAATAGAACCATAGGGGGATAAAAGTCCAGGTGATGAA
CTATGCCCTGGGAAACATGGACATTTCATAATGATTGAGG
TCAACAGGGTTGATTATTCACCATTATAATCCTAGACTCA
TCATTGTTTCAATGGATCATGAGTTCCAATTCCCACTTGG
GACTGGACTCTGGCTGTTTGTAGTGACTGAGTTGGAACTG
CTAGTAAGTAAAGATGGATGGGGCATTAGGGCCTCTCAAA
GAGTATGGCAAGCCATGTTAAAAGTAACGTTGGAAGGCCG
AGACGGGAAGATCACAAGGTCAGGAGATCGAGACCATCCT
GGCTAACATCTCTACTAAAACTACAAAAAATTAGCTGGGT
GTGGTGGCAGGCACCTGTAGTCCCAGCTACTCGGGAGGCT
GAGGCAGTAGAATGGTGTGAACCCAGGAGGTGGAGTTTGC
AGTGAGCCGAGATCACGCCACTCACTCCAGCCTGGGCGAC
ACAGCGAGACTCCGTATTAAAAAAAAAAAAAAAAAAAAAA
ATGTAATGTTGAAGTTGCTGGAGGGCTTTGAGACGACTTT
TCAGAGAGCAAATATAAATATAGTGTGACTTTCACTCTTT
ATTCAATAAATTTGTACATATTTTGTGTATTTTCCATGTG
CTGGATTCTGTGTTGGGTACTGGCAATGTAATGAGGAAAA
CCAATTACTTCCTTTCATTTAAGAGTTACTTAATTTATAT
TCAACGTGGCCCAGATAGATTTCAAGATCTAGTTATATGT
TACAATCCCTCAATTATAATTTTCTCTTAAAAATGCTACA
ATATCAACTTTATTCTCACTTTAAATTAATCTTGGAAAAT
ACGATCCTAAAATAACATCTGACAATTTTCAATCTGTGTA
TATCAGATCTTGATTTAAAAAGTATTTGGCAGTCATTTAG
TTTCCCACCAAATTGTATATATTTAACATAAAGACAAAAT
CTTAGAGTCTGTGAGATATTAAGTTTCATGCTTATGATTT
CTCTTAACACTGTGTTTCTTAATCTGCTATAAAATCTCTG
CAAATCAGAAATTCTGTTGGATAAAAAAAGAATAAAATCT
TTTTAAGGCTTTTGATTTATAAATAAAAAGACTCTTATTT
GACTTTCCTATAGATCCTTTGAGAAAGCTAATTCAACAGT
TTAAATATTCCCTCCAGGTACACAATCCTTAATAAATTGA
TTTAAGAGATTTCCTATTTGACATAATACCCTGAGACAAG
ATTGCTTAATTTAATGGCCTTTATGACTACAATTTCCAAA
AAGCATTCCAAAATATTAATATTATGCCTTGTTTCTTTGG
AAAAATAACAAAATGCTTCTGACTATTAATTTTGAGATTT
TACATCAGGCTTGCAAGGGTATTTGGAGTTGAATGAGGAC
TGATATTTATAATCTTTAGTTATAGGAATTAAGTCCACAA
CAATACATAAAACAGCATTATAATGATTTATTTCTAAATA
ATTAAAAGTTACTTTGCTCTACAGAGCTTGAACATTTTCT
ACTGTGCATCTAATACTTCATTGTTACTGAGAAGTAAAAC
ATTTAAAAATAACCAACGAGTAAGCTAATCATTCATAATT
TTGAATTTATCATAAAATTTTTGTAAACAAAAAAATAAAG
CCGTTTTATCACTTAAGATTTTTTTCCCCTTAGATAGCAA
AGAACTGGAGTATTCAACACATCAGATGTACACGGAAATT
ATTCAGGAGACATTTGTAGAAAATTGGATGTGATCCAGAC
CACAATGACCTCAATTGAAATTGAAAAATTCACAGGAGAC
TGATTACAGAAGTGGGAAGTTAAAGATATGGAAATTACAC
TTGATAGACATGACACAATTTTAGCTAAGAATAAGGAGAG
CACTAAAAGCTATAAAAAGGAAAAGTGATGGCCTGGAAAA
CAAGTCAGGAGCATGCAGCATCCAGGCCTTTTTTGTGGAA
AGACAGATTTTTTTATTGTATGAAAAAATATATTAGTATA
GCCCCAATTTAATTACTCACTGAAGAGCAATATTGTATTC
TACTGCAAAATGTAGAATTTTAAAAATATCTGAAAATGAC
TTTACCAATTAAAATTCAGGTGAATAATATTGAGGAACTT
CTCTATTTGGACAACTACATTGTTGAATACTAATGAGAGA
AGAACATGAAATCATTTATGTCCACAAGTCCACAAGTTAG
CACTATTTGCTAATGTTTGATGTTATATTTTCTAAAATAT
TTGTGATTTGAAAGGGAGCTCCATTTGAGACTATTAACTT
TTTGAAGCCAATAGGAAAATATTACCTAATTTCTTAACAT
CCTTTCCCCAAACATCACTGGCAATTCTTTTTGTCTCAAG
TAATGACTCTTCCACCTTCTCCACTTAACTTATAAATGCA
TAAATGTTGAGAGCTTAGAACCTCACCAAAGAGCTTTTCT
GTATTTCTTCTCTCCCAAGGGGACCTCATGCTATCTCGTG
GATTTTAATGCTCCCTATGCTTGTCATCTGAAGACATTCA
ATTCACATCTCCATCCTTAACCTTTCTGTTGAGTGCAAGA
CTCTCATATACAATATTATACAACTGCTTACTACTCAAAG
TTTTCACATAGAAGTCAAATATATGTCTCACAGTTGACAC
TGCCAAACAGAATTATATATGTTTCTATTCACAAACCTGC
TAGCCCCCAAGCTTTACTTCTTTAAGCAAGTGGCACTATC
ACCGAACACTTAGAATGAAACATAGAAGTCACCCTAGATA
CTTCTCTTTTTCTTATACCCTATAGCCTGTTCATTAATAT
GTCATATCAGCTGAATCTCCAAAAAACTATGTATAAAATT
AAAATTCTCACCATCTGTTCCTAGTCCAGTCCTCCTTTTA
GCCCAGTGTGGCTCATTGGTCTTTAAATAGAAGTATAATA
AATGTGTTAGGCACTAGAGATTAAAGCATCTTCTCAAAGA
CGTAAAAGCCGGGCCTTTATTCCATTCACCACATACTCAA
CATGAACACAGAAACCAGCAGGGGAACAACAAGAACTCAC
AATTTTAGTATATAGCATAACATCTTCTAATAAAGTTGTG
ACCATGACGCTATAGAAACACTCAAGATTTTTAAAGAAGA
GGTAAGAGTTTCCAATTTAAGACCTGCTAAAACACATTTG
GTGAAGATAAAATAGCATTGAAAAAAGCTGAGAGATAGGA
AATAGCACTTTTACTGGCATTAAATTGGCTTCACAAAGAG
CACAAGATTCATTTAGTCATTTAAAATATATTGATTGGGT
ACCTTCTGTGTCAATGAGCCCTGTTCTAGGCACTAGAGAT
ATAATATAATATAATATAATATAATATAATATAATATAAT
ATAATATAATATAATATAATATAAAATATAAAATAAAATA
AATATGCTCTCATAGAGCTTAGATTCTAGAGGAAGGAGAA
ATACATTAATCAATTTGACAAATTCAAACACTGATAAATG
CTAGGAGGAAAACAAAATGAGGTAAACAAAGTGAGAATGG
CTTGAAGCTAGGAGGCCTGAAGCTGACAATAGATTGGGGA
CCAGAAGAGTAGAAAGGAGGTTGCCATTTGCAAATCTGAG
GTAGAAGCACTGTTGGGAGAAGAGAATGGGATGTTTTAAA
GTAATAAAAATGACTTGTTTCAGGTTATTATAATATTAAG
AAAAATATTTTGACATAATGTCAATTTAAAATTATTGTTC
ATATATTCGATGAATAGTATGGTCTCAACTCTGTTAATGA
TTTTAATAAAAAATAATATGTAAATTAGTAGAATAAACTG
AAAGTTTATTAAAGTATGATCTTTAGAATACAAACATATA
ATAAAAGCACCTACTCTACATTAATTTTTGCAATAACCTT
TCCATCTATATCCCTGTCTAAGCCACATCTATAGGGTAGA
TCAGAGTGCAGGTTCTAGACCCAGGCTACCTGTATTCAAT
TACTTTCCCATTCCATGCTGCATAATCTTGGGCAAGTTAT
ATAAACTTTAGGGGTCTCAGATTATACATTTGTAAAATCA
GGAATAGTAACATAATCACCCTATGGGTTGCTGTGAACAA
TCATTGAATTTATACAAACAGATCACACAGAAAATTGTGC
AACATAGTAAATGTTTATCAAATGTTTGTTATTGTTTTAG
TCATATTTATGCTAATGACAATGGGTAATTTTTAAAAATC
TCAACTAAAATACACACATTTTAGTAGAGGAATTATGGAA
GCTTTCCTTTCTTTTTATTTTTAATTCTCCACATTTTCCT
AAATGAGCAAAAGTAATTTCTGCTTAAACACAGAAATACT
TTCTGAGAAACAAGTCATTAAGCGATTTTATCATTGTATG
AACATCATAGAGTGTACTTTCACAAACCTAAATGGTTTAG
TGTCTTAGGCTATTCTTGCAACACTATAAAGAAATACCTG
AGCCTGGGTAATTTACAAAGAAAAGAGGTTTAATTGGCCC
ATGGTTCTGCAGGTTGTACAGGAAGCGTGGTATCAGCATC
TACTTCTAGTGCGGGCCTCAGGGAGCTTACAATCATGGTG
ATGAGCAACAGAGAGTCAGCATGTCACACGGCAAGAGTGG
GAACAAGAGAGGAAGGTGGAAGATTCCACACACTTTTAAA
CAACCCAATCTCATGAGAACTCACTCACTAGCATGAGGAC
ATCACCAAGCCATTCATAAGGGGTCTGCCCCCATGTCCCA
AACACCCACCACCAGACCCCACCTCCAACACTGGTGATTA
CATTTCAACATGAGATTTGGAGGGGACAAACAACCAAACT
TTGTCATTTAGCCTACTACACCTAGGCTGTATGGTGTACC
CTATTGTTTCTAGGCTATAAACCTGTACAGCATATCACTG
TACTGAAAATTATAGGCAGTTTTAACTAAAGTATTTGTGT
ATATGAACATATCTAAACATAGAAGAGGTATGGAAAAATA
CAGTATAAAATATTTTATGCTACACCCGTATAGGGTAATT
ACCATAAATGGAGCTTACAGGACACGAAGTTGCTCTGGGT
AAGTCAGGGAGTGAGTGGTGAGTGAATGTGAAGGCCTAGG
ACATTACTGTACACTGCTGCAGACTTTATGAACACTCTAT
ATTTAGGATGAACTAAATTTGTAAAAATATTTTTCTTTCT
TCAATAATAAATTAACCTTAGCTTACTAGAAGACCACCAT
TGTACTTACGGTCCATCACTGGCTGCAATGCCATTATGTG
GTACATGATTGTGTTATTTTCCTAAGCCTAAATATCAAAC
ATGTTTTTAGAAAGATACAAGTGAAAACTAAGGTTACCTG
TTAGAATACGTTCAGTCTTCAGCTTGAGTGCATGGGGCCT
ATTGCAAGGACTCAGTTAAATATGGAGATATAATGATATA
CCACAAGAAAATGTTAAACAACATGGAAATAGTATCCTCC
AAATTACAGAAAGATTATATCTCCATTTGAATTATATTTC
CCAGGAGAATTGGTTTATAAATATTAGTGTACTCCATTCA
CCTGATGCATTAGTCTACCCAGCTATCATAATAAAATACC
ATAGACTGAGTGGCTTAAACAACAAAAATATATTTCTCAC
TGTTTTGAAGGAAAAGAAGTCTAAGATCAAGACATTGGTA
ATGTAGGTTTCATTCTTCTCTGGGGATATAGGCAGCTGCC
ATTTTGCTATGGGCTCACAGGGCCTTTTCTTTATGCTGTC
CAGTGGTAGAGAAGAGATTGCAGAGGGCTCCCTGATGTCT
CTTATTATGAAGACACTAATCCCATCTTGAGGATCCATTC
TCATTATTGCATCTAACCCTATAGGTCTCATCTCCAATTA
TTATCACATTAAAGTTTAGGGCTTCTGGCTGGGCATGGTC
GCTCACACCTGTAATCCCAGCATTTTTGAAGGCCAAGGCA
GGAAGATTGCTTGAGTGCAGGAGTTTATGCCAGCCTGAGT
ACATAGTGAAACCTCATCTATACAAAAATACAGAAAATTA
GCCAGACATGGTGGCGTGTGCCTGTAGTCCCAGCTACTTG
GAAGGCTGAGGCAGGATGATCATTTGAGTCCAGGAGGCAG
AGATTGCAGTGAGCTGAGATTGTGCCTTTGCACTCCAGTC
TAGGTGACTTTGTCTCCAAAAAAAAAAGAAAGAAAAAGGA
AAAGAAAAATTAGGGTTTTAATATCCTCCAGTTCCAAGAT
TCAATGGTAAAGCGCAATGGTCATGGCACCTTTAATGGGT
GTTGTGCTCATACAATGTCTTACCTTTTCACATGTTCTAT
GCAGATATGGTGGATTTTTGCTACCTTGGGGCCATACTTG
GGAAATGAGAATATTTTGCAATACTGCAGATGGATAAATC
TGCAAGACATGCCAAACAACCTTTCCTATTCAGAGTGTTC
CTGATTCCCCATGGTATTGCTGAAAACATGGATACAGGTT
CCCTCTTTTCTGGCGGCTGTTGGAACCCACAGATCTATCT
CTCCTTCTCCACCTGCAAAGCTGAAGCAAAATATTTCCCA
TTGACCTCTCCAAAGAATAGTGTCTCTCCTATGGGTCCAT
TTCCTCATATCTCTCAAATATTTGTAAGACAAGATTTTGG
AGGTAAAGGCTATATTTCTCTTTTCAGTCATACTACACAA
TGTCCCCTGAGGGGGTTAGCTCAGGAGACACTACCAGCTA
AAAGAAGGATAGAAAATTTAAGACATATGGAAAAAAGTTA
AATATAAACTAACATCTAAAAATAGAGGAATGAAACGTTT
TCTATTGGATTTAGCAGTAAGGAAACCAATGGAAATTCAG
AGAAGTATTTCAGGGGAATGATTGCGCTGGAAGTCAGAAT
GAAGTTGGCAGAGATTTAAATGAGATGTAAGAAAATGGAA
ACATCAAGGAGACTAATGAAATTTAGTTAGAATTTAACAA
ACTACAATGAATAGCTATCTACCTATCCCATGATTTTGGC
AACGTTGTAATTGTGAGAAATTTTAAGAGGTGTGGTGCAT
TTTATGATTCATTGTTTTGCCCCTAGGGAACTCATTAATT
CTCTTGCTAATTAATTTTGGTAATAATGCAAATAAGGGGA
TATAGTTTAAAATAGACTTCCTTTTAATTGATGTGTCATA
AAACCTATTTCTATAACTGATACATTCTTTATCAAAATTT
AATACTAAGAGCAGCAGGACATCATTTGAAATGTTCATAC
TCAATATGCAGGAGTAACATTAAAAAAATTTTAAGCATGT
AAAACAGTGATATATAATATGGTTAAGACAATAATCAATA
AAACTGATTTTTTGTGACTAGTTTAACATATGATAACCGA
GATAAAACCCATTAGTCTTCTGAATCTAGTAATACTTGTA
ATTTTAAAATGAGTACCAATAGCCTTTACAAATTTTGAAA
AACTATGTTATAAGCAGAATAAAAAGCAAAAGGTAAATGT
ATTAATATGTACATCTATTAGAAACTACACAAAGAAGTAA
CAAAATCCAATGTAAATCCTTAACAAAATTGGTTTTCAGT
TTATGGTCGTGTAAAATAAGTCCCATCTAAGTAAAAATCA
ATACTCTGAACTGGTCTGTGCCAGTTTGCTATAACTATAA
AAGTCAAGTATTTCTCTCAATTGCAATACCACTGCTTAAC
CTTAGCTGAAGAAAACTTTATAAGGAGAAAAATAGAATCC
ATTGAGAAAAAAAAAAAAAAAACTCATGCTATAAAATATA
GTAAGCAGTAAACATTACTGGACAAAGGTTTAACAAATAT
TAGTACATATTGGCATATATAGAGATTTAGAAATAGATAT
GTGATTAACCAACAATTATTGACTGAGTTTGAATGAATGA
TTAAATAATAATTTCTTTTTTGAAAAAGCAATGAAGTCAT
GATTAGCCAAGAGAACACACATAACTGGCCACCACAATAC
TTTTTAAAGTTTTCCTCAGTATTTTCTTTCTGTTTTATGA
TTAATATCTCCAAAAGGCAGACACAACTGAAATTTAAGTC
TATCCAAGTTATTGCTTATTAGCACTTTTTGTGCTGGATG
AGTAAGAGGTGATTCATAAGCTTATTATTAAAGGGAATTT
CTACATTGTCTCCACTCTAAATTATTATCAGTTATGCCTC
CCTTTCATTAATATGAAAGTGAATAATTATTAGAATTCAT
GTTTATCCTTGTTTCTAAGGAAAGATTATCCCTGATTTCA
TTTTTCTCTTTAGTAATTCCATCCACCTCTAACCATGTCT
TAATACTATCTAAACAGTAGAGTATTAACTATACTATCTA
TACAGCACTCACTGTATAGATCAGCCAGTTTAAATCATTA
GGATTCAATTAAAACGAAAGGACTGTCAATACCTCAATAA
AATTTTGCACCAACAGTTTAACATTGTATTCATGTAACAC
TGGAAATCCAAGATTAAGCAGCCTGAATGCCTGTCTCAAT
CCCACATCTGAGTCGCTAATGTTGTCTAGACACCACCTAT
ATTTTCTAGATATATTTTTCCAAAACAAACAACATAAATA
AAATGAAAGTTGTCCTAATTATTAACATATGCTGCAAATC
CCATCCTTCTTGCTTTCTTAATGGCATTAATCAACTAAAA
TTATTTTTTCTTTTTGTTTTGTTTTGGGGGACAGTCTCAC
TCTGTCGCCCAGGCTGGAGTGCAGTGGCATGATCTCTGCT
CACTGCAACCTCTACCTCCTGGGTTCAAGCAATTCTTGAG
CCTCAGCCTCCAGAGTAGCTGGGATTACAGAAGCATGTCG
CCACGCTCAGCTATTTTTTTTTTACTTTTTAAAAAATTTT
CGGTAGAGACAGGGTTTCGTCAAGTTGCCCAGGCTGGTCT
GGAGCTCCTGGCCTCAAGTGATCTGGCCATCTTGGGCTCC
CAAAATGCTGGGATTATAGGTGTGAGCCACCATGTCTGGC
CAATCAACCAAAATTCAATCTAGGTCTTGAAGCTATAATC
TTTTCCACATCGAGGGATCTTTCTTACGGCCTATAATGCA
GTCATGCCCTCTCTAATTTAAGAATATCCCCTTTATTCAT
ATCCTCATTTCCTGAGGAATATATTTCTTTATCTACCTCA
GAAATATATTTCTTTATCAATGAAGTTCACGTTAAAGCTC
AACTTTATGTGTGGAATTAATTTCTATAAAAATTCCGCAA
CAAAAATGGGATGTATTTAATGCTTGAGAACTCCAAGCCT
TGAGATGGCTGTGAACTTTCTACACCCACATTAACAAGTA
ACTACATGACAAGGTCAAGCTAGAATATAGCTCCAGAATT
CTCTGTATGACTTTCTACAATTTATTTGACGTTCTCAGAT
TGGTGGTTACTCTAAGTCTGTATTTTCTCTGAAACGTAAG
TCCCAAAATATTTTAAACATAAGAAATTGAGAAAAAAATT
AAAGACATCTTGTTTCAGTCCCTTCATTCACTAGCAAACT
TTTACATTGAGTAATTCATAACAGCTACCCACATTTTTCA
CAGTCCCTGTTCCTTAATGCTCTGTAATTCAACTCTCAAT
AATCTATTCTAACAGCTGCTATGAAGGCTCCATTGATCTC
CCACTTTCTAAAACTAAAAGCTTTTCTTCACTCATTCATC
CTGGCCTCTGTGCAGCATTTGGCACATTTAGCTTTTCTGA
AAATTTCTCTTCCTTGGGCTTCCATGGGATGAGGCCACTA
CAATATATTACCTTTCATCCTATATCATCAGTCACCTCCA
CTCTTACTTCATTTGTCCCTTACCCTCCTTAAATATGAAT
GTGCTACGAGTCTGTTTTATTCATGTCTTAGTCTACATCT
CTTCTTCAGAGATCACCACAAATTTTGCAGCTTCACCTTT
ATCTTGTTCATATGACATATTGCTGCAAAGAAACATATAC
ATATCCACATTTATACATGCATGTACATATATTCCCACAT
TTTCCTGTGGGTATGCCACTTACGTTAGTTGTGTATGTGA
AGATGTGTATATGCTTATATAGATAAAGAGAATCATAGAG
ATCGATGAGCAGATATAACACTGATGGCTCTTCTGAGCTC
AATTTTCCAACAATCTACTATATATACTTACCTCAATGCT
CTATCACTCCAAACACTATGTATTTAATATGAAATTCATC
TCTTCCATCTTCTAGTTGCATTTAACTCATCCTTTTTTTC
ATAATAGAGGCCATTATTTTATAACAGTATTCTTTTCTTC
ACCACATTCTAACCTAAGCTTTTATAAACCTGTACCAGCT
ATACCTGTATCTTCTAACACTGACTATCTAGAATCATGTT
AGTGAGCATTTTAACTTCTTCCCAGGCCTAGTTAAAATAT
GATACTTAGGGTACTCTGGAAATAATTTAATATAAAAGAA
TAAAATAAATAAATTTTATTATAAAAGAATGAGAATATTA
ATTATAAAAGAATAAATGAATTATCTATAAAAGAATAAAA
TTAATTATAAAATAATAAAATAAATTAAGTAAGTGTATTA
GTCCATTTTCACATCACTGATAAAGACATACCAAGACTGG
GAAGAAAAATAGGCTTAATTGGATTTACAGGCCAGGAATG
GCAGCTCACATCTGTAATCCCAGCACTTTGGGAGGCCGAG
GAAGGTGGATCACTTGAGGTCAGGAGTTCAAGACCAGCCC
CGCCAACAAGGCAAAACCCCGTCTCTACTAAAGGTACAAA
ACTTAGGCATGGTGGCACATGCTTGTAGTCCCAGCTTCTT
GGGAGGCTGAGGCATGAGAATCACTTGAACCCAGACTGCA
CTCCAGTCTGGATGACACAGTGAGACTCTATTTCAAAAAA
AAAAAAGAATAAATAATTGGACTTACAGTTCCACATGGCT
GGGGAGGCCTCAGAATTATACTGGGAGGTGAAAGGCACTT
GTTACATAGGAGTGGCAAGAGAAAATTAAGAAGATGCCAA
GGCGGAAACCCCTGATAAAAACATCAGATCTCATGAGACT
TATTCACTACCATGAGAACAATATGGGGGAAACTGCCCCC
ATGATTCAAATTATTTCCTACTGAGTCCCTCCCACAACAC
ATGGGAATTATGGGAGTACAAGTCAAGATGAGATTTGGAT
GGGGACACAGCAAAACCATATCACTCCTCCCCTGGCCACT
CCAAATTTCATGTCCTCACACTTCAAAACCAATCATGCCT
TCCCAACAGTCCCCCAAAGTCTAACACATTTCAGCATCAA
CCCAAAAGTCCACAGTCCAAAGTTTCAAGTCCCTTCCCTC
TATGAGCCTATAAAATCAAACATAAGCTAGTTATTTCCTA
GGTAAAATGGGTGTGCAGGTATTTGGTAAATATAGTCATT
CAAAACGGGAGAAATTGGCCAAAATAAAGGGGTTAAAGGG
GCCCATGAAAGTCTGGATTCCAGTGGGGCAGTCAAATTTT
AAAGCTCCAAAATTATTTTCTTTGACTCCAGGTCTCACAT
CCAGGTCACACTGATGCAGAAGTTGTTTCCCATGGTTTTG
GGCAGCTCCGCCCCTGTGGCTTTGAAAGGTACCCCTTTTC
TTTCAGCTGCTTTTATGCACTGGCATTGAGTGTCTGTGGC
TTTTCCAGGGAAACAGTGCAAGCTGTCAGTGGATCTAACA
TTCTGGGGTCTGGAGGACAGTGGCCCTCTTCTCACAGCTC
CTCTAGGCAGTGCCACTCTGTGTGGGGTCTCCAACCCCAT
ACTTCCTTTCCACAATGCCCTAGCAGAGGTTCTCCATGAG
CACCCCACCCCTGCAGCAAACTTCTGCCTGGGCATCCAGG
CATTTCCATACATCTTCTGAAATCTAGGTGGAGGTTCCCA
AACCCCAATTCTTGATTTCCATGCACTGGCAGGCTGAACA
TCATGTGGAAGCCACCAAGGCTTGAGGCTTGCACCCTTTG
AAGCCATTACCTGAGCTCTACTTTGGCCCCTTTCAGCCAT
GGCTGGAGCAGTTGGCACACAGGGCACCAAGTCCCTAGGC
CACACACAACACAGGGACCCCGGACCTAGCCCCTGAAACC
ATTTCCTCCTAGGTCTCCAGGCCTGTGATGGGAGGGGCTG
CTGTGGAGACCTCTGACATGCCCTGGAAACATTTTCCCCA
TTGTCTTGACAATTAACATTTGGCTACTCATTACTTACGC
AAATTTCTTCAGGTGGCTTGAATTTTTCCTCAGAACATGG
ATTTTTCTTTTCTATCACATTGTCAGGCTGCAAATTTTCT
GAACTTTCATGCTCTGTTTCACCTATAAAACTGAATGCCT
TCAACAGCACCCAAGTTACCTCTTGAATGCTTTGCTGCCT
AGAAATTTCTTCCACTAGATACCCTAAATCATCTCTCTCA
AGTTCAAAGTTCCATAAATCTCTAGACCAGGGCAAAATGC
CACCAGTTTCTTTGCTAAAACATAACAAGAGTTGCCTTTG
CTCCAGTTCTCAGCAAGTTCTCATCTCTATCTGAGACCAC
TTCAGCTGGGACTTTATTGTCCATATTGCTATCAGGCTTA
AGGGCATAGCCATTCAACAAGTCTCTAGGAAGTTCCAAAC
TTTCCCACATTTTCCTGTCTTCTTTTGAGCCTTCCAAACT
ATTCCAACCTCTGCCTGTTACCCAAAGTTGCTTTCACATT
TTTGGGTATCTTTTCAGCAATGCCCCACTCTACTGGCACC
AATTTACTGTATTAGTCCATTTTCACACTGCTGATAAAGA
CATAACCAAAGCTGGGAAGAAAAAGAGGTTTAACTAGACT
TACAGTTCCACATGGCTGGGGAGGACTCAGAATTATGCTG
GGAGGTAAAAGGCACTTCTTACATGGTGGCAGCAAGAGAA
AATGAGGAAGATGCAAAATAGAAACCCCTTATAAAACCAT
CAGATCTCATGAAGCTTATTCATTACCATGAGAACAGTAT
GGGGGAACTGCTCCTGTAATTCAAATTATCTCCCACCAGG
TCCCTCGCACAACACATGGGAATTATGGGAGTGCAATCCA
AGATAAGATTTGAGTGGGGACACAGCCAAACCATATCAAT
AGCCAAATGAATTTTGATGGTGTCAGTTTTCTTTGCTACT
CAAATCCCAGGCTTCTGAGAGTTCTTCTTCTCCTTCATAA
GAGCTTAAGTAGCAAAAAAATTTTTGTTTATTTATTTTTC
CCCACTAGGTTCTGTCACATGATGTCTCCGGCAGTAGTAG
TATTCTGTAACTTCCTCTGCATTACCAAGTTACCGCCATA
AGATCCAGCTCTTTAAAATCTATAAGATTTTCTGCAATAT
CTAAAATATACATATGTCTATATGTTTGTGTCATTAAATA
TTTTTAATTTATCTATTCAAACATTATAGACTAAATAGAA
AAAAAGGGAAACAATAAATGAAGTATTTTTTATGCATAGC
AAACTCTTCTCTAAGGTTCTGACTTATTTTTTTTTCTTCC
TATAGTAGTTCATTTTCACACTGCTATAAAGATTCTACCT
GAGACTGGGTAATTTATAAACAAGAGAGGTTAAACTGACT
CACAGTTCTGCATGGCTGAGGAGTCCTCAGGAAACTTACA
ATAACGGCAGAAGGTAAAGGGGAAGTCGGCACCTTCTTCA
CAAGATGGCAGGAGAGGGAAAAAGAGTGAAAGGGGAACTA
CCAAAAACTTATAAATCCATGAGCTCTAGTGAGAACTCAC
TCACTATCACAAGAACAAAAGGGGGGAACCATCCACATGA
TCCAATCACCTTCCACCAAGTTCCTCCCTTGACACCTGAG
GGTTACAATTCAACATGATATGTGAGCAGGGACATAGAGC
CAAACCATATTATTTCCTCATCTCTTTTATTTACAAAGAG
TCACTGCCTCCTGCCTGGAAGAAAATTTATATTAATTTCT
GGGTTATAATCACATTATCTGTGATTAATATATTTATCTC
TTTCATTTAAAAATAGCCCAACTACAGATATATTATAAAT
GACTTTTTCCGTTTTTGTATTCAAAATCATGTGAAAGTGA
CAACAAAAACACACTACTCAACTGAGAGCTACCATTGCTT
GTATTAGAGAAGATTAAATTCTTAGGTTAGTTGACTTAAA
CTACTCATACTCGGTATATTTAACAGTATAAAAGCAAAAT
AATGATAATATGATAACTAGAGAAACATGGTAAATATGAT
AAATTACTCTAACATTTCATTTAGACTGCCAAATGATTAA
GACTGTTGCAATGATTACTGTAATGATCACATTTTAAAAA
GTAGCAAAATGAAGATATCTGCTTTAAAGATGACCTGAAG
TTACAACTTGATAATAGAAGTAAAATCAGTATTGGATGAA
AAAATTCAATTAGTATGAACTGATTTGCTTGAGCAGCTTC
AGAACTTAACCTCTAGTCTCCTCTTTTAGTTTTCCTAATT
ATGTTTCCTCTATATTATTATTATCACTACAGGAGATACC
CAACATTCATTACTAATATTATTGGAGGTCCTTCCCCTCT
CTGAATCTCTTTTTATCACATGTTTTATTGTTCTTCTTTC
TTTCTTCACCTATATGTGAGATTGAAGACTGCCTGACTAT
ATAATAATGATGTCAGTGTCAGAGACAACACAAAGATTCC
AGAAGAAAATTTAAAATATGTAATTCCTTTCTTTATAAAT
GTTGAACATTTAGAATGTTAAAAAAATTGAGTCAATGTCA
TTTGTAAACATGAATCATGTTTGCTTGGGCTCATCACTAA
GCCTCAACTCCATGGACAAGAAACCACTTTAGCAATTTTG
AAGTAGAATATAAGGAATTATACATCAAGAATTATCTGTA
TATTAGCAAAAAATGTTGATTGGATTTGGCAAATTATATG
TAAACTTTTATCTAGTTCAGCTACCTGCTTCAAGGTAGCT
GAAACTTTTTTATCCCAAGGGACATTAATTGAAATGTTTT
ATGAAAGACACAGTCCTCGTCAAATTGAAAGCCCATCAAT
TTAAATGAATATATAGCTTATTTTATATGTAAACAAAAAT
TTTACATCCTTTAGCAACTCTACATATGACTTTGTAGTAC
ATGCAGCATTATTACAATATGGGTGAGCATTAAATGTATA
AAAGTAATTATAATTGAATACAGATTGCATGAAGTAAAAG
GTAAATAATATTTAGTCAAACATATATTTAAAGGAGATGT
TTACTTAATCTTATCTAAGCAATATTGCTTGAAATTAAAA
CTTTAATGAATGTAATGACTTGTGCATAAGTAAAAGAATA
TTAAATCTAATTATATTTTCTTTAAAGGTTTTAAACCATC
TCTCTTTTATTCTGCTATACAGCTAAGAAAAATATCAATT
CATACATTATTGTTATCAAAATAATTATGTTTTAATGTAG
GTGAAAACTTAAGTTATATTTGTAAAATATTACAGAATAA
TTAAAGGAGCAAGTTATAAATGTTCAAATGTGCTAAATAT
CAGATATGCTGAAGAAATGTAATTGCAAGTCTTTGCCTAC
TTACCATTCCACTATAAATGGTAAAAGAAGTTGCTTATAA
AACATAAGATTCCATTATCATCTACTACAAAACCATACAT
TCCCATATTTAAAATAAAGGCTATTTATAAAATCACATGT
CAGCAGCTATTCAACATCAAAAGTAGAAGATATTTCAAGT
TAATTGTAGTTGTTGTCATTCTTGACCCATTTTAGAAATA
ATGCATAGGCCTCAAAACATAAGAATTGCCTTCAAATAAA
AACATATAAATCTGAAATGTGAAAATAAATATTTGAATGA
TATGAGTAGCTTAACAAAACCGAAATTAAATATTCACTAG
TATTCAAAGGCATTTAATTATAGAATATATCGCAATCTCT
TACAGAATTGAAACTACTTATAAAATGGCGGCTCTTCCAC
AGGATATATAAATATGGCTTTATAATTTGTACCTATTACA
TGGTTAACTCCTTGTTCTATGTTAATGTATAAAGGAAGCA
GCATTATTGCCTTAAGACTTTCTGAAATTCATCTACGATT
TCTTCTCATATAGGTTTTTTCTTTAAATTTCATGTTCTAG
TCCATTGATATTCATTCAATCTTTATAAGTGTTTAATAAT
GTGAGTTCCTGGGTTTTATCTGTGGAAAGCCAGAATACCT
GGAAAACAATGATATGGCAAAGCTGCCCAGTTCCCTCTCC
CTTTCAGGGATCTGAATAACCTGAAACTCAGTGTACCATG
CAGCAAACTGAATACCATGTAAGAATGCAATTGAATACAA
TTGAAAAGTCAGTTGTTGAGGTGTTTCAGCAATATCATGC
CTTGCTGTAACTGATAATTAGGTTAATCACAATCATTTTG
TAATGCTGAAAACAATTTTACAAATATCATTTTACTCAAA
ATAAATATTTTATTGATTCTCACTCATCTTAAATTAGCTA
CATTTGCTTTTCAAAATATGATTGGATAGCAACTTTTTAA
AGTTATATAAGATATGAGGCAGTGCTTTGTGATATTAAAT
CTGTATTCTCTATTTATAATAGTAGCAAACACTTGCTTAT
CATTTATTAGTTTGGCATTCTTCTCAAAGCCCTACAAGTA
TTAACTACTTTAACACATATAAATAAACACATAAAGTGAT
GTCTCCAATTGTCAATTAGCTGCTGACATGTGATTTTATA
AATAGCCTTTATTTTAAATATGGGAATGTATGGTTTTGTA
GTAGATGATAATGGAATCTTATGTTTTATAAGCAACTTCT
TTTACCATTTATAGTGGAATGGTAAGTAGGCAAAGACTTG
CAATTACATTTCTTCAGCATATCTGATATTTAGCACATTT
GAACATTTATAACTTGCTCCTTTAATTATTCTGTAATATT
TTACAAATATAACTTAAGTTTTCACCTACATTAAAACATA
ATTATTTTGATAACAATAATGTATGAATTGATATTTTTCT
TAGCTGTATAGCAGAATAAAAGAGAGATGGTTTAAAACCT
TTAAAGAAAATATAATTAGATTTAATATTCTTTTACTTAT
GCACAAGTCATTACATTCATTAAAGTTTTAATTTCAAGCA
ATATTGCTTAGATAAGATTAAGTAAACATCTCCTTTAAAT
ATATGTTTGACTAAATATTATTTACCTTTTACTTCATGCA
ATCTGTATTCAATTATAATTACTTTTATTTCACAAAGGAG
GAAATAGGCACATGAAAATGAATATTTTGCTCAACCTCAC
ATAACTACTATGATAGAATAGATGCAAACTGAAGTAGTCA
GTCTGACTCCAGAATACATGTTTTAGGCTATTATGAGTCA
CATATGATATTGTTTTCTTAGTGTTTGAGAGGCATTTAAT
TTGGATTAAGTGGGTTAGTGTTTATGAAAATATCAGATAC
CGCGCAGGCATTAAGTCCATTTTCTTCATCTCTGTCCTGT
GACTTCACATTCACCTTCATGATAGGATCCAAGTGTCCAT
ATTGTCTGCAGTATGCCCTTCCATCATGAGTCATGTACAA
CAGCTTTTTCATCGGTGGCTTCAATCCAAGACTTAGCTTC
AAATAAGTACAACAGTAAAGAGTATTGAATTCTTGCTGAT
AACTTGGCTTCAAGTCAATTTTTTTTACATGAAGAATTAC
AGGCAAAGATTTATAACAAGTCATCTTCATCCCTAATTAA
TCAAACCTAGATATGAATTCTTCCTGTACTTCATGAATAG
CAGACTTAAATTTAATTTCTATTAAAGGAAAATCAGATCT
CTTTCCATTTTTTACAAATTAAAAATACTAAGAGCATACT
TGATAAGTAGGACATTTGATAGCAATCCTAGTATTAGAAT
TAGATGTCTCATCTTCAAAAGAACAAGATTTCTGGCTCTG
TGTGCTGTTTGAAAACTCACAAGGGAGAGATAGGGAATGA
AAGATAAAATAAGCAATAGGAGGTACTGATGAATTAGACA
CCAAGCTTAGTCATTTTTCAGGATGTGGAATGTACCAGAA
ATAGGTACTTTGCAGGATAATATATGATATTTCATGGGGT
ATTTTCCCCAGTGATTGATAATTAAATCTCCAATATTGTT
CACAATTTTTCACTTTTAATACCTGCTGATAGTTTATTTC
TATGAAGATAATCTTCTTTATTAAATAAAAGAAAATTTGA
GATGGCTATAAAGATTGACAATGTGTCTTCTAAAATATTT
AAACACCAATGATTTACCAACCTACTTATCCTCATTGTTT
GCAATAGCCACTAGTTTTAGAAAGGGAATAAATTACCATT
TCCATATTTCTTTTCACTTGACTCTGACCTTCCATGCTTG
GAGGTCCCCTCCAATAGCAAACTGTCTTTCTGGATCCCTC
AGTAACTTAGTCCCTAGATAACCACAAGTTTTTATTTTTA
AATCTTACTTTCAGCAATTCCACAGCACTAAAGTTAATGA
CTTGCTAAACCCTTGAATACCATTAAAAGCAGAAGTTTGC
ACATTTGTCTTTTAACTTTGTGTCTGTTCTACTTTCCATT
CTTCTTTAAACAGTTGTTCTTTTATAAAGGCTCAGCAGGG
AGCTGTTCCCCACAGGCTCAATGAAGTGTTCACATCCGCC
GGTCTCTCTAGCAGCAGATTCAATACATTTATTTGGACAA
AATTAGGCCCTTGAAACGTAGTGAGTTCTCAATTTATTGA
ATGGTAAAGCAAAAAACAAACCAACCAAAAAGACTAAACA
GACCCTCGCATTTCCAATCTTCCAAATGTAACACCCATCA
GACAGATCTTGATACATTTTTTTAAAAATCAAAACTTTGC
AACTCGATAAACAAAGAGGAAACTCCAAGAAATCGCCTTC
ATGTAAAAGATAAATAAAATTATAATGTCTCTGTATTCTT
TGTACCTTTGTTTTGAAACTTAAATTATAAGAAAACAACA
AATATTCTGCATTAAAATGTTTAAAATAAGCTTACCTAAA
TTTCTGATAATATTGTGTAACTAAATATAATTCAACTTTA
AGAAAGATAAGTATATTCCGCACGAAGTACATATCAAACA
TGTCAATATCAGTCAAAATTCTTTTCATAAAAACATCAGT
ACTACCAATAACTAACCAATAATGGATTTAGTGTTGCATG
GAAATTTTCCAAACTTCCAACTACTTATTTGAAAGATTGT
GTGTAAACCATAGTATGTCCAAATACACATACATTTCTCC
TCATAGAATAAAAAAAAAATTAGAACACACACAAATCAAA
ATCTAAAGTAAAAAAATGAGTATACTACCACAGAATTTCC
ATTTCAATTAAAATTAGCAGATTAGAGAAAGTGGTACACT
ATAGTTTAGATCATTATTATAAGAATCTGGTTAGTGTCAA
TTAAGCTGATGACATGTTTTCCATTGGTCCAAATATTGAG
ATGAGTTTTTAAAACAAATATCATGTTGTTTTCCCAGATA
TCTTCTTTTGAGTGTTGGATATGTAATTAATGAAACCATT
CAAGCTAAGAATAAATTGTCAGAAAATCATCCGTCTTTTT
TGTTTATATATGTGTCATTTTATTAGATATTTGAATTGAT
TAATACACAGAAGGCTTCATTTCCGCTAGGGGTTTATAAT
CTTCTCTAAGTGTAAGGCAGACATTAGTTCTTTCTCTACA
TGCAAGGGAAGAAAACATTTTTTCTTTTCCTTTCTTTTTT
TAACTTTTATTTTAAATTCAGGGGGCACATGTACAGGCTT
ATTGCCTGACTCTATTGTGTGATGCTGAGGTTTTGGGTAT
CAAAGATTCTGTCACCTTGGTACTGAATATAGGACCCAGT
AATCGGTTTTTCAGTTCTTGCCTCTAATCCCACCACTAGT
AGTCCCCAGTTTCTAACGTTGCCACCTTCATGTCCGTGAG
TACCCAATGTTTAGCTCCCACACATAAGTTAAAATATGTG
ATATTTCATTTTCTGTTTCTGCATTAATTTGCTTAGGATA
ATGGCCTCCAGTTGCATCCATGTTGCTGCAAAGGACATGA
GTTTGTCCTTTTTTATGCCTGCATACTATTCCATGGTGTA
TAATGTATCATATTTTCTTTATCCAGTCCACTGCTGATGG
GTACCTAGGTATCTTGATTTCATGTATTTGCTATTGTGAC
TAGTGCTGTAGTAAACATACAAATGCATATGTCTTTTGGG
TAGAATGATTTGTTTTCTTTTGGGCATATATCCAGTCATG
GGATTGCTGAGTCAAATGGTTGTTCAACTCTTAGTTCTTT
GAGAAATCTCAAAACTGCTTTCCACAGTGACTGAACTAAT
TTGCATTCCCATCAGGACTATATAGGCATTCTCTTCTCCA
CAGCCTCACCAGCATCTGTTTTTTTGTTTGTTTTTTGTTT
TTAACTTTTTAATAATAGCCATCTGACAGATGGAAGATGG
TACCTCATTGTTGTTTTGATTTGCATTTCTCTGATGATTA
GTAACATTTCATCAGTCTTGATATAAAATCACTTAACATA
GGAAAAGGCCAAATCAAATCTGTTCTATTTGCTTTATAAA
TGGGGAAATCACTTTAAAAATGGCAGGAGAGTAGTGGATG
TGGTTGAAGAAGAAGAGGGAACACATAATAAATCTCAAAT
GTCATTCATCAAAGGATTTGATTCTAGGGTCATTGCTTTA
TTAAATTTGTCTAACTGTTCCATACTTCTAAATAGAACAC
ATGCATGAGACAATAGCAAACCCCAAGATTCCATCTCAGC
TCTAAATGAAAATGTCATTTGAGAGTTTGAATCCTTGATA
TAATATTATTAATTCTGATTTGATTTTTTACTGAAAATTT
ATTTTGACAATGTTATCATAGCAATATGTTTCACTGCCTA
AAAATTAAAATGTGCTCTTTAATGAAGGTATATACGGTTC
ATTGAAATCATGAAAAGTAGAAATGCATATTGAAGCTCAC
TTCCAGTGGTTACATAAAATAGAATGGTTTTAAGTGCGTT
ATCATCGTACCGTGCATTAGAGAGGAATATATGGATGACA
CAATTGTAAGAAGTGATGTCTCCAATTGTCAATCAATCTG
ACCTAGCAAGGTGCTTCTATTTGTCATAACTAGAGATCCC
TAATGGTAAAGGTGAAGCTGCAGACTAAAATGGCATTTCA
ATTCTCTGTTGATATTCACTCAAAGGAAGATATTTTCAAA
TAGCCAGTTGGTATGGTATAAATAAATTTCCCATAAAATG
TGTCATGTTTATTCAGCTACAGTGCCACACTTTATTTTAC
ACAAAATGTATGACCCTCCCCGAATGCATCATCTATGTTA
ATAGATAAAGGTTAATGAATAAATCTTTTCAAAAGTATAT
TTAAATAGTGCAATTAGCTGCAGGAAAGGATTCTGCTTTA
AAATAAACCAAAATACAGTGTTTTCTTGATTACCAGGGAC
AATTAATTCCCTTTTCAGGGCTCATAAAAGGCTATGGAAA
GGAGAGAGGGAAGGCTAAGCAGAGGCTGACTTGGGTTCTT
ATTTCACTATGGTTTATATCGCATTTTAAATAAGCTTCAT
GTAGGGGAGAAAAAGGATACCTCTTGATTGGATGAGAGTC
TGAAATCCTCTGCATTATATCACAATGGCTATTATTCCCT
TTGCAAAGACTTGAGAGTGGAAAGAATAAAGCAGACTAGC
TAAGTAGAACAAGAATTGAACCTAGAAAGAACAGGGGACA
AATACAAAGTTCAAGGGTATACAAAACCTCAGAATTTCCT
GAATAAAAGGGAAATTTAGTCATAATTTCCTTGTTGTGTA
ACTTCATTCTTACTTCTGCCATAAATCATCTTTTCTCATT
AGAATATGAGTTATAAACATTTAAGACTATGCTTGCCTAT
TGAGAGGTTGCTTGCTTCTCCTTGTCAATAAGAGGAAGAA
AATTGTACTCTGTATCTAAGATGTATCTGTTAAAATTGGA
TCAAGAGTAGCCTATTTATGACATTCTATCAAAATTGTAA
CATGTTAGTATTTTCTAGCTGTCATTGTAATAAGAGCCCC
CAGCATACTTAACTTTCCAACATTGAAATGAGATTGTCTT
TTAAGTTGGCAGCCTTTTCCATTCCAAAATAAAATAACTG
CATATCAAATTGCTATCATGAGCCGTGTAGGAAGAAAGTG
CTGCCGCACTCTGTGTTCTACTGAATCACAGTGTTTGTAC
TCTAAGAACATCAATATCTTTTTAATCACCCCTCTGAAAA
ATATTTGAAAGTATTCATACACTTGAAAACATTAGTTTAT
ATAGGTCGGGTGCAGTGGCTCACACCTGTAATTCCAGTAC
TTTAGGGGGATGAGGAGAGTGGATCACGAGGCCAGGAGTT
CCAGACCACCCTGCCAACATGGTGAAATATGAAATACTGT
CTCTACTAAAAATACAAAAATTAGCCGAGTGCGGTGGCAG
GTGCCTGTAATCCTAGCTACTCAGGAGGCTGAGGCAGGAG
AATTGCTTGAAAGCGGGAGGCGGAGGTTGCAGTGAGCCAA
GATCGTGCCACTGCACTCCAGCCTGGGTGAAGGAGCAAGA
CTCCGTCTCAAAAAAAAAAAAAAAAAGTTTATATATTCTA
AAATGTCCTATTAGCCTGTGATTAATATGACTCAAACCAC
CAAGTTATATTTTCACCTGAAAAATTGCTTTAGAAATTGA
AAAATGACACTTCATGTCTCTATTATTAATATGCTTTGGA
TTTTTGTAGCAAATACTTTGCGAGAAAAAAAAATTATTCT
GAATAACTTTTAACATCATAACATGGCACCGTAGAACTGA
ATAAGCAAGTTTAAAGAGGGCAAACTAGAGACAACCAATT
GAGTCCATTCCAGATCACAGAGAATTTTCAGGATTATAGA
TATTAATGTTGCCAGGCTGGGAATATTCCATCTTGGGTAA
TGGCATTTAGTCTACTTAAACCCCTATGTGGTTTCATTTA
ACTGTGGTAGATTTCCTTTTCTGTCCCAAACTTCTGTGTT
GTGATTTTATATACCAGAAAGAGCTGCTGTGTTCACTGAT
GGGAAAAGTAAAAAACTTAGTAAACAACCTATGTAAGTGT
ATCAAATATTATGGAATCCTTTCAAAGAGAAGAAAGAACT
CAACATACATTAATATTTGAAATAGTTACAGTTATAACCC
AAAGGAAATTTTACATTTAATAGTTTCACATGTCAAAATC
ACAAAATTATATGAAACAATATTTTTATCACCATTCACAC
TATGTCTTCTTTTAACTAATGTATATATTTTCAAGATTAA
GGATAAAATAAACTTCTGAAAAATATATTCAAGAAAATAT
CCAAATAAGTAAAATTAGAAATAAGAAGTAAAATTACAAG
TAGAAAAGAGGTAGCATATAAAATTAAGGACAATGCTGCA
TAATTCTTGTATTCATAAATTAATAACCTGAATTTATTTT
AACAATCTAAATTTAAGTTAATCAAATACAATAGCTTCAA
ATGTAAAAATGCAGAAAATGAAATTTAGAAAAATAATAAA
GTTGTAAAAAAAATTATCTCCCCTCTTTGTGTACAACCCT
TTACTCTAACACAGACACAGACACACACACACACACACCA
TCCATCCATCAAACAATGACTGGAGCTGGACAGACTTAGT
AGTCTATTTGATCAGATTCGAAAATGTCTGTGAGATTGTG
AAAATATATTCCTTAAAACAGTTACAGAAATCACATTTTA
GGAGAAAAAAACTGTATTTTCAAAACAATTAAGGCATTGT
TGCTTTTGATCACTTGTAATAATGAGTCTTGGTGAATATA
CGATTCTGTTTCAGTAGAAACACTACCCCAATAGTACATT
CTCTGCCTCAGCATGATACATCCTAGAGACTAAATCATCA
GTTGATTCCATTTTAAAATAAAAATTGATTAGGAATCCTT
GAAAAACTATAGTATACACTTAGCCAAAATTAATTGGACT
TATAAAAATATCTCTCCAAGTTCAAATAGCATTGTAAATT
GGTAAAAGGGTATACGAATATCAAAATAACAGTGTCAAAT
AACTAGAAAAGGGGCTTCCATATCATTATTTTTATCTATA
TTTTTATAATACATTATAGTTAATTAAAATTTTCATTCTA
AAAGAAAAAGCATATCATGGCAGGATAGATAACAAGTGCA
TGTTTTATAAAGGTATGTTTGCCAACTTTTGTATTTACTT
GGAAGTTTTACTGCTTTATTTGTAAAATGATTGGAATAAA
ATTAAATTTCAGCTATGAGCTCCATTTCATAATCTTTACT
CAAGTATAGATCCACATGCCTTCATTATTAGGTTCAATAT
GTTAAATGAGTATTAAAAGAATAGCTTTAAGACAAACAAA
AATGTGGAAATTCAGAGCAGAAGCAAATGTAGAGACAGAA
AAGCACACACCATAAATATAGAAAATCCTTTCACCGCTCT
GCTTCAGTGAAGCCTAAAATGCTAAGAAATGAAACTGAAT
TATTTAAATATAAAGTTTCATTGATATTCTGAACTGCTAA
AGTTTAATTAAATATTAATTTTATTTTATGAAAGTATGCT
GATTAAAAAAAGTTGTTAAAACTTTTACAGGTATTCTACC
CTGCTGTTTTCTACAGAATTAATAACAGATTCTGCTGGAA
AAACTTTTAAATTAATGCACACTTCTCCGTAGTGGAATTT
TCATTATTAGCCAGTTTGGACAGGTTATCTCCTTTAGCTC
TTATAAAAAATGAAGAGTATGGCTTTGGTGTCAAATGCCC
TATCCAGTTATAGAACTTCCATGATCCTGTGAGCTTTAAC
AAATTAAATATTTGGCATCTCATACATGTATCTATGGACT
AATTTTGTAATGCTGTTGAAAATTGCTAAAGTTTCTAATA
AATGAGAAGCTAATTCTAACAAGAGGAATCAAATGCTATT
TTGAATCAAAAATTAAACAAGTATTTTATTTACCTAAAGT
TAGCAGAAGAAGAACAACTGAAAGATAAATATGATTTTAA
ACAGATATTATTTGTAATTTGGAGCATCCTATAAATTTAA
CTTATGCTACAAATAGCCACCGTCATTTCACTAATTCAAT
CTCTTTGAGTTTTCCTTTAGTGTTATGGAATAAATACTGT
ACTTCGCATTACACCCTTTTACTGCTATAATTAATAATGC
TATATCAGTGATGGCTAAATTATTTCAAAAGGTGAAATCA
AAGAAGCACGTATGGTCATTTTAGCCTTACCTGTGAAAAA
GCAACTTCTAGTGGCAAACAGAAAAAGACAAATGCAAACC
TATAACAGAGATTCAGTGAATAAATATACCAAAACACATA
TGCAACAGGATGTTTCCAGATCATATCAGGACAATCTATC
CAAGAAATGGTTCAATATAACAAGTAAATTCATGAAAAAT
ATGTCCTTGATCTCAGTAAGATTTGAAGGAAAATATGTGA
ACATACCATCATAAATCTAGTCCCTTCATTAGAAAAGAAA
ATTCAAGGTCCATGATTTAATACGAAGTAGTGGCATTTTT
GCAATAACAATTTTCACTAAACTTTTATTGACATGTAAAA
ATTGCATATATTTATGGAGTGACTGTGATATTTTAAAACA
CACATACAATGCATAATAACTGAATTAGGGTAACTGTTAT
AACAATTATCTCAAGCATTCATCAGTTCTTTGGGTTGACA
GCATCCCAAATCTTCTTTTCTCACTATTATGAAATATACA
GTAAATTATTGTTAACTATAGTTGCCCTGTTGTGTTATTG
AACACTAGAACTCGTTCTTCTTAATCTAATTGCTTAAACA
AAACTCTCACAGTTCTCTTTTCATGTCCCTAAGCTTCCCA
TCCTCTGGTAGCTTTCATTCTACTCTCTACCTCTTTACCT
CCATGGGATCAACTGTTTTAGATTTCATATGAATGAGAAC
ATGCAATATTTGTCTTTTTGTGCCTGGCTTATTTCACTTA
ACATAATGTCATCCAGTTCCATTCATGTTGCCTCAAATGA
CCATATTTTATTCTTTTTTTGGCTGAATTATGTACATTTT
ATGTACATATATATAATATATATATCATTTTCTTTATCCG
TTTATCCACTGATGGACACTTAAGTTGGTACATTTCTTGG
GTATTGTGAAAAATGCTGCAATAAACATAGTAGTCTTCAT
ATGTCTTCCCTATATATTGCTTTTTCTTTCTTTTGGCTAT
ATACTCAGTGGTGGGACTGCTGGGTAATATGGAAAATTTA
TTTTTAGTGTTTTGAGGAATCTCATGCTATTTTCCATAGT
GGCTGTACAAATTTACATTCCCACCAACAGTGGGAACCAG
CATTCCCCTTTCTCCACATCCTTACTAGCATCTGTAATTT
TTGACTTTTTCATAACAGCCATTTTAACTGGATTGAGATG
ATATTTCATTGTAGAGTTGATTTGCATTTACCTTATGATT
AGTGACATTGAGCATTTTTTGTGTACCTCTTATTAGACCT
GTGATTGTCTTCTTTTGAAAAATGTCTATTCTATTCAGAT
CATTCATCCATTTTTCTAATAAATCATTATGCTTTCTACT
GAATTGAGTGCCATATATATTCTGGTTATTAATCTTTTAT
CTGATGAATAGTTTGCAAATATTTTCTCCCATTGTAGAGA
TTGTCTCTCCTCACTTTGCTGATTATTTCCTTTGCTGTGC
AGAGGTTTTAGCTTGACATAATTCCATTTGTCTTTTGCTT
TTTTGCATTGTTTTTGCTTTCGCTGTTTTTGTTTTGTGGT
CTCAGCCAAAAAGTCTTTACCCAGACCAATGTGTTGAAGC
ATTTTCAAAGTTTCAGGTGTTACATTTACATCTTTAATCC
ATTTTGAGTTGATCTTTGTATGCAATAAGAGATGGGGTGT
AGTTTCAATCTTCTGTATATGGACATTTGGTTTTCTGACA
TCATTTAATGAAGATGCTCTGCTTTCGTCATTTATGGAAG
ATGCTCTCCTTTCCCTGTGGTATGTTCTTGTGGCCTTTGC
TGAAAATTGGTTGGCTATGTATGTTCAGATTTATTTCTGT
GTTCTCTGATAATTCCATTGTTCTGTGTCTGTTTTTATGC
CAGTACCATGCTGTTCTGATTACTACAATTTATACTAGAT
TTTAAAGTTAGGTAGTGTGATGATTCCCGCTTTGCAATTT
TTGCTCAGGATTGCTTAGGCTATTCAGGGTCTTTTGTGGT
TTTATATGAATTTTAAGAATGTGTTTTCTATTTCTGTGAA
GAATGTCATTGGCATTCAAATAGAGAGTGCATTGAATCTG
TAGATCACTTTGTGTAATACAAGCACTTTAACAATAACAA
TTCTTCCAATCCATGAGCACAGATATCTTTCCATTTTTGT
CTGTGTCCTTTTCAATTTTTATCAGTGTTTTTATCGTTTT
CACTAGAGATCTTTTACTTCTTTAAGGTTAATATTGAGTA
TTTTTTAACCTATTGCAAATATATTGCTTCTTTTTTCAGA
TTTTTCCTGTTTGAGTATAGAAATTTTACTGATTTTTAAT
GTTTATTTTGTATCGTGCAATTTTGCTAAATTCATTGATC
AGTTTTAACAGTTTTTTCATGGAGTTTTTAGGTTTTTTAA
AATATAAGCATATATCATCTGCAAACAAGGATAGTATGAT
TTCTTTTATTCCTATTTGGATGCCCTTTATTTCTCTCACC
TAAATTGTCTGATAAAAAATTCCAGTGCTATGTTGAATAA
AGTAGTGTAAGTAGTAGGCATTATTGTTTTGTTCCAAAAC
TTAAATGAAAGTCTTTCAATTTTTTTCCCATCCAATGTGA
TATTAGCTGTGGGTAAGCTATATATGGCCTTTATTGTTTT
TAGGTATGTTTCTTCTACACATGGTTTTTTGAGAGCTTTT
ATTATAAAGGGATATTGAATTTTACAAAATGCTTGCTTTC
AGAATCTATTGAAATTTTCATATAATTTTTGGTATTGATT
CTAATTATTTGATATATCACGTACATTGATTTATATATGT
TGAACCACACTTTCATCCCTGAGATAAATCCCACTTGATC
ATGGTGAAGTATCATTTTAATGTGTTGTTAAATTCAGCTT
GCTAGTATGTTGTTGATACTATTGCATCTACATTCATCAG
AAATGATGGTCTATCGGCCAGCCACACTGGCTCAACTGTA
ATCCCAGCACTTTGGGAAGCCAAGCCGGGTGGATCACCTG
AGATCAGGAGTTCGAAACCAGCCTGGCCAACATAGCGAAA
CCCCATCTCTACTAAAAGTAAAAAAAATAAGCTAGGTGTG
GTAGCATGCGCCTGTAATCCCAGCTACTCGGGAGGTTGAG
GCAGGAGAATCACTTGAACCTGGAAGGCAGAGGTTGTACT
GAGCCGAGATCATGCAACACCACTGCACTCTAGGCTGGGC
AACAGAGCGAAAATCCATCTCTAAATAAATAAATGTTTGT
AGTTTTCTTTATTTTGTTATGTCCTTGTATAATTTCGGTA
TCAGAATAGTTTTGGCCTTGCCAAATGACTTTGGAAGTAT
TCCCTCCTTCTCAATTGTTTTGGAACAGCGTGAGTCAAAT
TGGTATTACTTCTTTACATGTTTGCTAAAAGTCAGCAGTG
AAGTTATCAGATCTCGGACTTTTCTTTGATGGGTGACTTT
TTACTACTGATTCAATCTTGTTACTTGTATTGATGTGCTC
AGGCTTTCTATTTCTCCATGGTTTAGTCTTGGTAGGTTGT
ACATGTTCAGAAATTTATCCATTGCTTTGAGATTTTCCAA
TTTGTTGGCATATAATTGCTTACAATACTCTTAAATAAGT
TTTGTAACTGGGTCTTTTCTCTTTTTTTATTAACCTAAAG
GATTGCCAATTTTGCTTATCTTATTAAAAAACCAACTTTT
CACTTTATTGATCTACCTTATGTGTGTTTTTTAAAGTCTA
AATTTTCTTTTTTTCTGCTCTGACCTTTGTTGTTTCTTTT
TTTATACTAATTTTGGGTTTTGTTTTTGTTTTGTATTTAT
CTAGTTCCTTGAGGTGCATCATTACATTCTTTATTTGATG
TCTTTCTACTTCTTTTTTTTTTTTTAGAAACAGTCTCATT
CTGTCACTCAGCCTGGATTACAGTGGCATGATCATAGCTC
ATTCCACCCTGGAACCCCTGGGATTAAGTGATTCTCCCAT
TTCAGCCTCCTAAGTAGTTGAGACCATAGGCTTGTGCCAC
CACACCTGACAAATTTTTAAAGTTTTTTTTTAGAGATAGA
TCTCACTATATTGCTCAGGTTGTCTCAAATGCCTGGCCTC
AAGTGATCCTCTCACCTCAACCAGCTGAGCAGCTGGGATT
ACAGGTATGAGCCACCATGCCCAGCTCTTTCTACTTTCTT
GATGCAAATACTTATTGCTATACATTTTTCCTCTTAGAAA
TGCTTTCATTATATCTCAGACATTTTGACATGTGGTGTTT
TTATTTTCACTTGTCTCACAAAATTTTTAAATTTTGGGTT
TAATTTCTTCACTGACCCATTTGTTGTTGAGGAGCATGTT
CACTAAGTTCTATAAATGTGTACAGTTTGCAACATTCCCT
CTGTTATTGATTTCTAGTTTGTTCTTTTGTGTTCAGAAAA
CATGCTTGATATGAGTTTAAATTTTTAAACTTTGTTAAGA
CTTGGTTTGTGGCCTAATATATGGTCTGTCCTACAGAATG
TTTCATGTGCTGTTAAGAAAAATGTGTATTCTGCGGCTGT
TGAATAAAATATTCTGTAAATATCTGTTAGGTCCATTTAG
CCAAGAATGCAGTTTAATGTTTCTTTGTTAATTTTCTGTC
AGGATGATATGTCCACTGCGAAAAGTAGGGTACTGAAGTC
CCCTTCTATTAATGAACTTCAGTCAATCTCTCCTTTTAGC
TCTATTAATATTTGCTTTGCATATCCTAATGTTCTGGTAT
TGAGTGCATATATATTACAATTGTTGCATCCTCTTGTTGT
TTTGACACCTTTATCATGATATAATGGTCTCCTTCATTTT
TTTAATATTCTTGACTCAAAGCATATGATATTCAGTATAA
GTATCTTTTTCGATTTCCATTCGCATGCACTAATTTTTTC
CATCTTTATTAGTCCGTTTTCATGCTGCTGATAAAGACAT
ACCCAAGTTGGGCAATTTACAAAAGAAAGAGGTTTAATGG
ACTTACAGTTCCACATGACTGGGGAGTTCTCACAAACAAG
GCGGAGGATGAAAGGCACATCTCATGTGGTGGAAGACAAG
AGAAGACAGCTTGTTCAGGGAAAATCCCCTTTTTAAAAAC
ATCAGTTTGTTCAGGGAAACTCCCCTTTTAAATCCATTTA
AAACCATGAGACTTATTCACAATCATGAGAACAGCACGGG
AAAGACCTGCCCCCATGATTTAATTGCATCCCACTTGGTT
CCTCCCACAACACATGGGAATTCAAGATGAGATTTGTGTG
GGGACATAGACAAACCATATCACCATCCCTTCACTGTTAG
TTTATGGGTTAATTTACAGGTGAAATGAGTTTCTTGTAGA
CCACATATATTATAGTTTGGCCATTTTTAAAATTAATTTA
GCTAATTATATCTTTTAATGGAAAAATTAAATCCAGTTAG
ACTAAACTTTATAAGGGAAGGGTTTACTACTGCCATTTTT
TTTGTTTGTTTGTTTGTTTACTTTTGGGGGATTGTTTTGT
ACATCCTTTCTTCCCCTTTTTCTTATACTCCTCATTTGTG
ATTAAGTGATTTTCTCTAGTATTGTATTTTGATTCTATGC
TGTTTTGTTTTAGTATTTCTATTACAGGCTTTTGTGCTGT
GATTAGGATGGGTCTTATACAAAACATTTTATGGATATAA
CATGTTATCTTAAACTAGTAATGACTTGACTTTGCTCACA
AAGGATAGAAAACTATCAAAAACAAATTCTGCACTTCAAC
AGCATGCCCCCATGTTTCAGCTTTTTGCTATTTCAGTTTA
CATCTTCTATATTGCCTTCTCTTAACCAATTGTTGTAGTT
ATTATTTTTTATAGATTTGGCTTTTACTCTTCATACATAA
GATTCAAATGGTTTACTTATCACAATTAGAGTATTAGATT
ATTATGAATTTTTTGTCTTTTCTAAATTTGACTGGTTAGT
TTCATATCTTAAGATGTTCTCCTGTAACACATTAGTGTCC
CTTATTTCATGTAAATAACTCCTCTTTTTTTTTTTTTTTT
TTTTTTTGAGACAGAGTCTGCTCTGTCGCCCAGGCTGGAG
TGCAGTGGCGCGATCTCGGCTCACTGCAAGCTCCGCCTCC
CGGGTTCACGCCCTTCTCCTGCCTCAGCCTCCCCAGTAGC
TAGGACTACAGGCTCACTGCTGCCAGGCTAGTTTTTTGTA
TTTTTAGTAGAGACGGGGTTTCACCGTGTAGACCAGGATG
GTCTCGATCTCCTGACCTCGTGATCCACCCGTCTCGGCCT
CCCAAAGTGCTGGGATTACAGGCTTGAGCCACCGTGCCCG
GCCAACTCCTCTTAACACAATTTTTAAGATTGGTCTGGTA
TTGGTGAATGTCCTCAGCTTTTGTTTGTTGTGGAAAAGTC
TTTATGTCTCCTTCATTTCTGAAAGATTGCTATGCTGGGT
ACAATATTCTTACATGGGGAAGGTTTTCTCTTTTTTTCTT
TAGTACTGTCAATGTAGTACACTACTCTCTCCTGGCCAGC
ATGGTTTCTGCTCAGAAATTCACTGAAATCTGTACTGTGG
CTGTGTTGAATGTGATATGTGTCTTTTCTCTTGTTACTTC
AAGTATTATTTGTCTTTGATTATTGCTAAGTTTATTATTA
TATGCTTTAGGGAATTCTGCTTGGGGTTAAATATAATGGA
GAATCTCTCTGCTTCCTGTAATGGGATACTGTCATATTTC
TCCGTATTTGGAAAATTATCAGCCATTATTCCTTTAAATA
TGCTATCTAAACCTTTCTTTTTTCTCATCTTCTGGAGGAT
TTCAATTATGCAGAAGCTAGTTTTTATGATGGTGTGCCAT
AAGTCTAATAGGCCTTCTTTACTTGTTTTATTTTGTTTTC
CTTTTTTGCTTTTGCGATTGGGTTATTTCATATGTGCTGC
CATCAAACTCGTAAATTCTTTCTTCTGTTCTGTCAAGTCT
GTTGTAAAAGCTTTCTAATGAACTTTAAAGTTCAATTATT
TTATTCTTTATTTCTAATATTTCTTTTCTTAATTGTTTTT
ATTTCTTTGTAAAATTTCTTAATTTTTTTCCTGGATTCTT
TTGATTCAGTTTTCTGTTCATATTTTTTATGATTTCTTGC
CCTTTGTTTGGAGGATTATTTCGAATTATGTGTAAGCTAT
TTTATAAATCTTCAATTATTCCTGGTCTATTGCTGAAGCT
TTGTTGATATCTTTTGGTGGTGTCATATTTCCCTGAGTTT
TCACAATCTTTTTGTCTTTACAAGGATGATTGTATATTTA
AGAAGTCACCTCTTCCAGGTTTTGCAGGTGTCCTTTGACA
GTGTTAGGCATTTACTCTTTATTATTGAAATTTATACACT
GACCCAGTTGTTTCTTTCCATTTCTGGGTGGACTTACAAT
GAGCACAGTAACTAAAACACTGAAATAGAACTAATACATT
TCCCTGTCATCGTTTCCCAGTCTGGGGAAGACCTAAGCAG
GCCACAGAACTTAATTCCAACCTTGTCGTTGTTTTGAGGC
CAGGTGAAGACTCTACATAAGCACCTGAATTTTGTGGAAA
ATCCAACCAGAAATTCAAGTCTTTTCACAGATGGTGCTGT
CTTTGGCACTATGGCACCAGCAGGGCTCCTTAACATGGTG
TCCTCATGGATCAGAGCACTGAGTATCCACAAAGATCCAT
ACACAATTAGTTGTGATCAGTGCCCCTCTCTTTGTTCTCA
ATTTATCCCAGATGTTTCCGCTCTTCTGGTACTCCAAAAG
ATTCCCATGGGACAGAACCAGAGTGGGCTTCCAGTGAAGA
TTCCCAAACCACTTCAGAAATCAAATGTCAACCAGTATTT
CCTTCATCTCATTTTGGCAACTGTGGGTCCTGGGAAACTT
TTCTGTAAGTGGTATAATGCCACCTTGGGGAAGGGATCAT
GCAGTCTGAAATGAACATTTCCCTTACTGGCCATGGCTTT
TTTTTAATTCTGTGGGCCATGGGCCCCCTGGAATTCTGGT
ATATTCAGACTGGTATTCTTGTCTCTGAATTGTTTCTACT
TGTGTTCTTGTAAAGGAAGAGATGCTGGTGGATCTTCAAT
TCCACCATCTTGCTAACATATCTAGTAAAGATTTAATAAC
TGTCAGCCACTGGACTGAACAGTCTACAAGTATTATGTTA
CTTAATGTTCACAGCAGTCTTCTCAACTTCTATGTTGACA
TATTTCATTTGTATATAAAGAAAATTAGATTTGCAATAAT
TAAATAATTACTCAAGTCATGCAGCTATGAGAATATAGAA
TAAAACTGAAATTAAAATGTAATGCTATTTAAGATAATAC
ATAAAATATGATGCTGTTAAATTTCAAAAAAACATAAAGA
AATCAGTTGAATCCAATAAAACCTTGCAACTTTAAATGGC
CATCAGGAAACATTGTAAAACTTACGCCAGTTGATAAAAA
AATGATTTAGTGTTTACCCATTGACAAGAAATCAAAGAAA
ATAAAAGACTTACTATGTCTATCTCTCACTATGCATTATC
TTGAAAACATGTGACCTCCACATTCTGTGTCCTGACATAT
ACATTCCCATAAACTTTTATATACCAAGACAAATCTTTAA
CTCCATTTTCCATCCAATTAAATGATAAAACTAACTTTAT
AGTTGAGTTAGTTACATTACAACCTTGGGAAGATAAAAAT
TTAAATATAATTATAGAAAGGTATATAAAATTTATAATAT
AATTATTTCCATGTAAGAGTCACGATAATGTATGTGTATT
TGTGCATAATGAGGCAAAATTAAACACATGTGGCATACTA
GTCCTCTGAGATACTAGTAATTCACATAAAATAGGAAAAT
GATTTTATTTCTTATTTGAAATTAAAGGAGGTAAGAAAAT
GTGCATAATTTTGTAAATAATATTAGAATATTTAGACTTT
AGTGTGCTGTTTAGTTTATTTAAAAGTCTTGCCTAAATGT
TTAGGTAATATATTCTTGTAAGGATCATTTTAGATCTGTT
TAGTACTTGAAGGACTTAAAAAGAAAATTTGAATTATTAA
ATTAGTCAATGCAATGTTAAATACTATCTAATTTAATTAT
TCAAGACTAAAAATTATACTACTTATTAAATCTCTTCAAC
TTTAATAAAACATTAATTAATGATAAGCCATTGTGGAAGA
CGGTGTGGCAATTCCTCAATGACCTAAAGACAGAAATACC
ATTTGACCCAATCATCCCATTACTGTGTATATACCTAAAG
GAATATAGATCATTGTATTATAAAGACACATGCATGCATA
TGTTCATTGCAGCACTATTTACAATAGCAAAGACATGGAA
TCATCCTAAATGCCCATCAGTGATAGACTGGATAAAGAAA
ATGTGATACATATACACTAGGGGATACCATGCAGCCATAA
AAAAGAATAAGATCATGTCCTTTGCAGGGTCATGGATGGA
GCTAGAGGCCATTATCCTTAGCAAACTAACATGGTAACAT
ACAACCAAATTCTACATATTCTGACTTACAAGTGGGAGCT
AAATGATGAGAAGACATGGACACATAGAGAGGAACAGCAC
AGACTGGGGCCTTTTGGAGGGTGGAGGAGGGAGAGGATCA
GGAAAAACAACTAATGGGTACTACACTTAATACCTGGGCA
ATGAAATAATCTCTACAGCAAACTCCCATGACACAAGTTT
ACCTATGTAACAAACCTATACTTGTACCCCTGAACTTAAA
AGTTTTTTAAAAACCTGTTAAGTTGAAAAAAAAAAAAAAA
TTGTTCTACTTTTTAAATACTTATCTGTCAGATATTTTTA
TAGGTCTTCAATCCTTCTTGGTTCATTGCTGAAGCTTTGT
TGGTGTCTTTTGGTGATGTCGTATTTCCCTGAGTTTTTAC
AATTCTTGCATCTTTACAATAATGCTCGTGTATTTGAGAA
GAAAGCCACAAAAATGTACATACAAATTACTAGATTGGTG
AACAAAATAAGAATGAAAGAGCAACCAATATAAAATAAAA
GGGGTGAAATGGTACAGCTAAAGGTCAAATGTTAAGTTGC
TTGCAACTCTAAAGGTATTTAAATTAACTAAAATAAGAAA
GGAAAGGGGAAATGGAGAAATGCAGGAAAATGGTACAAAT
AGAGAAAATAGTAAATTATGGATGACAATCCTAACTTATC
AATAATTAAATTACTAATGATATAAACACCCTAATTGAAA
GACAAAGATTGTCAAAATATATAAGAGACACAACTATATA
CTGATTACAAGAGATACTTATTAATTCTAAGAATACAAAC
AGGACACAATTAAATGATGAGGTAAAAAAGATATACCATG
TAAACAGTAAGCATAAGAAGACTGGAATATGGATTTTCAC
TCTGGCAAAGATGGAGTAATTGGCATATGTTTTACCTTCC
CACTGTACACAACAATAAAACTAAACAAAATATATTAAAA
AAAAAAAAAACAACCAGACCAGACTTTGAACAGAGAGTAC
AGTGCAGTGATTCATGGAAGAAATTAAATAATGAAGTGAA
TATGATTTTCTCTGCAGAGAGTTTCCAGGTACAGCATAAA
AAGGAGAACTTCAGGTGAAACCCAGAAGTGTTCCTTGGTT
ATGAAGAAAGAGTTCAAGTTTTCCAGAGTGCTGAAGCAAA
ACATTCACTATATCTCTTTCTGCACTTCAGAAGAGTTGCT
GTTTTCACCAATCATAGTTGGCAGAATCTATGTATAGTAG
ATAGCTATAAATATATGCTGTTAAGATATCTATATATATA
CATACACATACATATATATTTATATAGATATATATATATT
CTTTCTATAAAGTTTCAAATGAAAACCTTACAAATGAAAA
AGGGTATCTACAAATTAGCTGCAACTAACATATTACTTTA
TTTTGAAAGCACATATGTTTTGCTCCTAATGTCTGAAATG
GAAAAGACATGGGAGCTCTATGCTTGTCTGTTGGGATACT
TTTAAGTCTGATATTGACTGGCTGGTGACTCATAATATGC
TGTTTAAAGTTTGAAACTCCTTGGAGGCATTCAGGATTAT
TTGGCTATATTTTTGAAGAAATGTATGAACTGATTACTTT
TACCTGGTATATCTTATCACATAGGCTGGCTTGACTATTA
GATTGAATTAAAGAGTATGGGGTTATTAAAGAAATTGCTG
GAAGTATTTGCCTGAGTTTTCTAAAACCCAACTTTCTCTC
ACATAGTCGATTATTCATAATCCAAATATAAAGCACATCC
TGTTCAACAAAGAAAGGACCCTGAGAAGCTGTGCCTAGAT
GTGTCAATAATCACATTAAATGTAAATGGTGTAAACATCC
CAATTAAAAGGTGGAGATTAACAGACTGGCTAAAAATTCA
AGAGCCATCTCGCTGTCTAATTGAAGTTCATATTAAATGT
GCAAACATAAAGATGTTAAAAGGACAGAAAAAGATATACC
ATGCTAAAACTGGAGTTACTATATTCATATCAGATATTGT
ATATTGCAAAACCAAGATAATTAATGGAAATTAGAAAGGG
GCATTTTATAATTATAAAGAGGTCAACCCATCAAGAGAAC
ATAAAATCTCAAATCTTTTTTGCACTAATAATAGAGTTTA
AAATATATGAAGCAAAAAGTGGTAGAATGGCAAGGAGAAA
TAGACCAATCCATAACTTCAGTTAGAGGTTCAATACTAAA
TAGAACAAACAGACACAGTATTTTCAAATTGGGCAATATT
TGGACCACATTATCAACCAACTGAATCTAATTGACATGTA
TAGAATGCCACACTACCAACAACAGAATATTCATTCTTTT
TCAGTATCAGAGAACTTTTGCCAAGATTATTCCATTTGGG
AACTAAAACAAGTCTCAAAAAATTTATACAGATTAAAGTC
ATGAAAAGTATGTTCTCTCACCACAATGGATTTAAATTAG
AATTAACTATTAAAATGCTATCTGAAAGATATCTAGGTAT
TTAGAAACTAAATAACATACTTTTAAATAATTTTTATGGC
AAAGAAAAAAACACAAAGGAAATTATGAAATATTTTAAGG
TGAATAAAAATGAAAACACAGTGTAGATATATTTGTTAGT
TGCCTATAAAGTAGTATTTAGAGAAAATTTTATAGAATGA
AATGTTTATATTAGGAAAAAACACACATCTCAAAATCAAA
AATGGTAGGTTTCACCCTAAGACACCAGAAAAAAAGCAAT
TTATTCCCGAAGTAAATAATAATAATAATAATGTTAAAGC
AGAAATCAATGACATAGACACAAAAGTAAAAAATAAATTT
AACAAAAAAATAGTTCTTTGAGAAAATCAGAATAATTTAT
AATTATCTAGTCAGACTAATCAGAGAGAAAAGTGAACTAT
TAATATCAAGAATAAAAGAGTTGAGACCAATACAGATTGA
AATTGCACAGATATAATAAAGAATATAACGAAAAATTATG
AATGTTTTGTCACTGAATTCAATTTAGATGGAATAGACAA
ATACCTTGAAAAGCACAAACTACCAAAGATTATTCAAAAA
GAAATATATCACACGTGTATTGCTATATATGCTATAGAAA
TTGAATCTAGTTAAAAGCTTCCCACAAATATAAGTTAAAA
CCCATATGAATATACTGGTGAATTCAATCAAACTTTTAAA
GAATAATAGCAATTCTATAAAGATTCTTGCAGAAAATTAA
AGAAGAGCAAATAATCTTCAACTCATTCTGTGAGAACATC
ATAACCCTGATAACAAACACAGACAAAGGCATTAGAAGAA
AAGAAAATGAGAGTTCAGAACTGTGCTTTAATGCTTGATA
GAATGTAGCACATATAATACAAAATACGTTAAAAGGATAA
TATAATGACTAAGTAATATTTATTTCAAGACTGCAAGTTT
AGTTAACATTAAAAGATCAATTGATACTATATATCATATG
AAGGAAAAAGCCTTTGATGAGTTCAAACATCCATTCCTGA
TAAAACCTCTCAGCAAACTAGAAATAGATGTAATGCCCTG
AATTTAGATAAAGAACTTTTGCAACAAACCAAGAGCTTAT
ACTACACACAATGGTAAAAGACTGAATGTTTCACCACTAA
GATCAGGACTGCTCTTACCATTTCTGTTCATCACTATACT
GGAGGTAACAGCCAATGCCAAAAGAAACAATAAATAAATA
AAACAAATAAAAGATATCTGCATAGGAAAGAAGTAAAATG
CTCTTTATTTGCAGTTGACATAATCATATCTACCAAAATA
AAATGAAATTTAAAATATTAGTAAAACTGATGTGCTTCTT
TAGCAAGGCTTGAGGATAAAAGACCAACACATAATAATTA
ATTTTATTTCTATATACTAGCAACTAACTATTGAAATTGA
TAAAGTACCAATTACATAGCATCAAAAAATAAGATTCATT
AAATAAATATGGAAAAAAGATTTGTGAAATTGATACATTG
ACCACTATATAATATTGCTGAGAATACCTAAAGGCCTAAC
TGAAAAGAGAGATTTACCTTACTCATGGGCTGGAAAATTC
AATATTCGTAAAATGTCCAATTTTCCTTAATTAATTTTGA
CTCAATGCAGTACTAACCCGAAACTCAGCAAATTTTAAAA
AATAAACTGACAAACTGATTCTAAAATTTATGAGGAATTG
AAAAGAAACTAGAATAGACAAAGAGCCAAGATAAAACAAA
ACAACTCAAGAAAAATAACAAAAACAATATTGTGTTTGCA
TTCTGATAGATAAATTGATCAATAGGCATAAAATAAATAG
AGAACTGATTACTTTACATAGTTTCAAAGATAATTCACAA
AATAAAATAAAATTTAAAATATTAGTAAAACTGATGTGCT
TCTTTAGCAAGGCTTGAGGATAAAAGACCAACACATAATA
ATTAATTTTATTTCTATATACTAGCAACTAACTATTGAAA
TTGATAAAGTACCAATTACATAGCATCAAAAAATAAGATT
CATTAAATAAATATGGAAAAAAGATTTGTGAAATTGATAC
ATTGACCACTATATAATATTGCTGAGAATACCTAAAGGCC
TAACTGAAAAGAGAGATTTACCTTACTCATGGGCTGGAAA
ATTCAATATTCGTAAAATGTCCAATTTTCCTTAATTAATT
TTGACTCAATGCAGTACTAACCCGAAACTCAGCAAATTTT
AAAAAATAAACTGACAAACTGATTCTAAAATTTATGAGGA
ATTGAAAAGAAACTAGAATAGACAAAGAGCCAAGATAAAA
CAAAACAACTCAAGAAAAATAACAAAAACAATATTGTGTT
TGCATTCTGATAGATAAATTGATCAATAGACGCAAATAAA
TAGAGAACTGATTACTTTTACATAGTTTCAAAGATAATTC
ACAAAATAAAGTACAATTTTTTCAACAGATGGTTGGTGCT
AGAACAACTGGATATCAATATGCAAAAGAAAAAAAGCTAG
AAATTCTGATTCATACTTTGCACCAAATACAAAAATTAGT
CGAAGATGAATTTTATGTCTAAATATAACACGAACACTCA
ACATTTCTAGAAGATAATATAGTGGAAATATTCATTCTTG
AAACAGGCAAGTTTACTTAGATATGATATCAAAATACAAT
CCTTAAAGCAACAAATTTATAAATTAGAGTTCATAAAAAT
GGAAACATTCTTCTCTTCAAAAGACACAAAAAATTAAAAA
AAAAAAACAAGCAGAAGCTTGTTAAGAGAACTCTAAAAAC
TCAAGAATTAAAAAAAAAAACACTGTGGGGGAAAACGGAC
AAAAGATTTAAACAGACAGAAGATATACAGGATGCAAATA
AGCACAAAGATCCTCATTAGACATTAGAGAAATGCAAATT
CAAACCACAGTGAGCTCCCACAATATACATAATAGAATCA
ATTCAGTAGTCAATTAAAAACATTGACCATTCAAGTCACT
GATGAGGTAATGAAGGAGCTGATATTCTCATAGACTGCTG
GAAACATTGTAAAATGGTATAATTACTTTATCTTGGAAAA
GAGTTTGGTAATAATCTCTTTAACATTAAGCCATACGCCT
GCCATATGATCTGGCCATTTCAGTCTTAAGTAATTACCCA
AGAGAATAGAAAACATATGTTCATACAGTTATTGGACACA
AATGTTCATAGCAGTTTTAATTATAGTATCTCTTAACTGC
AAACAACTCAATGTCCACCAGCTAGTATATGAATAATCAA
GTTGCAGCATATCTATACAATGGGATACTATTTAGCAATA
GAAACACATTTTTGTTTACATATGAAATGAAATAGAAGAA
CCTTAAAATAACTATGCTGAATGAAAGAAGCCAGGCACAA
TCCAAAAAGGTCTGTGTATAACACCAATTATTTAAAGGTT
TAGAAAATTTAAATTATCTATTTTGACAGAAAACAGTTTG
TGGTTGTTTACTGGAAAGTCAGAGTGTGGGATGGAAGTGA
GGAATTACAAAATAGTTTAATGAAATGTCTTGGGGTGATA
CGTTCACCATTTTGACTGTGATGATTCCATGAGTGTATGA
CATTAAAATGCAACAAATTATATACTTAAAAACGTGCAGT
TTATGTTTTATATTTAAATAAGAGTAGATTCAATATGGAG
ATAAAATTTTCCATTATGGCAATAGAAACTTAATCCTGTT
TTTTCTAAGTTGTTTATTTTTAAAAAGTATAATCTAGAAC
TTGAATATACAGTTAATAGCAAAATATTTAACTTGAACAA
AAAATAAAGATATAATCTAGACTGATTTTTCCTATATTTT
CTTTTCTTTTTATAGGATATCTCTTAGTGTCATGAAAATT
AATTTTCTGTAATATGTATGTTGCTTCTATTCGCACATGT
TATCAGTTTTCTTTCAATTGTATGATTTCATTTTTAATTG
TATTACACTATTCTCACAGGAGAAATCATAATTTGAAAAC
TATAAAAGTACTAGAAAAATATGGAATAATATAATCTTGG
AATAATAAAAGTTTTCTAATTCTTAAACATGCAAAGGTTT
TCAAAGAAAAATTTTACTAGATAATAATTAAAAGTTCAAA
AGTAGAACCCTATGAGATTTACTTTTCAGTACTATGAAAT
AGAAATCTAAAATCTTTTCCTGTAATTCTTATTCTTATTT
TTTTATACATACTTGAGTCTATTTCCAAAGTCTTCATTCT
GCTTAATCAAATTTGTTTATATTTACAACTTTATCAAAAT
ATTTTGATTAATATATGTTTATATAAAATTTCTATTAATT
AAAATTAGATTCTAATCATTGTTCTTTTCTTTCAAAGTAT
TCCTTGGCAGTTTATTTACCAGATAAATTTTGTTAAATAA
TTTTCAAATTTAAAAAATAGTATTGCTTTGAATGTATTTT
TACATTAATTAATGTATTAGGAAGAATTGATATATTTAAC
ATGTTTTATTTTCCTAGCCTGGAGCATCAATTAATGAGGT
TTTCCTTTTTGCATTTACTTAAGTAATTTCCTCCATATTG
TTGTCATCTCACATGTAGCTATTAATATTAACTTGCATAT
CATATTTAATAAATGTGGAAAGAATGGCTTTTGGCAACTT
ACCAAAATTAAATCCATTGCTACTCCCCCCAAAAGATAAG
TTACCATCAGAGAATAATTATATGCTTCTTATGCAAAAAC
CAATCCCAAAGAGGAGTTCTAAATGTTATTTTTAAAATAA
CAGTATTACTGTACTGTAATTTTCTGTACTAAATTCTCCA
TAGGCAACTACTTTGTAGACAGAAGCTCTTTAATGCCACC
ATATATTTACTGACATGTTTGTGGAAAAAAAACAAATTAG
ACCCTTATGTTATTATTGCACTTTATATAATATCTCTCTA
TCTCCCACACCACCTAGCATAGTAATATAAATAGCATTGT
AAAACTCAGATTATTTCTCTAAGCACAAAACACAGAAATT
TCTGTGATTTTTTTCCCCTAAAATATGTAGCTCTCTGCCA
TGTAGATTGATAAAGTAAGCACAATCTCATCTCTGTAAAC
CACCTCCTGGGAAAAGAGACTAACTGTAGCTATAACAGTT
GCATAAACAAAATGTGTAACTCTGCAAGAATATTGCTGCA
AATATCTTCTAAGACTGAGAAAAGTAATTGCTGAGTGACC
AATCAGGTGACATTTCCCTACTTGGAGAAATGGTGTGAAA
AAAGAACCTCAAGAACATTAAGTTACGAAGTTTCAATCTG
GTTATTTCCCCCAGCGATTGCAAAATTTGTTTTTATCTCT
AGTACAAAAAAAAAAAAAAAGCTATTTTTTTCTTCCTTCT
GACCTGTAATATCTCTAGCCATATTGAGTAGTGTCATTTT
GCTGTCATTCAACACACAAAAGCAGATGTCCCCTTTCTCC
CTTTTCCCACCTTTCATTGTTCTCGCTGCAGATTTTTCAG
TTATTCTTTGATGGGCCCAAGGCAATTTCATTCTGTTGGC
CTTTCCTTTTTATGCACATTCAGGGACTACAATGAGATGG
GGCATGGTGTAAGGGGATATAGAGTAAGGCATCATATTCT
GAAAAGTGAAGTCAACAGTACTTTGAGAAAGTGATAGGTA
GAGCTTAGGGGAACATTTACTGCAGTGCTTCTAAGAAAAA
GAGAATAACTGCTGATACATATTATCTGGGAAGAGTTTCT
TAGAAAAAAAAAAAAAAAAAGCAAAAATTGTGAGCAGAAC
CATTAGGATTTGGGGCCATCCAAGTCCATTTCTCTTTCTT
TCACAGTAACAGTTTTAAAGGAGCATATAGTAGGCTGTCT
GAATCGGACATTACCCAGTCTCTTTTTCAGCTAATGGCAG
AGATGGTAATTAAGCTCTCAACAATGATATATGAGTGGAA
ATGATGCCTGTAACTTCTGAGTAACTATCTTAAAAGAAAA
TTACCTATCACTTCCTTTCTTTCCCATTCTCTGAGAGTGG
AACATGATGAGATAGTGGCCCAGCGTTGACTTAAAGAATG
AGAAAAATATATTTTGAGATAAAAAGGTGGATGGAACTGA
GCTTCCAGAATGGTCCTATCAGTGAAAGCCCCTGTCAGCC
TGAATAACTACCTTCCAAAATGTTAGGTGATAAGCACTAC
AATTTTATATTTAAAATATATTTAAAATATTTTTATTTTA
TATGTTATATTTAAAATATATTTAAATATATGTAAAATAT
ATTTAATATTTATATTATACTTTAATATATTTAAATATAA
ATAAATATATTTAAAAATATATTTTTAAAATATTTTATAT
TTTAAAATTTTATATTTTATATTCAAAAAACTGTATTTTA
GGGTTTGTATTTCAGCATGAGAGCCTTCACTTTAACTAAA
ACAGAGGTTTAAGTATAAACCTGACATGTATCTTAAAACC
TGAAGAAATATTATGTTAACACTCAAATAGACAGTGAGGA
TAACCAAGAGTGTCTTACAGTCCATTGAAAGGATTGGCCT
AGTCTCCCTTCATTCAAGGGTGACTAAAGAGGAAATCAAA
CTGGTGGGGGGCATAAACAAATTCCTGTGATCCTACATGT
AAAGAAAAGTAATAATGTTTTAAAATGTTTAATACTAAAA
ATTAAGAAAGGAGTTTGGATCATTTGCATATGTTATCAGG
AGAATATACAATAAAAGGATGGACTATAAGACAGAAAATA
AAATATTAAATGGAAAGTAAACTGGCATATAAACTGAGAT
AAAAAGGAAGCTAGCTTAAAGAAGCAGAGACTGCAAAGAA
CCTACAGTCTTAAAATAATCTTAAAATAGATCTTAATCTG
CTTCTGTGAATTTTTAAATATTTAAACTCTCACCATAGAA
AACAGAGTCAGTTATGCAGAGTAAAATAGACAATAAAATT
AAAATGAGTCAGCAAAATAGTCAATTTATAAGAAGCAGAA
AAGTGAAAACCAGAAAATCACAAATATATAAAGAAAAAAA
GCATTGAACTGAAAGAAATCTTAATGGTAAATACAACAAT
TTAGGTTACATGTTTAAAGAGTAAATTTCTACAGGCATCC
AGGGAGAGGGGAAAAACCGGTTATTTACAAAGGAAAGAAT
ACCAGGCTTTTAGGACCTAACCCTATCTCCATTGAAAAAA
ATGAATAATGCTTAAGAGAGAGAAAATAATATAGTTAAAA
TATGTATACTCAGCAAAGTTATTTGCTGTGAAAGCACTAG
AACTACATTCAGTGATAAGCAAAGGCTCACAAAATATGCT
ATGCATGGACCTTCTCTTGTCAATCTGGAAATGCATCAAA
CAACAGACCTTGTAAATAGAATAATTAAGACAGAATAATC
ATTTATTAAGTATTTTTTAGTTAGGAAAATAAGAGAAATA
AGTTTAAAAATGAGATGAAGATGTATACTTGTGGAGTACA
ACATCAATAACAGTTGGAAGACAGGAGGAACCAATGACAA
TCTGAAAAAATATCTGAACCCTGAAGTCCTAAAGAAGGAA
TAACATTCAAACTAATGTGGAGTATCCAAAGATATGTTTC
TGTCCATGCCATTTCTTTACAGAAGAAGTCTGTAATAGTT
AAGCACGTATACAGAAGAAACCATGTATATTTGTAATGTT
GGGAATGTTATATGTGCATGAATTGGACGTAGGCAATTTA
CATTGTGCATAGAGTCCCCAAGGCCAACTCTGAAGATCTG
GGTAGCCCAGGAGGCTCTACATACCTAAATGATAAATAAT
AACTTAAAATATTTCAAAATATCTTGCTTTTTACATTATT
TCAGGACTTGCCAGGAGCTGACAACAGGTGAAAGATGATA
TTCTGTTAACTCTATGTTAAAATACAAGTTCTTTCTAAAT
AGATATTGGGAATGTGTTTGAAAAATTACAGAAAAAAGAT
TACTAAAAAAGAATGCAAACAATTTTTAATGGCATGTAAG
AATCAATGAGAAAGTAATAAGATTATAAAATGGAAGTTTA
GGAATAATTAAGTTTCCAATTCTACATAAAGGGTAGGCAA
AATGGTTGATTTATTCTTGGCTGTAATGTAATTAGTTTAA
AGTCTAGTATTAGGTTAAGAATGTTAGACTGATATGAAAG
TCTTAACATCTTCTCTTATTATATTTAAAATGAGCTACTC
TCCACTTTAAATGCTTTCTTTCTCCTGATTTCTTTTAGAT
AACACCCTCTTGACTTTCCTTTTTTGTTTCTCATTACTGG
CTTCACTACTTTTCCATTCACAGCCCGGGACTAAATCTAG
CCCATCTTCATAAATAAAGTATTACATCAACAGAATGAAA
GATGTAAAAAAAATTATCATCTCAACAGATGTAGAAAAAG
CAATTCATAAAATTCAACATTCATTCATGATAAAAACTCT
CGACAAATTAGCTATAGAAGGAACATGGCGCAACACAATA
AAGGCCATATATGAGAAACCCACAGCTTACATCATACTCA
ACAGTGAAAAGTAGAAACTTTTTCCTGTATAAACTGGAAT
AAGACACAGATGCACACTTTGCCAATCTTATCTAACATAG
TACTGGAAGTCCTAGCCATAGCAATTAGGTAAAGGAAAGA
AATAAAGGACTTCCAAATTGGAAAAAAACAAGTTGAATTG
TATCTTTTTGCCTTTGACATTATCTTATATATAGAAAAAC
TGAAAAATTCCATGAAAAAAACTGTTAAAACTGATAAACA
GTCAATAAAGTTTCAAAGTATAAAATCAACACAAAAAGTA
CTAGAATTTCTTTATACAAACAACAAATTACGTAAAGAAG
AAATTAAGTCATCAAGTCCATTCACGATAGTGTCAAAAAA
TAATAAAATACATGGGAGTACATTTAATCAAGAGGGTGAA
AGATCTTTGCACTAAAAACTGTAACATAAATAAATGGAAA
GTTATCCTGTGTTCATGGAGTACAAGATTTAATATTGCCA
AAATGATCATACTAGGCAGATGGAATGCAATCTCTCTGAA
AATATCAGTGTTATTCTTCACGAAAAATAGAAAAATAAAA
TAAAATTTGTATGGAACAACAAAAAACTCCAAATAGCCAA
AGCAGTCTTTAGCAAAAAGAACAAAGTTGGAGGCATCACA
CTACCTAACTTCAAAATACACTACAAAGCTATAGTAACCA
AGACAGCATGATAGTGGTATAAAAATGGACACATAGACCA
ATAAAACAGAATAGAGAACTCGAAAATAAATCCATGTATT
TACATCCAACTCATTTTTGACAAAGATACCAAGAACAAAC
ATTGTGGAAAGAATATTATCTTCAATAAACAATGTTGGAA
AACTTGATTTCCATGTGGAAAACAATGAAAGTAGACCCCT
ATCTTTCACCACATACAAAATTAATGCAAAACAAATTACA
GATTTAAATGTAAGACTGACACTTTGAAAAAACGAGAAGA
AAACATTGGGAAAAATGCTTCAGCACATTGGTCTGGGAAA
AAATTTTATGAATAAGACCTCAAAAGCACAGGTAACAAAA
GCGAAATTGACCAGTGGGATTACACCAAGCCAAAAAGCTT
CTGCATAGCAAAGGAAACAAACAATGATATAGTATAGAGG
CAGCATACAGAATGGGAGAAAATATTTAAAACATTCAGTC
AACAAGGGATTAATATCCAGAATATATAAACAATTCAACA
GCAAAAAAAAAAAAAAAACCTGATTAAAACTGTACAAGTG
ATCTGAATAGACATTTTGGAAAAGAAGACATACAAATGGA
CAAGAAGCATTTGAAAAAAATGTTCAACATTCTTAATGAT
CAGGGAAATACAAGTCAAAACCACAGTGAAATATCATCTC
ACCTCAGTAAGAATGGATACTAAAGAAAAGTAAGAAAAAA
CAAATGCTGGTGAAGATGGAAGGAAAGTGAACTCCAATAT
ACTGTTGATGGGAATTTAAATCAGTGTAACCACTATGAAA
AACAATATGGAAGTTCCACAAAAAACTAAAAATAGAACTA
CTGTATGATCCAGCAATCTCAATGCTGGGTATTTATCCTA
AGGAAATAAAACCAATGTTTCAAAAAGATGTATGCACCCC
CATATTTACTTTGGCACTATTCACAATAGCTGAGACAGGT
AATCAACCTGTAAGTCCATTCGTGGATGAATAGATGTGGA
AATTGTAGTATATATGCACAATGGAATACTATTCAGCCAT
AAGAAGAAGAACATCTGGTTGTCTGTGGCCACATGAATGA
GCATGGTGGGCTTTATGTTAAGTGAAATAAGTCAGGTGCA
GAAAGAAAGGTACCACATGTTCTCAGTCATATGTAGGAGC
CTCCAGAAGAAAAAAAAAAAATGCTGACACTTTGGTTTTA
TTCCTGTTAGACTCATTTTGCACTTCTGACCTCTAGAACT
GTAAAAGCATAATTCTGTGTCATTTCACCCACTAAATTTG
TTGTAACTTGTTGGCTTTGGCAATAAGAAGTCCTTGTTAC
CTGAACCAGTGCAAGATCGGACAAGGAGTTAGAGATGAAT
GGAGATACATCTTAAGGGAATGTGAGGAAGTAGAGACAGC
AAATACAAACAACTCTTTCACAAAATGTGGGGAATAGCAG
CCTAGGCAAAAGGCAACCCCACTCTACAGAGAACAAAACC
AAAAAACTAACAAACAACAGACAAAAATTAGCCAGGCATA
GTGATGCATGCCTGTAGTCCCAATTATTCCAGAGGCTGAA
GCAGGATTGCTTAGGTCCATGAGTTCAAGGCTGTAGTGAG
TTATAATCATGCCACTGAACTCCAGCCTGGGCAATAGAGC
GAGACTCTATATCAAAAAAAAGGAGGCTAATATATGAAGT
CAGGATCTATTGTTAAGAAAATGAATTTTAAATTGGTGGA
TACTGGGGCATATATGGACTCTGAGGACAACAATTTACTT
CAGAGGGAAAAAAGATGATGCAAGAGAAAGTGAAAATAAC
TGCAGTAATTGAAGTCTTTGAAAGGAAAAAAGGAGATTCG
GTTAGAATCAATGAGGATATTTTGGCCTTTGTTAAGAAAG
GGACACTTTTCTTTAAGACCATAAATAGAAGAAGATGGAC
TCAAGTGCTTACAGATACACAGGTTTAGTGATGGCAAGGG
CAAGGGAAACACTTTTAAAGATGAGAGGTTCTATTTTACC
GATAAAATAAAGGAAATTTCATCAGCTGAAATCACAGAAA
CAGAAAGAATACCAAGTTTGATGAGTTATAAAAGAACATG
ACTTGGTAGGAAAGTAAATTTATAAAAAAATGTAGTCCTG
TTTCAAAGCTGATGATTCTGCATTTATAATGATGTCAACA
TGAGTGGGTGTGTTGTTTCTCTTCAACAATATTCAGCAAC
ACCAGTGCAAGCATTAGAGACGGTGGAGGTTTGGGTTCCT
GCAGGGTTGCTGATTGCAGAGGACAAAGGGAAAACATTTG
AGAATATTTGCAAAGGAATAATTACTAGTTATTAAGGAAA
TAACCATCACAAATCATACAAGCTAAGTTAGAAAAGAAGA
GCAAAGAGGAAGGAGTAGTAGAGTAAAAATGATAATATGA
ATACATTCAAGATGTCCACAGGAGTGCTCAAATGATTTTA
ATTGTCCAGCATCTCCAAAGAGGGCCTGAGGTTGGACTGA
AGAATGCAGAAGGAAAAACAAATGGACCAAAAATAGTAGG
CGTTATGATTCGTTTTGAAGCTCATTACATACACCCAGTG
AAAATGTCTAAATAATGTGGGGTGCACTGTATAGGAGGAT
TTTGCACTTTTATTCTCAGAACCTACAGATAGCAAGTAAG
AGCAAGAGCCATAGAAATACAGTAACAGTTGACCCTTGAA
CAATATAGGGAATGGATTACTAATACCCTGCACAATAAAA
AATCCTTGTATAAATTTTGACCCCCCTCTGCAAAAAAAAA
AAGTAATTACTAATAGGTTACTCTTGACCAGATGCCTTAC
CAATAACATAGTGTTTTATTAACACACATGTTTTATGTTA
TATATATTATATACTGTATTCTCACAATAAAGTAAACTAC
AGAAAATAATAGTATTAAGAAAATTATAAGTGGGCGGCCA
CGGTGGCTCATGCCTGTAATCCCAGCACTTTGGGAGGCCG
AGGCGGGTGAACCACGAGGTCAGGTGTTCAAGACCAACCT
AGCCAAAATGGTGAAAACCTGTCTCTACTAAAAATACAAA
AATTAACTGGGCATGGTGGCGGGCACCTGTAATCCCAGCT
ACTTGGGAGGCTGAGGCAGGAGAATCACTTGAATCCGGAA
GGCAGAGATCGCAGTGAGCCAAGATCGTGCCACTGCACTC
TAGCCTGGGCAAAAGAGCAAAACAAAGGAAAAGAGAAAGG
AAAGGGGAAAGGGAAGGAGAAAGGAAAAGGAAAAGGAAAG
GAAAGGAAAAGAAGAAAGAAAGAAAGAAAGAAAGAGAGAG
AAAGAAAGAAAGAGAGAGAGAGAGAAAGAAAGAAAGAAAG
AAAGAAAGAAAGAAAGAAAGAAAGAAAGAAAGAGAGAGAG
AGAGAAAGAAAGAAAGAGAGAGAGAGAGAGAGAGAGAGAG
AAAGAAAGAAAGAAAGAAAGAGAGAGAGAGAGAGAGAGAG
AGAGAGAAAGAAAGAAAAAAATTGATGAATGATGTATGGG
TACCTATGCAAAAAATATCACTCTTTAAAATGCATTACAG
AAGAAATATCTGTATTATGTATAAAATTAGGTTCTAGAAA
GAAATATGGGAAAAATAAGTCAAAGAATACAATCACGTCT
TAGCTTATTCAATATTACCTAAGAAACTTTGGAATTAATA
AAACAGTAGCAATGTGCTAAAGGAAAGTCTTTTACAAACA
GAAATTCTATACAATTTGAAAAAAGCCTAAGGTTATATTT
GAAGCTGTGATCAGAAACAAAAGTTTTGATAGATCAAAGC
AGCATCTTCTGTTTCATGTCTCTCTGCAGAACAATTAAGG
ATCCTGTTATTAACCATCTGCTAGATTGTGGCTTTTATTT
TAAATGAAGCTAAAAAGAATAGGACATACCATCCCATGAC
TGTCTTTGAGCCATTATATGCAGAAAAGTTTGTTTTCATT
GACATGACAGCTTTTTGTCATAGAGTATTAGTGAAGGAGG
CTCTCAAATAGGCTGTTAAATTATGTTACATGCTCAGACA
AGGTAATGACTCAACTAGAAAATCTCTCATTAGATAAGGT
TATGATAGTGTGAGGTTATGGTAGTTGTGAATAAGATGAG
TGCCAATAAAAATGTCCAAAAGGCTAAAACTAAGAGCTTC
TCTTTCACAGTAATAGGATTACAAGAAAAAAAATTGATGA
ATGATGTATGGGTACCTATGCAAAAAATATCACTCTTTAA
AATGCATTACAGAAGAAATATCTGTATTATGTATAAAATT
AGGTTCTAGAAAGAAATATGGGAAAAACAAGTCAACGAAT
ACAATCACGTCTTAGCTTATTCAATATTACCTAAGAAACT
TTGGAATTAATAAAACAGTAGCAATGTGCTAAGGAAAGTC
TTTACAAACAGAAATTCTATACAATTTGAAAAAAGCCTAA
GGTTATATTTGAAGCTGTGATCAGAAACAAAAGTTTTGAT
AGATCAAAGCAGCATCTTCTGTTTCATGTCTCTCTGCAGA
ACAATTAAGGATCCTGTTATTAACCATCTGTTAGATTGTG
GCTTTTATTTTAAATGAAGCTAAAAAGAATAGGACATACC
ATCCCATGACTGTCTTTGAGCCATTATATGCAGAAAAGTT
TGTTTTCATTGACATGACAGCTTTTTGTCATAGAGTATTA
GTGAAGGAGGCTCTCAAATAGGCTGTTAAATTATGTTACA
TGCTCAGACAAGGTAATGACTCAACTAGAAAATCTCTCAT
TAGATAAGGTTATGATAGTGTGAGGTTATGGTAGTTGTGA
ATAAGATGAGTGCCAATTAAAAATGTCCAAAAGGCTAAAA
CTAAGAGCTTCTCTTTCACAGTAATAAGTTACAAAATGTT
TTCTCTCTAATTTTCAACAAAATTGGAAAAAATAAGAGTT
TAGCATTTAAACCTTGAAAACTAGGCCCATTCTGTCATAA
CTGGGACATGAACTACTTAGCAGAGATTATTTGTACTTTT
CGGAAGTGCAAGCTGTTTTTTTTCAGTGACAACCTTCATG
GAATTTTCCGTGAAAACTGCTTCTTTCTTTAATCAAAATA
TTTTTAACTAATAACACACTGCTTGCCTCAGGGGATAGGG
GAAAGAAGAAACTAATGGAAGAAGAAATCCATCATTTGCA
TTTTATTAATAGACTGTTCAGAGAAATAATTAAATACATA
CAATAGAAAAAAACCCTTTACTAAAAATATACAACCACAT
TTATTTAAATAACAAGTTTTTGTTGTTATTGTTGTTTTGT
TTTATGAGGGTTTTTTTTGTTTGTTTATTTTTAAGACAGG
GTCTTGCTCTGTCATCCAGGCTGGAGTACAGTGCTGTGAT
CTTAGTTCACTGTAACCTCAAACTCCTGGGCTCACCCCAT
CCTCCTGCTTGAGCCTCCTAAGTAACTAGGATTACAGATG
CTCACCACCAGGCCTAGCTAATTTTTGTTTTCTGGTAGAG
ATGGGGTCCTGCTTTATTGCATAGACTGGTTCCCAAAGTA
TTCGTTAATCTGATATTATCTTGCCCTCTGCACTTTGAAA
TCAGGGAGGGCTGTTTTTTAACTTTTACTCTATTCCATAA
ACCTTTACAATAGGTCTGAAGAACTCTAAAGAGGCAAAGC
ATCCTCAACTTTACAAAATAATTTTTTGCAGGTATCTCTT
TATTCTAATTTATAAGGTAAATGCCTGGGATAAAAATTGA
TTCTTCTAGTTTAATTGGTAAATGACAGTTGAGAAAGAAT
ATAAAACTGACTTTTTTTTGTTCCACTTTTATTTCAGAAT
CAGAGGGTACATGTGCAGTATTGTTAAAAGGTATATAGCA
TGATGCTGAGATTTAGTGTATGCATGAACCCATCACCCTG
GTACTGAGCATGTACCCAATAGGTAGTTTTCAGCTCTCGT
CCCTGTCCCTCTGTGCCCCTCCTCCAGTAGTCCCCCAGTG
TCTATTGTTCCCATCTTCATATCCATGAGTACCTGATGTT
TAGCTCCCACTCCTAAGTTAAAACATGCCATATTTGGTTT
GCTGTTACTGCATTAATTCACTTAATGCCCTCCAGCTGCT
TCCATGTTGCTGCAAAGGACATTATTTTGTTCTTTACTAT
GGCTATGTAGTATCTTATCACGATCCAATCCATTGTCGAT
GAGCACTTGAGTTGATTCCATGTTTTTGCTATTGTTTGGA
ATAGTGCTAATAGTGCTGTAATGAACATAGAGCCACATGT
GTCCTCTTGGTAGAATGATTTATCTCCCTTTGGTATATAC
CCAGTAATAATGGGATTGCTGGGTCAAATGGTAGTTCAAC
TTATGGTTCTTTAAGAAATCTCCAAACTGCTCTCCACAGT
GGCTGGATTAATTTACATTCACACCAACAGTGCACATGTG
TCCCCTTTTCTCCACAGCCTCACCAACATCTATTATTTTT
TGACTTTTTAACAAAAGCTATATACTGACTTGTATGAGAC
GGTATTTCATTGTGGTTTTAATTTACATTTCACTGATGAA
TAGTGATGATGAGTATCTTTTCTTCTGTTTCTCAGCTGCT
TGTATGTCTTCTTTTGAGAAGTGTCTGTTTGTTTCCTATA
TCCACTTTTTTTTTTTTTTTTTTTTGAGATGGACCTTGTT
CTGTCACCGAGGCTAGAATGCAGTGCATGATCTCAGTTCA
GTGCAATCTCTGCCTCCCGGGTTCAAGTGATTCTCCTGCC
TCAGCCTCCCAAGTAACTGGAATTACAGGCGCACGCCACC
ATGCCCAGCTAATTTTTGTATTTTCAGTAGAGACAGGGTT
TCACTATCTTGGCCAGGGTGGTCTGGAACTCCTGACCTCA
TAATCTACCCTCCTCAGCCTCCCAAGGTGTTGGGATTACA
GGCATGAACCACCACGCCTGGCCTTTCCACTTTTCAATGG
GGCTATTTGGTTTTGCTTATTGAATTAAGTTCCTTATAGA
TTCTGGACATTAGATGTTTGTCAGATGTGTAGTTTGTGAA
TATTTTCTCCCACTCTGTAAGCTACCTGTTTGCTTCCTTG
ATAGCTTCTCTTGATGTGTAGAAGCTGTTTAATTTAATTA
GATCTCAATTGTGGTAGTCACTTGGCTGCATGAAGAAAGG
AGGGTGCTTGGGTTTCAAGGTTTCCTTTGCAGACTCTCTA
GCGGTCACCTGCTTGCAGTGCCTGCCCTCCCTTGTGCTTT
CTGCAGTGCCTGGTATCTCTCAGCACAGAGTACATTGAGA
ACTACACAGGAACAGCTTCCCCACTTGCTAGATACTCATG
TCCAACCTCTGACAATAAAAACTTGTATGATTTTGCTTCC
TTTACATACTACTCCTCCACCTTCTTGGAATATACTGTTA
ATATGTTTTAAACTCCTTTGCCATGTTCCCTGTTAGTTTT
TATCCCTGTTGGTGAATGTCATTTTTTTTAAATCATTTTC
ATTTTAGTGTGGTTTTTATAAGACAAAAAGTACACACATG
ATCAATTACCAAGTCTAATGCTCTGTCTCTTAAATAGATG
TATATCTTTAAAACTACAGACATATAATTACATGTGGACT
AGAATAAAAGCTCCACGAAGATTTTCAATGTTCTGGCCTC
TATTTTTTTATTATTTACAACAGGACTTGATCAATAATTA
CTATGGCAAAAAAATACACACATACATGCACAAAGATTTA
CAAAATCGAAGTCATAATTTCTTTTTTTTTTTTTTTTTGA
GACGGAGTCTCGCTCTGTGGCCCAGGCTGGAGTGCAGTGG
CCGGATCTCAGCTCACTGCAAGCTCCGCCTCCCAGGTTTA
TGCCATTCTCCAGCCTCAGCCTCCCGAGTAGCTGGGACTA
CAGGCATGCGCCACCATGCCCCACTAATTTTTGTATTTTC
AGTAGAGACAGGGTTTCACTATCTTGGCCAGGGTGGTCTG
GAGCTCCTGACCTCATAATCTACCCTCCTCAGCCTCCCAA
GGTGTTGGGATTACAGGCATGAACCACCACGCCTGGCCTT
TCCACTTTTCAATGGGGCTATTTGGTTTTGCTTATTGAAT
TAAGTTCCTTATAGATTCTGGACATTAGATGTTTGTCAGA
TGTGTAGTTTGTGAATATTTTCTCCCACTCTGTAAGCTAC
CTGTTTGCTTCCTTGATAGCTTCTCTTGATGTGTAGAAGC
TGTTTAATTTAATTAGATCTCAATTGTGGTAGTCACTTGG
CTGCATGAAGAAAGGAGGGTGCTTGGGTTTCAAGGTTTCC
TTTGCAGACTCTCTAGCGGTCACCTGCTTGCAGTGCCTGC
CCTCCCTTGTGCTTTCTGCAGTGCCTGGTATCTCTCAGCA
CAGAGTACATTGAGAACTACACAGGAACAGCTTCCCCACT
TGCTAGATACTCATGTCCAACCTCTGACAATAAAAACTTG
TATGATTTTGCTTCCTTTACATACTACTCCTCCACCTTCT
TGGAATATACTGTTAATATGTTTTAAACTCCTTTGCCATG
TTCCCTGTTAGTTTTTATCCCTGTTGGTGAATGTCATTTT
TTTTAAATCATTTTCATTTTAGTGTGGTTTTTATAAGACA
AAAAGTACACACATGATCAATTACCAAGTCTAATGCTCTG
TCTCTTAAATAGATGTATATCTTTAAAACTACAGACATAT
AATTACATGTGGACTAGAATAAAAGCTCCACGAAGATTTT
CAATGTTCTGGCCTCTATTTTTTTATTATTTACAACAGGA
CTTGATCAATAATTACTATGGCAAAAAAATACACACATAC
ATGCACAAAGATTTACAAAATCGAAGTCATAATTTCTATG
TATTTTTATAGTGTAGTTCTAGACCATATATTATTGCTGA
TATTTTATTGATATTTCATCTTTTCTTAAATTCCCATTGA
AACATATCTTTATAATGTTTTATTGAATGGGAATTCTATG
AATGTAATCCATATTATCACTAAAAGCAAATCCACATTCC
ATAGAAGGATTTATAAATAACTGATAAAGTGTGTAAGTGT
GTATATGTATAGCACAAGGGTGTTGATCATGAACTACTTA
GTCATAAAGCTTTTATGCAAAAGAATTTTGAGTACTTATT
AGTTATTATGAGAGATTAGAGAAATAATACTGTAAGTCTT
AGTACTCCTTCATTCAATGAAGACACTGGTACTTGCTGTT
CAGGTTGTTGTCACAGCATTTTAAAAATATCATATATTTA
GTTGTTAGTTTGGCATTGAGCCTGGTAAACACTTGGCTGC
AGCAGAACTGCTAGCTGTTCACCAACATACACTTCTCTCC
TCCCTTAGATTAGAGCAAGACCACAATTGCTAGCTGCCCT
TGAAAACAAAACAACGAAATGGAATTCTTGCAAACAGATT
GTGAGCAGAAGTGATGTCCACCATTGCTAGTTCTGGCCAA
TAAATATTTACATGCATCATAATTTCTGTTCTTTCTCCTT
CAGCTGGTGATGAAGCTTGATTTTGCAAGCCTATGTTAAG
TATGGCATAGACTCCATCGGCCTAGATTCTTGGACAACTG
TGTGTGGCAAGCATCCCTCTTCTTACCCTGACCAAGACAC
TTTTAATGTTTCCCTCACCTATGCTAAACTTTAGAAAGCG
TTCTTCCTGACTATACATCCCTGACCTCATTCCATTTAGA
AGATTTACCTTGAAAAATTTGCAGTTATACATTTTCTCGA
TCCCTTTGAAATGTATGTAAACCTTCCCAGCTTCCTGCCA
ATTTTATGACCTAAAAATTGTCTTTTCCAAGGATGTGGGA
ATCATCTCTTTGAATATAAAGATGGAAAGAGATAGCACTT
CTATCTCCCAGTCTCTGTGGGAGTGTAGGAGCCTAACTTC
ATGGGCAGCCAATTATCAAACACAGATGGCCTAATCAGAG
AAGAACATTTTCAAACTCAGGAATAACTCAGTGTGCTCAA
CATATCCCATTAAACCAACCTTCCCACTAACAATCTCCAG
TAGTTTTTCAGTAGCTTACCTAGCATTTAAAAAACCCTCC
TGCCATTTATTCTAGAAGAGTTAAGTTCAGTCTCTCTCTA
ACCCATTGCAATAGTTTTGAATAGTCTTCCTTGTGTGTTT
AACTTTGTCTCATGTAATTTTTACTTTTGCACCTCCAACC
AACTAGTTTTGCTTATTATATGAGATACAATATCTATTGC
GTTTGAGTTATTCTAAACTTTTGGAGCAAATATGTTGTAC
AGATATTGGAAACTTGAATTGGGATGCTGCAATAGCAAAA
GCCTGAATGCATAAGTATAGCTGTTGACAGAGTCGGGAAG
TGACAAGTCAAGATCTGTAAGAAAATAGATTCAGCAGGTT
GGAAAGTTAGAGAGCACTGATGTGCTGTGTCAAAACATTA
GGTAAACTCTGATAACTCTGAATGCAGACAAATTACATAC
CAGTGGAGGTAATTAGAAAGAGCAAGGGTGCTTTGTGTTT
TGTTTACTTCTTGTTTCCTGTATCTAGGTATTACAAAAAG
AAATGTTTTCAGGGTAGAGTTCTGGTTTGATAACAGAGAT
GCAAGTAAATAGAGTCCAGAAATTGGGGAAATTTAGGAGG
TGAAAGAGTTCTAAAATGTTTTCTGTGGTAGAGTTCTGGT
TTGATAACAGAGATGCAAGTAAATAGAGTCCAGAAGGAAC
AAATAATTAAATGGAAAACTGCATCTCTCTCATGCTCTTT
CACTTTCCTAATGTCACCATCACACATATATACATTCTCC
CCCTCAGAGTTGTGTGTGTGTATGTGTGTAGCACAAGGGT
GTTGATCATGAACTACTTAGTCATAAAGCTTTTATGCAAA
AGAATTTTGAGTACTTATTAGTTATTATGAGAGATTAGAG
AAATAATACTGTAAGTCTTAGTACTCCTTCATTCAATGAA
GACACTGGTACTTGCTGTTCAGGTTGTTGTCACAGCATTT
TAAAAATATCATATATTTAGTTGTTAGTTTGGCATTGAGC
CTGGTAAACACTTGGCTGCAGCAGAACTGCTAGCTGTTCA
CCAACATACACTTCTCTCCTCCCTTAGATTAGAGCAAGAC
CACAATTGCTAGCTGCCCTTGAAAACAAAACAACGAAATG
GAATTCTTGCAAACAGATTGTGAGCAGAAGTGATGTCCAC
CATTGCTAGTTCTGGCCAATAAATATTTACATGCATCATA
ATTTCTGTTCTTTCTCCTTCAGCTGGTGATGAAGCTTGAT
TTTGCAAGCCTATGTTAAGTATGGCATAGACTCCATCGGC
CTAGATTCTTGGACAACTGTGTGTGGCAAGCATCCCTCTT
CTTACCCTGACCAAGACACTTTTAATGTTTCCCTCACCTA
TGCTAAACTTTAGAAAGCGTTCTTCCTGACTATACATCCC
TGACCTCATTCCATTTAGAAGATTTACCTTGAAAAATTTG
CAGTTATACATTTTCTCGATCCCTTTGAAATGTATGTAAA
CCTTCCCAGCTTCCTGCCAATTTTATGACCTAAAAATTGT
CTTTTCCAAGGATGTGGGAATCATCTCTTTGAATATAAAG
ATGGAAAGAGATAGCACTTCTATCTCCCAGTCTCTGTGGG
AGTGTAGGAGCCTAACTTCATGGGCAGCCAATTATCAAAC
ACAGATGGCCTAATCAGAGAAGAACATTTTCAAACTCAGG
AATAACTCAGTGTGCTCAACATATCCCATTAAACCAACCT
TCCCACTAACAATCTCCAGTAGTTTTTCAGTAGCTTACCC
TAGCATTTAAAAAACCCTCCTGCCATTTATTCTAGAAGAG
TTAAGTTCAGTCTCTCTCTAACCCATTGCAATAGTTTTGA
ATAGTCTTCCTTGTGTGTTTAACTTTGTCTCATGTAATTT
TTACTTTTGCACCTCCAACCAACTAGTTTTGCTTATTATA
TGAGATACAATATCTATTGCGTTTGAGTTATTCTAAACTT
TTGGAGCAAATATGTTGTACAGATATTGGAAACTTGAATT
GGGATGCTGCAATAGCAAAAGCCTGAATGCATAAGTATAG
CTGTTGACAGAGTCGGGAAGTGACAAGTCAAGATCTGTAA
GAAAATAGATTCAGCAGGTTGGAAAGTTAGAGAGCACTGA
TGTGCTGTGTCAAAACATTAGGTAAAACTCTGATAACTCT
GAATGCAGACAAATTACATACTGCGGGAGGTAATTAGAAA
GAGCAAGGGTGCTTTGTGTTTTGTTTACTTCTTGTTTCCT
GTATCTAGGTATTACAAAAAAGAAATGTTTTCAGGGTAGA
GTTCCTGGTTTGATAACAGAGATGCAAGTAAATAGAGTCC
AGAAATTGGGGAAATTTAGGAGGTGAAGAGTTAAATGTTT
CTGTAGTCCAAGAATAGGAAAGAAGACTTAAAAAAGCATT
TAGACGAGAAAAATCCCTCTGATTTTGTTTTTTATCAGAA
GAACGCACCCCTGAGGCACAGCCTATTATTCAAATAACCT
AAATGACCATTTAGGTGAGGGAAAAAAAAAAGATGAAAAA
TAAAGAAAGAAAGATAAAAATAAAGAAGAAAGGAAAGAAG
GAAGAAAAGAGGGAGAGAGAAAAATAAACAATTTTATTGT
TTCTAAGCCACAGAATATAATTGGAGTCCAGTTAGCAGAT
ATTATATACCAATGTTGGTTAAACCATATGGGCATGTTGA
TAAGGGCCATCAGAAAAATTTTTTATGTTCATAAATGCTG
TTGGTACTAGAGAAGTGTTCTGGGCTTTTGATCCAAATTC
TTGGCCTAGTTCCGCTTGTCTTCATTGGTAGTTCACTTAA
TTGTCTTTGCCTCAATTTCTACATTTAGAATGAATGTTGA
AATTGATCACTTAATCTCCTTTTATGTGATTTCTGTACTT
CCAAATACAGGATGGTAATGACTACAAGAAATATGACTAA
GGAACAGGACTCAAATCTTATGGCCAATTATTTTAATCCA
GTTCATTTTAAAATTAAAGGGTCTTTGCTCCCTGGCAGGC
CACTTCAGCCAGCTGAGAAAGCATTCCAACTCACACAGCA
TGTTGAGCTCCTCATGGAGCTAAGGAAATAAGAAATACAC
AGGCATGCAGGCATTTAAATTGAAACACATATACTCTACT
ATTAAAAAATCTTTAGAATGTTTTTAAAGCAGAATGGTGT
AGCAAAATATTTTTTCCTCTGTAGAAGAGCCAATAAGAAC
AATACTACTTCTTTGATCATTATAGCATAATATTTGTGTA
CAGACCTTTGTAATTGATTGGAATAGTACTAAATTTCAAA
GAGCAGCAATCTAGTTTTTACAGAGTTGAGTGGCCTAGAT
ATTAATAAGGATATACATACTAATGATGATGAACCAGCTG
TCCATGGAAAAGCTGATTTAGAGTGTATTCAGTTTTATCA
TTCTGACAGCTCGCATGGGAAAACATACCATATTCGTTCC
CTTTCCTTGTGCTAGAGTCAAATTAGAATTTCATTTAAAG
ATAAGGAGCCAATATCATAGCATTTTACATTCTCATCTTT
ATGACCTACTTATTTTTAATACTTGTTGTTAAGAGATAGG
CATTCTTCAATGTCAGATGGAAGTGGTTTTATTTCTCTCT
GTATTTTATGTTTTAGTGATTTTTTGAAATAAAGATTTCT
TCCCTCTCTCTAACACACTTTCTGTAATGTATTTTAGATC
ATCTTGATTCTTTTGATTTTCCATTTAAACATTTTTTGAG
GGGGACTTCTTTTGATATTTTCTGATTTCTCATTTAGTAT
GACTTCATTCTATTTAAACTCTCATTTAATATGGTGTGCT
TCATTTCCAATTAGTGGTAGATAATTAATTTCTAATTAGA
AATAGATAACAGTAATATATGCCTCCATGGATAATATTTT
AAATGACCATAATAACATTTTGATGAGAAGAACTATTATT
AATTCAACTTTTTAATGTCGACTTTGACTGACAACTGAAC
TAAAAAGGATGGAAATTAGCAGACTACATCAGGACACTGA
GATCAGAGGAAAAGAGAAATAAGTCGAGTTAACATTTCAT
ACATCAATTTTCCTTGGAAATCGCTATTGTATCAGCACTA
ATGTTACTTGTAACAACGGCTAGTTAAAATGGTGAATTTT
ATGCTATTAATAACTTCCACTTTCTGAGTTCTTTCAATCA
TCCACTCTTTCTACAGGGAACAAGGTATTTGAGTTGCCCA
AGAGCCTATACTCCTTGCTTAAGGAAATATATTCCCACCC
CAATCTGTTCTGCAAAGCATTCATGGATCTACACTACATG
TGGTACAGATACAGGGCTTACCAGGGCAAAACTTACAAGC
AGAGAAAGAGTGAAATATGTGTCATCCCCTAAGCTCTCAT
TACCCTACAGCATAGCCTGGGCACAGATGGTCTGTAAACA
CCATGGCCAACAATCCCAAAGAGAAAGATCCCAAACCCGT
AATGCTCTATGTATTTAGAGGAACAGGTGTGCATGGTAGG
GAGAGAGGTAGTCGAACTTTCATACTACAAAGTAGAATAG
GAAATGGCCTTGTTCACAAGGTAGAGTCAGCCAGGGAAGC
CAATGGCTGAAATTGGCCTAGGTTTTGTTTAGCTACCTCA
TCAAGTTGAACCCGATCTTGGCTCACTCAGCAAAGTGGGT
AGGAATATAGCTTCAGAGCCATCTAGATTGCTTTTTCAAA
TCCTCATGAAAATTTTCCTGCCTTGTCTCCTGTTTCTCAG
GGTCCTAATCTCTGGTAAAGAAGTCCCAAGTCAATTATTG
CTGTGCATTAAAACACTGTGAGTTGGCCAGGCATGGTAGC
TCATGCCTGTAATCCCAACATTTTGGGAGGCTAAGGCGGG
TGGATAACTTGAGGCCAGGAATTTGAGACCAGCCTGGCCA
ACATAGTGAAACCCTGTCTCTACAAAAAATACAAAAATTA
GCCGGGCATGGTAGTACATGCCTGTAGTCCCAACTACTAG
GGAGGCTGAGGCACAAGAATTGTTTGAACCCAGGAGGTGG
AGGTTGCAGTGAGCTGAAATGTCGCCACCGCACTCCAGCC
TGGGCAACAGAGCAAAACTCTGCCTCAGAAAAAAACAACA
ACAACAACAACAAAAATCACTGTGAGATTGTCACCTTATG
CTGATAATGTATTAATCATAGTCATAATCATAATCATAAG
CCTTATAACAATAATAAAATAATTGAAACTTTACTATGTT
ACCAGACCCTATGCTAAGCATTTTATATGCTCAAATTATC
CAACTTAATCTATACAAAATCCTGAGATAAATACTATTAT
TAGTTACAAACTATATGGATATTAAGAGGGTGTATTAGTT
AATTACAATTGAATTTAAGATAAAGAATTTAATTTGGCAT
GCCAGATGGGAAAGACACTTGCATAGGATATACCTCTTTT
TTATTTTACCCAGATTAGACCAACTCTGATCATTTTTTAC
AACTGTGAAGAGACACAGCTCAGCTGGCTTCCCAGAAATA
TGCTAAGATATCTGTCAGTAAAGGTATGAAGAACAAATTT
CTGTGTCCTAAAGATTAAGCAGAGAGATGGCAGACCTCAT
AAATTAACCACAGCCGATTTAAGCAGATATCCACTGTAGG
GAAAGCACAAAACAATATAAAATAAGCATTCCCTTCTTCA
ATTTTCAGCAGATCTGTCTTCTGAAAATACATAATTCATG
TATCTATCAGGTCACTCTCTTGTCAGCATCACAAAGGGAA
GCAAGGAGGAAGGGCCATTTTCATACTAACCAGTCAAAGT
ATTTACATTGCAGCCCACTGCTGTTCTTTAAATGTGCACA
CTCGCTGCAAAAGCCTAAATGTCTTATGAGTTATTAAAGC
TTCAAGACTGAATTGGAACATTGGCATTTTTAAGAGTAGA
CTGTAAAAAATTACCATTTAATTCCCTTTACCCTTTTCTC
TCTACCATTAGTTCTCCATTTAACAACCCGAGGTCTCTCT
AATAGGCCTTTGATTCCTGTATTCTTTTGCCACTTTCGCA
GTAACCACTTTGCAATCTAAAAGCTGAGAGCAGTCACCCT
CATTTGCCCTTCCCTTATCCAGAAACAGATCGCTACTTAA
TCCCCATCTATTTTTAAAAGGAGTTCACCGAGATGTTTAA
GATGGAAGAAAAGAATACTAAACATTCTAATTGCCCTAAA
AGTACTATTTCCATTGTCATTTTTCACCTTAGAAGTACAG
GAAAGACCTTAAAGCCTTAGACCGAGATGGATACAGCATT
GTGATCAGCTGTTCAACCAATGCTTGGTTTTCATATGTAC
ACAAAACAGTAAGGTCATGCACAGCAAATAACAACATCAG
TTAAGAACAGAAATCCTAGTACTTTATCTTCTTCTCCAAG
ACCCCAATTCAAAGAAACACAAAAATCAGTGAAACAGATC
TATTCAGACTTCTACAGCCCTTTTCTCTATTGACACTATG
AGGTGTTCCTTTTGCAGTCTAGTGTCATTTATTGTGTGTG
CTTCAGGGAACAGCACTCCTCCCTATTGCTTTGGAAAACA
ATGCCAAAGTTTAATAGATGTCGCCAGCACAGAGGAAATT
TCATGATGTTGTGACTGAATTTTTCTTTCCTTAATTGCAT
ACCATTATTTCTAATTATGTTTACTGGTATGGTGCTAAGT
AATTATGCTCTCTTCTTCCTGTTAACACCCTTCAGATATT
AGTAGCAGTTATGCCCCTCATTAATTTTAACTGAGAAGGC
TATGTATATTTAATTTTGTATTATTTTCCAGATTTATGTC
AAATTTTCTTCCTCTTCCAAGATGTTTTTCTCCCCCATAT
GCAAAGTATTTCCACATTTTTTAGGGTATGTGGTTTTTGT
ACCTCTTAAATCTCTTTATCCCCCAATCTTAGTGATGATT
GATATCAACTTATTTTTCCCTTTTTACCTAACCTCTAGCA
GAATCCTATCTTTGTCTTCACAGTTGTTGTATAATTCAGC
CTTGTCTCCTCTCATCTGCAACTAGAGTGCCTGAATATCC
TTTTCAGAGAAATTCTCCTCCTAAACTGTTCACTCCTCTT
TACCTAAATGTGCATTGTGATACTGTGGGTCTTCTCAGCT
CTCCTGTCTCTGTTTCTAATCCAAGGTGCATATGAGGCAA
TCTCGTCTGGCATCGCTTCAGTCTTCCTTTATACAGATAT
AATCTAAGACTGCTTGATTTCATGCCCAGGCCTCTCATCT
TTCACCTGCTGCCCTGAGGTTCTCCCTGTTGGTTCCTAGC
CTCGGAAGCAACACAATTCCCATGGTACCATACATGTCAT
GAAAGCCGAGGTGTGCACGAGTTAATGCTCCACAGGGCAA
AACCTAGACCAGTAGGAGCAGGAGCTAACTAATCAATCCT
TCTTCCTTGCTTGTCTCTACCAACATTCATCCCTTGGAAT
GAACAGCAGGTTTTCCGGTGAGCTCCAGAAAGTCGAGCCT
GAAGCAAAAGCATGTATGCTGATACTTTCCTATGGGGTGT
GCTAAGGGAAGACAAATATTTGCCATCCTTCAAAAAATTA
CTCAGGAAAAAAAAAGAAGTCATTTACTTGATAACCCTTT
ACTTGTATTTTTAATCTTTTTAAAGTTAATTTCATCATTC
AAATATGTTGAAAATATGGAATGTAAAAGAGAAATGTTAA
AAGAAAATGACAAAAACAGACACTAGAAAGAGAAAAGAGA
AAGGGAGATGAAATTCATTGCTCTACTTTACACTCAGTAA
AGTTCGCTTGTTACCTCATTCAATTTTCCCAACAATGTTA
TAAAATAGTTATGTTTATACAAATTTTAGCCACAGACTTA
GAAAATTTAGGAGTTAAGTGAGTGACAGACTCACTTGCTT
CTCCTCATTAAAATAAAAGTTTTCTCACAGAAAATACTCG
CAATCTGTATTAATTTATTTGCTTCATAACAACTCCAAAA
TTTAGCAGATTGAAACACACATTTATTATCTCAGAGCATT
TAAGAATCAGGAATCTCAGCACAGCTTAACTGGCTCCTCT
GTTTCAGGGTCACTCAGCCAACATATTAGCTGAGCTATAG
TCATCTTAAGGGTCAACTGGAGAAGAAACTGCCTCCAAGT
TCACATAGTTGTTGGCTGGGTTCAGTTCTTAATGGGCTGT
TGAGTGCAGGACCTCAGTTCTTTACAGACTGTTGGCCAGA
AGTTGTCCTTAGGTCTTTGATACCTGAAATTCTCCAAGAC
GTCAGTTTGCTTTATCAAAGTGTGCGAGCTAGGAAGGAAC
AGTGAATCTGCTGGCAATATCAAAGTCACAATCTTTTGTA
ACCCAATTATGAAAGTGACATCCATCAGTGTTGCTGCATT
CTATTGGCTAAAAGCAAGTTAATCAAAGAGGAGTCAATCA
TAGAAAGCCATGAATACCTACAAGCAGAAACCACGGGGGC
CATCATAGTTTTCATGCCACACAATTCATTCAGTAAACCA
GACATACAGCAGAAATAAGAAAAGAAAGGAGAAAGAAAAA
GGTGCAAATTACAGATTATAGACTATAATGTCTAGTTAGT
TATAATCAGTTTTTCTCTGAGGCCACAACCCCAACTCTTC
GTGGGAAACCATGCCACTTTTCTAGAGTCAGAATGTTCCC
ATTGTTGTGAGTTGTTAAAAAAGGCTAAGTAGAAACACTG
AAGCCCTGAATTCAGGTTGCAAAGTTTAGATTTGATTCGA
GATAGGCATTTGGCTGTCTCTGTGAATTCTTTAAGAATTA
ACTTACTAATTATTAGTTATTGGCATATACTCAAGACATC
TATATGGTAGACTGCTTGCAGATATAGCCCAAAGTTTCTA
CCCCTTGCATAATTACAATCTTCACAATGCAACATTGCTG
TCTCACCCTTCAAGAGGTGGAGCCTTGAGTATTGGCTAGC
CTTTTGATTTGCTGTAGTCAATAAAAAGCAAAGGAAGTGA
CAGTGTACTTGTTCTGAGCTAAATCACTGCAGAATTCCAC
ACTTCCACTGTCTTTTTTGGAACTGTAATATCTCCATGAG
AATGAGCCCTAATTAGCCTGCTGAAGAATGGAAGACCACA
TGGAACAGAGCCAAATCAGCATAGTTGCCGAGGTGAAACA
CTTCACATGTGATCAGCCCAGCCGAGAACAACAAAGTCAA
TTAGCTGGTCCTCAGCTGACCAAAGATACATAAATGAATC
TCACTCAGACCAATCTCGATCACTGGAACAGCCTGGCCAA
CTGGTAGACACATAAGAAATGCTAAGTAGTCGTATTAAGC
CATTCATTTGGGGGTGATTTTTTATGTAGTAATATTTAAA
TGGTAATCAGCAAGGTAGTTAACTAGAAGGTAAATTATTG
AGGGAAGAACTGGATAAAACCATTACCAGAAAAATAATAG
TGTGAGGTAAAGAGGCCCTGAGACACAGTAGGAGCACTTA
GAAAGACATCTAACATTTAAGAAGCCAGGTTATAGTAATA
TTCTGTGAAATTAAAATGTCAGTGAAATAGTGGGAAATCA
GAGCCTTATAATCTAATAGACAATTTTTCTGAAGACATAA
TTCAGAGATGTTGTCTTATTATTTTAGTCTCCTTATATTT
TTAATAGGTAATTATAAATACTAAAAATAGATAATTTAGA
AAGGAAAGACATAGAAACAATTTTAAAGTAAAATCTCAAA
TTAGGTACATTTCTCACATCATCTGTAAGGAGCTTCCATG
ATACATAGGAAGGACATCCTTACTATGTGTGTGATGGGTT
TTCTGTATTTTCATACAGTAAGACTAGTAATTGAAAGATG
ATACCATCCAACATGCACTTGAAAATGAAAATAGTCTTAG
AATTAGCCTCAAATGGGAAAGGGATCTGAAGGACTATTTA
ATCTAATAGATTTCTGTTAAATGGATTCTCCAGATGATAT
TTCTCAGGGCACATAAAAGCCAGCAGTGGCTAGCTTACCT
GATTTTGGCTCTAAATGTTAGTTCTTCCTTATATTTAACC
AAAATCCATCTCCTCTTAACTTCTGTTCATTGATTCTTGC
TCTGCCTTCCAGTGCTGTAGCACAATGAATGTAATTGCTC
TTTGCTGTGGCAATTTTTCAAACATCTGAAGGCAGCTAGC
TCAATCCTACAAAGTATTCTCCTTTTAAAGATTAATAACC
CACAATCCCACTTCCTTTCTTATCCCCCATCCAACTAGTT
TTAAGTACCTTCAATATTTTAATGGATTTCCCATAAATAA
AATCTAATTAAAACAAAATTAAGCCAAACAAAAATTTTAA
ATGCAGCACCTGTAACTCAGCATAATACTTCACTTTATAC
AGAACTTAAGTCAACTAAAACCCTATTTTTGTTTATATGT
AGCCTCACCATACCCTCCCTTAATAAGTGTATGTCTGTGA
AATTCATAATGGAAGCTAGGTGCAAGGTTTCATATCTCTA
TCTATCTATCTTCTTATTTCTTCCTGTAAATTATGCCCCA
AGTACCACTGTTTAACCCAATCTCTTCTTGCTACTGGATA
ATCATAAACCTTCTTTCACAATGCCAAAGTCCTTGAATAA
ATGTTGACCAGTGCAAAGACTATGAAGGACACTTACATAA
AATCTCCAGAATCCTTCATCCAGCCTGGCACTGATTCATC
AGTAAGCACTTTGGGTACATTTTATCACCTACTATGAAGC
AATCTAACTGTGCAGCCATTCTCCCCATTTATCTCAATCT
CATTCTCAAGGATGTTCTGCTACATTTGATATACACCATT
CCACAACACTTCTATGACTGACAATCCCTTGACCAATATG
AAAAAACATCAGAATGGCAGGTTTGAGTTTTGTTTCATTC
ATACTATGCAAACTGAAACTCTATTAACTGTGACAGAAAC
TATGCAACTTTGAATATTAGAATCTTTACTTTTAAAATTA
TTAATACTTTTAAATTTTTGTAGGAACTTTTTGTATATGC
ATTTTAAGTAGATTTTCATTAGATTACTAATCAAATGACC
TCATTACTATCTTCTTGCCTCTTTTACCTTGTTCTGTGAT
TCAACTACACTAAGAAAACTTATTCTTATTAATATTCTGA
CTCTGTTCATTCTGACCCTCTCTTCTAACTGCTCAAAATC
CTTCCACTCATAGATAAAAAAGCTCAAGTAGAAATAGGTC
TTTGAGGGATGAGACTAATCACCTATAACCCCTTAAATAA
GATAAAATGGAAAAATGAACTGTAATCCCAGCACTTCAGC
AGGCTGAGGCAGGTGGATCGCTTTAGCTCAGGAGTTCAAG
ACCAGCCTAGGTAACATGACAAAACCTCATCTCTACCAGA
AATACAAAACTTAGCCAGGTGTGGTGGCACATGCCTGTAG
TCCTGGCTACCTGAAAGGCTGAGGTGGAAGGATTGCTTGC
ACCCAGAAGGTTAAGGCTGCAATGAGCCAAGAGTGCATCA
CTGCACTCCAGCCTGGGCTACAAAAAAAGAAAAAAAAAAA
AAAAAAGTAAAAATGCAGAATAATGAGAGAGACTTCATAT
AAGTTTCAATAAAATACAAATCAACTTAGATCAATAGATA
TTTACTAAATGTCTGCATTTTAGTGCTGTGAGCTAGGAAC
AGTCAAGAATATAAAACATGTAGGTGCTGTTTTGTGAGGA
AAGACAATATATATAATCATGTGAAGAAGGGGAAAAAAAC
TTAAATAACAGCACCAAACAATTATAAAAGAGATGTCACA
AGGCATAATATGATTCATTGCCAGATGAATTATTCAGACA
ATACATTTTACAAAAGTTCAGGAAAGGGAGTGCTAACTTC
AGGCTGGGGTGGTCAGGTCCATGAAGATAAATGTGAGCTA
GTATTATAACTGGATGAATGGATACGCTTTAGACAAGAAG
AAGGCAGAGGAGAGGACACTTTGAAAATCTGGCACAGTGT
CAGTAAAAGTATTTGCTGGAGTGACTGAAGTGCCAGGCAA
ACTTTTTTGGAAGGGTTTTCAGAAACTGTCAGGGAAAGGA
GAGGAGTCAGTAAGTTCTTGGAGAACCTAGTGACATATTT
CTGGAAAGAAGATTAAGAAAGCTATTTGGAGAGAGGTGAG
GATTTGTGAAATGGCTTGGAATGGGAGCAAGCAGAGAACA
TGAGCTGTGGTAAGTAGGTAGTCTTGTCAGCAGCATAGTT
TGGAACAGCAGAAGATGAAAGAATAATAAAATAGAGGCAG
AGGATGGCACTGGGTTGCTTTTTAAAAAACGGCAAATGAT
TCTTCTCTATTTCATTGTTTGTCTTTTAAAAATAAAGGCA
AAAATAAAGTTGATTAGGGATTTCATAGTCTCCTTACTCC
TGGTTATTTACAGTTATAGACACCTAACATTGAATAGACT
ATCATTGTATTCCTGGTATTACGGATTCCCCTCCATGGGG
ACTGATAGTGAGAAGTCTGTGCCATTAGCCCCGGGCCAGC
AAGGACTCCTCTTTCTCAGACCATGCAGGAAGGAGACATA
AGTAAGTAGAGGAGTTAAAGTCAGTCACCAACAGCGGCAA
GAGCCATAAAAAGATGCCAAATCTAGAGCACAGAGCAAGG
CTAAGAAGGATGTGAGAGCTGGGAAGACCAATCACCAACA
AAGCACATAGGTGTTTCAGAGAAAACTCTAACATATGTGC
TGTAATCCATGCTGGCTTTTATGTTGCCACAGTGGTATGC
TTAAAGAGCTCTGAATGGGAGGACAGTGTTGCCAGTGTGC
TGATCAATTCAGATGATACCCTACTGGATCACAGTGTGTC
ACAGTTCACCTTTACAACCTGTGCAAACCTCTTGCTTACC
ATGTAGCCTCGCTCATGTTGCCAGAGGTCGTCCCTCTGAC
ATTCTTTACCAACTACGTACTCCGTGGCCACTGTGTTGCT
TCTTCCTTTCTCTGATTTCCCATGTGCAGAAATCTTTATG
GGGTCTAACCCATTCTCCCTTCTAACTGTTCTGCCCTATG
GGGAATGCTGCCTTCCTTCTTAAAGCTCCTTCTTGCACAA
CTTGTTTAGACACCACAAATTTGGCACTTATCCTAGGCCA
TCTTATATTCTTATTATCCATTTTGTCCTATGTATATTGT
GTTATTTAAACATTGCACTTCTTTTCAGTATTATATTTTT
ATTTCTTTACATATCTATATAGTAGTGCTTAACAAAATGT
CTTTTCTCATACATGTATACATACAACAGTACAATATGTA
ATTATACATTAAATACTTATGTGTGCCTGCACACACAGGC
ACACACACACATACACACATCACTTTTAATGTGTAGTCAC
TGCAAATATCTCTATGAAAACGTCCTACATAGAGGAATAT
ATTTTAGAGATTATGTTTGTATTCAAGATTTTTCTTCCCT
TCACTTCAGCAGCTCAATTCTAAATAATTATTTATATAGT
GAGGTACATAGACTTTAATTTAGTGCTCATGAAATCACTT
ATTTTACCAAATGTTTTCCAAAATGACACTCCTGTTGGTC
TTTTCCTAAGATACTCTGCAAACACTGTTTAGTTACTAGA
TGCTAGCTAAGAAAATAGGCAGACTATCAAGATTCTTAGA
AGATTCTTAGACGATTGTGTCCTACTGATGATTAAATTAC
AGGAGAAGAAAATGATGATTAATTTCACCATAGTGTACAA
AAGTTACTAGTCACAGAAATATGTTAAAAGATTTCATATG
AAAAGCTCATTTCTTAGTCCATTTGGACTGTTGTAACAAA
CTGCCATGGACTGGCTGGATTTTAAACAATAGAAATTTAT
TTCTGAGAGTTCTGGAGGCTGGGAAGCCCAAGATCAAGGT
GCTGGCAGCTTCAGGTGCCTAGTAAGGGCCCATTTCACAC
ACACACACACACACACACACACACATACATATATATATAT
ATGGTTATCTTTTCTCTGTCCTCACATGGTGAAACAGTGA
GAGAATCTCTCTAGAACCTTTTATAAGGGCACTAATCTCA
TTCATGAGGGCTCCACCCTCATGACCCAATTACCTATCAA
AGGCCCCACCTCCTAATACCATCATCCGGGGGTTAATATT
TCAACAAATGAATTTTGGGGAGAAATAAACATTTATCACA
TTATAGCTCCATAATCCATGGCATAGTTTATATAAATTGT
GTGTTTCTAATAATGAAGTCTATATTATAGATTTTTCATA
ACATATGCACATACACTTATTTTTCCAGTAGGCCTATTAT
TCTAAATCATGAGGAAATATGCATGAAAATCAAACAAATG
AAAGCCTTATGTTAAAATTGATATGACTAAAAGAGACACA
GGAATGTCCTGACATAGAGCAGGCTTGGAATGTTCATAAT
CATCTTTGGTGTAGAACAGATGAGGTACATTCGATAGGAT
GCTAAGGAACCTGCCACTTGTCTTTTAAATCAATATGTTT
CTGCATTATATAGGACACAAAAAAAGCTGATTATTTAAAT
GATAGAACTAATTTAATTGTTAGGCAAATGTTGTATCTAT
CTAAATTATTTCATAACCAAACAAATAAAATTAGAATTGT
TTTTAATATTTGAAGAAAATCGAAGCAATATAGTACTAGG
AGAAATCCTAGGTGTAATGATAATGCAAATAAATATCTAT
TATTCAAAAAATTGGGCCAGGCACAATGGCTCATGCCTGT
AATCCCAGAACTTTGGGAGGCCTAGGCGGGCAGCTCACGA
GGTCAGGAGTTTGAGACCAGTCTGGCCAATATAGTGAAAC
TCCATCTCTACTAAAAATACAAAAATTAGCAGGGCATGGT
GGCACATGCCTGTAGTCCCAGTTACTCAGGAGGCTAAGGC
AGGAGAATGGTTGAACTGGGGAGGTGGAGCTGAGGTCACA
CCACTGCACTCCAGCCTGGGTGATAGAGCAAGACTCCATC
TCAAAAAAAAAAAAATTGTATAATGAAACTTATTTGATGA
TAAAAGATGATATTCAAAATATTTAACAATTCAAGAGTAT
TTCTAGGTATAAAGGTAAGTTGGTCTACTTTTCACTATAA
TCATATGTAAAAGATATAAATTATGGTAATTTTTTAAATA
TATAATTTATAGAGACATTAAATCAGACAAAGAAATGTAT
AATAGTCATAGATTCTGACAGAAAAATGACTATTCCTCAC
TAGATCTCAATTTTCATATTTGTAAAGTTATGATTAAACA
TTTGCTTTTTCTTCCTGTCAGGATTTTTGTAAGAATCAAA
TGATTTTAAAAGAGTATTTTTATACATGTAATTGCATTAA
TTTTATCATTAATAATTTTTATACATTGTAATTCAGCTTG
TCAATATTATGATAGTATGAAAGCTTCCTCCCCACTCTCC
TCTCTTACTATCTCTTTCGTTTCTGCAAGAATTTTTTTTT
CTTTCAATGATTACCATCTTGGGCCCTGGGGATGACATTG
TGAATGCTACACGGCTGTTTTGAGATGGTTTATTTTATGT
GTCAGTTTGACTAGGCTAAGGGATACCCAGATAGATAGCT
AATAGAACATTCTAGGAATGTCTGTGAGAGTATTTACAGA
AGACATTAGCATTAGAATCAGTAGACTGAGTAAATATCCA
CTCCGACCAATTTGTATCTGAGCCCAGATAGGACATAAAA
GCAGAGAAAGAGCAAATCATTCCCTTTTCTTGAGCTGGGA
CATCGACCTTCCTTTTTGAGATATTGGAGCTCCTAGTTCT
CAGGGTTCAGGCTTTAGGACGTAAACCAGCAAACTCTCAT
TTTCAGGACTTTGGCCTCAAATACAGAGTTACACCACCAG
CTCCCCTGATTCTCAGGCCTCTGGACTCAGACTGAATTAG
ACCACTGGCTTTCCTGGTTCTCTGTTTGCAGACAGAGTAT
AGTGGGACTTTTTGGCCTCCATTATTGCATGAGCCAATTC
CCATAATTGGCTCTGCGCTTGAAGATACTCTAATGTGTAT
CTCTTTCTCTTTCTTTCTCTCTCTCTCAATCTCTCTCTCT
CTCTCTCTCTCTCTCTCTCTCCCCCCCGTTATTTCTGTTT
CTCTGGAGAACCCTGACTAATAAAATTTTCTTCAAAGACC
TCTCAAACTGTTGGGAAAAACAGGGATATTATTTTCCAAA
CTATTGAAAAATAACAAACCATTCATCAAAATGTATGCTC
TTATATCCATAATGAGGCATTGCCACTAAGAGGAAGCTGC
TTACTTCAGAGTTATGTGTCCCAGCCCTTCTTGCATTCTC
ATATGTCCCTGTTCAGGGAAAGCCCCAGGGTGAGGCAAGT
GTGAGGTTTAGGAAGCAAAATTTAAGGATATACTTCTCTG
GTTAAGTGCACTTAAATAACCCTGAGGGTGAGTGCCTCTT
AAGTTTTGTGCCCTAGGCTCACTAGCCTTAAACCCTTCAC
CTATAGAAGGTGAGCAGAAGTAACACAAGTTGCTTCCTGA
ACGGAGTATTTTAAAAGTGGGTGTGTCTCTCCACTGTTTA
CCACAGTGTTGTACCTTTTACATACCCATCAGCAGTGTAA
GAGAATTCTACTTTCTCCAAGTCCTGTCAACATTTGGCAA
AATCTTTTTCATTTTAGCCATTCTAATAGGTGTGCAGTGG
TATCTCCTTGTGGCTTTAATTTGCATTTCTCTAATGACTA
ATGATATTGAGCAACTTTCTATATGCTTATTTGCTTCTGT
GTGTCTTCTGTGTTAGCCAAACCTTTCATCCATTCTTTTT
TTATTCTGCTTGTTTTTTGTTTTTTTTAATTGATTTTTGA
GAGTTTTTAAATACTTGGGATACAAGTACCTTATCAGATA
TGTGATTTACAAATATATTCTCACAGCCTTTGCTTTTTCT
TTTCATTCTCTTAACAATGTCTTTACAGATAAGTTTTTAA
TTTTAATGAAATCTAACTTATCAACTCATAATTTTATATA
TCATTCATTTGGTGTTATAGCTAACAAACCTTCATCTAAT
TCAAGTTCACAAAGGTTTTCTACAATCTATTCTTCTGGAA
TTTCCATAATTTTTGGTTTTATATTTGTATGTATCATTCA
TTTTGTGTTGATATTTTTGTACAGAGTGTATGAAACATAT
TTTTTTACATATTGATTTCTAATTGTTCCAGCACCATTGG
TCAAAAAGACTTTCTTTTCTCTACTGAGTTGTTTCTGTAA
CTCCGTGGGAAATCAGTTATCCATGTAAGTGTGGAGCTAG
TTCTATATTCTGTTTCACTGATCTATTTGCATATGCCAGT
GTCCTACCACAATGCCTTGTTGTACCTGTTCAGAAATTCT
TGATTTCCGATAGTGTTAATCCTTCAGATTTGTTCTTTTT
CAAAGTTGTTTTGGCAATTGTGAATTATTTTCTTCATTTC
TATATAAATATTAGAATCAGTTGATCAATCACTTTTGATT
AAGATTCCATGTATTCTACAAATCAATTTGGAGAGCACTT
ACATCTTAACAATGTTGAGTTTTCTGATCCATGAACACAG
TAATCTCTCTACTTATTTAGGTAATTTTATTTGTTTTAAT
AAAGAAAAAATTCTAAAGAATTTTTTAGAATATACCGTTT
TCCTTAATTCTTTCATGAACTTGATAAACATTTTCAGTCT
TCAGACTTAAGTCTCATTCTATGTTAATAAATATTCTTCT
GATATTTACTTACAGCTTTTTTCCATAAGCTTCATTTTTT
TCCCACTAAAATCCTACCTTTTATATCATAGGTATACCTC
CTATCTCCTCCTATCTTTATATCTCCCTTATGATATCCAT
AATTTTAAGGTTTAATGCTTAGTTTCAAATACTCCTTTCA
CATGGTTTTCCAGGCCATTGATTTGGGTCTCAAAAGTGAC
TTTTATTCTTGCCATTATTAGTTTGAAAATTATGTTTTCT
CCTTTAGGAAACTTTTTTGTGTTTTGTCTTTCATTTTTAG
GTTTGATTCTCCTGTATCCCTTCCAGTAAGACTGCTTTGT
TAGTGACTTTCTCTATCTAAGGAGGACTTTTTCTAGCTAT
CCCTTCACGTGTATTGTGATTTTATTTTCTCTGACTGTTA
GGTTTTAGGTCTAGCTGCTAGAGTTATCTAAACAGTAGCA
TTCTGGTGAGAAGCATACACTTTGGGCTCTGCGCTTGAAG
ACTGTCGGTACAGTAGCAGGTAGAGAGTCACCCTCCAAGT
GACACAACAAAAGGAAACTATTTCTGCTTCCATGTCTCTT
TGAGCTTTCTTAAATTATGTGGCAGAGAGACTAAGCTCAC
TTATTTAGTACCTCCTCATATCCCTAGAAGCAAGGACAAG
AAGACACACTGTCCTCTTCATACCATTGACGATAACATTT
TTATGTAACAACTAATATTGTGTACTTTTTGCCCTCTCTT
GCTCTTTTTCTCTGGGTCATGATTTCAAGGATTTTCTCAT
TTTGTCAGTTTTAAAATAACCAGTGCTTTGTTTTATTAAG
TTAATTTGTTTTGCTATTTTTTTCAATTTTCATTTGGCAG
AACTTATTTATTTTTCCCCAAATATATATTAATACTTAGT
AAAAATACTCAATCTTTACATTTCCAAATTGTCTTACAAT
TGCTTCTCTCATAATAAGATTCCAAGAATATAATCTCTTA
TTTTTGTAATTCTGTCAAATTTGAAAAAAATGTTCTGGTT
TCTAACATTTCAGACCAAAAGTCCATAGATGATGTAATTA
TATTTTCTATTGTAATATGCTTCATTATTTTTAATTTTTT
TTTACTTTTAATTTATGTGGGTGCATAATAGGTGTCTATA
TTTGTGGGGTATATGGGATATTTTGATAAGGCATATAATT
GGTAAAAAATCACATCAGGATAAACAGGGCCCATCACCTG
AAGCATTTAGCCTTCGTGTTGCAAACAATCCAATTATAAT
TTTTAGCTATTTTTAAATGTACAATTAAATTATTATTGAC
TATAGTCACTCAGTTATATTATCAAATACAAGATCTTATT
CATTCTATTTTTTGTACCCATTAAACATCCCCACATCCCC
TCTTACCTCAACTACCCTCTAAGTCTCTCATAACCACCCT
TCTGATCTCTATCTCCATGAGTTCAATTATTTTAATTTTT
AGCTCCTACAAATAAGTGAGAACATGTGATGTTTGTCTTT
CTCTGCCTGGCTTATTTCACTTAAGATAATGATTTCCAGT
TTTATCCATGTTGTTGCAAATGTCCCATTATTTTTTTATG
GCTGAATAGTACTCCAACATGTATAGGTATCACATTTTCT
TTATCCATTTGTCTGTTGTTGGACACTTAAGTTGCTACCA
AATCTTGGCTATTGTGAATAGTTCTGCAATAAATATGAGA
GTCCTAATATCTCTTTGATATATTGATTGATTTGAGTATA
TGCCAAGCAGTGGGACTACTGGTTCATATAATAGCTTCAT
TTTTAGTTTTTTCAGGAACCTCCAAACTGTTCTCCATGGT
GGTTGTACTAATTTATATTCCCACCCTCAGTGTACAAGGG
TTCCATTTTCTCCAAATCCTCACCTGCATTTTTTTTGTCT
GTCTTTTGGATAAAAGCCATTTTAACTGGGCTGAGATAAT
ATATTATTGTAGCTTGATTTGCATTGCTATGATGATCCCT
GATGTTGATCACCATTCCATATATCTGTTTGCCATCTGTA
TGTCTTCTTCTGATAAATGTCTAGTCAGTTTACTCATTTC
TTAATTGGGTTATCAGATGTTTTTCCTATAGAATTGTTTG
AATTCCTTATATATTCTGGTTATTAATCCCTTGTCAGGTA
GATAGTTTGCAAATATTATCTCCCATTCTATAGGTTGTCT
CCTCATTATTTGATTGTTTCCTTTGCTGTGCAGAAGCTTT
TTAACTTGATACGATGCCATTTGTCCATTTTTGCTTTAGC
TGCCTTGGCTTGTGGGATAGTACTCAAGAAAATCTTTGTC
CAGACTGATGTCCTGGAGTGTTTCCCCAGTGATTACTTTT
AGTAGTTTCACAGTTTCAGGTATTAGATTTAAGTCTTTCA
TCCATTTTGATTTAATTTTTGTATATGGTAAGAAATAGGG
GTCTAGTTTCATTCTTCTACATATGGATATCCAGTTTTCT
CAGCACCATTTATTTAAGATATTGTCCTTACCCCACAGTA
TGTTATGGCCCCTTTGCTAAAATTGAGTTTCATGTAGATG
TATGAACTTGTTTCTGGGTTCTCTCTTCTGTTTCATTTGT
CTTTGTGTCTGTTTTTATGCCAGTATCATGTTGCTTTGGT
TACTATGGCTCTGTAGTATAATTTGAAGATAGGTAATGTG
ATTCTTCCACTTTGGTTCTTTTTTCTCAGGATAGCTTTGA
CTATTTTGAATCTCTTGTGATTCCATATACATTTGAGGAT
TATTTTTTCTATTTCTGTGAAGAATGTCATTGGAATTTTG
ATAGATATTGCATTGAATCTATAGATTGCTTTAGGTAGTA
TGGACATTTTAACAATATTGATTCTTCCAATCCATGAACA
TGGAATATATTTCCACTTTTTGTTTTCTCTTCAATTTCTT
TCACCAATGTTTTATAGCTTATATTATAGAGATCTTTCAC
TTCTTTGGTTAAGTAAATTCCAGCTATTTCATTTTACTTG
TAGCTATTGTAAATAGGATTACTTTCGTGATTATTTTCCA
GATTGTTTGCTTTTGACATATGGAAATACTGATTTTTGGC
TGGGTGCAGTGTCTCACACCTGTAATCCCAGCACTGTGGG
AGGCTGAGATGGGTGGATCACTTGAGGTCAGGAGTTTGAG
ACCAGCCTGACAACATGGTGAAACCCCATCTCTATTAAAA
ATACAAAATTAGATGGCCATGGTGGAGCACACCTGTAATC
CCAGCTACTCAGGAGGCTGAGGCAGGAAAATCGCTTTAAC
CCAGGAGGCAGAGGTTGCAGCAAGCCAAAATTGAGCCATT
GTACTCTAGCCTGGGCAACAAGAGTGAAACTGTGTCTTAA
AAAAAAAAAATGCTACTGATTTTGTATGTTGACTTTGTAT
CCTGCTGCTTTACTGAATTTGTTTATCAGTTTTAGTAGGT
TTTCAGTGGAGTCTTTAGGTTTTTCCAAATATAAGATTAT
ATTGTCTGCAAACATGGACAGGTTGCTGTCTTTGTTTCCA
ATTTGGATGCCTTTTATTTCTTTCTCTGGAATTGTCAGTC
CTATGTTGAATAACAGTAGTGAAAGTGGGCATGGTTGTCA
TGTTCCAGATCTTAGAAGAAAAGCTTTCAACTTACCCCAT
TCAGTATGATACTAGGTATGGGTCTGTTTTACATAGCTTT
TACTATGTTGAGGTATGTTCCTTCCATACCCAGTTGTGGA
GGTTTTTCAAATGAAAGGATGTTGGCCGGGCGCGGTGGCT
CAAGCCTGTAATCCCAGCACTTTGGGAGGCCGAGATGGGC
AGATCACGAGGTCAGAAGATCGAGACCATCCTGGCTAACA
CGGTGAAACCCCGTCTCTACTAAAAATTACAAAAAACTAG
CTGGGCGAGGTGGCGGGCGCCTGTAGTCTCAGCTACTCGG
GAGGCTGAGGCAGGAGAATGGTGTAAACCCGGGAGGTGGA
GCTTTCAGTGAGCTGAGATCCTGCCACTGCACTCCAGCCT
GGGCGACAGAGCGAGACCCTGTCTCAAAAAAAAAAAAAAA
AAAAGGATGTTAAGTTTTATCACGTGCTTTTTCAGCCTCA
ATTGGTCATATGGCTTTTGTCCTGCTTTATGTTGATCTAA
TGTATCACATTGATTCATTTACATATGTTAAACCATTCTT
GCATCACTGGGATAAATCTCACTTGGTCGTGATGGATGAT
CTTTTTCATATGTTGTTGAATTTTGTTTACTAGTATTTTG
TTGAGGATTTTTGCATCAGTGTTAGTCAGATATTGACCCG
TAGTTTTCTTTTTTGGATGTGCCTTCGTCTGATTTTGGTA
TCGAGGTAATACTGGCCTCATAGAGTAAGTTTGGAAGTAT
CCCCTCCTCCTCTATTTTTCAAAATAATTTGAGTAAGATT
GATATTAGTTCTTCATTAAAAGTTTGGTATAATTCATCAG
TGAAACTAACAGGTCCCAGGTTTTTTTTTGCTGGGAGAAT
ATTTATCATGTTTTTCTATCTCATTACTTAAAATTGCTCT
GTTCAGGTTTTGGATTTATTTATGGTTCAATCTTGCTAGG
CTGTACGTGTCTAAGAATTTGTCTATTTATTCTAGGTTTC
CCAATATATTGGCATATAGTTGGCCATAGTAGCCTGTAAT
GATCCTTAGAATTTCTTTGGTATCAATTCTAATGTCTCTT
TTTTCATCTCCGATTTTATTTCTGTCTTCTCTTTTTCTTC
ATTAGTCTGACCATCTTTTTTAAAAAAAACAACTTTTCAT
GACTCTTGTATTTTCTTCTTCTTCTTTCTTCTTTTTTAGG
CAAGAGTCTTGCTCTGTCACCCCAGTGTTGCCCCAGGCTG
GAGTGCAGTGGCACAATCTCGGCTCAATGCAACCTTTGCC
TCCCGGATTCAAGTGATTCTTGTGTCTCAGCCTCCTGATG
TAGTTAGGACTACAGGCATGCACACCATGCCCCTCTAATT
TTTGTATTTTTAGTAGAGATGGGTTTTTGCCATGTTGACC
AGGCTGGTCTGGAACTCCTGTTCCTAGAAATCCGCCTGCT
TCAGCCTCTCAAAGTGCTGGAATTACAGGCATGAGTCACC
ATGCCAGTCTACTTTCTTCATTTTAATTTCATTCAGTTTT
GCTCTAATCTTTATTATTTCTTTTTCTGCCTTTGGGTTTG
GTTTGCTCTTGCTTGTCTAGTTGTTTAAGATCCATTGTTA
GGCTGTTTATTTGAAGAATTTCTTCTTTTTTGATTTAGGT
ACTCATAGCTATAAACTTCCCTCTTAGTATTGTTTTTGCT
ATGTCCCATATGTTTTAAGATGTCATATTTCCATTATCAT
TTGTTTCAAGAAATTTATCAATTTCCTTCATAATCTTCTC
ATGAACCCATTAGTCATTAAGGAGCCCATTGTTTAATTTC
CATGATTTTATAATTTCCAAAATTTATCTTACAGATTTCT
AGTTTTATTTTATTGTAGTCAAAGAAGATACTTGATATTA
TTTCAGTTTATTTGACTGTCTTAAGACTTGCTTTGTGGAC
TAATATATGGCCTATCCATGAGAATCATCCATGTGCTAAG
GAAAAGAATGTGTACTATGAAGCTGTTGTTGATTTTTTTT
TCTGGAAGATCTGTCCAATGCTGAAAGTGGGGTGTTGCAG
TCTTCAGCTATTATTGTATTGGGGTCTAAGCTCTAGTCAT
ATGTGCCTTACACACACACACACACAAATATACACACATA
TATACATACATACATATTTTATTTCATGTGTCACCCATAC
ATATATATACACATGTTTGTGTGTGTGTATATGTGTATGG
GTGATCCAGTGTTGGGTGCATATGTATTTACAATTGTCAT
ATTGTCCAGCTGAATTGACCCAGTTAGGATTATATAATGA
CATTCTTTACCTTTTTATAGTTGTTGTCCTCACATTTATT
TTGTCTGATATAAGTATAGCTACTCTTGCTCTTTTGTGGT
TTACAGTCACTCTTAGATTTGCCCTTTTGAGGCTATTTTC
TAGATCTTGTAAGCATGCTTTATTCATTACTTTTCTTTCT
TTTCCTCCCTTATTGTGTAGTTTTAAATAGGCAGTCTTCA
AGCTCACTAGTTCTTTCTTCTGTTAATCAATTCTGCTATT
AAGATACTCCGAAGCATTCTTCGGTATGTCAATTACACTT
TTCAACTCCAGAATTTCTGCTTGATTCTTTTTAAATATTT
CAATGTCTTTGCTAAATTTATCTGATAGGAGTCTCAATTC
CTTCTTTGTGTTGCCTTGAATTTCTTTTTTTGTGTCTCAA
AGCAGTTATTTTTTAATTCTCTGTCTAAAAGGTCACATAT
CTCTATCTCTCAGGGATTGACCTCTGGTGCCTCATTTAGG
TCATTTGATGAGGTCATGTTTTCCTGGATAGTCTTGATGC
TTGTGTATTTGTTTCAGTGTCAGGATATTAAAGAGTTAGG
TATTTACTGTAGTCTTTGCAGTCTGAGCTTGTTTGTACTC
ATCATTCTTTGAAGGCTTTCCAGGTATTTGAAGGGACTTA
GGTGTTATTATCTAAAGTTTTGTTCACTGCAGCTGTATAG
GGAGCACCTAAAGCCCAAAAACTGTATTCCTTGCAGACTT
GTAGAGGTACTACCTTGGTCATCTTGAATAAGATCTGGAA
GAATTCTCTGCATTGCCAGGCAGACTCTTGTTCTCTTCTC
TTACTATCTCCCAAACAAATGGAGTGTCTCTCTCTTTCTC
TCTCTCTCTCTCTGTGTGTGTGTGTGTGTGTGTGTGTGTG
TGTGTGTGTGTGTATACTGAGCTGCCTGGAGCCAGAAAAG
GTCTGAAATAAGCATCCCTATGGCCACCACCACTGGGACT
GTACTGGGTCAGACCAGAAATCAGCACATCACTAGGTCTT
GCCCAAGGCCAGCTGTAACCAGTACCTGGCTACCATCTAT
GTTTGCTCAAGGTCCTAGGACTGAACAATCAGCAGGTGGT
TCTTTCTTTCAGGGCAGTGAGTTCCACCGGCTCCAGGAAA
GTCTAGAAATGCTGCCCAGTTGGCAAGTCCTAAAGCTGGA
AAACTTAGAACTATACTAGATGTTCTATTCTATTGCAGCT
AAGCTGGCACTAAAACCACAACACAAAGTCTTTCTACTCT
TTGCTCTCCTTTTCCCCAGCTAGAGGAGTCTCTAACCATG
TCCACCACTGCCATAGGCCAACAGGAGTGCTGCCAGGTAT
CACCAATATTCACTTAAGGCCCAAGGGCTCTTTAGTTACC
TTGTTTTTTAATGCTGCTAGGCCCGAGACTCACTCTTCAG
GGCTGGGCTCTCTGGACCAGTGTAGATCTAGAAGTGCCAT
CCAAGAGTCGACGCCTAGAATCTAAGACCACAGGAACCCA
CTTGGTGCTCTTCCCTACTGTAAAAGAGCTGGTATCTAAG
CTGCAAGACAAAATCTCCTTTATTCTTTCCTCTCCTTTCC
TCAAGCTGAAAGAGTTTCTAACCATATCCATCACAGCTGT
GAAGATGCTGTGTCACACCTGAAGCTAGCACATCTCAGAG
TCCCACTCAAAAATCATAGCATATGCTGCCTGGTTACCAT
TGCTGATTATGCAGGACCCAAGAGTTCTGTAGCCAGCAGG
TAGTGAATTCTGCCAGGAATGGGTGGTTCCCTTCAAGGCA
TTGAGTTCCTTTCTGACCCAGAGTATATTTAAAAATGTCA
TCTGTGAACTAGGGCCTGGAATGGAAGCCTCAAAACTCTG
TCTGTTGCCCTATACTAATGTGGTTCAGCTTGTATCCAAG
TTGCAAAACAAGTCCTCTTTATTCATCCCTCTCCTTCCCT
CAAGCAAAGGGAAGCGTTCTCTTTTGGATCTGGGGTTGGA
AGAGGAATCACACAGTCCCTCCTTTAGCTGCCCCAGCTGG
CTTCTTACTAGGTCAGGTGCCCCCCAGGTCCACTGGCTCC
AAGCCCAGCACAGCACTAGGACATGCTTGGAAGCTGCAGT
TCCTGCCAGGCCCAGACAGCCTTTTCATATTTATTTAGGA
TTCCAGAGCACTTTAGCCCATGGTGTTGATGCTTGCCGGA
ACTCAAGTTCCAACTGCTAGGATGAGTGATTCCTCTCTGG
CTACGGCAGGTGTAAATGTCCCCCTGTGCACATTGCCTGA
GTTCTGCCCAGTGTTGGCAGCACTAAGTTTCAATACAAAT
TCCCACAATTGCTGCACTCTCCCCCTCTGCAAGTGCACAG
ATTCTCTCTTCATGCCACAGTGCTGCTGCCAAGGGATGGG
GAAGTAACGTTCGTAATTCAAGATTGTCTTTCCTACCCTC
TTCAGTGCTTTTAGAAATATGAAGTTCAATTCAGGTCATA
TGAACATATACCAAATTTTTGGTCCTAATTGAAGGTGCTT
TTTTATGTAGATAGTAGTCAAATTTGGTGTTCCTGCAGGG
AGGATAATCAGTGGAGGCTTCTATTTAGCCATTATGTTCT
ACCTGCTCCTATTATTTTTAAAATGTTGTTAGAAGTCATA
TCATTTGCAAGAATATCTATGTGTCCATTTCTGAATTAAT
CTCTTTTATCAATTAATTAAAACTTTTTTTCTGACAGGTT
CTCTCAGAAACATTTTCTCTTGTAATTCTTTGATTAATGA
ACTCCTTTCAGTCTTTTATTTCTTGCCCTATTATGTGGTC
AAATTTTCTAGGGTGTATCTTCAAAAAATTAGTTTTTTGC
TTAATAATGAAATATTGTGTGGGGGTGGTGGCAGGGTGAA
GAAAAAGAGATAACTCGTGAAGTTGATTTTCTGAATTCCT
AGTCTGTTGTCCATTTTATACCAAATTTACAGATCCAATT
ACTTATTCCATTTGATTTATGGTACATTATATCACTGGCT
GTGCCAATTCTCCCTCACTGAATTTATCTTGTGCTTCAAT
TTCCAATTTTATTCCTTTGCCCCCTTACACAACTAGTTTA
AAATATTTTGTGTATATCTTTTTTTCACTCAGTCATTTAT
TTTGAACAGTTTAATACAGTTTAGTGGAGACACATTGTGG
GGTTCTTAGGCTCTTGACCCCCTAATGATTCATTAAAAAA
TCACTAACATGAGGCAGATTAATTGAAGAAAAGACATACA
GCTTTATTTAATCTGTATACATAGGAGCCTTCAGAATGAA
GATCCAACTTCCCAATGAGTTACAGAAACATATATTTCAT
CCTAAGGCCCCAGTAAATAATGCACACTCAAGACCATTGC
CAGAAACAGATAAGACAGGTTTAGTGGTAAGACAGGTTAA
GAGGGCTTGAAAGAGAGAGGAAGCTTGGCTAGCAAAGTTG
GCCTTGTTATATAGATGAAGCAAAAAAAAAAAAAAAAAAA
GTAACTGTTTTTCTCCTCTGGAGTTTAAAAGTTCTCAGAC
TCTCAATGTCTCCTGGATGCTGGGAAAGACATAGAAAGGG
AAAGGGGGGATGGCTACATTAGTATTCTGTACAGATGCAA
ATTTCCCCCACTTAACACAACTTTGCAAGTATACATCTAT
CAGGATGACCAGGTTGCAGCTACTTCAAAATATGTCAAAG
AAATATATTTTGGGGTAAAATATTATAATTTCCTCCAGTC
CCCACTTTGACACTTCAAAGAAGTTTAACATATCAAAAGC
CAAGGTGATAGCTTTGGAGAGATTTGGGTTACAGGATGTG
AGATAGAGTTAGACAAAGGAGTAGAATGACAAATTGGGAT
CAATAGAAAGGACCCAATTTAAATATATCATCCCATATCT
TCTTTACTCAATCTCTTAGTCCTGAGAATAGATCAGTTCA
GTTAAGCAGCTGTGTCCCATTCCAGAGGTATCACTGCCGA
TGGGCTAGGCCTCTCCATATGATGCAAACAATAATATCTC
TAATAAGAAACATTTCTACAGAAACAGAAGTACAAACAAA
AGTTAATGTCTGGAGCAGTCTATATACTAGTTTTTCTAGA
GTCTCTGAAGCATCTTCAGACTGCAGTGAAAAATTGACAG
ATTCTTCTGGACTGTAGTTCAAATTAGGCCTTCAAGTGCA
CTTTTTGAGAAGCCCATACATCAGCAGACAGGCAAAAAGG
TTGTTCATATATAAGTTCTGTTATAAGTTTAAGTTTAAGC
TATAAATTTATATGTTTAAGTATAAGCTATAAGTTTATCT
AGCTTACATTTGCAGAGCTTTAACAGAAGCAGTTTTAATT
TCTAGGTCTTTCAAGTCAGAAAAATGGGAGATAAAAGAAA
TTGAAAACATTAGTTTAGAGACTTGTAGCCAGGAAAAAAT
TTCAGGATTCAGTCCAAATTGTAGAAAATAATAAAACCTG
AATACCAATGGGCAAGACTAGAATCTAATAACAAGTGTAC
ATAGTTTCTTTTGAAACTTAATTTTTCTCTCTCTGATTCC
CCAATTTTGCTAAACACAAAATCATAGTAGGACCAGTTTA
AAAAATCAGTTTTAATTCTGTAATACCTGGCCTAATTATT
TGCATAAAGTGCAACAAGAATAAGTATTTGCCATCTAGGG
TTTTTTTTAAATTGGCTGTATAGGAACCTTTTTTTTCCAT
AATGAATCCAAAATTAGAACTTTTAGAAGCCTCAAGCCCA
GTCAAAGATTTATCTGTCCTTGCAGATATCTGTATAAATT
GGGAGAATTTCTCTTTTTGAGGTCCTAAGGTAACTTGAGG
CTTCTGGGCCTGTCAGAAAGTAAGATTCTTTACTTGCCAT
GAGTAAGTAAAGGACAAGGTATGAGGTCCGTTTTAACAAT
GGGATTTTATCAGCTCTATAAAGTCAATTTCAATTCCTCA
AAGCAGCTTCTTCATACTGAAAACATGCCATTCTAGTCAA
AGTCTTGGTAACATAACTAGCGCTTTCAATTGCAACCAGT
TACAGAAGAAAACAGATTCTTACTGAATTTATGCAAATAA
CTACATTGCCATAAATTAAAAATACCAAACAGTTTTTCCA
AGTTCTGGAGAAATCAGGTAGAAAGAAAGAAATACGCTTC
AAATTTTTTTCATAAGAATATACTTTACCCAAATGTTAAA
AGCTGTAAATAGCTTAAAAGAAAAAAGTTTTCTTGACTTG
TAAAAACAAAGCAAAAAAATCAATGTTTCAAATAAAAGCG
TTATTGAAAGATTATTTCAGTCATCTGTTAGTTCAGTCCA
TGCAATTAACTCCTATTCTGCTCATGATTGGGCCACCAAT
CCTCATGAATACATTATCTCTTCATTAGAGTCTGGGAAGT
TTTTCTCTCTATTCCAATGGCGAAATCTCCAAAGTTATTG
GAAACCTGCATTCAAGCATACCCATGAGATTCTAATAGCT
GGTTATAAACCACCTTTTGATAAGGATCAAAGTAAAACAA
CAACAGTAGATGACAGAAGTCTTAGAATGGCCATGGTCAA
AGACACAATTGATAAGAAAATTTGGTTTATGTAGCATATA
ACAATTTAACACAGTAATTATAATTACTACTGATAATACA
TACTAAGGCATATCAGAGTCATAGGAATCACATACGATTT
TGTAACATACAAACCTTGTTATGGGTGGTTAGAGGTACTC
ACACCTCAATTAACCTAAGGGGCTTGGGGCCACTGATTTC
CCTGTGCAGAAGTCAGGGGATAAGACACTCATGGGTAGGA
GATTTTATACCCTGTGACCCCTTAAGAAACCAAAGGCCCA
GGACCCCCACCCGGCCCTGGCCTAGGATTCCTTTTGGATC
TTGGGAGCCTCATATGCGGGGTAGTCCATGGATATGGAGC
CTGCCTCTAGTGCACCCCAGCTTGCCTAGGCCACTGGCCC
ACCCGGAATGGCAGGAGCCCAGCCTGTGGCTGGCTCTGCA
TCAACAACCACAACCTGGTGCTGAATTTTACTATCTGCCA
TGTACCATTCTGATGGGGAAACAAATTAAAAACACTTGGG
AATTTATGTCTCTGATGGGTCAGGTTGCACTGTTCCATAA
AAAAGAAGATATATGTACATATGTGTGTGTGTGTGTGTGT
GTGTGTGTGTGTGTGTATATATATCTCACAGAAAGTTAAA
CATTTCCCATTTGAAAAAGCTTTCTGTATAATTTTAACAT
ATCAAATAAGCCCAATATGTTTCTCTTGGACTTCAGGGAA
CTTTATATCTAAAAAAATAAAATAAAATAAGGTCCAAGAG
ACTGAATTTAGTAATTTGATTTTGGAAAATTTCTCAAATA
TCAATGGTTTTAAACACTTCATATCACAAAATAGAATAAC
AGGTTATATAAAATAAGTCTTTCATTTAGCCAAGATGATA
ACTCAAGAATTTCAAATAAGCAAAAACCTTACGTTTTTTA
TATAGAGGAAATTCACTTTCCAAAACAATAAGAGCAAATA
AAAGCAGCATAAGGTCAACTAAATACATTTCCCTTTCTCT
CCTCCTTTCTTTTTCTTTTGCGGCTTACTGAAAAGGTAAA
CAAAAATCTTTCACTGTCTCTCAATATTACACCTTATTCA
AGAGAAAACCAAATTTTACTTTTTACGGTGTATTACTAAT
GCTAAAGCTAATTTTTAATAAATCCTTATAAATAAATTCA
ATTTTAATCAGTTGAGTCATAAGATTTCAACTGATTTCTA
AGATTTGTAAGATTGCTACAAACCTTTTATACCTTTTCTA
TAAAACAGCAGATCAATGCTCCAAGAAAACCCGTTTATTT
CAATCCAGGGGCCTAGATTATGGCCCTGCATCAATGTGCT
TTTTACTTTAATGTTTAATTTATAGAAAAACTAAATAATC
CTCTTTAAATTTTAAGCAGTCTGCTCACATACAGAATTCC
TTTGACAAGGTCAATCTTCCACAAAGCTTCTACAACTTGC
TTAAAACTAGTTTTGTCCTATTATTCTTTATCTTAAAACA
ATCCTTAAACACCTCTAGATAAAATTACTTTCTCTGAAAA
AAAAAAACACACTCCCATATCTTCTTTTAATATTTTCTTA
CCAAAAACAAATCCTACCTCTTTAATACACTTTGTGTGTG
TCTAGTGGTTTCCATTACATACATAATTGTACTGTTAACT
TGAGAGTTAGTAAGTAACTCCTATTCTGACTGAGAAACCT
AGGAGGTAAGCAATTTTCATTATGTACCAGCTGCAGAGCC
ACGGGCAAAAGACAATGCCTGGAGTTAGTCTTCATCATAT
CCTAAAGGCTCAAATCTAAGGACATAAGTTTATAGATAAG
TTAAGGAAGTGTCAGAAGCAAAGTTTTATATCTTAAAACA
TCTAGTACAGACAGTGACTAATTCAGACCAAATGTCTAAA
TTCTGAAAATGTTTCTGTTTTATTTTACCAATAATTTAAA
TACTATCTTTATTTACCAAAAATAATAAAATAATGTAAAC
TTGAAAAGCATTTTGGCTTATTTACTTAATTTATGAGTAA
TGCAATTTGATACCCATGTATGCTGTGCAGACATATACTC
ATGTATACATAAAGACATACATCAAAATAAGGCCTTTCTA
GTTTTGATTTTTACATTTTAGCCACGAGACAGATGAACTC
ACTAGTTTAAAGGATGGTTTGATTAAATTGTGAAAAGGTG
AAAGTTTGTCTGCCTCACAAGGCCATGGTCAATGCCCTCA
CTGAGGTTTGGAGAAAACAGGGTTACAAATTTATGTCTCA
AACCAAAGAGAGAGAGAAAAAACTTGGATGTGTTAGAGGA
AGATTAAAAATGAATACCAAGGCAACACAAAATCATAGAA
GTCTACCATTTAATTTTATATGAGCAATTTTATTTACATA
GGTATTTAATTTAGCCTCTATCTTTTAATTGGACCACTGA
GTTCAGAGCAGACCCACACTGAATCCTGAGTCCCCAAAGA
GAAAGAACTGCCACACGACCAGACCACATCTTGCTTTTAC
AGTGCAGTTTGTTACGAAGACATTTTTCTAAGCATTTAAA
CTGCATACTTTCTTGTCTAAAACATGCAAAGAGTAGCCCC
TTAGAGTAATAATTATTTACTGTAAGCAACTTCCACTAGC
CATCTCTGAAAGTATATCTATCACTTAGCTATTACATATA
CCAAGGTCTAAAATTTTCTCATAATGTAAAGTACTTTCTG
ATATGCTCAAAAGCCAGAAAGATTAGATAATGCAATAAAA
AAGAGAGGAGTTTTTAGACCTCAGTGGAAACTGTCTGTTT
ACAAATCTTGAGATTCCATGAGGAAAAACAGAGGTTCCTC
TCAATCATAGGAGCCTGACACCTTTTCTGTTTTTTCCAAG
GAATCTCAGGTTGTTAGAAATTCCTTTCGTTTATTTACTT
ATTTTTTTTTTTAGGTACCACATATGGCATAGAGTGTGGC
AAGCAGAAAGGGAAACAAGCAGAAGTAGACAGTTAAACAG
AGTTCAGTTGACTGAGAAGTTCTTACAGAGTGAGAACAGA
GGCCCAAAATTATATATGTCAAATGTAATTTTATATGATT
ACATATATATGTGTGTGTGTATACACCTGTGTGTGTGTAT
GTCCTAAATATCCATTTTAATTAAGTCACATTTTGACTAT
AGAGCTCTTTAAAAATTCTTTCAATCCCTTATTACCAGAT
TTTAGCCAGGAAAAGCATATGCTATTTCTGCCTTTTGAAC
TTCTTTACCAAACATAGCCTCCCAAGTGAAACCAATATGC
CTTAACTAAGGTTTGACTTAACCATGACAATTTTTTTCTC
AAGAGAATTCTGAAGGCTAGCCATGGCACTATTATATGTC
TTTTTAAAAATTTAACCTTCCCATCAATTGTCTAGAATAA
GAGATCTCTAAAATATTTTCTATCTATCTTTTGGGCCATT
GACAATTAGAATTTTCAATGGTATAATTTATTCCAATAGT
GATTCAATCCAAAAGTCTTTTTAAAATCTAAGTGGTAATT
TTCCATGCTTTTATCATATACCTAGAGAGGGCATAGAGGA
GACATACCCATGATGCCCAAAAATTTATTGTCAGAAATAA
ACTTAAGATAGTAAAAGATGAAAAAAGACCCACAAATGTC
GGGCCTTTTAAAACAAAACTCCTCTAATAGCTTGACATGT
TCAGTATGAAAAGTGTGCTCCTTAAAATATTATGTGTCTC
AGACTCCCAGTTCTTTCAGACTAGCCACCTGACATGAACC
GAAAAATTCACACCCTCTGGATAATGGAGACTAAGAAAGA
GTACACCCACAGAGTCAGAAAGTCAAGCTCCCAAGACATA
AAACAACATGAAAGGGACACCTCATCTAGTTTTTATGTCA
GGGACCCATAACATTTGTCTTAATAGACATCGATCTAGTA
AGAACTGCAAAAAACTGAGCAGTCGGTTGGGCGTGGTGGC
TCATGCTTGTAATCCCAGCACTTTGGGAGACCGAGGCAGG
CGGATCACGAGGTCAGGAGATTGAGACCATCCTAGCCAAC
ATGGTGGAACCCCGTTTCTACTAAAAAATACCAAAAATTA
GCTGGACATGGTGTTGCATGCCTATAATCCCAGCTACTCG
GGAGGCTGAGGTGGGAGAACCACTTGAACCTGGGAGGCAG
AAGTTACAGTGAGCCAAGATTGTGCCACTGCACTCCAGCC
TGGTGACATAGTGAGACTCTATCTCAAAACAAACAAACAA
AAAACCAAAACTGAGCAGTCTGCAAGGTTGGCTAAAACAG
CAGCATATAGGGGTTCTAGGCCCACCTTCTACCCTATGGT
ACTCCTCTTTACAACAGAATTACACAAAAAGACAAAGGAA
AATGACAACAACAAAAGGCCTTTTCTGAGACAAAAAAGGG
CCAAACAATATGAATATTATACCCCAACGTACCAAAAGTA
CACCAGAGTCATTACAAGATTAGTCATACAAATCCTTTTG
TCACATTAATCAAAACCTTGCAAATGAGACAGTAATTTTT
ACCATCCACTCAGTTGGAGTGCACTGAGAAAGACAGGCCA
GGAGCCTGGCAGGTAAGAAATTTTTACCCCTTCGCCAGCA
GATCAACTTCCTGGTGTCTCTTCACTGCACCTTCCAGAAG
GGAAGAGTAGTTTTGATAATCGCCTGGCTTGTTCCACCAT
GTGAGGTTCATAGGCTCTTGGCCCCCTAAAGATTTGCTAA
CCATCACTAACATGAGGCAGATTGAATAACAGAAGAAAAA
ACATACACATTTATTTCACATGTATACAATGGTGCCTCAG
AATAAAAACCCAGCTGCCCAATGAGATACAGAAACTTATA
TATTATCGCGAGGCCACAGTAAATAATGCAGACTCAAGAG
CATGGCCAGATACAAGTAAGTCAGGTTTAGTGGCAAGACA
GGTTAAGAGAGAGAGATAGGAAGAAGCTTGGCTAATAAAG
GTAGCCTTTGTTGGTGAAGCTTCCCTGAGAGAGCATGTAG
GGTAATTTCTTTTTGAACTTTAAAAGGTGTTAGTGTGGAT
CCTCCGAAAGGCATAGAAAGGGAGGTAGGGGGTAAGGCTG
CATTAATGGAAATTCTCTACAGATGCAAATTTCCCTCACT
TAAGACAGCTTTGCAAGGCCACTTCTGTCAGGATGACCAA
GTGGCAGCTCCTTCAAAATATTTCAAAGAAATATATTTTG
GGGTGAAATATTTTACTTCTCTTCAACATTAATCTGGATA
GGTCTCAACACTAGTTTATGGGACATAAACTGATGGAAGT
CATCTGATGAAATCAGTGAAATGTAAGACAAAGTGGTTTT
AAAAAACAAGAAGTAGTCTTAAGAGTATGTCTTTGAAATT
GCAAGTTTTTTTTTTCTTCTCTAATTCTGTGCCCTTTGTG
AACCAAAAGTATCTAAAACAGGTCTCGATCAATTTAGGTT
TATTAAGGAAGCAACCATGACACAGCCTCAGGAGATCTTG
ATGATGAGGAAAGAGAGAGACCCTCTCATACTGTTTTATA
TTGTTTTATACTCAGTAGTTGTTTTAAGAAAAAAACAAGG
AAGGAAAACCAAAGACAGGCAGCCTTGGCCTGCCTGGCCT
AAACCCAGTAGTTAAAAATCAACTCATAACTTAGAAACCG
ATGTTATTCATAGATTCCAGACATTGTATAGAACACTGTG
AAACTCCCTACCCTGTTCTGTTTCTCTCTGACCACTAGTG
CATGCAGCCCCTGTCACGTACCCCCTGTTTGCTCAAATCA
ATCACGATGCTTTCATGTGAAATCTTTAGTGTTGTGAGTC
CTTAAAAGGGGCAGAAATTGTGCATTCGGGGAGCTCGGAT
TTTAAGGCAGTAGCTTGTCGATGCTCCCAGCTGAATAAAG
CCCTTCTTTCTACAACTCGGTGTCTGAGAGGTTTTGTCTG
CGGTTTGTCCTGCTACAGTGACATGTGCCCAAGGTGGTCA
TGGGATAGCTGGTTTTATGCATTTTAAGGAGACATGAGAC
ATCAATCAATATATGTAAGATGTATGTCAGTTCTGTCTGA
AAAGCAGAACAACTCAAAGGGGAGTTTCCAGGTAATAGAT
AGATGAGAGACAAACTGTTGCATTCTTTTGAATCTTTGAT
CAGTTTTTTACTGGATACACAACTTACATGTGACAGGGAG
GTACAGGAATACTCACTAATACCCTAGTCTGGCTCAGTGA
ATCTGCATTTTTTACATAAACATTAAGAAAGAGGAAATAT
TCAAATATGCATTTGTCTCAAGTGAGCAGGGGGATGACTC
AATTCTGTCCATCCTTTGTCCTGCTTCATGTGTGAAGATC
AATTATCAGTTTACACTACCAAGGTAAAATTCAACAGAAT
TGTTTTAGGGTAAAGACCTTGAGGCCCGCAAGAAATTTCC
TTGTGAGAAAATTGTGAGGGAGGTATGTAGCATTTTTATC
TTTGTAGCTATCTTATCTAGGAATAAAATGTATTGTTTCT
GTGTGTATTTAACTTGCATAAATGCTATTTGTACAATACA
TGTTACTGTCTTTCTGTTTTCCTGAAGTGTTACAGTAGGT
AGTTACTCAGACATAAGCAGGGCAGGAGAAGCCCCCACCA
CCACCAGGAATGTCAGGTGACCATGAGGTGATGGTCAGAT
GGTTTATTTAGAACTGTCTCTAAGATAATAACTGGTTACA
GCCAGTGCCAGGGAAAGGCAGTCTCCCAACAGATAGAAAA
CACTTGACAATGGTGATAAGTAGCTTCCTGATAAGATCTC
AGGAGTTAGGCAAGTGGGCTCAAGCACGGACACTAAGAGG
CAAAATAGCAGAGTTTAACTAGCATATGGTATATGACCTT
TCTCTGGGAACACTTGACTGTAAGGGGAAAACGCCTCAAG
TAAGTATGTGCACAGTTTCAGAAAACACATTGAACATGTG
GCCCGTCCCAAGTGCTGTCGGGCCACTGAGCATGTGGACA
GCCCACCGCAAGAGAAGAATCGGGGGAAAAGGGATGCAAT
CCCGGAAGCATGCCAAAGTTTAAGATCCCAAGCCAAAGGT
CAAAGCATGCACTTGAATCTCTCAAGTCACCCGCTTGACC
CTCTTCCAAGTGTGCCCCACTTCTTTTCATTTCTGCTCTA
AACTTTTAAATAAATTTTCACTATTTGTCCCTTCAGGTAG
GCTGTGATCTTATTTTGTCTGATCATGAGATTATAGGTCC
AGCTGCTAAAGCACTCTAAGCAGTAGCATTTTGGTAAGAA
AGGTGCACTGAAGACTCTGCAGGTTTTAGGTTCTAAAAGA
ATGTTAAAGAGTCAAGAAAGCAAGTCTATGATGCCTCATG
GCGATCATCCTAAAGAAAACAGGAAAATATTTAGGAAGAA
AAGTTTCATTTTAAAAGTGAAATTGCAAGTCAGAAAGAAA
TCCTTGTGCTAACTCCAATATTTAGACATGTGAATATTAG
TGCCAGTTCCTGGTACCTGGATGAATGACCTCAGATCGTT
ACAAAATTATTTGCTGGAGGGTGAAAAAAATAAAATTATA
AAAGATTATTTGCATATGATATCTAAGGTTATGGCATGAA
ATATTTTACCACCTATTTGTGGTTTTTAGGTTTAAATTGG
TTTCTAAACAATAACCCAACATTGTTGTTTTGAATATTCA
ACGATTAAATTTTATGTGGTATTGATGGCAGTGGGAGACA
GACAGTTTTCTAGGTGGGAAGAGACAGGTCCCTGGTGAAC
CTCACCTTCAAGCCAGGGACAACCTAAAGACTGGGGGCTG
GGCTACCAGTTACAGGTGAAATCCGCAACCTGGAGTGAGA
ACTTCCATGTTGCCTTTTGCCCAGTCAAGTGGTGCTTTCT
CCATTCCTGCCCGTGGACCAATCAGTATGCACTTCCTCCA
TTCTAAGCCCATTAAAAACCCCCAGATCGCGCCAAATCAA
AGACACTCCTCAGGACAACGTGCCTACAGTTAGGAGCTAT
CCACTTTGGGTCTCCTCTCCATTGAGAGCTGTTCTGAAAC
TAAAGAAATCTCCTCTCCTGCTTGCTCACCCACTAGTTGT
TTATATAGCCTCATTCTTCCTGGATGTGGGACAAGAACTG
GGCTCCTGCCAAATGGCGGGAGCTAAAGGGGCTGTAACAC
TTCCTGGCTGGCTTGCTGAGATGCAGGTAGGAGCTAAGGG
GGCTGTAACACTATAGCCCTCCTGCCCTCTGCCAGTGCTG
GGTAGCTATCCCACATGATGGGAAACAGTAGCTGAGCCAG
GCCAGCCTGGGAGCCAGAAGCCACAGTGGGGCGGCGGGAC
TGAAAAAGCTGTAACAAAGACAGGCTGAAACACAACTCCG
TGAAACACACCCCCCAGGTCATTTCACTGCGGACAATGAG
AAGGAGACAAGAACTGTGGCTCTTCCGGGAGTCCAGACCT
CAGGGCCCCCTGAGCCAGGGCATGGCATGCTATAACACCC
TCTTCGGGGCTCTGCAGTTCCTGCTGTCTCCGAGATTTTG
GGCGCCATCACATTCCCCTCATCCAGTTGCTTTTTAGCAA
TCACATGCAGAAGCCACTTGGGATTTGTCTGGTCCAGCTA
CAGCCTCAGAAGGAGCCAACGTCTGTGCCAGCACCTGGAG
CTGCCTGCCCTGCCACAGTTGCCAGCGCGCCTGGCTGTGC
ACAGTGGCCAGAACTTGTGTTCATTCACTCACACACCCCT
TGCCACTCCAAGCCTGGCTTGCCCTTGGTAGGCATGGGAT
CCAGGCTGGTAGCATGAGCCAAGTGCAGCCTGTTGGACTG
AGTAGGTGGAATGAGCCCAGAAGGCGCAAGCAAAACTTAA
GTAGAGACACTGCCAGCCACAGAGGTTTCTGGCTGGTGAA
GTGATACCCTAAGGATCCTGTGACAGTATGTTTAAATATT
ATTAATCATATTACCCTCCAAAAACAAAAGGAAAAGTTTA
CCATGTAGTCTCAACAATAGAAAAGTCAGCTGTTCTTAGT
TCTTTTACTTTTTGTATATTCCCATTTTCTTTTAGTATTA
TTTTGTGACTCTGCTTTAGGAAAAATTAGATTGTTTTAAA
AAGCATACTACTGATCTTTCTTTCTTTTGTGTTCTCTTTC
TCTGTCTCTCTCTCCCCACCCCCCCCCACCACTGCCGCCC
CGCCACACACACACACACACACACAGAACCTTCTTCTGAA
CAATCCTTTAAATATTATGAAAGAAGCATTTAGGCAAAAT
TTAACATATTGAAAATATAATGCTTAACAATAAGAAAACA
AACAACCCAATTAAGAAAGTGAGTCAAAGACTTTAACAGA
TACCTCACCAAAGAAGATATACAGATGGTAAGTAAGCACA
TAAAAAGATGCTCGAATAATATGTTATAAGGGAAATGGAA
ACTAAATATAGGATCCCACCATATATCTATTAGAATGGCC
AAAATCCAGAACACGGAAACACCAAATTCTGGCAATGATA
TGGAGCAATGCTGACCCTCATTTCTTGCTGGTGAGAATGA
AAAATGGCACAACCACTTTGGAAAGCAGTTTGGCAGTTTA
TTGCAAAACTAAACTTACTACTACCGTATTATCTAGCAGT
TGTATTCCTTCATATTTACACAAAGGAGTTGAAAATTTAT
GTCCACACAAAACCTTACACAAGATGTTTATAGCAGCTTT
ATTCTTAATTGGCAAAGCCTTGAAGCAAACAAAATGTCAT
TCCATAGGTAAGTAGTTAAATAAGCTGTGGTACATCCAGA
CAATGAAATATTATTCAGTGCTAAAAAGAAATGAGCCATT
AAAAAAACATGGAGAATTCTTAAATGCATATCACTAAGTG
AAAAAAGCCAACTTGAAAAGGCATTGTACTGTACATTTTC
AAATATATGACATTTTGGAAAAGGCAAAACAAAGGAAACA
GTAAAAAAGATAAGTGACAGCGTTTAGGGAGGGAGTGATG
AATAGGCAGCAAATAGTAGATTTTTAGGGCATTAAAAGTA
CTCTGTATGGGGTGCTGGGTGCAGAGGCTCACACCTGTAA
TTCCAGCACTTTGGGAGGCCGCAGTGGGCGGATTACCTGA
GGTCAGGAGCTTGAGACCAGCCTGGCCAACATGGTGAAAC
CCTGTCTCTACTAAAAAATACAAAAATAAATAAATAAATA
CATACATACATACATACATACATACATACATACATACATA
CATACATACATAGCTGGGTGTGGTGGTACACACCTGTAGC
CCCAGCTATTTGGGAGGCTGAAGCACAAGAATCGCTAGTA
CTCAGGAGGGAGAGATTTCAGTGAGTCGAGATCACACCAC
TGCACTCCAGCCTGGGTGGCAGAGTGAGACCCTGTCTCAG
AACAAACAAACAAACACTCTGTATGAGAGTTCAAGACCAG
TCTGGGAAACATAGTAAGACCCCATCTTTATAATAAATAA
AAAAATGTAGCCAGGCATGATGGCATGTGCCTGAAGGGAG
GCTGAGGTTGGAGGAGCACTTGAACCCAGGAGTTCGAGGC
TGCAGTGAGCCACAATCATGCCACTGTTCTTTAGCATGGG
TCACAGTGCAAGACCCTGTCTCTGAAAAAAAATAAAAAAA
TTATGTATGATATTATAATGGTGGATGTATGTTATTATAT
CTACAAAATGTGCAACAGCAAAAGTGAACCCTAAACTACT
GACTTTGAGTAATAGTATATTCTAGACACAAATCCTTTAT
CAGATATGTGATTTTTAAATATTTTCTATCATTTTTATCT
CATAGTTTTCATTCTCTTTATGGTCTCATTCAAAAACTTG
TTCTCAGATTTGATGAAGTTCAATTTATCTTTTTTTTATA
TATATCATGCTTTTAGTATCTTGTCTGAGAAATATTTTCC
TAACTCATGGTCTCAAAGATTTTCTCCAGTGTTTTCTTCT
AGAAATTTTATAGTTTTTGGTTTACATTTAGGTCTACGAT
GCATTAATCTTATTTAGGCTGCAAAAGATCAGTCACAGTG
TTTTCGTTTTGTTTTTTTGAGATGGAGTTTTGCTCTTGTT
GCCCAGGCTGGAGTGCAATGGCACGATCTCAGCTCACTGC
AACCTCCGCCTCCTGGGTTCAAGCAATTCTCCTGCCTTAG
CCTCCCAAGTAGCTGGAATTACAGGCATGCACCACCACAA
TCGACTAATTTTGTATTTTTAGTAGAGATGGGGCTTCTCC
ATGTTGGTCAGGCTGGTCCTGAACTCCCGACCTCAGGTGA
TCTGCCTGCCTTGGCCTCCCAAAGTGCTGGCATTACAGGC
GTGAGCCACCGCACCTGGCCGACAATGTTTTTAAATGGAT
ACCCAATTTCTTTAGCATAATACGTTAAAAAATTATGTTC
CCTTGAGTGGTCATTGCACCTTTGTTGAAAATCAGTTGAC
TGCATATGTGTAGGTCTATGTCAGAACTCAATTCTGTTAT
ATTAATCTGTCTGTTTTCCCTGTCTCCAGAATCACTCGAC
TATTCTAGATTTAGTAGATTAGAAATCAGATAGTATGAGG
TATCAAACTTTATTCCTCTATTTCAAAATTGCATTGGCTG
GTTTATTTTCTTTGGCTTTCTGTATAAATTCTAGATTCTA
CTTGCATGTTCCTACCAAAATTCCTACAGAAGTCATAATT
TTCATTGTGTTCAAGTATTCTTATTTCTTGTTTACTTCTA
TCAGTTACTGAAAGAGGAATGTTGAACCCTATACTATACT
CCTGGTTTTGTCTATTTCTAATTTAAGTCCTATCAGTTTT
CAATTAATGTATTTGAAGCACTTTTGTTAGGTATACACAC
ATTTATGACTTTATATCTTCTTGTAAATTTACTCTTTTGT
CATTATGTAATATTCTTCATTATTCTTGCCAATATTACTT
GATTTGAAATCTACTTTGTGAAAGTTTATTGAAACTTCTC
CAACTTCCTTTTGAATACTATGTGCTTTGATTACTTTTTT
CCATCTTTTTATCTTTAGTATATCCCTGCTTTTATATTTA
CAATGATTATTTTCTAAAAGCTGTAGTTGTTTTTTGGTTT
TACTTTTTATTCAGTGTCACAATTCCTTTAATTGGTGTGT
TTAAAGCTTATAAATATGTTGTAATTTCCAAATGATTAAA
AAAACTTTCCAATTTTCTCTTTGTTCACTCTCTTTTTAAA
AAATGCTTTTATTTCTTCCTTTCTATTAAATATATTTTAT
GATTCTGCTTTACCTACACTATTGGCTTAATTTTTATGGC
TTTTAAAAAATTTAATGATTGCCCTACATTTTGTATTATA
CATCTTTAATTCATTAGTATTTACCACAAATAATATTGCT
TCACTTATGGTATAATAATCTTAGAATATTGTACTTGTAA
TTCTTCCTTTCTATCCATAATGCTTGTTTTGTAACATATT
TTGCCTTCATATATACTATTAATACACAAGACACTATTTA
CACAGTTATGTTATAGAGCAATCACATTTTTTGAAAAGGC
ATGCCTGTTTATCTTTATTTATTACTTTTCCAGTACTCAT
CATTCCTTCTTGTAGGCCCATATTTTTCTCTGGTATTGTA
TCTTTCTGCCTGGAGAACTTTCTTTAACATTTATTGTAAT
GCAGAACTTCTGATAATGCATTGTCTCAGGTTTTGGTTTC
TAAAATAATCTGTATTTTTTAATTAATTTATTTATTTTTA
TTTTTTTATTATTAAAAATTATGTTCACTTGGTATGGAGT
TCTTGTTGACAGATACTACTTTTTGTTTTAGCACATTAAA
GATGTCACTGTATTATCATCAGGCTTGAAGCGTTTTTGTT
GAAAACTGTGCTATGATTTGTATCTTTTTTCCCTGTTTAT
ATGGTGGCTCTTTTCTTCTGACTGCTTTAAAAGATTTTTG
TCTTTCTCTTTATTTTTTTAAAGTTTAAATATCATATATC
TAGGGCTTGTCTGTATTGTGTTTTGTTTTGGTTTTTATTC
AACTTTATGTTATCTTGGCCCATTGTAGTTTTATGGCTGT
CAGTTCTGGAAACTTGTCAACCATTATTTCAAATATTTCT
CCTGCCCAGTTTTCTTTCTGGAATTCTACTTACACCTATG
TTAGACTGTTTGATATTGTCCAGTACTTCTTGAATGCTCT
ATTTTCTCTCTTTTTTATTTTCTCCTTGCATTTGTGTTTG
GATAAATTCTCTGATCATTTTTCAATTTTACTGATTCCTT
CCTTGACTGTTTCAAGTCTACAAAATAATCTTTTCAAGTG
GTTCTGCTTATTACCCTGTTTTTGGTTTTCTAGCATTTCT
TTTTATCCTTCCTTATACTTTTTACCTGTCTGCTGAAATT
ACTTATCCTGTTACGTATATTGTCCACTTTTCCACTAGAC
TATGTAGCATATTAATGATACTTATTTTAGCTTTTCTGTC
TGATAAACTCCATCACCTATGTTATATCTGGATTAGTTCC
TTCAGTTTGCCATGTTTCTCACAAGTCCTTTTTCTTGATT
TCTTGTATGCCTTATTTTTGTTGCTGAAAGCAAGTTTGTT
ATAGGCATGGAGAAACTGAGGAAATTGTGTAAACACACAC
ACATGCATTTTATATGTGTGTGTGTATATATATTATGTGC
TATACATATGTATATATATGTGATGTGAGTAGGCACATCA
CATGGAAAAAGCAAGAGCAAGCAAGAGAGAGTGGAAGGCA
GGTTCCACATACCTTTAAGTGAGCAGGTCTCCTGAGAATT
CACTCACTATTGTGAGGAAAGCACCAAAGGGATGGTACTA
AACCATTCGTGAGAAATTCACCCCCATGATCCAATCACCT
CCCACCAGTCTCACCTCCAACATTGGGAATTACAGTCGAA
GATGAGACTTGGGCAAGGAGAAATATACAAACTATATCAC
ATACTATTGCCTCTCTCCTTGCTACTTGTCCTGGAGACTA
CTGTTACCTGTTACACAAACCTTGTATCCTACTGAGATGC
AGAAAGGTGAGTGTTCTTTTTATAATTCAACCTCAGTCCT
AAGACTGTGTCCCTGGATCACAGGAATGGGGCTGCTCAGT
GGTCCTGTCTTATCCAGAGCTGTAGGTTTAGATCCAGCAC
AATTTCCTACCACTGTTCCAGCAGTAGAGGATGTTTTTTA
GCCTTCCTTTAACCTAAAAATGGTTTTCAGGGGTGCCCTA
AGGACAATAATGTTGACCCTTCCCTCAGGAATTTCAGTAT
TTTCTTCTTTCGGAGAGGTATGTAGAAAGGATCTAGGTGA
GATTTCCTACCTTTATTACAGTGGCTGTTGTTCCAACACC
CTAGTCTGTACCATGAGGGAAACTTACTCAGAAATTGTGC
CAATATTTTTTTGTAAGACCTGAGAAAAAGAACCTCTGAC
TCCATGCAAATTCCCCTTGTGTCTTGATCTCAGGGGTTTT
ATATTCTCTTCTTAGCCTCCATTCAGCTTTCAATATTTGT
TAAAAGGTATAGCTGAATTTTTCTTACCAGTGTCCAATGG
CATCTTCCCCAGTTAAACAAGTGGTTGCTTCCCTTTTCTT
CTTAGAAATAATTGTCTTTTCTTAGACTCCACATCAATCA
GTTGTCCTAACTGCCACAGAGAGTCTGTTTTGGCAGTCTT
TTATCTCATTTTAACATTAATTGTGGTCAGTTGTGTCTAA
ACTCCAAAAGGGAGATGGTATAACAAAATGTGTCTGACTT
CCCTTCCCATCGTAGCCAGGAACTCGGTGTTTAAGGTTTC
TCTAGGATCTCGTGGGTCAACAGGGCATCCATTCAGTTCT
CTAGAGATCTCAGTTCTCTAATAGGCTCAAGAAAAATTAT
GACTCTTGAGAATGTCAGATATTTTTTCTTGTTGTTTTAA
CATTGTGATATGTTTCAGCCTTCAGCATCCTACAGGAAAA
CCAGAAGTACAGTACATTTTTTTGTTCATTGTAGCCATAA
TATACTTTCTAAAATATATCTAATTTCTCTTCTTGATTAA
AACCTTCCTAAGATTTCTCATTGCCTTCAGGATTAGAAGG
ACACTTAACGTGACCTATATTACTCTACAGCCTCATATTC
TACAAATTATCCTTTTGTGTACTATGGTTCAGCCTATTAA
CACGTTAATTTATTCTTTCTTTCTCTCTCTCTCTCTCTCT
CTCAAATTATCCATTCATTCCTATATCTGGTATTTTGCAT
TTATTGTTCCATGTGCTTCGGAACTGCCCTACTGTTACCA
AGAGTCCCTTCTCTGGATAATTATTGGGTGACAGACCTTT
TCAATGTTTGTATGGAGTATGATTTAATCTTAAAACTCAG
ATTAATCCAGGACAAATTTCTCCCACCACCCCAACCTGTT
ATGTCCTAACTTTGCTCATGCTGTTTGTGCTATTCTCTTT
TCCCCCCAATTTTCTCTTATAAGTTTCAAACTCGTCTTTA
TTTGGCTATTTGTCTTCATCTTATACACCAGAAATTATGT
CTTCTTTTCTTTTTGTTGTTCATGGAAAAACTATGTAAAA
TATTCTAAAGAGGTTTATCCTGAGCCAATCTGAGTGATCA
TAGCCTGGGGAAAACAAAAACTCAAAAAGCCTGTGTAAGT
GGTCCCAAGTTGGTCAGGTTACAGTTTGGTTTGTTTATAT
ATTTCAGAGAGGCAGAAGTTACAGGTAAAGACATAAATCA
ATACAAGGAGGCTAGACATTGGTTTGGCCTGAAAAGGTGA
AATACCTTGAAGCAGGGCTTACAGGTTTTGGGTGGATTCA
GAGATTATTTCATTTGTAATTGGTTAAAGGAGTAAGACTC
CGTCTAAAACTTGGAGTCAGCAGAAAGGAATGTTTAAGTT
GAGATAAGAATGTTATGTCACATTCAGCCACAATATACTG
GGTCAAAATGACCTATTTAGCAAGACTGATGTCCTACAAG
TGTGACTTTCCCCTTGCCTTGCATGGCCTTAAGTTTTGTT
TATAATATGATACCTTATTGCCACAAAGAGTCTGTTTTGT
CAGTCTTTTATCTCATTTTAACATTAATGGTGGTCAGTTG
TGTCTAAACTCCAAAAGGGAGATGGTATAACAAAACGTGT
CTGACTTCCCTTCCCATCGTAGCCAGGAACTCAGTGTTTA
ATGTTTCTCTGGGATCTCATGGGTCAACAGGGCATCCATT
CAGTTAGTGGAGGGTTTAGCATTTTCTTTTCAATTTATGC
TGTGTTTGTTGATGACTTTCTATGGGATTTGAGATAAACA
AGGATATGTATATACGTATAAAATAAACAAATATATATAC
ATATATATTTATGTTACTTAGTATCCTTCAGTACTATAAT
ATCATTATGGAACTATAAATATACACTAGTATATACATAC
AACCTTAATTTAGATGAGATTAAACTAGAGATAATGCCTT
AAAATATTAAGTCAAAAGAATTTCAAACCCAAATTACTAA
TATCCTAGAATATATTGTATTAGTATTCTGTGATTCATAG
AGATAATGACCATGTTCAGTGTGTCTTTCAGGCTTTAACT
TCTATATCAGTGTCCAAATGATGGACAAAATGCAACATGT
AACACCTATTTGAACAAAATACATTTAAATAATTGGTTTC
ACTTAGACAAATTTTAAAGCCTTTGAATATACTATATACT
TTTTTATATATAAAATGCTCATAGACAGGATCATGTATCT
CTTAGATTTCTTGAAACTCTTGAAATCTAAAAATCATTTA
TAAACCTTAGGACTATTAGCTTGGCCTTGAGCCAAATAAG
GTATTTGTTCCAAGGTGAAGAGAAAATGCTTTTCTCTGCC
TTTCACTTAGTTTAAATTTTCAATTAGGTTTCAATATAGT
TTTAGTCTGCCTTCCATTAACACAAATCAAAAGAAACACA
TTTGTATTTCTCACAATTCTCTTCTCGAGTATGTTTGGGA
AGGTGATAAACAATTCACAAAATTACACAGGATTAACCCA
GGTATACAGATGCAGTTTGCAAGAGATGTCAGCAATGTAG
GCTCTACAAGCAATAGACTAGAATATGAAGTTCCTTATGT
ATAAACTGTGACATGAGAGAACCTATTTAAACATACAGAG
CCTCATTTTCTTCACTTATTAAATGGGCATAATGCTACCC
CTATCAAAATATTGTTTAATTTTTTTAAAAGTCACCCATT
GTTAAGCCCTTAAGATGGTGCTTAATGTAAATATGCAATA
GACTTTACCTGCTACTATTATTATCAGCTACTTTCATTAT
TTCATGAAAAACATGACTTTATCAAAGTAAGGACATAACA
TGTATTACAAATGAATGTTCTCTTTAAAGCATGGAAGCCT
AAGTTTGCATTGTTTATAAACATACTTGTTCTATATTTTC
TTCCCTAGAAAGAAACTCTATGTGCATTGTTAAAGAAAAA
TTGTACCAGATAAATGTAAACAGGGAAGAACTTCATTCAA
GACTATTGCAGTTGGGATCAAGACTACTGCAATAGGAGAG
AGAGATTATCAACTCCATTGAGACAAAAGATAAGCAAGTT
TTTAAGTTCTGGGGTGAACTAGTGGAAGAGCTCTGAAGGA
TATTAGTGGGGAGTTGGTCAAAGTAATGATGCTATCTGCA
TGTGCTAAATTTATGCTTACCAAAATCAGAATTCTACCCT
TCCTCAGAGACTGGGAGATAGGGGCCCTGCATTTCTTGAT
TATTGCATTTTAAAAAGATCATTCTAAGGTCCTTGGGAAA
GACATTCCTGGGTTGTAAAACTGGGAAGACATTCAGAGAA
AATTTACATGTAAAAGGGGCAGGGAAAGTATTAACAACAG
AAAATTTTCTGAATGAAATGCTCTAAGAAAAGAGTAGTCA
GAGACTTATAGTTGGAAAGAAAACTTTCTAAAATTTAGTC
AGTCTGAGAGGAACATTAAGAATGTCTTACTATAAAATCT
AATGGTCCACTTCAAAAATTCCACTATTCAAAATATTATA
TCTTTGCTTATTAAAAGTACATTTAGGGCCCTGAGATGGG
AGCTATAATAATTGGCTATTGCTGTGTAACCTCCAAGCTC
AGTGCCTTAGAACAACAATTTATTCTTGCTCAAGTTCAGC
TGATCTAGACTGGGCTGAAGCTATGAATTGCACTAGGGAT
TAGGCCCAGGCTGAAGGGGCAGCAACTTTCTTCCAAAGAT
TGGTGGAGGTGTAAAGATGACCCCTCTGTGCAGACACAAT
TCAAGTCTCTTCTTCTCATGCCTCCTAATTTCCCTTTGAA
GAAATCAAGTCATGTGCTGATGCTCAAGTCTAGGATACCA
GAAGTATACTCTGTTCTGACCACAGTAGGATGAGGGTGTG
GAGGAAAGTAGGAGTGAGTGTTTTCTATATAGTAATCTAA
AGTATCCAAAGAGGTTTATTTCTAAGTTTCACCACTATAT
ATCTGGCCAGAGACATTCAGAATCTGTCACTGAATGGTGG
TTATGAATATGTAATGATGGTTTCCCATATTTTTAAATCA
ATAGTCATTCATTTTTTAAAAAATTTCCTAAATATTTATT
AATCTCTTAGCACATAGCAGATACTACTTTAGTTGCTGAG
CATAAAATGATGATCAAAACCAGATATGGTCTAGGCTATT
ATAGAGAACCTAAAAACTAACAGAGTTATGCAAAAATATA
TAAAATTTGTACTGTTAGCCAAATGACAGAGAAACACCTG
GTTCCATAATCTAGGAATTTAACCTACTCAGAGATATAAA
GAGAATCTTTCCTGAGCATGTGATGATTTAACTGAGATAT
ATCTCAAGAAATTAAAGGAGTACATAGGGGGATAGGAAGA
TGGTTGCATAGAGTTGAAGAAAAAGAAATGAATGCTCCAG
ACAAAAGAAAGTACATGTAAAGTCCAAGTGTAGCACTTTA
GAGGCACTGAAAGAAGTACAGTAACATTGGAGAACAGCAA
GCATATGGAGCATAATTCTACTTTAGACCAGCCCTATCTA
ATAAACATATCATGCCAGAAATTTACATCATTTTAAATTT
TCTATTAGCTAAATTAAAAACTAAAAAGAAATGGGTTAAA
TTAATTTTAAGAATTTATTTTATTTAACGCGATATTTGTA
AAATATTACCATTTTAGCATATAATCGGTATAAAAATATT
AATAGGATATTTTATATGATTATTTTTTCATACAGAGTTT
CTGAAATACACACATAGCAATTCTCAATTCGGACTAGTCC
CATTTCTATCACCACATATGCCTACTAGCCACCATATCAC
ACAGGGCAGGTCTACACGTGAATTATCTTTTAGGCAATTT
TAAGGTTAGTGACTTTTGTCCTAGTAACAGTGACGTGACA
TTTGATATTTTAAGCATGGTCTGTGTGGGGTATGGGGATG
GTGGTCAGATGGCTAGATTTGTATTACGAACATAACCCTG
GCTCCCATGGGAGTAGAGAGAACTAAACAGATTTGAAAGA
TATACGGGTGGTAAACTTGAGCTTTAATGGATTAAGTATT
GGCAGGGGAGGGGGTTCAGCACAGATATCTTTTAATTTCC
TGAGCTATTTAACAAAAACCTTAGGATGCTGTCCATCATA
GAAGAAGATGAAAACTGGTTCAGTTTGAGACAAACTGAGT
TTGGATTACTTTTTAAACACTTAAAAGGAGAGAAAAATTA
ATGGCTAACTATACCAATTTGAGACTTAGAGGAGAATATA
CTGGGCTAGAGATGTAATTTTATGTCATTTCTCAAAGATG
GGGAAAGCCATAGGCATTCATAAAGTAGCCAATGGTAAAA
AGGATAAAATAAGAAGTGAAGAAATAAAAGTTGACTTTCA
AAAGAGTTGTGTCTTGTATTGCTTAGTTTTCAAATGCTTA
ATTGGAAGCATTTTCTTGAATTAGCATTCTCATTAAATCT
CCTAGGATGGAAGCACATAATGCCAACATGGAAGAAAGAA
TGAAGGACACTAGAATGCAATTCTCTTTCCTTACTTAATG
GGGAAATACTGAACGTATAGCATATGGCTGCATCCTCTAC
TTCATTCAGGAGTGATTACTTGAAATTCTTCACAAAGTAT
TCTGAAACAAACATACAATAAATCAAAAAGCCAAGCGCTT
TTTGCAGGCCATGTTAGGGAAAAAAACAAACATAAAAGAA
TTGAATACAATGGAATTAAGAAAGAAAAACATACTTTTAT
AAAAAGTAAATGATAAATTAAAACATTTAATATTTAAGTA
TGAATGAGGATGTTTATATTTTTTATGTTTTTGGCAAAGT
ACAACAGGTGAGTGAAACTCAGCTTAATTTTCATAAATTT
CCTCATATATGATTCATTTATTCTTTTAAAATTATGAACT
TCAATATGCTCTAAAACTTACAGAAATCTGAAGGAGATGA
CAAAGGACAGGGCTAATTCCTTTCCCTAGCCTTCAAGAGT
CCATCTTCATAGGATGCTTTGGGGGAACATTAGACTAAAT
GCTATGTAATCTAAACTCAATTTTGGCATCTTACTCAACC
AACACTGTGTACCCTTTGCTCTGGCCAGGTATCTTTTTTT
TTAAATTATCAGATTTCCTTTGGGAAAAGTGACAGAACAC
CTAACCTATGCCAGCATATCAATAAGTGAAATATAGTATT
TCACATGATTGAAAAGTCCCATTACAGAGCTAGCTTTACA
CAAAGCTTCATTAGCGACTCAACAGATGTCATCAGGACAT
CCAATTTTTCTTGGATTCTTATCCTAGTAGCCCTATTTTC
AGGTCTGCTCTCTGCAAATGGGTGAGAGATTGTTGCAGAG
AATTCATATCCTTTCAACTTTATTTCTACAAGAAGTTATG
TCTTTCCCAAGTAATAACCAGAGAAACACAGTAGGATTGC
TTGTCAGTATGGAAGGTCCATTGACATTCTGAGATTTACA
GAGAAAATGTTAAGACCCATGTTATTATTATTCTCCACCT
CATAAAATCTTATCCTTACATACTTATCAATGCTATAAGT
AAGATATATAAGATGGGATGACTTTATGACCTGTGTTGTG
GACATTGTTTAGCTTCTTATTAGGTTATCTTCATCTGATT
CCTTTAGCATGGTATAGAGTAGAATAATTAATATCTTATT
GTTATAGGTCTAGCATTGCGATATATGTGCGATGTAGACA
GAATTTAATCAAACTGTTACTCAGATTAGCAAGGAAAATG
TAGCAGCTATAGTTTTCCATAACTGATCTGATCAGTTATA
ATCTGATTATCCTTTTTCTTGTAATTATTTCCCTTTGGAA
GAGAAGAAACTTAAACTTGCCAATTACTAGTATCTCAGCA
TCTGCACATTTTAAAATTCTATGTTCTAAGTTAGTCTATT
CAAAGTTCATTGAATTCTCAGTGCTATTTTAAGTGGCTTG
TTTTTTTTTTAAAGTCTTCTTTTCATAAATACCCCTTTTT
TTAACTTGCTTCCCTTCTCCCTCACCTTCTCAGACATGGC
ATCTGAATGTTTGCCAGGAGGGTCATAACCTCGAGTAATG
GGAAAAAGTGAGTCTTGAATTTCTGAATTTTTGAGTGTCT
TCTGGAATCCCAATGGCTGTTGTTAAATTGGTTGCCCTTG
TCTAGTTCCAGAAATGGTGACAGTTAATATGTTGTGGTCA
TACAATAGGTCATTCACTAGAATGAAGACCACTCTAGTCA
AGCCCATAATGGCTGGCATTTGCCTTTAGTCACAAAGCCA
AGCAAGGCAGCCTCTTCATCCTGACTCCACCACTGCAGTA
GCTGGTCACTGGTGCATGGAGAAATTCTGCCCCTCCTGTC
TGACATATGCAGGTCACAGGAAAACCAGCTCAGTCTCATC
TACCTAGACACCACTGCTATATTACCAAACTCAAGATGAC
AACGGGCATGTTTATGGACTTGTCCTAGTGTATTATATAG
GGTACAGTCATCATCCTTTTCTTTCCAATTTTCCCTGAAG
CCATGTAATATCCTCTCCTTCCATCCCTCATCCAAAGAGG
TTTGGCTTAAAGATATATCAGGTTACCTGCTCCTGCTTCC
CTTCAACATTGCTACATTACCCTTGCCTGAATCCACCTAA
CTGGAACACAAGAAGCTCTCAACATATTGTGTCTCTCTAG
CAAGGATTTCCATCATATCACATCCACCTTTTTCTTAGGT
CATGTTCAGCCTTAAGGGTGGTAGGGTCAAACTTTCCATA
CTGAAAGAAAGTTTATGATCATTCCATCTAGCTCCCTTTA
ATTAAAAGAGGAAGAAATCCTTCCTTTTTTCCCCCAAAAA
AGATATTTCATACACACACACACACACACACACACACACA
CACACACACACACAAATATATATATCTCACATGCATATAC
ATACATATTCTCATTTAATATTCCTTACTTCCTTTAGGAT
TACTATTCTAATTTTACACATATGAAGCAGAGTGTTTAAT
CTTTCCCAAGTTCCCTCACAGTTGACACAAAGTCGCAGTT
CTGAAATTCAACCCAAAGCTATTAATTTCAAAGTTGATAC
TCTGCTCATTTTAAATTGCAGACTCCTTCAAAGAAACTCC
CCAGTTTATCCAGTGACTTTCTCCAGCACCTTTTGGAAGA
ATAGGTTGAAGATGCCCTAAGAATGAAATTTCACTCAAGG
CACAGAGATGTGGTCATGTTGCAACATCTGCGTTGTGTAC
ATTTCAATAGGAGTATGCTTGCTTTGTCTTACTCAGAGAA
ACATGGGCACCTAACAATGACCTACCCTGCATCACCAGGT
AATGTGCTCTTCCAATTGTGTGTAGAATTTTGCTCACACT
ACCTCATATTTAAACTTGTCTCCCTGTAAAGCCAGTGTTT
TCCAAATTGACTTTAATTCTCAACCTTTATGATTTTTGCC
ATGTCCTAGTCTGACTTTATTAGTATTTAATTAATGTTTG
TATTTAATTAAAATTTTATATTTGAACAAATTATCTTTAA
GACAAGCTAAATATTACTATTACAAAGGGAAAACTGGTAG
CATTTAAAATAAACAGAAGAAAGCCATTAATATAAATATA
CTAAAAAGAAAGTAATATTATTGCATTTCAAAAACATTAA
AAATGAAACTCAAGTAATAAAGCAATTTCTTAAAAGTTTT
ACAATAAGAAAAATGCAACTGATATAACCAGCCATGAATT
TATATTTATTTGAGTATTCTTAGTTTTATTAAACATATGG
AAGATAGTTCTGTATTATTAAGATTATTTTATTCGTAATT
TTTTATCTAAACTGGCAGTCTAACCTTAAAGAATTACTGG
ATTTGAGCCACAAATCTGATTTTCCCACAATTGTTTCTCG
TACTCCTATTGCCCCCACTTAGCAAATCACTGAAGTATTT
TCAACTCTGTACTAGAGCCTCTTGAGTGTCTGAGTTCATG
GTTAAGTGAGACTCTCTCTTCTTCTAATGGGAATACCTTT
TACTGGCCAGGTCATACAAACACACTACAAGATGCCACCT
GAGCAGGGCCTCTATTTGGCTGCCTCACTGCACTCCATTA
CTACATGCTGGAGCGAGGTGAAGTCAGGAGAACAGATTAT
TGGTTAGATAAGAAACACAGCCCTGATTTAGACTAGGGGA
TGGTATATGTAAGCACAGATTCATAGTGCCTGAGTCTTGG
GATTACCCAGGGCACTTTGCTCTCATCTTGTCAGAGTGTG
GAACCAGAAAGAGACTTTAAGTAAGATTGGGAATTCCAGT
ACAACCAAATATATTGGTTCCAACACCCAACACTCTGGCT
GTCTCCTCATAAGACCAAATCCTGTGATCTCTGCAGTAGG
ACAAGACCACAAGATTGGATCCATAGGAACACACTGTGCA
AAGATAAAGCCCAGAGGCATTGAACTTCCCTTCTTCTATG
AGTTGTTTCCTACACTTATTTTATAGCAGAGAAGAGGGAA
TGTGTTGGAATAGAGAATTCCTCCAGTTTACCTCTTTAAT
ACCTTTTTCCTGTGAAACAGAGTTGGTGGGAGTTCAAAAA
TGGTAGACGAATGTATCTGATCTCAACCTTTGTTTTACAA
AAAAAAAAAAAAAAAAGTGGTAAGCTATTGTATGTCCCTC
AATTCAGCTCTCAGACAAATGAAAAAATGCTGCCTAACAT
AAAAAACCTATAGCAATAGTCTCTGATGTTGCCTCTTCAA
TTTTACTGTCCATAGACACATCCTTCTCTCCACTAAAATA
GTGGTCTTCTCTAGCATAACATGGTAGCTACCTCTGCACA
CTCTGGTAGATGGTATGCCTTCACTCCAACTCAGTCTCCA
AGATGTTGATAGCTGTGGATTTTCTGTGAACTCTCTCTCA
ATCACCCATTAATGATTCCTCCACCAACGATCCTTCTGTA
TATTCACCACAAATATCCTGTTATATTATTTCCAAACAAA
CTAAAATAAATATACAACTATTAAAATTAGAATGTCATAC
CACACAAAATTATTTTGTCTATTAGCAGGGCTCTGTGCAT
ATCCCAGCTGAAGCTCTTTAAGACTGTGTGCTTATGCACA
ATTAGTGCTTTTCTTTTGGAGATATGTGTATCTATATGGC
ACAGTGGGGGCAGACATGCTTGTGGACCTGTGTGTTTGTA
TAACTAAATTGTTTCCACCTAAATTCAGTAAGAATGTTTT
CTTTCTACCTCACAGCCTTAATATTATAGATGTTGAAGGG
AACCAGAGTTGGCATAACGAAGTCCACTTTGGAATGTTCT
TTTGGTCAGGGAGTGCTGGAATGGGTGGAGAATGGCATGG
GACATCAAAGTGCAGCTGTTGATTGCTCAAGTCTGTCCCA
TACTTTCCATCCACAAAAGTTAACCAGGTCCTGGAATAAG
TAGAAGGTAGTTGTTGGAATGACAAGAGAGTTTCCATAGG
GGTCCTGACAACCTGACGTTTCAGTTTAGAGTTCTATATA
GCTTCTTTGGCTATTTGTATTTTCAGAAATATTTAATGAT
GTATGTTCTCTTCTAGGTTAAATGTGTTAACTCTTTATGT
GTAATTTGACTTTATTCCTTGTGTCTAAGTTAATATAGTC
TATTTGGTCATTACATCTTTGTAAACAAAATACTAGATCT
GTGTGAATACAGTTACATTTACTTGAGGCTAACTTCCAGT
ATAAGAATGACAATTTATAAGATAAATCCTTCAAAACCAT
TCAATATTGTCAGACATTTTACTAATTGACTGAATTCTTA
GAAGCAGAGAGATTTGAGATACATTCAAGATTCACATCAT
GAGAAAACAATAACAAGTAAACTGTTGATGAATTTTGTAA
TAAACTTTTGATTCACTATTTAGAATATATTTATTTCTAC
CAGACTTCAGTGGGAAATTAACCCAATATATCATTTTAAT
GAATTTATGACTATAATTGTATATATGCTCTTTATAACTA
TAAATTCAATATATATAATGCAATATAAATGTAATATGAA
AATTCAATTTTCAGTATAAGTTTATTTGGTTAGTGCAATA
ACTACTAAATTCCAGAGATATCACAGAATGAACTGTTCCA
CTAGGCATTTTATTTTTCTTATCTTTCAGTCACTGGAGTT
TAAATGAGTAGCAAGTAAATTACAAATAATTTTTTTCAAT
AGCTTTCGGGTACAAGTGGTTTTTGGTTACATAGATGAAT
CGTATAGTGCTGAAGTCTGAGATATTTTAGCATTTAAAAC
ATTAAATTTACCTGATTAACATAAAGATTTGGCATTAAAC
AAAGACCCTTATAAATAGTCCCACTATTTTATTAGCCATA
CATAAAAATGTGCATCAAGATATCTATACAGGGCCAGGTA
TGGTGGCCCATGCCTGAAATCCCAGCACTTTGGGAGGATG
AGGCAGGTGGATCATGAGTTCGAGACTAGCCTGGCCAACA
TGATGAAACCCCATGTTACAGAAAATACAAAAATTAGCTG
GGTGTGGTGGTGGGCACCTGTAATCCCAGTTACTTGGGAG
GCTGAGGCAAGAGAATTGCTTGAACCCAGAAGGCAGAGGT
TGCAGTGAGCCGAGACCGTGCCATTGCACTCAAGCCTAGG
TGACAGAGTGAGATTCTGTCTCCAAAAAAAAAAAAAAAAA
ACACAATATATGTTTCCCTTTATGATCTACCCTTACCCTC
TTATAACCATAGGATTTTCTAAGCAGCATAATCTGCTCAG
CTAACCACTCTTCTACCAACAGCAGGACTCTTGGGTCATA
ATGCATCAAAAACAAAAAGACCTGGAAATGACACCAAGAA
TGCAATACCAAGCAACTTGTCAATTGAATCCCAAAAGATG
GTAGGTAGGACTGTCAACTAAGATGAGATCTTAATCTGAG
CAGAGGTAGGATATATGAACTCTTTTACTGTTTTACTTTT
GGCATGGTCAAAGAGGAAGAAGTAGCCTCCTGAAATCAGG
AAAGAAGAAAAATATTAAATTTTAAATAATTTATAAATGT
CAAGTATAAGCTAGGCTGAGTTTAGATTCTTGGAGTCCAG
ATACATGAGTTGTTGGTACTCATTCCCTAGCCCTCTATTA
GCACTTCACTAGTGCTTATGAGAAAGATATCAAGCACAAC
AGGGAACTGGGGCATGCCCCCATACCTCCATGGCACAAAA
CCACATAATTCCCCAACATTTCATGGATCCTTCTTGAATA
TAAGCAAAAGCCATAAGCCACTAGTGGAAAGGTAGGAAAA
CCTATGTACTATGGTCCCAGAGAATAATCTGCTGCCCTTT
GTAGAGGACTAGAGTCAATAGCTTTCTGATGCTGGGTGGG
GCTGAGGATCCAGGCAAACGACCACTGCTGCTGGGAGAAG
GATAGAAACAAAGTTATTATCTGCCCTAGACTGGGAGAAA
ATATTTGCAAAGCACATATCTGATCAAAAGGACCTTTCCA
AGCATATAAAGAACTCTTACCATTAAATTCAATAATAAAA
GTCCATCAACCCAATATTAAAAATGGTCAAAAAGATTTGG
GCAGATTCTTCATCAGAGACACGTGAATGGCAAATAAATA
CGTGAAGATGATAGGTAGGACTGTCAACTAAGATGATTAA
TTATCATTATTAATTACTTAAAAATATGCAATGAGATAAC
TATACACCTTTAGAATGGATAATTTTTAGAACTTGACAAA
TACCAAGATGAGTATTTGAGAGTGGAGATTATCATACTTA
CTGATAGGAATTCAAAATGGCACAATCGTCTTGAAGTTTG
CAGTTTCTTAAAAATCTAAACATACTGTTTCCATAGAATA
TGAAATCTTATGCCTACACATTTTTCTAAGAGAAATAAGT
CCTTGTATACACACAGAAAGACCTGTAGAGCAATGTTTAT
AGCAAATTTATTTATAATTGCCCAACACTGGAAATATTCC
ATAGGTCTGTCAACTGCTAAATAGATAAATAAATTACTCT
ATGGCCATGCAATGAAACCCTAATTCAGCAATAAAAAGGA
AAAAAAGACCGATATATTCAAATATATGGATGAATATCAA
AAAGTATTATGTTAGTGGGAAAAAACAGAAGCAAAACATC
ACCTACCTTATAATTCCATTTATAAGCTCATGAAAAGACA
AAACTAAAGAAACAGATCTGTAGGGGCTGGATATAAAGGG
ATAGTGTGACTGTAAAGTGGTACAAAGGAACTTTTTGGGG
TTGGTGAGGCATTCTCTATTTTGAGATAGTAATTACATTA
CTATAGGCATTTGTCAGACTTCAGTGAACTGTACATTTAA
AAAGGGTGAAAATTTTATGTGTGTAAACTATACCTCACAA
AACTGAAATTAATAAAGAAACATATGGGAGTGGAAGAGAA
AAGAGTATTTCAGACACTGGGAAAAAAGCAAACAAAAATC
TAGAAGTGTGGGAGCAAGGCATGTTATGACGCTCCAGCTA
ACCAGTATGACTGGAAAATGGAATGTGAAGGTAAGAATAT
TAAGAGAAAACTTGAAAATGTGAGCAGAAGACAAGCAACA
AAGGACCTCAGATGCCACATTAAGGAACTCGGACTTTTAT
TTATGACAATGAAATTATAAGCAAAGAAAAGATAAGAGAT
CATCTAAATTTTAGAATAGTCACAGTTTAAAGCATGGAGA
ATAGATTTAGGGAATCAATACTGGAGTCAGAAAGACTGGT
GTAATAAAGTATCTGATTCTATATTTTATGTTTGACCACT
CACAACTTTCAAGTCCCACCTTCCATCTTCTCCTTTTCTC
TAACATCCGGGCAAGCCGAAAAGAAAGCCCACGTTCATTC
TTTTGGTGCCAGCAAGGAGCCCAAATCATGCAAGCACCCC
CATGCCCTGAGGACAATATAACCCAGTTACCCTTTTCTGT
TTTCTCAAGCCATTTTTGTACCCACTTGGGAACCTGCCCT
GCTTTCCTTAGAAGGCCTTGTTATGAGTTTTCACTCTTTT
CATATCCTCTTGGTGCATTCATGGTATCATCAGTCTACAT
TCAAACCATATTTTAAATGGGTGTTGGATGCTGCCCTCGG
TGAGGTGACCACAACAACTAGTTAAGCAACTGTTGGTGTC
CATGACTGAATATGATGAAAGAGGGCAGGGTGAGTAGAGG
ACAGAGTCCAGAGTTGTTAGCAAAGAAGAACAGAATGTAT
GCCCTTAGGGGACATAATAAAGAAAACTTCCAAGAATGTT
TTGGGCTGACACCCCCAGGTAGGTAAAGATTTTATTTTCA
GATATAAGGAACAAAGAAGGAGAAACATAGTGTCGGACTT
TTTCAGCTTAAGGAGCCTAGAGGATATCTAAGAGGAAATA
TAGAGAAGGCAATTTTATATAAAGGTCTGTAACCTGTAGT
AAGCCTGAACCCTACAGCTGCTGCTCCCTGCCTTCCCACC
TCTCAAATACAATCCTAGCCATCCTGCTTCTCAGTCATCT
GCTCCGCATACTGACTTTGTTTTAGTTCCTCAAGGTGCTT
TTACATGCTATGCCCTCTGGAATGTTCATCTTCAAGAGTC
TATTTCTCATATTTCATATCAGTTTACATACCATTTCCCA
AGGAAATCTTCTCTTATAAACCCCATTTTTCTTTCTCATC
CTTTTTTTTTTTTTTTTTTTTGGTTTGGTTTGGCTTTAAA
TTATTTACCATAATTTCAAATTGCTTTATTTTATTTAAGC
TTCATAAATTCAGAAACTGTCAAATTTTGCTACTGTAGTC
TCAGTGTGGCTATAATGCCTACAATTAATCAGTAGTTTTT
TTTTTAATTGTTGCTGTTTTGTTTTGTTTGTTCGTTTGTT
TGTTTCTAGATGGAATCTCACTCTGTTGCCCAGGCTGGAG
TGCAGTGGCGCGATCTTGGCTCACAGCAACCTCCCTCTCC
CAGGTTCAATGGATTCTTCTGCTTCAGCCTCCTGAGTAGT
TAGGATTTCAGGCATGTGCCACCACACCCGGCTAATTTTT
GTATTTTTAGTAGAGCCAGGATTTCACCATGTTGTCCAGG
CTGGTTTCAAACTCCTGACCTCAGGTGATCCGCCCACCTC
GGCATCCCAAAGTGCTTGCTGGGTTTACAGGCATGAGCCA
CTCCACCCAGCCTAGTCTTTTAATAAACATTTTGATTGAC
TTAAGATTTGACATGGTGCCTACACTATACTAGGAATGTA
ATAAATATTTATTAAATCTAATTTAAATTTTAAAAGCAAA
ATAATGATTATTTTTTTAAATAGGCCCATTTTGATATTCC
AAAGTGTTTACAGTTATATACAGAAAATCAACAATTTGGT
TATCTTTTAATAAATGGTGATTCCTGGTCTCACTGATACT
CAGTTGTGTCTCTTAAAGAAATCAGTGTCAAGTCTCTTTA
AATTTCAACTCCAAATCCTTGGGATGTAACTCTCAGCCCA
GAGCTATATATAAACCTCTTAAAATCAGCCACTTGCAACA
TTCTGAGACAAAAACTGACTCGGGAAGAATAATTCACACT
TCTGACCTAGCAACAAGATAAATCTGCTTTCCTAAAAACA
ATTAGTTTGGCCATAAACTGGTCATTTTTTGTGGGTGCCT
TTACTTCTTTATGCCAATAGATCATTGTCCAAAATCTCAA
CGTATGCTGTTTTTCAAATAATAAAAGTGCATCAATTATT
TGGTGATGCGTTATAATATTTTCTGCTATTTTTTTATGAC
ATAAATCTAATTAGTACATATTCTTGAGATATCTAAAGTA
AGAAACTTTATTAAACATTTTCAGGCTTCTTCCCGAGCTA
GTAGAAGAGCAAGCCAAGGGAATTTCAAGTGACATTAAAA
ATAATCACAGCAAAAGGCTTGAGAAAAGGAGATGACATAG
TCAGCTTTAAATATGTATATTCCTATCACATACTAATCAT
ACTTGCAAAAATAGTAGAATTGCTTATTTGGTATCATTAC
TTGCTTGAACTACTTACTACATTCTTGAAGGTAATTAGTC
CTCAGTAACTACAACTTCCATGTATTCTTCTTTAAATAGA
ATACCTTTATATCCAGAGTTACATATAGAGAAGTTACCTT
CTTTAAATAGATGCCTTTATATCTAGAGTTAGAACTTAAA
GAGAAATATCTCCAGAACACTAAAAAAAAAAAAACCCAGA
TGTAACATATTACTGTACTCTACTATGTTCATTTTTTTTT
AATTTTTCAATAAGTAAACTAACAGGAAAGAACATGTAAA
TAAATAATCACTAAAACAAAAGCATGTTACATTTTAATGA
CCCAAAAAATGGTTAAGAAATTCGAAATAACAACAGGTCT
TTGTCACTTAAGAATACTTGGTGTCTCTGAAGGTTCATAG
CATCAGTTGGTTTGCCAGCCTATCAGTGTCAGTTTATGTG
CTCAAGTGATACTTAATTTTCTCCATTTATCTAGTCATGC
TTTTCCCCACTTAAATACTATTTTCAATCATCTTAATTCT
GATATAATTCATCATATATGATAAATTGTAAGTTCCATAC
TGAACATTAACCTGTAATCCCACATTCCCTACACACAAAG
AAATATCTTGCAGAAGCTAGTGCAGAACCTCTAAAATTAA
AAGGGAAGTTAAAAGCTAACAAAACTTGAAAGAATATGTT
GAAAGGTTAGAAAGAATCTAGGAGTTGTGAAAGAAAAGAA
TAGGTGAACAACAATGAATATTTAACTAACATTTGTCTTC
AACAAATATAATTATCATTTGCCTTCAACAAATGTAACTG
GGTCTGAGCAAACTTACGGATTTACAATGAATTCCTTAAA
AGTTAGTGTAAAGGCAGAAACCAGAGCTGTAGCTCACGTT
CTTTCAGAATGTTTTGATGACTCAGAAGTTTTTCTTAAAA
ATGCCTCAAAGAGTCAAAAGATCTTAACTATATTATTTTA
TTTTTCACTATCTCTTTAAATTTAAAAGAATATAAAAGTA
AAAAGGAGAAAACAAGGATTAAATAAAACGACAGTTTATT
CAGAAATATTTCTTTTTATTACTCTATTTTATTTTCCATT
TTATTCTTATTTATATGCTTTTACCACTGTCCAATAACTA
AGTTAATGAGATATTTAAAAGTTAATATGTTTGTTTTCTT
ACACATTTTTCTTTTGATTCATTTACTATTTCTTATAGTT
ATCATAGTCTTATTTTATTAAGCACTTTGAGTTTACATGT
CGTTTTAATGAAAGTGTCAGGTGGGATGTCCTTCTCATTT
ACAATACAATGAATACCCAGACATTTGTCCCTCCTACTCA
GCCCTAGGCAGATATGTGAATTAATTCTTTGTCACCCACG
ATATTCCTTCTTCATTGTTTTTCTTCCTCAACTCCCAAAT
CATTCACATAGTTTCCTCCAGTAACATCCACTATCACAGC
AGAATCAGTGGCCTCCTGCATTGTATCATCATCTCTTAGA
TATCTAATATATTCATGAAAATGTAGGTAAAAAATGCCTA
ATAGAGAAAATATGCTTGTTTTCACCAGTGATATCCACAT
AGAAGAAGAAGAAAGATTTTAACCAAGAAAATAAATATGC
ATTTGAATTTAATTTTTAGAAATCAGTGAACCAAGTAGGA
GATGGATATGTTTTAGGTATGCAATAGGATGAGGGCAGAA
GAGGTGAACATGTAAGTCCAGTATGTATGATGGTCCTCAA
AATATTCATACTATTCTGTCCCCAATTAATATGCCTACAG
GACAAACATCTTCTTTCATTTTGTTTGTTATTTGATTTTA
CTGTATAACCAATAGAGTAAGTAATGACTCATACTATCAT
CCCCATTCCAGAGTATTCTATATACTAGTCAAGCTCTGAG
CCAGTTAGCATTGCCTTGTTATAATGTTGTTCTTCCCTTA
AAAAAAAATCAATCTCATCAGGACTAATATATTTCAATAA
TAAAGATCAATAAAGATTTATCCCCAATATGATGGTCAAT
AAAATTGCACATCTTTAAAATGCCTCTCTCACTATAATTA
TAACGCTTTAATTTATGTGGTATGATACAAACATTTATAT
TCGGTTATTTAAAACCAATGTAAAACAAAACATTTCAAAA
ATTAAAATTTGCAATGGACCATCAACTTTCATCTCAATGC
TCTGAAATACCCAACTGATAGCCCAATCTAATCAACATCC
ACGAGTACACCATGCCTCCTTTATCACCTATGTTATATAC
TACCATGTGTAAAGATAATTCTTTTGTTATCCATTAAAAG
TTTCCACAAGTCTCTGGAAAAAAGATTAAGCTCCCATCAA
TAACAAAAAATCTAATGTCAATATCTACAGATTTAAAAAA
ATAAAAATTTTAACATGATGCCAATTCAGCATTGCCAACC
TTAGGCATGTTTTTATAAATAGTACATTATTCCATGTTGT
TTCCCAGAAGTAATTTTATTTTTAAGTACTTTATAATCAA
GTGAAATATTATACATTCTTTTGGATGTTATTAATTACTA
TCTGGATGTCATTAGCTCTTTGAAAACTCTGGGGCATCAT
TTGTGAAATTACCATCACAATGCATCATTCACATCTTAGT
GACATGAAAATATTAATGTGTTTCTGAATGCCTCTTACTA
ACCTGAGAAACCAATTATTCAGAAGTATAAGCTAGAAACT
TAAATATATGATATCAGTACCATCAAATTAGTTTTTTTCT
GGGAAAAAAAAAAAAATCCGTGCCATTCAGATCAAAGTTG
GTTTTAAATGTAAAATCTTGAGAAATAAAGAGTAATCACT
AGCTTGCTTTCCAAATATTACCCCAACTAGTCATAAAATA
CACTGTGATTTATGAAAATATATGACCGCTAAGTATTACT
GGAAACTAAAATCTTTTCACATTCTGTTTTCTACTTTTTA
ATTTATTACACAGCATATTCATAAGTTACAGAAACATTTT
TGCAAAGTTAGAGCTTAGAATTTAGGAAAAGCTCTTGTCA
AATTATCATGGAATACCATAATGCACTGGTGAGCACAGAA
GTCTATTGCCATACATGTATTTTATATTATGATTTTATAG
CAATGATGAGTGCAAATATTATTAATGGGGTTTTACATCA
TATCATCATCTCTTTTAAGGACACTATTAGTGGGAAATGA
ATTCAGTCATTTTCTGAGACTATATGAACAACCAAGATTT
AAAAATCATTTCTCTTAACCATTTTAAAATAAAATGGTCT
AAATGAAAATAATTAGATAATATATTTTTAATTTTTAAGA
AATATAACATTGAGAATTGAAAATTTTATTACTAGATGTT
TCTAAACTGAAAACTAGATAGGTTTAGTAATGTCTAAAGC
TATCACACCTTCCACATATTACAGATGACTTGACATATAT
CTAGTTCAAAAAGTAATCAATATATAGAGACTACCTGTCA
TTCAAGCTGTAAACATCCGGACAGTCACTATTTTTGACCC
TTAAATAAATGTAGAAACAAAAATACACATCACTGCTATA
TGGCCATCCACATATTTAATGCCAATCATAGCCTAAGTAA
GCATGCAGAGAAAAACCTTCAGATAGAGCATGAATTAAAA
ATGAGACACTCTCATCTACTTCTGAATTTTCCTCTTATTA
GCATGGAAGTCATGGGCAATACCTAGTTTTTAGGGTTATT
ATAACTATAAAATGACATAATGTGAAAACACTAAGGAAAT
GTTAGAAATGCAGATAATACGAGGCATTACTATTTATATT
CTGTGATTAAAATATGTCAAATGAACAAAGTAACTACATT
TATGCACTTTAGAACTGAAACCTGTTTGGCAGAATTTATG
CAAAAATAAAACGCATTCATTCATCCACATTTCTATCACC
TTCCCCATCTTCCAGTTAAGAGAAAAATAATTCATATTTT
AGGGTGATCTAGAGATTTGTTGTAATCACATTTTTGCGCT
TTTTCTGATTATTGATTCGTGTTCATATTTGCAAACAACA
AAATCCAACGGGGCTAATTAAGCAGAAACCTGCCTATGAA
AATATATCAAGTAGCTTTCAGAATCTCTGAAAGGGCTAGA
GAATTGAACTTGTATACTAACAGCCATAACCACTGGCTAG
CCTTGTGTCCAAGCACAATTCAGAACACCACTGTTCTACC
CCTGCTGCTCCGGACATGTAACATTTGGGACTGGGTAACA
GAAATTTACCAAAGCTTTCCTACAAAAATAGAATGTCATG
GCCATCACGCTTCCAAAAGGTCATGTTTCCACTTATGCGA
CACAATCATGTTACCTATCCTCAACGCACACTAAGCAAGT
CAGTTCCCAGTATCTGTTACACTATGTAGGAGCACAAACT
GATTCTTTCCTTTGGAATTCACTTACTTACTTCTATGTGC
CAAATCGGTGTAGGCATCGGTGAAAACATTTGAATAGCAC
GAGATCCAGGCCCATGATAAGCTTCCAGCCTGATAAAAGA
CAATATGTGGCAACTAACGGCTAAACAATAACTTTACATG
TGGGTAAAGCACAAAAGACAGAAAATACCAGAAAAATACA
AACACATGCCTATTGGCCCTCCTGCTCAGCATCCACAGGC
TACCTGATATAGTTTGGCTCTGTGTCCTCACACAAATCTC
ATCTGTAGCTCCCATAATTCCACGTTGTGAGAGAGTGCAG
GTAGGAGCTTATTGAAACATGGGGCAGGTCTTTCCCGTGC
TGTTCTAGCAATAGTGAGTAAGTCTCACTAGATCTGATGG
TTTTAAAAATGTGAGCTTCTCTGCACAAGCTCTCTCTCTT
TGCCTGCTGCCACCCATGTAAGATGTGACTTGCTTCTCCT
TGCCATCCACCATGATTGTGAGGCCTCCCCAGTCACATGG
AACTGTAAGTCCATTAAACCTCTTTGTTTTGTAAATTTCC
CAGTCTCAGGTATGTTTTTATTAGCAGCATGAAAATGGAC
TAATACACTCCACATCTGCAGATTCAATCTATTGCTCTTC
AGAAATATTTGGAATAAAAATTAAAAATACAACCATAAAA
AATAGTACAAATAATACAGTATATCAAATATTTACATGGC
ATTTAAATTGCATGAGGTATTACAAGTAATTTACAAATGA
TTTAAAAGATATAGAGGATATGCTTATGTTATATGCAAAT
ACTATGTCATTTTATACAAAGGACCTGAGCATCCATGGAT
TTTGGTATCCACAGGGAATGTCCTGGAATCAATTGCCCAT
GGATATGAAAGGATGACAGAGAGTAGGGGAACATGTAAAC
ACACATCTGGAACACTTAGTATCTCATTTGCTAAAATTAT
TGAATATATTTTTTAAAACACAGGCAGGCATCCTTTTAAC
ATTAACAGTAACCTATTCTAATCACAGACATTTTATATTT
GTGTGCCATATAGTAGATACTTAGAGTATCTGAAGAAATT
TAATTAGAAATGTAATTAAACAAGGTATTTAATATTTCAT
GCTTTATTATATGACATTTTAAAAAGATACTCTTTTTTAA
GGTACAAATTACCTGAATTCTTTCAACACAATTATTTTTT
AAAGATGGAAAGTTATAATACTAAATGGGAAATACTTAGA
GCAAGATCACCAATGAGAAAATGCAATAACAAAGAAAATA
AGCTATTAATTGTGCTACAAACTCATGTTTTCACATGTGA
TAATATATTGCTATGTAGAGAGACACAATTTTCTGACATA
ATGAACCTCCAATTTTATGAGGATACAAAAAGATACTTTG
GTAATCAATATAATTTTAACAAACTATCAAATCTAGAGTA
TTTGTAATAAATGGAATGTCCTGATTAAATGTTGAAGAGA
TTTGGAGATGAAGGAAGAAAAGGAGGGAGAGAAAGCAGAA
AGAGTAGCCTTCTGAACTCCAAAATCACTAGAAATGGATT
TTTAGTTACCTCTGGTTTTTCTGCTCTCCATCCAGATATA
TTTTAATGCATTCTTATCTAAATAGAAGAGTCTCCCAGGG
CACCAACATGTTGTAACAAGTTGAATAAAACTCTTTCAGT
TCATTCTTTGCTCCAATACCCAATGCACTTAGATGAAATA
TCTTTTACATCTCCCAGAAAAAAAATTGATATTCAGTGAT
TTGTAAAGTGAGACTCGAACTTTTTTTAAGCATATTGTTT
CCCCTTGTGTTTTATCCTGACACATAGTCTGAAGCTTTTG
TCTTTTCTGATAAGAGCAGAATTATAGACTCATTTGAAAT
TTTCTTTAACTTTCATTATTCTCCATTTTAAGCAAAACTA
CTCCTCCGCTTTGTAGAGTTGAGTATAGATGTAGCACTTT
ACACACCAATTAAGAACAGTATATTCTTCAGAGACTGAAT
GTATTTTACTGCTGAAATCCCTAATAGGTCAAAAAGCATA
AGTAAACATGTTTATATGTTTCAGGAACTGAGAATCTTAA
ATTGGTCAGGAAAGTTTATCCCTATCAAAATATATTAACT
ATAAATTTAGTCCCTAACCAATCATGGCTCTTACATAAAT
AACACAATAGTATTATTAGGGACAGAAAAATACTTTGTGG
GAAATCCAGTATAAATGTCTTCATCCAAGATTGCATCTCA
AGGAAACATGCCAGGAAACACTCAATTACATACTCTAATT
ATAATCTTCATGTGAAGTTTTAAATTTTGGGTAAGTAGAT
CGAATGCATTCAATTTTATAACATTTTCAAAACCTGAGTT
TTATTAAGGAATTTTAATAGACTAATAGTTTGTCCATTGT
CTTCATCATTTAATTTCTAAAATATTCAAAAAGTTGCTTT
GGCCATTTTTTGTTTGTTTGTTTCTTTTCTCTACAATGTC
AGTCATGGTATGGTTTTTCTTACACAAGGATAAAAATGTA
GAATGGTGACTAAGCAATATAGTGTAATATTAGAAGCACT
GACTCCAAAACAGTTTTTCTTTCTCCAGGACTAAATTCTC
TCTTTTAGAGTAACACTTTTAAATTGCATAAGAAATATTA
TCTTCTTAATTCTTGAAACCCAATACTAACTTTAGATAAG
AAGATAATCTAAAAGGCCTTATCAATTCCCTTATGGTCAC
TATAATCCAGGCAGTACATTGTTGCTAGAAATTACATATA
TATACACATATATGTGTAATATATGTATATGTGTGTATAT
ATACATATATATGTAATGTATCATATATACATATATGATA
TATGATATATATCATGATAATTTCATATATACATATATGT
GATATATGTATATATGATATATGTATATATGTATATATAT
CAGATATATGTATATATATGAAATTATCCTAATTTCAAAT
TTAAAAGGATTTATTTGAATTAACAAAATTAGTACTTTAC
ATGACATGAGTTACCTGATTCTAAGTGAATATGAGTGAGG
ATGTAGAGAACACAAGTTGGAAAATACAAGGGGTCACTTT
GGCAGACTATAATTTTTACTATTGAATCCAATCCCAGCAA
ATCATAATTACTCTCCGTTTCCAATTCTTCACTCTAACTA
TTTTAAGCAGAAAGCTATCTATAAAGTTATTGGAGGAACA
GAAAAAAACAGGTTCAAGGCAAATCCCTAATTTCTTTTTC
TGATTTAGCTCATTACAAAATGTGAATTGAGTCACCTTTT
TCTCTAGGGTCCCTCACCCTCAACACACACATAGTATGAT
TGATGATTTTATAAACTGTGAACATTTAAGCCTTACTAAG
TCAAGTTTCCAAGTAGAGGACACAGGAATGTCTCAAAGAG
TACAGAAAAAAAGAACCTCTCTGGCAAAGAAATTGTTCTA
AAACAATAATTCACTTATAATTATTGAACATGCATGTATT
CACTTGACAGCATTATATGGTGAACACTGAGAATGCAAAG
ACCAATGGCACAATCCATGAACTCAAGGAATTCAGTGTCT
CTTGAAGGAGATAGATAAGAAATTCAGTAATTCTACTGAA
GTGTAATAAATGCTATAAAATATGCCATCACAAGGTATTA
AAATGATACCGAAAAGACATCTTTATTACTATGAATGTCC
TTGCTTGCATATTTTCCTTGCCTTTCAGCAATCCAACTGA
TACTGAGTTACCTGAACTTGACTATCTCTTCGTACAGGCA
TAACTGTCATTTCATGATAACCATTTCCTACCAGTCACTA
AATCTCACCTAGCCTGGCTCTCTTGCTTTGACCTACACTG
ATCTAATTGCACAAAACAATGACAGCCTTCATCTGCTCAA
CAAGTCTCTTTTCATTGCCTTGGAATAGGGCAGCGACCAG
ACCGTGAACTTAAGGATAGGAAGTCAGCTGAGGAAAAAGA
GTCTACATGGGGCAGTCTAGAATAAGTGGATATTACCAGG
GGACATCAACTGTGCATAAGAGGACTAGATGGTCTAAAGA
GAGTATTGCCAGGAGCAGATATCTAGAAGGAGGGGAAAGT
TTGTCAAGGTAGAGCCTTGCTTACTTTGAAATTTACCCCA
ATTATGTATTATTATATTGTTTATTGATATGTTAATATTG
TTAAACTACAAGACTGCTTATACAACATGGTCAGCTTCCT
GCAGTATATTTTGAGCAACAAGAGTATTTCTCAGTAATGG
CACTTGCTAAACTTCCCACTAAAATTACTCTTTAATTGGA
AATGTTATCTGAGAAATAATATATCATCAAATAATTACCC
TGATTTGACTAGTCATTAAATCACCTCAAATGATCATAGG
GGCTGGAGGAAACTGCCAGTACACAGAGATGATCCTCAAC
AGGGATTTGAGAGAGTGATGAGCAAAATGGATAATGGGAG
AGTTGGAGCTTAAGCACTGAAAGTTTGAAACTCTGGCGCT
ATGCAAAATAGAGAGAAGGAGGGTATTTTCAGCCACAAAA
TAATTTGAGATTCTATTTCTATATAACACATTACTATCAT
TTCATAAATAGGTTTAGATAAGAGCCAGATCATAAGGCAT
TAGCAGAATGATTTTGAGTATAGTGAGCACTTTTTAAAAA
AAGTCTCACTAATTAATTAACATATCTTCTTTCCACTGCT
CTTTTCTTCCTTTGCCCTTTCCATTGATGGAAATGTATTT
AAAGGAAATAAACGTCTAATCACCGATATAATTTTGAAGA
TAAATATCAGAGCTCAAAATGCTTTCCCTTTAAGTTACTT
TTCCAGCTTTAATTATAAATGTATATTGTTCTCCCATCAT
TCCTCCTACAAAGACCAGGGTTAGATTTCAAGTTCAGAAT
ACTTGCAGAATTCTTTAACATACGAAAAACACTTGTATAA
GAATTTGTTTACTGCTTCAAATTTAATTTTAGCTTCTATG
GTAACATCAGCGATTAGCTTTGTGAAGTGCTACTAAGTGC
AGCAAGCTTGTTATAAATATTTCCTAAAGGATAGAAACAG
GAATACTAAAATGAATTATTCAAGCCAAGAATTACAAAGA
GAGGGCCTTTTCTTGCTGATCACCAGTGGGTAAAAGCATA
TTCACCTCAATTTATATATTTTTAAAAGTTTCTTGATATT
AGCTTTGGAATTGTTCTAAACGTTAAAAGAATAAAAATAA
GAAAATAAATAATTTGATGCAAATATTCCATTATTTTTTC
TGTAGGAAGCTGAACTAAAAATCAAGATATAAAATCATTT
ACAATATTTTTCTGACAAAGATAAACCTTTAGGACAGGAA
TTCTCTGACAAAAAAAAAAAAAAAAAAAAGGCAGGACTCT
CAATTTCCAAAAAGCCACTGCAAATCTCAATTTGCAAAAA
GCCACTGAGGTGTGAAATGTGTCTTTCTCCCAGAAGCCTC
TATTTCACTGGTGCAGAGCTCACTCAGTATTATAGATCCT
GCATCACCTCACGTAAAACAATAAAATGTGTGCGTGTTCT
CTACTTAAAAATTATCCAGCCATGACTACATTAATTGTGA
AGCTTCAGTGACTTTATTTTCACTTTGAGTATTTTCTTAA
ATTATCAGCTCAGGTGTTTTCATTTGGTGGTTTCTTATTA
GTCACATACTTAGCCATAAATCAATGGGAAATGCTACTTT
AGGAGGGAAAATGGCATGAATATCTCACCTATATACTCAG
CAGCCACTTGACAGATGGGGTAATTTCATCACTATTTACC
GTATATTCTTCTGCAACAGACAAAATAAATTTGTTTTCTA
CATTCAGTGTAATTTAGTTTTATAAGAATGTAGTCTTATG
AAATATCAAAGAATACTTTATGGCTAAAGGTACAAGGAAA
GTAAACTTTTCCTCATTCAGGTATATTAACTGTCATGCAA
CAAAGTAAAGAACAGACAAGAGTTTATAATCAAGAAAAGA
ATGAAAGAGAGAAATATTCAGGTTCATGAATTGTCCCAAA
TTGTTGATGAATAAGAAAAAAAAAAAAAAAACCTCACCTA
TTATGCCTTTCCATTATATAATAAAATATGACGTAGTACA
ATGAAAATAATCTTGCTAACCAGAAAGCCTACGTTTGGAG
AGTGGCTCTACCATTTGCTACTTAGGCGGCCTTGAGAAAG
TTATATCACTTCAGTGGGATTAAGTTTCATTATTTGCAAA
ATATTAAAGTATCTATATTTTAAATAAATTTATTTTATAT
TTTAAAGATACTATAAAGCTTAAATGATTATCTGTTCCCA
AAACCTGACACAAATTGGCTCTCTATAAAACATGTAAATA
TGAATATTACACCTTTAACCTTTCATGATTTTATTTCACT
TCTTCCTTTTGATTTAAATAACTCACATCAATGCCTATGC
ACTTAGGGTTAATAGTTAAATACTGGAAACAAATTGGATC
CTAATTATGTTTGTGTCATCTCTGATTATTTTTTCCTAAG
AGGTCTCTAGTGAAATATAGTCACTTATTTCTGTCAACTA
GATCTTAAAAGTATAGTGTTTATTATTTATGTACACACTT
TTGTAAACTTTGGCAATTATTTAGACTCACAAAATGGCAT
TTCACAATGGAAAGTATAAATCTTCATTTAAGCAAAACAA
TAGTAACTTAATAAATATTCTAATAGCTGCTTCCATTAAT
GGATATTAGCCAAGATATTGAGCTATAATAGAAAATATAT
CTGAGGATGAAAAATAGGAGATAAGGAGGAAATAAAGCAA
AGTCAGGAATTATGCATAAGATTCTGCTAGGAGATCATTT
ACAGGATGAAGACATTTAACAGAGAATATGTAATGAATAG
TACTCTTTAATTATTGTAATGATGTTTATATGATGTCAAG
GAACAATGGATTTAGAACTAGAATATTAATTTGAGTTCAT
TACGTTCTACTATCAGCATGTAAACTTATCAATTATTTTA
TTATTTTACAACTTAACTTTTATCATCTATAAAATGGAAA
CAATTGTCCTTTGAGTCTCATAGAGTTGTTACATAATTTG
AGATAATGTATATGAAACGTTTATAAAATTGGTTTACAAA
CAGTAAGCAGTATATAAATATAAGTAATTGTATTAGTGGT
ATCAGTAATGCTAAAAATTTTTCACGGGAAATGTCTTTTG
TCACTTGCTAGTGGACTGACAAACAGAAGCAGTATCTAAT
GAAAGAAGAATAAACACAGTCTGAAAGACCCTTTCACTAA
TATTATTCTGGTCAAGTCTTGTCATTTCATTTGCTCCTGT
GTAAGTTAGAGATTATTGTCATTATTCAATAAGATTGTAA
ATTGTAATTAAAATACCACTCATTAGTGGTCTAGCAGAGT
GAAAAGCATATATAGCATTCTCTTTCTATCCTCCCATTTT
TACTATTCAATTCTAAAACCAGCACCAATCTCAAGCAAAA
TTATGAAATGCTTTGCCTTCAGTGACCTAAATCTTTCTCC
ATCCCAGATGAACAACCTATCCTGAGACCTCTAGATCTTG
ACCTTTTGGTAATCACTTAGCCTCTGCATTCAAGAGTCTG
TTTAGTCATCACTCAACGTTTATGGAACACCTATTATGAT
CTAAACACAGAAATGCTTAAAATATCTCCTGCCCTCGATG
TGCTCCCCAAAAAAAGCATAGAAGTGCCTAAGTGTTCCAG
GTAAAGAGGAGAGTCAAGTCAAAGCTAGAAGTTCCCTAGG
GAATGACATTAGAGTATAACACCACTCATACAAAATCAAA
CCTTTTCTAATCTACTTCTCTAGTCATAACAACTAAATAA
CTCCCCAGCTTATTTTGTTTTACACTTTTCATGCTTTAAA
TATGTATTTGGTCATATTTTAACAAAATATATTCCTGCTG
TTAGAAAAATCTGTTCGGATCCCACTAAGCAAATGAATAA
TACTGGTAGAGAAATTTAAAATCATATTTAAATATTTGTT
TGTGATAATCAATGCAGTTCCTCTTAGTCATCACAAGAGG
GGAAAATGTCTAGCAGGTAAAAATACTAATATTGATAATG
TGCTTTGGGGACAGACTTTGATAATTTAAATTTTGTAATA
GTGTGATGAACTTACTGAAGTTAGAAAAATACTCATTTCG
CTTTTTTATAATTGGGAAACAGGTAAAAATAATTTTTGAT
GTAAGTATCTTAAACAAATTTTAGTCATTGTCAACATTTT
AATAGCTCTGGTTTTAAATTTTGCTACCTATTTAAATGTC
AAATTTCAGGAAACTTTTCCAGTAAGTGAGAGAAACATAG
AAAAGGGAACATTTGAGTGTGAATTTCCCTAGGACTCATT
ACACTAGAAAGGCTGCACATTAATGAGTAAAATGTGAGGA
ATTAGGGGTGGATCTCAAGTGACAGAATGATTTAAGAGAA
TACTAAGTTGCTTTAAAGCTTCATATACTGAATAATGGCA
AAACACAGGAGCTGGGAATTTCAAGGGAACTAATCTAGGG
TCATGTGAAGAAAATGTCAGCATAATAGGACACATAAAGA
GCTAATTTCTCATCTTCAATAAAAAAATGATTACCATCGA
ATTCGAACTCTAGTATAGACTTATTAAAGGCCTAGTATGT
TAATTTCTTGTATTAATGTATATTATATTTTTATTTAGCT
GATATAAAAAAATGAAGCCTCAAGAGAATATTAGCAGATT
TTGGACCAAGACTATTAAGGAAAGACTTAAATGCAATATT
TTATAATAAACTTTTAAAAATATTATCTTTATTTGTGTTT
CTATAGATACTGAGAGAAAAATATATATGAACCCATGTAG
CTTAGCATATAAATATAAATACAAAAGTTAAAAACAGGAT
TTATTATTCAATACTATTACTTTAAAAATATTTAGCTTAA
TTCCAAAAGAATTTTGAAAGAATAATAATATATTTCCCAC
ATAAATCCTTTCACATAATGTACTCATTCCTTTCTTGATT
TTACTACTGACAGAGCATGTAAAATGAAAATATACATTAT
TCTCTCATTTCATTCTTTATTACAAACAAATTATAGTATA
TGATTTTGTTTCAAACATGGTTTCATATAACAAACTATAA
ACATAGCAAGGAAAGACAGAATATAACAATATAACAGTGT
TAAGACATATAGCTCAATACAGAATCAGTTTTTTAAAATT
ACTCTTTTGGTATCTGTAACTGCAGGGATTCTTTTGTTTG
CTTGCTTGCTTCTTTCATTTTTCTTCATTCTTTGTTTGCT
TTCTTTTCTCTCCAATAAGTTCTTCCAAGATAAAAATGTT
GGTAGTAGGCATCCTTTTTTAGTTACAACTGTTTACAGAA
TTCAGGAATAATTCTGTCTTTATTTTTCTAAATGAAATTC
ACCTCAGCAGCAAAAAACTGTGTGTTTTTAGATATAAAAC
TAAAAACGCCCATTTAGAATTAAAAAAGAAAATCCAAGTC
TCAATGGATTATGTATTTTTTTTAAATTTTGAAGCCCATT
CTTCAATTTAAGGATTCTCTCCTTCCTCTCCAAGTTGAGA
GATGAGGTTTACAGACCATCACTCATGCAGGTAAGTGGCA
GTGACTATGGGGCTCATGCCATTTTTAGTTGTTTTGAGGT
GGCCAGTCATAACACTTACACTCTATTCTCTTGATATATG
GTGTTGACACTAATGGATGGCAATCAGTTGTGTAATCACA
CCTTTAGACTTCTCACAGCTCCTTCAAAAGAGCCATCACT
CTGATGTCCTAACTGTGTTCATGCATACATGCTCATATCT
GATCTGTCTACCATTTTACTTCTACCAACTTACTTCTTCC
TCATTACTGGGCACACAGAAATGTTTATGTCTAATCTACG
CCCTTCTCAGGGTCCAAGGAAACTTCTAGGAGAATTATGT
TTCCAATTTACTTGTTCTTTCCCTTATGTCAGGGTTGCTG
AACACATAACAAGGCTTCTGCTTTCAAACTCTAGCCAGAA
AACAAAATCCCAGGGTATTATACTCTTTCAGTCCCTGCAA
CTTAAATGACTTTTTTTTTTTCTTTCTATTACTGAAACAT
CAGGGATTTGGTCTAGGTCCTGCTGCTTGCTGCACACAAA
GCCAATCACTGAAACAAGTATTGCCAGGGAAGAAGGTTTT
AATCAGGTGCTGCAGCCCAGGGGATGGAAGTTCAGTCTCA
AATTCATCTCCCTGACTGATGAAAATTAGGGCATTATATA
ACAGAAATGTAACTACATGTAGAAAAACAAGAATTAGGAA
ATGGTAAGAAAGAGAATTTGGTCAAAACAAAGCAGGTGGT
CAGATAGGTAACCATGATGGGTGAAGGGTCTAGCATCTTA
TTGTCCAGATGCAGTGACCTAGTAAACTTCAATTCTGTGA
TACTATCTAGAAGGCCTGAAGGTTGGTTTCCTGAGAAAGA
AACTTGAATAAGACAAAGGAACATTCTCAAGTTTCAAGAC
TGGGAGAATCCATTTCTATGAGTATTCAACAGAAGCTATA
AACATCAGTTCTGTGGGACAATTAGGTCAGTTTCAACTTC
CCCCCACACCGCCCCCAACCTTTCTATTTTTCAACTATTC
AATCATGAGGAATCCAACTGGCAATCTTCAGCTGCTTCAT
GCTGAGGAGGGGTGTTGTGGACCGCTCCATGCCATGGCTG
ACCACATGACCACCCAGGAAATAAAGGTTAATCTTTTACT
ATAGTTTTCTTTTGAAACACAATCTTTCTCTCTACAGTAC
CCTACTGCCACCAAAGACCAGCCCACCTGCCAAATAAGCT
TTAGTCCCATATACTTGGCCGGATTACCTACACAAACTGC
AACAAGAATCGTTGTCCATATAGGTTCTCCTAAATTGGCT
TTGCTGGAACCTCTTACAAGGCCATTTCGGTTAAAGCCTT
AGGAAGAAAACCAATTCCCCCAACTGCATCCCATTATAAA
AGAAAACAGGTTCTTATTCAACATATGCGAACAAACACAT
TGCCATGAATTAATAATATTCAAAAATCGTTTACAATTTC
TAGATATTAGGCAGAGGGAAAGAGAAATAGGCCTCAAATT
ATGTTTACAAGAGTATACGCAATCATTAAAGTCTATAAAT
AGCTCAAAAGAAAAATATGATCCAGCCTCTGAAAAACAAA
GCAAAAAGAATCAGCAATATTTCAAACAAGAAAAAGCCAT
AAAAAATATTTCAGTTCTTCATTAGTTCAGGCCACGCAAT
CAACTTCTGCTCTGCTTCATATTTTATTAGGAATCTTTAT
AAACACATCAGCCTTTCAATTAGAGTCCTGAAAGTTTTCT
TCTAATCTCATGGCACAACCTTTAAAGTTATCAGAAACCT
GCATTCTAAAGACCTTTTCATGAACTCCCCTGAAGAAGCA
AGCCCTGGACTGTAGCTGATTATAAGTTACTTTCTGAGAA
GAATCAACACAAAAGAACAATTGTGGATGATAAAAGTCCT
AGGACAGTTATAAATAAAGATGCAGTTGTGTATCAGTCCA
TTCTCACACTGCTATAAAGATACTACCTGAGAGTAGGTAA
TTTATAAAGGAAAGAGATTTAATTGACTCACAGTTCTACA
TGACTGGGGAGGCCTTAAGAAACTTACAATCATGGCGGAA
GGGGAAGAGGCACATTTTACATGGCACAGGAAAAACTACC
ATAAAACCATCAGATCTCATGAGAATTCACTTACTACCAC
GAGAACAGCACGAGGGAAACCACCCCCACAATCCAACCAC
TTCCCACCAGGTCTCTCCCTAAACACCTGGGATTACAATT
CGAGATGAGATTTGGGTGGGGACACAAAGCCTAAGCATAT
GAAGTTGACAAGAAAATTTGGTTTCTGTGACATACAACAA
TTTGACATAATAATCATAATCATTACTGACAACATATATT
AAGACATATCAGAATTTCAGAAATGTCATAAAATCCTGGA
ACACATATAGAAATATAACCCAAAGAATGTTAAAGACCAC
CTCACATTTTACAATACTTCCTTTGTAGTTCTAACATACC
AGATAAGCATAATATATCTCTCTTCAACTTTGTGGCATGG
CAATACCCATAAAATTTAGTTTGAGGTCAAAAAGTCTGAA
TTTAGAAGTCGAAATTTTGCTGTTGGAAACTCTGGCAAAA
ATCAAAGTTTTAAGACACTTCATATGACCAAATTGGATCT
CAGGCTACTATAAAATAATCATTCATTTAGCCAAAATGAT
AAAACAGAAACATTTACCCTTTTATAGAGAGGAAACTTTC
ATTAATAAAGACAGCATGAGGCCTACTGAATTTGTCTCTC
CCCCTCCCTCTTCTTTTTCTTCTGTATTTTTACTCATAAG
ATAAAGAAAAATATTTTGTTATCACTTACATTAAAATTTT
GTTCAAAAGAAAAAAACAAATTTTCCTTTGTATGTGTATT
ATTAATGTGAAAGCTAATTTTAATAAAATCTATAAACGAA
TCTATCTAATTTTAATCAGTTTGACCATAAGGTACAATTT
TCATAAACCTTTATTACCTTTTACAACTTTCTTTTAAAGA
ACAAATAAATGCTCTAAGAAAACCCTGTTATTTCAACACA
CAGGCCTAGATGCTGGCCTTTCATCAGTGTGCTTTTGATA
TTAATTTTTAATTTATAGAAAAACCTCTGAACTAACATTA
TCCCTTAAAATTGGCCCTTACAATTTCATGAACCCACCTC
TTCTGCTATAGTCCCCGGGCCTAGAGGGATTGAATAGTTT
TAATCTCTAGCACTATGTCTTAATAAAGAAGCTTATTTTA
ATCAACACCTTTTCCAGACTCTGAAGATAAGGCTTCAATG
TGTCAATTCTCAAGATTTAGCAGGAGTTGGTGCCTTTTTC
AGATGCTGGAGTGAAGGCTCTGTAACTTAACAACAAAAGG
ATTTGTTAATAGGATATTTATACTGCAGAATCCTATCATT
CTCTCTAACATGCCACGAATGAAAAAGCTGATTTGGTGTC
TAGTAGATACTGCCTGCAGCACTTCAAACCACTGTATTAA
AATAAAATTACTCATTGCATATGTCTAATTGCTAGCATTC
TAATGACAGAACTACAACCAAAAGCATCAAAAATGTGATA
GGTCCTGTGCCAAACTTTTCAGAGAAAAACAACTAACTTT
TTTCTCCATCATTAAAAAAAATGTTAAATGCAAATATCAG
TTTTACAAACTCAGTATGAGGATAAACAATCTCCTTTCAC
TTAAATTACATACAACAAAACAGGGACAAAGTAAAACAAG
CACACAATAATTTAAGCTATTTAAAAAAGCATCATCACAT
ATTTCTAAGATTGGTTCTCAGATACAATACTGAAAACTGA
TAACTTTTGCCACTAGAATCTTCAAACCAGTGCAATACTT
GTGCATATTTTGTTTTCAAGTACACACATGAAGGCCCATC
AGTAATAAATGGCTTAGGATGAAAAATTAATGGCAGTGGC
TGCTGCCATCATGCCGGCTGCAGCAGGGAAGTGCATCTGG
GATTACACACTCCATGGAGCCAGTGGGAGTCCTGCCCCTT
CTGAGTTGGGACAGGAGCTCCCTGAGCCACTACAGTCACC
CAAAATGCAACAGCAGACCCAGGCCTACTGCTCTACAGAG
CAAGCAGGAGTCCTGCCTCCCCTGGAGGGCTATAGTCTTC
CAAACTGCAGCTATGGATCCTGAGCCTCCTTGTGCTCTTC
GGGGAGCTGGGAACAGGTAGATCTGCCTTCCTGGGTGCAG
CTGCAGCCCTGTTCCTCCGGCTTCAGACCTAGGCCTCCCA
CTCCAGGAAGCAGGCAAGAGTTGGGGACAAGCAGGAGCCC
AGCCCCTTCCGAGCTGGCAGGGTAAGAGCTCCCGGATGCA
GCTGTGGCCACTTTCCCAGGCACAGGACCCCAGCGTCTCT
GCAGCCTGCACCCTCAGGGGACTCAGGAAGGACTCCCTCA
GTCTCTGCATATTTGGTGGTGTCTGCTCCCACTGCCTGGC
CTCCCTCCACTCCTGGTGCCTGCTCCAATCTTGAGCAGGG
GTTGGGGCCAAGCCCTGGGGCCATGAATGGCAGCTCTGGA
GGCAGATGGATTTCTGGGCAGAAGCAGGTCAGTAAGGCCC
CACCTTCGTGCCACAGTGGGCCTGAAGGCTGGGGTCTGGT
TGGCCAGTCCCACAGATGGGAGGGGGACCTGTGGTGCCTC
TTCTGGCCACCCGTGGCTCCCCGTGGATCAATCACAAGCA
CTTCTTCCCCTCTGAGGTCCATAAAAGCCCTGGGCTCAGT
CAGAGCAGGGCAGGGGATGGCCAGAGGATGAAGACGGCAG
AGGGGTGAGGACAGAGAAAGGATGGGATAGAAGACCAACT
ACAGAGACAGGTACCTTCTCTGCTGATAGCTGGAGATGAT
GAGACGACCAGCTTACCATCTCCATTGAGAGCTGCAGAGA
CGACCTGCCAACAGAGAGGGTCTAACTTCTCTGCTGAAAG
CTTCAGAGACCTGCAGAAACGTCTGAATGATTTCCCTGCA
GAGAGGAGCCACCCTATCCAGGGACTCTTCTCTGCTGAGA
GCTGAACACTCCACAGGATGACTTGCCTACTGAGAGGAGC
TACCCACTGCTCTTAGCTGTTGTAATACTAAATAAAACTC
TTCTTCTTCACCCATCACTTGTCTGCATACTTCATTCTTC
CTGGACGCAGGACAAGAACTTGGGCAACCGTGCCATGGCC
ACACAGGTTTCCAGTCACAAAAAGTGACACCCTAGAGATC
TTGAAACAAAATCACTAGAAAGTGTCACATTTTTTATTAC
TACTTAATCCAAATGAATGTAACTTAATTTTAATAACAAA
CACAACTAAATTATTTGAGAGAAATTCCAATTAATATAAT
TTTCTTAAGGACAAAGCTAAACTTTCCTGAACATTAAAAC
TTCGTACCCATATCACAGTTTTTCCTCATTAGCTAAAGGA
AAAGGTCTGAAACCAACTTAAAATTATTAATTGAGTTGAA
TTGCCTTGGAAATAAACACTGTTTAAACTTTTTTATTCTC
ACCTACTTTTCCAAATGACAAAATATATATTGTACTATTT
TTGCTCAGAGCTTATGAAAATAAGTCTTTTATTTATTTAT
TTATTTATTTATTTATTTATTTTTGTCAGGAACCTTAAAG
CTCTTGTAGCTCTGTAGATCATCCGGGGTAAGCAAAACCA
ATCAAATTTTAAATGGCTAATGTGTTCTATAAGTTTTTGC
AGGCTTAGCAGTGGTATCTTAGGAACTTTAGATAAGTAGA
GCAAATGATGAACTTTTAGAAATGCGTATGAAACAGAATG
ACTCCTCATAGAACTAAATACGAGCCTTCCATGAGAAACT
TAAAAACATCAATGGTTTTACATATGTATATATAAGTAAA
ACTCAGAAGAGAATGAATGGCAAATAAATGAAAATTAGAA
GCAAAAACAACAAACAGGAAACAAAACCTCAAATATTCTC
CTACTCGGTTTACCTTGGAGGCTACAGTGTTACCCAGAGC
CTAAAGAAACATATGATAGATATTTCATTCCTAGCATACA
AATTAATGTCTTTAAGTCCACCAATACCACTATACATTCT
GGGGAATTAAGAAATTCACTGTAGTCACATGATCACTGAG
CCCTTTAGTGCTAGTACAATCTATGCAGAATAGCAAATAT
AATGTGAAGTAGTGCAAGCATGTATGTGAAATTTGGCTCC
ATGTTAAATCTGGCCCCACGCTTAACTGTATTAAAATAGA
ATTGCAAAACTGCCAAGGTCTTTCTTTATAACATTTCTTA
TTTTATCCTCATGAAAACTAAGGGCTTTAACTATGAGCAA
TGTTAATTAGGCAAATTTCTCTAATTTTCTATCAGGTTTT
AAAAAATATTTTACTACCTAGCCTTTTCAACTTTCTATTT
TCTCTCTGTGTGCATGAAGATAGACATGCAGAGAAAAGGG
GGAAAATATTACATATGACTTATACAAATCATCTATAACA
TGCTTGCACTTTCTCCTTGTCCTAAATTTCTTAAAAAAAA
AAAAAAATAGCCAGTCATTTTACCTTAGGACAACATTTTA
CCATAGTCCATAATTTGAATCAACTTTTAGATAACTTCTG
AATTAGATTAAATTATTTTTTTTTTTTCTCAATGAGAACA
TACCTTTTTTGGCACACTTTATATACAGAATTATATATTA
ACTAGAATTCTTATTTTTAAATTTCAATGAAAACCTAAGA
AGCAAAAAATTCTTAACAATCAGATATTACCATTTTATAG
ATGAGCACATTCCACAATTTTTAGAAACATATTTCCCTAT
GTCATAATTCTTTCTTATTGGAAATGACCCAGACATCCAA
TAAGCATCAAAAATAATTTTAAGATTTTAATTTACACAAA
CTTTACCTACAACATCTAATGTACTCATTTCTTTCATTAA
CAGTTTATCTAGTTTACTTCTGAAAATATAGATATTAGAC
ACAGCTAGTCATTATGTAAAGTTATTTCCTTGTTAACTAT
TTTTATAGCCAGGAGTATGAGCTACTCACCTAAGTAAGAA
TCTTAAGTTAAATCCTAGGTATTTTTTGCTAATAACTCAG
AAGAGTCAGCTGTTTTTGTTAAACTAACAACATTAAACTA
GTCTCATTAATTAAAATAAAAAAATACAAATACCATTTTC
TTTTGACTAGGTTTACAGTTTTATTACTTTCTATGCCAAA
ACCTGACACCTCAAATATCTAGCAGAGACAAATATAAAAC
CCAAATAAAAATGTATTCTAACATTTCTGAAGACATTTAT
ATTTTTATCTTACCAATAATTTTAAAGACAGCTTGGTTAT
TAAAGATTGACTTAAGTCATATGTACTTGAAAAATATTTT
ATACTTATTTACTCAAATTTATGAGTGCTTTTTTATTCAT
AAGACTGATACAAACTCACCAGTCTATGAACATGTTTACA
TGGCTAACCTTTGCCCCAATAAGTAATCCAGTGAAGGGTG
TGAACAAAAATTTTGGGTAAAGCAGTTACCAAGGCATTTT
GATTTTTAAAGGCCAAACCACTCCAGACTCCAATGAACAC
TGGAGCCAAACAGTACCACAGGAGCACATCATGTAATAAC
CAGGCCTGACCCTGTTCAGAACAGCAGCATTAAAGCCGGG
ATACATGAAACTCTACCCTGCTTTCCCATTCAGCAGCAAA
ATGAGGTCCATGAAGTGGCCAAAATTCCCCAGATTCCAAG
GAATATTGGAGTCAACAAAACTACAAAGGAATATCAGCAT
ATCGAATCCAGATTTCCCATGACTTTATCAACAAACACAC
AAATAATCACCAAAACACAATCCAACTGCTGCAGCAACAA
ACAAGACCAAGAGTGTCCAAATTGAAACAGTTGGGGTGCT
TCCTCTCTCCTTCGGTTGCATTCAATTAACCTGAAAATTC
CTTTGGAATTTCCCAAATTGAGAAGAACCAATCCCTCTGT
CTGGCAACCACAAAAGACAATCACTTGCTCAGACACACAC
ACAATTACAAACCAGCCCCCAAGAGTGTCCAAACTGAAAC
AGTCAGGGTGCTTCCCTCTCTCAGTCTGTTGGGCTTGTGT
AATCTACAAATGGAAATTTCTTCAAAAATTTCCCAAATTG
AGAGGAATAGATCCTGCTGTCTGGGCCCACATAGGACACT
CACTTATCTGGAGGCAGATGCCTAATTTCAAAGGCTGTTC
TTCCTAGGAAATCAGGAATGTGTTTGAAGCCTGCAGCAGT
GAAACCAGAGAGAGACGGAAACCCACCTCCTACCAAAAAA
GGTTCAGGCAGCTGCTTAGGGGGACTTCTAAAACTCTCCT
TGACATGACAGTAGAGCCACAACGAATGCATTCCTGGTCA
GGGGACCAAAATCTGTTACCTAAACACCAGGGATTTGTTA
TAGGTCCTGCTGCTCGCCAAGGCACCAGAGATTTGTTATG
GATCCTGCTACTCGCTACACAGGAAGTCAATCACTGATTA
CAATGAGTATCATAAGGGAAGAATGTTTGAACCAGGTTGT
TGCAGCCAAGGAGATGGGAGATCAGTCTGAAATCCATCTC
CCTGACTAAAATTAGGGGTTTACATAGCAGAAATGTAACT
ATACACAGGCAAACAGGAATTAGGGAGGGGTAAAGAAGAA
AAGTTGGTGCAACAGAAAAACAAGTGGTTAGTTAAGCAAT
CGTGATCCGTGAGAGGTCTGATGTGTAATTGTCCAGATGT
AATTGTCCAAATCTAGTACATTTTATTCACTTAATACTAT
CTGGTAGGACTGATCATTGGTTTCTTGAGAAGGAAACTCA
GTATAACTTTCTCAAGTTTCAAGACTGGGAAGAAGAATTT
CTATGTTTATTCAAAAGAAACTATAAACACCAGTTATATG
GGACAAACAGGTCAGTTTCATTTCCTTTTCCTCACTTTCT
TGCCAGCCCACTCCCGGCAGTTACTAGAGGCAAGGAAAGC
AGTTAAGAAACCTCTTACATACTTGCTTCTTCCAAGCTTC
TCTTCTTTCAGCCTGACTCAGTTATCCCTTATCTTGTGTT
GGGGGAGAAGGCACAGCTTTCAGGCCGGTCGCGGTGGCTC
AAGCCTGTAATCCCAGCACTTTGAGCCGAGATCATGGATC
AACAGGTCAGGAGATCTGAGACCATCCTGGCTAACATGAA
ACTCCTACTTACTAAAAACAGCAAAAAAACTAGCCGGGCG
AGGTGGCAGGCTCAGTCCCAGCTACTTGGGAGGCTGAGGC
AGGAGAATGGCGGTAAACCGGGGCGGAGCTTGCAGTGAGC
TGAGATCCCGCCACTGCACTCCAGCTCATGATGAGCAAGA
CTGCCCCTGTCCAAGGAGGTCCCAATCTTTTTGTTTCACA
CTTGATTTTTTTATACTTTTTTCATAACTTTATTGAACTG
TAATTGAAGTGGACAATGTGACGAATTCTGACAGAGATTT
GCACGCATGAAACAACCAAGTGGTGGCGTCTTTCTAAATA
ATCCAATAATCATCTAGACTTTTTGTCTCATTGGTCAATG
TGGGAGTCATTTATTGAAGGAAAATAGAATCCATCACCAA
ATGTCCCACATCTTTCAAATTAATAACTTTGTTTTGTTGT
TGCTGTTGTTTGTTTTGGTTTTGGTTTTGGTTTTGGTTTC
AGGTTGGAGACGGAGTCTCACTCTATTGTCCAAGCTAGAG
TGCAGTGGCACAATCTCAGCTCACTACAACCTCCGCCTCC
CAGATTCAAGTGTTTCTCATGCCTCAGTTTCCCCAGTAGC
TGGGATTACAGGTATGTACCTAAACGTCTGGCTAATTTTT
GTATTTTTGTCTTTTTAGTAGAGATGGGGGGGGGGGGTTT
CACTATGTTGGCCAGGCTGGTCTCGAACACCTGACCTCAG
ATGATCTACCCACCTCGGCCTCCCAAAGTGCTGGGATTAC
AGGCATAAGCCACCGCAACTGACCCAAACTATTAACTTTC
AATTAGCCATTCTATCTAGACTGTGTGAAAAAATTTTCAG
AAAATCAAGTAATAAACGCTTAAATCACTCTTGTCTTAAC
CTTTGGGCAAATAATAATTAAAAATATTATTTGGGCAAAT
AATATATTATCTAAAGGAAACTGGGCAACTGAATTCACAT
CATGCTCTTGGTGTAATCACAGCATATTTGTCTGTTCATT
TTCATATCAAAGGGATATGTTTAAGGGAACAAATTTACTC
AATATTTTATGGTCAAAAGATAATTATAGACAAATGGTTC
AACAGGTTTCTTCTGTGCATAATTATTTCACAACTAACTC
CAATAAGATTAAGTACAAGTTCTTCATGTTCAGGATTAGA
ATCCTTACTTTTTGTTTTCATTCTACTGAATTTATCATGC
TTTCAGGAAATGAATTCTTTTTTTCCAAAATAGGGCTAGT
GCTTATAATTATGAACTATGAGTACATTTGGTTGAAGAGA
CTAGTTGACCACAAAGGATACTTCAGAAATGTATCATGAT
TTTTTAATTTAATGTCTAAGATTACAGCTATTATTTTTTA
AAGTATATTAACAAATTTTTAAATTTTATTATTCAACCTC
AAAAATCTTTGTGCAATAGAAAAAAATATGTGTGAAGTCT
AATCAGAATTAGCCAAAAAGTAATGTTAATTGTTTAATTC
TTGGATTCATCTTTATTCTGCTGAAGCTGCTGTTTTGGAA
ATCATAAATCAATACCGCTGAATGTAACTAATTACCAGTT
ATTTCTGATCACTAAATCCTTTAAAGTATCAGGAAAAGAG
GAGTGATCTCCACATAAAAATTGACACTAGTTCTTGCAAT
TTCTTTTAAAAAACTGAAATGCCTGTTTTTTTGCTAAATG
AACAGTTTTCATATTCTTATCCTTTCTCATAAAATTATTC
TTTCTGCTATTATTTTAGAAATCATAATTACTTAAACTAT
TGTTTAGTATGCTTTAATAACTTCTTAGACAATTTAATTC
TCCAGACAGCTACTGCTTGACTTTTATTTTTTATATGTGT
ACAATTTTGATGCTAAATATTATTATCAATATTGAAGATG
ATTAGATAGATCAGATGCAACTCACAAAGTTATTTTTAGT
GAATTTTTAAAAGAATGGTGATGTCCTTTGACCCCATAGA
AATAAAAACAACCATCAGAGAGTACCATAAACACCTCTAT
GCAAATAAACTAGAAAATCTAGAAGAAATGGATAAATTCC
TGGATACATACACCCTCCCAAAACTAAACCAGGAATAAGT
TGAATCCCTGAATAGACCAATAAAAAATTCTGAAATTTAG
CTGGTAATAAATAGCCTACTAACCAAAAAAAACCCAGGAA
CAGATGGATTTATAGCTGAATTCTACCAGAGGTACAAAGA
GGAGCTGGTACCATGTCTTCCGAAACTGTTCCAAAAAATT
GAAAAGGAGGCACTTCTCTGTAACTCATTTTAAGAGGCCA
GCATCATTCTGATACCCAAACCTAGCAAAAATTCAACAAA
AAATGGAAACTTCAGGCCAGTATCCCTGATGAACATCAGT
GCAAAAATCCTCAATAAAATACTAGCAAACTGAATCCAGC
AACACATCAAAAAGCTTATCCACCATGATCAAGTCAGCTT
GGTCACCAGAATGCAAGCCTGGTTCAACATGTGCAAATCA
ATAAATGTAACTCATCACATAAACAGAACTAAAGACAAAG
TCAAGAGATTATTTCTTTTTGTTTCCAATATTTTATATAT
ACACACACACACATATATATACACACACACATATGTATAC
ACACACACATATATATTTAATACTTTATGTTCTAGGGTAC
ATGTGCATAACACACAGGTTTCTTACATATCTATACATGT
GCCATGTTGGTGTGCTGCACCCATTAACTCGTCATTTACA
TTAGGTATATCTCCTAATGCTATCCCTCCCCCTTCTCCCT
ACCCCACAACAGGCCCTAGTGTATGACGTTCCCCTTCCTG
TGTCCAAGTGATCTCATTGTTCAATTCCCACCTTTGAGTG
AGAACATGCTGTGTTTAGTTTTCTGTTCTTGCGATAGTTT
GCTGAGAATGATGGTTTCCAGCTGTATACATGTCCCTACA
AAGGACACGAACTCATCCTTTTTTATGGCTGCAGAGTATT
CCATGGTGTATATGTGCCACATTTTCTTAATCCAGTCTGT
CACTGATGGACATTTGGGTTGGTTCCAAGTCTTTGCTATT
GTGAATAGTGCTGCAATAAACATACGTGTGCATGTGTCTT
TACAGCAGCATGATTTATAATCTTTTGGGCATATACTCAG
TAATGGGATGGCTGGGTCAAATGGTATTTCTAGTTCTAGA
TCCTTGAGGAATCGTCACACTGTTTTCCACAATGGTTGAA
CTAGTTTACAGTCCCACCAACAGTGTCAAACTGTTCCTTT
CTCTGATGATTAGTGATGATGAGCATTTTTTCATGTGTCT
GTTGGCTGCATAAATGTATTCTTTTGAGAAGTGTCTGTTC
ATATCCTTCGTCCACTTTTTGATGGGGTTGTTTGCTTTTT
TCTTGTAAATTTGTTTGAGTTCTTTGTAGGTTCTGGATAT
TAGCCCTTTGTCAGATGAGTAGATTGCAAAAATTTTCTTC
CATACTGTAGGTTGCCTGTTCACTCTGATGGTAGTTTCTT
TTGCTGTGCAGAAGCTCTTTAGTTTAATTAGATCCCATTT
GTCAATTTTGGCTTTTGTTGCCGTTGCTTTTGGTGTTTTA
GACATGAAGTCCTTGCCCATGCCTATGTCCTGAATGGTAT
GCCTAGATTTTCTTCTAGGGTTTTTATGGTTTTAGGTCTA
ACATTTAAGTCCCTAATCCATCTTGAATTAATTTTTGTAT
TAGGTGTAAGGAAGGGATCCACATTCAGCTTTCTACTTAT
GGCTAGTCAGTTTTCCCAGCACCATTTATTAAATAGGGAA
TCGTTTCTTCATTTCTTGCTTTTGTCAGGTTTGTCAAAGA
TCAGATGGTTGTAGATGTGTAGTATTATTTCTGAGGGCTC
TGTTCTGTTCCATTGGTCTATATCTCTGTTTTGGTACCAG
TATCATGCTGTTTTGGTTACTGTAGCCTTGCAGTATAGTT
TGAAGTCAGGATTCCCTCTTTTTCTATTGATTGGAATAGT
TTCAGAAGGAATGGTACCAGCTCCTCCTTGTACCTCTGGT
AGAATTCGGCTGTGAATCTGTCTGGTCCTGGACTTTTTTT
GGTTGGTAGACTATTAATTATTGTCTCAATATCAGAGCCT
GTTATTGGTCTATTCAGGGATTCAATTTCTTCCTCGTTTA
GTCTTGGGAGAGTGTATGTGTCCAGGAATTTATCCATTTC
TTCTAGGTTTTCTAGTCTATGTGCGTAGAGGTGTTTATAG
TATTCTCTAATGGTAGTTTGTATTTCTTTGGGGTCGGTGG
TAATATCACCTTTATCAGTTTCTATTGCGTCTATTTGGTT
CTTCTCTCTTTTCTTTGCTAGCGGTCTATCAATCTTGTTG
ATCTTTTCAAAAAACCAGCTCCTAGATTCATTGATTTTTG
AAGGATTTTTTGTGTCTCTATCTCCTTCAGTTCTGCTCTG
ATGTTATTTCTTGCCTTCTGCTAGCCTTTGAATTTGTTTG
TTCTTGCTTCTCTAGTTCTTTTAATTGTGATAGACACAGA
AAAGGTCTTGATAAAATTTAACAGCCCTTCATGTTAAAAA
GTTTCAATAAACTAGGCATTGATGCAACTTACCTCAAAAT
AATAAGAGCCACTTATGATAAACTCACAACCAATATCACA
CTGAACGGGCAAAAGCTGGAAGCATTTCGCTTGAAAACTG
GCACAAGACGAGGATGCCCTCTCTCACCACTGCTATTCAA
CATAGTATGGGAAGTTCTGGCCAGGTCAATCAGGCAAGGA
AAATAAAGAGTATTCAAATAGGAAGAGAGGAAGTCAAACT
GTCTCTGTTTGCAGATGACATAATTCTCTAACTAGCAAAC
CACACTGTCTCAGTCCCAAAGCTTCTTAAGTGGATAAGTA
ACTTCAGCAAGTTTCAGGATACAAAATCAATGTGCAAAAA
TCACTAGTATTCCTATATACCAACAATAGACAAGCAGAGA
GACAAATCATGAACGAACTCCCATTCACAATTACTATAAA
GAGAATAAAATACCGAGGAATACAGCTAACAAGCAAAGTG
AAGAATCTCTTAATGAAGAACTATAAACCACTGCTCAAGG
AACTCAGAAAGGACACAAACAAATTTTCCAGAAAAACACT
CCATGCTCATGGATAGGAAGAATCAATATCATGAAAATGG
CCCTATTGCCCAAAGCAATTTATAGATTCAATGCTATTCC
CATTAAACTACCATTGATATACTTCACAGAATTAGGAAAA
AACTACTTTAAAATACATATGGAACCACAAAAGAGCCCAT
ATAGCCAAGAGAATCCTAAGCACAAAGGATAAAGCTGGAG
GCATCACGATACCCACCTTCAAACTATACTACAGGCTACA
GTACCCAAAATATAATGGTACTGGTATAAAAACAGACACA
TAGACCAATGGAACACAATAGAGATCTCAGAAATAAGACC
ACACATCTACAAGCATCTGATTTTTAACAAACCTGACAGA
AACAAGCAATGGGGAAAGGATTCCTTTCTTAATAAATGGT
TCTGTGAAAGCTGGCTAGCCATAAGTAGAAAATTGGAACT
GGACTCCTTCCTTATGCCTTATACAAAAATTAACTCAAGA
TGGAATAAAGACTTAAATGTAAAACCCAAAACTATAAAAA
CCCTAGAAGAAAACCTAGGCAATACCATTGAGGACATAGG
CATGGGCAAATATTTCATAACAAAAACGTCAAAAGCAATT
GCAACAGAAGCAAAACTTGACAAATGGGATCTGACTAAAG
AGCTTCTGGACAGCAAAAGAAACTGTCATCTGAATGAACA
ACGTATAGAATGGGATAAAACTTTTGCAATCTATCCATCT
GACGAAGGTCTAATATCTAGAATCTACAAGGAACCTAAAC
AAATTTACAAGACAAAAAACAAACAACCCCATTAAAAAGT
GGGCAAAGGACATGAACAGACACTTCTCAAAAGAAGGCAT
TTATGTGGCCAACAAACATGAAAAAAAGCTCAACACCACC
GATTATTAGAGGAATGCAAATCAAAATCACAATGAGATAC
CATCTCACACCAGTCAGAATGGCAATCATTAAAAAGCCAA
GAAACAACAGATGCTGGTAAGGCTATGGAGAAATAGAAAT
GCTTTTACACTGTTGGTGGAAATGTAAATTAGGTCAACCA
TTGTGGAAGACAGTATGACGATTCCTCAAAGACCTAGAAC
CAGAAATACCCTTTGACCCAGCAATCCTATTACTGGGCAT
ATACTCAAAGGAATGTAATCATTCTATTAAAAAGATATTA
CAAGATTCCAGATATTCATAGTCCTATTGTTGGTCATGCT
CTGCATCTACATTCGGGTTCCTTATTATCTACTTTAGTGT
TCACTGAGAAGAAAATAATCAAAATTCATTAATATATCAC
TAGTCTGGCCAGGCACGGCATCTCACACTTGTAATCGCTG
CACTTTGGGAGGCCGAGGCAGGTGGATCACGAGGTCAGGT
ATTCGAGAACAGCCTGATCAACATGGTGAAACCCTGTCTC
TACTAAAAAGATAAAAATTAGCCAGGCGTGATGGCAGGTG
CCTGTAATTCCAGTTACTCAGGAGACAGAGGCAGGAGAAT
TGCTTGAACCTGGGAGGCAGAGGTTGCAGTGAGCCAAGAT
CGCACCACTGCACTCCAGCCTGGGCGACAGAGCAAGAATC
CTTCTCAAAAAACAAAACAAACAAACAAAAATACACAGAC
ACACACACACACGCACACATATTAGTTTTTTAACTCAAAA
ACACAAAGAACTCTGAAAATTTGTGTTTTACTTAAGAGAA
TTTTTTTGGATGGCAATTTTTAGGGGTCATCCTCTCCAGT
TTCTAGTGTTTACTTAAATGATATCTGTTGAACATTTTTT
TTCCTGCCCTGCATACCATCTCATCTATCCAAATTCAGTC
TAATTGGAACCTTGGTGGACGTGCCTTAGAGCATCTCATG
CTTCACCTTTGGAGCACACAAGGTGCCAAGTTTCATAACC
TTTTCCTCCCATAACAGTGACATGAATGATACAGAAAATA
CTATTGGGAACATTCAGTGAAAGACATTTGGCACATTTTG
TTCTTTGGAACTGAAGGTCTGTAACATGACGGATTGAATA
ATTGTGAAGGGAACCATAAAATTCCTGGCTCTTTTCTATA
GTGAGAATTTTGTTTTTCAGATAAACCTAATAATAAAAAA
AATTTCATATTAGAAAGCACTTCTATTTTCTTTTCTCATG
TACAAAACATTAATCCCTCCAAATGTATGTAAGGCAAATG
AACTTTCCTCCTATTCATTTAGTAGGCTAAGTTCAAATAA
AGGAAAAGCCTTATAACAGAGACTTTGTAAAAGAGATGAC
AGATGGCCACAAGCCTGTTTTTCTCATGGTAAAGTAATAA
AAGGCAAAGTCTTTCTGCCCCAGAATTTGTAGGAGCAAAA
AATGCACATTTCTCATATGGGTGATAAGAAAGTGAGGGGC
ATGAAAAGAGAGAATAAGCTAGCTTAGCACTATATTACAT
CATTCTCCAGGGGGCTCAACTGAGGGACAAACACACAGAC
ACATCCCAAAAGAAATCAGATAGAAATCTATCAGGTGTCT
CAGTGCCAAGGGCCAGATAGAAATCTATCAGGTGTCCCAG
TGCCAAGGGCCAGGTAGAAATCTATCAGGTGTCCCAGTGC
CAAGTGACCAGTCTGAGGAACTTGTCCAAAGCAACTGTAC
CAAAGGAACTGCAGATGTGAGATGTCCAGTGAAGATAATT
TTATGGAGAGGACAGGAAGAGAGAGAGAGAGGACGTACCA
ATACCATAGCCAGAGAAAACTAACCAATGACAGATGGGTT
CAAGTTAATGGAGTCCATTCCTTGCCTCTTGTGTCTCCTC
CTTTCCCTTATTTGAAATCCTGGAAAAGGCTCAATTAGCC
CAATACACAGAGACAGAGCAGTAGAAATGTTAGATGGGAA
GATGGACAGGAATCTACCATGCTTACTTTTTTCATGACAA
TTTTATAGCCTACAACAGGCATGAGCTAGGGAGAGGAAAA
AGCTTTAAGCGAAGTAAGAAGGGTTTTATTCTTATGCTGA
ACTATATGATAATATATTGGAAAATTTTAATAGAACTGCA
AGTAATCAGAGAAGTGTTGGTTATCTGTAAATGATCTTCC
CTCTTCAAATCCCAAACGCCATAAAGTCATTGGGTCTGTC
CAAGTGAAAAAAAAAAATAGCCATCAAATGGGTAAAATGA
TCCAAAAGAAAATGAATGAAAGTATTTTCTATCTATATAC
CACATGTCCTGCTCACTTATGCTTTCAGTTCTTGAAATCC
TTTTAGAACACTCTCATATCCTTCATAGTCTACTTTTTCA
TAAATCTGCTATCGTGGAGTATTTAGGGAAACTTCTTCCT
AGAGTGAGATGCTTATTTTAAACTGGGACTATACCCTGTC
TTGCCTGTATCTTTGACATTTACTATTTTATATCTCCCAG
GTGCTAAGGCTGCTACACCGAAGAGTAGCTAGCAAAACAG
GTAATGAAAATTGACTACTTATATTATTAATCCTGTTCTC
CTAATTAGCGATCTGCAGACCTTCTTATGTTACATTGAGG
GAACTGCCAGAGAATGGAGGAAAACCTCTTCCCTGCCAAG
AAAAAAATAGATTTTAAAAGAATCTGTGTTTTATGGGTCT
TATATCAGGTTCGTCTCTGTACATGACGTTAGCACTAAAT
CCTTGCCTGTGCACTGTAAAGTTGTATGCTTTCTAAGAAT
ACAGAAACCACACAAAGATACGGGTTTTCCTTGAAAATTA
TTGTCCATGTTGAGAATATTCGACCAAGTTAAGTCAGTTT
ATTAGCATTTTTGAAGAAAAATTAATATTATAGGCAAGTT
GGGAATACAATTTTGTGTAGCATACAGTCAATCGAGAAGC
TTTGATTTTTTTTTTCCTCTCTTCACCTCAAAGTCAATCA
TCAATGCTCAATTAAGGAAATTTGATCCAAAAATGTTTTC
CAAGTACTCACTGGGATGAAAAGTAAAAATAGGAAATTTT
TCTTAAGAATTTTTTATCAAAATTTACTTGCAGTTATACA
ACTTTTCTTACGACTTTAGGAGAGAACACAATTACACAAT
TTGAGGATCATCTGTCTATAAGGGACAGCGATAGAGCAAA
AAGTTAGTCTGGAACTCCAGGTACCTGAGGCCTTGCCCTA
GGATTGTCACAAATTAATTCTGCAATTTTGAAAATCAGAT
AATGTTGCTATAACTTTTATTGAACTTATAAGAGGAATCA
GATCCTCTAGAAATAAAGAAATTAAACAGTTCCTTCACTC
TCAAATTAGGATAGTCATATTCACTCTTGTCTACTTCACA
AGCTCATAAGAAGCTCAAACAAGAAAGTATGTATGAACAA
ATTTATAAGAGTATAAAGTGTAATAAAAATGCTAGCAAAG
GCTAAATTCTGATAACACACTGAATAAATTTTGCAAATGC
ACTTTACATCAATTATTCTGGTAATTCTCACAAACCCAGA
TCTAGTGAGTACTTTTACAATTCCAACTTCACACAAGTAT
ACAGAACTATACCAAGGCCACATAAACAGTAAAGAGTTAC
CAAGTAATCAGTAGCAGAAAGTTCATACATAGTTCCAGAA
GAATATTGATAGAAAAAGTAGCATATTTAAAATTTGAAAT
TGGAACAGTAAAATATATAAAATGCTTTATTCTTGAAGTT
TAGATTTGTTCCTTTTCAAGCTCCATTGCCTTGAAAATGA
CACTCAAATAATACAAATAAAAATAATTATTTGAATTAAG
TGGGTAAGCTACTAAATTTACTATTTCCAAATCTCTAATC
TAAAATATACAATTTCACTGTATTTACAGAGAATTAAGGA
ATAATAAACAATAGACTTGATGTTGAAACATGTGAAAAGG
GGATACATTCACTACTTTCACAATTTTGAATTTAATAAGA
GTATAGACTGTGACTTGGAGGTTGCCAAAGGAAACCATGT
GACATTAAGAACTGAAGACAAATCCAGCAAGACACACTTT
GTTGTTTTCCATAGGTATTATCTTGATGTAGATAGATTTC
TCTATAAATTGTTTCTGCTTTCTGTTTGTTTTTGCTTTTC
TAAACCCACTTTTAAGGTAGTCTTCTAGAATAAAAACATA
ATTGTGACAAAAAAAAAACATTGTCTCATCACATAAAAGT
TTCCTAAAGATTATATGATTTATCTAATGGTTTATTGCTA
AACTTACTGCAACTCAATTTAATTTTTTACAACATCTTCT
AATGACTCTCCTGTAGTCCTATAAACTCATAAATTAATCT
CCCAAATAACCCTTCATATAAGATTTTGCAAACTGCTTGA
CTAAATTCCTTCACTTCTCTTCTTCACCATTTGCACTGAC
TACAAGCAAACTCAGCTTCAAAAGATTTTCACATTTTCAG
AAAGCAAAAAGATTGTATTTCCCATCTTGATGAAGAGTTC
ACAAGCCTGCAAGAACTGAAGAACTGAGAACAAAGCTCTG
CTGTTTTGAAAATTGTGTATGAACCCCAAGCACAGTGTGC
CATCTGATCTTGTCTGCTATAGTGAGTGTTCTGCATAGCT
CTGTATAATCCTTGAGTTCATTTTGTAACCCTTTCATTCA
CATTGCTCTTTAACACTGATATTATTACCACATATTTGTA
TGCAGCACCTCTAGGCATGATTGGAGGAATTTAGTAAACT
CTCAATGAGTTGAACACAGGCTATCATAACCTTTCAGTAG
AAATCCCAAGAGGCTCAGTTACTACCAATGCCACCAACAG
GAAAATCATGCCCATGAGGATAATGAAATTGTCTATTTTC
AAGTCAATATCTCAGATTTGAATAGATAAACATAATGATC
CTATTGATCCTGACTCACTTAGATGACAAAAAAAAAAAAA
AAAAATGAACCAAGAGCACAGAAACTGGATTGACTTTTTC
TAAGAAAATGTCAAACACACTGCCTAAAAGTTCTAAGAAT
TTTGCTATTTTATATGGATTTCACTTCAACAGTGTTACTA
GTTTTAGCATCATCATAATACTGTAACAGTGAGAGATGGA
ATATTTTCACCTAATATGCATTTCAAAAGCCTCTACAAAT
ATCATTAGTTGCTGAAGCTGATTACCTAAGTTTGACTGGG
TCTTATATCACTCTGAAGGAAAAAGTAATATGTTTTATAA
GTACATTAAAATTTCATTTTTAGTAGAGATTTCAGAATAA
ACAAACCTAAATGAACAAACCTCTTCAAATTAGCATGTGG
ATGTCTCTGTGCTACTGACATTGCAAATACGTGTGCAGCA
AAAGGTGGGATCTAGAATATTATAAAGTCCCAAAATTAAC
TATGTTATTAATCCAAATGCTGAGCCACAGAACCACTGTA
AATATTATGAAGACTTATTTGGATATGTAAATTAACACAA
CCTCTCATTACATCTGTGTGAGGTGGGGAGGAGCAAGGTA
TGTTCATGCATGCAGCTGCACATTTTGTTCAGAGGATACA
AACTTCTCCTTTAATTCCTAGTAGAGAAGGGAAGCTACAC
ATCTATAAGCTGCAGGAGTGACACGGCAGGATGAAGATGT
CCTCAGTGGGCTGAATGTACTGATTCCGATACTGGACCCT
TTTTCCAATCCCCATTCCTCTCATATCAAGCAACAATGTG
TTGGTCAGAATAAAGTCAATATGAATTTGGGGAAAATATG
GAAAAGCACACGAAAAGGATTCTTGTCACCCCTCGCTTTA
TAATAAACCGAGGTTCTGTGACAATTTTTGTGAGAGAAAT
AAAAGGCAACTGGTGACAAATTTCCTGGGAAAAATTAAAG
ACATCCAGTTGGAACCACAGAAATTACTTTCACAGCATAA
CCTGGGAACAGGTGTGTGTACTAAGCCACTGTCTTTTGGG
ATGGTTTCTTAGACAGAATAATTATGAAATAGAAGTGGGG
TGTGAGGGAAATAAAATGGAGATGAGAAAAAAAGAAACAA
GGATGATTCTTAGGTTTGAGTAAGCTGAGGTTTTTATATC
ATAATGGAAAATTAATAATTAATCTGTTCTCTTTCTTTTG
TTTGTTTTTCTCTCTTTCTCATTTTCTCTCCGTATTAGTC
CGCTTTCATGCTGCTGATAAAGACATACTCGAGACTAGAA
AATTTACAAAAGAAAGAAGTTTAATTGGGCTTACAGTTCC
ACATAGCTGGGGAAACCTCACAATCATGGCAGAAGGCAAG
GAGGAGCAAGTCACATCTTAGGTGGATGGCAGCAAGCAAA
AGAGTTTGTGCAGGGGGACTCCTCTTTTTAAAACCATCAG
ATTTCATGAGACTCGTTCACTATCACCAGAACAGTGCAGG
AAAGACCCGCCCCCATAATTCAATCAGCACGCTCTGTGTT
CCTCTCACAACACATGGGAATTGGGAGAGTTACAATTCAA
GATGAGATTTGGGTGGGGACACAGCAAAACCATATCACTC
TCTCTCTTTTGCCTTCCCTTCCTTTTTTTAGGTCATCAGT
TTTTGTTAAGAAAAATAAACATATATTAATACTTCTGAAA
ACTGCAGTATAATTGATCTTCTACATAGAATTAATAAACA
TATGTAATCTGGGTGAGTGTAACAGCCACAACTTAAAGTC
CATCTCCTAGGCTCTTGTCCTATGGTAGCATTAGGGGCAT
TTTTCATATCTAGAAATATTGAAAAATATTTTCTTCTAAA
GCCTGGAGATAATAGTAATTTATATGTGCACTTTCATATA
TGAGATATATACAGTATCTTATACTTCACAATAATTCTTT
GTAAAATATTCACAATATTCTTTGTAAAAATAGCTATTAT
TTGGACGTTTTAATTAATGGACAATTGAAACTAAGTCATA
AGAGCACATTACAAAACTGAGCTTCAAGCATAGATTTTTG
TATTCATATCATAACAACAGTTGATAGTTTACTGAAATAA
GATTTTCTCTTGAGTCCATTAAAAATTTTATTTTTAAATA
AAAAACATAGTCACGGATATGCACATTCATTTTCTCTCTC
TTCCATCTATTATTGTTCAAGCTACCTATTTCGTTTCTGA
CATCACTTTCCTTGGACAAACAATATTTAATTCCTATTAA
TTAAGAATAATTTCCTCTTTTCATAATATTTACATTTCCT
ATTATATTAGTTCAGTTATACATAATGTAATTTGGTAATT
TTTTTGTTACACTTGCTCTGTTTGTTTGCGGAGGTATTTT
GCCACTTCATATATTTTTTAAAAATCTCAGTGTACAGTAA
ATACAACCAAATGAAAAGCAATGGGAGGAAATTTTGTGTG
TGTGTGTGTGTGTGTGTGTGACAATGAAGATTTAGACGTG
TCTCAAGTTTTGAACAGCTTAGCAGAAATAGCAATATTCA
TCTGCAAGAATCTCTTACCACTATCTCCCATCAACCATAT
CAAACTTCCTCTGAAGCACTGTTGTTGTTGTTGTTATCGT
GCTATTATTTCCTCACATTAAAAGCAATAGCCGTGCTGGG
CGCGGTGGCTCATGACTGTAATCCCAGCACTTTGGGAGGC
CGAGGCGGGCAGATCATGAGGTCAGGAGATCAAGACCATC
CTGGCTAACATGGTGAAACCCATCTCTATTAAAAATACAA
AAAATTAGCGAGGCGTGGTGGCAGGCACCTGCAGTCCCAG
CTATTCAGGAGGCTGAGGCAGGAGAATGGCGTGAACCCGG
GAGGCGGAGCTTGCAGTGAGTCAAGATCACACCACTGCAC
TCCAGCCTGGGCGGCAGAGAGAGACTCCATCTCAAAAAAA
TAAAAGTCGTATTAAGACTCATGTCCCCTATATTAAAGAT
GGTCCCACATCTATAATTCTATTACAGAAGTGCACTGGTG
TTTTTAATGCCCATGGCTTTTAGATAATTATGTTTCTAAT
TAAATTTATCAGCATAACATCCCATTCAGCAAAATAGAAA
AGAGGCAATATTTACATCAATGGTGCTTTGAAACGAACAT
TTTCCTTCAGGGATGCACAGCCATATAGTCTCTAGTCTTT
TCTCTTGACAGGTTATAAATATTCTCAGAAGTAACTGTTT
TGATGTCGCCTTAAAAACTGGGGGAAGGAGGGGGGTGAGG
ATAGAACACTGAGGCTACATGCATTTTCACATAAATTTTG
CTATCACATTTGACAGTTTAATTATATTGCTGTTATTTGC
ATTTCTCATGTTACTTCATACTTCAGTCTTAGCTAATGGC
TTTCCATAAAGTGATACTTCATAGTGTTTTTTGCTGAATG
AAACCTTATCTTAGTTTCTTGTTATGATAGATAAATCCAA
TCAACAACAACCATATGTTGAGAACTTATCAGTTTGTTAG
AGTCAACAATTTCTGAAAGCCTCTATTCTTGGTTATACAT
AATACATGTCTGCAAATCAAAGAGCATTCCATAACAGAAA
CGGAATTTAGAGAAATGACTATGAAATTTTACTGGGATAA
AGAAAGTGAAATTGTGTTCATATTTCAATACAGTTTGTAA
ATGCTTATGTACGATTCCCCTTCTAAATTAATTACCTGAA
GATTAAAAAAATTCTGCCATGACTCATCCCTTCTCAAACT
TTTCCACCCCAGATTATAAAGATACCTTTATAGAAGCATA
AATTGTTTGAATATTGTTCTGTGCTCTTTAATAAATGTTG
ATTGCTGTCAAACTCTAATGAGTAGGGCAACATATTATCT
TTAGTCCCGTTAAGGGATGAGTAGAATCACCTCAATCATA
TGGAACAAAATAGAAGAATCAGATGTGAACCAGCAAAATT
GCGTTAATTTCCCTCTACAATCAGCCGTACTATTTGCATT
TTCAACATACTTTTTATATATTTTTGCTAGAAAAAAAATG
GTTTAGAATGAGGCTTTCCACGTCCTTTATTCTGCCCAGA
AATAAACTTCTGGATTCTAAAATACATTTGGTATTACCTA
GAGGACTTGTGAAAACACAGATTCCTGAGCTCCACCTGCA
GAATTTTTAAATCAGGAGCTCTGGAGTGAGACCCAAGACA
TTGTGTTTCTAACAAGTTTCCAGGTGATGCTGTTGTTGCT
GCTGCTAATTTGAGACCACTGAATGTGAGAAAGCTTGGAC
TCTTCCTAAGTACAGCTTGGATAATTTCTTGATTGCAGCC
TACTCAATAGATAATAATTTTGATTAATCTTCGTACTCTC
CTCCTTTTAAAATTATTCAAAAAAAAACCTGAAAAAATAC
AAATTGTGTCCTAATAATGTAACAGCTGGGGATGCATAGT
CTATTTTTTTTCTCCTAGTCAGAAGATCAGAATAATATGA
AGGGAGGAAGGGAGGAAGTGAAGAAGGGAGGGAGGGAGGG
AGGGAAAGGAGGGAGAATGAAATAAAGAAATAAATTCGTT
TCAAGGGCTTCATAGATAAAGATGTCTTAAATAATAATGA
TAACAAAATGAATGCCCTTTGTCTGAAAAGGGGACTTAGA
GGACCTCAGAATCTGTCCATTCTGGTAATTTTACAAACTA
TAACTCTTGCTCTCAAATAATTTTTCTTTCAATTCTAAGC
TGCTAAGGTAAGTGTTCAGTTACAATAATTTGTTGATGGG
CTTATTAATTTCATTGGGGGACTCTGAGTTCCTTACTCTG
ACTACAATGAAAAGTTTCTATAGACCTTATTTAATATGAA
TGCTGTGATCAATTAACAATTATGAAGGTAATCAATTTTA
AATAGGACATATTTGTAAGTTTAAAACATTTCACAGGACA
CTTACCTAGTTATTAATCTTGTTACTTTCATGGCAGAATA
ATTGAAACAAAGACAGTCTACTTACAGCAAATAATAATCA
CTCATAAATATTTCATAATTTCATCTTAAAATACAATTTT
ATTTCAGACATTATTACAAATATGTAAAAGATTCTTACAG
AATCCAGTCCCTTTCTACTTGTGACTCTTCTAAACCAGAA
TACCTTTTCAGACCACAGTAAAGAAATAAAGTTTGAATTA
GCTACCTATATATTACAGATCTGTTTTAATATTTACAACA
TAAATAAATGGACATTAACCCGCCCAAAACAAAAATAGCA
CTGACAAGAGATCGAAATACAACAGGTGTCTTATCCACCT
GTTGGCTATTTATGTGCCCAGAATTTCCTAGATTCAGCAT
AGTAGAAAGAGTGTAAGATGCAGTCTGGCACCTAAGAAGT
TGACACTCTAGACTGGAAGACAATGAGGGGTTGACATTAA
GTCAGGATGAATAAAGGAGTCGTCATGCCATAGGAAATAC
AAGAGAGATTGCTATGGGTAGTAAGAAAAATCTTGGCCTT
ATTTTGGAAGAATGAGCCTCATGAATTTAGCTAGCAGAGA
GTGAGGGGTGTCTTCTGCAGAACAGCTCTTGGTAAATGCA
CAGGCTCAGCGTACAAAGATGACTAGCACGGGTAGCTAGC
CTGCCTTACCATTACAACAGTAAAGGTTATGTTTTTCCCA
CCCTGACACCTCATTCTAAATATGGAATGGTAGATATGTA
GATTTTAAATTTGGTATTGTTTAGGTGACAAGCTGTTGAT
GGTGAAAAAGAACTATTTAAGCACCAGGTAGAATTGCATG
TATTTCGGAAGCATAGTTAGGTCTTAAATAAAATTCAGCT
ATTTATTTGTTGTTAAGATAATAACAACTATTCAATACAT
TCAAATGACCTCTATCTAGTTAAAATTAAATATGTTTGTG
TTTCTATCTTGTTAAAGCTATTTTTTCTGCTGCTTTCTTC
TCAAAAGCCTGTACATACAAAGTTTGCAGGCCTTTGTTGG
GGTGTGGTCTTGTTGAGTATGTCAATATTTTGTCAGTGCT
ATTTTTGTTTTGGGCAGGGTAATATCTATTTATTTATGTT
GTAAATATTAAAACAGATCTGTAATATATAGGTAGGTAGT
TCAAACTTTATTTCCAAAAATATTTCTTATGGGTCATAAA
AATATAAATACCTTTCTAGATCGATAGAAGGGTGTGTTTT
TTGTCGGGGGGGCGGGTAAATGCAGATACTATGACTCTTA
CTTTTGACAACATTAAGAAAGCAGCTGTGTTTCTGGGTTC
CTGGCAGTTTCTGTACAAATGAAGTCCATATAATCACTGG
ATACTTTTCATTAAAGTTTTGTGCAGATGTTGACAAAGAT
GGTTCCTTGAAAGGAACAAATGTGCATTTTATTTTATATT
TTTTGACACAGAGTCTCACTCTGTCACCTGGACGTGCAGT
GACGTGATCTTGGCTCACTGCAGCCTCCGCCTCTGCTGGT
CTCAAACTCCTGACCTCAGGTGATCTGTCTGCCTAAAGTG
TATGTAGAAAGATGCGGCCTCAGGCAGGGACAGCAATCGA
ACAGTTTTTAAAGAAGTAACACTTTACTTTTTCTGCCAAA
TATAAAGAAAGAGTGAAAAAGACCCAGTATATACAACTTC
TGCACCCGAACTGATGGTCTTTAAACATCTCTTCTATATG
ATATGCTATTTTCACTGTCTAGAAAATATACAATAGCCTG
GAAAAAAACCTTATGTGGCCACATATTGGTGTTTCAAAAT
CAGAATCTAGCCTTCAATAAATTAGGCAATCTTTGTATCT
CCAATCAACTCATCACAGACAAGAGACATTTTGTAAGTTG
GAAATCTACCAAATAAATGTATTTCCAGGAAATGGAAAAT
TTTTGCACACTTTATTTTAATAATACAGAATCTGAAGTTA
AGACAAAAATATTATAACTAAATGCTGCTGCAAATTTCAG
TCACATAGATAGGTGGAATGAGAATGTAGTTAATTCAATA
TTTTTGTGTGTTCTAAAAAGAGAAGGTACCTAAAGTATGA
GATCATTTCACTTTGGTTGATTAGAGCAACTTAAAGTAAT
GAAAGAACTTGGATTTTAAAGGTAGGTATCTTGATTAATT
TCTATTATCTTTTGTTTACTTGCTATGTAGCCATGTAGAA
GTACTTCAGTTATTTGAGCTTAAATTTTTTTATCTTTATA
CAGAGATATCCCCTGCCTACCATGTTCTTTCAACCATCAT
TTGAGATAATAGATGCAAAACTAAATTTGTAAAGTGTAAC
ACACTAGTATACTTTTAAAAATCAGTGTGTTTAAAATCAG
AACACCTGTTTCAAGTCTCATCTTTTTTAGCTTTGTGAAT
TTGGAAAAGTCATTATGTTGCTTCAAATCCTTGAACCTCT
TTCATCCTTCATACGTGTAGTTCTTGAAGTGTGGTCTCGA
ACCTAAAACATCAGCATCACTTGGGAACTTTTTAAAAATG
CAAATTCTCAGGCACTACTCCAGATCCCCTGAATTATCCA
CCATGGAGCTGGGCCCATCACTCTGTGTTTTTACAAGCCC
TCCAGGTAATTTTAATGCATCCTAAAGTTTGGCAACAAAC
TTTACTGCTGAACAAAGGAAACAACATCAGCCTCTAAAAC
TGTTGTGAGGATCATCATTAGAATCACCTGGGAGGTATTT
GTAGTATATGTATATATGTATATGTATATACATGTATGTG
TATATGTGTGCGTGTGTATGTGTGTGTGTGCATATACAAG
ACAGGTGACATCAAAACACCTGGAGTTCCCTCCATTAATT
GTCAACTGGTTACTGCAACTATGTCCATTGTCCACAAACA
TGAGTACTTTGGAATTTTTATGTCTTCAATATTTCTCTGC
CAAACTGGCCAGAAAAATGTCTATGGAGCCTGAGCATCCT
GAAGTCAAGAGTGTAGCAGTGCATTGCACAGCCTTTTCCT
CCTCATCCCCATCAGATGTAGCCACTGCTCTGGAACAATA
GAGAGAAACTTGTGGGGTGTTCTCTCTTCTCTCATAGCAC
TCCCACCCTTTTTGGTTTTTTTGTTTTGTTTTGTTTTTAA
GAACTCAAGCTTGAGAAACTCAAAATCCAAACAAGTAAGT
TATTGTCTTCAAAGAATGTCTACTTTCTATTAGGGAATAA
AACTCGCTTTAGACAAAAAAGGACAAAGCTTAATCACAAA
CACTGATTATCATCACAATACATGATCTTACAATCCTACT
ATAGCATACTAGTTTAAGGCAAATACCTAAGGAAATTGTT
TTTGTTTTGGTTCTCCATTTAAATTTGCAAAATTTGAGGC
AAAGTGTAATTGAACAGACTGAATGCCATATTGGGCTTAA
AATATATTTCTAACTTAAATCAACTGTGTTTGATTTAATT
ATTTAGTAGAAAAACATGCCAGTTCTATACCAAAAAAGGC
TTTGGCTAAATCAGTAAAATTGTCCAATGAATTGACCATT
TAACTTCCCTAACATATTCTAGCCCTACTCAAATTGTGTA
AAGGGCTTATATGTGATAAGGATATGAGAAGCCACCCAAT
AAACATGGCACATAATACGAGGCCATCAATTGTGTGCAAT
GAGTGTGAACATCTTTAAAACAAGGAGAGTAAATGGAACA
TAATGCAAGACTTAAATAAATTAGAAAAACCTCAAGCTTG
TGTTGCCTACTGTGAGTTTTATAACTAATCCCTTTCACAT
ATCCCACCCCTATTTCTGTATGCTCATGTTGTTTCCTTTA
TCAGCGCAGGTACAAACACAGAAAAGTTTGAGCTCACAAT
AATATGAAAAAGGACAATGATGTAAAGGAGTGATCCAGTC
ATAGAGCTTATCAAGGCTGCAAAGAATACTGTGCTTGAAC
TATCAGGATAATTGAGGTCAAAGAAATATAGAAATAATTT
CTTAAACCCTTTTCTCTTGCATACATGTAAAATAAACATC
AATTTCATAAACGTCAACTCTAATCTGTTAGTAAAATAAT
AATGTTAAATCAATATGCTGTCGCATAAAAACACAGGTGA
CATTAACATATTTTCTACTATCTCAATTAGGAAGTCAAGA
ATATAATACTGTAAGCATTACTACATACACAGTCATGCAC
TGCATAAAGACATTTCAGTCAACAACAAACCACGTATGTG
ATAGCGGTCTCATAAGATTATAATGAAGCTGAAAAATTAC
TATTATCTAGTGACACTGTACCCTTTATAAAATCATAGTG
TGTCCGGAATCGGTGGGTTCTTGGTCTCACTGACCAAGAA
TGAAGCCACAGATTCTCGCAGTGAGTGTTAACAGTTTTTA
AAGATGGTGTGTCCAGAGTTTGTTCCTTCAGACGTTCAGA
TGTGTCTGGAGCTTCTTCCTTCTAGTGGGTTCGTGGTCTC
ACTGGCTTCAGGAGTGAAGCTGCAGACCTTGGCAGTGAGT
GCTACAGCTCTTAAAGGCAGCATGGACTCAGAGTGAGCAG
CAGCAAGACTTATTGCAAAGAGTGAAAGAATAAAGCTTCC
ACAGTGTGGAAAGTGACCATAGAGGGTTGCCGCTGGCTGG
CTCAGGCAGCCTGCTTTATTCCCTTATCTGGCCCCACCCA
CATCCTGCTGACTGGTTCATTTTACAGAGCACTGATTGGA
CCGTTTTGACAGGGTGCTGATTGGTGCATTCACAATCCCT
GAGCTAGACACAGAGTGCTGGACAGAAAAGTTCTCCAAGT
CCCCACTAGGTTAGCTAGATACAGAGCACGGATTGGTGTA
TTTACAAACCTTGAGCTAGACAGAGTACTGATTGGCCTAT
TTACAAACCCTGAGCTAGAAACAGAGTGCTGATTGGTGCC
TTTGCAATCCTTTAGCTAGACACAGAGTGCTAGACAGAAA
AGTTCTCCCAGTCCCCACTAGGTTACCTAGATACAGAGTA
CTGATTGGTGTATTCACAAACCCTGAGCTAAACACAGAGT
GTTGATTGGTGCATTTATCATCCCTTAGTTAGACATAAAA
GTTCTCCAAGTCTCCACTAGACTCGGGAGCCCAGCAGGCT
TCACCTAGTGGATCTCACACCCCGGCTGCAGGCTGCAGGC
GGAGCTGCCCACCAGTACTGAGCCCTGCCTGCACTCCTCA
GCCCTTGAGTGGTGGATGGGACAGGGCACCAAGGAGCAGG
GGGCAGCATCAGTCGGGGAGGCTCGGGCCATGTGGGAGCC
CACCGTGGAGGGGGGCTCAGACATGGTGGGCTGCAGGTCC
GAGCTCTGCCCCACAGGGAGGCGGCTGAGGCCTGGCGAGA
ATTCGAGCCCATGGTGCATGTGGCCGGCAGTGCTGGGGGA
CCGGGCGCAACCTCCCCAGCTTCTGGCCTAGGTGCTAAGG
CCCTCACTGCCCTGGGCTGGCGGCACCGGCGGGCTGCTTC
GAGTGCCGGGCCTGCCGAGACCCAGCCCGCATCCCCACCC
ATGCCCAGGGGAACTTGGCTGGCCTGTGAGCATCATGGGC
AGCCCGGGTTCCCACCTGCACCTCTCCCTCCACACCTCCC
GGCAAGCAGAGGGAGACGGCTCCATCCTCAGCCAGCCCAG
AGAGGGGCTCCCACAGTGCAGTGGCGGGCTGAAGGGTTCC
TCAAGTACCACCAGAGTGGACGCGGCCTAGGCCGAGGAGG
TGCTGAGAGTGAGGGCTGCTAGCACATTATCACCTCTCAA
TAGGGCAAGACATTACCTTTTCTATGCTTAGATACACAAA
TACTTGCCATTTTATTACAGTTGCCTACAGTAGTTAGTAC
AATAACATGCTGTACAGGTTTATAGCCCAGGAGCAATAGG
TTATCCTTTATAGGTTTGGGTAAATACACTCAGTGGTGCT
CACGATAATAAAATCACCTAAGGACACATTTCTCAGATTG
CATCTTCATTATTAAGTGATGCATGACTGTATGTACATAC
ACACACACACACACAAGATTGTATTTGTGACCAAGTAAAA
AAATCTTGATTTTCAACAAATAGACAAATACAGATGAACA
CACAACCCATGAGAACCAAACTTTCATTCTAACAAAACTT
CAACATATATTCAGAACTTTGTACCAAATATCTCAATATT
AATCCTGATAATTTAGGTTAGTGTTTAACCATCCGTAAAT
GAAATTAGGAACATTTTAATAGCTGCAGGAGGACTGTATT
AGTCCTTCTCACACTGCCATAAAGACATACATGAGACTGG
GTAATTTATAAAGAAAAGAGATTTAATTGGCTCATGGCTC
TGTGCAGGCCTCTGCTTCTGGGGAAGCCTCAGGAAACTTA
AAGTCATGGCAGAAGGGTAAAGGGGAAGCTAGCACATCTT
CACATGGTCAGCAGGAGACAGAGAGTAAAGTGGGAAGTGT
CATACACTTTCAAACAACCAGATCTTGTGAGAACTCAGTC
ACTATCACGAGAACAGAAAGAAGGAAATCCATCCCCATGA
TTCAATCACCTCCCACCAGGTCCTTCCCCCAACACTGGAG
ATTACAATTTAACATGAGGTTTGGGTGGAGACACAGAACC
AAATCATATCAATGACTAAACAGTCTGATGTTAAACAGAT
ATCACTCAAAAGTTCAGAAAAGTACTAAATCATTCAAAAT
TTGATGGTATATTTTGGAATGAAACTTGAGAATTATATTT
ACCTATACAGAAAAAACAAGCTTGTCTCCAAATTCACAAG
AAGATATTGGCTAGGTGGTATACTTAAAGTATTAATTATT
ACACACAAAAATCTAGTCAAAATTAGACATCATGAAAGTT
ATTCTTTTTGTTGCTGTTATTTATGTAAATGTATCCTCAT
TTTAATACTTGTATTCTTTATTCAAATGAATAAAACATAT
TTATACCTATAAGATTGACAAATGTCAAAAAGTTCGATAG
TATACAGTATTGTCATGGGTAAGTGATACAGGATATTTTC
ATGACCCCTTTGCCGAACTTGGGATTGGGGGGGTGTGGCT
CATTTACTCAGCCTGCCCCCGTCTACCCCTCATGGGAGGT
AGCATGTGAGCCAACAAGTGCAGGAACTGGAGCGAGTGCT
TTTGGGCACTGGCAGGAAAAAAACTCCATTTACTGGGCTC
GTTGTTCTCAACCCCTTGTGGGAGGGGACACATAGGCTAT
GCGTATGGGATACAATGGCCGCTTTTGGGCGCAGGTAGGA
GCAACCTCCATGCGGGCCTGCAACAGCGTCCAGGTAGGGG
TGCCCGTGATCCCAGAAGCCTCGGAGGGTATGTTATGATG
CTCTTTCAGCTCTGCCACCTGCGGAGAGCTTGTGTTAACA
GCTCAATGGGCCCTTTGCCTCATAACGTGGGCAGCTGCCC
TCAGCCCAGTGAGGGCAGAGGGCCAGTGTGACAGCCTTTC
TGGGTACTCATACCTGGTGCATCCTGAATTCTGTCCAATT
CCCAAAAGGAATGGGTCATACAGACTAACTGAAGGGTGGT
GAATGTGGAGAATTTTACTGAGTGATGAAAGCGGCTCTCA
GCAGGGAGGGGAGCAGGAAAGAGAATGGGAAGAGAAGGTT
ACTCTCCTGTAAAGTCAAACTGCCTCTCTGCCTTTTTCTT
CGGAAGTCAAGTTGCCTCTCCCTGATGCCCAGCCACTTCA
TCCTGACATCCAGCTGCTTTTCCTCTCTGCCAGCTGAGTT
TGGAGGTTTTAGAGGCACAGGATGTGGGGGTGGGGAAGCG
CCATGGGTAGTTTAGGAAAAAGCAACATTCAAGCAGGAAA
ACCGGGATGCATGTTCTCATGTAGGGCTGCAGGTTTCAGG
CTTTTAGGCTTGCAGGTGGGGTTTTGCCAGGGACATGCCC
TTGTCTGCCTAGAATTACTCTGCCTCCTGCCTCTATCATT
GTATCATTAGGAAAAACTGATGGGACTGGCAAATTTGACA
ACTTCTATGTAACACATTTAGCAATATCTATCAAAATTAA
GTATACATACAACTTTGACACAGCAATTTTGCTATATTTG
TTCTACATGTAAGATAAATAGTTATAGCAAATATACATAA
ACATATCTTTGTACATATTTTATGACGTTAGTTACTGTAT
ATTCCAAACCAGTCATAATAGCGAAGACCTGGAAAAAAAT
TTACTGATTAATGTGATACTGCTTAATAATTCACTAAAAA
AAGCAACTGTTAAAAATAATGTATCTAGATATACATAAAA
TGATTTCTAAGATATAAGTGATAATCAACCTTAATTATCC
TAACAACATGTATTAGAAAGAAGAATCTTCGCGGCATGAA
CAAATGTGTAAATAAAATATGTCTAAATTCATAGCAACCA
TTGAAAATATACATTTTGAATGTAATTTTGAGGTTTCTCT
TGGAGAGTATCTAGAAGGCTGGGAAACAAGTAAGGAAGGG
AGATACAGTTTTAAAAATATTTAAATTTTAAATTTTATGC
CATTTGCATGAATTATATATTCAGAAAATTAAATTTAGAG
AGGAAAATAATTCCAGTTAATGTTTTCCCGATTCACTGCT
CAGAGAAATGAAGTATATTTGTGATAAGTAAAAAGTCTGG
CATTCCTCTTCATACATTTGTGTGTGTGTGTGTGTGTGTG
TATGTGTGCGTGTTTATGTATGCATTAACTGAGTCTCCAT
TTTACAAATGAGAAAATTGAAGCTCAGAAGGATTCAGTAA
TTTTCTCAAAGTCTAACAGCAATTAAGTAGCAGAGCCTAA
AGTTGATTCAGTTTTATTTAACATCAAAGGTTGTGGTCTG
ACTACCATATTGCAGGTGCTCTTTAAAAATTCGTCACGAC
TAATCTCAAAATGTTAGTTTTGAACTTTTAAATTGCTATT
CAATGCCAAATTGCCAAATTTAACCTTTTTATCTCCCAAT
AATGAATTCTTCCCAAATAGTTGCTTTTATAGTAAACAAC
CCCACTTTTAAAGTTCAACTGTTTCTGTATCAACACTAGC
ACAGAATCTTATAACCACTAGCACATTTATTTAGAAAGCC
TTTCTGAAACATTGGCCTTTTTGCTTTCTGAATTATGCTA
CTTATGCTTTAAAAACCTAAAAAAAAAAAAAGTCAATCAC
TGGTTATTGACACACAGTAAGAGGAAATGAGTCTTGGTTG
ATAGTGATATAAATTGATAATTTCAAATTCTGAACTCATT
TCATAGCTGTACAAATGTTTTTGAAGTGTGACTTTTATTA
AGCCTCTTAACCCCTGGAAATTTCATCTCTGAAAGGGTAG
CTTGCAAAATGTACCAGTCCTCTATGGGATATTATGAGCT
CTCATTAATTAATGCTTTGTAGAGCACTTTGAGATTTGGT
TTGAATGGTGCTACATCAATGCAAAGTATCAGTAAGACAC
TTAAAAATCAAATTGTCACCTGCTCCAGGGACTCAAGTAA
AGCCTGTAGTTTGCTGATGATGAAGTCAGTGCTTATGTGT
CTTTTCTTTTTTTTTTTTTTTTTAAGTTAGTCAGGGTAGA
GTTTATTAGACCAACATTTTAATAAGAATATTTGGGAGCC
TAACAGTATAATAGAAATACATAAATATGGTCAACTCTCA
ATTACTTGAGCAGATTAATTGATTTATGAATTAACTGTGG
TCAAAATGGGTGGGACCCCCTTTACCTTTCCTGCACTACT
TAGTGGCTTAAAGCAGTGGCTGATCCTTACAAGACCAACC
CAGGAAGCAGAAAAAAGGCATGGAGTCACGTATAGAGACC
CTGTGGCTGATGCTGGAAGGTCTGGGTTGCCTAGTTTTCT
TTACATTGCATGTGTTTCCCCTATCCTTGAAAAGGTCAAA
GTCAGAGACTAGGCTTTAATATCTTCCATAAGTGTCAAGG
AGAGGAAAGCAAGCCACTTACTTCATCTCAATCTCAGCCA
CTGACTGCTTCTGTGCCTCTCCAAAGGAGGTAAACTCCCA
GATCCTGCTGTGCCCCAGCCAAAGTAAATATACACATTTG
TTAATCCACCCCAATCATGTCCTCAGAAAATAAAGCGTTG
ACTTCATTTTAACCACTCTTCCATGACATGTGATCTCCTG
GTGCCTACTCATTAAACAAGACTTCACAGTTATTAATACT
GATTAATATCTAACAAAGAATATATTCAAGTGTATTTTGA
GGAAAAAAAAGTAATGTGATTTATTTCAGTAATATTCAAG
ATAAAATATTAAATTATCATACCCAGTTTGCTGTTCTTAC
CCTAGTATTCTGTGAGTGTCTATGGCATAGTTGTTATACC
GTTAATGTCCCTGCTAAATGAGACAATTTTGTCATAGCTC
ATGTTCTCAGATTTAGCTTTGCTACCACAGTTGTTTACTT
TGGTGTAGTCATTGCTTATAAATTAAGAAACATAGGTATT
TTAAATTTAATTTAATTAATTAATTTTTTTTTTTTTTTTT
TTTTGAGATGGAGTCTCACTCTGTCCCCCAGGCTGGAGTA
CAGTGACACAATCGACCTCGGCTCACTGCAACCTCTGCCT
CCTGGGTTCAAGTGATTCTCATGCCTCAGCCTCCCTAATA
GCTGAGATTATAAGAACCTGCCACCACACCTGGCTACTTT
TTGTAATTTTAGTAAGGACAGGGTTTTGCCATGTTGGCCA
GGCTGGTCTCAAACTCTTGACCTCAGGTGACCCACCCACC
TCAGCCCCTCAAAGTGCTGGGTTTACAGGCATGAGCCACC
ACGCCCAGTCAGAAACATAGGTTTAATTTAAGAAAACTAA
AACAACAAAAATTCAAAAATAGTTCTGACTGTAAAAATAA
CACTTGTCCATGGCCTTAAAATTTAAGAAAATATTTTGCT
TAAAATTCCTGGCAACATTAAAAATGTAGCCAGAAACAAG
GGCAAAAATATGTTCAACCTCAAAAGTAAGACTATTTTAA
GTAGTCAAATCTAGTGAAGAAAAAACATTTCTAATCAAAT
TACTTTTAAATAAATCAAAGAGAAAATGTTTTACATAATA
TTTTATATTATTGGAAACTTTCATTTAATATGAGAAAATG
TGATGTATAGTTATAAAATTAAATCAATTAATGTTTAAAA
ATGTCTATTGGAGATAGTATTACATTTTTATTGATGATAG
TATTAAAAATAGTATGATTTAAATCACTGGAAATGAGTAA
CTGCCAATAAATATCAAACAGAAATTTTTGGTTATATTTT
TCTCCTAGATAAAAGAAAAATTCTTTAATACTGCCTGAGA
ACACACTTATCTACAGTTTCCTGTACTTTCTACTAGAAAA
CATGACAGCTGAATCCCAGAAAGAAAATGGACACTTATCC
TGCAATTCTGTCCAATCCAATCACAGATTAGAATTAGCAG
TGAATCTAAGCAACAGACGTATAGCATATACCGTAACAGC
AGAGTAAGAGTAATGTCCCAACATCCAAACTAGTTCACAG
GAAAAACAATAAGAAAGAGTGTTCAAAAAATTAATACACT
TAAAATGTAAGAAATAAAAGATTTTTAACACATATAATTT
AGATAGATATTTTAGCAAACTTAAATGATATGCTATGTAA
ACCAAAAGGACAAATAAAGATTGAAAAATGATCAAAACAA
GACCAGTCAAGTATTAACAAGAAACATTTTTTCAAAGGCT
AATGTACTTTGTTAATATTAGGCTAAATACATTTTGAAAC
AAAAAAAAAAAAACCTTACGAACTATGGTAGATTGAAAAT
ATCTCCATGATACTTTATAACTCTTCACAATTCATAAAAG
TTTATTCTCCTATCCCTGAACCAAGATCCTAACAAAGCAG
GTGACCAAAAGTGGTTGGATTTTGTACTAAATATAAAGTT
AAAGCCAATGGGAACTCATTACAGATTATATGTGGTGTGT
AAAAGGAGACGAGTCAAAGATGACTCAAAGATTTATGACT
ATAACAATTAGAAAAATGGAATTGCCAATGAAGGAAAACA
AATCTAAGATAAGAAGTGCTAAGGAAAGAAAAAACTTAAT
TTTAGAATATTTAAAATGTTATCTAATATAGATTATCTTT
AAATATTCTAACTTGCAAATAACTACAGAGCCAAAAAGCA
AGCATAGTTTATAAAGCACTATAGAAAAAATGAAAGGAAA
CATGAAACATATCACTTATTACCTACTATAATAGAATCAA
TGCCAAAAGTTATTTATTTAAATAATATGAATTACTTAAA
CTTCCTTTGTAAAAGATGAATTTTCTCAACTAAGGTTAAA
ATATATACTATGTACAAGAAAAACTGATGATAAAAATGTA
CAGGGAGATTGAAAATGCATAAAGTATGTCAAAATAAAGT
AAACAAAAAGCAGAATATTAATATAATATTAAAGTGAGAA
TCCAGATTAAAGGCATTAAATTTTTTAAATACTTGATTTA
AATGAATCAGATTCTGTTGATACAAAGTTTAATCTATAGT
GATTATATAAGATGAATGAACATTTTATACAGGAATAACA
TAGCATCAAAATACATACAAATTGGCCTGGCGAGGTGGCT
CATGCCTGTAATCCCAGTACTTTGGGAGGCTGAGGTGGGT
TGATCCCAAGGTCAAGAGATTGAAACCATCCTGGCCAACA
TGGTGAAACCACATCTTTACTAAAATACAAAAATTAGCTG
GACATGATGGTGCACTCTTGTAGTCCCAGCTACTCGGGAG
GCTGAGGCAGGAGAATCGCTTGAACCTGGGAGGCAGAGGC
GGAGGTTACAGTAAGCCGAGTTCATGCCACTGCACTGCAC
TCCAGTCTGGCAACAGAGCGAGATTCCATCTAAAATATAT
ATATATATATATACGCACACACGCACACACATAAACACAC
ACATATTTATATACATATATATACACAAATTATCTTTAAT
TTTTAGATGTTGACTTTAATAAAACCCACCCTTATTTTTC
CACACTGACATCTGAATTCTCTTTCTTTCAGCTTTCATAC
AGTAGCTCTCTAATGATATTTTCAAGCTGTCCCAAATTGT
CATTGCCTGCCAGCCAATGCTGCAGGGATTCTAGTCTTTG
CCAACACTAATGCATCAGTGTTAAGAGGTGAGCACTTTGA
AAGGCACCAGTTTCTGGTGAAAATGAGACACCCCCAACCC
AGCCCTTTGCACTTGTAATGTTTTCTAATTACTTAATCAG
AATCTCCCATGTGAATAATAAGGTTGCCATGAGAATAAGG
AGCAGCAGCACAAAAATTGTTTATGAACAAAATTATAGTT
TAGTTCATAGATTATTGAAATGTTGATTTATTTTTAACTT
AACTCAAATATTTGCAAGATACTGAGAAAATTTGGGATGT
GGAGAAACAACATCAAGTGCTTATGCTTTAGTAAAATATA
TATATATTCTATTCACATAAATAATCATTTGGAATATATG
TGCTTAATATACCCTGTAAACACCCAGATATGTTGAACAT
AATATATTTCATGTTTATCCTTTCTGCAGGAGGTTTAAAC
ATCTTGGCTTGATTTCTCAGACATAGTTATGTAAGCTGCT
CTGGTCAGTGAAAAGAGGGCATAAATTACTAGGTGTCATA
TCTGGCAGACACTATAATAGCCAGTTCATACTTTGATCAT
TTCTTTTCTCCCTTAGTCGTGGTTTCTGCCAATATTCAGA
TAGTAACTGACACCTTCTTCTGGATTCCAGAGTGAGGACT
GTGATGAAACCTAACAGAACCCCCAGCCAGCTCATATATG
CTTAGTGCACGGGCAAGAAATAAATTTTTGTTGTCTTTTT
AAATATGTCAAGACAGCATCACCTCTATTTTTAATCAGAA
ACCAAATTTGGGAAATTGGCCCCCAGTTCAGATTATTGCA
GATGACTGACCCTTTCAGGCATTCCAAATTATTCAAAGTA
ATTGAATGAAAGCCAAAGTGCACTTCAATTTGTAGACAGT
TTTAATTGACATGGCCTTGCTTATAGTGGTTTTGACCTTA
GAAGGAGCCCTAGAATACATTCATGAAGCATTAGGGAAAA
TATGCACATTCACTTCTTATGCTTCACTTAGTCTGTCGTT
TAAAAAATTAGAATTTGCTGTGCCCAGAATGTAAATTCAC
TTTAAATGACGTTTTTCTATTGAGCTTTCCTTAGATGTTT
ATCTTTTAAAAAGAACTCCAATTTTATTTATTTTGCTTTT
GTCCTTAATTATTTATTTGATCTGCCACAATTAAAATTTA
ACCTTATCTAGAAAGACAATGAATGGTCTGATCATCTGTT
TTTTGTATTATAAATGTATCTAGCTTAAGTGTTAAAAATA
ATTTCATCTAAAAGCTGTTAAGAGAAAAAAATATGTTTTT
TGTTAAAATGCTTAGTGTCTAAATTGTAAAATAATTAGGA
ACACATATCTTACAGAATCCAAATAAGGTGGGTCACATCG
TGTAACAGCTTGATAGATACTGCAGACATTTGATATCCTG
TGTGACTCTATTATTTATATCACTCTATAATATTTTCAAA
AATATTTTCTTCCATTTGATTCTCAAAACAAAATTCTGAA
ATTGTTAACATAAATATTTTTATTACATCATTGCCAGCAA
AGACAATGTGGCATAGAAAGATTCTTGGCCAAAAAAACAG
AGGCATAAAATTTAATGCTAGAGCATAAAGATTAAACTCC
ATAGTCACTGGGTTTTAGTTTAGTTCTTATACCTTGCACC
ATCATTGTGTTTTACATCTCCTTATTTGATTACCTAATTT
GTTTGGGAATTTTCAGACTCTCTGAGTAACAATGCCACTT
GCACTTCATTTTCTTATATGCTTTAACTATGTGAAATAGA
TGTTCCTAAATAATAAATAGGAATTTTTTTATGAATGTGT
GGGAAATACTTGGGGATCTAAATATGAGTTTCCAATTCCT
AGTTCATTTTGGAAATACAAACCTTCCAAAAATTTGTCTT
TATATCTACCTGATTCCAATCTACTTCCAATAATCACATT
TGGAATTCTAGTTTCTTGACATATGCACCAAAATAGCTAT
ATTTCTTTTCCCTCTTGCCCTCATGCCTCTCTCTCAAATT
AATGATAAATTACTTTGAAATTTTAGGCTTCAGTGAAAGA
ACTATTAGGTAGGCGCAAAAAATATTGCAGTTTTTCCCAT
TGAAATTAATGGCAAAAACCACAATTACTTTTTGCACCAA
CCTAATACAACCTTGAACATTTTCCCCTGAATCATTTTAT
CTAATTAAAAACTTTTACTTGACCACATTATCTTAAGTTG
AGCTTTTCCTTGAGGCACAATAATTCATTGAGGGTAATTA
ACAGTAAGTGTGAAAACTGTACTCTTAATTTGGTCTTTGT
CACAAAGCTGAGCCAAGGTCACTCAAAGTTTTCTCAAGAC
TTTCTTACACGCACTTACTGGTTAGGTTTAAGAAGCAGTT
GCCTTTTTTAAGCCTCTTAAATCCTCAGATTTCTGAGTAT
TTTGTATCCTTCTCATTACTGCTTGAAAATTAACCAATTC
CTTCAAATTTCATTTTTCTCATGATACCATGTTAAATACA
GCCAATAGCAAATAAGAGAAACTAGCAATATTCTGCGTTT
AACTTTACCTCACAATCAGAAATTCATTACATGCATAGGC
TGCCTCCCATATTACTAGAGGTAATTCTTTTACATAAGAT
TTGTCACTCAGTGACATGAATTAATGTCTATAAAGTCTCT
GATATATCTTGTCTTCCTGGTAACTTAATGACCCATATTT
ATTTATTTTTCGGTAGCAACAACACCCAAATTTGTTGCCC
TGTTTACCTTATAATGGTGCCACTAGATGAAGATAAGCTA
TGTATTAGTCCATTCTCATGCTGCCCTGATGGGAGGTAAT
TAGATCATGGTGCTGGTTTCTCATGGTTTAACACCATCCC
CTTTTGGTGCTGCCATCGAGATAGTGAGTTCTCATGAGAT
CTAATTGTTTAAAAGTGTGTGGCACCTCCTCCCTCTCTCT
CTTGTTTGTACTCCTTCCATGTGATGTGTGTGCTCCCCCT
TTGCCTTCTGTCATGATTGTAAGTTTCCTGAGGTCTCCCC
AGAAGCTGAGCAGATGCCAGCATCATGCTTACTGTATAGT
CTGTGGAACCATGAACCAATTAAACCTCTTTATTTTCATA
TCTAAAAAAAAAAAAAAAAAAAAAAAAAAAAGACATACCT
GAAACTGGGTAATTTATAAAGAAAAGAGATTTAATTGACT
CAGTTTTGCATGGCTGAGGAGGCCTCAGGAAACTTACAAT
CGTGGTGGAAGGGAAAGCAAACATGTCCTTCTTCAAATGG
CGGCAGGAGAGAGAAGTGCCAAGCAAAGGAGGAAAAGTCT
CTGATAAAACCATCAGATTTCATGAGAACTCACTATCATG
AGAAGAGCAACATGGGGTTAACTGCCCCCATGATATAATT
ACCTGCCCATGTGAGTATTATGGGAACTACAATTCAAGAT
GAGATTTGGATGGGGACACAGTCAAACCATATCAAGCTGT
TAATATCAGTGTAGGCCAACTTACCTATCTTTTCCTTTAT
AATCAGTGCTAATGATGTCCTATTTCAGAAATGTTTGCGT
CATAAATTTATAACATTTTATATTGTATCTAAAATATATA
TGCTTAGCTTTGAATTTGAGATATACAATCTAACAGGATA
TGTATGTGTGTTTATTAATTTTATAATTTTAAATATGGTG
TAGGGTAGAAGTGAAGATTCTTTTTTTCTTTTTTTTTTTG
CATATGGATGTCGAATTAATATATCATCACTTTTTGAAAG
ACTGCTTTTTCACTACTCTTCTATATGGCTACTTTGGTCA
TTAAGTTTCTATATATGCATGCATTTATTTCTGGACTTCC
ATTCTTCTGTTCTTCTATCTGTATGTCCTATGAAAAGGTT
CACTTTCTTAATTATAATACTATACATTTATAATAATTCT
TAATATATCAAGAATATATTAAGGTCTCCTTTATTCACAG
TACCCAAGATTATCAGCTATGCATAGCCTATTAAATTTCC
ACATATAATAAATTATAGCATCTACTTGTTAATATTAAAA
AAGAACAATCTCATCGCAAATTAAGGATTGAAGTGAAACT
ATAGAAAATTTGTAAAGAAATAACATATTGAAATTATTTG
GTGTTCTAATCCACAAACATGGTATTAATATGTTCCCCCA
TTTACTTAGACTTTCTTCTTTCTACTTTTGTTTTTCTCTG
AGTAGAGGTCTTAATTTCTTTTGTTACGAAGAGCTTGGAA
ATTACCAGCCCTATGCAGATATTTTACTTCCAATTTCCTA
TCTTCTACTTGACCAAAGCTTTGTCTCTCCTGTCCTCTGC
ATAGCTATTAATATCTAAATTTCTATTGAATTCATCTAAT
GCTCCTAAAATTCAGAATCAATTTCTCATGTCTACTTTAT
TTTTTTCTCTCCAGGGAATTTTCCCTACTTTTCTATAAGC
TTAAATATTCTATTATAAGTGTGCTTTTTTATCCAGATTT
TCTAGCTTTTAATAATAGAAAAATAAAAAACAGAAGGTTT
TTCAGCTAGTTAATCTACCATAGTGCCAAAGGCAGAAGTC
ATTGGAAATACCTTTGCCTTTCATCATACATCTTTGGGTA
CTATTTGATTTACGTTTTGCGTTGTATTTGAATTATTTTA
AAAATAAGTAATTCAAAAAATTGAATGCCCAAATACTCAA
GTTTGATCCCCTAAATAACAATTCATACATGAAAAAACAG
AGGCTTCTATACCTACTCTAGAATATATGTTTCAGTTCTT
CTGTATTGATTTTCTTTTTGTTATGCAATGCCTAAATTAT
TCTATATGGAAGCTTTTATATACCAGCAATGTTTAATGTG
CTTTTCATTTATCTGAGCCAATAAACGATTTTAGATTACA
TAATTCTATGAATTTAAGGGTTATTAACTGAGTGTTTTCC
CCCAAAATATATGCTGAAGCTCTAATTTCCAGTGTGATGA
TATTTGGAGGTAGAGCCTTTAGGAGGTAATTAGGTCATGA
GGGGACAGCCTTCCTCATACATGGGATGAGAACCCTTACA
AGAGCCACAAGAGGGATGATCTCTCTGTCTGGCATGGGAG
GATATAATAAAAACAGCCATCTGCAAACCAGGAAGAGGGT
CCTCACCAGACCCTGGATCTGCAGGTGATTTGATCTCAGA
CTTTCCATGTTTCAGAACTATGAGAAATGTTTGTTGTTTA
AGACATCCCGTCTGTGGAATTTCTATTATAGCAATCTGAA
CTGATTAAGACACCAAGGATAGAGCTAGTAAATGCTTAAA
AGAAACTGGCTAATGAATGTATTAAGACCTCAAGACAACT
ATGCTTATTATACTTTGTTTCTCTAGTCACTCAGTACTGA
GTCTTGAAAATAAAATTTTATTATAAAAAATATAGAATTC
TCAAACATACCTATATTATGCAAATAATACCACTAGCTGT
ACAAGTCAAAACCATAAATAGTATTTGTATATGTTCTAAT
TTTTAATATTATACATAAATAAGCTGAGTTATGTTTAAAA
GGTTAAATGTGCTCTCTTCATCTGCCAGTTTGTAGCTCCT
GATTTCTTTAAACTGAATTAAATAGAAGTACATCGAAAGC
TGTGAAAGACACAACAATCAATATTTAGACATTATCCTGT
TCCTATCAGGTACTGTTGTCGCACTAACAGGCAACTTCAT
TAAAGACTTTAAAAATAAAATATCTGGGTTCAAACGTGCC
AAGGAAACTAGTTTAAGACTCAGCAATAATAATTGGAGGG
GAGCCATCTTAAAAGATATGGTTGTTGAATAATAAAAGCA
TAATGGCATTTATCTGTATAAAGTCATCAGGTTGAATAAG
AGGGTAGAATTAAATAACTGAGTTCATAATACATAATTGA
AATTCACACAATCTTTCAAAAACTAACATCTTAGTTTCCC
TGCCATTATATTCACCTTTTCCAACCTTGAAATTTTCCTG
TCCAAATTCCCCATTAAATCTTCACTGAGTACTTGAGATG
ATCTTTGAACACATATTGATTTATTCTAACAGAAATAACT
CTAACATTTATCTTTAACCCTTTAGTTGAATAACCATCTA
TCCAAAAATATATAAATACTTGTGGAAACTGTGTATAATA
CAGAAATATAATTTCAAGCACATTTCTTGATAGTCTGTAA
AATATTTGGTGAATCACTGATACATTTAAGTATTTGAATT
TCAAAAGACTACCATGCTATGGTTTGAATATGGCCCTCAA
AGTTTACGTGTTGGAAACTTAATCCTCAATGCAACAGTGT
TGAGAAAGGGGACCTGTAAAAGGTATGATTAGGTCATCTG
GGCTCTAGTTTGAGCCCTTTCTCTCTCTCTCTTTTTTTCT
CTCTCCCCCTCCCTCCTTCTCTCTCTATATTTCTCTCTCC
CTCTCTTTCTCTCTCCCCTATGCATGTGCACACACACATT
TTCTTGCCCTTCTGCCTTCCGCAATAGGATGACACAGTCA
GACAACTCTTGTCAGATGTAAGTCCCTTGACCTTGGAATT
CCTATCCCTCAGAACCGTAAGAAATACATTTCTTCAATAT
AGTGAGACCCCATCCCTACAAAAAATAAAATTTAGCCAGG
CATAGTGGTGTGTGCCTGCAGTTCCAGCTACTCAGGAGGC
TGAAGCAGAAGGACAGCTTGAGCCCAAGAGACTGAGCCTG
CAGTAAGCTATGATTATAACACTGCATTCCAGCCTAGGCA
ACAGAGCAAGACCCTATCTCTATAAAAATGAGAACTGTTT
AAAAACAAATTTATTTCTTTATAAATTACCCAGTCTGTGG
TATTGTCATAACAACACAAAACATGCTAAGACAGAAAATT
GATCCCAAGAAGTGGGGGATCTAAACTGAGGGAACTCAAA
ATGTGAAAGTTTTGGAACTGAGTAATGGGTAGAAGGTAGA
AGAATTTGGAGAATTAGGCTAGGAAAAAACCTAGGTTGCT
GTAAATGGAGCATTGAGGACAATTCTAGTGAGAGCCCAGA
AGAAAAGAAGAGCTGTAGGAAAATTGTGGAACTTAGACAT
TACTTAATGATTATGATTAGAATGGTGGCAGAAATAATAG
ACAGTAAATGCCGTTCTAATAAGATCTCAGATGGAAATGA
GAAACAAAGTGTTGGAAACTGGAGTAAAGTATGTCTTTAT
ATCGAGTTGCAATTAACTTGGCAGAATTGTGTCCAGGTCC
TAGGACTTATGGAAGGCAGAACTTAAGAGTGATGAACTAG
GGTATCTGAGAGAAGATATATCCAAGCAGAAAAGTATTCA
AGGTGCTGCATGGCTTCTTCTAGCCAATTATAGTAAAATC
AGAAAAAAATGAGACGTGATTTAAAGACAGAATTTATAAT
TTAAAGCAAACAGAGTGGAAATATTTTGAAAACTCTCAGC
CTGGCCAAGTAAAAATTTTTTTAAGTGTATTTGTTAGAGA
ATACTAAGGATGTAGCAAAGGGACCATTTGCTAAAGACAT
GAATATGGATAGAAAAAAAGGCAGGTTCTAGTCATCAGGA
TGATGGGAGAATAACTCTAAAGGTTTTCCACAAATCTGAG
ACAAGCTAGGACCTTGAAGGCAAGATTTCCAGAGAGCCAA
CTGTGGGATCTCAGCATTCATTTCCCAGGGTTGTCTTGGG
ACTGTACTCCCTGCATTCCAGCACAGTGCCACAGCTCACC
TTCCCCAGTCATGGTTCAAGATGGCACAGGTGTGGCCATG
CAAGCATTAATCCTTGGCAGTGTCCATATGGTGCTAATTC
TGCAGATGAACAGAGTGCCAAAGATGTGGGATATTTCAGC
CTGCACACAGATTTTGAAAGATGTCATAGACAGCCTGGGA
GCCCAGGTAGAGACTTGTCACAGGGACACAGCCACTACAA
AGAACCCCTACTAAGGTAATGCCTACTGGAGCCATAGGAG
TAGGGCTGCTATTGGGATGAAATAAATATATTTTGCATGT
GAAAAGAATATGAACGTGTGGGCTCCGTGGGAGATATTCT
ATGATCAGAATATGTCCCCTGAAGCTCATGTGTTGGAAAC
TTAATCCCTCATGCAACAGTGTTGAGAAGTGAGATCTTAA
CCTAACCTTAAGATTAGGTTATGAGGGCTTTGCCTTCATT
AATGGATTTAATGCCATTATCCCTTGAGAGAGGTTAGTAA
TTGCAGGGGTAGGTTCCTGATAAAAGAATAGGTTTGTCTC
CCTTCCCCAGCTCTCCTCTCTTTATATAGATATCTCTTAC
CTTCTCTCATTCTCTTGCCCTTTTGCCTCCCATTATAGAA
TGACACAGCAAGAAGGCCCTCACAAGATGTAGACGCTTGA
CCTTGGACTTGTCAGCCTCCAGAACTGTAAGAAATAACTG
TTTTTCTTTATAAATCATCCAGTCTATTAGAATTGATGAT
TCTTTATAGAATCCAGTCTATTCTGTAGCAACACAAAACA
GATTAAGACAATGCATAAAGGAAAATATTTAGCACTAAAA
TCACCATGTATTAGGGAAGTGTGCTAGAAGATATGACCTA
TACATTCTAATTCTATTGAAATTTGTTTCAAGTTATTTGC
CTAAAGTCAGAGAAAATATACCATGTACTTTAATAAAAGA
ATCTTTTATTCTTGTTTCCATATTTTCAAGTAGTGAGTCT
GAATGAATAATCTGTCTTCCATTGTGTTTTGGTTATAGAT
GGAGGAATTTCTATCTTAGAATGGCTAAATAACTAGTTTT
TATTTTAAACTGTCTGGATTAAAAAATAGTTGAAGCTGTT
AAACTCAAAAGGTATGTTGGCAAAATGTTGTTTAAAATAT
CAGATTTTATAGAGAAAATCAAAGCAATATAAATTAACCC
ATGAAGGCAGGAGAAAATTAGGAGGTAGATGAGAAGCATA
ATAAGAGAGAATGGGGAGTATGGAGAAAGAAGGGGAGTAG
ATAAGCAAGAAGGGATAAGAGAGAAGAGAAAGAGAATGGG
AGGAGGCAAAGAGGATAGAAAGGAAGGTAGAGAAGGTAGA
GAAGGTAGAGAAGGTAGGTAGCTTGCTAGGATGACCTGAA
CACCATCTACTAAAGATATATTTCTGCTTTAAAAACATGT
CATTGATTCTGGCATTGATTAAATAAAAATTACTCTTCTC
AGTATAAAACTTAAAATCCTTTATTACCTAACTTCTGCCT
ACTTACTAGCTTCAACTCTTGCCACTCTTCTATATAAACC
CTCAGTTCAAACCATATCAAGTTACCTACAACTGGTTTCT
GTACTAACCTTTTTCAGAGCACTGGGCACATGCTGATCAT
TCCATGTGGTGTTCCCTTTTCCTCCCTCCCTACCTCTTCA
TTTGCCATAGTCTATCCTTAATCTTCTAAGTCCTTCATTT
ATTCTTTAATATCAGCTCTAATCTTGACTTCTTTGTGAAG
TGTTCCTTAATCTGTCCTCCTTTCCAGGAACTGTTGGGGG
TTCCCCTTCAGTGCTCACTTGGCAACTTGTACAAACCTTT
GTTCCAGCACCTAACACTTGCATTGTGATGTACACAAATT
TGAGCTTAGGACTCATACTGAAGTATATAACATATGAGTA
TATTTGATTCATAATGAGTGTTAGGACTGAACTTTACCCA
TCACTGAGGATAAGTACATTTCTAAACTCTTGGGAATTCA
CAAATTTTTATTATGAAAAATTAGTAGATGTTAATTATTG
TGAGATTGGGTGAATGAACAAGGCTAATTATGAATATAAT
TCCTTTTAAAGAAATTCATGTATAAATGAACTATGCAATT
CATTTACGTTGGCCAAATTTGTTTGGTAATTTCTAGTACT
TTCTTATAGTGTGTGAATGATAGACCTAAACTAACATTTA
CTGATTGCAAAATGAACTTTTCATAAAGGAGCAAGAATGC
TGTGAAGTAGAAATCTACAAAGAGTTCATAAAGTTCAAAA
CATGCCAATTCTGTACAAAATAAGGTCTGTGGAGCTCAGG
GTGCTATTGCTGCTGAGCTTGCAGGAGCATTTGGTAATTA
ATCCAAGCTTTGGGGAATTTCAAATGTTGGCAAACATGTT
CTAAATTTTAAATCTGTTGTTTGAAGGGGCATTCCCAAGT
AGAGGTCATTCTATTATAAACAACGGTTGAGCTCAGCTTT
CACATTTTATTTGGTCAAATGAAAACAACAAATATTTGTG
AAAATATAGTTTGATATCAAATAAAGCTTGTTTGAGAGCT
CCAGTGAATACAATATGAAATCTTTCTGCATAATGATTTG
ATTATGCATGAGTTAGCTAGCGGCTATAATTTAATTTTTA
AATTTCTTATATTGGATATTACTTGGTTTTGTAATATTAA
CCTGGGATTCAGAGTAAGCAAAGGGTTTGTTTGTCACTGT
CTGTCTTAGAAAATGCATGCCTGCCTTTGGTTGTTTACTG
GGCAGCTACATACCCTTCCCCCAGTTTAGGAGCAAACATA
ACCAAAACAAAGAGCTACAGGGCAGGAAGCAATATATAAA
ATACACATGTGTGTAAATGACCTGAAATACATTCAGCGGG
GGTATCTCAAAACCAGGATGTTGGAAAAGACCTAGAGGAA
AATCAGAGGCAAAACAAAAATGACTTTGGGAAGAATAAAT
AATTTATGAATTAGATTAAATCCTTAAATATATACACCCT
GGGTAAAGGACATCTAAAATTGTGATAACCCATTATAAAT
ATTGGAGAAGCATAAACATCAACAAGAAAGATAAAAATTG
CCTTGGTCATAAAATAAAATATGAAACATTTAAAGATAGA
ACAACCAAACTTTAGCAACAACTAGAAAAAGTTGGACCAA
ATAACAATCTTGAAGTATAACTTTAAAAAGTCTCTGGAGG
GTATAATAGTGTAAATCGAACACTAGGAAGATCAATATAA
GATTCTAATTTAATGGAGAATAGGAAAATTATAGTTGCCT
ATCTTTGGAAGGGACTTAAAAGTTTATCTTTTCAATGTCA
CACTCAATGCTTAACATGTTTGCAAACATAGCTTGAGAAC
ATCTAAAGATAAGATAATATCCAAATTGAACTCATACTGG
GGATAGAAGAGCTTTAATTACTATTACCATGAATCAACTG
CCAGCAATAATATTTTAAAATAAATATAATGGTTATAATA
CAATGAGAAATTTTCTACTTGCCTTTCGGCACAAAATACT
TTTTTTTCTGGCACCATTTCACTAGATTACTCCCTATCTG
CCAAAAACGTACACAAAAAAGTTGTGTCCGTTTTCTCTTC
CTCACAGCCCTGTGCTTATTTCTATTACAGCATTTTCCAT
ACTATCATTAATTTTTTACTGTCTTACTGGTGTGCTCCCC
TTAATTTAAGTTGTTTGAAGATCATGTTTTTATCTTTTTG
TTCATTGTACTTGACCAAAAGCCTGGTAAACCATTAAGTA
CTCAATAAATGGTTACTTAGACTACAAATATGGTGGGAAT
GTGAATGTGAAGAAGCTGAGGTCCCTGGAAATTGAAGTTA
GGAAAAGTCTTGAGAAAATATTAAGACTTGTACAAATTCA
TAGACAATAACTACACTTTGAATTTTTAGAAATAAAAGAG
GACATTTTATATGAAGAAATTCTTTTTTTTTTTTTTTTTT
TTTTTTAGATGGAGTCTCGCTCTGTCTTGCCCAGGCTGCA
GTGCAGTGGCATAATCTCGGCTCACTACAGCCTCTACCTC
CCGGATCCAAGTGCTCCTCCTGTCTCAGCCTCCCAAGTAG
CTGGGACTACAGGCGCGCGCCATGATACCTGGCTAGTTTT
GTATTTTTACTAGAGACAGGGTTTCACCATGTTAGCCAGG
CTGGTCTCAAACTCCTGACCTCAGATAATCCACCTGCTGT
CTCAAAGTGCTTGGATTACAGGCATGAGCCACCACACCCC
TGCCAAGAAATTCTAATTTTAAAAGTCAGATGTCTGAAAT
TTTTGTGGCATTCTTAATTTTAAAAAAAAATAAATAAATA
AAAATAAAAATAAATAAATAAACAGAGTCTCTCTCTGTCG
GGTGACAGAGTCGCAAGTCACCCAGGCTGGAGTGCAGTAG
CACCATCTTAGTTCACTGCAACCTCTGCCTCCCAAGTTCA
AGCAACTCTCTTGCCTCAGCCTCCCGAGTAGTTGGGATTA
TAAGTGTGCACCATCACACCCAGCTAATTTTTGTATTTTT
TAGTAGAGCAAGGTTTCACCATGTTGGCCAGGCTGGTCTG
GAACTCCTGAACCCAAGTGATCTGCCTCGGCCTTCCAAAG
TGCTGGGATTACAGGCATGAGCCACCACACCCTGCCAAGA
AATTCTAATTTTTAAAAAGTCAGATGTCTGAAATTTTTGT
GGCATTCTTAATTTTTAGCTACCATTAATATGGGTAACTG
GCTAAACTTTAGAGAATTCGCTAATCCTTAAATGACTATA
TAATTATCAAGGAAACTTCTGAAGTTTTAGAAAAATTTAC
TTTTCTTATTTATAAAATAGTGAGCACAATTATAAATGCA
GGTTTTATAGGATATTTTCCATGTCCCTCCCTACCTCTCT
CCCCATAAGATATATGAATCAAAAAGATTAAGATAAGTAA
CTAATTAAAAAGAACTCTCCTGAAAATCCTCAACTACCCG
TGAAGAGCTAATCATGAGTCCTGAGTGTTAGATTTGTGGA
TCCTGAGCTTCCAAAAATCAGCCCTCTAAGATGGCTCTCA
CAGTAGTCTACCTGTATATTGATTACACATGTATATTTTC
TGAAGTCAATACATTATTCAGGATTCTCCAATGAGAATGA
AAAAATAAATATTGCTATAGTAGAATGCATATTGAGGAAT
ATAAATATATTGCTGTGAATCAGGTCAGGTAGAGAAGAGA
TTAAGAAAACTGGCGGATAATTTTGGCAATTATTAGAAAT
CACTATGATATATGTTGGGGATCAGTATAATAAAGAAATT
TCTAAACATTAAAGCTGTTCAACATGAAACAGTTTCAGAA
AGTAATGAACTCCAGTGAGTAGAAGTGCTCAAGCAGAAGC
TAAATGACCATCTGCCATGGATGTTGTAGAAAGACGCCTT
TCATTGAGTGGGAGGTTATGCTAAATTATCTCTAAGGCTA
TTTCTAACTCCTGAGATTCTGTAATTCACTGAAGTGGAGC
CTGAGGAAAACCCCAAAGAACTATTAAATAATTCTGTATA
CGCAATATATACATCAGCAGTTAATTTCAAACCAACCATT
AACTTCATCTAAGCATTTAATTTGTCTCAGAAATATGAAG
AAAATGGTAATAAAAAAAGGAAACAGAAAAATCCCTTGCC
TGCATGGATGATCTACTTAAATGGTTTTCAATTTGTGCTT
TTCAGATCTCTAGAGAGCAGAGGGGATCCTTGGAGTTTCT
TCAGAAGCAGCCTTCAAGAAGGAAGAATTAGAGAGCGTAA
ACGGGAAGCTAGGCAAGTAAGGTTTCAGATACCCCAGTTC
TACTATAACCAGGACATCTCAGCCTTTATCTCTTCATATA
TTAAATTTCTAGGTAACAAATATTATTTAAATAAGATAAT
TTATGGCTTAGGAATTTTGATCACTGAAATAGTTCATTTA
AGAATCATATAATTTCTGGTTCAATCAACGTTTTTAAAAT
AATAACAACTGAATATTGCAGATCCATTGTGAAACGGAAA
AATATTTCTGTCTCAAGGTCAAATAATTTAAATATGCTGA
GTGGCTATTTCAAAAACCAATATTTTGGACTCTTGGGGGG
CAGAGCACAATGGCTGAATAGGAACAGCTCCAGTCTCCAG
CTCCCAGGGCGAGCGACACAGAAGACAGGTGATTTCTGCA
TTTTCAACTGAGGTACTGGGTTTATCTCACTAGGGAGTGC
CTGACAATCGGTGCTGGTCAGCGGTTGCAGTCCAACCAGC
GAGAGCTGAAGCAGGGCGAGGCATCATCTCACCTGAGAAG
TGCAAGGGGAAAGGGAATCCCTTTTCCTAGCCAGGGGAAC
TGAGACACACAACACCTGGAAAATCCGGTAACTCCCACCC
CAATACTACACTTTAAGCAAACGGGCACACCAGGAGATTA
TATCCCACTCCTGGCCGGGAGGGTCTCATGCCCACGGAGC
CTTCCTCATTGCTAGCACAGCAGTCTGCAATCTAACTGCA
AGCCAGAAGCGAGGCTGAGGGAGGGGCGCCCGCCATTGCT
GAGGCTTAAGTAGGTAAACAAAGCCCTGGGAAGATCGAAG
TGGGTGGAGCTCACAGCAGCTCAAAGAGGCCTGCCAGTCT
CTGTAGACTCCACCTCTGGAGACAGGGCACAGCTAAAAAA
CAACAACAACAACAAAAAGCAGCAGAAACGTCTGCAGATG
CAAACGACTCTCTCTGACAGCTTTGAAGAGAGCAGTGGAT
CTCCCAACATGGAAGTTGAGATCTGAGAATGGACAGACTG
CCTGCTCAAGTGGGTCCCTGACCCCTTGACAAAGCTGGAC
AAAGCTGGAGGCATTACACTACCTGACTTCAAACTATACT
ACAAGGCTACAGTAACCAAAACAGCATGGTACTGGTACCA
AAACAGAGATATAGACCAATGGAACAGAACAGAGCCCTCA
GAAATAATACCACATGTCTACAGCCATCTGATCTTTGATA
AACCTGAGAAAAACAAGAAATGGGGAAAGGATTCCCTATT
TAATAAATGGTGCTGGGAAAATTGGCTAGCCATAAGTTGA
AAGCTGAAACTGGATCCTTTCCTTACTCCTTGTACGAAAA
TTAATTCAAGATGGATTAGAGACTTAAATGTTAGACCTAA
TACCATAAAAACCCTAGAAGAAAACCTAGGTAATACCTTC
AGGACATAGGCTTGGGCAAGGACTTCATGTCTAAAACACC
AAAAGCAATGGCAACAAAAGCCAAAATTGACAAATGGGAT
CTAATTAAACTAAAGAGCTTCTGCACTGCAAAAGAAACTA
CCATCAGAGTGAACAGGCAACCTACAGAATGGGAGAAAAT
TTTTGCAATCTACTCATCTGACAAAGGGCTAATATCTAGA
ACCTACAAAGAACTCAAACAAATTTACAAGAAAAAAAAAC
AAACAACCCCATCAAAAAGTGGACAAAGGATATGAACAGA
CATTTCTCAAAAGTAGACATTCATACAGCCAACAGACACA
TGAGAAAATGCTCATCATCACTGGCCATCAAAGAAATACA
AATCAAAACCCAATGAGATACCATCTCACACCAGTTAGAA
TGGCAATAATTAAAAAGTCAGGAAACAACAGGTGCTGGAG
AGGATGTGGAGAAATAGGAACACTTTTATACTGTTGGTGG
GATTGTAAACTAGTTCAACCATTATGGAAAACAGTATGGC
GATTCCTCAAGGATCTAGAACTAGAAGTACCATATGATCC
AGCCATCCCATTACTGGGTATATACCCAAAGGATTATAAA
TTATGCTGCTATAAAGACACATGCACACGTATGTTTATTG
TGGCACTATTCACAATAGCAAAGACTTGGAACCAACCCAA
ATGTCCATCAGTGACAAACTGGATTAAGAAAATGTGGCAC
ATATACACCATGGAATACTATGCAGCCATAAAAAGGATGA
GTTTAAGGCCCTTTGTAGGGACATGGATGCAGCTGGAAAC
CATCATTCTCAGCAAACTATCGCAAGAACAGAAAACCAAA
TACTGCATGTTCTCATTTATAAGCAGGAGCTAAACATTTG
ATTAAACATGGACATAAAGATAGCAACAATAAACATAGGG
GACTACTGGAGAAAATGGGAGGGGATTGTGGGTTGAAAAA
CTACCTGCTGGAGGTGGGGCACGGTGGCTCATGCCTGTAA
TCCCAGCACTTTGGGAGGCCGAGGTCAGGAGATCGAGACC
ATCCTGGCTAACATGGTGAAACCCTGTCTCTACTAAAATA
CAAACAATTAGCAGGCGTGGTGGCGGGTGCCTGGAGTCCC
AGCTGCTCGAGAGACTGAGGCAGGAGAATGGCGTGAACCG
GTGGCGGAGTTTGCAGTGAGCAGAGATCATGCCACTGCAC
TCCAGTCTGGGGACAGGACAAAGCAAGACTCCCTCTCAAA
ACAAACAAACAAACAAACAAACAAACAAACAAACAAACAA
ACAAACAACCCCATCAAAAAGTGGACAAAGGATATGAACA
GACATTTCTCAAAAGTAGACATTCATACAGCCAACAGACA
CATGAGAAAATGCTCATCATCACTGGCCATCAAAGAAATA
CAAATCAAAACCCAATGAGATACCATCTCACACCAGTTAG
AATGGCAATAATTAAAAAGTCAGGAAACAACAGGTGCTGG
AGAGGATGTGGAGAAATAGGAACACTTTTATACTGTTGGT
GGGATTGTAAACTAGTTCAACCATTATGGAAAACAGTATG
GCGATTCCTCAAGGATCTAGAACTAGAAGTACCATATGAT
CCAGCCATCCCATTACTGGGTATATACCCAAAGGATTATA
AATTATGCTGCTATAAAGACACATGCACACGTATGTTTAT
TGTGGCACTATTCACAATAGCAAAGACTTGGAACCAACCC
AAATGTCCATCAGTGACAAACTGGATTAAGAAAATGTGGC
ACATATACACCATGGAATACTATGCAGCCATAAAAAAGGA
TGAGTTTAAGGCCCTTTGTAGGGACATGGATGCAGCTGGA
AACCATCATTCTCAGCAAACTATCGCAAGAACAGAAAACC
AAATACTGCATGTTCTCATTTATAAGCAGGAGCTAAACAT
TTGATTAAACATGGACATAAAGATAGCAACAATAAACATA
GGGGACTACTGGAGAAAATGGGAGGGGATTGTGGGTTGAA
AAACTACCTGCTGGATACTATCCTCATTACTTGGTTGACA
AGATTATCATGCATAAAACCTCAGTGACATACAATTTACC
CATGTAACAAACCTGCATGTTATGCACATGTACCCTAGAA
CTTAAAGTATAATACAAAAATAAATAAATAAAACATAAAT
AAAAATAAAAGTCGGCACTCACAAGAGTATTTTGTTAATT
TATGTATTTCCTGAACCTAGAAGAGTGATTGATATAAAGT
CAGTGATCATTAACTGAACTACTATTCTATCCAGCAATCC
TACTATTATGTATATACCCAAAGCAAAACAAATTGTTCTA
GAAAAACAATGCATAAACTCGTATGTTCATTGCAGCACTA
TTCACAATAGCAAAGACTTGGAACCAACCCAAATGTCCAT
CAAGAGTGGACTGGATAAAGCAAATATGGTAAATATACGC
CATGGAATATCATGCAGCTGTAAAAGCAAAGAAATCATGC
TTTTGCAGCAACATAGATGCAGCTGGAAACCATCATTCTC
AGCAAACTATCGCAAGAACAGAAAACCAAACACCGCATGT
TCTCACTCATAGGTGGGAACTGAACAATGAGATCACTTGG
ACTTGGGAAGGGGTACATCACACACCGGGGCCTATTACGG
AGAGGGGGAAGGGGGAAGGGATTGCATTGGGAGTTATACC
TGATGTAAATGACGAGTTGATAGGTGCAGCACACCAACAT
GGCACAAGTATACATATGTAACAAACCTGCATGTTATGCA
CATGTACCCTAGAACTTAAAGTATAATACAAAAATAAATA
AATAAAACATAAATAAAAATAAAAGTCGGCACTCACAAGA
GTAAAATTTTATAACTCATATGTGAAAAAAAAATCAATAT
TTTAGTCCACTAGAATGTATGGATTGTAGGTATTAGAGGG
TACTGACAAGAGTATTTTGTTAATTTATGTATTTCCTGAA
CCTAGAAGAGTGATTGATATAAAGTCAGTGATCATTAACT
GAACTACTATTCTATCCAGCAATCCTACTATTATGTATAT
ACCCAAAGCAAAACAAATTGTTCTAGAAAAACAATGCATA
AACTCGTATGTTCATTGCAGCACTATTCACAATAGCAAAG
GCTTGGAATCAACCTAGATGCCCATCAAGAGTGGACTGGA
TAAAGCAAATATGGTAAATATACGCCATGGAATATCATGC
AGCTGTAAAAAGCAAAGAAATCATGCTTTTTGCAGCAACA
TAGATGCAGCTGGAGACCGTAATCCTAAGCAAATTAACGC
AAGAACAGAAAACCAAATACTGCATGTTCTCATTTATAAG
CAGGAGCTAAACATTTGATTAAACATGGACATAAAGATAG
CAACAATAAACATAGGGGACTACTGGAGAAAATGGGAGGG
GATTGTGGGTTGAAAAACTACCTGCTGGAGGTGGGGCACG
GTGGCTCATGCCTGTAATCCCAGCACTTTGGGAGGCCGAG
GCGGGCGGATCATGAGGTCAGGAGATCGAGACCATCCTGG
CTAACACGGTGAAACCCTGTCTCTACTAAAAATACAAACA
ATTAGCCGGGCGTGGTGGCGGGTGCCTGGAGTCCCAGCTG
CTCGAGAGACTGAGGCAGGAGAATGGCGTGAACCCGGGTG
GCGGAGCTTGCAGTGAGCAGAGATCATGCCACTGCACTCC
AGTCTGGGGGACAGGACAAAGCAAGACTCCCTCTCAAAAC
AAACAAACAAACAGATAGAAAAAGAAAAACTACCTGCTGG
ATACTATCCTCATTACTTGGTTGACAAGATTATCATGCAT
AAAACCTCAGTGACATACAATTTACCCATGTAACAAACCT
GCACAAGTATTCCTTGAACCTAAAATAAAAGTTGAAAAAG
TACATATTTTGTGAAAGTTTACTAAACTAATTTAATCGTC
AGGGTTTTACTAATTTAGGTCATTTAAAAAATACAGATGG
TCCTGTACTTGCAACAGTTCAACTTAAAATTTTTCAACTT
TACAATGGTGCTGAAAGTGATACACATTCAGTAGAAGAGT
ACTCATACAACCATTGTGTTTTTCACATTCAGTACAGTAT
TCAGTAAATTGCATGAGATTTTCAGCACTTTACTATGAAA
TACCCTTTGTGTTGGATGAACTTGCCCAATTTTTGGTTAA
TGCAAATATTTGGGTACATTTAAGGTAGGTTAGGCTGAGC
TATGATGTTCAGTAAGAGTGTATAAAATGCATTTTCAACT
TACTATGGGTTCCACAACCAATAGCAACAGACCTTATGGG
CATATCACAGTCTGAAAATCAAAAATAAACTTAAAAGTAG
CTAAGAAGAGGACATATAATGTTCAAGAATGTAACCCCGT
TGTAAGTCAGGGAGCATCTGTGTGACATTGAGAGTTCGGC
ATTTAGTTTGGATATAGACATGAACAAAAGATATCACTTC
TGAATTAATTCAGAAAGAATGCTACATAAAATAAAGAATT
GCATATGTTTTAAGTCATAAGCTTTATTTTTTTAATTTTA
TAAATATAGATTCAACTTTTATTTTAGATTCAGGTGGTGT
ATGTGTATGTTTGTTATATGGGCATATTGGGTAACACGGA
GGTTTGGGGTATGATCACTCCCATCACCCAGACAGGGAGC
ATAGTACCAAATAGGAAGTTTTTCAACTTACCTCCTCCTG
TCTCCCTTCCCTTTCTAGTAGTCCCCAGTATCTATCATTC
TCATCTTTACGCCCATGTGTGCTCAATGTTTAGCTCCCAC
TTATAAGTGAGAACATATAGTATATTTAGTTTACCGCTCC
TGTGTTAACTCACTTAGGACTGTGGTCTTCAGCTGCATCC
ATGTTGCTGCAAAGGACATGATTTTGTTCTTTTTCATGGT
TGTGTAGTATTCCATGGGGGTACATATACCACACTTTCTT
TTTCCAATTTATCATTGATGGGCATCTAGGTTGATTCCAT
GTCTTTGCTGTTGTGAACAGTACTGCAATGAACACATAAG
CCCATGTGTCTTTTTGGTAAAATAATATATTGTCTTTTGG
ATGTATACCCAGTAATGAGAATGCTGGGTTAAATGGTAGT
TTAGTTTTAAGTTTTTTGAGAAATCTCCAAACTCCTTTTT
ACAGTTGCTGAACTAATTTACATTCCTACCATCAGTGTAT
AAGCATTCCCTTTTCTCCAGTGCCTTGCCAGCATCAAGCC
ACTGAAGAACTGTGGATGCAAAGAACTTCAGTAAGAGATG
AGCTCTTTTAGAGTAATGGGGGCCACTTTTAAGCATGGAG
TATGGCTAAATCTGACTGTGCATCCAGAATGAGTTAGCCA
TCTTTAAACAGAAAACTTTTGCTTGTAAAAAGAGGAAGTA
GAATTTTAATAGCTATGCATTTTCTGGTATGATGACTAAC
AATCTGAAGAAATTTCAGAGTTTGCCTTCCATTTTCACTA
ATTTTACCCCACAAGACATTTATGGAATAAGTGACATTAC
AGGATACCAAGAGAAGAACTGGACAGAAGGAAATCTTACA
GTCTTAGGGTGCCAGTGGAGGCAGCCTAATCCTACCTCTG
AGATATTTAAAACCAAAGGTGAACTAAAAATCATTAACTC
AAACCAGATTTAGCTCAACTCACCATTAGATCAAAAAGAT
ACACTTTCACTCTAGCTACCTGACAAAGAAAAGCATAATA
CATTTCTGAAAGAAAGTATCATCAACTTCATTCACTATTG
TTCTTTCATGGACAATCAATAGCAAACAATAAAAATTTTA
TGAGACATATGAAAGGATAGGAAAATGTTACCCATAATCA
AGACCAAAACTGTTAACAGAAGTAGATCCAACAATGACCC
AGACCCAGACATTGGAATTAGCAGCACTTACATAGTTTTT
TCTGTGTATGCATGTGCACATGCGTGTATACACATACACA
TATATATGCCATATATATATAATGACAGAGTCAATATTTT
TCAAAATAGATTAAAAAGATTACAATTCCGGAAAACTTAA
AAGTATTCTAGAACTTTAAAAATGCATATTTGCAGAAAGT
CATTGTATGAGTTTATAACAAACTAGATACAGTAGAAGAA
AGGGTGAATAAACCCAAAGAGAAGCTAATAGAAATTATTT
AACTGGAAGTGCAGAATAAACACCAGAAAAGAGCCAAGTA
TCTGTGTTTGTGTATGTGTTTCTGTATTCGACATATGTTT
ACATTGGAGCCCCAGACTCAGAGAAAAAACAGAGCATAGG
AAAGTAAAAAAAATTTAAGATCATGGCTATGATTTTTCCA
GTTTTCTAAAATTAAAGAAAGTAATCAACCCATATATTCA
AGAAGCTCAGTGATCCCTTCCCCTATGTAGGATAAAACAA
CCAACCAACAAAAATAGACTCATGGAAATAACACATCTGA
AATACAAAAATAAAGAAATTTAAGAGCAGCCAGGAAAAGA
GCACGTTATGTTCAAGATGGCAAGAATAAAAGCTAAAAGT
AAAGAGAATTACAATTTTAAAATGCCGAGGAAAAAAAGTT
CATCTTGAATTCTATACTCAATGAAAATATCTTTCAAATA
TGAGAGCAATTAAAGGAACTTTCAGACAAATAAAACCAAA
ATAATTTGCTGCTTGACAGCTATACTATTAGAGCTCCTAC
AGAATGTTCTTCCATCATAAACAAATAATCTGAGACAAGA
GCCCAGGTGGAAAAAGGAATAAAATAAACCAGAAATGGAT
AATAAATGGATACGTATAAATTATTATTTAAAATTTATAT
TCAGAAGAATATTGACTTGGTAAAGCATATGATATATTAT
GATATATGTGGTATGTACAGCAAATGTAGGACTAAATTAT
ATGCCAACAATAGCACAAAGAACAAGAATGGTGATGCTAC
ATAGTTTTTATGTTGATTGTGAAGCAAAAAAATACCAATT
CAAAATGGGCCATGATAAATCTTAATATCTTTAATAACCA
CTAAGAACATAATACAAGGATAAATAGTAAAAGAGATAGT
GGAAGAATAAAGTAGAATACAAACATATCCAATTATTTCA
AAGAACGTGAGAAAACAAGGCACAAAGAAAATAAATAACC
AAGTTGAGAATAAACTGAAAGAGGGTAGACTTAAATCTGA
GTACACCACTAATCATATTAAATGTAAACAGACTAAACAC
TGCAATTAAAGTGTAGGGATTATAGGAGCCATACAGAAAT
AGAAGGATATAGATGAAAAGGCTGGAAAAGATAAAGTATG
CAAGAACTAATGATAACAAATAAAGTACAGATATATTAAT
ACTACACAAAGTAAACTGACATACAAGAAGTGTTGCCACA
GATTAAGAAGGATATTTTATAGTAATACAATCGTGTTAGA
ATACAATAACAATGTTCCCCATCACTTCCTTATCCTGAAA
ACAATAGTCTATGAGCTTCAAGATTGCTTCAACCTTCAAC
TCTGCTATTAAACATCCATGATCACAGCAAGAAATTTGAG
ATATGTTTATCTCTCTTCAAAAGTAACTTTGAATTATCTC
TTATTTTACTTAGAAAATGGCTTACATTTAGTACTTATAC
TTTTACCCAAGTTAAAGCTTTATTGAATTATAATTCTTAG
GATAATGTTTTGTAAATAAAAGCTGATTTAAATATTAGGA
TATGTTTTTCTATCTACCAGTTTACTGACTAAGCTGTGAA
GAGTTCAAAGATAAATAACTCCTGTCACTAAACAATTCAC
AAGTTAGTAGCAGAGAGAAATAAAAGAGAAATTGCAATTC
TTTTTGAAAGGTATGCAAGTGTTGTTCAAAAGAAGCTATG
GGAGTAGAGGCAAACTAATTCATTCTAGATTCTCAGAGGA
AGGAAGGTCAGGGAATGTGCATTGTTGTGCAAGAGTACCC
TATGGGATACACTGTAAATTGGAAAGCAGCATCAAGCACA
GCTAATCTGCTCTGTGTTATTCTACAAGTATGTTATGATT
ATTTTTAATTAAATGAAGGATAAATTTAAATACCTGGTAT
GAATGCAATGTGCAGCAAAAACATCATGCAGAGAGATTTT
GAATGATATAATACATAATCAACTAAAATTCTATTTAACT
TGCTGAATGTACACTCAGCGTATACTTTATCATCCACTAT
GACAATTCCAGCCACATGCCATACAAATTACCATGAAAAG
AAAATTGTATAAAACATATGAATCTTGAACTAGTTAAATT
TACTGTTTTTATTTTTATTTTTAACTATATCAATAGTCCT
GAGAATATATCAAAAGTGGTAAGAAGTACAAAATGTTTAA
TAATGGTCTTTTTTTACACATTATAATAGGAAAAAATAGC
ATGTATATCATAAATATATATATAATTCAAAATATTTCAT
TTGGTCAATAAATTCAGTTGTTAATACAATTATGCATTAT
AATGGCTATTTGAGTTTTCATCTTCCCTTTGTCCTTGCAC
ACCATTTTTATTTTATTTTATTGTAAGTTCCAGAATACAA
GTGCAGGATGTTCAGGTTTGTGACATATGTAAACGTGTGC
CATGATGGTTTGCCACACCTCCCAACCAATCACCGAGGTG
GTAAGTCCAACATGCATTAGCTATTTTTCTGATGCTCTCT
CACCCCCAACTCCCACAACAGGCCCTAGAGTGTATTGTTT
GCCCCTCTGTGTCCGTGTTTTCTCATTCTCCAACTCCCAC
TTATAAGTGAGAACACGCAGTGTTTGGTTTTCTGTTCCTA
TACTAGTTTGCTGAGGATAATGGCTTCCAGCTTCATCCAT
GTCCCTGCAAAGGACATGATTTTTCTCATTTTTATGGCTG
CATAGTATTTCATGGTGTATATGTACCACATTTTCCTTAT
CCAGTCTAACATTGATGGGCATTTGGGTTGATTTTTTGTC
TTCGCTATTATGAACAGTGCTGCAATTAACATATGTGTGC
ATTTATCTTTACGATACAATGATTAATATTCCTCTGGGTA
TATACCTAGTAATGGTATTTCTGGTTCTAGGTCTTTGAGG
AATCACTACACTGTCTTCCACAATGGTTGAACTAATTTAC
ATTCCCACCAACAGTGTAAAAGCATTCCAATTTCTCCACA
GTCTTGCCAGCATCTGTTGTTTCTTAGCTTTTTAAAAATA
GCCATTCTCACTGGTGTGAGGTGGTATCCCAGTGTGGTTT
TGATTTGCACTTCTCTAATGATCAGTAATGTTAAGCTTTT
CCCCATACATTTGTGGGCCACATAAATGTCTTCTTTTGAG
AACTGTCTGTTCATGTCTTTTGCTTACTTTTTAACGTTTT
TTTTTCTTATGAATTTGTTTAAGTTCCTTGTAGACTCTGG
ATATAGACCTTAATCAGATGGATAGATTGCAAAAATTTTC
TCCCATCCTGTAAGTTGTCTGTTCACTCTGATGATAGTTT
CTTTTTCTGTGCACAAGCTATTTAGTTTAATTAGAATCCA
TTTGTTAATTTTTGTTTTTGTTGCAATTGCTTTTGACATT
TTGTCATGAAATCTTTGCCCATGTCTCTGTCCTGAATGGT
ATTGCCTAGATTTTCTTCTAGGGTTTTTATAGTTTTGGGT
CTTACATTTAAGTCTTTAACCCATTTTGAGTTAATTTTTG
TATAACGTGTAAAGAGGTGGTCCAGTTTCAATTTTCTGCA
TATGCTTTCCAAATTCCAAGATGGAAATTTTTTAATTTCC
ATCTTGATTTCATTACTAACCCAATGATCATTCAGGAGCA
GGTTATTTAATTTCCATGTATTTGCATGCTTTTTAGGGTT
CTTTTGGGGGTTTGTTTCCAATTTTGTTCCACTGTGGTCT
GACAGAGTACCATTTCACTTAATATTTCTTTAATATTTTC
ATTCTATAATCTCTGTGCTGAATAATGGATACATTCTTTA
AATCTCTTTTTCAGTTCATAAATTCTCTCATAATACCTTT
CATAAATTATCTCACCATTTTTAAGAGGATAGAAATAACA
CCAAAATTGCAAAAAGTATACCAAAAAATGATGAGAAAAG
TATTTGGCATATATACAAGTTACACATTGATAAACGATAT
TTGAAATCCAATTTATCTCTTAAATTGGATTGGTTAATGG
CATCATTATCTTACTTCCAGTTTTATTTAAAAGTAATATT
GCTCTTAGATGTAACATAGATTTGCACTCTAGTCCTTATG
AAAGTTCTCTGAAAGCTGGGATCAAGACTTTTATGTCTTT
GTACCTAGCATAAAATCTACCAAAACTTTGAATATGGTAA
ATTGTCAACAATTTTTTGTACTACATAGTATGCTGCATAC
ATAATTAAACCTTGTTCTGTTACTCTTAATATTTCACTTT
TTTCTTCTTTTTTGAGATATTCTATTTTATTTTATCTCAT
TATTATTTTAATAGATTTTTGGGGAATAGGTAGTGTTTGG
TTACAGGAGTAAGTTCGTTAGTGGTGATTTCTAAGATTTT
GGTGCACTCTTCATCCGAGCAGTATACATTGTACTCAATG
TGTAGTCTTCTATTCCTCAGCACCCTCCTGTCATTTCCCA
TAAGTCCTCAAAGTTCACTGTATCATTCTTATGCCTTTGC
GTCCTCATATCTTAGTTCCCACTTATGAGTGAGAACATAT
GATGTTTGGTTTTCCATTCCTGAGTTACTTCAGTTAGAAC
AATGTTCTCCAATTCCATCCAGGTTGCTGTGAATGCCATT
ATTTTGTACCTTTTTGTGGCTGAGTAGTATTCCATGGTGT
ATTAGTCCATTCTCACAATACTAATAAAGACATACGTGAA
ACTGGGTAATTTATAAAGGAAAGAGGTTTAATTGACTCAC
AGTTCAGCATGTCTGCAGAGGCCTTGGGAAACTTACAATC
ATGGTGGAAGGGGAAGCAAACGTCCTTCTCACATGGTGGC
ACCAAGGAGAGTGCCTAGCAAAAGTGGGAAAAGCCCCTTA
TAAATCATTAGATCTCTTGAGAACTCACTATCACAAGAAC
GGGTAACTTCCCCCATGATTAAATTACCTCCTATCAGGTC
TCTCCCATGACACATGGGTACTATGGGAACTTTTAATACA
ATTCAAGATGAGATTTGGGTGGGAACACAGCCAAACCATA
TCACATGGTATATATATTAATGCATATATCATATTTTCTT
TATCTACTTATCTATTGATGGGTATTTGGGCTGGTTTCAT
ATTTTTGGAATTGCAAAATATGCTGCTATAAACATGCATG
TGCAAGTATCTTTTCCATATAATGACTTCTTTTCCTCTGG
GTAGATGGCCAGGAGTGGGATTACTGGATCAGATGATAGA
TCTACTTTTATTTCTTTAAGGCATCTCCACACTGTTTTCC
ATAGTGATTGTACTAGTTTACATGCCCATCCACAGTTTTT
CACCACATCCGTGCCAATATCTATTATTTTTTGATTTTTT
GATTATGGTCATTCTTGCAGGATTGAGGTGGTATTGCATT
GGGGTTTTGATTTGCATTTCCCTGATAATTAGTAATGCAG
AGCAGTTTTTCATGTTTGTTGGCCATTTGTATATCTTCTT
TCGCGAATTGTCTATTCATGTCCATAGCTCACTTTGTGAT
GGGATTGTTTGTTTTGTCCTTGCTAATTTGCTTGAGTTCC
TTGTAGATGCTGGATATTAGTCCTTTGTCAGATGTATAGA
TTGCAAAGATTTTCTCACACTCTATGGGTTGTCTGCTTAC
TCTGCTGATTCTTTTGCTGTACAGAAGCTTTTGTTTAATT
AAGTCCCATCTATTTATCTTTGTTTTTGTTGTATTTGGTT
TTGGGTTGTCATGAAGTCTTAGCCTAAGCCAATGTCTGGA
AAGGTTTTTCCAATGTTATGGTCTAGAATTTTTAGGGTTT
CAGGTCTTATATTTAAGTCTCTGATCCATCCTGAGTTGAT
TTTTGTATGGGGTGAGAGATGAGGATCCAGTTTCATTATT
CTACATGTGGCTTGCCAATTATCCCAACACCATTTCTTGA
ATAGAGTGTCCCTTCCCCACTTTATGTTTTTCTTTGCACT
GCTGAAGATCAAGTTGACTGTAAGTATTTGATTTTATTTC
TGGGTTCTCTATTTTGTTCCTTTGGTCTATATGCCTATTT
TTATACCAGTACCTTGCTGTTTTGGTGACTATGGCCTTAT
AGTATAAACTCATGTAATGTGATGTCTCCAGAGTTGTTTT
GCTTAAGCTTGCTTTGGCTATGTGCACTCTTTTTTGGTTC
CATATGAATTTTAGGATTTTTTTTCTTTATGTGAAGAATA
ATGGTGGTATTTTGACGGGAATTGCATTGAATTTGTAGGT
TGCTTTTGGCAGTATGTTCATTTTCACAATATTAATTCTA
CCCATTCATGAGCATGGAATGTGTTTCCATTTGTTGATAT
AATCTATGATTTCTTTCAGCATTGTTTTGTAGTCTTCCTT
GTAGAGGGATTTCACCTGTTTAGTTAACTATATTCCTAAA
TATTTTTCTGCAGCTATTGTAAAAAGGGCTTTCACGTCTT
TGGTTAAGTATATTCCTAAGTATTTTTTGCAGCTATTGTA
AAAAGGGTTGAGTTCTCAATTTGATTCTCAACTTGGTTGC
TGTTGATGTATAGCAGAGCTACTGACTTGTGTGCACTAAT
TCTGTAATCTGAAACTTTGCTGAATTCATTTACCAGTTCG
AGGATCTTTTTGGATGTGTCTTTAGGGTTTTCTAGGTAAA
CAATCATGTCATCAGCAAACAACAACAGTTTGATTTCTTA
TTACCAGTGTGGATGCCCTTTCTTTCTTTCTCTTGTCTGA
TTGCTCTGGCTAGGACTTCCAATACTATGTTGAATAGAAG
TGGTGAGAGTGGACATCCTTGTTTTGTTTCAGTTCTCAGG
GAGAATACTTTCAACTTTTCCCCATTTGGTATCATGTTGG
CTGTCAATTTGTCATAGGTGACTTTTATTATCTTAAGTTT
TGTCCCTTCTATGCTGATTTTGCTGAAGGTTTTAATAATA
AAGGGATACTGGATTTTGTCAAATGCTTTTTCTGCATCTA
TTGAGATAATCATGTTATTTTTGTTTTTAATTCTGTTTAT
ATGTTGTATCACATTTATTTTCTTTCCTGCATCCCTGATA
TGATACCCACTTGACCATGGTGGACTATATTTTTAATATG
CTGTTGGATTCACTTAGCTAGTATTTTGTTTAGAATTTTT
GCAGCTATGTTCATCAGGAACATTGGTCTGTAGTTTTCTT
TTTATATTATGTCCTTTCCTGGCTTTGGTATTAGGGTGAT
ACTGGCTTAATGGAATGATTTAGGGAGGATTCCCTATTTC
TCTCTTTAGGAATAGTGTCAATAGGATTGATAACAATTCT
TTGTTGTGATTGGTCTGTTCAAAGTTGCTATTTCTTCCTG
GTTGAATTTAGGAGAGTTGTATTTTTCCAGAAATTTATCC
ATCTCCTCTATGTTTTCTAGGTTTTTGTGCATAAAGGTGT
TCATAGTAACCTTGAACCATCTTTTGTATTTCTACGGTAT
CAGTTGTAATATCTCCTGTTTCATTTCTAATTTAACTTAT
TTGGATCTGTTCTCTTCTTTTCTCGATTAATCTCACTAAT
GGTCTATCAATTTTATTTATCTTTTCTAAGAACCAACTTT
TTGTTTCATTTATCTTTTTTGTTTTTTTATTTCAATTTCA
TTTAGTTCCGCTCTGATCTTTGTTATTTCTTTTCTTCTGC
TGGATTTTGAGCTTGATTTGTTCTTGTATCTCTAGGTCCT
TGGGACGTGACCTTAGATTGTCTGCTTGCGCTCTTTCAGA
CTTTTTGATGTAGGCGTTTAATGCTATGAACTTTCCTCTT
AGCACAGTTTTTGCGGTATCCCAGAGATTTTGATAGTTTT
TGTCACTATTATTGTTCAGCTTAAATAATTTTTTTAATTT
CCATCTTGATTTCATTGCTGACCCAATGATCATTCAGGAG
CAGGTTATTTAATTTTCCAGTATTTGCATGGTTTTGAGAG
TTCTTTTTGGAGTTAGTTTCCAATTTTATTCCACTGTGGT
CTGAAAGAGTACCATTTCTCTTAATATTTCTTTAATATTT
TCATTCTATGATCTCTCTGTGCTGAATAATGGATACATTC
TTTAAATCTCTTGTTTAGTTCATAAGTTCTCTCATAAGTA
CTCTTAACCTAACGCAGTGAGTTTTCACTTATTTTTTTTC
ACCTACAATAACAATCGGTTTTTCTTCAAATCTGTCTGCT
AATTTTATATCATCTTGTTCATTCCTCAGGATTCAATACC
TTCACTTATTTCTTGTAATATTCTAACCTACTCATTATTA
TGTCTTATAATTCCTGTATCATGCTACTTTATGGGCCTCA
TTCTTCTGCCTGTTTTCCTGCTTACTTCTTTGTGTGGCTA
TTTGTTTTGCTGTTTATTTTGTGATATTTGACAGTGAGCT
CGTATTTCTTGGAACTTTATCTTTGAGCTTCTTTGCGGTT
TAGTGTTAAGGTGGTTTCTTCCAGAGGAAATATGTATTTG
CTTTTGCCACACAGTAACACATCCAGTGAAAATCAACTTT
TCAAAGATTTTAGGACCAGCTACCCATGTAACATGACCCA
TTTATTGAGGGTGGTGAAGCTGGTAACAAATATATGGGGA
GATTATTGTTCTCGTTCATTGATTCACACCAGTAAGTAGG
CTCGCTTAATTCTTAAGGGTGATAGTAAGCTGACAGTAAG
GATGAGCTTACCATCACAAACTGAATGTTTGTGTCCCCCT
AAAATTCATGTTGAAATTTTAACCCCCGATATGGTGATAT
TCAGATGTGGGGACATTTGATGGTATTTAAGTCATAAAGG
CAGAGCTCTTATGAATGGAAGTACAGCCCTTATTTAAAAA
AAAAAAAAAAGACACAGAATTGTTGTCACTCAGCTCTCTA
CCATGTCAGGATAAAACAAGACAGCTGTCTGCAAACAGGA
AGAGTGACCTCACCAGATACCAAATCTGCTGGTTGATTTT
GGACCACCTGGTCTCCCGAATTTGAGAAATAAATGTTTGT
TGTTTAAGCCACCTCATCTGTGGTGTTCTGTTATAGCAAC
CTTGCAAACTGACTGAGACACTTATTTTGAAAACATCCTT
TATATTCATGTTATAATTGTCTTTGAGGTCAAAGGGAGTA
TATTAGTTTCCCATGACTACTGTAACAAATTTCTCCAAAT
TTAGTACTTAAGACAATATACATTATCTTACATCTGTGGT
TCCAGAGCCTAGAATGGATCTAATCTAACTAGAATCAAAG
TATCCAAAGAGCTGGATTCCTTTATAGAGATTCTAGGGGA
GAATTCATTTCCTTGTCCTTTTCAGCTGCCCAGATTCCTT
GGCATGTTGCTCCTTCCATCTTCAAAGCCAGAAATGGCTG
GTACAGTCTTCCTTACAGCACCTCACTCTAACCTTGATTC
CTCTGCCTCCTTCTTCCACTTTTGTGCACCCTTGTGATTA
CATTGGGTTCACCTGGATGATCCAGGAATGTCTAAGATCA
ATTAATTAGCAACCTTAATTCCCTTTCGTCATGTAATATA
ACTTACTCAAAGGCTCCAGAAGTTAAGACAGATATCTTTG
AGTGGGGCCATTATTCTGCTGATCACAGAGGGTCTCTTAC
TAGAATATTGTCCTTCAGTGGGCATATTACTTTGTTTCTT
GTCCTGTAAGCCCTGAGAATCTTGAAGAGTGATGCTCAGT
TTCATCAGATGTGTTAACTGCATTTAAGACTAAAACTGGG
CCGGGCGCGGTGGCTCAAGCCTGTAATCCCAGCACTTTGG
GGAGGCGAGGCAGGCGGATCTTGCAGGTCAGGAGATCGAG
ACGATCCTGGCTAACATGGTGAAACCCCGTCTCTACTAAA
AATACAAAAAACTAGCCGGGCGAGAGCCTGTAGTCCCAGC
TACTCGGGAGGCTGAGGCAGGAGAATGGCATGAACCCGGG
AGGCGGAGCTTGCAGTGAGCTGAGATCGGCCACTGCACTC
CAGCCTGGGTGACAGAGCGAGACTCAAAAAAAAAAAAAAA
AAAAAAAAAAGACTAAAACTGGCTTTGGTGCTGTGTTTAC
TACTCTAGGTTCCTCAATTGACTTAATATTTCTCTGAATT
CATATTTCTTACACTCTTGGCAGCCCATTGATGTACTTAA
CAATGAATTTTTATAGTTTTTCTTTTTTTTTTTTTTTTTT
TTTTTTGGAGACGGAGTCTCGCTGTGTGGCCCAGGCTGGA
GTGCAGTGGCCGGATCTCAGCTCACTGCAAGCTCCGCCTC
CCGGGTTTAAGCCATTCTCCTGCCTCAGCCTCCCTAGTAG
CTGGGACTACAGGCTCCCAGCCTCCGGCTAGTTTTTTGTA
TTTTTAGTAGAGACGGGTTTCACCGTGTTAGCCAGGATGG
TCTTGATCTCCTGACCTCGTGATCTCCCCGTCTCGGCCTC
CCAAAGTGCTGGGATTACAGGCTTGAGCCACCGCGCCTGG
CAGAATTTTTATAGTTTTTCTATAAATTTAGGTCTCTTGC
AGAAAAAGTTAGTCAGGATAACTTGTCCAGCATACTACTG
TCATAAATGAATGACATAGAACTATGATTTTTTAAAAAAT
ATTTTCATCGTTAATTTCAGTTATAAAATTTCACAGTCAA
ATAACTTTTTACTAGAGTTTAAATATGATATATGTATGAT
GTATATCATAGTAGCCCTTTATTTTATTTCATCTAAAAAT
GATTTTCCCTCAATAATTTTTTTATGAACATGAGTTAATC
AAAGGGTAACTGTATGTTCCAGCTATTTCCTGGTTGCCAA
GCATTTGTTAAGATACCATAATTTCACCACCATTTTCTGA
CATATTCCTTCACATGTAGAAAGGGCTCCAGTTTCTTTAT
TTTTCATTCAACCCCATAAACTTTTAACAAATACTTCTCT
ATGCAATTAATTAACTAGGACTAAAATAAGGCTAAATTAA
AATAGAACATCACCTTTTCTATGAAGGAACTCTGAACCTA
ATATAGAACATACAGTAAGTAAACACAATTAGATTATGGG
TATCTACATACAATGATAAAAACATTGTTTCTGTATAAAA
TGATAACACAAAAACAGAGTTATAGACTGCATTTATGTGT
AGAAATCATAAAGAAGAAAAGGGCCAAGGTGAGTTTTTAA
AAATGTAGAAGTTTACCAATGAGAAAAGAGAAAAATAACA
TTCCAAAAAAGATAAAGGATGAGGAAAGGCTAAATGTGAA
CTAGAATGTAAATAAAGAGATTTTTCTTCAGGAGTAAAAG
AAGGGATCTTTTCCATGAAAACTAAAGAAAGGAGGCAAAG
ACAGGAGCAGATGTACATAAGTTTGAAGGTTAAAGTGAAG
TATAATAAATTAAGGTGATTGAAGAGGTCCCTTATGAAGT
ACAAGAACATACACTGAAAATGAGAACAACTGGGGTAAGG
ATGATGAGAAAAGTGATTATAAGTTGAAATATTCTCTATG
AACAATGGAACAGGAAGCTAGCCATAAAAGTAATGAGGAT
TGGCGGGGCACGGTGGCTCATGCCTGTAATCCCAGCACTT
TGAGAGGCCGAGGCGGGAGGATCAAGAGGTCGGGAGATCG
AGACCATCCTGGCTAACACAGTGAAACCCCATCTCTACCA
AAAATACAAAAAACAAAATTAGCCGGGCATGGTGGCAGGT
GCCTGTAGTCCCAGCTACTCGGGAGGCTGAGGCAGGAGAA
TGGTATGAACCCAGGAGGTGGAGCTTACAGTGAGCCCAGA
CTACGCCACTGCACCCCAGCCTGGGGGACACAGCGAGACT
CCGTCTCAAAAAAAAAAAAAAAAAAAAGTTATGAGGATTG
CAAAGTGGGCTGGAGTGTCCAGGTGAAATTAGAAACCACA
AACTAACTATAATTTATATTAGAAACCACAATTTAACTAC
ATCCATAGGTCTTGGGGATATTCTCAAAACAATTACAGGC
ATCCAAATAAAGTATCAGAGGCTGGAGAGGATAGATTAAA
AATGTCTAATTTGAGAAGAATCAAATAGATGCAATAAGAA
ATGATTTCTGTGGGGTCACCAGTGACCCCACAGAAATACA
AACTACCATCAGAGAATACTATAAACACCTCTACACAAAT
AAACTAGAAAACCTAGAAGAAATGAATAAATTCCTGGACA
CATACACTCTCCCAAGACTAAACCAGGAAGAAGTTGAATC
CCTGAATAGACCAATAGTAGGCTCTGAAATTGAGGCAATA
ATTAATAGCCTACCAACCAAAAAAAGTCCAGGACCAGATG
GATTCACAGCTGAATTCTACCAGAGGTACAAGGAGGAGCT
GCTACCATTCCTTCTGAAACTATTCAAATCAATAGAAAAA
GAGGGAATCCTCCCTAACTCATTTTATGAGGCCAGTATCA
TCCTGATACCAAAGCCTGGCAGAGACACAACAAAAAAAAG
ATAATTTTTGACCAATATTCCTGATGAACATTGATGCAAA
AATCCTCAATAAAATACTGGAAAACTCAATCCAGCAGCAC
ATCAAAAAGCATATCCACCATGATCAAGTGGGCTTCATCC
CTGGGATGCAAGGCTGGTTCAACATACACAAATCAATAAA
CGTAATCCAGCACATAAACAGAACCAAAGACAAAAACCAC
ATGATTATCTCAATAGATGCAGAAAAGGCCTTTGACAAAA
TTCAACAGCCCTTCATGCTTAAAACTCTCAATAAATTTGG
TATTGATGGAACGTATCTCAAAATAATAAGAGCTATTTAT
GACAAACCCGCAGCCAATATCATACTGAATGGGCAAAAAC
TGGAAGCATTCCCCTTAAAAACTGGCACAAGACAGGGATG
CCCTTTCTCACCACTCCTATTCAACAGTGTTGGAAGTTCT
GGCCAGGGCAATCAGGCAAGAGAAAGAAATAAAGAGTATT
CAATTAGGAAAAGAAGAAGTCAAATTGTCCCTGTTTGCAG
ATGACATGATTGTATATTTAGAAAAACCCATTGTCTCAGC
CCAAAATCTCCTCAAGCTGATAAGCAACTTCAGCAAAGTC
TCAGGATACAAAATCAAGGTGCAAATATCACAAGCATTCT
TATACACCAGTAACAGACAAACAGAAAGCCAAATCATGAA
TGATCTCTCATTTACAATTGCTTCAAAGAGAATAAAATAC
CTAGGAATCCAACTTAAAATGGATGTGAAGCAACTCTTCA
AGGAGTACTACAAACCACTGCTCAGTGAAATAAAAGAAGA
CACAAACAAATGGAAGAACATTCCATGTTCATGGATAGGA
AGAAACAATATAGTGAAAATGGCCATACTGCCCAAGGTAA
TTTATAGATTCAGTGCCATCCCCATTAAGCTACCAGTGAC
TTTCTTCACAGAATTTGAAAAACTACTTTAAAGTTCATAT
GGAATCAAAAAAAAAGTCTGCATTGCCAAGACAATCCCAA
GTCAAAAGAACAAAGCTGGAGGCACCATGCTACCTGACTT
CAAACTATACTACAAGGCTATAGTAACCAAAACCGCATGG
TACTGCTACCAAAACAGAGATAAAGACCAAAGGAACAGAA
CAGAGCCCTCAGAAATCATACTACACATCTACAAACATCT
GATCTTTGACAAACCTGTAAAAAACAAGAAATGGGGAAAG
GATTCCCTGTTTAATAAATGGAGCTGGGAAACCTGGCTAG
CCATAAGTAGAAACCTGAAACTGGATCCCTTCCTTACTCC
TTATACAAAAATTAATTCAAGATGGATTAGAGAATTAAAT
GTTAGACCTAAAACCATGAAAACACTAGAAAAAAACCTAT
ACAATACCATTCAGGACATAGGCATGGGCAAGGACTTCAT
GTCTAAAACACCAAAAGCAATGGCAACAAAAGCCAGAATT
GACAAATGGGATCCAATTAAACTAAAGAGCTTCTGCACAG
CAAAAGAAACTACCATCAGAGTGAAGAGACAACCTACAGA
ATGGGAGAAAATTTTTGCAGTCTACTCATCTGACAAAGGG
CTAATAGCCAGAACCTACAAAGAACTCAAACAAATTTACA
AGAAAAACGCAAACAACCCCATCAAAAAGTGGGCAAGGGA
TATGAACAGACACTTCTCAAAAGAAGACATTTATGCAGGC
AACAGACACATAAAAAAATGCTCATCATCACTAACCATCA
GAGAAATGCAAATCAAAACCACAATGAGATACCATCTCAC
ACCAGTTAGAATGGCAGTCATTAAAAAGTCAGGAAACAAT
AGGTGCTAGAGAGGATGTGGAGAAATGGGAACACTTTTAC
ACTGTTGGTGGGACTGTAAACTAGTTCAACCATTGTGGAA
TACACTGTGGCAATTCCTCAAGAATCTAGAACTAGAAATA
CCATTTGATCCAGCCATTCCATTACTGGGTATATACCCAA
AGGATTATAAATCTTGCTGCTATAGAGACACATGCACACG
TATGTTTATTGTGGCACTATTCACAATAGCAAAGACTTGG
AATCAACCCAAATGCCCATCAATGACAGACTGGATAAAGA
AAATGTGGCACATATACACCATGGAATACTATGCAGCCAT
AAAAAAGGATGAGTTCATGTCCTTTGTAGGGACATGGATG
CAGCTGGAAACTATCATTCTCAGCAAACTATTGCAAGAAC
AGAAAACCAAACACTGCATGTTCTCACTCATAGGTGGGAG
TTGAACATGAGATCACTTGGACATAGGAAGGGGAACATCA
TACACCGGGGCCTCTTGTGGGGTGGGGGGAAGGGGGAGGG
ATAGCATTAGGAGATATACCTAATATAAATGATGAGTTGA
TGGGTGCAGCACACCAAAATGGCACATGTATACACATGTA
ACAAACCTGCACGTTATGCACATGTACCCTAGAACTTAAA
GTATAATTTAAAAAATGTCTAATTTGGCTAATATGGAAGG
ACTAGAGACAAAAGTAGTTGAGGCTATTTGTGAGAGTGTT
TTGGGAGAAATTCAAGCAGAATAAAAAGACAGATGGTCTT
GAAGAAGTTAGAGGCTCATTTTTAAAAGGTGAGTGTGTTT
GAGAAAATGATAAAATTAGAAGTTGTTGAACCATGAGTTG
AGAGTAGGGAAGTGAAAGATCTAAAATAATAAGAGACTGT
GAGTATAAACTGTCTCCTTTTTCATTCACGCTTTCCAATC
CTCATTTCATTTACTTAAGGCCTTTAAGGGGGTAATCTGA
CAAATTTTATGAAAATTGTTAATGTCTCAGTAGCTTTAAA
TGTCACTTCTGAATTAATACTCTTTACAGTTGAACATGGT
CTTTCAAAGCTTTAGTTTAAAGGATGAGACCGTGTGAAGG
TTTCAGACCTTCTGTAGCTGAGAAGTACTAGGCAGGGGGC
CATCGATCAAACCCTCACTGGAAAACACTAGTGGTTTTCA
TCTGTTAAGATATAACACTTCTTTTTAGTCTCCTACTTCC
ATACTTCCATGCGGTAAGGAGAGCACTGGACACTCTTTTG
TTCAACAAATCTCTTTATTGAAGAAAACAGTACTAAATAT
GAGAAAAAATAAGATCAAGGTTTGGCTTTTGACATCATTA
TGGAAATTTTTTAAAAAATAACCAAAAGTTATATGTGGAA
CGTAGGATAGAAAATTCCACCTATCATTGTGGGGAAGTCA
TACTGAAGTTAAATCTTCTTTCACTGTCATCAGAGTGATT
TCATTCCCAATCTGGAGTCCAGATGCCATGCATGTTATTT
GCATATTATCCTATTCTCTGATGGGTTTTACTTGCCTTTG
AAGATAATATGTCTCAAAGAAGTCACCCAAGTAACTATTG
CTTTGGTCAGAGCTTATTCTTGAACATCCAGATGGTGTTT
GTTCACATTTTCTCATGTACAGCACATATTTCTTTGCTGT
GGACATGCTTTCACATTCCTCATGCTCAGGTACCTCAAGA
AAGATTAATATATTTATAAATGTTGTGTGTGGGCTCTAAA
CATGCTGGAATATAAAACAGAAAAGGAAAATACCTAAAAA
ATCCATTTATTCTCTACTATGAAATAATGAAACTGGGCTC
CAGTAATTGGATGGGGAAACGTTTTGGGGATTAGCACCCT
TCCTTCCTATTTTTTTCAAAGGAAAAAGCATCAATCACCT
TTTCTAAAAATGTATTTAAAAGTATGTTGAGGATTTATTA
TGAAATTTCAGGCTCATCTGCAACTTAAGTTTAAGTATAT
AACTTAAAAGTGGGAATTTCATGATCAAAATCCTGCTGTT
AGAGTATGAAGGTATAATTTGTAAACATCCTCTTTTCTTC
TTTTCACACTGGAATTTGCCCTTGCTTTACAGATCACATA
AATTGCCCACTTAGTAGCATGTTCACATTTATAATAATGC
ATACCAAATCAGAATATCTTCCGTGATGGTAGGTCAAAAT
AAAAGTTGTCAAACTGTCACATTACAAATCTTTATGTGAA
TCAGAAATCTAAAAGCAAATTTGAACACTCATAGCATTAC
TCTGACTTACAAAATTCTCCAGGGAACTTTGGGTTCATAA
ATCAAAGGAGATTACATTGGAATATTTTCAACTGTGACAA
ATATAACTTTGTTCCAATCCTTTAAACATCATTTGAAACA
TAATGGCATTCATATTGCTGTACTCAGCAGTCTTAAAGGT
CAGAAGATTTTTCAAATTTCTTATTAGGAATATATTGTAA
AAATAAATGTAAAAAATTACTATAAAACATCAGATATATT
TGAAACTGTAGTTTTTTGAATTTATTCTGGATACACTATG
GTTAAAACATTTTCTCTTTGCATTTCAGAGAAAGGCACAT
ATCACTGACACCAATATTTAAAATATGTTAATTATCATTA
ATAATTGCAGAAGAAAGATCCTTTAATATACATGGGACAA
ATATGAATCAGATATTGTCATATTTGAAAACTTTCTCTAA
TAATCCAATGATGGTCAAGTTTTCAACATTCTCTATGATT
AAAGCTCTTTTTATAACTGGATTTGTTCGAGTTTTGATTT
CATTAATCTAATCTATGTAAAGAAAATTCATGTTTTCTTA
TAACTAGGCTTGATTATTATTTATCTTTTTCATGTAATCA
ATAAAATCAGAGAAATAATCAAAGAAATGTAGTCAGACAA
ACCTAGCTATTTCATTTTACTTTCTCTGAATGCAAAACAG
AATATTAACAATTGATTCCTACTTAGAGCTAAGTAAAGCT
TTAAAAGTGCTTGATATTTTAAAAAATCCAACGTGTATTA
TAGTTAAGTGAGGGAAAAAATAAGAATGCATGTTGGGGAC
TGTGCCGGGGGTGGTGGAGAATGAACAGACACAAGAGACA
AAGACAAACAGAGAACATGGCGGCCGCGCCTAGAGCCTCT
GCCTCACTTTATTTATACTCCATAAATCTCACGTCAGCAA
AAATAACACAATGTAAAACAAACTTTCTGCACCCAGATAT
AACCTTCTGCTTAGTTCTCTGTCTCTAAGTTTTTTCTTAT
TTTGTCTGCCTTCTTGGCGCCTACTAGAGTTCATTAAAAG
TTCAACTAGAGATATTGTCCTTGACTACTGGAGTTCATTG
AAAGTGTAATTAGCTAGAGATACTGTCCTTGAGCCTTATC
TATTCTTAGCATATTATTTTTAATGGCCCCTGCATTTCCC
CCTTTTTGTTTTGTCTCAATCCTAGAAAGGTAGCCCATAC
TTGTATCTGTGTTTTTTTGTTTTGTTTTTGGATCGGCGGG
AGACATCGGCGGTCCTCGCCAATGGAAATCAATCCGGCCC
AAAGCAAGATACTTCCAGAGATGGTAGAAATTTATGTTTT
CGTCTGGGTCCATGGGTTAAGGGCAGCAAAACTTTGACCC
AGCTCCTGTAAGGTAGTGGCCCCGGACAATACATGGAATT
GTTGTTGAAATGCTTCAGAAATGTTTTGAGTGAGTTTTTG
AAGTCCAAACTAATATTTTTATGGCCTATTAATAATTTTT
GGATTTCGGTCCAATTCTGAGAAACATTAAAAGGCACAGG
TGTTACGCAAAATTGAGTGGAGTTCCAATCACATTGCAAT
GTTATTCGAGTATTGAGGACAGTGAGCTGATCTCCAAGCC
ACGTTAAGGCTTGCTCCACGTTGTCCAATCTTTCAGCGAG
TTGAGAGTCAATGTTCTGTTGTTGAAGCCACAACCGATGA
GATTGCTCATGCCATTGCTGCACAAATTCAGCATTTTGTA
TGCTTTGATGTAGAGCGAGTCCTGTAATTGTCTCCATTGA
TTCAAAAAATTTAAGGTAAACAAAACCTTTAAAATCTGAT
TTCTGGGGGACTTATTTTTTCCTTTTTGTTTTAGTAGTTG
AGTTTTTAAGGTTAAATTTGCGCTCTCAATGATGGCTTGA
CCTTGACTGTTGTCTGGGATACCGGTGAGATGTTGAATAT
TGTATTGCTGTAAGAAAACTTGTAACTTGAGAAACATTAA
AAGGCACAGGTGTTACGCAAAATTGAGTGGAGTTCCAATC
ACATTGCAATGTTATTCGGTATTGAGGACAGTGAGCTGAT
CTCCAAGCCACGTTAAGGCTTGCTCCACGCTGTCCAATCT
TTCAGCGAAGTTGAGAGTCAATGTTCTGTTGTTGAAGCCA
CAACCGATGAGATTGCTCATGCCATTGCTGCACAAATTCA
GCATTTTGTATGCTTTGATGTAGAAGCGAGTCCTGTAATT
GTCTCCATTGATTCAAAAAATTTAAGGTAAACAAAACCTT
TAAAATCTGATTTCTGGGGGACTTATTTTTTCCTTTTTGT
TTTAGTAGTTGAGTTTTTAAGGTTAAATTTGCGCTCTCAA
TGATGGCTTGACCTTGACTGTTGTCTGGGATACCGGTGAG
ATGTTGAATATTGTATTGCTGTAAGAAAACTTGTAACTTA
CTTGAGAAACATTAAAAGGCACAGGTGTTACGCAAAATTG
AGTGGAGTTCCAATCACATTGCAATGTTATTCGAGTATTG
AGGACAGTGAGCTGATCTCCAAGCCACGTTAAGGCTTGCT
CCACGTTGTCCAATCTTTCAGCGAGTTGAGAGTCAATGTT
CTGTTGTTGAAGCCACAACCGATGAGATTGCTCATGCCAT
TGCTGCACAAATTCAGCATTTTGTATGCTTTGATGTAGAG
CGAGTCCTGTAATTGTCTCCATTGATTCAAAAAATTTAAG
GTAAACAAAACCTTTAAAATCTGATTTCTGGGGGACTTAT
TTTTTCCTTTTTGTTTTAGTAGTTGAGTTTTTAAGGTTAA
ATTTGCGCTCTCAATGATGGCTTGACCTTGACTGTTGTCT
GGGATACCGGTGAGATGTTGAATATTGTATTGCTGTAAGA
AAACTTGTAACTTACTTGAGAAACATTAAAAGGCACAGGT
GTTACGCAAAATTGAGTGGAGTTCCAATCACATTGCAATG
TTATTCGGTATTGAGGACAGTGAGCTGATCTCCAAGCCAC
GTTAAGGCTTGCTCCACGCTGTCCAATCTTTCAGCGAAGT
TGAGAGTCAATGTTCTGTTGTTGAAGCCACAACCGATGAG
ATTGCTCATGCCATTGCTGCACAAATTCAGCATTTTGTAT
GCTTTGATGTAGAAGCGAGTCCTGTAATTGTCTCCATTGA
TTCAAAAAATTTAAGGTAAACAAAACCTTTAAAATCTGAT
TTCTGGGGGACTTATTTTTTCCTTTTTGTTTTAGTAGTTG
AGTTTTTAAGGTTAAATTTGCGCTCTCAATGATGGCTTGA
CCTTGACTGTTGTCTGGGATACCGGTGAGATGTTGAATAT
TGTATTGCTGTAAGAAAACTTGTAACTTACGAGAAACATA
GGCAGGGGCATTATCAGTTTTAAGTATTAGAGGAATGTCC
ATGATGGTGAAACAAGCTAAGAGATGAGTAATAACAGAAT
CAGCTTTTTCAGATGGCAAAGGAGTTGCCCATTGAAAATG
AGAGAAAGTATCAATGGTATGATGAACATACTTTAATCGT
CCAAAAGAAGGGACGTGTGTGACGTCCATTTGCCAAATCT
GATTAACTTGAGTATCTCGCGGATTAACCCCAGGATGGAA
AGATGGAATGCTCAAAGGAGCACAAGAAGGACAAGCTCGA
ATAAGAGAACGAGCTTGTTTACGAGTTAAATGAAATCGTC
GTTGAAGGCCAGAACTATTAGTGTGATGTAGAGCATGTTC
TTGTTTTGCAGCCTGTAGGTGGCCGATTAAAAGCGAATCA
ATCTGAGCATTACCATGAACTAATGGTCTAGGAAGTTGAG
AATGAGAACGAAGATGAGTGATGAATAAAGGAGCTTGACA
TTGGCTCAAAGTAGAAGACAACAAAGAAAATAGTTTTTGA
AGAGAAGAAGTAGCACAAAGAGGTAGAGTGGCTTGAGAAA
TATAAGAAGTAACATACACGGTGTATTGAGAATCACTAAC
AATGTTACAACTGGTGGAAGGGAAATCAAGTAAGACCATG
AGAATAGCAAACAGTTTTCCCTGTTGCACCGAGGGATAAG
GATAAACTGTAACTCGAGATTGATGAACACTCCAATATCC
AGCTTTATCATTGCTACTAGCATCAGTAAAAAAGGTAGGG
CCTTGAACAGGAAATAAAGACATTGGTGAGAAAGGCAACA
CAGAATGCTGTCTAAAAAATGAAAAGATCGGAGACTTAGG
ATATTGGGTAGAAAATTGTCCGACAAATGAGGCACAAGCA
ACTTGCCAAGAATCAGAAGTGGCAAGAAGATAAGTAATCT
GACTATTAGTGAATTGAGAGATAATGAAGGAAGGATCTCC
TCCCCAGAGTTGTCGACAGCGATGTCGTCCTTTGATGATC
AATTCAGCTAAACGATCAATATAAGTAGTCAAGCGTTTAG
ATGTTTTGTTGGATAAAAAAATCCATTCTAACGGCCGATT
TGTTTGATGAATCATACCTGTAGGAGAATGTAAAGTATGA
AATAAACAAAAGGAAAGGGGAACGTCAGGAAGGATATAAT
GTAGATGGGCCTTTTGAAGTTGTTCTTCTACAAGCTGGAG
TTCCTGTAAAGCCAAAGGAGTTAAATGACGTGAGCTGTCC
AAGTGACTGTCTCCTTCTAGAATAGAAAAAAGATGTTGTA
ACTGATACGTTGGTATTCCTAAAACAGGACGCATCCAATT
AATATCTCCTAAAAGCTTTTGAAAGTCATTTAATGTTTTT
AAATGATTGCGTCGAATTTGAATCTTTTGGGGTCGAATAT
TTCGCGCTCCCAAGGTATAACCTAAATATTGAATAGGAAA
ATCTATTTGAATTTTTTCTGGGGCAATATTAAGTGAGTAT
AAAGAGAGCTGCATTTGTAAGGATGTAAAAGCATCTTGCT
GCTCTTTTTTGGTGGGTGCAGCAAGAAGAATGTCATCCAT
ATAATGATATAAAAGAACAGAAGGATGACATTTTTGAACA
GGATTCAGAGCTCGATGGACAAATTCTTGACACAAGGTAG
GGCTGTTTAACATACCTTGAGGTAAAACCTTCCACTGATA
TCGAGAAAGTGGCTGAGAATTATTAAAAACAGGGACAGAG
AAGGCAAAACGCTTACAATCCTTTTGATCCAAAGGAATAG
AAAAAAAACAATCTTTTAAATCAATAACCATAAGTAACCA
ATTTTGAGGAATCATAGAAGGGTTAGGAAGGCCAGGTTGT
AAGGATCCCATGGGTTGAATACATGCATTAATAGCACGAA
GATCTGTCAATAGTCTCCATTTACCGTTTTTTTTTTTTTT
TTTTCTTAATCACAAAGACAGGGGAATTCCATGGAGAAGT
ACTAGGTTCTATATGACCTAGGGATAATTGTTCCTGAACT
AAGTTTTCCAAGGCCTTAAGCTTCTCACGTGTTAAAGGCC
ACTGTTCAACCCATACAGGAATATTAGTTTTCCATGTCAA
GGGAAGGGCTTGAGGCTGCTGAACAGTGGCTACATGTTTA
AAGATTTTTCAAGGGGATTGTAGCCCATGCGGAACATCAT
ATTCTTGGCAGAATTAGAGACATGAGGAATAGAAACAAAA
GCTCCAAATTGTTGCAATAAATTTTGCCCCCATAAATTTA
GGGCAATAGGAACAATATAAAACTGAACTTGGGCCATTTG
ACCATCCGGCCCTCGACAATTTAAGGATTGAGAACTTTGA
TACACCTCAGAGGCGGAACCTAATCCTGTAAGAGAAACAG
CAACAGGCTGTTTAGGCCACTGCAAAGGCCATCGATCAGA
GGCAATAATGGAAACATCAGCTCCAGTGTCGACCAAGCCC
TGAAAAATTTGTCCCTCTACTTCGAGGGGAAACAAGGGTT
TTTGTTGAGTTACTAAAGTTTCCCAAAAAATATGTTTACC
AGTGCTTCCAAAACCTCCGGTTCTTTCTTATCTCCTTGAA
GGAAATTGAAAATAGGGTAGTACAAGGAGTTGTGCAATTT
GCTGCCCCTCTTTCAGGGATATAGGTTTATGAGCCTGAGC
CATAATTTGAATTTCCCCTTTATAATCAGAATCTATAACA
CCCAAATGAACTTGTAAACCCTGTAAAATGCTATTACTGC
GTCCTATAAGCAATCCAACAGTATGTGGAGGTAATGGCCC
AATAACACCTGTAGCCAATTTAACAACTCCCATTTCTGGG
GTAAGTTCAACAGCCTGTAAAATCGCCACATCAGCAGCGC
GCTACCGGAAGTAGCAGAGAAAAGCTGAACTAAAGAAAAT
TGGGGGTTAACATTGGCTGACTGGCCTGCTGATGCTGGAC
CCCTGAGCTGACTGGAAACTGCAAATGAAGAGGGCTTGTA
TTGTTGTTGGGGCCCCAAGCTGAAGGGCCCCTCTGCAAGT
TTCTCGATCCGGAGGTGAGAGAATTACCGTTTTTGTCCAC
TTTAGAGTGACATTCATTAGTCCAGTGTAAGCCCTTTGCA
CTTAGCGATGACAGGGCTCAGTAGGAAGCTTTTTAAATTC
TACTTTGGAGGAGTCACTCCTATTAGATAACTTATGGCAC
TCCTTTTTAAAATGACCGGTCTTTCCACATTGGAAGCAAA
CTCCCTTTTTTCCCATGAATGCCTTAGATAAAGCTCCAGC
AAACAACTGAGCTGAGCGTTGTAGGCAGCCCCTCCCACTC
CTGCACAGGCTCTAATAAAATCTTCTATTTGTACGTTTCC
AGCAGCCTTTAGAGGATGCAACAACCTCTGACATTCCTGA
TTAGCATTCTCAAAAGCTAGTGTGGTTACCAGGATTTGGC
CTGCAGCCCCACTACCCACAGTCTTTATTACAGCATCTTG
GAGCCAAGCCACAAAGTCAGGATAAGGTTCTTTTGCGCCC
TGCAAAATCTTAACAAAAGACAAGGCAGTTTTTCCTGATG
GTTCTACTTTACACCAAGCCTTTAAAAAAGGTGCTTTAAC
TTGTGATAATGCCACGTCCTCAAGTCCAGATTGAGCCGCT
ACAGTAGCAAACTGACCAGTGCCTGTTAATTGCTCCTCTG
TAGGTCCTGGAGGATTTCTAGCGGCATTGCGGCGGGCCTG
CTCTTTGGCATCTTCCAGCCACCAACTGCGTAGCTGAAGC
CACTGAGAGCGGTCCAAAACAGCCTTCCCCAAAGTCTCCC
AATCAAGAGGCAAAAACAAATTCTCAGAGGAGAAAGAATC
TAGAAGCCCCATGACAAAAGGAGATTGAGGGCCATAATTA
GCAACAGCTGCCTTCATTTCTTTAAGAAATTTAAATTGAA
GAACATTATACTGCACATTTATACCCCCTTGAGGAAATTG
GTCATTAGGACCAAAAGGTTGCCTAATAATGGGGAACAAT
TGTAGAGGATCCTCATCCTCTTGAGAATCCAATACCTTAA
TTACAGCTTTAGCAGTAGAAGCGGGAACAGCAAAACACCG
TGCCTGAAGGAGGCAGCATTTCCACCGGCGGTGGTGGTGG
TGGAGGAAAACTATCCTCCTCCTCCGCCTTAGGTACTGAT
GGGGGTGGATGAACCACAGGAAAAGTAAAAACAGGAGTGG
GTGGAGGAGAAGGTTGAGGGGGAGATAACTGCAATTGTAA
AATTTGTTGTAACAATTGAACAACCGGCTGAAGCTCCTTT
TGAATTTCTGATTCCTTTTCATGAGACACATTATCACACA
AAGGACCTTCTCCTTCAGTTACAGAATTATCTAAAGGAGG
GGAAATGGCTATCGGAGACTTCAAAGACTCCTCATTCCCG
CCTTCCCCCTTTTCAGAGTCTATCTCTAAGAGCTCCAAAG
CCTGAGTAATAGAGGCACAAAGGGCCCACAAAGGTGCTGA
CATTACATTGCCGCTGATCTCGCGGCAATGAAGGGTCTTA
ACAACCTGTTGCCACTCTCGCTTATTTAATTGTACTTCAG
TTTGATATTGAAACCAAGAGCAATGTTGTTCCACATGAGC
AAACAATTTCCGCAAAGTTCTCTCTTTTGCATCAACCCCA
ATCGAAAGTAAAAGCCCTTGTAATAATCTTAAATATTCTG
AGGCCAAGGAACTAGAATTCCCCATAATGAAAGCTTAAGA
AGGTTCTTAACAATTCCCGGGTTTTACCCGCTCCTAGGGG
GCTCCCCTTCTTGTTCCCCACTACTCACCCTGTGCACCCT
GCTCGCTGTGCCACTTACTGGGGACCGTGCCGGGGGTGGT
GGAGAATGAACAGACACAAGAGACAAAGACAAACAGAGAA
CATGGCGGCCATGCCTAAAGCCTCCACCTCACTTTATTTA
TACTCCATAAATCCCACGTCAGCAAAAATAACACAATGAA
AAACAAACTTTCTGCACCCAGATATAACCTTCTGCTTAGT
TCCTTGTCTCTAAGTTCTTCCTTATTTTGTCTGCCTTCTT
GGCGCCTACTAGAGTTCATTAAAAGTTCAACTAGAGATAC
TGTCCTTGACTACTGGAGTTCATTGAAAGTGTAACTAGCT
AGAGATACTGTCCTTGACTACTGGAGTTCATTGAAAGTGT
AACTAGCTAGAGATACTGTCCTTGAGCCTTATCTAATCTT
AGCATATTATTTTCAATGGCCCCTGCAAATGCATTTTTCT
AAGTGGAGAAGTAACAGATTGTCAAGTAAAATTTACCTTG
GTTTGAATTCTCACTGGACATTAATAAACATATAATCTTA
GGCAAATTACTGAAACTCTTAGCCTTAGTTCTCCCACTTT
TAAAATGAGGACAGTAGTCACAAACAGGGTGTTCATTAGG
ATAGGCATCATGTATGCAAACATATAACATCATATCTGAC
ATTTAGTTAGCAAATGAAAGTTATTTGAGCATAACAAGGG
AACTATGGATAAGGCTGAAAAACCCACGCTAAGTTTTTGT
ACCCAAATATACTAAAGTTGGTCTAAATTTTGTGATTTAG
TCATTAGGCTAAATGATGAAGATGTTTGCCCTGAAGGGAA
GTTGATAAATCCACTGTTAATTATTCTGTGAAATAATTAA
TCTTGATGGTACAAGGAAAGGCAGAGGACTGAGGGGATAA
AGAAATCAAGGTCTGGAGCAAAACATAAGATTATGGGAAG
AACTGAAGTGCTTCTGGTAAGGACAAAGAGGGATCTAAGT
ACTGACTGACGAGCAAGGATATGACATAAGAGACCCAAAG
GCGTGGTTGGAAGATGCAGTGCTTATGCTTGCTTGGGGCA
AAGCAATATCATCCCAACAAGTATTGGAGGAAAGGTAGAG
TCTGGACGAGGCATGAAGGTGGTAGAGAGATAGCCAGTTT
CTTTGCAGTCATCAACAGGCTTATGTTGTCCTCTACTCTC
AAACATAATATTTTTAAAACCACATTGAAATTCTATTTCC
CCTAGTGAATGTCAGAAGAAAAAAGGAAAGGAGACTGATT
TTTTAAAGATAATACTTAGATTTATCAACAGAATGACTGA
ACATCTGTTTAAATAGAGACCCAAATTTTTAAGCATTTTT
AAAAGTTTGGAAACTTGGGAAGATACAGCTAATAAGTGGT
GGATCTTGAATTTAACTCCAAATTGGTCTTTAAGCTGTTC
ATTCTAAATCATTATATAAGCCTTCAAGTCAAAATGAAGT
CATGCTTCCTTCAATACCAATTACAATGACTGAATTAGTA
AGAGGTCCAGAACTTATTTGGAATTCTATAAAAGAGTAAT
TCATGAATTAATCCTTCGTAGGTAGACTGCTGACTGCCAG
AATTCCCAATATAGACTCTTCAACAATTAATCTTTATACA
GGCCCAAATAACTGTTTTGACATTGTTTCAGGTGTCATTG
TTTGCTCTCTAATGTGACAGCAGTGGTCATTTACCACCAT
TCAAGACCAGTGGTCATAATGATGCTTTATGATACTGCAT
TAGAAGTGATAGGATAACCTATATCCCTGAGTTGAGCCCT
TGGGACCAATTCAAACTCCACTGTTCTCATATGCTAAGTT
CTTTGATGACATTTGGACAGCTGTAGTTAAATATAAACTG
TATCATGGTGTGTAGAATTAGGTAGACATCCTGCTTGGAT
AACGTTAGGCTAATTGTCCCAGAATCATATATTGGCTACT
TTCTTCTTTCCCAATTGATGTGAGATTGCATATTTATCAT
AAACTAAGTTACTTTACAATGCTTTAATAATTAAATCTGT
TTATATATGAGACTAAATGTAATTGGCTGTTTAGATTAAA
TACCACTGTTTAAATTACTTTATAAATGATCTGAGAACAC
TATTGATTCCAGGTGGGATCTTCCCAAGCCATTCAGCTTA
TTACAAGGCTACAGATTCCATCACTTGGTGCATGATTTGG
AAATATACACTGTTAAACACAATGAGGAAAGTCATTAGAA
CACAGGCTTGGAAATTTTCTAAGTTTTTGTTTTCATGTGT
CTCATTAACTTCATATTCAGAAATCTAATGTGTACTTTTC
TGCCTTCACTACTACTAATAAAAACTCCATACTACAGTTA
GAGTTTGAGATTTGATTGGATGTAATTGAGTTTCTCTGCC
TCGCATAATCACCACAGGAGAGGGCACTGACAGTTTTATC
ACTCTCAATTCTCTTCTAAATTATGCAGATGCTATTGGTT
CTTTTAAATAGTCCTCTGCATCATCTCTTATAAATTGCTT
AGAAGCCCAAGACTGATTAACCATCAGAATGAGTGAATAT
GCTGGGAATGGCATTAGTTAACCATTATGCTCAGCAGCTT
CTCAATTAGCCTAAGATAGACTCCAGCCCACTCAGCTGTG
CAGTCTTGGATACGTTCCTTAATTGCCCTATGCTTCATTT
TCCTCATCTGTAATATGGGAATGATAATAATAGTATCTAC
CCATATGATTTTTATGAGGATTGAATGTGTTAATATTTGC
AGAACATTTTAAATAGAGCCTTACACAAAGAACTATGCTA
CTCTTTGTGATCTAATTGAATTTATCTTTATATCCGGTGT
ATACTATTTCTGCACATGTTATTCCTCCTTCATTCCCATA
TTCCTTAGTATTTCCAAAAGACACACTCTATATCAGAAAA
GGATTTAATGATGTCACCAGTTAAAGTGTGAACGCCCAAT
AAGACTACACTTATTGCTCTTTTCCCGTGGTAAGTTTGGA
TATTTAAAAGAAATTTAAAAAGTACTCTCCAATGGTCTTT
GTCTATTTTGTGCTGCTATAACAGAATACCTGTGACTGGG
TAATTTATAAGTAACAGAAATTATTTCTCACAGTTCTGGA
GGCTGGGAAGTCCAAGATGGATGGGATGCATCTGGTGAGT
GCCTTCTTGCTGCTTCAGAACATGGCAGAAAATATCACAT
GAGTAAGAGAGAATGAGTGAAGGGGCCAAACTCATTCTTC
AGAAGGACCCTACTCCCTCAAAAATAAACTCACTCCTGCA
ATAATGGTATTAATCCATTCATGAGGACAGACTCCTCAGG
ACCTCACCACTTCTTAAAGTCTCACCTCTCAACACTGCTA
CAATGAGGATTAAGTTTCCAACACAAAAACTTTGAAAGAC
ACATTCAAACCATAGCACCAATATATATTGAAATGTTTAG
AGTATTATATGGTTTGGCTCTGTGTCCCCACCCAAATCTC
ATCTTGAATTGCAATCCCCACGTGTCAAGGGAGGGACCTG
GTGGGAGGCGATTGGATCATGGGGGCAATTTCCCTCATGC
TGTTCTCATGATACCGAGGGAGTTCTCATGACACTGAGGG
AGTTTTCATGAGATCTGGTTATTTAATAAGTGGCTAGCAG
TTTCCCCTGCAAGCTCTCTCTCTCCTGCGATCACATAAGA
CATGCCTTGCTTCCCCTTCACCTTCACTCATGATTGTAAG
TTTCCTGAGGCCTGCCCAGTCATACAGAACTATGAGTCAA
TTAAACTTTTTATATATATATATAAATTACCCGGTCTCAG
GTAGTATCTTTACAGCAATGTGAGAGCAGACTAATACAGA
GGGCGCTAGGTAGCAGGGAAACTAGGTAACAGAAGGAAAT
TTTCAGCATTTTCAAAACCATGTTATAAAGCAGCTACCAA
TTACAAGGCCCCTGTGATTATAGATACAAAGGTCAGAGGC
ATGAAGATCAATTTTGACCACCTCCATAATTCAATGGTTT
TTCTCCTGGGATCAAAATAAACAGAACAAACTTTCTGAAA
AGCAACTATGCTATTTCTGTCATGCAGCAAAATCCAAAAA
CCCAACTGAAGTAGGCTTAACCTAGCAAGAAAGACAGACC
TATATTGCTGAAGACTGCTGATATGTCCAAAATAGATTGA
GAAAATGGAAAAGCAGATAATTCCATGGCCTATCTGCTCA
CATAAATTAGAATTCTTCCAAAACTAAATCCCATCAAAAA
GCAGCTGTCCTATGAGAGAGAAAAGTCTTCACTCCTTTCT
CCAAACTCCAACTGTTTTCTGCACTGTCTCAAATACCAGA
AGATTGTGGAGATTAATTATTTTTGGATCCCTCATGTCAA
ATTATTCTTGGTCACCCCTAAGTTACCTAATTTCTTCCAT
ATTCTTCTGTACTTTTTTTTTCACCTGGCTCAAATTCTCA
TTGCTGCTTCTTTTACCAAACCTTTCTCTAGTGTCCCGTG
AATCCCTCAATGTATGGCAACCAACCTCTCCTCTCCACCT
TGGTATCCCTTCTGTCTCTTCAGCACCTAATTAAAAGTTG
AACTTCCCTTACGGCCACATATTCCTCTTTATACCTGCCA
AGTGGAAGTTGATCATTCTACTAAACGCTGTGTATTTAGG
TACTGCTTCCAGATCATTTTCTCTCTATTCTTGGTTAAAA
TGCCTGTTACTTTGAGGCCCATGCCATACTTCCAGAATGC
TTGGTCAAGGTTATCTCCTGGCCCTCAATCACCCAGCCCT
CACTAACTCTTTCAGTCTTGGATTCCTTCATTTTCTCCAT
ACATGTAGGTGTCCTTCTATCTTCATTCTCTTTCCCTATT
TAGAATCAGTCACATCAGTTCTATCCACGCCAATATCTTC
AATTTCCATCTTCCTTCTGCTCCACATATCCCTGGCAAAA
CCCCAACCAGGGTGGTTTGTTAAATAGAAACTACTGAGTG
ATGTTGGAGAAGCAGGTAGTTCAGTGCCTCCACAAATTTA
TAAACTTCCCCAGGACATAAATGCTGACAATATTTTTCCA
AAATCACCCTCTCCTGATCATATTTTTCTTCAGTAAGAGG
GATTATTTTAGAATTTCTTCACACTCCTTTCCTACTACTT
CCCCTCACTCTCACCAGATAATCTTGGCATTTTTAGTCAC
AGAGGAAATAGGATATAATGTAACAAATCTCTTAACGTTC
TTTCCTAAACATATGTACCCAAAGACCTAACTTGTATTTA
TGTTATGCTACTTTCAACAAGAGACATATCCCAGTCCCTT
AGTGGTCTTTGATTCACTTCTTAAGCTATATTTTTGGCAT
ACCCTCCCATTGGAGAGCTAATCTGCCTTAGTACTTACAA
ACCAAAAATAAATAAATAAATAAATAAAGAGTAAGGTTGC
CAGGTAAGTGGAGCCACCTTTAAGACATTTTGGAATTTCA
GAAGTCTTGACAATTAGCTTTTATATACCAAAAGAAGGAC
AGGATAAATGTTCAAAATTCTTTGGAACCCCTCATGTCAA
ATCTTGTTCTTGGTCATCCCCAAGTTATCTAACTTCTTCC
GTATTCTTCTGTACTTTTTTGCAGCTGGCTCAAATTCTCA
TTGCTTCTTTCTTTCCCAAAACTTTCTATAGTTTCCTGTG
AATCCCTCAATGTATAGTAACCAATCTCTCCTCCCCACCT
TGGTATCACCTCTATCTCTTCAGTACCTAATAAAAAGCTG
AGCTTTCCTCATGGACACATTTCTCTGCATTCCTCCCGAG
TAAAAGCTGCTCATACTACTAACCCCTGTGTATTTATGTA
CTGCTTCCAGATCATTTTATGTGCCCAACCCTGGGTGGGT
TGGGGGGGCTGAGAATAAGCACAAATATTACATGTATTTT
GGGAACTGAAATATGAACCTTTTATATAGTCAGAGGAAAT
GGCTGTGAGAATTCAGGTTCAGGTTAATCATTTAGGAAAA
CTGTGAAAAAGAAGCTGACCTAAACAGGGACTAAAGGACA
AAGATGCCTTCCTTCTCAAGAGAAGAGGACTCCAAAATAA
CTGAGATTAACTTCCCAATAGTACTGATTACTATGTTTTT
AAGCTCATTCTAAGGAAATCAGTGCAGTGTAAGATGACCT
GACTCGCCTCCTCAATATCAGAAACACTGAGGTTTATTCC
TTCCACTCTGACTCATTTGTTACTGACTCTTCAAGATTTC
ATTCATTGATCATTTGGTTTTGTTTTTAATATTTCCAACC
TCTCCCTCTCTATATCCATGCCAGCAATATTTAAATGTGC
TCATCTCTAGATCATAAAAATAAAATGAGCTATCCCTTGA
AATTGTATCTCCCGTCAAATATTTGACCTATCTTTATTTA
ACTTTTGTGGCTAAGCTTCTTCAAAGAATTACTTTCCTCA
TGCCTTCGATTTGTTAAAATCTGATTCATTGAACTGTGGT
TTCTTTTCCCTCCACTGTGATGACATTGCTTACACAAAAA
ACCCAGCCTCATTGCTGACTACAGAAATCCTTTCCAGGCC
TTATCTCATTGACGTCAGTAATATTGTATACTGTTGGCCA
TTCATTTTGTTTCTGAAAAATCTATCCTTTTCTTAGTTTC
TGTAAATTCAGATTCTTTCCCTTATTTTTCTACTTGTCTA
GCTTTTCCTAAGACTCTTCTATGTATTCCTGTTCCTCAGG
TTATTCCATAAAAGTTGGTGTTCCTCAGGGAACTTTTTCA
TGCCTCATTTTCTTATTTTACACTTTTCTGGGTAATTCAT
TCCTCATCCTAAATTTCATGTATCCTCTGCTATGCTTAAT
GTTTGTATTACCCTGAAAATACATGTTGAAACTTAAACCC
TAATGCAATTGAATTAACAAACGGGGACCTTGAGGAGGTA
AACATATCATGAGGGCTTCTCCTTCCTGGGTGAGATTAAG
GTCTTATTAAAGAGGCTTCACATAGTGTTCAGCCTTTTTT
GCCCTTTTTCCTTTCACCATGTGAGGACACAGCAACAAGG
TCCCATCTTGGAAACAGAGATTGGGCCCTCACAAGACATG
CAACCTGCTGGTATCTTGATCTTGGACTTCACAGCCTCCA
GAACTGTGGAAAATAATTTATAATTTACCCAATCTCAGGT
ATTTTGTTATGGAAACACACCTGGGCTAAGATAGCCTTTA
TATGTGAATGAGCTACAAATTCCAATCTTGAACCCAACTC
TGTTTTGCGTGTGTGTGTGGTTGGTCTGTGTGTGTGTGTG
TTTAGAGAGATTACCTGGGTTCAGAGTCTTGCTCTACCAC
TTACTATTCATGTGAACTTAAGACAATTACTTGATCCTTC
TATATATCAGTCTCATCTATAAAATATCTAAGTAATACTC
CAAATGGTTTACAGAGAGAATTAAATGAGTCATATGTTAT
TCTATACTTAAAATTACATTTCAGTTGGATATTTCATTGT
AACTTTGGATTTCACAGGTGCCAAACTTGACTCATCATCT
TTGCATATATTATTGGGATATTCCAATCTCTATCAAGAGG
TTAAGACTGGTTCAATTATTTGGGACAGTGTGTTACATGG
TTGATACATTCATTGTAATGGGCAAAGGATTAAAAGGTGT
TGAGGCCTCAGGATAATTTCTCTGTCTTTGGCTTTAGCTC
TCTTGATATTATTTTGTCCTTTGAACTCAAATTCTCTTAA
GATTTGTTTTCTTTTATATCCCTCTTTAAGAGATTTTATT
CTCACTGACTTGGAAAGTGATCTTAAGACATTCACCTACT
TGGAAGATTTGCTAAACCTTAGGAAGAAATAATCTTTCTT
TTACTGAAAAGATTTTTTAAAATATTTTCTAAATTCTTCT
TGACATCTAGGATAATATATAAAGAATGTGCTTACTCATG
GGCCTTAGAGTAAAAGACCAAAGTGACTATTACATTTGCT
TATATAAAGAGGTACCAATAAATGTTTAGTTGTTCTCATT
TGGTCCACTATAGCTCACTATGATACCATTCTGGAATTTG
AGATTAAAACATCAGTTCCTTTTATCTTGTCTTGTCCTCT
ATAATAAAGCCTTCTGAAAGGTTTCATGGGGCAGTCACAA
CCATAATAAGTGATTGTTTGAAGGTTACAAAATTGAGGTC
CTAACCAAGAATATTTCCATCTCTTCATGACTTTCAGCAC
ACACAATCCTTCAGGATTTTACAATCATCCCTCTAAAACA
TCAACTCTTCCTGCTAATCCTATTTTATTCAGAAACCATG
ATAAATGAGCATTACAATATAAAAAAACTTTGATATTTCT
TTTGCTTGTTAGGCCCTTTATTTCCTTTGCTTATCATCTT
GCTGACTTGTACTCACCCTTTAACATTCTCTCCAAAAATA
TTCCATAGTAAAACCCCAACTCCTCTCCATCTTAATTCCA
TATTAAGTGTTCTTCCCTTATATTACAATACCCCACCACA
TGCTTATATTTTCCTACTTATATTGTTATCAGTAGTGTGC
TGCTACATGTTTAACAACTAGATCTCTTGGGGAATAAAAT
CCCTAATATAAACGTTTGTAAACGTTGGGACCAACACATT
TCTGAGCTATGTACTTCATTTCTCATTCATTAAAAAATAT
CTATTGAGTACTTAGTGAGTGGAATAAACAGATGCTGAGA
ATGGAGCAATAATCCAATCAAAGTTTCTGCCATCAAAAGT
CAGTAAGAATATGGCAATAAATAAAATCTATATAATATAA
AATCAGGAGAAATGAATACCATCAAGAAACAAAGACGGTA
ATGCGACAACAAAAGACAGGGGAGGAAGTGTGATTTTAAC
CAGGGTGGTCAGGAAGGCCTCATAAAGAAGGTGGCTTATG
AGTAGCAATTCAAATTAACTGGGAGGGTGGGTTGTGGATA
CTGAAGCCAATGAAGGTGTCTAACAAGTGAAGGGGAAAAG
GCCAAGGGAAAAATCTTGGGGATAGGAGAGTGCTTGACAT
ATTTAATGGAGAGCAAGGATACCCACCCAGGTAGAGCTGA
GTAAATTCAAGGAAGAGTGGTATGAGATGAGGCCAAACCA
TGAAGTTCCTGGTTATTCATTGTTATGCAGTTTGGATTTT
AGTCTGAGTAAAATGAGAAACCAGAGAATACAGAAAAAAA
ACATGACCTGACATGTTTAAAGATAACACTTTGGCTGTTT
TGTGTAGTGGACAGTACAATAGGTCATGGTAGGAGGCAGG
AGAGAAAGGTTTGAAGGTTCTTGCAGTGATCTAGTAAAGA
AGGGAAAAGTGACCAGCTGTTCAAAGGTCAATGCTGAAAG
ATCAAGGTAAGGGAGAACTGAGAATTTAGTCACCAGATTG
ACACTATAAAAGCCAGTGGTGAACTTGAAAGGAGTAATTT
CAAGGAGAAGTGAAGAAAAATCTCTGACTGGAGAGGGTTC
AAAATAAATTGGGAGTAGTACACTTATAAGTGGGAGCTGA
ACAATGAGAACACATGGACACAGGGAGGAGAACAACACAC
ACTTGGGCCTGTTGAGGGGTGGGGTGGGGGCAGGGAGAAC
ATTAGAAAAAATAGCTAATGCATGTGGTACTTAATACTTA
GGTGATGGGTTGATAGGTGCAACAAACCACCACGACACAC
ATTTACCTATGTAACAAACCTGCACATCCTACACATATAC
CCCAGAACTGAAAATTTTTTAAAAGATTGGGAGTAGGAAA
ACTAGAAAAAAATGGGTAAACCAGCTCTTAAGTTTTGCTC
TGTAAGGGAGAGAGATATGGTGGGTTAATTAGCTCTAGGG
CTGTTGGGTTAGCAGTATTACTTTCCAATAGGAGATGACA
GCATATGTGTACAATGATAACAATAACACAGTAAAGTGGA
AAGCAATGATGATGCAGGGTGAGATGAAACACTGTAGGAG
CAAAGCCATTTAACAGGAGAGAGTGGGTGGGATCCAAGGC
ACAAGTGTGGTTAGCTTTAGCCATGAGGAAAGATCTCTTC
ATCATGGCAGTAGGAGGGAAGCTGGGTGTATGGGGAAAAG
GCAGTCACAGTTAAGTTGGTAGATTTGGTAGTGCAAGCAT
ATAGAAGTCTTCTTCAAGTTGCTTCTACATTCTCAGTGGA
ATAAGAAGGCAGGCCATCCTCTGAAGGGGAGGAACAGGGG
AAATTTTAGGCTTGAAGAGGGAAAAAAGATTGTAAGTTAT
ACTCAGTGTATGCTGGAACTGACTCCTTTGAGCTCAGGAG
AGCTGAGAGTGCTCTTCTCTTCCCAACTCCACCTTCAGTG
ATGTCACATTGATAACTTGAAACCAACCTTAGTAGAAATA
TTTACAATATAGAAATCAGCAAGTGTTACATATCAAAGCT
TTTACCCCCTGAAGAGCCAGTATTTAAACTTGTACCAGCA
CATGATCAAAATTATTCATCCAGGTCAGTGAGGGAATAAA
GTTACTAAGGAAATACAGTATAGCATATGAATAATATAGT
ATACAATAAATAGAAGGAAGTGCCCGGTAGCACTGAGGGC
TCATTTGAAGTTCACAATCATGGATTTAAAGTGAGATGAG
TCAGCATAAGTGTGTGCATGTGCGCATGTGTGAATCTTTT
CCTCAGTCATTTCTAATTGCTTTGGTGAGACTCTGCAATG
ATAAATTTAGCCAGATCTCCAGTTTTGTTAGCTGAGTACA
AGAGAGGGAGGGAGGAGCAAGGGAACTGAGGGAGTGATTA
TAATGATGAATCATAGAATATATGCTGGATTGGGAAGGAA
AGAGGACACTAAAGGTATGATGCATCATGAGGTGATAATA
GCCTCAATCGATCAGAAGTTCTAGTGGAATCTGAGAATTA
TTGAAATAAGAGAACTAGTAGTAGTAACCCGAACTGCCAG
AATTGGAAGTTCAGAGACTCCTTTTTTTTTTACTGTGTAT
CCTGAAAACTTAGCATGATGCTTGGCATATGCAGAGCATA
TAAGAGCATATAAGTTTATTACATAAGTGATACATAAATG
TCATGAAGAACTAGATGTCCCAGGCTTTGTTGTAAATTGT
ATAATAATTGGTGGACCCAATAACTGAGAATACTGTCAGC
GGACAGCCTTCAGCTGTCAGCACCTTCAGGGATGTCCTCA
GAGAGAGCCACTTTACCCAAAGTCACGCCCTTCCAGGGTA
ACCCACATCCAATGAGTATTGACACAGGCATAGAAAGGCC
CAGCCATTCTGGCCTAGCATAGGTATTTCTAAAAGGCTAT
TTTAGAATGAGAGCTTCCCATGGGTCCAGCTGAGAGTGTT
GTCAGGACTGCATTTTAGCTGGCTTCTCTCTCTGTCAAAT
TCTGCCCTCTTACCCTCTTAACCATAGGGATTTATCCCAA
AGGCACTCCCTAATAAACATCTTGCACACTAAACTCTGTC
TCAGAATCTGCTTTCTCCTAGTAAATTTAATCCAATCCCT
TGGAACTTCATTGAGAAAGGCATTTTCCCAAAATGAGAGC
ATGCATACACTATAGTATTTTTATGCACCAAATTAGACCA
TGTTTAATTAGTATGATTTCAGTATACATGTACTGACATC
CTCAATGATCAATAGATGCTTCAGGGATCATGTTCACTCA
TTTATTACTAAAAAGTAAAAAGAAAAAAATAAGAAATAGG
TAAAGAAGTAGGGTTATAAGGGAACTTAATAGAAACATTT
TTCTTCCAAATACTTTAGTTCATCTAATTGTTTCCATTTA
TCTTCTTGACTTTTTCTTTCAAATAATGACATTGAATAAG
CAGCAGAATTCACATTTTGCAGGTATGTGCTTAGTCCATG
TAATATTCTTTTTATTATTATCTACTTAAGGAATCTATTA
ACTATATTTGAACTTCATTGCTAGATGGCAATATAAGCTG
TTGATTTTTTTTCCTCCCATTGCACAAAGCCTACACACAT
TCAATGAATGCCTTAATCACAGATTTTTATTAACTAAAAT
CTATCAGGAATTAAAAAGGAAGGCCTTTGGTTCATAAAGC
AATTACACTCCAAGTTTATTTTTTTACCATGGCCTACAAA
GAAAGTAATCTTTCTTATTAATGGCTTAAATATCAAATAC
AAAAGACAGTTTCAGTGGAATTGTTTTTGTAATATTTGAC
TGTCATTACTAGTGTTACCTGACATTAATCCTGTGGCATT
AATAATAAGATTTAAGTGAAAAATTTTACCTTTGGCAGGG
TATAACAATTTCAAAGTGAATTAATAATAAGAATACATTT
TTATTAATCTATGAAACTTTTTTCTTTTTTTTTTTTTAAC
CACAAGGCAAATTATGTTAAAATATACAAGTTTGGAAAAG
ATCTTTACAAAAATCTTTTCCATGTAGGCAAACTATTCCA
GGACAAGAAAACAAATAGGCAAGTAGAATAAAACATTGGC
TAAGGACTGTACTTCTCTAAGCTTTAAGGGCATGAAGCCA
GACTTACACTTGCATCATGGAACATTTGGGAAGTGAAAGA
GCGTTAGAGTTCAACTAGACCTGCACTCTTAAGTCATGGA
GGCCAGGACAGGGAGCTTGTTAGTGGCAAGCACAATTCCT
AGACTCTAGTCCAGCATTGTCCAATAGAATCATAATGTAA
TTTACATGTGGGATTTTAAATTTTCTAACATCCACAAATA
AAAAAATAAAAAAGAAACAGGTGATATGAATTTTAGTAAT
TTAGTAATATATTTCAACTCAATGTATTTTAAATTTGTAT
CACAAAATGTATCACAATATTTTCTATTCTTATTAATATT
GTCTTTGAAATTCGGTGTGTTTGTCACATGCATATCACAT
CGCAGTTTGTTCTAGCATATTTCAAATGCTTCATAGTCAC
ATGTGGTTAGTGGCCAGTGTATTAGACAGTGTAGTACTGC
ATCTTTTGATAGGCCTTTCATATCTCTTAAATCACTGTAT
ACCCATCACCCACTGTGAGGACTTGCTTTATTTGCAAATA
ATTTTCTCTCACTTGTCAACAGCCAGATATATTCTGGTCT
AGCTCAATAAAAGAGTTAAAAGCATCTATCTTGTAAGTTC
TATTTCAAGTGTATTAAAAAAAATACCCATTTATAAATTT
AGGTTAGATGGTGTTACTTTTAATGTATAGTGTTCTTGCT
TATAAATATACTTTAACTGTTTACCTTTTGAAGATGCCTG
TTAGTCTTATATTTTTGTAGTGTCTTCATTTGACATTCAA
TTACAGACACACCATGAGACAAGAGGTGCTGGGTTCATTT
TATAAGCTACTCTCATTATTATTCATTTAATTTCCAAAGA
CCACTGTCAGAGAGAAAGCATTGGAGTCAGAATTGCTTAC
ACCAATTTTAAGTAGTCTTTTCTCTAAGAAGTGAGATTGG
AATCGGTTTTCAAAGAAAACATAGTCTATGAGTAAGGTGA
TGTGGTTCAGATTCATATGTTAAAAGCACATAGGTAGCTA
AGTAAAAAGGATGCTTTGTTATCATTAATATCCCTAAACT
TTACACAGCACTTTTTACTTGGCTATGATAACAGAAAAGC
AGACAAAACCAAAGGCTATTTCAGATACTGTACTAAGAGA
TTGTATAGGTGGGAAGAGTTTATGATATCATCGCATTTTG
CTCCTTTCAGTATCATCATCAATGTCATCATCAGAAAATG
GAAACCACAAACTGTCATGAGTTAGGCATTGTAATAGTTG
TTTCACATATTTTATTTATCATAATCAGCATTGTAATAAT
TGTTCTATACATATTACATAGATTTTATCATAAATTTTTT
AAAAGCTTATATGGTTGAGATTAACATCCATATTTCTAAA
ATGAAAATATTTACTTAAATGTTATTTATGGTTCTAGATT
CTTGAGGAATTGCCACATTGTCTTCCACAATGGTTGAACT
AATTTACACTCCCACCAACAGTGTAGAAGTATTCCTGTTT
CTCCACAGTTTCGCCAGCATCTATTGTTTCCTGACTTTTT
AATAATTGCCATTTTAATTGAAGGGAGATGGTATCTCATT
GTGGTTTTTATTTGCATTTCTCTAATGACCAGTGATGATT
AGCTTTTTTTTTCCATGTTTGCTGTCCTCATTAATATCTT
CTTTTGAGCAGTGTCTGTTCATATCCTTTGCCCATTTTTT
GATGGGATTTTTTTTTCTTGTAAATTTGTTTAAGTTCCTT
TTAGGTTCTGGATATTAGACCTTTGTCAGATGGGTAGACT
GCAAAAATTTTCTCCCATTCTGTAGGTTGCCCATTCACAC
TGATGATAGTTTATTTTGCTGTGCAGAAGATCTTTAGTCA
AATTAGATCTCATTTGTCAATTTTGGCTTTTGTTGCAATT
GCTTTTGGTGTTTTAGTCATGAAGTCTTTGCCCATGCCTA
CGTCCTCAATGGTATTGCCTAGGTTTTCTTCTAGGGTTTT
TATTGTTTGGGGTTTTACATTTACATTTTACATTGTACAT
ATACATATACAATTGTATACAATACATACACATTGTACAT
ATACATATACAATTGTACATATACCATTTACATTGACCCA
GCAATCCCATTACTTGGTATATACCTAAAGGATTATAAAC
AATTCTACTATAAAGACACATGCACACGTATGTTTATTGC
AACACTATTTACAATAGCAAAGTCTTGGAACCAACCCCAA
TACCCATCAATAATAGACTGGATAAAGAAAATGTGGCACA
TATACACCACGGAATACTATGCAGCCATAAAAAAGAATGA
TGTCCTTTGCAGGGACATGGGTGAAGCTGGAAGCCATCAT
TCTCAGCAAACTAACACAGGAACAGAAAACCAAACACCGC
ATGTTCTCATTCATATGTGGGAGTTGAAACACCAGGAAGG
GAACATCACACACTGAGATCTGTTGGATGGTGGGAGCCAA
GGGGAGGGAGAACATTAGGACAAATACCTAATGCATGCGG
GGCTTAAAACTTAGATGATCGGTTGATAGGTGAAACAAAC
CACCATGGCACATGTAAACCTATGTAACAAACCTGCACAT
TCTGCACATGTATCCTGGAACTTAAAGTAAAATAAAAAAT
CAACATTTTTAAAAAAGAAAATATTTACTTAAGAGGTTAG
AAAATGTATCTAAGTCACATCAAGAAGGAAGAATTCAAAG
GTATGTCTTCAGAAACAACATAAAGAGTTCAAAGTGGACT
GTTTCTCCTTAAACCTTTGTATTTATTTAAAAAAAAAAAA
AAATCCACAAGTATAGCTGTGGGGAGATTACCAGAATCTA
AGGGTTCAGCAAAATAAGTATAAAATGTGTTTATCTCATC
CATTTGTTGTGGAGATTAAATAATATAATTGATTATATTA
ACTTGAAATGTTGTACAAAGATGCCTTGAACATTGCAAAC
ACTCTGTATATATGTATCTCAAAATCAAAGGAACCAAATA
TCTATGTGTTTAAAAATAATTTGATAATTATTTCTCTGAG
AATTGCAACAATTTTTAAATAGTTCTCAAAAGAGACAACC
ATGTAATAAATATCAATCTGATGTATGGTGATTTAATCAG
TTATATCTGCCTAATGGTATTAACAACTACCCAGCCTGTA
GTTCACCATCTTGTCCAGAAGTATATCACAAAATGTCACA
AAGAGAAATATTGGGCAGATACTTTCTCAGAAACCCAATC
ACAGCTACCACAATTCTTTTCTCATTTTTCTAAATAACTC
TATTGTGGTATAGAGACTGAAGAACATAGTTGAAACTAAA
AATCATATTGTGCAATGTTGGCCCAATACAATATTCAGAA
GTATACAATATGGAAAAATGCCTAATTAAGAAAAAACTAT
TTTCAATGAATATTATTTTCCAAATTCCATCATCAACTTA
CTTTGTATTGTCATTACATTTACATAAAGTATCTTTCTGG
ATGTGTTTTTCGAAGGTTTCCTTTTTTCTTCACCGAGGGT
GTGCTGCTTAATGCAGTCACACTGTAACACGTCGAGACTC
AATGAAAGTACATGTTAGAATATCTTGGTGAGATTATAGG
CAATTGAACTTTACAAGCTTCATTTTATTTTAATGCAAAT
TACTCATTTAAAATGCATATTTTTCATCTTATTAAGCATA
TGATCATTTGAAAAAACGTGTTCATACCAAGTAAGGATAG
GTATATAATGAAATGTGATTTCTACTTTCTAATAAGAACA
TAAATACGCTTTTGCATGTACATTTCTGGATCTAGCTGAA
TAAACTCTAACTGTGAAGCAGAGAAAGCTACTTTAGGACG
GGATTGTTTTTCCCTAATTCTTTGCATGGCTGGCTCTCTC
TCAACCTTTAGGTCTTGGCTTGTTGCTAAACGACAATCCT
ATCAGATTAGGCCTCCTCATTACATTCAACTGCATAATCA
TACTTATTTTACTGAGAGCATTTATGCAGTCTGTAATTAC
ACCATCTTCTGCCACTAAAATGCAGGCTCTTGGGAGGTAG
GAAAATTCTGAGGCTATTCACAGTTAAATTCTGTGGGACC
AAGACTTTTCTCGGCCCTGAGAAAACATTTGTGAATGAAC
ACATTGTGAGATAGAAATTGCCTTTTACTATTTTCAAGAG
AATACTATAAAGAACACTAAATATTACAAACTTTCTGCTT
ACTTTTGTTTTACATAATAATTCAGGTCTCAAAAGAATGC
TTTTAATAGGTTTTAGGTTCTTATTTATTAACCATTAAAC
ATTAATATCCAGATGCAACCATTTCACAAATAACAAATGG
AATCTATTTTTAAATTTAACACATTCATTTAATGAGATAA
ATTTTTAGGTTTTTAATTGTCCTGTAAGAAAAATGGTTGC
TTTTCTTAGAATTTTTCGTAGTTCTCTACAAGTTTTGTTT
AACTGAACATTTTCCCTTATGAGCGAATTCCAAATGAAGA
ATGAAAAAAGTATGTGTGTGTGTGTGTGTGTGTGTGTGTG
TGTGTGTGTATTCCATTTTTTAGTAGCTACAAATACCTTT
ATGAATATATTTAGTTTGCTAGAAACTAAAGAATCTGGAC
ATGGCATATGATGGTCAGGTCAATACAAATGGTAACCAGA
ATCTGTCTTCCAGGATTAATGACATATAGGGTACACCTTT
ATAAATTAAGATAAGTAAAATTTTTCATTAACATGTAATA
ATTCTATATCTTTATGGAATGCAATGTGATGTTTTAATAT
ATGTACACATTATAGGATGATTAAATCAAGCTAATTAACA
TATCTATCACCTCAAATACATATTTTTCTTTTGTAGTGAG
AACATTTTAAATCTAGTCTTTTAATATTTTAAAATATGCA
ATACATTATGATTAACTCTGTTCACCAGGCTGTGCAATAG
ATCTTGAAAGCTTATTTCTTTTTTCTAATGTAAACTTTTT
ACCCTTTCATCAACTTCTTCCCATTCTCCACCCCCACCCT
CAGCCTCTGGTAACCACCGTTCTACTCTCTACTCCTGTAA
GTTCAACATTTTTAGGGTCATCATGAAAGAATCTCTTTAT
GTCATTTGAAACACACATAATCCCCGTGATATCAGTCTTT
GTCATTCTATGTATTTAAGAACATAAACCCCCAGAGGCTA
GGATTCATGTATTACACTCACTGCTGTACTCCTCCCCACA
ACACAGAAGTAGGTATTATACAAAGAGAGCATTCAGTAAG
TGATTTCAAGTGTATGGATACAGGCTGAAATTAAAAATAT
GGCTTTTCATTAAGCAATTATTTAGAAAAAAATGCAACAA
TGTATTCATAATAATAAGCAATACCAATCTTTGGAGATAA
TATTACTAGCAACAAATTAACTGTCTTGAAAATATTATTA
CAGTAATAAGGCATAAATTAAATTCATATATAAGCCAGTT
GTGTTTCAAGACTATTATTTATATTGTCAAACCTGGCCAG
CCATATGATCAAATAATAGTTGGCAAGATGGAAGATATAG
CTTGTTATTAATCTATCTCTTTTACTAGAAAAACAAATAA
CTGTAACAATTTTATCAGTATATTCATCATCCTATATGAA
CTATAAAACATAAATATAATAGCAAGCTGTCACCAACTCA
ATTTTAAAAATATTCATCATCTTTCCATTTTGTGCAATGC
AATGGACTAGATGCAAGAGATACCTAAAACTCAATGTGAC
CAAATCATTCCCTTATTAGGTCTTAGAGTCTATCTGGTGT
GACGGACATGTATACTGCTAACTATAAGAGATGCAAGAAA
GAAATAAACTAAATATAAATGAGCCATTCTGTTGAAACAT
GGAAAAAGAAGCAACTAATTTAAAAATAGTTTGTGTGAGG
TAACTATACAGGAGAGATCTTGGATACATTCTCAATAGAA
AGAAAAGAAACTGACCAAAAAAAGGCTAAAGGCATGCAGG
TATGATTCTGATGGGAAATATTATGGAACAGCAATAACTA
TGTGTGGCTGAAAATAAAACAGAAAAAGTTGAAAGTGTTA
CTTGTGTTAGGATCATGGAGGGGTCTGCAGGCCATACCAG
TAATCTGATGTTCAAATTTAGAGTAACAGATGAGTATCAC
TCTAAATTTATGATTACAAACTTCAACTGTAATATATCTT
ATCAGTCCAATCTCTTCCATTCCTCACATCAACTATTTCC
AACCTTCTGTCAACTACACTGAAATCTACATGCTTTTTAG
GCTTATTTGATGAACTTATTTCCCAAAAATTATAGAAATC
ATCAGTATTAAACTTTCTACCAAAATACCTACTCCTGTCT
GCACTTACATTTTCCTTAGTCCCATCTGTACAGTGGACAA
TGTACTGGGTTGCATAGCACCCCCACCAGCCCCTCCCAGA
AACTCCATGTGCAACTGGAAAGTCTTAGAACCTAATAAAG
TGTGACTTCTATTTTCCTGCCAAAACATAAATATGCTCCT
TATTTGGAAATAGGTTTCTGCAGATAAAATTAGTTAAGGA
TTGGCTGGGTGTGGTGGCTCATTCCTGCAATCTTAGCACT
TTGGGAGGCCGAGGTGGGTGGATCACCTGAGGTCAGGGGT
TTGAGACCAGTGTGGCCAATATGACGAAACCCCATCTCTA
CTAAAAATGCAAAAATTAGCTGGGTGTGGTGGTGCATGTG
TGTAATCCCTGCTACTCATGAGGCTAAAGCAGGAGAATCG
CTTTAACCCAGGAGGCAGAGGTTGCAGAGAGATGAGATCA
CGCCAGTGCACTCTAGTCTGGGCGACAGAGTAAGACTCCA
TCTCAAAAAAAAAGAAAAGTAGTTAAGGATCTTGAGATGA
ACTCATCCAGAATATAGAGGAAGTCCTAAATCCAATGACT
GGTGTCCTTGTAAGAAACAAAGAGGCCACAGTGACACACA
GAGGAGAAACAAAGAAAAGAAGGTGATGTGAGGATAAAGG
CAAAGATTGAAATGTCAAGGAAAACCAATGATTTCTGGCA
ACCACCAAAAAATATTAAAGATGCATAGGATAGTTTCTCC
CTCTGGCCCTCCAGAAAAAACCAACCCTGCCAACACTTTG
ATTTCAGACCTCTGGCCTCCTGAACTATGAGACAGTAAAT
TTCTTGTGTTTTAAGCCACCCAGTTTGCAATTGGTTGTGG
AAGCCCTAAGAAATGACTACAGAACACGAGTCCTAAGAAA
TATCTAAGACTAAGATTTCTGTAATCTTACTGCGACTCTG
TATTACCCAAATTCCTTCTCCTTACAAAAAGAAAAAAAAC
AGAATTCAACTTCACTCCAAATAGAATTTATTTCTTGCAT
CTCTTTTGGTTCTCTCTCTTGTCATAAGCCAACACTAACT
TATATATGAATATATATATATATCCTATATATATTTGTAT
ATGTACATATATGGCATAGTAAATAGTCATGGCATTCACA
TTAGGTGGGAGGGTCACACTTACAGGCAAATAAGTTGGCA
TAGTCAGTGGTCAGTGCCTCACCTAGCAGGTAGAATATAA
AATAATCTGGTCATAGAAGCTCTTTATTGGATTTTTGTTT
AATTTGATATTTGTTTAATCAGTTGGGCTAAATGAGAAAT
GATCACCAAAGGAACCTCACTTTCCAACTAAAATATTTCC
AGATATAGCATTATTGTTTAAAGAAAAATTCAATGTCATA
AAAGTTTATCTTTTCTCGCATTCCAAATGCCTTTTTAAAA
AAATTTTGATGTACTTTACATGACTTGTTTGATATTTTCC
AATTCTGCCATAAATTTAACATTAATCTTGAAATTTCCCT
TGACAAATTATAGCTTACAGTAATATTTTCTTTCTCTGAC
TACCTGTATACCTGATGTTCGTATATGTGTAGGTGGGTAA
GAAATAGTGAAGTGTCCTTCAAGAATACTGAAATAAAGCC
AGTAACTTTATCATAGGAAACTAAATCAAAATATCCACAA
AAACAAAATACTTTTGCAAAATAAACCCTATATCCCTCAG
AACAAAATCACTTAACTGTAACTTGGCTGAAATTTCAGTA
ATAATAATGTTAATAATAGTTATCACTAATATTTGAGTGC
TTAATGTGTGACAGGAATTATTCAAAGCTCCTTTATACAT
ATCTCTCAATCATTACAACAATTCTGAGAGATGGACCCTG
TTATTATGCCTTTATAGATGTGGCCACAACAATAGAAAGG
TTAAACAACTTGCCCAAGAAACCTCAGCAGTAAGTGTTAG
AGCCTGGGTTAGTACACAGACAGCCTGTATTCTTAACCAT
TAAGGAAAGTCAAAAGCAATTGCTCATTCCAGGAAGCCTA
GGAAAAAGAATAGTTGAATGAGAAACACAGGCAGTTCCAG
TAAATGCAGACTAAGGGAAAGGTGGCAATAATACAAGAAC
ACCTGCTATATCCAGGAGGCAGTTTATATCACTATTATGC
AGAAGGATAATCAAGCTGATGGTTTGATATGACCCAACCT
TAACTTCCTAGAGTTATCTCTTTTTCTTCTAACCCATGCT
CACCATACAATAGTCTTATTTTAATTTGGCTTCTATTGTA
ATGTGTATACAAGGAGAAATTTTGGCCAGAGGAATGGAAT
ATAAATTCCACTAACAGGTTTATTTCTCATCATAAATGAA
TAAATTGGCATTCAGGTTTCATATATCAGTCTCATGTCAA
CTTCATTAGTGTGTGTAAGCTCTTTAGAGTCTGATAAACC
CTGACAGAATGATAAAATCATGTTTCCTGTTAAGAACTGA
GGCTTAGACTGGGGCAGATGTCAAAGGTATGTTCCACCAT
GAATCCTCTCCTTTGGATAGCTGAGGAAACCTCCATTAGC
AATACTCACTATCTTGATATGTGCTATGCCTGCATTTCCA
CAACACCTTAGACTGTATCACATAGTTTAATCATAGAATT
AAAAGATTACAAAGTTCAGGGTTTGAAGAGATTTTAGAGA
TTTCCTAGTGGCTATCTGGTACTTGAATATCCTCTAAAAT
ATTGCTTGCAAACAGTTGCTCAATCAATGCTTAAAAACCT
CTGGAGATTTTTCACCATCTCCCAAAGATACTCTTCTCAT
TTCATAAAAACTGAAAGAGTTGAGCAAAATCTGCTTCCTT
GAAACTTGCAAACATAGTCAGGGGCTGCTTGAACAGGATA
TATTCTTCTCTCACATGAAAAACCTGCAGTATCAGAAGAA
AATTTTCATATCCCCATGAGTCTGCCCTTCTCAAAACTAA
GCATCTCTTCAATCATTCTTCAATGCCCAAAGGTTTTATC
TTGCATTATCCAAGTCACTTTCTTTTAAATCTGTTCATTT
AACCAATCACCCCTTGGAGTATATCACCTGTGAGTTTAGC
AAAAATCATTCCACTATGAACTGGCCAACACAAAGAATAT
TTTCTAGGTGATTTACTTCTACTAATAGGCTAAAATTGCA
ACAGCATTACTGAGGGCACATAATTTAAATAATGAAAGAT
CTGTGTCTTTTCCTCATATGCTGTTTCTAAACCCCACCTT
CCTCATGTATCTTTATTTATTTTGACTTGCGTATTTAAGC
AGGTGAGCCCTGAAAAAAGCATATAGATATTGTGCTTTGA
AGCTGCCAATAAATAACACCCTTTTCTCCTCAAAAGTTTA
GGATCAATTGAGAGAAACACATAATAAATCAAGCAATTAG
AGATCAAAACATCAGCTTCATAACTGATAAAAGCTGAAGG
AAAGGATGTGGCTTATTCATGCACCAGCAGTGGGTTGCAA
CAGAGAATCCCAGGATAGAATTCTCAACTAGAAGCACAAA
CTGAGGTCTCCCACTCATGGTACAGAGAAGCAAACCAACT
GTGTGCTCCCTACAGGCAGCTGTTATGCAAAATAATGAGA
GGCAGAAAAGAGTGGACCACACAAACCAAGTTCGTCTCAC
CAAAATTTCCAATTCGAGTGTGAGGTGAAGAAAAGCCAGG
GAGTGTTAAGGAAAATATTGTCCCCAAAGAAATCAGAATG
AGAGCGCCATCAATATTCCTTCAAATTATTTTCTGAACAC
ATTAGGCTTAACTATTATGCCTTTAGTCAAACAGGGATGG
TTATGGTGAGGTTAGGGTGAAGGTGAGAAATCCTGTAGAG
TCATCGTCTTATTCAACCTGGGCTGCTAAAACAAAATACC
ATAGCCTGGGTGGTTTACACAACAAACATTTCCCTCTTAC
AGTCCCAAAGGCTGAGAAGTCCAAGATGAAGGTGCCAGGA
GATCTGGCATCTGGTGAAGGCCCCCCACTCCTGGTTTTCA
GAGGATCACCCTTTTTCTGTATCCTCACATGGGAGAGAGA
GTGATCATTTTCTTGTGTTTCTTCTTATAAAGGCATTATT
CCCATTTATATTGATGGTGTTGTCATGACCTAATTACCTC
CCAAATGCTCTGCCTCCAAATACATCAGGGATTGGGGGCT
TCAACATGTGAATTTGGGGGACACAAACATTCTGACTGTA
GCAGTCATTACTCTACCGTAGCTGCATGTAGATTTTCCTG
AGACTGCATTCTAGAGTGGGCAAAGAGAGTTGGAAGGCAG
GGCTCAGCTAGGTTCTTCTCCATTTCAGTGTAGTCTCAGG
GCTTCTCTGCATGGTCTCTATAGCAAAATAGTTGAACTGT
TTCCATAACAGCTCACGGTCCCAAGAGGAAAGACAGAAAC
TTCCAGAATTCTTAAAAGCTAGACCTGGGACTGACCTAGT
AGCAGCACACCATATAGTACTAGTAACACGGTCCTAGCCC
AGCCTGGATCAAATGAAGGAGAGGAGACACAAGATCCATA
TTTTAATGAGAGGAATACCAAAGAATGTCATCATTAATCT
GCCACAATCTACTCTCTGGACACAATCTGCATTTTCTCCA
CTTGAAAAACACATTCATCCCCTCCCCAAATCCCCAAAGC
CTCATCCCATTGCCACATCAGTTTCAGGCTTAAGGTCCAA
AGTCTTACAACAGAAGCAGTTATTTCCTTATAGAAGTAAA
TAGTCGTTCTTTCTTTTACAATGCCCATGTGTTTGTTTAA
ATATTCAGGAACCTTGAGATAAAACCAAGGATGTAAAACA
CTCCTCCCCGCCCCCGCACTCCTCAAAGTAAATGTTAATC
TATAATCAGTTAATGTATAATCTGGCTGCAGTTTAGCTGA
TGCCAGTCAGACCACCTATTGCGTAAGATAATCACTGGAA
CAAGACATGCTGACCTGCACGTAGTTTCCCAACTCCCTTC
TCTTTTAAAACCCCTTTGGCTAGGGTGAGGAACCTGACAT
AGTCTTTGTGACACTAGTTTGCCATCTCCTCAGTTTGTTG
GCTCCTGAATAAACTTGCTTTTCCTCTCACTACCTCTTGT
CTTTCTAGTCTGGCTTTGGAGCCATGAGCAGTTGAACCCG
GGTTTGGTTACAGTCTCCTCGTGTAATTCAGGACCAGGTA
TAGAAATGAGGCTTCTGTGTTATCTCCTGGAGTTTGTTTC
CTCCCAAATCAAAGACCTGTAGGCTGGATGTGGTGGTTGC
ACCTGTAATCCCAACACTTTGGGAGGCCAAGGCAGATTAA
GGCCAGGTGATTGAGACTAGCCTTGGCAACATAGCAAGAT
CCTGTCCCTACAAAAATAAAATTATCAGGGTATGGTGGAA
TGCACCTATAGTCTGAGCTACTAGCTACTCAGGAGGCTGA
GATGGCAAGGTCACTTGAGCCCAGTTGTAAAAGGCTTCAG
TGAGCCATGATTGTGCCACTGCATTCCAGCCTGGGTGACA
GAGCAAGACCTTGTCTCTACAAAAGAAAAAAAAAAGGAAA
CTGATATGAACTGAGTGATAAGTTATGTGCTGCCTACATA
CCTGATAGTCAGTGATGATACAAGAATAGAATAAACAAAA
TAAAGTATGAATAAAGCCCATAATTTTTGCTCCCAAATAT
TTTCTTTCTGCCCACTTTTGGTGGAGCTCTTGATACCAGG
CAAAATTGTTTTTTGTAGCTATATCCTGAGCTGCCTCTCA
CTGGAACGGGTGTAGTTCTTTAGCAACTCAGTAACTGAAT
TGGTTCCATGCCGTGCTTACTCTGTAAAGATCATAGCACT
GACCCATTATGCCAAAAGCTTAGAAAACATGCCATTTCTG
GTTCTACAGCAATTAGTTCTGGAAAACTATGTTCCCAGAA
TGAGTACTTATAAATGTCTCTAAAGACCATAACAGAGACT
TGCTGATACCAAACAACAGAAGAAAATCATTTCTAATTCT
GGCCTCTCCAGCTTTCCAGTGTGTTTATGTTAATAATCCT
GAATTTAAATTGAACTATCCTAGCCGAGAGAAGAAATAAT
ATCCCCAAGCATCCATAGCTGAAGTTGTCACTGCCGCATC
GTCTTCACTTCTACAAAAGAGAAACAAGTTTATTTCTTAA
AACTTGCCAATATTGTGAAGGTTTCAATATTCTTAGACAT
GCAACATTTTTTGCTGCTTATCTTACAGACTAAGGGTTTT
TAAAACATTTTTTTCTTATACCAAAAAACAGTATACCTCC
TGGGTGTACACTTGAGAATGTGTGGTCTCTAATCAAAGAC
TTCAGGTCCAGATGAAAGAATAAGGGAAAAATATAGATTA
CTGCAGTTTAAACTTAACTAAAGAAGATGCAGTATTCTGG
AGAAGTAGCTAAAGTGGAAGCAGCTATAATGCATAATTTT
ACCTTTTTGCATAATTTTACCTTTTTACTTAATTTAGAGT
GCCCTCACTTTACTTAGGTAACGTCGGTTTCTCACCTGTG
GGCTCCATCAGTTGGTACATGTCTACAGATCTTAGCAGGA
TGGATAATTGCTCAATTATTTTTGTCCTGACCTTCCCTCA
GATGTACTTTCTTTCCTGTCTCCCTTACTAGGCAGAATTG
TTAGGTTTATTCTAGGGTGTTCTTCTAGGAGAACTTTCCT
TTTTACACATTATAAATTATGCATGTTTGATCTTTCCCTC
AATCTGAACCTTCCTGTACTGCATATTGAAGAATTCCTCA
AAGTTTCTTACATGTGGATGACACCCTACATTATGGTCCA
GCAGTAATATCGAGTCTCTTCTTTTAATATATCCCTCTCG
TCATTTTACTAAAGATTTCAAAAAGAAAGAAATGTATTAT
TTGAACTCAGACTGCCATTTTTAAATAAGAAATCTATACA
TTTTTTTGAAAACTCACAAATTATCTTTAACAACTCTATA
TTTCACTCAGTCTTTATGGAAAGTTTACACACATATTTAA
GCCAATAAAATTGTGATCCATCTCTAATCTGGAGCTCCTT
TTATTTATCACCATCCCACCAAAATAACTGATAGCAGTTC
ACCAATTTCATCTGCAGGTTCTCTGTGTGCTTGGTGATAG
CACCCACTCGCTGTAGAAGAAATGAGTCCACATAAAGTGC
TGTAAGTCCTCCAACTCTTCTCAACTATTCTGGACCTTAT
TTCATCTTATCAACAGTACTCCTGGCCTTAACAATTTGAC
AATCACTTGCCACAATAGAACAAACTGAGCAACCTAACAG
TTTAGTAGGCATCCTTTCTCACTATCAGCTCTTCATATGC
TGTTATTATTTCTAGCCACAGTCTCGTTTGTCCTTATTTT
CTCGTTGATAGTGAAATTTTTTTTAAATCTATTTTATTGC
TTTTAACATTTGTATAAGCTTCTTTCCACTTAAAATTTTA
GTCTTTACCTTAATGATAGCATTCTTAGAATATATATTAC
AGCCACCCAAATGCCACCTCCAATATTGCATGACATCGCT
ATGCAAATAAATTATTTATTCTGTTAAATGAATTTCACCA
CGTCTCCTTCTTTTCCTCATCTAATTAATTTGTAATATAT
TTATTAAAATTTTAGTCTTAAGAGCTTATCTAGAGTTTTT
ACCAATGTTTTTCTAAAACCATCAAAATCTGCCCTCTTAA
AATATACAACTACACCTCTAGCCTGTTTCTCCCTCTGGCT
TTTAGAAATTTTCAGATAATATATCACTTGTGCCTTTCTA
CTTACTCCATTATTGTTCATCATGCATAGGCCCAAGATGC
TTTCTGAGATATTAATATACTTGATACTCTGCCTTCCTTT
CAAGAATAATGTAATTTACAGTCTAAATGGAACCTTTCAG
AGCAAGGCCTACACACAGGAAACTGAGTTGATAGAAGCCA
GAACTTGTCCTTTACAACTTAACAGGTCACTGCAGAGCTG
TCAATTTTCTGCATCTCTCCTCCTCAATTGTAAGCTTCTT
CAGGGCAGAAGTCATTAGTTCTTTTATTTCACCAAGTCCA
TAACAAATTATCAGGCCAAACATAGGCATCTAGTTCTTAT
AAATAAATTCACATAACATTTCCATAAAAGCAGAATCTGA
TTTATATTTCCATGTTATATATTACTATATATTTAACTCA
AATACTTCCTTTTGAATTCTATTATATTTTGCTAGAGAAT
ATTAGTGCTACTTGATTTTGTAAACTTGAGCTACTTGATA
AGAATATTATAGTTACTTCTATAGCAATACCATATGACAT
ACTCCAGAATTTAAGTCACCTCTTCATTTTGTTTCTGTTT
CTGATACCAGAAAATAATTAGGATATGAAAAGAGATGGGA
AGAAAAGAAATCTTCATCCTATATTTTCTTTTATGATACT
ATTTCTTTTCCTATTGAAGTTTCTTCTTCTTCCCCAGTGT
TATTGAGGTATAATTGACAAAAATTATATATATATATTCA
AAACGTACAATATGATGATTTGATGTACATTTACGTTGGG
AAATAATTACAATTATTCTGCTTCAATTTGTATTTTTAGA
ACGAAACCTATTCCTTACAACCTCCAGAATATGCACATCT
ACTCAAAACTGAGTTATAGCTATCAATTTTCTCATACACC
CACAGTCTTTGCATAAGAATTACATTGACATTTGGAAAAC
TGGTGACATCACTCAATTCCTTATCTACCTATATGTTTGG
GCTGCTAATCTGTCTTCTCTTGTATAACTGTCTCTTACAT
CCTAAAATGACTTCTGGAATTCATTTTACATGAGTTTTCT
CACTTTGTCAGGCCTGTCTAAATTTTGACTTGTTTTCCAC
GGTGTCTTATGAAGATAATTATTCCGTTTTCTTATCCTGG
AACCCACTAGACAATACCTCTCCTTTGCCAAATACAGATT
TCCTTGGCTTTGGTAACAATTTAAAGCTTTGGTACACAAT
GTTGAAGGGTCAGTAACCTAGCTTCAGGTAAATATAATGG
CAACATCATTATTTTTTTCAAACCCAGCAAAAAGAGTTCT
TGCTAGAAATTTTTTAGAAACCATTTCTTCCTCTATACCA
ACCTTCACTAAGCCACCTCCTTCTCATTTCTAATCTTGTC
AACACCCAATACAAGAACATAAAACCAAATTAAAAGAAAA
AATCTGCATTTAAAAATCACAAAAAATAAAGCCACATTTT
TTACTGATACATAATAATTATACGTATTTTGGGTGTGATC
ATTTGATACAGGTGTACAATGTGTAATGATCAAATCAGGG
CAATTAAGCTATTCATCACCTCAAGCATTTATCATTTACT
TGTGTTGGGAGCATTTCAAATCATTTTTCCTAGCTATTTT
GAAATATATAATAAATTATTGACTATAGCCACGATCCTGT
GCTATCAAACACTAGAAGTTATTTCTTCTATCTAATTGTA
TTTTTTGTGCCCATTAACCAACCTCCTTTCATCCCCTGCC
CTCTATCCTCCCCAGCCTCTGGTAACCAGCATTCTACTCT
CTATCTCTATGAGATCAGCTTTCATAGCTCCTACATATGA
GTAAAAATATAGGATACTTGTCTATGTCTGGCTTATTTCA
ATTAACATAATTACTTCTAGTTCCACCCATGTTGTTGCAA
ATGACAGATTTTATTTTCTTTCTATGGCTGGATAGTATTT
CCCTTGTGTATATAGATGTTTTCTTGATTCATGCATCTAC
TGACAAACACTTAGGTTGATTTCATATCTTTGCTGTCATG
AATACCGCTGCAATAAACAGGAGTATGCAAATATCTCTTA
GGTATATTAGATATATACCAAGTATATATCTATAGTATAT
TATATAGTATATAGTATATTATATAGTGTATATATATAGT
ATATAGTATATAGTATATTAGGTATATTAGATATATACCA
AGCTGTGAAATTACTAAGATTACGTGGTAGTTGTACTTTT
AGTTTTTGTGAGGAAACACCATATTGTTTTCCATAGTAGC
TGTACTAATTTAAAGTCACACTACCAGTGTACTAGCATTC
CCCATTCTCTGGATCCCCTCTAGCATCTGTTTATTTATTT
TGTTTTGTTGTTGTTGTTGCTGTTGTTTTACCTTTTTGAT
AATGAACATTTTAACTTGGGTGAGAAGATATCTCCATGTA
GTTTTGATTTGCATTTCCTGACGATTAGTAATGTTGAGCA
CTTTTTCCTGTCTGTTGGAACTTTGTATGTCTTCTTTCGA
TAAATGTCTATTCAGAACATTTGAATTATTTGTTTTTTGA
TATTGAGTCCCTTATATATTCTGATTATTAATCCTTTATC
AAACGGAGAGCTTGAAAATATGTTTTCTTATTTTGTAGGT
TGTCTCTTCACTCTGCTGGTTCTTTCCCTTTCTGTACAGA
AGCTTTTTAGCTTGATATAATCTTATTTGTCTATTTTTGC
TTTCGTTGCCTGTACTTTCTGGGGTCTTACCCAAAAAAAA
TCCGCCCAGTCCAATGTCCTGAAACATTTCCCCAATGTTT
GCTTCTAGTAGTTTCATAATTTCAGGTATTACATTTTAAG
TGCTAAATGTGTTTGTTTGTTTGTTTTTTTAAGAGAAACT
TTTTATTTAAGATTGTAAAGATCATTAGGTCCTGATGTTG
GTCTCAATTATTAATCTATTTTATATCATTAGATCATAAG
CATGAAATGTCAGATAAATAAAATTGCATAATTCAGTGAT
TCAGTAGCATGATACAAGTTCATCTCATAACAATGTTCTC
ACACTCTTCACTTCATTCAAAATTAAACCAACAGAAACAC
AGAAATTTAAGAACTAAAGAAATATCTACTAACATTTAGA
ATGAGACTTTTCCATCACAGTCTCATTTTTCTAAAGTCTG
TGAGCACAAAGGCAAGAGTTAAACCTCACTATTATGAATG
AGATGAATGACAGGCAGTCTACTGGAGACTAAAAACTGAA
GTGGTGGGCTTCTCAAAGGTGAGAAAGCAAAGCATGGTCC
CCAAATCTATTCCGCAGGGAAAGGAAATCTGCTGGAAAAC
ATCTGGGAAATAGTTTGCTTTCTGATTAAAACAGAAACAT
TTAGGGAACTCTTTACCCATTCTAACCCCATTGCTTACAT
AAGCCTTGGACTTGGTAAAGGGAGGATGTGATATTTAGCT
CTGTAGCAGCCACCTTGTAATTATGATGCAACAAACCTGA
GAGCGAAGCCCAATGCTTTGATGATGGCAGTGCAGAAGGA
TGTCACGGAGCTGTTGAACCAACACTAAAACTGTTTATGT
TATGTGGAATAATCAATGATTTTTTTAAAAAATAATTTAA
CACACTGTTTTGATATTACTATTATGCACAGCCCAATTAT
CCTAACTCATGAGAAATAGGGAATATTGCCTATTAGTCAA
AACCATAAGTTGTTACTCTGTCATGAAAATGATGTTAAAA
CAGAGTTTTAAGAATAAAACCTTCAAAAGTAAATATTTAA
TAAGAAATAAGCACACATGAGCTGCTTCATGACATTACAT
GTAAAGGGTTTAAACTTTAAAACTGCACTACACATATACT
TTGCTTACATGTATCTGTGTGTGCATGCAAGGAAGGTAAC
TACTTTTAGAACATGTCAAAACATAAAAGGCTATAGAATA
AGAAATGGTCTTAGTCATTTATCAAGGCAATTTGTTGTTT
TATTCATCATCATCAACAACATACATTCAGAATGCCTCCT
ATAACTAAAGTTCTAAAAGTATAAACAAAGACGTATAAGC
CATGATTCTTGTAACCTAGAGGTTCCTAAGCCAATTCAAT
CTACAGGAAGAAACTAGAGAAATAATAAAACTTATAATGA
GTGCATATTTCCAAGTTATATTCAGAAAATCCTGTTTATA
GTCTAGTTCCAGGAAAATACAGTCCAACCAGTTTCAGCTT
TCAGAGATAAATGATAAAAATGATGAGAGTAGGTACTTAT
ATTTGTAAAAAGAGAGCTGAATAAATGCCTGAATAAAGGA
ATGGCAGCTGTGTCTATAAATCCCCTTTGTCAGCTTGAGT
AGGATAATATAAGATATAATTCATGTTATTTTGATATTAC
TATTTGTATTCCGTGAACTCAGTTTGATTCTATAAAAATT
GCAATAGGATGTCAATTTACATTGTCCTCAAAAGTGTAGA
CATTATCATTTTTTAATGGTACAGGCCTCAAAATATCACT
ACATTTTATATCAGAGAGAGGAAAGATATAATAAAACGTA
AATGTAATTTTTGTTCACAAAATTCAAACTTAAAGTTACA
GCTTCAATCTATTAACCATTACTAAGAATGTTTAGAAGAA
ACAAACCAGACATTAAATGTAGTCAAATATACAAGGGACA
AGGTGTTGTTTAGAAATTTGACACTACTTGGCTTGCCAAA
TAAAACACAGGAAGCAATATTTGGGATATATTTATTCTAA
AAAAAAAAGAAAAAGAAAAAAAGAAATTTATCTAAAATTC
CAATTTTGTTAGGTATCCTCTTATTTTTGTTGTTTTATAA
ATATGACAACTCTAAATAACAATACATTTGAGTAAAATGT
TTATTCCTCTTACATTTCTTTGGTACCACTAAGTTACCAG
TTTATTAAAGTAGATGTGTTCTAATAGTCAAATTATCAAA
CATGTACTTTCACCCTTTACTTAGGAACCAGGAATGGAAT
TATGTAGATGCATAAGACATGGCTCCTAATCTTAAAAGTG
TTCCCTCCCTAGAATGGTGTAGGAATCACTGGACTGTTTG
CTTTCCTGCTATATGCTTCACGAAGAACAAACTTGTGAGA
TTACTCTCACTACCTGGAGACCCATAATATTCTTTATTAT
AAATCGCCGTGTACTCTCATTTTCAGTTACCCTCTATTCC
CATTACTCTGCAGTTGTCACTCCTCCCCTCCCCACCAACC
CGGTCCCCGAAAACCTGAGAGCCCTGTGTGGACACATGTC
TTGCCATGAATTTATTTATAGACTTAAAATGTTTTTTTCC
TGTCCTTGAGATTGCTCAAACTTTAACTCTAACTTTACCT
TTAGTTGATCAAGATGTTGCATTTATAGAAATTTAATTTG
TTGCACTTATGTTTTCTCCATATTTCCCTTTTAAGATCTG
CCAAACAACCACTTAGACTACTTCTCTCACCAGACATTCA
CAACTGCCAACTAACTCTTTCTCTCTCACACTTTCACAGG
TGGAAAATGTCAATAGATTTCTCAAAGAAGTGTGAATCCA
GAAAAATCAAGATCCCAGGAAAAAAAGACTCAAAAAAGCA
ATTGATAAAGTTAAATGTTCATGCTCCTTGGACTTCATAT
CGGATGCTCATTTAAAAGTAAACTCTAGGAAGTAACGTTT
GGAGAAGAGTGATACAGAGTAAAAAAGTATTTTAAAAACA
TGAGTCCTTATTTTAATGGTTTTGCACTTCATGTTATTAT
CTTTGTAATCACACACACACACACACACATACACACACAC
ACATTTTAAAACCCCATCTCCCTATGTTTATCAATTATAA
ATAGCAACTATTTTATCATACACGTGACAGGATATTTTGT
GGCCCTTTCCCCTGTGATGGCAAGATCCATTGAATGGTAA
TGCTAGGGGGATTAATGTATCCACATAGTAGCATATAACT
TTTATAGAGAATAATACTTTATATGGTATTCATTTAAATG
ACACAATTTATTTTGTCTCTCTAAACAAAACATGCAAATG
TCTATTCTCAGTTTCCTCGTTTATTAAAATAACTAATAAA
ATACCACATATGTTGGTTGATTCAGTAAAATAACATATCA
ATGGTATTTTGTAAATTAAAACCTCTAAGTCTCAGTCAGA
AAACAAAGGTATTTTTATACATTACTTAGTGTAATTTTAT
ATGATTGTAGGAATTACAGTGAAAACTTTTTACTTATCAA
TCAAGACATTTACATCACAAGAGAGTGGTTATTTTATCAC
ATTTATTTTAAGTTTTCAACAGAATTTTTAAAGTTGTAAA
TTGAGCTTTATAAAAAAATTTTACTACCATTATTTTATTT
TATATAGTCATGTCAATTAACAATGGAGATACATTCTGAG
AAATGTGTTATTTGAAAATTTCATTGTGCAAACATCATAG
AATATATTTATACAAACCAAGATAGTGTATTCTACTACAC
AAACCTAGCATATATAGAATAGCCTATTGCTTCTAGGCTA
CACACTGGTATATCATATTACTATGCTGAATACTGAAGGC
AATTGTAACACAATGGTAAGTATTTGTGTAACTAATGTAT
TTAAACATAGAAAAGTTACAGTAAACATATAGTATTAAAG
GTAAAAATATGGTCCATCTGTATAGGACACTTACCATGAA
CAGAGCTTGCAGGACTAGAAGTTGCTCTGGTTGAGTCAGT
GAGTGAATGGGGAGTGAATGTGAGGACCTACGACATTATT
GTGCACCACTGTAGACTTTTTAAACACTTTAGAGTTAGGA
TACACCAAATTTATTAAAAAATATATTTTTTTCTTCAATA
ATAAATTAACCTTAGCCTACTGTAATGTTTTTACTTTATA
AACTTTTAAAATTTAAAAAAGTTTTCCAATTATACCATAA
CACTAGCTTAAAATACAAACACATTGTACAGTTGTACAAA
AATACTTTCTATCCTTATCCTGTAAGCTTTTTTATACTTT
TTTCTTTGCTTTTTAAACAACTGGCATCACAGGTTTGTTT
ACACTGGTAACACCATAAATAATGAATTATATGTTGCACT
ACAACATTACAATGGGTACAATGTCATTACATAAGAATTT
TTCAGTTCCCCATTATACTCTCATGGGAACACCACCATAT
ATGTTGTCCATCATAGACTGAAACATCATTATGTATTACA
TGACTATATGTTATATTCCATATACTTGTTTGATATGGTT
TGGCTGGGTCCCCTCCCAAGTCTCATCTTGAATTGTAACT
CCCACAATTCTCATGTGTCGTAGGAGGAACCCAGTGGGAG
GTGACTGAATTATGTGGTTGGGTCTTTCCTGTGCTGTTCT
TGTGACAAGAATGAGACTCACAAGATCTGATGGTTTTTAA
AAATGGGAGTTTCCCTGCACAAGCACTCTCTTTGCCTGCC
GCCATTCACGTAAGATGTGACTTGCTCCTCCTTGCCAAGA
CTGTGAGGCCTCCTCAGCCATGTGGAACTGTAAGTCCATT
AAACCTATTTTTCTTTCCATCCTTGGGTATGTCTTTATCA
GCACTGTGAAAGTGGACTAATACAGTAAATTGGTACCAGC
AGAGTAGGGCATTGCTGAAAAGGTACCTGAAAATGTGGAA
GCGACTTTGGAACTGGGTAACAGGCAGAGGTTGGAAAAGT
TTGGAGGGCTCAGAAGAAGACAGGAAAATTTGAGAAAATT
TGGAACTCCCCAGAGACTTGTAGAATGGCTTTGACCAAAA
TGCTGATAATGTTATGGACAATGAAATCCAGGCTGAGGTG
ATCTCAGATGAAGATGAGGAACTTGTTGACAACTAGAGCA
AAGATGACTCTTGTTATGTTTTAACAAAGAGACTCGTAGC
ATTTTGCCCTTGCCCTAGAGATTTATGGAACTTTGAACTT
GAGAAAGGTAATTTAAGGTATCTGTCAGAAGAAATTTCTA
AGCAGCAAAGTAATCAAAAGGTGACTTGGGTGCTGTTAAA
GGCATTCAGTTTTAAAAGGGAAACAGAACATAAAAGTTTG
GAAAATTTGCAGCTTGACAATGTGATAGAAACGAAAATCT
CATTTTCTGAGGGAAAATTCAAACCAGCTGTATATATTTC
CATAAGTAATGAGGAACCAAATATTAATGCCAAAGACAAT
GGGGGAAATATCTCCAGGGCATGTGAGAGGTCTTCATGGC
AGTCCCTTCCAGAGGCCCAGAGGCCTAAGTGGAAAAAACT
GTTTCATGGGCCAGGCCCAGGGTCCCTCTGCTGTGTACAA
TCTGGGGACTTGGTGCCCTGCATCCCAGCCACTCCAGCTG
TGACTAAAAGGGGCCAAGGCACAGCGTGGACCACGGCTTC
AGAGGGTGCAAGCTCCAAGCCTTGGAAACTTCCACTTGGT
ATTGAGCCTGCTGGTGCACAGAAGTCAAGAATTGAGGTTT
GGGAACCTCCACCTACATTTCAGAGGATGTATGGAAATGC
CTGGATGTCGAGGCAGAAGTTTGCTGCAGGGTCGGGGCTC
TCATGAAGCACCTCTGCTAGGACAGTGCAGAAGGGAAATG
TGGAGTCACTAGGCGCCACCTAATGGAGCTGTAAGAAGAG
GGTCACTGTCCTCCAGACCCCAGAATGGTAGATCCACCAA
CAGCTTGCACTGGAAAAGCTTCAAACACTCAATGCCAGCC
CATGAAAGCAGCCAGGAGGGAGGTTGTACCCTGCAAAGCC
ACAGGGGTGGAGCTACCCAAGACCATGAGAACCTACTTCT
TGCATCAGTGTCACCTAAATGTGAGACATAAAGTCAAAGG
AGATCATTTTGAAGCTTTAAGATTTGACTGCCCTGCTGGG
TTTCAGACTTGCATGGGGCCTGTAATCCCTTTGATTTGAC
CAATTTCTCCCATTTGGAAGGATTGTATTCACCTATACCC
CCATTGTATCTAGGAAGTAACTAACTTGCTTTTAATTTTA
CATTATAGGCAGAAGGGACTTGCCTTGTCTCAGATGATAC
ACTGGACTGTGGACTTTTGAGTTAATGCTAAAATGAGTTA
AGACTTTGAGGAACCGTTGGAAATGCATGATTGGTTTTGC
AATGTGAGGACACAAGATTTGGGAGGGGCCAGGGGTGGAA
TGATATGGTTTGGCTGTGTCCCTACCCAAATCTCATCTTG
AATTGTAACTCCCACCATTCCCATGTGTCATGGGAGGAAC
CTAGTGGGAGGTGATTGAATAATGGGGGGCGGGGCTTTCC
TGCACTGTTCTTGAGATAGGAATGAGTCTCATGAGATCTG
ATGGTTTTAAAATATGAAAGTTTCCCTGCACAAGGGAAAC
TTTACCTGCCACCATCCACATAAGATGTGACTTGCTCCTC
CTTGCCTTCCGCCATGACTGTGAGGCCTCCCCAGCCATGT
GGAATTGTAAGTCCATTAAACCTATTTTTCTTCCCAGTCT
TGGGTATGCCTTTAACAGCACTGTGGAAACAGACTAATAC
ACTGATATTCTATGTACCTCAATTTATAAACTTTAGAATA
AAAAAATTCTTAACTCAGAAATATGTTTATTATTGTTTTA
AATTAATTCCTGGAACATTTTTTTAGTCAGATATATTTAT
ATTTAACATTAGTATCCAAGACCATATGAATCATATATAT
GCATTCCCTGATATAATATATTCGCCAATACAGGTTTATT
ATTAGTATCAGAATTAAAACAAATAAACCAAAAAACCATG
GGAGTGATAACATCATTGATCCACTGATGAGTCATGACGA
TCTGGATTATAGTGACCTGATACACAACACTTCACCTTAC
ATGTGTAGTACAGGATGAAATGGGGTGGGGCACTAACTTA
ATGCCCAGACTAACAGAAGCTCTTTTCTGGTTCCAGGCTT
GCCAAGGGAGAGAAAGGTAACACTGAAATTTGCACAGTCA
ATTAAATTTAGAACTGACCAAAATCATTCCTACTTATTAT
TCAATCTCCATAGAAAGTAATATGTCTCCATCTATCTCAA
AGATAGCAGAGAAGTGAAATTCTATCCAGTATCCAGAAAG
AGAAAAAAAAAAAAAGCATTTGGGAACAGCTGTAATGAAC
ATCTCATCTACAATAATACGAGTTTTTTTTTTAAGATTCA
CTGTTTTCTGTTTGTTTACATGATCTTTTTTTCATCACTG
GGGGGGGGGGGAAAGATTGTGCACTTCCCAAGGCAAAGAC
CATAGTATTAAATGCAAACTTTGACAAAGCTTTTCAGCTG
CAACTTACTTGTTTTCCTCCAATATTTCATATTGTTAATC
ACTTCCTTCTTGCAGCACTTTCTTCCATTCATTTCCATAA
AATGATTTCTGCTGGTTATCTCTGCTTACTTCCTGTTTGT
TCTCAGTTTCCTTTATGGTTTCTTCTTTCCCCATCAACTC
ACAATATTGGTGTTTCTCCAGATCTTCAGAGATCTGATAT
CCAAAAACTGCTTATATTCTGTTTCTACTGACAGTGTAGT
GTAATGGTCAAGGCAGCAGAGCCTACATCTAGACAGGCTG
GGTTTGAATGCCAGCTCCTCCACATCTAAATACAATCTGA
GCAAGTTAACTAACATCTCTGTGTCTAAGTTTCCCCACCT
ATAAAATAGGGATGTTAAAATAGACGCTGCCTCACTGAAT
TGTGATAACTTCATTAGTTAATATGTATAAAACAGAACAG
TGCCTGGCATATGTGATTGTTTTATGTTAGTTATTAACTC
TATCAGTATTGTTTATGACAACATCTTCACCACTGCCTCT
TCACTGATCATACCCAAGTCCACATTTTAAGTCTGATTTC
ATGAGTTCCAGAGCCATATATTCAATTCCATTCTAGATAT
TCCCGGCAATTGAAATTCAAATTACTGACAAAAGGAAGGC
ACCATCTTTCTTCTGAAATCTGCCTTTCTATTTATGTTTT
TGAGCTTAGGTAATCAAATCAGTAGCCACTCAGACTCCCA
GGCTAGAAAATTATACAAACTAAATTTGTGAGAAATCTTC
TTACTCCCGCTATTAAACTGATCCTCTCTTCACTTTCCTC
ACTCTTACCATGATTATTTCCTCACTTAATTTCTGCTTTG
ACTTCTTCATTGCTCTGCCTGCCTCCATTCCAGCTCCACC
ATTCCTAACTGTGCCAGGTAGTATTACCAAGATAATCATA
TTAAAATTAAAACCTCATATCATGGTCTTGAGTAAATTAA
GCATGGCCCACCAGCCTCTCAGATTCCCCTCTGTTTTCCA
GCCTAATTTTACCACAAGCATCCAGGCTGGGTTCTCAGAC
CGGGAAGAACAGAGAAGAGGACAGTGCCAGCATTGAACAT
TGGAAAGTGAGACAAATCAGAAGTCACAATTGAAGATTCA
AGCAAAGAAAAAAATAGTTTCAAGAGATGTACCAAGAGAG
AATCCACAAAGCAGGAAATGAATATGAACTAAATTGTCTT
CCATAACAAAATAATAGGGTAGGAAATGGCAAGTAAAATT
GGAAGATTATCAAGAAATTTAGAGTTAATAAATGATATAT
AATGAAAGATTTTTGTGTGTGTGCTAGAAGGGAATAAAAG
GAACATCTAAGGGTCCTAAGAACACTAAATCTGTGTCTAT
CACTTTGTTTTTACCTCTTCTTGCCATTGTTGTATAGCTT
ATAGCAACAGCAATGTCAAAGTACTTTCTAAAATGCAGCA
TGATTGTTCTCACCTTGCATATTCTGTTCCTTGTGTATAG
ATGAACCCTTCTCTTTCTGTTTTCTTCACTTGGCTACCTC
ATTATTACTCCACCTCTCTGCCGAGGCACAACTTTCTTCT
AGAAGGTTTTTCAAGTCCACCTGGCTGGTCAGATTTTAAT
ACTGTTCTTTAGGTTTCTACCTCCCCATAATTTTGTCATA
ATTTATTGACTTAACTCTGCAACCCTCATTCAGTTGTGAA
ACAGTTGAGGGAAGGAAATACAGCTTTTTTGTCTGTGCCT
AGCATAAATATTATCAAACATAAATGCTCAAAGAAGTTGT
GTTTAGAAATGGGAACACCAAATAAACAAATAATTAATGA
GTTGATTAATAGTGGTATGGAGCTGAATCTATCTGTCCAT
TGTTCCTTTCTTCTAATTCCCTTTGTGAGATAGAATATGC
AGGTGCCACATCCAATTTAAATTGTGGTCAGGTAGTAGAA
AAGTACAGGGATATCAAAATGCTATTTGGAAAAGTGAACT
TTACTTCATTAGCATTGTGTTTTATGAGAAATTGAGCTAA
AATGCTTTGCAAATGCTCTGACTATAATTCTAGTTTTCCT
GGAGTTTGTTTCTTTCATTTAAAGAAAAGATTAATCTTAT
TAATCCCCATCCATTTAAATTGTAATTTCTCAGACAATAT
GAGCCATTAATGATTAGTTAATTCAATTCAGACTACCAGA
GTAACAGGTACACTCCACAGAATGCAATGGAATACCAGCA
TTCTAACCTGAGAAGATAACAGGCTAAAATATGCCAAGTT
CAAACAGACAAAAGCTATGAAGATAACATATTTTATAACC
TTTTGTTTGTATTAACAGAAAGTTTGATTCTTAAACCTCT
GAGGAAATATGAAAAACCAATAGACCAATTAATCTTGGAT
TTGGCTAATAATGACAAAGAGTATTGTGAAGAATGTAACA
TTTTCAATATCGCATACATTCTCAAATGGAGTAGAGTCAT
GAATTTAAACAATAATAGCATTGTAGAATAGGCTCAATGC
CATACTGTACACACTACAGGCATACAGGCTAAATGGTTAG
CAGGCACTATCTCCTATTCTCTCTGTCTCTCTATATTTCT
GGAAAAGTATAACATGTCCTAGAACTTACTCATTCCTCGA
ACTTACTTATGCTTTTCATTCTAATAAACATAGATAAAAC
TCTACACTATATTTCATGACAAAGCTTTAGATTATTGTTT
TTTCCCTGTAACTGATATCATCCATTATGTAGGATGATTT
CTTAATATTCTGTGCATGTATATGTGTCTGAAACATCTTT
CCTCAACAACAAATATTATGTATAATATTTCTAAATGATT
TAGGCTGCCATTTGAGTTAGAGATTATCTTCTCCTTGGAA
CTTTATTCCATCCATGAACTTTTATTTACTTAAAAATTAA
AGACTTGCAAAAGTGACAAAGCAATGAAATAATTTTATGA
ATATCCCTTAAATCAATGCTTTTTTCACCTGAAACTGAAA
GATTAAACACTTATAGTTGTGTTAGTTTGGGTCTGCTGAG
AAGTAGATGTCAAAATAGGTTTAGTGTGTATGTATGTCAC
TTTCTTATTGCTGCTGGAAGAGATTACCACAAATTTAGTG
ACTTAAAACAACACAAACTTCTGATTTTACAGTTCCAGAG
GTCAGAAGTCTGGAGCAGATCTTACTGCCTAAAATTTAAA
AGGCTGTCTTCCTTTTGGAGGTTCTATGGAAGAATCCATT
CCTTGCCTTTTCCAGTTTCTAGAGGCTGCCCGAATTCCTT
GTTCCCTAGCTGCATCATTCCAACTTCTTCTTCCATTGTC
ACGTCTCCTTCTCTTCCTCTGCTTGTCATATGTCATTTCT
CTGTCTCTGACCCATCTGCCTCCCTAAGAACCCATTTGAA
TAAACTGAGCCTTCCCAGATAATCTACAATGATCTCTTTC
TCCCCATATGCTTAATCTAACCACATCTGAAAAGTCCTTT
TGTCATGTAAGATAACTTACTCACAAGTTCTGAGAATTAG
GACATAGACATCTTTGGAGAGCTACTATTCAGCCTATCAC
AATCTATATAGGCTTTATTGGAGGAAGTGCTTATGTCAGT
AAAAGGGTAGAGAAAAACACCACAACAAAACAGTGGGGAT
GGCCATCAGACTGTCACATAGGTCTGACCCCTGTGAAGAA
AAAGGGAGGGAAGGAGAATTGGATAGAAAAAAAAAATCAG
AGTATAATGCTATGCTAAGAAAATTTTGGCCAGGTCTACA
GGGAGCACTCAAACCAAAGGTGCCTGTTAAATGGGCAAAT
GAATAAATATGAACAGTGCTCATGCTACAACAGGCCTGCA
TGAGCTCCCTGCTGTGCCGTTACTGGCCAAGAGCAACATG
AGGAGCAAGGTGCACAGGTCAGGGTGGATCCAGAAGGGCA
GTAGCTGGGAAGCTCAGGAAATTTTGCTCCCTGCATTGTA
GTGGCTATGATGCATTTTCATAGCCACTACAAGATTTCTT
TCTTTATTATTTAAAAGAACTTTAAATTGTTTCTCTTCCA
GCCCCTTTTTCTTATATGTACTTATTAACTAATTTTATAT
TACTTTTGTGTCATTTCAACAAGCACTTATGAAAGACTAA
ACACTGGGGGCCCAGAATTAAAATACATGATTACTATCCA
TAGGAAGCTAGCAGTACAGAGAAAAACATAAAAATAATTA
TAATCTTACCCCAGTATAAATATGCTGTAGGGTGATCACC
CCTCCCAGTTTACCTAAGGAAATCTGTTTACACCTGTTTC
CCAGTGCCCCATCCAGTCTGTACCCTCTTTGACTCTCAAA
AGTATCCCAGATGGGATGACAATTTATATGATTGCTATAA
TCATGGGAGCACACACACTTAATCCAGACCAGGGGGAAGG
AGTAATTATAATTTTCTAGATGAAGTGCTGACTCAGATAA
AATGACATGCAAAAGCTAGCCAGAAAAGTTATTGTGGGAA
TATGGAGTAAGTGATGAGGGCAGCTGATGCAAGTTTCAGA
AAAAGACAGTAATATTCTTAAAAGCCAATGGCCTGCAAAC
ATAGGCAAGTATTTCAGAATAACTAGTCATCAATTACCTA
TGGGGGAGAGATAAGAAATGAAGTAGAGCAAGTGAACTAG
AATCAGAACATGCGAATCCTAACCCATCTTGTTATGAAGG
GAATTTATTTAACTTCTTCTTGGTAGCCATTTAAATTCAA
GGATAGAAATGCTGTCGCTAGTGAGAATCAAGAGAACTAA
AAAGAAGTACTCGAAGTTAGAATATTATAACTTCACTCAA
AGTTAAACTGAAGGAATATCTGCAAAGAATAAGAAACTTC
CTAGGGAAAAAAAAACATTATTTGCTTTTTAAAAAAATAA
TTAAAATAAAATAATTTAAAAATTTAAAATAATATAGAGG
TCACTATTTAGAGATTAATTTTAGCTTGACAAAGTTTGAA
AGGGGCAAAAAAATGACTGACTCACCCATAAGAATAATTT
CCCTACAGCATTCATAGAATGCCTAGCTTTATACCGTACC
AATTCCTACTAAATTCTCCATGAAAGTCTTTATTTGGGGG
AAAAAAAAAAACATGTCTTAGTAAGGTGACCTTATTATAA
TGGTCATTATTTGCCACCAATTAGTCTGAGATATAATAAT
GTTCCTCAAAAAGATACTGAACCATCTTTTCTTGTATTTA
TTTTAGATATTATGTCCAGCTACATGTTAAAGCAATGCCT
AGATTGTGATGCTACAGCCAGATTGTATCATGAAATAGAA
AATAACCTAATCACACCTCAGGAATTGTTTTATAAGCAAA
AGCTTTGCAGCTGTAGTTCTACGGGAGACTTTACTACATT
ATTAAAATAGAACGTGGTCAATATTTTATAGTCAATACAA
GTCAATTCATGTCTTTCTTTAGAGTCATATAGAATATATA
TATTACACATTTATAGAAACAGTACACATATAACTATTTT
TTACCACAGTCTCTGGCAAAAAAGAAAAAGAAAGTAATGT
TATATTAGTGGCTAAATTTTACCAGTAGCTTTTATTGTGA
GCAAGAAGATAAAATATAGACAGCAGTAAGCTGAACTTTT
AGGAATATCATCTTTGGCAGAAATGAACAAGAAAAATCCT
TTAAGGAAAGCAGTCTACACATTATTCCCTGGAGGAGAGT
CATTATAGAATCAAATATTGTCCTCAACAAATTCACTCTT
ATATTGTTAAAATATATTTACTTTATTGTGACTAATTTAA
ATTCCCCTTGAATATACTTGGCTTAGTTAACTTTCATTGG
TTTGCATGCAATATCTCAAAAAATTTCAGAAAATTTTTCA
GCACAGTCATGGAGCAGGAAGCTGTGACTGACTGCATTTG
TGAGACTTTGTCTAGAATTAAGCCTCTAAGTAATATGGTC
CTTTTATGTTTACTATTGCATCAAAAGAGTTCGTAGGAAA
ACAAAAACAAGGCAAGAAACATATAAATGATATTTGAATG
TTACAATTGAACAAATATAAATATGCACATAGACAAACAG
ATATACATATAAATATATTTGACCTGGCCAGGTATGGTGT
CTCATGCCTGTAATTCCAGCACTTTGGTAGGCCAAGGTGG
GCGGATCACTTGAGGTCAGGAGCTTAAAACCAGCCTGGCC
AATATGCTGAAATGCTGTCTCTATTAAAACTATAAAAATT
AGCTGGACGTGGTGGCACATGCCAGTAATCCCAGCTACTC
TGGTGGCTGAGGCACGAGCATGAGAATCACTTCACCGGGG
AGGCAGAGGTTGCAGTAAGCCAAGATCCTACCACTGTGCT
CCAGCCTGGGTGACAGAGTGAGACTCTGTCTCAAATATAT
ATATAATATATTTTATATAAATATAATATATGATAAAAAA
TATATATTTGACCTGGTCAGACTCATCTAACTAGAAGTGA
TAATAAGAGAAGTAGTATATTAGTTTCCTAGGGCTGTGGT
AACAAAGTACCACCAACTGGGTAGCTTAAACAACAAACGT
TTACTCTCTCACATTTTGGAGGCAAGAAGTCTGAAATCGT
TGTGTCAGCAGGGTTGGTTCCTTCTGCTCCTTCTGAGGAC
TCTGAGGGAGAATCTCCATGCCCCTCTTCTAGCTTCTGGT
AACCTCAGGCACTCCTTGGCTTGTAAATTACATGGCATTT
TCCCTGTATCTTGTCATCTTTTTTCTATATTTGTCTGTCT
CTGCACACAAACTTCTCCTGTCTGTAAGGACATTAGTCAT
ATTGGATTAGGCCTCACCTACATAACCTCATCTAAACCTA
ACCATCTGCAGACTATTTCCAAATAAGGTTACAGTCACAT
GTGACCTCTAACATCTTTTGGGAGGGCACAATTCAATCCA
TTATAGATGGAATGTCTTTTTATGGAAATATACAGGAGGA
CTGAGAGAGCCCATCAACAGGAAAAGGTGATTAAGTATGT
TCTCTAATAATCTGCTAACCTTTAGGACAAAAACCAGCCC
TCGGCAGTAACTATTCTCAAAAATTATTCTGTTGGAACTC
ATGTTCTAGAGCAAAGTGGAAATGTAGGCTATTTACCCTC
AGAGTAGTATCATTTTTCTGAAGACATCCCTGAAAAAAAT
TATTGTACTGGTTAATTCCAACAAGCTTTTAACTATAATT
ATAAACATAATAATCCCTTGAGCCCAAATGCTTTGTATTT
AAAGCTTCAGTCTCATTAAAAATAATAATTTGGCTTTTAT
TATCTTTTCTTCCAGATTGAGCCATCTGTGTCTAGGAATG
GATACCAACAAAACACTACTGATAATATGACTACAAATTA
TCTATGAAATGATGTTTAGATTTTTAATTTATTAGGTAAT
TAACCAAAATGTTCAAGTCCATCTCATAAGAAGTTACTTT
GATTTGCAGCTCCATTCAATTATTTGACATATTTTTTATA
TTTTTGTCTATCCTCTCTGTAGTGGGTTGAATTGTATACC
CCTAAAATTATGTACAAACCCTTACCCCCATCCCTGTGAA
CGTAACTTTATTTGAAAATATGGTCTTTGCAGATGTAATC
AAGTTAAATTAAGGTCACACTGGGTTAAGGTGAGTCTCAA
AGCCAATGCCTAGTATCTTCATGAGAGAAAGGAGTCAGAA
ATTTGGACACAGAGACACAAAGGACATTCAGGGAAGCAGG
CAGAGTTTAGAGTCATGCAGCTACAAGCCAAGGAATGCCA
CAGACTGCCAGGAATAGTTAAAAGCTAGGAGAAAAGTATG
AGGCAGTTTCTCTCTTGCAGCCTCCAGAAGGCACCAACCC
TGCTAATACCTTGATTTCAGACTTCTAGCTACCTAAACTG
AGAGAGAATACATTTCTGTTGTTTTAAGCCAACAAAGTAA
TAATTAAGCCAACAATGTAATCAACTAGCAAGGTAGTAAT
TTTTAAGGCAGCTGTGGGAAACTAATACACTCTCATTTTT
ACACATAGTCTCAGTCATTGGGGACACATTTATTCTATAT
ACTAGTGTATAACCATTTACAAATGCCTCATATTCATGAG
AAAACTTCTGTCTCCGCTTTTTTAAAAAGAAAAGGGGCTT
CCATATATACAGTGCAGTTCTTGGGTAGTCTTGGCTTATA
GTGAGTGATTTTGGATAGAGGTGCGGAGGACACTCTCATT
AGTTGGCAGCATTACTGTTATTATTACAATATTATAAGAC
AGGGGCACTTATTGAGAATGTTTATAGTGATTAAAATAAA
ATTTGCCTCTTTTGAATGAAGGACTTTCATGTTTCTAGAA
AGTCTGTTTTTTTTTTGTTTTTGTTTTGTTTTAGTAAAGA
CGGGGTTTCACCATGTTGGCCCGGATGGTCTCGATCTCTT
GACCTTGTGTTCCACCCGCCTCGGCCTCCCAAAGTGCTGG
GATTACAGGCATGAGCCACCACGCCTGGCATGTCTGTACT
TTTATTCTAAATGAAATCTTAGGACATCGAATTAAATTTA
GTAAAAGGCTTCAAGGAGAGTACCAATGGGGATCCAGAAT
CATTAATGCTCTTTACAAAGCTGGCATCAGGAAAGTAGGC
ATACACACTAGGCGTCAACTATGTAATAATGTAGAATTAA
TGACACTAAATTTGAAGTAAACCCATATAGTTTAATAGGG
TTTTTTACACCAGTCAGATATTTTTGTATTTTTTATATTT
TCATAAACATTTTAAAGGTTTTATTAATCATGTTTCATGT
TGCTTCTTTGACTTGTGAGTAGTATGGAGAGTAAAGTTTA
TGGAGTAATCAAGTGGCTATGACCAAAAGGCCACAAACAA
TTGAGTGTGTTGTGAACTTGGGTACACTCTTTGTTCCGCT
TTAATTTCCAAGGACCTGACCCAGTTAGAAGGTTCCTTCT
CTAAGGACTAGCCTTAAAGAAGAAACAGGAGCCTCAGAAC
AGCCTAGAAACAGAGAAATTAGTCAAGGGAGAGAAAATCA
GCCATGGGAATAGTAAAAAAAAAAAGTTCCAGGGGATTTA
TATATGAAAATAGTAAGGTAGAAAAGAGAGGTATGAATAA
TGTTGCAATTGAGAGCAGTCCTAAAAGGATTTAGTTGTAC
GTTTGCATTCTAAGAAGCTTTAGTATATATTAGTTGTTGG
ACCTGGGTAATTAAGCCTCACAAGATTAACAATTACATGC
CAAGACAGTCAGGGAGAGCAAGAATGCTCAAATATTTCAA
GGGTAGAAAGTGGAGAATTCTTACTATTTTAATTTTTTTA
CCAACTTACATTCTTAATAGCTTTTTTTTTTTTTTGACAT
GGAGTCTCGCTCTGTCGCCCAGGCTGGAGAGCAGTGGTGC
AATATCAGCTCACTGCAACCTCCACCTCCCAGGTTCAAGT
GATTCTCCTGCTTCAGCCTCCTGAGTAGCTGGGACTACGG
GCACATACCACCACATCCAGCTAATTTTTCTATTTTTAAT
AGAGACAGGGTTTTACCATATTGACTAGGATGGTCTCGAT
CTCTAGACCTCATGTTCCACCCGCCTCAGTCTCCCAAACT
GCTAAGATTACAGGCATGAGTCACCACACCCAGCCTTGAT
AGTCATATTTTAAGGATTGTAAATGAACGTGTTGACATTG
TCTATTTTTCTTAATATAAGTCTATTCTGACTTTAATAGG
ATTAAGAGAAGTCTGACTTCTCACCACTAATTAAGTTATT
CCAAATCAGTTGTGAGGCCTTTCCTGGGTTCAGGTTGCCT
GACTCTTTATTCCAACAAGAAAGACAAACAAAATCTGATC
ACCCAAGTTACACCTTGGAGTGGGTCATGTGCTGGTCCAC
AGATGAAGGACAGCCTATCATTCAGGTTTGAAACAGAGAA
TTTTTGAGAAAGTCTTTCTATTCCTGTTACGAGACATAAG
AGGAAGTTGAATCGGGCATTTACCTCCAAAATTCCCATAC
GGTTGATGGTTTTAAAAGAGGAAATGACCAGTTCATGCTG
AGAATTAGAGGGTAAAGAAAGGTTTTCTTTTTATATCAAT
AAAAAGAACTGTGTCCTCTTTTAATGACAGAGCAATCTCT
GAAGTGAGCCAACAAGACAAAGTTTTTATAAAGGTAATTG
TAGGTTTCATTACATGTCACTGTAATCTTAAAGAAGGTCT
GGATGCCTGTGATGATATGCACCTATCTCTAGCTCATATT
ATAGTCTTTGACTATAAAAAGAAATCAAATCTGGTCAGTC
ATCAGATGTTTTGGAGAAGAACTTTCACAAGAACTTTGTT
CTTTAACAAGTGCTTAAATTGTCTTTTAGGGAAGTCCTCT
GAACTAAGAATGAGGAATTCTTTTCCCCTAGTCTGCAGGA
AGACACCTAGCATAGTTTAGAAAGGTTAATGTTTTCCCTG
ATTTTTGTTTTTCTTATTTCAAGTCTCAGTTATAATTCTA
AGTTTCTTCCTCAATGTTGTCAGAAATAAGAGGATCTGTC
TCTTTCTATTCACTATAACTGTCTAATTCATTTATAAAAT
AGTATTGACTTACTAAGGGAAATATTTTAAGGGAAACAGA
GAAAATGTCCCTCTTTTATGTCACTGAAAATCACTAACTG
ATAAAGATATCACAGGCACAGCCAGCACGACTCTCAGGTA
GCTGTTACAATTCAGGATCCATATGAACATTGATTGTCAA
AAGTTTATGTTGAGCCGATTAAACTTAGCCTGTAACAATT
TCTCTCCCTAGAATCAAAGACTGAGCAAAAGTTAATAAAA
GTTAAAATCTATTTTTCCTGGCGGTTTGCCCCTATGAGTC
ATATAGAAAATATCACTGTTTTCTAGGGCCCAACCTTACC
CCAAACTTGCCAACTTTGAATATAAAATAGACTGCAAAAT
AGATTTACATTTCATCGGGTTTGAAATGGCTATTTTTGTG
AATATAAAATACCTGATAAGTCAGTTGCTAATTTAGAATA
CACCAAAACATGGCCTTTTACAAGGTATAATCTGACTCCA
AGTTCATCCAGCTAGAACCTCATTAACAGAGTTCTAAAGA
TAAACAAATTTGCAATGAGCAAAGCCATTGTTTACTGATT
CCTTGGCCAGTTGGCTAAGAATGACCCCGGGCAACTGTGC
AAAGAGGCGAGGCGGCAGGCTTCAGAAAAGTGGTGCTGAT
TTGAAATGTATATTTGCAGGAAGGTGAGAAAAGAAATAAC
AGATAACTGGTGGCTAGTAGACACTGTTCTAAATTCTTCA
CAAGTATTAATTCAATCCTCATAACACCATTATGATGTAG
GGACCATTTGTCTATTTTAGGCATGAGGTTGATTAATGTA
AATAAGTAAGTGATGAATGAATAGCAGAACTGGATTGGAA
CTCAGTGGGTCTGACTTGGGTGTCTATGCTTTTGACCACT
GTGCTTTACCACCATTTAACAACTAAAAGGTCAATGATTC
TTAGTCTGTGGAAGAACAGACTAGAACTTGACACACTTTT
CTGTTCTAAATACTACAAATTTCCTTATATCAAGTACTTA
TCTCTCTTAAATCCACTATATTTTTCTTGCTCTGGAGCTG
ACATTATGCCAAAAAACAAATTTATAAATTATTTTTTATA
AAACAAACATTCCTTACAATCATACACATGTAATTATAAA
CATTCTGTCCATCAATTGCTGAATGCATTAAACAGTGGTA
TATTCATACAATAGAACACTACTAGCCTAATTATAGCATT
ACTGTATATATGAGTACACAACTTCCTTTAGAGAGTGCAA
TCTATTTTTATGGTTTTGGTCATGATTTCTATTCTTAGTA
GTGCCTGTTGGCTTCTTTCTGTTCCATGACTATTCCCCAT
AATTCTTAGATTCATTATAATGAACAAGGATACATAATGA
CAGAAAGTCGCCAAGTCAACCAAATGCATCTTTATAGTCA
CCTCCTGATGGTCAGTGTATGTAAAATCTTACTCGTATAA
GCTAATTAAATTTTCAGTGTTAAATGTACATGAGTTTTCA
CAATAAAAAACTTTCATAACATATTACAAATGTATATGTT
TAAACAATATTTTGGCCACTTATAGTTCTGGGTTGTAATT
ATTTTTGAAAAGTGTCTTGAAATATAATTTTATACAGTAC
AATCCACTAACTAATAGTTCTGATCAAAGAAACAGTTCCA
TAGCCACCACCACAATCAAGATATAGATTTTTACCCCCAC
ATTTTCCTGGTATCCCTTTAAACCTTCCCTTAAAAAGGTT
TAAAATCTTCCAATCAGAAGTAATACCATGATCTATGCTC
ACATTTCCTTAGCCAAAAATAACCTTGGCCAACTCTAAAT
TCAAATAAGTGAAAAAGTGCAATCTTATCTATAAAAACTT
AGAACAGATCAAGACAAGCCAACTGTTGTTTTAACCCCAA
GTATCTTAAATCTTTTTGTGTTTTAAATCAACTTTATTAA
GATGTAATTTATCTACAACTAGATTGTACTGATTTTGCAT
ACAATTTAATGTTTTTAAAAGTAGATCTATATTTTATAAT
GCAATGGCAATAAGAACATTTCAATCACCCCAGAAAGTCA
CCTAGGGTCCTTTTGCTATTAATCCCATATCCAATCTCCA
GCTCCAAGGAAACACTGATCTGCATTCTGATACCATAGTT
TTACTGTTTTAGAATTTTATATAAATTGTATATAAACAAA
ATCATACACAATTTAGTCTTTTGTGTCTAGCTTCCTTTAC
TGAGCATAACAGTTTTGACACCCATCCACGTGATGTGTAT
CAGTGGTCCTTTTGTTTTTATTTTTAGTATCCCATCATAT
GAATATACCAACATTTGTTAAGCCATTCCCTTGTTGATAG
ATATTTGGGCTGCGTCCAGGTTTTGAATTAAGAAAAAAAT
TGCTATGAATTTTTATGTACATGTATTTGTATAGACATTT
CTCAATTCCTTTTGAGAATGAGAAATTGCTGAGTCTTATA
ACGTGTGTTTAGATAATCTTGTAAGACACTGTCATAATGT
ATTTCAAAGTGATTGTACCATTATACACTCCCACCAGTAA
TGGATGAGAGTTACAGTTGCTTCCCATTCTTACCAATGTT
CTTGTAACTGTGTAGTAGCATTTCATTGTAATTTTAATTT
GCATCTTCCTGAAAATTGTGATGTTTGGCAGCTTTGCATA
TACACTTTGACCATTTGTATGTTGTCTCTGGGAAATTGTT
TAAATACTTTGCTTACTTTGTTTTTAAGTTGTTTGCCTTA
TTAATGAGTTTCAGAAGTACTTAACATATTTTAGATAAAA
AGCCTAATTCATACTCAGTTACAATTATTCTCCCTGCCTG
TGACTCACGTTTTCACTTTCTTAAAGATGCTTTTCAAAGA
GCAGAGTTTGTTTACTTTCATAAAGTTAAATTTGTCGATT
ATTTCCTCTTTGGTTCTGATTTTACTGTCTTGCCTAAAAA
ATGTTTGCCTGTCCCAAGGTTGTGGAAAATGCCTAAGTTT
TCAAGAATTATATATTTAGCTTTTATGCTAAGGCCTATGG
TTCAATTTTGTGTATTATGTGCGATATTTGAGGTTTAAGA
TTTCCAGATGTTCACGCACCATTTGCAGTAAAGACAATCC
TATCTATCTATCTATCTATCTATCTATCTATCTATCTATC
TGTATGTATGTATATATATATATTTTTGAGATGGATTCTC
ATGTTGTCACCCAGGCTGGAGTTCAGTGGTACTACGTTGA
CTCACTCCAGCCTTGACCGCCTGGATTCAAGCGATACTTC
TGCCTCAGCCCTTGAAGTAGCTGGGACCACAGGTACACGT
CACCACACCTGGCAAATTTTTTGATATTTTTTGTAGAGAC
AGGGTTTCACCATATTACCCAGGCTGGTCTTGAACTCCTC
AGCTCAAGCAATTCACCTGCCTTGGTTTCCCAAAGTGCCA
GGATTACAGGCCTGAGTTACCGCACCCAGCCTAATCCCAT
CTTTATTAAATTACCTTAAGAAATTTGTAATATCTCAATT
GATCTTATATATATATACACACACACATCCATATACATAT
ATATGTTCTATTGAGATACATTATATCTTCTATACATATG
TGTGTGGTATATATAATATATAATGTATAATATATAATTA
TATACATTTTATATTTTATATGATATATATTTTATATTTT
ATACGATGTATATTTTATATAATATATTATGTATATTTTA
TATTATATATAATTATATATTATAATTATATATACTATAT
ATAATATTTATATCTTTGTGGCAAAAGTCTATTACTGTAG
CTTTATAGTAAGTCTTAAAATCATGTAGTGTAAATCTAAT
GTTTTTCTAAATTACTTTAGCAACTACTTAAGGTCCTTTT
ATTTAATTTCCACATAAACTTTAGAATTCACTTGTAAATG
CCAACAAAATTAAAGCCTATAGAGATGGCATTGATTCAAT
AAGTCAATTTTCTTAACATTTTTCTTTTTTTTCTTTTTTT
CTTTTTTTTTTTTTTTTTTTGAGACGGAGTCTCGCTCTGT
CGCCCAGTCTGAAGTGCAGTGGCGAGATCTCAGCTCACTG
CAAGCTCCGCCTCCCGAGTTTACGCCATTCTCCTGCCTCA
GCCTCCCGAGTAGCTGGGAATACAGGCGCCGGCCACTTCG
CCTGGCTAGTTTTTTTGTCTTTTTTTTTCAGTAGAGAGGA
GGTTTCACCGTGTTAGCCAGGATGGTCTTGATCTTCTGAC
CTAGTGATCCGCCCATCTCGGCCTCCCAAAGTGCTGGGTA
TTACAGACTTGAGCCACCGCGCCCTGCCTTATATTTCAAT
AATATCGAGTATTGTGTGTTTCTCCAGTTGTTTAGATATT
TAATTTCTTCCAGCAGTGTTACAGTTTTCAGTGTAAATGT
CATGCATATATTTCATTAAAATGTATTATTCTTTCATGTG
TTTTTATTCTCTCAGAAATGGTATTTTTAAATTTCAATTT
TGGGTTACTTGTTGCCAGTACATAGAAATACAATCGATTT
TTTATATTAGTCTTATATTCTGCAACTTTGTTAAATTTAC
CTATTTGTTATAATAGCTATTTTATGGATCCTTTTGGTTG
TTTTCTATGTACATGATCATGTCTGCAAGTAAAACATTTA
TCTTTTCATTTAAAATCTGTGTGCCTTAATATCTATTCAT
TGCCTTAGAATTGGCCAGGACACCTTATGTAATGTAGGAT
ACAGGCAGTAACTGTTCACCTACTTGCTTTTGTTTCTAAA
CTTGAAAAAGGGTTCAAATTTTCACCATGAATTATGTTGT
TGGTTTAGGACTGTTGTAGATTATCAGTATAAAGAAGATT
ACTTCTATTCTGAAGTTGTGGAGACTTTTTACAACCTGGA
AATTGTTCCTAAGTTTTCATTTTTTTTCTGAAAAGATAGA
GATGATTATGTGGGTTTTCTCTTTATTCTCTTAATAAATT
ATATTGATTCTCAAATATACAACTAACCTTGCATTACTAG
GATAAACTCCATTTTGTCATAATGTATTACCTTCTTTACA
TATTGCTGAGTTCAATTTGACTGTTTTTAAAAGGATATTA
TATCTATTCTTTTTCTGTAATGTTTTTGTCTGAGTTTTGC
ATCAGGGTTATAGTGGCCTCATAAAACAAGATAGGATGTA
TCTCTCTTCTTTTTTGGTTCAAATGTTTGTATAGGGTTGT
TATTATTTATTTCTTTAATGCTTAATAGAATTTATGAATG
AAGTCATCTGGACTGGACTTTTTTGTGGGAAATTTTTTGT
TCACAAACCTGATTTATTTAATAGATATAGAGCGTTATGG
GCTGAAATGTGCTCCTCAAAATTCATACACTGAAGTACTA
ACCCCTAATACTTAAGCATGGGAGGTACTTGGAAACAGGG
CCTTTAAAGAAGCAATTAATGTAAGTGAGTTCATATGCGT
AGACCTTAATTCAATATGCCTGGTGTCCTTACAAAAAGGG
GAGTTTAGGATACAGATGCCCACAGAGGAAAGACCATGTG
AACATAGAGGGAAAAGATCACTATCTATAAGCCAAAAAGA
AAGGCCTTAGAAGAAACCAATTCTACTGACATCTTCGTCT
CGTACTTCTAGCCTACAGATTTGTGAGACAATATATTTCT
GTTGTTTAAGCCACCCAGTCTGTGTGTTATGGCACCCCTG
GTAAACTAATAATAGGCTTTTTCCAGTATCCTGTTTCTTC
CTGCATCAGGTCGATTATGTGTCCCTTTGAAGAGTTTGTC
CATTGAGTCTGAATTATATAGTCTACTGGCATACAGTTAT
AGTTGCTCATGCTAGTCTCATATTCCATTTAATGTTTCTA
CTGACTGTGGGTAAGTATTCCTTTGATTCCTGATATGAAT
AATTTGTGTCATCTGTTTTCCTTACCAGTTTAGCTCTTAT
CTATTTTAAATTTCTTTCCAATAACCAGATTTTAGTTTTA
TTGATTTTTCTCTTTTGTTTATTTTTTATTTCATTATTTT
CTTTTGTTTTTCTACATATTTTGGGTTCAATTTGTCCTTT
TTTCAACTTTTTAAGCTGGATGGTTAAGTCAACAATTTTA
GACCTTACTCATCTTCTACCATAAGTATTTAGAACTATAA
ATTTGTGTTCAAGCATGACTTTAACTTTTTCTTGGCCTTC
TATATGCTATATTTTCATTAGCATTCAATTCTATTATCTA
ATATACCTTTTGGTTTCTTATTTGAGCTTTAGGTTGCTTG
AAAGTGTATTCTATAATTTTCAAGTATTTGGTGAGTTTAC
AGATATCTTTCAGTTATTTATATCTGATAAATTCCATTTG
GGCAGAGACCATTCAGTGTATGATCTCAGTAATTCTAAAT
AAATTGATACATGTCTTACAGCCCAATGTGTCATCAGTTG
TCATATTTAATGTACATTTGAAAGTGATGATTTCTCTGCT
ATTATTGGTTTTATTGTGCTCGCACTTCATATATACATAT
ATATATTTGATCTATATATTGATATATGACTTTAATCATG
GTGATGGATAGTGTTAAAGTCTTCCGTATTCTTACTTTAC
AATACTAGCTCTATCAATAACAGAAAAAGATGAGTGTTGA
AATTTTCGATTATCATTGTAAATTTGTCTTATTTCTTCTT
TCAGTTCCATTGGGTTTTATTTACAATCACTACTATTTCT
ATATAGTGTTGTAGCTGTGTTACTAGGTAAATACACACTT
AAGACTTTATGTCTTCTTGATAAAGTGACCCTTTCATCGT
TATGAAACCTCTTTTTATTCCTGGTGAGATCATTGTCATA
TCAACATGATACATATTTTCCCATCTTTTAAAATGTCCAC
TTATCTGTTTTTATATTTAAATTGTGTATTTTTTCAGTAG
TAGTTAGATCTTGTCTTTATTCTGACAGTCTCTGCCTTTG
AACTGAAGTATGTAGGGCAGTTTTTCACAAGATGGTGCCA
AAGGTGAAGAAGGAAGCTCCTGTACCTACCAAAGCTCAGG
CTGAAGCAAAGGCTTTGAAAGCTGAAAAGGCAGTACTCAA
AGATATCCACAGCCACACACACAAAAAAGATCCACATCAC
CTACCTTCCAGTGGCCCAAGACACCATCGCTTGGGAGGAA
CCCTAAATATCCTTGGAAAAGTGCCCCCAGGAGAAACAAG
CTTGGCCACTATGCCATTACCAAGTCCCCCTGACCACTGA
ATTAGCCATGAAGAAGAAAGAAGACAACATACTTGTGTTC
ATTGTGAATAATAAAGTCAACAAGCACCATATCAAACAAG
CTGTGAAGAAGTTCTATGACATTAATGTAGCCAAGGTCAA
CACGCTAATCAGCCTGAGGGAGAGAAGGCTTCTGTCCAAC
TGGTTCCTTACAATGCTTTGGATATTGCCAACAAAATTGG
GATCATGAATTTTATATAATATATATTACATATTTTAATA
TATATTTATATATAATATAAATATATAAATATATATAGTA
TATGTAGTATATATACTATATATAGTATAGACCAAGGGAA
AATTAATAATTTATATATAATATGTAATATATAGGTCATT
TATTTCATGTAATTATTAAATAGTTGAAATCTACCATTTT
CTATTTATATTTGTCATATGTATTTTTTCCATCCCCTCTC
CCATTTTCCTGCCACCTTCTGAATTAATTGTCCTTTACCA
TTCAATGTTACCTGCATCAAAAGCTTATTCACCTTTTAAT
TATTTTCAGTTGTTCTAAGAGTCACCATAGGTAACTGATC
ACATTCTACCTTGAAATAATATACCACTTCTCATATACTG
TAAGACAGAATACTTTGATTTTGCTTCTTTTATCCTTCGT
GATACTGTTACCACAATCTTTAATTTTATAAATGTTACAC
TGTTGTTTTTACTTTATTCAATTATCTTTTAAAGGACTTT
AATTGACCATTTCCAGTGCTTTTTATTCTTTTGCGTAAAT
CTAAGTGTCCAACTGGCATCATTTGTCTTCAACCTGAGGT
CCCCTTAATGTTATTTCAGGTATACGTCTGCTAAAAATGA
ATTTGCTCAGACTTTGTGTACAAAAGCCTTTCTTATTTGA
ATAGTATTTTCATGAGATATAGAATTCTAGAATGACATTT
TTTTCTTCTATAAAGATATGATTACATTGTTTTTTAACTT
GCAGTTTTTCTGAAGTGCAGTCTGCATTTTTAAAAAATCT
TGGTTCCGTAGTTTTTTTTTACTTCTAACTACTTTAAAAA
ATTTTTCTTGTGCTTACTGATTTCTAGCACTTTGAGTAGG
ACAAACCTTAGTATAATTTTCTTAGTGTTTGTTCTGCTTG
AGATTCTTTGGGAAGCTCAGATTTAAGGGCTTATAATTCT
CACAAATTTGGGAAAATGTTGGCCACTATTTCTTTAAATA
CGTTTTTCTGTCTCTTCTCTCTCCTCTCTCAGGCGATCTA
ATTACATGCATGTAAGACTGGTTGATATCGTAACACAGAC
TACTTGGCTTCTGTTTATTTTTTAAATTTTTCCCCCTGTG
TGCTTGAGTTTAGATAGTTTCTATTGCTGTGTTTTCAAGT
TCATTAATCCTTTCTTCTGCAGTTTCTAATCAGCTGTTAT
TTTGAAACACTGACTTTTCAAAAATGTTTAACGATTGCAT
TTTAAGTTTGTTTTAAAGTTACAGATTGATAATTCCATCA
ACTCTATCATTACTAGATCTCGTTACTGTAATAGTTTTTC
TTAATTATGAATCATATTTTATAGCAATTACTCATATCTG
TAAATTTTTATTGGAAGTCGTACATTATGAATAGTCAGGA
TATTTTTGTCATTTTTGAAGGTGTTAAAGTTCATCTTTTC
AGGCAGTTAAGTGTTGACAGAAAAAATATTCTGCATGGAA
AATGTTCTGGTACAGTATTTCCAAATGGTTGCAAACATAT
TAAATTTAACTGTTGGTTCTGCTATCCCCCACCAGATGAG
TCTACCAAATTTATTGCTATTCCCACTAACCTTACCAGGA
AGGTTATAGGAAACAGCAAGGGATGGCCAAACATCCTGCA
TCTCCTACACAAATTACCTGCTAACACCTCCAGATGTTTT
CCCTATCCTCATTTCTATGGCCTTATATCAGCCTTCATAC
ATTTTTTGTCATATTCTGGCTAATAATCAGAATGAAGTAT
AAAATAGACCCAATTCAAAAATCATAATGCATCTTTATTT
CTTCTAACAGCCACCCCAGTTGACCTCATTGGAACATCCT
CTTACTGGCAGCCCAGCCAAAAGGGAGCTTATAAGATTTA
AACTTAATTCTCGTTCAGCCACCCGGATTTTCTTATTGGA
TGGTACTAGAACCTAAGGATAATATCCACTTGACTGAGTA
CAATATGCTACAAATTTCTCTACAGTGGCCCACTGTACGA
GAGACATATGAATCTCAGTTTAAAAATAAAAAAATAAATA
AAATTTAAAAAAAAAAATTTTCCCTCTGATCCTCCGACAC
CGTGATAGTCAGTCCTACACAGTTAAATCCTTCCAAGGTC
TGGATGTAAGTGATCAATAACACCACCTTGGTCTTTGGGA
GACATTCATGTTAACCTTGACTTACTAACAACTTAGACAA
GTTAGTTGTAGACAGAATTGCCCTAGACTTCCTCCTTGCA
GGCCAACGAGTAGATGTGCAATCATTAATAAATCTATGTG
GATTAATTTATCAGGTGAAGAGGAAAGATTGATACAGATC
CTACGAAGAAAGTCATCTTGCTCTCTAATGTAGACTCCAA
TGGTTGATGGTGCTTTATTGAGCTGTTTAAGGGCAATATT
GAGGTCAAAATTGCAGGTTAGCATCATCCTGCTGTGGAAA
GTACCATTTATTTGTTCCTAATTAAATGCTCCATGAGATA
GACTGTATTTGGCACTAGACTGCATCAGCTGCATTAATCA
GAGTGGCCAACAGAATATTTTACTCATAGGAAAATTTACC
AGAAGACAAAATGGTAGATATTGCTGGAAGACTATTCTCC
CTGAGTCTCACATTCCTCCATATATTGTGAGCAAGTCATT
GATTTCCTCTAGTTACGTACTATAAGGGTGTTTTAATAGT
AACCTACCTTGGAAAACTAGAAGTACTGCCTCCCTCTGGA
GCAAAGGGAAGGTATTTTCATTGCCCAGTATAATAAAGGT
AACAATCAAGATATTTCTTATTATAAAAGATTTAAATTCC
TTTAGGTCTGGGTTTCTTTCTGTAAAGAAACAACTATGTG
GGGAGGTATCATCCAGTCTTCTCTGTATTGTCTGTGGGAA
TTGGAACTCGGGAAACGAGCACAAAAATAATTATATCCTA
GGTACCACTATTGCTGCAAGTGAAAAACTACCCTTTGTCT
CCAAAAGTCTTGTGTCTCCTGCCAGCTTCCATGAAGCTAA
CTTGTTAACATCCAAGTAGAGTAAAACCTTACTCAGACCC
TTCAGAGCTCCTGACACTACATTACAGTTACATACAAATC
AGCTTAATCTTTTCAAGGCTTGTCATTTAAGTTTTCTCAG
TGGGGTCTACAGTAACCTTTACTTTGTAGCAAGTTTAGCC
CTGCTACTAATATGTGAGACCTTTACAAGTTTTACACCAA
ATGCCTGGGATATTCAGAAACGTCTCTTGACGCTGGCTGA
TAGGAAAGGAGATGTCTCCCACTCATGTGTAAGCTGTGAC
TTTCTAGCAATTATTATTTGCTTGTCATTGTTTAATTTCC
CTCTACATGAAGATTTGACAGTCCAACTTGCTAACTTTTG
GAGCTCTCTTTCTCTATGTAGATCTGAATTATCTAACACT
CCACCCTACAAATACCATGTGCCATGGCCTCCCTGAGCTC
CTCAATTCAGCAAGACCTCCTGATCTCTCTGGCCACTTCT
CCCTGCACTGAAGCCTAGACGTTCCATCTTGTCAGAAAGC
CAGGGCATTAGTAGAGTTCACCATGTTTGCTTCTTTTCAG
GGTCACAATCCTGTGCTGACAGTTGTTCTACACTTCAAAC
AGATGTTTCATAAGTGTTCTCCAGTTTTATAGGTGTTTAC
ACTAGGCTGGCCTGACTTACACAGTTAAATCCTCCAGTAG
AAGAAGTCTTAGTATTTGAAGGTTTTCTATGGGGCACAGC
AGATTTCTCCTTAAATCCTTTCCACGATCATTGGTCTATG
TTTTCCATGGAAAATCTATCTTATAATTACTTTTCTTTTG
TAGATTTCCTCCATCCAAATAGACAATAAATACAAAATAC
AATTTTCAAACTTTTGGTCTTAATATATTTTTGCTCTTGC
TATATGCTTAAGCTAAAAAATTATGGCTTACATAATATCC
AAGCATTCTTTTAAATATGAATAAGCCTGCCATCAAAAAC
TAATAATTTGCTCCAGTTCTATGAATAATACACATCCTAC
ATTCCACCAATAATTTCCTTATTTTCTTAAGCCAAAATGA
AGGAGTACAAATTTAATTTAATGCTCTGTTCAATCTAGAC
ACACTCTATTGAATTCCACATTTAGTTTTTACAGAAGTAG
AGAGCTAAAGCTTACACTTTCATTAATTTACCAAACACTG
CCTCAGAATCCATGACACTGTACCGTCTACACATTATTAA
AGAGATAGTAGAATGCCTAATTTCATCTGCAATGAGCAAA
TAGAATAAGATATACACTCTTTCTTCTTTTTTAACTGAGT
AGAGAAGAAGTACCTCATTTCTGTACAAATATATAACTTT
TTACTCTATCCAAAGGAAGCACTCACCAAAAGCTTCAATC
CTGCTTAGTCAGAGAATAATAGGTCCCTATATTATGTTAG
TGAGACTCTATACTATGTTACTTCACAAAGAGTGTGTTTA
AATTGAAATACTTTGTCAGACTTTATCGTTATCAAAAACC
ACTGAAGATTATCCTGTTGAAATATCATTTTTCATAGCTC
TATGTTCTAAAATCTAAGTTTAAAATATATCTATTTGAAC
CTGAGCAGTGACAAAGGACTATCACCAATGTCAGTTGACA
AGTCTAATTTTTTTTCCACACATCAAATGACACCCCTGAA
GGGGAAAAAAAGAAATCTGTGCTTCTATTTTAACCATATA
GTAACTGTATTTTTATAGAAGAACATAAATGCTACCTGAG
ATTATTTTAAGCAACTCTATGTGACTACCTATTCAACCTA
GTTCCTAAAAGACAACTGCTACATAAGTAGAAATAATGAA
ACAATATATCCAATACCTCTTTTGATTGGACAATCTTATT
GAAGATGAAAGGGCACTAGTCCTTTTGCTGTGTTACCTGG
AAAATCTATACCTAATGATAGTAAGGTATTCCAGATAGCT
GCTCCAGTCTTCTCTCTTGGCCCTTCTTATACTCATAACT
AATCCACTATTCTTCTGCAGCTGAATTTAATCCATTTTGC
TACAAAGGTGAACAAAATATGTTCCCTTCTTTCCAATGCA
CATCCAGAAAAGCTCCATACTGAACATCAGAAGATTGTGT
AAGTGAATTATAACACAGATAAGAGTAATTTAAATCTGGA
TTCCAAATATTACAGCTCTCAATGTCCCTTCACAGATGGA
ATCCTTCTTCGCTGACTACATAACATATGACATGATGTCG
TAATTTATCCTTCACAAAGTAGAGTTTCTTTTTACCCTGT
CCCTATTTCTCCCTTGTAGACTAACAGACATTCATCTCCC
TAGCTGCTGTTGGATTCATGGATGCAAACTCGATCTAAAT
AAATTTGAGGTTGAATTATAAAATTAAAGTGCCATTTTAC
TTAATTACTTTTAGAATGTTAATGACTAATAGAACCAGAA
ACTAATATCCTGTGGTCAGTATACTGTTAACCTAAGTGTG
CTTCTAGAAAGCCAAAGTATCAATTTAAGATGACTTGATG
AGCACAGAATCAGAGCAAAAGAAGCAGACCATAAAAAGCA
TGCTTAATGACATCAGACAACCTAAAACATCCTTCCCTAC
ACAGGGTTATACCAGACACCCAAATAAGATACATCATACC
TGCAAATGACAACATTCTCTTTTTTGGCACCTCTGGGAGG
AGCTCTGCATGGGTCTACATCCCTAACTTTCTTTCCCTAT
TCTTCCACTGCTAGCCAATTCTTCTCCTGAATTACAAACA
CATTCATTCTTTAAATAGATTATTGCCTTTAAATTAGTTT
AGTCTCAAGTCTAGCTTTGGCCTTAAAGCCATTATGTTCT
CTAAAGCTGATTTTTAATATCTCTGTTCTGATCCATTGTA
CATTGATTATGTAATTTAGCATGCAAAAAGCAGCCTTAAC
TCCACATCCATGGGAGCAATTTGCCAGTAAAGATAACAAT
TTATATTCAGTCAAAAGATAGAAGGAAACAACCAACTTAA
CAGTTTATACTCAGTTAAAAGTTAGAAAGAAACAACAAAC
TATTTACAACTTCTTACTTTCCTATTACACAACAGGTAAG
TGATTTCTACAGGACTAGCCCTGTTAAAAGATAAGGATGC
TGTCTAATTTCTTGGGAGTGTGTCTGTATCTCTCTTGCTT
GATGTGGGAACTAGGCAATTAGGCATTATACCCAGGAATA
TTAATACAAAATTGCTAAGCATTATATAAACCCAAACTGA
TAGGAGAAAGAGGTAGACTTAACAATCAGTAAAGCATTAA
TTCCCATGGACTTTTTTTTTTTTTAGATTTTCTTCAGAGA
TTTTTAAACTCCTTTTTAGCCTACTGATGTTGATTCAGTT
GTTTATTTAAAAGTATTATTTTCTTTGGTATTTGGAATAA
AACTGTTAGTGTAATGGAAAGAGCACAAACCATATACAAA
AAATTCAAAGATCTTAATCAAACTTTTCCTTTGGTCACTT
GCTATGTACCTTGAACATTAACTATCTCCCTGGTGGCTGA
AATTTCTGCTTAATATGTAAAATGAGAAACTTTCAACAGA
TGAAATCTAAATTTGTAGTTATTGACACTGCACAAAATGG
CTCTTTAGAATAAAACCTGTTGAAAACCCAAACATAAGTA
TAAATAAATAGTGGTAATCTATAAAGATAACATTTGTCAT
TCCACCTTCCCACATGTATTCATCTATTAACCCATTCATT
ATTTAAAATACATGCTTATTAAGAATCTAGTCTCAGATGA
ACCTTTTTTTTTTTCTTTGCTGCTAAAATTTTAAGTTCCA
GGGTACAGGTACAATATGTGCAGGTTACACAGGTAAACAT
GTACCATGGTGGTTTGACTCATCTATCAACTCATCACCTA
GGTATTAAGCCCAGTATGCATTAGCTATTTTTCCTGATGC
TTTTCACCTACCAGCCTCCCCCAACAGGCCCCAATGTGTG
TTGTTCCCTTCTCTGTGTCCGTGTGTTATCATTGTTCAGC
TCCTACTTATAAGTGAGAATATGCAGTGTTTGGTTTTCTG
TTCCTGAATTAGTTTGCTGAGGATAATGGCTTCTGGCTTT
ATCCACGTCACTGCAAACAACATGTTATCATTCCTTTTTA
TGGCAGCATAGTATTCGATGATGTATATGTACCATGTTTT
CTTTATCCAGTCTACCATTTATGGGCATTTAGGTTGATTC
TGTGTCTTTGTTATTGTGAATGGTGCTACAGTGAACGTAT
GTGCATGTGTATCTTTATAATAGAATTCCTTTGGACATAT
ACTCAATAATGGGACTGCTGGATCAAATGGTATTTCTGGC
TCTAGGTCTTTGAGGAATAGCAACATTGTCTTCCACAATG
GTTGAACGAATTTACATTCCCATCAACAATGTAAAAGTGC
TCCTATTTCTCCACAACCTTGCCAGCATCTGTTGTTTCTT
GATTTTTTAATAATCACCATTCTGACTGGCGTGAGATGGT
ATCTCATTGTGGTTTTGATTTGCATTTATCTAATGATCAG
TGATATTGGACTATTTTTCATATTTTTGGGGGCACATGTA
TGTCTTCTTTTGAAAAGTTTGTTTACCAAACAGCATGGTA
CTAGTACATAAACAGGCACATACACAAATGGAATGGAATA
GAGAACTCAGAAATAAAACCACACATCTACAACCATCTGA
TCTTTGACAAACCTGACAAAAACAACAATGGGGGAAGGAT
TCCCTATTTAATAAATGGTACTGGGAGAAGTAGCTAGCCA
TATGCAGAAAATTGAAACTGGGCCCCTTCCTTATACCTTA
TGCAAAAATTAACTCAAGAGGGATTAAAGATTAAATGTAA
AACCCAAAACTATAAAAACCCTAGAAGAAAATCTAGGCAA
TACCATTCAGGGCATAGGCACAGGCAAAGATTTCCTGATG
AAATTGCCAAAAGCAATTGCAACAAAAGCAAAAATTGACA
AGTGGGATCTAATTAAACTAAAGAGCTTCTGTACAGCAAA
AGAAATTATCATCAGAGTGAACAGGCAACCTACAGAATGG
GAGAAAATTTTTGCAGTCTATCCATCTGACAAAGGTCTAA
TATCCAGAATCTACAGGGAACTTAAACAAATTTACAAGAA
TAAAGCAAACAACCCCATTAAAAAATGGGCAAAGGACATG
GACAAACCTTTTTTATGGAATACCCTTCTCCTGCTGGCCA
ATGTTCAATGCATACATGTTCCACACCTTCATTCCTTACT
GAGGCTGCCTCATCACAATATTTAGATCAAGGGCTAATTT
TCAGCATATCAATAAAACTTTACTCTATAATGTAGTACAC
TCCATTATTTAAAAATTGTAATAACACAATGTCTCGTGTT
CCGTTCTCATTCCCTTAGCTAATCAGTCCCTCAGTGTGAC
TAAATTAAAATGTTAAGCACTAACCCAGGTTGCTTTATGG
ATTAAAACTAAAATAGAGGTATTACTCTCATTTTAAAAAT
CTTGTTCTAATAGTGAATGTGAAAACAGAACTGTAGATGT
ACATTCAATTGATTTTTCAGCTAAATGGACAACGGAATTG
AATGCAGGAGTATTTTCAGATAAATGGTCTTCAACAACTA
CATGACCATATAAAAAAATTAATACATCTTAATTTTTACC
ACACATAGTACATTAAAATTTCTCAAAATACAGACCTAGA
TGTTAAAGCTAAAACTATTAAAAAATATATAAAAGAAAAC
ATAGGAGTAAATTTTTGCAACCTTGGGAGTAACCAAATAT
ATTTTAAATATGACACAGAAAGCACAAACCATAAATGAAA
ATCATTGATAAAATTGACTCTTTAAAATGTAGAACTTCAG
CCGGGTGCAGTGGCTCACACCTGTAATCCCAGCACTTTGG
GAGGCCGAGGCGGGCGGATCACAAGGTCAGGAGATCGAGA
CCATCCTGGCTAACACGGTGAAGCCTCATCTCTACTAAAA
ATGCAAAAAATTAGCCGAGCGTGGCGGGTGGGCGCCTATA
GTCCCAGCTACTCGGGAGGCTGAGGCAGGAGAATGGCGTG
AACCCGGGAGGCGGAGCTTGCAGTGAGCCGAGATCGTGCC
ACTGCACTCCAGCCTGGCCGATGAGCGAGACTCCATCTCA
AAAAAAAAAAAAAAAAATGTAGAACTTCAGCTCTTCCTTA
AACACTGTTAAGAATATAAAAAGATAAGTTACTGAGGAGA
ATATTACTATATTCTACAGGTATCAGTAAAAACATTCTAC
AGATATCTATCCAGAATATAGAAAAATCTCTTACAAATCA
AAAATAATAAGATTGACATGTAAATAAAGAGTAAAACAGT
TCAACAGACTTTGCAACATAAGGTAAAGTGTCCAAAGAAC
ATAAATAAGATATTCAACACTATTAGTCGTCAGGGAATTG
CACATTTAAACCACAGTGTGATGTCACTGCACATGCACCA
GACAGAATACAGTTTAAAAGACTGACAAATGCCAAGTGTA
TATGGTATTTGTTGGAAAGGGTTTACAGCATCTAGAACTC
TCATACATTGCTTGAAGCAATTTAGAGCAGTAAAACCACT
TTGGAAGACATCTTGGTACGATTTTATAACGCTACACATT
CCAATTCCTAGGTATTTACCCAAAAGAGATGAAAACCTAT
CTCCATACAAAGACTTGTACACAAATATTCATAACAGCTT
TATTCATAGTAGCCAAAAGTGGGAAGCAATTCAAATGCTC
ATCAACAGGAGGATGGATAAACAATCTATGTATATTCATG
CAAAGGAATATTACTTAGCAGTAAAAGTAACAAACAACAG
ATACACACAACACAAATGAATCTGTAAAACATGATGTGCA
AAGAAGTCAGAAATGAAGAGTAAAGACTATATGATTCCAT
TATATGGAACTCTAAGAAAGATAGTAGATTGTGGTAGAGT
ATAGTTAAATGGTTGTCTAAGGCCAAGGATTAGTGGTGGA
GATTAACCTCCAAAGTGATTAAAACGTTCTATATCTGGAT
TACAGTCATGGCTACATGGTATATACCTTAGTTAAAACTC
TTCAAATTCACACTAAAAATGAATGCAATTTTATTATTTA
TCTACACTACACATAAAACCATTGATAATTTTTAAAAATA
ATTAAATAACAAAAAAAATCAATGTTAAAGTAAATCTAAT
ATGTGAAGGAGATATGTTAGAGACAAGGCTTGCTTTCTTT
TTCATGATTTCCTGATCTTAGACCTACAACTCAAATTTTT
CTTTACTCACTACAAATCCTACACTCTTCAAAGAAATACT
ATCTAGAAATCAACTTAAGATCTTGCTGTTTGAAATGACT
GAAAGCCTTCTAGAGACAGGTTAAAATGTGATATATGTCA
TTGATATGTTTGCCAACTAGTAAATATAAAATTTATTTTA
TAATCTTAGAATAAAGTTTTTAATCAAATATGAAATGTAG
TAGATAAGTTGTTAAATTTTTGACACATTTATGTATATTG
TCACAGGGCTCCAACCAAATGACTGGAGTGAGAACAATAA
TTTAGAATGCTGAAACATTGATTTTAGAACAATTCTGAAT
ACTGTAAAAAGTCTTATTTTATGGACTATCAAAGGGCTAA
TTTTCAGCACATCAATAAAACTTTATAATGTAGTATACTC
CATTATTTAAAAATTGTAATAATGCATGAGCTAGTCTCAT
ATTATATTTGATAATGTATGGGATAGATGCAATGAAATAT
TTATTAAATATACTAAACTACTGCATCAGCTTTCTATTGC
TCTATAACAATAACTTCAAAATACAGTGTCTAAAAGCAAC
CAGCATTTATTTGTTCACAATTCTATGGATCAGCAATTTA
GGTTGAACTCAAAGGGGCAAATGTTCTATTGGTCTCGCCT
GGGGTCATTCATACAAATCCCTTGGCAGCTCAGTTGCAAC
TGAATGGTCTAAAATAGCTTCAAGCACTTGATTGGCAATT
AGTACTGATTTTCAGCTGTACCTCTCTCTCTCTCGTGGTC
TCTAACCCTCAAGAAGGCTAAGTTAGCATCTTCACATGGT
AGTGGCAAAGTTCCATAGGAAGAGCAGAAGTTGCAATCTT
TTTTCAGCTTTAGGTTCACAAGTCCCATATCATCAGCTCT
CTGAGCCCAAGCTAAGCCATCATATCCCCAGTGCCCTGCA
CGTATACATCCAGATGGCCTGAAGCAACTGAAGATCCACA
GAAGTGAAAAGAGCCTTAACTGATGACATTCCACCATTGT
GATTTGTTTCTGCCCCACCCTAACTGATCAATGTACTTTG
TAATCCCCCTCACCCTTAAGAAGTTTCGTTATAATTCTCC
CCACCCTTGAGAATGTACTTTGTGAGATCTACCGCCTGGC
CCCAAAACATTGCTCTTAACTCCACCGCCTATCCCAAAAC
CTATAAGAACTAAGGATAATCCTACCACCCTTTGCTGACT
CTCTCTTTGGACTCAGCTCGCCTGCACCCAGGTGAAATAA
ACAGCCATGTTGCTCACACAAAGCCTGTTTGGTGATCTCT
TCACATGGACATGTGAAACACATATCACTTTGGCTCTAAT
CTATTTTTACTTCGGAGAATGGGTTTTGTAAGTTCTAACG
TAGAAAGAAGAAAAGAATGTCAACAAGAGCTTTCCCATAC
CTGACATGCCTGAGAGAAGTACAAAAGGTGGAGCTTCACA
CACACAGACACACACACACACACACACACACACACAAAGT
ACAACCATATATGCAGGAATAAGTCTGTCTCTGTGTCATC
CGGGTCAGGGGAGAAGGGAAACTTAGAGTCAAGAGTACAA
ATCTGTCCTGTTTGTCCCCAAAGGAACCTCCTTCAAAAAG
CTATGAAAGGGAAATCCATAGAAATCATAACATGTTACAG
ATTTAGTACAAAGATACTATATAAGGAAACTATTTTAAAA
GTAGCAAAATTATCTACAATGGAGAAACATGGAAGAGAAA
AAATGTACTACAATGCAGATTAAATTTGGGACTACATTCT
TCCATTAATAAGCAATTATTAATAAATGGAGATGACAAAA
ATTGAATGCAGGAATTCAGCATGGAAATAATAGGAGAAGA
GATGTGAACTGATAATTTCAGAAAGAAATTGAACAAAGAA
AACAAATTCACAGTAATAAATAACTGGAATTTGCATAAAG
AATAAATGCTGAAGAAGGCACAAAATGGTCATAACTGAAA
AAAATTAAGCAAATCAAGAATAATTAAAAGAGATGGAAAA
AAGCTATGTAAAAGATATGTAAAACCAACTCAACAAAGAT
ATTCTTGGAGTTCTCAAATATAACCAAATGCACAGAAGAT
AAAAAAAATTACAACTTATACCTCAAAAATAGTACTGTGA
AATAAAAGATGATTCAAATCCAGTGATCTTAAAAAAGACC
CATAGGAGAGAATATAGACCTGAAACTTTCTACTGAAGAC
ATTACCTGATCAAGTTATAAAATATTGAAACCGGAATACA
AAAATTCTTAACTTTATAAAACACTAATATGGTGCCTAAA
AGTCAGGATTACGCTTAATGAGAAAAATCTAGACTCCTTC
CTAAAGAAGTTGAGAACAAGTGAATGCCCACTACCATCAT
TGTTATTTAGTGTTGTATTTAAGGTAATAGCCAATTAAAT
TAGACAAGAAAATAAAGGTATGTGAAGTGAAGAAATGTAA
AACTAACACTATTTGCAGATGAAACAATAGTGCTTCTTCA
AAATCAAAAGTAAAAACTACATGAGCAATGAGAGAATTAC
TAGCCACAGTAGGATAAAAAATTGACATAAATTTAATAGT
TTTGATTAGTGAAATCATAATGAATTTGAATATATAGGTA
TAGCTATAGAGAAGCCCTAATTTTTATGCCAAAATTAAAA
GGCATTAAAGTTAGATTTAAAGTTTTAAGGAATTATGCCA
GTACTATATAAAGAACATTTCAAGGCACTCCGAAGAGTAT
ATAAGGTCTTAGATGCTATCTTTTGTTGTGAAAAATTAAA
CAATTTCTTCTAAACTGATTTCTAAACTAACCTATTACCA
CAACAAATATCAAGTAATATTTTTCTTAAAAAATATTAGA
CAATATTTTAATTCTATTCTATAATTTCATTTAAAATAAC
AGCTTATCCCAAAGTTCATGTGGAAAAATAAAGTGCTAGG
AATAGCCAGAATAATCTCTGAAAAGGAAGTGCAATGAGAT
AGAATGACTGCTTGTAAATTTCAAAACATACAAAGCTTCC
ATAATTTAAATAATGGCATAGTAAAGCATGCAAAGGCAGA
TCAGTGAAATAGAAGTAAAAATACAGAAATAGAGCCAAAT
ATGTACAAAAAAATCATATTTCATAAAGATATTTTAAATC
ATTGGAGAAACATTACATTATTCAATAAATAGTACCAAGA
TCCCAGGTAGCAATTTTGCAAAAACAAAGATAGATATACA
AATCTTACACAATTCACCGAAATAAACTACATTAACAAGA
AAGAGTCAGGTATAAAAAATATTTATAAAAATAAAAAGAT
ATAACAGGAGAATTTCTTGATAACTGAGAAGTAAACCTAA
CATAATTCCCTATCCTTGTATTAAACAATATAGACATAAT
CTGTTTCTGTACTAAACAATATTTAGACCAGGCAAAAATA
TCTTAGCTTCTTTCTTCAGGAAATAAGAGCTCCTAAAAGA
TAAGACTGTGAACTTACTTATCAAGAACGACAGCTTGTTC
CCAAGGCTCACTTTAAGATCCTCATTTTGTTATGCCCATC
AATCCAAAGCAATTTTTTTTGTCATATACTTTGCCCAGTC
TCAGGCAAATCTCCTCCTGAATGACCCACCTTAATTCACC
CATTCTGGCACTCCCTATAAATTACTCTGCCCTAGTTTCC
ACATTTCGAGATACTACTTTACTCTGTCAAGTTAGCATTC
TGCCTTACTGCACTAATTCAACTAATTAGATTAACTTCAC
TTGATTAATATATTTTTTCTAGTTGTCTTTTGAAGAGCCT
ATCTTGAATATAATCAGGCTTTAAAATCCAGAAGCTACAA
AAGAAAAGGTTGACAAATTTCGTTCCACAAAAGTAAAAAT
ATCATAAGAAAATTCAAAATACTAAACATGAACCAGGAAA
ATACATGTGGCAAAAGATTACGTTCCTTAACATATAAAGT
TTTAAAGTCTATAAAGTGAGAAAAGCAAAGAAAAAAAAAA
GAGGGAGAGAAAGAATAGTAGAATTTGAAGAATATATATA
GGACATGAATAGTTTACAGAGAAGAAAACTAAATGTTTTC
TAGGCATGTGAGAATACCTAGATTCACTCATATACAGAAA
TGTATAAACAAGTTGGTAATTTCTCAAAGAATATACAGGC
ATGGGCAAAGACTTCATGACTAAAACACCAAAAGCAATGG
CAACAATGGCCAAAATTGACAAGTGGGATCTAATTAAACT
AAAGAGCTTCTGCACAGCAAAAGAAACTATCATCAGAGTA
AACAGACAACCTACAGAATGGGAGAAAATTTTTGCAATCT
ATCCATCTGACAAAGGGCTAATATCCAGAATCTAAAAGGA
ACATAAACAAATTTACAAGAAAAAAACAAACAACTCCCTC
AAAAAGTGGGTGAATATGAAAACTTCTCAAAAGATGACAT
TTATGCACTCAGTAAACATATGAAAAAAAGCTCACCATCA
CTGGTTATTAGAGAAATGCAAATCAAAACCACAATGAGAT
ATCATCTCACGCCAATTAGAATGGTGATCATCAAAAAGTC
AGGAAACAACAGATGCTAGAGAGGATGTGGAGAAATAGGA
ATGCTTTTACATTGTTGGTGGGAGTGTAAATTAGTTCAAC
CATTGTGGAAGACAGTGTGGCAGTTATCGGGAGAACCCAC
TCCCGACGTTTAACGTGGGTTCTTTTCTATTTCCTAAGTG
TCTTGGCTGGGTTGAGAGATAAAGGGAAAGAGCACAAGAG
AGAGAAATTTAAAGCTGGGTGTCCGGGGGAGACATCACAT
GTTGGCAGGATCCATGATGTTCCCCAAGCTGTAAAACCAG
CAAGTTTTTATTAGTGACTTTCAAAAGGGGAGGGAGTGCA
CGAATAGGGTGTGGGTCACAAAGATCACATACTTCACAAG
GTAATAAAATATCACAAAGCAAATGGAGGCAGGGCGAGAT
CACAGGACCACCGGATGAGGTGAAATTAAAATTGCTAATG
AAGTTTCAGGCATGCATTGTCGTTGATAACATCAGGAAAC
AGGGTTTGAGAGCAGACAACCTGTCTGACCAAAATGTATT
AGGTGGGAATTTTCCTCCTCCTAATAAGCCTGGGAGCGCT
ACAGGAGACGGGGCTTATTTCATCCCTTCGGCTTCGACCA
TAAAAGACTGCACGCTTCTAAGGGGGCCTTTCACAGGCCT
ACCCTCAGGGCACATTCTCTTTCTCAGGGATGTTCCTTGC
TGAGAAAAAGAATTCAGCGATATTTCTCCTATTTGCTTTT
GAAAGAGGAGAAATATAGCTCTGTTCCGTCCGGCTCATGG
GTGGCCAATTCAAAGTTACATCTCTTGTTTCCTGAACATC
GCTGTTATCCTGTTCTTTTTTAAGATGCCCAGATTTCATA
CTGTTCAAACACACATGCTCTACAAACATTTTGTGCAGCT
GACACAATCATCACAGGATACTGAGGTGACATTCATCCTC
CTCAGCTTACGAAGAAGATGATGGGATTAAGAGATTAAAG
TAAAGACAGGCATAGGAAATCACAAGGATATTGATTGGGG
AAGGGGTAAGTAAGTGTCCATGAAATCTTCACAATTTATG
TTCAGAGACTGCAGTAAATACAGGCATAAGAAATTATAAA
AATGTTAATTTGGGGAACTAATAAACGTCCGTGAAATCTT
CACAATTTATATTCTTCTGCCACGGCTTCAGGAGGTCCCT
CCGTTCGGGGGTCCCTGACTTCCCGTAATAGGCAGTTCCT
CAAGGATCTAGAACTAGAATTACCATTTGACCCAGCCATC
CCATTACTGGGTATATACCCAAAGGATTATAAATCATTCT
ACCATAAAGACATATGCACATGTATGTTTACTGCAGCACT
ATTCACAATAGCAAAGACTTGGAACCAACCCAAATGCCCA
TCAATGACAGACAGGATAAAGAAAATGTGGCACATATACA
CCATGGAATACGATGTAGCTGTAAAAAAGGATGAGTTCGT
GTCCTTTGTAGGGACATGGATGAAGCTGGAAACCATCATT
CTCAGCAAACTAACACGGGAACACAAAACCAAACACTGCA
TGTTCTCAGTCATAAGTGGGAGTTGAACAATGAGAACACA
TGGACACAGGGAGGGGAACATCACACACTGGGGCCTGTCC
AGGGGTGAGGGGCTAGGGGAGGGATAGCATTAGGAGAAAT
ACCTAGTGTAGATGATGGATTGATGGGTGCAGCAAACCAC
CATGGCATGTGTTTACCTATGTAACAAACCTGCACGTTCT
GCACATGTATCCCAGAGCTTAAATTAGAAAAAGAAAAAGA
AAAAAAAGAACAATGTAAGAACTCAAGGAAAAGAATCAGG
ATAATTTACAAATGGTTATGGAATCCTGATAGGCCATAGA
TCTTAAATCACAAACTTTAATTACCATAAACTGTTCACTT
TTGACGTAAATGTTCCAGAGTATAGAAAATAATAAACTGT
TCACAATCATAAAAAAAAAAAAAAAAAAAAAAAACCAGTA
ACTTGAGTGAGAATAAAAGTGGGCAGGCAATTAGAAGCTT
ACGTTCTAGTCTAAAATTTTCCATGACTTGGAAAATAAAC
AGTATTATTTCATGTGTTCATCTACGTATAAATTCATTAT
TATAACAAGCACTTTTCAGTATTTCATTAGACACAAACAG
TTGACCCTTGAATAATGCAAGGGATGGGGGCACCGAGCCC
CACCACTCCCAGAGCAGTCAAAAACTCACATATAATTTTG
ACTTCCCAAAAACTTAACTATTGATAGCTTACTGTTGACT
TACCAATAACATAAAGTCAATTAACACACATTTTGTGTAT
GTAGTATATAATGTATTCTTATAATAAAGTAAGCTAGAGA
AAAGAAAGTGTTAAGAAAATTGTAAGGAAGAGAAAATATA
TTATTGATCAAATGGAAGTGAATCATCATAAAAGTCTTTA
TCCTCATTGTCTTCACGTTGAGTAGCCTGAGGATGAGAAG
CAAGAAGAGGGATTGGTTTTGCTCTCTCTGAGATGGCAGC
GGTGGAATAAAATCTACCTAAAAGTGGACCAGCCTAGTTT
AAACTCATGCAGCTAAAGAATCAACTGTACTTCACAGGAG
GTTCCCAGCAGGAAGCAAGAAAAAACAATAAGAGATAAAG
GTAGTTGTAAAGCTGCAATGAGATGTAAATGCTCCTAAAT
AAATGCTCCACAGTGATGTAAATCCTCCAAAGCCAACAAG
ACAACGCATATTAACATGCAATCATGAAAAATAGTGCCCC
CACCACCATTCCACCTGCACACTCCCTTGCTTCCAAGGCT
CTTGCCAACTTAGATGAACACCAGAATTTGAATTCATGTG
AAGGCTGAGAGGAATGTCAAACTGTCCAACAAAGAGGGAA
GGGCTGGGGAGGGCTCTCTTTGCAATGTATATAACTCCTT
TTGAATTTATATCAAAAGACTACAATTTCATTAAATTTTG
TAACTAGAAGATATAGAAATATGATAAAGCTTGAAGAACA
GAACCTCTCCAGTATTCTACAGAACATTTCATGTCATTCT
ACTAGGCTATGTCTCAGGCAAATCTCTCTGAACACCCTGG
GTCCACAGTTTATAGAAAGAAACAAGTCTCCACTCAGGCT
CCCTCTCCCATATTCTCTTGGAAGTCCAGGGTTTCTTCAC
CTCTTTAAAGTCTCTTATATTTATGCTTCCTCCTTCAAAC
TTAGACCTGATTCTTTATAGTGTCCATCACGTCTGCTTCT
CTGCTTATCTCCATGTTTGTGCTTACTCAGTCCTCAGAAG
CTGGAATTTATTTTTTGTCTTCCATTTTTCCCAGGAAATT
TTTTTTTTATTATTATACTTTAAGTTCTAGGGTACAAGTG
CACAACGTGCAGGTTTGTTACATATGTATACATGTGCCAT
GTTGGTGTGCTGCACCCATCAACTCGTCAGCACCCATCAG
CTCGTCATTTACATCAGGTATAACTCCCAATGTCACCCCC
CCTCCCCTCCCCACAATAGGCCCCGGTGTGTGACCCTATT
CCATAAAGAAACTCTTCCTCTGATCTCCCAAAACATACTC
TGTGTTTTACATAGCATGTATATTACAGATTGTTTTAAAA
CATGTAGCTTTCTGTTTCACTCATTGAAGGTATGTCTTAT
TTATCTTTGTATCTTTTCCTCCTAACAAAGGGTCAGGCAT
GTAGAAAATAATAAATTCTGAGTAAACGAATAAGTGTACA
AATAAAATAAACTATAAAACTGTATAATAATCACATACCC
TGTATTGTAGTTTAAAAATAAGCAACACATCAAAGCAATA
TGCTTTTAATAAAAGGCAAAATATATGTATAAAAAATTGC
AGCAACTGCCTAAAAGAAATGGATATCTATATATGACTTG
AAAATAGCACGGAAGAAAAATGGTTAAAGTATTTCTACAG
AATAGGTTTGTTTTACTCATGCTTTCAAGTGCTCATTTTG
TAAACAAATTACTCCAACACGTATTATGTGCCAGGCACTC
TGAATACATATATACAATTTCTTAATGTCTTATAATTTAG
TTAAAACAGATTCATTTTTATGATGTCTGATCATTCTACC
TAGCAAAGTCAATAACTTAAAAAAAAAAAATGCTTCAATA
ATTTTTATGTTAAACAATTACTCACAAAGATTTAAAGCCA
GTGACAGTATCAAGCCCTCACCAATGGGTTCACAGGACTA
AGCCAATCTAGATTTACATCTAAAAGCTCCAAAAGTACCA
AATAAAGTGGAATGTTTGCAATGTATTTAAGACTGAAATT
AAATATCAATTTATGTTCAATATAGTCCAAAATGAAAAAC
AATTCAAAATTTAATCATGTATCAAATAGACTTAAATGCA
TGTAACAGTTTTAGATATCATCATAATTACTAAGCCTCAA
AGACATAGAAAATAAATTTATCCAAAATATTTCAGTCCCT
CAGAGTTTGGGACACTGATGTTTTACTGAAGAAATTAACC
ATGAAATCTATATTTAACTGTTGATATTTGCATTGCATAT
ATAGAACACTAAAAGCAGTGCATATACAATATAAAAATAC
TATAAAACACTAACATGAGACATTCCTTATTGCAGACAAA
CTCTCTTCTTTAATCCCAAAATGTTCTAAGAATCTGTACT
GGGATTCCCTAACTCATTATAAACAATTTTGTAGCAATGT
AAGTTACTAAATAATTAAAAGGGTGCACTTTATTTCCTTA
AGTTTTATAAAATTAAGATTGCTTAATGCTGTTATTTACT
ATCAGCATCAACCATTCCAGTTTATTTTTAAGTTTATTGA
ACTCACTTGTATGTCCTAAACAGATTAATAATTTATTTAA
CAGCTCACCCCTGGTTTAAAAAAAAAAATAAAATAAAAAA
GCTAGAATGCTAGAATTTTGTGTGAGTTTTTATTTTGATT
TTGAATAGTTTACCATCTAATTAGAAAAGAAAATGAAAAT
GTCACAAGGTAACAAAAATATTAACTACCATGGACATATT
TATAATAAACAGAGTTTAATGAAACCACATGTTCCCAAAA
TGCCTAAAGGCTAAGAAGGTAAGTTTCTACAATGGAAGAT
AAAATAAATCTGTATATTAGAGAGCAAATAATACAATTGT
GGATATACTAAAAATTAAAGAATGAAGATTATACATCTGT
TGTATGAAGGTCATATATAATAGTCTTCAGGGGATAGAAC
ATTATCCCATGGCATTTCTGGGGTATTTTCATTTCATGAA
ACATGAAACAAATAAGAGGACATCTAAGTTTTAGGAGTCA
TGTTATTATTTTTTAATTCTGTCACTTTGCAAATATCATA
ATACTTTCCTTTTTTAATACTTTCCTTTTTTAATACTTTC
CTTTTTTAATAAAATTACTTCATTATGCTTTTTTGCACAT
TACCTGAATCTTGAGGTAGAAAAACATCAGACTGGTAGAA
TTACAAGATACATAAGAAACTGTAGGATACATTCAATACT
TCATATAAACATAAACATGAGATGCTTTAAAAATTAAAAG
TGGCACTGCTTTTCAAAGGAAATTGTGGGTTTTGCTTTTT
TTTTTTAAATGGCTATGACTTTGCCCCAATATTATAAGGT
AAAACTGAGAATTGTTAATGTATATTTAAAAGAGCTTGAA
AGAACAAGAGGGAAGGCAGAAGCTTCTATCTTCATTTTTT
CCCTTTAAATCCAACTCACATACTCTTTCTCTCTAAACAT
TTCATTTCCTCTTACTTTCTGGGAAGTTTTTTGTTTTTTG
TTTTTTTTCTTGGGGTGTCTAACTCATCTGTGCAATTCAG
AATTCTTGGAGTATCAATTACTTACAGAAACCATTTCTCT
GTGGCCTTGCACGTTGTCCTTCAATTAAGAACTTTGGAAC
AACAGAGGGAGAAGATAAGAAAAAAGTGAGGCAACTTCAG
CAGCTGCCAAAATACCAAGAACTTGTTACCACAAAGGATG
TAGTAAGAGCCATGTTATCCTGTGTTAAATATAAACAAGA
GAAAAAGGAGTCCAATTTTCTCTACATGCATGTTTTATTT
GTGACTTCCAGAAACTTTGGTTATATTGTACATGAAAAAA
AAAAAGGAAGGTACATCTTATTTTTTTAAAAAAATATATG
CTATATTTGTGACAACATGATAATGGAATGCTAGTGTCAA
ATCTTCTGTTTTCCCTCTATGCATGCATTATTTAATCCAA
GTACAAAAAATATATATATGCAAAATTTTAAACTTATTGA
CAGCAGAAATAATGTTTTTTGTACTTGCAGTCTTCTTAAT
CCAAATGATATCTTCATCAATGTTTAAGACATTCTAATCT
CAAGATACATGTAAGTATGCATATATGTATTAATATCATG
GGGAAAGTTGTATTTATTCTTAATAATCCCCCGAGTTCAA
GAAAGAGTGGCTATTGTTAGCCAGTGAGTGCTTGTTAGTA
CAGCAGGGTGAAGAGACTAGAAATATACAAGATAGAAGAA
ATAATAAAGAGCTATATTGCTCTGATTTCAAAAGGAGGAT
AGAGTCTTGCAGAGAATATTTGTTGACATTCAATTGAGAA
GAATGAGATCCATGAAAATTAAGGAGCCTGAATGAATAAG
GATGGAAGGCATAGAGAGCTGAAAACATCCTGGCAGGTGA
AAGCTGAGGAAAGGATTTGGAAACACAAAGTATGTAATGA
AAATTTCATAAAGTTCCTTGCTATGTGGCTGGTAACATAC
ATTTTCTCCTTTCTCATCCCCAGAAATATTCATTAAAATC
TCCATTATTCATGTGTGTTTTGTAAGTAAATTTGCCTTAT
GAGAATAAGGGCGTGGGATCTGAGTTGTGCTTCAGGAATG
AAAAGCAGAGTCTGCAAGCAAAGACTGCCGATATCTTTTG
AGTTTTGTCTAATGCTAGAATTAACTCCATGATATCTCTA
CAATGTAGATATCTAGATGCTACTTGACATCTACAATGAC
AAAACACACAAACAAAAAAACTCTCCACCTCCAACAGTGT
TCATTTTTTTCTGGCAAAAAGCTCTTATATATTAAAAAAA
ATAATTAAAACTTTCATATATTTAAGATTTGGTTTATTGT
AGCTACCTCCTAATTTACTCTCTATAATTAGATAGAAAAA
TATAGTTCAACTTTTAAAAAATATATAAAGGCAATTATTA
TGGCCCTCAAGTCATCAGAATTTATAAAAATAGTTTTGAG
TTTTTCAGTTTTGATCAGCAATCCACAGCATGAGTGCTTG
ACAAAGGCCAACAGAAAATTATACAATTGTTTTATTAATT
AGACAAGTAGATTACACTCTATGCAGCAATAGCTAATATC
ACTTTGAAGTGGATAAATGGTGAAAGAGTTCTAAACTGCT
ACCACTGAAAAATTTGAGTAAAGACACATAGGGGGTGATA
TATCTCCCATGTCTTGCCCAGAGAAATGGACATTTCAGCT
TTGACCTTAAAAGAGAAGGTTCTCATCAAATCAAAATAGA
AAATAGTCCTCAACATTGTCAAAAACCCAGACACTGACCG
CAAAGTAGACAATAACTTCAGGATCACACAGAATGAAAAT
AGGACATTTTTAGAGAAATAAAAATAGGAGCTGACAGTGT
CTCTGAGGAGAGTTTAGGCTATAAAGCAGCTAACGTAGTT
CGAGTTGCACATAGCTACATGAGCTTGGGCACGTTACTTA
ATAACCCGAAGCCTGTTCCTTCATTTGTAAAACAGGAACA
AATTATTGATATCTACCAGGTAGCACTGTTGTATTAAATG
AGAAAATCTATATAAAGCACATTTTATAATATTTTTTAAA
ATTCCATAAATAATTCACGTTTCCATTTTATTGTGATCGT
GATATTCAACATAATTATTTCATCAACTAAACTCTGAGCT
TCTGGGGGATAGGTACTTCGTCATATTCATAAATATATAA
GAGTTATTAAGCATTTCTTGAACAAAATACACTTGGGGTA
GCTATATATACAGGGTTCTAGAGTTTTCTACAGTAAGAAA
AAAATTGTTTTGATCAGCTATGTGCCAGTGAGGCAGTAAA
AGCATAAGACTCACAAAATGAAATTACATATTAATATGAA
TTAAATCATATTTAACCATACCTGGAGTAATAATTGCTTA
TCAATTCCTTAATGAAGATTAATGAGAAATATATCTATTA
GATTGTATTATTGTTTAAAATATTTGTTGCTTTTCCCCAC
CAATGACTCTCACTGTGGGAGGATTATTCATCCCCAAGCT
ATTTAACTCAGACACAAATATGAAATACACAGAAAAGATG
TGTGTTTCTTCCGAGCTCAACCTTAAAGTTTAAAGGTCAT
GGTTTGTCATTTTTTTTTCCTCTGCTTTGAGACCAGCAAT
ATCCGAGAGAGAACCACTGAGCCAGGCTCATCTGGAGAGA
AGATGAAATAGAGCAAAGGAAAAGCCAGCCCATGTTAAAC
AGTAAGACAAGAAATAAAGTTTGTTATCCTGATCGACTAA
GATTTCAGGGTTACCTGTTTCCAAAGCATAACTTAGCCTA
AGTTGAGAGAATAGTTGTGATTTGTATGTACTATTTATAT
GTACTTGTGTATAACTAGGTTTAATTTTGTGGAAAATTTG
GATAGTTTTTATTCCACATTGTGAAGTCATCCATTTAATG
CTAAGTTCTTCAGATATTGAAGAAGAAACTATTAAAACAT
GAAGTATTGTTTTAATCCTCCAGATATTGCCAAACAAACC
ACACTCAATTATTGCTAAACAAATTTTAGTATGTGGTGTG
AGGGATATATTAACCGTTCCTTTAAAGAATGTGTTTTAAG
GTCGGGCGCGGTGGCTCATGCCTGTAATCCCAGCACTTTG
GGAGGCTAAGGCAGGTGGATCACGAGGTCAGAAAATCGAG
ACCATCCTGGCCAACACGGTGAAACCCTGTCTCTACTAAA
AATACAAAAAATTAGCCGGGCATGGTGGCGGGTGCCTGCA
GTCCCAGCTACTAGGGAGGCTGACACAGGAGAATGGTGTA
AACCTGGGAGGCGGAGCTTGCAGTGAGCCGAGATGGCGCC
ATTGCACTCCAGCCTGGGCAACAGAGCGAGACTCCGTCCT
CAACAACAACAACAACAAAAATGTTTTAACAAGATTTTTT
TCCCCTTGATATGTTATCAATCTTCAATGGCACTAATATA
TATGATTACATTTATGCCTTGTTTCTGAAATAAATAAAGG
AGGTTTTATAGAGATATTCAAAAGGAAGAAAATCACCATA
GAATATGATAAACCTATATTCCTTTTAGTTATATATATAT
AACACTTCTAACACTTCTAGAATCATGCAATACAACATTT
ATTGAGTTTTTATGAATATTTATTCAATTCATTATAAGAT
CTATGCTAGTCCTAATAACCTCCATTCTCTTATTTCAAAG
TGAATACCTCACATTTTGTACTGTTATCAACATGCAAGAT
CAAAGTCATTTTGAACTAAAAGTAACTAATAAGAATATAT
ACAGTAATTCAAATCAACACAGCATATTGCATTATATGAT
AGTTGAGAAGCAGAGAATTCCAGTTAAGTATCTTATAAAA
ATTGTAATTTTCAAAATAAAAAATAAATAAAGCATATTTT
ACACAATTATTTTAAACACAGTTTTATGTTTTTTTGATGA
CATAGAGAACTTAATTTTTATGGTACCTCTGAGCTATTTA
ATAAATATCAATCATCTTTGCACTGTAAGAATGCAATAGT
GCCAGTAACCAGAATGTACTCTGAATTGAATGATTAAAAA
GCAAAATAAAAACTTACAAAAATGAAAGCTTGCTATGTGG
TAATTACTAATAAGTTACCATAAATATTTAGAGATTTAAA
TGATGTAGACTTTTAAGAAAGTCTCTAGTGTGAGGTGTGT
TATTTCCAGAATGTTGGCATTTAATGTATACATAGCTGTA
GTTGTCAAAATTTCTTATTTTTCTCAGAGACCTGTCTTGT
CTGGTCCATAAATATACAAAAAGGAATTTGTTTCATTTCC
CTTCTCAATGTCACTCAAATAATAACATCAGCCAAGAATT
GGATGAAATGCTCTGGTGAGGAATCTTATAGTAAGATGAA
ATCATTCAGTGAATTTTCTGATATTTCACAATGATTCCAT
TTTATTCCTCAGGATAAATCCAAATGAGCTCAGAAATCTC
CTAGTATTACAAACTTTTCCCTGGGGCAGTTCTACAATAT
CTGCATATTACCACTTTATTGCAGAAAGAGAAGTTATACA
AACTATTGAATTACTGTCAAATATAGTTGTATAATTTTTA
CTGGCACTTTCCTAACTTTAAAAGGGGAAAGTGTCCTTAT
AAAATATTTTAATGATCAAAACAAATATAATTTAACCAAA
CATTTTTGAGAATATCTTAAAGAAATCAATGGTACCACAG
AATAAATAAAAATATCTTTATATATACTTCACAGAATCAT
CCAATTTCTCATAGAGTGTTCTTGATTAACCTGTCACACA
TGACAGAAATCATGCTGGCTTGTTTAGTAATCCATATGCT
GATTACTGACAAATGCCAACATACCTCCCACAGTCTGGTA
TTTGTTAGACCATATATAGTCAGGCTATTATTTACTTTTC
TATTTTAGTTATGTTTTTCCTCCATCCCATGTTATTTTTT
TATATGTGTACATTCATCTCAGTTTTAGTATCCAGTATAA
CTCAGAATATGACCACAGATATTTCATTTATGTTCTCCAC
CCTCCCTATGTTGGATTTTTTTCTTCTTTTTTTTTTTAAC
TGTGGATGAAATTAAGGCAGGATTCCTATTGAATTAGAGG
GAGGCATGGTGCATCAGAATCCCCTGGGCAAGAATGAACT
TTTTCAAACTACATACACCTGCCTCAGAATCTGATTCACC
TCCCTGAGAAAGTATAATTTCTTTCCTTTTTCCTACTAGA
AATTACTGCCATTGACATTCATTTTCACTGATGGCCATGT
GTCAAATGCTCATGTTTTGGGTTAGAAAACAATGATTGAG
GACCACAGTTCAAAGGAGAACTCGTGGCTCCTCTCCATCC
ACCCGGTCCACCATGCAACACTATCTTTAAGGAGAAAAAG
TGCTGCTGTGGTTAAATAGGTTTTAAAACTTTATGTAGGT
CACCATGAGTAATTTATCACCATGGGTAATTAATAGTCAC
AGCTCATTTCTAATAATTGGTGCTCTTCAGATATTTACAC
AGCAAGGTGCATTAGTCCTGAATTGTGGGTGCAACTGCCT
GAAGAACAACCTCTTTCCCTCCCTATCCTTAATACAAGGA
ATACTTGACACAGGTGGGGTCCTCAACACATGGACAAATG
ACTCTTGATTTCTTTGCTTGCCATATAAATGCTTGATCTC
GACTCACATCAAAGTGGTCATATCCAGGTTTGAAATTTAG
ATTAAAAACACAGAAAGAAAAACCAAGTTTTCTAGCCTGC
TTTACTTCTAGGCTACCAAGGTTTGAAATATTTCTTTTCT
CCCTATAAGTTGAATATTCTTCATCTAAGAATGAGCTGGC
CTAAGCCTCTCCCGAAGCATCCTCAGTTATGAAGTCTAAC
TTTAGAATATCCAGGAAAAGTATTTTTTCACTTACTTGTA
TATAGTACATACTATTTTTCACTTGTGCATACAGTCTAGG
ATTACAACTAGTAGGGCCCAACTAGAACCTTTTAAAATCA
AAGACTACATCTGATACATGAACTACTTCATTTACATGAA
CATAAATAATAATGACAACTAATGTAATGATGAATGGGAA
GAAAAGATAAGAAATGTAAAATTCATCTATTATTTATACT
GATTAATATTTTTTAAAAGCTATTCCTCATCAAATCTTTT
CATGTCTATATGGTTTTGCTCCGAACTGGAAACAAGGGCC
ACACTTTATTCTTTTTTGTATCCTAACAGCATATAATACT
TAGCAGTGAAAATGCCAAGTACTTAATTATTCACTGACTG
TTCAACCACAAATATAAGGATGTATTGATTTATTCAACAA
AAATTAGTAAGTAAAGACAGTGCTTTCAGGGATCATTTCT
ACAGTTCATTACTAGAGAAATTTCTCTGAATGTGTAGAGC
AGAGGTCCCCAACCCCAGGGCGGCAGATCAGTACCTGTCC
ATGGCCTGTTAGGAACCAGGCTGCATAGCAGGAAATGAAT
GGCAGGCAAGCGAGCATTACCACCAGTTTCACTTACCGTC
TGATCAGCAGTGGCATTAGATTCTCATCGGAGCTCGAACA
CTATTGTGAACTGCACATGCAAAGGATCTAGGTTACATGC
TCCTTATGAGATTCTAATACCTGATGAGCTGAAGTGAAAC
AGTTTCTTCCCAAAACCATCCCCACACCCTGGTCCTTGGA
AAAGTTGTCTTCCACAAAACTGGTCCCGAGTGCCAAAAAG
GTTGGGGATTGCTAGTGTAGAGCACTGGAAATCAGAAGGA
GGTGTAGCGTTCCCTCCCCAGCGTGAAGCTGGCTCTTGGT
GCTGCTTCACTGCAAATGTCATTTGCCATTGATGACTGTT
CTTCTCTTCCTCTGGGAGGATGCAGTCTGAGTGATTTTGT
TAAAACAAAATTAATAAGTACATATCTGTGTTAGACCATG
TTCTGGTCACAAAGTTACAAATTATACTTACACAATTTGC
ACCTTTTTTGTAATACTATCCACTTAAAGAATCTTGAATC
TTGTGAAGATACTTTTCAACTAGGATATTGTAAAGAAATA
TCAAGTATAAAATTTAGTATATTCTTATAACAATAACATT
TATACAGTTAAAATTATTGGTAGAAATGCAAGCCACATTG
ATATTTAGAACTAATAAGCTAGAAAGTCCAATCTTACATT
TCACTTCATAGGTGCTGTTTGTTATTACATAAGGTACAGA
ATAAATATCCATTACTACATGTAACTTCATAATTCCTAAA
TATTTTGAAATAGGTTGTTTTACCAGACATTCAGTTTTAG
ATGTTTTTCTTTTGCTATTCAGCAATGAACACGTAACTTT
TAGTTTAAAAAATACATCTATATTTATTAAGGATTTTGAA
GGTAGATTTGCTTTTCTGTGGTAGATAAATCCATATGAAG
CTTACATCTACTAGGAGCAGTAGACCTTACTTTATCCTCA
ATTCAGTCTGAAACATTTATTTGCCTTTTGTCAGCCTTTA
TCCACTAGAGGTTCATGTCATCTAGAGGTCTTACAGAAAG
GTTAAAATTTCCCAGCGGCATTTTTATTCCGTTTCCTTTC
CTACAACTGAAAAAGCCCACTGAGGTGGTAGCTTAGATGA
AGGAAACAAGAAAGAATGATGAGGAAATAGTAAATGTGAG
AGTTAAGTAGTTAAATACAACCATGTAAATTCCCAGCATA
ACAATTCTGAGTTGTGGTGAGAATCCTACTATAAGCTACT
AGTCTATTTTGTATTCCATTTTTATAATAAATATTTATTG
GCTGGGCATGGTGGCTCACACCCAAAATCCCAGCACTTTG
GGAGGCTGAGGCGGGCAGATCGTGAGGTCAGGAGATCGAG
ACCCTCCTGGCCAACGTGGTAAAACTCCATCTCTACTAAA
AATTAGCTGGGTATGGTGGCATGTGCCTATAATCCCAGCT
ACTCAGGAGCCTGAGGCAGGAGAATCACTTGAGCCAGGGA
GTCGGAGGTTGCAGTGAGTCAAGATCATGCCACAGTAACC
CAGCCTGGGGACAGAGCAAGACTGTGCTTCAAAAAAAAAA
AAAAAAAAAAAAAAAATTATTAAGCATCTTACATAACCTA
AAATAGTTTTTTAGGTGATGTGTGTATATTTTGTGTGTAA
ATACACATATATGTGTATACAAATATACATAAATTCACAT
ATACATATATGCATACATCCCTCCCTAAAGAAATTATCCT
ATTTTATATAAAATCCATTATAGGATAAATTAGAGGTATG
TAAGGTATGTAAAGCACCTCTTTATATCACCAATAGACAG
GCAGGTAATATTTTATTTCTAGGAAGTTTTTTCTCCATAA
GGATTCAGGTATCGATATCCTAGAACAATCTCAGTTATGC
AAGTTCATTTCAAATCATTATTTGATGAAGACATAGTGGT
TCCGAAGTGCTGCCAGTGGCATCCAGACTTTAATGAAGTG
GAAGTTGTACCACATTGACAACTGAGTCAGAGCTGTAAGA
AGCTCAGCTCAGATAAGGAACCCACAAATCTGCAGATCAA
ATGGTAAGCAGAATCTTCTTTGCCAGTAATGAAGGTCACA
AGTATTGCATCACAAGAGAGAACTGAGTTTTATAAAATCA
GAGATTTAAAGTGGAACAAGAAGTCAATAAGAAGCAAGAT
AAGGAAATTAGGGGATTAAAACTACCTGTCTAAAGCACCT
GATTGAGAGTCTTGTGTTTTTTAAGCAAAATATGTTGTAA
TCAACATAAAGGTCTGTGTTTAAAAATAAATAGTCAAGGT
TTACATAGAGCAAAATACACAGGGCAAAACATTAGAATAG
CAAATCACTCATTTTCATGTAACAGCAGTTAGTGGATATT
AACACAACAGAAGGGAGTCAAATTACGAGGTCATTAGCTT
TTTAAAAAATAAACAATTTTTACTATAAAAATAAAACACA
AACACAATAAAAATGTGAAGTAGGACAAGATAGTATAAGT
GAAAAGCAAAAGTCTCATTTGTAAGAACTGAGATCCATCT
TTACTTGTCCACATAAGCCACTGTTATCCCAACTTCACCT
ATTGAATTGAAATGTCACCTCACATACACAAATACACATG
TGGGTTCCTGGACTACTCTGCTCTGCTGAGTCACTATCTG
CACCAGTGCCAAAGATCCTATAGCTTTAAAATACAATTCA
ACATTTAATAAGACCATTCTCTGCCTGCATTACTCCTCTT
TCCCAGTCACTTTTGTATATACATTTCAGTCTAACTTTTT
TTATTTTTAAAAAACAATTCTGAGGGGGGCGGAGCAAGAT
GGCCGAATAGGAACAGCTCCAGTCTCCAACTCCCAGCGCG
AGCGACACAGAAGACCAGTGATTTCTGCATTTTCAACTGA
GGTACTGGGGTCATCTCACTAGGGAGTGCCGGAATCGGTG
CTGGTCAGCTGCTGCAGCCTGACCAGCGAGAGCTGAAGCA
GGGCGAGGCATCGCCTCACCTGGAAGCACAAGGGGGAAGG
AAATCTGCTTTCCTAGCCAGGGGAACTGAGACACACAACA
CCTGGAAAATCGGGTAACTCCCACTCCAATACTGCGCTGT
AAGCAAACAGGCACACCAGGAGAATATATCCCCACACCTG
GCTGGGAGGGCCCCACGCCCACGGAGCCTCCCTCACTGCT
AACACAGCAGTCTCTTGGCTGATCTATCCATGCGGCAGCT
TAGCGAGGGCGGCTGGGGAGCCATGCATTGCTGAGGCTTA
AGTAGGTAAACAAAGCCGCTGGGAAGCTCGAACTGGGTGG
AGCTCACAGCAGCTCAAGGAAGCCTGCCTGTCTCTGTAGA
CTCCACCCTGGGGACAGCACACAGCTGAAGTCCAATAGGG
GGGGAAACATGAGGCAGTGCAGAATAGAAACGACTCCTAT
GTGACAGCTTTGGGGAGAGCCGCGGAAATCCCAACGCGGA
GGTTGAGATCTGAGAACAGACAGACTGCCTGCTCAGGTGG
GTCGCTAAACCCTGAGTAGCCTAGCTGGGAGACATCCCCA
CTAGGGGCAGTCTGACACCCCACACCTCACAGGGTGGAGT
CACCCCTGAGAGGAAACTTCCAAAGGAAGAATCAGACAGG
TACACTCGCTGTTCAGCAATATTCTATCTTCGGCAACCTC
TGCTGCTGATACCCAGGCAAACAGGGTCTGGAGTGGACCT
CAAGCAATCTCCAACAGACCAACAGACAGTCCTTCTGACT
GTCAGACAGAAAACTATCAAACAGGAAGGACACCTATACC
AAAACCCCATCAGTACGTCACCATCATCAAAGACCAGAGG
CAGATAAAACCACAAAGATGGGGAAGAAGCAGGGCAGAAA
AGCTGGAAATTCAAAAATAAGAAGCATCTCCCCTGCAAAG
GAGCGCATTCATCGCCAGCAACGGATCAAAGCTGGTCAGA
GAATGACTTTGACGAGACGCAGAGAAGAAGGCTTCAGTCC
ATCAAACTTCTCAGAGCTAAAGGAGGAATTACGCACTCCA
GCTCAAAGAAACTAAAATCTTGAAAAAGAGTGGAAGAATT
GACAGCTAGACTAATTAATGCAGAGAAGATCATAAACGAA
ATGACAGAGATGAAAACCATGACACGAGAAATACATGACA
AATGCACAAGCTTCAGTAACCAACTCGATCAACTGGAAGA
AAGAGTATCAGCGATGGAGGATCAAATGAATGAAATGAAG
CGAGAAGAGAAACCAAAAGAAAAAAGAAGAAAAAGAAATG
AACAAAGCCTGCAAGAAGTATGGGATTATGTAAAAAGACC
AAATCTACGTCTGATTGGGGTGCCTGAAAGTGAGGGGGAA
AATGGAACCAAGTTGGAAAACACTCTTCAGGATATCATCC
AGGAGAACTTCCCCAACCTAGCAGGGCAGGCCAACATTCA
CAGATCCTCCAGAAGAGCAACTCCAAGACACATAATTGCC
AGATTCACCAAAGTTGAAATGAAGGAAAAAATCTTAAGGG
CAGCCAGAGAGAAAGGTCGGGTTACCCACAAAGGGAAGCC
CATCAGACTAACAGCAGATCTCTCGGCAGAAACTCTACAA
GCCAGAAGAGAGTGGGGGCCAATATTCAATGTTCTTAAAG
AAAAGAATTTTCAACCCAGAATTTCATATCCAGCCAAACT
AAGTTTCATCAGTGAAGGAGAAATAAAATCCTTTACAGAT
AAGCAAATGCTTAGAGATTTTGTCACCACCAGGCCTGCCT
TACAAGAGACCCTGAAGGAAGCCCTAAACATGGAAAGGAA
CAACCGGTACCAGCCATTGCAAAAACATGCCAAAATGTAA
AGACCATCGAGGCTAGGAAGAAACTGCATCAACTAATGAG
CAAAATAACCAGTTAATATCATAATGACAGGATCAAGGTC
ACACATAACAATATTAACCTTAAATGTAAATGGACTAAAT
GCTCCAATTAAAAGACACAGACTGGCACACTGGATAAAGA
GTCAAGACCCATCAGTCTGCTGTATTCAGGAGACCCATCT
CACATGCAGAGACATACATAGGCTCAAAATAAAGGGATGG
AGGAAGATCTACCAAGCAAATGGAGAACAAAAAAGCAGGG
GTTGCAATCCTAGTCTCTGATAAAACAGACTTTCAACCAT
CAAAGATCAAAAGAGACAAAGAAGGCCATTACATAATGGT
AAGGGGATCAATTCAACAGGAAGAGCTAACTCTCCTAAAT
ATATATGCACCCAATACAGGAGCACCCAGATTCATAAAGC
AAGTCCTTAGAGACCTACAAAGAGACTTAGATTCCCATAC
AATAATAATGGGAGACTTCAACACTCCACTGTCAACATTA
GACAGATCAACGAGACAGAAAGTTAAGAAGGATATCCAGG
AATTGAACTCATCTCTGCACCAAGCAGACCTAATAGACAT
CTATAGAACTCTCCACCCCAAATCAACAGAATATACATTC
TTCTGAGCACCACATCGCACTTATTCCAAAATTGACCACA
TAATTGGAAGTAAAGCATTCCTCAGCAAATGTAAAAGAAC
AGAAATTATAACAAACTGTCTCTCAGACCACAGTGCAATC
AAACTAGAACTCAGGACTAAGAAACTCAGTCAAAACCGCT
CAACTACATGGAAACTGAACAACCTGCTCCTGAATGACTA
CTGGGTACATAACGAAATAAAAGCAGAAATAAAGATGTTC
TTTGAAACCAATGAGAACAAAGATACAACATACCAGAATC
TCTGGGACACATTTAAAGCAGTGTGTAGAGGGAAATTTAT
AGCACTAAATGCCCACAAGAGAAAGCAGGAAAGATCTAAA
ATTGACACTCTAACATCACAATTAAAAGAACTAGAGAGGC
AAGAGCAAACACATTCAAAAGCTAGCAGAAGGCAAGAAAT
CACTAAGATCAGAGCAGAACTGAAGGAGATAGAGACACAA
AAAACCCTCCAAAAAATCAATGAATCAGGAGTTGGTTTTG
AAAAGATCAACAAAATTGACAGACCACTAGCAAGACTAAT
AAAGAAGAAAAGAGAGAGGAATCAAATAGGCATAATAAAA
AATGATAAAGGGATATCACCACTGACCCCACAGAAATACA
AACAACCATCAGAGAATACTATAAATGCCTCTCATAAAAT
CAACTAGAAAATCTAGAAGAAATGGATAATTTCCTGGACA
CTTACACTCTCCCAAGACTAAACCAGGAAGAAGTTGAATC
CCTGAATAGACCAATAGCAGGCTCTGAAATCGAGGCAATA
ATTAATAGCCTACCCACCAAAAAAAAAGTCCAGGACCAGA
TGGATTCACAGCTGAATTCTACCAGAGGTACAAGGAGGAG
CTGGTACCATTCCTTCTGAAACTATTCCAATCAATAGAAA
AAAGAGGGAATCCTCCCTAACTCATTTTATGAGGCCAATA
TCATCCTGATACCAAAGCCTGGCAGAGACACAACAAAAAA
AGAGAATTTTAGACCAATATCCCTGATGAACATCGATGCA
AAATTCTCAATAAAATACTGGCAAAACTGGATTCAGCAGC
ACATCCAAAAGCTTATCCACCATGATCAAGTGGGCTTCAT
CCCTAGGATGCAAGGCTGGTTCAACATTAGCAAATCAATA
AATGTAATCCAGCATATAAACAGAACCAAAGACAAGAACC
ACATGATCATCTCAATAGATGCAGAAAAGGCTTTTGACAA
AATTCAACAGCCCTTCATGCTAAAAGCGGCTCAATAAATT
CGGTATTGATGGAATGTACCTCAAAATAATAAGAGCTATT
TATGACAAACCCACAGCTAATATCATACTGAATGGGCAAA
AACTGGAAAAATTCCCTTTGAAAACTGGCACAGGACAGGG
ATGCCCTCTCTCACCACTCCTATTCAACATAGTGTTGGAA
GTTCTGGCTAGGGCAATCAGGCAAGAGAAAGAAATCAAGG
GTATCCAGTTAGGAAAAGAAGAAGTCAAATTGTCCCTGTT
TGCAGATGACATGATTGTATATTTATAAAACCCCATTGTC
TCAGCCCAAAATCTCCTTAAGCTGATAAGCAACTTCAGCA
AAGTCTCAGGATACAAAATTAATGTGCAAAAATCACAAGC
ATTCTTATACACCAGTAACAGACAAGCAGAGAGCCAAATC
AGGAATGAACTTCCATTCACAATTGCTTCAAAGAGAATAA
AATACCTAGGAATCCAGCTTACAAGGGATGTCAAGGACCT
CTTCAAGGAGAACTACAAACCACTGCTCAGTGAAATCAAA
GAGGACACAAACAAATGGAAGAACATACCATGCTCATGGA
TAGGAAGAATCAATATCGTGAAAATGGCCATACTGCCCAA
GGTTATTTATAGATTCAATGCCATCCCCATCAAGCTACCA
ATGAGTTTCTTCACAGAATTGGAAAAAACTGCTTTAAAGT
TCATATGGAACCAAAAAAGAGCCCGCATTGCCAAGACAAT
CCTAAGTCAAAAGGACAAAGCTGGAGGGGTCACACTACCT
GACTTCAAACTATACTACAAAGCTACAGTAACCAAAACAG
CATGGTACTGGTACCACAACAGAGATATAGACCAATGCAA
CAGAACAGAGTCCTCAGAAATAATACCACACATCTACAGC
CATCTGATCTTTGACAAACCTGAGAGAAACAAGAAATGGG
GAAAGGATTCCCTATTTAATAAATGGTGCTGGGAAAATTG
GCTAGCCATAAGTAGAAAGCTGAAACTGGATCTTTTCCTT
ACCCCTTATATGAAGATTAATTCAAGATGGATTAGAGACT
TAAATGTTAGACCTAATACCATCAAAACCCTAGTAGAAAA
CCTAGGTAGTACCATTCAGGACATAGGCATGGGCAAGGAC
TTCATGTCTAAAACACCTAAAGCAACAGCAGCAAAAGCCA
AAATTGACAAATGGGATCTAATTAAACTAAAGAGCTTTTG
CACAGCAAAAGAAACTACCATCAGAGTGAACAGGCAACCT
ACAGAATGGGAGAAAATTTTTGCAACCTACTCATCTGACA
AAGGGCTAATATCCAGAATCTACAAAGAACTCAAACAAAT
ATACAAGAAAAAAACAAACAACCCCATCAAAAGTGGGCAA
AGGATATGAACAGACATTTCTCAAAGAAGACATTCATACA
GCCAACAGACACATGAGAAAATGCTCATCATCACTGGCCA
TCAGAGAAAGGCAAATCAAAACCACAATGAGATACCATCT
CACACCAGTTAGAATGGCAATCATTAAGAAGTCAGGAAAC
AACAGGTGTTGGAGAGGATGTGGAGAAATAGGAACACTTT
TACACTGTTGGTGGGATTGTAAACTAGTTCAACCATTATG
GAAAACAGTATGGCGATTCCTCAAGGATCTAGAACTAGAT
GTACCATATGACCCAGCCATCCCACTACTGGGTATATACC
CAAAGGATTATAAATTACTCTACTACAAAGAAACATGCAC
CGCATTATGTTTATTGCAGCACTATTCACAATAGCAAAGA
CTTGGAATCAACCCAAATGTCCATCTGTGACAGACTGGAT
TAAGAAAATGTGGCACATGTACACCATGGAATACTATGCA
GCCATAAAAAAGGATGAGTTTGCGTCCATTGTAGGGACAT
GGATGCAGCTGGAAACCATCATTCTCAGCAAACTATCACA
AGAACAGAAAACCAAACACCGCATGTTCTCACTCATAGGT
GGGAACTGAACAATGAGATCACTTGGACTCGGGAAGGGGA
ACATCACACACTGGGGCCTATCATGGGGAGGGGGGAGGAG
GGAGGGATTGCACTGGGGAGTTATACATGATATAAATGAT
GAATTGATGGATGCTGACGAGTTGATGGGTGCAGCACACC
AACATGGCATAAGTATACATATGTAACAAACCTGCAAGTT
ATGCACATGTACCCTAGAACTTAAAGTATAATAAAAAGAT
AATAATAATAAAATAAAATAAAATAAAAAAATAAAAAGAT
AATAATAATAATAATAATAATAAAATAATAAAATAAAATA
AAATAAAATAAAATAAATAAAAAAATAAAAAAAAAAACAA
TTCTATTTGGAAATGCTATTGATATTGCTTTGACACTATA
GACTTTATTAACTTAGGGAGAATATGTATCTTCATAATAT
AAAATATCTCTCCTAAAGATAGAGGTATTAACTAAATTGA
ATTAAACCTGCGGAGGAGTGCAGAGTGGGATAGGCAGGTA
ATTAAAATGGCCCATAACATATTATATGTCATAAAAATAA
AATGTCACATTTCTCCTGAAAAGGATGAGCTATTTATAGC
TCAATAAGTAAGCATTGATTATAATAATATTATTCCACTG
ACAAAACATGTTGGTTTCTTCCAATAAAAAGTATTTAACC
ATTAAATGTTTTTCTTTAGCACAATCCTCAACATTCCAAA
ATCTATAACCAGAAATCAATGATTTCATAACCAAATTACA
CAAAGGGAAGGGAATTACTTGATCTCACACAAAAAAACAA
TCCTAGCATGACATTAGAGGATGCAATGATAGAAGGCCCC
ACTATATATTAATATATAGTTGGGTTTTTTGTTTTGATTT
TGAGGCAGGGCCTCACTCTGTTGCCCAGACTGGAGTGCAG
TGGCACAATCTCAGCTCATTTCAGCCTCAATATCCCAGAC
TCAAGGGATTCTCTTATCTCAGCCTCTCAAGTATGAGACT
ACAGTCATGTGCTACCACACTCAGCTAATTTTTAAATTTA
TACATATATATATACACATATATATACACACACATATATA
TAGTAGAGATAGGATTTTGCTAAGTTGCCCAGGCTGGTCT
TGTACTCCTGGGCTCAAGCAATCCACCTGCCTCAGCCTCC
CAAAGTGCTAGGATTACAGGCATGACCTATTGCACCAGGC
TAAAATATTTTTTTTTTATCACGGTGTATGATATGGGGTT
TGAAATGCATATGTGTCCATCTATGATCATAAAGAGGAAA
AGCCACTTGCTTGCAAGTTGCAAGAGTCAATAACAGAATA
TAGGAGTAGATATTTTGTCTGACTGCTAGAAGATGCTTTC
CATCAGGGTGACTTCCATTATGACATCAGGTAAAAATTCA
AGCAGCAAAATGAATCCAGAATACCTCTGGATTTAAAATC
AGAAAGTCAGGTTTTATGTCCTAGTTATTTAGCAAGTGAC
AAATTTTGTGAACCTCATCAATAAAGTGAGGATACTCATA
CCTAAACATAGTTCTTGTGAACATCATATGAGATTATATG
TTGAACTTGCTCTCTGAAACATAAAGTATTTTACTAAATA
CAAAATCATCTCAATTTATCACATGGGCAGAATAGAGTTT
TGGTCAAAATCATGTATAGATCATTTCTCAAAACTTACTC
TGTACCCAGTAGATGCCAACTAGCTTCACAACCTGGGAAG
CTATTTTGTTAATTGCCACCCTAGAGTATGTAAACAAGCC
TCCAAATGGCCTTCTACTCAGACTCACAGCGTGAATAGCA
AAACCAAGGGGGCCTGGGAACTCTCTCCAACTTTTTTGTT
TGTAGAAGTTCTACTGAAAAGTAATAAGTGCATTCTAAAT
AGGCTTAATTTTTAGAGCAATATTAGGAAGAAAATTGAGA
GGAAGGTACAGAGTTTCCATGTAGCACCTGTCCGCACACA
CGCACAGCCTCCCCTATTATTGACATCCCCCACAGAGTGG
CACATGGGTTTTTATTTTTCTGTTTTGTTTTGTTTATACA
GTTGATGAGTCCGCATTGAAACATTATTATTCCAAGTCCA
TGGTTTAAATTTAGTGTTCACTCTTGGTGTTGTGCATTCC
ATAGGTTTGGAGAAATGTATAATGACATGTAGCCGTCATT
AAAGTATCACAAATAATAGTTGCATTACCCTAAAAATCCT
TTGTCCTCTACTTATTCATCCCTGTCCCTGTTTATCTTAA
TGTCCTTCATCTCTTTTTTGTAGCACAGGCTGTTACTCTA
GAAATCACTGCATTGCCTTTGTTTTTCTCCAACAGTGCAG
TACCTTCTTACTTGAAACATCAGACACCATCATAGTGTTT
CCTAATCTAACTATAAGAAATGTTGAAAAGAAGTGGAGCA
ATTTGAGGAAGCTTTTATTTTAATTACAAGTTTGAATGCC
TCTTTATCCAGGCTTCTCATATCCAATCTCATGACCATGG
TCATTTGGGTCACTTAAAAGCAACCAATTCTCAAACCAGT
TATAGTCACTAAAATATGCTCCTCAGCTCAATAGTTTCAG
CATCTTGCTAGTCTCCATAACAACAATCAACATACAGATT
CCATATTACGTGAAATTTGAAATTCTACTAACAACAAATG
CAATTTCTTTATCAAGAAAGATTCAACTAGTTCATTTGCC
TTATTTTAATCAGAATCAAGTATGTATGACAAGCTGAGGC
AAATCATTGCTGCTCAGGGGGTTGATGAAATGTATTTCTT
CCCACCTCAGATTGTTTGTTTTTTCAGTTCATTAGGAAGC
TCTCAGGAATGCTGCATATATACTTGGTGTACTTTATTTG
ATGCAGGGAATTAACACTTAACATTTCTTCAAGGTTGAGT
AAAACAGATTTATACAGTTCTCTCCCCACACTCCTTCTGC
TCATGTTGCCTAATCAAAATGTATTTCAGTTTGTCAGTCC
AAGGCACTCTGCTGAGAACGTTTAACAAGGAAAATGAGAA
GATAAATGTCAGTCTCATGGTACCATCAAGAACACGAGAG
CCTCACAAGAAAACCACAGCTAAATCTATTGTGTGATAAA
GCACATCAGTGTGAGGGTTTTCTATTTGAAAAAAAAAAGT
ATTGAGGAGGGGAGAATTAAATAATTACTGCCTTAAAAAC
AGAGTTAACCAAAAGGGGTGGTATTATAACTAAAAATGGT
CAAAATCAGGAGTTGAATACAAATAGTTAGTTTCTCATGT
ACCAGTTTCCTCATCTATGAGTTAGGAAAAAAATATTCAA
CATTCACATGGTTTCACTTTTTAAAAATTGGACATTATGA
ATTCTAGGAAAAAAATCTTTCTGATTTTTATTACACAAAT
ATTCTGATTATTTGATAGAACATAATTTGATGTACTAATC
TTTCCATAAATAAGACTAGAGTTTTCTGGTGAAATTTTTT
TACTTATCTTTGTTAATTTTTAAAGTTTTTGTTGGTTTTG
TTTTGCTTTTAACATTAAAACAGACATGGTTAAGCCTATT
TTAGTAAGCTCATGCTTATAGTACATGATAGCAGTTTGTT
CTAGAAAAGTAATTATTGTTTTATCATAAAGCTATTAAAT
AATGTAAAAACAATGGATGATTGGATTGAAAATAAGAATT
CAAGGAAGATACATCACACCAATAGTATTATAAAATTAAA
CAGCATTTAATCAATCAGCTCTTTAATAGAATTAGTTAAT
GTAGTTAGAATCAAACAATTCTAGCCTCAAATAGAATAGT
CGCATATTCTTTTGAGAAGAAAGCAAAAATTATATGAAAA
TCATCAAATCAGAAGAAGATATAGCTACAACAGGCATATA
AACAGGCAGGTACAGAAGATCAAGAAGAGACAAATGACAA
ACAGAACAGTGTACAGAACTAAAACATGAAAACCCACTGG
TTTAAAAAGCACAGGATTTTGTGTGATATAATCCTACATT
CTTCAGTAAATTCCAATAATTATGATGTCATAAGTTTTTC
ATTCAACAACCATCATCATTCATTGTTTTCTCCTTATACG
TAGGATACTATAGGAGATGCTGGGAAAACAGTGACAAACG
GCCCCTATGTCCATAATATTTACCACATTATAAGGATGAC
AAATGAGCAGTCAAGTGCAATACAGCATCATAAACAGTGT
GATGGTGGTCATCCATGTTCTGTGGGATTCTGCAGGATGA
GAGAAGAGAAAGAGGAAGGAAGAGAAGTTTGTGTGTTGTA
TCTTTTATATTTGAACGGAAGTCCAAAAAGTGTTGCTATT
TAGTAAGATGCCTCTGGATGTCTTATGGAAAATGGAATTG
CCGTGTTTAAGACTGTAGACAGGGTAAAACTAAGAATCCA
GACTCACTAGAAAAGAATTAAGTAATAATTTAATTTCAGA
AAGGAACATAACGAATTCAAAATTGCTATAGTAATTTTTA
AAGCTTCAATGCTTAAATCGGCCATCTAGAGCCTTTGGCT
ACTTAGAAGTAATTAATAAAACCCAAGTTTCCTAATTTTC
TTTTGGAATAGTTTTAGATTTATGGAAAATTTGCAAATAT
AGTTCAGAGAGTCCTCATATACTCTTCACCCAGCTTTCCC
TCTTAACTGTCTCATGAAAAGTAATCAAATGTAGCTTCCT
CTGTAGTTCTCTGATGGCTCTGTTTAAGATGCAGCTGTTC
TCACGACTGCAGAAATTAAAGTGCCCGGAGGAAACTCAGG
TCAACAAAAGAGCAAGAGGGGAATGGAAATCTCTAATGAA
GGAGATAACTTTTTAAATGGATCTTGAGTTTGGGCTCAGT
GGTTCCTGCCTGTAATTCCAGCACTTTGGGAGGCCAAGGC
AGGCAGATCACTTGAGGTCAGGAGTCGGAGTCCAGCCTGG
CCAACATGGTAAAATGCCCTCTACTGAAAAAAAAAAAAAA
AAGAAAAGAAAAGAAAAAAAAACTAAAATTAGCCGGGCTT
GGTGGCAGGCACCTGTAATCGCAGCAGCTACTCGGGAAGG
CTGAGGCAGGAGAATTACTCCCACCTGGGAGGTAGAGTTT
GCAGTGAGCCAAGATTGCACCACTGCACTCCTGCCTTGGC
ATCAGAGCAAGACGTTGTCTCAAAAAAATAAAAATAAAAA
TAAAAGAATCTTCAATGTAGCATCAATTGTTTAGATATCA
CTATAATTTAGATGAATCAATTGATTCAAGTTATGTGTGA
TCTATATTTCTGTATTTTCCATCTCTACTCTTTGAACACA
TGTTATAGTCCCTTTGTTTTTATGCAATAAAGTAGAAATT
CATGCGTTGACTCTGATTTTTCACTGTGAATCTCTAAAAG
TATTCCCAGAAGCCTACAGAGATAAAATCTGAAGTTAGAC
CAGTTATATAAATCAGAGAGGTCAAATAATGATGCTTTTG
AATTCAGAAATGTCACCAGCAAGTAGTAGTTAGAGTTTGA
TTATATAAGATCATATGTGTCTGGGTTTTTAAAAAATATC
CATTTGGTTTATATTCTAAATGTTTAATTAAAAAACTGAA
CAATTATAAAAATTAATATAACTGCTTTGGATTTGCTCTA
ATCAGTAAAGAAACACTTAAGCATTATGAAAGTTCCTGTC
ACAGTTCTGATTTGTATTTTTCTGCATTAATTAAAAATTG
GTTTTAATCCAAGTATCAAAGATAATGAAGAAAAACAAAC
ACTTTAGAAATTTAATAAGGTCATTTAACGAATCCTGTGG
GAAACTTTCTTGAGATGTTATTTTGGAAGGTTTTTCTAAT
TTTTTTCCAATAAAAAATAAATATGATGTGAACAACTTTT
CAAAATTTAAAATGCATACATTATGGAAGTATTTTTCAAT
ATATCTGTATCATTTACCAAATTTTTTAAAAAACAAAATA
GGTCTACATGACAATTTTTATATTAGAAAATTGTATTCTA
GACAATAAGCAAAGTCCAGACTTGGGAAAACAGAACAAAT
TACCTGGTGTGATGGTTAGCTTTCTGTCTCACCTTAACTG
GGCTATGGGATGTTAAGACAGTTAGTAAAACATTATTTCT
GGTTGTTTCGCTATAGGTGTTTCTGGAAGAGCCTAGAATC
AGTAGTCTGAGTTAAAAATATCTACTCTCACCCATGTGGA
TAAGTATCCTCCAATTCCTTGAGGGCCCAAATAAAAGAAA
AATTGGGTAGAAAGAGCAAATTCTGTCTCTCTATGAGCTG
GGACATCTATCTTCTCCTACTCTGGGATATCGAAGCTCCT
GGTTCTCGGGCCTTCTTCTAACTCCAGGATTTATACCATT
TCCTTCCACCTGCAACCCCATGCCTCTCAGCATCCTCAGA
CCTTCAGACCAAGCCTGAAGAATTGTATCATATGCTTTTC
TGGGTCTGCAGCTTATAGATAGCATATCATGGGACTTTTT
GGTCTCCATAATCCCATAGATCAATTCCCATTATAAATCA
CCTCTTTATCTATCTATCTATCTATCTATCTATCTATCTA
TCTATCTATCTCCTATTGTTTTAGTTTCTCTGGAGAATTC
TAACTAATACACCTGGTTTTCTGAACAACAACAACTGAAA
AAACACAAAGAGAGAAAGAGATGGGTGTAGATGGCAGAAC
TTATAGACTAAAAGATAGGTAAGAGATATAAGCAATCACA
ATGCATGGACTTTATTTGAATCCCAGTCCAAACAACTAAA
CAGTTAAAAAATGTATAAGATAACCAAGGAAATGTGAACA
CTGACTGGATATTAAATGACATTAAGAAATTATCAAGATG
TGACATTAAAATGTAATAGTGATAGCTTATGGTATCATGT
ATCTTTTGCCTCTATCATTTACAGGTACATACTGAAACAC
TTAGAAATAAAATTATATGTTTATTGGTATTTTCATAAAA
ATAATGTTGAGACAGCAATGCGTAGGGGTGGGTATTGATA
AAACAATACTGGCTATGAATTTAAAATGTTTGATGTTGCT
GATGAAAACATGGAGTTTGTTATAATATCTCCTGGACTTT
TAAAAAATATTTGAAATTGTCTATAAAAAGAGTATTTCAA
AAATGTATTCCAGTACCAGTTATTTGACTAACTAGACATA
GAACCATCAGAAAATCAGTCAATATCTTTTGTGCTTTGTT
TCCTCTTTGGTGAAATAATGGATAGAATCCAATTTAATTC
ATATTCATTCAACAAATACTTACTACAATATTCACTGCAG
CTCCAAACAGTGTAATTTTCAATTTCTCCCAGTCTGCCAC
AATTTTTATTTCAAAACAGTTCCATCACTCACTAACTCTA
CAATGTCATTTTAAGAATCATTGAATTCATTGATTTGTTT
AACTGTTTATTCATTCACTGAGTGCCAGTCAACATGCCAG
AAATAGATTTTAAAAATAAAAATAAAGGCATTGAATTTTG
GCCTTATTGTCTAGTCATGTATAAAATTAATACAACTAAT
GCAGTAAAGTGAAATTCATAAAGTAATAAATTAAGTTAAA
CTGGCTGTGATTTTTTTATGTATAAACACAAGATTTCAGA
CAACCCCCTTCCCCCTCCCTAAAAAGCCTCATTCATAAGA
AGTCTCTCTTCTTTACTAGAAAGAGGAAAATTCTCATTCA
TGTAGGCCAAGGAAGAAAGGGCATCCTTTTGTGAGGCCTG
AAAAATACCCCTCATCCTTAGAGCAAGTTTCAGAAAAGAG
TTTGAGGACAGAGAGTTTCAATAATTAGGTTTTTGCTCTT
TCACTCTCTCTTTTTCCCTTTTAGAAAAATGCAAGATATA
ACACCAAGGAAAATTATAGAAGGGGGACATTGTGCTGAAG
ATATAAAGCATAATTTTAACTTGGTTCTTTCTAGTCTCAC
AACCATAGTCAGTGCTTTAAGTTCTCTTCAGTGATTAGAA
ATAGGCAAACAGTAGTGACCTTGCCCCAACCTGCACAGAA
CAGACCTGAGTCTGTATCTCCCCTGACTGAACAAATGGCT
CACATAGGTTGTTCACACTGGGTCACATGCAAAAATGGTT
ATGATGCCTGTTTAATTAAGACAGACACAGCAGGCCGGGC
GCGGTGGCTCAAGCCTGTAATCCCAGCACTTTGGGAGGCC
GAGACGGACGGATCACGAGGTCAGGAGATCGAGACCGTCC
TGGCTAACACGGTGAAACCCCGTCTCTACTAAAAATACAA
AACTAGCCGGGCTGTAGGTGGCTGCATGCCTCTGTAGTCC
CAGCTACTAGGGAGGCTGAGGCAGGAGAATGGCGAAACCC
AGGAGGCAGAGCTTGCAGTGAGCTGAGATCCGGCCACTGC
ACTCCAGTCCGGGCGACAGAGCCAGACTCCGCCTCAAAAA
AAAAAAAAAAAAAAAACAGACACAGCATCCCCTTCTAAAA
CTCAGTGAATATGGACAAAACAGTGTTTACATGCCATTAT
TTTCTTCCCCTTCTCTTTCTCCCCCACTAACCTGATTCAA
ACCAAATATAAAAACCTTAAAATATTTGGTTTACATAGTT
TATCTCAAATCACTGCTTGTACACAGTAATAGTCACTGAT
TTCTTAGACCCTGTTGAAATGCAAAACATTCTGTTAGGAA
AACCAAGAGACATTACATCATCTTTCATAAAACTGGCTTT
CTTTTTTCTATTTTAAGAAATGTCTGTTTACAATGTCATG
CCTTGTGGGTGGAGATAGACAGATATAAGTAGATGCCTTA
TTGAAAGCAGTGTGTGACAAACTCAGATTTCAAAAACTTG
AGAGAGAGATTAAAACGCAGATATCACAGACTCAAATATA
CAGGTGCATCAGTAGTTGAATCTTCTAGTAACTATACTCA
TCTACAATCTTTTAAGAATTATTTTTCCCCTGGTGCACTG
AAGGCTCCTGCATTTATGGATATTTCAGTATGTATTATTC
TTGACACTCAAATATTGCTAGAAAATTGTGATTTTTTTAA
AGCTTCCTTTGCCAGAGTAACAATAATCGATTTATACTTT
ATTACTGTGTATATGGCAGAGAACTACAAATAAATATATT
GTGCCTGTTAATTTTTAAATATTTCAGATGCTTGCCACTG
CTCTAATTATCTTCAGATCAGCTTCCCTTGACCCCCTAGA
TTCTACCAAATTTTCCTATTACTCTTTTCTATTAATCTCT
GCCCTGCATCCATCCCAGTCACACTTTTTGCCTGGGCTCC
TGATTATTTAACGTCTCGCTATTTCATTAGTAATGCATAT
TTAATAGTTTCTGAGCTGAATCATTTATTGATGTGTAGAG
CTGGACTAAGAGAATGGAATCAGGTCACTTTGGGGCACAT
AGCCAGAACTGGTTTCCTAACGCCACAACCACAGAACCCT
CATAGGTTTGCAATTTCTTTCCCTTCATCAGTGGTTCTCA
TATGTTAGCACGTATCAGAGTCACTTGGAGGGATTGTTGA
ATCACAGACTGCTGGGCTGCCCCTGATTCAGTATGCCTGA
GGGCCTGGGTATCTGCATTTCTAACAAGTTCCCAATTGAA
GCTTGAGTTGCTAGTCAGGTCCACATTTTACAATGGCTCT
AGATGAAGGTCTGTGATTATTGTGGCTCTCAGTTATTTCC
ATCCAAATTAATATATAATTCAACTTTTTCCTATATCTGG
AAGAATTCAACAGATTCTTGCCAAAAATGGCCACATCCCA
TCAAAAATAGTAAACAATAATAATGCTATATATAATTTTA
CTTAATCTCAAATAGCATTTATTTTTATAGTTATTGACGT
GGTTCATAGAGGTAATGCAAAAAAATTACCTATATTTTGT
TATGTTTCTATTTTTCCTATTAAATAGGTTCTGTGTTCTG
TTTTATTGATAAACAAACTAGAGATCAGAGAGATTCAGAG
TTGCCCAAGGCACATCAGCTAATAAATGGAACTAGGACTT
AATCCTAGGATATGCATAGATGAGTTTTCCTATAGTCCCT
TCCTACGCAAAGTACGGTCCTCAGGCCAGCAGCACTGCCC
CTGCCTGGAAATCTGACACACAGACTCAGGTGCCATCTCA
TACCTATTGAATCAGAATCTGCATTTTTACCAAGATCTTA
GGTGATTCTAGGAATAGCAAAATTTGAAAAATACTTTTCT
ACCTCCCTAAAACAAATAACTTCAGTGAACTTCTTTTGCC
TACCAATCTGAGTGTCAGTTTTCACTTCTTAGCACAATTC
TGAAGCTTTCTCAGCTCAGGTATGAATTTTAGTAAGTGTA
TGTGTGTGATATCTTCCAAGTCAAAATGCACAGGCTCTAT
CTTCTTTGCCATGTTAAGATTCTGTGTACATCTAGTTATT
TGGAGATTGGAGATAAATGTGAATTACTTAAGATCACTTT
AAGTAAAAAAAAAAAAAAGAGAGAGAGAGACAAGATTTTT
GTTGTTGTTTGTTTGTTTGTTTAGAGACGGGAGTCACCCA
GGCTGCAGTACAGTGTCACGATCTCGGCTAACTGCAAGCT
CCACCTCCTGGGTTCATGTCATTCTCCTGCCTCAGCCTCT
CAAGTAGCTGGGACTACAGGTGCCCACCACCACGCCCGGC
TAATTTTTTTTGTATTTTTAGTAGAGAAGGGGTTTTACTG
TGTTAGCCAGGAGATCTGACCTTGTGATTTGCACGCCTCG
GCCTCCCAAGTGCTGGGATTGCAGGCATGAGCCACTGCGC
TGGGTCAACGTCATTGTTTTAGCAGTAGGTTATGGGATTT
TGTTTTTGCTTTTTTAGTAAAAGTATTTTATTCCCCAAAG
TACCTCACAAGAGCTCTTCCATAAAGTCACAACCCAATAA
CATCATTTTGCTTATGTTAAATTGAACAGTGTCTATAATT
ATTGCTTTTTTTTATACTTTATGAATTAAGTTTGACTAGA
TTAATCCCTATTTTCAAATAAAATCTTTCACCAAAGATCA
GCCCAGTGAAGCTATTACCTTTTAATAAATGCTATTTCTC
AAGCTAAAATAAAGACTCGGGCTAAGCAAAACTATATCAA
TACTATGCCAGAAGTCTTGGAACAAGCATGAAGATCTACA
AAGTAAATTAGATTTTCTGTTACTATCTCCGTCCCATGAC
CCTCTCTTTCAACCCTTCATCTAAAATTGCCACAAATGTT
CTGTAACTGGGTCAAGGCACACTTGCTTGGGGGAACAAAG
ACATATTAAGGAACATTCAATATGTCTCAGACATAAGGAG
CAAGTGAAGCAAATGTAATATCCTGTCATAAGATGCAAGC
ATAATTTTCTGCTGTCCCCAGCTTTCCTCCTCAATTGTCA
ACATGTGACTGTCTTCTCTGACACTCATCAGAAATGCTTT
GACTAAATCACAGGAACTTATTTTTATTCAGTATTTGTTT
TGCTTCTATCTACAGTAGTTCCCCATTATCTACAGCTTTG
CTTTCCACAGTTTCAGTTACCTGCAATCAATTATAGTCCA
AGAATATTAGGTAGAAAGTTCCAGAAATAAACAATTTAGA
AATTTCAAATCAAACAGTGTTCTGAGTAGCATGATGAAAT
CTCACATCATTATTCTCCATCCTGCTCCAGAAACGAATTC
TCCCTTTGTCCACCATATCCATGCTCTGTATGCTCCCTTG
TATTCAAGTCATCCTTATTTCATTTAGTAGTGGCCCAAAA
GCACAAGAATAGTGATGCTGGCAATTCAGATATGCCAAAG
AAAATAGGTAAATTGCTTCTGTTACGTGAAAAGGCTAAAA
GTTCTTGACTTAATAAGGAATGAAAAAAAAAATTGTAGGC
TAAATGTTGCTGAGATCCACAGTAAGAACAAATCTTCTAT
CTATGAAACTAAAGAGAGAAAAAGAAATCTGTGCTGGCCA
ACATGGTGAAACCCTGTCTGTACTAAAAATACAAAAATTA
GCCAGGCATGGTGTCAGGCACCTGTAATCCCAGCTACTCG
GGAAGCTGAGGCAGGAGAATCGCTTGAACCCAGGAGGTGG
AGGTTGCAGTGAGCCATTGCACTCCAGCCTGGACAACACA
GAGAGACTTCATCTCAAAGAAAAAAAAAAAAAAAAGGCAT
TAAATTCGTGAGTGGAAGGTATGAACAGAAAATGTGTTCT
AACTGACAGCAATGTATTGTGTCAGCAAGCAATGAGCCTA
TAGAAAGACTTCAGCAAGGGATTTCCCAAAGCAAATAACA
CCAAGATATTTATGCAAGTCAGAGATAGTTACATAGATTC
AGGAATAGGTTTGGACTGAAAAATATTAAAATTACTGGAG
AGCCTGTATTTTTCAATCAAGAAGCTGCTGCCATATTTCC
AGCAGTGTTGAAGTAGTTGACTAAGGAGAAAGAATGCCAT
CTAAAGCAAGTCTTCAGTTGCAAGGAAACTGGGCTTTTCC
AGAAGAAGATGCCCAGTAGAACCTACATTCATAAAAGTGC
AAAGGAAATACCAGGGCAACAGAAATGGAAGGACAGACTA
ACGCTGGTACTATGAGGCAGTGCTGCAAGGCTTATGATAA
AACTGCACGTATTGTACAGGGTAAAGAACTCACATACTCT
AGAAAATAACAAAAGTTGTCTGCCCATGTTCTGGTATTAT
AATCAGAAAGCCTGGATGACAGACATCTCATTTATGAAAC
GGTTTCACCAATGCTTCATCCCAGATGTAAAAAAATACTT
GGACAAGGAAGGGTTGGAATTCTAAGTCTTATTAATACTA
GACAATGCACCTGGCCATCCTTAATCTGTTTGCTGTGAAA
ATGAAAATGTCAAGATTGTGTTTTTACCTCCAAATATAAC
TTAATCGCTTCAGTCCCTTGATCAGGACATCCTTAAGATT
GTCAAGGTCATATGTGCCTACCTGGTATGTAATTGCATTT
GATCAGCACCTGATACAGACCTTAATCTGGAAGTAATGTA
GTGCTGGAAATCATTCACTATTGCTGAGGCAATAACATTC
ATCAAAGCTGCAATCTTTGAATTAAAATCAGAAACTGTTA
AGTGCCTGCTGGAAGAACTTATGGTGGAGTGAAGTAAGGA
ATGATTTTAAAGGCTGCCCAGGGATCAGTGGAAGAGTTAG
TAAAATCATTCAGGCAGCAAGACAAGTTGGTGGAGAAAGA
TTTGCCAACATGCTTCATGAAGAAATGGAAGAACACACTG
AAGGCCACTGAGACGTGTTAAAAAAAAAAAAAGAAAAGAA
AAGAAACTGGAAAACCTTGTTGAATTGTCTACAGAGAAAG
AGAAAAATAAAAATAAACTGAAGCAGACCTAGCAATGTGG
ATATTATGAAAACGTGCCAAAGTGTTTCAAATTGTGCAGA
CATTAAAGGACAAAATTATGGAATAAGATCCCTTGATAGA
ATGCAGCATTAGTTACAACCTCTGCAGCAATACATTGATG
AATTGAAAGGAGACAGCAACTTCTGATCATAATGTTCTTC
CAAAAGATTCTGACCAAAAACCCTTTCAATTATCAAGGAT
ACCCAACCATCAGCATCATCTGTCTCATCATTATTGCTTG
GGTTCAAATCCCACCTCTGCTCAGCTGTGTGATCTTGAAT
AAACTATCAAAATATTTCTTAGTTTTTCCATCTGTAAAAA
TTAAAAAATAATAGTGCCTTTTTCATACAGTTATTAACTG
GATTCAAAATGATAAACCATAACATTCCTTCTATGTATTA
AAGCCTAAAATTTGCTTCTCAGGCCTAATATGTTTGCTAT
TCAACATGACTATAGCTTGATTTTCCTTAAATGTCAAACT
AGTAGTACAGAGCACATGCCAAATTTACCATATCACATGA
GGTAAGATGAGCACTTGGAACTCAGCAGGTAAGTGCTAAA
TCGTCTGTTGATGACTCTGAACTTACTCAAGGTCAACAGG
AAAACTAAAGCACAGCAACTGGCAAGTCTGGCTTCATCAT
TCATGGCATTTCTGCTGAATCATTAGCTCCTTGCTGGCAC
ACTCAGCAGACTCTTATGTCAGGTGTCCCAATACATTGGT
CTTTTGATGCACCATAGGCACTCAGTGAGCCAGAGTCAAT
AGAAAGAAGAAATGCAAAAAAAAAAAAAAAAAAAATCAGA
TTAAAAATATAAGCCTTTAGTATAAATTTAGCAAGACTTA
CTTCATAAGCCAAAGAAATAGATCTCCTGATAATATGGTT
AAGAGGTTATAAACATATATATATATAGACATAGAAGTAT
AGATATCAATATAGATGCAGACATAAATATAGATCAAATA
TGCTACACTGAATTAAATTTGACAATAGAGCTTGCCTATA
ACCATTTCCATGAACTTTTTCTTGATAATACTGATCTTTG
GAGCAATTACAAAATCTTATGCATTCTTTTATCAGGACTA
TGAAGAGAAAGGAATCAGAGATGATAAATGAGGCTATAGG
TAATCTATAAATATTACCATGTAGAGAAGAGTGAAAGTAA
TATCCCATTTATGCTACTATAACAGAACACCATAGACTGG
GCAACTTACAAAGAATAAAAATTTACTGGCTCACAGTTCT
GGAAGCTGGGAAGTGCAATATCAATGCAGGTTTGGCAATT
CTGATCCTAGATGATGCCTTCAATACTATGTTCTCTAGAG
GGAAGGAAGGCTTCATGTTTACATGGCAAAAGGGCAAGGA
AAGAGTGCGCACTCCCCTAAGCCTTTTCTTACTACAGCAT
TTATTAATTCATGGTTTAATCACTTTTAAAGGCCCTAACT
CAATACTGTTACCTTGGCTATTAAATTTCACCATGAGTTT
TAGAACATACAAAAACATTCAAACCATAGCAACAAAGGAG
GAGTCAAGGAACTTAAAGACATAAGCAGTGTCATGTGGGG
TAAACATGCCCTTCTGACAGTGTCGTCAGAAGACATTTTG
TGATGGAACATGATGGTCATTCACCATGCTGTTGATCTCA
AAACGTTAGAAACATGCCCTGAATCCAACTGGCTTCCTCT
TAACAACTTATATATATAATATTCTTAATGTTACTTAAAA
TTATTTAATCAATTTACATTTTTAGTCAGTTTCTGGGTTT
AACTACATGATGTAGGACCTTCAAACCTCACTACCATTTT
TAAAAAATCCCTTAAGGTACCTCCACAAATAGAATGTCCT
TTTTCATTATGGATTTACCTATTTACTTCTAGACTTCAAC
CGCATTCCCCCATTCACCATATCTTTCAACACTTTTATTT
CTAAACATTGTCTGATCTTCTTAGTACTTATATTTGAAAG
ATTTTTTCTTTCCATTTTCATTTATTTACCGTGGACCTTC
TTTAGTGCTATTGTGTCTGTCTTGCAGCGCAGCAACCAAA
ACTGTAGGTAGCACTACAAGACGATACCCAGAGTTAAAAG
CTCAAAATGACAGTAGTATAGTCTGCAAGTAACATGTGAG
TGGTGAGCTGCTAGGGTAACCTGTGTTAACCTGAATGTTC
ATAGATTGTCAAAATGTTCTGAAAACAATACCCTGACATA
AATTAATCATTCATGGTTCAAGTAAAAATTTCTATGGTTA
GATCCTTGGAAATAGATTATAGAATCAATGAAGAGTACTT
GTAGATGAAGAAGGGATTCTTGTCAATTAAAAATGAGGTG
TAGGGAGAGCTTTTTATTGGACTATGTAGAAAAGGAAATT
TGCCACCGTTTTGACATTTCAGGGGTGTTATTCTACAGGC
CATTTCCTTACCCTGTCATTTAACACTGCTTATAATTAAT
TCTGTATTTATTCTCAGAAAGTTTAACTCAAGGAAGCAGT
GGTTTTCAAATCACCCCGATATTAATACTCATTACTCACC
AGAGGCTGTAATAACATGTAAGAGGTTAGCTCACAGATTA
AACTGAAATTGAGCATAAGCTATTTGTATTTTAATCTTCC
ATGACCAGTTTGTTTGATATTAGTATAAATTTTATAAGCC
TGAAAAGCATAGCTAAAAGAAACAATTGTCCTACTCTGTG
ATCTCCTTTCTTAGTCCTCATTCTTACCCTCACTCTGAGT
GCTAGTGCATGTTTGTGTGTGTGTACTATAGGCAGTGGCA
CTGAGGGGCAAGAAAAAGTGAAATAGGCACAAAAGTGAAA
AGGCATAATTAATTTTACTTTATGAAATGAAAGTAATAAA
CTGTGTCCCATTTTAGCCCTGAAGCTGCTCTTCATTTATA
AAATATGGATAACTATGACCCATAGAGCTTAATGAGTAAC
AGAAGAAATTGTGTATTCCAAGTATTTACTACACTACAGT
GACTTGATAGAGATGTTCTTGAGCATTGAATCATTATGAT
ATTGCACAATCTCACCCCTTAAGGCAAGATAGGCAAGGGG
TGATCATTGTCATCTTGGAAATATTTGGGGTTTAAATAAT
CAAAAGGTAAATGGGACTCCTTTATATTTCAGACATCACA
AGAAGCAGATAAAATAGTGTTTATGTGTATTGCTCTCGGT
TTACAAACACAATCTGAGTCAAATTGCTTGGGTTTAAATC
CCTCCTCTGCCCAGTTGTGGGATCTTGAATAAATTATCAA
AATATTTCTTATCTTTTGCATCTATAAAAATTTAAAAAAT
AGTACCTTTTTCATACAATTATTAACAGGATCCAAAATGA
CAAACCCATAAGAAAAATATGGCACACAGTAAGCACCCAA
TAAACACTATTATTATTAATCAATAACCTATGTGTACATG
CAAAGAAATCTCCTAATAGGTTTCTCCACTAATCACAGTA
TTTGACCCATTGAATGGATAACAATGGAAACACAGCAAAG
CTGCCAAATAGAATGTACTCAAGCTTGCTTCATGTTTTAA
GCTCTAAAGTATATTTGACATTTCATTTAAAAATATCAGA
GTAACATAATATAAACCAAACTTCCACAACCATTTTAGAA
ATATGTGGTTTTTAAAGAAGATAGTCTTATCCATAATTAT
TTGAGAAATGTTAAATTTAAAATAATTTTGGCCAATTTTT
CTAGTGTAACTCAACATTTTTGCAAAAACATATCATTTTC
AATTATTTACTGATATCTGAAATGTAATGAATAAAATTCT
ATATTATAACAGAATTTTTACTGGCACTACAAGAATGGAT
TTTAGAATACTGATTAAAAGTTCTAGGAATTGGAGTCAGA
AAAAACTTGATTCAAATTCCCACCCTAAGGGAGAAAGAGA
GATACCAGTCATGGGGTACAAAGTTTTAATAATATAAGAT
GAATAATTCCTAGATATCTATTGTACAACATAGTGCCATA
ATAATGATACTGTGTTATATGCTTACAAATGTGCTAAGAG
TGTATATTAAGTGTTAACTTATCACACCAAAAATTGCTTA
TTAATAAAGTAGGAGGAAACATTTTGGAGGTGATGGATAT
GTTTATGGCATACATTGTGGTGGCAGTTTCACTTGTGTAT
ACTTATCTCCAAACTCATCAAGTCATAGAGTGAATATGTA
CAGCTTTTTGTATTCCAATCATATTTCAATAAAGTGGTTT
TTAAAATATTCTACTGCCCACTCCTCTGTGATTATGGAAG
ACCGTATTTCTACAAGCTGACTGCAGTAACATTTCCCATC
CCCCATGATCTTCATATAATGCATTTTGAATTTCATTCAT
TAGAGTGGTGACATACATATATTTCCTCCCCTTGAACTTG
GGCAGATCTTTATGATGGCTCAATCAACAGACTGTGACAA
AAGTAACACATGTAAGTTCTGTGGCTTGATCATAAAAATG
ACTCCTTCTTCTGCCTTGCTTTCTTCTAGTACTTATTCTT
GGACCTCAGCCACCATGTTGTAAGGAAGCCCAAACTACTC
CATGTAAAGGGAGCTCATGGAGAAGCCTCCGGTAGGTGTT
CCTGCCAAGAGATGAGCTGAGAGTCCAGCCAACAGCAACA
TCGGCTGCCAGACACATGAGTGAAGATGTCTCCAAAACAT
TATAGCCCAGACATCCAGTTGCCCTAGCCCCAAATATCAG
ATCCCTGCTGCATTCCATCCAATGTCCTGACTCATAAAAT
CTGTAAGATTTATAAAGTAGCTGTTGTATACGACTAAGCT
CTAAAGTGGTTTGTTGTGCAACGATATTAATTGGAACAGT
AAGCTTGGGCAAGTAATATAGTCTAACCTTCACACTTCTG
TCTTCAACTTGGGGATACTAGCACCTATAACACAGAGCTG
AAGAAGAATAGATGACACAGATGGCAATATTAAAGTGTAG
GTATTCACAGCTTCTCCCTCCCCAACACCGACTGCTCAGG
AGTCTTTGTGTTGATTTGCTCTGGAGGTTTTGTGATGTTG
ATCAAGGTAATGACTAAAAAATGCAGTATAGGAAAAAAGA
AGAAAACAAAGAGAATAAAATCACCAAAGACTCCTAGGGA
ATAAGAATATTCAGATATTTAAAAAGAAATTTTAGAAATG
TTTGCTAAGAAACATATTTTAGGATATAATTTTGGAACGT
TTTGCTATGTATCTTATCGCTATGTACCTTGAAAACATTT
CTTGGTATCTTCAAGACAGCTTTTGGAAATTCAGACATTA
TTTTTCAGTGTTTCGTATAAATTTTGTGTTTATTTTAGAC
ATGATGCTGTGCTAAATGGGCCTTAAAAAAAAAAGAAAGG
CTGGAAGAATATTTTGATATCACTGAGTACAGCCTCTTGA
TTTAGAAATGATGAAATCTTAGACAAATACCATGACTATA
TAAGTCAATAAGTGACAGATCTAGATTACAAACAAAATCC
TCAGATTTTAATTATATTCTTCCTTGAATACTATGAAATA
CCTCCTAAATATATATTATTAAATAACCTAACAATTAACC
ACATGACCCCAGGTTTCATCTAAATAACTGTGTCTCATTG
GAAGCCAGAGCTCATGACACAAGAGGAGGGAATAGATTTC
AGCATGTCTTTGAACTAACATGTTCCAGCATTTCTCTTTA
AAATAACATCACAGTCATGAGATTACATTAGAATCACAGT
AATACATTTATATGAACCTTGTCACAATGAGGCTTATATA
AATTATCATTGAAGTTTTTAACACAAACCGCATTGAGACA
GTGAGTAAAATTACTGTTTACTTTTACCATTCTTGTAGTT
TGTTGACAGATTCAGGTATAGGGCTCAAAGAATGTCTATA
CAAGTGCCTATCAACATTTTTTCTATGTCTCAGTTACTTT
CTATATATTTATTTCGCCTTGTTTCTTCAATGTAATTTGG
AAGTCAATATAAAGTAGAGGACAACAGAAATGGAAGGAAA
CTGACACCGGAAGGCCACTGACGAAAGAAAAGAAACAAAG
AGAATAAAATCACCAAAGACTCCTAGGGAATAAGAATATT
CAGATATTTAAAAGAAATTTTAGAAATGCTTATTCTGAAG
GCGCCATACAGGATGAATTGTAGAGAAAATTGGAAACAGG
GCAACTTGTTATTAGCTACTGCCAAGCATGTGATAACAGG
TGCCTGAATTATTCAAAAACCATTAAAAAAAAGAAAGGCT
GGAAGAATATTTTGATATCACTGAGTACAGCCTCTTGATT
TAGAAATGATGAAATCTTAGACAAATACCATGACTATATA
AGTCAATAAGTGACAGATCTAGATTACAAACAAAATCCTC
AGATTTTAATTATATTCTTCCTTGAATACTATGAAATACC
TCCTAAATATATATTATTAAATAACCTAACAATTAACCAC
ATGACCCCAGGTTTCATCTAAATAACTGTGTCTCATTGGA
AGCCAGAGCTCATGACACAAGAGGAGGGAATAGATTTCAG
CATGTCTTTGAACTAACATGTTCCAGCATTTCTCTTTAAA
ATAACATCACAGTCATGAGATTACATTAGAATCACAGTAA
TACATTTATATGAACCTTGTCACAATGAGGCTTATATAAA
TTATCATTGGAAGTTTTTGTCAGAATAAACTCAGTATTGA
GACAGTGAGTAAAATTACTGGTTTACTTACCATTCTTGAC
AGTTTAAGGACAGATCTCAGGCAGGTATTCAAAGAATGTC
TATACAAGGCCGCCTATCAACATTTTTTCTATGTCTCAGT
TACTTTCATATATTTATTTTTGCTTTGTTTCTTCAATGTA
TTTGGAAGTCAATATAAAGTAGAGGACAACAGAAATGGAA
GCTCAGCCTGTACAGTAATTGAGACTGTGCAAACTTTATC
CAGTTAATGCTGCAGAGCCATAAAATTATTCCTATCTCCT
AGAAAAGTTGCAATTCCATGACAGCATTTGGAGTGCATTA
CAGGAAGAGTTTTCTAATAAAGAATGAATAAATGAATGGG
TTTAGATTAAGAATGACTTTGTAACTTCATAATTCAATGC
AGCTAAATGTTTAAAATTTGGCTCCATATGTGTCATCTGT
TAAATAATTAATGTAACATTTAGCTGATTTAGAAAGAATT
GAAATATTTTTATGCTGGAACATATGATTATCTTCATATA
GCAAACATGAGGCTATTTAATGATTGTGACCAAAACTAAA
GCATTACTATCAATCGATTGCCATAGACTTAATTGTTGTC
AATTATTTTGAATAGTAAGGATTCCTTACAAATAGGTGTC
TTAAGCTAAACTCACCAAACCTCTAAATTAACATTACTGA
TGTCACAATTACCTATGTTAAAAAAAGAGAAATGTGTTTA
ACCAAAATGTTTAAATAGTGGAGTCATAAACACCATCTCA
ATCTTCCTTGTCCATCCCCAAAGGAAGCTATGTTGAAATG
CAAACAATTTGCAAACATTGCATTTACACCCACATATACA
CACATATATAACACATGCAAACATATACACATATATTTAC
ATGTTATGTATATGTTATCTAATAAAATAACTTCGCATAC
TTGTGGCACTTTTTTCTCTAAGCCAGCTAGGTGCTGAGTA
TGTATCTTTGATGATATCCTCTTACACTATTTTATGGTGA
GCTATTTCATATTTTTACCATTTCACCAAATAGAAACAAT
CTTAAGATCAATCCATTATAAGATATGCTCAGACAGCAAC
ATGTAAATATACATGAAGATTCAGAGGGAAACCTTTCTGA
GACTGCTTTAAACACCTAGAATAAAGGAGAAATGATTTCA
GCAGTAGAAGAATCAGCAGGGACAGAAAAGTGCCAACTCT
GATTAGAAGCCTTAAAAGCACTAACTGCAGCATCTCAAGG
TAAAATAGAATTTTCAATAACTCACCCTGCACCGCAGTGC
TTGTAAGTGGTGAGAGGTGATTGGAGGAGAAAATAGAATT
TGACCTTTTCTTAGTGAAGTAAAAGAAGAAGTTCATCCAT
TGAACTGGAAGCTTTTAGTGGAGTTACTAGAAGACAAAGC
TACATGCTTGAAAGGAACAGAAAGTGCAGAGCTTCACAGT
TTTATCACAGAAGGTGCTTCAATCAGTTTACATTTGATTG
AAACTCAAAGAATTTCTGCAGAACTACTGAACAGTCACCT
TTAAGATTCAAAGTTTCTCATAGATTTCTGTTTATTAAAT
TCAACACACATAGAACATTGCAAAATTCATTAGGTCCTTT
AGAAAACATTATTGCATTGTACAGTATATCAAAGCATATT
AAAAAAACTGTATGAAACTTACAAATAGAGTTCACGAAAC
GTTAAAATAAATGTTTGTCTTGTATTGAGCTGCACACAAA
TTACACTCCTTCCTCTTTCTATGTAGCATTGCTTTTTATT
TTTTTGAAAATTACTGATGTCAGAAGGCCTACCTCATGTT
GGATTATCTTATTTGATTTTCTCATGAAATACTTAGTTTT
TAAAAAATGAGTTTTCAATCAATGATGGCACTGAAAAGGT
AATACACAGATGTTTAATAAGGATTTTTTTTTCAGGTTCG
TGGTAAAGTGTTAGTTTATTTTCTTAACCTAACTTTTTAA
CATCTACTTAGGCTGTCTTCCCTTTATCATTGTAACCTTG
GTAACTTCACAAATCAAAGGAACTGGGAGTAATGGTTTTT
TTATCCTATGTTGTATCTTAGAACTAATTTGCAGTCATTT
AAAAAGAACGACTAGTCTGCCTCTAAAGAATCCTGATGTG
ACTCATCACTGATTCATTTCTTTTTACCCAGCAGGATGCA
CCAAACAAGCAGTAAATATCAGCTTCATGAATGAATAATG
AAAATGGAGAGATAACTGAATGAATCATACTACTCATCGT
TAGAAGAGATATATTCGCCAGAAACCCACTAAGACCCCAC
GTAAGATGAATGTCACATTCTGACAAAAGCACTAAGAAAT
AGAAGAAAAAAAACAACTTATGTGAATAAAGTGAGCAAAC
AGAAACTAAATAAGTAACATCTGAGTGTGGTGGTCAGCAT
ACTACTTTCCCCAAGATGCCCAAGGTCTTCATTCTTGAAA
CCTGTGGCAAAAGGAGTTAATAGGCTAACTTACTGAGTTA
AGGTTCTTGAGATGAGAAGATTATCCTGAATTTACAGGTG
GACCCAGCATTTACCAGGATCCCTGTAAGAGCAAGGCATG
AATGTCAGAATCAGAGAAGAGGATGTAATGACAAAAGTAG
GGGTCCGAGCGATGCCACTGCTGGCTTTGAAGATGAAGGA
AAAGGCCACCGGCCAAGGAAGGCAGGCAGCTACATGAAGC
TGGAAAAGACAAGGAAAAGACTCTCCCCTAGAGCCTCCAA
AAAGCATGCAATCCTGCCAATGCCTTGATTTAGCCCAGGG
AAACCCATTTCGTATATCTGACCTCCAAAAATAGAAGATT
TAGAAAGGTTTTTTTTTTTTTTTTTTTCACTTTTAAGTTC
AAGGGTACACGTGCAGGTTTGTTACATAAGTAAACATGTA
TCATGGGGGTCTGTTGTGCAGATGATTTCATCACCCAGGT
ACTAAGCATAGTACCCATTAGTTATTTTTCCTCATCCTCT
CCCTCCTCCCACCCTCCACCCTCCAATAGGCCACAGTATG
TGTTGTTCCCTCTGTGTGTCCATGTGTTCTCATCATTTAG
CTCCCACTTATAAGTGAGAACATGTGGTATTTGATTTTCT
GTTCCTGCATTAGTTTTCTAAGGATAATGTTTTAATCTAC
TAAATTTGTAGTCGTTTGTTACAACAGCAATAGGAAACTA
ATATACTGGGCTATTACTTCTTGATTTCCAAATCTGCTTT
TAATAAAAGGGAATCATTTTCATTTGAAAATAAGAAGAGT
GTGAGCAAAAGAACACAAAGAAATATGTGAAATCAGCTGC
CGGTCCATTTTAAAGAATACTGCTTATTCCAATCATTTAT
ATCATGCAGAGAGAGGTTCATGTGATATATCTGGATGATG
CTAAGGGGAGAATCTATTTATCTATGACTTTTAAGCCAAA
GTTAATTAAGCTGGAAATGCCTTCTCACCATCTGAGTTTT
CTATCTTGCTGTTCAAAAATGTAGTTGTTAACAAAGGATA
CTTCAGATTTTCAATTTAGAAATGATTACTTTTCTTCTTT
GTCAGATCCTAATCACAAGGGAATTCATAATTAAAAAGAC
TTCTTTAGGTGTTTTAGACATGAAGTCCTTGCCCATGCCT
ATGTCCTGAATGGTACTACCTAGGTTTTCTACTAGAGTTT
TGATGGTATTAGGTCTAACATTTAAGTCTCTAATCCATCT
TGAATTAATCTTCGTATAAGGGGTAAGGAAAGGATCCAGT
TTCAGCTTTCTACTTATGGCTAGCCAATTTTCCCAGCACC
ATTTATTAAATAGGGAATCCTTTCCCCATTTCTTGTTACT
CTCAGGTTTGTCAAAGATCAGATGGCTGTAGATGTGTGGT
ATTATTTCTGAGGACTCTGTTCTGTTCCATAATTAAAAAG
ACTTCTAAACCTTGAAAGATAGAAAGCCAACAGTCCCACG
TTTCATATAAATATGCAAATTTTCTTTATGACTCTTTTAA
ATGAACCTGCTTTCTCCATTGTGCAAGGATGATAAGTATC
CTATTGCACTAATAACCTTTCAATATTATTAACTATGTTT
TCCTTTCAAGTCTAAAATAAGTACCTGGCTCCTGGTTAAG
AAAAATCTCTTGAGAGGAATGGCTGCTTAATGGTGTTTGT
TTCTATAAACACGAAACATGTCATTAATCCAATTTTATCC
CAGAGAGGATGGTTGTTTACATGCGTTATGGTGATTTTAT
TGTATCTTATTAAGGAATAATGGCAAACTAAAGCAACTGC
ATTAACACAGTCTTGAAATAAAAAGTAACGTTTTTGCTAT
TCTAATTAGTTACACTCATTTTGAGAATGAAGCTAGATGT
TTGGTTATACTTGAGTCTCTAAAAAGGAATGCCTTCCATT
GGTTTTTTAGCACAGGTGCACTATGCTACTTGTGCACGAC
TGTTTCAGAAGCAAGGCCAAACATTTGCAGAAAAAATCTG
GTCACATCTCCAGAGGTTTCTCAATAACTATGTGCAAAAA
TGAGGCCTCCCAACAAAAATTGTATATTGAACTAATTGTC
CTTGGTGTAATTAATTAGCTATGTAGTTGGCTACTTGCCC
TACTGTAGGACCAACTATAGGCACAATTATTTGCACCTGA
GCAGTTCTGAATCTATGGCTTTGGATTCACATGTGTAAAA
GCAGTAGGTGCTTTCAAAAATTTACTCTCAGCAGTTTGCC
TCTCACTTCAAACACAGCTATGTATATATTTTTAACTTAC
CTTTCTTTAATAAATACATTGGGAGTGTCAGTAAGTTGCC
TTCTACACCTCAGCACCTGCTGCTTTTCATAATCGTCATC
ATTCTCTATGAATGAGTGATGAGATCAACTCTGTTGATAA
TCTTTTTGTGAACAAAGATGGAAAAGGCATTCACGTGGAA
ACAGTTACTCTGATAATTATAAATGTCAGCTTTCTTTTCC
ATAAACTATAACTATGAAATGTATTTCTTATTTTTAATGA
AGTTAAGGATTGAATCCTTTTTGCATTACCTCAACAACAA
AAGCATGCCATTGATTTAATGTGAGATTTGTTTTATCTTT
ATTACATTCACAAGAATGAAGTGTCAATGAACCATGATAT
ATCGGAGCAAAAGCGGAATTTATTCCATCTGGGTAAATCT
AAGGGTTGTAATCTATATCTTAATTGTGAGTCAAGTGAAG
GCCACTGGCTCTCTTCAGACTCACAGTCAACAGGTCTGTG
TATCAATGAAGTCAAATCCTAGCTTCCCTCTCTTAGGTGT
ATGGTAAAATGTGGAGGGGAGGAAAGTGTTGCAAAAAGCT
CAAGATCAAGAATGAACAAGAAAAAAAATGACCTAAGATA
ACTGAACTCAGAAATGGTTTTAGTACATTCTTAACATATG
ACAAGCAGGTGCTATTATGCGTCAGTATATCACTGCTTAC
TTACAAGTTCCTATAGAAAAAAAGAGTTCAAGAGCAACTC
TCAGCTACCTGTGTCAACTACCTTTGGACTAGTTGGCAAA
CCACTTTTTTCTACCTAGAGTCCTTGTAGTATAAGGAATT
TCACAGGATCTAAGTTCCGTTAGGACACAAACGTGAAGTC
TAGGTCTCTCTTGTTAATAATGCATGCAGCCCCAGACACC
AAGCACAATGCCTGGTAAATACTTGTTGAATAATGACAAA
TGCGTAACTAATTCAGACAAATAAACTTACAGTAAATTGA
AACCATCACCTCTTCAAAACCACCAGAAAAATCATCTTTG
AACAAAGCTATGTTTAGTAGACCTATTGCATTAAGGGAGA
ATACTATCTTGATAGATTCATGTGTTGTCCAGAGGAGGAA
TTTTATAGAGGAATATGTTTATAGAGTTTACAGCCTGGCC
TGAATGACTTTAAGGTGAGTCTTGCAAGGCAGGGAATTTA
TTAGAATTGGTCAGAGTTTATGACATAATATCTTTGAAGT
AGTGAGTGCACCGTGGCAAGTATTGAAACAAGTCTTGATA
TGTGTGTGTATAACATATAAATATATATGTATTGCATATA
ATAAATTCATTACATAATAAATATTAGATTAATATATAAA
TATATCTAACTATACCAATATTAGATAATAAATTTATTAT
AAGGATTAAATTATGGAGCCTGGCATTTCCTGAGATCCAC
AAGGTGAGTCAGCAAGCTGGAGACCCAGAAGAGCTTATGG
TTTAGTTCCAGTCTGAGTACCAAATGGTTGCAGTTCAAAG
GCCAGCAGACTTGAGACCCAGGAGGAGCTGGCATTTCTGT
CGAGTCAGAAGTCTGGAAAAACAATAGATATCCTAATTTG
AAGGCCTCCAGGCAGGAAAAATTCTTTCTTACTCTTGGGA
GGGGCAGCCTTCTGTTCTATTCCTGCTTTCAAGTGACTGG
ATTAGGCCCACCTATATGACGGAGGGCAATCTACTTTACT
TAGTCTGCCAATTTAAATGTTAATCTCATCAAAAAAGTCT
CACAGAAACACCAAGAATAATGCTTGAAAAAATATCTGGG
AACCCTGTGGTTCAGTCAAGTTCATCCATAAAATTAATCA
TCACTCTTGATAAGTAAGCTATTTTAGTCGATTCACATTG
TGATAGCCCAGGAGTTAGTGGCTAAGTTATGTTTGCTTGT
TCTCAGTACAGTTTCACATAGGAACTATATGTCCTGGTAT
GGGTTAATTATGTCGGCTTCAGTTTCCAAACTTTTATCTT
ACTTTCTGTTAGAATTTCATATTTAAAAAGAAAGGCCCTT
AAGCCAAAGCAGTCAAATTTCCTATCCAAGAAATCTAATA
GTTACCTTATAACTAACTAATTTGACATTATGCTTCTAAA
TATGAAAACTACATGAACAGATTGAGCATATCCAGATATA
CAATATTTTCACATAGTACATGCAGATAATTGAGGAAATA
TTTTGGAATTTAAAATATCTAGATAATTATCTCAGTCCCC
ATCTGACAGTGAAGATGCACCCTTATTTCTTTACCACAGT
TGATCTCCATAGTGCAAACAGAGTAAAGTTTGGGAATTTC
CCAAATAATACAATCAAAATAAAACTCCTAATAAAACAAT
TCAGTTACTAAAGGAGAACTTTTGTTTTGAGAAAATTAAC
CGGAGTGATCACCAAATCTCTATTGCTACAGATCAAGCAT
GGCACACTACAGTCCTGTTAGTTCATGGGAACACAGTCAC
TCCATTTACATATTGTCTCTGGTTGCTTCTGCCCAACAAC
ATTGTCAAAGTTGAAACACTGCAACAGAGACTCTATGACC
TAAAAAGTCTAAAATATTTACTATCTGGCCCTTAATAGAA
ATACTGCCAGCCCCTGATCTAGTTAGGTAAATGTATACAC
AATTTTATGCAGAACCAAGCTAAATATTAATCCTGTAAAA
AATATTTCTCACTTACAATCTTTAACAAAAATGCTTTTTC
TTCTTAAATATCATTTTATTCTTTTTTCACATTTATTTTA
TATATAATTTTCCATCAAGATTCTAAGCTCAGTTAGCCTT
CTAGGTTTCCTCAATGAAAAAAAAAAAAAAAATCATTACA
GCCCAATAAATGTGAAGTAACAATGACAAAGAGTTTAGTA
TATATAACGTAAAAATAATACATGACACTTAGCTGTAATA
TATCTGAAAGCATCTTAATATCACCATAGGTTTGCTCTCA
TGTATTGTTCTTTGGAGCCATTATAACATGTATTCAGTGA
ATTGTTAAGATAAATATTTGTTACCCAAATGCTAATTTAT
TGATGGACTCCTAACTTGCTCTCATCATGACAAAGCACCA
GCTCAATCACTGAATGAATATTTATCTATGATGAATATTC
ATTTAATCCATGTCTTTACAAGGAGTTTCACCAATGACAA
GGCAATAAACAAGTTTTTTTATGCCCGTTTTATTCTGGGT
TCACTTGCTGTCTCCATTGCCATGGTTTCAGCAAGGTAAA
TTCTGTATGTTTGTTGCTTAACTTGGGAAATGTCAGTCTA
ATTTGTGTCCTACATTAGCTCTCTTAAACACAAAATATAA
CTTCAAGAGCAGTGATTAATTAGTTCACAGATTTGCCATC
TGCTTCACTCAAGTCCAACAAGGTGAGAAGAGACAAATTT
GGACTAAAGAAAATGAATGTTAATGAAGTTGTGATTCTAC
TCTTTCAAACAAAAATAGAGGGTAAGCCTCCCATATGAGT
AAGTGGTGTGCTGGTGAACACTTAATGACTGTGTTATTTC
CCCAGGTTTATTGAGGTATAATTTAAAATTTAAAATTCGG
CCGGGCGCAGTGGCTCACGCCTGTAATCCCAGCACTTTGG
GAGGCCAAGGCGGGCGGATCACAAGGTCAGGAGATCGAGA
CCACGGTGAAACCCCGTCTCTACTAAAAAAAATACAAAAA
TTTGCCAAAGCAAGTTATGGCTGCCTGTAGTCCCAGCTAG
TCGGGAGGCTGAGGCAGGAGAATGGTGGGAACCCGGGAGG
CGGAGCTTGTAGTGAGCCGAGATCGCGCCACTGCACTCCA
GCCTGGGAGACAGAGCGAGACTCCGTCTCAAATAAATAAA
TAAATAAATAAATAAATAAATAAATAAATAAAATAAAATA
AAATAAAATAAAATTTAAAATTCTACATACTTAAGGTATA
TGGCTTGATGTTTACATATATACATAGGTGTAAAGTGATC
ATTGGGATCAAGATAATTAACCTATCACGTCACAAAGGTA
CTATTTTGTGTGTATGTATGTATGTATAGCAAGAACATTT
AATATTTACTTTCAGCAAATTTTAACTACACAATACAGTA
ATAACTATAGTCAGCATGCTGTACATTAGGTCCCAGAACT
TACTCATTCTGAATAGCTGAAACTTTGTATCCTTCAACAA
ACATCTCCCATTCCCAAAAACCTCAGCCCCTGACAACCAC
AGTTCTACTCTCTGCTTCCATGAGTTCAACTTCTTTTAGA
TTACATGTATAGGTGAGATCATATAGTATTTGTCTTGCTG
TATCTGGCTTATTTCACTTAACATAATGTCACTTGGCTTC
ACCCATGTTGTTGTAAGTGACTGGATTTACTTCTTTTTAT
AAGCTAATACTCCATTGTGTGTACACATCACGTTTTCTTT
ATGTATTCATCCATTGGCAAACAGGTTGTTTCTAGATCTT
GGCTACTGTGAATAATGCTACAATGAACATGGGAGTGCAG
ATCTCTCTTTGGGGTATTGATTTTATTTCCCTTCGTTATG
TATACAGAGTGGGATTGTTAGATCACAGGGTAGTTCTAGT
TTTCATTTTTTGTGGAACTTCCATAGCTTTTCCATAACGG
CTATGTCAATTTCCATTTCTACCCACAGTGTACAAGGGTT
CCCTTTTCTCCATCCCCTCTCCAAGACTTGCCTTTCTATA
TACAATAAACATTCTGATGACTGCCTTTTGAAGTTTGGCA
GTGGGTACATAATTGCAGTGCTTGTCTATTTTTGAAGTGT
AAATACTCCCAAGATGGATTTCAAGCTATCAAAACTGATG
TCACTGAATGCAGAGTTGGGAAGAGATGTGCAGGAGAACA
CTATATCTCCTTTATACAGATACATGTAAATAAACGCAAG
AGCATAGAGAAGAGCAAAACATAGTAAAATAATTAGGAGT
TGATATATTTTGAATCTATTACCTTTCTTAAATGTAATTT
ATTTAACTGTAAGTTTATTAATTTTTAATAATGCCTATAT
TTAACCAGATCACAAAATTCCTGAAAACTTAATAATCATC
TCCTGCCAGCAGTACAAGCCAACTTCCATGACCTAGTATA
AACCATCTCTAGCATATCACTGCTGTAAGTCAGTATTTTG
AAAAAACAATAACTGTGCTGTTTTTATTTTTCATGAAAAG
TAGGGCCGGGCGCGGTGGCTCAAGCCTGTAATCCCAGCAC
TTTGGGAGGCCGAGACGGGTGGATCACGAGGTCAGGAGAT
CGAGACCATCCTGGCTAACACTGTGAAACCCCGTCTCTAC
TAAAAAAAATACAAAAAACTAGCCGGGCGAGGTGGCGGGC
GCCTGTATTCCCAGCTACTCGGGAGGCTGAGGCAGGAGAA
TGGCGGTAAACTCGGGAGGCGGAGCTTGCAGTGAGCTGAG
ATCCGGCCACTGCACTCCAGCCCGGGCGACAGAGCAAGAC
TCCGTCTCAAAAAAAAAAAAACCCTTCATTTGATTAACAA
ACCACTATCATTGGGTCATCACATTACTAAATAGAAGCTC
TAAAGTTTAAAAATATTTTCCATAGGAGAGAAGAAAAAGA
TGTAACCCAACCAACTTCTGTTCTGTCCAAAAATAATGCT
CATGAACTTGATCAGGCTACAATAGAAAGCCTTAGGATCT
AATTTTTTTTTTTTTTTCCTTTTTAAGGAGTGTGACTTTC
AAAATATTTTTCAATTCTTATAAAGCACAACTGAAATTAG
TTCCTGGCTGCAGGATAGAAATGGGGAGTCAGAGGAATGA
AACTGTTGTTATTCAGTAAATATTGAACATGAAATCTTTT
CACCCAGGGATCAGTTTCTCAAAGGAAAAGCAAGAACAGT
ATTGGTCTTTTTGACCAGTCAGCGGGACTTACTGAAGACA
TTCACCCCACCGTGATTGCCGAATAGAACCTTGGACTCCG
AGGTCACAAATCTATAGCAGGTCTTCCAAATACCACAGCA
ATGTTTCTTTTACATTTGTTTGGGGAAGACTTGATTTCTC
CATTTCCTTCTTTCAGAAACCAGATTTCCTCTCCTGGTTT
TTACCTTTCTGCCTGCCTTGAGCTTTGCCTTTGATTTCAT
CTACCCACAATATCAGCAGATAATAATATTTTTCCCTACC
AATATCCGCCTCCATCTCTGACCTGCCATATACCCAGTCC
AGTTCCTCAAATAGACTCTCAAAAGTTTAACTGCTGAAAG
TTGTAAATGCTTAAGGGAAAGGCGTCTGTGTTATTCACAA
CTGTACAGTTTCTTAGCACTGATACTGTACCACAAGCCCT
TAAAGGTACCATTAAAATTAATTGAACTGGTAGAATGAAA
AAGCATTCCAACATTTAAAGAGAAAAACCATCTGTTGTCA
AAACAACAGCAATTCAGAGTGAAATAAAGGAAGTTTTTTA
CAACCAAAATCTATGACTGTTGAAAGCATTTCACAATGCT
GTTCCATTAAGATTTCCTAAAGAATATAAGTGAAATCAAT
CATATTTCAGAAGAATTTAAAATAAAAATAGAATTCCATA
AATCTAGAATCTATTAATTAATAAAATTTAAGTACAGTCA
TTTAAGAAGTTCCTTTTTCCCTCTGTGATAAAATGAAATT
TTTTATTACTCAGTTTACAAAGTTATAAACAAAAACTTTT
AAGATTTATAATTAAGCAAAGAACTGCCTGTGTTTGAGAA
ACCTGAGACATAGAATCATATTTTGTACCACTTATTGTTG
TCTATAAACAGTTTACTTACAAAATTCATCTAACAAGTAT
TGAGCATCAAGTTTATGGTAAAATACAGAGCTTGAAATAA
TATCTAAGATTGTTTTCATTTCCAAAATATTGTAGTCTAT
GAACTGGAAATATCATATCAGATACTCATTCCTTCTGTTA
AAAAACCATATAATTGACACATTAAAAAATTGATAATAGC
TTTGATTATCTGGATTTTAATAATTCACTTGATATGCTAT
CCTTCATATCCTTGATATGGCTGAATTTTTTTTTTCAGTC
AATTGTGTAATCTTTTTTTTTTTTTTTTTTGAAATGGAGT
CTCACTCTGCCACCCAGGCTGGAGTGCAGTGGTGCAATCT
TGGCTCACTGCAAGCTGTGCCTCCCAGATTTATGCCATTC
TCCTGCCTCAACCTCCCAAGTAGGTGGGACTACAGGAACC
CACTACCATGCCCGGCTAATTTTTTGTATTTTTAGTAGAG
ATGGGGTTTCACCGTGTTAGCCAGGATGATCTCGATCTCC
TGACCTCATGATCCACCCACCTCAGCCTCCCAATGTGCTG
AGATTACAGGCGTGAGCCACCGAGCCCGGCCAATTGTGGA
ATCTTATGTAGGCACAAATGAAAATTTCTATGTCAAATAT
ATATCAATAGTGTTGATTAAAAAGTGATATTTTTGATTTG
GTACTTCAAACTACTTTTATACACATTAATAAAAACATAT
AAGTATACGAAATTAAGTACATAAAATTGGTATATACCAA
CTTATGTACATGAAAATTAAAGATCACAGTCATAGTGCTA
GAACTCCAATCATTTGACTAAAAATCACCAATTGTTATCC
CTACACCATACTGAATTACATGTTTCATCATCTTTTATAA
TTCTTCTTTCAGAAGTATTATTATAATAAATGACAGGAAC
CTACTTAAAACTGACACATTGCCTGGCTTGTTAAAAATAT
AGCTTTTTTTTTTCTTCCAGATTAATGTGATAGTTTTCAA
GGGTCTCTTTTAACAAAAATAATTAAATTTATTTACTCAC
TTCTAGTAGAAATTTATGAGGTAGAGGCGTAATTATGTTA
CACGCATAGATTGCACGGTGGTGAAGTGAGGGCTTTAAGG
TATCCATCACCCAAATAATGTACATTGTACCCATTAAGTA
ATTTCTCACCATCCACCCTTTTCCCACCCTGTCACCCTTT
TAAGTCTCCATTGTCTATCATTCCATACTCTACTTCCATG
TGTACACAGTATTTAGCTCCCACTAATGAGTGAGAACATG
CAATGCTTGTCTCTCTGCATCTGACTTTTTCACTTAAGAT
AATGGCCTCCCGTACCATCAGTGTTACTACTGCAAAAGAC
ATGATTTAATTCCTTTTTATAGTTTAATAGTATTCCATTG
TGTATGTATACCACATTTTCTTTAATCATCCACTGATAGA
CACTTAGATTGATTCCATATCTTTGTTATTGTGAATAGTG
CTGTAATAAATATATAAGTGCAGGCATCTTTTTGACATAA
CACTTTAATTTTATTTGGGTAGATATCCAGTAGTAGGATT
GCTGGATCAAATGATAATTCTATTTTTAGTTCTTTGAGAC
GTTTCCATACTGGTTCCACAGAGGCTATACTAATTTACAT
TCCCACCAGTAGTATATAAGAATTCCTTTTTTTCCACATC
TTTGCCAACATCTGTTATTTTGTGAGTTTTTAGTAACTGC
CATTATAACTGGGGTAATCTAATTTTAAAATAATTATTAA
AGCATAATATGCATATAGAAAAGTATACACATCATTCAGA
AGTTGTCACAAAGTAAGGGTATGCAACAACAACCCAGATC
AAGAAAGAATGCCTCCCAGGAACCTCCTCTGTATCTCTTC
CAGATCAATACCCCTTTCTTCTTCCCTAAAGGGATCTATG
GTAACTTCTAATACTTCGTATAATGGAAACTTCATACATA
GGGAAGTATGCAACATTTATTACATTGTTAGGCTTCTTTT
GTCCAAAAGTACATGTAAGATTCTTTTATGTTGTTGCTTG
TAACATTAGCTTCTTTATTTTCACTGTGTGAAGTATTCTT
CCACATTCTTATATGAACATGCCACAACTTATTGATCCAT
ATTATTTTTGAGGGACATTTGGGTCATATTCAATTTAGAG
GTAATATTAATAATGACATTATGTTTATTCTTATGTAAAT
TTTTGATGTTCATATGTATGCATTTTTCTTGGGTATATAT
ATAATCTATCTATATATACATATCTCTCTCTATATCTCTC
TCTCTCTCTCTATATATATATATATTTCTCTCTCTCTCTA
TATATATATAGAGAGAGAGAGAGAGGAGTAAAACTGCTGG
ATTTGTTAAAATAATTTTAAGTAAGAAAGTTTACTACACG
TAAGGGCTTCTGTTCCTTTTGTTAATTTACCTCCTAAATA
GATTCCATGTGTTTCTAATAGATGAACTAAGTGAAACCTA
AAAAACTAATAATAATAACACAGTTAACCCAGGCAAACAG
AATTCTTAAGCAATACCTGAGATGAAAAAATACAAACAAA
AACATGCCTGAATTAAAATCTGGTTCTAAGGTGTTACTGA
TATAACCTTAAAATATAGTCATCATGAGTCAAAAAATAAA
AATAAATCTAAGTTTATTGAATTCTAAAGCAGTGATTTCA
AATTGTTTCACAATTTTTCAGAACTGCTCCTTTAATTCTT
ATAATTCAAGTGAACTTTATTTTGGTTGCATCCATCACTT
GCTATAAAACTTTTGAAATTTTGGTTTCTATATTGGCTTA
GTTTTAAACACAAAAATCTGCTTTTTCCTATAAGTTTTCT
TTACTTAGAGTAATCAGATCTTCTTTAAATCTATGTCTCG
AAGATCTCTTTTGAAGTATACTGCTAGTGCAATTGATGGT
TGGCGTCCCAAATTGAAGATTATCATAGATAAGATACCCA
TATGCTTTAAGTGTATAAATTCCAACCACAAAGAGTTTCT
GAAAGGAATTGCTACCACTAACATACTCTGCAAGTAATCC
TGACTTCAGGATTATGTAAGCTAATTTCCAGTGAATCTTA
AATATTTCATTTACAATCTGTGAGAATAAATTAGTTGTAG
AGCTCTGCCAACCAAAGCACTTGACTATTATTAGCCTTTT
TCTTAGCCTGTGTCCAGCGTTTGGGTTCCCACTGTTAAAT
GTGCAAATGTATACTTCAGGAAGTCAAACAGCTAAAGCTG
TTTTAATAAGTATTTTATAGTCACTCTATTAATTATCAAT
ATACCAGTTACTATTTTTAGAGATTCTGTAGCTCGCACAT
GCCATGCACTCCATGATTCTTACTGTATCACCCACTCTGT
AGTTTCAGCAACTTTGTTCATTTTTTAAAAACTTAACACT
TACTTTCTAGAATATAACAGAAGAATACAATTTTAAAAGT
CAAATTTATGCAGGTGGTAAAACATCTGATATTTTCAAAA
TCATGATAAAGAGTAAGCAATAGATACATTAAAATGATAA
GAACAGGTTTTTCAAGTATTACTTAAGAAAAGTACTAACA
TTTAACTGCAGATACTCTGATTAAATTAAACGAGTCCTTT
TTTTAAGGCACTGTTTAAATCTGAATCCCCTATTCACATG
ATAAGAAAAGGCTTCATATATTACATGAAGTTACAGTGTA
ACTTCATGCTACAGTGACCTTCCTCACCAGTAATGGAGAA
TTAAATATAATGCAATCTTAGCAATAGCCTGCATTATAAT
ATGGATAGGATTACACATGACAGAAAATTGATAGTTTTCC
AGATAGTTTAGGCCAGTCAGAGAGTAATCAATCAGATTGT
TATACAATTGATGGCATAGAGGTCAGACAGTCCACCTAAC
CAAGTTCTTTTTCACCATGGTATTGTTCACCCAGGTAATT
CAGTCATTATGACAGCCAAAAATTTGTGATTGATTAGGTG
ATTTTCAGTTCAGTTTGCAGACAGCCTACATCAATTCCAT
TGTTTACCATTCAGTACATCACTTCTCCATTTGAAATGAA
ACTGTCTCTGAGTAAGTAAGAATTAAGTCCAAACAGCTTT
TCTTTTTTTATTATTATACTTAAAGTTCTAGGGTACGTGT
GCATAATGTGCAGGTTTGCTACATATGTATACATGTGCCA
TGTTGGTGTGCTGCACCCATTAACTCCTCATTTACATTAG
GTATATCTCCTAATGCTATCCCTACCCCCACCCTCCCCAT
AATAGGACCCGGTGTGTGATGATCCCCTTCCTGTGTCCAA
GTGATCTCATTGTTCAATTCCCACCTATGAGTGAGAACAC
GCGGTGTTTGGTTTCCTCTTCTTGCAATAGTTTGCTGAGA
ATGATGGTTTCCAGCTGCATCCATGTCCCTACAAAGGACA
CGAACTCATCCTTTTTTATGGCTGCATAGTATTCCATGGT
GTATATGTGCCACATTTTCTTAATCCAGTCTGTCACTGAT
GGACATTTGGGTTGATTCCAACTCTTTGCTATTGTGAATA
GTGCCGCAATAAACATACGTGTGCATGTGTCTTTATAGCA
GCATGACTTACAATCCCTCGGGTATATCACCAGTAATGGG
ATGGCTGGGTCAAATGGTATTTCTAGTTCTAGATCCTTGA
GGAATCGCCACACTGTCTTCCACAATGGTTGAACTAGTTT
ACAGTCCCACCAACAGTGTAAAAGTGTTACTATTTCTCCA
CATCCTCTCCAGCACCTGTTGTTTCCTGATTTTTTAATGA
TTGCCATTCTAACTGGTGGGAGATGGTATCCCATTGCAGT
TTTGATTTGCATTTCTCTGATGTCCAGTGATGATGAGCAC
TTTTTCATGTGTCTGTTGGCTACATCAATGTCTTCTTTTG
GGAAGTGTCTGTTCATATCCTTTGCCCACTTTTTGATGGG
ATTGTTTTTTTCTTGTAAATTTGATTGAGTTCTTTATAGG
TTCTGGATATTAGCCCTTTGTCACATGAGTAGATTGCAAA
AAATTTCTCCCATTCTGTAGGTTGCCTGTTCACTCTGATG
GTAGTTTCTTTTGCTGTGCAGAAGTTCTTTAGTTTAATTA
GATCCCATTTGTCAATTTTGGCTTTTGTTGCCATTGCTTT
TGGTGTTTTAGACATGAAGTCCTTGCCCATGCCTATGTCC
TGAATGGTATTACCTAGGTTTTCTTCTAGGGTTTTTATGG
TTTTAGGTCTAACATTTAAGTCTCTAATCCATCTTGAATT
AATTTTCGTATAAGGAGTATGAAAAGGATCCAGTTTCAGC
TTTGTACTTATGACTAGCCAATTTTCCCAGCACCATTTAT
TAAATAGGGAATCTTTTCCCCATTTCTTGTTTTTGTCAGG
TTTGTCAAAGATCAGATGGCTGTAGATATGTGGTATTATT
TCTGAGGGCTCTGTTCTGTTCCATTGGTCTGTATCTCTGT
TTTGTTACCAGTACCATGCTGTTTTGGTTACTGTAGCCTT
CTAGTATAGTTTGAAGTCAGGTAGTGTGATGCCTCCAGCT
TTGTTCTTTTGGCTTAGCATTGTACGGGCAATGTGGGCTC
TTTTTTGGTTCCATATGAACTTTAAAGTAGTTTTTTTTTC
CCAATTATATGAAGAAAGTCATTGTTAGCTTAATGAGGAT
GCCATTTAATCTATAAACTACCTTGGGCAGAATGGCCATT
TTCACGATATTGATTCTTCTTATCCATGAGCATGGTATGT
TCTTCCATTTGTTTGTGTCCTCTTTTATTTCACTGAGCAG
TGGTTTGTAGTTCTCCTTGAAGAGGTTCTTTACATCCCTT
GTAAATTGGACTCCTAGGTATTTTATTCTCTTTGAAGCAA
TTGTGAATGGGAGTTCACTCATGATTTTGCTCTCTGTTTG
TCTGTTATTGGTGTATAAGAATGCTTGTGATTTTTGCACA
TTGCTTTTGTATCCTGACACTTTGTTGAAGTTGCTTATCA
GTTTAAGGAGATTTTGGGCTGAGATGATGGGGTTTTCCAA
ATATACAATCATGTCATCTGCAAACAGGGACAATTTGACT
TCTTCTTTTCCTAACTGAATAGCCTTTATTTCTTTCTCTT
GCCTGACTGCCCTGGCCAGAACTTCCAACACTATGTTGAA
TAGAAGTGGTGAGAGAGGGCATCCCTGTCTTATGCCAGTT
TTCAAAGGGAATACTCCCAGTGTTTGCCCATTCAGTATGA
TATTAGCTGTGGGTTTGTCATAAATACCTCTTATTATTTT
GAGATATGTTCCATCAATACAGAATTTAATGAGAGTTCTT
AGCATGAAGGGCTGTTGAATTTTGTCAAAGGTCTTTTCTG
CATCTATTGAGATAATCATGTAGTTCTTGTCTTTGGTTCT
GTTTATATGCTGGATTACATTTATTGATTTGCATGTGTTG
AACCAACCTTCCATTCCAGGGATGAAGCCCACTTGATCAT
GGTGGATAAGCTCTTTGATGTGCTGCTGGATTCAGTTTGC
CAGTATTTCATTGAGGAATTTTGCATCAATGTTCATCAGG
GATATTGGTCTAAAATTCTCTTTTTTTGTTCTGGCTCTGT
CAGGCTTTGGTATGAGGATGATGTTGGCCTTGTAAAATGA
GTTAGGGAGGATTCCCTCTTTTTCTATTGATTGGAATAGT
TTCAGAAGGAATGATACCAACTCCTCCTTGTACCTCTGGT
AGAATTCGGCTGAGAATCCGTCTGGTCCTGGATTTTTTTG
GGTTGGTAGGCTATTAATTATTGCCTCAATTTCAGAGCCT
GCTATTGGTCTATTCAGGGATTCAGCTTCTTCCTGGTTTA
GTCTTGAGAGAGTGTAAGTGTCCAGGAAATTATCCATTTC
TTCTAGGTTTTCTAGTTTATTTGCGTAGAGGTGTTTATAG
TATTCTCTGATGGTAGTTTGTATTTCTGTGGGGTCAGTGG
TGATATCCCCTTTATCATTTTTTTATTGCGTCTATCTGAT
TCTTCTCTCTTTTCTTCTTTATTAGTCTTGCTAGTGTTCT
GTCAATTTTGTTGGTCTTTTCAAAAAACCAGCTCCTGTAT
TCATTGATTTTTTGGAGGGTTTTTGTGTCTCTATGTCATT
CACTTCCACTCTGATCTTAGTTATTTCTTGCCTTCTGCTA
GCTTTTGAATGTGTTTGCTCTTGCCTCTCTAGTTCTTTTA
ATTGTGATGTTAGAGTGTCAATTTTAGATCTTTCCTGCTT
TCTCTTGTGGACATTTAGTGCTATAAATTTCCCTCTACAC
ACTGCTTTAAATGTGTCCCAGAGATTCTGGTATGTTGTAT
CTTTGTTCTCATTGGTTTCAAAGAACATCTTTATTTCTGC
CTTCATTTCGTTATGTACCCAGTAGTCATTCAGGAGCAGG
TTGTTCAGTTTCCATGTAGTTGAGAGGTTTTGATTCAGTT
CCTTAGTCCTGAGTTCTAGTTTGATTGCACTGTGGTCTGA
GAGACAGTTTGTTATAATTTCTGTTCTTTTACATTTGCTG
AGGAGTGTTTTACTTCCAACTATGTGGTCAATTTTGGAAT
AAGTGTGATCTGTCTAATGTTGACAGTGGGGTGTTAACAT
CTCCCATTATTATTGTACGGGAGTCTAAGTCTCTTTGTAA
GTCTCTAAGGACTTGTTTTATGAATCTGGGTGCTTCTGTA
TTAGGTGCATATATATTTAGGATAGCTAGCTCTTCCCGAT
GAATTGATCCCTCTACCAGAGGCCAAATAGCTTTAATAGC
TACTCAACAGGAAGTCTGGCTGAATAGTCATCAATCCAGC
TTAATCCTAGGACTACTTTAATTCACTTCCACATGTGTAT
TTGTTTCATAATAATTTTATAATCATAATAGGACTGAAGA
ACTGTATTAATGCAACTGAGTTTTCCAATCAATTGTGCAA
TAGTCAGAAAGAGAATTATCTATGTTGATTAATAAAAACC
AAAATTAAGTTCAATTCAAATAATTCAGGTTCTTAGAAAA
GTGCTCAATTGGAATATAGCCTAGGGGTCTCTTTCAGTTA
TGAATATTTTATTGAGAAAAATACCATTTAAAAAGGATTA
AAGTATTCATATATTAGCAGGATGAAATATAGTGAAAGTT
TTTTCATAGCAGAGCACATTTCAGAAACATAGGCATAAGA
GCATAAAATAGTATTCTGCATCCAGGGAACAGTACACAAT
CATCATGGCTGGAGCAGTGCAAGGGACTTGGCTGGAGCAG
TGGGCAAAGGCTTCAAATTATGAGGTTAAAAATGCATCAA
TAAACGATGTTGATGATGTATTTTAAGCAAGAAAGAGACG
TGTTTAAAAATGCAGTTTTTAGAAATGTCTGTTCATATCC
TTTCCCCACTTTTTGATGGGGTTGTTTGTTTTTTTTGTGT
ATATTTGTTTGAGTTCTTTGTAGATTCTGGATATTAGCCC
TTTGTCAGATGAGTAGGTTGCAAAAATTTTCTCCCATTCT
GTAGGTTGCATTCATACAGCCAACAGACACATGAAAAAAT
GCTCATCATCACTCGCCATCAGAGAAATGCAAATCAAAAC
CACAATGAGATACCATCTCACACCAGTTGGAATGGCAATC
ATTAAGAAGTCAGGAAACAACAGGTGTTGGAGAGGATGTG
GAGAAATAGGAACACTTTTACACTGTTGGTGGGATTGTAA
ACTACTTCAACCATTATGGAAAACAGTATGGCAATTCCTC
AAGGATCTAGAACTAGATGTACCATATGACCCAGCCATCC
CACTACTGGGTATATACCCAAAGGATTATAAATTATTCTA
CTACAAAGACACATGCACACGCATGTTTATTATGCACTAT
TCACAATAGCAAAGACTTGGAATCAACCCAAATGTCCATC
TGTGACAGACTGGATTAAGAAAAATGTGGCACATATAATG
CCATGGAATACTATGCAGCCATAAAAAGCATGAGTTTAAG
GCCCTTGTAGGGACATGGATGCAGCTGGAAAAAAACATTC
TTAGCAAACTATCACAAGAACAGAAAACCAAACACAGCAT
GTTCACACTAATACGTGGGAACTGAACAAAGACATCACTT
GGACTCGGGAAGGGGAAAATCAAACACTGGGGCCTATCAT
GGGGAGGGGGGAGGAGGGAGGGATTGCATTGGGGAGTTAT
ACATGATATAAATGATGAATAGATGGGTGCTGACGAGTTG
ATGGGTGCAGCACACCAACATGGCATAAGTATACATATGT
AACAAACCTGCACGTTATGCACATGTACCCTAGAACTTAA
AGTATAATAAAAAAATTTTTTAAAAAAAGGCAGTTTTTAA
ATATCACCCTAGACATTGTGCAGAAGATTGATTAAAGTAG
GATATGTCTGTAAATAGAAGAACCTCTGTCCAGGAAAGAA
GCAGGTTTTAAACTGAGGCAGTAACTAGACATGGCTAGCA
GGGTTTAGACAAGGGTTGTTTTAAAGAATTGAATAAATGA
AAACTAATAATCAAGTGAATATGGGCAAGATAAACAGAAT
TCTAAAGTGATACCTAAAATTCTGCCTGTGAAGGAAACAC
ATGCTCAGATGGAGACATGAAAAATGTACCTGGGGTACAT
TCACATGGAAACTTTAAGCATGCAGTGGAGATTTAAGATC
TTAGACACATGAATGAGGCAATCATTAGCATATGAGTGAT
AATTCAAGGCGTAGAAGTGGATAATGTCACCTCAGGAAAG
TCTACTAAAAAAATGAAAAATTAATACCCTGCAAAACGCA
GATAAGACCACAAAATACCAAAATGGGGAAGTAAAAGAGT
AACATGGGTTTGTCCCATCAGATATGCCTTGACATAAACA
TAGGGATAGGAGGTAGTCATTTGACAGCCAAAAATGCCTT
GTCATTTAGATAATTATCAGTTCTACATCATAGGAACATT
GCCAAGCAGCAAAGGGAGGAGAGAATTTCAGGTTGGTAGG
TGTACTTAGCAGTACACCATCAATGCCATCAAGAAGTAGG
GCATTAATGAGAATAAAAATGGCCATTGCATATGCCAATG
CAGAGGTCTTTGTTGAATTCAGCAGTGCTGGGCAGACCAG
CATCCTGATAATAAAGAAGGGTATTTGTTATGGGTTTTAT
TGGAGCTAATTTTCTAACTCCAGTATCTCATTTTTTGAAA
CAGTGTTATTGCAAATGTAATAAAAATGAGGTTATAATAC
ATTAGAGTAAGCCCTTAACTCAAAACGATTGGTGCCCTTA
TAAGAAGATGACCATGCGAAGACACAGACACACAGAGAAA
ACAGCATCTGGTGACTGAAGCAGAGATTGGAGTAATGCAG
CTACAAATCAACAAGCAACTATGATTGATGGCTACCACCA
GAGGCTAGGAAGAGGCGAGGAAAGATTCTACTCAAATATT
CAAATTCTCAGAGGAAATCTGGCCCTGCTAATGCCTGTAT
TCCAGGCTTCCAGCCTCCAGAAGTAGGAGACTCAATTTCC
GTTGTTTTAAGCCACCCAGTTCGTGGTACTTTGTTATAGC
ATTCCTAGGGAGCTGATACAGCACCCAACTGGGCTCAAAA
TTCAATCAGAGGAGAAGGGACCATTCTGAACCGGAATACA
CTTGGTTAGCTCTCCCACAGTCTCCTGGTCATTGGATGAT
GTTGGCCCTTGATTTCAGCCAAGGACCTCCATTAATTCAA
GTTAAATTGAGAAATAGTCTTTCTTTTATTTTTAACCACA
TGATGTCAATAAACAGGTGAACTTAATTTACACTTGAAAA
ATATATTTATTCTTCTAGTCTTGTGCCTTTCTTAAACTTT
GTTACACATACAAAGTTAACTGGATAATTAAAGTCATTTC
CTAGAATATTTAGGTCATAAAAATAATTAACCTGAATCAT
CTAGGTGATGAATTTAAGAAAAAAATAAAATAAAATAAGG
CATGGGGGCGGTATTTTCTCCTGACCCGTATATAAAAATG
CTTCCATTTTCATAAGACTTTTGATGCATGGACACAGTCT
TATTTTTAAAAACTAGAAATAAAAGGTCTGTATAATAAAT
ATGTATTCACAAGAGTTCCATTTTTCTTTTGAATATATCC
ATTAAGCCCTCAGACGTCTCACTTTTCCCATTTTTTTACA
TTATCACTGTAGGGTCTCCTAGCAGTGAAGAATACTCTCA
TAATTTTTTATCTAGTATACCACATCTCAAAGTTCTTGGA
ATAACCTATGTGTTTTATGTTTGCATTCTTTCAGGAGAGA
AAAATATATATATCTCAGGAAAGAAAAAATCCAGCACCTA
CGGCATAATGTTAGGAGAGAGAACACGCCAACAAAATCTA
ACTTGCACAATAAATCTGTTCTGTCAGCTCCTTGACAGGC
ATGTTTATGTTGACCTCTTTCTGTTTGAAGAGAGAGGAAA
GAAACTGGTGTTGATCAAAGGTTACAGCAGAATAAAAAAT
ATTCTGGGACACTAAATTGTGACATGTATTTCCCCAACAA
GTCAGGACTCTATGTTCAATATTTTTATTTCATTATGCTT
ACAAAAGCAAATGAATGTCTCTTTATATTTCCTTAAGAAT
GAAAAGATGAATGTTTCTTTCTTTGCAAGTTCCATGGAAG
CTAGGAACATTAATACTATAAACATTTTAATGCTTGATAA
TGGTTAGGTCTTCAAAATGCAAAACGTTTTATTCTGACAA
ATAAAACCTCTAAAAAAATAGATGCATCCTTCTTTGTTGT
TACATACAAATGGGCTTATATTGCACCAACCTGTTCACTT
CATCAAAGTCTTTGAGGATTCATTTGAAAGATTACATTTT
CTAACTAAGCATACCTTATAAATTTGTATTATATGTCCAG
TAACAGATGTATATATGTCCTCTGTTGTATGTTTAAGATG
TTGCATGGACTTAACAATGCAAAACATTATATTAATGCCT
TTCTAATGAAACAAATTGGAGTCTCAGATCTCTTTTAATC
TTCTGAAGGTGATTTTAAAAAAAGGTAACCATATATATAA
ACAGATGTGGATTTCACAAAACACTCCTATAAAAATAAAA
ATACCTAGCACAGAAGCATGCACACAGTGTGCAATTTCAT
GGAAAAAGGGAAAAAGAAAATAAATAAGAAAGGGAGATTT
AAAGTGAGGAGTATTTTGCATATATAACATTTCTAATATT
CTTTCAGTGAAAGACATATTACTATCTTTTTTTTTTTTTT
TTTAACATGGCAAGGTCATTCCACAAAATATGAAATAAAA
TCAGTAACAGAGATAGGTATCTTAAGTCTACGATGTGGGT
TTCATTACTAGGTGAATGTTCTTGCTTGATGTCTGGGTGT
TTGAAGTGCTAGCCACGTGGAAAAGCACCTAAACTGTTAA
AATTCTGCTTCTGCAGCCTCCCAGGACTTCTAGGCAGCCA
TTAATAATATGGCCACTTGAGTGCTCTCTGTGTGACAGTC
ACTGTGCTGGGTGCTATAGTGATCTAGAGACTTGGAAAGA
CATATAAAATGCAAATTATACATTTCTAAGAAAGACATGG
ATAAAGGCATTTAAGAGAGAAGATTACTTCTTTGAGTAAG
CTGGGAGATCAAGAAATACTATGGGGAAGTGAGAATATTT
TAACTGATTTTGAAGGATATACAAGATTTAAAGATAACAT
CAGTGGGGATAAAAGACGATCCTGGGCAGAGGGAATCTGT
AAAAATGGGGATTATCAGAGCATCCACTTCACAATAATTG
AGAGGATCAAGTAAGATGCTTTCTATAAAAGTAATCTCTA
AAATCTAATTTTAATGTGATGATTAGTATTCAGCAGAAAT
GGTAGGGTGGGTGCTCTGAGTTCATAGACTTAACAATTCC
AGAAATTTTACAGTTTGTTCCCAGTACCAATTAGAGAAAA
TTACCCTTCAAAACCCTGTTTTGGTGAAGACCTATTTGAA
TAAGACTACAGAACTTTATTAAAAGATGTAAATGACTTCT
AGGAGCTTGAAAAATAAATACTCAGAAGTAGTATTTTTCA
AATTAATGTAGCTATTAATAAAATTCCAACAGACATAAGT
AATTTTTAGAAATTGACCAAATTATTCTAAAATTAATATG
AAAAATATAAAAATACGGGATTTTTTTTTTAATTTGGGAG
GTGGGAATATCAATAAGAGAGAAGAGTGGCTGCCTCACAT
ATTAAAAACATGTCAGAAGTCCACAATAATTAAACTTGTG
AGGCTGGTCAAGAATAGCAAAGGCAATTCTACTGAAGAGA
ATAGAAAGAACGAACATAGAAAAGCATAGAGCTAAACAAT
CCATGCTTGGTAAATCTAACAATTCAAATAGTTTAGGAAG
GAAGATATATTTATCAATAAATTTTGCTACATCAATAAAG
TTCCTACAAGATATATCAACTTCAGAATAGACAATATTTG
TAGTTAGCAGCTGATCTAAAGCAAAACCCATTAAAGGCTT
AACAGAAACAACTGATCCCTGGCTGGAGAGCCAGAAAAGT
TACTAGCCAGATTTCTGATTACAGACCACCACCAGGGTGG
AACACCTTGGACAAGAATATAAGCATGAATCCTACAAACG
TAAACCCAATAGTAACCCAAGATGCCAGAGAACAAAGGCC
CAAATAAAAAGACATAAATAGAAAAATAGATATAAACATA
CATATATAATTATATATTTAACTTTAAAACACAATTTAGA
GCTGAATATATTGCTGAAAATAGTTTTGGCAGACAAAATC
CCAAAACATTTATTGGTCTGGGGATCATGTGGACAGCCCT
TGGATAAACCTAACTACTCAGGTTACCTGGGCTACTCACC
AGGATAATAATAATGGCAATTACTTGAAAATATTTTATGG
TATTTCTACGGTTCCAGGTTTTTCCTTCTGCAAGTTCCTT
TAGGGACAGGGAGCTATTTTACTTAACTCCAGAGCTCTAC
TTTCTAAGAAAGAACCCACTGCATAGTTGAACATAAATAT
TTAATGAATATTTGAATTAAACTAGGGGCTCTATGAGACT
CCTGACTATGGTTTTCTATATTTTCCTCCAAATCTTAATC
ATTTTGATATCTTTTTAAATATAAAAACTTTTTTTGGCTT
CATGCTTTCTAGAAAGTACATTGATAATGACTCATAAAAT
TAATTCTTGGAAACCATCATGTTTTGTAATTTAAATCAGT
AAATAAGCAACACCCTGAAAAAAAAAAAAAAAAAAACCTG
GATCTTCATGCAACAGGATTACCTAAATAAATACTCTAAG
ACTGTGACAATCAAGAAAACACTAAAACCAAGCTTTATTT
TCTCCCTTTTATTTCAACAAATACTTAAGAAGAATATGAC
TTGCCCTGCCCTTTACCCATAGGGAATACACACATATGTA
TACACACACACACACACACACACACACACACACATCCACA
CACCCTTACTCCCTGGGTTTTACAATGGTTAGCAAACCTG
AGCCATTTAAAATTACTCATATAAAAATGATACTGCTAAT
ATTTTGTAAAAGAAGTATTTAAGAACTAACAGATATAAAT
TGGCTTTCTCATAGTGTGCTTACATTATTGCACCCCAAAT
ATAATATTTTTTTAATGTAGTCCTTTAGTGAAAATAATAT
ATTTCAAAAGCACTAGTTTTCCTCTGAAGAAGCACAGAAA
GGTAATATGTAATAATTGCCATTGAAAGCTATAGCCTCAC
AGTGTAACTTCAAGCAGCCCCTGATCCCTTTCTCTGTGAT
TCCCAGAACTGTCTCCTGTCACTTAATATTCACCATCATA
TCACAGTCCTACAGTAATTCTTACTCCTCCAGAGCTCTGA
GAGAACAGTAGGAACATTTTACTTCAAAGAGCCACTGTTG
CAGAAGCAGAGGGCCCCCACAGAAGCAAACAATCAGATCT
TTATTTCCCTTTCAAAGTGACTGATTAGACAGCAGTTTTA
TAGTGACCATTATAAGGTGCTTGCATGTGTCAGAAATCAC
TCTTTGTGTATGTGTGTGTCTGTGTGTGTGTGTGCAAGTG
TGTACCCTCTTAATCTTCACAACAACCCTATATGACTGTT
GTCATCACCGCCATCTTATGGATGAGGGAACTGAGGTTTA
TGGAGTTAAAATCATAGAGTTAATCATTGGCCATGATCAA
AACCTGTTTACTGTGATCCCAGAGGCGATGTTATTTATAC
TGAAAGAGATCAAATAAAAAGACTAAAAAGGCAGAAATGA
AGTCCACAGGCAAACAGCCCGGGCGGCGCCCTCAGCCTAG
TTAAAGATCGACCCCGGACCTAACCAATTAGGTTATCTAT
AGACTCCAGACATTGTAAGGACAAACGTTGTGAAAGTCTC
TGTCCTGCTCTGTTCTGTTCTAATGACCGGTGTCTGCCAC
ATATCTTAGTCCTGGGCCCAGTACAAACACAATCCTCTAT
TTTGTCCCAACTTCCTGAGCCCCTGATAAGGTCACAACCG
TTTGTAGTTTTACTAAATGCACGGGAACAAATAGAAAACT
GTTAATTGTATAACTTAAAATATTAACCAATTACCAATTG
TGATGCTGAGACCAAAAAGAATTCCTTTGTACCCCTGTAA
CCTTACATATCCTGTATGCATCGGGCTATAAAAAGCGGGC
ACATGCATCATTCAGGGCCCTCTTGTATGTTGTGGAACGG
AGGGACCAAGTTCGAACTTGCATTAAAGATCCTTGCCGCT
TGGCTTTGACTCTGGACTCTGGTGGTCTTCTTCGGGGAAC
AAAGGTCTGGGCATAACAATACCAGGCTCTACTGCCTTCC
CAGGTCAGGCATTCATCCAATCTGCCTTTCAAGGCAAAGC
AAAAAGATTATTTTCCTTTACCCTTCTTTAAATGTACATA
CTTTCTGATCTAGGAATTGAGATATTTCTATTTTTAGATA
GCTAAGTGGCTGAGGATTATCTCTCCTGTCAAAATGATAT
TCCCCATGTGGCTTGTATTGAATAAACTTATTAACACTAA
ATTTTTCTCAGGTAAACTTGAGCTTTCACACACACACAAA
AAAATGGTATCCATGAAAGAGTGCCTTTAAACGGTTTAAG
TCACAGCAGATACACTTGGACATTCAAAGTGTCTCATTAC
AACCTAGGAGATGGAAGTCTTCTCTTTGACCAAAGCTTTA
TCTCTTCATCTGCTCTTGTTCAATCACATTAGTAATTAGA
AGATTTCCATATCAATTCCAAAGCCTGGGCTGGGCAGAAC
AGGGGCATTCCTGTTATTTCCTTTCAAAAATTGCAAATTT
GGCTCCTGTTTTAACAGCTAAGCTTATTGTGTCTTCACCA
TTGCTCATCCAGCCAATATTCCCATAGATCTTTTTTTAAA
AGACAAAAAAATTGACACCCTCAAAACTTACAGGGGAAAA
TTTTTTCTTACTAGGAAAAACTATCCATGCATCTAGATAA
AACAGAAGACATGGTTTTGAGCAGGAAATCAAGGTTGTCA
ACTTGCATTTTGCTTTGCAATTTATACTTTTCACATTCCC
ATTTTCTGCCTCTATATTTTTGTTGAACGTCTGCTACACA
TTACACCATGTCCTAGGTACCATCCTAGGAGATACAGGAG
GAAACATAAATTTTATTAACCCTATGAAACTTACATTCTG
TAGGAGCAGGAAATAAATAAGTAAAATATATATATATATA
TAAGAAAGAACATTTCAGAAAGTTGTAAGTGCTATGAAGG
AAATAAACAGCATGATACGTTAGAGAATGAAAGTTAATGA
TGGGGGGGCATCATCACGTGGGGTGGTGGAGAACAGAAAG
GCTGGTCCTACCCAGGAATTGCCTTTGGGTTGAGATCTGA
AGGATGAAAAGCAACCAGCCACTGGAGGAGCTAGGAAACA
GTACTCCAGGCATTACTTCATTTATTCCTCTATGTGACCC
AGTGAAGTGAACATTTTAGAGAAAGTAACACATTTCACAG
TTAAGAACACTGACTTGGAATTTAACTTCCACGAAGTTAA
GTGATTTACCCATAGGCACCCACCAATGCCCCTATCAAAG
ATGACTCAGGAACCATGACTCATGGCAATGCAGTGCTTTC
TCTTATCAATTCTCAATCATAAACACACATACTTAACATG
AAATTCAAGTTACTTTTCTCTCTGGTTTTTCAAAAGATTA
AGAAAAACAGTTAAATGACTCAAATGTTATTTATCTCATT
CCTTGAGCTGAATCATCCTATAAATGCATTATGGGGACTT
AACTATAAATAACCAAGAATATATAAATAACTAGTATTAG
AAACTTATAATTCTTGGTTTTGGCATGTTATATTTATGCA
ATCTTATTAACTCTATTTGCTTTTTATTAATTACTATTAA
ATAAGCTATAGTATAACAAGAAATATGCATTTGAAATAAT
TAATACAATTGTTGTCATTCACTATATATAACGTGTGGAT
AATATGAAGTAACTACTGAACTGTATAAATGTGTTTATAA
ACATATTATTTCTCTTTCATAAACAGTTTAGTTTATGTGT
GTTGGGCTATTCTTGCATTGCTATAAAGAAATGCCTGACA
CTGAATAATTTATAAAGAAAAGAAGTTTAATTGACTCACG
GTTCTGCAGGCTATACAAGCATGGCACCAACACCTGCTCA
GTCTCTGGCGAGGGCCTCAGGAATGTTACAATTGCAGTGG
AAGGTGAAGGGGAAGCAGGCGTGTCACATGACTAGAGCAG
AAACGAGAGGGTGAGTGGGAGGGGGGAGGTTTCACACACT
TTTAAACAACCAGATATCACAAGTGCTGACACACTATCCT
GAGGATAGCACCAAGCCATGAGTGATCCACCCCCATGACC
AAACACCTCCCACCAGGCCCCACTTCCAACAATGAAGATT
ACAATTTAACATGAGATTTGGAAGGGACACATTTTCAAAC
TACATCAAATCAATGTGATTTATACAGACACACAAAAAGT
AAAGATAATAAATTTCTGGTATACTAGGTAGGACCACTTC
CAACCCACTGGTAAAATAAGTACTTATTTGTGAGTGCCCT
CATATTGTATCTTTAAGTACCTTAATAATCAGAATACATA
TTTTCAAAATTTGTAAATTGCTATTTATCCTCTCCCTGTT
ACCCCCCTACACACAGATATGAACAGACACACACACACCC
TTAGTACTTTCCTTCTTACAGTTTATGTTTCTACATCTCA
GAAAAGGTAGGGGAGAGAGAGTATAGGGTGGCCTATAACT
TTTTTGTAGTTGAAAAGATGAGAGCTATAGAAAATATAAT
AGCTAGCATGTTCAACACATAACAGGAAAGTGATGAAAGT
CTGGGGTTTCTTTTGTGCTTGGAAAAGAGAAAAGGGAAAA
GAAACACAGAGGCATTCCTGGGGATGAAGAGGCCCTTAGC
AACCACCCAAGAAAAACTCCTTCAACCTCTGTTGAAGAGA
ATCTCAACAACCTCTGTCTGCTATCGGACAAGATAATCTT
CTTCAACCTCTGTCTGCTGTCGGAATTTAGAGTTTGGTCA
GAATGCACAAGTGGAGTTCTATTAGTCTCTAAGTACTCAC
AAGTCATTCTTTTCTTGATCCAAGAACTTTCGAGTTTCAT
ATCTTTGTAACTGCCATTTTAGTTCAAGTGAGTCCAGAGG
TAAGTGAAATAAGGTGTGTGGGCAGAATCTAGCATTTCTA
TAACACTAGACTTACTTTCTGTACATTTCAGTTCCACTAA
AGAAGGGTCTCTGGAAAATTTTGGAGCATCTTGCTCTCTC
AAACCAGAGGATAGTTTCTGTCAGAGCAATCACTGCTTTT
GGAAAACTAAATCACCCCCAGACACAGGTTATAGAAGACC
AACTTCCCAATACATGGATAATACATATGTGGGTAAGTAT
CTGAGGTTTGAGATACATAAGATACATGTAAAATGCATGA
ACCACATCTTAAGTGAGATCTTAATCACGTCTTGATTGCA
ATGCTTAAATCTATATAAACTTGGAGAAAATTTGGTCCTC
TGAAGTTCAATTTTCTCTTTGCCAACATTGAATAGTATCC
CCAATCTTGCTGAGTTATTTCTATGATGAAATGAGATAAT
ACATACAAAATGTTCAGTAAAGGCTTAACAAAGACATCCA
GATTAGTTCTATGTACTTGGAGAGAAAAGAGTTAACACAT
CTCGTTTGAGATAGATTTGCTGTGTATACCATAGGAAGTC
CTTGCAGGAAGGAAAAGAAAGCAGATGACTGATCTAATCT
CCCTGCCAAGAAGATAACTGGACCTTGGAGCAAATGCCGG
AATGATATTTGCTATGAGGGGAGATCTTATCTATTGAATG
TTCTTAACAAGATGTCCATGATTAGGAATTACTTATAGAA
AATCAACCCAGCGCCAATGGATTCATGAAAAATGATTCCC
TGGGATAAGTCACTCATACTAGGGTCCTGGATTTTTCCTT
TCTTTCATGACTCACTGTCCTGTCTTCCATCACCCATCCC
TGAACCTTTGGAAATATGCAATGCCTTATGGCAGAGCTAC
AGTTAGGTAAGACAAAAACCATAAGGGATGCTAGTTAACT
GGGTTTTATTCTGCTTCTGACTCTATATTATTTAGTATGT
GTCCATCCAGTTCAGTTCGCTATTTTTAATAATTACAAAT
GTTTTTAACTATTTTATAAAGATATCAAAGACAATATATT
CCTATGTGAAAGTGTCCAGTAATATCAGCTTTTCACTTTT
AAGAGAATTTCCCATGGTTACAATTCAATGTTCTAATTTA
TGCTAAGGAAATTTTGAAAATAATGTTTCATGGATAGAAA
CATCTATAGATTTCCATGCATGGATTTTGTCTGCTTCCTA
AGATACCTGAGTCCTAAAACCTGTGAAACTATAGAAAACC
ATTTTAACATTTCGTTGTCTTCATTTTCCAACTGAAACAT
GAAGAGAAAAAATTATGTTTCTATTTTTTTAACTTCACGA
GGATGCTTTAGAGTGTCCTGATGACAGATTGTAATTATTT
TTTAGCATGTCAATGAGCAATAATACATTACAACAGAAAA
CTTAATGTAAGCTACAGAATGAATCATTAAAATTACTAAA
AGTAGTCCAATGCTTTACACAAAATTTTCTTACATGTATT
ATTTCATTTAATTCTCCAAATAGGCCATAAGATAAGGTTA
TAATTATCCTCATTGTGCGGATAAGTAAACTGAGGCTCAG
TGAGGATAACTGGCTAATCCCAGATTTCGAACTAAGGAAT
GTGAAAGAGAAAACTAAAATAATTATATTAATTGAATATT
ATGAGAAGAGTCAAGCGGAGGGTTTTTGAATGGTCAAGAA
TTGTGAAGGGTCTGATATTTTACCCTACTTACAAGCTAAC
AAGTTAGCCTGCTACAGTTCTATGGATGCTGGTAGAATAT
GAGTATCTTGGGTCAGAGACAAAAGATAGTTTATTACAGC
AATAGCAGTAGCCAGAATGTCATCATTTGCACTGGTTCCC
CAAGCTCCAATTCCCACAAAGCAACATAAAGAGGCTCAGG
TGACATCTGCACGTGAAGGAGGTTGTATTGCAGAAGAAAA
AAACTGAAAATAGTGAAACTAAGCCTTTTAAAAGGAACAA
TGAGAATGCCTATTCTTTGCTCCAGAAGGAGACACTGTCT
CTGTCTTCCAAGGCTGTTTACTATAGGCATACTGAAAAAA
TAGCCCGGAACAAAAGCGGTCGGTACTTAGCTCTCAAGAC
AGGCAGAAATGCAAGAGACCCAAGGGGAACTGTCTTCTAA
TGATATACTACCTGTTTTATAGTCCCGTCCTATTTGATGA
CAGTAATTTAGGTGCAATTCTAAGCAAACAATGGCAAAAA
TGGCATGGACCTTGAACCATTCTGCAACTGATAACCAGGC
AACCGTTTACCACACTGAGATTTAGGAAGTGTTTAACGTG
ATTAATAACTTTCTGCTAAATGAGAAATCTGAGGACTAGT
GAGAATTTATAGAATTTGATTGGAAGATACAAATGATATA
AGCTGAATTAAAATAGAGGCTTTTAGATGCCATAACATTA
GCATTTTACTCATGCCCCCTATTTCATACCTCTTTTAAGC
CAGTTACCTTAAAAAATAACTAAATGATAGAATTTTCCAG
CTAAAAACAACTGTGATTTCCCCTTACTAGGTTGACTTTT
GTTTTAAGCATCACATAGAGAGAGACTGCCTTAACTTGCT
GCATCGCTTCCTATCAGAGGAAATTCTCATTGAGCGTAAA
TGAAACAACTTTGAGTTAGCCACAATTAATCTCTATATTT
GATATGTTCCTTTTACTTTCTATAAGCAAGTAGCAAAAGA
AACTCTGATTGACTAAAATTCTAAATGTGATGCTGATATA
AAATATCCATTAGTGGAAAGTCAGCCTATTTATAATTCCG
TTAAAGCCGGCAGCATTACCCTAATTCACAGTGTTAAATG
ACAAGATTAGTGGGTGACTTCTTTCAGCTGATGGCACATT
AAATGGCTACGATTTTTTTTTTTAAAGTCTCTTAGTTGAA
CTGTTTTACAGAAACTGTGCTCACTGGCACATTGTGGCTC
TTCTATTGCTAGTTCAAGTCCTTATAAATATACTTTTGAA
ATAATTCCAGAAAACACATACTTTTAAAGTTCTGCTCATT
ACCTTAAATGTTCTAAAATGTGGACAAAACCTTAGAGCAA
AATAGTCTTCTCACATAAACTGGCAGATTTTTAGTAGAGG
TAACCAGGAAAGCTTGATAGCAATGTCTTACATTTTTTGG
CTTCATCCCTATGACAAGACACCCAGCATTTCATTAGATG
TTCACTTCATTGAATTATGATATTTGGTATCTAAAGGTCT
CATTTAAAGGCAACATCTCTCAGGATAGTCACCAGTTGGT
CTGTAAAAGAATGAGGCATGTACATTTTGACAAGTGGTAA
ACTGTGAGTGAAAAGCATGAGAAAGCAGATATGTGGCAGA
TACCATTTTCTTTTTTAGCCACCAACTATCTATGTAGATA
AATCTTCAGAAACACACAACCAAGACTTCAGTAATTGAAG
ACCACATAACAGGCTCCTCTAGTGCAATGAACATCCCTAC
ACCTCTCCCCGCAGAATCAGTAAGGTTTAATAGACATATA
ACCACAGTAAAGGAAAACCAGATAACATAACCAGAGTCAA
CAAATCATAACATAAATCCTCAGTTGGAAACTGCCAAGGT
TTCACAACTGAAGCAACCAGGAAACTGAACAGGCAGAGAG
GAGGCTTCATGGAACACATCAGATACAAATATTCTGTGGG
GTTTCCAACAGTGTGAAAGCCATGAGGCAAAAATCATAAA
ACTGCATGAAGCTTCAGGATCAATGTGTGTACAAAGAAAA
TGCGTTTAGAGGATAAAGGTAACCTAGGAATTCTTGTCTC
CATATGATCTACACAATAGTTTTTATAATACAACCTACAC
AATAGTTTCTAAAATAAAGTTATTTATATACATTATGGAC
TTGTCTTATATAATATTTTAATTATTTCAGAATAGAAAAA
AAAAATTAGCATCATCTATGTGCCAGGCCCTGTTCTAAGC
ACTTTAAATGTATTACCTAATTTATGCCTCACACCATACT
ATGAAAGTAAGTACTGGTCAGGCATGGTGGCTCATGCCTG
TAATCCCAGCACTTTGGGAGCCTGAGGCAGGCGGATCATG
AGGTCAAGAGATCGAGACCATCCTGGTGAACATGGTGAAA
CCCCATCTCTACTAAAAATACCAAAATTAGCTGGGTGTGG
TGGTGCATACCCATAGTCCCAGCTACTCAGGAGGCTGAGG
CAGAAGAATCACTTGAACCTGGGAAGAAAAGGAAAAGGAA
AAGGAAAAGGAAAAGGAAAAGGAAAAGGAAAGGAAAAGGA
AAGGAAAGGAAAGGGAAAAAGGAAAGGAAGGGGGGAAAAG
GAAAGGAGAAAAGAAAGTAAGTACTATGACTATCATTCCC
CACTTTAAGGATAAAGAAATTGAGACACAGGGATGTTGAG
GAAATTTCACAGTCATACAACTAGTAAGTGGTGTGGCTGG
GATTCAGACTCAGCTAGTCTAGCTGCAAGGTTCACGGTTT
ACTCACCGACACTATGCTGTGTTTAAGGAATGTTAGGAAT
AAGAACATGGTGCATGTCAGTAGTTTGTGAAGGTGATTAC
TTGAGAACATGTATTGACATGTGCACAGTCTGAGATACTA
TCTACATAGATATAAATACATATTTATGTAAATACTGTAT
TAGTCCTTTCTCAGGCTGCTATGAAGAAATACTCAAGACT
GGGTAATTTATAAAGAAAAGAGGTTTAATTGACTCAGTTC
TGCATGGCTGGGGAAGCCTCAGGAAACTTACAATTATGGC
AGAAGGTACCTCTTCACAGGGCAGCAAGAGAAAGAATGAG
ATTATGGGAACTACAATTCAAGATGAGATTTTGGTGGGGA
CACAGAGCCAAACCATGTCAAACATTTATATGTAAATTTA
TTTCACCCATATCTTTCCAAATAATAAAGCGCAAGTCAGT
TTTTCTTTAAGAGCAACAGATGGAATTTACTTGTGCCAAC
AAATTCAGGCTTTGCAAAGACTTCATAAAGATGCAGAAGC
TTCAATTTTTTTTTTCCCACTGTGTAAATATCAAGTATTT
TTCTTTTCCAATTCTTTAATACACCAAGGATGCATTGTTG
TTCCCAAGACACACACATTTGTACATACACATATCCTGCA
CCTGGCACACTGGAATAATGTCAACTGTGTTTACTTCAAT
AATTACCTTCAAACAAACACATGTAGTGATTTTATCTGAA
TGTCAGCTCCCACATGGCACTTTCCTTGTCTAGCTAAGGC
CTTGAGGAAGTAAATTAATGGATCAAAACCTGGGAAAACT
CTAATCTAGCCCTTGAAACATTGAGATCTGGAATTTTTAA
GATTTCCCTAGAGGTATTCCTATTCTTTTCAAATAACACT
CGTAAGAAAAAGGCAGTTAAATCATTCAAGGAAACTTGGT
CATTAGAAATGACAACATACCACATATCCAGAAGCCAGTA
GGAAGTTATTACTAAGGTGGAAATAATGACTTCTGTAATT
TTTACTCATATCAAAGATGAAGAAGCATATATAATATAAT
AGCATGTTTCTCCTTTCTAGAACAGTGGTTCTCAACTCTG
GCTGTATCTTGTATCTCAGGATCTCTGCAAAATATAGATG
ACCATGTCCTCTCCTAGAGATTCTGATTTAATCAGTCTTT
AGTGTGGCTTTGGTATCCTGGAATTTTGTCGACTTCCAGG
GATTTCTTATATCTAGGCAAGATTGACAATTATTGGCCTA
GAAGAAATAGTTACATGGACATTGTGACCTTATGCACTAC
AGGGTCATTAGCTATTATACTTGGAGGTCAGAAGTAACAT
AGAAAGCTGGTTGAAAAGTTCTTATAAATCATCATCACAA
CCAATGAGTGATTACTATTTTGAAGTTCTCATTCAGGTTT
TCTTTAAGAGTTTGAATGATATGGGCTCTCTTAATTTCGT
TACAAATGTAAACATACACAGCATAGCTAGGCAAACCTAT
GAGTTAGTTAATACCTTGCCACGACTCCCCAACAATTACA
TGCTCTGCTCAGTGCAGTCCAGCAGCAGTTCTCCTAGCAA
TCATGTCACTTCATGACTCTATGCCTTTACACAAACTGTT
CTCTATAGACTAGCAATCTAAGTTTTGAAGTAATTGTGAA
TATATGTGTTTATTACTAGTTAACATTTACCAGTATTTGT
TTTTGCTGTTATTGTAAATTGTACTTGCGTTAGCCAAGAT
AGATCCTTAAATCAAATTGCAGGAGTGAGAGGAGTTCCAT
AGGATAGGACATAGGCTGACAGAGACTCCAGCAAACTATA
ACTGCACCACCTGGATGATGAAATCTCCTCCCACCTTCCA
GGAGGGACACAGCTGACAATTCAGGTACTATTCTCAGCTT
TAGTGTCTAGGTAATAGATATCACTTCTTTTCACAGCTTA
TTGGCCAAAACAAGCCAAATAGCCCAAACTCTCTGCAGTG
GGCAGGAAGTACATGAAAGTAGATTCTGTACTTTAAACAA
CTGAGCATCAGCACATTGATTAGTTTGTGATGCCTTCACA
AGACCAGAAGGAGGGATTCTGCATGTGTTACATGGCTCAT
AATTATTAAGAAAAAGCTGGAAAAGATTTGTTTTTCATTA
GATCAACTAGTACTACAACTCATCTGTAGCTCTCTATGTG
CCATAATTCCAAACACTGAAAGAAATATTGTTGAGGCAAC
AATATAATAAAATTAACAGACATTTGGATAATTATAAAAT
TATTTATCATTACAATATTATGTTAAGAGAGCTCAGTTAG
CCAGTAGCTTCATATACTGCACCTCTAAACCCATTTCATC
TAGCTCATGCCTAGCATCTGATGACAATGGCAGACGTTGG
CTGTACCATTATAAATCCCTCAATATCATTACCTGACAAC
TTAAAGTACATGTTCTATTATAAGTAATTTTTGTTTACCA
GGACATTCATACTCACTGATCTAGTTACTTTATTGTCAAT
CTGCATTTTAAAGATAACCAAAAAAAGTTCATTCCACATG
GAATACTATGCAGCCATAAAAAAGGATGAGTTCATGTCCT
TTGCAGGGACATGGATGAAGCTGGAAACCATCATTCTCAG
CAATCTATCATACACCAGGGTCTGTTGGCAGGTGGGGGCC
TGGGGGAGGGATAGCATTAGGAGAAATACCTAATGTAAAT
GATGAGTTAATGGGTACGGTAAGCCAACATGGCACATGTT
TACTATGTAACAAACCTGCACATTGTGTACATGTACCCTA
GAACTTAAAGTATAATAAATAAATAAAAGGAAAAAAGTTA
ATTCCAGAGGCTTTCATTATTCATTCATTACTTTGCTTAC
CTTTCTGGGCTACTTTGATAGCAGAAAAAGTACCTCAAAA
ATAAAAATACTATTTCCCTTTCTGAAATATGTCCATAAAA
TAGAAAATCTATGTTTATTGCATGCCTACAGTACATAATT
TGGTTCTAAATCATTAAATCCAATAAAAAGTTTCTTCAGA
GTAAATGGCTTTGAGATTAACATATTTCAGTATTTTAAAA
CCACCTCAGTTCTTCACTGCAAACAGAATTAAACAGTTAT
ATGAAACAAGATACCATAAGTTTTCCTGTGTAGGTATTTA
GATTAGCTATTGAGACTACTGTGATTGATAGCAAATCTTT
CTCTCTTTTTGACATATATATTTTTAAGGACATTTTGTTG
TGATATCACTTAGTTGATGTATATCTAGATAATTTCATTG
TGTTTTCACAATGTAGAAGTATTTTTAAATAATCAAGGAT
GCTACCTATAAGAAAAATAATTTCTGATTCTCACTTATTT
GTAGAATCTAAAAATCAAAACAATTGAATTCATGGAGATA
GAGAGTAGAAGGATGGTTACAAGAGACTGGGAAGGGTAGT
GGGGAGGTGGGATGGGGAGATGGGAATAGTTAATGGGTAC
AAAAAAATAGAAAGAATGAATAAGAACTAGCATTTGATAA
CACAAAAAGGTGACTATATTCAATAATATATCTATTGAAT
ATATAAAATATATTCAATAATAATTTATTTATACAATTTA
AAAGAGCAGTCCCTAACCTTTTTGGCACCAGGGACTAGTT
TCATGGGGGGATGGTTTTAGGATGAAACTGTTCTACCTCA
GACCATCAGACATTAGTTAGATTATCATAAGGGACATACA
ACCTAGATCCCTAGCACGCACAGTTCTCAAGAGTGTTTTC
ATGTGTTCCTGTGAGAATCTAAAGTTGCTGCTGCTCTGAC
AGGAGGCGGAGCTCAGGCAGTAATGCTAGCTGGCCCTCCG
CTGACCTCCTGCTGTGCCGCCTGGTTCCTAACAGACCATG
GACAGTACCCATTCTGAGGCCTGGGGATTGGGGACCCTTG
GTCTAAAATAACTAAAAGAATACAATCAGATTGTAACACA
AAGAATAAGTGCTTGAGGGGACAGATACCCCACTTTACAT
TATGAAATTATTACATATTGCATGCCAGTATCAAAACATC
TCCTGAACCCCATATATATACACGTATATATTTACTATTT
ACCCACAGAAGTGGAAATTAAAAATAGTAATAATGTATAA
TAGTATAATAACGATAGTAATAATGGTAATAATTTATGCA
TATGGGAGAATTTCAAAGTATTTTAGGGGAGTTTATCACA
CTTCTCTCTACTGGGTATACAGGACCGTAATAGAAAAATA
TACACCTTGCATATTATAAAAGGGGAAGTTGGTATAAAAT
ACAATGAAATGAAGGGAAGGATAAAGAAAATACATTTGAC
TTTACAGTAAAATAAATCTAAGCTTTCCTGAACTTTTCAT
TTATCTCTTTTCTTAACTATTTTAGGTAAAAAGTGTCATT
CTCATTTTATTGCACATTTTCTTTTCAAATAAAACATGAA
TTGTATCAAAGATTGCACTATAATATTAATAATTAAAGTA
AAACGTGCTGGCATGTGTTTGCCTTTTTTTTTTTTCTGTT
ATGGTTCTTTCCCTAACGAACCAAACAGTCATGTTCCACA
GAGTGGAAAGTTGGCAATTCAGGAACGGCTCAATGGAAGA
GATGTACAGGCCAAGGGAGGGGGATTGTTGACCTTCCGTG
CTCTCTCAGCGGGGTACCATCCTCCCAGCACCTCAAAGTC
TTCACCGACCTGGAAGCTCCTCAAATCATTTTTAATATAT
TGGCATACATGAAATCCCAGTGTATAATTTGTCAAGTTAA
TAGATCACTATTAACTGAAACATTTAACTAATTTTAATGT
AAAATTGCCTATGAGTAGTACACACCATAAGCAGATTTTA
AATAACCTGGTTCCATATTTTATGGAATATTCATGGGTTG
ATTAGTTTCCACACAAAACAGATGTTCTGATGAGAGAATG
AAAATGAGGAAGTTTTTCTTTAATATATAAAAGCATCAGA
GCATGGAAAGAAATAAAAAGACTATTTTTCCCAAGTACTG
ATCTACTAATAAATGTTTGATGGAGTCTAGTTAGCCTACT
TCTTACAATGAGAGTATGATTTTATTTTCAAAAGTTTTGA
ATGTCTTCTCCTTCAAGTCTTAATACAAAAATATCCCTTT
GAACTTAATTATAGCTACAAATAAAGTGGCATTTTCCAAA
GTGCTGTAGAGTGATTTAGTGCAATGCAGACGTGTCCTAT
ACAAGGTTCCAGTTGAATATATGGATAATAAAAGGAACAG
AAATTAAATAGGCTTCATGAAGCTCCAACAAATATCTTGT
GAGACCTGAAGACTGTTATTCAGTCAAATGTCATGTTCTG
TTTGGACTCCAAGTGTAAAGAATGATCACCTCTAAAGAAT
TGTAATCTGTCTGCCTTACAGTATGATCTACACCCAATAT
CCTGGCATAAACCATGACTTTTTCGCTGATGAAACTCAAC
TCAGCCTTTCTTATTTGAATAGAAGAAATGATATCTGCCT
TCAATTTACACTTGTTTCACAAACTCCCCCACTTTGGTAT
TAGTCACTATTCCATGGCAGGAGATGTGTGTCCAATCTCA
AAAACATCTTGTACTAGCCAAAGCCTGGCTTTACCCTGCA
TGTTTCTCTTTAATGGTAACTGTTTATTTTATTATATCTC
ATGTTTCTCAAGATTTGCTCTTAAGGATGTTATTCTTCTT
GCTCCCTCTGGGCACCTTTCTAATTTTGAAAAACCTCTGC
TCTTTGAACTTGTTCAGCTATAACACACATGTAACATCCC
TCTCCTCACTGATTTAATCATGAGAATCTCAAGTATTTTG
TCTTATGGAAAACCGCATCTTAGTCATGGTCTTCCATCCT
ACTATTGTCTTGAAGACACCAATATCCATGTAAGGGACCA
GTCCAACAGACCAACCAGAAAAGTATCCAGGTATTCATTT
CTTGACTGGGTTAAGATGAAGGAGTGGGGTGCTGGTGCAA
CCCTTTTAACTAAACCTTATTCTCCAATATGCAAGGGAAA
GCAAAGCCAAAGCTAAAATATAAGAATAGGATAACATAAT
TCATCTTGACTTTTCAATAATTCAGTTCTGATTAATCTTA
ATTACTTATTTATTGAATACATGCTTTTAAGACCTTATTA
TGTGCTTGGAAGTAAACAAAGTGAAAATCCTCACATTTGT
GGAGCTTATATTCTAACATGGAAAGACAGATAGACAACAT
AATAAGTAAATTATATAGTATGTTAAAAAGCTCTAGGTGC
TAAGAAAAAAATAAAAGAGTAAAAGGTAGTCAACTGAGCC
ACGGCAGAGGGCCAGGCAAATGGGTAGACTGCAACTTCAA
ATAGGGTGGGTAAGGTAAGACTCATTGGAAGGTTTCTGAG
CAAAGATTTGAATGAGGTAAAAAAGTTACCCATGCACCTA
TACAGAGGAAGAACTTTCCAGACAGCGGAAACTTTTAATG
CAAAAGTTCTAAGAAAAGGACACTCCTGGGTTGCTTAAGG
GACACCTTGAGGCCCTGTGTGGTTAGAGGGAAATGAGTGA
GGGAGAGAGAAGCCAGAGAGTTAATAGAGTTAATGGGAAT
GTAAAGGGGGCAAGTCATGGAGAGTCTTGAAACTCAGAGT
AAAGCCGTTTTTACTAGGAGTGAATCAGGAAGACATAACA
GATTTTTGGAAAGAAGAATGACTTGACTCTTTTCATATTT
TAAAAGGATCATTTCAACTGCAAAGTTGATAATACACTGA
AGGAGCAGAAGCAAAAGGCCAATGAGGGGACTATTGTAAT
AACTCCAAATGAAAGATGCTGCTGCAGAGTGGTAACCAGT
GCAGGTGGTGAAAATAGGTCAAATTCTAAATATATTTTGA
AAGTCAAACCACAGAGATCTTTTGACTAATTGTGTATGAA
GTTTGAGAGGAAGGTAAGAGTTCAGGATGACTCAAACTTT
CTATCTGAACAAGTGAAAACAATGGACTTCCCATGATGAG
TTTGGGAAGGCAGAGCAGATTTGAGAAGGCAGAGTGAGGG
ATTTCATTTGGGAAATAGGAAGATTCAGTTGTTTATTAGA
TATGTAAGTGGAGATGCAGGCAGTTGACTATATGAGATTG
GAATATAGAAAAGATGTCCAAAGTGATAACTCTGAGATGT
AAAGGGTTTTCGGGGATAATTTTGAGTATATCTAATTCTC
ACTTTTAGCTGACAGTGTACGATCAATCACGTAAGATGCT
TCTCCCTTACACTTTATATAGTTTGTAAAATACTTCCTGC
TCAATGCAATCATTAAATATACATATTAGAATTAGCATTT
AACATTTTAAAATAGAAAACCAACAAGTTTTCCACCAACT
ATAACAAAAAAATTAAAAAGAAATATTTTTCTAAGTTTGT
CTCAATTGATTTTGGTGATGAATCTCTTTCATCAGGGGCC
AAAATTGGATAAAATTTAACAGTGTAAGTAATTTTGATTT
CTCTACCATTGTTCTTCTCAGTCATTTACATGAAATAAAA
ATCTGGATCAATCTTTAAGAGCCAACATGCCCAATCTGGC
AGTGTATCTGTACAACAACTATTTGGAAATTATCCTGTTA
ACATGATCAATGGAGACTCTCACAGCAAATAACCCAGGCT
TAAAAGTAGCATACCTAAAGGATATTTATCAGCTTTTGAA
CTTAAAGTGTCTTTATTATTTATTAATGGTGTATTACAAT
GTATTGTCTTCATTGCTGGTTGGAGGAAATTCTAATAAAA
TGAAATGTAGAACAAATGTTCTAGTTTGAATAAAACTACT
TTATGCCACTCCCTTCCCCTCCTAAAAAGGAGAACAGAAG
GAGAGAGAATCCCAAGTCACTCTCAAATGAAAAATTAGAT
GGATTCTTAATGGAGAAGGAAGAAAAAAGGCAAACATTTT
TTTCCTTTAATATTATGTACTCATTATACAAAGTTCGTAA
GTAATTAAATGAAACAGAATCAAGGAATTATTGTCTGACA
TAAAAATAATGTACCTATTTTGCCAAACAGCCTCAAAAAG
CATCTTATACCTTGAAGAAGCTGAGATATGTTCAAGGAGC
ATTCGACAAAATATCAGAAATCCAGACTGTGCTCTCAAAA
GGTCATTTATGTTTTGAGGAAACTTTTGAAAAACTAAACA
ATAAAATGGACAATATCCCAAATGGTAAAACCAGATATAG
AAGTCCTGTACTTTTCCCTAGTTACAGTTCAGAACAGAAT
GTGGAATGAAAACATTACCATATTAGAAAATTTTTGTAGT
TGCCAGTGATTCAAAGTAATGAAAAGGCTAAATCTGGCCA
CCTGACAGATCTTGCTTTTATTAGAGTACTCTGGTTTGGT
AAATTGGAATTTGAGGCAGTTTATCGTCAATGCAATAATA
CCAGATTATATGGAACAATAATAAAAAGTGGTATTCCTCC
TTTTCTGTGAGCAACTTACATTTGAGGGCTGAATAACTTG
TTTCATACGAATTATGCAGTGGCTACTGTCTTATTGATAT
AATGGAAGAAGGCAATCACCACCACAGGATTTACTGATTC
TGGGAACTGGAGGCAAAGTATATTTCCCTCGGGACTTAGA
GAAGGGTAGCCTATGTTTTAGCCACATTGATTTCATACAA
CCCAAAATCCATGGCCATTTAATTATTGTAAAATGTGTTT
GAAAAAGAAAAGTATAATAGAGTTGCAGGAGATACCATTT
CTCAAGAATCACACATTCAGGTATGTAAAATTATATATAC
ATATTTTTTCCTATAATTAAACATAATTTCTACCTCCATA
CTTCATTTTCCCTGAGAGAAAGAAACATTCTCCAGCCACT
TCCAGATAAACTTATTTTATTATCTAGAATTAAACTCAGC
CAAGCTTAAGATAATCTTTCTCCTGCTTTTCCTGGGGTAG
GGTGAGTTAGGTGGGGTAAATTTCTTAGTTTTGATCTGTC
CTGGGCCGCTGTCACTGAGAGTCCCGATCATTCCATCACT
GGCTATTCAATCATTCCATCATGGCTATGCTCATCTCCAC
CACTGTCATTCAGCTGTTTGCACTCTTCCCTGCTGGAATC
CAGAGACTGTTATGTCCCCCATCTGGCCTCCAGCTTGAAC
AACTCATGCTTCCATCTATGCCCACATCCTTGTGTCATGT
CTGTGAAACTTCTTCAGACCATCAATACTTGGTATTATCC
CTGCCCATGGAAACATATTAAGTGTTCGCTCCCGACTACA
GCACTCTCTCTAAGGCTGCATTCAGGCCCACCTGCCTAGT
CACCCATCCAGTCATCTCTACTCTCTCTGCCTGGAGTGAC
ACAAGTCTTCTTCTGTCATACTTACAGTTTCCTAGGCAAC
TTTGACAGTTTGTAAACTAATAATCGTCTCCTCTTTTCTC
AATCCTCATGACCTAAAATGTTTAATCATCTTCTCCCAAG
TGTTTGGAGGTGAATGCAGAGCAATCCATACTAGTATCTA
ACTCTCTTAGTGGCCAAACTCTCCCAACTGTACCATTAAC
TTAGAGACCCTTCTCTAATCTCAGTAAGCCAATGGATTCT
TCTTTCTGGGTCATTCCTTTCTTATACCTGGTTGTAGCTT
TTAGAAGTGAACAACCAATGTTGCAACGTTAAATACTATA
GCTTCTTCAAGGAACCATTTTTTCTTCCCACCTAGAACAT
AGATGACCTAAATTCCTTATTGCTCAAATGGGGTAGGATG
ACTGGATTTAAGAAAATTAAATAAAATGTGTAATGCTTCA
TATACCATCCTGGTGCACAGATGTTTTCTCTATCAATATA
CCTTATTGATAACAGCTTTGTAGTCTACCAAAAATTACTT
TCAGTTCTAGTCATTTATTTATTTAACAAACATTATATAT
CCTCTAAGTGCCAAGAAGTGTGCTTGGCACTAGGAATAAT
GATATGAACAAAGATAGCCCCTGTCTTCATGGATCTTACA
GTAATCAAAATAATGACAGTTCTATACTGTGAGTAATGCT
ATAAAATAAAAGTAGACAGTCTTGGTCCTGTGTTGGACTT
GGACAATTTCTGTAACAGTGTTATGAGAATTGAAAAATGA
GTTAACCCAGTGAATAGAGTGGCAGAGTGGTGGGGAGGAG
AACGTTCTTGCAAGAGGGAACCCCAATATAAGACAAGGGT
GGCTGCAGTGCAAAATGCTGGGGGGAGAAGTGAAGCAAAA
CGGGGTTGGAGAGCCAGCTGAGGTCGAACCACACAATACT
GGTGAGAAGGGAAAGCCCTTGAAACATTTCACCCAAGAGA
ATAACATAATCAGATTTTCATTTAAAAAAATTCTCTGGTT
ACAGTGTAGAGAAGAAAATAGAAACCATGCTCCTTACTAG
CTCTATTTCTTCATCTCCAAAATAAAGATAATGTGAAGGG
TTTGTTATGAGATTTAAATGAAATAATGCATGTGAAGTAC
TTGGCATAATGCCTGATCCAGACTAAATATTCGGTAAGTG
TTGTTATCACAATGATCAATGCAGAATTTTGTAAAATGAA
AATTCAGATTATCACAGTGCATTGAGAAGAGGATAAAAAG
CTTTGTAGTCAAATTTGCATGCTTATAACTATGATTTTTT
ATTTATTGGCCCTGGGTTTCATATTCCATCTGAAATTCCA
CTTTCTCAAACAGAAATAGAGATAATCCCACATATTTTCT
AGTATTGTTATGGAATAAATACATTAATGTATATGAAAAT
GCCTGGCAAAGACTTGATATAGTTATCTTGAATGTTTTTC
TTCCTCTCTCCTTTTTCAAAAGAATTAACTCTTCTGGAGC
TATTCGGTACACTTACGAAGTTGTGTTCTTACATACCATC
CTTGTTGAATTGCTGCTTGATTATACTTTTTGAGAGATTG
TTGACCTAAAAGTATTAATTCTGCTTCCCAAAGGGCCTAA
CTTGCTCTTACTTTACATGGCTAGAAAACAGGCTCATTAT
AAGCAAGAAGATGGAGAAATAAGATGAGTCATCTCATTTT
TAGCAGGAAGGTGGTCATAACATCTAAAATGAATGGGATG
AGGAAAGGATTAGAAGAAAATGGACAGTTTACCCTCTTAC
CAATGAACTTCTGGTCATAAATAGAAAAGCAGAATCTTGA
AAGCAGTGTGGTCTTTGACATGCAGACTTTCTGACTTACA
CTTCTTTAGAAAAATTGTTCAGGGGATAATTTGCAGATGT
TGTCAAAGTGTTAACTGCTTTCATGTTGCTAGACTTATGG
ACAGCATATACCTCTTCCAGAAACAAGCGTGAATACTCAA
ATCTTGAACAACAAAACTACTTTTCTAAAAAGGACACTGT
AATTGAACAAATGGGAATAAATTTAGTCATTTCCATGGCC
TTTCCAGTCAGCCTTATCCTCTAAAGTATAAATTAGAGTG
GCAGATGCACTGGAAGTTTTCCACGTTGGTTTGTTAAAAG
GTGAGTTGCTTGGTGCCAGCAATATTGCAAACCAGACAGT
GGTGATTTGGCTTTCATGGGTCTGTGGGCCAACACTGAGC
TTAATTTAGAAGGAAAAGGCCATTCATCCAATCATTCAGC
CATTTGCCCTCTAAATCTCAGAGGCTGCTTAAATTTCAGG
TTAGTTCTAGGAATGTGGATCAGTGCCAGCATTCACAGCT
ATAAAACTGGGAGAACTTAGAGATCATCCAATCCAAACGA
CTCATTTCATACATGAAAGCACAGAAGTGCTTGCCCAAAT
ACTCATGTCCAGTTTGAGAAAAATTTAATACTGAAACCAA
GGTGATAAACCCCCATCAAAATAACTAACCAGGCCCACGT
AAGATGGATAATAATGCAATATTTTCTTGCCTACTACATG
CCATATCGGCAAATCTTTAAAACAAACCTCAATATCAAGC
CATACCACTACCAAATCTTCAGATCCAAGATTCACCATTG
TTAAAAATATTTTACATTTGCTGAAATTGGGATGCATATT
TTACATTATTGCTATTCATTAGCTAATGGCACATCTGGAA
AGCACTGATGTTTAGAGGTCAATATTGATAATTTCTTTTT
CACAGATAAGAAAATTGATGTTTATAAGAATCGTAAAGGT
TATCCACTAGTATGTGACATAAATGAGGCCAGAATGCAAA
TGGACTTGTCTCTGAAGCCCTGAGTTGTTCCACTTCCCTC
AGCCAGTCTGGAAATAAGAGTTGGTAACAGAGTCCATGTC
ATCTGCACAGGACATTCATCAGTTGCTTACCCAAGAACTG
TCTCCACTCTGCCTACTACCTAAGAATCTTTCTTTGAGGA
ACTACCCTTTCCCCATCATGTGTCAGTCATGTAATTTGAG
TAGCATAAGTCGAGGAATCCAATTTCCTTCATTTTATCAC
AGTGGTTGCTTCAGAAGTGAGCAAAACCTGATTGGCACCT
GAGCTTACCCTGGACACAATGATAGGTTCAGGTTGGAAGA
ATCAGACTAAAGTTCAAGAATTTTGTTAGTGTGGAAAGCA
ATCACTCTTCTACTCCTGAATGCAAAGGAAAAAGCATGCA
GCCCAGATTATTGCTGGAAGTCATACTGAGGATACCAGCC
TAAGATGAAAGCAGACACATGACACAAGGCAGAGCTGAGA
CAATCACAAAGAAACCGAGTAAAAGCCAGTTTATTATTAA
ACCAAGCCTGAAATCTGACCTGGCTCTAGTGTTTTCGGTG
ATGTGACCAACAAATTTTTCTTTATCGTGTAAGCTACTTC
AAGTCGGATTTTCTGTTATTTGCAACCAGTAAAAGAAACC
TACCACTAACATCACCTAGAGTCAAACCTAAAGTTTGCCC
AATATCAGAATATCATTCAATTCAAATCAAAAGTGATATC
ATTAAGATGACCTAGTATTCATCTAAACCTTATACCCTAT
CCAAGTTTATGCCCAAACATGTAGCTACACAACATAATTT
TAATAAACAAATATGCCAGAAAAACATCAATTTACATTCG
AACATGTAACCTAATATTTTAAAGAAAAAAAAAAAAAAAC
CTAATGGCAAATCTCAAATCTTTAGTAATGATTCCATTTA
TATAACAGCCAATGAATTTATTATTATTATTATTTCTTTT
TTTTTTTTTGAGATGGAGTCTCGCTCTGTCGCCCAGGCTG
CAGTGCAGTGGCCAGATCTCAGCTCACTGCAAGCTCCGCC
TCCTGGGTTCACATGCAATTCTCCTGCCTCAGCCTCCCGA
GTAGCTGGGACTACAGGCTCTACCACCAACAAGGCTAGTT
TTTTTGGCTTTTAGTAGAGATCGTGGGTTTCACTGTGTTA
GCCAGGATGGTCTTGATTTCCTGACCTCGTGATCCACCCG
TCTCGGCCTCCCAAAGTGCTGGGATTACAGGCTTGAGCCA
CTGCGCCCGGCCAAATTTATTATATTTTCTTACAAGTTTT
ATCACTATATAAGTCCAAACTATTTGTAAAATCTGTCAAC
AATGGTAAATCGGGCCACCTATGGATAAATACTCCTCTTA
TACTCCAATAGCTTCCTAATTACCCACTGCCCCAATCCAG
AGACCCCCAGTCCTTGTGCCATTTCCTACCCAGCAGTCCT
CAGAGCTCTACCTATGCTTGCTAGTCCTCAATATGCCCCT
GATATGTCCTATTCTCTTTTATTAAAACATAACTAGTTTT
TGTTCTACTTGCTCAAAACTTTGCTTTTAATATCCAAAGG
TATAAAAAATACTACAGCAATATTTTAGTATGTGTGGGGT
TTTTTTGTTTTTTGAGACAGAGTCGTGATCGGTTGCCCAG
GCTGGAGTATAATGGTGCAATCTCGGCTCACTGCAGCTTC
TGCCTCCTGGGTTCAAGTGATTCTCCTGTCTCAGCCTCCC
AAGTAGCTGGGACTACAGGCGTGCACCACCACGTTTAGCT
AATTTTCGTATTTTTAGTAGAGACCAGGTCTCTCCATAGT
GGGCAGGCTGGTCTTGAACTCCTGACCTCAAGTGATCTAC
CTGCCTCAGCCTCCCAAAGTGCTGGGATTACAGGCATAAG
TCACTGCATCCAGCCATATTTGTTCTTAAATTACTGAAAG
ACTGTCTCTAATCAATCCCTGCTCCCAGGCCTTCTCACTC
TCCCATAATAATATTTACCTATTCTTAGAATAATTTGGAC
ATAACAGCAACATGTTTATTTTCTGACTACTTAGTGACCT
TATTGCTAGAAATCTCATTTCAGTTAGAAGTCAAGCAGTA
GGAGGAGAATGACATGGCTAGTTGATTGACTATTTGCAGA
GTAAGTAGAGAGCCTTTACATGCCTCAAATACAAACAAAC
ATCAGTTGTGAGAGTCAGCTCTGAAAGATAAAGATTGTTT
TGTATTTCTTACTCATCAGCACTGCTCCAACTTTAATGTT
CTTACCTGTAATGGAATTACACATATGCTGAATGAACACT
TTTTAGTTCAATTTGTTGATATGAGAATTAACTATTTCCA
GAGCAAGCACTGATTTCCTAACTCCTGCTTTATACTGGAG
GCTGTTGGTTAGTTGCAGCTGCTGCAGCTCCAGTCTACTC
TATTCAGCTGTATTTGGCTCTGCTCTACAGGTCTTCTCAT
TCCAGGGTACAGGTTGAAGGACCAGCTCTTTTGGGGACGT
GCTGTTCTTATGGCACAGAAAAAGGAGCAACAGCCAAAAA
TTCAATGGCTCTTTAAGTTTCTGCCAGAAAGTGGTATAAT
TTGCATCTTATTGGCTAAAGCAAATAGCATAGCAAGCTTA
ATTTCAATGGAGAGAACAAGTATATTCCTTCCACAGTTGG
GGATTCTGCAAGTTACATGAAATTAGGGAGAATGTCTAAT
CTCTCAGAGGGAAGCAAAGAATAATTAATTAGGGCCAAAA
ATATGACCTACCAGAGAAAGTAAGCAATCCTTTGTTCTTT
GATTATTAAGCTTAGTTTCCTGTGGCAGACTAATAAGTAG
TCCACTAAACTATATCTTTTTTCCTCCTTGGCAGAGGTGG
GTTACATTTCCCAGTCTCCCTTACACTTAGGTTGAGGCAT
GTGTCTGAGTTCTGATGAAGGAAATGTGAGCAGAACAGTG
TAAGCCACTGGTAGGTCTGACTTATAAAATGCTCCCGTTC
TCTTTCCCTTCTAAGGATCTAGGGGAGTGCAGAGCCACAG
ATGGAAGGAGCCAGAGTTCCAAAGTCACTGCTTGGAGAAG
AGATGCCCCAAAAGGTCTCATGCCAGACCATGGTGCAAAA
TAAGCTTTATTGTGTTGCGTCACTGAGGTTTCTTTTTTTT
TTTTTTCCAGGGATTAGCCTGTTCTGGCTAATTCAGTGCA
TAAATCAGATTCAGTCCATAAATCAAATTCCTCACTTTTT
TTTCACCTTCACATCCATTTTAGGGGATTGACATTTTTCT
TTCTATGAGCTATCCTAAATTACAACTTTTTCAAATTTTT
CAATCTATTTAAACTAGTAGACCACCCAAGGAAATAATTA
CCTGATTGAGAAAAAAAAAAAATGTTGGCCATATATTCAG
GCAAATCCTAAGACCTAACACATTCATGTTCAACCATGAT
ACCATCCCAGAATGATATCAATTCCTCTTCCCAGGACCCT
ATGTGCAAACCATTTCCTACCTACCTTAAAATCTCATTCA
TTAAAGAACTATCCTGGATTCCCAGGCAAGGGTCTATTCT
AGAAATTTATTTCTCATCTCATAAGGAAGAAGCAACAGGC
CAGGACACACATGAATAAACTGTTCAGCCATCTCAGGAGT
AATGACTCCCACTCTAATCACAAGACCTCATCAACCAGTT
GCACTTTTGGTTAAGCAGTAAATGAAGAGTGAGTGAAAAC
ATTTTTATCTTTCTCTGTCCTCATAAAACCCTCTAAGGTG
GCATAATTAACATCAGAGTGGTTAAAAACATACACAGACG
TGAGCCAGACTGCCTACTCTCCCATTTATCCCTTACTTCC
TGTGACATTGAGAAAGTGATTTACCTTGTGATACCTCAGT
CTCTGCATCAATAAAATAAAAATAGCAATAGTATCTATCT
CACTACTTTCATATAATTAAATGTGTTGATATTTGTAAAG
CATTTAGAATACAAGCAGACCCATGGTGCAAGCTAGATAA
ATGGCAATTACTTTTTTAAAATTATTTTTACTTCAGTGAT
AAGAAATCTAAAGCTCAGGTAAACTATTTTTCCAAGATCA
TGTGGCTCACAACTGACACAAGTAGAACAGAAATTGGGTT
AACTTTTTGCAACTTTATAGTCTGTATCTTGTCTTTTTAA
GCACATTTATAAGGACCTAAAACTAGACTTACAAACTAAG
GCATTATTGATTCATAAACAATACCATTATCTTCCTGGCT
ACCAAGGTCCATCTACTGTGAGCTACATCCAAAACTCAAA
CCACAATCACAGGACTGAAAATGTTTCCAACACTAGTGTC
TGTCAGTTTTAGCTATGTTTATAGGGAGATGGCTACCGAC
TCATTTTGACTTCATAAAACACAGTGCCCATGGGTGGACC
TAGGAGATCCTAAATGAACCATGTAATGAAATGAGGCCCA
TCAAAAGAAAAATATTTAAAACAAAATGTCAACCTGGCTC
CATGTACAGTCAATACATTAATGGTGGTTACCTGCAGAGA
GAAAGAGCTCAGTCCCCGTTCTTGTTTCTGTAGTTCTCTT
CTGGGGAACCTCTACTTTGCCTCTTGAGGCTCATAAGTAT
GTTTCAAGATGAGAAAGTATATCCATTCTTTTTAATATAA
TGCTTCTCTCCCCAAAGTGTATTCCCTTGAGAATAATAAA
CTTCCTGTTAGAAATTGAGTCTTAGCATAAGCCTTCTCAA
TTTGCTAGGAAGGGAAATACATCATGAAAGTAGGTACTAG
AGCAAGGCAAATGCTCCATTTCATAAGCCAAGGATTAACA
GAAATCAAGACTTCCCTAAAGAAAGTCAAGTCATTAGTCT
AATGAAAAAACAACAACAAAAAATGTACTCAGACTCTATT
TTCTTGCCCCCTTGTTAAATATCCTTTAGGACCTACAGTG
GTGAAGGATTTGTTTACCAGAATGATACCAATTCCTTTTC
CCAGGACCCTGTGTAGAAACCGATTCCTACCTACCATCGA
ATCTTATTCATTAAAGAACTCAGCTAGATTCTCAGGCCAG
GGTCTATTCTAGAAATTTATTTCTCATCTCATAAGGAAGA
AGCAACAGGCCAGGACACACATGAATAAACTGTTCAGCCA
TCTCAGGAAGTAATGACTCACACTCCTGATAAGACCTCAC
ATATCAACCAGTTGCACTTTTGGTTAAGCAGTAAATGAAG
AGTGAGTGAAAACATTTTTATCTTTCTCTGTCCTCATAAA
ACCCTCTAAGGTGGCATAATTAACATCAGAGTGGTTAAAA
CGCCACACAGGCGATGAGCCAGACTGCCTACTCTCCCATT
TATCCCTTACTTCCTGTGACATTGAGAAAGTGATTTTCTT
ACAATGATACCTCAGTCTCTGCATCAATAAAATAAAATAA
CAATAGTATCTATCTCACTACTTTCATATAATTAAATGTG
TTGATATTTGTAAAGCATTTAGGAATACAAAGAAGCAGAC
CCATGGTGCAAGCTAGATAAATGGCAATTACTTTTTTTAA
AATTATTTTACTTCAGTGATAAGAAATCTAAAGCTCAGGT
AAACTATTTTCCAAGATCATGTGGCTCACAACTGACACAG
GGCTAGAACTTGAAATTGGGTTAACTTTTGCAACTTTATA
GTCTGTATCTTGTCTTTTTAAGCATTTATAAGGACCCACA
AATGAACTTTTGTAAGGCATTATTGATTCATAAACAATAC
CATTATCTTCCTGGCTACCAAGGTCCATCTACTGTGAGCT
ACATCCAAAACTCAAACCACAATCACAGGACTGAAAATGT
TTCCAACACTAGTGTCTGTCAGTTTTAGCTATGTTTATAG
GGAGATGGCTACCGACTCATTTTGACTTCATAAAACACAG
TGCCCATGGGTGGACCTAGAGGAGATCCCTAAATGAACCA
TGTGATAGGGCCCATCAAAGAAAAATATTTAAAACAAAAT
GTCAACCTGGCTCCATGGCCATTAATGGTGAAGTTTACCT
GCAGAGAGAAAGCTCAGTCCCCGTTCTTGTTTCTGTAGTT
CTCTTCTGGGAACCTCTACTTTGCCTCTTGAAATGCTAAG
TATGTTTCAAGATGAAAGTATATCCATTCTTTTTTAATAT
AGTAAGCTACTCTCCCAAAGTGTATTCCCACATGAGAATA
ATAAACTTCCTGTTAGAAGTGAGTCTTAGCATAAGCCTTC
TCAATTTGCTAGGAAGGAAATACATCATGAAAGTAGGTAC
TAGAGCAAGGGCAAATGTATTTCATAAGCCAAGGATTAAC
AGAAATCAAGACTTCCCTAAAGAAAGTCAAGTCATTAGTC
TAATGAAAAGCTAACAAGGAAATATTGTACTCAGACTCTA
TTTTCTTGCCCCTTGTTAAATATCCTTTAGGACCTACAGT
GGTGAAGGATTTGTACCAGAATGATACCAATTCCTTTTCC
CAGGACCCTGTGTAGAAACCGATTCCTACCTACCATCGAA
TCTTATTCATTAAAGAACTCAGCTAGATTCTCAGGCCAGG
GTCTATTCTAGAAATTTATTTCTCGTCTCATAAGGAAGCA
GCAGCACGCCAAGACACACATGAACAAACTGCTCAGCTAT
CTCAGGAAGTTCATTTTCTACCAAATAAAAGAACAGTTCT
TACTTATCCAGCCTCATTTCTGCCCACAAACTTCCTCCCA
AATTAGGTTTATCTTTCCTTGCCTTGTCATCTGACAATTT
CTACTCACCATTTGGGTTTTGGTTTAAACGTCATGTCCCC
ACCACCCACCACAGCAACACTCAACCAGTGTCTTTGGAGC
TTGGTCAAAAGTCTCTCAAGAGGCCGGGCGCGGTGGCTCA
AGCCTGTAATCCCAGCACTTTGGGAGGCCGAGGCGAGGCC
GTACGAGATCGGGAGTCCCGAGACCATCCCTGACCTTTCT
GGTGGCTCCTACTACATTACAAAAATAACTAACCAGGCCC
ACGTAAGATGGATAATAATGCAATATTTTCTGTTTACTAC
ATGCTATATCGGGTAAATCTTTTAAAAAATAAACCCTCAA
TATCAAGCCATACCACTACCAAATCTTCAGATCCAAGATT
CACCATTGTTAAAAATATTTTACATTTGCTGAAATTGGGA
TGCATATTTTTACATTATTGCTATTCATTAGCTAATGGCA
CATCTGGAAAGCACTGATGTTTAGAGGTCAATATTGATAA
TTTCTTTTTTCATTGTATAAGAAAATTGATGTTTATAAGA
ATCGTGAAGGTTATCCACTAGTATGTGACATAAATGAGGC
CAGAATGCAAATGGACTTGTCTCTGAAGCCCTGAGTTGTT
CCACTTCCCTCAGCCAGTCTGGAAATAAGAGTTGGTAACA
GAGTCCATGTCATCTGCACAGGACATTCATCAGTTGCTTA
CCCAAGAACTGTCTCCACTCTGCCTACTACCTAAGAATCT
TTCTTTGAGGAACTACCCTTTCCCCATCATGTGTCAGTCA
TGTAATTTGAGTAGCATAAGTCGAGGAATCCAATTTCCTT
CATTTTATCACAGTGGTTGCTTCAGAAGTGAGCAAAACCT
GATTGGCACCTGAGCTTACCCTGGACACAATGATAGGTTC
AGGTTGGAAGAACTGCATTCAGTTCAAGAATTTTGTTAGT
GTGGAAAGCAATCACTCTTCTACTCCTGAATGCAAAGGAA
AAAGCATGCAGCCCAGATTATTGCTGGAAGTCATACTGAG
GATACCAGCCTAAGATGAAAGCAGACACATGACACAAGGC
AGAGCTGAGACAATCACAAAGAAACCGAGGTCCATCTACT
GTGAGCTACATCCAAAACTCAAACCACAATCACAGGACTG
AAAATGTTTCCAACACTAGTGTCTGTCAGTTTTAGCTATG
TTTATAGGGAGATGGCTACTGACTCATTTTGACTTCATAA
AACACAGTGCCCATGGGTGGACCTAGGAGATCCTAAATGA
ACCATGTAATGAAATGAGGCCCATCAAAAGAAAAATATTT
AAAACAAAATGTCAACCTGGCTCCATATTACAGTCAATAC
ATTAATGGTGGTTACCTGCAGAGAGAAAGAGCTCAGTCCC
CGTTCTTGTTTCTGTAGTTCTCTTCTGGGGAACCTCTACT
TTGCCTCTTGAGGCTCATAAGTATGTTTCAAGATGAGAAA
GTATATCCATTCTTTTTAATATAATGCTTCTCTCCCCAAA
GTGTATTCCCTTGAGAATAATAAACTTCCTGTTAGAAATT
GAGTCTTAGCATAAGCCTTCTCAATTTGCTAGGAAGGGAA
ATACATCATGAAAGTAGGTACTAGAGCAAGGCAAATGCTC
CATTTCATAAGCCAAGGATTAACAGAAATCAAGACTTCCC
TAAAGAAAGTCAAGTCATTAGTCTAATGAAAAAACAACAA
CAAAAAATGTACTCAGACTCTATTTTCTTGCCCCCTTGTT
AAATATCCTTTAGGACCTACAGTGGTGAAGGATTTGTTTA
CCAGAATGATACCAATTCCTTTTCCCAGGACCCTGTGTGA
TTCCTATCTGGTAGGAATCACACCCACCCATGCCTCAGGT
GACAAGTCAGCCAACTTCTGTACCAGCTGTAGAACCTGAA
ACAGCCCTATTACTTGGCCTTCTTAGCTGGGGTCTGAGAG
AATTCCTGACAATCCAGGGTTTCACCACAGGACCCACACC
CTTCTGTGCCCTGCAAAAGGCAAGGCTACAGACTTCAGTC
TTACAGCAGGTCTTAAAATAACCCTATTACTTAGCTTCAC
ACCTTCTTAGCTGTGTTTTGTAAATAGTACTGCCTGCCCA
TGTACCCACCAGAGGAGATACTCATTTGCGCTTCCAGAGT
CAGGCTGGCCCAACATTGGACCAATTGCAGATTTTGAAGC
TGCCCTATGTCCTGGCTCCACCTCTGCTAAGCCAGGATCC
GAACACTAATGCCTGCCCAGGAACTTCATAGAAGGCATGC
TCCTCCATGACCCAGAGGCAGGCCTGCAGACCTAGATCTT
CACTGTAGACTTAGAAACACCCCTGTGACATGGTCCAAGG
CCCTCTCAAGTACAGTACCAATCCAGTCTTGCCTGCCCAA
GAACCCACCCAATAACCCAGTGGAAGCTCTCCTCAGGACT
CAGAAGGAATCACATCTATCCGTGTACCTCCTAGCAGTCC
CACCAACTGCAGACCACGCTGCAGCCTCAGTAGTAGCCAC
ATGTCCTTGTTCCAACTGCACTTGAGTATAATTCCAGAAA
CAATCTCATCAGCACAAGGACCCCACAGGAGGCCTTTACC
TGCTGAATACAGCCTGTAAATACTGGACAATGTGTTTTCT
CTTCCACAGGCACAGACACTACCACAAGACTACACAGATA
ACAAAGAATCAGGTAAACATAACACCACCAAATGAAACTA
TAATAAACTCTAGCAACCACCACAAAGAAATTGAGAGCTA
GGCATTGCCTGACAAAGAATTCAAAATAATCATTTTAAAG
AATCCCCATGTTACACAAGAGAACACATATAGACAACTAA
ACGGAATAAGAAAAATAATTCATGAACAAAATTAGAAGTT
TCTTTAAGAAAGAAAACCCAGGAAAAATGACCAAATAGGA
ATTTTAAGGCTGAAAAATACAATGACAGAACTAAAAAAGT
AAAATAGAAAGCTTCAAAATCAGAACTGAGCATATGGAAG
AAAGAATCAGTAAACTTGGAGAAAGATGATTTAAAATTAG
CCAATTAGAGGAACATACACAGAAAAATGAATGAATAAGA
GCAAAGCAACCATAAATGACCTCTGGGACATCAACAAGTG
AACAAATACACAATTTTTAGAACAATTAGAAGAAGAGAAA
AGAAAAAGGAGGAACATTTATTTAAAGAAATAATGGTTGA
AAACTTCCCAAATCTTAGGAGATATATACACTTCCATATT
GATAAAGCTCAAAGAACCCCAAGCATGTTCAAACCAAAGA
ATATGCTAAGACACGTTATAATCAAATTGTCCAAAGTCAA
AGACAGAGAATCTTGACAGAAGCAGGAGGAATAGACACTC
ATCATATGCGAAGGAACCTATAAGGCTACTACTGAACTTC
TCAGAAGTAAGCGTACAGTATAATAAACAGTAGGATGATA
TAATCGAATTGTTGAAAGGAAAAAAAAAAAGAAAAAGAAA
CCTGTCCACCAAGAATACTACACACAGCAAAACTATTCTT
TAAAAATGAAGGAGACACAAAGACATTTCCATTCCAACAA
GCTGAGGAAGATTATCACCACTAGATCTGCCTCAGAAATA
CTAAAGGCAGTTCTTCAAGTTGAAACAAAAAAAATGCTAA
GCAATAATAAGAAATATATACAAGTATAAAACTCAATGGT
ATAGGTAAATATATAGCCAAATTCAGAATACTCTAATATT
GTAATTATGCTGCATTGTATATATGACCTTCAATCCTTGA
ATAAAAGTAGAAAGACAAAGGTATTCAAAATAACTACAGC
TACAATAATTTGTTAATGGATACTCAATATAAAAAGATGT
AAAGAGCTCAATATCATAAAAATACCTCAAGAAGTAAAAG
TGTAGTTTTCATATGCAATTATAATTACGTTGTTATCATC
TTAAAATAGAATAAGATGTTTTGTGAAAGCTCCATGGTAA
CCAGAAAGAAAATAACTTTTAGTATATTCACAAAAGATAA
AGAGGAAGGAATGAAAGTATGTCACTACAAGGCCAGGCAC
GGCGGCTCACGCCTGTAAGCCCAGCACTTTTTAAGGCCAA
GGTGAGTGGATTGCTTGAGTCCAGAAGTTCAAGACAATCC
TGGGCAACATGATGAAACCCTGTCTATTGTTTTTTTTAAA
ATTAATTTTTAAAAATACGTTAAATATCCTTTTAAAAAGT
ATATCACTACAGAAAATCACCAAATCACAAAAGAAAAACA
AAAAGAGAAGAAGAAAGGAGCAAAAGATTTACAAAATGAT
CAAAAAACAATTAACAACATAGCAGTTAGTCCTTACATAT
CAAAAATTACCTTGAAGGTAAATAAGTTAAATTGTCCAAT
CAAAAGACAGAGTTGCTGAATAAATAAATAAAAAAAGCTT
TAATTATATGATGCCTATAAGAGACACACCTTACCCTCAA
GGGAACACACTGACAGTGAAGGGATGAAAAAAAAAATCTG
TTCAAATGATGACCAAAAGAGAGTGGGAGCAGGATATACT
TATATTACAAAGAAATAGACATTCAGTCAAAACCTGTCAC
AAGAGGCAAAGAAAGTCACTGTTTGATGATAAATCAATTC
ATCCAGAGACTATCATAATTACAAATATATATGCACCCAA
CATGGAAACACCTAAATATATTAAGCAAGTATTAATGGAA
ATAAGAGGAGAAATAGACAGCAATACAACAACTGCAGGAA
TTTCAATATTGCACTTTCAGCAATGGATAGATTACCCAGA
GATAAAATCAATAAGGAAATAGATTTGAACAACTTGAACA
CTAAAGACCAAATGAACCTAATGTAGGATATATACAGAAT
ATTCCACACAAGAGCGCAGAATGTACGGTTTTCTCAAATG
CACACAGAATATTCTCCAAGATAGATTATATGTTGGGATA
CAAAAAAAGCCTTAAAATTTTTTTATAAGACTGAAATAAA
TCAAATATCTTTTCCAACCACAATGATATGAAACTAGAAA
TTAATAAGAGGATATATTTTGGAAAATTCCCAAATATGTG
AAAATTAAACAACACACTCTGAACAACAAATCTAAGAAAT
CAAATGAGAAGCCAAAGAGGCAGGGCAAGATGACAGACTA
GAAGCCTCCACAAATCATCCTCCCCACAGGAACACCAAAT
TAAACAAATATCCACATACAAAAAAGCACCCTCATGAGAA
CCAAAAATCAGGTGAATGAGCATATTACTTGAGTTTAACT
TCATATCACTGAAAGAGGCATTGAAGACAGTAGGAAAGAC
AGTCTTGAAATATTAGTGACACCCCTTCCCTATCACTCAG
CAGCAGCCATGTGATACAGAGAAAGAATCTGTGCATTTGG
AGAAGGGAGAGCACAGTAACTGTGGGACTTCGCATTGGAA
CTCACGGTTTCCCTATCACAGCAGAAAGCAACACAAGGCA
GAATTCAGCTGGAATCCACCAAGGGAACATTTAGACCAGC
CCTACCCAGAGGGGAATCACGCCTCCCAGCAGTTGGAACC
TGAGTTCTCACAAGCCCCACCATCACTGGCTAAAGTATTC
TGGGGTCCTAAATAAAGTTGAAAAGTAGTCTGGGAAACAA
GGACTGCAATTCCTAGGCCAGTGGTAGTGCTGTGCTGGAA
TCAGACCCAGTAGATTTGGGGAGCACATGACCAAATTAGA
CATCAGCTGGGGCAGCCAAAGGATTGCTTGTGCCACCCCT
CCCCCAACCCAAGGCAGGGCAGCTCACAGTTCCAAGAGGG
ACTTCTTCCCTCTACTTGAGAAGAGAAGAGAAGGAAGAGT
AAAGAGGAGTTTGTCTTGCAACTTGGATACCAGCTTAGCC
ACAGTAGGAAGGGTTACCAGAAAGGGTCCTGAGGTCCCTA
TTCCAGGCCCTAGTTTCCAGATATTTCTGGACACACTTTG
GGCCAGAAAATTACCTGCTGCCTTGAGAAGAAGGCCCCAG
TCCTGGAAGGATTCATCGCTTGCTGACTAAAGAGTCCTTG
GGCCCTTAATAATCAGTAGTGTTACCTAGCAGTACTAGCC
ATGGGCATTTGGTAATACTCAGAAAGGTGCTGGCTTCAGG
GTGACCCAGCACATTCTCAGTTGTGGTGGCCATGGTGAGG
AACTCCTTCTGCCTAAGAAAAGGAAATGGAACAGTAAAAA
GGACTTTGTCTTGCAGCTTAGGTACAGCTTGGCCACAGTG
GGATAGAGTACCAACTGGCCTTTTGAGGTCACTACTAAGT
ATAAGCCCAAAAGAAAGCAAATCAGTGTATTGAAGAGATA
GCTGCACTCCCACGTTTATTTCCATGCTATTCACAACAGC
CAAGATTTGGAAGCAACCTAAGTGTCCATTGACTCATGAA
TGAAGAAAACATGGTAAATATACACAATAGAGTACTATTC
AGCCATAAAAAAGACTGAGATCCTGTCATTTCCAACAACA
TGGATGGAACTGGATATCATTCTCTTAAGTGAAATAAGGC
AGGAAAACATCACGTTTTCTTTTCTTTTATTTATTTATCT
ATTATTTTTAAATTATACTTTAAGTTCCAGGGTATAAAAA
AATCACATCTTGACTTATTTATGGGAGCTAAAAATTAAAA
CAATTGAACTCCTGGAGATAGAGAGTAGAATGATAGTTAC
AAGAGTGTGGGATAAGTAGTTGGGGGGTGGAGTTGTGATG
GGTAATGGGTATAAAAATGTAATTGGGCCGGGCGTGGTGG
CTCAAGCCTGTAATCCCAGCACTTTGGGAGGCCGAGACGG
GCGGATCACGAGGTCAGGAGATCAAGACCATCCTGGCTAA
CACGGTGAAACCCCGTCTCTACTAAAAAATACAAAAAATT
AGCGGGCCGAGTGGCGCCTGTAGTCCCAGCTACTCTGGAG
GCTGAGGCAGGAGAATGGCGAACCCGGCATGGAGCTTGCA
GTGAGCTGAGATCCGGCCACTGCACTCCAGCCTGGGCGAC
AGAGCGAGACTCCGTCTCAAAAAAAAAAAAAAAGTAATTG
GATACAATGAATAAGACCTAGTATTTTATAGCACAATAGG
ATTATTACAGTCAACAATAATTTAGTATACATTTAAAAAT
AACTAAAAGGGTATTATGGAATTGTTTGTAACATGAAGAA
ATGATGACTGCTTGAGGTGGTGGATATCCATTTACCCTGA
TGGGATTATTATGCACTCCATTCCTGTATCAAAATATCTC
AAGTACTCAGTAAATATATATGCCTACTATGTACCCATAA
AAGATTTTTTTAATTTAAATGAAGTCAAAAATTATCTTGA
GACACATGAAAAGGGAACCACAACATAACAATACTTATGG
GATGCAATAATATCAATTTTAAGATGGAAGCTTAGAGTAA
TAAATGCCTACATTATAAAAGAAAAATCTCAAATAAATGA
CTTTTCTTTTGATCTTGAAGAGAGAGCTAGAGGAAAAAAT
CTGAACCCAAAGTGAACAGAAAAAAAGAAATAATAAATAT
CATAGCAGAAATAAATGACATAAAAACTAGGAAAATTATC
AAAAAGATCAATGAAACTAAGAGTTAGTTTTTTGAAAAGA
TAAACACAATTAACAAAGCTTTACCTAGATTATCCAAAAA
TCAAGAGAGATGATTCAAATAAATAAAACCATACATGAAA
AAGGAGGTTTTACAATCAGTACCACAGATTTACAAAGGAT
CCTAAGAAACTGCTATGAACAATTATACACCAACAAATTG
GGTAACTTAGAAGAATGAGTAAATCTTAGAAACATACAAT
CCACCAAGACAAAAACATAAAGAAGTAGAAATTCTGAACA
GACCACTAATGAGTAAGGCAATTAAATCAGTAGTTAAAAA
TCTCCCAACAAAGAAAAGCTCAGACCAGATGGCTTGATGA
GTAAATTCTACCAAGCATTTAAAGAAACACTAATATAAAT
TTTTCCCAAACTCTTTCAAAAAAATTGACAAGGAGTGCTT
CCAAACTCACGAGCATCACCCTCATAGCAAAGCCAGATAA
TAACAAAATAATGAAACTATAGACCAATATTCCTTATGAA
CACTGATGCAAAGATGAACAAAATTCTAGTAAAGTAAATC
CAACAGCACATTAAAATGATCATACTGGGTGCCTGGAATC
CCAGAGAGACAGAACCGTTCACTCCCCTGGAAAAGAGGTT
GAAGCCAGGGAGCCAAGTGGTCTTGCTTAGCGGCTCCCAC
CACCATGGAGACCAGCAAGCTAAGATCTACTGGCTTTTTT
GAAATTCTCCCTGCCAGCACAGCAGTCTGAACTGGGATGC
TCCGGCTTCACTGGAGGAGGGGCATCTGCCATTACTGAGG
CTTGAGTAGGCAGTTTTCCTCTCACAGTGTAAAGAAAGCC
TCCAGGAAACTTGGACTGGGCGGAGCCCACCACAGTGCTG
CAAAGCCATTGTATCCAGACTGCCTCTCTAGGTTCCCCCT
CTCTGGGCAGGGCATCTCTGAAAGAAAGGCAGCAGCCCCA
GTCAGGGGCTTACAGATAAAACTCCCATCTCCCTGGGACA
GAACACCTGGGGGAAGGGGTGACTGTAGGCACAACTGAGA
AGATATTCCTGCCTGCTGGCTGAAGACAGCAGTGAATTTC
ACAGCACAGCTTTTGAGCTCTGCTAAGGGATAGACTGCCT
CCTCAAGTGGGTCCCTGATCCCTGTGTCTCCTAATGGGGA
GACACCTCCCAGCAGATGTCAACAGACACCTCATACAGGA
CAGCCCCAGTTGGCATCTGGCAGGTGAGCCTATGGGACGA
AATTTCCAGAGGAAAGAGCAGACAGCAATCTTTGCTATTC
TGTAGCCTCTGCTGGTGATACCCGGGAAAAACAGGTCTGG
AGTGGACCTCCAGCAAACTCCAGTAGACCTGCAGAAGAGG
GGCCTGTTAGAAGGAAAACTAACAAAGAGAAAGCAATAGC
ATCAACATCAACAAAAAAGATGACCATGCAAAAACCGCAT
CCGAAGGACATCAACATCAAAAATGAAAGGCAGATAAATC
CACGAAGATGAGGAAAAAGCAGCACAAAAAGGCTGAAAAT
TCCAAAACCCAGAACACCTTGTCTCCTCCAAAGGATCACA
ACTCCTTGCCAGCAAGGGAACAAAACTGGACAAAGAATGA
GTTTGATGAATTGACAGAAGTAGGCTTCAGAAGATGGGTA
ATAACAAACTACTCCAAGCTAAAGGATCATGTTCTAACCC
AATGCAAGGAAGCTAAGAACATTAATGAAAGATTACAGAA
GCTGCTAACTAGAAAAACTAGTTTAGAGAAGAATGTAAAT
GACCTGATGGAACTGAAAAACACAGCACAAGAACTTTGGG
AAGCATACAAAAGTATCAACAACCAAATTGATCAAGCAGA
AGAAAGGATATCAGACATTGAAGATCTACTTAATGAAATA
AAGTGTGAAGACAAGATTAGAGAAAAAAGAATGAAAAGGA
ATAAACAAAGCCTCAAAGAAATATGGGACTATGTAAAAAG
ACCAAACCTACATGATTGGTATACATGAAAGTGACAGTGA
GAATAGAACCAAGTTGGAAAACACACTTCAGGATATTATC
CAGGAGAACTTCCCCAACCTAACAAGACCGGCCAACAATC
AAATTCAGGAAATACAGAGAACACCACTAAGAAACTCTTT
GAGAAGAGCAACCCAAAAACACATAATCATCAGATTCACC
AAAGTTGAAACAAAGGAAAAAATGTTAAGAGAAGCCAGAG
AGAAAGGAGGGGTCATCCACAAAGGGAAGCCCATCAGACA
AACAGCAGATCTCTCTGCAGACACCTACAAGCCAGAAGAG
AGTGGGGTCCAATATACAACATTCTTATTGAATTTTCAAC
CCAGAATTTCATATCCAGCCAATCTAAGCTTCAAAAGTGA
AGGAGAAAAGAAATCCTTTACAGACAAGCAAATGCTGAGG
GATTTTGTCACTACCAGCCTGCCTTACAAGAGCTCCTGAA
GAAAGTACTAAATATGGAAGGGAAAAACTAGTACCAGTCA
CTGCAAAAACATACCAAATTGTAAAGACCATAACACTATG
AAGAAACTGCATCAACCAATGGGCAAAATAACCAGTTAGC
ATCATAACGACAGTAACAGATTCACACATAACAATATTAA
CCTTAAATGTAAATGGACTAAATGCCCCAATTAAAAGACA
CAGACTGACAAATTGGATAAAGAGTCAAGACTCATTGGTG
TGCTGTAGTGAGGAGACCCATGTCATGTGCAAAGATACAC
ATAGCCTCAAAATAAAGGCATAGAGGAAGATTTACCAAAC
AAATGGAAAGCAAAACAAAAACAGGGATTGCAATCCTAGT
CTCTGATAAAACAGACCTTAAACCAACAAAGATCGAAAAA
GACAAAGAAGGGTATTACATAATGGTGAAGGGATCAATGC
AACAAAAGAACTAACTATTGTAAATATACATGCATCCAAT
ACAGGAGCACCCAGATTCATAAAGCAAGTTCTTAGAGACC
TACAAAGAGACTTAGACTCCCACATAATAATAGTGGGAGA
CTTTAACACCCCACTGTCAATATTAGATCAATGAGACACA
AAATTAACAAGGATATTCAGGACTTGAATTCAGCTCTGGA
CCAAGTGGACCTAATAGATCTACAGAACTCTCCATTCCAA
ATCAACAGAATATACATTCTTCTCAGCACCACATAGCACT
TACTCCAAAATTTGACCACATACTTGGAAGTAAAACACTC
CTCAGCCAATGAAAAAGAACAGAAATCATAACAAACAGTC
TCTTAAACCACAGTGCAATCAAGTTAGAACTCAGGAGTAA
GAAACTCACTCAAAATCACACAACTACATGGAAAATGAGC
AACTTGCTCCCGAATGACTACTGGGTAAATGATAATATTA
AGGCAGGAATTAAGAAGTTCTTTGAAACCAATGAGAACAA
AGACACAATGTACCAAGCTAAAGCAGCATTTAAAGAGAAA
TTTATAGCACTAAATGCTCACATCAGAAAACAGGAAAAAT
CTAAACATCACAATTCAAAGAACTAGAGAAGCAAGAACAA
ACAAATTCAAAAGCTAGTAGAAGACAAGAAATAACTAAGA
TCAGAGCAGAAATGAAGGGGATAGAGAAACGAAAATATCT
TTAAAAAATCAATGAATCCAAGAGCTGTTCTTTTTTAAAT
TAACAAAATAGACTGCTAGCCAAACTAATAAAGAAAAGAG
AGAAGAATCAAATAGACACAATAAAAAACGATGAAGGGAA
TATATCACCACTGATCCCACAGAAACATAAACTACCATCA
GAGAATACTATAAACACCTCTATGCAAATAAACTAGAAAA
TCTAGCAGAAATGCATAAATTCCTGGACACATACACCCTC
CCAAGACTAAACCAGGAAGAAGTCAGATCCCTGAATAGAT
GAATAACAAGTTTTGAAATTGAGGCAGTAATTAATAGCCT
ACCAACAACAAGAACAAAAAAAGCCCAGGACCAGATGGAT
TCACAGCCGAATTCTACCAGAGGTACAAAGAGGAGTGGGT
ACTATTCTTTCTGAAACTATTCTAACAATAGAAAAAGAGG
GACTCCTCTCTAACTCATTTTATGAGGCCAGCATCACCCT
GATACCAAAACCTGGCAGAAATACAACAACAAAGAAAATT
TCATGCCAATATCCCTGATGAACATCTGTGCAAAAATCCT
CAATAAAATACTGGCAAACTAAGTCCAGCAGCACATTAAA
AAGCTTACCCACCGTGATAAAGTCCACTTCATCCCTGGGA
TGCAAGGCTGGTTCAACATACACAAATCAATAAATGTAAT
CCATCACATAAACAGAACCAATGACAAAAACCACATGATT
ATCTCAATAGATGCAAAAAGACTTTCAATAAAATTCAACA
CTCCTTTATGCTAAAAACACTCAAAAAACTAGGTATTGAT
TGAACATATCTCAAAATAATAGGAGCTATTTATGACAAAC
CCAGAGCCAATATTATACTGAATGGGCAAAAGCTGAAAGC
CTTCCCTTTGAAAACCAGCACAAGACAAGGATGTCCTCTC
TCACCACTCCTATTCAACATAGTATTGAAAGTTCTGGCCA
GGGCAATCAGGCAAGAGAAAGAAATAAAGGGAATTGAAAT
AGGAAGAGAGGAACTCAAATTGTCTCTGCAGACGACATGA
TTGTATATTTAGAAAACCCCATTGTCTCAGCCCAAAATCT
CCTCAATTTGATAAGCAACTTCAGCAAAGTCTCAGGATAC
AAAATCAGCATGCAAAAATCACTAGTATTACTATATACCA
ATAATAGACAAACAGAGAACCAAATCATAAGTGAAAACCC
ATTCACAATTGCTACAAAGAGAATAACATACCTAGGAATA
CAACTTACAAGGGATGTGAAGAACTACTTCAAGGAGAACT
ATAAACTACTGCTCAAGGAAATAAGAAAGAACACAACCAA
ATGGAAAAACATTCCATGCTCATGGATAGAAAGAATCAGT
ATCATGAAAATAATCATACTGCCGAAAGTAATTTACAGAT
TCAATGCTATTCTCATCAAGCTACCATTGACTTTCTTCAC
ATAATTAGAAAAAACTACTTTAAAGTTTATATGGAACCAA
AAAACAGCCCATATAGCCAAGACAATCCTATGCAAAAAGA
ACAAAGCTGGAGGCATCATGCTACCTGACATCAAACTATA
CTACAAGGCTATAGTAACCAAAACAGCATGGCACTGGTAC
CAAAACCGATATATAGACCAATGGAACAGAGGCCTCAGAA
ATAACACCACACATTTACAACCATCTGATGTTTGATAAAC
CTGACAAGAACAAGCAATGGGGAAAGGATTCCCTATTTAA
TAAATGGTGTTGGGAAAATGTGCTAGCAATGGGCAGAAAA
CTGAAACTGGACCCCTTGTTTACACTTTATACAAAAATTA
ACTCAAGATAGACTAAAGATTTCAATGTAAGACCTAAAAA
CTATAAAAACCCTAGAAGAAAATCTAGGCAACACCATTCA
GGACATAGGCATGGGCAAAGACTTCATGACTAAAACACCA
AAAGCAATTGCAACAAAAGCTGAAATTGACAAGTGGGATT
TAATTAAACTAAAGAGCTTCTGCACAGCAAAGAAACTATC
ATCAGAGTGAACAGGAAACCTACACAATGGGAAAAAAATT
TTGCAATCTACCTATCTGACAAAGGTCTAATATCCAGAAT
CTACAAGGAACTTAAATAAATGTACAAGAAAAAAAAAAAC
CATTAAAAAGTAGGTGAGGAATATGAATAGACATTTTTCA
AAAGACGACATTTATGTGGCCAACAAACATGTGAAAAAAA
GCTCATCATCACTGGTCATCAGAGAAACGCACATCAAAAC
CACAATGAGATTTTATCTCACACCAGTTAGAATGGCGATC
ATCAAGAAGTCAGGAAACAACAGATACTGGAGGGGATGTG
AAGAAATAGGAATGCTTTTACACTGTTACTGGGGGTGTAA
GTTAGTTCAACCATTGTGAAAGAGAGTGTGGCGATTCTTC
AAGGATCTAGAACTAGAAATACCATTTGACCCTGCAATTC
CATTACTGGGTATAGTCCAAAGAATTATAAATCATTCTAC
TATAAAGACACATGAACATGTATGTTATTGTAGCACTATT
AATAATAGCAAAGACTTGTATCCAACCAAAATGCCAATAA
ATGATAGACTGGATAAAGAAAATGTGGCACATATACACCA
TGGAATACTATGGAGCCATAAAAAAGAATGAGCTCATGTC
CTTTGCAGGGACATGGATGAAGCCGGAAAACATCATTCTC
AGCAAGCTAACACAGGAACAGAAAATCAAATGTTGCGTGT
TCTCACTCACAAGTAGGAGTTGAACAATGAGAACATATGG
ACACAGGGAGGGGAACATCACACACTGGGGTCTGTTGGGG
GGTGACAGGCAAGGGGAGGAATAGCATTAGGAGAAATACC
TAGTGTAGATGACAGGTTGATAGGTGCAGTAAACCACCAT
GACATATGTATACCTATGTAACAAAGCTGCATGTTTTGCA
CAAATATCCCAGAACTTGAAGTATAATAATAAAAAAAATG
AAAAATGAAAAATAAATGAAAGGCATCAAAATCAGAAAGG
AAGAAGTAAAATTGTCTCTGCAGATAACATGATTTTATAG
AGAGAAATTCTAAAGACTCCACCAATGAAAACATCAGGAC
TTACAAATAAATTCAGTAAACTTGCAGGATATAATATCAA
TCAACATAGAAAAACCAGTATTGTTTCTATACACTAACAA
CAAACTCTCTGAAAATTAATAAAACAATCCCATTTATAGC
AGTATCCAAAATAACGGCATACTTAGAAATAAATTTAACC
AAGGAGGTAAAAAATCTGTGCACTGAAAACAAAAGGACAA
AAAAAGAAATTGAGGAAGACACAAATAAATGGAAAGATAT
CCTCTGTTTATAGATGGGAAAAATAATATTGTTAAAATAC
CCATACTACCCAAAGTGATCTACAGATTTGATATAACGCC
TATCAAAATTCCAGTGGCATTTTTCACAGAAATAAAATAA
AATAACTCTAAAATACACATGGAACCACAAAAGACCTCAA
ATGATCAAAACAATCTTGAGAAAGAACAAAGCTAGAGGCA
ATACATTTCCTAATTTCAAACTATATTACAAAGGTATGGT
AATCAAAACAATATGGTAATGGCATAAAAATAAACACATA
GACTAACAGAACAGAGTAGAGATCCCAAAAATATACCCAG
GCATATAAGGTGTACTAAGTGTTGACAAGGGCACCATGAA
TACACAATGGAGAAAGATAATCTTTTTAATAAATGGTGGT
AGGAAGACTAGATATTTACACACACATGAATAAAGCTGAA
CCCCTTTCTTACACCATACACAAAAATTAATCAGAAATGT
ATTAAAGCCTTAAATGTAAGACCTGAAATCACAAAATTCT
TGGAAGGAACCAGGGAGAAACCTCACACAACTCAATAGCA
AAATATACATAATAACGTAATTTTGGTCTGAATGTGGTCC
AAAATTCATGTGTTGAAATGTAATCACAAGTATAATAAAA
TAAACAGGTTGAGCCTTTAGAAGGTAGAGCTCTCATGAAT
AGGAGTAATGCTTTTTAAAAAGGACTTTGCACAGCATTTG
GCGTTTTTTGCTCTTCTATTCTTCCGCAATGTGAGGACAC
AGCAAGAAAGCCCTCATCAGATACCAAATGCTGGTGCCTT
TAACTTGGATTTTCCAATTTTCGGAACTGTAAAAAGTCAA
TTTATTTTCTTTCTAAATTAGCCAGTCTGTAGTTTTGTCA
TTGTAGCACAGAAAGACTAAGACTTTAACAGACATTTTTC
TAAAGCCGACATAAAATTGGCCAAGACATACATGCAAAGG
TGCTCAACATTACTAATCATCATGAGAATGCACATCAAAA
CCACCATGAAATATTGTCACATTTATTAACATGGCTAATA
GCAAAAAGACAGGTGATAACAAGTGTTAGCAAGGATGTGG
AGAAAGGGAACCCTGTGTACTGTTGGTGGGAAAGTAAATT
GTTAGAGCCTTCATGGAAAATAGTACGGCGGTTCCTCAAT
AAAGTAAAAATAGAATGACCACACGATCCAATAATCCCAT
TTCTGGGCATATATTCCCCATAAAATATAAAATCTGAATC
TTAAGGAGATATCTGCACCCCTATGTCCATTGCAGCATTA
ATCACAATAGTCAAGATATGGAAACAACTTAAGTGTCTGC
CGACAGAAGAATGGATAAGCAAATGTGTATATAAACACAC
ACCGTGGAATATTATTTAGCCTTACAAAAGAAGAAAATCC
TGCCATTTTCAACATGAATGAACCTGGAGGAAATTATGCT
AAGTGAAATAAGCCAGACACAGAAAAATAAATACTGTATG
ATCTCACTTACATGTGAAATCTAAAAAACTCAAACTCACA
GAAGCAAAGAGTAGAATGGTAGTTGCCAAGGGCTCGAATA
ATGAAGGAGATGAATGGGTTGGGGTTGGTCAAAAGGTACA
TACTTTCAGTTTTAAGATGGGAAAGTTCTAATGCACAGCA
TAGTGACTCTAGTTAGTAACACTATATGATTTACTTGAAA
TTTGCTAACAGAGCAGATCATAAGTGTTTTCAACACACAC
ACACAATGTTTACTATGTATAGTAAATGATATATTAATTT
CATTGTGTTGATCAATATATAACGTATTTGTATATAAAAT
CATGTTTTGTGCCTTAAATATATTCAATTATTATTTGTGT
TAATTATACCTTAATAAAGCTGAGGGAATTTTAAAAAATA
ATCAGAGAAAGGAATATGGGCCTTATACCCAGAAAAAAAA
ATGAAAGAAGAAAACTATCATTACTATAAACTCTAAAATA
GGGCAGTATTTATCTTGCTTGTCACATGCAAGGGGATCTT
AATATTTACAGAATGGGTTAAAATTTGGTTGATCAATGGC
ATATTATATTCAAAAAATTCTTAAAATGTGAATGCCATGC
CATTTAAACTTAGCGTTAATGGATTAGAAAAGAGTATTTC
AAAATAACAAAGTCTTTCAGAAATAGCTATTGACCTCAGC
ATGCATCTTGACAATTTAAAGATCTCACCCCCAAAATCTG
GGAATCAAAAAGGCCTCAATATAATTAAACATTTGCTTAT
AAAAGACATAAGAAAGGAAGATAGAATAAAAGGAGAATGT
GTTCGTTTTTCTATTAATGTGTGTTTTTTCTAAATTCTGC
ATAACTTTTAAAACTCCAGTTACAATGGTCTTTGTTGGGG
TATAAAAAGCTCTAATGTTTTTACACTTTCTGGTTAACTG
CATTCAAAATGCTGAAGTCTGAATCATATTGTATTTAAAT
ACATAGCCAGTAATTTTGCCTGGTTTTCTATTGTTTTATA
CATCCAAGACAATCAATCAAAAAATACAATAAAAAAATCT
GATGAGAAGCCCAGAAATAACCTTTCATGACAATGTCTAG
GCCACATATGATTTGTTTCCTGAAATTGAGGTGACAATTC
TGTTTTTGACCTTGTATCCAATGAAGGTTTTATGTCTGTA
CTTGTAATGAGTTGCCTGGCCTTGGTCTTGGTCTCCTCTG
TTCTGTGACATGTCATTATCTCTTTCTTGTTTCTTTTTTT
GTTCTTTCAGTCTATGATTTGCTGGGGCTTGTTCTTTTAA
ACCACTCTGTTGTTATCTGACACAGATAGTTTTTTTCTAG
GTATTTTCTATCCACAATTCTACTTTCCACTAACCAGAGA
AAATGTCACCTGAAATATGTGGGCCTGTTTTCTCCTCTGA
TATGGCAAGGAATATTTACCACCAGATCAAATAAATAGAC
CCAGAAGAAAAATCTTTTCTTAAAAAAGTGAAGTATGAAA
ATGCTTTGTAAATTACCTGTAAGTTTCCTAAATCAGTAAA
TACAGAGACCATTTAATTTGTAAATATAATGAAATTACTC
ATTTGTCCAGTGAAAGGAAATGGGCTGTTCCTGTTTTAAT
AATTACCTGATAATTGTTATAAATACTAAGTAGGTTAAAA
TTGGTATAATATAGGATTATTTTGTAAAATATACAAAACT
TCAAAGAGGACTGAGCATACATTGTTCTATCCCTGTGACA
GAAGTCACTTAAGCATCCTGAATTGTTTCAGTAATTATTG
GGAACATCAAAAGTCCTTGCACTAAAATGCACAGTGTTTT
TTTACTGGGGCTTTCTGCTTTTTCAGTTTCGAGCAAATCA
GAGTTGATTGGAAATTTAATCTAGACTTTATCATCTTCTA
TCCAGATTATATTGATATAGCTTCCTAATAAATTCATGCA
ACTTAAGTTTTTATCTACCCTCTGACGTTAAGCGCCACTT
TTATCATGTTTCTTCCTGAAATGAAAACCTCCAGTGGTCC
CTTAGTTTATATCATATCAGGTCCTGTATACTTTGCCTAG
TTTTCAAGACATTCCAAAATTGATCCCTTACTTCACCACC
TTATTTTCTAATTTTTTTCTCAAGTCATAGTTTAGTTTGT
TATTACCCAATTTAGTAGTTATATATTTTCTGATATTATT
CACTGTGACATATAATCTAAATAGACCAAAACAGCTCTTT
TCTACGTGTAATATTAATTATTAAAAAGAAGAACATGTCC
CACATTTATTCTCTCCATGAAACCAAATATATTATTGAAT
GGGGAAGAAAGAGGAAAAACTACTTTCCCTCATCAACAAG
TATGGGCACAGTTCTGAGTCTTTGCATGCTCATTCATTAG
TTGAAACATACAAAGCATTTAGCACAGTGCTGAATAGAGT
AAGGACCCAATAAATGTTTCTTTTTATTATTATGTTATTT
AATCCTTTCAACAAACTTGTCAGAAGACACAGAGGAGGGG
AGTGGAGCTCTGAAAGAGCATGTGATCATCTAAGCTGACA
TACTAGCAAGGGGCACTGGGATGGAACCAAGCTTTCCCAG
CAATTGGCAGAAACATAGTGAAAAGTAGTTTAAGTAAAAA
CGAATTTTGTTACATCAAATTAAAAAGAGTCCAGAAGTAT
GGTGACTATAGGACCGGTTAATTCAGTGGCTCAATAACGC
TATCAAGGACCAGATCCTCATCAACTTGCCACTCTGCCTT
CTGAGTTGGTTAACTTGATCCTCAAGCTGGTTCCTCTCAT
AAAGAAAATTCTGTACATCCACAGCAATCCCTGCCTAAAC
ATTCAGACACAGTAACACGCAAAAGAAAAAGATACTTCTT
AGCAATGGAAAAGCATTCCCCAGAAACTCCCCAGCAGGCC
TCCCCTCTGATTTCATTGGTCAATGTCTAAATTCATCACC
AGCAAGGGAAATGGGGCCAGTAACAACTGGTTTGAGCACA
AGCATACCCACCATTCAAGGGGTGGAGATTCAGTAACTTC
CTCTGAAGCACTTGTGGAAAAGTAAATACATGAACAAAAT
CTGGGCTCTGTTTTGAAAGAAGTAGAGAGGATGTATAAAT
GAATATTGGGAAGAAAAATCGTTAGGGCTTTCTGTTGTTT
TGTTGCTTCAAAGTACCAAATGTTAACTTACTTGACTAAT
TTGAACATATAAATATCTATGGTTATTAAAGGGAAAGAAA
GAGGGAAGAGGAGGAGGAGAAGGAAGGGAGGGAAGGAAAG
TCATGTTCATGATTGTGCGTGCCACTCCTACAGGCTATGA
AAGTAGTTACAGAAAATCATAGATGTCTGCAGGAGGATCT
GTATATGCTAGACAGATTTTCAGAGATAAAAATTACTTTA
ATCCCAATAGGGAACTGTTGGTAACCACGTTCAAGAAAGC
AGACCATCAAGAACTAATGAGGCTGTCAAGTCTGTGAGCT
AACCAAGGAACAGACACATCAGAAATGATTCAGCAGGAGG
CATAACTAACAAAACAATCATTTCTAAATAGCAAAGCTAT
AAAAGAGGACAAAATTCAACTCTTTTATTTCTTATTTTTT
CAACTAGAAAATAATACTTCTTCCTTTAAAAAGGATGGCA
ACTAAGAAGTGGGCATTACTTAAATTTTATTAATGCCTAT
TTTTTGTCATATCTTAAAAATTCAACAGACAAGATAAGCA
AAAAGTTAAATAGTAATTCTCACCAAAGGGGAAACAACTT
AAAAATTTTTGAGCTTACAGCTTTGTGCAAGCCTGTGATT
CAGAGGATATATAAATATGATCGTGTGTGTGTATGTGTGT
GTGTGTGTGTGTGTGTATGTGTGTGTGTGAATGAACAACC
TGGTTCTCTTCCATGGAAAGAACTGGATATTCTTCTTTCT
ATATATTATTCTGGATTATTAAAACATGTATAACCTGGAA
ACTTACATCATAAGAGAGCTATAGCACCTAGTTCATCTGT
CTTAGTGCATTTTCTGATGCTATAATAGCGTACTTGAGAC
TGGGTAATTTTTTTTTTTTTTTTTAAAGTTTATTTGGCTC
ACAGTTCTGAAGTCTGGGAATTCCAAGATCAGGCAGCCTA
TCTAGTGAGTGCCTCAAGCTGCTTCAACTCATGGCATAGA
TTGGAAGAGGAAGTAGAACTATGCAAAATGGAACAGGAAA
ACATGAGAGGCAACCTTGCTTTATAGCATCCTGCTCTTGT
AGGAACTAATTCATTCCCTGAAGAATTAGTCCAGTCTCAC
GAGAACTGTGTTAATCCATTCATGAGGGCAGAACTCCCAT
GACCCAGACACCTCTTGCATTGGCAATCCCAACTTCATTA
TATTGACATTTAAAACGCAACATGATTTTGGCAGGGACAC
TAAAACCGTAACAGCATGTATCAAGGAATAGTTCCTTTAA
GAACTTGTTAACCACGTCTAGGGTTTTATTAAAGAAGTAA
GCTGTGCAATGCTTTTCATTACTTGCCAAGCCCTCCTTTG
TCTGATCTGAGGAAGGAAGCTGGTACAGCGAGTTTCCTTT
AGTTCTGGAAACCCAGATTGTCTTAAGGAGACTCAGTGAT
GTAGATGATTGTGCAGCGCAATTCTCCTCATGAGATGTAA
ATTCAGGTTCTTAGAGCACTTATCCTCCAAATGAATTTCT
ATAAGTACTTTCCTGGCCAAGTTAGGGACAATCCAGCATC
TATGATCTGTGCATATAGAGGTTTTGGGAACAAACCTGCA
AATCTCACAGATTCTGAAGTTGAGTAAGTGAATTATACAC
CAGAAAAAAAAAAAAGAATTACTTTAAGGCATGTTAGTAG
AGGAAACCTGGCAGCATTTAGTGAAATGACTATTTCTACA
TAGGACTAGTGAATTCAGAAACAATTTCCAATTAAATTTT
ACTACTCACAGAAAATTCTGCAGCAGTCCCCCTTTTATCT
GAAGTTTTGTTTTCTGTGGTTTCAGTTACCCATGGTATAA
CACAAGATACTTTGAGAGGGGGAAAGACGACATTCACATA
ACTTTTATTACAGTATAGTGTTATAATGGATCGGTTATTG
TTACTCTCCTACAGTACCTAATTTGTAAATTAAACTTTAT
CATAGGCATGTATGTATGTATGTATGCATGTATGGAAAGA
CATAGTATGTATAGGGCTTGGTACCAATTCATGGTTTTAG
ACAGCCACTAGTCTTGGAACCTATTCCCTGTGGTAAGGAG
GGACTATTGTAATTCACATTTTAATCCTCTGTCTCTGACC
AGTTCATTACCTAGTGTTTCCATTAAATTCCTTAATAAAA
TGTATGTGTCAACTATAGCCTAAAAATATACACAGTGAAT
TTGAGTCACACTATGGAATACCCTGCTTTTGTATTCAGGT
ATAGTTGTCCTTTAGTACCTATGTGGGATTGGCTGCAGGA
CCTCCCACAGATACCAAACTCTGTGAATGTTTAAGTCCCT
GTTATAAAACAGCATGGTGTTTGCATATAACCTATGCATA
TCCTCTTATATTCTTTAAATATGTGCCTATTATGTATAAT
ACCTAATACAATGTAAATGCTGTATAAATAGTTATACTGT
ATGATTTAGAAAATAATGACAAGAAAAAAAGGCTGCACGT
GTTCAGTATATACACAATTATTTTTTCAAATACTTTCAAT
CTGTGGTTGGTTGAAATTGTGAATGCAGAACTCACAAATA
GAGAAGGCTGACTCTATTTCCATATAAATGTCACCAAACA
TTCCCAGAGTTTGGAGGGGAAACTCATATCACATTTATTC
AATTTGTTTGTTTTTATTATGTAAAGAATGCATGAATGTG
AATTCATGTTTTCTACTATCGTTTTAAAAGGAAATGTTTT
CTACCATCATTTTTAAAAAGAAAACTAGGATTTTTTTCTA
CGTGCCATTTCCTAATTCTTCTTATGTTTCTGTTGCTGGG
AATCACATAATAACTTTTTGTTAAAGTAAAACATACATCA
GGAAAATTACATAAATCATAAGAGTGGAGCTCAATGGATT
TCTGAAACCAAACCCACCTAAGTAACCAGAACATACTCAA
CAAAATAAAAGAGCAACATAACACAAACATCTGCCTCTTT
CTGCTCCCATATTTCTTCTTAGTCACTCTTCCTTTCAATG
GCAACTGGCTTCACCAAGTCACCATACATTTATTTTCCCT
GTTTTTATATTTAATTTTAAACATATATACAAGATACACT
TTTATTCTACCTACTTCTTTCCCTCGATCTTACATTTCTG
AGACACATTAGTAGGAGAAGGTGTTGCAATAGTTGCTCAT
TAACAGTGCTGTAAAATATTTTATTGTATGAATAGATCAA
AAATTATTTGCCCATTTTACTGTTTACGGGAAGTTGGATA
ACTTTCAACTTGAATGGGGCCACTAAAAACGTAACATGAA
TTTTGGTGAATGTAAACACATTTCTCTTGTATATATGCAA
ATAAGGAGCTGCTAGGTCATAATATGTGGATATATTCAGC
TGTAGGACAGGGAGCAAAAGTTTTCCAACATGATTATGAC
AATTTACAACACTGTATGATAGTTCCATTTTTTCACATCT
TTTCTGACACTTGGTGTATTCTTTTTTCCATTCTGTTTTA
GCTAATTGCAGCTTTAATCTTTATTTTCCTGATGACTAAT
AAAGTCACACATCTTTTCATATATTAATTGGCCATTTGGA
TCCTCTTTTGTAATGCGCTGAAGACTTTTGCCCCTTTTTC
TATTGGGTTTACTGCAGTTTTCTTATTGATTCCTAGGAGT
ATTCTATATATTTTGGATAAGAATCTGCTGTCACTTGCAC
GTTACAATTATCTTCTCTACTCTGTAGCTTCTCTTTTCAC
TCCCTTAGTGGTATCCTGAAGTCAGCTCTTTCCAAAGTTC
TTATGTTCTTTCCCTTCCACCTTTGTCCCTCAGTCCCTCT
TTGGTGATCTTATACCTAGCTCCAAGAATCTCATTTATGA
GAGTTCTAGCTTAATATTTTTCATCAATTTCCAAATTTGA
CTTGCTTGACAGCTCCCCCTTGAACACCAACCAGAATTTC
AAAAGCAACCTATCCAATAAAATCACTCTTCTTCAACAAA
ATGTTTTCTTGTCTTCTCTGTGTTATAACTGGCGACACTA
TTATCATCATTTGCAATGCTCAAAAATATGAGGGACCTTT
GAGTTCTCTCTCTTTCTCTCTGTCTCTCATTTCCTATACC
CTACCAATAGCCATTATTGCAACCCAAACCCAAAGCTGAC
TCCTGTAAGTCCTGAAGTAGGAGAGGAGAAATTTGCCTAT
CTCTGTCCTCCATTAACGCGCCTGTCACACTGATATAACT
TTTGCATTCTTATTTCTACCCTCATTCGTCACCAAATTCT
CAATAACTCTCTATGTTTCTCTGTAAGAATTCTTGGACCA
TCAGGCATTCTGGCACATAATGAAAGCTCTCTGTGTCTTT
GAGGTCACAAAAATCCCCAGTAAGGGACACTGGAGACTCT
TACTAAATTCCTGGCATTTTTTCAACTCTGAGACTTCCTT
CCTCTATTACATTCCAGTGAGCGTATTCTAACTAAAATCC
ATTTTTTCCTCCTATTCTGCTGATATTGTACTCTCCACAA
GATCATCTCATTTCCTGAGAATGAGACCTCCATTAGGTGT
TCTGATACTGACTTAATTGACATGCCTACAACTGCAGCTC
TCTTCCCAGAGGCACATGCAAATAATTAATTAATTAAATC
CTCAAGTGTCACTTTCTGCCTCCCATTTCAGAAGTCCTTC
GATTTCTTACAATTTGAGAAGGCTTTGGAGGTTGGAGGAA
AATCTAATCTCCAGCCTGAAACTTGCATGAGTTTCTTTGG
CTCTCTGAACTTACAAATTCAAAATTCTCACAACTAGACT
AATTCAAGGCCCGCTTCGGCATGGATGTGTCATATGAAAA
AACATAAATCAAACTCCCTCCCACCCAACAACAACAAAAG
GCGAGGGCACTGATCTTTCTCTTTACTTTGTCTTTTCTTG
AAGTGGGAGTGATGAGAAAATTATATAACACAATACAAAT
CAGAAAATTCTGAAATCCTAACAGTTGCACTAATCTCTCC
TTTCCCTTCCCCTCCCTCTCCCTCATTCCTGGCTTCCTTT
CGCTCTCCTTTTAAATCTTGTTCTTTGGAACCAACTCTGC
CATATGTCCTGACTGTTTCTCTTTTCTCACACTGGGCTGC
CCACAGCTAACTGCAAAGATTACCACGTCCAACATCTGAC
CTTCCCCACCTTGTCCAAACTCCACGAAATACGCTTTATC
TCTTCCTCTGATTCCCTGCTGAATACATGCTTCCACCTCA
CTGCAAACCATCTTCTGCCTGTATTTTACTTGTCCCATCT
TTTCCACCTTGCTGTCAACCACCTCTGCCCTCTGCCTTCT
CACTGTCAAATGTTTGCAAGTATAAACTGATGATAGGTTT
ATAGCTGCCACATTATCAAGTAGATTGTTTTACCAAAAAG
ATGGGCTCCATAAAATTTAAATTTTTGAACTCAAGATATT
ATAAAAGTACAAAAAGTAGGTTAGGCTTGGAATTCAGTAT
ATTAAATAAGTACAACTTTATTCCCTGTATATGTGACAAT
ATTTACAAGGAGAGAAGCTATGTACTCGATCTTTATCCTT
TCAAATGTTTATTCCATTTTATTCTCCATAATATGGGTGT
TATGACATGCTTACTGTGACTACTCACAGAGCTGGTAGGA
GGTACAGTTAATTAACATTTGCCAAAAGCTTAAAAATTCT
TAGCTAATTTATGGCTCCAAAAGCCCTTTTATTTTGTTCT
ATGATAGTAAACTGATCTAGTTTGTCTGCTTGCATGGAGA
AATGAAAGGACATAAAGAATAGAAGCACATAAAAGACACC
ATGAATACTGCAAACTTTGGAAGCATTTCGTCTTCAGATT
TTAGAGATATTCATTGTAGCACAAATTTTGGAAGCTAAAC
AGCAAGGATGATTTCTGAATTACAGAACAATTTCCTTGAA
TTACACCTCAGATGCTGGCACAAAAGTTAGCTATTTTCTT
ATAGGAAGATTTTTGAAACCATATTGAATAAAGAAGCTGC
TTCTCCCTGGGCTCATTTAATAGTTAATTTAATTCTAAAT
ATGCACATCAGTGCAGTGCTTTTATTAACAAATAATAACC
TTCAATGAGGTGAATCAGATGCTTCTTTTCAAATTTAACA
CTATAAAATCTGTGCATTACCTGATTTTATAACTTTATTT
AAGTACATATGCATATATCTTAACAAATATATATATATAT
CTGCTAATATAACTGATATATATGACCCACATATGTATAC
TTATAATGTCTTTATTAAAATTGGGCCAAGATTATAAATA
ATAGAGAATTTATAGTAGTAATATTAATAACTGTACAAAC
ATTTAGATTAATATCTCTAAAAGACCAAAATCATTTTTGT
TGAATACAAAACAAGTGGGGAGTTTTTCCCTAGTCAAAAT
AAATGAACATAACCTCTCATTTTGTAAATATAGAGAAAGA
GAGATACTGTTGCAAATATAAATATCTAATTGATACGTAG
ATATGTGGACAAACTCATGATACCTACTCCCACAGTGGCT
TGATTAAATATAAAATTTTAGAGATTGATATTTTCATAAT
TCTTGATGCAAGTCAGATAAATTGAAGTATAATGAATCTG
CAAAATAATGCAACTTATATTAAAAAAAGAAAAATTCAGT
CAAAACAAAAACAGCAGCTTATATCTTGCGTGGTACACTA
ATGATCCCATAAGTCAGTAACAATTCTAGTATGTCTCTAG
GAAACATTGATTTTTAAAATTTTAATAAGAACAGCCTATA
AATTTAATAACATTAGGTTAATGCTAGAGACATACTAGGT
GAATATGCGATATCCCGTTTTAACAGCTTGTGTTTTATAA
ATGCCACTGACAGAGAATGCTCTCTGATAAAGGTCTCCAG
ATACCCCTATTCACACCCCCAACACAGGCTCAATGTTAGT
TATTGTCTTCTTGCAGTGTTCAACACAGTTCACTTAAGAC
TATAAAGCATAGAGATAACATGCTGAAACAGGAAATACCC
GAAACATCTGCCTCTTTCCATTTCTGTTCATCTCCTAGTT
AAAGCCACACCAATGCAATCCAGCTGGTATCTTTTGTTTC
CCAATTTCTGTTAGCAAAGAATAAAACCAGGATGCCCTAT
TCCTTTTACCTCTTGACGACCTTCATCTTAATGACAACCC
AAAAGTGTTTTTTAATTAGGCTCTATTTTCCTCTCTTAAT
AGACTTACCAAATCTCAATTTCTTCAAGATGTAATTCATA
GAGTGTTTCTAGCCTTTACCCATTTGAGTCTTTACAAAGC
TTTACAAAGCTACTTTCAGCCTTTAAAGACTGCCACTGCA
AAAGGGTCCTGTAATCCAGCCACTCTCAATGTGTACTACA
CAGAAGTCTGGTTCCATAGGATGGTAATATCCCAGGTACC
AGAGGGAAAAATTACTGCAGGAATTTTCAGAGCTTTTAAC
ATGGTAATGGGCAGTGTGCTTCTTCAAAAAGGGGTAAGAT
AAGCAGCATTTCCCAGTCTGACTGTAGACGTAAAGCTCTT
CTTTCACAGAGCATCTCATAAGAATAGTGATCCATGAAAC
ATCCTTAGGGAAATGCTGTTTGAGGCAATTATTCTAAAAC
CAAATGTACTGGCATGTCTGCCTCCCTGCTATTCTCTTTT
ACACTTAGCTGGAACATTTAATCCATAAAGCCAGGCTTAG
CTCTACCCTAAGCTCTAGATACTGACAGAGTTAAGATGAT
TCAGCATGAACTCATCTTGCTCTTCCTGACATTTTCCAGT
GCTCAAATCCTGGTCCTTGGGCCTCTGTCAAACTACTGAG
CTCAAATCTAGCTCCAGGAATGGTTTCCAATCATGCTATC
TTTTACCTAGGTCCAAGGAATAAAACTGGAGCTATGAGTT
GTATTCACAATTTCTTTCAAACTCTCTTCCTTGGCCAAGA
GACCAACTCTGTATTCTAGCTCTGAGGCTGCAGCCCTTCC
TGCCAATCACCATAAATTTGGATCTCCATATATAATAAGC
ATTCCCTCTACCTTGGCTGCATATACCTGGTGCTGACTTA
TCTGTACAATTACATATTCCTGTTAGCTTCTATATATCCT
TTGAATAAATGTTAGATTCTATTTGCATGTCTACATTTTC
AGTTTCAGCAATGAGGTCTGTGCCTAATTCATATTTTCAC
TGTATTGGGCTTGCCTAGGTCCTTGACTTCAGCTCTTCCT
GATCATGTCCTATACCCTCCTAAGAGCCACACCACTGTTC
CAGCACTAAAGAAAATGGTTTGAAAAGGAAAACCGCAAAC
AAAATAAAAGAACATAATTCCTAAATTCACTTATTACACT
TAATAGAACTGTTTTCATTTAAAAATTACACTGGAAAAAA
GTCTCAAATACTGTGGTAATATTAAATATGGAGATGGCCA
TAAAAAAATATTTCATTTGAAATCTTTTTCTACAGTAAAA
ACAATGTCCAAATTCTCACTTTAGTTTAAGAGTAGTCTCA
GAATTAAACAAATTATCAGTTTAGAAATGTAATAGAAAAG
CCTCCCAACAGGCCTCCCACATAGTCCCCTCAATATGTGG
GTGTTTTGAAACAGTTGTCATATTTCCTTCTAGTTCAATC
CCCTGTTTTCCTACATTTAAAAAAATAAAATACTCTTTTA
AAACTCTAAAGAATCACCTAAGAAAACTGTCTCATATTCA
GTTATAAAATTATGAGATTTGAATTTAAAACTTCTTTGAA
ATATTTTTAAATGTTTACCAGTCTATTTTAAACTCTCCTA
AGACAGGGATCAATTTCTAGGACAAGATGAGTTAACAAGC
ACAGATTGTGTCACCCCAGGAATATTGATCCATCAAAAAT
GATTAGCAAAGATCACTTTACCTAGGATAGCTTATCTTTC
TCAAGTTAAAACTAGACTTCATGGCCACTTTGTTTTAGGC
CGTGATCATAGAAATAGAAATACATAGCTGGTGTTCTGGG
GGACAGAACCTCTGTCACAGACTTCCAACTGCCAGAGTCT
GCAGTTCTGGGCCTGAGGGCTTTTTTCTGAGAACCCCAGA
AATATTCCAACAAGCAAAGGAATTCTCCTTCAGGAGCAAC
CCTCAATGACTCTTAAGAGTTGGAGTCTTAATACCACATT
TCCCTCACTTCATTGGCAGGGTAATTCTAGAGCATAAGTT
TTGCCTCCCTCGTTTGAAGGTCCATCACCTACTGAACTGG
CTTAATAATGCACCTTGCTTAGAATTGGCTGCCTTTGTTC
CCGTTTCTCTTCCCCCCTTTGCTCTGAAAAATTTCCCATG
ACCTTTGCTTTAAGGTTAAATGAATTTTATCTACCTGTTC
AGACCTACTTGCTGTTGCCTAGTTCTTTCATCATCTGTTT
AATTTATGGTGACCATATGTTCATCTGGGGCTAGTTGGCC
ACAGAAAGTCCTGATTTATGCCTGTAATCCTGCAGGCACT
TGTTAATAGCACAACCTTTCACTCTCAAAAGTGTCCTGCT
TTTGGCAATAAATTATATAGTCACCCTATATAGTCCTATT
ACTCTGCCAAGATTCTCAGTTGCTAATCTTACGGATAAAT
ATGAAAACTTACACCTTGCTCTGTTCATTATGATAGTTTT
CTCTATTTATTATTTCTTACCTAAGTTTCCATGTTTCCTC
AATCCCGGCTCTTCCTTATACCTGAGAATTTAGGACACCC
AAGTATGTCCTGGTATAGCAGACTGTATAATTACTAACAT
TGCCTTAATTGGGAATCACTGTTTTCTGGTTTTATGTAAC
ATGTATAGAGTTGGTTTGTTTATTAATATTTCCAAGATAA
AAGAAAACTTTTTATCAAGTTGGGTCAGGCTGATCCCAAG
AAGGCTGATGAACATCAAGTAATAAGATCTAAGGAAAGGT
GACAAATGGAGATTCTATTTGAGCAGGAGAAAAATGGTAT
TTATTTTGAAATTTTGTAAGATGCTGTCATTATTAAAATC
TACTTGTATTTATTTAATTTTCAAAAATAATCTGTATGAA
GGAACAGCAGTAATTCCACAGAGGAAAAAATAGTTGATCT
GGCCATTGGCTCATGAATAGGAGTTCTGTTTTTCTGGTAC
AAAATATGAGGAAGTATAGTCACATTCAGAGCCACACAGA
TGAGAGTGTGTGGCAGTCTAGAAGTAAGTTTAAAAAAAAA
TCTGTTTAACTGGAACACAGGTATTATTGAAGGAAGTATC
AAGAAATATTTTACACCAGTTCACCTAATTATGTTTAAGG
ATGCTTCAGATCTACTTTTTCCAATTGCTTTCTTTAATAT
ACTTGGGAAGATTAAGTTTTTAAAACCTGTAATGTTACCA
ACTTTTTATTCAAATAAATACAAATGCTCAATGCATACCA
TTGTGTTTCTTATTAAAACAATTCTTAAGAGACATATGTC
AAAATGTGTTTTAATAATGATCCAAAAATATAATTATGGA
AATAAATGAAATCTCAATGTACCTTTTCCAAGTGTATTAT
TTCTTGAGAAACATGAAGGACAAGAAAAATATAAGTAGTT
TTTATTCTATGAAAAATGTTGGCCTGAAATATTAATACAT
GTCTTAAATTATTTGTGATTTTTTTCTTATTTCTTCTAAC
ACGAATGAGAATAATATCTTACTGTGCTTTTTTATTTAAA
AATGCAAAGCCACCAAATTGCAGAAATAGCTAAAGCAGAA
GACTTCTGAGACTAAGGACATCCTTGCAAAAGTTGCCTAG
ATAATGCAAAATAAATCCAAAGAGAAGATCTGATAGGGTC
GTTTAAAAGGAATAAAAAGCTTTCTGAGCATTAAATAATA
TTGAAACTCTAAAATAAATGCAGCTCCCAAATTTGCTGTA
ATTAATCATTTTCAGCGAATCCTTCTATACTCCCACATAA
CCACCAGCATCTCACCAGCACTATTTAATCAATGTAGCAC
ACAGGCACGCACACACACACACACACATTGTCACTTCTAG
GCCTGGCCATAAACTCTATGGATGGTCTTACACATTCTAT
CTCTTCCATCATCTAGTGGCTAAATTCAGGCAATGCAGTA
GGACTCTGAAATTTTACAGTACTACAAAGAATCTACATAA
AAGAAGCCTAGATCCTTGAATGACTAACTGGTTAGACTCT
CTAACCTAATCCTAATGGATAGAGTGTTACAACTTGCACA
AAAAAACCTTTATTTCATGAAGCCACTATTACTTATCTAA
CACAAAGTATCTGTGCATTTTAGGCCAAGGCAGGTGGATC
ACTTGAGATCAGGAGTTTGAAACTGGCCTGGCAAACATGG
TGAAACCCCGTCTCTACTAAAAATACAAAAAAATTAGCTG
GGCGTGGTGGTAGGTGCCTGTAATCCCAGCTACTTGGGAG
GCTGAGGCAGGAGAATCGCTTGAACTCGGGAGGCAGAGGT
TTTAGTGAGTAGAGATCGCACCACTGCACTCCAGTCTGAG
TGACAGAGTGGGACGCTCTCTCAAAAAAAATAAATAAATA
AAAAATAAATAAAATATATATATATATATATATATATATA
TATATATCTCCTCCAAAAAGATTGAGCTAATTTATACATT
CACCAGGAATATATTGGAAAATATGCTTAAAAACTTTTTA
GACAACACTGATAATTTGGATAATCTTTTTATCTTCATCA
ATGTCATGGGTAAAATGGTTTAATATTGCAGCATTAGTTT
GCATTATAAATAAGTATAACAATCTGTGCACATGTATAAA
AGCCATATTATCTTATTTTTCACTTATGTTCTATGCCTAT
TTTCTACACTTGCTAGATTGTCTCATTGATTTGTAAATGC
TCATGATATAGTAAAACAACTAAATTCCATGTTGTTTATG
AAGGAACATTTTTCCCAGATTGTTCGAGAAACAAACAAAA
AAGACCTGATATTTTTTATAACAGAAAAATTTATAATTTA
AAATTTTTTAAAAATTGATAAATGATTATATATGTATTTA
TGGGGTACAACATAGAGTTTGATATATGTTTTCAATGTGG
AATGATTAAATCAGGCTAATTAATCTACACATCACATATA
TTTTTTGTGGTAAAAACATTTAAAATCTACTCTTCTAGCA
ATTTGAAAACATACAATGCCTGATTAATTCATATAGTCAC
CATTCTGTGCAATAGGTCACTACAATTTATTTCTCCTGTA
ATTTTTATTAATATATTTATCAATATTTGTTTCCCTGGCT
TACACATTTTATGTCATGGACAGAAAAACTTCTCCCATTC
AGAAATTATTTAAATATCCCACATTTTCTGCCAAATCTTT
TCTACCAGTTATCTGACACTGCATAACAAATCACTCCGAA
ACATTGTAGCTTAAAACAAACATCATTTATTATTGTCTTT
CACAGTTCTGGAAACAGACTGGCCTCAGCTGTAGTTCTCA
CTTAGGATCCTTACAATCAGACAGTGCCTGGAACTGGAGT
CATCTCAAAAGCTTCTTCACTCATGCATCTGACAGTTGAT
TCTACCTGTTGGCTGAGATCCTTCCACGTGGCTCAGCTTG
GTGGCTAGCTTCCAAAAAGGGGCTCTCTCAAAAGAGGGAA
AGTGGAAGCTGCCAGTTTCTTAAGGTCATATTATCTTGGC
CAGGCAACCAGAGACTAGATTCAAGGAAAAGAACAGAGAT
CCATCATTTGAAGGGAGGAGAATAGAAGAATATCAGAGGC
CTTCTTTAAAAGTGCCATACCTTTTATGCCTTAATTAAAC
AAAAAAAATCTATATAAGTATATAATTTTCACACAATAAA
ATTAACCCCCCTTCCAGTTTTTTTGTTTGTTTGTTTTTGT
TTTTGAGATGGAATCTTGCTCTGTTGCCCAGGCTGGAGTG
CAGTGGCACGATCTCAGCTCACTGCAACCTCCACCCCCTG
GGTTCAAGCAATTCTTTACCTCAACCTCCCAAGTAGCTGG
GATTACAGGTGCCCGCCACTACACCTGGCTACTTTTTTTT
TTTTTTTGTACTTTTAGTAGAGACGGGGTTTTGCCATCTT
GGCCAGGCTGGTCTTGAGCTCCTGACCTTGTGATCCATTC
ACCTCAGCCTCCCAAAGTGCTAGGATCACAGGCATGAGCC
ACCGTGCCCAGTCCAAAATTCACCCATTTTAAGTATACAA
TTGGATGTACAATTTGGAGTTTTGACAAGGGCATACAGTT
GTATAATAACAAAATATAAAACATTTCTATTACTCCCTAA
ATAACCCATATGCTATTTTACATTCAATTTCCTTCTCCCA
TCCCTGGCTCACCACTGACCTGCTTTCAATCCCTGTACTT
TGCTTTTTCTAGATTTTCACATCAATAGAATCGTACAGTA
TGTTATCTTTTATGTCTGGCTTATTTCACATAGCATCACA
CTTCTGAGATTCCTCGATGTTGTTGAATGTTCAGTAGTTC
ATTCCTATTGGTGTTGAGCAGTATTTCATTCACTATATGA
ATATATCATGACTAGCTTATCCAGTCACCTGTTCATGGAC
ACTTGTGTTGTAGTTGTATCCTGTTTGGTCTATCATGAAT
AAAGCTCCTGAGACTATTTGTGTACAAGTGTTTGTAAGGA
CATATGCTTTTATCTATCTCTGGTAACTACCTAGGATTTG
GATTGCTTAGTCATATGTAAGTACATGAGTAATTTAAGAA
AATGTACGTCTTAAGTTTTTAGACCTTTAAGTAATGAGTC
CATCAGGAATTGTTTAGTTTAAGGAAAGAGTAGCTACAAT
GTTTTTCCAGATGGCTAGTCAGGTTTCTCAGCACCCATTT
GGTGAGTAATGCTTGCTTTATTTTTTTACAATGCACCTGG
ATTATATACTAAACTCCCACATGCATTTGGGTGTACTTTT
GGATGTTCTGTTTTGTTCATTGTTGGGGTACTGATGGAGA
TGGAAGTAGTAATGCTGTTGCTAATTCACACTGCTTTAAG
CACTCTGTGCATGTTAATTCATTGAATTTCCATGCCAATT
CTATAAGATAAATACTATTTTAATATTCAGATGAAAAATT
AGGACAAAACCCAGAAATATTAAATAATTTTCCCATGATC
CCAAAGCCAGTAAGCAGCAAAGGCAAGATGTGTATCTAGG
CTCTCTACCTCCAGAGCCCACATGTTCAACCGCTGGGCTG
CTTTTACACCTCAACACATGCACGAGTATTTCACTTTGAA
TCATCCTAATGAATGTTGCATTAAACCCTGTGTGAAGAAC
AGTCCTGTCGCTTACTATTTTTTTCCATATGAAGAATGTA
ATTAGCTTGACTAGTTCCCACCCCAAGAAAATCCCTTTGG
TATTTTGACTTGCATAAAAATGTAAATTTGTTCAGGGAGA
ATTGACTCCCTTATAGTATTGAATATGTTAATATTTCTAT
TTCTAAATTTATTTTAAAATCAGGATATTTTTTCCTCAGT
GTCAAGTTTCATTTTATATACTTTATGTGAGACAAATTTG
GATATAAAAAGTGTTTACTAATTTACATTCCCAGCAACTA
TGTATGAGTTCCCTCTTCTCCTCATCCTCACCAGCATTTG
TTAATTTTTGCCTTTTTGATAATAGCCATTCTAACTGAAG
GGAAGGGATTCTCACTGTGGTTTTGACTTGCATTTCCCTG
ATGATTAGTGATATTGAGCACTTTGTCATATACCTGCTGG
TCATTTGTATGTCTTCTTTTGAGATATGGTTATTCAGGTC
TTTTAACCATTTTTAAATCAGAGTATTTGGGTTTGATATT
GTGTTATGTATTCTAGACATTAACCCCTTGTCAAGTACAT
AGTTTACAAACATTTTTCCCATTCTGTAAGTTGTCTCTTC
ACTCTATGTATTGTTTTCTTTGCTGAGCAGTTTTTTTAGT
TTGGTATAATTCCACTTGCTCATTTTGGCTTTTGTTGCCC
ATGCTTTTGAGATCATATTCAAAAAATCTTTGCCCAGACC
AATATCATGAAGTCTTTCCCTTATGTTTTCTTCTAGCAGT
TTTTATAGTTTCAGGTCTTTAAGTCTTTAATTCATTTTGA
GTTAATTTTTGTATATGGTAAAAGCTAAAGTTCTAGTTTG
TCTGCATGTGGTTATCGAGCTTTCACAGCACAATTTATTG
ATGAGACTGTCCTTTCCCCAGTGTGTGTTCTTGGCACCTT
TATGGAAAATCAGTTGACTCTAAATGTGCAGATTTACTTC
TGGACTCCTTATTCTATTCTATTGGTCTATATGTTTTTAT
GCCATTGCCATGCTATGGTGGTTACTGTAGCTTTGTAGTA
TATTTTGAGATCAGATAGTATGATGCTTCCAGTTTTGTTG
TTTTTGCTCAGGATGGCTTTGGCTATTCAGGATCTCTGGG
GTTTCATACAAGTTTTAGGATTTTTTTTCTATTTCTGTGA
AGAATATCATTGATATTTTGATAGGGATTGCACTGAATCT
GTAGATTGCCTTGGGTTGTATAGATATTTTATCAATATGA
ATTTTTCCAATCTATGAGATATATTTCCATTTATTTATGT
CTTCTTCACTTTCTTTCATCAGTTTTTTATAGTTCTTATT
GTAGGTATCTTTCACCTCCTCAGTTAAATTTATTCCTAAT
TTTTTGTAGCTTTTATAAATGGGATAGCCTTTCTGATTTC
TTTTCCAGATATTTCACTATTGGTGTATAGAAATGCTATC
AATTTTTGTATTTTGATTTTGTATCCTGCAACTTTTCTAA
ATTCACATGGAAAACAGTATTAAATTTCCTTCAAAAAATA
AAAACAGAACTACCATATGACTCCAAAAATTTATTACTGG
GTATATAGCAAAAGGAATTGAAATTACTGTGTCAAAGAGT
TATGCTTATGCCTATGTTTATTGCAGCACTATTCTCAATA
GCTAAGATAAAATCAACATAAATGTCCACTGACAGATGAA
TGCATAAAGAAAATGTAGTATACACACAATAGAATATAAT
TATAAAGAAAAACGAAGTCCTGTCATTTGTGGCAACATAG
ATGAACCTGGAGGACATAATGTTAAGTGAAATATGCTGGG
CACTGAAAGACAAATACCACATGATCTCGCTTATATGTGA
AATCTAAAAAGTTGAACTCGTAGAAGTAGAGAGTATAATA
GTGGTTACTAGAGACGGTGAAAGGTATAAAGGAGGGAAGA
ATGGAAAGAGGTTGCTCAAGGGGCACCAAGATCATCAGAT
AAGAATAATAAGTTCTGATGTTCTATTGCATAGTAGGATG
ACTATAGCTAAGAACAAGGTATTGTATACGTCAAAATTGC
TAGAAAAGAAAACCTTGAAAGTTATCACCACAAATGATAA
ACTTTTTGAGGTAATGGATATACTAACTACCTTGATTTGA
TCATTATACTATGTATATATGCATTGAAACATCACACTGT
ACCCCATAAACATGTACAAAAATTTTTAAAGTGTTTACCT
TCATTTTCCTCAAGGATGAATTTATAATACCCTTACGGTA
ATTCAACAAATTCAAAGACCTTTGTCAGGAATATGGGAAA
CAAAGCTATGAAGTAGGCAAAGTACTCAACTCAAAGCACA
CACCTTTACATATATATGTGTGTGTGTGTGTGTGTGTGTG
TATATATATATTTTTTTGAGATGGAGTCTCACTCTGTCGT
GCAGCTAGAGTGCAGTGGCGCCATCTGGGCTCACTGCAAG
CTCCGCCTCCCAGGTTCACGCCATTCTTTTGCCTCAGACT
CCGGAGTAGCTAAGACTACAGGTGCCCACCACCAAGCCAG
CTAAGTTTTTTTTTTTTTTTTTTTTTTTTGTATTTTTAGT
AGAGACAGGGTTTCACCATGTTAGCCAGGATGTTCTCAAT
CTCCTGACCTTGTGGTCCACCCGCCTTGGCCTCCCAAAGT
GCTGGGATTACAGGTGTGAGCCACCACACTCGGACTTACA
TATTTTTCTTAATCTTTCTCCATTTTTTAATACACCTTAT
CTAAGTACCCCAATATTGGGTCCTGACCTTGTAATGCAGT
ATTACATTCTTCTTATACTACCCCATGCTATGACCATTCC
CCTGATACTCCAAATCTCATCCCTTTTCCTTTACAAAGAA
CACAAAGAGAGCTAGCTTATTTCTCAACCACACCCATGTC
AATATGCAGGTGGGAGAAATCTAAAACAGAAGCCAAAATA
ACCTAGCCCTTCAACTCTCAGTAAACACAAGTATGCTTAA
TGGAACCTTTCTCATAGCAATGCTGCTCCTCTTATAATCT
CACTCTAATATATGAGAGACTTTCTAATCATCTAAGTGGG
GAGGCAGAGAGAAAGTATTTGTAGGTAGACATAACCATGC
TATGCCTCATATTCATCCACACTGGCTGCATCTATAGACT
GGCTTAGTTCAAACTTCTTTATAACTTTTTTACAGTCATA
AATTACTTAAAAAGAGGGGCACATTCTGAAAATTGTCATT
AGAGGATGGCATCATTGTAGAAACATCAGAGTGCATTTAC
ACAGACCTAGATGGTATGGCCTAGTACATACCATATATAG
TCAGTAGCTATACACAGTATAGCCTGTTGCTCCTAGACTA
CAAATCTGTACATGTTACTATACTGAATACCATAGGCAGT
TGTAACACAGTGGTAAGCATTTATGTATCTAAATGTAAAA
ACTGAGCAGTAAAAATACAGTAATAAAAGATTTTAGAAAA
TCGTACACCTGTATAAAGCATTTACCATGAATGGAAGTTG
CTCTGGGTGAGTCAGTGAGTGAGTGGTGAGTGAATGTGAA
GACCTAGGACATTATTGTGCACCACTGTATACTTAATAAA
CACTGTACACTTTGCTACACTAAATTTATTTTTAAAATAT
TTTTCTTTCTTCAATAGTTAATCTTATCTTACTATAACTA
TTATAAACTTTAAAATTCTAACATTTTGACTTTTTTGTAA
TAACACTTAGCTTAAAACACGAATGGTTGTATAACTGTAC
AAAAATTTTTCTTTATATCCCTATTCTATAAGTTTTTCTC
TATTTTAAATTTTTTTAATTTTTTAAACTTTGTTTTGTTA
AAAACTGAGACACAAACACACACATCAGTGTAGGCCTACA
AGGATCAGAATTAATATCACTGTCTTCCGCCTCCACATCT
TATTCCACTGGAAGGTCTTCAGGGACATTAACACCCTCGG
AGCTGTCTTTTCCTATGATAACAATGCCTTCTTCTGGAGT
ACCTCCTGAAGGAGCTGCCTAAGGCTCTTTTATAACTCTT
TTGTTTTATATGTAGAAGGAGTATACTCTATAATAACAAT
AAAAAGCAAAGTAGGTTTGTTTACACTGGCATTGCTACAA
ATACAAATACAACAGCTACTATGCCATTAGGCAATATGAA
TTTACCCACCCCCAATAATTCACCATGGGTCCTTTTCTAT
TTTCCCTAAGTGTCAGCCAGTCTGAGAAATAAAAGGAAAG
AGTACAAAAGAGAGAAATTTTAAAGCTGAGTGTCCAGGGG
AGACATGACATGTCGGCAGGTTCTGTGATGCCCCCCAAGA
CACAAAACCAGCAAGTTTTTATTAGTGATTTTCAAAAGGG
GAGGGATTGTATGAATAGGGTGTGGGTCACAGAGATCACA
CGCTTCACACAGTAACAAAATATTACAAGGCAAATGGAGG
CAGGGCAAGATCACAGGATGGGGAGAAATTAAAATTGCTA
ATGAGGTTTCTGGCACACATTGTTATTGATAAACATCTTA
ACAGGGTTCAAGAGCACAGAACCGGTCTGACTAGAACTCG
CCAGGCTGGAATTTCCTAATCCTAGCAAGTCTGGGGGCAC
TGCAGGAGACTACAGTACATCCCTATCTACAGTTTCATCC
CTATCTACATCTGCATAAGGCTGACGATCCTAGGGCAGCC
ATTTTAGAGAGCCATTTAGAAGGAATGTTAATTGTTAATA
TTCCTTACTGGGGAAAGAATTCAGAGATATTTCTCTTACT
CATTTTCGGTAATAAGAGAAATATGGCTATGTCCTGCCCA
GCCCACAGGCAGCCAGACTTTAAGGTTATCTCCCTTATTC
CCTGAAAATTGCTGTTATCCTGTTCTTAAGGTGCCCAGAT
ATCATACTGTTCAAACACACATGCTCTACAAACAATTTGT
GCAGTTAACGCAATCATCACAGGGTCCTGAGGTGACATAC
ATCCTCAGCTTACGGAGATGACGGGATTAAGATATTAAAG
ACAGGCATAGGAAATCACAAGAGTATTGACTAGGGAAGTG
ATAAACGTCCATGAAATCTTCACAATTTATGTTCAGAGAC
TGCAGTGAAGACAGGCATAAGAAATTATAAAAGTATTAAT
TTGGGGAACTAATAAATGTCCGTGAAATCTTCACAGTTTA
TGTTCTTCTGCCATGGCTTCAGGCAGTCCCTCCATTCGGG
GTCCCTGACTTCCTGCAATAAGGAAATATGAATTTCTCAG
CTCCATAATAATCTTACGGAACCACTGTCATAATATGCCA
TCTATCCTTGACTGAAACATCATTATTCAGGGCATGACTG
TATTCTGATTTCTAAATTTAGGCAAGAAACATGGCCTTAT
TCTCAGTTTAAAAAGAAAAAATCATTAAATTCCTCCAAAC
TGATATGTAGTACCTCTTCCATACAAAAACATTACAAATT
TCAGAGTAAAATATCCACTAAGAGAGTCATAAAACAAAGT
GGATTTATAATGATCTATGACTTAAACAAAAGAAGTCTTC
CTAAAAAGTCATTACCCATACATCTCACCCGATGAATATG
TATGTGGCATTTCTAACCCATCATCCGTGAAAGATGCCTC
TTCTGTTTTTGAATTTGGTTTGTCCTTGTTGAAAACCATT
TCTCCTGGGGAACCCTTCAACATTAACTACCTACATTGGG
ACTTCGGTATGCATGCTGTTCATCAGAACAGGTTTTTTTT
TTGTTTTTTGTTCGTTTGTTAATGCCAAAACCTTATTGTG
AGATAATAACATGTGCTGTGGTCTAAATGTTTGTGTCTCC
CAAAATTCATATGTTAGAATCCTAATCCCTAAGGTGCTGG
CATTAGAAGGTAAGGGCCTTTGGAGGGTAATTAGATTATA
AAGGCAGAGCCTTCATGAAGGGATTTGTGCCCTGATAATC
TGGCCCCTAGGAAGCTCTCTTGCCCTCTTTCTGCTATGTA
AAGACATAGGGAGAAAGTACCATCTACGAACCAGAAAACA
AGCCCTCACCAGATACCACATCTGCTAGGTTATTGATTTT
GGACTTAAACTTTGGAACTGGGAAAACACAGAGATAAATT
TGTATTGTTTATAAGCCATCCAGTTTGTAATATTTTTATA
GCAGCCAGAATAAAGACAGCCTGTTAGAAATGAAGGCTAT
ATTAAGAGTAAAAAAATATGACTTCTTATTAAAACTTAAT
CATTCTCTGAGCTAATGATGAGGAAACTGAGATTCAAAGA
GGGGAAGTGACTTACTAAACATGACACAGCAGGATTACAA
CAGAGGTGACATCAACCTGGATGCTTGATTTTTAGTCATC
GCTTCTGCTGCTGCTCATGCAGCCATTGACATCATGCTTA
ACTGATTCAAAGATAGTAAGCACAGAAACATGGCATGTCT
TTCCTAACAACAATTTTTTTATTTTCCAAACTGAACATAT
TTTACTGTTTCACTAGAACACACTGAGTGGTGGCTTTTTA
TATCAAAGTCTTTAGTCTTATTATGTCTATTTATATTGAG
GTGTGTCCAGGGATTTCAAAGCCAAAAAATGTAACTTTTA
ATCATGAAATATCATCAGTCTTGATTCTATCTATAAACAA
TATTGGTAATGATGACATAGAACTCAACATGTATGCACTT
TAGTTGGATTCTTGTAAGTGAGGTGTCCTAGAAGAGATGA
TTCCTAGTTTGACTGAAGGGATAAGAAAGAGGAACTCACC
AAAAGTCAAACCATCATGTCTCCATTACTGTTTCCTTCTC
AACTGCAGATTCCAGAAAGAAAGAGATTGAAATCTCTTTT
CTCCTGAGATTGGATACGCCAAATTACCAATTATCTATTC
AAAAGGGGCTTATGTGTTCACCAAAAATGTAATCTATTAC
ACTTGATTGTGACAGGTTTTACATAAAATGTTCACACACA
AAAAGAAATCATTTTGAATAAAGACAAATATTTCAATAAT
AATGCAGTCCTATGAAAAAGCTCCATTTTGACAGAATATT
ATAAATGTTTGCTTATCTTCATTTTAAAAATATAGTCTGA
TTGCACATTAGAAAAAAATTTGATAATCCTCATGAGTCAC
AATATCCTGACTATATGATTTAATTGACAACATGTTGAAT
CCCAGGTAAAATCTACGTCTGCTGAAGTATCCTACTCACC
AAGACAATGTCTTTGCATTTCATCTCTATTACAATTATAC
ACCAGAATTTAAAAAGTAAACTTTTGATTTTGTTGCTAAG
CCTGTTCTTCCAATAGTATTTTACACTTCAGTAAATGGCA
ACTCCCGCATCCCAGTGCTCAGGCCAAAAATCTTGGAGAC
ATCTTTGAGTCTTACTTCTGACATACCCCATATATAGTCT
ATCAGAAACTCTAGATTATTTTTCTTGAGATTAAAAAAAA
AAATCAGAATCCTCATGACCCACCACTGTCTCTGCCACCT
TCCACCAAGTCACCATTTGGTAGTAGGAAAGGGGAGGGGA
CTGGACAACTGTAATTACCTCCTAAACAGCTTCCCCACTC
CACAACCCTCCTGTGATCAATCTCCACACAGCATCCAGAG
TCCATTGTTAAAATTCAAATCATATCAGGTCATCCCTCAA
CTGCAAACTCTCCCATGGTTTCTTTCTCACTCAGACAATT
CTAGAATCTTTACACAGGCCCACAAGGACTGCATCACTGA
CCAGCACTGTCCTTAATCCTCCCTTGAAACTCACTGGCTT
CCTACTGTTCCTCAGAGGTGGCTAAACCACTACTGCTTCA
GGACACGTGCAATTGCTATTCTCTTAAGCTTAAACGTTTT
TCTGAAGCATATCTGCTTAGCTTACTCCCTCCTTCTCTCA
ATGTCTTTGCCCTTTCTCACCAATTTATATAAATATTAAA
TGCCCGCTGTCATTCCTCTACCAGCCTATCTTGATTCATA
CTTCTTTACACCATCCCAATAAAAAAACAACAAACAAAAA
TACAAAACAAACAAACAAAAATACAATTATTGCAGTGATA
TTTGTATAATAGAAAATAGGAATCCAATAATTAAAATGTA
TAGATTTACGAACTTAATAGTTATGGCATATAAAGTTCTA
TATGAATATTTAAATTCATCAGTTTCCAAATTCATCATTT
TCCAAAATTATATTTCATTTAATACCTACTTCATTTAGTA
CCTACTTCATTTAATACCTACTTAAAATGAAGACAAAGGC
CTAATTAAGAAAAACATATAACTAAAGGAATAAAACACCT
AGGGTCTTGAAAGCCCACTTGGCAGTTAAAAAAAATCTCT
CATTCTTTTATAATAACTTTTTTCTTATAACTACCTGAAA
GTTTCCACATTAACCATCTTTGTTACATTATAGAGTCATT
TGTAACAAACATGACACTAAAATGATATTGAGTATTGCTT
CCTATGAATAGTTAGAAAATCAGGATCAATGATAGTTACT
CTAGACATACGTGATCGGTTAACCTTTTTTAAATTATGAA
TATGGTTTACAATATACATATTCCATATATGAATATACAT
AAATGTATAGGTGTATATATACCTATACACATATATATAC
ATATACACATGTGTCTGTTCATATATATTATATATATTAT
ATATACACACATATATTACATATGTGTAATATGTATATTC
ATATTACTATATATGTAAATATGAATATTCATATTACTAT
ATATTAATATATATATATATAACATATATTATATATTAAA
TATAATATATAACATATATATTATATATAATATATATTCA
CACATATATAATATATATATTCACATTGACTTTGATTGGA
TGACTCCTGAAAGGACTGCAAACTGTCAAGAGGAACACAA
AGAATGAGACACGAGTAACTGTCCATTGCATGAGGAAGGA
ATCTAGCATAGTGCCCAGGGATTGCTGTTCAGCCAGTCTT
TAAATTTCTTAAGTTTTTAAAAATTTTTAATGGTCTCGAA
AAGAGAGTAAGCAGAGCCTTTTTATTACATTTCCATGTAA
AAACTTGAAAAGAATAGTGTAAAACCAATGAATAGCCAAA
AAAAAAAAAAAGAAGAGATTACATTAAGATAGTGTTGGAG
ACGCAACCGTGAAATAATACAAGTTAATCTTTTCTGAGAT
TATGTTATTCAATGAAGTGAGTATAAAAATAGGGAAAAGA
AATTTAAATGGAGTTCATTAAAAGATAATTTCTATTTCAA
GACAGGAATAATTGTGCCCTGAATAGGAAAACATCTGAAA
AAGAGACATCTCACATCAGCATCTGCGTCACTGCCTCTGG
GAGACGTGAGGAAGTCTAAGGCACAAAACCTCATGATTTC
CTGGTTAGAGACAAAATAATTTGCTACAATTACATAATAG
ACAAGTAAAATTTTATCATATTTTTAAATTATAGCAAAGT
GCTCACTTGGTTTAACTCTCACATGACAAATATACTGTAG
TAAAACTCTTAGCCCTTTGTCTAGTTTCTTTCCTTTTTAT
TAATGTCCATTTTTGTCTACTACAAAGAAATTCCATAGGA
TGCTGTTCCTGTTGTTTCCTAAGCTTATTCAATCAAATGT
AAATTGCTGGACAAAAATTGCCTGCATTCCTGGATGTAAA
TTAAAATTACTTCTATAAATTCACTACTTAAATTATCTGA
CAATTGCTGTTGCATTGATTTTGTTGCTGAATACATTAAA
CAAATGTAAATTTATTTTCTTGATAACATGATAATTACTT
TAGATGTTGTTCAGATATTGCCAAGACACATATAGGGATT
CATTTAACATTAAAACTGACTTAGAAGCCAAAGACATATC
TCTCGTGAAAGATCTTTCGTACGTGGGGTTATTTCACCAC
ACACTGAATTGGGCAAAGACCACAAGCTACTATGACGGCT
GCTATCAAAACAGATTCCATCCATTAGATTAAAAACTTGG
TGAACCTGAAACAAAATTCAAATGCTCAAAGATTTTTTTA
CATGTTAAATTTTAGCGCTAAGACCTTTTAGTTTTGCCTG
AAGCAAAATTGTACAAAAAAGCCTCTAAACATGTATATAT
AAAACAAATGAGAATTCCAGTTTCTGGTCTGACATGTGGA
TAGCTTGGAAGTCATCACTGGTATTTTCATGACAACAACA
ACAAAAACCTGAAAAACAAAACAAAACAAAACAAAAAAAC
AAAACCACCCTGATAATCAACAGCTCTCCTGAGATTTGTC
AGAGATATGAGGCAGAGATATGAGGTCAAGGGCAAACTGT
TGCTCTGAAAACAGGAAAGACAGGCAGATACAGAGAATCA
CAACTTACTCGCAACAGAAGCCCAAGCTGGAGTCAACAGG
AACACCATAAGCCATCACTGACCGATTGCAAAAGGCTTTG
CGCAGACTAGCTTGAGAATTAAAAATTCTGAGGAAGCCTA
GTTAGGAGGTTCCCCACCCTTCCTAAGGTTCTCACTATGA
CACTGTGAAAATTATAGAAAAGTCCCCTCCTGGTTCCAGC
AGGAAGAAGGGAAAGGTAACCATTCTGAAATACAACCAGA
GCTCTCTATTCTTCACAAGGACTACCCTCAAAGGAAATTA
TTTTCCCAGAGCCTAACCGACCTGGGCAAAGGGGAAAACC
AATTCCAGATCCCTCTCACTTTCCAAATGGGAAAAGGAAA
ATATTCAACTCAAGCCCTCACCTCCACCTCCACCCCCACC
CCATGGCCTTCCATGTGGGAAAAGGGAAATACCCAACTCA
ACTAAAAGACCAAGAACTAATCACATAAAACACTTTCCCA
TCCCCTCATCCTACCACTACATCAGTAGGGCTCCTATATA
ATAATAGAACTACAGCTTGAAGAACAAGCCTCAGACCTTG
TTTATGGCATCTCTAGAAAAACCCAAAGACATCAGGAAAG
ACAAAAACAGGATACTGAAGGAAATTTTAGCCTCTGACAC
CACAGCTGCAGCAGACAGTAAACACAGCCTAACTCTTTGC
AAGTAAACATAAAACTTCACCCAAAAGGCCTATCTACAAT
AAATACAGCATAACTGTTTGCAAGAAAACATAAAACCTCA
CACAAAAGGCCTATCTACAATGAGTTTCTTTTACCTGATA
TTTTATGTCTGCCTTTCAACAGAAAATTACAAGGCAAAAA
ACAGTCTGAAAAGACAAAACAAGCATCAGAACCAGACTCA
GATATGACAGATCTTGGAGTTAGCAAACTGGGAATTTAAA
ATAACTGCAATTAATATGTTAAAGGCACGAAAGGAAAAAT
GAATGACATGTAAGAACAGATGAGTTACGTAAGCAGAGAG
ATGGAAACTAAGAAAGAATCAAAATGAAAAGGTAGAACCC
AGAAACATGACAGAGATGAAGAATGCTTTTAATGGGCCCT
TAATAGGCCCTTAATAGACTGAATGCTGCCCGGGAAAGAA
TCTGTGAACTTAAGGATAGGTCAACAGAAACTTTCAAAAT
TGAAATGCAAAGAGAAAAACTGAAAACACAGAATACCCCA
AAACTTTGGGAGAATTACAAAAGGAGTAACATACCTATAA
TGGGAACATCAGAAAGAGAAAGGAACAAATATTTGAAGTA
ATACAATAAATGAAAGGAAATCTGTTCTAGGTGAAGGCCC
AGGAAGCTCCACCAGAACCATTGATAGAGGGAATCTGGTT
AGAATGGCATTCAGAAGAGTCATTCCCTGAAATCTTAAAT
CTTCTTTGCTTCACATGTGCCTGTCATACACTAGAGCTCC
TGCAGTATTAACTAATGACAACTAGACAATAGACATTTAT
ATACTCTATTGTATGCATCTATATTCTCTATTATCCTTAA
AGGAGATCAACTGCAACAGCACTTACTTGTAACACAATGT
ATTCACAATAAATTTATATGCTCTCTCACATGGATTAGGA
AAGAAACAGTTTGTTTTGGTCAGGTAGCAACCTTCCTTTA
TTTAACTGACTTCAGATATTTGATTAACTTCATAATTGTG
ATGATTGAGATGGCAGATGACTTATGAATAAAGCTTGCAT
TTTCACAAACCTAAAAAAATATTTTCAGGTGTCTTTTTTT
TAACTTTCAAATACACTTCTTATTCTAGAATAGTTTAGAT
TTCCAAAAACCTGTGCAGATAGTATACAACATATCTTACA
TATACTACTCCCTACCACATTTCTACTGTTATTAGCATGT
TACATTAGGGCACATTTGTTAAAATTCATGAGCCAATACT
GATATAGCATTATTAACTAAAGTCCACACTTCCTTCAGCT
TTTCTTCATTTTATCCTATTTTCCTTTTTCTCTTCCAAGA
TTCCATTCAGGATATTACAATTATATTTAGCTGTCACATC
TCCATAGCTTCCTTGTTCTGGATAACTTTGAAAGTTTAGA
ACACTAGTGGTCAGGTGTTTTGTAGAATGTTCAGCTACTG
AGACTTATCTCAAGTTTTTCTCAGGATTAGACTGAAGTTA
CAGGTTTTTGGGAGAAATATCAACAAGGATAAAGTGCCAT
TCTCATCATTTCTTATCAAGGGTAAATACTACCAAGATGA
CTTACCATTACTGATGTTAATTTGATCATCTGCATGATGC
AGTGTTTGTCAGGTTTCTCCACTGTAAAATTACTTTTTTC
CTTACCTTCCATGCTGTATTATTTAGAAGTTATTATGTGC
AGCCCACATTTAAGGAGGGTTTATGTTGTACCTCCTTGAG
CATGAAATAGCTACATACATTATTGGAAATTCTTCTGCAT
TACCCTTTCAATTTATTTGGTCAATCATTCATATGGATTC
ATGGATATTTCACTTTGGGTGTAACTCAAATACTGTTTAC
TTTATAGGTCAAATTGTTCCATCTTTGGCAATTGGAAACA
CTTTCATTGTCTCCTGTGTTCCTTTGACATTCATTGTAGG
TTTTCTTTGAGAACTTCCTTGCTTTCTGGCACTACAAGAG
GCTCCAGGTTCATCTTGTAAATTTCTTGCCCCAGGGTTAA
AATTAGACATTTTTCTTTTTTTTTTTTTTTTTTTTTTGAG
ACGGAGGTCTTGCTCTGTTGCCCAGGCTGGAGTGCAGTGG
CCGGATCTCAGCTCACTGCAAGCTCCGCCTCCCAGGTTTA
CGCCATTCTCCTGCCTCAGCCTCCCGTGTAGCTGGGACTA
CAGGCACCCGCCACCTCACCCAGCTAGTTTTTTGTACTTT
TTAGTAGAGACGGGGTTTCACCGTGTTAGCCAGGATGGAC
ATTTTTCTAGGGATCCCTGGTTCCTTTTAATGAAAAATGG
TATTAGTAACCAACATCTAAACACTAGTGTGGTGGTTGCT
ACTGGGATGTCATTGTTTCTAGGCCCATTTGGCTGGCAAA
ATGAAGATATATTTACTAACTCGTGTATGTACAGGTATCT
GTAAATATATCTGTAATGTAACCATCTGTATGTGTGTTAG
GCTAACCACAGGTGCTTACTGCCTTCAACTCTAATCCGTT
ATCACATAACTCATTCTGTCCTCCTCTTCTAATCTGCAAC
TTCTGTCATCTGCCATATACTTAGTTATTCAACATACATA
TGTATGTATAGTATCAGAATAGTTTATTCATACACCCATT
GGTAACAACTTTAGCAGCTAGAGTGCTTATGTACAGTTTC
TTTTGACTCTGTTTTATTGACTAAACTTACGTGGGTCATT
TCCAAAGTTGTTTAGGTCAGCATCTTTCTCTCCCCACCTC
ACCCCCTACATCAGTGAAATGGGTTTAAATAACACATTTG
TAATACAGTTAGATTGTTTTTGCTACATTCTGCATTCTAC
ATAGGAATTCCTCAGCTTTATAAGTGACTTTTTAAATTGG
TATACATTAAGATTCACTCTATATGCTATTATTAAATTCT
ACGAGTTTTGACAAGTGTGTAATGTCATGTATTCACCATT
GCAGTATCATACGGAACATTTTACTGCCCCACTGTCCTAA
AAAAATTCACTGTGATTTACCTATTTGACCTTCTACCACC
TCCTCACGCTGGAAACCACTGATCTGTTTATCATCTCTGT
AGTTTTTGTTTCCAGAATATCAAATAAATGGAATAATGTA
GCCTGTAGTCCTTTCACACCAACTACTTTCACTTATCAGT
TAAGATTCATCTGTGTCTTTGCATGGCTTTATAGCTCATT
TATCTTTATTGCTGAATTGTATTCTATTCTTTGAGTGTAC
CACAGTATATTTATCCATTCACCTATTGAAAAACACATTG
GTTGCTTCCACATTTTGGCGATTATGAATAAAGCTGCACA
AACATTTGCATACAGATTTTTGTATGGACATAAATTTTCG
TATCAGTTGGATAAATACTTAGGAGCAAAATTGCTTGATC
ATATGGGCAGACTATGTTTAGCTCTGAAACAAACTACAAA
AACTGTCTTCCAAAATGGCTATACCATTTTGCATTCCCAC
CTACTATGAATGGCAGTTTCTGTTGCTCTACATCTTCACC
GGTAATTGCTGCTGGTAGTCCTCTTAGTTTTCTTTTCCTG
GAATATCTTTATCTGATTTTTATACTAGGGTAATGCTGGC
CTTATGGAATGAGCCAAAAAATATTCCTCTGCTTCTACTT
TCTAAAAAAGATTGTGAAGAATTGGTATTCTCTCCTTTTT
AAATATTTGGTATAATTCACCGCTGTACCTATCTGGTTCT
GGGGCTTCCTGTTTTGGAAAGGTTAAATACTGATTCAATT
TCCTTCATCCATATAATCATATTCAGATTGACTATTCTTG
CCTGAGTTTTGACATATTATGTCTTTTATGAAATTGGTCC
ATTTAATCTAAGTTATCGAATTTGTGGGTGTAGAGTTGAG
TGTTCCTTTATTATTCTTTTAATGTCATGGAATAAGTATT
GATGATTCCTCTTTTATTTCTGACATTGATCATGTGTGTT
ATCTCTATTTTTTATTTGGTTAGCCTGGCTGAAAACTTAT
AAATTTTACTGCACTTTTCATAGAACTAGCTCTTGGTCTT
TATTTTTTCTGTTCTCCTTTTGCAATTTCATTGATTTCGG
GTGTAATTATTATCCTTATTTTGCTTGCCATAGGCTCAAT
TTTCTCTCCTTTCTCTAGCTCCCTAATGTGGGTGCTGAGA
TTAATATTTTTAGATCTTCCTTTTTAATATATGTATTTAA
TGCTATGTATTTTCCTCTAAACAGTGTTTTTGCTAATTCC
CACAAACGTTTGATAAGCTGTATTTTCATTTTCATTTAGT
TCAAAATATTTTTAATCTTCCTTGTGGCTTCTCCTTTACT
CATGGTTTATTTAGAAGTGTACTTTTTAATTTCCAAATAT
TTGGAGGTTTTCAACTATCTTTCATTATTGATTTCTAGTT
TAATTTCATTATAGTCTGAGAACACATACAAGTAATTTTT
ACTGCTTTAAATGTGTGAAGGTAAACATGTTTTATTGCCC
AGAATGGGGTCTTCTTTGCTGAAAACAAAAGTTCCATATG
AGCTTGAGGAGTATATTCTGCAGTAGGCTGGAGTCTTCTA
TATATACTAATTGGATCAATTTCATTCATAGTGCTGTTCA
AGTCATGTATAACTTTACTGATCTTCTGTTTCCTTAATTT
ATCAATTACTGACAGAGGGGCATTGAAGTCTCCCATTAAA
ATAGTAGACTTGTCTACTATTTCAATTCTATTAGTTTTTG
CCTCATATATTTTGGTATATTTAAGATTATTGCTCTTGGA
GATTTGATTCTGGTCTTAAATTTTAGGTCAATTAAAAATA
CAGTAATTAAAATATTTTACCATTACTACTTATGCCTTCA
ATACCCTTGTTTTATGTATATTCAAGTTTCTAACATGTAG
TATTTTCCTTCTGCCTGAAGAACTTTTTAACACATCTTAC
AGGACTGATCTGCTAGCAAAGAATTCCCTCAGCCTTTGTT
TCTCAGAAAAAGTATTTTTCCTGAACTTTTGAAGAATAAT
CTTGCTGAATACAGAATCCTACATAGTAGGCTTTTTTCTT
TCAACATTTAAAATATTTTATCAAACTAACTTCTTGCTTG
CGTGGTTTCTGATAAGAAGTCCATTGTAATTCTCATTCTT
TTTCCTCTTAGACAAAGTATTTACCCTACCTTCCTATGGC
TTTTTTCAAGATTTTCTCTTTGCCTTTGCTTTTCTGCAAT
TTGAATATGATATACCTGCTCTATGTATATTCTTGGTATT
TTTCTGGCTCAAAGTTACTGAGTTTCCTAGGTCTAGGTTT
TGGTATCTGTTATGAATTGTGGAAAGTTCTCAGCTATTAC
ACTTCAAATAGTCCATTTGCTCCATTCTTTTTCACTTATT
TCTGGTATCTTAATTACACATCTATTATACCTCCTGATGT
AGTTCCACATTTCTTAGACGTTTTGTCCTATTTTTTGTTT
TTGTTTTCATGTTTTCAGTTTTTGAAGTTCTACTGACATT
TCAAGCTGATTTTTTCCCTTCAGTCATATTACGTCTATTG
ATAAATCCATCAAAAGAATTGCCTGTATGACTGCTTTTAT
TTCTAGCATTTCCTTCTGCCTTTTTTACTTTAAATTTATC
TGCTTAACATTACTCATCTCTTCTTGTATGATAACTATTT
TTGCCATTAGAATACTTAAAATATTATAGTTATTTTAAAG
TTCTTGTTTTATAGTTTCACTAACTCTGTCATATCTGACA
TTGGTTCTGATGCCTGCTTTGTCTCTTCAGACTGTTTCTT
GCCTTCTGCCAGGCATTAAAATTTTTCATCGAAAGCCAGC
ACATACCAGGTAATAAGAACAAAAATAAATACACCTTGAA
TGTAAGGATTTATGTTAATCTGCTAAGAGTTGGGCTGTGA
GTTCTTTATCTGCAGCTATAGGTGCCAGAGCATCTTAGTT
GTTGTCTTCTCTTGACTTTGGCCTTTCCTAAGTATTCCTC
CTTAGGCAGAGTCTGTCTCACAGCTCTTTCCACTAAGATT
CACTCTTATCACAGTAGAGCATTGATGGTAAGGTGTGGGA
AAAAGGGAGCACTCTGTAATCAACTGACTGCCCCTCTTTT
AGTGGGCCTGTGATTCTGGGCTGTGAATGTCACAGTTCAA
AGTGGGTACAGCAGACCTCTATATCCCTTTCTGGCTAAAC
TACTTCCTATCTATTTCCTTGAAGCCCTGCCTTTTATTGA
CCTCACATCCCTACCTTCCCTGCCAACACCACCACCACTT
TAAGTGAAATTGAAAGGCTGAAAGAGACTTCAGTGGTGAA
ATTTCCTTTAGCCTTTGTTATGGAGAAGGCTCTTCGTGTA
TTTTACAAAGTTTATTCTTTCCTTTCTCCTGCCAGAGAAT
ATTTCAGTGGGAGAACCTGGTGGGGTTCCTGACGGCAAAG
CCCTTGACACTGTGGGGGACTCCTCTAAGACAGTTGCCCC
CAGGATTTCATCACTCTCATGCTAGTCCATGCTCAGCCTC
CACCAGTTTGCCAAAATTTCCATTTAAAAGTTTCTGCCAG
TTTATTGCTCAAGCATCTTCTGCTCCAGATAAGAAGATCT
CAGCTGAGACTCTCTAGTTTCACCTGTCTCTCCAGATTTC
ATGGTGGCACTCTGCTTTGCAACCTGATTGCTCTGAAATG
ACTACAAAAACGTTAATTTATCAACTTGTGCAGCTTTTTT
GTTTTTATGCAAGGGCAGGAATGATGACTTCCAAGCTCTT
TAAATGTCATAGCTGAAACCAGCAAAGTTTTCAGTTTTTA
CCTACACTCAGTATAGCATCCAAAATAGGACAACTAAAAT
GAAATATATAATTAGCTTCCTTTTTCTAGTTAGAAAGCAA
AGTAAGCAGTAGAGTACACTATGAACTAAAGAGTATGAGC
CTTAGAAACAGATTGCCTATTTTCAAAACTTTACTGCTCC
AAGCTTCAGGCATTTAATCTGTAAAATAAGGATAATAAAG
TGCCTAACTTATGAGCTTGCTATAAGGAAGCACAGTGCCT
GCCACATAGCTTGATACATTTTGTTATTGTATTAAAAATG
TTCCATATATTTGATGAATTACTAATTCAACTCATCAGGT
TAGTTTAAGAGTGAATAAACCCAGATAGGGGCAAGCAAAG
GTGTTAACGCAGGTAAGAAATAAGTCTTTGTTGTACATGG
ATTTATATTCTAAATTATGGCCCAAAGCAAACTTAAAGTA
AATGGAGGAAGACGGAATAGAATTTTTCCCCCAACATATT
CCACTCCAGCCTTCATTAATGGAGTGATAAACTAATTTGA
CAATTTCTCCAAGACCGAAATCTTAGGGCCTATTGCAATG
AAGGTAAAGGTAAGTGGACAGGAGAGATTAGTCTGTTTTC
ACAGATGAAACTTCTTTAGTTAGGATCTTGAGCTCAAATA
AAATACATTAACACCTCCCAGAAAAGCAGATGCTGGGAAC
AGAAGACTCTGCCTTTAAATATTATTAAGAGAAAGAGAAA
CTTTTTTTTTTTTTTTTTTGAGACGGGGTCTCTCTCTGTC
GCCCAGGCTGGAGTGCAGTGGCCGTGATCTCAGCTCACTG
CAACCTCCACCTCCCAGGTTCAAGCAATTATCTGGCCTCA
GCCTCCTGAGCTGGGACTACAGGCGCCCGCCACCTTGCCC
GGCTGATTTTTTGTTTTTAGTAGAGACGGGGTTTCACCGT
GTTAGCCAGGATGGTCTCGATCTCCTGACCTCGTGATCCG
CCTGTCTCGGCCTCCCAAAGTGCTGGGATTACAGGCTTGA
GCCACCGTGCCTGGCCGAGAAAGAGAAACTTAATGAGACT
GTGTGAGAATACATCTCAAGTAGGTTTGACACTGCCACCT
GCTAAGGAATGTCACACCAGGAAACTGACATTAGAGTCCC
TCAGGAGGCACTGAGAAAAGAGCCCAGATTATTACAAGTT
TCTTTGTTTCTTTCCCTTTCCTTCCCTTTCTTTCCCTTTC
TGTCTCTGTTTCTTTATTTCTTCTTTTGACAGAGTCTCGC
TCTGTCGCCCAGGCTAGAGTGCAGTGGGGTGATCTCAGCT
CACTGCCACCTCCACCTCCCAGGTTCAAGCAATTATCTGG
CCTGAGCCTGTTGAGTAGCTGAGATTACAAGTATGCACAA
CCATGCCCAGCTTTACATAAATATATATATATATATTTTT
AGTAGAGATGGAGTTTCACCATGCAACTTGCCAATTAGCT
AGCAGTAAGTGGTACTAACCCTGTGCATTAAGGTGTATCC
TTTACTTGCATTAAGAGAGCTTTTAACCTTTGTCTGTGTC
TTTATAACTCTTTGTCAATTGCCACACAACTGTACTCTAG
GCAACAATTTTATAGCAGTCTGAGCTATACCAGGGTAATG
GCAATCACTGAGTTAGGAAAACATCAATAAAAACAGTACT
ACTCTAGCTTCACAGTCTTGGAAGATGCAGTCCCTTCAAC
TGTCTCCATCCACAACTCTAGGAGTGTCCAAGATGTATCT
CACGTGTGTCTGAGTTTGACCAATCCCTGGTAGCTATCTT
TTTTTCCCCTTATTTTCTATGTTGCTGAGGCTATGCCAGC
GATCATCATTCCCACCCTAAGAGCTGATTAGAGCGCTGAT
CACCATAATGAATCATGAAGGTGTTGACTTCACCATAATG
CAGACAGATCATCAAGAAGGTCATCATGGAACAAAAACTA
CAGATAACTTCTCTAGTTTCAAGTATCAGTGCTTTCGAAA
TGAAGGAAAGCGCAAACAAAGCAGTTCATTTAGATTTTAC
TCACTCTTTTATTCCAAGGCCCTCTCCAGTAGACTGTCAT
GAGTGCTATAGAAGTGTGCTGGCAAACAATCTTGAAAATA
TACTTCCTGTGTTGAAAACACCCCTTCCCTTGAAAGTAGG
CACTTGTCATTTGGAGGTCATATAATATGTCCATCTGTTC
CCTTAGAATGAAAAAGCCACTCAAAGTCTTACAGCCCTTT
TGGAACATGTCTTGGAGACATGTCCAGGCTGAGGAGGGAG
GGAAGGTCTGGACACATAGGCAATACTCTAGTATCTCAGG
TATGAACACACACATCCTATCCCCATCTGAACTAAATTTA
AGTCAATTTACTCCTACATCATATGAAATTCTGACACTAT
ACATTTTATTTTTTCTTTGTATTTAAGACAGTAAAGTCTT
TGATTGTATTTATAAACTAAAGCATCTGCAAACAGATGAG
AAGCTAGCTATAAACAAATATTTAATAAAGCCAAGAAAAC
AGAGATTTGTTCTCACTTTTTTTGTAGTGACCTAGAGTAA
GGGGTTTCAGTTTCAAATGATATTAAAATCTAGGGATATG
AGAAATCAGCCACAACTTACTTTAATTACTATTTGAAATG
TAAATTTCCATAATATCATACACCAATAAGACAATTCAAG
CTAGAAGGGAAGTTAAAAATCATCTGTCTCCTTTGACAGA
TAAGGCAAATGAGCTCGTAAGAGGTATGTGAGGACATAAT
TGTCCTCAATAGTCATATGTCCTCAATAGTGAGGACATAA
AGTTGTGTCAGGACCAAATATAAATTATTAGGGATGAAAT
CCTTTACTTTATAAAAGAACACGAGACCATTAATATAAAT
ACAGGTATAGATTAATTAGATTCAATCACTCTTTATCCCT
TCAGTATGAAATGATTTCAACATCTGAAGATGTTTCCTTT
TCTCTGTAAGATGCTGCAATATCTGCGAGACCTCTCTAGT
GGTAAAGCATATTCCATTTTACTCTAGCTTTTATACCAGA
ACTCATAGAATCTCATAATTCTTTTCCTATAGGACATACA
ATTTTATAGCAGTCTTCATCTTATAAATGGAGCTGTTTAA
TTTAGAGCCACAGAATGATCCCTGTGTGTTCATAGCACAT
TTATTGAATTTATAACTATAATGCCTTTGGATATGTATTA
TATTTGTTGTGTATTCTATTGATCCATTGAAAATATTTTG
CTTCTTGTAAGAGACACAAGAGGACCTTCATAAAGATAGT
AAAATGTACCTTATACTTCAAATTCTAACATAAAAAATAA
TGGATTGGTGATATCAATAAAAGACCAAACCAGTAACTGT
ATTTTATTACCAGGTGTCGATAGATGAATTCAGTTGTCCT
TTTTTCTTGATACCATAATGAAGTTGCCTTTAACTGGGGT
ACAAATGCCCATGAGGCGTATGGGGACTTTCTAAATAGTA
TGTAGAAATGGTCAGTTAAAGGAAATCAGTTTCCAAAGCT
GCCTTCCCAAAAATTGGTTTGCCTGAACACTCCCTGAGGT
AAAAACATCATTCAGAATCAGCTTTCTTCCCTCCTCATTC
ATAATCATTCTTTTCCTATTTTACAAGAGAAAGAAACATC
ATCATTGTGGTGTGTGAAAACTGAGACACCAAACTTTAGA
AGGAAATACTGGAATTTTGATGTTGGATATTAAGAAAATG
AGTCGCTTCAATGACAGGTAATATCCTATAAGGCAGGGGT
GTCCAAATCTTTTAACAAAATTGAAGGAGGATCCAATCAG
CACTGTCAGTGACAAATCATTAAGTACACATTTTGCTGAG
AAGTAGCTATGTGATTTTTGGCATATAACTTGAAAAGAGT
CAAAGTAGTGAGTGATGTTGTTTTAAAAAAATTCCTTCTA
TTCCTACCATTCCTTAGCAACTACATCCATAAAAATAAAA
AACAGGACCATAGTTGATTATGGGCCCTCCTTCAATGTAG
CAATATGTCATGTTCTGCTACAGATTTATAAACTAATTGA
AAAAATCCATCCATTTAAGATATGCATTTAAATATTTTTA
ATTTTTATATTTAATAGTCCATCCACACTTATATTTATGT
TCTTTTGACCAATTGTGTACTAAAGACAATTGAAATCATA
ACTGAAACCACTTTAATTTTTTAGTAGTTAAGTCAAAGGA
ACATTTTAATTAAATTTGGATGATGAATAAAAGACTTAAT
AATACACAACATAGGGATAAATATGAAGGAAGTTCATATG
CTCAAAGGAGAAAATGAAAAGTGTAGGATTTAATTTCAGA
GAAAAGTTTGCTCACTTTTATTTTAATGGCTAAGGGTGGC
AATCAAATCATTAGATACAGTTTCAAATAGCTAGAAGGAA
GATACGGAATGTCCCAACACAAATAAATGATCAATGTTCG
AAATGATGAATATTCTAATTAGCTTGATCTAATTACTATG
TAAGTATCAAAACATCACTATGTGCCCCGTAAATATGTAC
AATTATATGTCAACTAGAAAAAATAAATGAAAAAAAGAAC
AACAACAAAAAAATCAGAGTATTTTTAGGTAATGCTAGTC
ATGTAAAGAAGTGATGTAACATATTTATTTTTAAATGCAA
ATATTGGCAGAACACGGAAAATTACATCTTTACAACTATT
TAAATTTACAATGGGAAAGTTGAAATGTCAACTTATAAAG
GAATGAGGGGCACGGATTTTTTCAAAATGCTTTTAAGAAA
CATGTGGCTTCAAAAAAGTTGGAAAACTCCTCCCTTAAAG
GTAACATTAATATTTAAAGGAGGACCAACAAATCAATAGA
TTTCTGAAAAACACATTCAAGTATCCCAAATCATTGCCTG
GCAAACCACTTTCTTATAACATTTTCTTTTCTTGTAATTG
TTCATTCATTGTTCATACACCTAAGACTCCAAGAAGTTGG
GAACCCTGGGTTATCTGTTCCCCACACAGGAGCCCCTGTA
TTTAGCACAGTGTCTAGTTTAAAAGCACTCAATTGTGAAG
TGCTTTTATTTTCTATTGTATTTCAGTAAATAAAATAGTA
AGTGTTCTACTTTCTGCTTTGTTATTTTCACTTAGGAGAA
GCCATAAAATGCTCTGAAATAGAAAATCTGAGATTGTGCA
ATTTGACACATATTCCAAATCACTTTGAAATTCTCACACA
TAACACATGCACATCTACAATTTTAAAAGAAAACGAGAGA
GAATGAGACAGAAAACCTAGATGTGACTTTCATTTACTCA
ACAGATATTTATTGAATACTTTCTAAGTGCTAGACATTAT
TCTAGGAACCAGATGCCAGCAGTTATGGTATACATCTCTC
CTTATTTATAATGGAGTTTGCGCACTTTTTTTGCAAAACT
TGAATCAACTGGAAAAACATCAGATTCCACAAGCATTTGC
TATATAATTTTATTCTAATATTTTGATTGCATCTGCTTTT
GATAATGTATGCAAAACACATGTAAGAAAAATACAATGAA
AAACAATTTAAAAACTTCAAAGACAATTATAGTAAAACTA
CCAAAATCCAAGTTTTTCAACTCATATGTGGTACTTTTTT
AGCTCAAAATAAGCAACTATAAAATAGGCATTTTGAATCC
TTGAAGACTAGCAATAAAAAATGTAATTGAATAAAACAGA
ATATCAAAACTAAATTACATGTGCTTTCCCTATGCCATTC
TGGATGCCTCACTAATTGGGGAAAACACTAATCCTAAACA
TGGGAAACATTCACATGGAATTAGGGATGGAAAGATAACA
GGACTGGGGAAGAGAAGTGAAACTTGTTATTAGAAGTCAT
AATTTCCTACATGTTTTATTTTTATCTGATGTAATTATTG
TCGATATTTGTGAATATGAAATAATTCGAATTTAAAGATA
GTTTACATATAAAAAAGTCCGCACATATTTAAAACTAGAT
CTCTGATAACTAACTAAAAGAGATATTGGCCTTTTTCTTT
ATTGTTAATTGTTTTTAACTTTCTGGTAATAGCTTCAGAT
TTAGGATTATTACAAACAATTCAGTCATGAATATATGTAC
ATCTACCTTTGTGTGCATTCTCCTACCCATTCTGTGTATA
CGAAACTTACAAAGAGGTAATTTTTTTAAGAACAGCAAAT
TTGTCTGCTTTAGTGTATACTATTTTTGTTATCAAAATCT
GACTTTGTGGGAGTAAATATTATCCTTATGTACTACTTTG
TATCTTTGTATTTTCCTAAGAAAAGTCTTCCCAGGTTTCT
TTCCCTCCCTCCCTCTTTTTTTTTTTTTTTTTTTTTTTTT
TTTTGGTCTCGCTCTGTTGCCCAGGCTGGAGTACAGTGGT
GCTATCTGCACTCACTGCAACCTTCACCTCCCAGGTTCAA
GCTATCCTCCTGCCTCAGCCTCCTGAGTAGCTCGGATTAC
AGGCACAGGTCACCATGCCCAGCTAATTTTTGTATTTTTA
GTAGAGATGGGGTTTCACCATGTTGGCCAGGCTGGTCTCG
AACTTATGACCTCAGATGATCCACCCTCTTTGGCCACCCA
AAGTGCTGGAGTTACAGGCATGAGCCACCATGCCCGGCCT
CCCTTTCTTTAAAATGCTGCAGCAGTCACACCAGCTTCCA
ATTTTCCCACGATTTCATCACTTCTCAGTTAAGTCTTCCC
TGAAAAATTTTTGAAAAAAAATTCACAATACTTAAAATTT
CAGTTTGTAATTGCATATCCATTATTATGGTTATTCTGGT
GACCTAAAGGCACCCACCAGACAGCTCTGTCTTCCCCCAT
TCCCAGCTCCAGAGGGAAGGTTGTCTTTTTGAATAAAAAT
GCATTGAAGGCAAGTTGTAAGAAATCATCCATACTGAAAA
GTGTTGACTGATCTTATGGAAATCTTGTATGCAGAAAAAA
ATAGAAAACCCAAAACAAAATGATGCTTTATCTTACAGAT
TTGAGGAACAGGGCAGGAAAGAGGATTTGAGACTTAGTTG
AAATAAAACTACACTTTTTGTTTAAACCGGTTGAAGCCTA
GAAATTAAGGAAAAAAGGAAAAGAGGATTAAGGCTGCCAT
ATAAACAGAATACCATTAGGCAAAGCCTAGAATCTGGAAA
TGTTTTCACCATTCTCTGGACTCTGAGGACATTCCAGTTC
ATGAGCACGAAGGTATGTTTTGTTTTTTAAAAAGTATTTG
TTGCATGTGTTTGGTTTGGTGGTTTCCAGTGATGGACTAA
ATTGAGAAGATTTATGACTTAAACTTTATGGTTTAATGAT
AGAATTACACTTTAATACCTGTCTCTTTGCTAGACTGTAA
GTGCCATGAAGGCAGGTTCAGTCAGCACTGCTCAGTATTG
TAGCCTTCATATAGAACACCATACATGGCATATAATAGAC
ACTCAGTAAGTATTAATGTATTATTACATTTTGGATCAAG
GAGATAATCACATTTAATTCTCAAAAAATCTAATCGAATT
AGATTTTGATTAATCCAAACCCCTCCTACCACCAAAAGAA
AAAACATGTTTTGCAGATGCCATTATTTTGGAAATTAATA
TAAAGTTCTTCATACAAGAAATTACTGAGCAATTAGTTAC
TGGACACTGATATATGCTTGAGTATAGAACTGATGTTTTT
ACAACAGAATGATAAAATTGCTCTAAGCTGAAAGAGAGTC
TATAAATCTTCGAATTCTCTAAATTAACCACGAAAGCCCA
GAGGGGTTCAGTTATTTCTCCAAGTTGCACAGCTGGTTAT
AAAACTAGAACAATAGCACTGATCCTCCTCCTCATTACCC
AGAGATTTAAGGATTGAAGACATCTCATTTCTGTGTAAAC
AGAGATACTGAATGTTCATATGTATAAGTCATTTGAGTAT
TCTTGAGTTTGTTTTTAACATTAAGAAACTGATGTTGAAT
GCATTGGAAAAATAAATTATTTCACATTGAATTTGTGGGA
TAAAATTGGACATTATTTTTTGAAGTCTCGATTCTTAAAA
AAAAAAAAAAAAAAAAAAAAGACAAAGAAAGGGGAAACAA
ATGTTCCTCTACCGACCCTACTTAAATAGGTCATCTTTAT
TTCCTTCCTTGACAGTATTTTTTACCTTCTAACAGTGTTT
TTCATACATACATGATTTTGGGGGAAGGACAAATTGATAA
TTATCTTCACTAATGAAATGCACTATCGTTTCAGTTAGAT
TTTAAATGGGGCACAACTCATATTCACAAGGCCCATTGAA
TAAATGCCTATTAGGTACAGTTTAATGGCTTAATGCTGGA
TTCATTTTTTTTTTTTTTTTCCTCTGTGGATGATTTCTAT
TGCACATTTAGGGCAATTAGAAAATTTGGTTTTCTTTCTT
GTGTATATATAATCTCTGTGTTCAGAAAACTCAGCACAGA
AAAATAACAATATAAAGGTAAAAATTATGCCTGCCATGTA
ACAAACCTGTACATATATCTCCTGCATCTAAAAAGTTGAA
ACTGTTTTTTTAATTAAAAAAGGGCTAAAAAATAACCCCC
CCCAAAAAAGAGGACTGCATCTCTGATAGTAATGGTACTC
AATATTTTGGTTAAATTCATTTGGTTAACAAAGTAAACTC
TTGTGTAGCGTTAGTGAGTAACAAATCATGATTATTATCA
TGTGCCTCAGAAGATTATTCCTCCAATACTTGAGAAAAGC
CACAGGATCTCTTGTCTAAAAAAGTCCAAATTCAAATTGG
CAAACTGCATTGATAAATTAATAGAGAAAAGCTTCCACTG
AGAATAAATTAAAAGCAGCCTTGAAAATACTCCATTATAT
ATTCCTCTTACAGCAAGCAACAGTATATATCACTGTATTA
GGATATGTCTCTCATTTTTCCTCAAATTTACATACATTGT
TTGGAGCTGTGAATGCTAATGACAATAAAACAAGTTCCTG
CTTTTGTAGCATTTTAATTTTTAAAAATATCAGTTAATAA
CTTCAAAGAGTAAGAATAACCTAGTGTAGTTATGCATGTA
TAAAAATATTTTCTTACACTTACAAAGTTGGGTTAACACC
ATTTGTACATATTCAGACTAAGTTTTGCTGCTTCCTTTAT
GATTCAGAGGTTATTAAGTTGCACAGTAAGATCTGAATAT
ATGGCAGGTGTAGATTTTGCATGCTACTATATTTACTTAC
ATAATTTTTCTTTTTTTCTTCCGATATTCTCTCTCTAAAA
GAGAAGGAATTATGAGGAAATCATATGAGCATCTAACTCT
ACTTCACACTTGAGATTCTCACTTCCACTTTCAAAATAAG
AGCAACTCATATCATTGACAACGTTAATCGGAATGTAGGT
TTACTAATGTTTTTCTCTTCCTTCAGCAATTTTCCATACT
CCTAAAAATTACCTCCTAGAGTGAAATAACACTTTAAATG
AGCATGCCTGTTTATGTGTTAAAGACAGATGGAGAAGGAG
AAAGAAGAGGGATAATTAAAAGGAGATGGAAAATATATTG
ACATTTAAATGTGCTTTCCTTTCAAATGTTCATCCCACAT
CCCTTTCATTTGTACTGAAATGAAGAAAGCAGTGGAGACA
TTCCTATTTCATATCTAGTATTTCTTATGGGCTCACTAAA
GGGCTGATATGTAGCTTCCCCAACATGGGGTAAGAAAAAA
ATGATGTCCAGGGAAGGAAGGGTGAAAACCAACCAGTCGA
AGTAAAGAAGTTCATGGTGATCTTTTCCTTTCACAGTTAA
GGGCCAAAGAGTACTAATCTAATTCAGCCATTTATTGTCC
TATGTGGATGGACATTGCACATTCTATTACCAGAGCCTCT
ATTAGCAGTGAGGCTGCTGTTTAGAAGTATGTGTGTGTGT
GTGTGTGTACACGTATCACCTTATGAATATGTGACAAGAC
AGAGAGAGACATAAGAGAAGATGATACATAAACTGATGGA
TAAAATAGAAAGAGAGAGCCTTAAGGAAAGAGAATCTAAG
TATTTGAGTAAGAGAAACATCTGTAAAGGACAGATCCTGT
GATAAGGTTTGGAAATAAAGATATCATCTGAATGTAATAG
CGAGATAAATTTTTAATCTTATACTTCAGTATATTTTTAA
AGAGTTTGTAACTAAAGAAAGAACAGTGTGTAAAGATGTA
TTGGGAGTATTAGAAGCCAGAATGTATGAATGTTGGTTTT
CAGAACGTGCTCGTATGCAGTTTAAGCTGAGGTCATAGTC
TGTTCTTTCAAGTCATGTTGTGGTCAAAACCTGTGCTGAA
GTGACACGTTAGCCAGTTTGTCTATTACATAAATTGCTTT
TTGGAATTCTAGAAATAAACTGAAAGTTAGGCAAGAATTA
ACTGCTTAGCACCTGTTCCATTTCTTCCTGTGTCCTACTT
TTCAGCTAATTGCAACCCATTGTCTTTCTTGCAAACTGTT
TTAGAATATGTAGGTAAGAAACCTTGCAGTTTGGATACCA
GGAGCTCAAAAACACAAACCAAAAAACAACGAACAAACAA
AAAAACAAGCAAACAGCAAAAAATTTTTAACAAGATGCAA
TCATCAGATTATATTATTGCAAGAACATTTTGTCAAAGAG
TAATAAGTCATTTCCCCATTAATGTCTACAATCCATAAAG
ATGGTATGTAGCATCGCCTGATGTTGCTAGAAACAAAATG
CAGGCAGCAGAGAAAAAAATTCTCCTTACCCTCCCAAATC
ACTCCCAAAAACTAACCACCCCCCTTCAAGACACTCTATT
ACTCTGTTGGGTCAGGGGCACAGTTTTTAGTGCTTTTAGA
TTTGTCTCTGCTGTAAGGAAGTTCATCCATAAACTAGTTC
TACTGTACCATTTGTCTTGTGATTGCAGTGATCTGCATCA
ATATCCCGTTTCACTGGCAGCCACAATATGATATGACTAT
ATTCACCAGCCATAAAGTTGAAACAAACGGCAAAGAAAAG
GAACAGTTGAAAATCTCTGCTTCTGATTCCTCTTGCCATA
AACTAGGTATTTTAGAAGGTGAGACACTGAAGTGCCATTT
AGTAAACTACTCTTACAGCTCATCAGAATGGGTGGATGCA
CCTTGAAAAGTTATTCCTTGGGAAGTATTGAATATCTCTT
TGCCAGAACCATAGGCTAAAGCAATCATTCCATAAGAATC
AACGAGGGGGCAGCTAGGTAAAGGGAGAGTAGGTGAGTGA
ATGAGATATGGGGAATAGACTGCAAGTAGAAACTGTATTC
TACATAAATTCATTTCCTTTCCAATCTTTCTCCCATTCTA
GAAGCCAGATTTTGAGAACGTATCTAGTAGGAGAATAATA
AACAGAGTAGGAGCCCATGCTCTCCCATGTAACCACAGTT
CTGGGGATACACTAGGCATGAAGCTTGAGGAAGCACATAA
AGGCTCTTACCAGTTCCTAAATTGGCAATTTATTCTCAAA
CAATGATGAGCTTACTGGACTCATGCAAGTCATACTCATA
GTATAATTTCAACTTTATTTTTATGAAATGCCTTGTTTCT
CTTTAATATAAATATATTCAAGTTTCCTTTTTCTCAAGTT
ATCTCAGTTTTGTTCTTATCAGTATATATATTCCTTCTCA
ACACTCATGGCATCCAATGTCATCAGTATATAGGGTTATC
AAGATTCCGCTGACCACATGTAAAATGAGCAAAATAAGAT
TGCCCTCTGAAAAGTTAAACTTTCAAATTCTATTTAGCTG
TCTCTCAAATGAACGCTCTTACATGCTCGAACACACACAA
TGTAACCTTTTTGTCACCCTGTGGACAAAACGACACCTAC
ATTTTCCACCTAAGCTCTTTGCAATGCACTCTACTAGATC
ATATGGGTATTGAAATGATCAGTAGAGAATCACAGCTCTG
TCTATAAAACATGACAACTTTATTCAACATGTTACTGTTG
GCAGTTTAGGTAATTGTTACAAAAGAGACTGAATTCTGGA
GGCTGGGAAGCACAACTCCAGGGTCTCCTCACATTACAGG
AATTAGAGCAAGATTTGTATATTCTTTGTGCCAATTTTCC
CTTATCTGTAAATTGAGGAACACAGCAATATCTATCTCAC
AGTTTGATTGTGGGGATAAATGATATGATGAATAGAAATG
TGTTATGAGGATTCTGTTATTTAATACGTCCTTCCAAATA
TGAAATGGCTGTGAATATATTCCTTGTGGTGAAAAAAACA
AAATCTTTGCAATTAAGGAGACCTGACCTTCAGTATCAGC
TGACCAGTTAAATGAGCAAATTACTTAAGACTTCTCTAAA
CCTGCTTCCTTATCTCTCAAATATGGCTATCAACAAGTAT
GTTGTAAAGACTAAATATGAAGATACGCAAAGTACCATAT
AGCGTCAGATTATTATATCCATTATAATTCTACAATAAAA
AAATAAAGAAATGAGCTGGCTACAGTGGCTGGCACCTGTA
GTCCTAGCTACTCAGGAGGCTGTGGTGGGAGAATTGCCTG
AGCCCAGGAGTTTGAGGCTGCAGTGAGCTATGATCACATC
ATTGCACTCCAACCTGGGCAACAGAGCAAGTCTTCATCTC
TTAAAACAAAACAAAACAAAAAATACAAGAAAGAAAGGAG
AAAATGGATGCAGTGATCTGAACATGATCCCAGGTACAGG
CAAAACAACGAATAAGACTGTAAACCATCTAATTTGCTGT
CTGCAGGGTTTGGAGTCAACCAGAAAATTTGGAAGTCATC
TCCATTCCCACCTCCTACGGCACCAATGCGTGTCAATTCT
GCCTATAAATATCTGCTTAATCTGTCTGCCTCTTCATTTG
TACCATAGCCACCTGGCACAGACCCCTGTCGTTTGGTTTT
TCGGCCACTGCAACAGCCTCTCAGACTCAGTCTGGGCCGT
TCTCCATACAGTAGCTAGAATGATACTCTAAAAAACCCAG
GCATGTCACACCCCTGTTTAAATCCCTTCGGCAACTTCCC
ATTGTCCTTGGGATAAAATCCAAATCTCTTAATGGGACCT
CAGCCAGCATCTATTGCCTCTCCCACGATTTCCTGAGTAG
GCTCAATGCCAAAGATTCTGAATGCATCATCCTCTTGGCT
CACAAATTTCATACATGCTCCCTCTGACAGGAACACTGTC
CCCCTTCCTCTTTAACTCACCAACACAGTGTCCCTTTGCT
CTCAGCTGAAACACCAGTTCCTCAAGGAGGCTTTTCCTGA
CTCCACTGGAGGTTCAGAACTCCCAACCCCCATCCCAAAT
GCCACAATTGCACCCTCTACCTCTCCCAACACAACCTCCA
ACAACTTTTATTTTCATTGCCTGGGTAATTTTGTAAACGG
AAAAGCTACCTACAGAAAATATAGATAGGTTCCTTGACCA
TGTGTGTCTTATTTATTCACCACTCACCTAGTGCCTGGCC
CTTAGTGGATAATCAGAAACATTTGTTAAATCAATGCATT
CAAATGCAACTGCACAATTCATTTCTGTGTTCTGTGTATC
ATGCAACTTGAAGAGAAATAAAAGAATTACATCCTAGTCT
TTGACACATTTCTAATTTTTTTCTCTATTTCAGAGAGTAG
AAAAAAACAAAGAGCGTCTGACCTGTTCCCTTTTCTGAAA
AAGCATAAAAAAGAACAAATTTAATTATTAGATTCTTCCT
CTTTCCTCTACACTAATATTCAAAATCCCACTTCCAATGT
TTCCTCACAGAGCAGCAACTCTGAGCATTAAACAAATATT
TTTAGATGTAGCATCTATGACTTCTTGAAAGTTAGTAATG
AGAAACGAATTTGAAAAGAAGTGTCTCTTGGGCTCAAACT
CCTACCACTCGCATCAGCAGCTATTGGATATGAAAGACTC
CATCCCTCCCCATGGTCCCCTGAGCCAGAATGAAGAGGCT
TTCTACCAGCACCTGGAGCACAGCACTCCCCAGTCAGCGG
CAGGAGGAGAGTGTCAAGGACTCCAGGCAGCCGTCTGTGT
CACCCAAGCTGAAATCCACCTCTGGAAAATACATAATAAC
ATCTCCTTAGAGAAATATTAGATCTGCTTCACTGCTCTTT
CTGGCATATTTTATCCCACTTTGTCCTCCTCTCTCCCTAA
ATGCCAGGATCACAAACCCTTTCTCTCAGCAGGAGAGCAT
GCAAGTCAAATGCCATCATAATCACTTTGTGTTTCCCTGC
AGAGGGAAAGGAGGGCTCCTTGCATGTGAAAAACTTATCA
GTTCCTAATGGAATGGAGTGACTTTTCAAAGGTCACAGGC
AGCATGCAGTTAGGGGCCATAATACACACCTAACAAACTA
TGGAAGAGAATAAGCCTGGGCTAGTCCCTTGCATTGCTTC
AAGTCCACTTTCACATGTCTGCCATCATCCAGGAGATACA
CTCACACTCTGTGGCTGAGCCTGGCCCCTGGTGCACCAGC
AGATGGCTTGGCTGCCTCTACAGCTTTCCTTATGCAGAAA
CAGCACTATTTCAAACAGAGTGTGTGTGTGTGTGTGTGTG
TGTGTGTGTGTGTGTAATCTCCCCCGCTCCTTATTTTAAA
ATCCAAAGGATTGAAAAGACCCTTTGTCTGCAGTAAAACA
CTGATGAGACTAGCATAAATATAATTCGAAAGAAACCTGC
TTATTGGAATGTTTGCCTCCCGTCCCCATCTCCTCTGGCC
AACCCTCGGAAATGCGTTCTTCTGAAAGGGGTCCATGCTG
TGGTGCTTTTCCTGAGTGGCCCCACTAGGAGAAGAAAATG
ACATTTTCACAATGTCAATGATAAAAGTCGAGGTAAGAAA
ACTTAGAAAATTTTGGCTGTTTTTCACATTTACTCCAACA
GAGAAATAAGTCCAAATAGATCTCTATCAGCAAGAAAGAA
CTATTATTTGGCAAAGTATTAGTACTAGGAATATGAAATT
TCTATTTTTGAACTAATAATGTTTATTAGATATGTTTTCC
ACTGCTCTATATTATTAATTTATACTTTATTTCTTGGGTT
ACTATGTTTATTACGTTTTAGCTTTATGGATTTTTAAAGA
GTTGATTATATAGTTTTTCAGTTAATTAGGTCACTTTGTA
ATACTAGACTATAAAAGGCATTTCAAAGCAATAAATGAAA
ACATTTCTTATGTACGATGACAATCATGTAAATCATTTAA
TAATTTGATTTGTTGGAAAGAATACAAAGTATCACCATCA
GTTATTTTTCATAGTTGCACGGGTTGCTAAAATAGGAAGA
GAGAAGTGTAACATATTAACCCATGAATGTGCTCTGAGAA
GAAATCAGAATTTCAATTATTCCAATAAGAGAGCACATTA
TTTAGCTAAATTTGTAGTAAACACATTTTGGGGAGAAATC
ATGGCCCCTACTCTAGAAACTGCCCCCATCTACAGGCCTC
CCTGAAAGTGTGAGTTTTGATATCTGAATTTATGTTACAG
AACCCTGACCTTGTGACCATATTGATGGAACTAGGATTGG
GAATCTGACTCAAGAAAGTCATATCCACAAGCTGGATAGA
GTCAGTCAGTTCTCTATCAAGAGTTTCAACACATTTAAGA
CACAGAGAGAGACAGGCGATACTTACAGCATATGCACACA
TAGTTGAAGACTGAAATAATTTGGTTCATGTTAGTTATGA
TGGGTAAGCAGAGAAAACCAATCATCAAAGATATGTAGAA
GAATGGCACAGGTATCAAGAGAAAAGCAAAGACTGGAAAA
CATGTTCTTTGAGAAACAGAGCAAGATGGGAAGAACAACT
TCTCAGTCCTCAGACCCCGGGACACAAGTATAATGACAGT
CACTTTCCACACCCGTGTGTTATAGGACACAGGTATGCTT
CATTGTCTTGAAGCGTTCCTTCCCCTACCCCTTTGCCCCA
TTAAGTTACTCCTTCATTTAAGCTAGATTGAATTCTTGCT
TGGAAACAAACAAGCCCTGGTTAAAGTAGCACCCACACAT
ATACATACACACATTCTTGCATCTTAAGTAAACATTTTCC
TGAATGAAGCTATTTTTTTGAAAATCAAACAGCATGTAAA
GAAAAATTCAAGTTAGATCCAAATTGGTACTGGTAAGTGA
CAACATTGCCCTAAGAGAGTTAAAAAAAAAAAAAAAAAAA
AGTAAAATCAATTTTCTTTTTTCTTTTATTGCTTATAAGA
ATTAAACATTAATTAGTAGATTATGTAATACAAAGACTGA
TCTCATAGTGTCATCATAAACAAGCCCACTGTATAGGAGA
AGAATCTGATATGCAGCATTTGATTATTTCCGTGATATAA
GTATTCCCACTATGTCCAATTAAAGCTACCAAGGTAACAT
CACTAAACAGAGCATTGAGAAGAGATGTGCTCATCAGCTC
TCACAAAGCTCAGGCAAGCCAGCCCCATCATACACTGGTG
TATTCAAGAAAAGAATACTGCATGCCAAAATAACTAAAAA
ATATTGGTTGATTCAATCCACTTCTCAGAGAAGTTGAGTA
ATTAGCCCATGCTCACACAGTAAGGGGCAGAGCTTGGATT
CCAATTATAGTAGCTAGATGATGATAATTGTGTGAGGACC
ACGTGTACCCTGTTATATTAGGCAGATCAGGCTGCTATAA
CAAATTACCATAGACTGGATGCCTAAACAACAACCATGTA
CTTCTCACAATTCTGAAAGCTACAAAGTTAAAGATTATAG
CACTGGAAGATCCAGTATCTGGTAAGGGCACTCTTGTTGG
TCTGCAGATAATCATCTTCTCATTGTATCCTCACATAGCC
GGGAGAGAAATATCTTGGGTTCACTTCCTCTTTTATAAGG
GGCAGACACCAATCATAAGGACCCCAACCTCATGACTTCA
TTAATTACTGAAACTCCCACCTCCTAATAACATCACATTC
AGTTAGGGTTTCACCCTATGAATTTAGGAGGGACAGAAAT
GTTCAATACATAATCCCAATTACTTATTGAGTCTTTATAC
TCATATCTTCTACCAGGTAAGCCCCAACCCACTCTCTAAA
TTGCAAACTAAGAGCAAAATAAACCAAATACGCCTAGTAT
TTAGTCAAAAGCTTTTAATTTTTATAAGATCCCATATCAA
AGTCCAAAAACACTGATGCCTGTTGGTTTCAGGGGAATCA
AGATCCTAAAACTAAATACATGGTAGCTTATCAATTACTA
GTTAATTTTATTGAGTATAATTCATGTTCATATCCCCTAC
CATCCCTTCACACTTCAATAAATTCATAGCATCCTACATA
CTCATCACAAAAGAATTACTTGGCGTTGGTGAGCACATCA
TCCTTTTTTTTCCGGTTTTTTTTTTTTTTTTAATTTCATT
TCAGGTTTGGGGGTACATGTGCAGGTTTGTTATACAGGTA
AACTTGTGTCACAGAGGTTTGCTGTACAGATTATTTTGTC
ACCCAGGTACTAAGCCTAGTATTTTTTTTTTCTGCTTCTC
TCCCTCCTCGCACCCTTCATTCTCTATCCTCAAATAGACC
CCCGTGTCTGTTGTTGCCTTCTTTGTGTTCATAAGTTCTC
ATCATTTAGCTCCCACTTATAAGTGAGAACATGCAGTATT
TGATTTTCTGTTTCTGCGTTAATTTGCTAAGGATAATGGC
CCCAGCTCGACCCTGTTCTTGCAAAACATGCATATCATGT
TTTTTTATATACTCCACTTTTTCAGAAACTATTCTCACAT
TTCTCCTAATTTTTAAAAACTCAATCTTTAAATCCCAGAA
AAATGTCATTGCATCCATGAATCTTGCTCAAACTCCTCAG
ACGAAGTCTATTATATATTCCTGGTTTAAAGAGTCTTTTT
ACAGGTATATTACAGCTGCTTCCACAGGCTGTGGTCATTT
TGTGTTTACACTTCTGACTTTCCAATTAAACCTTAAATCT
CAGTGTCTAACACAGTAACTGACAGAGAATGAGTGTTCTA
CAAATGTTTATTGAATAAAAGAATGAACCTGTTGATTGAA
AACTATCTGATGTTCTATAAGGAAAAAAAGCAAACATTTT
TCAAGCATAAGTGAATAGTATTGGGATAAATCATGGTAAA
TAAAAACAAAAATGACTGATTCTTTTTCCAATTAAGTAAA
CTTAGAAAATAAGGAGGAAGAACCTTCCATACAAGTACCG
TATTTATTCCCAGAATCATCAGTGACTCTGACAGCTACCC
CTCTGACAATATACCACAGAGCTTGTATTTATAATGCTGC
TGCATAAGCCACAGTTACCACTAAAGGGTTCTTTTGTTTT
TTGAGACAGAGTCTCACATCTCGCTCAGTTGCCCAGGCTG
GAGTGCAGTGGCGCAATCTCGGCTCACTGCAACCTCCACC
TCCCAGGTTCAAGCGATTCTCCTGCCTCAGACTCCCAAGG
AGCTGGCACTATAGGCGTGTGACACCACACCCAGCTAATT
TTTTGTCTTTTTAGTAGAGACAGTGTTTCATCGTGTTAGC
CAGGATGGTCTCAACCTCCTGACCTCGTGATCCACCCGCC
TCGGCCTCCCAAAGTGCTGGGAAAGGGCCTTTTCTAATGG
GGGGGGTGGGGAGTTGTCTGGTAGCCTTGATGCTAAGGAA
AAATTAAATTCACTCAAAACTTTAAAACAATAAAGACATC
ACCTTTTAATAGTGACAGCTACTATTCTACAATTTTGCAA
ACTAGTTTTCCTAATAACATCCTATAAAGGTGTGCGTTCA
TATGGGAGTTGAGTAAACAAAAATCTTAACACAGTTACTA
ATTGCTACCCTATCTTACAGACAAAAAAACTGAGCCTCAA
AGAAACTAACTTGCTCTAGGAGACCTTGAGCCTGGGCTGT
CTTACAATTCTGAAGCCTTTAACATCTTTACATGTTGTCC
CACCTTACTGCTTCCTATTCCTTTTTCTTTCACTACTATC
CTTAGACAAAATGCAAAAGTTAGCAGGAAGTACCAGAGGG
TGTGATGATGGACCTGCTGCCATCCCAAAATGAACTGCTT
ATTCTAGCTGCTCAAATTTACTCGTGACTTGAGAAAGTCA
ATTTACTCTGGGCATCAAGTAACCAAAATTAAAACAGGAC
TTATTATTGCAACACCTTTATTAATGAGTTTGATTAAAAT
AAATGAGCATCCTGTGTAAAAAAATGTATTTTGTATTTGC
AGCCCAAAATTGCTGCTAGGAACTAGAAGTGCTTCTGATT
TAAAGTGGTTAGAGTTTTGAATTAGCCTATACTATAATCT
TATTGGCAGAATATTATAATCAGGGATCGATAACTGCCAT
AGATACAAATAAATACATCTTTGTAATTGCCTATTTATAG
CTTAATATATACATCAGAACAAACTAAACTGATGTATTTC
TGCTGTCTTTGTCAGATGTGGAGCTCCCCTAGTTCATATT
CCCCTGATCGCAGGGGAAAAAAAAAAAAAGGCATATCCTA
GAAGTGAGAAACTTGTTCTGTAAAAAAGCAGATATGAAAT
GTTTTCATTTTTATAAATGACTTGCCTGTACTGTTCTTTA
TTATATATTATTAAATGGCTCCTCTGATTTGAAGAACTTT
CAAGCTGAACCTACAAGCCTGCAGTATTGCCCAATATAAA
CAGTCATTTGACAGAATGAAAAAAAGTCATTCCATCTTTT
CTTTAATCTTTATGCTTCCTTCTCTACCTCCTTTCCATGT
ACAACACAGAACGGACTTTGGACTATCAGTCTTAGCTCTT
CCATAATGCAGTACTTCTTCCAAGGCAATTCTGTGCATTT
AAACTGAGAGGAAATGAAAAAGTGTACCACCAGCTGATTA
ACTGCCTATCAATATATTTAGATCAGCTTAATTTTTCTCA
AATAATTCAGAAATATTGAAAAAGCCCTTCTGTGAAGCTT
CTAACCTGAATCCCTTAGGAAGAGCAGGAGAAACACCTTT
CTATCAGCTTTACCGGATGCACAAGGCAAAGCCAGCCCTA
ATTCAAGCTAATAAAAGTGTTGCAAGCATGTGAAAAGCTA
GAAGGCTAGAAAACTCAGTCAGGCAAGTTTGATTTTTAAA
GCTATAGAAAATTTGAAGAACTTAGTGGCCTAATAAAATG
CCTGCCATCAGGACTGTGTTTATGTCCTTGAAAATGCATT
TTGTGATGACAGAGATAGTTTCTGTACGTGAGTAACTGCA
TCTATGCTTCCACCTAGCTTTGTCAAGACTTTTTTTTTTT
TTTTTTTTTTAATTCCCAAACACTGCTTGGATCAATTGCA
GTTCAATATCACTCACGATTAGTGCAGAAGTGTTCCTTAA
CTTTCATGGACTCTAAGGCTGACATAGATTAGAAGGTTGG
CTTTAACCCTATTAACACGTAATGGGAATTAAAATAAAAT
TTTACACCGCAAATTCAGGCTGAACCATTGCCACTGGCCT
CCTGATACTCTTCCCTCATTGTTTTCCTCCCTGTGTCACT
ATTACATTTTTGTGATTGTTCAAAAATTTCTGCATTTTTC
TCAGCTCCCCATGCATATCCTCTTACCTTTAGTTCAGATT
TCACCTCGATGTTTTCTTTAAAAGGTGCAGTAGTCCATCC
AACCTGAGCTATCTGAATTTTTAACCTATGTACACATTTT
TCTGTACATTTAGCCATCCTATCTTTTTTGTCCTTCCACT
TCAGAATTTGCCTTCTATGGAATAAAGCCTAGTGTGATCC
TAGCTTTTTGCACATTTTCTGAAATCTTGCTCTTTCAGTT
TATGCCTCTCATTTGATCTTTAAGTTTTTCCCTTGATCTT
CTTTCCTTTTCTTCTTTATTAGACCCATGCCCAATTCTCT
AGCCTCAAATCCTTTCTTAACCTTGAAGTCATGTAAAGTC
ACCATTTTCTCTATCTTTTCTTGCATTTATTCCCATTTTT
AATTACAAAAGTGGTAGCCATTTTTCACTTCAAGAATAGA
AAATACAAACATTTAAAGAGAAAAAAATCAGATCAATTGA
TATCCCACCATCCGATGATAAACAGTGTCATCATTTTAAG
GTGTCCAAAAATATATATGCAAATATATTTAATGGAATTG
GTCATTTATAGGGTTTGGCTGTGTCCCCACCCAAATCTCA
TCTTGAATTATAGCTCCCACAATTCCCACATGTCATGGGA
GGGACCTGGTGGGAGGCAATTGAATCACGAGGTGGGTCTT
TCCTGTGCTGTTCTTTTGATGGTGAAAAAGTCTCTGGAGA
TCTGATGGTTTTATAAAGGGGAGCTCCCCTGCACAAGCTC
TCTCTTGCCTGCCACCGTGTAAGATGTGACTTTGCTCCTC
CTTTGCCTTCTGTCATGATTGTTGAGGCCTCCCCAGCCAC
ATGGAACTGTGAATCCATTAAACCTCTTTTTCTTGATAAA
TTATGCTCTCTCAGGTTTGTCTTTATTAGTAGCATGAGAA
CAGACTAATACAGTCACATACTATAAATGTATGTTTTGTT
TACCTTTGATCACAAATGCCTTTCCATGTCAATTGAAGTA
AATCTTTTTCATTAAAATGGTTGTATTTTGTTTGACTGAT
GAGGATCTAACCAAATCTCTGTATTGGTTATTTCAGTTAC
GTATTTGATTTTCCTCTATTACAAACAATGCTGCAGTAAA
AATTTCTTGCTGTCATCTTTGCACACTCATACAATTATAA
CCTGACAGCATGTCCTTGAAGCAGCACTCTGAGAAACCTT
TTGTAAGAGTAATATATGATACAAGCGGATAAGATCTGTC
AACTCAACTCTTCAACTATTTGTAATAGGAGTTTGGTCAA
CACTACTTTAATAAACCGGCAGTCTCAGAATGAATTGTGA
CATTTTAATGATCGAATACAGTTTTATCATTCTTGATGCC
TACACATGATTTGATAATGGCCATTCCATTCTTCTTGAAA
CTTTCTCTTCCCCTAATAATTTCCAAGATGTTACAATCTC
AACTTTACCTCTATTATTCTTACTCTTCTCTTCTGCCCAC
TTGTGTCCTTCCTTCTTCCACATAAATACAGAAGTTCTCA
TTTGTCTGCTCAGATTTTCCCTTTTTTATCTTCCCTAAAT
TAATAGTTTTGCTCACTCTCAGTTATAGCCATCACCTGTT
TAAATTTTTCCCAAATTTTTATCTTCAGCCTAGCCTCTCC
ATGCATTTCCTGTTTCCTCCTAGATATATTTACCCTTAAG
TTCCACTGATAACAAAAAACTAACAGGTGTAAACTCTGGC
TCTTCGTATGTCTTAACTTGCTCCTCTTTCTGGATTTCCT
ACTGCTGTTAATATCTCCATCAACTTTACAACTTGAAAAT
TTCAGTTTGAGTTCGAATGTCATACTCTTCCCCCAGAAAG
CAATCACCAAGAATGATTGGTTTTACTTGAGCATAGTAGT
TTTCCCTGAACCCTTCCTGGGCATAGTTGTGACATCTACC
ACCTCCTGTTCTTTTTTTCCTGCACCTCTATCAGTGGAGG
GAATATCAAAGGCCCTGTTTCCTGGATAAATATATATCTC
AAGCTTATTTGGGATTAATTGAACTCATTCGATGGTAAGG
TTATTCTTCTGAGTCTCTCTTCTGTACTTACCCTCCCTCA
ATTTCCCACAGGCTGATGTGAAAGCATGGCCAAAGCCTAG
TAAGAGGATTATAGAAATTCTGAGATTAGGCCAGGTGCAG
TGGTTCACACCTGTAATCCCAGTTCTGTGTGAGGCCGAGG
CAGGTGGATCATTTGACATCTGAAGTTCGAGACCAGCCTG
GCCAACATGGTGAAACCCTGTCTCTACTAAAAATACAAAA
ATTAGCCATGCATGGTGGTGTGTGCCTGTAGTCCCAGCTA
CTTGGGAGGTTGAGACAGGAGAATCATTTGAATCTGGGAA
GCAGAGGATGCGGCGAGCCAAGATCATACCACTGCACTCC
AGTCTGGGTAACAGAGTGAGATGCTATCTCAAACAAACAA
AAATTAAAATCCTGAGTATCCCTGAATTCTCAGTTTCCAG
CTCAGAGAAATAGTAGGAACAATAGTAATGAGGCTATGTG
AACCCCAGGGAGCAATTTTGTTCTAGTTTGTTTTTCAGTT
TGATGTTGATTTTTGCTTTTCTGTCAAAGTCAGAAAAAGA
AGACAGGCCCCTCTGTATGAGAAGAGAACAGCAGCAGGGT
TCATGCTAATGACAGTGTTGGCAACAACACTAGTGCAGGC
AGCTGCTGGGGTGACAGGGAATGCGACAGTGTTGGAAACT
GCAGCAACAGTCCTGGTTGGAGAGTCAGCACTGGCACAGG
TGATGGTGGTGTTGGCAAAGCAGCAGTGTAAAATGTGCAG
GAGGCAATGAAGATACTGACAGTGGCCTTGGCAAAGGTAG
TGATGGTGGTAGAGAAAGCAGTACAGTAATGCCCTATGCA
ATAACCAGGTCTGTAATAGGGCATGCAGTTCCACCACGAC
ATAATTACAGGTTCTTATGTGTAGCAATTCACCACTTCTG
GGTGTTTCCTAAAACACAGGCAGCACACTTTCCTAGCCCC
AGAGAGCACACAAGGGCACCAACAAGCAAACAAAATGCAT
GCTGAGATTTTAGAACGTTAGAGCTGGCACAGGATTTGCA
GAGCATGCAGTGAAACTTCTTCAAAAGTAGAAGCCAATGA
AGATGTTGAAATGAAAGTCAACATTTAACATGAGATCAAT
ATGGCATCCTTTCATTACAATGCAGACAATGAGTTTTATT
ATTTGAATCTACAGTAAGACAGTTTTGAGATGGACCAACA
TACACCACCCTTCCTGTTGAACTGACTTGATGCAAGAATA
TTCCATAGGCTCCAGTTTTCTATAAATAGATTTTTCTTTA
AAAATCCATAAATAAATATTCAGAAGATAGAGTTCATTGA
CAATCACCCCCAGATGTGAAGCTAATTAGCTGCTGATACC
TAAGCTTAGCATTTAGCTCTCCCAGACTAAAAAGGATTCT
TTTAAAGGTGTTTGTTTTGAATGTAAAAGATAAACTGGAG
AGAAGCATGGATTAAGACCTCAAAATTGTCCTCTCAAAGG
GTTTTCTTCTTTTTATCAAAAGACAAAGGAGATAAATAGG
AAAAATCAAACTATTTGGGGGGCGAAGGAAGGAGTCCTTG
AAGAATCAAGTATTTTTCCCTGTTTTTTCATGCTGTCAGC
ATTTTAAGCTGCTAATTTTCCCCCCATAGATTTTAAATAA
GCTCATCAAAAACCGAGGAGGCTGAAAACTTTAATAACTC
AGAGAACAGATTATTTTTCTTAAAGAAGGATTTTATTCCA
CTCACTCGGCTTTATTTCTCTATTGTGTATTATTTCAACA
CAAAATGTGGTCTCTTTGGGCACTAGACTATGGTTGCAGG
TTTGCACTGCTATTTGTACTTAATCCCCAAAATAAACTCC
TCAAGATATTGCTGTAATATGTCAAGATTGTATTGCAGGG
GAAAAGAAAGCCATTCATGTGGGATACGCCCAATTTGTTT
CCACTTAAAATAACAGATGATTTTGTTCAGTGATTGCCAT
AGTGGCCTCTTCCATGCCTCTCCTTAAGGCAACTTCAGTG
AGGACCAAGGAAAGATATGCTTTGTAGTAACGTGCATCTG
CTTTCATTTCAGGATAAAATTTGGAGATTCATTAGCTTGT
TTTCACTTTAGTTTCCTCATGTGAGAAGAGTTCTTATTAA
AGACCCTGAACTGAACCCCACAGACAGTGTAAGTCCTATG
AAAATTTAAGTAATGAGGTTTGAGTTTAAGGAAACCAGCT
TAAAGTCGGTGAGAGGTTATTTCTTACTAAAACTCGGAGT
GTTTTCTCTTTATACAAAGGCATTAAACCAAGAAAACCCA
CTACTTACCACACTCTTATGATTCTATACATCCCACAATA
TACAGTGCATGCCTTATGTGAGAACTTCGGTAATCAACCC
CAATCAATACAACTAGATAAAATATTTAAAGATCGGAAAA
GCCACGACAACTACTCCATCTATAGAAATCAACCAGTTAG
CTGATTTTTCCCAAATACCAATCACGTAGGGTCATATAGC
AGTAGCCTCAGAAAATTCAGTCCCTTTAAAGACGAACAGA
CAATTACACACACATACACCAAAATTCCTGTGTCTTTGCA
GCATAAAATGTGTGCGTCATTCTATCTCAAGGGAGTTATG
CTTTGATCCAGCAGTTCTCCCACTAAACACTCAGCTGCGG
AACAGCACCAGAAATCTACAAATCTGGCAGTAAGCACAAT
TGTTTCACATCAGTGAGGGTTTTCTAGGTGTCAGCAAAAA
CAGTTTCATATGAACTTTTCTAGTTTTGTCAAATATTTTG
TTCTATTTTCATTTTTTTAGATAATTGAGAACCATGCCTC
TTACCAGCAAATGTATGTACTCTGGTAAAATGCAGAAGAA
AACTAAGAATGTCCCGTGCTATCATTAAGTTCATCCTCTG
TAATGCTTTTAATTTTTAATAGCTTGGGGTCCTGTGTGTT
TCACAGCAACATAGATCTATCAAAATAAATTTGAAAATTT
TTACAGCACACTTGGTAGGAAGTACAGATTTTTGTTCTCC
TACATTGAGCTGGCATCAAGAATTAATGAAGCACAATTTG
TTGTATGATTTACATTCTCACTAGTTTTTCAGTCTTCATT
TAGTAACATGCGGCAGATGTACCTGTCCTCTTAAATCCCT
TTTTAAATGTAGGGGATGTCACACCTGCTCAAGTAGGAGA
TACAGTACAGCTAAGATAGATAGACAGATAGATATCCAGG
AGGGGATATAAAAGGATAAAAGACAGAACAAAAGACAAAA
GGCAGATGAAAAGGAAAAGGCTTCAAGAATAGATGTTAGA
CTGATTACAACCTCAGGGACACTCATGGTTTTTATTATGA
TCATAATTCATGGATTTTTAAATAATTACATTTGCCCTTT
TCTCCATTTGGTCTTGTTCTATTAGAGCTCTACTTTGTCA
GACTCCAAGTCACACTTCTTTATTACTTTTAGAAGATGAG
TACTAAAACATACGATTTTTATGTTTGTTAGCAAACATAT
ATCCAAATGGTTGTTTACTTCTTCAACTTGTTCATCTGAG
GGAGATGCTATGTTTACTGTACCAATGCAAGCAATATTCA
AAACTTCTTTTAAATTGCCCTTTGGCATTGCCTTTGAGGT
ACACACCATATTCTATTTAATACTCTCAGTGGGAGCATAT
TTTCATCTTTTGAAGTTATTCTGTGAATAAATTTGGAAAT
CCTGTTGGATGAAAATATTTGGAGTCTTTTAAAAAATTCA
GTTTAGATCTGCGTAAGAAATTACAGACTTAGCTTTTATG
AAGCATAAACTATGTGAAAGCCTGGATACAAAAATGAATA
GAGATTCCTTGTTCCAGAAAAGCTTGTTGTCTGGAGAAAG
AGAAAGAAATACAAATAGATCATTTTCACATTATGCATAC
AGGGCTGGGACTCTTGGAACTCAGAGGGCTGCTTAGTTCA
ATGTGAAGGTTTCCTAGGGATGAAGATACTTAAACTGAGA
CTTAAGGGATGAATAGAAAGTAGACAGATGAAAAAGGTCA
GAAAGGACATTCTAAGCACAAAAGAATTGTATAATTATAG
GCAGTTTGATAGGTGGTAAAAAAAATAATATTTTAGAAGC
ACGACAGCATAAAATGCAAAGGTTAGTGAGGATAGAAAGA
GTAGAATACACCAGAGAAGCAAGCAGGGGCTGACTTGTGG
TGTTTTAGGCTTCTTTTTTTTTTTTTTTTTTTTTAGTATC
TCTTCGTCAGGTGCTCTAAGGGTAAGCCAAGGAATCAGGT
CAGAATTGCATTTTGAATCGCTCACTCTGAAATGACCATT
TCCTTTTATCTAGGTTATAGGAAGGACTATCACCAAAAAA
ATAATGACAGCATGATAGCAAATAAAATTAGCAGGACATA
ATCACTGATATTATTCGAGAAGAATTACAGATTTATGACA
TAAGAACTGAGACAGGGACTAGGAGTGAAGAACATCTGGT
AGAGTGATAGAAAGAGATTGGGAAAAGAGTTCCATCAGGT
AGATTTGAATGCTAAAAGATAAAAGAAACCAACACCATCC
AGGAAGAGGTGAGCCATGCAGGAAAAACACACAGCCATCA
CTCTGCAGAGTATCTGCTTAGAAAGAGAAACAAAGGAAAT
TACAGCCTTATCATTTGATTTCAGCAAACATGGCAGAGAA
CTAAGAAATGTCTGCTAACAATATTAATCATCCATGCTCA
AAATTGGAACACAGGCTAATATAGAATGAGGCTGAAATAA
AAAATAATAATAGGAACTGCACCAGAATAAAAGATATTTC
TCTGAGCTATATCTGCCAAAGTGTGTCACCAACTCCATAG
TGAAGAAATATTAGATGCTAATAGTAGTAACATTTTGAAC
ATCATTTCAAGTTTGCTGAACTTCCTATTTGTGCACGCAT
GTGTGTATCCATGCTCTAGTTACCTACAGAATGTATGACT
GAACGTTCAAGTAATATTTTGTTAGATATCAGTTTTTACA
CAGTTTGCAAAGTAATTTCTTGTCATACTAGTGTATCTGG
AGGTATCAACACAATGAACTCCAAACAAAATTGTGAGATT
CTGGTAGCCAAAGAGGCAAACTAGGCAAGTACACTCACTA
GTAATATCTGCCCAGGTTGCAACTCGCTACAGATCACAGG
CTGCACTAGCATCACATCTGCCTCTGTCTCCTACAGTTTG
TGGTAGCATTCTGCCAAATGCCGGGAGAATAAAGAATAGA
GTATAAAAATAAAGATGCAGCCAAAATATCTCAATGATAA
GCAGTTTTCCTATTGGTTGTAAAATTTTAGTAATTGATTT
TGGTGTAACCATTATTTAATACTTTTTTAACAGGATTTTT
GCACAAAAACACACCAAAAGAACTTTATTTTAGAAGCTTA
TATCTTGTAGGTATTAAGGAGTCAAATAGTTTCTATCTAT
TAATACATATAAAATTAGAAAAATCTGTTTTGAAGTTAAT
CATTATTTTCATACATGCTATCATAGTCGGGATATCAATT
CACTTCAGATATTCATTGTGTATTTTATGATGGTATCATG
AACAAAATGTCTTTAGGAAATCAAATTAGGAATAAAAAGT
GCAATGGTGTCACACTTTGGTTTGAGATATACTTAACACA
AAAGATTTTCAAAACACAAAACATCTATGTCAATTCATCT
CTATTACTCATTTAAGGAAGCTGCATTATAAAAATCTGGG
AAGCTAACGGCTCAGCAAAAAGAAAATAACGTGCATGCAC
ACACACACGCGCACACACACACTCTAAGAGTCTAGAACCA
AATTCCCATTTTAACTAACCAAGAAAAAAAGTCTTATCAG
AAACAAGGATGCCACATAAGAACAGAAGTATAACCAACAA
TTTTCAGCACACTGCCCTAAAAGGGTTTAATACCAATAGG
CTCTTTTTTTATTATTATTATACTTTAAGTTCTAGGGTAC
ATGTGCATAACTTGCAGGTTTGTTACATATGTATACTTGT
GCCATGTTGGTGTGCTGCACCCATCAACTCGTCAGCACCC
ATCAATTCATCATTTATATCATGTATAACTCCTAATGCAA
TCCCTCCCCTCTCCCCCCTCCCCATGATAGGCCCCGGTGT
GTGATGTTCCCCTTCCCGAGTCCAAGTGATCTCATTGTTC
AGTTCCCACCTATGAGTGACAACATGCGGTGTTTGGTTTT
CTGTTCTTGTGATAGTTTGCTAAGAATGATGGTTTCCAGC
TGCATCCATGTCCCTACAAAGGATGCAAAGTCATCCTTTT
TTATGGCTGCATAGTATTCCATGGTGTATATGTGCCACAT
TTTCTTAATCCAGTCTGTCACAGATGGACATTTGAGTTGA
TTCCAAGTCTTTGCTATTGTGAATAGTGCCGCAATAAACA
CACGTGTGCATGTGTCTTTATAGCAGCATGATCTATAATC
CTTTGGGTATATACCCAGTAGTGGGATGGCTGGGTCATAT
GGTACATCTAGTTCTAGATCCTTGAGGAATTGCCATACTG
TTTTCCATAATGGTTGAACTAGTTTCCAATAGGCTCTTTC
TAAAAGACGTTTCACAGGCATAAGAAAAACAAAAGCCTTA
TACATAGGATCTGAGATGTAATAAGAAACTGAAAAGCATG
TGGCTAAGTCAACACAACAAAATTGTCTGAATAACAGTAA
AAATCTCTGGTGAGTAGGGTTAAAAGAAAAACAAAATAGA
AATAAAATATGGACCAAAATATGACATATATCAGGATCAG
GGAAATCTCAGTTAAAGTGCCAAACATAGTCTTGACCAGG
TGTGGTGGTTCATGTCTGTAATCTCAGCACTACAGGAGGC
CAAGGTGGGAAGATAACTTGAGCCCAGGAGTTCAAGACCA
GCCTGGGCAACATAGTGAGACCCTGTCTCTTAAAAAATAC
ATAAATAAATCAGTGCCATAGTCTTTTATCTGGATGGATA
ACATTAAACATATTGATTAAACTTTGGCTTCAATAAGTTA
AGTGTACTTGTACTTGTATCTCAAGTAAATATTGTAAGAA
TGGGAAAAGAGTAGATAAATTACATGTTACTGAAGGCGGA
GAAATAGAATGAGAAAAAAAATCTATCTAAACATGACTTA
CAAAGACCAAAAAGTTGTAGAGTACACAGAATAAGATGTC
AGAATGGAAAAATGTTAATATAAATATTAACAAAAAAGCT
GGTTTACCTGTGTATATAGCTAACAAAATATACTTAAAAT
TAATAACCATTAATAGATGCAAAGATGCATAATTGTTCAA
ATAATCTGGGAAATATAACAATTTTGAGCATATGACCACC
TAATAACATAAAATATAGAAAATGGAAAATGACAGAACCA
CAAAAAAATTATAGACAAGTTTTCCTTTGTAGTGAGAAAT
CTAAACACATGTCATTTAGTAATGACAAATCAAACCAAAA
AAAGCAGAAAAGATATAAAACAATCAGCTTAACATATGCT
TTATAAAATTTATAAATGCATATATACAGCTATATATGTA
TATATCAATATAACCAAAAACAGATGATTACATATTATTT
TGAAACTTCTAATAAATTCAAATAAAACTTCTGTAAGTCA
AATAAAAAGTTATAAGAATAGTACTGCGGACTGAATTGTA
TCCCCATAAAATTCCTATGTTGAAGCCCTAACCCTCAGTG
TGATAGTAATCAGAGATGAGGATTTTTGGAGGTAATTAGG
TTTTAATGGAGTCATGAGGGTGGGACTCTCATGATGGGAT
TAGTGCCCTTCAAAGTACCAACTCCACAGCACTTGATCCC
TCCTGTCTGTCATGTGAGAACACAGCAAGATAGTGACTTT
GCTGCCACCCTAACTGGTTAATCCACCCAGCTATGGTATT
TTCTTATGATAACCAAGCAAACTGAGAAAGATAAAAAATA
TTTAGGACAGAATAATAAAACTCTATATATGAAAACATTT
GGGATGTAACTAAGGCATAATCCAGGGAATATTTACATTT
AAGGTTAATATTGTTATATGTGAATTTGATCCTGTCATCA
TGATGCTAGCTGGTTATTTTGCACAACAGTTGATGCAGTT
CTTCATAGTGTCAATGGTCTTTACAATTTGGTGTGGTTTT
GCAGTGGCTGGTACCAGCTTCTCCTTTCTATGTTTAGTGC
TTCCTTCAGGAGCTCTTGTAAGGCAGGCCTGGTGGTGAAA
AAAATCCCTAAGCAGTTGCGTATCTATAAAGGATTTTATT
TCTCCTTCACTTATGAAACTTCGTTTGGCTGGATATGAAA
TTCTGGGTTGAAAATTCTTGTCTTTGAGGATGTTGAATAT
TGGCCTCCACTCTCTTCTGGCTTGTAGGGTTTCTGCAGAG
AGATCCACTGTTAGTCTGATGGATTTCCCTTTGTAGATAA
CGTGACCTTTCTCTATTGCTGCCCTTAACATTTTTTTCTT
CAGTTCAACCTTGGAGAATCTGATGATTATGTATCTTGAG
GTTGCTCTTCTCAAGGAGTATCTTAGTGGGGTTCTCTGTA
TTTCCTGAATTTGAATGTCAGCTTGTCTAGCTAGGTTGGG
GAAGTTCTTCTGGATAATATCCTGAAGTGTGTTTTCCAAC
TTGGTTCCATTCTCCCTGTCACTTTCAGGGACCCCAGTCA
ATCATAGGTTTCGTCATTTCACATAGTCCCATATTTCTTG
GAGGCTAATCTTTTTTCTCTAATCTTGTCTTCATGCCTCA
CTCAAAACCACACAACTACATGGAAACTGAACAGCCTGTT
CCTGAATAACCACTGGGTACATAACAAAATTATGGCAGAA
ATAATGAAGTTCTTTGAAACCAATTAGAACAAAGAGACAA
CATACCAGAATTTATGAGACACAGCTAAAGCAGTGTTTGA
AGAAAAATTTATAGCACTAAATGCCCATATCAGAAAGCGA
GAAAGATCTAAAATCAACACCCTAATATCACAGTTAAAAG
AACTAGAAAAGCAAGAGCAAACAAATTCAAAAGCTAGCAG
AAAACAACAAATAACTAAGATCAGAGCAGAACTGAAAGGC
ATAGACACAAAAAAATCTTCAAATAATCAATGAATACAGG
AGTTGGTTTTTTTGAAAAGATTAATAAAATAGACCACTAG
CAAGACTAATACAGAAGAAAAGAGAGAAGAATCAAATAGA
CAAATTGAAAAAAGATGAAGGGGATATCACCACTGATCCC
ACAGAAATACAAAGTACCATCAGAGAATACTATAAACACC
TCTATGCAAATAAACTAGAAAATCTAGAAGAAATGGATAA
ATTCCTGGACACATACACCCTCCCAAGACTAAACCAGGAA
GAAGTCAAATCCACGAATAGACGAATAACAAGTTCTGAAA
TTGAGTCAGTAATTAATAGCTTACCAACCAATAAAAGCTC
AGGACCAAATGCATTCACAGTCGAATTCTACCAGAGGTTG
AAAGAGAAGCTGGTACCATTCCTTCTGAAACTATTCCAAA
CAACAGTAAAAGAGGGACTCCTCCCTAACTCATTTTATGA
GGCCAGCATCATCCTGATTCCAAAACCTGGCAGCGACACA
ACAAAAAAACAAAATTTCGGCCAGGCGCAGTGCCTCAAGC
CTGTAATCCCAGCACTTTGGGAGGCCGAGACGGGCGGATC
ACGAGGTCAGGAGATGGAGACCATCCTGGCTAACATGGTG
AAACCCCGTCTCTACTAAAAAATACAAAAAACTAGCAGGG
CGAGGTGGCGGGTGCCTGTAGTCCCAGCTACTCCAGAGGC
TGAGGCAGGAGAATGGTGTGAACCTGGGAGGCGGAGCTTG
CAGGCTTGCAGTGAGCTGAGATCTGGCCACTGCACTACTC
CAGCCTGGGCGACAGAGTGAGACTCCGTCTCAAAAAAAAA
AAAAAAAAAAAATTTCATGTGAATATCCCTGATGAACATT
GATGCAAAATCCTCAATAAAATTCTGGCAAACCGAATCCA
GCAGCACATTGAAGAGCTTATCTACCATGATCAAGTTGGC
CTTATCCATGGAATGCAAGGCTGGTTCAACATAAGCAAAT
CAATAAACATAGTCCATCATGTAAACTGAGCTAATGACAA
AACCACATGATTATCTCAATAGATGTAGAAAAGGCCTTCA
ACAAAATTCAACACATCTTCATGCTAAAAATTCTCAATAA
ACTAGGTATTGATTAAATATATCTCAAAATAATAAGAGCT
ATTTATGACAAACCCATAGCCAATATTATACTAAATGGCC
GAAAACGAAGCATTCCCTTTGAAAACCAGCACAAGACAAG
GATGCCCTCTCTCACCACTCCTATTCAACATACTATTGGA
AGTTCTGGCCAGTCCAAATCAGGCAAGAGAAACAAACAAG
GGGTATTTAATTAGGAAGAGAGGAAGTCAAATTATCTCTG
TTTGCAGATGACATGATTGTATATTTAGAAAACTCCACTG
TCTCAGCCCAAAAACTCCTTGAGCTGATAAGCAACTTCAA
CAAAGTCTCAGTATACAAAATCAATGTGAAAAAATCACAA
GCATTTCTATACACCAAGCAGACAGCTAAACCATAAGTAA
ACTCCCAAAGGATTATAAATCATTTTACTATAAAGACACA
TGAACAAACTCCCATTCACAATTCTACAAAGAAAAAAATA
CCTAGGAATAAAACTTATAAGGGACATGAAGGACCTCTTT
AAGGAGAACTACAAAACACTGCTCAATTGAGGAAATAAGA
CAGGACACAAACAAACAAAAAACATTCCATCCTCATGGAT
AAGAGGAATCAATATTGTGAAAATGGCCATAGTGCCCAAA
GTAATTTATCAATTCAATGCTATTCCCATCAAGCTACCAT
TGACTTTCTTCAGAGAATTAGAAAAAAACTACATTAAATT
TCATATAAAACTGAAAAAGAGCCTGTATAGCCAAGACAAT
CCCAAGCAAAAAGAACAAAGCTGGAGGCATCATGCTACCT
GACTTCAAACTATAATACAAGGCTACAGTAATCAAAACAG
CATGGTACTGGTATGAAAACAAATATATAAACCAGTGGAA
CAGAACAGAGGCCTCAGAAATAGTACCACACATCTACAAC
CATCTGATCTTCAACAAACCTGACAAAAACAAACAATGAA
GAAAGGATTTCCTATTTAATAAATGGTGTTGGGAAAACTG
GCTAGTCATATGCAGAAAACTGAAACTGGACCCCTTCCTT
ACATCTTATGTAAAAATTAACCAAGATGAATTAAGGCTTA
AACATAAAACCTAAAACTATGAAAACCCTAGAAGAAAACC
TAGGCAATACTACTCAGGACACAGGCATGGGCAAAGACTT
CATGACTAAAACGCCAAAAACAATTGCAACAAAATCCAAA
ATTGACAAAAGGAATCAATTAAACTAAAGAGCTTTTGCTT
AGCAAAAGAAAATATCATCAGAGTGAACAGGCAACTTACA
GAATAGGAGAAAAGTTTTTCAATTTATCCATCTGACAAAG
GGCTAATATCCAGAATCTACAAGTTCTACAATCCAGAACT
TAAATTTACAAAAAAAAAAAAAATCAAAAAGCGGGCAAAA
GATATGAACAGACACCTCTCAAAACATTTATGTGGCTTAA
AAACATATGAAAAGAAAGATCATCAATGGTCATCAGAGAA
ATACAAATCAGAACCACAATTAGATACCATCTCATGCCAG
TTAGAATTGTGATCATTAAAAAGTTTGGAAGCAACAGATG
CTGGTGAGGATGCGGAGAAATAGGCAAACTTTTACACATT
GATGGTAGTGAAACTAGTTCAATCATTGTGGGAGACAGTG
TGGTAATTCCTTAAGGATCTACAACCAGAAATACCATTTG
ACCCAGCAATCCCATTACTCGGTATACACCCAAAGGATTA
TAAGTCATTCTTCTATAAAGACACATGAACACGTATGTTT
ATTGCAGCCCTATCTACAATAGCAAAGACTTGGAATCAAC
CCAAATGCCCATCAATGATAGACTGGATAGAGCAAATGTG
GCACATATATACCATGGAATACTATGCAGCCATAAAAAAG
AAGGAGTTCATGGTTTTTTGGGGGTTTGTTTTTTTTGTTT
GTTTGTTTTTGCAGGGACATGGATGAAGCTGGAAGCCATC
ATCCTCAGCAAACTAACACTGGGACAGAAAACCAAATGCC
ACATTTGAGTGATATAGAACTCATAAATAGAACATGAAAA
TTTCCTTTTTAAAATGAAACTAAACCTGTGGTGCTTCTGG
TTTTACAATCTGCTTATTTTTAAGTCAGATTCCTGATCAC
TACCCCTACAGACTGTGGGTTAGTGTATCTCAATTCTCTC
ATAAGTGGGCATTGAACAATGAGAACACATATACACAGGG
AGGGGAAACATCACACACCAGGGCCTGTCAGGGATTCAGG
GGGCAAGGAGAGGGAGAACATTAGGACAAATACCTAATGC
ATGCAGAACTTAAAACCTAGATGACAGGCTGATAGGTGCA
GCAAACCGCCATGGCACATGTATACCTATGTAACAAACCT
GCATCTTCAGCACATGTATCCCAGAACTTAAAGTAAAATA
ATTTAAAAAATAAATAAAACCCCTAGAATGAACCTTTCTG
AATTGAGATCAGAGTGAAAATTTAGGGATTCTCTTCCATC
TCTGACTATCTGCTGATCTTTAAATTGTTATGATGAAATG
AAGATGACCTGCTAACGATGTTACAATGAGGAGAGTTGCA
TAAACTGATTGTCTACTCCCATCATGTTAGTTGATATCAT
CTGGTTCATCAGAATTCTTAGGTTTCTGTAATCAACAGTC
TCTTTTTTTTTTTTTTCCCTATTCTTCTTTAAGACTGAGG
GCTTAAAATGAGACAGACATGATGCTCAGCTTCATACATG
TATCATCTCATTTAATTCTCTGAGAATCTGTGGTTACCCC
CATTTTAGACATGTATACAGATATAAACAAAATGATTCAG
CAACTACACCAAGTAAGTGATGGAGCTAGGTCTGAAAATT
AACCCTAACTCCACCTTCAAGTTATTTATTCTATTCAGTG
TCCCAAAACAATGGCAGACAAGGAAAGAGCCAGGGACGTA
CATGTCCTTGCTCTTAGGATTGTCATCCCACAGCCCATGA
CCCTGGGGCTTGTCATTCACTTTGACAGAATACCTGGCAT
GTAAAAGTCATTCAATTAATACTGTTAATAGTTCTCACCT
CTCTTTCAAGTGAACAGTGACACACAGAAACTAATTTTTC
CATCCACAGAAACTGTTTGAATATGTAGTCCTGCCACAAT
TTCCAGACACATCTAGACTGAATTCCTCCTGTGCCCTTAG
TCATAGGTGAAAATAGAACATGGAAATATCCTTTTTAAAA
TGAAACTAAACCTGTGGTGCTTCTGGTTTTACAATCTGCT
TACTTATTTTAAATCAGATTCCTGATCACTACCCCAAGAG
ACTGTGGTTTAGTGTATCTCAGCAACCGCCCAGGAATACA
ACAAATACCACAGATGATTCTAAAGTGAGTTGTCTCCATA
CACCAAGAAACATTAAAACAAAGGATTGAGTCTCAAGGCA
GACAGGTTTTTGGTCTCAGTTTCTCAATTCTCACATCTTC
ACATAAGCAGAAAGGGTAAACAACTATTAGAACGAAGAAG
AGTTATTCTGTACATAAAGTGAGTGAAGGTTCACTTCCCC
ATTCTCAAATTATTATGTAATATTGATGAACAAAGTGAAA
TAGCTAATTTGGAAAAATTTTTGACAGTGTTTCTGAAAGA
AATGTGTCATCTGTCTATATATGTATAGAAACCAGAATGA
GAAAAGTAATTCTATTTGACACAATTACAGACTCACTATA
GATTTACCTTTTTATATTTTTATACAACTCGGCTAGAAGT
ATATTTTTATCAAACTCATCTAGAAGTACACTTCAGCTAG
AAGTAGTTATAAAAAGAATTTCCCAACTCCTTTCTTTCCA
TCTTCTTATCTTAAAAATGCCATATGGCACCAACTAAGAT
AACACATAGGAAGCACTTAAAACAAATCCTACCTGTCACA
ACAAACATTGCTGTCCTTTCTCAATTTTCACTTCCCTTCA
CAGGGAATATATTCATTGAAGAGAGGACATTTAATTAGAA
ACAATTTATTAAGTCTTCTAAAGTAACACACATTGAAATC
AAATCCTCCTTCATCAATAACCATACAAAGAAAATAATTG
TTAACATTAGCATTTATGATTACTATCAAGTTACCATTTA
CAAACTAAACAGATACCAGTTTGAATTTTGATAAAATACA
CATAGCCAACACCCAAACCTTAAGATGACAGGAAGCTCTG
AAACCTGCAGGAAGGTTGGAATGTTACCAAAGGAAGAACA
ACGGGGTTTATACATCAGAACATTTGCTGCATCATTTTTT
AACTGGAACATAGGATTGAGAACTAAAAATGCTGTAAAGA
GTCTTTGGCTGCACCTGGAGAGGAAAAGGGAAGTAACTTA
CACACTAAGGGAAGGTAAAAAGTATACAGAAGTTTCCAAA
CAGGAAAAAGAAAATTGTGAAAAAATATGACTCCTTGGAG
CCTGCATGGAGGAAGTATAAAAGATAAAGTATCAAGTCAT
TCAAACACTATCAAACATGGAGACTCACTTTATCATGGGC
TACAGGAGTGGAAGTAGGTGACCCATGAGTATGGGGTCAT
CTTCCTGGAACTGGAGATAACCTTTTGTAACATCTCGACT
CCAGTGTTTCCACTTACATAAAGTCAAGAAAAGATTATTT
CTAATGCTATTACTTATGCAAATTATTTGACTTTTCACAT
AAAAGTCAAGTTTCAAATTTAATGACTAGACTATTCATTT
CTTCAACATTTTTGATAAGATCTTTGAGAACCTGTGAGCT
TTACTGGATCACAGTACTAAAAAAGAGGTTTACAAAAGTT
CTTATGTTGCAGTGATGCTACTATTTCTAAGTAGGGCAGA
AAGGAAAAATGAAGTGATGGGAAAATGGAAAAATTCTGGA
AAATCCACTCTAGGAAGAAGCAGAAAAGTTACCAGACAGT
AGCTAATAAAGTAGAAGAGGGAAAATGTGTTTTAACACTT
TGATGAAAGTCTGTCAAAGAGCAAAAATCACACCCTTTGG
AAGTAGATTGATGAGCTCCATCACAGCTTCCGTTTTACAT
GGCATTGTGCAGAAGCACCAAGGGCTAAATGACTATCCAA
ATCACATGGCAACTCATGTTCATAGTTGGGCAAACTTTTC
AGATGTCCCAATTTCAACTAAACAGTAACTTATTTGTAAA
AGGGTACCAGGAACTAGGGCAGAAAATAGAGACACTGGGT
GGGAATAGATTAGTAACCAAGTGATGCTAATGTTAAGTGG
AGAAAGACAGGAATCACACAAGAACAGAGGGCTGCCAAAC
AGCAAAGGACAGCAGGGTCACATATAGAAAAGTCAGGAAC
GTTTCCTGAATTAGGCTCTGCAGAGACCAGCCTCAAAGTC
TAGACAGGCATGTTAATAGTAGGCAAAGGCGAAGCAGAAA
GAAGGAACTTATACTCAAAGTCAAGAGGACAACAGCTGGG
CTGGGTGCGGTGGCTCACACCTGTAATCCCAGCACTTTGG
GAGGCCAAGGCGGGTGGATCACCGGAGGTCAGGAGCTCGA
GACCAGCCTAACCAACAGGGAGAAACCCCATCTCTACTAA
AAATACAAAATGAGCCAGTCATGGTGGCACATGTCTGTAA
TCCCGGGTACTCAGCAGGCTGAGGCAAGAGAATCGCTTGA
ACCCAGGAGTCAGAGTTTGCAGTGAGCCGAGATCACGCCG
TTGCACTCCAGCCTGGGCAACAAGTGCGAAATTCTGTTTC
AAAAAAAAAAAAAAGACAACAACTGAAATCATAGAGGTAG
AAAAATGGGAATATTTAGAACACAGCAAGTAGGTCAGTCT
GGTTACAGTAGAGAAGGATCAAGTAAAAAGGTTGAAACCA
AATGGTGGCAGACTTCTGTGCTAAGTTGGAGTGGATACAC
TGAATAAAAACCACTAGAAACTTCAGGAACATTATTTTGA
CAGCTGTGTGTTAGGCAGACGGGGTTGGGAGGAGAAGAAA
ATATGGAGAGACAGCTCTTCCAGTCATCCAGAAATAATGA
TGAAGTGAGAAAGCCAAGACCCAGACTAAAATGGACCTTG
GTTAGGAATTATTCAGTAAAATACCTTTAAAGTTTCAGAA
AAAGATTTTCTTAAGTGCACTAAATAATGGGGCGAGAGAG
AAATAGAATGAGAGCACACCCGTTGCTGGAATCTTCAAAG
ATTGTCTACTAATTATGAGATTTTTGGAAGCCGTAATGAG
AATCATAGCTAGTAGCTACACACACTCTCTCTCTCTCCTT
CTCTCTCTCTCTCTCTCTCTCTCTCCTTCCAACTTCAGAG
CTGACTTTAATACGGAGTCAGTATACTGAGGTATATTCAT
ATGACACATGAGACATATGTCAGCCAGACAAAGGGGAGAA
CCAGTACTTTTCTTAAAATTCATAGGTATACCTTCGAGAA
ATCAAAGTATTAGGAAGTATCTGGATATATTAGGCTTTAA
CAGTGGTCTGATGCATCCTGGGATAAGTGTTTCTAAAGTA
GCAAGACGCCACATAGGAAGAACATTGGCAAAAAATGCAC
CTGTAAATTCTAGTTTCATGTGTGCTGCATTGGTAAATAC
CAGAAAAAGAGCAGGGAGGCAAGGAAAGATTATTAATCAA
TCCAGTAGAGATGCACTAGATGGATACCTCTGATGGTGGA
AGAGAATAAAAGATATGAAAAATAATTCGCACTAACCTAC
TTGTTAGGTTTGTCAAAGGTCCACCTATTTAACAAATAGG
CTCATAAATGAGGTTTCGGCCCAGAACATACAATGACCTA
ACTTTGGGAGTTCCTGTTTATTTGCTGTTTGTGTTGTAAT
ATGCTACTGTGCTCTCTTGTAGTCTTACTGACTGGTAAGA
CAGTACAGTCTATTTGACAAAAGACCAAAAAAAGTGCTAC
TAATTATTTTAAGAGTATAAAGTGAAGTAGAAAAGACAAA
TATATTACTTTGGATAACACATGCACAAGAATTAGATTCT
CTTCTTAAAAGACAAATTTGATGACTGTGTAAAACTGTAC
CACTTACAAGAAACAATTTAAGACAAAATACAAAGAAAAT
GAAAAGTGAGAGGAAAGTTGAAGATATATCAGAACGATAA
AGAGTATGACAATATCTGTATCAGAAGAAGTTGAATTCAA
GGCACAGATATGTCATAAAGAGGATTGTCTTATATTAATA
AAAGTACAATCTATAAAAATATGTCCTGAATGTCTATACG
TCAGATAACATAGCATTAGTGTATAAAAAGCAAAAGCATT
TAAAAAACTGATAGAAACACAGGAATACGAGACACGTCAT
CCTCAGGCAAACACCAAGTGGTAAAAAATAAGATGGAGAG
GATTAGAAAACTACAACTAATATGGATGATTTAATATATA
CTAAACTTTAATATTTCTAATTTTAAGTCCTACAAGCACT
GAATGTACTTCTTTCAAGGGCCTATCAACATTTTCAAAAT
ATTATTTATGAGTACAATAAAATACTAGCTCAAGGAAAGA
GAGCTAAGCCAACAAAACAGAATAAAGAGTCCTTCAGGCC
CTAGTATTTATGAGAAATTATGTGACACTGTATATAAAGT
GACATTACAAATCTGAGCAGATAAATTAATAAGTGGGCAA
TTAGTTACTCATGTGGGGAAAATAAGATAGATCTTCAACT
AAGTCTATATACAACAAAAACATTGGGTTAATGAGTTGAA
TTAAACAAACACTCTAGCAATAAAAACTAGTGAATATTTA
CATTATATTGAACAAAACCTTTCGTTCTGCATAAGTTAAC
CTAGGAAGAATCTTTAAAAATACGATTTATAGATTCGGCT
ACATAGATTTAAAGGCTTCATTTTCCAATAAAAATTATAA
AATTGAGAGGCAAAATGTAAATTTATGAAAAAAATCAATC
TAGTCTGTAAAAAGCTGCCATCAATTACTAAACTGCGGCC
TATCCCAGCATAAAATGGACAAAGCATATAGGAATGCAGT
TTGGGAAAAAAAAAAAAGAAAAACCAAACCTTAATAGTAT
AATATTTATGGAGAAGCAAATTAAAACAATTAGATTTGAA
TTTTATCTATAGGTAGTAATTAATCTATATGTTTATTCCT
AAGTAATCAGAATGCAAATCTGTTCAGGTTACTGAGGATC
ATTTCCTAAATACAAATCCGAGGCCTTGAAATTTAAATAT
CCTCTTTACATGTAAATTTCACTTTTCTAAAATTATCACA
GGAAAGCAATTTAAATGTGAAAAAGATTTGTTTGTAAAAT
AAGCATTGTTTCTGAAAAAGAAAAAAAAACTGCCAACAAA
CTAAACAGCTAACAGTATTTTGGATTAAGTTACAATAAAT
CAATAATATAAAATACTAAATAGCCATTAAAAATGATATT
GTAGAAACATTCAATGCCTGGAAATATATATGTACATGTA
TACATATATATGTACATATATATAGTATATATACACATAC
ATATATATATATATATATATATTTTTTTTTTTTTTTGAGA
CAGCGTCTTACTCTGTCACCTAGGCTAGAATGCAGAGTTG
CCATCTCTGCTCACTGCAACCCCCACCTCCTGGGTTCAAG
CAATTCTCCTGTCTCAGCCTCCTGAGTAAGTGGGATTACA
GGTGTGCACCACCATGCCTGGCTAATTTTCATATTTTTAG
TAGAGACAGGGTTGCACCATATTGGCCAGGCTGGTCTCGA
ACTCCTGACATCGTGATCCACCCACCTTGGCCTCCCAAAG
TGCTGGGATTACAGGCTTGAGCCATCGCGCTCTGCTGCCA
GGAATTATATACTCTGAGACAACAGATATGTAGATATTCT
CACACTTAATTTTTGTGAATATAAAATTAGTGATAACAGT
AATTATTTCTGGTTAGACATTATATGAATTCATTTTCTTT
TTATCTGAATGCTTGTATAAGCACATAGAAGCTAAAACAA
TTTCACAAAACCACATAAATATTACAAAATTAGGTCATGT
AATTTTTGTATAATGAAATACTATCCAAGGGTCAAAACTG
TATCATAAAGAAATGTTTAATACGGAAATGTATGAAATGT
TAAGAAAAAACTGAGTAAAGTCATATGTAAGATAGAAATT
TCTCAAAAAAAAAAAAACCAGTACAGATAGCAACATTTCA
AAACAGCTACATGGATATGCACAAAAATATTAACAGTGGT
TATATCTGGATGGAGAGGTACTAGAGTTTCAGAAGGTCTT
TTTTCTTGACTAAATATTCAACAGTGAACATTACTTTGGT
AATTACTTTTGTAATTAAAAGAAGTTTCTAGGCTGGGCGC
AGTGGCTCATGCCTGTAATCCTAGCACTTTGGGAGGCTGA
GGATTGCCTGAGCTCAGGAGTTGGAGACCAACATGGGCAA
CATGGTAAAACCCCACATCTACTAAAATAAGAAAAAAAAA
AAAAAATTAGCTGGGCATATGTGGGACATGCCTGTAGTCC
TGGCTGCTCAGGAGGCAGGAGAATCATGTGAACCTGGGAG
TTGGAGGTTGCAGTGAGACGAGACTGCGCCACTGCACTCC
AGCCTGGGTAACAGAGATAGTCTCTGTCTCAAAAAAAAAA
AAACCAGATTGTATAAAAGTTATTTTTAAGATACTCAAGA
TGTTTAGTAAACCTACATAGAAGAATATACTTAAAAACTT
TAACAGCTAGTTCTATTGTGCCTTTTTTCATATAAAAATT
ATAATTTTTAGCCCCAAAAGCACAACTCTTTTATTACAAT
CTAGTGAGGGACACAGAATAAAAAAATGAGTGGCATTGTG
CAAGCAGTAATGTCTTTTTAAGTTCTAACTTAAAATATTT
ACTTATTAAAAAGAAAATGAGAACAATGATATATTATTGT
TTTGATGATATATCCCTGTCCCATTGCTGCTATAACAAAT
TACTACAAACTTTGTGTCTGAAAACAACACAGATTTATTC
CATTAACAGTTCTGGAGGTCCTAAGTCCAAAGCATGCCTT
ACCAGGCTAAAATCAAAGTGTCACAGGACTGTTTTCCTTC
TGGAGGCTCTACACAAGAATTCCTTTCTTGCCTTTTCCAT
CAGCCTGCATTCCTGATGCAGGAATTGTGCCCTGCCCCTC
CCTTTTCAAAGCCAGCTATGCTAGTCAAGTCTTTCTCACA
TCCTATCATTCTATCACTGATTCTTTTCTTCCTTTTCCAC
ATTTTAGGATATTTCTTATTACATTGGGCCCACCTGGATA
ATCTAGAAAAAATTCCTCATTTTAAGGTCAACTAATTAGC
AACCTTATTTCCATCTACAATCTTACTTCCCCCTGCCATG
TAAGACAACCATAACAGCTTCCAGGACTTAGGAAATGTAC
ATCTATGGGTCCTGTTACTCATCACAGATGACTACAAATA
TTTGCTATCAGTGGACACCAGTTTCACTAATTCAGAAAAT
ATTTATTGAACCCTTGCTAAGTGATGGAAACTATTCCAGT
ATTGAGAAAATAAAAGTTAACAAAATAGAAATAATTCTTC
AAAGAGCCATTACACACATCATAGTATTAATATCATCCTC
ATTTTCCATTTGCTTCAGTTTTTTGCTTTGCATGCATACT
ACATAGAAAATTTTGACTTCTGCAGGTAAATAGTTACAAA
TGACAAAACATTGCAACCTCAGAATTTAGTCCCTCATTCA
AAAAGTGTTTATTAAATACCCCCATGGACCTGGAGTCATG
CTACATGTGAGAGATAAAACAATACACCAGAAAAAAAAAA
AAGGTCTCTATTCACTCACGGTCATTTAAAATGTGTAGCG
TTATGAGTGAGATGACAGGAGATTTGTTGCAAGTTCTGGC
AAGAGAAATTAATATGCATAAAATACTAATCCAAAAAATA
TATTATTCTGGAAAGGCTACTTTGTTTCATTTGGCAGTAT
TTTAAGGAATATATTATTTTAAAAGTGTGTGTTGACATTT
TTTTTTCTTTGAAATGGAGTCTCACTCTGTCGCCCAGGCT
GGAGTGCAGCGGCGCCATCTTGGCTCACTGCAAGCTCCGC
CTCCTGGATTCAAGCGACTCTCCTGCCTCAGTCTCCCGAG
TAGCTGGGAATACAGGCGCCTGCCACCACACCTGCCTTTA
TGTTATTTTATTTTATTTTTGTATTTTAGTAGAGACGGGG
TTTCACCCTGTTGCCCAGGCTGGTCTTGAACTCCTGAGCT
CAGGCAATCCACCGCCTCAGCCTCCCAAAGTGCTAGGATT
ACAGGCATGAGCAACCATGTCCAGCCATGTGTTGACCTGC
AATAAAGGTTTTTATTCATGTACACATATACATGTAGATA
TCTATACATCTATATAAATATATATATAAGATATATGCAC
ATATTGCTTAGTGAAAGCTGAATCAAAACCCTGAAACAGC
TCACTAAAACTTGGCTGTCATAGAAATTCACTCTGAAAAT
CACTGCTTCAGTTAGATGGGATAAGCTTTTTCTATTCTTA
AAAGGAGAGTTTTTTATATAATAATGAGAGTTTTCACATT
TTCTCTTTATTTTTCCTAAATGTATAATATGTTCTAGAGC
TGGCTCAAGATTTTCTTCTTCTGGTATGGGGACAGAGTTC
TAGAAAAGTGAGATTCTAACATTTATAAACAGCATTTTGA
AGCAAATCCTGCAAAAAGATTTGCTTCCTCATCAGAATAT
CATTAACAAGATCAAAATAATTTAGACCATAGGGTTCTCT
CTGTGTGTAGAGAAAATATCCCTATTTACTATTGAGAATC
ACTCAATAGGCTGGAATTGAGAAAGAGGGTGACCAACTAT
TTTCAGTTTGCCTAGGCTTTCTAGATTTTGAAAAATGAAA
GTCCTACATCCAGCAAAACCCCCTTAGTCCTAAGCAAACC
AGCATGGCTGGTCATTCTAATCCAGATCCTAGACATTTTG
AATTGGAGAAGAGAGAAAGAGGAGGGAGGAAAGTAAAGTC
AGCGGTCACAGCTCTCAGTAAGGAAAGGAGGGTACCATGC
AGGGCAGGGCTTCCCCTTCCTCCCTCAAGCAACACATGTC
ATAGTAAATCTGGTAGGACTCTGGGTCAGACAATTGGAAA
CACTGAGAATCACTTTCTTCAGCTGTCCTTTCTCCATGTT
CTAGATTCTGAGCTGAAAAAGAGTAGCACATCAAAAAGGC
CCACTGCAACAGGGATGGATAAGTGAAGGAAGGACGAGTG
GGCTACAGGATGCATCAGACATTCAGGACCTGCAGTCAGC
AGAAGCTAATTTGAAAGAGACCAGATCAGAGCTTACATCA
GCCACAGGTTTCATCTACAAATGCCTGTGGGGAAAAGTGG
ATAGAGGTATTGCCCCGATACCAGACGACACTCTAAAGGC
ATTTTATCCATGGACTTCAGTTCTTCTGCCTCATCATGAG
ACTGCGTAGGCCATATTCCTCCCCTCCTAGGTCTTGAATG
AAATTCTAATAGAATGAGCATTCTTCTCTAAGAAAGACTG
GGCATTATTCAAATCAATTGCTGATATTAGTCTTTAAAAT
CAGATTGTTTATAGATAGAACCCATCACATTTCTTCTGCT
CATCTGAGTTATAGCATGAGTTTCATGTGTGATCTTGCTA
GAAGTATCCAGCTACACAAGGCTAAACAACTAACATTGTA
AGGATCCCCAGTCAAAAGAGGCCACCCAGCCGGGCGCGGT
GGCTCAAGCCTGTAATCCCAGCACTTTGGGAGGCCAAGAC
AGGCGGATCACGAGGTCAGGAGATCGAGACCATCCTGGCT
AACATGGTGAAACCCCATCTCTACTAAAAATACAAAAAAT
GAGCTGGGCGAGGTGGTGGGCGCCTGTAGTCCCAGCTACT
CGGGAGGCTGAGGCAGGAGAACGGCGTGAACCTGGGAGGT
GGAGCTTGCAGTGAGCTGAGATCCGGCCACTGCACTCCAA
GCTGGGCGACAGAGCGAGACTCCATCTCAAAAAAAAAAAA
AAAAAAAAGAGGCCACCCAAAGTGAGTGAATATGGTTTTC
TAGCAAGTCAGTCTGTCATCAACCATTTAAGTGCCTTAAG
GATACTTACCTAGCACTGTACTTGGTTCTGCGCTTTATGT
GACAAAGAAATAAGCTAACAGCTCTTGTTCATAGTTTTTT
CACTAAAATACAGTTCATCTTCAATCTCCTACTCCCGTTG
ATTTGTCAGGCTTTACCACTGCACTGAAACTAAAAGGAAA
AAAATATCTTGCTGATTCACATACCTACTCAGAGGCTTCA
GCATGCTGGCTGCCCAAGAGACCTTTAACAGCTCAGACCC
CCTTTCAAACAGCAGTCAATCTCTTTAAATCTAAAGGATT
ATGCTTTTGAAAGATTGGAATGAGGAAAATCCTCTTTTTA
AAAAAATCCTCCTAAAACACCATAAATCCAAGAGTCAGTG
TTTTCGCCTGATTTACTAGATCCAAGACATTTATATTACT
TACTCAAGATATATATTTACTTATTTTTATATATATTCTC
CTAGAGGCCCAGGTGTCAAATGCATTTTCTTCTTCCCCAA
ATTGTAAGTTAATTTTTAAAAACCCCTTTTGAAAATACAC
TGATTGCAGACCAAGAACTGTCCCCTTAACACTCACCAAA
AAATCAACAATTGCTGACACAATCAGGAGGCTGAGAAAAA
TCAAGTAGTAATAAGGAATGAGGTTTGCCTGCCAAGCATA
CCCACAAAAAGCAAAGAAGTTTTGACACTCTTAGTGAATT
CTCACTAAAAGAGGAAACTTTTGTTGGACCCAACAAAAGA
TCTTAGTGCCAAGGTCAAGATAAGATTGCTCAAGGAAGTG
ACCCGGACAACTCTGTGTGAGTTCTGGCTATACCATCACC
ACTGGTCCAGATGCCTGGTGATGCTGGCAGATGCTAAGGC
AGTAGGGTGTTTAAGGTTTGGATCTGGGAGAAGCAAATAC
AGCTAATAGCTCCAGTGGCTGAACAGAATTAGAAAAGCTC
CGACTAAACCACCTCTGTCAGATTATGAGTCATCTCTAGA
TGGTCTTCACTTTTTTATTGAATGGAACACATATTGTTAT
AACCAACAAAATCTAAATGTAAGTGGAAATTATGCAGGGA
GTCATTCCAACAGTGAGCAAACTTGAGTAGAAATACTCTC
TAAGATAAAGGATTTGTAAGTACCTACAAAGTGTGTCATG
TGTGGAATGCATTTGAGAAAAATGTCCAACTTGCTTTTAT
AATACGTGGGAAACTCAACATGGATCTATTTTTTAACAAA
ATCAGATTCTTATAAGACAAAATATTATTTAAAAACTATA
TTGCACTAAGTCCTTTTATCAAAATGAAGATCCTACATTA
AAGAAAGCAACATTCATTTTCTCTCTCTGTAAATGTGTAC
CATAAAATATTAGGCTGTTTTGTTGTGGGGTATGCAAGTA
TCCAAGCAGGTAGTTGAAGAAAGTTCCCAAATCTTATCTT
CTTTGAAACAAGGTAATACTCAAATCATTTCAGAGATACC
ACTCTCTGTACTACTCTATAGCCTCCAAAACGATTAGGAA
AATTATTTTGCCCAGTTCTCTTTCTACCTACCTAGAAAAA
GGAGGGCTTTGGATAGAAAATATATAGATTGGCAAAGATG
AGGCTATTCATACCCCAAAACTACGTTGAATTTTATACAA
AAAAGTTTCAACTAGTCACTTAGAGAAGTTTATCTGTGGT
AAGGGTTTAAAGTAAAAATTCTAAGGATTTCTGATCTTGT
GTCCTTTACTTAATCATTTGCTTAGAGAAGTGACCTCTCT
TACAGATTGGTATAGAGAGGATGCCTAGGACAGCTCTTTA
TAGCTTGCATTAATACAAGGAAATTTTGTCTTTTTTATTA
GAACTCTGAGTTTTCCATCTACCTTATCATGGGTCTAGTT
TGAGGCACTACAGTTGAGGTAGGATTGAGTGTGACCAACC
ACTATGGAATAGATTAAGTCAGGACTAAACACACAATTCC
AAGTGAAGGCAAAAAAATGAAAATGTCAAATCTTTTATTT
ATTTATGTATTTATTTATATTATTTTTTGAGACAGAGTCT
CACTCTGTCATCAGGCTGGAGTGCAGTGGCATGATCTCAG
CTCACTGCAACCTCCCATTCCCAGGTTCAAGCAATTCTCC
TGCCTCAGCCTCCCAATACTGGGAGTACCCCCCCAGCTAA
TTTTGTATTTTTAGTAGAGATGAGGTTTCACCATGTTGGC
CGGGATCATCTCGATCTCCTGACCTCTTGATCTGCCTGCC
TCAGCCTCCTAAAGTGCTGGGATTACAGGTGTGAGTCACC
ACGCTCAGCCGAAAATGTCAAATCTAGAGGTGCCATGAGA
AGACAGTCAAAAACACGTCCTGAAACAAAGGGTCTTGAAC
CCAGGTCAGCAACATGGATATGGTTGGTTAAGGGTGGGAT
TTGGGCCCATGAACCAGAGTGGAGCCAGGGAGGATGTCCT
ATGGCATCAATTCTCACAGGGAAGAACCTGGAAAAGGAAT
GTGGGCTCAGCCCTTCACCAGGGAAGGAGCTTCTGGGGAA
CTTGGCTGCTCACTGCTCACGGTAGGTTGAAGTAGCCCTC
TTTTGGTGGCACTTCCTTAGAAGATTTGCCTCTTCTTCCA
TTTCCTGTTCCTTTTCTCTCCATTACAGAGTTGAGTGTCT
CATTCTCCTGAGTCCCTAACACCCTGTCATCATGGGTCTC
CCAAAGTCCTGTCTCACGTTTTGTTTCTTGTAATCCCAAT
TTCCAGATTTCTTCCATGGACACCTTATAAGGTGTTTACA
TGAATACATTTGGTTTTATGTGTTCCTGAAAGACTGTAGT
TTTGCTCTGTGTATATACAATTTTTATAAATGGGAGTTTA
TTTTCTATTTTCTTCTGTTTTTCACCATTTACTCAGAAGT
GTTAAGCTCCATCCATATAACTGTCTGTTCATCTAGCCCA
TTGCATAGAAGTTCTGCTTGATTCTCCATTTAGTATATCC
ATCACATTTTAGCATCCACTCCCCTGGTAACTGATTGCCT
TCAGTTCTCCCCACCACAAACAATGCTGCAATGAACAGCC
TCAGACATGTGTCCCATCAATCTGTTAAAGAATGTCTGTG
GGACATATGCTCAGAAGTAGAAATTTGGGTTGAAGGATAC
TTAATATGAGATAATGCTAAATATAACAAGGTAGTATGTG
GCCGCCACAATCAATTCCTTCCAGGGCCATCTGAATTTCA
AAATTCTTACATGCCTGAAAAAGTTGGCAGTGTCCATCTT
TCTAACTGTTGGCAGCAAAAGGATGTGCAAACCATGGCCT
ATTGGCCATCTGCCTGTTTATATAAAGTTTTATTGGAACA
CAGCCATGCCCGTTTATGTATTGCCTAGGCTGCTTGCATG
CTACTGTGACAGGGTTGAGTAATTGCAAAGAGGCAATATA
GCCTGCTAAGCCTAAGCTATTTACTATCTGGCCCTTTAAA
AACAGTTTAATGATCTCTCAGAAGTGTTAATTGTTGTTTT
CATATTCATTTCTCCGATTATTTGAATTGGACATCCCTTT
GACACAGGACAGGCAAGCCCCCAAATCGGGATTTAGCCCA
GGAGGATTCTTGATTTCCTCCAGGGAAGAATTCAATGGTG
GGTCAAGTGGTGTTAAACAGCAACTTTTATCGAAGCAGCA
GTATACGGCAGCAGCAGTGGTGGTACTACTCCTTGCAGAA
CAGGGCTAACCATAGGCAGTTTGCCCAGAATAGCAGCCTA
GAGGCAGTCCAGCACTCATTCATATTTATACTCACTTTTA
ATTATATGCAAATTAGGGGGCAGTTTATGCAGAAATTTCT
AGACTGAGAGTGATAACTTCCATGTTGTCTCCTCATTGCC
ATGGAAAGAAGTGGTAATTTCTGGGTGTTGCCACAGCACA
CTGGTGGGCCTGTAACCTGTTTTAGCTAATCCTCAATTTG
GTCCCATGTCCAAGCCTCCTACCTCACCTTTGTATACTTG
TTGGCCTTTTGATTTTCCTCTTTAGTAACTTACCTAGCTG
CACACTTTTGGATTTTTCTTGTTGATATTCAAGAGTAAGT
TATACTCAGAGAGTAGCTCATCAATATTAGAATTGCAAAT
ATCTTCTTCATCCTGTTGGCTGCCTATGAATTGTGTATGT
GGTGACCTTCATAAAAGTGAAAACCTTAATTCTGGTATCA
AATTAATCAAAATGCCACCTTACGGTTGATGACTTTGAGG
TTAAAAAGCCCTTCACCACACAGTATTGATCTTTCTGAAG
GGTTTTGTTGTTGTTTGGTTTTTCGCATTGATCAAAATAA
TATTATATTTCCTTTGCTCTATTAATGCAATGAATCATGT
AAATAAATTTTCCTGAATTTCTAAGTTCCTATAGTTCTTT
GAGACCTGAACTAATTAATATGGTTTATATTAGTCTTCTA
TTGTATATGCATATTCTCACACTTGGTTGTAAACTACTAA
CAGAGAAAAATATGCACTCCGTATTGTAGAAGTCCAATAA
CACCTATTAAAATTATAAAACTAGAAGAAAGATTGTCATA
GCCACTATGAAATGGCTTCCAATTATTGTATTAGACCAAC
TCTATAAATCTTTCATTAGTATCCTGAAAACCAACTTTAC
ACCAAACTCAGAATTGTACAGAAAATATCTAAACACTGCT
TGCTAGTGCTGGGAAACACGGAATTGTGTTAGTCATCAAA
ATTTAAAAACTAAATAGCCAAAAATGAAATTATTCTTGAT
AGGCCGGGAGCGGTGGCTCACGCCTGTAATCCCAGCACTT
TGGGAGGCCGAGGTGGGCGGATCACTCATGTAAATGCATT
AAATGCATTACATACTAGCTCTGTAATAATTTACCCATGT
CACAGACCCCTCCTTCTAATTTGGTGCCAAAGTTTTATGT
GAATTTCATATTGACAAGAATCCAACAAAAAGAAGGAAGT
GTTTTTAATCAGAAACTTCTATAAACAAGTTTCAGCATGG
AGAGATTAAACATCTGTGGACTTAAGAATTACAGAGCATC
TGAACTATGAAAGTTCAAGTTAAGTTCTAGATACATTTTA
TTTAATCAAAATTATCTTTCTGTAATTAGGTATGTGTGTT
TTAAACTTGGTATTTAACTGACAAGAAATAATCAGATACA
TAGGTAAATATTCACTGGCTGACAGAAATAGTCTCTAGGA
AATAACCATTTGAGGTGTAGTGGAGCCTCATAAGATATTG
CATAGCTTAACAGACCTCCTGTCTTTACATTGATTTCTTC
TCTAGATCACCAGGGTCAACCTGTGCTCCTCCCAATTAGT
CTCATGTAACTTCTTGCTTCCAATCATGCTACCTAGTGGC
AGGAGAGACAGTCCTCCCCAGGCCTAGTGCTTTCTTTTAT
GTCATACTGGGTGTGTCAAGAATGCAAGACCTTGAGCACT
CTTTATTCAGTCCATTTCTCAGGGTTGTGTTTGCAGTGAG
CAACCCTGACACAGGAGTTAGCCTCTGCCCTAGACAAAGA
CCAAGTTGTATTTACTATATGTAAAAGCAGTAGACTCTCC
AAACTCAGTACTCCTCAGCCACAGTGCAAACCTACCGTGG
GCTTAGCATACATCTGGGCCGTACTGTGTCAGTCCTGTAG
GAATTGGGAGCAAGGGGTGCCAACACGAATATGCTGATAC
CCTTGCTGCTTGTTATGTCATCATCCATAAAGTCCTTTGT
CTCTAACCTAGGAGTATTCTATTTTCTGCCAGCATCCATG
AAATACTAACAGATGAACTTATTAGCTTGGTAAGTAGAAG
AAAATCGAATCACAGACACAGCATCTATGGTATTTAAATT
TTATTTTCTACTCTGGCCAAATAAAAACCTCTTTTTAAAA
AAAAAAACTGAAAATCTGGACTAAAAAGCATTAGAGAAAA
TCCTTAGATTTCTAGATTCTCTTATTCTCTGCTCAATTTA
TTAAATTAAAAAAAAAGTCTAAAGATTCCTAAAGGAGCTA
TTAACTTTAAACTATATCCTTAATTTCTTTTCTCTTCCTA
CTTCCTAAATAGAAATTTGTAAATTTAACAAGGCTTTTAA
AAGTAAAATAAAGCCTAAATCAAAACCTTGAAGGGTTTCT
TTCTCTGAATTTTTTTGAATCACAGGGTTATATATGATAG
TTCCAAAGCTCAAAATTCTATGCTAAAGAAATCACTTAAG
CCAGGAACATGATTCTTGGGGCAACAGTACAAGCTTAGAA
AGTGGAAATGTCAGAGGAAAAAAAATCAATAAAAGATTGT
TGATGAAAAGATAGGTTTTAAGATAGGACAGGGAAACAAG
AGAAAGAAAAACAAGAGAAAGGACACTTGTTGAAGGCAAA
TAGGAAGCTGATCCAAACTTAGGAAGCTGGTGTCCATATG
GCCAAATGTTAGATAAATGAAATTTTACAGAAAAGAATGG
ATCAGAGAGTAATATGTCTTCCAAGCAGGGACGTTTGTCC
AGAGTAGGCTAAAGATGCATGGAAAAGCAATAAAATGTCT
TAAACATTTCTTATATGAATAACAATTACTGTTTTAGCTC
ATTAACTTAATAAACAGCTATTGAGTTTCTACTATAGGAC
AGGACCTGCTCCAGATCAGGGATTAGAAAACTATGACCTG
CAGGCCAAATCCAAACCAACACCTGCCTTCGTAAATAAAA
CTTTCTGGGGACACAGCCATAACTAAGTGCTTGGGTTTTC
TGTGTCTACACTCATGTTACAACAGAGTTGAGTCGCTGCA
GCAAAGGCAATACGACCTGCCAAGCCTACAGTATCTGGCC
CTTAACAGAAAAAGTTTCCTGACGTGTGCTCTTGATGATA
GACATACCATAGGATCAAAACAAGTCACACCTTCTGGGAA
CTTACACTAGTAGGAAGCAGACGGTAAACAGTATATACCT
AAATATGCTACACTTTTTCAGGTATTGGGAGGTGCTTTGA
AGAAAGAAGAATAAAGAGAGAGTGTTTTTATATTAACCTA
TAGGTGTTTGCTATATTATACAAACACTAAGGTAACTTAT
ATAAAAATCTCACTTTTAAAGTTTTAAAAATAAATTAATT
CCATTTTGTTCTATTGATGATTTATGATTTGCCTTTGTTA
AATCAAACTTTGATGTACTATATTAACTGAGAAAAAAACT
TCGATGGTACAAATTTCTACCTATCACTGAACCACTCTAT
TTCTTAAATAAAATTTCCCACCAATAGAAAACTTAAGTTT
CTCTTTTACATACATGACTGACTCATGACAGGTAAAACCT
TAAGGGAGGCAGTTCCAAAACACACACACACACACACACA
CACACACGAGATACACAAATTGAGAATCCGTTATTCAAAA
TGCTTGGGACCACAAGTGTTTCAGTGTTTCAGATTTGGGA
ATATTTGCCTATACCTAATTAGGTACCTTGTGGATGTGAC
CTAAGTCTAAACACAAAGTTCATTTGACTCACATACACCT
CATACACATACATAGCCTGAAGGTGATTTTATAGAATATT
TATAATTTTGTGAATGAAAGTTTTGACAGCATTTTGACTG
CAACCTGTCACATGAGGTCAGCTGCAAAATTTTCTACTTG
TGGTGTCATGTCAGTAATCTCAAAGTTTTGGATTTGGGAG
GATTACAGATTGTCAGATTAGGGATAGTAAACCTGTGGGT
GTGTGTTGGTGGGGAGGTCAGGGACTAAATTTGTAAGGAA
AAAATCTTAGAGATCATTTTGTTTGACCTTTCTGTTCTAG
GGTAAGTTCTTCAAATCCTAGGGAGCCTAAGCTATCCTGG
TTCACTAAGCTAGAGAGCGGCAGAGGTGGGCATGGTTCTA
AGGTCTTTTGGACCTTCAACAAGGCTTCATGCCAACACAG
CCACACACCAGAGTCGCATTCCCAGCATCTGTCCCCAGTC
TCACATTGATACGTTAGGAGACCTGAATTCTAGTCTGTTT
TGCCACAAACCATTATGTGAGCTTGTAATTGTGTCAAATT
ATCTAAATATCATGTTAATTCATATAAGATATTCAAATAT
CATTTTCTCATTCATACTATATTTCTTATGTCTCTCCCAA
ACCTAGGTAGCCCTGTAGAGGATAGGTTTAAGAGTGAAAG
CACTGGGCCAGGTGCAGTGGTTCATACCTCTAAGTCCAGC
ACTTTGGGAGGCCAAGGCAGGTGAATCACTTGAGGTCAGG
AGTTCAAGACTAGACTGGCCAACATGGTGAAACTCTGTCT
TTACTAAAAATATAAAAATTAGCTGGGCATGGTGGCACAT
GCCTGTAATACCAGCTACTCCAGAGGCTGAGGTATGAGAA
TCACTTGAACCTGGGAGGCAGAGGCTATAGTGAGCTGAGA
TTGCACCACTGTACTGTAACCTGGGTGACAGAGCATGACC
CTGTCTAAAAAAACAAAAACAAAACAAAAAAAAGAGTGAG
GGCTCTGAGCTGCTTGACTTCGAGTTCTGACAAGTTCCTG
ATTCTCATTATACCCCAATTCCCTTCTTTAAAAGAATGCA
GTAATTGTACTTACCTCATGAGATTCTGGAAAGGACTAAA
TTAGTTAATACATATAAAGTACTTAAAAAGAACCTGGCAT
ATATGAATGTTAAAAACAATGTCAGTTTCTATTCTAATTC
CACTTTTAGAGTAGTATGAGACTAAAAACATCTAAATCAT
CTGAATCATAGGCTCATGTATTCAACACTATGCTACCAAC
TTCTCATTTCGCCATACCTGTAGCTTTCTAATTTATGTCT
AGACATGATGGAGAATCTCAATATATCCTTCCATTAGATT
CCTCCAAGCAAACATTGAGCTTGCTAAAATCCTGCTAATG
AGTTCCAACAAATGAATTAACTCAAAGAGACTTTAGTAAT
TAACAAACTTTCTTGTCGAAAGGTCCTTTCTCTGAATATA
TACCCAAAATAATATAAATCACTCAAATATAAATCATGCA
CATGTATGTTCATTAAAGCAGTCACACTAGCAAAGACATG
GAACAACCTAAATGTCCATCAACGATAGACCGGATAAAGA
AAATGTGATACATATACACCATGGAATACTATGCAGCCAT
AAAAAGAAAGAGATCATGTCCTCTATAGGAACATGGATGG
AGCTAGACACCATTATCCTCAGCAAACTAACACAGGAACA
GAAAACCAAATACTACATGTTCTCACTTATAAGTGGGAGC
TAAATGATGAGAACACATGGACACACAGAGGGGAACAACA
CACTCTGGGGCCTCTCAAAGGGTGGGAGGGTGGAGGAGGG
ACAGGATCAGAAAAATAACTAATGGGTACTAGGTCTAATA
CCTGGGTGAGGAAATAATCTGCACAGCAAACCCCTATGAC
ACAAGTTTACCTATGTAACAAACCACTACTTGTGTCCCTG
AACCGAAAATCATTTTAAAATAAAAAAGCAACTAATAAAT
AAAGAAAAATCTAGTTTGTGCTCACTGCTCCCAAGTCAGC
TGACAATCATTGTCAGGCTAGGTGTGGTTAGGTATGGTAA
AAGCCATTTTATCTGTAAATATCAGTGCAGAATTTAGCTA
AGTAATTGAATAAAATTCTTCACTCTCACAGTAAAATTTG
ATATAAAAATAAATTTCTAAAATCTATGATAAAAATGGTA
ATATTTCCAAATCAGAACCTTTGAAAAGATCAGGTCAAAT
GTGCAAAATTCAGAGACAATAGAAGGAGTAGAGTAATTGT
AGGTCTTGGAAAATAGAACATAACATTTGAAGTTCTTTGT
ACTTTTTTATAGCTGTGTTGCTTTTCCTTATTGGTACTCA
TAAAATCAACAGACTTCAAACTCAGCAACTGAAGGGCTCT
ATTTATCTGTTCACCTTTGGACCTACTACTCTTCAATAAA
CACTAGAGAACAGCACATCTAAGTGAAAAGGCTTTAACAC
TACAAATGTTTTTGTGTGTGAAGGAAATTCAACATTACAA
TATTTTTTCCTGGTGATCCTGTCATTGCTGGTTGAACTCC
TATATGTTTCTAGCTAATGAACAAAAAAAGCAGCTATCAC
TCAAAGCTCATACCTACCACAAGTAGTTACATATTTCACT
CCAGACTCTCAAAACTGCTTTAAGCTTTAGCTCCACGGCC
TTCCACCATGCAATTTTGCAGGAAAACATTAGCAACATTT
GTTATCAATAGCAATTCCAAACCCTCTGTGTCTGAAAAAC
TCTTTAATAATGCATTGCTTCCTAATGATTTCACCCACAA
GACAGGCATTGATGAATTTCAATTCAGGTCTGAAACAGCA
CGGTCCACAGTCAGTATTGAACACTGCACTGGAGAATGGC
CGTATTCATTAAGAGTCCAGGAAAGTCTCTCATTAGGTGA
AGAGTAATGGCTTTGGCAGCAATTTTTAAGCCAACTTGAA
AAATATCACTTCCAAAAGCCAACTTTTCCACCAAAATAGT
AACCAGTTTGCTGTATTATTGATACCACTCAAAATTAGCT
ATCCAATGCAGTGCATCATCATAGAAATTGCCAATTGTTA
TTTTAGAAGTAAATATTAGCTATGTCATGTGATAACCACT
TACGGAAAGCATGCTATTCCGGTGTTATAGTGTGATGATT
GTGAAATGCATCAGGAGCGAATGATATTATGAAATAGATC
AATACTTTCATTATTAAACATTTAAAAAGAAAAGTAAAAC
TAATACCTTCACGCATATCAGTTTTCAGTTGAAGATCCCC
ATTAGAAGCAAGACTGAAAGTTTTTCAAGGATCTTGGTGT
TTTGCAGAGCAATTTACTAGTTTCCTACTTTCACTTTCTT
TATAAAGTCAGGTTCACATGGTCAGATGAAAAAGTTCATA
ATCAGACTATTTAATCTGATAAAAAATACTTTTAAAAAAT
AGTTCATAGCAGTAATGAATAAAAATATTACAGGTTTAAG
TCATATTCTTGGCCTCTACATAATAATCATACTGAGTCCA
GTTGCTTTTCCATAAGTGCTAATATGGTTTCCAGAGATAA
ATAAAAGAACTTCCTATGTTTTTAAGATACTGTATTTCTC
TGTATCTATATTTCTGAATAAAAACAATTACACCATACAA
AATCTATTATTGTATACTATTTATTTATATACCACTTAAG
AAGAACTGTTGGACTAAACATGCATTTTATTCACATTATT
CATTCTGTCAGGAACCTGGGAGTTTAGCAAGCATCTTTTT
TTCTTCCAACACTCTCCTTGTCTTAGGGGATGGTGAAAGA
TAGAAGAGCACAATAGAGTATAACAGGAATACAAATGTAT
ATTCTTTGCAGCCCAAAGGAAGCGTTGGGAACTGAATAGA
TTATAAATAATTTCTCCTGTTCCATATTCCATGGAGTTCA
ATTGGAACTTGCTAAGAGTCAACCTGAACAGCTGCCTTTT
CTGAAACAATACATTTTGTAATTTAGGTTACAATATCTTT
GGGCACAGATTAAATGTGAAAGTGGGGGGGTATATATCAT
TAAAGTTTGTTTTTAATCTTCCTTACTCCTCACACTTTGA
CTTATTTCAGATAAGGAATGCAAAGAGTGTCTTGTGGAAC
CTGTGAAAGACCTTGTGGAAACCACAATAATGTCAAGCTT
TGGTATCCGAATAAAATGTTAAATGGAGTAAGAGGGGAAG
TGAAGGAAAGAGAGGGAAGGGGCCTTGGGTGTGAGGAAAA
GGAAATATAATAGCCTGACTCCAAATAAGAAACACAAATG
AGAAGGACTAAAGCTTAAATCTGTTTTCATAATTAACACA
GCTGTGCTATAATTTGATTTTTATTCTAAATGATGCCATT
TAGCTAAGTATAAAATTATTGATCACTTATAAATCATTTT
TATTTGGGGTTTCTTGATTCATTTTTAAAAATAGGTTTTG
ATTAATTAATACCAAGTTCTAAGAATGCAAGAGCAGTAAA
GAAAGCTATGGGGAAAGGAAAATAAAATCATTTTACCCCA
TAATCCAGTAGTGTTCAACATATGCATATTTCCTGTGTTT
GTAAACATATCTGATGCGATGGCCCTAACCCAGGTCAATT
AAATCAGAAACTCTGAATGGACCCAGGGAACAGTATAATT
TTTAATTCTTCAGGTGACTAAATTATGTAGCCAGGACTGA
GAAACACTGCTATCAACCAATTGCATCCTACCAATTTCTT
TCTTAGGAAGAATATGAAGTCAAGAAGACCATCCAGAAAG
TCAAACACATCTATGTGTGTTTTCTGAAAAATGTTTGCTG
GAGGAAGAAACGTTCAATGTTGGAATAAACTTGAGTGCAT
TTGAACCTTGATCTCATGGATATTGATCTGTTTGCAGCAA
TTTCAGTAATTATTTGCTTCCTAAACATCTGAAAAATACT
GATTGCAGAAGTTTTACGGCAAATTCAAAACTAAGTATTC
TTAAGTATTTATATGAAACACCTGAAAACTGAACTTTGCA
TTGGGCACATGGGTCACCAATAATTATTTCTGGAAAAGCT
GAAGAAGATAGGAAAGTTAGGATTATATAAAATACTTTAG
TTCTACATAAAGTGCCCTCCAAAACAAAGCTTCCCCTACC
TTCATCATTAAGACGTCATTGGAGATTTTTCTAATCTCCT
GACTGCTTCCTCTTTACCCCAAAAATGACTGAAATGGTGT
GTTAAAGTTAAGACAGGGAGTCATAAAGGTGAGCTCAATT
ATGGCTTTAGAGGGCAGTCTCTCATCTTTGTATCCTCAGT
ACCTCTCATGCCGCCTGATAAAGGAAGCAATAAGTGAGTA
GCCCTGGAACTTCCTGTTTTTAAGATACTGTATTACTATG
TATCTACACTTCTGAATAAAAACAATTGTACCATACGAAA
TCTATTATTATATACTATTTATTTATATGCCACTTAAGAA
GGACTGTTGGACTAAACATGCATTTTATTCAGAGTATTCG
TTCATTCTGCCAGGAACCTGGGAGTTTAGCAAGCATCTTT
TCTGTGGATGGTCTTCTTTAACTTCGTATTCTTCCTAAGA
AAGAAATTGGTAGGATGCAACTGGTTGATAGCAGTGTTTC
TCAGTCCTGGCTACATAATTTAGTCATCTGAAGAATTAAA
AATGATACTGTTCCCTCGGCCCATTCAGCCTGTCTGGTTC
AGTGTTGATCACCTGCTAACTAACTGCAGAACTCTGGGGA
AAGTCATGTAACATTCACTCCCGTTAATTCACCTGGAAAA
TGAGGACAATAGCTCTTGCCTCATAGAGTCATTGTGAAAG
TAAAATTAGTTTATAGTGTAGGTGCAATGCTTACAACAGT
TCCTGGGATGTGCTAACTGGTCAAGAAGCATTAACTCATT
ACCACTTGGTCGTTATACAGGTATTGGATGGATGGATGGA
TGGATGGATGGATGGATGGATGGATGGATGGATAGATGGG
GGGTGGGTGGGTGGGTGGGTGGATGGATGTATGGATGGAT
GGATGAATGAATTAATGAGTAAATGAAGTTTCTTAGTAAA
AACCTTTTAGTCTTTTAAGGGTCTCCTATTTAAAAAATTA
TTCCTACAGGGTCATATTCACTCACCCCTGATGGGAACTA
AGGACAACTTACAAATGGCAGAATAATCCTTGATGGTTAA
GGCACAGCAAGAAACCAGGGATGCTGAAAAGGAAACTGCC
AGAGATAAATTGCCTGTATTTCTCTGTTTTGCATGAGCCA
GCCCTGTAGGTGCCTGGACTGAAGCCCAGACCTTTCCAAA
GACTTGCTCAAGTAGCATAATTTTTAGTGCCTAAGAAATA
CAGAATCCAAAGGCCTTAAGAAAACCAAAAAATACTTTAA
CAGAATAATAGTCATATTCTTAACTTTTACTCCTTCCACG
CCTCTTAAACACCCAAACTGGGCTATATAATTTGTTGTAG
ACATGTACATAAAACACAGAATATATAAAAACAATTTTTC
CTACCCTTTACTCATTGTTCAACATACAATTACAAAAGCC
TATTCATTTTACTGCATTTGCATTTAATGATGTTCATGGC
CAGGAGGACAGTGAGGAAAAAAACAATCATTTTCAAATTA
TTGGTCACTCAGTATTTAAGTACTTCAGTGACAAATTTTT
ACAAAAGTTATGATACTGTTATCAAAGATCTTCATTACTA
GTGTCCATCACGGGAACTATTACATAAATATACACAAACA
TAGGAGAGGCTTCCACATGGCATGTTTATTCTGCTGCATT
CAAAGAATAACCAAGAGTATGTAGAAAATACATGCCAACA
TTTATTATACAACTCAAAGTACCTGAAAGAGGACCTAATT
TTAAACTTATGGCAACACTTCCGAGATTTTTTCCTGTCTG
CTTTTCTCTTATTGTAAGAGACCTCTTTTTCCTACTCTGA
TCCTATGGAATTCTGGTGCCCCTTTCTCATATCACTGATA
TAAATGGATGCAGCCTCCCTGTTTCCTTCAGTGTTCCCTT
TATTTTAGGTAGCATCATCCTAGTTCTTCAACCCAGCAAC
TGGCCAGCCAGCAGGAATTCTTTCCCTTAAATAATTGTGG
ATTTGGAAAGCTGGGAAATAGGTATCATTTTTAAGACAAG
ATTTAGATAAATGGTTGCCATCAGTACAATATTGTATCAG
CCCCCCAAATATTGATACAGTTTTAAGATTTCACTTTAAA
TGTATGAATTGAATTGTTAAATAAGTTTGGAAGAGTATAA
ATCAAGTTTCACACTGATTATCACCAAATAGATACTTTTT
TTTTTCTTTTTGGGGCTTGATAATATTTTAGAATTTCTTG
GATAGTAACAAGAGATTTTCCCTTTATAACTTGCAAAATG
GCGACTTGAACAGTTTCAAGTTTCAAATTATTGCAAAGTT
TATATCAAGTACTTTCTCTCTTGTCTTCTTGGAACTCTTC
TATATTTTGCCATATTTTTATTGAATAAACAGCCACCCCT
CACTGAAACAATTAATTCATTCATGCTTTAACTTCTTAAC
TTTTCAAGTAATCTCTCACTTTTTTTTCAGCATTTTGGAT
CTGAAGAGAATGGGGAAGTGTGAATCTCTTATTTCTTCTT
TCCTCCTCCTTCAGAGTTTATTTTAGATGTTTTTCTTCAT
TGCATCTTCAAGAATAGATGGTCTATTTGTGCTCATTAGC
AAACTTCTGATTGCTTAGCAATTCCCTTAGGCTGAGGAAA
GATTAGCCTTTTTTTTTCTTCCTCCGCAAACTTAAAGTTA
TGCATCTTGCCTGTCTGCCATCGTTGTAGTATTCCGGATA
AAAGAAAAGAAAAAAGATGTCAGGAAAAAGGTAGGTCCCA
AAATAAAAGCAATTAACCACCGAGACAGATTATTTTCCTT
CAGATATCATCCTGGGATACAAAAGCTCCTGGTGGCATTC
CTGGTAACAAAATTCTCAGCACGCCTCTGACCTTACAGAA
GCCCAGTGGAGCCAAAGTTTACAAACTAATCCAAGAGAAT
CTTAAACACAAGGTAAAGAACACAACACAATACAGTCTTT
GAATCCCTAAATGATCTGGTTTCTATTTTCCTAAGTTAAT
GTTGAGTTCCATGTGGGGCCCAATTTTTATCTTATCTAAA
GCAGTTCTGCTGTTTCTTCAAGGCCACGCTTCCAGGCAAG
TGGACAGAGGGGCTAATTCCTCTGCTCCACATGCCCATAT
GCTTCAAGCTGGTTTTATTATAAAAAGACGATACACCTAC
GTAAAGGGAAATTTATCAATTGATATAAGGTAATTTTTTC
AAATACCATTCTCATTTATTTTGTTCTCAGTGCTATACAT
TCATTTGGGACATTGTGGCTTAAGGAAAATTATTCTGAAA
TATATTTTATATGACTATCATAAAATATAGTAAAGCACTG
AAAAAGCTCTAGTTTCTCCTGCCTGGGTAGCAGCTGAGAC
ACGGGTATTCTGACATATAAAACCAGGTAACATCTCTTCC
CATGAGAAATTGAGTGTTCTGTTCTGCTTTTTTATACACT
GCTTTACATAGAGTAGAAAGTGAGGTGTCATGTAAAGGCA
AGATGTATTGGAGCAAGATTGGGAGCTCTGCAAGAGATAA
GACAAAAAGGAAAGGGGATCTGGGGAAATGAATGACTCTG
ATATCACAAACCAGAGTTGGCAGTGGGGCCAGAGACACAC
AGTGGCGCTGGAACTGGAGCCTGTCCTTACCCAACTCTAC
TCACAGCAGGTGTGCACTCAGGTACATAAGAAAGATTTGA
AGCACAAAGAGTTATCCTACCAAGTGCAAACACTTCAGGG
ATGCAAGCAAGCCTGTGGAGGGACCCCATGACACAGAAGA
CATCAGTGTTTATCTCACTTCAAAAAAAACTGCTGAGTAT
TCCTGGCACCAAAACAGTTAAGAGCAAAAGTGACTGAGGT
AAAACACAGGGGATTTTGTTTGTTTGTTTGGTAAAGTAAA
GAAAGAAGAGGTTACAGAGAACTATAAGATATGAATGGGG
CCAGATAATACATGATAAAATTGGCAGACTAATTCATGAG
GTTCATGTAAGACTTCTAACATCCAAAGAAACATCCTAGA
GACACCTTTTACCATGTGAGTTGCAGGCCACAAGAAGCCA
CATGTGGACCTGATGGAAAAAAATGCACATCACAGAGGGA
TTCTAAACTTTGCACTGGATGTGTAATTGGGATGGATTTC
AGGTTTTCTCTTTGGGGAAAGAGGTAAATGTGTTCTGTAT
ATACAAAGAAGGGTTCATGATAGATACCTGGTGGCCAGAG
AAGAGGACTATAGTAGGGACAGACTAGCTGTCTACCAAAG
ATTTAGGCTCCCATTCCAAGGTCCAGAGCCATCGCTGTGA
AGTGACTTCCCCACCAAGGACTACATTTCCCAACCCTCCA
ATGTGGGCCCTGTAAGTGAGTAGGAGGCTATGTGTTCTAG
GCAGGAGCTAGATACAGCATCTCCGCACCTGGTTCAAAAT
AACTTCTAGTATAATTCTTCCCTATCTGCCATCTGGAAGT
CATGTATGGAAGAAGTGATTTTATCAGCCCATGTCTGTGA
ATACTCCATGAAAGAAAATTGCCACCGCCTCTCCACCACC
ACCAAGAGAATTTTTGTAAGAAATAAATTTCACCTAATTA
AGATGCTGAGATTTCAGAGTTCATCCATCTATTAAGCAGC
TAATATGAGCATAAAAACATTTCATAAAACTGAATTTTGG
AATTACCCAGTAATCCAAAAAGTGAACAGAGGATGCAATT
TATTCAATTTCAATAAATATGATAGCACATTAAATTATAA
GTGATTATAGTTTTAGTACACAGAAATTTCACATATAAAA
GTCGTGTAGGATTCTATATCCAGCATTACAGCAAGATATT
CTCTGACCTAATATCTTTTAAGATGCAAGATTTAAAAATA
TCTTTTAAAATTCATCTAACCTAGCAAGAAAGTGGGGAAA
CTCTGAAAGGCAAAAAGTGACAAGAAAAGAGCTAATCCAG
AGAGAGATCAAGTGTTGAAACCACCAGTGGATTTCCAAAA
AGTATCTGCAGATCACTTGGTTCTCACTGATAAACGTGAG
ATTGAGAAAACAAAGCTGAAGGATCCCAGAAGATGAGACG
TCAAATTACAATCCTCCAAAAAGTTGGTACACAAAAGAGA
TGACAACTCAGTGAAAGAGTGAACTACATAAATAAAAGCA
CCTATGAAGGAAGACAGTGACGAAAATTGCCTGACTAGGC
CTAGGCCATCGGTGGAGAGAAAAAAATGTCTTGCCTGAGA
ATTGCTAACAATAAAGCAAACTTCATAACAGATGTGAGAT
CAGACTTTACATTACTTTTATGACCTGAAAAAGCTTGAGT
AGAGAATAATTTAAAGTAGTCCAAATTGTAGTGCTCTCAG
ATGCTAGACGGAGGCAAACAAATGCTCTCTGGAAAAATGA
TATCAACCCCAGACCCCAAAGAATTCCCACAGATAAAAGT
CTCAACAAGCGTAAGCTCACAATTGAAACACACAAATCAC
AATTGGAAACAAGCCTTGTGACTGAGACTTAAACAACAAA
TCAATTTCACAAAAACTGCAGGTGTTTACATTATCAGACA
CTATGTAAAATATGAATAATTAATGTTAAAAAAGAACAAA
GGGTCATATCTTATTTCAGGCTACTATAACAAATTACCAT
AGACTTAGTGGTTTAAACAACAAATATTTATTTTTCACAG
TTCTGGAGACTAGAAGTTCAAGAATAGGGTACCCACATGT
TCAAGGTATTAGTGAAAGCTGTCTTCCTGGTTACAAAATC
ATATGGCCTTCCTTGGTGTATGCATGCAGAGAGATCTCCT
GTCTCCTCTTCTTTTCCTAAGATGCCTGTGAGAGCTCTTC
CCTCATGACCTCATCTAATCCTAATCACCTCCCACAGGCC
CCACCTGCAAATACCATCACATTGGCAATTAAGGTTTCAA
CACATGAATTTGGGGGGACACGGACACTCAGTCTACAGCA
GTTAGTAAAAGAATATAATGGCAGAATAAGCAACTACCAA
AACTATGAACCAGTAGGTATGCAAAACAGTTAAGTAGAAA
GGATGAGTATAATATTAAAGTAAGAAATTCAAAGGAAGGG
TTAAATAACTTACTTGATACAGCAGAAAAGAAAGGAAGTT
CAAAGATAGAGAGCTAAAGGTTGAATACAGAATGAAACAC
AAAGAGACAGATGGAAAATATGATTATCTGAGATGTTGGG
AAATGAAGTTCAGAGTGAGAAGGTGTAATAAAGATCTGTT
AACAATGTGGTGGTGCCTCCTGTAGTCCCAGCTACTTTGG
AAGCTGAGGCAGGAGAATCAAGTCAAGGCTGCAGTGAGCC
AAGATCATGCCACTGCACTCTAGCTTGGGTGACAGTAAAA
CCCTGTCTCACATACAGTAAAAAAAAAAAAAAACTACTAA
GATTTTCAGAAGATCCTACAAAGAATGGAACAGAAGCTCT
AACAGAAGAAATATTGATGGGGAGCTGACAAAAGACACCC
ATCCAAAGGCAGATATCCCAGAACATCTTAAGGCAGATTA
ATAGAAAGAAATCCACACCTAGACTCATAGTAAACCAAAA
AGAATTTTAAAAGATCTTTAAAGCAGCTAGAAAAGTAGAA
TAATGAAACTGAAACCTGATGGCTTGAAAACTGAAATAAA
AGCTGGAAGGTGCTAAATATATATACATAATTCTTAATCT
CCAAAAGATTTTCAACAAGGATGCCAAGACCATTCAATGG
AGAAAGGACAGTCTCTTCAACAAATGGTGTCGAGAAAACC
AAATATCCACAGGCAAAAGAATGTAGTTGGACCCTTACTT
TACATCACATTCAAATTTTAACTCAAAGTAGATCAAAGAC
CTAAAAGATCTAAACTGTAAAACATAAAAGGAAAAATAGG
GGAACATCTTCATGACATTGGATTTGGCAAGGATTTCTTG
GATATAAAAACAAAAGCACAGGCAACAAAAGTAAAAGCTT
CTGTGCAAAGGACACAATCCACAGAGTGAAAATGTAACCT
ACAGAATGGGAGAAAATATTTGCAAATCATGTATCTGATA
AGAGGTTAATATCCAGAATATAACAAAAACACCTTTAACA
AGAAAAGAGTCCAAGTTTTTTAAATGGACAAGTCCTTTGA
ATAAACATTTATCCAAAGATATATAAATAACCATGTATAT
GCAAAGGGACCCAACGTTACTAATCATTAGGAAAATGCAA
ATCAAAACTCCAATGAGATATCACCTCACGCCCACTGAAC
TCTATCAGAAAAAACAAATAGAAGTTAAATGTTGGTAAGG
AGAGAAAAAAATTGGCAAGGATGGCAATAACTGTTGTATA
GTGTTAGTGGGAATGTAAAATTGTACCGCCACTATAAAAG
ATATCCCTCAAAAAAAAAAAAACCAGAATTGCCATATGAC
CCAGGAATTCCACATCTGAGTCTCTATTCAAAAGAATTGA
AAGCAAGATCTCAAAGACTTATTTGCACACCTATGTTTGT
AGCAGCACTATTCACAATAGCCAAGTGGTGGAAATAACCT
AGGTGTTCATCAGCAGACAAATGGATAAACATAATGTGGT
ATATACATACTGATATGGTTTGACTGTATTCCCACCCAAA
TCTCATCTTGAATTCCCCATGTGTTGTGGGAGGGACCCAG
TGGGAAGTAATTGAATCATGGGAGATCTTTCCTATGCTAT
TCTCATGATAGTGAATAAGTCTCATGAGATCTGATGGTTT
ATAAGGGGGATTTTCCCCACACAAGCTCTCTCTCTCTGCC
TGCTGCCATCTAAGTAAAATGTAACTTGCTCCTCATTGCC
TTCCACCATGATTGTGAGGCCTCCCCAGCCATGGGGAACT
GTAAGCCCATTAAACCTCATTCTCTTGTAAATTGCCCCAT
CTCGGGTATGTCTTTATCAGCAGTGTGAAAACAGACTAAT
ACACATACAATGGAATATTATTCAGACTTAAGAAGAAAAG
AAATTCTGGCCACATCCTATTATACAGATAAATCTTGGAG
ACACTATGCTAAGTGAAATAATCCAGTCACAAAAGACAAG
TGTAAGAGTCTTCCCTTATCCTCAGGAGATACATTCCAAG
ACCCCTGGTAGATACCTGAAACAAAGGATATTAGTGATGC
CTATATATATAGTGTTTCTTCCTGTACATTCATACCTATA
ATAAAGTTTATACATTAGGCACAGTAAGAGATGAATAACT
AATAATAAAATAGTACAGTTATAACAATATGCATCACTGC
TCTTGTACTTTGGGGCCATTATTAAGTAAAAAAAGGGTTA
CTTGAAAACAAACACTGCAATACTTGGACAGGCGATCTGA
TCACTGAGATGGCTACTAGGTGCCTACCAGGCAGGTAGCA
TATGTGGAATGGCTATGCTGGACAAAGGAATGATTCACAT
CCTGGGCGGAATGGGACAAGATTTCATCACAGTACTCAGA
ATGTCACCCAATTTAAAACTTATGAATTATTTATTTCTGG
AGCTTTTTATTTAATATTTTCAAACCACAGTTGACAGCAG
GTAACAAACTACAAAAAGTGAAACCACAAGTAAGGGGAGT
CTACTGTACTGTATAATTCCTCTTATATGAGGTATCTAGA
GTAGTCAGATTCATGGAACCCATTCACAGAAACAAAGTAG
AATGGTGGTTGTCAGAGCCTTGGGGGAGGGGGAAAAGGGG
AGTTGTTCAATGAATCAAGAGTTTCAGTTTTGCAAGATGA
AAATGTTCTGGAGATCAGTCACCCAACAATATGAACATAC
TTAAAACTACTAAAAATGACTGGGAGGTAAAAATTATAAC
AATTGAACTTAGAAAAAGTTAAGACTACAAACTTCATTTT
TTCTGTTTTTTCCACAACAAACCTTTTTAATACAATTAAA
TACAGTCAATCATGTGTTGCTTAGGTGATTTTGTCATTGT
GCAAACAACATAGAGTGTATTTCCACAAACCTAGATGGTA
TAGCCTACTACACGCCTAGGCTATATGGTTTAGCCTACTG
CTGCCAGGCTACAAACATGTACAGCGTATTACTGTATTGA
ATACTGTAGGCAATTGTAACATGGTAAGTATTTGTGTGTC
TAAATATATCTAAAGATAGAAAAGGTAACACACTGTGCTA
CATTAAGACAGCTGCCACATGCCACAGGACTTTCTCAGCT
CCCTTATAATCTTTCTGGACCCCTGTTGTAATTGCAGTCT
GCAGTCCCAAACATCGTTATGTGGTACATGACTGTGTATA
ATTCATTATCTATAATCAATTACCAAACTATCAGTCAAGA
ATGAGGGGAAAAACTCAGACAATAATTACTCAATATTTCT
TACCAATTATTCTGCTCAGTTATTATACTTTTAACATAAA
ATTTATATAAAAGATGTATATATATATTTTAAGAATAAGA
CCAGTGAACCTGCCACCATTTAAAGAAACAGAGTATTATC
AATATCCCTGAGGCCCCCGCTTCCCTAATTGCATATATCT
CCTTTGTCCCTCTCTTCGGAGGCAGCCACTATCCTTACTT
GTATGTTAATTATTCCCTTATTGTTCTTTATGGTTTAAAC
TCACATGAATTTCCTATCTACATGTTGCTCAGTGTCAGCT
GCTTTTAAAATTTTAAATGAAATTCTGTGTGTATATTTTT
AATGCACCTTTGGTTTCATACTAATATATGTAGCTCTAGT
CATTTTCACATTATAAATTATTCTATCATATGATGCAATA
CATCTACTGTAAATGTAGATGTGCATTTGGCTTGTTCCTA
TGTTTTTTTTTTTTTGCTTTTAAGGATGTTGCTTTGAACA
TTGATGCATCTCCTGACATGTGTGTGTTTCACCAAGCTAT
AGAGCTATATGTTAGAGTGTTCACTCATTTTACTTCTTAA
GTAAAATGCAAAACTAGGCTCGGCTGCGGCTCAAGCCTGT
AATCCCAGCACTTTGGGAGGCCAAGGCAGGCGGTTCACTT
GAGATCAGGAGTTCCAGACTAGCCTGGCCAACATGGTGAA
ACCCTTTCTCTACTAAAAATACAGAAATTAGCCAGGCATG
GTAGCGCACACCTGTAATCCCAGCTGCTTGGGAGGCTGAG
GTAGGAGAATGGCGTAAACCCGGGAGGCAGAGCTTGCAGT
GAGCTGAGATCCGGCCACTGTACTCCAGCCTGGGTGACAG
AGTTTTCGTAGACTCCGACTCAAAAAACAAAAAACAAAAA
AAAATGCAAAACTATTTCCAAAGTGGTTTTACAATCGATA
CTTCAACCTGAAGTATAAAAGTTGTCATTTTTTAAATAAC
ACTTCTGTTTAAATTATATTACATAAAAATTGATATTTTT
CCTGCAATGTGGAACGTCTATGTCGTACAGCCACAAATAA
TTCATTTGATGTATTTCTTTACTGTTTGTCATTGAATTTT
CATTTATAAATAGCCCTGTCTCTCCTACATGTTCAAATTT
TTCCAGTTCCAGGCAACTTCCACTGATACTGTAAGAAACA
TGACTATATTCTCCTCTGACATTATTTAAAGAATTTGAGT
CAGATGTGGTGGCTCATGCCTGTAATCTCAGCACTTTGGG
AGGCCAAGGCAGGCGGTTCACTTGAGATCAGGAGTTCCAG
ACTAGCCTGGCCAACACGGTGAAACCCTTTCTCTACTAAA
AATACAGAAATTAGCCAGGCATGGTGGCACAAACCTGTAG
TCCCAGTTACTTCAGACGCTGAGGCAGGAGGATTTCTTGA
GCCCAGGAGGTAGAGGTTATAGTGAGCCAAGAGCATGCCA
CTGCACTCCAGACTGGGCAAAGAGCATGCCACTGCACTCC
AGACTTTCACGATTGAAGCCATGTCTAAAAAAAGCAACAT
GAATTTGGTTCCAACAGTTTTATGTCTCCACTCCCATGTT
TACTGCAACACTGTTCAACTATTCACAACAGCTAAGATTT
AGAAGCAACCTAAGTGTCCATCAACAGATGAATGGATAAA
GAAAATGTGGCCAGGTGTGGTGGTTCACACCTGTAATCCC
AGCACTTTAAGTGGGTCAAGGTGGGAGGATTTATTGAGCC
AAGGAGTTTGAAAGGAACCTTGGCAACATAGTGAGACCAC
ATCTCTACAAAGTAAAAAAATTAGCCAGGCATGGTGGGGC
ACGCCTGTAGTCCCAACTACTCAAGGGGCTGAGATGGGAG
GATAGCTTGAGCCTGGGAGGTCGAGGCTGTAGTGCACCAT
GATTGTTGCCATTGCACTTTAGCCAGATGATAGGGACTAT
TTGGAAAAGAGAAAGAAAGAAAATGTGGTACATATATACT
ATTTAGCCATAAGAGAAGAATGAGATCCTATAATTTGCAA
CAGCATGGATGGAACTGGAGGACATTATGTTAAGTTAAAT
AAGCCAGGAACAGAAAGACAAATTTCACATGTTCTCACTC
ATCTATGGAAGCTAAAAAAGTAAAATAATTCAATTCATGA
ACATATAGAGTAGAATGGCGGTTACTAGAGGCTGGGAAGG
ATAGTAGTGGTAGAGGGAGAATGGGGATGGCTACTAGGTA
CAAAAATATTAATAGATAGAATGAATGAGACTTGATATTT
GATAGCACAGCAGGGTGAGTACAGTTAACAATAACTTACA
TACATTTTTAAATAACCAAAAGAGTATAACTGGATTGTTT
GTAACACAAAGAAAGGATAAATGCTTGAGGTGATGGATGT
CCCACTTACCCTAATATATTACACAGTGTATACCTGTATC
AAAATATCTCATGTACCTCATATATACATCTACTATGTAC
CCACAAACATTAAAAGAATTAAAATTTAAAAATAAGGCAT
AGAAGAATCCGAAGACAATGCTTGTCCTTAAAAACAGTTT
TATGATCAGGACTTAGAAGTGAGTTTTGCAACGATTGATC
ATTATCCTCTGAGAAAAAGAAAAATATATATGGTAGCACC
ATACTGTTTTACCAGAGTTACATAATTGGACTGCTTAGGT
CCCAGTCTTTGGCTCCATCAGTCTATATGCCTTACACAGC
TTGACACAAAAAACACCAAGCATTTGTATTCTAGTCCTAT
CTCTGATTCTAAGTATCCATGAGACTTTAATGGAGAGATT
TCACCTCATTTATTGGTGAAATGAAAGATTAATAATCTCA
AAGCCTTGTTTCATCTGGAAAATTCTATTATTCTGTGCTA
TTATGTCACTAGCTGGCAATTAGCAGGCTTTTATCCTGCA
AAGGTTTTTTTATGGCTTTTATTGTGTTGCTCTCTAATTG
AATATGGATGGGTATGTGATCACCAGTTTTCTGTAAGACC
CACCACTCCTAACACTTATATCCTGACCCAAACGTTCAAG
CTGCCTTCATGGACTTGAAACACTTGAGTTTTCAAACACT
GCTCTATAGTAAATATTTTTATCCATTGAGAAACCCTAAT
ATTTATACAACAACAACTAGTTCTTTAGAGTGCACCTTAG
AGTTGATTGTTTTCATGGGCTTTACTTCATGTATTTTCAT
GTGCATTCTACGTCACAGTCATCCTGATGATCCTTTCCAC
TATGGAATATGTAGAGCATCTTTCCATTGCCCAAGTATTA
GCAAAAACAAGTCAAAATGTCTTCTTTAATAACCCACAAA
CAATGTCATACATGCAAATGCTGTGGTGCCTCACTTCATG
GAGAAAGCCCAGAATTCAAGTTGCCAGCTTCCCACTGGTG
ATTGGCACAGTAAGCCAGGCTATAGGGAAATGAAGTGGGA
TCAGATGCTCTTCAGCAAGTGTCTAGCTCTGCCCAGAACC
ACTCTGAAAGCCTCCTCCAGACAATGCGGAGGAGCCAAGC
CGAACATATGCTCGCAGAGGGGGAGTCAGGAAACAACTAG
GACATCAACATCCACATCTTGGCATGAGCTACTAACCCTT
AAACATTTCCAGCTTCTCTCTATAGGGAAAAGGAAAGGAA
GCTCCACATTTCAGCAATTTCAATGACATGTCCCAAAACA
TACTTCCCCAAATTCACAACCCCTGAGAGGAGTCCACACA
CGATATTTGCAATTTGGCACTGTCTCAAAACATTGCCTAT
CTTGTGTTAATGTGTTTATTTGCTTTTAAAAGATTGTCTT
ATTCACCCGCGAACAGTCAAAAGAACACACAGTATTGTCA
GCCAGATTGGCTGTAACCATTATTATAACCTTTACTATAT
CTGCTGACTTTCTGTTTTTGTTCCCAGTCCAGATGTCATG
TATAATGGAGTATATTCTCTCATTATGTGCGTGTTTAGGA
ATGCCAACATAATTCAACGGACTGCTTGATATTTCAGGAA
AGTACGTTTTTGTAAATTATTCAAATTTTCCATAAACCAG
CTACGAAACAGGGCATTCACTACCTAATTTCTCCTGGAGC
TTGCCCTAGATACAATGTTAAATTAAGCTGAAAAATTATA
TGGTTTCCTATCAACTGAATTGGCTGAAACATATCATAAG
GTAGTAGTAAAAGGGTATTTTACTATCCTTCTGAATAAGA
ATACAATTTGGTGGGAGAAATCTTAATCCTGAATCTCCAA
TTTAATATGAGGGAAAGCTATGTAAAACTAGCTTCAAACC
ACACCACAGAGCCTTGCAGACAAGAAAAAAAAAAGGGGGG
GTCAATTTTATAACCCCATCAAAGAATCCCTACTTGCATT
TTTCTAGGCATGTTGGGGGCACGTCACAGAAGGAACTACC
CATTTTTCACTTAACTTTTATTTCAGGTTCAGAGGAACAT
GTACAGGTTACATAGGTAACTACATGTCTTGGGCTTTTGG
TGTACAGATTATTTCATTGCCCAGGTAGTAAGCATAGTAC
CTGATAGTTTTTTGATCCTCTCCCTCCTCACGTTCCACTC
TATAGTAGGCCCTGGTCTCATTTGTTCTCCTCTTTGTGTT
CATGTGTTCCCTTTGTTTGGCTCCCACTTATGAGAACATG
TGGTATTTGATTTTCTGCTCCTGAGTTTAGTTAGGATAAT
GGCCTCCAGCTCCATCCATGTTGCTACAAAGAACATGATC
TCATTTTTTTTAATGGCTTCATACTGTTCCATGGAGTGTA
TGTACCACATTTTCTTTATCCAGTCTATCATTCATGGACA
TTTAGGTTTATTCCATGCCTTTGCTATTGTGAATAGTGCT
GTATTTAGCATATATGTGTGTATGTGTCTTTATGCTAGAA
TGATTTATATTCCTTTGGGTATATACTGAGTAATGGGATT
GCTGGGTCAAATGGTAATTATGTTTTAAATCATGAGAACT
CGATACACTGCCTTCCACAGTGGTTGAACTAATTTACATT
CCCATCAGCAGTATATAAGCATTCCCCTTTCTCTGCAACC
TCACCAGCATGTTACTTTTTTGACTTTTTTAAGTGTAAAT
AGCCATTCTGACTGGTGTAAGATGATATCTCATTGTGGTT
TTGATTTACATTTCTCTAATAATTGTGATGTTGAACATTT
TTTCATATGCTTCTTGGCCACCTGTATGTCTTCTTTTGAA
AAGTATCTGTTCATGTCCTTTGCTTACTTTTCCAGGGGGT
TGTTTTTTGCTTGTAAATTTAAGTCTTTTATAGATACTGG
ATATTAGACCTTTTTCAGCTGTTTAGTTTGGAAGTATTTT
CTCCCATTCTATAGGTTAGGGTTAAGCTGTTGCCTTTTTT
TTTTTTTTTTTTTTTTAAAGATAGGGTCTTGCTCTGTCAC
CCAGGTTGGAGTGCAGTGGCACAATCTCGGCTCTCTGCAA
CTTCGACCTCCCAGGTTCGAGCAGTTCTCCTGTCTCAGCC
TCCTAAGTAGCTGGGATTACAGACACTCGCACCATGCTTG
GCTAATTTTTGTGTTTTTTTTAGTAGAGATGGGGTTTCAC
CATGTTGGCCAGGCTGCTTTTGAACTCCTGACCTCAAGTG
ATCTACCCACCTCAACCTCCCAAAGTGCTGGGATTACAGG
TGTGGACCACCACACCATGTTGATGTTTCTTTTGCTATGC
AGGAGTTCTTTAATTAGGTCCTATTTGCTCATTTTTGTTT
TTGATACAATTGCTTTTGGTAACTTCATCATTTTCTACTT
TCAATAAAACTCCCTAACCACGGTTTGAAAACCATTTTTT
TTAAAATTTACTAATGGCCCTCCTTTTGCCAACCCAATGG
TCAATTATCTGTCCTCCTATTAGATATCCCGCAGCATTTG
ACACATTTGGCTAATTCTGTCATCTCTGTATTCTCTAACC
ATCTGCGTCACTTTGATTTTCCAGAATTTTTCCCTAGCAC
ATTGCTTTCTATCTTTCAGTCTACTTTGTTGACCTCCTTC
ACTCTCAGATTTGTTCAATTATCCACTATTTCTCTTTTTA
GCCCTCTTCTCTTTCCAGTCTCCCTAGACAATCTCATCCC
ATTTACAGTTTCCAATAGCAAATAGCATCCATATTTTGAT
GATCCCCAGATTCAAATATTTAGTCCCAATCTCCCCCACT
AAACCCTAGACTTGTATATCCAACTACTCTACATCTCTAT
TTGAAAATCTAATATACACCTCAAATTTAATGTATCATAA
AAAGAATTCTTGACTTTTTTTTTTTTTTTAAAAACCATAC
ATCCTTTTTATTGTTAAGTCATAAAGAGGTATCAAAATTA
AAAGCAAAAATTACAGGGTAAGACTTAACAAAACTACTAG
GAGCGTCAAAGGAAGTGAAAATGGGACTAGGTGCGGGGCA
ATATGAATTAATGAACATGGGAAGGACAAGGATGGGGAGA
ACAGTGAGCATGGGCTGAAGATACTAGGGGAGAGGATCTG
GTGAAAAATTTGATCTTAGACAAGCGCCTAGGTAAAGAAA
TAATGGGATAAGATTTCTAAACCCCACTATGTGCTTAAGA
GTCATCCTCGCCATTGGTGCTGTCTCTGTCATCCTCTCCT
TCCTCAGCCTCTTTTTCATCATCCTTGATCAACTCCAGCT
GGTCATCCCCCTGATCTTCATTATCATCATCATCCAGTAG
GTCCCTCTCCTCAGCAGAGTCATCTGCACCCCCCTCAGAC
TCCATCTTCACATTAGTCTCATCTTTCTTCACGGAACTGC
TGCTCTGCTCCTCTTCTGACTTATCGTTCTTCATCTCTAC
TGCTTGTTTGCTCTGTTCCTTTTCAATTTTTTCCAGGTTT
TCCAGGAGAGAATCCACTTTTTGTTTTATCTGGGTCAACT
CCTTCTTAATGGCCTGAAGGTCATCTCCTTTCAACTTTCC
AGACTTGGAAGATCCCCGCTGTCCACTCTTAGAATTGAAG
CCACTTTTGCCCCTTCGTGAGGTGTTTCCTGATACACGCT
GACGTTTCGAGGGCACTACAGCCCGAGCAATAGGAGGAGG
AGGAGGTACACGTGCTGGGTAACTGTACATCCTATCATAA
TAGTCCCGTTGAAAGTCATAGTCCAAGTCAAAAGAGGAGC
TGAGTAGAGGGGGCGGAGAAGGGTGTTCTGTTACTGACCC
GTACATCTCCGCTGCAGATCGTTTCACACCTGCTTTTCCT
CGGTTCACTTTTGGCTCTGCAGCCAGGTTAATATCTAAAA
CCTGGCCAGCAATCATTCTGCCATCCTCTCCTGCTACAGC
AGCCCGGGCATTTCTCTCATTAACATATTGAACGAAGGCA
AAGCCCTTATGAACAGAGCAGCCCACAATTTTGCCGTACT
TCGAAAAGATTGCCTCCACATCAGATTTCTTGACCACAAG
AGTGTTGAGATTCCCAATGAACACACGGGAGTTCATGGAG
CGAAGATCTGTCTTGTTGGTAACGTTGCTGGCCATTGTGT
TTGATGATAAGGTTTCTCACAAAGCTGAAAATGTAGCTGA
AGATCAAAAAAATCTCACAGGAGGGGGGAGGGAGAAGAGA
TTCGATTCTGAGTCTCCTACTCCCGGATTCTGCGTGGAGA
AACCGACTGCTGGTCGAGGTCGGCAACGCGGACACAACCG
CTCAGTCTTCGTCTCTTCACAAAATGGCCGAATTCTTGAC
TTTCTAAAGTCACTTTTTCCCTGGTCTTCTCAATCTCAGA
AATGATATCATCCACCCTGTTGATCAGACTAAAACCTTTG
TATCATCCTTGATTCTTCTGTTTCTCACGGCCCAAATCCA
TCTACCAGGACATTGGGTCAGTTCCACCAACAAATAAACC
TAGAATCTGAACACTTCTCACCATTTTCACTGCTATAATT
TTAATTCAAGACATCATCAACTCTCACTCAAGCTAACATA
ATCCTGGTGGGTTCTCTGTTTCCACTTTCTTCTGAGGGTT
CAATTCTCCATGCAGTAGCCAAATGATCTTTATAAAACAA
AAATTGGGTTATATCTCTACTAACAACAATCTAACAGTTT
CCCATACAAAAAATAAAATCTAAATCTGAATCTAACTAAC
ATCAACGTCCACCACTTCTCACTTTGTCCACTACTCTCTG
TTCACAGTGAACTTTGCCTTCAGACACATAAAGGTCATCC
TCACTTTTTGCCTCTGCATTTGTCATTTCTTCTGACTGTG
TCATTCCTTTCCAGGTGTCTACATGACTGACTGACTGACT
CTCTCTCATGCTGATCTCAGCTCAAATGTCACTTCCCAGA
GAAGCCTCCTGTATCAGCCTAACTAAAATAACCCATTACT
GGCTGAGCACAGTGGCTCACACCTATAATCCCAGCACTTT
GAGAGGCCAAGGCAGGCAGATCTCTTTGAGGTCAAGAGTT
CAAGACCAACCTGGCCAATATGGCAAAGCCCTGTCTCTAC
TAAAAATACAAAAATTAGCTGGGCGTGGTGGTACATGCCT
GTAATCCCAGATATTTGGGTGGCTGAAGCATGAAGATTAC
GTAAACCCAAGAGGAGGAGGGTTGCAGTGAGCTGAGATTA
CGTCACTGGACTCCAGCCTGGGTGATACAGCAAGACTCTA
AATAAATAAACCCTTACTTTCTAACCCAACTTTATCTTAT
TTTCTTCTTGGTAATTTTCAAACCCTTAAAGTATGCTTTT
TGTTCATTTTACTTTTTATTTACTGCCTGTTCTCCCCATG
TAACGAAACTATTATTAGTAGGACCTTGGATTTTTTTACC
ATTTTATTAGCAGCTCATAGAACAGTACTCACCACATGGT
ATATTCTCAGCAAATGAAGAAACAAAGTAATAAACATCTG
AAAATGTTTCTAAGAGGTCATGTTCATTTTGAGTCAAATA
TTATCAAATTATAGCATTTTCTGGAATCCTAGAAAGCAGA
ATTATGTTAAAACATTGGAAAATTCAAGAAGAAGCAACTG
TTGCATATTTTTTAAAAAGTACTTGAATACCTAATATTGA
GTGATAATTTTTCTGTTGTTAGCCACCTTATCTTCAATAA
TCAGCCTCTGCCATTTTGGACAAGATCACAAGAATTCAAT
TGATCACTGGCACTAGATATGAGTCCTATTGATGTCATTC
TTTCATGCCATCTTCCCTCTACGCCCACCCATAGGACCAC
CTTATTATTCAACAATATGGTTTGTAGACAATTTGTCAGA
TTAAATCCTCATCAATATGTTTCTTAAAAATATCTCTAGC
TTTAATTTCATCTATTGCAATGAGTAAAGCTAGAATGAAT
GGGGCACACTCCTTTAAGTCCTTGGAGAGCACAAAGGGCG
CAAGTCCAAAGCATGAAACATACAGCATAGACAAGCCTCT
GGGACTCAGACTACCTACACTCAGAATTGGTTCAACTATT
GCAACTTGGCCAAGTCACTTGACTGCTCACTCTAAGCCTA
TTTCTTCTCTAATTTGGGGATATGTAGCTCATAGGGTTGT
TGTCAGGATTAAAAAAACATATCAGAGAGACTTGTCAGAA
ACTGAATGTGGTGCCCTCTGGGAAGAAGTTGAGGTTGTTA
GGCAGCTAGAACTAGATATAAGTAATTGGCACTCAACATT
TATTCCTTCCTGAAAAGTAAATGCCACATTCCCCAGACAC
TTCTGTAGTCAGAGTTCCAGATGAAATTAGATCCAACAAT
GTGATATAAAATTTGGTTGCTGGGTTGCACAGCTATGACG
GTGTGCCCTGAACCAGTGTCCCAGTCTCAACCCTAACTCC
TCCAACCTTTCCCCATTTCATGAACAACTAACCATCTGTA
TTAAACCCTTTTCTTTCTGAAACACATAGTGTGGTTCCTG
AGTCCTGCATTGAAATCTTATTTATATATATTTAATAACA
AATAATACTTAAGGAACACAACTATATACCAGGCATTGGT
CTAAGCTTTTGCATATATTAATTAATGTAATATCCTAACA
ATCCTTTGAGGTAGATACAATTATTATCATGGTTTTGCAG
ATAAAGAAATAGAAGAATTGTGAGATTAAGTTAATTTGCC
CCAAAATTAAATAGGTAGTAAGCAGCAGAGCCAGGATTCA
AATCCAGATGGTCTGGGCTGAGTGGCATATTCCTAACCAT
CTCTTTCAAATAAAACAGAAAAATTATGACCCAACTTAAC
ACAGCCTAACCTTCTGCTAGTTCACAACTATTAACTGCAG
AAAACAAGTCAAACAGAGATAGCTCTGAAGAGAAGCCTAA
ATACTATTAGTCTAACCCTTTCATTTTAAATATGAAGTTA
AAGCTCTAAATTTCAAAATAACCAGGCTCATAAAATTGAT
ACATAAAATCCAGGAATGGAATACAAGTTTTTAAATACCA
AATGTGATACCTGCATGATAGATTTTTTTCTAATTTTTAA
TATTTCCAATTATCCAAAAATACTTGGTTACTTGATTACC
TCTGATATGTACCAGAGAAATTTTTAAGTAAGCATTAGAA
GTCAGCAAGATCCTAGGAAGTTTCTGTGGTGCTTTTAATA
AAGGGAAAGAAGAATTGTCTATAGAACAAAAGTGAGAAAA
TTATTACTATTGAATAACTTTTTGTTTACTTGTGATAATT
CTGTTTTCAACTGCATAAAGCATGTCTGACTTAAGACTTA
GAACTATTGTAAAAATTTAGCTTTCATAATTAGATCATTT
CCATTTCAGTTTTCTTCTATCCCATATGGCAAAAATTATG
TGAAAACTCAAAGGGGTTAATGAAGTGTTGCATTTTTAAA
GAGATGTAGTTCATGGTATTCTCAACAAACGTAGTATGCA
TTTTACCTAATAATTAGGAAGATATGTAAAACTTGAACAC
CCATGGGTAAAAGTGCTACTGAGCATTTCTGTCCCCAAAT
TTCTGATTTCAATAACTAGAATGCAAAAACATTAACATTT
TTTATCCTAATCTTAGAACAAAAAAAATTAAACCCTATAG
ATTTTCTCATATTATAAAAAATTATCATTGCTTTGCTATA
TAAAAAGGACTTTGAGTTGACATGGATTTTGAGGACTCAA
AAAATTAGAAACTGACTTTTGGAGGTTTTATTTGTGTGAT
TTTTTTTTTTTATTTACACAGCTTTAATCTCTTGAATTGG
AATTCCAAATCCCCGATAATTAAAAAGAGAATTTGCAATG
CGATAACATTCTCTTTCTGCCAGATTGCCCAAGTAGCAAC
CCGGCTGGGCAACAGCAATCATGGAAAATGATGCATACAA
GTCCCAGAATAGTAATAAAAATGCCAGCATGTGTTTATTC
CTCAGCAGTAAATAAAATCCCAATTATTCACACTGTCTAA
GGCTTCCCTAAGAAAACCAATCCACCCCTAGCAGCTTCAG
CATGAGTTTACATAGCAAGGTTACAGGCAAAACTGAGAGG
GGCAGCTTCTCAAAATGTCCCAGAAGAAACTGGCTCCTCA
AATCACACAACCTGTCTACAAAATACAGATTATCAAGCCA
TTTAGATAATTCTACATATTAGGCTATTTATTTTTAAGTA
AAGGCATTAGATTTTCAAAGAAGTGTTTGAGTTAAGAAAA
TCACTGATTTCCAGTACAGGTGGGAAGTCATGCCATTAAT
CAAAAATTTCTGGCAATAGCACTCAACTTTTTCATTATTA
AGTATATTTGTATTAACTTTTATGATGCTTAATTTTAGGT
TCAACTTGACTGAATTAAAATATACTTAGAGAACTGGTAA
ATAGTAATTCTGGGTGTGTTTCTGAGGGTATTTCTAGGAG
AGATTGGTGTGTGAGTCAGTCGACTGAGTGGGAAAGATCT
GCCCTCAATGTGGGCAGGTGCCAGCCAATTGGCTAGAGAT
CTGGATAAAACAAAAAGAAGAAAGGCAAATTTCCTCTCCC
ATCCCTATCCCCTTTACATCCTTTATTTGCCCTGCTGCCA
CGTTATCATGCAGCAAGAAGGCCCTCACCAGATGCCTGCA
CCTTAATATTGGGCTTCCCAGAATCCTGAACTATGAGAAA
TAAATTTCCGTTTTTTATAAATTATGCAGTCTGTGGTAAT
TTGTTATAGCAGCACAAGATAGACTAAGACAACTTCCTTA
TAAATCCCATTTTTTAAATATTTCTTTATAGTTCTGTTTG
TTAAATTTTTTTTTTTTTTTTTTTTGAGACGGAGTCTCGC
TCTGTCACCCGGGCTGGAGTGCAGTGGCCGGATCTCAGCT
CACTGCAAGCTCTGCCTCCTGGGTTTACTGCCATTCTCCT
GCCTCAGCCTCCGAGTAGCTGGGAATACAGGCGCCCGCCA
CCTCACCCGGCTAGTTTTTTGTATTTTTTTAGTAGAGACG
GGGTTTCACAGTGTTAGTCAGGATGGTCTCGATCTCCTGA
CCTCGTGATCCGCCCGCCTCGGCCTCCCAAAGTGCTGGGA
TTACAGGCTTGAGCCACCGTGCCCGGCCCTGTTTGTTAAA
TTAACATTCTTAACAAAGAGCAAGCTTAACCACCAGAGCT
TCTAATTAGCAAGAGATTGATAAAAATTTTAGTCAGAAAT
TAAAAAAAAAATCAATGTACTGTTTTACTGAGATATACAG
CATGATCAACAGGAAATGCTTGACTTCCATTAGGCTTATG
GATACTGAAAACAATTTGAGGACCTCCTGGTATGCCTAAA
TACCTAAAAATCCTAGATTGTTGGAACAACTAGAGTTGTT
GTTGTTTTTTTTTTAAAGCAACAATTAAATTCTCAAATTA
CCCCCAGGAACTAAATGAAAATAAAACAACCCTCAACCTG
AACAACCACATAGTCCTTGTCTCTTGTTGACATTTGCCTC
AAAAATAAGAGGTGCTCTTGAGATGGCAATAGCCATATTT
GAGTTGTAAAATACCAAAGCATAAAATTCTACCTGAGAAA
AGTCTTTCACCTGCTAAAAACTTTATATAAATTAAATTTG
TTTATTTGAGCAATGAACAATCCACAAATTGGGCAGTCCA
ATTCATGAATTGGGGACATTGAATGAGGAGACATTCAGAG
AGTTCCACTCTGTATTGTGGACAGACACCATTTATAGACT
GAAAAAAATGAAGTGACATAGAGGAGCAGCTTGATCCCTC
ACAGCTTTGTTTACCTTATTTGAATATGGTCGGATCAGCT
GGCAGCCTGTGACTCAAGTTTGGCTGCTGTGATTGGCTGT
GACTTAGCTACCTATTAAGAAAAGTATATACCTATATGAA
GCTTTCAGTTTCTATACTAAGGTTGCAGTTTGTTATAACA
GACTCAAAGTATGGAGGCACCCTCAGGCCAAATTTAGCTT
AACACCTCTTACTAAATAAAGAATAGCGGACAATGCCACT
ATTCAGCAGTCTAAAGTTGTTTTCTGACTACACTGGCTCT
GTGGTCATCTTTCCTCTGTGACTATGTTAGTCACTGGAAA
TTGGAAATGGAACGACTTAAGGAGGCATTCACATCAACCT
TTCATTGAGTTTAATTGCTCCTGCCAAAATCTTACTCACT
GTTGTATAACTCACATGTGCAATCCCCATTTGTATATTTA
GTAACTTATTCTATTTACTGTTTACTTACTGAAGATCAAG
GGGATAACCACTCTTATGCTGTAAGAGACATAGCAATTTC
TAAGAAATTAACCATCAGCAACAGTTACTGACTTGTTTGA
TGCTGGCATCCTAAGGCAAAGGCCAATGAGCTCCATTTAT
ACTCCAACAGGATACTTATTAACTATATTAACTACCTCTT
GCCAATGAAAACTATAATTAATAGTCTGTTGGCAAATAAA
ATGCCAGCTAACACGGTTAAGTAAAATGCTTGGTTTAGCT
CTTCAAAACTTAGAGTAAACAATCATTAAGCTCAAATAGA
CTAGAAACAAACAAAAAAAAGTCTTCATTTGAGCCTTTTA
CCTTTCTCAATCCTAAACTAAAATAGAAAGGTACCTATTT
CATTCTTCTTTCTTGGTTAAATTCTTTCCAGCATTAGACT
TATCATTGCTGTCTCCACATCCTCACTGCTTTAACTCCTG
CCTCTACAGCTTTCATTGTCACCTTCCACCTAGGTTGTTT
TCTAATGTGAGGTCATTCTTTTCAAGCCAAACACAACAGC
CATTTCTGTTTCATATAACAACTTTTTGCCATTCCCTTGT
TCAAACACTTATCTTCTAGCTTATAGGACACGAGTATTTT
TCCAGTCACTCTCACTATTGTTTCTCTAAATCTTTGCTGA
TAGCTCTGCTTCATTGCACAACTTTACTAAGGAAATCTCC
TAAAACCCAATTCTAGACTCTATACTTTCTACTCCTTTAT
CTAGTTTATGTTGCGGACCATGGATAAACTAGTCTGAACA
CGATTCTCTTCATTTTCTTCCTTCTTTGGATTTTAAAATA
GGTATTGCTCTTAAGTATCTTGCCCTTACATTATGAATCA
TCTCTGAAGGGATAGAATTTTTCAGCCTCACAAATAGGAA
CTTAATTGGTTACTCACTGACTTGGAATCAGATAAACTCT
GATAACCTGAAGGCATTTTCTAAATTCAGGGATTTCCTTC
ATTAGCTGGTCTGAACACATACCTTCAAAAAATGACACCT
AAAAACTTTTCTCCACTAGTTCTTAAAATAAGCCAGGAAG
GAATGTAAGGTCAATGGATTATGCTGATAACATAAATAGT
AATATTCCTGGACAGCATTAATAAGAGTATCTATGCTACT
CTGATTCAGAGAACAAAGCTCTCAGACTAGAATTTAGTTT
TTCAATCTGCATTTTTTTTTTTAAGAGGTGAAAAGAATGG
GTTTGGAAACTTATGATATGAAATGAAAAAGGTTTTCAAC
AACAACTGTGATAGATGCCATAAAGATATTCAGAATTCTA
GGTTTACATGACACCATGCCAATAATACTTGACCTTCCTC
CCTCCCTGACAGACAAAAGCAAATATTTCAGACCCTTGTA
GAGTTTCTATTCTAGTGGAGAGTTTACATCTCCTTTCCCA
TTAAAATACTGAAGGAGCTACTCATACAAACACTTGCTAC
ATTAAACAGATCCAGAACGAAGGAAGAATTTCTGCCTGAG
TATAACTATTTATGCATATGCAATCATGACTATCAACTTC
TAGAGAAAACTTGGGTCTCTGGCTCTTATCGAGGATCAAG
TCTCATTTGGAGGGTAGTACTAAGTTTTAACCAAGCTTGC
AGGGGAAGAGCTAAGAGGCTGTAGCCAGTGGCAGTGAGCC
CTCTGGGCACTCGATAGATGCATCAAATCTTAAGGAAGCT
TAAAACATGAGTCTGGGGTGAGACGGAGGAAAGGGGATAT
GTCACATGCACACAGGAAAAAATATGAGACAAATGTGGTG
TTAAAAGGGTACCATGTGCTCTTCAATCCTAAACTAAAAT
GCTTTCATATGTTTTGCATATTTGGGGCTTTTCAAAATGA
AAATAATTATTGCTTACATTTACTTTGGACTTACAGAGCA
TGATAGCTATAACATAGCAACAACTCTCATACTGAGTATT
TTCCTAAGCATTAAGCATGGTGCTAGCTCTTTAAATGCAT
TTCTATTTGATCCTGGCAATAAGTTTCTAATAAAGTATTT
ATTAATGAATAAATATGTTATTCATTCAAAAAATCCTTAT
TCAGCATCTTCTCCATCCCAGGTCTACATATCAGATCATA
TAGATATAACTAGATAGATCTAATTATATAAATCTATATA
ATTATATATACAATGATCTATATAACTATATATTATATGA
TTATTATATAGGTCATAGATATAATTCAATAAGACCTCTA
ACTCTAGCATGGTAAGGTTTACAAAGTATATTAATTTATG
TCATGCCTTTTGTCTTTATAACAATAATGAGGTAGATCAG
ACAAATGTCATAAATCTGCTTTACTATTGAAAAAACTTGA
TACATACAGAGATTGAGTGATCTCTACAAAATTTGAAATT
TGGCTTTTTTACTACAAATTAAGTATTCTCATTCTATTTT
TACAAAATTATAGGTTCTATTATTCTCTTCATTTTACAGA
GGAGACACTTAGAGACATTAAATAATATGCATAGCACGCT
GATGTTAATTGATAAAGCTGGAACAGCAACGTTTACCCAT
CTGCCCCAAAACCTACACACAATAATCACTGCCCTTGGCA
ATGACTTAGAACAAATCCTTGCATGAAACATGTCTGTTCA
ATATTGAATGTTGAAAGACTGAAAGAATCTAACGAGTGGG
TGAATAAATAAAAAAAAAAAAACTTTAATTCCCAAAGATA
AACCAAGAATTCTGCAAACATAAATTAATGTCTCTCGGTG
GGTAAGGAAATCTTCAAAATAAGAAAAGGGCTGAATACTA
AATGTAACTGAAGAGTTATAAATCTGCCAGTTTGTTAGAA
GAATCCAGTATATTTTAAAGGTTTCTAATAAAATTAGAAA
TGTTAAGTGTTACAGCTTGTATCAGAAAACCTGTTCTTAT
AATTTGCTAGTACATCTATAAATATTTGACATTTTGTCTT
GGGATTGTATAAGAAATATATCAGCTGCCAAACTTTAGAT
TGTATAAGTCATTCTAGATTTTCTTAAATTTTTATGGACA
GTTTTTTCTGTTTTTATCCTTGTTCGCTGAAAGCCAGGAT
TTTGGAAATCTCTCATTCTAAAGTGTTAAGCTTGAACTCT
ACTTGTGAGAATCTAATAAAAAAATCAAAAAGAAGTCAAA
CTTCAAATTCAGTCATTTGGTTTATTGCCTATGCCTGCCG
TGAATTTTAATCTTCCTACTCTGTCTCCTATGTTATTTTT
GCTTAATCGATTCAGACAAATTTGACCAGAGTCAAAAATT
TATATGATATGATAGCAAGTAGACAATCATTTTTATTCTT
CTAGGAACCCAAAGAAAATGACATGCCAAAGAAAGTAGTA
AGTCTTTTGTTTTCTATTAGTTTTGTAGCATAGACTTAAC
TCCTTTTTTAAGATAATGCATTAACACACATTTCTTCTAC
AAGTGATAGTAACTGAAATCCCCTTAAGTTCTCTGGTTTG
TGAAGTACTGCTATTGACTTTGCCATTACAGATTTATTCC
AGTGTTCAAAGTTAATGTCCCAACTGCTTCTGGCTTTCCA
GTGTTAAAATAGGCAAATAGGCCAAGCATGGTGGCTCATG
CCTGTAATCCCAGCACTCTGGGAGGCCAAGGCAGGTGGAT
TATGAGGTCAGGAGTTCGAGACCAGCCTGGTCAAAATGGT
GAAACCTCGTCTCTACTAAAGATACACAAAACTAACCAGG
CGTGGTGGCATGCACCTGTAATCCCAGCTACTCGGGAGGC
TGAAGCAGAAGAATTGCTTGAACCCGGGAGGCAAAGGTTG
CAGTGAGCTGAGATTGTGCCATTGCACTCCAGCCTGAGCA
ACAGGGCAAGACTACATCTCAAAAATAAAAAAATAAAAAT
AAAAATAAAGCAAATAATATAATTATGTGCAATTGATAAT
TCTCCAGAAACATTTTAAGACCTCTAAGAAGGGTTTATGA
ATATCAGCTATTAGAAAAGATCAAAGATTGTTTTTCTCTT
TATGCCAATGTTGGACAGTATTAAGTGTTTTGTAAATTAC
AAGACAATTCCATTTCAAGGTCAGAATAATAAGGAAAAGT
TAAGATTCTAAAAGAGGCTTTTTCATATATATTTTTTAAA
AGATGTAACAATACCTAAAGATCTAAAGAACAAGTTATGC
CTCTAATCTTTATTTAGTAAGCATTTTATTAGATAATAAC
ACCACCACCTTACATTTGTGAAGTTTTTGATTAGTTTTAC
AAACATTACTGTCTTGGAGCCTCACCATCTTCCCACAATT
TAAGGTCAATAAGAAACAATCTTATGCTTCAAACAGTAAT
TTTTGCTACCATTCTCTTTATAAAATAGATACACACAAAC
CATTCATGACTCTGCACCTTTGTCAATGTCCTGTTCCTGA
AAAACTTTTCTCTGCTAAATTATTTGGCAAATTTCTACTC
ATCCTTAAAGAGTTCTCAAAGGCTATCTTCGCTGAAGTAG
TCTGACTTCTCTTCAACCTACAAAGTAAATCACTGCCTCC
CTTGTGCTACTACTACTCCTTGAGTACATGTCTATTATGG
TGCCTACCACATTGTATTGCAATTATTTGCCCTAGTGTGC
AAATGCCATGTGCAGTGTGACTGGGAGTTCCTTGAGGCCA
AGAACCTATTCTAATTTCCCCAGCACTTAGCAGGTACTAA
GTAAAAATGCATTGATACAGATTTTTATTAATTAAAAATC
TAGTACTATAGATAGAAATAAGTGGCGTGGGGTGAAGACA
GAGGATGGGCAAGTATTTCTGCCATCAAGAAGTTCAAAAG
CTATAACAAATCCCAGTTCACAATTATAGGTGACCAATGA
CTCACTTTCATTTCTACACTGTCCCCTTCCATCCAATCTC
AGAATAAGTATCACTTTCTCAAAACTACAAAGTTTCCCTC
AAAGTTATTATACCTAATTCCCAGTTCTTGGTGAGGAACA
TGGCAGTTTTTGTCCTTAGCAGTCATCTGTCCATGCTAGC
ATCCACTGAGATATTCTTGTTCTGGTCTTTTCTTTGGTCT
CTGTCCAAAACACGCCTCTAGGTCTGGCAACTCGCCTAGC
TCCTTCCCTGCCATTGTCAGTCATGCATGGCCTTTATCTC
CAACTCATGCCAGGAAATATGAAATTTCATACCTTGAGCT
CTCCCTGGGGGATAGGAGCCCAAGTTCCCATTGCTAGGGG
ATCTCTGACACCTCTCTCGGCATATCCTCTTACCAAGGGA
TTGAAAAAGCATAAGCAGGGAGACCCACCAGTGTGTAAGT
TCTCACTTCACCTCCTATTTTCTATGTCCCAAGCTGGAAA
ATATTTAGTCTCAGGAGAATAAATCCTTAACTGAAAATCA
TTTTTCCTTTTATCCCGAGAATCTAAATTTGAGGCTGTGC
ATCCTTTTTGTACTTTCCAGAGAAGAAGTTGCCAGAGGCA
ATGAAGAGCTTGTAGTCAAATCGTCCTAATGAAGAAAGGG
TCATGGATAACTAAAAGTAACCAAGGGGAAACTAGTATCC
GGTCACACCTCTAGAACAAAAGAAAAGAGTTGCATAGGTA
GGTGTGCTTTCCTTTTGGCAGTCTACAGCAGTCTACACTG
GCTGACATGAGGCCACCACCAGGTGGCTCCTAAAGGTCTT
GAGTCAGTGAGAATACAATTCCCATTTTCCTGTCAGTTCA
GTTCTCTTCACTCAGTACCTCACAATGGACTAAGTGTTAG
TTTCCCCAAAAAATTCATATGCTGAAATCCTAATCCCCAC
TGTGATAGTGTTAGAAGGTAGGGCCTTTGAAAGGTAATTA
GGTCATAAGGAGTGGAGCCCTCATCAATGAGATTAGTGTC
CTTATGAACAGGACCCCAAATGGTTCTCTTGTACCCTTTC
TACTACGTGAGGACATAGGGAGACGATAACCCTCTATGAA
GCAGGCCAGGCCCTCACCAGATACTGAGTTCATTAGTGTC
TTGATCTTAGACTCCCTAGCCTCCAGAACAATGAGAAATA
AATGCCTGTTGTTTAAGCCACCCATTTATGGTATTCTGTT
ATAAAGTCCAAACTTAGACCTTCAGTATCTAGAAATAGTT
CCCTGCTTTCCAAAAACCTCGCTTCTACTGACTACATCAA
GCAGTATAGGAAGTCTCAGAGAGTTGGCCTTATCACTCTT
CTAAATTGACCTTCAAACTGAGTTTGAGCCATTAAGTGTA
GGTATATACAAATATTCAATATATCCTTCCTGCATCCAGT
AGACATCCGTTAACCAGGATCTCTTAACTGTCAACATTTC
TCCCTCTCATCCCCACTGCTTGCAAATTTCAATCTGGTAT
CTAAATAACCATCTAGTCCTGCTAAAATTTTTAAGCGACT
AAATATACAAGTTAAATCCCTGGCATAATCATTCTACCTT
ATCAAAAGTGATGCGAATTTTTCAACAGAAAGACGTAAAA
TGCAAGCTATTTTCAGGAGTGAGCATAAATTTGAATTGCT
CCACTCACACTTTCAAACTCTTGTGAAAGCTACTCTGGTG
ATGAGTGGCATGCCTACACAGGTGGGCAGTCAAACAGATT
ACAGAGCCTTGGTCTTTGTGTCATTAGCATTGTACAGTTA
ACTGATCTGGAGCTGTGCCATCAGAGTAATTTCTAGGGAG
ACTTGCAACAAAAAATGGATTTGATTTTTCGAAAAATGCA
ACTAGAAGTGGTCTAAGGTGGGTCCATTTTATAAAGACTT
ATATTGCATATTAAATGGCATAGCACATTTCTAATTTACA
TTTTTCTAGATGTAAATTGATATTCACTTCAGTCAAACCC
CCATTAGAATTAAAACATTTCTTTTCACAGGTCTTTTTAA
TTTTCATAGTTTTTAAAACAATTTAAGTACAGTATCTTCA
GTTACTTTAGAAGTTTTTTTTAAAAATTTTACTTAATATA
TTACTGACTAGGATTTCTACTATTATATAATTGCTTTAAA
AAGGTACAAATATTTTCTAAAACATTTTAAGAAACTATGA
AAATCAATATATTGTACTATTCAAAAAAACAGTTTAGTAA
ATTCTAAAAAAGAAAATGTCTGATATTCTGAAATATCCAC
TAAAGATAGGAAAGGTTAGCACTATAAATATCCTAACACA
TCTAGTATATATTTTCTCTTCTTGTTACTTTCCAGGATGG
TATCCACAAACCTTCCTCTTACAGTCAAGTACTTGAAACA
AATTTTTAAAACAAATTTAGAACACATATCACTTCTTCAG
TTTACCATACCACTCAGGTTAATTTTCCCTATAGTTGTGC
CCTTATAATATCTAGATTTTTTCTAAGTAATATGTCAACA
ATCTGAGATCCCTGCCTTCTTTGCTCAGGGTGACCTTAGC
CTATTTATCAAGATTTTGCTTGATACAATTAGAAACTCAA
TAAGTATTTGTTACATGGAAGAAAGGGAAGAGAAAACAGG
CATTTTGAAAGTAAAAAGGGAGGGGTAATAAGCAAGTCAA
TAGCCTTTAAAAATGTCCAAAATGTAATTGAACTTTTAAT
TTTTACTGCCAGTGAAGGGCAGAAATGTACAGTTTTAATA
AGCACCCTAGGCAATTCTTATACACACTAGGGTTTAAGAA
CCACTAGCTCAAGAAAAGATTTTTTACATTTCTCTGGAGA
CTAAGTATGCCGTATTCTCCAGAAGAAAGCTGTTTTCTTT
AACTCACTTCAAGCTGAATATATTCTGAGGAAGGGACAAA
TTACTTTAGGGAAATTTATTTAGGTAAATTAAAGAAAATT
AAAATAACACACAGGAGATAATGTACAGAAGTTAAGCCTA
AAGCATATTTTTATAAAAATAAATTAACTGATAGGCTCAA
GAGCCTGAAAGTCTACTTTACTATATGACATTATAAGGAT
GACCATAAGTAGCAGTTACCTATGACAGTCATAACATATG
CCTATTACGCCACATCCTGGAAATTCAGCATTTATTCATG
ATTTATTTTAAGTGAAATGTTAATTGTTACAGTAAAAGAA
GCCTAAATTGGTTAAGCACCGTTCCACTGGTATGAGCCTC
TTCTGCCATGGACATGTCTATGTGTGACATGTACATGCAA
TTAACAGTGTTCTGACTTTATTATACAGTTTCATAAAATC
TGAAAGGTACACAGGCTTTTTCTTTTCTTGCCCTTTTTCA
GATGCACTGTAACTAAATCTTCTTCCAGGGTTGTGATTCA
AGGCATTTGCTAATAAAACAAAACATGATCAGACAATACA
GGTAGGAAGAGTTACCTTCCTCTAGTCATCAGGGTAGGAG
GGTGAAGCCCTTGACACTGCTGCCCCTGGCCAGCATGTGC
ACCACCCAGGTGAAATGGTTCATGCCATGGTCAGTGTGTG
ACGCAGAAAATCAGGCTTCCAGTTGGTGGGATCAGTGAGA
AAGGTAAGACATTACAAGACAGAAATGCATTTAACATGCA
TGAGAAATAGAAGTTAAGCAGCCCTACCACAGGTGTAGAA
AATGTAGTCTGAATACTTCTGCTATGATAGTTCATCACTT
ACACTATGGGATGTAAATCTATGGCTGTTTGGTAACTTTT
TTCCTTTTGATAAGACTTCTCAGCATGAGTCACTTACACG
AATACATGACTAATAAAAATCTAGTATTCTCCATTGCAGA
AGAAGATTAATGATAAAGTATAACTTTAATATTAGCATTT
GTCATCAACCATGAAGGCAAAAGTGACATTACTAACCACA
AGAGAATCAGAAGACAAATCTGCAGAACATCAATTTCAAA
ACTTAGTAACTATTTTAATAAGGCTGTGACCGGGGTGATG
ATATAAAACCTTTAGCTATGAGTTTAAATATCACTCTATG
AAGAAAGACTTTGCCTTTAGATCAAATGTAATCCAAGTTA
ATTTTTGCTTATTTTTAATTCTAAATTCTCATGTGCAAGA
TTTTAAAAAGCTGTACTTTTTTCTTTTTTTTTTTTTTTTG
AGATGGAGTCTCGCTCTGTCGCCCAGGCTGGAGTGCAGTG
GCGGGATCTCGGCTCACTGCAAGTTCCGTCCCCTGGGGTT
CACACCATTCTCCTGCCTCAGCCTCCCCAGTAGCTGGGAC
TACAGGTGCCCGCCACCATGCCCAGCTAATTTTTTGTATT
TTTAGTAGAGACGGGAAAGCTGTACTTTTTAATGTGTTAG
TTCTGTTAGTAGAACCATAACTTTGCACACAGCACAATGC
CAGTTTTATGTAAGTATCATTAGACAATGTTTTTAAGTCA
GTTGATTCTAATCATGACTCAATTTTTTCAATTCAAGGAA
TCAAAGTAAAACTCTTAAAGAGTCATTCTATAAAAGACAA
AACATTTGAAATTATTACAAATGCTATTGAAATTCAGTTA
AAAATTAATCATACATATAAAAGTATTACGTGAATATAAA
TTTAGGTTGATATAGTGCTATGAAAAAATAATGTTCTTTA
ATAAATTAACTTACAAGCAGAAATGTACTTGGAATTGGTT
GCAATGCCTACATGATTTGTAACTGCTTAAATAAGCTGCA
ATATTCTACCAATTAATATAAGATCTATAGCTGTGAAAAC
ATACAAACATTAATGCAATTGAAGTTCAGTTAGAGGAAGG
TCAGCAAATAACAGCCCACAAAACATGATTTTGTAAATAA
TGTTTCACTGGAACATAGTACAGTGGGTAGAATTGCGTCT
CTTCAAAAGATATGTTGAAATCTTAACTCCCTTGCACCTG
AAAATATGACCTTATTTGGAAATCGGGTCTTCGCATATAC
AATCAAGATGAGGTCATACTGGATTAAGATGGGCCTCAAT
CTAATCACTGGTATCTTTATAAGAAAAGGGAAATTTGAAC
CAGAGATGCAGAGACAGGCACAAAGGAAGAATGCCATGTG
ACTTCAGAGGCAGACTTTTGAGTTATGCTGCCACAAGTCA
AGGAAAGTCAAAGATTGCTGGCAACTACCAGAAACTAGGA
GAGAGGCATGGAGCAGATTCTCCCTCAGAACCAGTGAAAG
CAACCAACCTTGTCAACACCTTGATTTCAGACTTCCAGCC
TTCAAAAGTGTGTGAGAATAATTGTGGGTAGTTTGAAGCA
ACTAGTTTGTGAGGTACTTTGTAACCATGGCCCTGGAAAC
ACAACCACATCTATTTGATTACTATTGTCTGTGGCTGCTT
TCATGCTATGGCAAAATTGAGTAGTTTCAACAGAGACCAT
ATGGCTCACAAAGTCTGAAAGATTCAGTATTTGGCTCTTT
ATAGAGCAAGTTTGCTGACTCCTGGGGTACATTATCTGAA
TCACAAAATGTTTTTAATGAAGCTGATGTTAAATATAAAA
ACATACTTCAGCAGAGCAGTATAGTTTTTCCTTTTAGCTG
ACCATCATCAACCCAACTAATTGCACCATTGAAAAACTAA
TTTGTATATCAAACTAAGTATCCAACAATAGTACTGAAAC
ATTGTTTATAAATCGGTAATCTAAGTTTTGGATATATTTT
CTTTAAAATCAGCTGGAAATCTTTAATCAACATATCCAAT
AAATGGAACATGAAGAAGCTTCACCTTTTGAAACTTTCAG
TTAATTGCAATTATTGAAAACAAATCTTACAGTAAGAATT
TAAATTAGTCCTATGAAATCAATGAAGGACTGAAAAATAA
GAGTTTGTGAGTGTACAATATTTAATTTAGTATACTTAGA
AATTGTGCTTTAGATTATCACTTTTGTGGGAGGAATCTTT
TGATGGATCTCCTACTTCTAAACATTTTATTCCTCAAATC
TATGAAAAAAAAAATTAGACTTAAAATTTTGCAACATCCT
TCTAAATTTGGATTTAAATTTTTTCTTTAAAGTCAGAGAT
AATTTTTAATGAGATTAGCCTTGTAAAATATTTGCAAAGA
TTAATTTTTGGAGGCAAAAAGACATTACCAGTGAAAATAT
TTTGACTAAAATAATTATATGTATTAACATAAAAATATAA
TCACATTTAGCAGAATTTATTCTGCAGTTATCCATTACCT
GTAGAGAGAATTTACTCAATTCAGAATAAGATCTACAGAG
AAAGGTCAACTAAGTGTCAGCATACAAAATTCATTAATCA
AGTGTAGCTTTTTATAGTATTATAAGCAATTTTATGAGAA
ACCCAAGAATAAGTCAATTTTGAGAAAAAAATATGTTTTT
CAGAAATTATACAATTGATATATGACAGATGAGTTCATGT
TAAGAAACTGATTAACAAATCAGTTTGGTAAACAAACACA
TACCAAGTATAATTATTCTGCTCAGTTATTATATTTATAT
AACCATTACAATCAACAAATTTCATAGTCATCCTATGTAT
ACTGGGTGTATACCATTATACAGTATTCTCATCTACAAAA
TGAGAAAGTCCAACTAGATGACTTCTCAGCTTTCTTCTGA
GTCTCAAATTTTATTAAAGCAAACCCACCCTCTTCACATA
ATAGTGAAGAGACTGAGGATTGGAGAGAGAATTTTTCTAA
GATAAAATTATATGGAGGAAGATATAGTATCAGAGTACCC
ATGCCTGGACTTTCAGACTCAGACTCTTCTATGCCAGTTT
ATATATATATATAGATAGATAGATAGATAGATAGATAGAT
AGATAGATAGAGATATAAATATATATATATATATATATAT
ATATATATATATCCTCTAAAGATCTTTCTATTCAAAACCA
TCTACAATTATAATAATCAAAACCAAATTTTATTCCCGGA
ACAACTTCTGAATATTTTGCATCTCATTATAAGTCTCAGA
ATTGTCATAGGAACTCATTCTTTATGTTTCAGTGATTCTA
TTCTCAAAATTTTAAAGACTTAAATAAAATAAACATTATT
ATTTTTCCAAGCTTCAAAACCTATCATGCATTACTTCCTG
ACTTGAACACTCCATATTTTAACAGAAATGTTTGAGTAAT
GTGCTCGGCTAAATCCTCTGACAGAGAGGTCAACACATCC
TGCCTAAGATTCTAAACACATAATTAGAAATACATTTATC
TCAACAAGCCTGGTCTTAGTGAATCCTACAGATGAACTAA
TTTAAATCATTTCTAACAAAAGAAATCAGGCTTATGCCTT
TCTGTTCAGTCTAACCTTGCATGTCAGGAAGTGAACACTG
AATTTAATCAAGGAACACATTAATCTCTTGGTTGAAACCT
ATTCAGGGAAAATATTTGAATAGAAATACACACTTTCATT
TTGGAAGAATTATTTTGTATCTGCCATTCTGATATGAAAA
AAGAAATTGGTTCAGCTGAGTCAACAAGTTTTGAAAATAC
ACATAGGAATTCATTAAGTGATAAATAAGAGAAAAGGCAG
TAAAATTTAAAGAAAATATCCATGTATATCTTTATTTAGA
AGCTATCATTTTTGTACTTACTTTTTATTATATCTATGCT
CTGGTTATCTTTTATTGTAAAACAAATTTTAAAACTTAGT
GGCTTAAGACAGCATCTTTTAATTATATCTCATTGTTCTG
TGAGTCAAGAATTCAGGCAGAGCTCAGATAAGCAATTCTC
TGTACTATGTGAAATTGACAGAGGTTTCTTGGCAGGATTC
AACTGACTGATGGGCTAATCAGGAGGGCCTCAGATGGCTT
CATACACCTTTCTGATACATCAACATGGAGAGTTGGAAGA
CAGGGCTAAATTTGGATTGTTGGCTTGAAGATCTACATGA
GTCTTCTCCAGTATTGAACTTCTCTCTTGTGGCTCAGGGG
TCCCTGAATTAGTGTTCCAAGAGACCAGGCAGAATTCTTA
GTGTTTCTCCTGACCTAGCATTGGCAGTCCCAGTCCATCA
TGTCTGTCACATTCTAGTCAAGCTCTAGTCAAGCAAGTCA
TCAAGACCAACCTAGAAGGAGAAAGGAATTAAAGTAGTAG
AAAGAATTTGTGGCTTTCTTTTCTTTCTCACACCTATCTT
GCTTTTTCTAAGAATTGATGGTAGCTTATATAGTTTTTTA
ATGATAAAAGTATTTAAATATTTTTAAAGTTGGAAACTTA
GAAATGTGTTCTAGTTCCTGCCTATAATTTAGACTTTTCT
TATATTACTGATAAGACCTCTCATACATTGATGAATAAAA
TGGAAATGCTCTAGATAAGCAAATGCTGAGGGATTTTGTC
ACCACCAGGCCTGCCTTACAAGAGCTCCAGAAGTAAGCAC
TGAATATGCAAAGGAAAAACCAGTACCAGCCACTGCAAAA
ACACACCAAAATAAAAAGACCACTAACACTATGAAGAAAC
TGCATCAACACATTTGCAAAATAACCAGCTAGCATCATGA
TGACAGCATCAAATTCACACACAACAATATTAACCTTAAA
TGCAAATGGGCTAAATGCCCTAATTAAAAGACACAGACTG
GCAAACTGGATAGAGTCAAGATCCATTGGTGTGCTGTATT
CAGGAGACCCAACTCATGTGCAAACACACACATAGGCTCA
AAATAAAGGGATGCAGGGATATTTACCATGTAAATGAAAG
TCTTAAAAAAAAAAAAAAAGCAGGGGTTGCAACCCTAATC
TCTGATAAAACAGACTTTAAACCAACAAAGATCAAAAAAG
ACAAAGAAGGGCATTGCATAATGGTAAAGGGATCAATACA
ACAAGAAGAGCTAACTAACCTAAATATATATGCACCCAAT
ACGGGAGCACCCAGATTCATAAAGCAAGTCCTTAAAGACC
TACAAAGAGACTTAGGCTCCCACACAATAATAGTGGGAGA
CTTTAACAGCCACTGTCAATATTACGCAGATCAATGAGAC
AGAAAATTAACAAGGATATTCAGGACTTGAACTCAGCTCT
GGACCAAGTGGACCTAATAGACATCTAACAGAACTCTCCA
CCAAAATCAACAGAATATACCTTCTCAGCACCACATAGCA
CTTATTCTAAAGTCAATCACATAATTGGAAGTAAAACACT
CCTCAGCAAATGCAAAAGAATGGAAATCATAACACTCTCT
CAGACCACAGTGCAATCAAATTAGAACTCAAGATTAAGAA
ACTCACTTAAAACCTCACAACTACATGGAAATTGAACAAC
CTGTTCCTGAATGACTCCTGGTTAAATAACAAAATGAAGG
CAGAAATCAAGAAGTTATTTGAAACCAATGAGAATGAAGA
GACAACGTACCAGAATCTCTGGGACACAGCTAAAGCAGTG
TTTAGAGGATCATTTAAAGCATTTAATGCCCACAACAGAA
AACTGGAAAGATCTAAAATCAATACTCTAATATTACAATT
AAAAGAAGCAGAGAAGCAAGAGCAAACAAATTCAAAAGCT
AGAAGAAATAACTAATATCAAAGCAGAACTGAAGGAGATA
CAGACATGAAAAAAACCTTAAAAAAAAAAAATCAATGAAT
CCAGGAGCTGGTTTTTGAAAAGATTAACAAAATAGATGGA
ACACTAAATAGACTAAAGAAGAGATAAGAATCAAATAGAC
ACAATAAAAAATGATAAAGGGGATATCACCACTGATCCCA
CAGAAATACAAACTACCATCAGAGAATACTAAATACACTT
CTACACGAATAAACATGAAAATATAGAAGAAATGGATACA
TTCTGGGACACATACACCCTCCCAAGACCAAACCAGGGAG
AAATCAAATCCCTGAAGAGACCAATACCAAGTTCTGATAT
TGAGGCAGTAATAAGACCCTATCAACGAAAATAAAGCCGA
GGACCAGACAGATTTACAGCCAAATTCTACCAGAGGTATA
AAGAGGAGCTCATACCATTCCTTCTGAAACTATTCCAAAC
AGAAAAATAAGGACTCCTCCCAAGCTCATTTTATGAGGCC
AGCATCATCCTGATATCAAAACGTGGCAGAAACACACACA
CAACAAGAAAAGTTCAGGCCAATATCCCTGATAAACATCG
ACGTGAAAATCCTCAATAAAATTCTGGCAAACAAAATCCA
GCAGCACAAACAGCTTATCCACTACGATCAAGTTGACTTT
ATACCTGGGACGCAAGGCTGGTTCAACATACAAAAATAAA
TAAATGTAATCTGTCACATAAACTGAACCAATGACAAAAA
CCACATTATTATCTCAATAGATGAAGGAAAGACCTTAGAT
CAAATTCAACATCCCTTCATGCTAAAAACTCTCAATAAAC
TGGGTATTGATAGAATATCTCTCAAAATAATAAGGATTAT
TTATGACAAATCCATAGCCAATATCATACTGCAATGTTCA
AAAGTTGGAAACATTCCCTTTGAAAACCAGTACAAGACAA
GGATGCCCTTTCTCACCACTCCTATTCAATATAGTATTGG
AAGATCTGACCAGGGCAATCAGACAAGAGAAAGAAATAAA
GTATTCAAATAGGAAGAGAGAAACTCAAATTATCTGTTTG
CAGATGACATGATTGTATATTTAGAAAACCCCATCGTCTC
AGCCTAAAAACTCTTTAAGCTGATGAGCAACTTCAGCAAA
GTCTCAGGATACAAAATCAATGTGCAAAAATCACAAGCAT
TCCTATACAACAACAACAGACAAGCAGAGAGCCAAATCAT
GAGTAAACTCCCATTTACAATTGCTACGAAGAGAATAAAA
TACCTAGGAATACAACTTACAACGGACGTGAAGGACTTCA
AGCAGAACTGCAAATCACTGCTAAAAGAAATAACAGGACA
CAAACAAAAGAAAAATCATTCCATCCTCATGGATAGGAAG
AATCAATATCATTGAAACAGCCATACTTCCCAAAGTAATT
TATACATTCAATGTTATTCCCACCAAGCAACCGGTGACTT
TCTTTGCAAAATTAGAAGACTATATTAAATTTCATATGGA
ACCAAAAAACAGCCGTATAGCCAAGACTGTAAGCAAAAAG
ACTCTAAGCCAAAAGAACAAAGCTGGAGGCATCATGCTGC
CTGATTTCAAACTATACTACAAGGCTACAGTAACCAAAAC
AGCATGGTACTGGTACCCAAACTGATATATAGACTGATGG
AACAGAACTGAGACCTCAGAAATAACACCACATGTCTACA
ACCATCTGATCTTTGACAAACCTGACAAAAACAAGCGATG
GGGAATGGATTCCCTATTTAATAAATGGTGCTGGGAAAAC
TGGCTAGCCATATGCAGAAAACTGAAACCGGACCCCTTTC
TTACACCTTATACAAAAATTAACTCACGATAGATTAAAGA
CTGAAATGTAAAACCCAAAACCATAAAAACCCTAGAAGAA
AACTGAAGCAATACCATTCAGGACATAGGCATGGGCAAAG
ACTTCATGACGAAAACACCAAAAGCAATTGCAACAAAATC
CAAAATTGACAAATGAGATCTAATCAAATTAAAGAACTTC
TGCACAGAGTTTTAACATCAGAGTGAACAGGCAACCTACA
GAATGCAAGAAAATTTTTGCAAGCTACCCATCTGACAAAG
GTATAATATCCAGAATCTACAAGGATCTCAAATTTACAAG
AAAAAAAAAAAATTAAAAAGTGGGCAGAGGGTAAATTTCC
CCGTCTGACAGCTTTGAAGAGAGTAGTGGTTCTCCCAGCA
TGGAGGCTGAGATCTGAGAACAGACAGACTGCCTGCTTAA
GTGGGTCCCTGACCCCTGAGTAGCCTAACTGGGAGACATC
CCCCACTAGGTGCAGACCAACACCTCACACCTCACACACC
TGGGTATACCTCTGAGACGAAGCTTCCAAAGCAAGAATCA
GATAGCAACACTCGCTGTTCAGCAATATTCTATCTTCTGC
AGCCTCCGCTGCTGACACCCAGGCAAACAGGGTCTGGAGT
GGACTTCAAGCAAACTCCAACAGACCTGCAGCTGAGGGTC
CTCACTGTTAGAAGGAAAACCAGCAAACACAAAGGACACC
CATACCAAAACCCCATCAGTACGCCACCATCATCAAAGAC
CAAAGAAAGACCAAAGACAGATAAAACCACAAAGATGGGG
AAAAAGCAGGGCAGAAAAGCTGGAAATTCAAAAAATCAGA
GCACATCTCCCCCTCCAAAGGAACGCAGCTCATTGCCAGC
AACGGATCAAAGCTGGATGGAGAATGACTTTAATGAGTTG
AGAGAAGAAGGCTTCAGTCGATCAAACTTCTCAGAGCTAA
AGGAGGAACTACGTAACCAACGCAAAGAAACTAAAAACCT
TGAAAAAAGATTGGAAGAATGGATAACTAGAATAATCAAT
GCAGAGAAGATCATAAACAAACTGATAGGGATGAAAACCA
TGACACGAGAAATACGTGACAAATGCACAAGCTTCAGTAA
CTGACTCAATCAAACATAAGAAAGAGTATCAGTGATTGAA
GATCAAATGAATGAAATGAAGTGAGAAGAGTAGAGAAAAA
AAGAGTAAAAAGAAATGAATAAAGACTCCAAGAAATATGG
GATTATGTGAAAAGACCAAATCTACGGCTGATTGGTGTGC
CTGAAAGTGACAGGGGAAAATGGAACCAAGTTGGAAAACA
CTCTGCAGGATATCATCAAGGAGAACTTCCCCAACCTAGT
AAGGCAGGCCAACATTCAAATTCAGGAAATACAGAGAATG
CCACAAAGATACTCCTCGAGAAGAGCACCTCCAAGACACA
TAATTGTCAGATTCACCAAAGTTGAAATGAAGGAAAAAAT
GTTAAGGGTAGCCAGAGAGAAAGGTCAGGTTACCCACAAA
GGGAAGCCCATCAGACTAACAGCAGATCTCTCAGCAGAAA
CTCTCCAAGCCAGAAGAGAGTGGGGACCAATATAAAACAT
TCTTAAAGAGAAGAATTTTCAACTCAGAATTTCATATCCA
GTCAAACTAAGTTTCATAAGTGATGGAGAAATAAAATCCT
TTACAGATAAGCAAATGCTTAGAGATTTTGTCACCACCAG
GCCTGCCTTACAAGAGACCCTGAAGGAAGCACCAAACATG
GAAAGGAACAACCAGTACCAGCCATTGCAAAAACATGCCA
AAATGTAAAGACCTTCGAGGCTAGAAAGAAACTGCATCAA
CTAACGAGCAAAATAACCAGCTAATATCATGGATCAAGTT
CAAACATAACAATATTAACCTTCAATGTAAATGGGCTAAA
TGGCCCAATTAAAAAGACACAGACTGGCAAACTGGATAAA
GAGTCAAGACCCACCAGTTTGCTATATTCAGGAGACCCAT
CTCACATGCAGAGACACATATAGGCTCAAAATAAAGGGTT
GGAGGAAGATCTACCAAGCAAATGGAGAACAAAAAAAAGC
AGGGGTTGCAATACTAGTCTCTGATAAAACAGACTTTAAA
CCAACAAAGATCAAAAGAGACAAAGGCCATTACATAATGG
TAAAGGGATCAATTCATCAGGAAGAGCTAACTATCCTAAT
ATATATGCACCCAATATAGGAGCACCCAGATTCATAAAGC
AAGTCCTTAGAGACTTACAAAGAGACTTCGACTCCCATAC
AATAATAATGGGAGACTTTAACACCCCACTGTCAACATTA
GACAGATCAACAAGACAGAAAATTAACAAGGATATCCTGG
AATTGAACTCAACTCTGCACCAAGCGGACATAATAGACAT
TTACAGAACTCTCCACCCCAAATCAACAGAATATACATTC
TTCTCAGCACCACATCACACTTATTCCCAAGTTGACCACA
TAGTTGGAAGTAAAACACTCCTCAGCAAATGTAAAAGAAC
AGAAATTATAACAAACTGTCTCTCAGACCACAGTGCAATC
AAACTAGAACTCAGGACTAAAAAACTCCATCAAAACCACT
CAGCTACATGGAAACTGAACAACCTGCTCCTGAATGACTA
CTGGGTATGTAATGAAATGAAGGCAGAAATAAACATGTTC
TTTGAAACCAATGAGAACAAAGATACAACATACCAGAATC
TCTGGGACACATTTAAAGCAGTGTGTAGAGGGAAATTTAT
AGCACTAAATGTCCACAAGAGAAAGCAGGAAAGATCTAAA
ATTGACACCCTAACATCACAATTAAAAGAACTAGAGAAGC
AAGAGCAAACACATTCAAAAGCTAGCAGAAGGCCAGAAAT
AACTAAGATCAGAGCAAAACTGAGGAGATAGAGATACACA
CACACACACACACACACACACACACACACACACAAAATCA
ATGAATCCAGAGGCTGGTTTTTTTAAAAGACCAACAAAAT
TGATAGACTGCTAGCAAGACTAATAAGAAAAGAGAGAAGA
ATCAAATAGATGCAATAAAAATGATAAAGGGGATATCACC
ACCAACCCCACAGAAATACAAACTACCATCAGAGAATACT
ATAAACACCTCTACGTAAATAAACTAGAAAACCTAGAAGA
AATGGATAATTTTCTGGACACTTAAACACTCTTCCAAGAC
TAAACCAGGAAGAAATTGAATCCCTGAATAGACCAATAGC
AGGCTCTGAAATTGAGGCAATAATTAATAGTCTACCAACC
AAAAAAAGTCCAGGACCAGATGGATTCACAGCTGAATTCT
ACCAGAGGTACAAGGAGGAGTTGGTACCATTCCTTCTGAA
ACTATTCCAATCAATAGAAAAAGAGGGAATCCTCCCTAAC
TCATTTTATGAGGCCAGCATCATCCTCATACCAAAGCCTG
GCAGAGATACAGCAAAAAAAGAGAATTTTAGGCCAATATC
CCTGATGAACATCAATGTAAAAATCCTCAATAAAATACTG
GCAAACTGAATCCAGCAGCACATCAAAAAGCTTATCCATC
ATGATCAAGCACGCTTCATTCCTGGGATGCAAGGCTGGTT
CAACATATGCAAATCAATAAACGTAATCCAGCATATAAAC
AGAACCAAAGACAAAAACCACATGATTATCTCAATAGATC
CAGAAAAGGCCTTTGACAAAATTCAACAGCCCTTCATGCT
AAAAACTCCCAATAAATTCGGTATTGATGGAACGTATCTC
AAAATAATAAGAGCTATTTATGACAAACCCACAGCCAATA
TCATACTGAATGGGCAAAAACTGGAAGCATTTCCTTTGAA
AACTGGCACAAGACAGGGATGCCCTCTCTCACCACTCCTG
TTCAACATAGTGTTGGAATTCTGGCTAGGGCTATCAGGCA
AGAAAAAGAAATAAAGGTTATTCAGTTAGGAAAAGAGGAA
GTCAAATTGTCCCTGTTTGCAGATGATGATTGTATATTTA
GAAAACCGCATCATCTCAGCCCAAAATCTCCTTAAGCTGA
TAAGAAACTTCAGCAAAGTCTCAGGATACAAAATCAATGT
TCAAAAATCACAAGCATTCTTATACACCAGTAACAGACAG
ACAGCCAAATCATGAATGAACTCCCATTCATGAATGAACT
CCCAATTCTCTTTGAATTGCTTCAAAGAGAATAAAATACC
TAGGAATCCAACTTACAAGGGATGTAAAGGACCTCTTCAA
GGAGAACTACAAACCACTGCTCAGTGAAATAAAAGAGGAT
ACAAACAAATGGAAGAACATACCATGCTCATGGATAGAAA
GAATCAATATTGTGAAAATGGCCATACTGCCCAAGAAAAT
TTATAGATTCAATGCCATCCCCATTAAGTTACCAATGACT
TTCTTCACATAATTGGAAAAAACTGTTTTACAGTTCATAT
GGAACCAAAAAAGACCCCACATTGCCAAGACAATCCTAAG
CCAAAAGAACAAAGCTGGAGGCATCACGCTACCTGAATTC
AAACTATACTACAAGCCTACAGTAACCAAAACAGCATGGT
ACTGGTACCAAAACAGAGATACAAATCAATGGAACAGAAC
AGAGTCCTCAGGAATAATACCACACATCTACAGCCATCTG
AACTTTGACAAACCTGACAAAAACAAGAAATGGGGAAAGG
ATTCCCTATTTAATAAATGGTGCTGGGAAAATTGGCTAGC
CATAAGTAGAAAGCTGAAACTGGATCCTTTCCTTACTCCT
TATATGAAAATTAATTCAAGATGGATTAGAGACTTAAATG
TTAGACCTAAAACCATAAAAACCCTAGAAGAAAACCAAGG
TAATACCATTCAGCACATAGGCATGGGCCAGGACTTCATG
TCTAAAACGCCAAAAGCAATGGCAACAAAAGCCAAAATTG
ATAAATGGGAGGTAATTAAAGAGCTTCTGCACAGCAAAAG
AAACTACCATCAGAGTGAACAGGCAACCTATAGAATGGGA
GAAAATTTTTGCAATCTGCTCATCTGACACAGGGCTAATA
GCCAGAACCTACAAAGAACTCAAACAAATTTACAAGAAAA
AAACAACCCCATCAAAAAGTGGGCAAAGGATATGAACAGA
CATTTCTCAAAAGAAGACATTCATACAGCCAACAGACACA
TGAAAAAATGCTCATCATCACTCACCATCAGAGAAATGCA
AATCAAAATCACAATGATACCATCTCACACCAGTTAGAAT
GGCAATCATTAGCAAGTCAGAAAACAACACGTGCTGGAGA
GGATGTGGAGAAATAGGAACACTTTTAAACTGTTGGTGGG
ACTATAAACTAGTTCAACCATTGTGGAAAACAGTGTGGCG
ATTCCTCAACGATCTAGAATTAGAAATACCATTTGACCCA
ACCATCCCATTACTGGGTATATACCCAAAGGATTATAAAT
CATGCTGCTATAAAAACACATGCACATGTATGTTTATTGC
AGCACTATTCACAATAGCAAAGACTTGGAACCAACCCAAA
TGTCCATCAGTGTCAGACTGGATTAAGAAAATGTGGCACA
TATATACTTTGGAATACCATGCAGCCACAAAAAAAGGATG
AGTTCATGTCCTTTGTAGGGACGTGGATGCAGCTGGAAAC
CATCATTCTCAGCAAACTATTGCAAGAACAGAAAACCAAA
CACCACATGTTCTCACTCACAGGTGGGAATTGAACGATGA
GATCACTTGGATACAGGAAGGGGAACATCACACACCGGGG
CCTGTTGTGGGGTGGGGAGGGGAGGGATAGCATTAGGAGA
TATACCTAATATATATGACAAGTTAATGGGTGCAGCACAC
CAACATGGCACATGTATACATATGTAACAAACGTGCACGT
TGTGCACATGTACCCTAGAACTTAAAGTAAAAAAGAAAAA
AAAGAAAAAAAAGTGGGCAGAGGATATGAACAGACACCTC
TCAAAGGAAGACATTTATATGGCCAAGAAACATGAAGAAA
GCTCGTCACTGGTCATTAGAGAAATGCAAATCAAAACCTC
AATGAGATATCATCTCACACCCGTTGGAATGGCGATCATT
AAAAGTCAGGAAACAACACGTGCTGGAGAGGATGTGGAGA
AATAGGAACACTTTTAAACTGTTGGTGGGAATGTAAATTA
GTTCAACCACTGTGGAAGACAGTCTGGTGATTCCTCAAAG
ATCTAGAACCAGAAATACCATTTGACCCAGCAATCCTATT
ACTTGACATATACCCAAAGGATTATAAATCATTCTACTAT
AAAGACAAATGTACATGTATGTTTATTGCAGCACTATTTA
CAATAGCAAAGACTTGGAACCAACCCAAATGTCCATCAAT
GATAGACTGAATAAAGAAAATGTGGCACATATACACCATG
GAATATGATGTAGCTATAAATAAGAATGAGTTCATGTCCT
TTGTAGGGACGTGGATGCAGCTGGGAAACCATCATTCTCA
GCAAACTATTGCAAGAACAGAAAACCAAACACCACATGTT
CTCACTCACAGGTGGGAATTGAACGATGAGATCACTTGGA
TACAGGAAGGGGAACATCACACACCGGGGCCTGTTGTGGG
GTGGGGGGAGGGGGGAGGGATAGCATTAGGAGATATACCT
AATATATATGACAAGTTAATGGGTGCAGCACACCAACATG
GCACATGTATACATATGTAACAAACGTGCACGTTGTGCAC
ATGTACCCTAGAACTTAAAGTAAAAAAGAAAAAAAAGAAA
AAAAAGTGGGCAGAGGATATGAACAGACACCTCTCAAAGG
AAGACATTTATATGGCCAAGAAACATGAAGAAAGCTCGTC
ACTGGTCATTAGAGAAATGCAAATCAAAACCTCAATGAGA
TATCATCTCACACCCGTTGGAATGGCGATCATTAAAAAGT
CAGGAAACAACACGTGCTGGCGAGGTTGTGAAGAAATAGG
AATGCTTTTACACTGTTGGTGGGAATGTAAATTAGTTCAA
CCACTGTGGAAGACAGTCTGGTGATTCCTCAAAGATCTAG
AACCAGAAATACCATTTGACCCAGCAATCCTATTACTTGA
CATATACCCAAAGGATTATAAATCATTCTACTATAAAGAC
AAATGTACATGTATGTTTATTGCAGCACTATTTACAATAG
CAAAGACTTGGAACCAACCCAAATGTCCATCAATGATAGA
CTGAATAAAGAAAATGTGGCACATATACACCATGGAATAT
GATGTAGCTATAAATAAGAATGAGTTCATGTCCTTTGCAG
GGACATGGATGAAGCTGGAAGCCATCATCCTCAGCAAACT
AACACAGGAACAGAAAACCAAACACCACATGTTCTCATTC
ATAAGTGAGCGTTGAACAATGAGAACACATGGACAGAGGG
AGGGGAACATCACACACCAGGGCCTGTCGTGGGGTGTGGG
GCAAAGGGAGGGAGAAAATTAGGAAAAATACCTAATGCAT
GTGGGGCTTAAAACCTAGATGATGGGTTGATAGGTGCAGC
AAAACACCATGGTACATGTAAAACTATGTCACAAACCTGC
ACATTCTGCGCATATATCCCAGAATTTAAAGTAAATTTTT
TTTTTTAAAATGGAAATGCAAGCATTCTGGTCTCATTCTT
TATTTCAGAAGGAAAGTGTTTGACATTGTACTTTAAGTAT
CATGTCTGCTGTAGGATTTTTTCAGTACTCTTATCAGATT
AAGTTCACTTCTGTTCAGTTAGCTAAACTTTCTATTATAA
ATATTGAAATAACAAATGAAATTACGGTATCTATTAAGAT
TACATGATTTGTTTTTTTTCTTTGAATGCAATGCATTAAT
TTCTAATATCAAGTGAACATTAAATTCCTGAAATAAATAG
GTCATGACCAAGTTGAATTTATATGTTCTACTAATATCAT
TTTGATTCAAGTTCTAATATTTCATTCGATTTGTCTGTAG
TTTCCCTGTTTCTAATGTATTTGTCAGATTTGCTAAGAGC
TTATTCAGGCCTCCATGGGGGAAAGAGTCAGATTTACTGG
TCTTCCTTTTCCATTTCTTTCTTTTCCTCAACGTCCTGAA
AAAATTCTGAAGAAAAAAATCCGTGCTAAAGTGATTAAAT
TGGGCAGAACAAGGAAAACATCCATGTTAGCTAAAAGGAG
TCTATCAGAGTCCAAGCAGGTTGAGGACGTCATCCACTTA
ATACAGATATACAGCACAAGGTGTCAGGCCTTAGGTAAAA
TGAGGAGGTGACCCGAGAAGGATGGTCACCCAGCACAAAT
ATCCCAGCTCAAGAGGCATTAGGTAGTAATCCCTATGGGT
AGGCATCCCAATATGAGAGCGCAGCCAATCTGAGGACATC
CATGCAGTGTGTGAGGAACAGGAGAATGAGAACCCATGCA
TGGCAGTGGCCCAACAGAGTGAAGTACATAGACAACCCAA
TTGCAGGGAGAGTTTGAGCAGAGACAAGAGGGCGCTCACC
CAAAAAGTGGTCTGATGTCAGGTGAAGGAGCCCAAGCTTA
ATGTTTATGGGAGGCCACTGTTTTAGACAAGCATCCTACA
CGGCCCCAGTAGACAAGGGCAAATCAGAATGTAGTCACTT
ATGCTACAGGTGTCACATAATGAAACTGAAATTTAAAATG
GGTCAGTTTTCTGAAACACAGGAGAGTCTAGTCAACACTA
GCCAGTGTCATAAGAAAGTCTCTCCTCTGCTTTAACCCTG
TAAGTAACTTTGAAATGACCAATCCACTTTTTGTTCTGTT
TCTACTACTTTCTTCAGCCCTTTTCTGTCTATAAAGCCAA
AATCCTCTGGTCAGCTCATTCAAGCACTCATTATATCTTG
TAGAATGAGGTGTTGCCAATTCTAGAATGGCAAATAAAAG
GCAATTACTATGTTTAAACTAAATTTGTTGTAATTTTGTC
TTCTGACAGCAAGCAGCACAACACATATGCATAGGGGATG
CCTGGCATGAGGAGCAGGAGCTCCAGCAGGGTAAGGAAGG
TACATGTATGTGGGGCCAGCCTGATACAAGGCACTCACAT
CCAAGTGAAATGTGGAGCATGTGCCAGTATAGGATAGCAC
GGTGGCAGAAATGGGAGACTGGCTATGGACAGAAGTTTTG
TCAAATAATGTGTTAAAGATAATAGACTCCAGATTTTTCA
CTGTATTAGCCTGCTCTCACATTGCTAATAATGACATACC
CGATACTGGGTAATTTATAAAGGAAAGAAGTTTAATTGAC
TCACAGTTCAGCATGGCTGGGGAGGCCTCAGTCAACTTAA
AATCATGGCAGAAGGGGAAGCAAACATGGCCTTCTTCATA
TGGTGGCAGGGGAGAGAAGAACCGAGCAAAACAGAAAAAC
CAGCCTTATAAAACCATCAGATCCCATGAGAACTCACTAT
CACAAGAACAGCATGAGGGTAATCACCCCCTATATTCTTT
TGCTTCGATCACTAAGAGGGCCTATGAACGCCATCACCAA
TGCCCCCAAATCAAGGAACATACTAAGTGCCTAGATTTTG
ACTTCTCAATTCCATTCCCCGCTAACAGAAACCAGGACTC
TTCCACAAGCAATTGATCCTAAGGCTGCAACAAGATAAGT
ACAAGATGAGACTAGAACATCTCGTGCTCACATAACTGAG
TGAATTGAAGGATATGCCAAAACAATACAAAAAGTCAACC
TCACAATAAGGCCAGAACCAGGGGAGAGAGATGATCAGGA
TGCAAAATTTAAGGAGACACTCATTCGCAGAATCATATGA
GTACCAACCCTTCACTTGCATAATCCTAAGAGTGAGTGCC
TCTTTAAAGTTATGCCCTGTGTGTGTTTATTCCCCACCTT
TATCCAGGCCCAGCTGACTAGCTAAATCAGGAAAATATTA
ACATCAAAATAAATGATAGTAACATATTAGCCCATTGAAT
AAAACAGTAAACTATAAGCCTATATTAACTAATTGAAAGT
TTGGTAAAGAATGGAATGTTTACATAGTTTCAAAGTACCT
TCCCACCAAACATTTATTAATTTCAAAAGGGAAAATAGCT
TCACAGTGGGGAAGCCTGGCAGGTATAATACCTCAAGTGA
TCAGAATGAACATCAGTAATGGGATAAATCAAAATTCTGC
ATATGCTAAGGGGATGTAATGGGGAGGACACAGCCTTTAG
AACTCTGCTGGTTTTCCTTGTTCTAGGGCAGTGGTCCCCA
ACCTTTTTGGCACCAAGGACTTGTTTTGTGGAAGATCATT
TTTCCATGAATGACGGGGACAGGGCTGGATTCTCAAAAAG
AACACACAACCTAGATCCCTTGCATGTGCAGTTCACCATA
AGGTTTGTGCTCCTATGAGAATCTAATGCTGTGGCTGATC
CCACAGGAGGCAGAGCTCAGGCCGACCTTAACGCTTGCTT
GCCTGAGGCTCACCTCCTGCTCTGCCACCCCATTCCAACA
GGCCAGGGACCGGTGCTGGTCCGGGACCCAGGGATACGGG
ATCCCTGCTCTAGGGTGCAGTCCATTCACTCCCAAACAAA
GCCTGAGTTTTTTGTTTGTTTTTTTACCTAGGCCTCTCCT
TTGTTCTTTGTGGATATCAAACTCTAATGTTGGTCTATTT
TCGCTAAGTTTTCAAATTTTTGACATGAAATCTTTCAAAA
TACTTTATCTTTTAATTTCTGCCACAATAGTTCCATGTCC
CCTTTTCCTTTTACTAAAATATTTTCCATGTGCTTTTTCT
CTTTGATCAGTTTTGCCTGAGGTTTGTCACTTTTATTAAT
GTGTTTGAAGAAACAACCTTTTGATTATTAATCCTTTTAG
TATTTTGTCTGCCTACTTAATGTATCCTTACTTCTACTTT
CCCTGTGTTTATTCCCTTCTCTTTCTCAAACGCATCCTTA
GCTTATGAAATTTCAGCCTTTCTGCTTGACTGTTGAACAA
GCACTTAAGACTACAATTTCTAAGTACTGCTTTACTGGCA
TCCTACAAAATATGTATACAGATATATGCATAAATAAGGA
AGCATAAATATGTTTTTATTACTCTTTAGTTTTATGTATA
GTCTAGTTTCCATTTTGATTTCTTCTTTGATTCCTTCTTT
GATTCCTAATTACTTAGAAGTGTTTTTTTAAAATTTCCAT
ATATGTGAGAGTCTGAATTAGCTATGACATAAGTTAAGGT
GCTATAACGTTAACAACTAAAGTGGCTCAAAAAATAATGA
AGTTTATTTTTCACTCAGTTAGGTGGGCAGACCCAACTGA
GGTGGCTGCTCTGCCCCAAGAGCTGGTCTATTTTACAGTT
CTCCCAACCCCTAGGATGGAGCCCCTCCTTTGGAAGAAGA
GGCTGCCTCACCCAGACACTGCCTGTATCCCAGTCTGTGT
GTAGGAACAAAGAAAATACATGACTTAAAAGTCATTTCCT
TTTTTAAACATATCACGAGGAAGTTCCATCAAGCACTTAC
CACTCCAAAACTTGATCTCCAGAAGTTAGTTACAAGGTAG
GCAGAAGCACCATGTTCCTCGCCAAACCTTCGCAAATTCT
AGTTCTAAAAGAAAGAATGGACACTGGAGGATAATTAGCA
TTTTCTGCCATTGGAGTTTGTTATTTTTATGCCAGCCATT
TTAACTTAATTATATTGTGGTAAAAAAGTGTGGTATGAAT
AGTCTCAGTCATTTGAAATATATTGATGGCAAATGTCCTC
TTAAATGGTCAATTTATGTAATGTTTCCTGTGTGCTTCAG
AAGTGTATTATTCAATCGTTTTATGCAATGTTCTGTATAT
GTCTACTAGATCAATATTGCTAATTGTGTTGTTCAAATCT
TTTATATCCTGATATATTGGCTGCCTGATTTAACAATTAT
GGAGACAGTTTGTATTAATTAGAGTCTCCCACTATGATAG
TGAAGGTCATTAGTTTCCTTGTTCTCTGTCAATTTTTGCT
TTCCATATTTTGAAGCTATTGTTAGGTGTATAAATAAAAG
TTGTTAAATCCTCCTAGGTATTTGAATCTTTCATCAATAT
GGAGTATGATACTATAATAATTTTTGTTAGAATTTATTTT
GTGATATTTGAATAGCTACACCATCTTTCTTTTCACTGTC
TTTTTCCATCTTTTTATTTCAAAGGCTTCTATAGCCTAAT
GTTTTAATTGTGTCTTTTGTAAACAAGAGCAATATTGTTT
TTGTTTTTAACATAGTCCGTTAAACACTAAATGTCTTTTA
AATGGACAGTTATATTTATATCTATAGTTATTACTAATAT
ATGGAATCATTTCTAATATCTTATGTAGTACTTTCAATTT
GCTTCTCCTATGTTGCTGTATTAGTCCATTTTCATGCTGC
TTATAAAGACATACCTAAGACTGGACAATTTACAAAGGAA
AGAGGTTTAAACAGTTCCAAGTGGCTGGTGAGGCCTCACA
ATCATGGCAGAATGCAAAGAGGAGCAAATCACATCTTACA
TGGATGGCAGCAGGCAAAAAGAACTTGTGCAGGGAAATTC
CTCCTTTTTAAACCATCAGATCTCATGAGACTTATTTACT
ATCATGAGACTACCATGGGAAAGATGTGCCCCCACAGTTT
GATCACCTCCCACCAGGTCCCTCCCACAACACATGAGAAT
TCAAGATGAGATTTGGGTAGGGACACAGCCAAACCATTAT
CAGTTGCTTTTATTCATTTCTTGTGATCTTTGCTTAGAGT
TTTCCCTTAATTTCCATTTTCTATGAGTTATTTTATTCTA
TTTCTATCCTTTCAGAGCAACCCTAAATCAATAAGCACAT
ATATTTAAAAAATTTAGAACCCATGTTTACTTCTTCTCCT
AGCTTGTATGAAAACCTAAGTGCTCTAGCTCTAGACTACC
TGTTTCCCAATAGGCTACTCCTGTCCATCGTTTATTTTTA
AAACTCACAAATTAGACATTATATGTAGTGCTTGCATATA
ATTAGCATTTATTTACAGATTTCTTTCCTAGTTTTTTTTT
GCATTTCTAATGCTTGCTTCTGGAGTATTTAAGTATATGT
TTTATATGCACTAAAACTGGTGTACACTTTTAATTTTGTC
TAAAGAATATCTATTTTGCCCTTGTTCTTGAAAAGTAGTC
TTACTTAATGGGTATATAATTTCATTTTTCTAAGCCTTTT
GAAGATTTTGTACTGTGCTTTGATTTGTATTGCTGTTGAT
TAGACTCAGCGGGTCTATCATTCCTTCTTGTTTCCCTTTT
GCTGCTCTGTAGTTTTTCTACCAAATGTCTAGTTTTATAT
GTCTATGTATTTCATTTGGAGTATGTTGGGTACTCTGAAT
CTGATAAATATAATCTTTCAGCAATTCTAGAAAATTCTCA
GCCATTAGTTCTAATAGCTGTATCCCTTATTCTCCTCATG
CCAGTTCGCTTTGTCTTGCGTCTATTTTTGGATGATTCTC
TCTTCAGCTTTAACTATCCAATAAAATTTTCGTTTTGAAA
AAAATTACCTTTATAAATTCTATACAGTTATTTTACCACA
AGTGGTCATTTTTATAGTATTATGATCATAATTTAGATAT
ATCTTGTTTCTTTAAACATAGTAAACATTCTGTTTATATT
GTGTGCAGATAAATTCTAATATCTGCAGACTTTGATTCTC
ATTCAGTTTGTTTCAGGTAATTCATGATGGCTTTGTTTTG
CAATTCATTTGGTCTTAATTTTGCAATTGATTACAAGTTC
ATCTTATCTGGAAAGTTATCTTGGATATTCTTGAAGTCTA
GGTTTAAAGTGCATTCCTCAATAAGTGTTTTGTTGTAGCT
TTCCCTCAGTGTTCTGGATCATACACGGCCTGTTGTGAGA
CAAGTTTCCATAAATATTTTCACATTTCTGCATAGCCTGG
GCTTTCATACACACATGCATGTACATACATACATATGTAT
CTTATTTGTATATTTTGCCTTTTATTATTCTATATTGTCA
CTCTTTAATTCTCTTTACATTACACTTTTACTACTATTAG
CATTACCAATCCTGATTTCTTTTGTATCTGCTTGCCAATT
CTTGGCCTATGCCTTTAATTTTGATCATGATTGTTATGTG
TTTTTGGTAAAGAGCACTGATTTGAGGTATGTCTTATAGT
TGATATTGAAATTTTCACATGGAAAAATTTAATCCATTCA
TATGTATTGTGTGTGAAATACTTGATTTTAGCCTTCTATT
TTCCATTTATCTTTAATAGTATTTTCTTTTTCCTTCTCTT
TTCTTAATCAAACTGTTTATTCCATTCTTCTTCCTGTCTC
TGAAAATTCTGATAAACTTTATTTTACTAATTTTTGACTG
CCAGCACTGTTAATGAAATAGCTGTAACTCTGCAGTTATT
TGAAACAAGATATCAATTGTTTTCCCATGATGCATTACTG
TGATGATGCATTGTATCCTACTCTGTCATACAAGGTGTCT
ATTTCTCTCTCTTTCCTTCCTGGCTTTAATAAGATAAAGC
CTTGCTCTTTCATCCTTCCCATCCCCTAAGTACTTTAAAA
TTCTTTTGCTTCTTGACCTACTTTCCACACACTATATTTT
GCAGAGATTAAGACTTCCTTACAATATCTCCCTAATTTCA
GTGGTATTACTTAGCACATATTTTTTACAATTTTTATTTT
TAAAAATTTGAAAGCAGAAGCACATACATTTTGATTGTTC
TGCTTTACTTCTCTGGATTCTGAGCCTCCCTTAGTTGCAT
TATTATGTTTCTTCAACGGCTCACTGAAGACTTAGATCTT
GGTTTAAAAGTATCCTGAAAAGCAGGAAATCTACAAGCAG
AAGGTAAAGGATAGTCCCTCGGGTTTATGGTATAGAAGCA
GACAAACTACCTTCTGCTGAAGAATCTGAAAGAATCCTTC
CTGCTCTCTATTCTGTCTATACTCTTAAGTCTCTGATGCA
GGAAGGATTTGGCCCATGCACAATTCTCCTTGGCCTCTTA
AGGATCAGGAAATCTATGGGATTCCAGAGTTCTCCACATC
CAATGGCTTTTAACTCCAGGGATACGGCCAGTCCACCAGA
AAGTTCTACACACTGAACCTAGCCCACAGTTCCCTGCAGC
CATCAGGCTCCAGAGAGGTACAAACTTGTCATTGGAAAAG
AAGTCATTCTGAGCCAAATAATAAAATAATCTCATTTCCC
AGTGTCCTCAACTGTGCTGCCCCTTCTCATTCAAGTCTAA
GACCAAAAGTCACTGCATTTGTAGAGATACTACCCAATCA
TCCATCCTAAGGTACTACCCCCACCTCAACTGCTACACAA
TTACCTTATTTTAAAATCCTTCATAGTACTTAATATTCAA
ATTATCTTGTTTACCTGTGAATGTGTTATCTGTTCTCTAC
TAGAATGGATATATAAAATTATGAGCTTGTCTACCTCAGT
GCCTAAAGCAAAGCATATAGCATGTGCTTTAAAAATATTT
ACGGAAAAAGAATGTGTATTTCCCATTCTGTCCACCTCTT
GGGCTTAAAAACCTAATTATTAGTGAGATGCAGTTGAATA
ATAACTTATATCCCTTACAGTATAATCTGATGTGTCAAGA
ATTCTTACCTCTATTTCAAAAGCCCATTTTAGATCTAACC
ACGTATATTTAACAAGAGTCATTGCTTACAACGCTTTCCT
CTTTTCCTTACTTCCCCTATCTTGAAATCTGTTCTGAATT
AATTGTCATTTGGTTAAATTCCTCAGTATTTTCTTTAGGT
AGAGTTCATGGTACATGCTGAATCTTTCCATGTCCAAAAA
CGTTATTTTTTTTTACCCTCATAAATGAATGATAGCTTCA
CTCTCTAAGATTATTGGGTTAAAGGCCTTCCATTTCAACA
GTGTATTTTTAACTGTCTTCTAACTTTCCCTATTGCTGAT
GAGAAAGCAAAGCCCAGTGTTAGAATAACTATATTTCCCT
TGCAAGTATTATGTCTTTAAAAAGAGTGTACCCCTTTTCT
CTTTATCTTTGGAAATCAAGACTGTACCCTTGAACAGCCA
AAATGATTCTTGGTAGGTATAAAAGAGTAGATGAGAGTAG
AAGTGGATGTGCTGATATACAATCCACTGCTATGCGGGGT
TAACACCAGGGAGCATCAGACAATGCCTTACTGAAGAACA
GAAGGCCTGGGTAAGCCAGTGGGCTGGGAGAAGGAGCAGA
GTTTGGTGAAGGTGCTCTCACTGTAACACAATTATTCATC
ATTGAGATGACAGTGGGAGTCAAATATCTTTGGAAAGTTC
ATACCATTATCTGAAATTTACCAAATAAAACTACGTAGTA
ATGCACACTGGAAGGAACAATTTATAGTTTAACTCACACT
TCTTGACTGGCCATACCAGCTTCAGGCAAAGACACGTGAT
CAGTGTGCAAAAACAGTTCAAAGATAAATAAAATTTAAAC
TGTACTGAGGATGTCATATAAAAAGTAGTGAAAACATTAT
ACTGAAATTATCTAAAGCCTTTTCTTGACTACTGCCTTCA
GTGCTGATTACCACAAGTCAAAATGGATATAACAAAACAT
TTTCCCAAACAAGCAGTAAAATATGAGTATTGTAGTGTTC
AGCATTACAAAATACTAAAAATAGAGCCACTTAGTTGAGA
AATAAAAAACCATCTAAAGGGCAAGGTAGATTCATAGAAA
ATAATATAATATATAAGAAACAATTCAGGAAACTAATTTT
CTCCAGTAAAAAATGATTCTCTTTCAGTGAGAATAAATTG
CAAAATAATGCCTTCAAAAAAAATCAAAATTTTTACATAA
AATCTCATGTTCACTACAGAACAAGATTAGAACCCAATAA
CTATATCATGTAGTTTTTCAGAACTATACATAGTTGATAC
AGCAGCAATTATTTTTCAAAATGCTTCATCAATATGTAAT
AAACTAAGAATGTAGTCACTTTTCTGATGATTATGGTAAA
ACTAACTCCACATTTGGGTTCTCCCAAATTTCATTGACAT
ACATACACTCTAATTGTAGCCTGTATTCTAATAACCCTGA
TTCCCCCAGAGAAAACCCTCAGAATTCACCAAAAACGTAT
ATTCATTTACATTGTTTCCATGTTTCTAATTTATATTGCT
AAACTCTACAATCTAACATCAAATATTTGGGCTTTGCCAT
TTGTATTTAAAACGGGAACATTCTGACTCCACTGAACTAT
TAATAGATTTTATTCTCTATATCTCAAGCATTTTAGTGGC
TTGTCTTGACATCCTTATAGAAAATGTACTTTTTAAAAAA
CATTATCTGTGACTCAACCACAATGACTTCTTTATTAAAG
CTATTACAAAATAAATACTGTTATGGGCAAAAAATACATG
AAATGTAGCTCTTAGCAGTAATGTGCTTGGCTTTAAAGTA
TGCTGGATATGAAAAGAAACTAAGCTCTCCTTGTTAATAG
AGATGATTCAAGGTGGGATAAGAAAAACAATCATCTAGCT
GATTGAGTTTCTGCCCCTCATCCCATCCCTTGCCACATCA
TTTCCTTCTATTATTTTCAGGGTTATTTTTTCTTGACAGA
GTTAAACACAGAGAAGCCCTGAGTAAATTAGCTGAGAATC
TACACACTGAAAAAAGGAAAATAAAATCTTCTAGGAGAGG
AACAGTAACAGCAGATGCAACTCATGTCCTTATTCCAGAC
TTCTTTGCATTTTGAAGATTAAGAAGAAGAAAACTACTAA
AAGCTTGAAGAACTATCCACCAGATAATTATGATACAGGA
GTATAAACAGAGTCAGTTTCAATAGCCATTTCCTCAAGTA
CAACTTGGCAGCCAAATTCTTCCCTACAAGGAAATACTTT
ATGAATAATAGATAATGAATTGTTTAGAAAAACAGTCCCT
AAGGAGCCCATGATATAAATCATTAGTCTAAGTTCTCACT
CTCCTGAGATAATAAGTTGACTGAGAAATTCTGGCTTTAG
GGAACTTCCAGGCTCCAGAGGGCCAATAAGATAGAAATTG
ATGACATCTGTGCACCCTGCCGTGCAGTGGGAGGAATACT
TTAGGAAGGTAATTGTGAAAGGCTCCCCAGACTTCCATTT
CCAGCATTATGACAGACTTCACATTCTGAAAACCCCACAT
GATTGAAACAGCTAAAATGCTGGATAAAATATTTAAAACA
TGATCTGTAAAAGGCACTGATGAGCTGTCAGAGAAAATAT
ACAGGAACCAAAAAAAAAAAAAAAAAAAAAGACTGGGAGG
TGGGGCGAGTGAGGGTACCAAAGCAACTTTCCACCACAAA
GGCTTCTGCCAAGCTCTGGACCTGCTAGCTCCTCATTGGC
AGCTGCACAGAGTACCAGAGGGTACAGCCAAACCACCCAA
AGTGGGTAGTTTCATAGAAGACTATCATGTTTTCCTAGAA
AAGGTGGAATTCCAAAGGTCACTCATCTTACATTGAAAGG
TCACCAAAAAATATCAAAAGGAATGTATTAATTTCCTATC
ACTGCTGTAACAGATTACCACAAACTCAGTTACTTAACAT
CACCAGTTTATTATCTTACAAGTCGGGAGGCCAGAAATCG
AAAATCAAGGTTTTGACAGGCTGCACTCCTTCTGGAAGCT
TCAGGGAAGAATTTTTTTCCTTGCTTGCTGTGGATTGAAC
TGTTCCCTCCCCGCTGCCCCCCCAAAAAATCATGTTGACT
GTATTTGAAAATAAAATCTTTAAGAGATAATTAAAGTTGA
GTGAGGTCATAAGGGTGGGTCTTTTTCTGATAGGGCTTGT
GGAGTTAGAAGAAGAAGAGAAAGGAAAAGATCATGTGCCA
AGAGAAGGCCATGCAAGGACTTAGCAAGAAGGTGGACATT
TATAAGCCAGGATGATGGTTCTCACCAGGAACTAAACAGG
CAAGAACCTTGATCTAGAACTTTTAGGACCGAAAACTATG
AGAAAATAAATTTATTTGTTTAAGCCACCCAGTCTGATAG
TTTAAGGCAGCCCAAGGAGTCTAAGACATTGCTTTTTTCA
ACCTCTAGAGACCTACTCTATTCCTTGGCTTGTGGCTCCA
TTCTCACATCACTCTAACTTCTTGTATCCCTTTTATAAGG
TCCATTGTGATTACATTGGGCCCATCCATTTAACCCAGGA
TAATTTCTCCATCTCAAGATCTTTAACATAACCACACCCG
CAAAATCCCTTTTGCCATATAAAGTAATATTAATAGTTTT
CAGGCGTTAGGAAATGGACATTTTGGAGGGGATGGGACAG
GGGTAGGAATTATTTGGTTGATCATAAAATATCAAAGAGG
AAATAGGCTATTTCTGTGAATAAAGGGAAAATAAGTCTCC
CTTGAGATTTATTGGTCTTTACAATGTTTTGTAGCCTGAA
TTCACTCTACTTGTGTAATCCAAAATACTTCAGAGAGTTT
AGCTGAAACTGAAGTAGTCACAGGCGGGTAGTAGCTACAA
TTGACGGGCAGTAGCAAACGTACATCCTCTTTGGAGCAAT
AAACCTCACCCTGTTTCTGAAAGCATTTCTCCAAGAAACA
TCTAAGAAAAATAATCAGTTCATAGACAAAAATCACAAAC
TAAATAAGAAAATGAAGCATCAGAAATGAAAGTCTAGAGA
AATAGTATTCAGCAAAATGATACCAAGCAAAGGCCTCAAA
ATAAAACAGTGAGATAAATATAAGCCACAAAGGATGGTAG
AAAAAAATTATTAATCACAACAAATATAAATGGACTTAGC
TCTCTAGTTGAATGACAAAGATTGTTATATTGCACTAAAA
AATAAAATTCAGCTAGGGATATTGCAAATATTTGACATTT
GGTGTAGTACAGGTACTGACCAGAGTGGATTTACCAACTA
ACAGAACTACACTGGTCATAACCAGTATGTCCATGTGGAA
TAATACTATCTGTCCTGCTTCCAGCCACATTCCCTTTTTA
TACGTCACATCTAAAATGCATGGATACATAAATGTTGAAA
ATAAAAAATAAAGTGGATGATATATGAGATACATAATGAT
AGAAATTGGTCAGTGATATTTACATCAGACAAATAGACTT
TAAGACCTAAAAAAATAATAATAAAAAGTAAAAAAGCATT
ACCAGGAGCTAGAGAGTAACCATGTAGTCAGTTAAGGTAT
AGGAGTAATATTTTTGGCATTTTTGCTTTTTCATTTTTTG
TTCTTCACTGCAACAAAGCTATTTATCTTATACAGTTCCC
ATTGCTGTTGGTAATTTGGCCACACATTCTGGCATTTAGC
AAGAATTTCCCATCAATTTGTTGCTATATTTATGAGTATT
TTCATTTATTATTCTTGTTGGTCTGTTTAGTCTAAGAAAT
GAGTTTGAGGAATTTTAAAAATTTAGCTGTCATCACATTC
ATGTTGCACTGATTTTGAAATTACTTGTTTCCTATTTCAC
TGTGAGAATTTTTGTTTGTTTGTTTGTTTTGAGATGGAAT
CTCACTCTGTCACCCAGGTTGGAGCGCAGTGGTGTAATCT
CAGCCCACTGCAACTGCCGCCTCCTGGGCTCCAGCAATTC
TCCTGCCTCAGCCTCCTGAGTAGCTAGGATTATAGGCACG
TGCCACCATGACTGGCTAATTTTTGTAATTTTAGTATAAA
CAGGGTTTCACTACATTGGCCAGGCTGGTCTCGAACTCCT
GACCTAAAGTGATCCACCCGCCTCAGCCTCCCAAAGTGCT
GGGGTTACAGGTGTGAGTCACCACACCTGACCCATCTTTT
TCAATAGTTGCAGCATTTCATTTGCTGCTTACCAAGTTTC
TGTCTTTCCAGGATAGCACCACAATCTATACGAGCCAACA
TTTGATTATAATGTATTCCTTGTGCTAAGAATTGAGGTGA
ACTGCCTAAAAGTCATTGGTCCTACTGAATCAGGTATCTC
TACTCCACAATTCATGTGCCTTGCAAATGAGGAAGATAGA
TAACACATTGTACTCTGCTCTTCATAAGGTAGTTAGTTAG
CTAAAGATAAATTAAAATCTGAGAACTAGAAGGAAAAAAT
AACTCACAGTTTCAATAAAGGGGAAAAACACTTTGTGTAG
ATGATAGCAATTATATATTTTATTGTAATACAAGCAGCTA
GGCCTGAATAGTTAAGGGAAATTAATTATTCCAGTTAATA
TTACCTTTTGAATTCTAAAGATCTATAAAAGTTGTAAGGA
AAAAAAAATATTTGTCAAATAACTTTCATGGGGAAAAGCT
AAAGCCTAATTAGTGTTGGGAAGCTCTAGAGCCAGTTCAT
TCCCCTGTTGCTTGCTCTATCAATGACACATTACCCAGTT
AACAAAAAATGTAATGTTTTTCACATGTAACAAAGTAGAA
AATTTTAACTTCTAAAATGATCACCCTGAATGACAAACCA
TTTTCTTTGTTGTAGGTTTGTTTGAGACAGATTCTCGCTC
TGTTGCCCAAGCTGGAGTGCAGTGCCCCAAACTGGGCTTC
CTGGGTTTAAGTGATTCTCCCGCCTCAGCCTCCTGAGTAG
TTGGGATTACAGGCACTCACCACCAGGCCCAGCTAATTTT
TGTATTTTTAGTAGAAACAGGGTTTTACCATGTTGGCCAG
GCTAGCCTTGAATTCCTGATCTCAAGGCACCTGCCCACCT
TTGCCTCCCAAAGTGCTGGGATGACAGGCGTGAGCTACTG
CACCCAGTCTCATTTTTCTAAAATTATTTTTATTTTATAA
ACCACGATTATTTCACTTAAGATGAGTATTAGAGAAAAAT
AAGAAATATACAAATGAACTGATGACAGAAAGCAGATCAG
GTTGCCTGGGAACGGGGGTAGAAAGGGGGATTGAGAAGGA
TTATGGAGAAGCATGAGGAAACGTTTAAGGGTGATGAATA
GGCTCATTTTCTTGTGTGTGATAATAGTTTCACAGGTGTA
CCTACGTCAACATTTCAAATTACACATTTTAAATCTGTGC
AGTTTGTTGTATGTCAATTACTGCTCAATAAAGCTTTGCT
TTGAAAAAAGAAATAGAATTGAGATATGCACCACTTTGTA
TCTCCTAATGAAATAATATCCAACAATGACTTTCAACAGA
AGTCTGTCAGTACCTTGAACTGCTCAATTTCAGCATCCCG
AAAACTAGGACAGCCAGCTACTGTGGCCTCTATATGAAAC
ACCTAGAATCATCTTTGAATATCTTTGGCCAAAAAAAGTT
GCACCTAAATATAATCAAGCCTCTAGTATAGAACTAACTT
CCATTTGTAAGAAATAGAGAAATAGAGAAAACAAGTTAAA
GTCACAAGGAAGTAAAGACACAGATCCAGAATGTGGCACA
TTCCACAGAATGTGACCCAGTTTCTGCACAAATCAATGAC
ATGAAAAGAAGGGGCCTTAGGGGAAAAGAGGCCGCTCTAG
ATTTAAAAACAAAAATGCTTAAGAGACTTAACAGAAGTCC
CACAGGTTGCATTTAGTTAAGTTAATATGTTATGTTAAGG
CAATATTTTCCTAGTCTTTGGGACAACTGGAATAATTTGA
TAGTGGACTGAGTATTGAATAATACCAAAAAATTACTACC
AGTTTTGTTGGATGTGCTATAATATTGTCATATGGAAGAA
ACTGCCCTTATGTAGATGCATTTTGAAAGCCATAGGAATA
ACGTATCTAGTATTTTCCTTAACATACTGCAAAAAGGGGG
TAAAAAACAAAAGGACAAAAATAAATGTGACAAAATCTTG
ATAATATCCATCAATCTGATAAATCTGATAGGTATTTATT
GTTCTTTATATTAATATTCTATTGTAAATGTTTGAAAGTC
AAATTAATTTAAATGAAAATCTCTTCATGAAACTAGGCAG
CATTCACCATTATAAAAGTATCTGAATTCTTGCAGAAAAT
ATACACAGCCAATTTTTGTCTTGAAATTTTCACTGGTTTA
CTATATAGGTAAGTAAAGAGTATTTGAATTGTCATTACCA
TATCCAATTGGTATCATTATCTGAGAATATTTGTAGAGTA
AAAACAGGTGTAAATAAGACTTAGAGGCTCAGTAATCACT
GTTCACAAAGGATACAGCAGCATAGTGTTCAATGAATTCT
CATGCATGTCAATAGTAACGGTAATAGTAATTTTTTAAGC
TCCTGTTGTATGCTAGACACTGTTCTAGCCTCTTTACATA
TTTCTAATTCATTCCACAGTCTTAAAGGTTGGTATTATGG
TAATGGTATGATATTATGATATGATAATCATTACCATTTT
ACAGTAGAGAAAACTGAGGTTTACAAGGTAACTTGCTCAA
GGACAGTTCCCTCTGGATTCTTTCTGAATCAAAAGACCAG
AATCCTTTTCACTACTCAGGGTAAGAATTCTGCCAAACTT
TATTTCTACAAATGTACATGTACTGATTATGCATATTACA
CTATGATTCTTGCCAAAGAAATAAACAAAGATGACCAACA
TGCAGAACACTGCAGAAAGTTCAAAGCATTTTGATACATT
TTCAAACTTGGTCCAAATATCCCTGTGAGGAAGCAGAAAG
GTGGTAAAAGGACAGTGAAGGATTTGTAAGGTATCTTTCT
AGCCAATCCTGCCTGGATACAAACCCCAACTCTATCACTT
ACAACCTAAGTGACTTGGCCACTTAATTCTTCTCAGTTTT
TATGTCACTTAAATGTGAATCCTAACAAATGGTTGTTTAT
TTTGACTTGGGAAAAGTAAAAATGTCATACAATGAAATAT
GAAAGAGTCCTAATTTTTATATCTGGTACATAGCTGGCAT
TCTAGATGTTAACAACCTTCTCTTATCCACCTTTTATGAT
TTGTGTGCATAACAGAACAATTTCAATCATAACTGTTCTT
TGAATGCTAACCCTCACTGCCATTAGCAAAAGGAACCATA
TATTGCACAGTATATTGCTTTTCTTGGCCCAAGGCATGGT
TGCCCTAAGTGTTTCTATATAAAATTGTGTTTTAACCTAA
ACATTTTATGTATGTCAGGTTGAACTATTGTTCTCAAGGG
TTGCTAGCAATAGGCAGCAACATTTACCTTCCACAAATGT
CACTTCGAAAGCTGCTTTAGGGGAGATTGCTTCATCTGTG
GCATTGACCCTACCTTGTGCCCTTACCCACTAGCAAACAC
CTTGGCTAAGTCAGGGAAACTCTGCTGCACATTGGCTGCA
TTCACTGACAGTCAAAAATCATAAGGCTAAAAAATTAAAA
CCTGACAACCATTTGGAGAAAAATGTTTAAATGCTTTTCA
ATATGCTATAGCCTTGGTAGCATTGAACTCTGTTATCTAA
GATTTAAACTGATACATACCCTTCCAAAGACCTCCAAAGT
ATTTTCTTTTTGAGTTAATATTCAGATCATATTAATGTCC
ATGGGAAAAACACCCTGGGGACAGAGACACACCACTTTGT
TAGATCCAGAAAGGAAATTAAGATATATCTTTATAGAAAA
CTGTGAGCTGTATTTATTAGTAAGCCACGATGATGCTCAA
TTTGGCCAAAGAGTTAAAAGTAAATCATTTTAAATCTAGG
GCATCTACCTCTCTCATCTCTATAGAAGTACTCATGTTCA
AAAGATACTAAATTTTCTACTTTTAATTAGTCGTCATTTT
GAAGTCAACCTCTAAACAGCATGAAGGGGATCAGCTCACA
GGAAACTGAGTGTGACAAAAATCAAGGCATCTGAAACACA
AAATGCCACCTTCTTTACTCTTGAAATTCCCAGTCCTTGC
TGTCATATTTGGAATGGTAGGCAGGGGAGATGAAAGACAA
TTACAAATTCCCTTTCCACTCTCAGTAAAGCATCTCCATT
TTCACAGCTCCAATAAGCTGGCCACAAGAGGTTTAACTTG
GGAGAATTAAGACTTGCTATACATACTAAGTAAATCTTAC
AAGTTCTTTAAGGGGTGCTCCAGAGACTTGGATATGTTAT
ATAGCTCTCACAGCTGCCAATATTTATATTTGAAGTCATC
ACTTACTGGGTATTGAGACAAATCAAGAAGATGGGAAAAC
TTTCTGAATTTTAGACAATGGATAAGATTTAAAAATATGC
ATGGTATATGGACTGATACACCCAAAGTGAATTGAAGCCT
CTGCAGATTTTTATAGACTTGGAAAATAAGAAAGTAATCA
TATGTAGAATCTTGGTTCTATACAGTAGAGAGCAATACAA
AGACAAAACAATGGTGCAGAAATTACATTACGAAATGTGT
TAGGTAGCAGATGTTTTGAAAACTACATTCGATGGAGAAA
GTTACCTCTTTAAAACTTATTCAACTAAAATAGTGATTAT
CAACTTCCATGTATGTAAAAATCATAATGGGTACTTATTA
AAAATTTTGAATCTTGAAAGCCAGCTTAAGAGGCTCTGAA
TTAGCAAGCCTTGGAAAAAACCTTGGGATATTATGGCTCT
CTAGAGGGAGAGAATAGGATATATGTATACTTGAGAGGGA
GTTTATTAAGGAGAATTGACTCACACAATCACAAGGTAAG
GTACCATGACAGGCCATTTGCAAGTTGAGAAGCAAGAAAA
CCGGTAGTGTATCAGTCAAAGGCCCAACACCTCAAAAGTA
GGGGGCTGACAGCCCAGCCTTCAGTCTGTGACCAAAGGCC
CAAGAGCCCCTGGAAAACCACTGGTATAAATGCAAGAGTC
CAAAAGTTGAAGAACTTAGAGTCTGATGTTTGAGGGCAGA
AAGCATCCGGCATAGGAGAAAGATAAAGGCCAGAAGACTC
AGCAAGTCTTGTTCTTCCATATTCTTCTGCCTACTTTATC
CTAGCCACTCTGGCAGCATTTAGATGGTGCCCACCCAGAC
TGAGGGTGGGTCTGGATTTCCCAGCTCACTGACTTAAATG
TTAATCTCCTTTGACAACCCCCTCACAGACACACCCAGGA
ACAATACTTTGCCTCCTTCGATCCAATCAAGTTGACACTC
ACTATTAGCCATCATATTTGGGAATCTGAATTTTTAATAA
ATACTCCAAGTAATTACAATGTGTATATCTGAGAACTGTG
TTTTGCAAAACACTTCAATTAAGGAGAAAAGGAAACAAAA
AGCAAACTTGACTTTCAGTGGAACTAGAGTACAGATAAAA
CCCCAAACTTCAAATATATATGAAAGGGCTGCCAAAAACA
GTAGAGACGAAGTTATATGTCTGAAGATGTGAAATGGAGA
GCGGAGACAGACCTTAGTAAATCAAACTAAGATTTACTTA
GTAATTATAGCAAATCTTAATTCTCCTTGAACTTTTCAGA
TTTAAGAGGCAGTTGCCAGCATCCATGTCTTGAACCCGAA
AGGATATATGTCAACGTACAAAAATTTAAGTCCATTTTCA
CAAAGGAAGAGCAGGGTACACAGGTAAGTACAAGCTTCAC
TGGACTGGATATGGCTCCGAGAAGCAGAGATGATAAAGCT
CCCTAGATGAGCTGTTTGTAAGTAGTGGCTGCCATTTTGA
AAAGAGAATAGTAGTAAAAAGTTTACCAACTGCCTGTTTA
CTTTGTCTTGGGAAAAGTCAAGTTTAAACAAACTCACACA
GAAAAAAAAAAAAAAAATGCTGGATGATAAAAATTCCATC
TAGTCTAGAACATGGTCTATAACCCTCCCCAAATTAATCA
TCCTGCAACAGCCAGTATGGGAAAAATTTCTCTCTTTCAA
AGATGAGTAATCAAAAGGAAAGCAAAACAGGAAAAATAAG
ATCCACTGAAAAGATTGCAAGAAAAAAAACAAGAAAAACA
AATAGAAAAATAACCCTACCAGAAACCTTTGGCCCTGAGG
CAGATAAATACTGTCAAACTTTTTACCGTGAATATTTAAA
ACCTAAAAAAATGGTTCTATAAAACAAGAACACAATGCAG
AGATGAAAAAACTCAGGGTAGAGATAGAGGAAAAATTAGG
ATGAGATGGAACATGACTAGCAGAATTTGATAATTTGGGG
GTGGGGGCGACAAGGAAGGTGGTACTGTAGTGGAACCATG
AGAGAAGTAAACACAAAATTATAAGGATTATATATGGAGA
AGGACAGAGCTGAAAATGCAGAAGGGACTACAAAGAGAAA
TGAGGAAGTGAATAAAATGAAATAAACGTTTTAAAAGAAT
TATAAGTAAAATGACAGTTGCAAGGGAAAGGCATAGGCAT
AACTTGCTATCCAAAGGGAGAAAGTGAAATGATAGAGCAG
GACACTTATTTAGAAACGTATTTTTTTTTAAAATCCTGAA
ATGAAAAAACATTAAAAGGGGACATGTCTCGAGGAAAACT
AACCAGAATCATAAATATCAGGAATAATCTAGCAAACTTC
TCTACTTCAAGGATAATGAAGCATCATTTGAGCTTCCAAG
CAAAAAAAAATGATCAAGTTATCTGAGGATAATAAAAATC
AGACAAGGCCTCAGTCTTTTCCAGATATATTTCACTTTAG
AAAACAATGGGACAATTCACACAAATTCCTGAAGCAAGAA
CCAATATTGTTAAAATGGCCATACTGCCTAAAGCAATCTA
CAGATTCAACACTGTTCCTATCAAACTACCAATATCAAAA
AGAACAAAGCCAGTGGCATCGTACAACCCAACTTCAAACT
ATACTATAAGGCTACAGTAACCAAAACAGCATGGTACTGG
TTCAAAAACAGACAAACCAATGAAACAGAATCAAGAACCC
AGAAATAAAGCTGCACACCTCCAGCCATCTGATCTTTGAC
AAGTCAACAAAAATAAGTAATAGGGAAGGGACTCCCTATT
CAATAGATGGTGTTGAGATAGCTGGCTAGTCATATGCAGA
ATGAAATACAAGACTCATTTCAAGTATTAGCAATAACAAT
AAAAATATCAATGAGACCTAATTAAAACTAAGGGCATGTA
ACCATGATTGTGAATTAGTGGGATACAGAAGAGTGCAATC
CTATAGCAGCTATATCCTTTCCCACAACTACCTCCTGAAA
ACCAACCATGCCACTCCTTTCTCCCTGATACTGAACAAAA
TCTCAGGTAAAACCTAAAGCTATTCTGGTTACTATTGAAT
TACAAAAAGTTACACCTAGTCTCAAGGACATTCTCAGTAC
AGCGTTTACATTTTTGTAGTCTCATGTAATAGTTAAAATT
GCAAACTTCATTTAAAGGTAAGCTTCTTCCACCTGCTTAA
CTGTCTACTTTTAGCCAGAGGCCAACAACAGCAAAGGGAA
CAGCAAGTTGTGCCTCTATTTCCAAGGCTTGGGCTTCTCC
TTTGCACTTCAGAACCAACTGTGGTTTCTGACCCCACTAG
AATGAGCACTGGAGACGGAGATGAAGGGGAAGGAATAGTT
AGAGATACAGGATAACCCTGCTCCTGACAGTGAGCAATTT
CCCAGTTATCTTCAGACACCAACTGGGTGTCCAACAATAA
CAGTTCAGTCCTACAAGACCATCTCACCACATCAAATGCC
AGTCACAAGTAGTGGGTCCCCAGGTTACTCACACTTTTGT
CTGAATGGCTACAAATCAGGGTTTTCCACAACTCCCCCCT
CAAGTTTGATAATTTGCTATAATAGCTCACAAAACTCAAG
GAAACATTTTCCTTACTATTAATGGCTTACCATAAAAAAA
AAAAAATTACAAAAGATCCAATCGAAGAGCCAAATGATAA
GGAACACAACATGAAGAAGGGTCCCAAACACAGGAGTTTC
TGTCCCCATGGAGTTTTGGGGGTACCAATCTCCAGCCATG
TGGATGTGTTCACCAACCTGGAAGGTCTCCAAATCCCTTC
ATTTAGGGCTTATACGGAGGTTCAAGAGGCTGAGAGGTGG
GTTGAAAGTTTCAACCCACTAATCATGCCTTGGTCTTTCT
GGCAAAAAGCTGTATCCTGATTCTGTCTAGGGACCCCAGC
CACCAGTCATTCATTAGCACATTGCATTACATTACATTAC
ACATTACATTTCTCTGGAGATTCCAAGGGTCTTAGAAGCT
CTTTGGTCAGGAACCATAGATTAAGACCAACTATTAAAAG
ATGCTTCTATCATTCCATCACTCAGGAATTTACCAGGGTT
TTAGCAGCTGTTTCAGGAACTGGAGGAGAGAGACCAAATA
TGTTTCTTATTATTTCACAGTGGCACAGCTGTCTCTGGGC
TTGAACAGTATTTAAAGGTGACATTCTCTGATGGTACACA
ATGTGAGTTCTTTGGAGACTTTCCCAGCACTAGGATTCTC
TCACCTGATTTTCCACTCATATAAGTAATGCCCCTTTGGC
CAGGTGTTTACAACGTCACCTTGCCCTACCATTTGCCCCT
TCTCTTGGACAAGGTTCCTTTAAAAATGGCCCTAGGCCAA
TATCTTTGCCATGCCAGAATGGCACTGTGTAGGAGTGAGT
CTGACTGTTTCTTATTAAAGTGGACTTCATATTCAAAAAC
TGAAATTTCAGACTTCTGTTGAGAGATTTTCTGAAGGTGT
TACTTTTAAGATTTCAACACTTGAAAGCTTTTGGTTTGCT
GGGAATGAGGCAGAAAAGATGCTTAAAAGGGATGTCCACC
TGTCATCAGTAGCAGGAGGCTGTAGGGTCTTTGGAGGTAG
AAGCTGGGAGGATGGAAGACATCTCTCATGTCGAAGTAAT
CCAGTGAGGAAGCCTACAGGACCCTCAAAGTAATTTATAC
ATGTGACCCACAGTTGGGTACCAGCCATACAAAGGCTCTG
AATGGACACCAAGTTATCCAGGGACCAGTTACACAAAATG
GTCTCTGCCTCCCAGTTTACCCCCTCCATTTACATTGTAT
ACACAAACAAGAAGTTAGAAGGGAACAAAATATGTTCCTA
ACCAGGCAACACCCAATTCTCACATGCCAACGTTGGAGGA
GAAATAACAAAACAGCCCATGTGGCCTAGGTCCCCCAGTC
AATGGGGACAATCAGACAAGAATACCCATCATAAACATAC
AAAACACTTAGAGGCCAGGCACTGTTCTGAGTGCCTTATG
TGGATTAACTAATTTCATCCCTACAAAAACTTTAAGTAAA
TACTATAGTCTTTATATAACAAGAAACTGAGGACAGAGAC
TTTAGGGCCCTTACCCAAGTTCACACAGTTAAAACATTCT
ACCTCTGGTTTAGGAGTCCATGATCTTCAACACCACCCTC
TACTAATGAAAAAGTCCAAGTTCTGAATAGGCAGGACTAG
GAATTTATTAACTAAAAACAGGGTGAGGGAAACAAGAAAA
CTTACCAAGATATCCTTCAGAGATGGTGTGGTGGGGTGGG
GGGAGATTTGATGAGGGGCTATGAATGTAGAAGAATCATC
TCATACTGAGGAGAGACTGTTCAGATCAAGTCATGTCTCA
GCCTAGACGGCAAATGGGCAAAATGAGTATACCTACTTTC
CTCATCCCAACAATTGCAGTCCGGTTTGGGAGCTCTCAAC
CACAGTCCCAAACTTACTGGGCCACAGCCAGCCTCTGTGG
TGCCAAATGCCAGCCTCAATCTCCACCTGCAGGCTGTTCT
TGGGCCCCTTTCTTGTGATGACAGCTATTCCCATCCCAAC
TACATCTAAAATTGAACTCCAGCCGATTGCCTAGACTCCA
ACCGATTGCTTTTCGTCTCTCTCTGGAGCCCCATTTCCTC
CATGCTATGTCTAATTTCAAGGCCTTGCCTTCCCCAAAGC
TGTTCTATCCTATCCTAAAAGTCTCAAACCTATCCATTTT
ATATCACCATTTTTTTTTCTTTTCAACCCTATTTTTTTTT
AATCTACTACCCATCAGTCTATGCCATAAAAGCAATATAG
AACTAGAAGTTAAGACAAATTTAGAGGTCAGAAGAGATGA
CTCAGTCTAAATCCCAGCTCTGGAATTCAGAATTTGTGAG
CAGTAAATAAGAGCTCCCAAAAGACCCTCAAGATTTGATA
TGTCAGGCAGACACCACAATTCTCTGAGTTTTTATGGTCA
TATCAAAAGCAAATTTCCCCTATGTACTTGATGTGCCTTC
GAGCATATCTCTAACACATAAAAAGATCCAGCCCCTCAAA
TTCTCAGGTTGTATTAACACAAAGTATTTTTAAAAATGAA
TCTCCCCAGCTGACATGAACACACCAAAGCACGCATGCAC
ACGGTGTTTACTTTTTTCAGTAAAAATATGTACAAGCTCT
GAGAAAACTTTACAGGAATTACAGCTTATTTACTGCTGCT
TGAAACAGAGGAAAGCCTTGTCATGTCTTCTTAGAAAGAG
ACCCCTTGATATACTACTGAAATTGGCTTCTCTGTTTCAA
AACACTCTTCTGAGATGCTCAGTCCCATACCCCTTCCTTC
CCATATCCTTTGTTAGAGGCCTGAAGTCAGTATGTGGTTC
CCAATTCAGGACATGCTTGCAGTGTTTGAATTTGCGTAAG
CACATCAGGAAATCTTTGCTGTAAGGACACGTTCTGGCCT
CATGGCATACTTTCATAAATGCAACACTAAAAATGTTTTC
CTGCAGTGCAGATACAGCCCTGCCCATTAGAAAACAGGTC
ATTTGGCCACCCTACTGAGCTGCCCCACAACCAGGGAGAA
GGCAGGAATGACTCAGCATTTAACATGGACTCAAATGGTC
CAGAAGTCTGTTTTTCAAGATGAATGCCAGTACACCCATA
GCTATGCTTAAGACTTTACACAATACCTACAGATAACTAC
ATTCATTATGGAGCTATCAACTAGAGCCAAGTAACTTAAA
ATGTGTTATGCATCAGGTACATGGTATTTCACTTTCCAAA
TATTAAATGTTTCATCATAAGACATTAAAATAAATAAATT
GGCAATATCACATTAATTGTAACACAGTAAATATCGAACA
CTACATCCCCAGCTAACACTATTTAGTGTTGCCAATTAGC
AGAGATTTTAGCTTTGCAGTTTTGCTAGGTAACTACCATG
TCTTAGGCTCCAAACTGAGGGAGGGGGGGAAGTAGACCCT
GCCATGCCTATGAGAATGAGTCAGTGAGGAAGATAGTTTG
CCTTTATATATTCACAGCGAGTCGTGAGCTATTGAAGTCA
AGAAAAATTCTTGCATTGTCTCATGTGATTTTTATGCCAT
GTAATGGATAGTTTTCCCTATCATAAGCTATCAAAGACAT
ATCTTTTATAAGACTATTTCTAATATGACATAACTTGGCA
TATGACATGTAGGGTATATAAATAAAAGTTCATATAAAGG
GAGCTGTTGCTCCTCTAGATTTTAAGTAATTTTCACAAAT
ATGAGTTTACATTTTATAATATCCCTTAAAAATTTTTCTT
CTGAAAACATATGCTCATCAAGAGGAAGAAATATTTTCTT
GGGAAAAATATCTATGTTCTTTGCCCATTTTTAAAATTGG
TTATTTTGCTATTGAGTTCTACAAGTTCCTTGTATATTTT
AGATATTAACCCCTTATTAGCTATATAGTCTGCAGATATT
CTCTTCTAATCTATAGGTTGCCTTCTCATATTGTTTCCTT
TGCTATGCAGCAATGTTTTAGTTGCATTTAGTACCACTCT
TTTTTGCCTTTGTTGCCTGTATTTTTAATGTCATATCAAA
ATATCATTGCCAAAATCAATGTCATAGAGTTTTTCCCCTA
TATCTTCTTCTAAGTTTTATGGCTTCAGGTTTTAAGTCTT
TAATCCATTGTTAGTTTCTTTGTATGTATGGTGAAATCAG
ATTTTTTTTTGGCATGTGGAAATCCAGTTTTCCCAATGCC
ATTTATTGAAGAGACTTTTTTCCCTGTCACATATCCTTGC
TGGCTTTGTCAGAGATTAGATGACAATATATGCATGAGTT
TATTTCTGGGATCTCTATTCTGTCCCATTGGTCTGTGTGT
CTGTTCTTACTCTGGTACCTATTGTTTTGATTATTACAGT
TTTGTAATATAATTTGAAGTCAGAAAGTATGATGCCTACA
GCTTTGTTCTTGCTCAAGATTGTGTTACCTATTCCAGGTC
TTTTGTGATTCCATATGAATTTTAGAATTGTTTTTTATAT
TTCTGTGACAAATTCCATTGGAATTTCAACAGGGATTGCA
CTGAATATGTAGATTTCTTTGGGCAGCATGGACACATACA
AATGACCAACAGGTAAATGAAAAGTTGCTCAACATTACTA
ATCATCAGGGATATGCAGATAAAAATCACAATGAGATACT
ACATCACATACATTAGAATGGCTATTATCAAAGTCAAAAG
ATAAGTGTTAAGGATGTAAAGAAAAGAGAACCCTTATACA
TTGTTGGTGGAAATGTAAATTGGTTCAGTCATTATGGAAA
CAGTATGAAGATTCATTGAAAAATTAAAATGGAACTACCA
TATGATCCAGCAGTCCCACTTCTTGGTATATAATCATGCA
TCACTTAACAGAAATAAATTCTGAGATATGCTTCCTTAGA
CAATTTTGTCACGTGAATATCATCAAGTATACTTACACAA
ACCTAGATTCTATGCAGACCTGAACAGCATGTTACTGTAA
AAAAAAAAAAAAACTGTAGGCAATCACAAAATAATAATAA
GCATTTGTGTACCTAAACATATTTAAACATAGAAAAGGTA
CCATAAACATGTGGTATAATTTTATGGGACCATCATATGT
GCATCATATACACAAAAGAAATAAAATCACTACCTCAAAT
TATATACACACAATTTATGCATGCATTCATTGATGGATAC
TTGGGCTGTTTCCACATCTTCCACATGTAGTGTCTATATG
TCTCTGATATATACATACACAAAATAGTATACATATATCC
TATATATACACACACAAATTATTCAACATTTAAAAAGGAA
ACAATTTTCAGCTGGGCACAGTGGCTCACGCCTGTAATCC
CAGCACTTTGGGAGGCTGAGGCAGGTGGATCACGAGGTCA
GGAGATCGAGACCATCCTGGCTAACACGATGAAACCTCGT
CTCTACTAAAAATACAAAATATTAGCCGCGCATGGTGGTG
GGCACCTGTAGTCCCAGCTACTTGGGAGGCTGAGGCAGTA
GAATGGCATGAACCTGGGAGGCAGAGCCTGCAGTAAGCTG
AGATTGCACCACCGCACTCCAGCCTGGGGGACAGAGTGAG
ACTCCATCTTAAAAAAAATAAAAATTTCATTTGTAACATG
GACGAACCTGAAGAACATTATGCAAAGTGACATAAGCCAA
ACAGACAAATATTGCATAATTCATTTATATGTGAATTCTT
AAAAAGTTGAACTCAGATATAGCACAGAAGGTTGGGGAGG
GAGATGTTGGTCAAGGAATACAAGCTTGCAGTTATAAGAC
TATGCTATCGTGAATAGTGCTGCAATTAACATACGTGTGC
ATGTATCTTTATAATAGAATGATTTATATTACTTTAGGTA
TATACCCAGTAATGGGGTTGCTAGGTCAAATATTTCTGGA
TGGGCTGGATAAAGAAAATGTGGTACAGATACACCACGGG
ATATCATGCAACCATAAAAAAGAAAAAGATTAAGTCCTTT
GCAGGGACACAGATGGAGCTTGAGGCCATTATTGTTAGCA
AACTAACACAGGAAAAATAAAATGCCACAGGTTCTCGCTC
CTAAGTGGGAGCTAAATGACGAGAACGCATGTACACAGAG
GGGAACAACACACACAGAGGGGGCCTTTCAGAGGGTGGAG
AGTGGGAGGAGGGAGAGCATCAGGAAAAAAATCACTAATG
GGTACTGGGCTTAATACCTGGGTGATGAAATAATCTGTAC
AATAAACCCCCATGACACAAGTTTATCTGTGTAACAACCT
GCACTTGTACCCCTAAACTTAAAAGTCAAAAAAAATTAAA
ACTAAAATTTGACAAATATAAAAAGATTAATATGCTCTGG
AGGCCTAATGTATAGCATGGAGACTGTAGTTAATGTATAC
TTTAAATGTGATGAGATATGATGAGAACTTCATCACCAAA
AAAGGTAACTGAAGTGATTAATATGTTAATTTGATTGTAG
GAGCTAAAAGATTTTATGTGTATAATATGTAGAAAGTTAT
TTTACTCTTGTCAGGTAAATAAGCAACAAATCTAAGAAAG
ATTAACTTATTCTATTATTTGAAGGTCACTACAGTTCCAG
TAACTTTACCAGGCAAACAATGAAATAACTTAATAGAAGT
TGTCTGTTTGGATAAAGTGAATATAGCCATGCCTAAATAT
AGGAATACCTACTAAATGCATTCCTCAGGGCATATGAAGC
TTATTCTAATAAGTGTATAATTCTAGGTTATAATTATGTA
TCTTTAATGTACTTGGTTCACTCTCAACTAATTTGTAGTT
CATGATCTAAACGGGTAAGAAGCCCTTAGAACACATTAAA
CACATTGTACCCACCTCCATGACAAAAGGAGTGAGTGCTT
GCTCTCCCTAGAAGTCCTCCCTCCCACCAGAAGACAAACG
GAAAGCTGCTCCAACTCCAAGGAGCTTTCAAAGGGGACCT
TGTTAGAACAGGGATTTAGAACCCCCTACCACACAATCTT
TCCATCTCTTTCACACAGAGAGACTTAAAGGTGAGCATCC
ATGTCTGAAGAAAGTTTCTAAAGCCAAAACCGGTTCATAA
GCACTTCAGATGGTATAGTCAACTGTTTTGTGAGCATTAC
TACTTCCATCTTTTTCTTCACCCTTTGGTTCCTCTTTTAC
CCCCTACTCTCCTCACCATAAACTGGAGTCGGGTAATTAC
ACTTAGAGATAAATGAAATGCCTGACCCTAAAGTCCTCTG
CCCTTCTCCCTTTACCAGGATGGCTTGCTGCTCCAACTTA
CTACCTGCCTGGATGGCTGACTTGAATTTCTGAGGTCAGA
ATTTTTATTCATATTGAGAAAATTCAAAGATAAATCAATG
GTACAAACAGAACACTTGGTCATCAAACCTAAATTCAGTG
TTCAAAGGACAAAGATTTTAAAGTCATTCTATTTTCCTTT
GTATTACTAACGAAAATGTTCAATTGCTGACACATATGAA
GATACCTGACTCTTGTGTTTGACATTAAAGCATTTTCTTA
AAAAATTGTCCCTTTCAAGAAAATTTCCTTACATTGCTTA
AACATCCCTTCAAAGGGTTAGCATTCCTGTGTTAGCAGCA
ATATAAGACAATATGAGAACAGTACGCTAAGAGCTTAAAA
TGCATATTTTTTCCTAATACTTTGTATATAATGAAGTGTG
TGAGAGAGAAGTTATTTTAAATGTATAACTAGAATTATAA
ACTTAGAATAAGCTTCACATGACTTTGAGCATGTTTAAAA
AAATTCTAATTGGATAGCCATTAGACCCGGGTGGCTCTGG
CACTTGAAATTCCTATGTGAACAAAACAAAGCCCAATACA
AACAGCAAATTAAATAAATTGTGCTAGTCAGAAATCAACT
AACCTCAACTAGGAACTTTCTGCTCTAACCAACCAACATT
GTTCTTTGCCTTTCTTCTGCAACCTCTTTACAGTAGTCCC
CTCTTATCCACAGTTTTGCTTTTCATGGTTTGTTACCTTC
AGTGAACTGTGGTCTGAAAATACTAATATTTTGAGAGCGA
CCATATTTATAAAACTGGATATACAGTATATGGTTATAAT
TGTTCTATTTTAGTTATTAATCTCTTACTGTGACTAATTT
ATTAAACTTTATTATAGGTATGTATCCATTAAAAAACATG
GTGTATATTATAAGGTTAGTTACTACCCTTGGTTTCAGAC
ATCCATTGGGTGTCTTGGAATGTATTCCCCATGAATAAAA
GAGGAATACTGTATAAAAGTTGTCCCTTTTACCCCTCCCA
ACAGAGTTGCTTGCAGATTGATGCTACCCCAATTCAGGAG
TCACTGAATGCTCAAATAAATGCTTTAAAATTTTAATGTG
CTTAAGTTGTTTTTAATCAACCAGAAGAACTCAGTTTGGA
TTGAATTATAATGTGTGGTATTGTGAACAAAATTGACATT
TCTGAGTAGGAAGCATGAGACAGATTCACAATTACTCCAT
ATATAAACTTTTTAAAAGCTGAACATATTAGACATGTTAA
GTTTCACACTGAACTCAGACTTGAGATCTAGTATTTAAGA
TCATTACTATTTCCTATAGAGCACCAAGTAACTTAGATTA
AGAGAATTTCTACCTTACATTTTTAAAGAAAGAGCTCTAA
AATGAGGAAATAAATTACAAGTGATGGAAACCCTTTGCCC
AAGGACCAGATTATTTCTTTAAAAAATAATGTATGACTTC
TGTATTTAGTAAGCCCAGGAGTGTGGATCAAGGGGTTCCA
TATGCCACAGAGACAGCTTATCTCCCCACTCTTCTATGTG
CTCATTATACTTTCAACTGGGCTTTCCTAACAAGGTGAGA
AAGATGTTAATGACAACTTCAAGCTCCGCAGATTACCAGT
TCAGCAGCCTCAGTAGAAGGAAGACACCTTTTCCTGACAC
ATTCAGTAAATACCCAGGGAGGACTCTGATTTAGCCAGGC
CAGGAGTTGGAGGTGGCCCTGTGCTATCCAAACCACATGG
ACCAAGACCAAGCAAGGTTGTAATCTTCCAGAGAGAAATC
AGGTCCTGCTAACAAAACAGGTAGATAGCCGATTTCCCCT
ACAATTCTTAGATATCAAAACAGTAACATGAAAATTCTAA
ATGATGGAAACCAGTCTTCATGGCTGGCTTTTGTCATCTA
TCATGACAAAGAACAGAAGCTTCATTCCGCCACACAGCAG
AATACACAGAAATCTATTTTTTAAAAATAGCTTTATAACA
ATTTACATCCCATAAAATTCATTCATTTAAAGTATACAGT
GGAATGGTTTTTAGTATATTTACAGAGTTGGGCAATCATC
CCCACAATCAATTTTAGACCATTTTCATTATGCAAAAAAG
AAACCCTGTACCCATTAGCAATCTCTTCCATCTCCTCCCC
TCCTTGCAGTCTATGGCAAACATGAATCTGTATTTTGTTG
TTGTTGTACAAAATATTGCACTTAATGTATACAACTTGAT
ACAACCTCACATATGCACCCACCCATGAAACCATCACCAC
AATCAAGATAACATATTCATCACTTCCAAAAATTTCTAAA
TGCCCTGTTTTTTGTTGTTTTTGTTTGGAGGAGGTTTCTT
GTGGTAAAAATAACATGAGATCAACCCTCTTAAAAATTTT
AAGTGAAAAATACAATATTGTTAACTATAGGCACTGTGAT
ATACAGCACATCTCTAGAACTTATTCATCTGGTGTAACTA
AATTTTATACCTATTGAACAACTCCTGATTTCCTCCTTCC
CCCAGCCATTGCTAAACACCATTCTATTCTCTGTTTCTAC
GTGATCAGTTAACTCTGTAAGTGGGAAAATACTACCTTAC
CTTCTCACACTTCACATGGTGCAAAGATTTAGGGAGGTTC
TCACAACTAGGGCTGCAAATCTGAGTGGCCCATCCACAAG
AATTAAATAATACGAAATTATCTGTAGAATTTAATTGGCT
ATTAATTATAAATTACAATTGCCCAAAGACATTTCTTCTC
TTGTGCCTTTAGCTGTAGATTATATTATTTAATATATGTT
GTTATTTCCTTCTGTACCTATTTTACGACAAGCACTATGC
TTGATCCATCATTTTTCCCTCATGTGGTATTGTCTAGTAT
AATATCTTGGAGCTTATGATTTAATAAATATTTTTTGATC
TCCCTTCGTCTTTATTATTCTAAGAAAAAGAGACCTTTTC
AGGTTGTCATCATTAGGCTTGTGAAATGTGATATATAAAA
TGGTTCAGAGCCTTGAAATGCAGTCAGGAAGTCATTATAA
GAACTACCTGCATGACCTAAAACCTTGCAAAACGGGAACT
TGTCTTTAACATTTGAACTGGGTCACACCGCCATGACCAC
AACATCCTGGAAAACAGCTGAATTTCACCAAAGCTGTAAC
TCTTAAACAGCGACAACCAATGAACTGTGGACTCATGTAC
TAAGCCAACCACTTTCACCAGTGATAACTCTTTCAAAACA
ACTTGTGATTACCCTCAGCATCCTTTTACAAATCTCTACC
ATCCTACCTCTCTTCAGAACACAATTTAGCTTCTAGCCTA
GTCTGTCTCCCAAATTGCAATTCCTAAGACCCCAAGAAAC
GCCTTATCTTACTGCTTTGCAGTCTAGTCTTTCACCTCTT
CCTGGTTGATAGGCTCCACAAATAAGAGAAACTATGTGAT
GAGGAAGCAAGCTTTGTCAATACAGTCAAATTGACATTAA
GAATTGCACAAGTTTTCTCCAGAAAAAAAAAAAGTGACTT
CTCTTCAATTCACACATTTGTTTCTTGAAATTTTGGAGAC
CACTTACAAAAGTTTAATGCAATCTTATGTATTTTCTATA
AGGCACTTTATAACATTGGGATCAAAATGGCTGCTATAGT
TATTTTCTATAAGTGGTTTCCACTAAGATAACTACTTTAT
TAAATATTAAACTTCATTACATTACTTTAATTACATTACT
TTATTAAATACTAAACTTTATTATACCACATTAACTTTCT
TTCCAGTAAAATATTACATGGAGTAAGAATTTATATAGAA
AAGTAGTCATAGATATAATCTTTAAAAACAATACCTTCTG
ATAAGTCGTAGGAAATATTACTTTTAGCTTCTTCTTCCCC
TTACCAAATAGTGCCACTTATTACAGTCCTGTGCATTGTT
CTGCACCAATAAGCTGAGCAGTTGACAAATGCAATTGGAT
TATTAGAAATCTTATTTTCCCTTGATTATAATACAGTCTG
CAACCCATGACTCCATATGGTATTAAAATAAGTTTGATTA
GAATTCTAATGGTAACAATCCGTGAATCACATTCTTATTT
CCAAACACATCACTGGTATGAATGAGAGTTAAACACTAAC
ATGTACTTTTAAAACATTATCAACAAAATCCCCCAGTAAA
CAGCCAAACACCACAGAAAACCAGAATTAATCCTACTATC
CAAAATTGTTCTGTGCAAAAATGAAACAAGAATACAATCT
ACTTCTGATTTGACCCTCATTAAAGTAATGCAGCATATTA
CAGTGGGATATTCTAATGGGCAAAAGGAAAAAACAAGTCA
GTTATTTGAAACACACTATTCATATGGCTTTTCCAAGGAA
GTCCTAAATTTGAACAGAGCAGCCTGTTCATTTACATTGT
TTCCAACACATTTAAGAAGTTGTACAAAGAAATACCCTAA
GGAAGCTTTTGAGGTTTGTAAACCAAGCACTTTGCCTTTA
CCTTTATTTGCTCCCACCAAAATGCTAATGATATCTGAAA
TTTCCTGTGTCCCAAGGCATATGTATACTAATATTCATTT
TACACAAGTAGTTACTACATAGACCACATGTACTGCAAAG
CCTAAAATATTTACTCTCTGGCCATTTACAGAAAAAGTGT
GCCAACCCCAATCTCAAACTAAAGTTAAAGACTTTAAGAT
CCTCCCTGCTTCATTGCTTTGTTAAATGCTGGCTCATTCT
ATTACTGGATTGTCAAAGTTTCAGATTTAAATTCTGTAGC
TGAAATTTACCTCTTAAAAATCAATTTCCTGTCATCTCAC
ATAAATTTGTACAATACTTATACAACAAATATGTTCACAC
ACAGCCCTTCCCTCTTCTGTATTGTAAACCTACCTTTCAG
GTACCCTATGATGTAGGTCTCATCTGACTTTTATAAGGAA
GGTATACATCTGCCTTGGAGCTATCACAGCTGTTTCCAAT
TAGCCAACTGACTAAATGATTAGACAACCACACATTTTAA
AGTCTATTTTTCATCTATGTAGCTTGTAAATAAAGCTCTA
AATTTTAGTCTCTAATCTCACTTGAATAGAAACCAATTCA
TGTTGGTCCCCTGAAAGCAGCAGGTTTGGGGACCAATAAA
CCCTTAGAAGACAAGTGGCCAGCACTAAAACCTCTAAGGG
ATGGAGGTAGCCCATTGGAAAGAAAAATTGAATAGCTGTT
GATAATTTTTCCATTTATGCCTTTAATTTGAGCACTTAAA
TTCCTACAGCTGCCTGCCCACCCATCTTTCTACTTCCCCT
CTTTCTTCCTTTTCCTTTTTCCTTATCCTTGGAAGAAATA
AGTGGAACCAGATCTCAGACAGTAAAGAAACAGAAAGTAA
GAGAAAAAAATTTAGCTCCTTCTCTGCTTCCACCCTGTAT
TAGTCTATTTTCATGCTGCTGATAAAGACATATCGAGACT
GGGCAATTTATAAAGAAAAAGCAGTTCAGTGGACTCACAG
TTCAGCGTGGCTGGGGACGCCTGACAATCACGGTGGAAGG
CAAAAGTCATGTGTTACATGGCAGCAGACAAAAGAGAAAT
GAGAACCAAGTGGAAGGGTTTCCCCCTATAAAACCATCAG
GTCTCGTCAGACTTACTCACTACCATGAGAACAGTATGGG
GGAAACTGCCCTCATGATTCAATTATCTCACGCCAGGTCC
CTCCCACATGTGGGAATTATGGGAGCTAAAATTCAAGATG
AGATTTGGGTGGGGACACAGCCAACCTATATCACACCTTA
ACCCCATATTCTATGCAAAATGCTTACACTGTCATCTATA
AATTATAAATTCAACATGAACTAACATCACAAAAAGCAAA
ATGTCTGAGACATTAGCCACATGCATTATGTAGTCTCACT
AATACAAAGCCTGAAGACTAACACACAGAAGCAATAAGGT
CCAAAGCTGTTCATACTGTTTTCAAACTTGAAAGTTAATA
AATATGGAAAAATCCTGAATTACAGTTTAAGGATGTTGTC
AGTATTCAGATTATAGTTTGGGTCAGGACAGGAGAAAAGT
AAAAGGGGATCTAGTACATAAAGAATATTCCAGAAAAATC
ATTGAAAATGCAGCAAGATCTTCAGGAGAAATGACATTTT
TCTCTAGCAGTAAGAGTGTCTTTGAATCTTAATTTTTTTC
CACACAGCAAAGGGAATAGAAGTTGGATATTGACATCCAT
GAGAAATAACAGTAGAAACAATCTCCACATCCAAAGGGAA
AAGATAAATAAATGAATAAAGCTTTGAAACATAAAGACCC
GAGGCTCCTTGTCCATGTCTCATTATACTTCTCTAACCCT
CTGAAATAAAGTAGCCCTAATTAAAAGCAGTAGTTAAAAG
AGAATCAGAGAGGAAAGGCAGGAAGATGGAAGGAGGAAAG
AGAAAAGATGGGGAGGAGGACAGGGATAATATAATGAGAA
ATATGAGCAAGAATGAGCTAGACAGTGGAAGAGCAGTAGA
CGGGAAGCTGGCTGGAAAGCAGACTTGGGAAACAATTCCA
GTAGAAAGGGTAAAAGAATGGAAGTGTAGAGAGTGGGAGA
AACAACACTGGTGAGGCATGGAAGACGACGCAGGAAGGAA
AAGCACAAGAACCAAGGAACAAATGGAGGGATCCTACTGA
AAGAGAACTGAGGAACTGAGAACCTGTGACAAATTATTCA
CCATAAGGAAACCAGGTTGAGGAAGCAGAAGCAAAGACGG
AAAAGATTGGGCAAAAGCAGACAACTACAAAATACTGGTT
AGTGTTTAAGATACCACTAGAAATTCGAAACTATGGTAAA
ATTGTCTATAAGTGTGTTTTTAAAAATTAATTCAAAAGAG
GAAAGGGATAAACTAAATTTTAAGAATCTAGATTCTGGTG
AGAGGATTGTAGCCAGCTGAAAGCTGAGATACAAATTGTG
AAAACTTTGGGGAGTTTAGGGAGAAAGCCATCTTTCAACA
TAACTGGCTGTTCAAGACCAATGACAGGGCAGAGGATCAT
CCAATGTTGAGAACAGTGTTCTTTTAACATGCTCTAGGGT
ACAAAGAATATTAACTTGTCATTTCACCTGCAAGGGAATG
AGGATAAAAAGTTGCATTTTGTTACTATGTGCCCAGCACA
AAGTAGACACTCATTAAGTATTTATCAATAAACTCTTTTA
ATGTGAGATAAATATCTTGGATTAAAGTACATTTGAAATC
CCAGTTACAAGAAACAAGTCTAAGGCTATAACAACAACAA
CAACAACAACAACAAAAAATATATATATATATATGAACTA
AGATCTAAAAATAGACTGCCATTTGTCAAATTCCCACTAC
ATGTAAGATTCTAAGTATTTTACATATTTTCTCATTTAAA
CATACAGCATACCTGCAAGATGGATGTTATTTTCTCCAAT
AAGCAGTTTAGGACACTAAAGCTCAAATAATTTTTGTAGG
TTACCCACTGGCCAATGTGGACCACTGAATGGATCATGTG
TACCAGAATATAAAACCCCATAAGTACAAGGGTTTTGGTC
TATTTTGTTCTCTGCTGTTTCCTCTAAGAAAAAAAAAAAA
AAAAAAATGCCTGATGCAAGGAAGAAACTGAACAAAATTT
TTTTGAATAAATGTCTATTTATGATCAGACAGCTAAATAT
GACTATGGAAAAAAAATGTTAGACAATCTTGCCAACTAGT
CTTTCAAATTCATGATGATTAACTTCAAAAGTAGGCTCCT
CTCCTTAATATAGTGACCCAGGTTCGTTCAGTCCATTTTT
ATATATAGTATTTAAAACCATGAGTCAGGATGGTATCACT
TCAAAGTGATTGTAAAGAGAAAAGGCCAATATTTACATAC
CTGGGAGACAAGAAAAACGCAGAAAATGAAGAAGAGGTGC
TAGTAAGTCAGGGGAAGATCCAAGAGAAATGTGATGTCCC
AAAAGCAGAGAGAGGGGTGTATTTCAAAAAGAAGAGAAGT
GGCCAGTTTCCCTAGGAAATAGACTTCAAGACAGAGCTAT
CCATGCAGAAGGTTTACTGGGGAGTGCTCTCAAGATTAGC
TCCAATAAGGAACTAGGAAACACAGGAGAGTGCAGAGAGA
ACTGAGATACAATGACAACAGGATCCGGAACCAACACAAT
AAGAAGCCAATAGGCTGGAATAGGCCTATAGATTTCCCTC
TACCTTGAAGCGAGAAGCCTGCACACCTATCATTGGATGC
AGCTGGTCTTGAGGCTGCACCTGATGTTCATCACCACACA
CCTTTCTCCATTAAATATATTGACTTCACCCTTGGAGATG
ATCTAAAATTATTCTCCTGATCACCAGAAATAATTAAAGT
CACGTCACAATAGTACCTAGTCAGAAAAGTGCTGGGCCTG
CTAAAAGAAGAAAGTGACTTAGCATAAAAGGAGCTGCAGG
ACTTAGCAACGTGTTTAATCTTCCATACACCTGGAACCAC
TCGCCCTAGTAGCTTTCCTCCTTAATACTCATTTGTGTCT
AGTCTACACCATTGCCATACTGCGCACCCACACGACTGCC
TCTAACCCTCCCTTAAAAGCTTGTGCCATCAGATACTACC
ACCGATTCCACCTCCTTGTAGCTGTTATATTCAGAGCCTC
TCAATGGGGCCTCTGCAGTTTTTGAAGACTTTAGCTTCTG
GGTTCAATATTATTCTTTCCAACACTATTTTGGTCCTAAT
TTTTGGTGAGTTCAATGTCCACAAAGACAATCCTTGCAAT
AGCTTGGCATTTCACTTGCTTGACCTCCTGTCTTCCAATG
AGCCTGTTGTTTACTCTTCCCCATCCCCTCATTTACATCT
TTATATCCTGGAGTTTGTTATCAATACCTATAACTAAGAG
AGTATTACCTCCATGTCAGTTAAGTTTCAGAGAAACAGAA
GCACTAAAGATTAGCCAGATTAGATAGATTGATTTAACAG
GGATTGAACAATACAGACTTGAGAGAACTGGCTACTCACT
CTCTGTAAGGCTTGTCTTCAAGTCAGATGCTGCAGCCTGA
AGTCCACAGAGCATGTAGTTAAAAAGGGAGGCTGGAAGTA
AAGCAGACAAAAGTAAGGACAACTTTAAACCTGTGAGGAC
AGACTGGAACCCAACCAGTCTCTCGCTGCCTCCAACTTTG
ATAACATGGGCATCCTGCAGAAAAAGCTAGTGTAGCTCAT
TAGGGAGCAAACACTCACCCAGCCTTGGGGTTGGAGAAGC
TGAAGAAATACCTAGCGGTGGTGGCAGGCCGAGCTGCTGT
CCCACAGCCATCAAATGAGGCAGCAGATGAGCAACAATCT
ATGGGAGCTACAAAAGCATCCCGTCCGGCCCTTTGAGCAT
AAAAACAAACTGGCTGCTACTTCACATCCACCCTCCCTAA
ATAGAAACAGGCAGGGAAGGAATTCTGCAGGGGCGGGGCG
GGGGAGGGGTAGGGGAAATAAAGTTCAGCTGGGCCCAATT
GCCAAATCACAAAACTGTTATCCTCTCCATGATTTTAATT
TCAAGTATTGCACTCTCTGGCAACCCAGATCCTATCTTTC
CAGCTCACTTCCTGTAGAACTTTGGCCCAATAGTTCTTCG
ACTCCATTGAGACCAACAATCCATTGATGTTTACAAAGTC
TCTCAGAGTCGCCATAGCCTCAGTTTCTCTGTACCCAGGT
TACTCTTATAATCATTCTCATTGATTACGATAAATGCCTA
GTCCAGTTTCCACTCTCTAACCTCATCATGTTCACCTGCT
AAAACCTCGCCACCCATATTTAAATTCAACTCTCCACTTT
TTGTCTGTACCTGCACAGCTGGAACATTTTGGGGCAGAAA
CCACACAACCATTCTAACTGGCCTTATTTTAAGTTCATAA
ACTATGTTAAGTTTATTCACCTTAGGTGAACTCAGTACTC
TCCAGCACCCTACTGTATTTCCCTTGTCCATTCTAGGACA
CTCACAGATGTACCATCTCACACTTTCTCCATGCCATACC
TTTGATGAAAACTTCAAACACATCCTCTCCCTTTTCTTTC
TCAGCTCATGACCTTGCTACCTGTTTGTATCAGTTATCTG
TTGCTGCATAATAAAACACACTAAAACAGAGTGACTTAAA
ACAAAAACTGTCTTATTTAGATCACCGCTTTGGGGCTTGA
TAATTTGGGCTGGGTTTACCTTTCCTCAGGTGGGTCCACT
TATACATATGGGCCTCAATAAAGGCAGTTGGGATGATGAA
GGCAGCTGAGACCTCTCCCCACATGAATTTTCTTTCTTCA
TCAAGATTCCCAGCATGAAAGTAGAAGCTGCAAGGCTTCT
TAAATCTAAAGTTAGAACTAATACAACACTTCAGCTGCAT
CCTGTTGTACGGAGATCATCACAGGGCCCAGCTTAAAGGG
CAGTAGAAATAGACTTCAGCTCTAGATGAGAGGCCAATCT
GTGGCTACATTTAGAGTCTACCACACTGATTAGTCACAGT
AGGGCCATTGTATCACCAATAAGGAAAGAAAATAAGGAAA
AATAGAACAGAAAGCAAACACTGTGTTTTTAAATCCGTTT
TATCAATGTTCTCATATATATTCAGGTTGTAAATATTCAA
TATTTGTGCTATTGTTTTTACCTTAAATATTGATTGAATC
ACATGTTAAATGGTCTATGTTAGGGAATCAACAAACAGTG
GTCCACAGGCTTAATTCAGACTGTAATTAAAGTTTTTGTA
AATGGAGTTTTATTGCAATACAGCCATGCTCCTTTTATTT
ATGTATTGTTTATGATTGTGTTCACACTACAATCGTGGAG
TTCAGTAGTTGTGAGACAGATTGCATGGCCTGCAAAGCCT
AAAATACTCTTTGGCCTTTTGCAGAAAAAAATATTGTCAA
TTCCTGCTTGATGGCATCATTTTTCCATCTCTGAAGTAAG
CCAAATTTTTTACAGAATTGTTAACAGATATATGGTCCAT
TACTCATATCCCATTGGTTTATGCAAAAGAACTGCCCCAA
CAGAGCCACAGCTTACAGACCCAACTGTTAATGCTCTAAG
AAATTTCTTTGGTAGATTGTCAGATTCTACCACACACAAT
GAAATATTTATTCCACGTAAAAATAAAATTAAAAATCACT
GCAAAGGACCAGTACATCCACTTCTTCAAATGGCACTAAA
ACTTAAGCAATGCAAAAGAAACCATCTTTTACTTAATCTG
TGATATCTAACCATTAATCAACATGGAAGAGTAAAATCTA
AATATGGTTCTTAAACATTATTGTACTTCAGAGTCATCTA
GGGAGGTTGTTAAAGGATTGACTTGCAGGCCCCATTCCTC
AGAGATTGTGATTCAGTAAGTTTGAAGGATGGCCTAGAAA
CTGCATTTTTAAGAAGCATTACATTAATTTTGATGTTCAT
GGTTTAAAGACCTCACTTTAAGAAACTCTAAACTAAATGG
CGTTAGAAACCAGAAATAAATGGGGCTTGGTTAACCGTTA
CTTTTATTCCTTTACTTTCAAGAGAAAAATAAAAAGCATA
GTATGTATTCTCATAGGTTAATAAGTAAATAGTAATACAT
CATTTCCTTAGAATTTTCACTAGAATTTAATTAAAAAGTC
ATTTTGGGGCACTTTAGAGTCTATTTCAAAAGTTTACTTT
GTGGCCGAGCACAGTGGCTCATGCCTGTAATCCTAGCACT
TTGGGAGGCCGAGGTGGGCTGATCACTTGAGGTCAGGAGT
TCAAAACCAGCCTGGCCAATATGGTGAAACCTGATCTCTA
CTAAAAATACAAAAAAATTAGCCAGGCATGGTGGTGGGCG
CCGTAATCCTAGCTACTCGGGAAGCTGAGGCAAGAGAACC
CTTGAACCCAGGAGGCAGAGGTTGCAGCTAGCCAAGGTTG
TGCCACTGTACTCCAGCCTGGGCAACAGAGCAGGACTCCA
TCTCAAAAATAAATAAATAAATAAGTTACTTTGCTTAATC
TCCCTTATGCTCTTCCTGACAATATGAATTAACTCTTTAT
TTTATCAATATTTTAAAATTATTAAAACTACTGGACTTCA
TTTAGCATTCTGGAAGGCACTCCTCTATTTTCACACTCTT
TCCTTAAAATCCTATTTCAATACCATTTGCTAAAATTTTT
CATTAAGAAAAGCAGTGTAATGTAACAGAAAGAGAATTTA
AATTAAAAGACACAGATGTGACTCACCTAATATGTGTATG
TGATCTCAAAGTAATTTTTACATGTAACATGAATACATTA
TACCAACTACTTTTTGCTATACCTTACAAATTTGGCAATC
TGCAATAGTCTGCTTTTTATATTTATGTCAAGGAAGGTTT
TAAAGATCAATTACAAGTGTTTACATGTAATTCTTATTTG
GGGAATAAAGGCCAATGAAAAAAGTTCTCCTCTTGCTAAA
AATATTGAGCCTACCTTTAGCAGCCACCTAGATTAAAAAA
AAATAGGGAAGTATACTTTAAATTGACACCAATAGGAGGA
AACGGTATTCTTTTTTTCCTTTTAAATCCATGAATACATG
TAAAGTTACATTTCATTACAATTTCAATTTTATATGACTG
TATCATTGGAATGTTGCTACTGAAATTTGATGATAGTTTA
GGGCTTCAGTTCACCTATGAATAACTGAGATGCCTTAGCT
GAATGAATTCTTATTCCATGTCTACTATTTTGCTTGAACC
ATAAATAATGTTCAGGCAGAGTTATGTGGAAGAAAATGAA
AAATTTCGTGCAGTCCTTTTGATAGCACAGATCTGGAAGT
CCCAAACTTGTTCCCTTTTTTATTATTTTGCATTTATATA
GCCCCTTAAATGTAACTTAAATCCCATAAAAATTGGAAGC
ATTGAATTGATGCCTGAGAAAACCCCAATAGAATGGAACT
CAGAATGGGGCATAGAAACAAAACAATATTCCTGTAATAA
TGATTGTATAAGCAAAGTCAATTGCTTTTCATTGTTTTTT
TTTTCTTCTGTTTGTGTGCCCATGTGCATATATGCAACAA
GAAACCCAGTGATTTTCAGCAAAGACATCAAATAGCTTAC
ATGTCAAAGAGACAAAGCAATGATAGGCCCTCAAAAGTGG
GGATAAATAAGAAGCCAGGGCTTTCTGAGCAGGGTGTCCT
TGAATAAATGTACTAACAGTAACAGTAGGAGTAGCAGCTT
CAAATGTGTATAGTGCTTGTTAGGTAGTAGGCACTAAATA
TTCTACCCACTTTACTTCATTTAATTTGCACAAAACATAG
AAACCCTTAAGGAAAGTATTATATTCCAGTTTTAGCAATG
AGGAAACTCAGTGTTGGGGTTAAGACTTCTGGTCACAATT
CCACTGTTAGAAAGATGCAGAGTCAAAATTCAAATGCAAA
TCTGGGGTTTGACCTGAAGGCTATCTTCTCTACTCAACTA
GGTAATGACTTAACTTCTTTTAGAGGATTCGCTTCTTATC
TCCCCACTCACTAACTCAATCTCCTGCCCTCTCCATGTAC
CCAGTGCCTGATTTCTGAACTGTTTCTGTTAATATTAAAA
GCCCATCAAGACTCTTTGAACACAGTGTGTGCTTAAAAAA
CAGTTGTTCTTTTCTTTTCCTCCCCACTATCAATAATTAC
TCTTCAGTGGTAGCTCAGCTCTCTGCTGTCTGACATGGAA
GTACATAGCTGAAAACATATTCCCACTGAAAAATTAATAA
TGAAAACTAGTATTAATGTATTGTTTTGGTGCATTTTAAC
ATAGGATTCATGAACACATAATGCTAGCCTATGGATTCAT
TACAGATTCTGTGGCAGGCCAATGGTAAAGATATTTAGGG
GTAGGAAGAAGTTAGGGTGACCAACCACTCCAGTTTGGCC
CCAGCTGAAAGGTTTCCTAGAACATGGGACTTTCAGTGCT
AAAAGCAGACTGTTCAGGCAAAGGGGGACCGCTGCTATGG
TTTGAATGTTTGTTCCTTCCAAAATTCATGTTAACATTTA
ATTGCCAATGTAATAGTATTGGGAAGTAGGACCTTTAAGA
GGTGATTAGGTCATGAGGGCTCCACCTTCATGGGCAAGCT
TCATGCTTTTTTAAAGAGAACTTTCAGGAGTCAGTTCTCT
CTCTTGCTCTTCCACTCTTCTGCCATGTGAGGAATGGTGC
TACCTACCTCTGGAGGATGCAGCATTCAAGGCACCATCCT
GGAAGTGGAGAGACCCAGTCCTCACTAGACACCAATTCTT
TCAGTTCCTTGATCTCGGGCTTCCCAGCTTCCAGAACTGT
GAGAAATATGTTTCTATTTTTTATAATAGAAATGTATTTT
CTTTATATTTTGACATATATTTTATATTTATATTTTTTAT
ATTTTTCTATATTTTCATACCCAGTCTTAAGCATTCTGTT
ATGGTAGCACAAAATGGACTAAAACAATAACCCCATCCTA
ACTCTTCTGAAATTACTCCAGTAATATTCCCTCAGGGTTG
ATCTACTAGTGCAGAAAGGCCATACATCGTTTTATTCACT
CCAACTCACATACATAAGCATTAGGTGAGGAGACACTTTG
AGAAAGATGGATTATAATATAAAAATGAGAAGTAAAGAAA
AAGTGTATAACCCCCAAACATGCTTTTAATATCACTAATC
TAATTTCACCTTGAAATACTCAAGGGAACCCTGGCTATAC
TCATGAGGCCTCTATATAATTACATTATGTAGTAAGATTA
CATTTTTCCACGCTCGGGTTGATTTCTATGGAACTAGACT
TATTCAAATATTTAACATTTGTTTTATATAGATAAATTTA
CTCAAAACTAAGTTTACTAGTATCACAGGTCTATAAGCAT
ACTTGCTTCCTCACAGCATGAGGAGCTAATAAGACCAAAG
TAGCTATGTACTTTAACAGAAATGTTCAATGATTTGTATT
TTGAGATAAACCCTAAAATTAAAGTATTGTTTACAATTTT
ATACATGAGAAACTGGTTAAGAAATTCTCTGAGATAGGGA
AGTCTGAGCTACCCTTAAGGCTTTATAATATCTGCATCCT
GTGTCTTCTGGAAATTCTATTTACACTTTTTATATCAACA
AAAATGGGAAATAAAACAAATTTCTTAAACTAAGGCAAAA
GACAATAGCAGTGCAATTTTTGTTGAAATTTCTTCAACCA
CTTTCTCAAAAAATCATAGCGCCTGATGGCATTTAGAACT
TTTTCAAAGAACTAAGTTTTCAGAAATAACAAAATGTAAG
CTATATACTGAAAAATTGAATGTCCAATTTAAATAATATA
ATATCTAGACACATTCTAATGCCTTTATTATTTTATCATT
ATTGTTCCCAGCTCACCCTGGAGGGTGTAAGGAAGTGGGA
GATGGGTTGGGAGTGGTAGATGAAGAAAATGTGAGTGGAG
GTGAGGAGATGAAGGGAAGGTGGAAAATATTTTAGTCACT
TTTCAGGTTGTGGTACCACCTTTTCCTCACCACCATTTCC
ATAAAATATTTCAAATCATAAATACTGCAAAAGTAGTTCC
ATGCTGTCAACACTAATAGTAAATAATGGGTCGAGGAAGT
GGATTAAAGGAAAAGTATGAAGTTTCTTACGGCTAATACT
TCTCTGTATGAGTTTGTGAGGAAATATAGTTGTCATAGTA
AATTATATTTTCATCACCATATGCTACATGTTATTATTTA
TTATTTTTCCAGTGAGTAATTACAGTTTTTAATTAACAAT
AAACCACTGAAAATTACATGTGTATACTTATGTCTGAAAT
GAATGGAGTAGAAGCAAAAGGCAAGTGATGTCAAGAACTT
CTTTTATTTCTGCCAAAAGCACCTCTTCCCTATGTTGATG
AGTTAGCATACATTATTCCTCCATTCTGTGCTCAGAGACT
GAAACAATATGGAAGGAGGAAAATGAAGTACAAATTAGAG
AACCAACAATAACTTACACTTACACAGTGCTATGCATATG
CCAGACACTCTAAATGCTTTTTACATATTAGTGAAAGTTG
ATATATACCTCATTAAGGGCCCACCCCACAAGGAAGATAT
TATCCCCCCCCCCCAGATAAAGATATTAAGGCAACAAACC
TTGCATAACTTACCTAAAATGACATACTTAATAAGTATAG
GAATTGGGCTTTCAACACAGATATCCTGGTTCCCAGTTCT
GTGCTCTTAACCACTCTCATCTCTCTAAAGAAAAATAATG
GCTATTCACAAGTATGATATCAAATTAAAATAGTTAGAAG
GTAGTGGATTAATGAGCAATCTAAAATAACATGCAACAAC
ATGGAGGAATCTCACAGACACAATATGAGTGAAAGAAGGC
AGGCAAAAGAGTGTATTCTGCATTATCCCATTTATTATAT
ATAGTACACTAGTATATACAGATACAATATATACTATTTA
CAGTATTATAGATATATAGTATATGTCATATACTGTATAC
AATATGTAATATAGACAGTACATACACTATATATGAGATA
TCTAGACACATATATACTATTTATTTATAAATATATACTA
TATATATAGTACACATAATATTTTTCATTAATATATGCCA
AATTACAAAAAACAGGCTATGCTACTGGAAGTTGGGATAG
TAGTCACCCTTGGGAGTGAGGGGTAGTAACTGGAAGGAAA
TACGAGGAGGGCTTCTGGATGCTGCTAGGCCTGCTTTTTT
TTTTTTTTTTTTGATCTGGGGTATTGACTACCTGGTGTGT
GAGTTTGTGAAAATGCATCCAACTATATACTTATGTGCCC
TTTTCTGTGTGTATATTGTATTTCAATAAAAGGTCTTTAA
AGGAGGAAATGATAGGAGTTTTAGATTACATCAAATAAAG
CAGGGAACGACCGTCTTTTTTTTTTCTTTCTGAGTTGGAG
TTTCGCTCTTATTGCCCAGGCTGGAGTGCAATGGGTGGCT
CTCAGCTCACTGCAACCTCTGCCTCTTGGGTTCAAGAGAT
TCTCCTGCCTCAGCCTCCCAAATAGCTGGGATTATAGGGG
CCTGCCACCATGCCCAGCTAATTTTTTGTATTTTTAGTAG
AGATGGGGTTTCACTATGTTAGCCAGGCTGGTCTTGAACT
CCTCACTTTAGGTGATTGGCCCACCTTGGCCTCTCAAATT
GCTAGGATTACAGGCATGAGCTACTGCGCCCAGCCTCCTC
ATTTTTACTAACACTCTCCTTCTGTCCCATTCTAAGGTAG
GAGATTCTAAAGTGTCATATCCCCGACTATGCCTTTCCTA
CCTTTCTTTCTATTTTTCTCATTAATTTTCTTTTTTTATA
GTCTTTTTATTAAGGTAAAAAATACATATGTAACGTACCA
TCTCTCTTGTCAAAAGAAATCTAAAAAGAGGGAAAGCTAT
TTTTAGTTTCTTGCACTAAATAAGAATTTGAATATCCAGC
CTCACTTTTATTTAGAGAAAAGTGTTACAAATAAAAGATA
AGAAAGATAAGTTAACAGTGACTAAATCGCTTTTTCCCAA
GCATGAAGACTGAGGTATAAATGTGTCACCACCTCCTGTA
AGACACTCTTCCCTTCCTAGTACTGCTACAGCCAGTACCA
GAAGGGGGTGGGAGGGGAGGTGCCGTTAGAGATTGGGCTT
TTTTCAGAGTTTGAAAGAAAAAGAGAAACCCAGAATTCAC
AATTGAGAGCTTTAAAAAAGTGTAAAAACTATGATATCCG
ATTTCACGGCTCTCAAATTCTCAGAACATTGGTTTTGAAC
AGGATATATCTTTCTCCAAACTGCCATATGGGCCTTTGAG
CTTGAGACATCTAATAATGAGAAAAATAAGGGAGAAAATA
CACCACATTCTCAGAGATTGTTTCTAATGGAAACCCAGTT
TTGACAACCATACCACCTGCTTTATATCGTTAATCTGAGA
GACTATGAATAGGAAGGGGGTAAGGAGACACATTGCTAAT
AAAATATTTAAGAACATCAGGAAGAGCCACGTCAGGCTTT
TAGTTTACCCAGAAAAAGCATCTTCCTAAAGTATCACTTG
ACCAAGATTTACTGTATTAATAAAATCACCTTCAGATTAT
AAAGATAGGAAAAAATGCATGAAATGCAGACAGATAACCT
ATTTTTAAAATCTGGAATGAAAGGACAAAATGTATTAGAT
GAAAGACAATGCTAAGCATCTTGCCCTTTGAGGTTGCAGT
GTTTACTTTGACCTCATCATTTGCAGTTGATTGGTACTGA
GTACCAATATCTCAAAATCATCTGAGATATCCACATAATG
TTGCATAAGATTTAGTATGCCTTGAAACAAACAAACTAAC
AAACAAGCAGGGATGACTATGTAGTTAATGTGTGAAGGCT
ATCTCCTCCACAATTATTGTTGCTAGAGGAGATGAATGAT
TGATTGCATGTGATGGAATTTACCGTCTTTCAAATGTGCA
TTTTCCTCTTGAACACAGAAATAATGATGGTCCCAGAGAG
CCATGCAGATTGCCCAATCTATCAGCATTTTTCTCCGTGT
TTGACTTTCATTCCTCTGCATTTGATTGCTTCTGAAATAA
TGGTAACAGAATTGAAAATGCTCTTTATATTCCCCAGATG
ATTTTCATTTGCAATAGATAAGCAAATGCAATTTTCCCTA
TTACACTAACCAGGAAAATACACCCCCATACATTAGAGCA
TTCAATAAATACAGGGGAAGGGATTCCATTGGGTACGCTA
GCCCACTCAAAAGACAGGGAAGTAAGAATGATGTGCAACT
AAGCAAGCAAAGTCTGTTTCATCCACACATGGCTAGAAAG
TGAGTAGACATCCTATCTATGCATTAAAAGTACATGTCAG
CCTAATTCTGGGGCCTATTTTCTACATATAAATAATGGGA
TTAAGCACAAATCCTGTGCAGTGATATTTTACTAAAGTGA
CATGAGAAGCTTGAATTATCTATCATTTCAGTACATTTGA
GTTAATAGCTCTGTCTGGCATTAGTTTCCCTACAATAGAA
CTTCTCTCCCTACCCTCTTTTTCGCCTCACCCACATACCT
TACCAGTCAGTTCTTGAACAATGGGAAATTGTTTTCTTTA
TGGCATTTACTACTTATCACTGACTGCGGAGGGTTTTGCG
GAGGAAAATTCTCAAGAGTTTTGCAAGAAAATGTAAGCTG
TCGACCTCACTGATCTGCATAAACTCCCTCCTAAATCTCA
AATATTTTGCTTTTGTTTCAGGTTATTTTCAATGAGAAAA
TAACAAGAAGGGAAAATGTTTCAAAAGCCCAACTTTCGGC
TTCTTTTGCTTCATATTTTGTTACTTTCTCTTTTTTTTGG
CAAGAAAAACTTAATTATGTAAAGTAGCGACAGCTCACCC
AGATCTTGCACTGATCCACAGCACAGATAAGCAATTTTGA
GGAAGTTAAATATTCAGTGAAGACGCCACTAATCCCTACC
CCAGGAACAGCCCCAAAGAAAGATTATTCTTTGCATTGTG
GATGCGCCTGTCATTTGCAGAGCTTTGCAAATACTCAAAA
GAGGCAGAGGCTTGGGGAAAAATAACGCTCAAAGGTGAAA
ATGTAAAATTTACATTGTTTCATGAATTGTACCATCATAA
TAAAGGTTTATAACATTTTTCTTAGAAATTAAGAGAGAAG
CTAGTCTTATGGTTTCAGGAGAAAATGCATAGGAAACAAA
TTTTATGTGATATGAAATCTCTACAAATTAAGCGATTTGG
CTGAAAAATATCTGCATATATACAATGCAGCATTCTTTAG
AAATAACAATTAATGCATTCTGAGGGCATTTCTAACAAGG
CTAGAAATCATTTCCCCCGTTTTTTTATTTGACTCTTGCC
AAACATAGTCTCAGGTTGGTACCTACAAGCACACTTCATC
ACATTATACTTGGACCATAAATTATTATTAGAAAAACTTC
CTAACCTTGAAATTCAATCTGTTCTGTTTGGGTAATCTTG
TAGGTTTTAGAAAATGCATCCACATCTAAACTTAAAACAA
AAGAATAAAATTTTAAAAAATCAATGAAGGTGTAATTAAT
AGTACACAATATAGGTAATACATGTATGAGTGAGATATTC
AAAAATGTAATTTAAGCAATATCACTATAAATTTTATAAT
TTCAGATGTCCTTAGATATGTCTGAGAATAATAATCATGT
ATTTGCAAGATTCATGTCAGGCTCTTCCTACACATATTTT
TGAGACTGAGAGTTTGATGAAATTTTATGGGTTGTGCTTG
AACCATGTTTGCAAGGACTCAGACTTTCATGATAAACTCT
GGCTCTGACTCGCTGCTTCCATGCACACTCTCCTTTCACT
CCTTGCCACCTACTTCAGGCATCCTCTTGCCTCTGCTGTA
AACTGAAGTAGACACAGAACTCATTTTCTTTTCACTGATT
TCCACCAACAAAACAGCCACAATTTTACTGAAAGTTTGGG
GAGAGAGAAGTTCAGACAACTGAAAAGTGATAAGATGTCC
CGTTCTTAAAAGTGCCTTGGCAAGAAGCAGCCTTCTCTCA
CTTCGTGTCTTCTCTTCTGTGGTGGGTGCCTGCTCCTTCT
AAATTCCCAGTCATTTCTCCCGCAGACTGGTTTCACCTTC
TTTTTTCTCCTTTCAGACTTGCACTTCCAACCTCCCTTCC
CACCCTTGATGCTTAGGTGCTAGAAAAAGAAAGGAGTAGA
GGCCATACTAACAACAGTCCTACGCCATTTCTCATATCGC
TTTGGAACATGCAAATTCCATAGGTGTCTATCTGCCTGGG
AACCTGGGATAGAAATGGGCTTGTGAGATTAAAATTATTT
AAAGTTTAAAAATGTGGCATTTGGACACTAACAATTATCA
GGTTAATTGTTCTGAACACTAACAATTATCAGGTTAAATT
CACTCATTTTGCAGAGATTTAACTAACCAGAATTCTCAGT
GGCAAAACCAAGCCATGAACTCAGTTCTCCCAGCTTCCAA
GTTCATGATTCCTTTCTATCATTGAATATTTTTACCTTGT
GTGTTTTTTTTTTTTTAACTTCAAGGCACTTTCTTATAAA
TATCATTTCCTCCTCTTATATTTCACACTCAGAACTTACT
ACAGAGGTTAAGTACACTGAACTTGGCTCTACTGTCAATG
TTTTAAGAATTCTGACAGTTTTATTGACTAGATTTCTATA
ATGATAGGTTATTCATTTGTCCAGGAGAAACTACAGGTAG
AGAAAATAATCCCCAAACTCTCTTTTTTCATGAAAGAATG
TGCAAAGCCTAGACAGAACTGAGAAATGGAAAGGCTCCTG
GGCCTAATGGAATGCTTACTGAAATCTATTGATTCTGATG
CAGCACGTTGATCAGCCATCTAACTCCACACTCTGTAATG
TCTAGCCAAAAGAAAAAGTATGGGAACAGATAAAAGATGT
CAGGAATATCACCAGCTGTGATCACCAGTTTCCAAAAAGG
ATTGTGACAGTTAGTGAAGCATCTCTTTAACGTTAGTCCC
CAGGAATATACTGTCAAGTATTGGTCTCGGTAAGATCCAG
GTGGCTTCTCAGATATTTTCACTTTAGAGTCACATGCAGT
TTTAGTATCTAGGTGTGTTTAGATGTTTACATATTGTGAA
TCACTAACATTATTATTATGTATTGCCAACTGAAGAAAAG
TAAAGAAATAGAGACTTTTAGGAAGTCCTTTACCATAAAT
CTTTATTCCATCAGTCATCCAGGCTCCCAACTCTCTAAGG
GGCTGAATAGATAAAATTTTAAGAAATGAAAATAAAAGAA
CAGCAGCATGATATCGGGTGTAGGCACATGAGCTTGAACT
AGGCTGCCCCGGTGCAAATTCTCATTCTAACATTAAATGG
CAGTATCTGGGAAAGTCATATAACTTACTTGCCCCTCAGT
TTCTTAAACTATACTATAGGGATAATTAATAGGACCTACC
TTATAGGATTAAATCAATTTGTATTTTTAAGTATGTAGAA
CAGTGCCTGGCACCTAATAAGTGATATAAAATGTTTTTAA
TGAAATAATAATAATAACTGACACCCAGGCAGCTGGATTA
ACCTGGAGGCACATCAGACTTCCTTACTATTTCAATGTTT
CCCAGTAGACAGGATCGCAGGGTAAATTGATTCAGACTAC
CACCAGATAAAAAGATAAGGATAGGACATTTGGTTTGTCA
AATCCAAAAAAGGTGTTTTAATATTATTAGAAAAGTCTTT
ACATCCTACTAATCTCCTCAAGCAAAACTGAAAACCAAAA
AATGATTCATTTCTTATGTCTAAAAACGGAAAATATGAGA
ACAATCAATCTCCTTTGTTAGTAGAGATATTTAACCTCAG
GTTAGCTAACCTCTGCCACTCAGCAGGCTCCCCCAACCAC
CAATTATTGTGAATTCAGGAAGTGCAAACCAATTAACCTG
AGCAAACAAGTATAAAAAGATAAGTCTCACAAAGAGAAAA
ACCATACAGTGCTCTCCCAAAATTATTCCCTTTGCAAACT
GTAATCTTTATTGATTCTCTCATTCTCTTCTTCCTTAGTC
AGGGTGGCTAATAAAAAGTTGACCATATACAATTTTTTCT
ATAAAGCTAAATGTTCCTGAAGGATGTGAGAAATAAAAGG
AGCTAATATGACTACATTAAAATAGCAGTCAGAATAGTGT
GCCAAGGAAAGGGAATAAATTAAAAATGTTATGAGGAATG
AAAAATAATTCAAGATTAAAACAAAAACCACTTACCCAAC
TAGAAGGGGAAAAAAATAACTACAATCAGAAACAGCTACC
TAATTTGTGGGGACCAGTATAAAATGAACAGGCAGAGGTT
CTTGTTCAAAACATACTTAAAAAAAATAAGATGGTAAGAG
CAGAGCACTAAACCAAGTGTGGGGTCCCTCTAAGCGTGTA
CCTGCATAGGCCCTGTGCCATGAAGCCCACCTTGCTAAGA
AGACATGAGCTTATAAGTATTATAAAATGAGAAAAGATCA
AGATAAGCACATAAATTCAGATACAAGTCTAGAAACACTT
AAGGCACGAGAAAGGGAAACATTGGAAGACCTGAAAAAAG
GGGTGAGATTAAGTGAATGTCAGAGAATAGAGGAAGAAGA
CTAGGAAATAAAGATGAAAACATGAACAGATAAGAAAGGC
CAAAGTGAAAAGACAAACCGAAGTCAATTCCGCCTGCAAA
AGGCACAACAGTAAGGTGGGCCAAAAGGAAGAAGTCCATA
TTTGACCCTCCAAATCAAACAACAAACGTGTTGGTACCAT
GTGCCTTCATGCCAGGGAAATGACGATTCCAGCTACCAAG
GAGCCTAATTAGAAGCAGCGGAAGAGGTACTGTGAAAAGG
GCAATGACTAAGTGTTATATAAAAGTTCTTTCAAAGTCCT
TTGAGTAGGAAAACATCTAAATGTGGGTCAACCTATTTTT
TCCGAATAAAGAGAATATCTGACAATTGAAACCATACTAT
CATAACTAGCTTTTCAAATGATAGAATAGATAGGGCACTT
GAACATGAACAGGCAAAATGATTCATTATGAAACACCGCT
TTATGTTACACAAAAATCAGGCGTTAGATAGCTATTATAT
ATGATGGTTAAAAAGGATTGCCAGCCACTATATGCAGCCA
ACAAGAACAAAGAACACATTCGCCAAGCAGTTAGTTCATG
TTTTTATTGCGAACAATAATCAAAATAATCAACTACTGGT
TGAAGTGCAGGCTTCGATATTTTTTTAAAAAATCCAGTGT
ACACATGTGTATCAAATGAGTTGAGACATTCAAATTTATT
ACCTTGAAAAATTACACTTGTATCCCAATCAAGCTGCAAT
TGCCCAAAACATTTTTAGACCTGTTCTTTCTACTTGGATA
ATTTTTAACCTGCAAGTGTTTGGGGCTGTTTGGTTTTATA
AAAAATAAAAATCTGGAGAGTAAGCTGGATCAAAAATTAT
AAAATTAAGAAAGTGTTTTTCTTTGTGATTCAAAACAGTT
CTGAAAGTAAGATTTAAAAATACAAAATTAACAAAACGTT
TAAAAGTGAAGACAGGATTATGGAGTGAGTAGATAAGACT
ATCTTGCTCAACAGTCTCATAAATATGTAAGTCTAAGAAA
TCAGAGAAATTTGGAACTGTAAACAATCTTAAAGACTATA
TAACTTAGCTATAGCTTCCTACTAAATGGATGAAGAAACT
GAGGCCCCCAATAGGTGGAGATTTGCCCAAGGCTATACAC
CTGGTTCAAGGAGAGGGAGGACTAGAATACAGTCACATTT
TTTCTCATCCAGTAGTCTTTCCACACCACCGGGAACATCT
GCCAAAACCATATGACCTTCTAGAAAGTCATTGAGAACCA
CAGGTATCATCTACAAACATGCGGAATCGTTACCACTTCT
GAAAGGCAAGTCAGTCAGTCCTGGTTGTCATGGCAATAAC
TCTTCACACTCACAGTCTGATGATTACAAATGTAAAATGC
AGCCGACCCAGACAGGAATAAACCTTATTAAAACAACGTT
CTAAAAATGGCACCGCTTACCTGGTTTGCCCATTCTGAGT
TGCAGAATCTTGACTGCAATTGTCATGTAAGCTCAATTCA
GTCCAGACATCTATATTTAATAATACTGAGAGATATTCTT
TGTCTTGGGACTTTAGAAGGGAAGAAAAACAAAAGTGGTT
GAGCATAACAACCAACATTAAGAAACTAAAATTTAAAAGG
TTACTGCATATGCATTAGCATAATTACACACAAAAAACCC
TATAAACAAACAGTGATGTTCTTGTATTAAATCTACTCAC
TAGCAATTAGCGAAGCTTGGAGCCTCTTGCCTCTGCTCTC
TTCTTTCTCTTAGTGTCCATTTTAGTGTTCCTGACAATGC
TGTTCTTTTCCCATATGTGTGTTGTTGTGGCCGATTTTTT
GTATGACAGCACTAATCCAGGTTCTGTGTCTACCATTACG
CAGAATTCAAATTCAAAATAACAGAGTCTTAGTCCACTGT
TTCCTAAGGAGATATTTTGCCCTCTACACTGCAATATGAA
AAAAAAGCAATGCCTATAACCAGCCACTAGACATGTGTTT
TCTATTCTAACCTGAAAGTTTCATTCTGTAAATTTCTACC
CAGCTCCTCTCAGTGACAAGAGAAATTTTCAAGTCTAGTC
CAGCCTAAAAACTGATCCCCCATAGAACAGAAGTGGGAAT
CCAATGAGACTCCTTAAGTAAATGCTGCAACCTAAGATTT
AATCATGCAAACATTCCACAATACACATGAGTGATAGTTC
AAAGATTTCAAACATTTATGCAATTCTGTGTCATGGAGTG
GTTTTTACATACATTTTCTCTGGGCATGTCAGTGTCTAAT
AGCTGGGTATGCCTGGTTTGTGTTCTATATCACCTCATCA
GAACTCAGAAGAGAACAGTCGATTACTCTCTGAAATCCAA
GTTTTTCAAAACATTCAGTATGGACAGGAGTGACATACTG
TTACCTTTCCCAAGTAACCCTTTCCTACTCCTCCTTCACC
TATTCAATGTGCCTTCTGAAACTTCAGATCTGTGACCAAC
AAATCTACTCATATTTTCATGTTTTCTTTAAATGACCCTT
TGCACTGTGCTTATCTAAAATTCTTCTCTGCAGCTGTCTT
AGGGACAGAAAAGGAGTCGGTGTTCTTTTTGACCCACATA
GCTGCTTCTAAACAGTTTATTTCTCCAAAAGCTTTCAAAA
CCCACAGCTCCTCTGAAGCTACGCTATCTTGCTATGCCAC
CCACCTTCTTGTGCTCTCCTCTATGGACTTCATTCATGTG
GCCCTCCCACTTACTGAAGACATTGCTGACTCCCTGCATT
TCTTCTACCCCTACACCATTTATCATTCCTTCAGACTTCA
GCAACCACATAATGTCTCATCAGAAACCTTGGTTTACCAG
TTGTTCTATTTCGCCTCCATATAGTTCTCTTCCACTTTAG
CCAACCTTTCCTGTTGTTACAACTGACACCTTGTAAATGT
CAGTAAATGAGCCACCACCAAAATTTCCATTTGAAACCTA
CCACTTTGATCCTTCTCTTCTTCTAGCTCACTCTAGAATG
TTCATTCATTCAACTTCACTCTAACCTTCATCCCTGGCCT
CACTACTTTTTCATTCCCATCCTGTTCATTTTCCTTCTTA
TTCAAACTAGATGTCAAGATTCATGACTATAATCATTCTC
TCAAAAACACCCTCAACTTCCTCATCATATTTCATTCCCT
TGTATTTAACTGGGAACCTTTTTTTGTTCTCTTCTTCTCT
GCCTGCCACTCAGCAGCTGAATCTAAAAAATATCAAACAT
TGGCTTCTTGGTTTCACTGTAACTTCATGATAACAGACCT
AAAATGATCAGACACCAATCCCCAGCAACGTTAAAATTTT
TCTCAAGTAAGTTCATTTTTCCCCTTCCAAGATGACCTTC
CTTTCTCCTTAAACCTCCTCTCTATGCTCTCAGATGAAGA
TGTTGTCTCAGAGTCATTAAAAAAATAGAAACTACTAGAT
TAGAATTCCTTCATAGTGCAAATCAATTCTGCACATGTTT
CCTATTTGCAATTTTAAGTGTCTTTACACCTATCAAAAGA
AATTGTTTCCACAGGTGCTTTTGCTCCAACCCTCTCACCT
TTTCAAGAATTGCACAGCCTCAGCCATCTCCCCATGCCCT
ACCATCCACCCGTTCTCTCTGTGAGATCATTTCTGCATAT
ATTTTCAGTATCTCCCATATATTTTTACATATATTTTCAC
TGTCTCCCATATATTTTCATGATCTTCCATCTTAAAAAAA
CAAAAACTCTCTTAACCTCATGGTCCCCAATCCAGCAAAC
ACTTTCTTTTTCTCCTTCTTTCCTCAACAAAACTCCCTGA
ATGGATTGTCTACATCTGCTAGCTCTACTTTCTTATTTTT
AAGTCACTTTTCAATCTATTAAGGTTGCCAACAACCTTTT
GTTGCCAAATCCATGACCACTTTTTTTGTTCTTATTACAC
GTACTTCTTCAGCAGCATCCTTGGGTGGTCACATTCATTC
CTGCACTTTTAAATATCATCTATGATAACAAATTTCAAAT
TTATACCTAGATCAAAGTCCAGACTTCACCACCACCTACT
TGCAAACTCCTCTTGAATGTGTAATAGGCATCTCATAAGA
CAAAAACATAGCTCTTCCCCCAAGTCTTTCCCAACTCAGG
AAACGGAACCACAGTCCACTGAATTATTCAAGCCAAAATC
AATGACTCTTTCTTTCCCCATTCTTTCTAAGCCATCAACA
AGTCCTACAGATCCAAAATGCATCTCAAGTCACTTCACTG
CTCTCCATCTGTACAGTCACCATATTCCAGGCACGGTCTC
TTTCCAGGACTCCTTCCACAGTCTCTGAATTGGTTTTCTG
TTTCATATCACTCCCACAACACCAATTACTCATTCCCCAT
AAAATAGTCAGATATTTAAAAAGATAAGTTAGATTGCATT
ATCTCTTGCTTAAAATCCTTCAATGTTATCCTGTTTCTCT
GAGAATAAAACCAAGTTTCTAACCATGGGTTTGTGCCCTA
TTCAACCTCACTCTGCACAACATTCCCCTCATTCACAATA
GTGCAAGAACATGGTCTTCCTTCCTGTGTATTGTTTGAAC
ACACCAAATCTTTTTCTTCCTCTAGGCCTTTGCATGTGCT
GATCTTTCTATTTGAAATGCTTCCTCTACCTCCTCTCCTC
TTACCCCCATTTCACTTGACTGACATTCTCATTCTCAACG
TTTGGCAAACACATCACCTCCTCGCAGAAGTCTTCATGAA
CCTCCCTCTAGAGTAGCCTCCCACAGGTATTGTCTATCTC
ATTATGTTTATTTTTCCTAAACTCTAATTACAGTCCATAG
TCCATAGTTACCTTGTTTATATATGTGCTTACTTTTTCAT
TGTCTTGTCTTTCTTATTATACTTGAAGTCCACTGATGAC
AGGGACTCTGACTGTCTTGATCACTGATGAATCTTCTGCA
CCTAATGCATTAACACATCGTAGAAATTCACTAAAGATCT
GCTGAATAGATGAAGAAATTTGTTTCTGGTACATTTTGCC
TATAATATATACATTGAGGATATTTGAGAAATAATTGAAG
ATATGGCTTAAATTTTCCACATACTTCATTTTCAAAATTA
TGCATTGCCTTTGGTGTTAAAGTTTTAGATTTAAAAATAG
TTATGTTCTTATTATTGGTTTGATTTTTTAAATTTATTTT
TAATAGACAAAAATTGTATACATTTATGGTGTACAGCATG
TTTTGAAATATGAATACATTGTGGAATGGCTAAATCTAGC
TAATTAACATATGCATTAGCTCATATACTTACTTCTTGGT
GGTGAGAACACTTCAATTCTACTCTTTTAGTGATTTTCGA
GCATGCAGTATGTTATTAACTATAGTTGTAGTATTGTTAA
TAGCATCTTTATTTAGCCTATTATTTGCCTGGAATGTTCG
GATGTTTTTACTACCTAGATTCAAACAAGCATATGGTAAC
GAAAGCGGGTTACAACGTATAAACATAATAATATTAACAG
CTACCATTCTGAGAGCTTACTATATGCCAAGCACTGTTCT
AAATCTCATGTATACTAAACTAAAGCACGATTATTATGCC
TGCTTAATGGGTGAGGAAATCAGACATACCTTCTGATTTG
AAGTGGTCACAAGTAAGGGAACATTTTATAATCCTCTTCA
TTAGGACTCAGTAGTATTAATTGTTGGGAATGACTTAAAA
AAACCACAGTACAAGCATCTTTTTTGGGGGGATCACACAT
GCTGAAAAGGTTTACCATAATCTTTCTTTGAAAAGATTTC
TTACTGATATAATAAAACACATAGTATTTTCAAACCAATA
AAACCAAATGCTTAAATCAAATATTTAAACATTCATTTAT
ATGCATTTTACATCTCTCTGTAGAGTAAAAGAAAGCATCC
TTTGACCAGAGGCTTTCCTCCCGTTTCCCCTGGGTCCAAT
ATCATGCCAGCCCATTTCACAGATAATAGAGCTGGGATGG
TCAGCAGCAGCTAATATAGTATTGATCAGTTTATGACACT
ACACATCGAATATTTACTCTAATAAATGATTCTCCTGACT
CCCTCTGAGTCTCTAGCTGGAGAGAGTTGTAGCTCCAGCA
GAGTTGGAATTAGACGACCTCTTCATTGCCTTTCCTTTAC
ATGGATACTGGAAAAGCAGGGTTCCATTTTCAAGAGTAAC
AGTGGAGAATGTAGGCTATGATGAGAATAGAGTCAAACTA
AAGATTATTTATAAATAATTACATTTTCTGTTTTGTTTTA
TGAAACACATACCGTATGCTTTCATATTAATGGATTTTTA
CATTTTGAAAGAAAATTATTTGTATATGTTTAATCTCAAA
TGGTCTAAAAATTGGGATTCTAGAAAATAAGCTTGAAGGG
CTAATAAATTAACTCTATATCATAATATAAAATCATTTAT
AATGATTTTGATTATAAATGATTGTGAGGGGAAAGGAAGA
ATGAATTTTGAATTTTTTTAACAGAGACTGTCAAAATGTA
TCTGGATTCTGCAAAGGAGGGCTGGGTCTTGGCAAAGGAG
TAGCATATCAATAACCACACACCTCACCCTAGAGCATGCC
TCTTACCATCCTCAACCCTTATTCACATGTTCCTGAAGCA
TCACTGTATTGGCACTTCACGTGCACCATTATAGGTCTTC
TCAGCCCACCCACCCCACACTTCAGCCCCTGCTACAGCAA
CCAGTTCTGCACAGGCTCCTACCACCTTCCCAAAATGTAA
TCTGACAACTCTGCCCCTTGGCCTATGCTTTTTATCCCAG
GACTTTTCTGAATCTGATCATCACTCAGGTGTGCTCCACT
TTGTAGGGAGCATAGTTAATGCCTAAGGGGTTTCCATTGG
CCATTGGGGAATGGAAGATAATGGATAAATGCTTCCACTC
TGGTCCCCAAGCTGGACAGTTCTGAAATACATTTAATTTT
GATAGGCTCCTCGGATGATCCCAGGAAGATCCAGCTCCAG
TCAACCCACAGCAGTAGCCAACTTGATAACTCATCCTTGT
TTTGGCTTCCCTAGCTTTACTATGCCTCTAGCCCTTCACC
CCTGGCCCCTGCAATTAGTCCCCAAATAAACTTGCATGCA
AGACTTGTCTTAAGCTCTGTTTTCAAAGGAAATCAGGCTA
AGACATTTTCTTTCATGTAAAAAAATTTTAGGTTGGACAA
AACATTATGTTATTCTACTGATAAGTTAAACATTTCATAT
TTATAATTAATAAATATATTATGAAGCAAAATGCACATTT
TACATTTACTGGTCTCTTAAAATACAAAACTTTAAAGAAA
TTTCACACTTTCAGTGGTCAACACAGGAATGCCTTCTCAG
AAACCAAATGGTTACCACAGTAGATGCAGAGTAGGTCCCT
CAGATGCACAAACATATGCTGGTGCTCTCAGCGTCTAGGT
GCCAATTTGTACATACCTGTCAAAATTGTGCTGAGGGCTT
TTCTCTGAAGCTTCTGAAAGCCTGAACTGCCTGAGCAAAT
AGTGGGCCAGAAGTTTCTGGAATTAACCCCTCTGGAGCAA
CCTTCAACCAATGACTGATAGGAGTAAGGAATTTATACTC
AGCTCAATAGATAGATGATAAGATAGGGAAATAGGTAGGT
AGGTAGGTAGGTAGGTAGGTAGGTAGGTAGATAGATAGAT
AAATAGATGGATAATAGATAGAAGATAGATAATAAATAGA
TAATAGATTGAAAAATAGATGATAGGTAATAGAGATAGAT
TGATAGATAATAGATGATAGACAATAGATTGATAGACAAT
AGATGATACATAATAGATTGAAAGACAGATGATAAATGGA
TAATAAATTAAATAGATGATACATGATAGATTTAAAGACA
GATAATAGATAATAGATAGATGATAGATAGATGGAAGATG
GATGGCTAGATAATAGATAGAGATAGATCAATGATAGATA
GAGACATAGGTAAATAGATGTATATATTTCTCATTCCCCA
GGAGGGATAACTCTGAAGTGTGTATTCTACACCATTTCCC
AATGTCTCCCTGGTATTAAGTGATAATGGCCATTAGTAGT
AACTGGCTTGATGATGTACCTTCTATTGTCTGCCTTCCCT
TTCCCATCTCACTTCCTTATTTCCCTTCTGGCGTTTCATA
CATTTCTCAAATAAATTATTTTGTACTAAGAGCCTGTCTG
AAAGTCTGTTTCCATGAGCCACCCAAATGGAAACAATTTT
GTTGGTACCAAAATCTGTAAAGCATTGCCCCAGGTCATAC
ACAACGAGAATATTCTTCTTTATAAAACAGGCTCTGCATT
TTTACCCACTGGTGTCAACCAGTTTACATGAGATCTAAAA
ATGAGAAATCAGACCCTAATTCACAAATGGATGTGGGAGA
AGAAATTCAGTACGTATATCTATTCTTAAAATATGTGTGC
CTCAGTGCCTTTGAGGCTTACGGTTAAGTTGGGGTAAGGT
TTTTCATTGATTTGGGTTTTTTGATTTTTTATGACTTAGT
GGTAAATTTCATTCACGCACCTAACAAACTGCTTGTTTCA
AAAATATTTTTACCAAAATAATGTGAACTCTGTTTTCTTC
ATTGTAGAATAAAGAATAGCTAAATTGATTTCAACTACTT
TCTCAATCTTTTCATGATAGTCTCTTCAAATGACAAACTG
CTGTGTGAGGCATTTATTTTTAACATTCCAATATCATAGT
GTGTTGCTTAAGATCTCAACCATCACCCTCCTCCACAGAC
ATACCATTTTTCTAAAATATAAAATTTAATCGAGAAATTT
GCCCAGAGGAAGGAGATGGAGGAGATAGCTGACCTAAGTT
TATGCCTGCCCAAAATGAAAAGACATATATAGTGTCCTCC
TTGGATACTGTCACATTAAATTTGCTTTTAATGAGTTCCT
TCTCATTGCCAGTATATAGACAGCATTATTCTTTGAAAGT
CTTTCCATCTTCATCCGATGTCCACAGACTTCCCCCCATT
CTAAGAATAAAGAGCCCACAGGAGGCAGCAAGAACAGGAA
GGAAGAGATGCCAAAAGTGTAGGTCTTCCAAAAGATCTTA
TCCAATTCCAGTGATTTTATATGAACTTAGATGTTGAGAT
GGGGTGGAAAAATAAGAAGAAAAAGTTACCATTACTCATT
GGAGAGAAAGACTATCATATGGCTGCTTTGGGTAAATCTC
TAGGAGAGATATTTACAAATATTTTCTGTCCTCTTTCTAT
ATATTAAGTATTGTACTAGCTCCTGAGAAATCAATATTAA
ATAATGTATATTTATTTCAGAAATTATTTCATAATTTACA
GAAAAACCAAATCCCAGATTTCACTAGAGTATTATAAAAG
TGGCCACTGAGGGCTTCATTTTGGTGCTACAAGAGCTCAA
AGAGCCTCTCAAGGAGCTTGGGGATTCAAGTGTATCCCCA
CCTTGCCTTTATGGAAAAATTCACTCTCCTGCCACCAATT
CCTCAAAAACATAGCAATATAAGAGAGGTTTTTTTCATTC
TTTATCATCATAGTTGATAACTGGAATTTATACAATGTGT
TTGCAATATTAATAGAACATTTAACAAGAGGAAGTAGTAT
CAGATAATATAACCCCATTGCCCTTACTGGATATTCTTAC
CTTAAAGTGCGAAATTTGATTCATCTACCCTAGCAACAAC
TACTTTTTTGTACAGACTTAGCTACACAAGTATCTCAGAA
ATATTAGTGAGAATAGTGTTCTTTTATGTTCTGCTACTCC
TCTGACCCTATTTCACTGAAATTCTGTTTAACTTCTTCTC
TCCATCACCACTCCCCCACTGGCTTGCAGTCTCTCCCTTT
AATTCACAGGACTCTGAAGGCACAGAGGCTAAGCCGTGAC
GTTTCACAGACTCCCTGCCTGGTACTGTGGGGCCAATGTA
GCACCATTGGATCACGTCACTGACTATACCAGACACAGTA
CCAGGCACCAGAGAGAAAGAAATGAATCTTCTATCTCATG
ATCTAGAGAGTGAGAGACAATTAAGATATGTGTTTTTTTC
CACAGTGTGAGGACTGTGTCATAATGGAGGCATGTGAAAG
ATACCATAAGAGGAATGTGGCCCAGAAGCAGAGGGCAGAG
AGGATGATGGACATTTCCTGCCAGAGGTGAGACACAAGCT
GAGGCTTTAAAAAGGAATTGAAGTCAGCTGTGCATAGAAG
GGTTGAGGGAATCAGTGATGCACTGTGTTCCTTTCTTTCT
GTAAAGGCTCCCCAAGAACATTAGATGAAAGGTGACACAG
AAATGGAACACAACTCAAGCAATGAAGGTCAGGACTCTAT
GCAATCCGATGAACCAAAGAGTTCGTGGGAACGTTGTGAA
TAGCAGAGGTGAAAGTGAGCCCCACACCTGCTAGGACTGA
TAGTTCAAACAAATCTCTCTACTCAGCTCTACCTGGGTTT
TACCACTTGCAGAAAAAGCAAAGGTCCTGAGAAGTTTATA
AACCTCTTAAGAAATGAAGTTCCAGTTATCAACATGATTT
ACTAATTCCACAAAGGTCAGCAAGAGAGACTTTATATAAA
TACAGTATTCAGCATTTTACCTTATTAAAAACTGAAAGGT
AGCCTGCTATGCATAAATAGGCTTAGTTTACCCACAATTA
AGGGAGGAACTTGATCCACAGAAAGGTACACATATTTGAG
AGGACACTGAAGTGCTTGGTAATATTTAAAATGTACATAA
CACTACATATCACCGTCTTGTGTTTTATATACTTGTGCAA
GTTAGCAACAAAATCCATCTCCCTTTGTCATAGTCAAGCC
AACAGAAAGTATAGAGGGCCCCTGGATCCTCTGATAGTTT
GAGTTATGATTTTTTTATTTTACAATGGTGCAAAAGTGAT
TCACATTCAACAGAAACTGTACTTCCAATTTTGGATTTTG
ATCTTTTCCAGGACTAGCAATATGTGATGCAATACTCTCT
GGCAATTCTGGGCCAAATCATCTAACACAAAGCCTATTTT
ATAATAAAGTGTTAAATATGTCATGTAATTTATTAAATAC
TGTACTATACAGGTTCTGAGCACATTTACAGAATTCTAGG
GTAAGCTACAATATTCAGTAGATTCAGTGTATTAAATGCA
TTTGCAACTTACGATATTTTCAACATGTGATAGGTTTATT
GGGACTTAAACCCATAATAAGTCAAGGAGCTTCTGTATAA
AGAGACAGCTTTGTCTTCTGAGTGAAAACCAGACATATAA
AAACCAAATTATAGAAAAGGTAATATGCTTCCCCCTCTTC
ATGGACAAAAATTGGACTTTAATCAACATACTTTCTTACT
GAAAACAATTGACAGTAACTTGCTGCAGAGCGACATTTCA
GCCAACAATAGATCACATACATGACAGTGGTTCCACAAGA
CTATAATGAGGCTGAAAAAGTCCTATCACCTAGTGGCACA
GCCATTATAATGTCATAGCCACAGTGCACCACCTTTTCTA
TATAAACAGCTAAAGATATGTTTAGATACACAAGTACTTA
CTACTGTGTTATAATTGCCTATAGTATTCAGTGCAATAAT
GTGCTGTGTAGTTTTTTAGCCTAAGGGAAATAGGCTGTAC
TATATATTCTAGATGTGTAGCAGGCTATAGCATCTGGGTT
CCTGTAGGTACATGATGATGTTTGCACAATGACAAAATTG
CCTAACAATGCATTTCTCAGAAGGCATCCCCATCATCAAG
AGACACGTAACTGTATACCCATAACTTTCTTGGCAACTGC
AGACTGAAAAGGACTCTAGAATGAAAACTTGTCATATGCT
TCTCCCCACAGTGGGAATCAACTAATGTGTGGTGTCTTCA
ACCATAATCCACTTTAGAGGTAGGCATGGCATACACATCA
TTTAAATAAAAAATAACAAAATCAAAATGATCTGGTGCTT
TTATGAGAATATTCATCTTTAGTAGCCTTTAGAAATGTTA
ATGAGTATACATGAGTCTCCATTCTGTAAAAGGGAGAGAA
AATCTATAGCAGGGAAATGTCACCTATGCTGAATGGGTTG
GTGGAAAGCAGCCATAGATGGGCAAAGTAACAATTTTAAG
ATGCTGCCAAAATAAAATTAGAACTCAATAGCATTGACCT
GAAGAATTTAAAAACTATCAATGGTAATAAAGTTAATTAG
CTGGTTAATGGCAATAGATGAATAGCTATTTATATTTAAT
GCCAAATAAAGTGAATGCCTTGGCACCTAGGAAATAGTAT
ATATTAGCCTCATAGAACTATCAAGACAGTTCCAAGTCCA
CAGTCTTATTCAATAGGCATGAAAATCAGAAATTTACCTA
AAGTGTTTGTAGTTTTATTATCAGTTCTCATCAACTTGCT
TTAGAAACCTCTAGCTCTTTTCAAGTAAATTCCTATTTCA
TTTCATGTATTATAATTCATGCTGAGTTTCATGTTTTATA
ATTCATGTTTAGTCTCATCAGAATGTTATAAAAGGCAGTG
TTGTAAGTGGAACTCTGGATTAGTTTCATGCCCAGGTAAA
ATATCCATTCAAAGTATTATACAAAATAGGCCAGGGAACT
CTGATATAAAATAACACAGGAAGTTCACTGATGTGGTTTC
AGATCCACATTATCGCTAACCCTTAAAAAACCTCCACTTG
TTGAATGTTTATATACTAACAAAGAAAGAAATACACAATT
ACCTGAAAATGCCATTACGATAGTCTTCCTTTGTCCAACC
ACATATTTATCTGAGGCTGGATTTTCTCCAGACACTTCAA
CCACATATCATACAGCAACAGATTGAATGCAGAAGCAGGT
ATGAGAATTCAGCTGTCTTCAAGACAGACACTAACAAGGC
TTATAAAAAATAAAGGAGTACCACTTTTATTACTACAATT
TTTGTTTAGCAATCGTTAGTTCTATGACACAATATTTATG
TAATGTATAATGTTTCTATTATTTTTTAAATTAATAGATT
TTCTCAAATTTCCTGTTTAAATTTCTGTTGTGATAAATAT
GAATAGACATAACTCACACACAACTCCTTGGGCTTACTAA
TTGTTAAGTGTGAAAAGGTATGGTGATTCTTTCAGCTGTT
CAGCGTGTCTATTCCAATTATGCATTTTGAAACTGGGGAT
ATAACCACAGGATGGGTTTGAGGATACACTTGACCCACAG
TGAGATGAATGTGAGCTAAAACTTTGTCAGTCACCTGACC
TCCATAAGCCCCTACTCAGACTGGAAGGCCACAGTGACAT
TTTGGGCCTCATGGAATCAGTGTTAGTTCAGCGTCAATGT
TCAAGAGCCTCCTCCCAAATCCTGATTATTGCCCTCTTTC
CAATGCACAATTATCACTGTAATAGGCTTTAGGTCCTTTG
TAGGAAGGCTGAGAGAAAGATTAGCAGTATACATTTTCCA
TTGTGTTCAAGGGTCATTCCTCAAGGAGACCCAGCCTTCC
CTTCATTCAAGGGGCTCTGGGTCTGTCAACTGGCTCAAGT
CTGACAACTGATTGAGGGGCTGTTTTTATGATTCTGTTTT
TATGATTCACATTAGAATTTTGTGATTCACCTGGAACTTT
TCTGCTTATAGAGATCGAGTAAGAATTTAATAGCTTCCTA
TCTATTTCACTTCTAGGAACACTATAATTAACAAGCCAAC
TTTACCAGTCTGCAAGAGTCAGACTATTCTGATTACTGCT
TTGACCCTCTTGTCCCTTAGAGTAACCATCCTCACCATGC
CTTTGGCAGTTGAGTGTTGCCACTTGGCTCTTACTCCCTG
TCTTACTCTGTTTTCTGTTGCAACAGAATATCACAGGCTG
GATAATTTATAATGAAAACACGTTTATTTGGCTCATGATT
CTGAAGACTAGGAAATCCAAGAGCATGGCACTGGCATCTG
GTGAGGAGATTCTTGCTTGCCATAAAATAGCAGACAACAT
GCATATGGCAAGAGGGCAAGAGTGTGCCTATCAGTTCAAG
CTTCCCTTTCTCTTCTTATAAAGCCATGAGGTCCCACTCA
GATGATCTTATCTAATCCTAATTACTGTCTAAAGGCATCA
CTTCCAATCAATATATGAACTTGGGGATTACGTTTCCAAC
ACATGAAATTTAGGTGACACACTCAAACCATAGCGAAATA
TGTCCTTCTCACATGCGAAATACAGTAATTCCATCCCAAT
TGCCCCAAACTCTTAACTTGTTCCAGCACCAACTTAAAAG
TCCAAAGTTATCTGAATCAGATATGGGTGAAACTCAAGGC
ACAATTCACCTTGAGGCAAATTTCTTCCAGCTGTAAGCCT
GTGAAATTAAACAATTTCTCATTTCCAAGATACAATGGTG
GAAGAGTATAGGATACACATTATCTTTCCAAAAGGGAGAA
ATAGGCCAGGAAAAAAGGAGGCCCCAAACAAGTCCAAAAC
CCAATAGAGCAGACATTAAGTCTTAATATTTCACTCTATG
TGCTGCTTCCTAGACACACTGCAGGCTTTGGGCCCCAAAA
CTGCCTCACTCTTTACTATGGCTTTGTTGGACTTAGGCCA
CATTTCAGCTTTCTCAAGTTGTAGTTGCATACTGGTGCCT
GAAGCTTTCACAGGCTGACATTGCATGTTGCCAGTGACTG
TACCATTCTGGGATCCCTGCAGCAGTCCTGCTCCCAGGGC
TCCACTAAGCATTGATTTAGTGGGAACTTTCTATGGCAGC
TCCAACCCCACAGTTCTGCTGGGCATTGCCTTAGTGAGGG
CTCTCTCTGATTACTCCAACCCTGAGACAAGTCCCTTCCT
GAACTCTCAAGCAGTCTGCAACATTCTTTAAGATCTAGGT
GGATGCAATTATACCCCCACAGCTCTAACATTTTGTTGGT
CTACAGAATTAATACCATGTAGACACAGCCAAAGTCTATG
GCTTGTACCCTTCAGAGTGGAAAGTCAAGCCACACCCAGA
GGGGTCAAGTTATATCCAGGGCCACTTGAACCACAACTGG
AATGGCCAAGGAGTGCTGCACTGGGATGCAGAGAGCAGAG
ACACAGGCAGCCATGGATAGTGAGGCCACAGAGGGTTCTC
AGGCCTGTCTCCCAAAACCATTCTGCCCTCCTAGAGCCCT
GGGCCTGTGATGGGAGGGGCAGCCTCAAAGATCTCTGAAA
TACCTTTGGACTCTTTCGCTCATTGTGCTGATGATCCCTT
CTATCTCTTTAGCAAACAGTCCCTGGGCTACACCCTTGGT
TTCCTTTTCTGAATACACTTTTTTACTCTTTAAATTACCA
GGCTGAGAGTTTTCCAAGTACTTCTGCTTTGCTTCCCTCT
TAATTACAAATTCCATCTTTAAGTCATTTTTTTTCTTTTC
GCAGCCTAATGTAAGCAATTTAAAGTAGCCAAACAGCAAC
CTGAATGCTTTGCTGCTTAGACATTTCTTCTGCCAGATGT
CTTAATTCATTGCTCTTAAGTTCTGCATTATGAACACAAC
CAAGCTATGTTCATTGCCAGTTTATAGCAAGAATGACCTT
TACTCCAGCTCCCAATACCTTGTTCCTCAGTTCCATCTAA
GATTTCATCAGAATGGCCATTACTATGCATATTTCTATCA
GCATTCTCAGCACAACCAGTAAAATAATCTATAAGAAGTT
ACAAATATTCCCTGAGCCCTCACAAAAATCACCCTTAATG
CCCTGTTCAGAGCAATACAGACTTTTTCTAGCCTGATCCT
CCAAATTCTTCTAGCCTCTGCCCATTACCCAGTTCAAAAG
CCATTCTCACATTTTTAGGTATCCGTTATTAGGAACAATC
CCATTCCCAGTACCAGTTTTCTGTCCTAGTCCATTTTCTG
TTCTATAACAGAATACCACAGACGGAATAATTTATATATA
TATATATATATATATATATGTATATATGTATATATGTGTG
TGTGTATATATATGTATGTGTATATATATGTGTGTGTATA
TATATATATATGTATATATGTGTGTGTATATATATATAGA
GAGAGAGGCTTATTTGGTTTACAGTTCTTGAGGCTGGGAA
GTCCAATAGCATAGTGCTGGCATCTGGTGAGGGCCTTCTT
GCTGCATCATGACATGGCAGAAAGCATTACATAATTAGAG
GGCAAGAGTATGCATGTTAGCTCAAGGTTCCCTTTCTCTT
CCTGCAAAGCCACCAGTTCTATCATGGGGGCCCCTCGCCA
ATGACCTTATACAATCCTAATTACCTCCTAAAGGCCTTAC
CTCTAAACAACATATGAATTTGGGGATTAAGTTTCCAACA
TGTGAAATATGAGAGATACATCAAAACTATCCCAGGATCC
AATTACTCCTACTGTATTTAGGTTGTTCAACTGACAGTCT
GCAATTCTTACTGTAAGCTATGGTCAACATAGAAGAAAGG
CCATGGAACTCTTCAAATGTACTGGGGCTTACCTCACAAA
TTATTTCTCAAAATAAAAGCTATGCCTCTGGACCCAGCCA
GTGTGGATGAGTAGATCTTAACTGGAAAATCCACTCTACC
ATTCCAATTCTCCTAAGGCTTTGAATCCTTTCCTCTATGT
TAATCCAAGGTAGTTGAGGCATTTCCAAGTCACATGCAGT
GAGCTATCTTTAGATCTATGTTTCAGTCAAGTAACCAAAC
TGTTAGAGCCCTTTCTAACTCCCAAGCTGCAACGTTAAAT
GCAAAATCTTTATTTAGCAAGCTCATACCAATAAATTTGG
CCTGATTTAACTTAATGTTCCTTCCACCATTCTCTCATAT
CTTTACTAACCATTCCCATATGTGTTCCACCAGATTTCTG
CTGGTATAAATTAGGAAGCTCAAGTAGTTATTTTAAAGTA
TAATGCACTTCCTCATGGGTGACACTTTGATCTCACCTTT
AGGTACTTGCTTGGCCTTAAGTCTAGTTGTAAACTTAGAA
AAAAAGAGGGGTGATGGGAGCAGGTCCTGAGGAGAATCAG
CATTGTGTTGCATGGCAACTGCCTCAGGGAAGGCCATTAC
CATTTCCTCAGGCAACACAGGGTTAATCCCATCAGACTAA
TGTAGAAAGACCAGAATGCTGTGGGTGGGGAGGCCACTTG
GGGTGAGAATGTCTCTTCCACTAGGGGTGAGGAGACCCCT
TCCACTGGCAAAGAGGATTCAACAGAATCTAGGGGCTCAT
TGTTCCCTGGATTCATCAGGGTCTTCCCACAAATCCCTAT
CCCAACTTAAAGGATTCTATTCTTTCCCAATCAATGCCTT
CACTTTAACAGCAGACACCCAGTGAGTCTGGGAGTACAAC
CTGTGGTGTAATTTCATCAACTACAAATAATTTTCTGCAT
TTAATTTTCAGCAATTTCACACCTGTGACTACAGGAGGTA
AGGCTCTTATTCAGGGCAGACCTAGAAGCTCTTAGGTTAT
TTATATGGCACTTGAGCTGGAAATTCGAATTCCTGAGTTT
ATTTTTTTTCTTTTCACCACTTTGTCCAGTGACATTGTAG
CAGCCAACTAATGTTATTTTATTCCCTCATTTTCTAAAAA
CGTGTTGAAATATGTTTTTAGAAGTCACTTAGCATCTTGG
AGAGTCACTTAGCATCTTGCTTCTCTTTAATGGTTGGTTA
GGTGTATTTAATGCCTGTTCTTCATGACATGAACTATCAG
GGCTCTCTTTACTACTAGAAACATCTAATCATATAAAAGA
GACAATTACAGAAGGCTCAGGACCAATTCAGAAAACTCAT
CTTTAAAATTTTGTTTTCCTAGAACTACTCATGGTACCAA
AGTCTGTATTAGTCAGGGTTCTCCAGAGAAACAGATCCAA
TAGGATATATAGATATATACAAGGAAACTTATTATTGATA
CTGGCTCACACTACCTGCTGTCTGTTTGCTGGAGAATTGC
AAAAGCCAGTGATGTAAGTCCCAGTCCAAATCTGAAGTCC
TAAGAACCAGGAGCACTTCAAAGATAGGAGAAGATGGATG
TTCCAGCTCAAGAAAAGAGAAAGTAAATGTGCTTTTCTAC
CTTTTTCTTCTATTTGGGCTTTTAACAGATGAGACAAATT
AGTCAATCTACAAATTCAAATGCTAATCTCTTCCAGAAAT
CCCCTCATAGACATACCCAGAGATAATGTCTAACCAGCTG
TCTTGGCACCCCTTTGCCAAGTCAAGTTGACACATAAAAT
TAACTATCACAAAGGGTTTCTGAGACCCTGCTATAGAGGC
AAAGAACACAAGTTTACAGTTTGACATTGGGTTGAGTCTC
ACCTCTAATATATAGTTGTTGTATGACCATGGTTTACAAA
GGCTGAAACTCTCTAACCTTCGATTTTCTCATATGGGAAA
TGGAGATAATATTAGCTACTAAATTGTTGTGTTAAATAAA
ATAATATATATAAAGCCTCTGGCATGTAACAAGTGCTTAG
TAAATGAAAACTCTTGTTACATCTCTAAAGCACAGGATGA
GTATATAGCAAAGATATAATGAATAGCATAGTATTTTAAA
ATCTACAAGAAAAAGATGCTTGAAAAAAATAGACTTGTGG
GGTTCTGGGATCCAGTCCTAGGCTCTTGGACAGCATTTCT
ACACTTTCCCTGGGTCAGAAGGGAACCCACTGTCCTGAAA
AGTAAGTCCCAGGCCTGGCAGCATTCACCACAAGCTGATG
GAAGAGCCCTTGGGCTTTAAGTGAACATAGACAGTGGCCT
GGCAGAACTCTTGTGAATCAGTAGTGCTAATGGCCACAAA
GAGAGGCTCCTCTGCCTTTGGAAAGGGGAGGAAAAAATGG
GAAGGACTTTGTATCGCAGTTTGAGTGTCAGTTTAGCTAC
AGGAAAATAAAACATCAGGTAAATTGCTAAGGTTTCTGAC
TCCAATTTCAGGCTCCAAGACAACATCTCTGGACATGCAC
GGGGCCTGGGGGAACTTCCTGCCCTGAAAGGAAGGGCCTT
AGGCAAGACCCAGTGCCATGCTGGCTTCAGGTCTGACCCA
GCATAGTTCAGTGGTGGTGGCCACAGGGTGTTTGCATCAC
CATACCCCCAATTTCATGTGTCTCAGCACACAGAAAGAGA
TCCCATTTGTTTGAGAAAAAGTAAGGGAAAAGAACCAGAG
TCTCTCTCTGGTAATCTAGAGAATTCTTCTGACTGTTATA
TAAGACCACAAGATAGTACCTCTACAAGTTTGCAAAAACC
ACAGTGTTATTGGGCTTGGGGCCCAAGTTTCTTTCAAATA
TCTGGAAAGCCTTCCCAAGAAGGACAGGCACAAACAAGCC
CAGAGCCCAGACTGTGAACACTAAAATAAATACCTAATTC
TTCAATGCCTAGATACAGACACCTACAAGTGTCAACATCA
TCCAGGAAAACATGACCTTACCAAATGAACTAAATAAGGC
ACCAGAGACCAATCCTGGAGAAACAGAAGTATATGACCTT
TCAGACAGAATTCAAAATTGCTGTGTTGAGGGAGCTCAAA
GAAATTCAAGATAACACAGAAAAGTAATTAAGAATCCTAT
CAGATAAATTTAACAAACAGATTTAAATAATTAAAAAGAA
TCAAACAGAAATTCTAGAGCTGAAAAATGTAGTTGACATG
CTGAAGAATGCATCAGTTTCTTAACAACAGAATTGACCAA
GTAGTTCATTTGGTAAAGGAAAATTAGTGAGCTTGAAGAC
AGGCTATTTGAAAATACACAGTGAGATGAAACAAAAGAAA
AAAGAAGAAGAAACAACAAAGCACACCTACAAGATCTAGA
AGATAGCCACAAAAGGACAAATCTGAGTTATTGGCCTTAA
AGAAAAGACAGAAAGAAAGGAGTAGAAAGTTTATTCAAAG
GGATAATATTAGAAAATTTCCCAAACCTGCAATAACATAT
CAACATTCAAGTACAAGAAGGTTGTAGAACACCAGCCAGA
TTTAACCCAAAGAATACTGCCTCAGGGCATTTAATAAAAA
AGATTTATCAATAATGTCAAAATCTAGAGAGATGATGAAT
GGGGTAAGTTATTGGTGATCTTTGGAGGAGTTAGTTTGAG
AAACATAGCACATCAATTGCCAGATTGCAATGGGCTAAGT
GGTGGTGAGGAAGCCAAAGCTGGAAATGTAACTCATCCTT
TGCAGCAGTTCATGCAGCTATTCTTGTGGAACATATGTAG
CAGTATCCTCAACTATGGAAGCTAAGTTGAACAATATGCA
AATTTCCCTGCAAACAGAAGTTGTGTTATAGCAATAGATC
AGCAAAGAATCTAAGTCAGGCTGGGGGGTGTATTAGGCCA
TTCTTGCATTGCTATACAGCAATACCCGAGACTGGGTAAT
TTATAAAGAAAAGAGGTTTAATTGGCTTGTGGTTCTGCAG
GCTGTACAGGAAGCATGATGCCGGCATCAGTTCAGCTTCT
GGGGCGACCTCAGGAAACTTAAAATCATGGTGGAAGACAA
ATGGGGAGCAGACACATCACATGGCCAGAGAAGAAGCAAG
AGAGGGAGAAGAGAGGTACCACACACTTTTAAATGATCAG
ATCTCACTCACTATCATGAGGACAGCACCAAGGGGATGGT
ACTAAGTCATTCATGAGAAATTCACCCCCACGAGCCAATC
ACTTCCAACCAGGCCACACCTTCAATAATGGGTACTATAC
AACATGAAATTTGGGTGGGGACACAGATCCAATCCATATC
AGGGGAAGTTCCTTTCCTATTATAATTATCAAATTCTGCC
TTATATCAACTTATATGTGAGCCAGTCTTTTGCCTCTTCT
CTCTCCTCCTTGAGGGAACTTAGGACATCAGCTGCATCTA
TTAAAATGTCTTCTTCAGACTAGAAACAACAAAGTAAAAA
GTCAAAATTAAGTTGAATAAGTAATTTCTACAATGTAAAC
ACATACAGTGACCTAACTGAGTGAATGGCATAGAGCTGTC
AAGTGTGATGCTAGAAAATTCCATCAGCTGACCTTGAACC
ACCTTTAATTTGATCTCTGGTCTCCACAGTGAGTTCTCCT
TGTAGACACATACTCTCTTAATAGCAAGGACACTATTTTT
CTGAGAACATGTGTGCAACAAATTTACCTTCTGTTATTAA
AGGCTTACTACTCTTTTTCTTTCTGGCCTACTAATGACCT
TAGTAACATGATGCATTTATAATTTTTTGTTAGATTTGAA
CTCAGGTGGCCTATATGTATGACATACAATTAAACTTTAT
TAGTTTTGATAATACTAATTCAGAACTTCCCCTATTCATG
TGTACAATTGAACTTACCTTTCTGTTCTTCAGGAGAAAAG
ATTTTTATAATTAATTCAAACTCTGATCTAGATGACAAAG
TGTTTCTTTAAATAAATTAATTAAAAGAATAGAAAACTTT
TCAAATTGTCAATCTCTTTTCACCTTTAAAATAAGCAAAG
TGATTGGGTTTCAAGCAGTCAAAATGCAGATTCCTGCATT
CCACTCCAAACCTATTGATTGGAATCAGAATTTTAAATCT
ACATATATAAAAATCTCCCTAGTAAATCTCCCTAATTAAT
CTTATGATTAATCATGATGAGATTACTGTACTAAATTGTA
TTTAAAGATTCCATATTAGTCAATTTAGCCTAAGTTATGC
TGTGGCAAAAAAATTACTCCAAAGTCTCAGTAATTTACAA
AGAAAAAAAGTTTATTTCTTATTCATTTAATACATGTATT
CTTATTCTTAATATATGTATATTATAATTCAACTAAGGCT
CTGCTCCAGGTCTATCCTTTTCACTCCAGAGCCCAGGCTG
ACAGTGTAGCTTCACTTGGAACTTTACCTGCCTTAACCAG
AAGAAAAAAAAAAAATACAGAAAATCATGATCTGTCACAT
GGCCACTCCTAAACTCAACAGAGTAGGGCTGTATAATCTT
CTTTCAGGGAGAGGAAATGAGGAATTGTCTATCACTGGTG
CCTCCAACTCTAAAAGTTAAACAATAACATTGGAGGGGGA
GCAAGATGGCTGAATAGGAACAGCTCCAGTCTCCAACTCC
CGGCGCGAGCGACACAGAAGACCGGTGATTTCTGCATTTT
CAACTGAGGTACTGGGGTCATCTCACTGGGGAGTGCCGGA
CAATCGGTGATGGTCAGCTGCTGCAGCCCAACCAGCGAGA
GCTGAAGCAGGGTGAGGCATTGCCTCACCTGGGAAGCGCA
AGGGGGAAGGGAATCCTTTTTCCTAGCCAGGGGAACTGAG
ACACACAACACCTGGAAAATCGGGTAATTCCCACCCCAAT
ACTGCGCTTTAAGCAAACGGGCACACCAGGAGATTATACC
CACACCTGGCCGAGAGGATCCCATGGCCACGGAGCCTCCC
TCATTGCTAGCAAAGCAGTCTGTGATTTAACCGCAAGGCA
GCAGCGAGGCTGGGGGAGGGGCGCCCGCCATTGCTGAGGC
TTAAGTAGGTAAACAAAGCCGCTGGGAAGTTCAAACTGGG
TGGAGCTCACAGAAGCTCAAGGAAACCTGCCTGTCTCGGT
AGACTCCACCTCTGGGGACAGGGCACAGCTAAAAAATAAC
AGGGGAAGCAGCAGAGGCCTGTACAGACCCGAACGACTCT
GTCTGAGAGCTTTGAAGAGAGCAGTGGATCTCCCAACACG
GAGGTTGAGATCTGAGAACGGACAGACTGCCTGCTCGAGT
GGGTCCCTGACCCCTAAGTAGCCTAACTAGGGGCAGTCTG
ACACCCCACACCTCACAGGGTGGAATACACCCCTGAGAGG
AAGCTTCCAAAGTAAGAATCAGACAGGTAGACTCGCTGTT
CAGCAATATTCTATCTTCTGCAACCTCTGCTGCTGACACC
CAGGCAAACAGGGTCTGGAGTGGACCTCAAGCAATCTCCA
ACAGACCTACAGCTGAGGGTCCTGACTATTAGAAGGAAAA
CTACCAAACAGGAAGAACACCTATACCAAAACCCCATCAG
TACGTCACCACCATCAAAGACAGGAGGCAGATAAAACCAC
AAAGATGGGGAAGAAGCAGGGTAGAAAAGCTGGAAATTCA
CAAAATAAGAGCGCATCTCCCCCTGCAAAGGAGCGCAGCT
CATTGCCAGCAACGGATCAAAGCTGGTCAGAGAATGACTT
TGACGAGATGAGAGAAGGCTTCAGTCCATCAAACTTCTCA
GAGCTAAAGGAGGAATTACGTACCCAGCACAAAGAAACAA
AAAATCTTGAAAAAAGAGTGGAAGAATTGATAGCTAGAAT
AATTAATGCAGAGAAGGTCATAAATGAAATGACAGAAATG
AAAACCATGACATGAGAAATATGTGACAAATCCACAAGCT
TCAGTAACCGACTCGATCAACTGGAAGAAAGAGTATCAGC
GATTGAGGATCAAATGAATGAAATGAAGCGAGAAGAGAAA
CCAGAAGAAAAAGAAATGAACAAAGCCTGCAAGAAGTATG
GGATTATGTAAAAAGACCAAATCTACGTCTGATTGGGGTG
CCTGAAAGTGAGGGGGAAAATGGAACCAAGTTGGAAAACA
CTCTTCAGGATATCATCCAGGAGAACTTCCCCAACCTAGT
AGGGCAGGCCAACATTCAAATTCAGGAAATACAGAGAACG
CCACAAAGATACTCCTCCAGAAGAGCAACTCCAAGACACA
TAATTGCCAGATTCACCAAAGTTGAAATGAAGGAAAAAAT
CTTAAGGGCAGCCAGAGAGAAAGGTCGGGTTACCCACAAA
GGGAAGCCCATCAGACTAACAGCAGACCTCTCGGCAGAAA
CTCTACAAGCCAGAAGAGAGTGGGGGCCAATATTCAACAT
TCTTAAAGAAAAGAATTTTCAACCCAGAATTTCATATCCA
GCCAAACTAAGTTTCATAAGTGAAGGAGAAATAAAATCCT
TTACAGATAAGCAAATGCTTAGAGATTTTGTCACCACCAG
GCCTGCCTTACAAGAGACCCTGAAGGAAGCCCTAAACATG
GAAAGGAACAAACGGTACCAGCCATTGCAAAAACATGCCA
AAATGTAAAGACCATCAAGGCTAGGAAGAAACTGCATCAA
CTAACGAGCAAAATAACCAGTTAATATCATAATGGCAGGA
TCAAGTTCACACATAACAATAGTAACCTTAAATATCAATG
GACTAAATGCTTCAATTAAAAGACACAGACTGGCAAACTG
GATAAAGAGTCAAGACCCATCAGTCTGCTGTATTCAGGAG
ACCCATCTCACATGCAGAGACATACATAGGCTCAAAATAA
AGGGATGGAGGAAGATCTACCAAGCAAATGGAGAACAAAA
AAAAGCAGGGGTTGCAATCCTAGTCTCTGATAAAATAGAC
TTTAAACTATCAAAGATCAAAAGAGACAAAGAAGGCCATT
ACATAATGGTAAAGGGATCAATTCAACAGGAAGAGCTAAC
TATCCTAAATATATATGCACCCAATACAGGAGCACGCAAA
TTCATAAAGCAAGTCCTTAGAGACTTACAAAGAGACTTAG
ACTCCCATACAATAATAATGGGAACTTCAACATTCCACTG
TCAACATTAGACAGATCAACGAGACAGAAAGTTAACAAGG
ATATCCAGGAATTGAACTCATCTCTGCACCAAGCGGACCT
AATAGACATCTATAGAACTCTCCACCCCAAATCAACAGAA
TATACATTCTTCTCAGCACCACATCGCACTTATTCCAAAA
TTGACCACATAATTGGAAGTAAAGCACTCCTTAGCAAATG
TAAAAGAACAGAAATTATAACAAACTGTCTCTCAGACCAC
AGTGCAATCAAACTAGAACTCAGGAATAAGAAACTCAATC
AAAACCGCTCAACTACATGGAAACTGAACAACCTGCTCCT
GAATGACTACTGGGTACAGAACGAAATGAAGGCAGAAATA
AAGATGTTCTTTGAAACCAATGAGAACAAAGATACAACAT
ACCAGAATCTCTGGGACACATTTAAAGCAGTGTGTAGAGG
GAAATTTATAGCACTAAATGCCCACAAGAGAAAGCAGGAA
AGATCTAAAATTGATACTCTAACATCACAATTAAAAGAAC
TAGAGATGCAAGAGCAAATACATTCAAAAGCCAGCAGAAG
GCAAGAAATAACTAAGATCAGAGGGGAACTGAAGTAGATA
GAGACACAAAAAATCCTCCAAAAAATCAATGAATCCAGGA
GTTGGTTTTTTGAAAAAATCAACAAAATTGATAGACCGCT
AGCAAGACTAATAAAGAAGAAAAGAGAGAAGAATCAAATA
GATGCAATAAAAAATGATAAAGGGGATATCACCACGGACC
CCACAGAAATACAAACTACCATCAGAGAATACTATAAACA
CCTCTATGCAAATCAACTAGAAAATCTAGAAGAAATGGAT
AATTTCCTGGACACTTACACTCTTCCAAGACTAAACCAGG
AAGAAGTTGAATCCCTGAATAGACCAATAGCAGGCTCTGA
AATTGAGGCAATAATTAATAGCCTACCCACCAAAAAAAGT
CCAGGACCAGATGGATTCACAGCTGAATTCTACCAGAGGT
ACAAAGAGGAGCTGGTACCATTCCTTCTGAAACTATTCCA
ATCAATTGAAAAAGAGGGAATCCTCCCTAACTCATTTTAT
GAGGCCAACATCATCCTGATACCAAAGCCTGGCAGAGACA
CAACAAAAAAAGAAAATTTTAGACCAATATCCCTGATGAA
CATCGATGTAAAAATCCTCAATAAAATACTGGCAAACCAG
ATTCAGCAGCACATCAAAAAGCTTATCCACCATGATCAAG
TGGGCTTCATCCCTGGGATGCAAGGCTGGTTCAACATTCG
CAAATCAATAAACATAATCCAGCATATAAACAGAAACAAA
GACAAGAACCACATGATTATCTCAATAGATGCAGAAAAGG
CTTTTGACAAAATTCAACAGCCCTTCATGCTAAAACGCTC
AATAAATTTGGTATTGATGGAACGTACCTCAAAATAATAA
GAGCTATTTATGACAAACCCACAGCCAATATCATACTGAA
TGGGCAAAAACTGGAAAAATTCCCTTTGAAAACTGGCACA
AGACAGGGATGCCCTTTCTCACCACTCCTATTTAACATAG
TGTTGGAAGTTCTGGCTAGGGCAATCAGGCAAGAGAAAGA
AATCAAGGGTATTTAGTTAGGAAAAGAAGAAGTCAAATTG
TCCCTGTTTGCAGATGACATGATTGTATATTTAGAAAACC
CCATCGTCTCAGCCCAAAATCTCCTTAAGCTGATAAGCAA
CTTCAGCAAAGTCTCAGGATACAAAATTAATGTGCAAAAA
TCACAAGCATTCTTATACACCAGTAAGAGACAAACAGAAA
CCCAAATCATGAATGAACTTCCATTCACAATTGCTTCAAA
GAGAATAAAATACCTAGGAATCCAACTTACAAGGGATGTG
AAAGACCTCTTCAAGGAGAACTACAAACCACTGCTCAGTG
AAATCAAAGAGGACACAAACAAATGGAAGAACACACCATG
CTCATGGATAGGAAGAATCAATATCGTGAAAATGGCCATA
CTGCCCAAGGTTATTTATAGATTCAATGCCATCCCCATCA
AGCTACCAATGAGTTTCTTCACAGAATTGGAAAAAATGGC
TTTAAAGTTCATATGGAACCAAAAAAGCCCGCATTGCCAA
GACAATCCTAAGTCAAAAGGACAAAGCTGGAGGCATCACG
CTACGCTACCTGACTTCAAACTATACTACAAGGCTACAGT
AACCAAAACAGCATGGTACTGGTACCACAACAGAGATATA
GACCAATGGAACAGAACAGAGTCCTCAGAAATAATACCAA
ACATCTACAGCCATCTGATCTTTGACACACCTGAAAGAAA
CAAGAAATGGGGAAAGGACTCCCTATTTAATAAATGGTGC
TGGGAAAATTGGCTAGCCATAAGTAGAAAGCTGAAACTGG
ATCCTTTCCTTACTCTTTATATGAAAATTAATTCAAGATG
GATTAGAGACTTAAATGTTAGACCTAATACCATAAAAACC
CTAGAAGAAAACCTAGGTAGTACAATTCAGGACATAGGCA
TGGGCAAGGACTTCCTGTCTAAAACACCAAAAGCAACGGC
AGCAAAAGCCAAAATTGACAAATGGGATATGATTAAACTA
AAGAGCTTCTGCACAGCAAAAGATACTACCATCAGAGTGA
ACAGGCAACCTACAGAATGGGAGAAAATTTTTGCCACCTA
CTCATCTGACAAAGGGCTAATATCCAGAATCTACAAAGAA
CTCAAACAAATATACAAGAAAAAAACAAACAACCCCATCA
AAAAGTGGGCAAAGGATATGAACAGACATTTCTGAAAAGA
AGACATTCATACAGCCAACAGACACATGAAAAAATGCTCA
TCATCACTCGCCATCAGAGAAATGTAAATCAAAACCACAA
TGAGATACCATCTCACACCAGTTAGAATGGCAATCATTAA
AAAGTCAGGAAACAACAGGTGCTGGAGAGGATGTGGAGAA
ATAGGAACGCTTTTACACTGTTGGTGGGATTGTAAACTAG
TTCAACCATTATGGAAAACAGTATGGTGATTCCTCAAGGA
TCTAGATCTAGATGTACCATATGACCCAGCCATCCCACTT
CTGGGTATATACCCAAAGGATTATAAATCATGCTGCTATA
AAGACACATGCACACGCATGTTTATTGCGGCACTATTCAC
AATAGCAAAGACTTGGAATCAACCCAAATGTCCATCTGTG
ACAGACTGGATTAAGAAAATGTGGCACATATACATCATGG
AATATTATGCAGCCATAAAAAAGGATGAGTTTGCATCCTT
TGTAGGGACATGGATGCAGCTGGAAACCATCATTCTTAGC
AAACTATCACAAGAACAGAAAACCAAACACCGCATGTTCT
CACTCATAGGTGGGAACTGAACAATGAGATCACTTGGACT
CGGGAAGGGGAACATCACACATCGGGCCTATCATGGGGAG
GGGGGAGGGGTGAGGGATTGCATTGGGAGTTATACCTGAT
ATAAATGATGAATAGATGGGTGCTGACGAGTTGATGGGTG
CAGCACACCAACATGGCACAAGTATACATATGTAACAAAC
CTGCAGATTATGCACATGTACCCTAGAACTTAAAGTATAA
TAAAAAAATTAAATAAAAAAATAAAAAAATAAAATTACAG
AAGCAAAGATCATTCTCATTTTGGCTGGGTTTACAGTTTT
ATAACCCTTATGCCAAATTTTGACATCTTATATAGTATTT
CACAGGGATAAGTATGAAATGGCTTAATCAATAAATACAA
ACAACAACAACAACAAAAATTAAACAATAACATTAATGGC
TTCCATGTAGATATTAAAAGTTATATTGATAAGAGTTTTC
TTTTTAACGTCTTTATTGAGCTATATTGATATACAAATAA
TTGTACATATTTAATGAATACAATCTGATGGCTTTGGACA
TATGCATACATATATGAGACCATCACCACAATCAAAGTAA
TAAACACATTCATCACCCCCAAAAGTTTCCTCATGCCACC
TTGTAGGTGTTTGTTTGCTATGTTTTGTTTTATGTTAAAA
AACACAACATGAGATCTACCCATTTAACAAAATGTTTAAC
TGTTGATATGGTTTGGCTGTGTCCCCACCCAAATCTCATC
TTGTAGTTTCCATAATCCCCAGGTGTCCTGGGAGGGACCC
AATGGGAGGTAATTTAATCATGGAGGAGGTTACCCTTATG
CTGTTCTTACAATAGTGAGTGAGTTCTCATGAGATTTGAT
GGTTTTCTAAGGGGTTTTTCCCTCTTTTGCTCAGCACTTC
TTGCTTCCGTCATGTGAAGAAGAACGTGTTTGCTCCCTCC
TCCATCATAATGGTAAGTTTCCTGGGCCCTTCCCAACCCT
ATGGAACTTTGTTTCAATTAAATCTCTTTCCTTCCTTGCA
GCATGATAACAGACTAATACAGCAAATTGGTACCAGAAGT
GGGATGCTACTGAAAAGATAACCAGAAATGTAAAAGCAAC
TTTGGAACCAGGTAACAGGCAGAGACTGGAACACTTTAGG
GAGCTCAGAAGAAGATAGGAAAATGTAGGAACGCTTGGAA
CTTCCTAGAGACTTGGAAGGCTCAGAAGACAGGAAGATGT
GGGAAAGTTTGGAACTTCCTAGAGACTTGTTGAATGGCTT
TGACAAAAATGCTGATAGTGATATGGACAATAAAGCCCAG
GCTAAGGTGGTCTCAGATGGAAATGAGGAACTTGGAAACT
GGAGTAAATGTCACTCTTGCTATGCAAAGAGACTGGCTGA
TTTTGCCCTTGCCCGAGTGGTCTCTGAAACTTTGAACTTG
AGGGACATGTTTTAGGGTGTCTGGCAGAAGAAATTTCTAA
GTGGAAAAGCATTCAAGAGGAAACAGAGCATAAAAGTTTG
AAAAATTTGTAGCCTGAAGATGAGGTAGAAAATAAAAACC
CATTTTCCAAGGAGAAATTCAAGTCAGCAGCAGAAATTTG
CATAAGTTACAAGGAGCCAAATGCCAATTGCCAAGAAAAT
GGGGAAAATGTCTCCAGGGCATGTCAGAGACCTTCACAAC
AGGGCATGTCAGAACCTTCACAGGCCCAGAGGTCTAGGAG
GGTAAAATGGTTTCCTGTGCTGGGTCCAGGACCCCCGTGC
TATGTACAGCCTCAGATTTGGTGCCCTGCATCCTAGACGC
TCCAGCTTTGACTAAAAGGAGTCAGCATACAGCTCAGGCC
ATATCTTGAGAGTGCAGGCCCCAGGCCTTGGCAGCTTACA
TGTGGTGTTGGGCCTGCAGGTGCGCAGACATCAAGAATTG
AGGTCTGAGAACCTCTGCCTAGATTTCAGAGGATGTATGG
AAACACTTGGATGTCCAGGCAAAGGTGTGCTGCAGGGGCA
GAGTTCTCATGGAGAACCTCTTCTAGGGCAGTGCAGAAGG
AAAATGTGGGGTGGGAGCCCCCATATATGGGGCACTGCCT
AGTGGAGCTATGAGAAGAGGGACACCATCCTCCAGACCCC
CGAATGTTAGATCAACCCACAGCTAGCACCATGCACCTGG
AAACATCACAGACACTCAATGACAGCCCATGAAAGCCTCT
GGGAAGGGGGCTGTACCCTGCAAAGCCACAGGGTTGGAGC
AGCCCAAGACTATGGGAACCCACTTCTTACATCAGTGTAA
CCTGGATGTGAGACATGGAATCAAAGGAGATCATTTTGGA
ACTTTAAGATTTGAGTGTCCCACTGGATTTCAGACTTGCA
TGGGGCCTGTCATCTCTTTATTTTAGCCAATTTCTCCCAT
TTGGAAAGGCTGTATTTACCCAATGCCTATACTCCCATTG
TATCTAGGAAGTAACTAACTTGTTTTGATTTTACAGGCTC
ATAGACAGAAGGGACTTGCCTTGTCTCAGATGAGACTTTG
GACTGTGGACTTCTGATTTAATGCTGAAATAAGATTTGGG
GGAACTGTTGGAAAAGTATAATTGGTTTTGAAATGTGAGG
ACATGAGATTTGGGAGGGACCAGGGATGGAATGATACGGT
TTGGCTGTGTCCCCACCCAAATCTCATCTTGAATTGTAGT
TCCCATAATTCCTATGTGTCCTGGAAGGAACCCAGTGGGA
GGTAATTGAATAATGGGGGTGGTTACCCTCATGCTGTTCT
TGTGATAGTGAGTGAGTTCTCATGAGATCTGACAGTTTTA
TAAGGGGCTTTTCCCACTTTTGCTCAACACTTCTGCTTGC
TGTTGCCATGTGAAGAAGGATGTGTTTGCTTCCCCTTCTA
CCATGATTGTAAGTTTCCTGGGACCTCCCAAGCCCTGTGG
AACTGTAAGCCAATTAAATTTCTTGCCTTCATAAATTACC
CTGTCTTGAGTATATCCTTATAATAGCATGAGAATAGACT
AGTACACATATACAATACAGTATTGTTCAATATAAGCACT
GATAACCTATAGGTCACATTTGACAGGCTTCCAAATTAAC
CAGCTGGGGGAGGTCTTATGATTCATGGCTTACATCCTGT
CACTGAGTAAATAATCTTATTGTGAATCCCTCAAATTGTT
GATGTACTGATTAATATGCAACCTACTGACACTGAAAAGG
ACATTTATTTCTGAACCATGAAGTTTTGTTCATTTGTTTC
TGAATCATGAAGTTTTAATGATTGTCTTGCAAGTACACAT
TTTAGCCTATATGTTGCACATATATTCTACCCTCCAAAGA
AAAAGGACAGCTCTGGTATGAGGAGCCCCCCTCTCTTCTC
CTAAACTTTCTTATAAAAGCCTTCCAATATGTAACAGACT
GTGAAACACACCTAACTTTGTGGGTGTGTCTATTACCAGG
CCAGGCTTCCAATAAACTTTTGTCAAATTATTTCTGCTTT
AACAACCTTTATATTTTGGTCAACAGCACTATGTTGTACA
GCAGACCTCTGGAACTTATTCGTCTTACATAATCAAAATT
TTAGTGATTCCTATAATAGTTTGTTAACCTTGATTCTTAA
GTTGGGCTCCTCTAAAAGCAGATGCTTAGATAAGGACTTA
GAGGCAGATAGACAATTTGGAAGGTAAACTCAGAAAGACA
GGTAAGGAAGTTAGGAAAGTGACACAAGGAAGGTAGAAAA
ATGAATAAAAAGCGCGAGGAGCTCAATCTAGCTGGAGATC
CTCTGAGAGGCCCTAGAGCCAAACTTCAGGACCTCAGGAC
CTTATCACTACAAGAGAGGGAAGTTACAGCATGTGTCCTC
CACTGCCACCCCTATAGATTAAGGATTGCCTCCCAGGGAT
TAGCTCCCTCAAACTTTCTGGTTTATCTTTTACAGCTGAG
CAAGCTCTAGCACCAATGAGAAAGCCCTCAGGTAGGGAAA
GGGAAATTGCAGTTGCTTAAGGTGGGAATCTGTCAGTGGG
CTGGGACTGTACATGGGTATAATAAAAATCAGGGAATCCA
CAGGATATGGGAGGTGCATCAACAACATTTGTTACACCCA
GTTCCAAATTGACCTTTATTTGCTTTTGGATATTTTGTTA
TCACACATTTCATTTTTTAGGTCAATCTGACCTGTCCCAC
AGTTAGTCCAAATCATTTTTTTTTCTCATTTTCTTTCTCT
ATTCACTATTAGTACTTAATATTGCCTTAGGTTTCACCTC
AAGCATCAACTCAAATTAAATGTGAGTGTATACCTGAGAT
ACGTGTCGAGAAAAACCTGAGGTCAGGTTTGGTGCACAGT
GACCAATTAAGTATGTCTTCCATGGACAGAGGACAAAGAA
TATGGTTAGATTTGCCACGTATCTGTTATCCTGTGAGTGC
AGTAATGGGAAAAAAGGTCTGTGCTAAGTAAACATTCCTG
ATTGTGACTTAAAGCATTGTAATAATTATTTAGATTGCTC
AGAGAAGCAGTTTCAGAAACAATTACCTATGAATTTAATT
ATACACATTTAAACAACATGTGAGGGTGTAAGAAGTAAGC
ATGTAACTCATGGGTACAGAAAAATCCTAATATGAAGAAA
AGATGCTCTCATATCCCTAAGGATAGAATTAGTATCACAT
CATCTCTTCATAAAAAAGATATACAAATAATTTCACAAAT
AAGTGATCCTATGTTAGGAGACAGAAATCTAAGAAGAAAT
GCCAAAATAAAAAAAATAAATAAATAAAAAATTTAAAAAA
CTGAGTTTTGCCTTGTTATTTCTCCCACACAATAGTAATG
GGAGACTTTAACAACCCCACTGTCAATATTAGACAGATCA
ACAAGACAGAAGGTTACCAAGGATATCCAGGACTTGAACT
CAGCTCTGCACCAAGCAGACCTAATAGATCTCTATAGAAC
TCTCCATCCTAAATCAACAGAATATACATTCTTCTCAGCA
CCACATTGCACTTATTCCAAAATTGACCACATAGTTGGAA
GTAAAGCACCCCTCAGCAAATGTAAAAGAACAGAAATCAC
AACAAACTGTCTCTCAGACCACAGAGTAATCAAATTAGAA
CTCAGGATTAAGAAACTTATTCAAAACCACACAACTACAT
GGAAACTGAACAACCTGCTCCTAAATAACTACTAGGTAAA
TAACAAAATGAAGGCAGAAATAAACATGTTCTTTGAAACC
AATGAGAACAAAAATACAATGTACCAGAATCTCTGGGACA
CATTTAAAGCAGTGTGTAGAGGGAAATTTATAGCACTAAA
TGCCCACAAGAGAAAGCAGGAAAGATCTAAAATTGAAACC
CTAACATCACAATTAAAAGAACTAGAGAAGCAAGGGCAAA
CACATTCAAAAGCTAGCAGGAGGCAAGAAATAACTAAGAT
CAGAGCAGAACTGAAGGAGATAAAGACACAAAAACCCTCC
AAAAAATCAATGAATCCAGGAGCTGGTTTTTTGAAAAGAT
CAACAAAATTGATAGACTGCTAGCAAGACTAATAAAGAAG
AAAAGGGAAAAGAATCTAAAAATAGATGAAATAACAAGTA
ATAAAAGGGATATCACCACCAATCCCACAGAAATACAGAC
TACCATCAGAGACTACTATAAACACCTCTACGCAAAAACT
AGAAAATCTAGAAGAAATAGATAAATTCCTGGACACATAC
ACCCTCCCAAGACTAAACTTGGAAGAAGTTGAATCTCTGA
ATAGACCAATAACAAGCTCTGAAATTGAAGCAATAATTAA
TAACCTACCAACCAAAAAAAGTCCAGGACTAGACAGATTC
ACAGCCGAATTCTACCAGAGGTACAAAGAGGAACTGGTAC
CATTCCTTCTGAAACTATTCCAATCAATAGAAAAAGAGGG
AATCCTCCCTAACTCATTTTATGAGGCCAGCATCATCTTG
ATACCAAAGTCTGGCAGAGACACACAAAAAAAAAAAAAAG
AGAGAGAGAGAGAATTTTAGACCAATATCCCTGATGAACA
TCGATGCAAAAATCCTCAATAAAATACTAGCAAACCGAAT
CCAGCAGCACATCAAAAAGCTTATCCACCGTGATCAAGTT
GGCTTCATCACTGTGATGCAAGGCTGGTTTAACATACACA
AATCAATAAATGTGATCCATCACATAAACGGAACCAATGA
CAAAAACCACATGATTATCTCAATAGATGTAGAAAAGGCT
TTTGACAAAATTCAACAGCATTTCATGCTAAAAACTCTCA
ATAAACTAGGTATTGATGGAATGAATCTCAAAGTAACAAG
AGCTATTTATGACAAACCCACAGCCAATATCATACTGAAT
GGGCAAAAACTGGAAGCATTCCCTTTGAAAACTGGCACAA
GACAGGGATGCCCTCTCTCACCACTCCTATGCCTTGTTAT
TTCTCACTCCAAAACTCCTTATTGGGACTCTGCTTTCCTT
ATTTCCATGAATTGCAAGCCAATCGCAGAAGAGTGGACAC
CCACTCACCTCTTCCTCCATGAACTTTACAAGAAGAGGGG
CACACTGGCAAAGCCTCAGTCTTTATTTGATAAAAGGTGA
CTTTTGCAGCTTTACAGGCTTAGATGTTTTTATCTCCAGT
TTGGACTTCAGCTTCATTAACTGAATTTTCACTCAAGCTG
GTGTATAGATTCTGAGTCCAGCTGTAACTGATTTCAGATA
GTTAAGTTTGTGTGCCCTGGTCTGACCCTTCCTAGGCCAC
ATTCTATTTATGGCCTCCACCTATTACCACCCTTCTTCCT
TCCATCCCCAGTGTTGCTGCCTTGTGCACACCTGACATTC
CCTGACCCTCAGTCAGCTTATCACAACAATTAGACCAAAT
AGCTAACCTCTCAGAGAAAAACAAATGGAAGTGTCCTGCC
CTCTTTCAGAGAGAAAGGCATCTTTTACTTCCTGGTCAAA
ATTCAGCAGCAGAGTGCAAATAAGAACATTTTCTTTTTTT
CCCACAGGAAATGAAAACCTTAAAAAGTTGTAGCCCCTCA
GTGATTTCACAGATGATAAGGTTTATGATCCAGCCACCAT
TTAGCCAAAAGCAACTTTTTAAAAGGCTCAGGATATTTGA
TAGAGTGAGCTTAGAAGTGTATTTCAGCTCTTGCCAGTGA
CATTTAAATATGTAAACTTGCCTGCTTCTCTATAAGAGGA
TCTCACATGAATATGAAAGTGGTGCTGATTAGATAGTAGC
CAAGGGCCTGTGCTCTGGAGTCAGAGCTCCCCTACTGTGT
AACCTTGACAGAGCTACTCTACCTCTCAACACATCAGTGT
CTTCATTGGATAAATGGAAAGGGTAATATCAACTTCAGAG
TGGTTGTGAAAATTATATACATAAATAAGAATATGCAAGG
ATATGGTTTGGGTACATTTGCCTTCACGGGAAAAACAAAA
ATATTTATAATGATCAAACAAAGGACGAAGAAAGGATTTT
AGCTATTAAATGAGTAAAAGTGCTTCTTAGTCGTTGTGGT
AGTTTTAAAATATGGCCCCCAAATTCTTTGGTGTTCTTCT
GATACGGGTTGGCTCTGTGTCCCCACCCAAATCTCATCTC
GACTTGTAATTCCGTGTTGAGGGAAGGCAGTGATTGGATT
AGGGGATGATTTTCCCCAAGGTGTTCTCATCAAAGTGAGT
GCATTCTCACGAGATCTGATGATTTTATAAATGAGAGTTT
TTCCTGTGCTCCCACACTCTCTCTCTTACCTGCCACCATG
TAAGATTCCCCTTCTGCCATAACTGTAAATTTCCTGAGGC
CTCCCCAGTCACGTGGAACTGTGAGTCTATTAAACCTCCT
TCCTTTGTAAATTACCCAGTCTCAGGCAGTTCTTTATAGC
AGTGTGAAAACGGACTAACACATCCTCCCATTAAGAATTC
TGTGCAGTCGATGACATGATTGTATATTTAGAAAACCCCA
TCGTCTCAGCCCAAAATCTCCTTAAGCTGATAAGCAACTT
CAGCAAAGTCTCAGGATACAAAATTAATGTGCAAAAATCA
CAAGCATTCTTATACACCAGTAAGAGACAAACAGAAACCC
AAATCATGAATGAACTTCCATTCACAATTGCTTCAAAGAG
AATAAAATACCTAGGAATCCAACTTAAAGGGATGTAAAGG
ACCTCTTCAAGGAGAACTACAAACCACTGCTCAGTGAAAT
CAAAGAGGACACAAACAAATGGAAGAACACACCATGCTCA
TGGATAGGAAGAATCAATATCGTGAAAATGGCCATACTGC
CCAAGGTTATTTATAGATTCAATGCCATCCCCATCAAGCT
ACCAATGAGTTTCTTCACAGAATTGGAAAAAACTGCTTTA
AAGTTCATATGGAACCAAAAAAGAGCCCGCATTGCCAAGA
CAATCCTAAGTCAAAAGGACAAAGCTGGAGGCGTCACACT
ACCTGACTTCAAACTATACTACAAGGCTACAGTAACCAAA
ACAGCATGGTACTGGTACCAAAACAGAGATATAGACCAAT
GGAACAGAACAGAGTCCTCAGAAATAATACCACACATCTA
CAGCCATCTATCTGATCTTTGACAAACCTGACAAAAACAA
GAAATGGGGAAAGGACTCCCTATTTAATAAATGATGCTGG
GAAAACTGGCTAGCCATAAGTAGAAAGCTGAAACTGGATC
CTTTCCTTACTCCTTATATGAAGATTAATTCAAGATGGAT
TAGAGACTTAAATGTTAGACCTAATACCATCAAAACCCTA
GAAGAAAATCTAGGTAGTACCATTCAGGACATAGGCATGG
GCAAGGACTTCATGTCTAAAACACCAAAAGCAACGGCAGC
AAAAGCCAAAATTGACAAATGGGATCTAATTAAACTAAAG
AGCTTCTGCACAGCAAAAGAAACTACCATCAGAGTGAACA
GGCAACCTACAGAATGGGAGAAAATTTTTGCAATCTACTC
ATCTGACAAAGGGCTAATATCCAGAATCTACAAAGAACTC
AAACAAGTATACAAGAAAAAAACAATCCCATCAAAAAGTG
GGCAAAGGATATGAACAGACATTTCTGAAAAGAAGACATT
CATGCAGCCAACAGACACATGAAAAAATGCTCATCATCAC
TGCCATCAGAGAAATGTAAATCAAAACCACAATGAGATAC
CATCTCACACCAGTTAGAATGGCAATCATTAAAAAATCAG
GAAACAACAGTTGTTGGAGAGGATGTGGAGAAATAGGAAC
ACTTTTACACTGTTGGTGGGATTGTAAACTAGTTCAACCA
TTATGGAAAACAGTATGGCAATTCCTCAAGGATCTAGAAC
TAGATGTACCATATGACCCAGCCATCCCACTTCTGGGTAT
ATACCCAAAGGATTATAAATCATGCTGCTATAAAGACACA
TGCACATGTATGTTTATTGCGGCACTATTCACAATAGCAA
AGACTTGGAATCAACCCAAATGTCCATCTGTGACAGACTG
GATTAAGAAAATGTGGCACATATACATCATGGAATATTAC
GCAGCCATAAAAAAGGATGAGTTTGCGTCCTTTGTAGGGA
CATGGATGCAGCTGGAAACCATCATTCTTAGCAAACTATC
ACAAGAACAGAAAATCAAACACCGCATGTTCTCACTCATA
GGTGGGAACTGAACAATGAGATCACTTGGACTCGGGAAGG
GGAACATCACACACTGGGGCCTATCATGGGGAGGGGGGAG
GGACTGCATTGGGGACTTATACATGATATAAATGATGAAT
AGATGGGTGCTGACGAGTTGATGGGTGCAGCACACCAACA
TGGCACAAATATACATATGTAACAAACCTGCACGTTATGC
ACATGTACCCTAGAACTTAAAGTATAATAAAAAAATAAAA
TAAATAAAGAAAGAAAGAAAGAAAGAAAGAATTCTGTGCA
GTCTGAGTTTGAGACCAGCCCGGGCAAATTAGGGAGACCC
CGTCTCTACAAAAAAAAAAAAAAAAAAAAAAAAAGAAAAG
AAAAGGCAGGTATGGTTGCATGCATTTGTAGCCCCAGCTA
CTTAACAGGCTGAGGTAGGAGATAGCTTGAGCCTAGGAGA
TCAAGGCTGCAATGAACCTTGATCATGCCACTGCATTCCA
GCCTGGGTGATAGGGTGAGACCCGATCTCAAAAAATAAAA
ATATTGGCTGGGCACGGTGGCTCACGCCTGTAATCCCAGC
ACTTTGGGAGGCCAAGGCAGGCGGATCACAAGGTCAGGAG
TTTGAGACCATCCTGGCCAACATGGTGAAACGCTGTCTCT
ACTAAAAATACAAAAATTAGCTGGGCATGGTGGCACATAC
CTATAATCCCAGCTACTCGGGAGGCTAAGGCAGGAGAATA
AAAAATAAAAATAAATAAATAAATGGTGGTCTATGTCCTG
TCCCTTAATGATGGTAGACTTGAAACCGCCTAAACTATAC
AGTCGGGTAGAAATGATGTTTTTGTGACTTCTGAGGCCGG
GTCATGAAAGGCCATGCTACTTCTGTGTGGTTCCCTTGAA
TTACTCACTTCGATGGCTCCCTTTAGAGACACTCCTTCTC
AGAACCCAAGCCCCTGCTGCAGAAGCTAGAGCCACATGGA
GAGTGACCAGGTGTCCTGGTCAACAGTCTCAGCTGAGAGC
ATAGGTTTCAAGTCTTTCCAGCCCACACATGTGAGTAAAG
GACTCCCCACATGGTTCCAGCCACAGCCATTTTAGGTATT
TTCCAGTTGAGACCCCAGATATTGTGGAGCAGATAAAAGT
CACCCACTGTGCCTTATTCAAATTCTTGCTCTTAAAATCC
ATAAGCATAATAAGATGGTTTTTGTCTTTACTACTGTGTT
TGGCTTGATTTGTAACACAGCAATACATAACCAGAGCAAC
AGCACAGCAAAATAATAGAAACAGTCCAAAGGAAATGGGA
GATCGGTCTCATGCATATTGAATAGCTTGAACCTAAGGAC
AGATAACATTAAAAGCGATTCAACTGTTAACATCTTGTAA
ACACAATCATGCCCCAGTTTTGCAAGGATTTTCTCTGAAG
CTATATAAACCCTTACATAGGATTCATTGGAGACTCTACT
TACAAAGCCTAATCATTATTGTCATAATTCTTTTTAAGTA
AATAAATTATAATGATGTCATATGGAATTAACATTTACTT
AATTAAACAAAGATTTAAAAGCACCTACAGTACTTAGCAT
ACTGTGAGGTAAATTTTTAAGTAATTTTAAAGTAAATATA
ATCACCTTGGATACCTTTTAAAAGTCTGATTCCAGGCTGG
GTGTGGTGGCTCACACCTGTAAACCCAGCACTTTGGGAGG
CTGAGGTGGGTGGATCACAAGGTCAGGGATTCGAGATCAG
CCTGACCAACATGGTGAAACCCCATCCCTACTAAAAATAC
AAAAATTAGCTGGGCATGGTGGCACATACCTATAATCCCA
GCTACTCGGGAGGCTAAGGCAGGAGAATAAAAAATAAAAA
TAAATAAATGGTGGTCTATGTCCTGTCCCTTAATGATGGT
AGACTTGAAACCGCCTAAACTATACAGTCGGGTAGAAATG
ATGTTTTTGTGACTTCTGAGGCCGGGTCATGAAAGGCCAT
GCTGCTTCTGTGTGGTTCCCTTGAATTACTCACTTCGATG
GCTCCCTTTAGAGACACTCCTTCTCAGAACCCAAGCCCCT
GCTGCAGAAGCTAGAGCCACATGGAGAGTGACCAGGTGTC
CTGGTCAACAGTCTCAGCTGAGCACAGCACAGGTTTCAAG
TCTTTCCAGCCCACACATGTGAGTAAAGGACTCCCCACAT
GGTTCCAGCCACAGCCATTTTAGGTATTTTCCAGTTGAGA
CCCCAGATATTGTGGAGCAGATAAAAGTCACCCACTGTGC
CTTATTCAAATTCTTGCTCTTAAAATCCATAAGCATAATA
AGATGGTTTTTGTCTTTACTACTGTGTTTGGCTTGATTTG
TAACACAGCAATACATAACCAGAGCAACAGCACAGCAAAA
TAATAGAAACAGTCCAAAGGAAATGGGAGATCGGTCTCAT
GCATATTGAATAGCTTGAACCTAAGGACAGATAACATTAA
AGCGATTCAACTGTTAACATCTTGTAAACACAATCATGCC
CCAGTTTTGCAAGGATTTTCTCTGAAGCTATATAAACCCT
TACATAGGATTCATTGGAGACTCTACTTACAAAGCCTAAT
CATTATTGTCATAATTCTTTTTAAGTAAATAAATTATAAT
GATGTCATATGGAATTAACATTTACTTAATTAAACAAAGA
TTTAAAAGCACCTACAGTACTTAGCATACTGTGAGGTAAA
TTTTTAAGTAATTTTAAAGTAAATATAATCACCTTGGATA
CCTTTTAAAAGTCTGATTCCAGGCTGGGTGTGGTGGCTCA
CACCTGTAAACCCAGCACTTTGGGAGGCTGAGGTGGGTGG
ATCACAAGGTCAGGGATTCGAGATCAGCCTGACCAACATG
GTGAAACCCCATCCCTACTAAAAATACAAAAATCAGCTGG
GCATAGTGGCGGGCACCTGTAATCCCAGCTACTTAGGAGG
CTGGGGCAGGAGAATTGCTTGAACCCGGGAGGCAGAGGTT
GCAGTGAGTCGAGATCCGGCGCCACTGCACTCCAGCCTGG
GCGACAGACCGAAACTCCATCTCAAAAAAAAAAAAAAAAA
AATTCTGATTGCAAGGCCCATCCAAAGAGATTCTGATTTA
GTAGGTGTGCATTTGTTTGTTTGTTTGTTTGTTTGAGACA
GAGTCTTGCTCTGTCATCCAGGCTGGAGTGCAGTGGCATA
ATCGCGGCTCACTGCAACCTCTGCCTCCCAGGTTCAAGCC
ATCCTCCCACCTCTGCCTCCCAAGTAGCTGGGACTACAGA
CAACACCACCATGCCTGGCTAATTTTTTGTATTTTTAGTA
GAGACGGGGTTTCACCATGTTGGCCAGACTGGGCTCAAAC
TCCCGAGCTCAAGTGATCTTCCTACCTTGGCCTCCCAAGG
TGCTGGGATTACAGGCATGAGCCACCATGCCCGGCCAGTA
GGTGTGCATTTTTGACAAGCAATTCAGAAAATTCTGATAC
TGGTGGAATAGGGAAAAAAGCTTCTGATTTTTTCAAGCAA
TTCAGAATATTCTGATACTGGTGTTATAGTGAAAATACGC
CTGAAGAGGGATTGGAGTACACAAAACAAGTATGTACCAT
AGCTTCTGCCCTCAAAAGCAACTTAATTTGAATTAATAGA
AAAGACATTTCTGTGAACGACATAAAACAGCATTTAGGCT
TCAAATTGTGTTTGGGGTTTTAATCCACTAGAGTCAATAT
TTTTCTTCTTTAATTTGAATTGTCAGTTAGGAGAAAAACT
AGGCCCAAGAGTCTGAGGTTTTTCTAACTGGCAGGGAAGC
TTAAGCAATTTACTTAGTGCTCGATCTGATTAACACAGTC
CTTTTACAACTTACACGAGCAATATATTCTAAGATTAAGT
GAAGAATGTAATGTCAAAGTTGAATTTTACTTTCCAGGAA
GATTAAAGGAAAACCCTGTGTTTCACATTGAATGACTAGC
CCAGGGAGAGACTTGAACTAAATATCCCAGGAAGCTTTTC
AGTAAAATAGGAAATAAAGGGTGGGTTGAAATTTTAATAT
CTTTTCCCCACCCGTCCAGTCTCTTCTTTCCTTATGTTCC
TGGGATCATGAAAATACAAATATTTTCCAAACTCCTTTTA
AAAATTCAAAGAAATATATTTTAAGTTAAACATGGCATAT
TGAACACACATGTCTGTACTCTCCCTCTCTTTAGGGATGC
CACCAACATGACAAAAAATATGTATATATAAAAGAACTTC
ACAGGGACAAAGAGAACAGATGAGACAACTCTAAATAAAA
GATTTCAGCAAAATTTTTTCTTTATTTTTTCTGAGACAGA
ATCTCATTCTGTAGCCTAGGTTGGAGTGCAGTGCTGTGAT
CTCTGCTCACTGAACTCAGAACTCCCAAGTTGCTGGGATT
GCAGGCATGTGCCACCACGCCTGACTAAATTTTGTATTTT
TAGTAGAGACAGGGTTTCTCCATGTTGGCCAGGCTGGTCT
TGAACTCCTGACCTCAAGTGATGCACCCACCTCAGCTTCC
CAAAGTGCTGGGATTACAGGCATGAGCCACTGGCACCCGG
CCCAATGAAATTTTAGAATATGAAAAAATTATGGGCAATT
ATTAACAGACTTAGAACACAGAAGGCTCAAATGTGAACCT
TCTATGGTGAGACACCAACATCAGACCAGTGATTTCTGCC
CTAGTCCCTCAGACTCAAGCATTTGGATTCACCTGGTACC
CTTGAAGGCAGGGATGAAGAATGGCATTGAAAACAGGAGG
ACTAGTTAAATGTTTATGTAAGGACACTTAAAGTCCTTCT
ATACAAGCTAAGAACCAAGCTACTACTCTTTCAGGAACTC
CACAGAAAATAGAAGATTTTCTTTATAAAGATAATTCCAT
CTCTGAGAATGAGAATGAGTTACTGTATGCAAACAGAAGA
CTAAGTGAAAGTCTTCATTAAAAATGGTGAAAATCCCAAA
GTAGAAGCCTCTGATATTAAAAAAGAAACCTAAACCAACA
ACTAGATAGATGAAAGAAAGAAATTTAGAAGAAATGAAGA
AAATGCAGGAAGCAGAAGAAAACTTCAGAGCAATTATAAT
TAACACCTACAAAAGATAAGATATTCCAGTGTGAAACAAG
AATCACATGCTAGAAAAAGAATATTCAGAGAACTTTCTGA
AGTAAAATTTGGATGTAACTAAAAGTTTATTCCAAGTGTT
AAAAATAAACTTGAGGACATCCCTAATCTTCATCCTTCTC
CTCCCCAAGAAAGTGTGGATGATAGGAAAGAAAAAAATGA
GAAAGTTAGAGGATCGATTCAGAGATCCACATCTCCCTAA
CTGCTGTTGTAGAAAGAAGGAATGAAAATGTAAAGTAGAA
TACATTATCAAATAAATAATTTTTTAATTCCCCATAAAGA
ACATGTCTTCATTATGATACATTTGACCCACAAAGTGCCC
AAACAATATATGAATAGCTCCATACTGTGTCAAAGTAAAT
TACACCATAATTCAAAGAAGAAAAAAAAAAGCCCAACAAT
GGCACAAACGCAATAGAAGTTTATATCTCAAACCATCAAC
ATATACATGTAGATGGACTTTACAGACTCATGTGGTCTCA
AAAGATCTGCCTTCCAAATACTTTCTCAGAAGGTTCTTGG
AAGGTGTGCTCTACAAAAGCAAAAGAGAAATCCAAGAAAA
GGAAGGAAAAAAATCCAAAACAGAGGATCCAAAAACAAGT
GTAAAATGAACTGATGATGATAAAGACATACTCCAGAACG
ACAGCTGTGCAGCAAACCTAGAAAGCAAGTTCTGACTGGG
GAAAAAAGATGAAAGTTTTCAGAAAGGATAAGCCTGCATG
CACATGTGCACACACATACACACACTCACACATTGAACTC
ATAGATTTCTTGGACATATGACTACATTGAGAGAAGTTTT
AATGTTCTGTCAGTGAGTATGGGGTTTAATTAGTGATAGG
TACATAAAAATTAAGTAATTAAAGGGTAAAGAAATATATC
CTAATATACTACGTGACTCATCTGCAAATCATATATTAAG
GCAGTTGTAATGACATAAACACTGAATATTCATTTAACCA
AAAATTAGAATTATAGAGGGGACAGCAAATGGCAAAGGTA
TTGGGAGTGGGGTATGGAAATATAAGAGCACTAAATCCTC
ATTTTTCATGAAAAAAGTCAATTGATAATGCTTAAATTGA
AAAATGTAAAGATAAGAGTTTAAATTTGTTTCAAAATATG
GAGAGTCTTAATCTGGGTTCCCCAAAAAGCAGAGCCTGTG
GCAAAGGCTGATGTGCCGCTCATTTATTAGGAGAAATAAT
GGAAAGGGGAAATGAGACAAGCAAAGGGTGAGTCCCAATC
AAAGGTGGTTACCAAATTATAAGTCGGCTACTTTTGATAG
CAAGCATAACTGATGGCTCATTGTCACAATTGTGAGAGGC
TGTGTAAATGAAATCACTTGAGACTGTCCATTATGCTAGA
GATGAAGGCAGAAGACTTAACCATCAGCTTCTATATCTTA
CTGGTCAAAGGTTCACTTCACACGTGTGAGTTAAACACAG
GCTGGGGGTACAGTGGCTCATGCCTGTAATCCCAGCACTT
TGGGAGGCTGAGGTGGGTGGATCACGAGGTCAGGAGTTCA
AGACCAGCATGGCCAACATGGTGAAACCCTGTCTCTACTA
AAAATACAAAAATTAGCCAGGTGTGGTGGCACATGCCTGT
AATCCCAGCTACTCAGGAGGCTGAGGCAGGAGAATCACTT
GAACTGGAAAGGTTGAGGTTACAGTAAGCTCGGATCATGC
TATTGCACTCCAGCCTATGTGACAGAGTGAGATTCCATCT
CAAAAAAATAAATAAATAAAATAAAATAAAATAAAGGTAA
ACAAATGCAGTCATCAAGTAAGCAAGGTCATGCTTCAGTG
TCAATAGGGACGCCCTGGATATAAGGCAAGAGGCATAGGA
GGCAGGCTGGAAGTGAGAGGTTGTTCAGTCACGGCTCAGT
AAGGTTAGTTGGAGCCTATGCAGGACTGGTCACTGGGGAA
GTGACAGAACAAGTAGCCACACTCTTTAGAGACAAGTGAG
GTTGTCTGATTCTGGAAGAGCACATAATGGGTACTAGATT
CTGGGGGTAAGTATTAGAAAAAGCTAATAGAATTAAACAT
AATTGCCCATGAAGAAACAAAATAAGAGGTAGTAAAGATT
AGGCTTGGACTCTTAAAATGTAATTTTATTTTTAAACTCA
TATGTATGCATTATTATATTAAAAACACAAACTTAAAAAT
GCCTTAAAGTATTTTACATAGTAGGATTCTTTATTCCAGA
CACTTGGTAACAGCATTGTAACTGATAATTGCTTTTAATT
TTCACAAAGCCGAAATCAAAGTGGTGGTGGTTGTTGCTAT
TTTTAACTTTAGGCCATTTCTATTTCCATGCTACTAACAT
ACTGAATGCAATCAATTACCAAAATTCATAAAGTCAGCCA
ACAAATTTTTGGTCTAAGAAATCCTTTGTACTCTTAAATT
TCCATAGGTTTTATTTATTGGCATTTGCCGTGTTAGAAAA
TAAAATTGAGACTTTAAAAAATATTTTGTTTATTGATTCA
CTTTAAAATAACAATGTAAACCCATTGTATGATGTCATAA
GTAACATCTGTTTTTTAAAAATAATCACATTCTCCAAAGC
AAAATACTTGAGTGAGAAGAGCAGCATTGACAAGCACTTT
TACAATTCTCTTTACTTTCCAGCTTAATCAAAGACAATTT
ATTCGTTATATCTGCTTCTATATTCAGTTTATGGTAATAC
GTTGTTTGGTTAAAATCTATGAAAAAAAGAAACATGGCCT
CACACAGATATGCTGTTAGAAAAGGAAAGGGTATTTTAAT
AGCCTTTTCAGGTAATTGTGTTTATTCTTCTTTGGTACTA
TACCATAACGTGACATTGAAAACCACTTTTAATCGATTGT
CCATTTGGCACCTTAAACAGACCTTTTCGTTAACCATGCA
TTGATCACGTGAAAGGTATCTGTCACTGAACTATTTAGAC
CTTCCAAATGTTGATCCATTCATCACATTGTCAAAAAATC
ACACTTGTTAATACCACCACCTGTCTCATTGGAAAAGTCT
TTAGGTATCGGGAAACTGACCACCTTATGGTGATAAATAC
AAGTTTTCCAAATTTCTAACTTTTGTGTGGAAGCTCAAAT
ATTTTTATTGACAACAACAACAACAAAAAAAAAACAGAAG
CTTTTTAAAAATGACCAGCTCACTTCATTTATTTTTAAGA
AAATGTCTGCCAAATAAATTAGGATAACCCTAGTTTACCT
GTCAGTCATCCCTTCAAGTGAAAATGACATGCCATGAAAA
AAGCAGCTAGTTTAGCTTGCAATTCAAACATACATAAGTG
CTTTTCTTCAAAACAGCCATCACACGTCACTATGCAACCA
AAGGACTTTCTTCCTACCTCCCATTTTGTCATACAGAAAG
TTAAAATGACATACACACAAAGGTTGAGATCTAATAAAAC
CAATAATCTTTACTGCTTCATAAAGATACTTTTCAGTGTC
ACTGCCATTTTTTTTAACTGTAAATGTATGGTGAAGAAAT
ACAATGACTTCTAGTTTAGCTTGGTACCACTGCCTTGATT
CATACTAAGGTGCCAGTAGTTTTACCCACCCTTGTTTTTG
CACCCTGACTGCAAATGTCAGCTCAGTGAAAAAGGTAAAT
AATGTTGTTAGTATTATTATGAAAATAGCTTTACCCTCCA
AAACACTCAGAAAGGATCTCAGAGACCCATAGGATATACG
GATTGAACTTTGAGGACTACTAATATATGCACTAAGTATC
AAAAATCACTACAAGCAAGAATCTTCACTTTTTTGCCAGA
CTGAAGTAAAAATTGAGCTAAGCATTCAAAGCTGTCATAA
ATATGTATGATGCCTTAGATTGTACACAGGCAGTAGGATG
AGATACTAATGATACTTGATCGCAGCTCAGAGAACTTGAG
TTCCAGTGCTATCATTCACAAGTCATAGGACCATTGATCA
GTCAAGTGTGCTCCTCCAAGTGTCATTCTCCCCATTTCTG
TCTTGAAGATGATACAGCCTACTTCTTAGGGTTATTGGAT
AGACTAGAGCTACTTAAAATGTAGTCCCTGAACCATCAGC
ATCACAGAAAAATAGAAAGTGTGGGAAAGCACCTGGGAAT
TTGTTAGAAATGGAAAATCTAGGGTCTCAACCCAGATGTG
TTGACTCAGAATCGCTGGGTGTGGGGCACAGGAATCTCTC
TCAGGTTTTCCTAATGATTCTTGCTCATATCCAACTTTGA
GAAGTGCTGATATAGACCATGCACGATAAAGGATTGGAAG
ATATGAACACTATACAGATTTATGTTATTAGGATAATAAG
AAAAAAAGGTTTTCCAGGCAACATAACTACATAAAGATTG
CTACTTTAGTCATATTTGTTTGTATCATCTATAGTCAGAT
AGTACTAATCTAACTGTTGGTATCAAAGACACATGTGTTT
CATAGAAATGAATTTAAAAATGCAAAGCCAAGAAAAAGTC
TAGAGTTAGGGGAGATAGCAAAAGGTGTGCATGGAAAAAC
AGTGGGAAATAATGCTGAATGTGGTTAAAGTATAAAATGA
GATGTTTATACTTTGTACAATAGGCAATAAGGAACCATTA
CAGATTCTTCCATTTTAAAGTGACATAATGAAAGACTGTT
TTAGGAAATCAGTTTGCTAACCATGGTGCAGAATGAATTG
AAAGGGGAAAAGACAGGAAGGCAAGAAGTATTTCATGAAA
CCATACATTTTTCCTCCCCATAGAATAAAAAAATTCTCTG
ATGAATTTGGACAAGATTCACACAGTCATAGGCATTTGTC
CGATAGGAGTGAAACCAAGGTAAAGAAAACTATGAGTATA
TGATGTGTTCATCACTTACCCCACACATGACTTTATTTTC
AGCACTTTCACTTTCCCTTTCTTTCAGTTCCAAGTCTTCT
GCTAATTCACTGCTCTCAAACTCCTGTCTCTCACTTGCCT
GTCTTCCAACCTGCTCTCCTTTATTCAGCAGCCCGAGGTC
TTCTCCTATTAATGAAGAACAGCTTTTCTCTGTTTCCTTT
CCTTTAAGCCCCTATACCTACTAAAATTTCTAAATGACAA
GAAAGAGTTTTGCAAGAATTTCTGTGCTAAAGGAGAGGTG
AAATGTAAAAGCTACATGTCCCACTTAGAGTCCACTTCTC
TTCCCAGACTTATAAGGAGTTATCAACAGCTTTTTCAAGA
TAATGCTTCTACTTCAGCATCAGAAAAAGAAAAAAATGGA
AGCTAAGAAGGGAAAATAAAATGAAAACAAGATAGAAGCA
ATGTCTCTGCAATTCAGCCTTGGAAAAGATGAACAAGCCA
AAAACAAGGAACTTGGAGCTGAAGTTGAATTTATCTGTTT
GTGTGTACAGGGGACAGAACCAGGTCAGAATGTCCTGGTG
GAATTTTGTCTGTCCTGGAATAGAATTACCCTGAGTAAAA
CTAAAAGCTTAATGCAAAGTTTGGATAGCAATGGTTGAAG
AAGCCCCTCAGGTTTGACCCTTAATTAAGGGAAGCTAATT
ACATAAATAAAATATTATCTGAAGTGATCCCCGTCAAAAG
CATTCAATTAATGTGTATTTCTGGCTGCAACTACATCAGA
AAGTGGAAGTTAAAAAGATTCAGGGCCAGGTGTTGTGGCT
CATGCCTATAATCCCAACATTTTAGGAGGCCAAGTGGGGG
TGGATTGCTTGAGTTTAGCAGTTCAAGACCAGCCTGGGCA
ACATGGCAAAACCCCATCTTTACAACAAATACAAAAATAA
GCAGGGCATGGTGGAGCATCCCTGTAGTCCCAGATACTTG
AGAGGCCGAGGTGAGAGAGTCACTTGAGCCCTAGAGGTCA
AACCTGCAGTGAGTCATGATCATGCTACTGCACTCCAGAC
TGGCAACAGAGCAAGAACTTGTCAAAAAAAAAAAAAAAAA
AAGGTGAGACAGAGAGAGAGAGAGAAGGAAGGAAGGAAGA
ACGAAGGAAAGAAGGAATGAAGAAAGGAAGGAAGGAAGGA
AGGAAGGAAGGAAGGAAGGAAGGAAGGAAGGAAGGAAGGA
GGGAGAAGGAAGGAAGAAAAAAAAGAAAAAAGAGGAAGAA
GCAGATTTAGAGCAAGGCAGAACTTCAACATCACAGACAG
GGGAGGAATAACTTGAAAGTGTGGGAGATTTCAGCATCTT
TCACAGTGCATCAAGCTTCATAACTTTTCTTAATTTAGAT
TGAATACAAGCATGCAGATTCAGTTAAGTGAGGTGTTATT
ATGAGATCCAAAGCTTTTTAAATTATACCTAAAATTTTTG
GATGAAAAACTCAATGAAAAGGCAATTTATTTATAGCGGT
ATCATATATAAGGAAAATGAAACTCTTTAGAAAATGCTTG
AGAATGCTATATCTTTCATTTAACCATTTGAATCAAAAGA
AGACCTATTTATTGGAAGGAAACCATGGTAATATTAACAT
AGACTATAATCAATTTGGTCCTAATTTTATTCGTTCATAG
ATAATATCTAGCACAGTTCTAGATAACAAATCTACCACAA
CTAACAGGGCATAATATAGCTTATGGGGTTTATACTCTAG
TAAAGGAGATGGGGGAAAGGTGTAAACACAAAACCATAAA
TACACAACAATATAAAGTAAATTGTAAATGGCAAATAGAA
AAAAAAGAGGGGGGCTAAGATAGAGAAGAAATGAGGGGTG
AGTTTAAATAAAGTAGTTAGGGGAAACATCTCTAAAAGGA
TATTAAATCTGCGACGCAAAAATAAGAAATTATCCAAGCA
AATAGTAGAGAGAAGCTCTCTCCTGCCAAGAAAACAGCAG
GGGAGTGGTAGAGATGTTTTCAAAGACCTAAGAAAAGACA
AGTGTGACTGAAACACGGTGTGTAAAGAGGAGAGGGGCAA
AGGATGAGAGAAAGTGTGGGGCTCAGGCCATGAGAGCCTT
CTAAGCTGCCCCGTTAAGAGACAGTAGAGAAAAATGAGGA
CAGAAGTCGGTGGACTTGGCAACTTCGATGTAATGGGTAA
TGTGGATTACACCAGATTCAGTGAAATAATGATGTCAGGA
ATCTCACTGGCATTAGTAGGAGAGAAAGGCAGTAACGGAG
GAGAGATTTACATGTTTGTCTCTCTCAAAGCTGTGAAGTG
GGAGCTGAGGATGGAGAGATCACTGGTAGGAATATAGGGA
TGCAGGAAGTCTGGGTTTTGTTTTTTCCAAAGACAAAAGA
TCAGAGCATGTGTGTGTTTGTTCTGATAGGATTGCAGTTG
TCCAGGGGAGAGGCAAAGGATAATGGAGAGCAGGAATGGG
GTCCAGAGCACAAGGGAAAGATTAGATATAAGGGAAAGCA
CAAAGATAGAAAAAGAGATTGCGTGAACACAGGTCAAGGT
GTGGATTTACTGGTGGAAGGTTTGGAAACACTGTCCTCTA
CCATCCTCATCTCCTCCTAACTTCGGAATCCCTAAGCCAC
TCCTTTAACTCATCTACTCTTTACCTATTGAAACTCTTTC
TAGATTTAAATCATCAACACATCTTATCTGCTTGAAAATA
TTCACGAATTCCACATGAAAGTTATTTTCCTAAATCCACG
GTGTTTACAAAGATTGTACTGCCAATTCAATACAGAGGAC
TTTTAACAGCATAGTCCTATCATTTTACTTATGGAATATA
ATGTGATGAGCAAAATATTTTAAGATGAAAGATAAATTTT
TTGGCCACCTAAAGGTGGCCAAAAAAAGTGGCAAGATCCA
AAATCATTGCATAAGTTTTCTGTACATTCTTCCTAGTATC
ATTTAATGATATTATTAGAGTCTCATTATATGCTTTTTCA
CCCATGCTACCTCCACTTTTTATATAAGTGTGGCATTCAA
ATTATTTCTTGAATAATATCCCCAGTGCTTCACAGAATAT
GTCTCTGCACTAGAAATGTGTGTCTATATTCATATATCCC
TTCATTTATTTTCCATTACTCAAGAAAGAAATAATAGGAG
ATGTAATATAAAGCACATTATTGTGCCTTGTCCAACTGGG
TATAGATAGATAGACCACCTTCAAATATAGTAGCAAATGC
TGACTTACTATAAAAGAGCTTTTACCTTTTCAAGTCCAAA
TGCCCTGAGTTATTTTAAGCTCTGCTACCGTCAGTCAGCT
TCCTGGTGTGGAAGAACATATAACTTAGATAAAGCTAGAG
CAGCTGGAGCAATCACCACAAATCACCAGTTATAAGACTT
GCTTGCAGCAGTAATACAGGCTGAAAAGTCCCCCTCCCCT
CAAAAAAAAAAATAACCCATGAAGAAGTTAATGTGGTGTT
AGAGCTAGTAGTTGACTGTTGCTCTTGCCATCTGTCATCC
CATTGGACTACATAAGTAGAAGTCAACAAGAAATTCCTCT
CTTATGTTGACACCACACAATGTCATTTTCTATTTATGCA
CAATTGTTAAATTTCACTTGGTATCAAAATTAATCCAGAA
GTTTCTAAGAGAAGAAAGTAGTAAGAAATTTTCAATGTTT
CAAATATCTCTAAATGAAAGAAAACTAAGCTTTAAGAACA
TTGCTAACCTTCTATAGAATAAAAGCATTTTTCCCACAAC
ATGAGTTTCAATTGAGAAATTTTATTTATTCAACTGCTCC
TGTCTTCATTTAGAAATATCTGCCCTCAAAAGTTATAATC
TGGTTTATAACACAGATAGCAGGCTAATGTAAATAAATCA
AAACTTTTTCTAAATATCAATTAAATTCACAATAAGATTC
CATTACATATGCACCAGGATGGCCAAAGTTAAAAACAAGA
TACCAAATGGTGGTAAGAATGTAGAGTAACATGAACTCTC
ACATATTGTTGATGGGTACACTTGGAAAACTACAGGAAAA
CTACAAAAGCCAGTGATATGCTGTGACAGTAAATGTTTAA
CAACTGAGTCTGTGGTGGGAGAGGGGGAGTAATTTGTATC
GTTTGCCAATTTCTATAGTGTAAACAATCCTCTGATGGCC
AGTCTGAAGCTACCAATGTTATGTCACTGAACATGAATTT
TGGAAGACATGTGCAAAATTAGCTCTTGTGAGCTGGTACA
AGCCAGTCCATTTTACCTCTGACTAGGTTGAAAACTCTGA
TTTCCCAAGACCCTACAAATTTCCTCCTAATTATAATCCC
AATAGAGATGCATACACGTGTTCATGGAAAGCCACATATA
AGAATATTCACAGCAACACTATAAAAGCCAAAAACTGGCA
ATAACCCACATACCCATCAATCAGAGAAAAAATTAATTGT
GGTGTGTACATACAATGGGACAATATTCAACAATGAAAAT
TAACAAACTACTACTTATCCAAAAACACAGATGAATCTCT
CAAATCTAACATTGATAAAAAGAGCCAGACATCAAAGAAT
AATGATTCCATTTAAACAAAGTTTAAAAGCAGACAAAACT
AATCCCTGATGATAGAAAACAAAATAATAGTTACTTTTGT
TGAGTGAAAGCACCTATGAAGGGGCACAGGAAGGCTTCTT
AATCTGGTGATAGCAGTTCAGGTGTGTTCGTTTTGTAAAA
ATTCCTTGAGCTATAAACTTACAATTGTGCACCTTTTTTT
GCATGCCTGTTACACAACAATAAAACAAGTTTACTGAAAA
ATAAAACTTTTCCAACATAACAATTATGAGGATTCACTTT
CCTCTGTGGTTATTCTCTGTTACACTAACTCTCATCACCT
GTTAAAAAGAGTACAGACTCTACTGGTTCTGCTGCTTGCA
TGCTGTGTGACAGCACAAATTACTTAACCTCTCTAAGTTT
CAGTTATCTCTTACACAGACATCATAAATATTTACTTAAT
TGGTATATTACACAGATTAAAAATAATATATGTAAAACGT
CAATATGGTATCTTTTCTGCAATCCACAATCCCTAGAACA
GCCAGGATAATCTTTAAAAAAAAAAAAAAAAAAACAGACT
AAATATCCAATTATACTAGTCCCTTCCTTAAAACTCTCCA
ATTACTTGAGAAAAAATAAAATTCTTATCATGGTCTACAA
GGCCCTCTGTGGCCTGGCCCTTGCCCTGTCTCTGACTTTA
CCTCCTACTATGCTTATTCTCACTCCCTGCATTCCAGCCA
CACTCCCTGTTCTTTGAACTCACCTAGCTGGCAGTTGCCC
CAGAGCCTTTGCTTATGCTACTGTCTCTGTTTGGAATGTT
GAAGCCCCGCATCCATGCAAGGCCAGTTCCATTTCCAGAT
AAGTCTTATATCAAAAATCATCTTCTCAGAAAAAGGCCAT
CCCTGACATTTCAATAAAAAGTAGTGTCCCCAGTTACTCT
CTATCCCATTTCCCTGTTTTATTTTTCAATACAGCATTTA
TTGCTAGCTGGAATTACTTCAATTTACTGTCTTTCTTCCA
TCATTGTAACCACACACCTCACAGTAAGCCAAATAAGGGA
GGGATAGTGTCTGATATACTCACTACTGTATCTTCTAGCA
CTAGAAGAATACCTGACACACAGTACTCACTAGATGGTTG
TTGACTGAAAAAATAATCAATAAACAATAATTTTTTTCAG
AAACAGTCATTGTTTCCTCATTCAAATATCCTCATACATC
ATAAGAGTTTATGAATTTGTAAGTATTTTAGGATGGAGTT
TATGAATTTGTGAGTATTTTAGGATGAACTACAGTGACTA
CATTTGCTCCTTGAACCATTGCTTTTATGTAACAGTTCTA
GTTTCTTTTCTATTACAGATCTTAAGGATAAGGTCAAGTT
CAGGAGCCAACCAAAAGAAAAATGTAGTGTACTACCTTAC
CCTGGTAAAATGCATTCATTTGACAGAGTAAACAGTTTGA
AATTGTTCATTACTAAGACATTGTGATAAGCTGTGTTAAT
CTGGGACATGATTTTTATGACTGCATTATGTCTTTTAGAG
AACTGTACTTAGGGTCCTTTTTCCCCTGGAATTTTGATGA
AGAAATCCTACAATCTATGTCTTCAGTATGGCTCTTTAAA
AAGCAGTTCTTCTTGCTATTTCTGGGAAAATAAATCTTTA
AAATCCTTAATCACTTTCCCAGGTGTAAAATGAGCAATTC
TTTCAGGACATCAAAAATATTGTTCATCTGCATAGTCTCA
TGTCTACTGCAACCACTGTTTTCTTATTGTGTAGTCTGAA
GTTGAAAAGATAATAACTCATTAGAAGTAAAACCAATCAC
CTACATGTAAACAAAACCATCAGAGGAAGTTTTTTAAATG
CTTCTCTAAGCTGAATATTTAGATCTGTTCTATTTAAAAT
CACATGATGGAAATGATTTAAAAACACTTTGAGTTTAACA
ATCCCCAGAAGTATGAGAATGATATATGATCATTCTATAC
CACATTATAAAGGCTGATATATAAAATTGTATGTCATCTA
ATTAACTAGGGACCCATTAGAAAAATTTGTTTAAAGCAAT
AACAACAAAAATTACACCTCAAACTACAATTTTTTTAAAC
TATCTTACAAAATATTTGGAGTTTTAACTTAATGTAACAA
AAGAAAAGTTGGCTTCCTTATAGCAAATGTAGATGAAGAT
GGGCTGGAAGTAAGAGTTGAAATGGGTGCAGAAGAGAGAA
ATGGAAACATACAAGAAACAATTTAGAAACCTTATAGACT
CAGCCTGGTAGGGGTTTGTCTGTTTTAGAGAGAATTAGTC
GCACAGGAAGAAGGCTGTTGATGCCTTTGATCAACGAAAA
ACCCTGGAGAGGAAAGACTTACACAGTTCAGGGTTAAAAA
GAGATTGAAAACAAAATGCTTAGAGGAGATGAGATGGCAA
AGAAAGCTAGAAACTTTTAAAGTAGTGGGAGCCAGCACAC
ACAGGAACTATCATCAATCTCTAACGTCTCACACTTCATT
CAGAGCTTTCTTCAAACTGCTGAAACCATGTTATTTCATA
GCATTTGGGCTGACTTTAATCGTGAAATATTTTTAAAACT
GTCTCTCAAAGAATGAAACTTTTCTTTTAAATCATAATTA
AATAAATGTTGTTAAAAGGAAACTCTTATAACAAGTTTAG
AAATTCCATAATTTCTTTTCCGCAAGAAGTGATCTTATAG
TCCAGATGGTAATGTTGACCCTTATTAACACAAATTAGAT
TGCATATATCACCTATATTGTGCCCCATAGTTTTATCCAA
GAAAAACAATGCATATTAGCAGATTCACACAGAAGTTTCT
TCTCTGATAAAAGTAAGAAAACCCATCAGAAAAGATTAAT
TTTATCATCTTACACTGATATATGAATCAGCCATGTAATT
GCTACATAAACATAAAAATAAAATTTTTGTATTAGGTATT
TGTTAGAAAAAAACAAATTAAACCTCTTACACAATTGGGG
GTGAGAAACTCTAAGGAGAGAACATCATAGAAGACATCTA
TACAATTAGTAACATGAGATTCCAACAAAGTCAAACCAGA
TGCAAAGCAAAGCAATTATAACTAAAGTTAATATGGTAAT
TTTCATGAATGCTTGAAGTTGTGACTAACTATAAGTGAAT
GACTGAAAAATTCCACATTAGATACCCCTTATTTTTAACA
GTGGCCCCATGGTTAATCTAATAATAGGTGTAAATTTTAA
TAATTTTTCTATAATATGGAATGTACTCAGAAAATGACAA
AAATTAAACTCTAGATTTAAATTCCAAAATCTGTAGTATG
ACAAAATACTACCTAGAGAGAGTACTAGTTAGGAGTACTA
GTTAATCTGTATAGGGTACCAGTTAAGGGTGTGGATTCTG
TAGGTGGACCATGCAGATTACCATTCCACCTCTCCTGCTG
GCATTTGTCTTGTCCAAGAGACTTGACCGCTGTGAGCCTC
AGTGTCTTCACTATAACACAGAATAATACTAGTAGTAGTA
GGTGGCAGTAATTTTACATGGAGGTGCCACAATATCTTTT
AACCATCCACTGATTTTCGGAATTTACAATACAGAGCCAG
GTTCTCCACTTTGGAGGACCAGAAAGGGACCTTTATCAAT
ATACTCAAAGTCCACCAGTTTCTCAGTAACAAGTTTATAA
TAACTAAAACCACAAAAGATTGAAGGTATCTAAGAATGCC
AATCCTTAAAAACAACCCATGAAGTACCCATTATTATCCC
CATTTTTCAGATGAGGAAACTGAGGTTTAAAAGTTTAACT
CTCCCAATATATCAAAACAACTGAATGGCAGAGCTGCTCT
TCAAACCCTAGACTGTAACACTCCAATACCACTCTGCAAT
AATGGTTCTCATGAATGTTTTTATTCTACAACAAAGATGT
ATAAGGATAGCCACATTTGTATAATCTATTACAGTGGTTC
ACAAAGTATGGCCTGGGAACCCCTGTGGGTCCTCAAGACC
TTTCCAGGGAGTCCATGAGGTGAAAACAATTTTCATAATA
ATACTAAGAAATACTATTTGACTGTTTTATTTTCATTCTT
TCATCAGCATACAGTGAAGTTTTATAAAGGCTACATGATC
AGTGATATTGCAACAAATTGAACGCAGAAACAGATATCAG
AATCTAGCTGTCTTCAGTTAATCCGGACGTTAAAGGAACT
TTCAAAAATGTGAAACAATGCCACTCTTCTAAAGTGTTTT
TTTCTTTTTTGTTGTTGTTTTGGAAAATAAGATTTTTATT
AAAATGTTATTTATGTTAACATGTAATGGGATTTTTTAAA
ATAAATTATCAATACATATTTTTAGATATTCTCAGTTTTT
AGTGGAATCTGCTAAACATACTTAGGTATAATGCCCATAA
ACAAAAGCTCTTCAGGGGCCTCAATAATTTGTAAGAGTCT
AAAAGTGTCCTAAGAACAAAAGGCTTGAAAACTGTGAAGA
ACTTTCACAGTACTTATGCCATTGCCAATACAAGATTATA
GGTAAGGGAAAAAAAGATTATACAAGGAGTGTTTTTCAAT
AAGCAGCCAATTTAGTTTGACAGTTATCTGGTCACCCTGA
AATCAAATGTTATTTCTACCACTGCATCTACCCAAATTGA
AGGCATTTTTCCATCATGAAAGGCCTTCCAAGAAATTATT
GCCAGATGATATTATGTGAATTTTTTTTATGGTTTGGGTA
GAAAATGGGATATGAATTAGCAAGTGAGAAGTCGAATGAT
TCCAGCAAAATCATATTTATTGTGTATTTTTAAAAAGGAG
TCCATATCTTAAAAGATTGCTAAAGAATCTCTTCCACATA
ATACAGGGAAAGAGGGTGAAAAACTTGGCTTACTACAAAC
TATCATAAGCCTTTAACCTTAAAAAAAGACAGGAAGTCTA
CATATATGTGTGTGCTATAAAAATGTAACTATAACAAAAA
ATACACATAATTTACATTATATTATATATACCATTTAGAT
AAATCTGTTACTTCTGTGCAGGCTCCCCCGGACTCCCCCT
CACCCTTTCTTTCTATGTGCTGACCCCAAATCATGAAGTG
CCTTCCTTGGTTGCTCTGTGACCTGGGCAGCTGCAGGTTT
TTTCCAACAGGCTTGAACCGAAACCAGGGCCTTGCACATT
TCCAGGCACTGAGAAAAGTTATCTAGGTTGTTGCCCAAAA
CACTAAAAGAAACTGGCCCCGGCCTGAGCCAAAATCCTCA
ACCCTTCATAGAAACTTCCTACATGACTCCCTCATTTCAG
ACATGCCTAGGTAGAACACCCCCTTTCTCTCGCTGTCCGC
CACAAGGATTGGAGCAGCCCTCTGTAAGTTCCCCTAATAA
ATTCCTTAGATTCATCACCCTGGCGTTCAGTGCTTCTTTC
TTTAGAACATTAACCAGCCCCATCTCTGGACAGTTTGGGG
AACTTCCCTGCAGAAATTCCCCTGCCACCACTTTTGGAGC
AATTCCGGCCATGGGTTCGGTAAGACAAAACGTCTGACGG
AGAAGAAAACAGGAGGCTCACTGCTGCCTTGACCAGTATA
ACAACTTTGTTGATATATGGGTAACTATCTAGATGTTCCA
AATACAAACTAATGTTCCTATATCTAGCAAGTGTATATTT
AAACAGTGAATTAGTCAGGGTTTTCCAGAGAAACAGAACC
TACAGAGATTAGGTAGATAGAAAGATAGACAGATGATAGA
TAGATAGATGGATGGATAGATAGATAGGTAGATAGACAGA
AGGTTATAGAGATAACTTATAACAATAAGTTATTGACTCA
CTGATTACAGAGGCTGAGAAGTCCCAATGATCTAACATCT
GCAAGCCAAAGACCCAGAAAAGCCTGTGGTATAGTTCAAA
GGCCAGAGAACCAGAGGACCAATGATGTAGACTCCAAACC
CAGCCTGAAGGCTTGAGAACCAGGAGCACCAAGGGCAGAA
GATTGACATCCAGTTCAAGCAGACAGGCAGAGGAGAGCAC
AAATCCAATCTTTCTCTGCCTTTTTGTTCTTTTCAGGTGC
TCAAAGAACCGGATGATGCCCGGCCGGGCGCGGTGGCTCA
CGCCTGTAATCCTAGCACTTTGGGAGGCCGAGGCAGGTGA
ATTGCCTGAACTCAGGAGTTCAAGACCAGTCTGGGCAACA
CGGTGAAAGCCCTTCGCTACTAAAATACAAAACCTTAGCC
AGCCATGGCAGCGTGCACCTGTAGTCCCAGCTGCTCAGGA
GGCTGAAGCAGGAGAATTGCTTGAACAGGAGGCAGAGGTT
GTACAGTGAGCAGAGATCGCCCCACTGCACTCCAGCCTGG
GTGACAGAGCTAGACACTGTCTAAAAAAACAAAAACAAAC
AAACAAAAAAAAAATTGAATGATGCCCATCCAATTATTTT
CAGGCGCTCAAAGAATTGAATGATGCCCTTTGGGGAGGGC
TGTCTGCTTTACTTAATTTACCAGTTTAAATATGAATCCC
AGAAACACCCTCATAGAGATACCTAGAAATAATGTCTAAA
CAGACATCAGGGCATCCCATGGCCTAGTCATGTTAACACA
TAAAACTTACCATCACAAAGGATGTTTGTCACCTCTAACC
TATCTCCAAACAAATCATAGATGATTTTTAGAACATAACT
TTTTAAATTTTTTAATCATTTTTATTTGCTGCATAATCTT
TTCTGTCTTATTTCCCATATGTATAGAATGATAGAGCATA
GAAAGAAATAATTCTCACATATTTAAACCAATGTTAAATG
GTTATAATGTGTAATTACTGCACCCTCCAAAAATGATGAT
GATGATGGCATATTCATCAAGATGTAAATGTATTAACAAA
ACAATACCAATTGCTTAAATTCTGGTACCTCCATATATAG
TCTACATCATTATAGAGGGGCAGGAGAAATGCAATAGCAA
AACTACTACCTTAATAAAACAGCTCAAAATAATTTACAGG
CATTTTTACTTCAAGATTTCTTAGATTTGCTGTTTAGCAT
AAACTAAGTATAAGAAACCAAAATATGTGAAAGTAACAAG
TGCAAGAAAAAGAAACATATTCTGAACAAACCATACACTA
CCTCTCTGCCACAGAGAAAATACAGTCAAAGGCTATTGAG
TCTTCCACAGAAACAAAGGCATTTTTTAGAAAGTGGGTGA
TGGTGTGGCGGAAGGAAAGAGATTTGACTTTAATGTTAAA
TGTTATTGGAGTTAGCAAGCATTAACTCTAGACTATTTTT
CTCTTTGATTTACACGAAGGTCAACTTCTGAGAAAAATGT
GAGCCACAGGTGAAATATTTAATTTCTTAGATGACCTCTA
GTGGTCATCCAAGACACGCATTGGCATGTGAAAGAAGAGC
TGTTTATGTTACCGAGAACAAAATGATCAAATAACTAGGA
GGGATCAGGAAAAAGTCCTTTACCGTAACAGAAATTTTCA
CTTGATAAAATAAATGTAGAGTATATCAAAATGCTTTAAA
ATGCATGCCCATTAATCCTAAAAGTCTATTTTTAGAAAAG
TATCCTTAAAAAAATTTTACAAGGGCTCAAAAATGTTATG
AGCAAGAAAGTTTATTCCAGCATTGCTGAGCAACAGTGTG
TGGTGGCAAACAATGTCAATTGATTAAATAAATTATGGTA
CATTCCTATAGTGAAATACCAATGAAGCCATCAAGAATAA
TAATAATATCATTATGTTAATTTTTGTCATATGCTTTATT
TTTTTAATTGCAACTTAATTGACCAAAACAAGAAAGCATG
CCATAGATTCATTTTTATTCTTGAAAGAATAAAGAGTTTT
TATCCAGGAATTTTGATTGTTTAACATGAAATAGGCCAAG
CACAGAAAGACAAATATCCCATGTTCTCACTCATATGTGG
CAGCTAGAAATGTGGATCTCAAGAAGATAGAGATTAGATT
GGTGGATACTAAAGGCCAGGAAGGATAAGAAGGAGGGATG
GTGAAGGGAAAATTATACATAGAGATATATGAATGTAGTT
ATTACCACTTAACTGTACACTTAAAAATGGTAAGGATAGT
AAATCTTACATGTTTAGTTACCTCAATAAAATTTTTTCAA
TAATAATAATGACATTTATTAAAATGAAATGAGTTAGCAA
AAAGTTGAATTTAAAATCAAGTTAAAATTACAGTAAAATA
ATATATAATAGCACCCTTGGTAAAAATTTAGGAGTGCTTT
TATCTGAAAGGTATAAACTAAATAACCAAAGGATTAGAGG
TAAATCTTTGAATAGTGGAATTATACATGGGATTTGTTCA
CAAATTGATTTTCTACTTGTTGTACATAAACATATTATTT
TGTGATAATGATTTCTGTAAAAATTAATACACATAAAGAG
ATAATGGTCCATGAGATTATAGACTATTTCTCACAAAACT
TATCAAGAACACATTTTTCCTGATCCATGTAGCCCTACCA
CCTTTGATGGACTTTGCAAATACCTCAGAACAATCCAACT
AGCTGACATGTTTTCTCCCTCCCTCTAAAAGGCTGAAAAA
TAACATAGTATCCTATGCACACTTCCTTCTTGGAGCTTTA
TTTTTTTAATTGCAACTTAATTGACCAAAACAAGAAAGCA
TGCCATAGATTTATTTTTATTCTTGAAAGAACAAAGGGTT
TTTATCCAGGAATTTTGATTATTTAACCCAAATATTTAAT
TTTCCCAACCCCAAATGATTGAGGTGAAGAAAAGGCTATA
AAACACAGAATTTTAGGGGCAAGTTTCTGAAGTCATAAGT
CTTGTACCTTAGCTTCTTATATCGATTTTACTATCAAATG
TCCTTTTAGAAAGCATTGTCCACGTCATAAAAATGGTCCA
CCACCCTGAAATTGCTTCACTTACATCATAACTAAAGGTC
CTTGAGGGACTAAAGAGTCATTTTCTACACTGTTCAGGGA
GTGAACATATGCATGACATGGATGGGACATAGGCCTGATA
TACCTTATGTTTGTTCTCAAGTTTCCATTGCCTTTTGTAT
TATTTTCTATTGTTCCCATATCAAATTGCCATACATTTAG
TGGCTTAAGACAATGAATTTTATTATACTACAGTTTTATA
AGTTGGAAGTCTAACATAGGTCTCAGAGGGCCAAAGTCAA
AGCTGCTTTCCTTTCTGTAGGTTCTGATAGGATCTATTTC
CATGCCTTATTTGACTTCTAGATGCCGCCTACATTCATTG
GCTCATGGATACCTTTTTTCATCTTCAAAACTGGCAAAGG
AAAGCCAAGTCCTTCTCACATCTCATTGCTCTAACTGCTT
CCATGGTTACATCTCCTTTTCTAACTCTGCCTCCTCTCCT
GCCTCCCTCTTCTACTTTGAAGGACCCTTGTGATTACACT
GGGCCTGCGCAGATAACCCAGGATGTTCTCCCTACCGTAA
GGTTAATTGACTAGTAACCTTAATGCCACATGCAAGCTTA
ATTCCCTTTTGCCATGTAACCCAAAATATTCATATGTTCC
AGGGATTAGGACGTGGAACATCTTTAGGGCCATTATTCTG
CCTACCACGCCTTTTAAAATGTTAAAACATTTATTATGCT
GAAGGAAATTATGAAAAGATATGTAATTTGTAGAATGGTA
TTCTACACAATGGAAGAATATCACATTCCATATGAAATTT
GTAGAATGGTAGTTATTCTCTAAAGGTGGCTCTCTAATGA
ACCACACTTCCAAATAGTCATGCCTTTATGTAGTTCTCTC
ATCTTGGACCTAGGCTGGCCCTGTGACTCATATTTGACCA
ATAGAATATAGCAGAAAGATTCTGCATGGCTGCTGAGGCT
AGGTCATAAGAAGCCATCAGCTTCCATCTGAGTTTCTTGG
TATATTTACACTGAGGGAAGTCAGCTACTGTGTAACAGAC
CCAACTCTCTTAAGAATGCCATAGTAGAGAGAGAAAAACC
TGGAAGCCAGCCCACAGTATCCCAACACTCCAGGTGAGAT
GCCAGATAAGTAAATGAAGAAGCCATCTTAGACATCCAAC
CCAATCAAGCCTTCAAATAATTCCAGCAACAACAATCATC
TCATTACAACTGCATGAATGACCCCAAGTAAGAACTGTCT
AAGCTAAGCCCAACCAACCCACAGAACAATGAATCACTAA
GATTGGGGATAGTTTTTTGCATAACAGTAATTGACAACCA
AAATGAATGGTTTCAGATACAATTAGACATCTGCTATCAG
AAAGGCTTTATTTTTCAAAGGCAATCAAAATTTCGGCTAA
CTGGGGTCTAACCCAAGAGAGTCAATTGCTTTCTCAAAAT
CCCAAATATGTGGTGTATTTTTAGCCTTTTTTTTTATTTT
AGAATAATGTTTGTACATCCCCTACTCCAAAGACTTATAA
AATTCTGAATTGTTAGAATTTTATTATTGGAATTTTATAT
TGTTAGAATTTTATTACTTTTCCAATAACTTTTTATTACT
GGAAATTTCTAGTAAAATATCATTACCAACAATACCAAGA
GAAAACTGTGGAATAGCCATATTTCTCTGTCAGCCAACCA
ACAGGCTAATTGTTATTTTTTAAGTTGAATTAATCTTATT
AGTTTATTCATTATCCAAATAAAGAACTGTTGAGCAACTA
CGTGCCAAGCACTATCCTTGTCATTTAGACTACAATATTA
AATAGAATGTGCTTCCTGACCTGTAGTGTTATAGTCTTGA
GGGGTAAAAGAGATGTCAGCAAGTAAATCAATTTTATAAT
ACAATGTGAAAAGGCCTGTGATAAGGAGGCAAACTTAGAG
TACATGAGCACAAAAAAAGAAGCAGCTAATCTCAGTGGGG
TTGGAAATGGTCTAGCATTTAAATCATCTTCCAGGGATAA
CACCAGGGATGAATCTTCAATGACAAATAAACATAACTTG
GGAAGTTTCCAGCAAAAGTAACAGCAAGTACTAAAGCATT
GAGGTGTAAAATAGCAACGTATGCTACAACTACTTGTGAT
TTTAAAATAGGGAAATAAGTTTAAAATTAAATATATGAAG
ATGATGAATTATCCATTCTCCTCTTCTGCCGCTGCCAAAT
TACTTACAGAATGCGTTTCATCTTTCATGAAATGTTAGAA
TAGTTTCTTGAAGGTGCCTGAAAGCAACTACCATTTGAAG
ACTTGGTGAGAAAAGCAGACTTTGTCAGGATTACATGTGT
CTGGATACTGAATAACTTGCTACACCTGACTGATTACAAG
TAATCTGAGCAAATAACAGATAATCAAAATCAATTTCTCT
CTAAAGAGGCTAGCAAACTCCCTGAAAGTAAGTAAATTTG
ACTCATGGTTTAATAGGCTGTGTTTGTCCAATCACCCATA
GCAATAATGTGAAGAATATTTATAACATTCAACTATAGAA
CCACAAACTGGTTATCATTAGGGTCAATTCCAACCCTCAT
GAATAAACTTTCTTTTCTGTTGTATCTTGACCAGAATTGT
GTTGTACTGATCCAGCAAGAGCTGATATTTAATAAAACCA
ATCAATACTTGGTACTTTTGCTAAAAGGACCTAAACTAAT
ATGAATCATTGAAAATAGCTTAAGTTTTCTATTAAATCCA
ACTTCCTCCTCCACTAAACCTCTTCATCAGAACAGCTAAT
AAACCACAAGATAACCTGAGCTCACCTCTTGTTCCTGGTT
GAAATGCTTAATTAGAATGTCCTAAATACAGAAGCAGAAG
AAAAAACTCTGTACCATCCAAAAACGGCCCTTAAGCCAAG
AGCTAAATTATTTAGAATCAGCTATATTCATCAAAAAATG
AGAACCACAACACTTTAACAGAACAGCTTCAAACCAGAGT
TAACAAATTTGCACAAAACTGTTGTTAGACCTGAAATAAA
ATGAAACCAGAAATACCTCTAAATTATATTTAATTTCTCT
GAGAAAAATTAATTAACTCAATAAACGTTGGCTTTACTTT
CCTTATACCTTGCTCACTTGGATATATTTACCTAAAGTTA
TAAGAACAAAATAAGGCAAACTCATAATAGTTCACATGTA
ATTGACACAGTGTCTTTAATCACATTCTCTAGAATTTTAC
CTGCCCACAATATGCTTTTTGAATTACCAATACATATTTA
GGGTAAGAGGAAGCAGTGACAATTTTATATCATCTAAGTT
CAAGGAAAATTTTCCTTGACAATTTCCAACTGGCACATTG
CATTTGACAGGGCCAATCCCCACTGTCTTGTATGATGTGA
TGCATCATGACTGGTGTAATCCAGGCAGATCACCTCAAAG
GAGCAACTCTGCCAAGAACACCCCATGGGAAGTAACTTTT
TTCATAAGTAATGAATGTATTATAAATATACACTATATTT
CATTTTCCTTGACATGACATAGCCGGGAGCTATGAGATGC
AAAGCATTTTTGTCAAATTATTTTATTTTTGTTATTTGAC
TAACAAGTAATTAAGTCAAAAGAAATAATCTAATATCTTA
GTTCTACCTCCACAGGTAAAATAAAGTGAAGCTCAGGCTA
GATGTGGAGTGTGGAGTGGAGAGGCAATGATTAGAAAAAT
AGTACATGTTTGAAATATTGTATAATTCTTTTTAACTCCT
CAGAGAGATTTTATATAGTACCTCAGTTGATTGGAATTAA
ATTAACCAAATTGTATGTCTCTATGACCCAAATTCATCAA
GTAATTATTTAGCTCTGCTATTTATTAATTGTGTTAGTTA
GCTATTTCTGTGTAACAAATTACCCCAAAATGTTAGTAGC
TTAAAACATTTATTATCTCACAGTTTTTCTGGGTCATGTT
CCTAGGCACAGCCTACCCGAGTCCTCTAACTCTGTGCATC
TCTCAAAGCTTTAATCATACATGTCAAGGGCTCAGCAGGT
AGTCATACTCATAACCAAGATTCATTGCAGCAAAAAGGCT
TTAATCATACATGTCAAGGTTCAACTAGGCAGGATCTACT
TCTAATTTCTTTTATGTCATTGTTGGTAGGATTCCGATCC
TATCCTGTTGTTGGAGTCAGGCCTCAGTTTCTCAGGAGTT
GCTGGCTGGAGGTCTTCCTCAGTTCCTTGCCATATGGACC
TCTCCAAAGGGCATCTCACCACATGGCAGCAAGCAGGAGA
GCAAGAGAGAATGCCAGCAACCCAAACACAGAAGTGACAT
TCCATCACTGTTCCTGTTTTCTATTCATTAGAGGCAATTC
ACTAGGTCCAGCCACACTCAAGGGGAGGAGATTACACCAG
AGCATCATCAGGATGTGGGGTTCATTGACAGCCATGTCAG
AAGCTGCCCACAATGTTCACTCACACCTTTGCTATAAAAA
TGAATTGGCCAAAGAATACTTTTATTCCTGTAATTAATAT
GTATTAAATCATGATCCCTTGCCAGAGAGTCACACTAAAA
AAAGAAAGAAAATGATTTGACAGTACAGCCAATTGACATA
ATCAGCAAAGAGTCTAAATTGATGTTAAAGAAGGAAAAAA
AGGTAGCAGTTGGTAGTATACAATAGATATCACTTTCCTA
GGAGCATTCTTTTCTGCTCTTCTACTTCAGTAATTCATAT
CACGTTTCTTACTTTCCTGGGCAAGATGATGTCAAAATTA
ACATTCAGGGCTGAGAGAATTGTTGACCTTTCAGAATTTA
ATGGTTATCAGTCACATGCTGAATATTGAAATGGGCAGTA
CCACAGTCAAAAGTTCAGACTGATAAGCAGTTACCTCCAT
TTATAACTAATAAAGTAGGATTTACTGCTACTTATTTAAT
ATAAAATTAAATAATATACAGATATAACGCTAATATACTC
ATGTAATAATGAACAATTAATATTGAGTCATTACTATGAG
CCAAGCAGTGCTCTATAATGGTTAACTACTTAATATATGT
ATTTACATACAAACTTTTACTGTGTGGATATCTGTATGTA
AATTCAAGAAACCACTATTAATTGATGGCTATTAATATTA
CTAATATATTTGTAGTTCCAATTTGCAGTTAAATGAGAAC
TACTCAACTTTTTCAAAGCTCAAGATTTCTGCCATTCCTC
TTTGATTGACAGAGGCCCACAAAGTAATAAAACAGTCAAG
AAAATTACAGAAAAAGTATAAATGACTTTACCTACTTTTT
ACTCAACTACACTGGTTTGCACACATTTTGAATTTGCTTA
TTTGAAATGAATAAAATAGCATGCTTGGAGAGTTGGTTAT
TTTATTTCTGCCCAAGGAAATTACTTTTAAATTCACAAAA
TTGTTTTCTTAACCCCAAGATTATTTGTTTTTGCTTCCCT
ATCAATACAAAAGCACATTCTTATAGAATGAGTGAATGCT
TTTCATTTGATTTTTCTAGGGCAAAATGCGTATTGATATT
ATCTGAAAGATACACTTAAGTACATTGTATTTTTTCTACA
AAACTAAAAAAAGAAAAATAAATGCTATGACTTCAGCTCT
AAATGTTGACTGAATGCCCACTACACTTAAAGTATTCTGT
TAATGCTAAAATGTGCTTTACATTTTTTAAAGTTTTGCAC
TTTGATAAAAACTTCAATGATAATAAATTCATGCGCTAGG
TTTTTTTTAATAGCAGAGATATAAGAAAAACAAACTTGGC
TTCTTGTACACTACTGGAACTTCTAATAGGCAAGCTCAAA
AAGGTACATCTTACCTTTTCCCTTAAAGGTTGGTCAGCTA
GTGAGTTGTTAGGCAATCATAGCATCACTCTCCCGCCATT
CATTATCAGCTGTATTCTAAATATATATGGGTTTGAGTGT
GTGCGTGTGCGTGTGTGTGTGTGAATATACATACACACAC
AGAGATTACTCTGAGCACCATATATGTTTATACAAAAGAC
AACTGCTACCATTACTCTCTCTTTGGCAAAATACATTATA
TATATACATATATGTGTGTATATATATGTAATGTGTGTAT
ATATGTATATATAAATATGTTCAAAACAGAAACATATATC
TGTTTTAAACATTTCCAGTAGTTTTCAGATTACACAAACA
TTAAATTCTTATTCTGTAAGGAGATAATTCTAGTTTTTTT
CTGCTCCTCTAAATGAAACACCGGGGGATATACATTAACA
GATGTGACAGTCTGTATGATGTTGAAGGAGCACTTCTCCA
TTGGAGGGAAAAAGCAGAAAAGAACATGTTGGAGAATGAA
GAGAAACGATTCTGTAGAGATGTCAAAGATGTTGGTAAAG
AATGTAGAAAGAAGAAAATAAAAGAAATAGCTTTCCAAGA
TCTGATAAATCTTATTGAAGAAATATTTTACTTAGACTAT
CTGTGAGAATGAGTCAAATTAGAGATGAAAGAAGTTCGCC
TCTCTGGCCTCTGATTTGCCATTTAGTATCAATGAAAACA
AGTCATCAATTTTTTAAAAAGTATAAACTAATTATTGAGT
TAATTCACAAACTAACGTCATTAGAAATCAAAACCAATTA
TCTACAAACTAGGTGATTTCAAAATAACATAACTTCAATG
AAAAACTCAATACTCATTTAAAATGCCATCTTTACTGTTA
TTAATTATTCCTCTAATATGCATTTATATTTTTTCAATAT
ATTTTTCTGTTCCCTCTGTAGAATTTATGTTTCCAATAAC
TAGGGAAGGGTGATGAACCCTTCATCACTACTCTTTACAG
TTATATACAAAATCCTCTTGGGATTGATACAAATTCCTAA
TCTCTTAAGCCTCATTTTCTGAGATATCTGAATTGAAATG
TGACCAATACTGAATTCCTTTAACTAATCTTCAGCAGTTC
TGAAGCCCTTCCCTAAATATTAAGATTTATAGCAAAAGAA
AACTTTTACATTGACAACTGTAAAACTGTAAATAGAAATG
ATGTCCTTATAAACAAGCACCAAACAAATGTTGATTTTAT
CTTAAGAGTACTTTATCACTTTTCTGAGGGGCAACAAACA
CAAAATTAACCAGATGAAACATTCCTCTATTTTATGGAGT
GGACATTACATCTCTGCCTTTATCTACCTATAGCCAATAA
TTGGAGAATAATAACAATACCTTACATTTGTTTGACAATT
TGTAGTTTCATATAAATATCTCCTTTGATCCTTACAAATT
TATTAAAAAACTACTTGCACCTGAACATTTACAGTTCCTC
TCCCTCCATGAAAGCCTATAAAATAGAAATGTCACTATAT
ATTATAAAGTGTATATTTTCTTTTTAGTAGAGTATGTATT
CCCTACTTAGCAGTCTTTTGATATAGATAGTTAAAGTTTG
AAAATGATCACTTTAAACCTAAAGCAATTTTTTTCAATGT
TAATATAGAAGTCTTCCTTATTCCAATTGAAGATATAAAT
TGCTTCAAGGATCTTAAAGATATTCCTATTTGTACAACCA
TACATCTAATGAAGGTACAGAACTCATGCCAGAAAACACT
TACTCTTATTTTTAATGATCAATTCCAAAAATTTCCACAT
TTAGTTTCTTTTTTATTTTCCTCATTTGCACTTTCCAGTT
GATTTCCCATCTGATTTACTCTTCAAAGAATATACTAAGA
ATCCTCATCAGTTCATACTTCAAATTCAGTATTTGTTTTA
TTGTTAACTCACAGTTTTGTGGGAGATAAGCAGCAATTCT
CTGTTCTTTAGTTTTTACAGATATGACAATCCCTAAACTG
ACCATAACCTGTCTCTTTTATAACCTTGTTCCTGCAACCA
GACTGTAGGTTGAATTAGGTCCCATTTCTTATAAAAATCC
CCAGGTGGTTAATGTGTTGGAGGTCCTCAACATCTCCCCA
GAGTTCAGCCATTTGCTAGGTGGGATCTCACGGCTCAGCA
TGCAGTCATACTCATAACCGAGATTCATTGCAGCAAAAAG
GATAGAAAATAAAATCAACAAAGAGAAAAGGTAAATTGGG
CCAAGATCCAGAAGAAGGCAAGCACAAGCCCCCAAGAGTC
TTTCCCCAGTGAAGTCACACAGGACACACTTAATTCCTTC
AAGTTGAATTGTGACAACATTTGTGAAGTGCCACCTACCA
GGGAAGCTTATTAGATATTCATTGCCCAAGGTTTTTATCA
AGGAATGATCATGCAAGTACCCTCTACCTAGCTCCTACCA
AGTTTCCAAATTCCCAGGAGGAAAATAGGTGTTCTGCATA
AACCATATTTTCTATATAAACAGAATAGGCAGAATGAGTA
CCTCTTCCCAGTTAGAGTGTTCAGAATCCTCCTGAAATTC
AAGTACCAAGATGTAAACCAAGAGCCAACTTTGTGAGCAG
GCCTTTCTAAGGATAACAGTCTGAAGCCTGCTATTCTCAC
CCTTTTCTGCACACTAGTTTGTTAATCTCACCTTTCAAGT
ACATTCCCCTCCCTTCAGTATTTCTAGAAAGGTCGGTAGG
TAGCACTGGATAACATAGTACTTACAAGCAATGTCCTAGG
TAGCTTACTCCCTGTGGGAGGAGATATAACTACAAATGGT
CAGGAAAGAACTTCTTGGGGTGACAGAAATTTTCTAAAAC
TGGATTGTGATAATGGTGGCACAACATATAAATTAGCTAA
AAATAATTGAGCCATACACCTTCAGTGGGGGAATTATGTG
GTATATAGATTATACCTCACTAAAATTGTTTTTAAAAAGA
TCCTGTGATCCTAAAGTCAGAGCTGCTCAAAGTAGGACTT
ACAAACATCCAGGGGTACAGGATTAAACACAGTGCCACTG
TGAGACATTTGTGTCACTCACTGGTAACTTAATGCATGAA
ACATTGCTGTTTCATGAAAACAAACATGTGCGCTAGAGAA
TGTGGTAATAAGTGAAAACAACCCTAATGAGAACAAATTG
GATATTTATTTAGACCTTGCTGTGGATACTCCCTTGATGT
GGGCAAGGAAGTCCACCCACACCATTTGAGTTTGGAAGAG
ATTCAAAGGCAGACTGTGGAGTGGGAAAATTGTACAATGG
AAAAAGAGAAGGCGTCAGGTACACTCTGATTAAAGGAGGT
ATTTGCCATGGAGAAATTGGAGCCTCTTAGGTGAGTGATC
TAAAGAGCACATTTGACTTTCTCTGATTGGTCCTTGTGGG
GGATAGTTCAGAGTGCTGGGAAAAAACTATAGGGAAAGGA
CACAAACCTTCTGAAAGGTCAGAATGCTCTGCAGAGCCCC
AGGGGAGAATAGCAGAAGGCAGCTATTCTATAACCCTGAG
GCAGAGAGCAAGGAGTAGGTAGAAGGGAGTGTGGGGGAAT
TTATCTTAAACAAGCTTGTTTACTTATGTTGACCAGGAAC
TGACCTTTGATTATCCAGCCGTGATGTTCCCTGAAAAGGG
AACAATAAATGTGAATTACCTGCAGGTTGTGTTGGCTCCA
GGTTTTTGGCATTGTGCCTGCACCAAATAAAAGCAAGCAG
CTCCAGCTTCTCAGGGCTGCTCTCTGGCCACTAGAGCCAG
GCGGTCACATAGCTGCTCTTACACTGCATACCTATGTCTG
AGTAATCATTTCATCTGTCCGCCAGAGTCTGCGGGACAGA
CCTGGCAGGTCCTAATTTGGAAGTTGGAGCAAAAAGAGAG
AAGTTAGCAGTCACTGACCAAGTCCTCACACTGCTGGGCC
ATTTGTTGCAACATTTGTGGTTTGGCTCCCTAGACTTGTT
GCTAAAAAGGTTGTTGTTTGGCTTATTGGACTGGTTGCTG
AAGTAGTTGGGGTTTGGTTTCTGAGCTTCTCATGTATGTC
AGGATTCTATTGTCATATATGCTGTGGCCATTGTCTGTTT
CCATATTCAGTCTCTCAAAAGTAAAATGCAAATCCTGACA
AGCAAAAAACAAACAAGCATTGCTAGTAAGTCAGATGAGC
CATACTTTGATGATTCTTTCTTCCTTCTCTCCCAGAAGTC
CCTTATACCCATGCAAATAGATCTGTCAACAATTAGCTAC
ACTAGTTTTCCAGATAATCGAAATCGTCTTAAACTCAAGC
TGACATTTTTATTTCTCCCAAATTTGACTAATGAGAGATT
GATAAGAGAGACAATGGGTTATCCTTAGAGAAAGCCCTCC
TTGGGCCCCTGGTCTGTCATATTTCCTCCTTCTACCCAAG
TCACTGAAAATAATGATAGGAATCATATTTGTATGTTGTG
ACTTCTCACATTTCAGGAACTTTAAATCATCTGGATATCA
TATTGTATATTACTCATAATAATGAAAATAAGGTGACCAG
CAGCTTTGCAAGCTTTCAGTTATTTAACCCTCGCCTTGAG
AAAATTATCATTATTACGCCATTTTAGAAATAAGGAAAGT
GAGATTTACCAAGGTTAAATTATTTATCCAAGGTCACAAA
GTGTATGACCAATCAAGAATTCAACCCCAGATGTGTCTGA
CTACAGAGCCAGTTCTTTAACCATAATATTGCCTTCCTAA
AGGAGAAACCAATGATTTAACTGATTGAAGATATTGCTTC
TTGATTCAAATATAGCAAAAAGCCTCTCGCCTCACTCTTT
TGGCATGGTCCATGAATGCTCTCAAGTTCAGTATTTGGCA
TTTTCTTCTCTTTGAGGCACAACCTACACTTGGTAAAACA
TGTCTTAGGCAATTTTTCTTAGACTTTAAAGCAAAATTTC
TGCTAAGGTTTTGGAACCCCTGTTAGTAGTGTCAGTGGCT
TGCTGTTTTTCAACCCTTAAATATTCCTTTAGAAAAAGTT
TTGATTTCTAAAGATACAGATAGAATATTACCATGTCTAA
TTTTATTGGATTGATTATTTGGATTTCTGCATGTGCCATT
GAAAGTAACAACACCGGAAGTTTTTAGAAATTCTGGTTGT
GAAGACAGGAGGTCTAGAAGCATTTTCCCTCTTGAACATT
TTCATCTCTAAATTGTTTACTTTTATGGACGTTCCACTTC
CACTCACCACTGCCCAGCTCATTCACACCAACCCCCTATT
AAAATAAAGGAAAGTTGGTCAGATTATTAAAGGGCTTCCT
CTCCTGTCATTGTCCCATGTACTATACTCCCAGCCCTAGC
CCACACTCGCTGTTGGCACAGTTTGCTGGTACATCTATGT
GACAATTTTAGTTTAAGCACATCACTCATGAATCCATGAG
TTATTCCTGAAGAGAACATGCACATGCACAGCCTTGGTCT
ACTAAGTTCTAGCAACAGTACAGGTTTGTTATCCTCCTAA
TTATATTTCTATCATAACTCTCCCTTTTCCCAGAAAACTC
TACTTTTAGGATTACGGTACTTCCAACAAGCCATTTGGTT
TCACTTCAATTAATTTATTCATCAGGTTTCACCATTTTCA
CTGGCCAGTCTGTTGTTTCTCCAAGCTATGTCTCCTCCCT
TTCACTCCAACAGATAAATGTGAGCTCCTTTGTGGGCACC
ATTCACCAGGAGCTAAAGGATGGGATTATGACACCATTAC
CAGTAAGACAGCATTACCAGTCATTCTCCAAAGATGTTTC
TTTTTTGCTATGCAAACTTTATTTGGTTGAGATAAAAATA
AACACAGAATAAGAACTGTTTCACCTCAAACTCTAAGGTG
TTCCCAAAAGAATGTATCCTATGCAATTAGGAATTTTATA
TTCTAAAATCAATGCAATGATTTCCTGATCTCAGCTCCTT
AGCATAGAAAATCTTCAACCAGTGTGATGTCATTAGTAAT
GAGGAGTGGTGAAATAACTTTTATAGTAATAATTAGAATG
TCAATCATCCAAATGATTTGCTTTCTTTTATAAATTAGAA
TAGATTCAAGGTTATCTTTTGAATAGTACCTCTCTTTCAT
TCACTTGCTTTCCTATCTGCTTTCTAAAATTGGAAGAAAT
AGTTGAAGTTGCAGGTAGAAGGAATTAGACATAACCTATA
ATTTATCTTTCCTCTGCAACAACCCTTAGTAAGCTATCAT
TAATAATATGTCATTAAAACTATAGCAATTATGAATTATT
ATAGTACTTTGGGTGCTAATTTTGTAGTTATTTCTATTTT
CCTTTAAGTTTTACCCATGGATGAATTTTAATAAGAAAGA
GGAAATTGATATTTTAAAAAGCATAAGAAATGCATCTTTT
ACATGGATTTTCAAATATCTTCCTTGTAAGGGAAAACTTT
TCAGAAAAGGAAGATTTTTGTAGAACTCTAATATATAAAG
CAGATAAATATGGAACTGCTCTAATTCAATCCTGGGCAGG
ACACCAAGGCCCATCTGGCCTCTTACTGCTCCCATCTGGT
GACGTCAAAGCCACAACCACATAAACCCACTGGCCATCGT
TTGAAAGCCAGTGATCTCCATTGACCTGATATATGAGCAA
CTTGATGCCACTGACATTGATTGATAGTCTAGATGATATT
AGCCATAATGCTCATTATGTCACAGGTTAAAACTTTATAT
ATTCTTAATTAACAAAAATATTTATTTTATTTAAAAATAA
TACCTAATTGCTCATCTTATTATTACCTACTGATGGATGA
TCAGGAATAAAATATCACCACTTTTTAAAACTATAATTTG
ATGTTTTAAAATGTTACCATATTTATTTATTCTTATGAAA
AATAATTGAATAAATATTTAAATTACTGTTTTTATTATTC
ACCACTAAAAAGCTTTTATATGTGCACACACATTTACATA
CACATATAAAATGTCTATAGCACTTGTTGCTTTATTTCTC
CATAACTTTTTCAGAAGATGAAAATCTGGATATGCCTATT
TGAATGTGTTGTAACAGAAATTGGACATTTGAAATAAACA
ATTTCCATCATTTGAGGTACTTTTTCTTAATCCACCCTGT
CTTTCTTATCTTTTTCTTGAAGGCCTAGATTCAATTGTTA
CCAAATGGCTTCAATGAGTTACCAAAATAGATGTTACATT
TTAAGTAATTTATAAAATTAACCACATACCAAATGTATCA
GGGAAGGAAACTTGTCATGGAAAGATATATTCTAAAATAG
AGTCTTTTGCATGAAGAAGTTAGCAGATTAGAAAAACAGT
ATAGAGTGCAGTATTCTCTATTATTTTTCTAAGATCTTTT
TGTGTGTGTGTGTGTGTGCCAAACTATACAGCCAAAAATG
TGGAAACAATATTGACATGCTTCTCAATATGCTTTTTTCC
TTCTGTGGCACATCTTTCCCATAACCTACTTCATACCATT
CTCTGGGATGCATAAGCCATCCCCATAGAAAATAAAGATC
CAGCTCTGCTTTGTACTTCTCAATTTCATAATACAACTGT
TTCAGTATACATAAGAGACAAGAGGAAGACAAATATTTCA
TTCTTAGTTTTACCTTGTTTGGAAAGTGGGCAGGAGTAGC
AATCATAAATTATAAATAAAATTTTAAATGCAGAAGTTAA
TTCTGCAAAGGTATATCCAAATATTCTTAAAAATTATCTT
TCTCAAACTAGTGGCTTGCTATCATTCTTTTTCCATATTC
AGTTTTCAAATGGCCAAAGCCAGAACTATTTATAGCATGA
AGAAAAGACTTGGAGAAGTGCCTTACAGTTTAATTTCCAA
GTAATCTTTGTTGGAGTTTACCTTCTTTACCCCAAAGGAA
AGTTTCACTTCAGGGGAAATAAACTATGGTTAGACAATAA
ACACATAAAAAGTAGATTCTGAATTTCCCTAGCAAAGTGA
TAATATAACTAAATGCTTAATATATGTCTTTGTTTAATTA
AATACTTTTAAGGATTTCACTTTTTCATTGGCTTCATGAA
AACACATTGGATGGGAAAGTAGACACAAAACATTCAAGCC
TCAGCTTTTTTCCTCTTTCTTCTGAAACATAAAGAAACTT
TTTTCCTCTTCCTTTTCCAAAAGATAAAACTTCTCTTTCA
TCCTTAGCATTACTGAAAATACTCCTTTTTCTACTTTATT
CACTTCTTACTCTCTTGTTGCATTCTTGCAGGTCCATGTA
CATACACATCACTACACTCCCCACATGTACAGAGAGAAAT
TTTAGATTAAGATGTAAACTGTTTCTCTTGCTCTAATATT
GGACTGTTAGTATTTTCAATATTGTTCTCAAAATTATGTA
TTTAATTATATCCCAACTTATCCAAGAGGGGTTTGACATT
TCTTACCCTTCTGAGTCCTTTGAGTGCCTGATTTAATTAA
TCATATCCAATACTTATCCAGGTGCTTTGGGGTTTAAAAA
CATGAAGAACATGGTGTCCCTGCCCTCCAGGAACTAATAA
TCCAAGGGAATAAAGTCACATGAATATAAATCTATCTGAA
CACACAGACTCTGATAACTGATATAGAGCTACAGATAAAA
CATTCACTATGAGTTTACTAGGAAGAAAATAATCATTCCA
CCGTTTAGTCAGCTAAAACACATGATCATTCTACTTCTAT
AACCCTAAAGGCATTTGCCAATACTGATTCATCTCAACGT
TCCACATCTATAGCAGAATATAAATGTTTATATTTATGAG
GATGTTTTGGAATTATCAAGATGTTAAATTATTTAATTTT
ATTCCTTAAAGTTAGAAAATACATAATATGGTTTTCAGGA
TTTTCATATAATTAGGTTGAGATCACATTGTATTTTAGCT
CAATATTTTACCTTTCAGGTGTCCAAAACTGTCATTTAAC
CAGAATGTCTAATTCTTTCTAGGACGTAGGATAAGCTGAG
TGTGACCATGAATTCTCATTCTTTCACTTTATACTTTGTT
TTCAACATCTTATCTTTAAATAAGAATTCTCAATGGAATT
ATATACATTGCTTAATACAATCCTAGTATATGTTAGGCAC
TCAATTTGCCTATGTTTTATATAATTGTAAGTATCACAAA
AAGTATCCATTGCTTTGGGCAAAGTTCAGTGCAATTTAGA
TAATATTTGATGGACAATCAAGACCTCTTACTCCTAAAGT
AAAAAACTGAAACAACCTAAATACCCATCAATAGGAGAAT
AATTGAATAATTTATACCACACACAAAATACAGTGCTTCC
CTTAAAAAAATAGACAAAATATATGAAACAATTATTTTCA
AGACATTAGATTTCAGGTAATGAAAGACAGTGATCCTGAG
CGACGAGTAAGAAATGAGGGGAGCTCTATGACCTTACTAC
CTAAAGAGCATTTCCAGGTCATGGTTTAGAATTCAGGGAC
CCAGATGGAGCTCATTAATGCCCCTGATTTAAGACAGAGT
TGGGAGCATGGGAGGCTAACACAGGTAGTAGAGTACCATA
AAGGGGAGAGAGGAATAGAAAGAGAGCTCTGACGATCTAA
GATAATATATCTCACTTAAGTCTTCAGCAGAGTACTCATC
AGTACTAACATAATTATCCATGTAGATAATCCAATGGACT
CTTTTAAAAGCTACTAGAACTAACAGATTAGCAGGTTTAC
AGGATCAATACACAAGATCAGCAGACAAGAATCTAATGTA
TACTATATATTATATATATATACTATATATTCTATATACT
AACAATATATATTCTATATACTAACAACAAACAATTAGAA
TGAAATTTATAATAGAAAAAAATACCATCATACACCATGA
TCCAGTCAAATTTATTCCAACCATGCAAGACTGGTTCAAC
ATTCAAAAATCAATTAACATAACTTATCTGGTCAGTCTCA
GTGGCTCACGCCTATAATCCCAGCACTTTGGGAGGCCAAG
GCCAGAGAATCTCTTGAGCCCAGGAGTTTAAGACCAGCCT
GAGCAACCCAGTGAGACCTCATCTCCAAGAAAAAAAAATT
ATCTGGGCATGGTGGCATAGGCCTGTGGTCCCAGCTACTC
AGGAGGCTAAGGTAGGAGGATCACTTAACCTCAGGATGTC
AATGCTGCAGTTGAGCCATGATCATGACACTCCCCTTGAG
GCTGGATGACAGAGCAAGACCCTATCTCAGATAATAATAA
ATCTATCACATCAGCAGGCTGAAAGAGAAAAATCAATGAT
CATATCAATACATGCAGAAAAAGCGTTTGACAAAGTCCAA
CACCCATTTATGATTAAAAACTCTCTGTAAACTTAGAAGA
GAAGAAACTTTCTCAACTTAATTAAAAAAATCTGCAAAAA
ATCTACAGCTAACATCACATTTAATGGTGAGAATTAAAAG
CTTTCCCACTGAGATCAGAAAAAAGCAAGGATGTCCCCTC
TCACTACTCCTTGTTGACATTGTACTGGAAGACTTGGCTA
ATACAAGCCAGCTGCAGAAATCTGCATAAATAATGAACAG
CTAATGGAGAAAATGTCTCCAGGGCATGTCAGAGATCTTC
ACAGCAGCCTCTCCCATCACAGGCCCTGAGGCCTAGGCGT
AAACAATGGTTTCATGGGCTGGGCCTAGCACCCCGCTGCT
ATTCTGTGCAGCCTCAGGATTTGGTGCCTGGTATCCCAGC
AGCTCCAGCCCAGCAGTGGCTAAAAGGGGCCAAGATTGGG
CTGTTGTTTCAGAGGGTGTGTGGAAGTGTGGCACTCCCCT
TCCATTCTCTCTTTCTCTTGCTCCACCATTGTGAAGATGT
ACATGCTTCCCCCTCACCTTCTGTCATGATTGTAAGTTTC
CTGAGGCCTCCTAGTCATGCTTCCTATGAAGTCTGCAGAG
CTGTGAGGTAATTAAACCTCTTTTCTTTATAAATTATCCA
GTCTCAGGGAGTTCTTTATAGCAGAGTGAGAACGTACTAA
TACAATAGCCAAAACAACCTTAAGCAAAATGAACAAAGAT
GGTGGCATTGCACTCCCTGACTTCAAAACATATTATGAAA
TGATTGTAACCAAAGAAGCATGGCGCTGGCACAAAAATAG
ACACACAGACCAATGAAAAAGGATAGAAAACCCAGAAATA
AACCCAGCTAGTCAGCTGCCAGTAAAGCTAGAGAAAAGCA
GGCAGAAGAAGTTGGAAAGAGCAGACTTGCTGAGTCTTCT
GGCCTTCCTCTTTCTCCCATGCTACATTTATGGTCAACTG
ATTTTTTTTACAAAGATGCCAAGAACACGCAATGGAGAAA
GAACAGTCTCTTCAATAAATGGTGTTGGGAAAACTGAATG
TCCACATGCAGAAAAATGAAATTAGACTCTTACTTTACAC
AGTATACAAAATTCAAGTCAAAGTGGATTAAATACTTAAA
TATAAGATTTGAAGCTGTAAAAATCTTAGAAGAAAACACA
GGGGGAAAGGTCCACTGTACTGGTTTGGGTAATGATTTTT
TGGATATGATCCCAAAAGCACAGTCAATAAAAGCAAAAAG
AGACAAACGAGATGAAATCAAACTAAAAAGATTATGCAGA
ACAATCAAAACAATTAGCAAAGTGAAAAGACAACCCATAG
AATGAAAGAAAATATTTGCAAACCATATACCTGATAAGGG
TTTACTATCCAAAATATATAAGGAACTCAAACAATTCAAT
AGCAAGAAAACAAATAACACAATTTAAAAACGAGCAATAG
ACCTGAAAAGACATTTCTTAAAAGAAGACATACAAATGGC
CAATAGGTATATGAAAAAACATACTCAGAATAACCAATGC
AAATTAAAACCACAAGGAGATATGACCTTACACCTGTTAG
AATGATTAACAGAGACTGTTTAACAGAGAATTGATTAACA
GAGACTGATTAACAGAGAATTGTTAACAGAGACTGCAGCA
TGGGGAAAGAGAGAATGGGGAGTAGTTAGTTAAATGATGT
AAAAAAAAAAAAAAGAAAGAAAGACAGGAGAAATAGCTTC
AGAAAGACAGGAGTAATAGTTTTTGAGATCTATTGCACAG
CAGAGTGACCACAGTCAATAATAATATATTATATATTTCA
AAATAAGAGTAAATTTCAAATGTCTCACCAAAAAATGATA
GGTATTCAAGGTGATGGATATGTTAATTAGTTTAATTTAA
TCATCACACATTTTTTACATGTAAACAAATAAATATATAT
ACTTTTTTTTTTGAGACAGAATCTCACTCTGTTGCCCAGG
CTGGAGTGCAGTGGCATGATCTTGGCAAACTGCAACCTCT
GCCTCCCAAGTTCAAGCAATTCTCTTGCCTCAGCCTCCAC
AATAGCTGGGACTACAGGTGTGCACCACCATGCCTGGCTA
ATTTTTGTATTTTTAGTAGAGACGGGGTTTTACTATGTTG
TCCAGGCTGGTCTCAAACTCCTGGGCTCAAGCAATCTGCC
TGCCTTGGCCTCCCAAAGTGCTGAGATTACAGGCCTGAAC
CACTGCACCTGGTCTCTAATATATATTTTAGAGGCCTGAA
ATCAAGGAAGAACCAAATAAATGGAGTAATATTCTATCTT
CTCGGATAGGAGACTCAATATTGTCAAGATGCCAATTCTT
CCCAACTTTATAGACTCAATGAAATCCATAAAAATCCCAG
CAAGTCAATTCTATGGATATCAATGAACTGATTCTAAAGT
TTCTATAGAAAGACAAAAGACCCCAGAGTAGCTAACACGA
TATCGAAGGAAAAGAACAGTCAGAGGACTAGCACTACCTT
ACTTTAAGACTTACTATAAGGCTGCAATAATCAGAGAGTA
TCATATTGGTGAAATAATATAAAAATCAATCAATGGAATG
TAATAGAGAGTCCAGCAATAGACCCACATAAATAGAATTA
ACTCTTTGACAGAGGAACAAAGACAATACAATAAGCAAAG
ATAATCTTCAACAAATAGTTTTGGAACAACTGAATACACA
TATGTCCAAAATGAATTTGGACACAGACCCAACACCCTTT
GCAAAACTTGACTAAAGATGAATTATAGGTGCAGTGGCCC
ACACCGGTAATCTCAGCACTTTGGAAGGCCAAAGCCAGAG
GATGGCTTGAGGCCAGAAGTTGGATACCAGTCTGCATAAC
ATAGTGGGACCCAATCTCTACAAAAGAAAGGAAAAGGAAT
GTACCTAGGTGTGGTTGTGCATGCTGTAGTCCTAGCTACT
TGAGAGGCTGAGGAAGCAGGACTGCTTAAGCCCAGGAGGT
CAAGGTTGCCATGAGCTATGATCACACCACTGCACTCCAA
CCTCAGCAACAGAGCAAGACCCTGTCCCTTAAAAAAAAAA
AAAAAAAAAAAACTAGCCGGGCATGGTGGCTCACACCTGT
AATCCCTGCACTTTGAGAGGCTGAGGCAGGCTGATCACTT
GAGGTCAGGAGTTTGAGACCAGCCTGGGCAACATGGTGAA
ACCCTATCTCTACTAAAAATACAAAAAATTAGCCAGGTAT
GGTGGTACATGCCTGTAATCCCAGCTACTCGGGAGGTTGA
GGCATGAGAATCACTTGAACCTGAGAGGCAGAGGCTGCAG
CAAGCCAAGATCATGTCACGGCACTCCAGCCTGGGTGACA
GAGACAGACCCTGTCTCAAAAAAACAAAAATTCTAGAAGA
TAATGTAAAGGGTAATCTAGATGACCCTAGATTTGGCAAT
GACTTTTCTAGTTATAAAACCAAAGTCATGATCCATGAAA
GAAAGAATTAGTAAATTCAACTCTATTAATATTTAAAAGG
TATGCTATCTGAAAGTCATCTGTCAAGAGAATGAGACGAC
AAATTACAAACTGGGAGAATATATTCACGAAGCACATATT
TGATAAAGGACTGTTATCCAAAATATGCAAAGAACCCTTA
AAAACACCACCAGTCTCTTTGTATAGCAAGAATGACTTTA
CTCCATTTCCCAAAGTGGCTTCCATATTTTTTGTGTATTT
TTATAGCAGCACCCTCCTCTATGGTACTAATTTACTGTAT
TAGTCCGTTCTCATGCTGCTATAATGACATACCTGAGACT
GGGTAATTTATAAAGGAAAGAGGTTTAATTGATTCATAGT
TCAGCATGGCTGGGGAGGCCTCAGGAAACTTACAGCCATG
GCAGAAGGGGAAGCAAACATGTTCTTCTTCATATGGTGGC
AGCAAGAATTGCAGAGTGGAGGGAAGGAAAAGCCCCATAT
AAAACATCAGATCCAGTGAGATCTTACTCACTATCATGAG
AAAAGCAAGAAGGTAACTGCCCCCATGATTCAATTACCTC
CCATTGTGTCCCTCCCATGACATGTCGAGATTATGGGAAC
TACAATTCAAGATGAGATTTGGGTGGGGACACAGCCAAAT
ATCATTTGGGGAAGAGGTATGTGAATAGACCTCTCTGAGT
GGCCAAAAACTGTGAAGATATTTGTATCCCATGTGTGTGC
TCACCAACAGGTGACCTCAGCAGAAGAGGATTTTAATAGT
CAAGTGGATAGGATAATTCATTCTGTGGATGCCACTCAGC
CTCTTTTGCCAGCGACCCTTGTCATAGCCCAATGGGCCTA
TGAACAAAGTGGGCTGGAGGTTATGCATGGGCTCAGCAAC
ATGGACTTCCACTAACCAAGGCTCACCTGCCTATAGCCAG
CACTGAGTGCCCAATTTGCCAGCAGCAGTTACCAACACTG
AGCCCTCAATACGGCACCATACCTCGGAGTGGTCAGCCAG
CTATTTGGTGGCAGGTTGATTATACTGGACCTTTTCCATC
ACAGAAAGCACAACAGTTTGTCCTCACTGGAATACACACT
TATTCCAGCTATGGGTTTGCCAAGACTAACATCCATGGAT
TCATGGAATGACTTATCCACCACCATGGTATTCCACACAG
CATTGCCTCTGACCAAGGCACTCGCTTTACAGCTAAAGAA
CTGTGGCACTGAGGTTATGGTCATGGAATTCACTGGTCTT
ACCATGTTCCCCATTATCCTGAAGCAGCTGGACTGACAGA
ATGCTGGAATGGCCTTTTGAAGTCACAATTACAACACAAA
CTAGGTGACAATACTTTGCAGGGCTGGGACAAAATTCTCC
AGAAGGCTATGTATGCCCTGAATCAGCATCCAATATATGG
TACTGTTTCTCCCATAGCCAGAATTCATGGATTGAGGAAT
CGAGGGGTGGAAGTGGAAGTGGCACCATTCACCATCACCC
CTACTGACCCACTAGCAAAACCTTTGCTTCCTGTTCCTGC
AACATTACGTTCTACTGGCCTAGAGGTCTTTGTTTCAGAA
GGAGGGATGCTGCCCCCAGGAAACACAACAATGATTCCTT
TAAACTGGAAGTTAAGATTGCCACCTGGCCACTTTGGGCT
CCTCCTACCACTAAGTCAACAGGCTAAGAAAGGAGTTACA
GTGTTGGCTGGGGTGATTGACCCAGACTATCAAGATGAAA
TCAGTCTATCACTCTACAATGGACATAAGAAAGAGTATGC
GTGGAATACAAGAGATCCCTTAGGGCATCTGTTAGTATTA
TCATGTCCTGTGATTAAAGTCAATGAGAAACTACAACAAC
CCAATCCAGGCATAACTACAAATGGTCCAGGCCCTTCAGG
AATGAACATTTGGGTTACTCCACCAGGTAAAAAAACCACA
AACTGCTGAGGTGCTTGCTGAAGGCAAGGGGAATACAGAA
TGGATAGCCAAAGAAGGTAGTCATCAGTACCAGCTACCAC
AACATGACAAGTTGCAGAAATGAGGACTGTAATTGTCATG
AGTTTTCCTCCTTATTTTGTTAAGAACATGTTTGTGCATG
TATACACTTGTATTAAGAAAATGTCTTCATTGTATTTCCT
TTCTTTTTCCTTTATCATGTGACATAAGATTTATTGACTT
CATTTCAGCATTTAAGTGTTGTTACCTTTATGTAAGAGCA
TTTAGGTTTATTGCATTTCTGGTTGTACAAAGGATAGCTG
TATTATGCTCAGCATAATTATGACCTTATTATCTTTACTT
GAAGATTATGTATGATTTTAGGGGATGTCTGTGGGTTCAA
GTTCAAAAGGGGTGGACTTGTGATGATTAATATTGAGTGT
CATCTTCATTAGATTGAAGGATGCAAAGTGTTGTTCCTGG
GTGTGTCAGTGAGGGTGTTGACAAAGGAGATTAACATTTG
AGTCAGTGGACTGGGAGAGGCAGGTCTCAAACCTTAATCT
GGATGGGTACCATCTAATCAGCTGTCAGCACAGCTAACAA
AAAGCAAGCAGAAGAAGCTGGAAAGAGCAGACTTGCTGAG
TCTTCTGGCCTTCATCTTTCTCCTGTGCTGGATGCTTCCT
GCCCTCAAATATCAGACTCCAAGTTCTTCAGCTTTTGGAC
TCTTGGACTTACACCGATTGTCTTCCAGGTGTTCTTGGGC
CTTTGGCCACAGACTGAAGGCTGTACTGTCAGCCTCCCTA
CTTTTGAGGTTTTGGAACTGGGTCTGGCTTCCTTGCTCCT
CAGCTTGCAGACAGCCAGTAGTGGGACTTCACCTTGTGAT
TGTGTGAATCAGTACTTCTTAATAAATTCCCTTTCATATA
TACCTCTATCCTATTAGTTCTGTCCCTCTAGAGAACCATG
ACTAAAGCATAAGTGATCAGGGGATTGTAAATTAAAACAA
CAGTGAGATACCACTACCCATCTATTATAATGGTGAAAAT
CCAAAATACTGACAACAAATGCTGGCAAAAAGTGGAGCAA
CAGGAACTCTCATTTATTTCTTGTGAGAATGCAAAATATT
ATAGCCACTTTGGAAGACAGTTTAGATGTTTCTTATGAAA
CTAAACATACCCATACATCAAATTCAGCAACTGCACTCCT
TGCTATTTACCTGAATGAGGAGGGAGGAAGGGAGGGAAGG
AAAGGAAGGAAGGATAAAGAAAGAAAAGGAAAAGAAAAAA
GGGAAAGACTACACAAGAAAATGTTTAGGGTGGTAGATGT
GTTCATTATCTTGATTGTAGTGATGATTTCACAGGTGCAT
ACATGGGTCAGATGTACCTAGGTATGTGTAATTTGTTGTA
TGTCAATTTTATCCCAATCAAGCTGTAAAAAAAATAATAA
ATACTAAAGCCTAATAAAAAAACAAAAAATCATCCTAGCA
TACTGACGCTCTGAGCCCTGCACTTTATATTGGTAGCAGT
TTCTACCAACTTGTTAAAGCCTCCAATCTGGAAAGCAGTA
TGTGAGGTGCTGCCATTTAATCCTCACAACTGACCACTGG
CTGCCTCTCCCCCTTACAAGATTCCCCTGACACTCCCTTA
TGCCACCATTAGATTTTATTTTTATTTCATTTTTAATTTT
TGTGGGTACATAGGAGGTGTATATATTCATAGGGTACATG
AGATGTTAAATAATGTATATAGATGAAAATTTGTTCATAA
AAAGATGCTGAATATCATTAGTTATTAGGGAAATGCAAAA
TGGAACCACAGTGATATACCACTACACATCAATTAGAATG
GCTAAAATTTTTAAAGACTAAGCATAAAAATTGATGGCAA
GAACATGAAGGAACTAAACTCTCATATACTGCTATGGGAA
TGTAAAATGGTACAACCACTTTGAAAAACAATATGGCAGT
TTCTTAAAATATTAAGCCTATACATACCATATAATGATAC
TCTGAATCTGGAATCAAATTTATCAGTTTATTCTTTTAGG
GATTGTGCGTTTTATGTATATAAGAAAGCTTTGCCTAAGC
CAAAATCACAGAAGCTTTCTCTTTATATCTTCTATAAATT
TTATAGGTTTAGGTTTTATGTTTAGGTTTGTGATGCATTT
GAGTCAATATTTTTAATATGGCATAAGATATGGATCTGAG
TTTTTAAAAAATATTTTTATTTTTCCAAATAGATATTAAA
TTGTTCCAGCACCATTTATTGAAAAAGACTATCCTTTCTT
TACTGAATTGTCTTTGCACCTTTGCCAAAAATCAGTTTTT
CATATATGTTTGGATTTATTTCAGCATCCATCATCTTGAA
TAGCAATTACTTTCTTATGTGTCAGAATTTGTTGGGAATA
ACATACATCCTGCCTTGTTCATGTTTATCTTCTCAGGTCT
AGCATTATGCTTGTTTGAGTAATAAATCTCTAAATCAGGG
AACAAACTATTATAATCTGTATAGAATTTTTCCTTCTAAG
GTGCTTAAAATTCTTGCTCACTGTTTACAATTCTTGAAAA
ATGCCTTTTGTTTTTTCCCTTTGGCCCTGTGTAATACAAA
CTGTGCCAAAAATAAATTCAAAAGCTAAAAAATAAACTAA
ATCATAATTTAAGGGGTTATATTTACAACTCAGACTCCAG
ACTGGGCACAGTGGCTCACACCTGTAATCCCAGCACTTTA
GGAGGCCAAGACGGGCAGATGACTTGAGGTTAGGAATTCC
AGACCAGCCTGGCCAACATGGTGAATCCCCATCTCTACTA
AAAATACAAAAATTAGCCGGGCATGGTGGCACACGCCTAT
TGTCTCAGCTACTCAGGAAGCTGACGTGGAAGAATCGCGG
AACCCAGGAGGCAGATGTTGCAGTGGGCTGAGATCGCGCC
GCTGCACTCCAGCCTGGCTAACAGAGCAAGACTTCATCAC
ATTAATTAATTAATTAATTAAAATACAACTCAGACTCAGA
CTGGGCACAGTGGCTCACACCTGTAATCCCAGCACTTTAG
GAGGCCAAGACGGGCAGATGACTTGAGGTTAGGAATTCCA
GACCAGCCTGGCCAACATGGTGAATCCCCATCTCTACTAA
AAATACAAAAATTAGCCGGGCATGGTGGCACACGCCTATT
GTCTCAGCTACTCAGGAAGCTGACGTGGAAGAATCGCGGA
ACCCAGGAGGCAGATGTTGCAGTGGGCTGAGATCGCGCCG
CTGCACTCCAGCCTGGCTAACAGAGCAAGACTTCATCACA
TTAATTAATTAATTAATTAAAATACAACTCAGACTCCAGA
AGATTTTTTTTGTAAGTCCCTCAGCTTAGAATTTAAAAAC
AAAATTTGACTTTTGACTGTTGATACCATAGTGTTCAAAA
CGTAACATGCTTGGAAAAGTCATGTTTGACATTGGGTTTC
CAGGCGTTTTTTTCTCCCTGTGTAAATGGCCTTAAGTGGG
TACCATTTTACCTCGATGAAAACAAAGAGCAGGCAATTTT
TCAGTCAGAAAACTGCTGAGAGATATTATTAAACTGTGTG
AGATGAAGAACACAGAACTGACAGACTGCACAGCAGTTGG
TAAGTTTAGAAAAAAAAAAAAAAGATGTGAGGTAGAATAT
CCAAAGAGACCTGGGGAAGAGCTTTTAGCTCATAAATGGG
GAGGGGTGATTTGCCTTGTAATCTCCAAGTGCATTTGCCA
TGTTAGTGCTGTCACTCTTCAATTCAGTCCAATAAACACT
TCTCCAAGAGCTAGACCTATACTTCATAAATAGACAAACA
AAATTTCCATAGCAGCAGCCATAAGGGTAATAAGCATCTT
GAGCAAGGAGAGACCATCTTCTGAAAGGATTGTTTTATGT
TTCTTTAGTATAATAACATCCTCTGTAATTTTCAAAGTGT
TGTTTTTACAGGCTTAATTTCAAATAATCTTCACTCTAAA
GTCATAAGGAGGATGGGGGAGATATAAGTTCTACAGAGAC
TTGAAGAAGTTAAGGATCACACTGTAATTTGGGGACTGAA
CTGGAAATGGAAACAGATCTGATTAAACCTGTAACCTTTC
TGCTATCTTCCTCTTAATTCATGCCGACCTTCAAGAAACT
TAAGGATGTCATCTTCTGAGGAGGAAAAAAAATTCCCTTT
TCTAAGTCTTCAGCCTTCTGCCATAGCTCCATTTTCTCTC
CTTTTCCACCCAGTGTCTTAAAGGAATTCCTTGTGATACA
AGCTTTCCTGCCTTCAGACCTCCACCCTCAGCACTCTAAA
ACATTGCTCTCTTGAAAGTCATCGGTAGTTGCAAAATTCA
GTTACCTTTCTCATACCTCATCGTCCTGCCATCCTTCAGT
GGTTGGCCCTGTTAACTGTAAGTTCACTAAAAAAAAAAAA
AAAAAAAAAAACTCCAAACGTGCTAGATCATCAGCAGATA
AAGTCTAATGAAAATTGAATTATTCAGGGCTTTCTAGACT
TTGAATAACAATAGTAAATTATGTTTTAAGAAGCTTTATA
ATAGTCTTGTCTTCTAGGCAAGTGCTAGAAGAGTTCATGT
ATTTGGTCTCATTTTACTTTCACAATAATCCTGTGAAGCA
GACATTGCCATCTCTAGTTTACATCTGAGAAATGTTAGGT
TCAGAGAAACTGAAAACCTTGATCCACAAAGTTGCTAAGT
GGTCCTGATCACTTAGTGGGCCTCTTTCTTCCCAATCACA
GCCCCCCTCCCATCCATTAACCTGCTAGGAAACAAGATGC
TTTGTATAAATTAATTTTGCAGATAAATTTTCGAGCAAAA
CAAAAATTTTATACCAGGGGTTTTTGTTTGTTTGTCTGTT
TGTTTGTTGAGACGGAGTCTCGCTCTGTCGCCCAGGCTGG
AGTGCAGTGGCTCAACCTCAGCTCACTGCAAGCTCCGCCT
CCCGGGTTCACGCCATTCTCCTGCCTCAGCCTCTGGAGTA
GCTAGGACTACAGGCGCCCGCCACCACGCCAGGCTAATTT
TTTGTATTTTATTAGCAGGGACGGGGTTTCACAGTGTTAG
CCCGGATGGTCTCCATCTCCTGACCTCGTGATTCGCCCAC
TTCAGCCTCCCAAAGTGCTGGGATTACAGGCGTGAGCCAC
CGCGCCTGGCCACCAAGGGGTTTTTTAATTATTTTTTTCC
GGCATCATTCCAAAAATTTATTCTTAAAGAATAGATACAC
AATTTAACATCTTCTTAATGGCATAGTCACACTATGAACA
TCTATTGGTACAGTCTGTGCAACATCCTTGTGTTCTTGCT
TCCTCATTCAGCATTAGATTCTTGGTAAACGCTGCTAACA
TTTTTTATTTTTACAATTATTTCATACTACTTCTGTTCTA
TAAGAGTATTTCAAAAACTATTAACTAGAACATAAAATAG
CCAAAGTGTTAACACCTACTTGAAAAATATAAGCCAAACC
ATTTTTGCATAAGAACATCAAGAATACTGTGTTTGCCTTT
GGTTAGGAGCTGCTTTGACACATACTTTTTATTGTGGGAA
GGGGTTTTTGGGGTTTTTGTTTGGTGGGGGATGGGGGTTG
CCCTGTTTGGTGTTCTTTCAGGCATTAATGGGAATTGTCA
TAAAAAAGGACTCTATAGACAAATACATTTGGAAAGTGCT
GCATGTCATTTCTTAGCCTTGGATATTCACAAGACATTTT
GGCATGTGTTTTTAATGCCCCAGTATTTTATACTTATTCT
ATACCTAAATAGATGATAGATGCAGGAGTAGATGTAGATA
TAGGTATTAGGGTTTCTATCTTAGTCTTTTTGAGAATAGA
AGTCAGCATGTATCTTACAGTCAGTAAATGCTAGCTATTA
ATTTATATTAAATCATCATTGAATAACAAATATTATGCAA
CCCATTTTTTTTAAAAAAAGAAACCAAGATAAAAATATTA
ATAGCCATCAAATTTTACCAGCTCACAGCCTTTTCACCAT
CTCTTTTAATATTCACCATTAGTATAATGACGCCATGATT
ACTATTACTACAGGTATAAGTGACCTTAATAACTATAATA
ATATTAGTATGTGTAGTAACAGCAAATGAATTTGAATATT
AGTTTTCTCATAGGACAACCATAAAAATCTGATCTGCATG
AAGTTCATGATTTTTTAAAGAATAAAAATTTGGGGCCGGG
CATGGTGGCTCATGCCTGAAATCCCAGCACTGTGGGAGGC
TGAGGCGGGTGAATCACCTGAGGTCAGGAGTTCGAGACCA
GCCTGGCCAACATGGTTAAACCCTGTCTCTACTAAAAATA
CAAAAATTAGATGGGGGTGGTGGTGGGCACCTGTATTCCC
AGCTACTTGGGAGGCTGAGGCAGGATAATCACTTGAACCC
AGGAGGCAGAGGTTGCAGTGAGCCAGAATTGCACTACTGC
ACTCCAGCCTGGGTGACAGAACAAGACTCTATCTCAAAAT
AAATAAATGAATAAATAAATAAAGTTTTGGTTAGGAGCAG
TGGCTCATGTCTGTAATCCCAACACTTTGGGAGGCCAAGG
TGGGAGGATCACTAGAGCCTAGGAGTTTGAGACCAGCCTG
CACAATATAGGGAGATCTGTCTCTAGAAAAACAAACAAAA
AAAAAAGATTGGCCGGGCATAGTGGCACATGCCTGTAGTC
CCAGCTACCCAGGAGGCTGAGGTGGGAGAACTGCTTGAGC
ACGGAGGGAAAGGGTGTAGTGAGCTGTGACTGTGCCACTG
CACTCCAGCCTGGGTAACATAGCAAGATCCTGTCTCAAAA
AAAAAAAAAAAAAAAAACAACAACAACAAAAAAAAAAAAA
AAAAAAAAAAAAAAAAAGTGGCAAGATGGAAATAGGGAGA
TAAGATAGAAAAGAAGTGTATTTATCCAAGAAAGATTTTG
CTGCATATCACAAAGGCCAACTATATGTGGTTAGAGAGCT
GGGGCTTTGAGCCATCTGATATCACAGGGGAAGGAAGCTG
GAGCCAATGATCCAATCAATCATCCCTATATAATGAAAGC
CCAATTAAAACTCTGACAACAAGAAGCTTCGGTGAGCTTC
CCTGGTTGGTGATACTTTTGAGTGTTGTCACACAATGACG
TACTGGACAGAAGTAGCGATGTCTAGGTCTCCACTGAGAG
AGGATGACTAGAAGCCTCACATTTCAGCTCCTCCCAGACC
TCATCCTATGCATCTCTCCTTTTGGTTGGTTCTGATTTGT
ATCCTTTTGCTATAATAAAATTGTAGCTATAAGCACAGGC
ATACACTGTTTTATTGTGAGTTGCTTTATTTTGCTACACA
GATATTCTGTTTTTACAAATTGGAGGTTTGTGGCAACCCT
GCACTAAATAAATCTATAGGTGCCATTTTTCCAACAGCAT
GTACTCACATCACATTTCTGTGTCACATTTTGGTAGTTTT
TGCAATATTTCAAACTTTTTCATCATTATTATATCAGTTA
TGGTGGTGTGTGCTCAGTAACCTTTGATATTATTATTGTA
ATTGTTTGGGGGCACCACAAACCATGCCAGTACAAGACAG
CGAACTTAACTGATAAATGTTGTGTGTGTTCTGACTGCTC
CACCAACCAGCCATTCCCTCATCTCTCTTCCTCTTCTTGA
GCCTCCCTATTCCCTGAGACATGACAATACTGAAATTAGG
CCAATTAATAATCCATTGCACAATGGCCCATAAGTGTTCA
AATGAAAGAAAAATCATCATCTCTCACTTTAAATCAAAAG
CTAGAAATGATTAAGCTTAGTGAGCAGGCAGGTTGAAAGC
CAAAACAGCCTGAAAGCAAGGTCTTTTTCACTAAATACCC
AAGTTGTGAATGCAAAGGAAAAGTCCTTGAAGGAAATTGA
AAGTGCTACTCCAATGAACTCACAAATGATAAAAAAGCTA
AAAAGCCTTATTGTGGATAGGGAGAAAGTTTGAGTGATCT
GAATAGAAGATCAAACCAGCCACAACATTCCCATAAGCCA
AATCCTGATCCACAATAAGGCCCCAACTTTCCTCAATTCT
GTGAAGGCTGATAGAGGTGAGGAAGCCGCAAAAGAAAAGT
TGGAAGCTAGCAGAGGTTGGTTCATGCTATTTAAGGAAAG
AAGCCATCTCCTTAACATAAAAGTGTAAGGTGAACCTGCA
AGTGCTGATGTAGAAATGCAGCAAATTATCCAGAAGATCT
AGTTAAGATCACTGATGAAGGTGGCTACACTAAACAATAG
ATTTTTACATAGACAAAATAGCCTTCTATTGGAAGAAGAT
GCCATCTAGCACTTTCATGGCTAGAGAAGGGAAGTCAATG
TCCACCTACAAAGCTTCAAAGGACAAGCTGACTCTCTTAC
GAAGGGCTAAGGAAGCTATTGACTTTACATTGAAGCCAAT
GTTCACTTATCATTCCAAAAATCCCGGGACTTTTAAGAAT
TATGCTAAATCCACTCTACTTTGGAACAACAAAACCTGGA
TGACTGCAGATGTGGTAGAAATAGCAAGAGAACCAGAATT
AGAAGGGGAGCCTAAAGATGTGATTGAATTGCTCCAGTCT
CGTGATAAAACATGGATGGGTGAGGAGTTGCTTTTTATGG
ATGAGCAGAGAAAGTAGTTTCTTGAGAATCGACTCCTGGC
AAAAATACTGTAAACATTGTTGAAATGACAACAAATGATT
TAGAATATACAGTTCTGAAAGAATTTCTGCTCTAGGTGAA
ATGCTATCAAATAGCATCACATGCCACAGAAAAATCTTTT
GTGAGAGGAAGAGTCCATTGATGCAATAAATTTCATTGTT
GTCTTATTTTAAGAAATTGTCACAGTCACCTCAGTCTTCA
GCAACCACCACCCTGATCAGTCAGCAGCCATCAACATCAA
GGCAAAACCCACCACCAGGAAAAAGATTATAACTTGCTAA
AGGCTCAGATAATTTTTAGCATGTTTTAATAATAAAATAT
TTTTTAAATTAAAGTATGTACATTTTTTAACATAATGCTA
TTATACACTTAATAGACTATGATATAGTGTAAACATAATT
TTTATATGCAATGGGAAACCAAAAAAACGTGTGTGACTCA
CTTTATTGCAGTGGGCTGGAACCAAACCTGAAATATCTCC
AAGTTATGTTGGCACAGCACCTTCCTAAGTTCTGTGAATT
ATTCTAACCAATAATTGAGGCTGATTGGGTGGTAGAAACC
CCCAATTTCTAGGCAGCTCATCAGAAGCCAGGGTGCCCTG
AGGACCCCAAGCCTGTGCCTGGTGTTTGAAGTGAGAGGAC
TCTTATAGAGTACTATGCCCTTAACCTGTGAAGTCTCCCT
AACCCTGAATAGTTTGTGAGGGAAGTCATTGCAGCCACAT
AATGACCTAATGAGGTTGGGATTATTTATTACCTCTAGTT
TACAGATGAGGAACTGAGGCACTGAGGGTCACCCAGCTGC
CAACCGGGTAAAGCCAGATTTCAATCCTGGCAGGTCTGGC
TCCAGAGTCCACAGTTTCATCCTCTCTATGATGCTCTACC
ATGAAGGGGGTTGGGGATAAAGCAAGTGTAGAACTCTTCA
ACATTACTTTTCTTTTTCTTTTTTTCTTTTTTTTTTTTTT
TGAGATGGAGTCTTATTCTGTCGCCCAGGCTGGAGTACAG
TGGCACGATCTCGGCTCACTGCAACCTCTGCCTCCCGGGT
TCAAGCGATTCTCCTGCCTCAGCCTCCCGAGTAGCTGTGG
CTACAGACATGTGCTACCGTGCCCAGCTAATTTTTCTATT
TTTAGTAGAGATGGGGTTTCACCCTGTTGGCCAGGATGGT
CTCGATCTCTTCACTTCGTGATCTGCCCGCCTCGGCCTCC
CAAAGTGCTGGGATTATAGGCGTGAGCCAACATGCCCGGC
CAACATTATTGTTCAGTCCTCAATGTTTCTCGCCTACGTC
TACTTAGAGAGCAATATTTTTAGCAATTAAATTTTATTGC
ATCTCTACACATCATTCAACTCAAATTTTCATGGCAACAG
TGTTCTCTTCTTTTTGCATTTATATTTTATCGGTTTATGT
ATTATTTAAATTACATCATTTCAGGTGCAACTGGTGTAAA
AAGCTTTGGGGGAAATGCCATGCTTTCTGTAAGCAGACAA
ATTTAAAAGACGAAAGCAAATGGGTCACAGCTTGCTAGAG
ACTAGTCTCCTAATCATGAGTGTGCAGTATACGCACACGT
TGAATTTATGTGCAGTAAGATTTATGGTGGGAATAAAAGG
CATCAGTGAAACAGGAAGAGCTAGGTTAAGAGAGGTCCTA
ATATGCAAGAGAAAAAGTCTGCAATGACCATGATCTTCTA
TTGATCCCTTCCACTAGCTCAATTCTATGACCCTGGTCTC
ACTTACAATGGTATTTGTTCCTTTGGTCCTTCTTTATTAT
CCCACTCAATAAAGCCCCTTTTCAGATTCACATTCACCCA
ACATTGATTGAGAGCCTGTGTTTATTTATTTATGCACCAT
TCCATCATCAAGCACCACAATCTGACCAATATTATGCCAG
GTGCTTTCACATATATCACTTTCATCAGACCCATTTGATA
AATGAGGCGGGAGGTTAAGGAGCTTACTGAATTCATGTCC
TCTCATTTCCCATCTACTGTACCTCTCCAGAAACACTCAC
CTCCTGACACACTGTGGATCTCAACCATTTCAGTGATGTT
GTCACTAGCTCTCTGCAATCTTCAGGCCTCTTCTCTTTCA
CCTTACTAGCTTTGTCCAATCTGGTGAAATGTCCTAGGTT
CAAAAGTGCAGAAATGTATGAAATCACTAGTCACCTGGAC
AAGCCTACAGCTGGTCTTTAGCCATTGAGCATTGTTGGGG
AAAGGTTCATTGTACCCAGCTAACCTGAATGATTCCAAAA
TTCTCCAATTAAAAGAAATTATTTCTTCTGTTGAATTATC
ATAAAGTTTTATAATTGTCTTTTAGCACTTTTTTGTATTT
TTGCACATATATTATCTCCCTTCTAGACAAGTCTCCTTAA
AGCTACTGTCTTATGCATTCTCATTCAACAAATATTTAAC
TCACATAGTTCCTTATATATTACTATCAGTCTACTACTAA
TAATAACAATAATGACATAAATACAGGGCTCTAAAATTTT
TCTTACAAATTTACAAGCATTATCACATTTACATCTTATG
CTAGTCTCATTACAAATACTCCTTGAGTGAGTTTGGTGGA
TTGTATTAGTGTTTAATGTATTTGCTGCCTTCCCTAGAGA
ATTATCTTTCCCCACCCTAGTGATAGTGGGCTTGCCTGGG
TGCTTGCAGGGCCCCTCTATAAGTCAGGGTTGTATATCTC
TGCATTTTGAAACCAGGATTGGCCAAGTGACCTGCTTTGG
CCAATGAAATATGGGCTCAAGTAACACACTTCCAAGCAAA
ATCTTTAAAAGCAAGCTCATGGATTCCCACAGCTTTCCTT
TCCTTCTGTCCTAAGACAGGCAATATCCTAAACAGAGTTT
GTTCCATCAGTCTATATCATGGAGTAAAGTGACATTGATC
TGAACCCGTGCAGACCTGTGAATGACATGTGGCTAAGCAA
AAAGCAAACCTTGGTCTTTTTAAACCAGTAAGATTTGAGA
ATTGCTTGTTACTGCAGCATTACTTAGTTTACTCAAATAG
ACATCACAGATATTAATATTTTGCCTATCTTAAAAATGAA
TAAATGAATGGCCAGTCTAATGGTATGGAGAAAACTGGAC
ATCAAGGCTATTTACTAATTGTACTTCCAGATTTAGTCAT
CACATAACATGTGACCTTGATTAAATTGCCCACAGGTCCA
GATGGGGCCACTCATGCTTCCCACTTCTTACTTTACCCAT
ATGCTCTAACAATTACTAAGGCAATGTCTTCTGTGAATTG
CACACAAATTTTACTCACAAAATAAGTAGTAATTTCCTTG
AAAAAGGAGTCAGGTCCCCATTAGAATTTAAGTGGCATAT
TAGCATTATTTTGTCAATAAAGATATAAAAACAGGTATAA
ATTTCTGGGTAATAATTTGAAGGAACGTGAATTTAGTTGC
ATCTTTACTTTCCGGAATCAATACAAGCAGTCACTAGAGT
ACTAATGATTTAGTTCAGCCTGCTATCCCCCTACTTAGCC
CATTTAAAATTTTCCCTTTTTCTTGCTTTATTCCTCAGGT
GGTAAAATCAAACTGCTCTAAAATATAACTGTCACTTAAA
TTATTTGACAGAACAGCAGGTTAAAATAAGATCATAGTCA
CTATTCCTTTCTAAATTTCAAAAGCGTATTCCTTAATACC
CAGTATCATAAAAGCTAGCAGTGATCCCCAGAACACATCT
TCTCTTCCCACACACTCTCAGGCCAGCTTCTTTCTCTGAA
TCCAGAAAGATGAAATTAACTCACTTTGAAAGATCTCCAC
ACCTGTCCCTGGTTCCTGGCAGTGATTCTCATGTTCACAA
CATGGAGTAACTCCCTTCGGGCAGCCAAACAGAGCTGCTG
GAGACAGATTATGGACCAAGGTCTAACCTGACCTATATCG
CATCCTATTTTGACTTTCCCTTCGGTGCTTCACATCCTTA
TTCATCTCCAATGGGATATGTAAAAGGAACCTTATGAAGT
TCCCAACCTACATTAATTTCAAGTTCACAATTTGTCATGA
GTTTTCCTAGAATTTAATCATACTTAAACAAGGAATGGCA
TTTGGGGATGCCCAAAAAGAAAGGAAGGGGAACAGGGAAG
ACATTTTTAGGGATCATGAAACTCTTTGTACATGAATGCT
TTCCATAGGGTAGCCTTTTACAGGTTGATGGACTAGGAGG
AGATGGAGCAATTGCTTTCCAGGCAGCAAGGGCATAATCC
TCCTGGAGAGGATTATTGACTAAAAGCAACTGGTACCTAT
TCAAGTTCAATCTACTGAAAACACATTTATTAACTATTTT
GCTGAACCCCAACTTTACCTGGCACTACCATCCATTAAAG
CTGATTCACAGTGAGACCTAAAGTCCTCAACTTAGAGGCC
ACTGGATGTGTTTAAAACAGAAGTGAAAATTCATAGGCAC
GGTGTTCTTCATAACTAGTGATGTCATTGACAGTATCTTT
ATTTCTAGACCTACCTGTGTCTCTTGAGTGATTTTGCAGC
TCTTTGGAATACCCCTAAAGTAGCATGCTTGGTGATGTTG
GTGATAAGATAGTTGCAATGGAATTCATGATCTCAGTTGT
CCAGGAGAACACTTATTTGGGAAAATAGTTTTCATTATGG
TGCCAGCCAGCCTCCACAATGGTCCCCAACAATCTCTGCC
TCCTGGTATGCCTCTTTTGCCTCCTATTCATGCCCTGTGT
ACTCTCCCACATTGCATAGAACAGACTTGTACAACCAACA
GGATGTTGCAGAAATGATAGTGTTTGACCTCCAAGGTAGG
TCATAAAAGACATCAAGGTTTCCATCTCATTTTCTTAAAT
CACTCCATCTGGAGGAAGCTAGCCACCGTGTCACAAGGAC
ACTCAAACAACCTTATAACGAAGTTTACATCATAAGGAAC
TAAGGCCTCCTACATGAGATAACTGCTTATTTTAAACACT
AGGCTTGTGGGGAATTTGTTATGCAGCAATAGAAAACTAA
TGCAATTAACAATATAAAGATGACTTGCCAGGGTAGAAAC
ATAGTATTTGGCCACCAAGTAAACACTCCAGACACAAATC
TATCAGTAACAGAGAGCTCTATGTATGCCCTATGTCTTCC
CTATCCTGATTACAGTATCATCTGTTTTCTTAGCACTATA
ACAAAGTTCCTAAGTTTCTGCTCTAAACCTATAAAAATAA
ACAGAAAGTTGAGTTGTGAGGACAAAGGTATTGATAGTGT
TAAGTGCTAAAAATTAGAAAATAAAAAAACAGACACAGGA
TCAAGCTTGAGTTGTTCTTAGTCCAGTTGGTGTGTGAAAG
CCTTCCAAAACATAATGTATTTGCAAGGAACATGAATCAG
AAATGAATATTCTATTTGTACTTCAAAGGACATTTGATGC
TTTATCTTAATTTTACCAGATAAAGCCAGTGCTGGACTCT
CCTTTCATCTTATTCCATATAGCCAATTGAATAAAAAGCC
AGGTACGTGTTCCATGGACAAGAATTCTTTACACTGAAGG
AAGCATGTTTATTTTCCTTACCAAAGATGAAACTAGAAAT
TTTTAGGCTGAAGAAAATTCTAAGAAGAACCTCCAAAAAT
CCCTAGGCTGAAGTTCAACCAGACACTTACTATTCCTCTT
TATTAGTCTCACCTTGTCACTCCTGATTTGTTATTTCCTC
TCCCAAGCCCCATCAGTGTTTGTGGCTCAAATCTTCCAGA
CTCTAGGCCTTTCTTTCCCCAGAATCTATACCAGCAAGAA
TGTGGGAAAATATAAGAGGCATTTGAAGTTGCAGAGCCTG
GCAAAACCTATCAAGGTTTCCCTGGCGTTGACATTTCCCC
AAGATTCTATTCTGAGACTTTGATTCTTCTTTCTTTTTCA
CTTTTAATTTTTTATTTATTTATTTATTTTATTTCCATAG
GTTTTTGAGGAACAGGTGGTATTCAGTTACATGACTGAGT
TCTTTAGTGGAGATTTGTGAGATTTTGGTGCACCCATCAC
CCGAGCAGTGTACAGTGAACCTGATTTGTAGTATTCTATC
CCTCACCCCCCTCCCACCTTTTCCCCCGAGTCCCCAAAGT
CTATTGTGTCATTCTTATGCCTTTGCATCCTCAGAGCTTA
GCTCCCATGTATTAGTGAGAACATACAATGTATGGTTTTC
CATTCCTGAGTTACTTCACTTAGAATAATGGTCTCCAATC
CCATCCAGTTTGTTGAGAATGTCATTAATTCATTCCTTTT
TATCGCTGAGTAGTATTCCACTGTGTGTGTGTGAGTGTGT
GTGTGTGTGTGTGTATATGTACACAAAACACAGTTTATCC
ACTCATTAACTGATGAGCATCTGGGCTGGTTCCACATTTT
TGGATTTTGTGAACTGTGCTGCTATAAACATGCATGTGCA
AGTATCTTTTTTGTACAATAACTTCTTTTCCTCTGGGTAG
ATACCCAGTAGTGTGATTATTGGATCAAATGATAGTTCTC
TTTTTAGTGATTCTTCTTTTATAACACACCTTTCTATTGG
TGTCTCAGGTCCGGTACTGGTCTCTCTTCCCATTCTACTC
TAGTGGTTCTTAAACTTCTCAGGGCAAAAGACCCCTTTGA
GAGTCATGAAACCTTTGAACCATTATTTCCAGAAAAAAAA
TGAATATAAAACTTAAAATTTTCATACTAACTGTAAATGT
TAAGTTAAAATTTTCATACAAACTGTAAAGGTGCAGTACT
CACTGAAGCCCATATGTGTACTCTCTGGGAATCTAGCTTA
AAAGCCTCAGCAACAGATGTTTTCCCTGGATGATCTTAAC
TATTATCAGAGCTTCAATCATCATCCAAGTCTATTATTTC
CAGCCCAGGCACCTGTCCTAAATCCTACAACCCTATCTCC
AATAATCCACTGGACATTTTAACTTCGAAGGGCCATTCCC
ACTTCACACTACAAAGTCTCCTCCTTTTATGCTCTCTGTT
CAATAAATGGGATCAACATCCATTCAACCACTCAAATCAA
AAAACTGGGAGTCATCTGGACGTGTCTCTTTTCTTCATTC
CCTATATACAACTACTACTAGCCAATTCTGTCTTCTCAAA
TCCACCCTCTTTTTTCAATCTTCACTTGCCACATTTATAG
TAATAAACTATAAACTGTGCTTCCTGCCTCCAGGAAGGAA
GGTCACCTTCCTTCACCTGATTTGAAGATCTTGCATATCG
GTCTGAAACCTAAATTATCATTTTATTTTTAATTTATTTA
TTTTTAATTGACAAAAAACTCTGTATATTTATTGTGTACA
ACACGGTGTTTTTGAAATATGTATACATTATGGAATGGCT
AGATGGAGCTAATTAATATATGCATTGCCTCACATACTTA
TGTTTTGTGCTGAAAACACTTAAAATCTAAACTATTATTT
AGATTGTAATCATGTCCCTATTAACCCCAAAATAACTTTG
ACTGGATCCTCATTTGTTTTAGAATAAAATGAAAAGTCCT
GGAGTGAGATTTCCCCACCCTGCTCTCAAAGTAACACTTA
ATATTGCCTTAACATGTTGCGTGTTGTTTCTCTTCCCTAC
TACAACGTAAGATACTCTTAAAAGTCACTTTTTAAAATCT
TAAGTTACAAACAAAGGTACTCATTATAACTTGTGAGACA
ATGCAGACAAAAATAAAAGAATAATTTTCCCCTCCCTACC
CCACCCCACATTCAGGGCTGCGCATCAAGAATACAAGTGT
CTAAAAGGCAGAGATTGTACTTTTTCATAAACATATCTTG
TGTTTTGCACAGTGGCTGCACAATGCAGGCATCCAATAAT
TATTTTCTAATAAATTGTTTACATCTTATGGTACTGTGGG
ATCAAGGCAGATCGCCTTCATTTATTTTAAGCCCTTGCTA
TTCAAAATGCAGTCTGTGGGTCAGTAGCGCCAGCACCACG
TGGGAGCTTCCATCCATATTGAGAAAAGCAGAACGTCAGC
CCCCACCTCAGGCCCACAGATTCACAAGGTCCCCAGGGGA
TTAAAAAGCACATTAAAGTTTAAGGAGCACTCCACTAAAG
CACATTTCAGAGCAGCTACCCCGACTGACCAATAGTCATG
CTACGTCAAGGATATCCATAGAAGCCATCTCCTGAAGACA
TAAGGCAGATGTTGTAAAAGGACACCTAAATACCAAATCA
GTTTACACCAGTGGGTACTAAACGTAATGTTGTTGGTTTG
TGTGGTAAGTCAAAGCACTGCATTCTCTGATAACTGTGTT
TCAATGAAGAGATTTTCAGAGAAAGCCGGCCTTGAATGTT
ACACAGAGTATGTGGCTCTGGTGGAGAGCGCAGCCACTAA
AAGCAGAGACTATCAACTTTTGTTTTTATCAGGAAATAGG
TTTCTCTCCATTGAAACAACTGAAATTTAACTATCAAATC
CTCAATACTTTAAGTAGGAGACACATCAGAATAATTATTA
ATATATGTACTTTCTAATGCTCAGGAAGCAAGGCAAAATG
GAAAACATGGCACTCAAGAGTTTGTTTTTGAGCTTGGACA
CTGTGTTAACCTATATAATTCTTCATACTCATTACCGTAA
GCATCCACATCTGTAAAACGTGGACAAGAATCCCTTCCTC
ATAAGGTTATTGTGAAGATTTAATGTAATGTACACACAAT
TCCTGGCATGTAGAAGGCACTTGATAAAGGGTGGCTATTC
ATAAATATGATTATTTTATTGAATATTCTCAGAATCTTCA
CTAGCTCCTTTAAAACCTGTGCCTAACCTCAGAGAACAGC
TTTCCCTAATCTAATAAATCACCAAATTTTAATCTAGGCA
CCAACTCTATGAAGATTTTGATACCCACTTCCACTTTGCT
CCCTTCCTCCCTTTTGTATGTTTCCTATACACTATAAACA
TTTCTGTTGTCGTAGCACTTAGTCTTTATTGTACTTCTTT
TTTAACATCTTTCTCTTCTCTATATACTCCACTCTCTCAA
ATAAGGACAGACTGTTTCTTTGGGGAAACCCCCGCATCTA
GCACAATTCATGACACATACCAAGTAGTTAATTCATAATT
GAGGAATAAGTTATTGAATAAATATCAGATCCTCCAGAAA
CTTCCTTTGGGACTGATCAACGACTTCTATTGTTCTGTCT
TTGGTGGGAAGTTATTTTCAAATTCTGCTTTTCTCCTGTG
ACAGCCTCTTTAAAATGTCTCTGCCCTCTTCACTGCCCCC
AGCTGCCCATGCACCTCACACGCATTCCACCTCCAACTCA
CACTCAGGGCTCCCTCTTTATTTCTCTTGACCCTGTTGCT
CTTTCCTTTCTACAGAATCTAAATTCTTCAATTGCAAGGG
AGGAAGGGAGGTTGTCTTTGTCTCAGGTATAACATTCAGT
ACACCCAAGTCAGAAATAAAGCTAAGAGAGGAAACTTTCT
GCAGAAGGTTCTTTTTACCTGGTTTTCCCACAATGGGCAC
CAGATTCTTATTGTAAGAAATATATAAAGTGTATCTAACT
CATTTAGTCACTCACTCAATGGCAATCTTTTGAGTTCCTT
TTATGTGCCAGAATCTGAGAACCAGGATGAGCCAAAGAAA
CTGCCCTCCTAAGGATTATTTTCTAATGAAAGGAGACAAT
TAAATAATCAATCAATAAACAGGATTATTATATAATTTAA
TAAATGCTATGAAGAAAAAAATAAAGTAATGTAATAAAGA
GTCACTGGGAATAAGACATGCTGCTTTACAAAGGGCAGTC
AGGAAAGATTCTCAAAATATTTGACATTTGTGCTGAGTGC
CAAGAGATGAGGGTGAGCCAGCCATCCAGAGACCCCAGCA
AAAGCTTTACAGGATGAAGAATAGCGGGGATAAGGGCCTG
AGGTGGGGAAAGGATCAACGTGTTCTAGAAAAAGGTGGAG
GCCAGAGAGGCCAGAACATAGTGACTGGTGGAAAGCATGG
TGCAAAGATAGCACTGGGTAGACTAGAGCCAGGTCATTGC
CAGGTCTTATGGCTCATGGTGCAGGCTATGGATTTTATTC
TATGGAAATAGACACCAAAGGCCTTAAAGAAGAGTGATGA
TTTGGTTTCTGTTCTTAAGAATTAGTGGCTACGGTATCAG
AAATGACTTGGTGGGGCAAGAATGGAAGCATGCTGACCAA
TTAGGTCATTGTAGTAAACCAGGCAAGGATGAGATGCTTT
AGACTAGAGCGTTGTTAGGAATATGGAGAATAATGGAAAT
CATTTGGAAGTTGGATGGTTCAAACTCAGTTATAGATTAT
GTGCTAATGGTGAGAGAGGGGAGATGAAAAGATGATGCCA
TCAATTTCAGGACATAAATCCTCCCAGCTATAAACTAGGT
TGCCCAATCTTTCTTGCAGTTAAGTGTGATTGTGTAAGTT
CTACATAAGCAGATGTGAATAGAAGTGACATGAACAACCT
CTGGATCACCCCCATAGGAAGAAGCTTGTCCTTCATTCCC
TCTTTCTCTCCTCCTGATGGCTGGGAAATGGGACACCTAA
TGGAGCTGCTTGAGATCTAGAGAAAGAAGTCACATGTTGA
TGACGGCAAAGCTGTCCCAGTATCCAGGATCCTTAGATGG
TCTCACTGAGCAGGACATGCCACTTGCCCTGGACTGCTCA
CCTACCTTGCTCTCTGTTACATAAGAAATAAAATTCTATC
TCATTTAAAGCCCTCTCTTTTGGCAAGGGGGTTTGTTGCA
GCAGCCCAGTTTATATCCTAACTAGTACTCTCAGAAATGA
CTTCAAGCATCCCAAATTCTCTTTTTCTCGCTAACCTGAA
TGTTCTGTTCTTACATTTTCATTTTCTTTCCTGTGTCCTG
CCAAGATATGAGTTCTGCTTTCTGTGATAATGAGGTCAGA
GCATCAGGGTCATTTAAAGCCATGTTGATAGAAAGAGTTT
CCTCCTCCATAAGAGTCCAAAGTCCAAAGGATTCTTGTTG
CATAGTGTCATGACTCATACTGTACAATCCATTAAATATC
AACTTAGGTACAGGAAATGTTGGGTATTAACTGCTCAAAA
AAAATTTTTTTTTTTTTTGAGACGGAGTCTTGCTCTGTCG
CCCAGGCTGGAGTGCAGTGGTGCGATCTCCGCTCACTGCA
AGCTCCGCCTCCTGGGTTCACGCCATTCTCCTGCCTCAGC
CTCCCAAGTAGCTGGGACTACAGGCGCCTGCCCCCCGCGC
CTGGCTAATTTTTTTTTTTTTTGTATTTTTAGTAGAGATG
GGGTTTCACCATGTTAGCCAAGATGGTCTCAACCTCCTGA
CCTCATGATCCGCCCACCTCGGCCTCCCAAAGTGCTGGGA
TTATAGGCGTGAGCCACCGCACCCGGCCTGTTCAAATATT
TTAATATCAAATATTGTATTGATTACACAGGGACTCAGCA
CTCAAGTTAAGACGTGTAAATTCTTGGTAGAATTTTAACA
CCGGTCTAGGAATTCAATAAAGAGCTTGGATCTCAGGACT
TAAAACATTAATTGTAGAAAAATAAACTAACATTCAGTGA
GAAAATAATTACATAGATTGTGTAATTGCATAGTATTTTT
CTTTATTTTTAGCATAAACTCTAATATGAAATGAATCCTT
TTGGTTAACTTTAGTTGTATTCAGAGTATACACAATTTAT
AATTACTTTTCTACATCTAGGAATTTATTTTATTGAAAGT
AAGTTCACACACACACAAATCTCCTCTGTTGTTATCCTTG
GGGGTTGGGAACAACACAAATGATAAGAATTATCCCCTTA
TAAACAAGGAAAGTCACAATATTTAAGGTGCACTAAGGTG
CATTTTAAGTCTGTATTTTGGATTAAATAGATAATGTTCT
GTCAAATATTAGCAATAATTAAATATGTTAAACTAATAAA
CAGAAAGATGTTTTAATTATGCCATTTTATAACTAAAATT
GAACCCTTAAATGTCTTGTTCAAGTGGAATATCTCTCAAA
GAACAGGACCATATCTAATCAACATTTATAAAATATTACT
TAGCATTGAAACTTTAAAGTTCAAAAGAACCTTTGTACAT
TTCACTTAATCTTCACAATAATAGTAAAAAGTATTACCAA
TAAACTTTTGTAAGTTAACACCTTTATGAGATTATGTAAA
TTGCCCAAGTTCATTCACCTAGCAGATGACTGGGCTTATA
CCAAGGTTTTGGTTTTTGTTTTTGTTTTTTGAGACAGAGT
TTCACTCAGGCTGGAGTGGAGTGGTACAATTCAGCTCACT
GCAACCTTGTTCTCCCAGGTTAAAGCAATTCTCCTGCCTC
AGCCTCCCAAGTAGCTTACAGGTGACCATCACCATGCCTG
GCTATTTTTTTTTTTTTTTTTTTTTTTTTGGTAGAGATGG
GGTTTCACCATGTTGGCCAGGCTGGCCCCAAACTCCTGAC
CTCAAGTGATCTACATGCCTCGGCCTCCCAAAGTGCTGGG
ATTATAGGCATCAGGTACCATGTTCAGCCCAAGATCTATT
TCTACCTTCAGTGCTCTTTACACTCAATAGCTGCTTGGAG
TATATAAAGAACTAAAACCTAACAAACTAGCTTGCCTGTG
CTAGATGTGTCACTCTCCATAATTTTTCATATTAAAGTAG
GAAATGCTATGCAGGAACTGACTGTATTTTTTCTTTGTTA
CAACTTTCTTAAATTATACATTATATATTTTAAGGGATTA
TATATTAAGGAATTAAGATATGTATAAATAGAAAAAATAA
TATATTCTGAAAATAACCCTAATATTTCTCGCCTGCCCAC
TTTTCCCACTCAGAATCATTCTGCCACCAAAATCCTGAGA
GTTATGAAATTAATGGACATGTCCTTTCTTCCCATTTCTC
TACCCCACGTCTCCCATTAAACAGTCTCCCTGTTTTCATT
AAGTCATTTTGTCCCTTGGCTCCTTCCTGTTCTCCCAGAC
CAATAATCCCAGTGCAGCTCCTTTTTCTTTTCAACTCAGC
CTGGGCATCACAGTTAGTTTCTACATCATAGTTCATTGGT
TGTCACATTTGTTGTTCTCAACCTCCTGACCCTCAATAGT
TCTCATCGTGCTGATTCCCATGGTCTATTCTTTCTGTCCC
TACTTCCAGAGAACTTGTATTCTCACAAATGTTACAGAGC
CATGGTAATTTGTTCACCATAATAAATTCACAGAATCTAG
TCTTAACTGGCCCCTTCACAGGCCTCTCGTTCAGCGTATT
CAATAAACAGCAGGCATTTGTTGAGCACTTTCAAAATGTC
AACTATTGCACTATGATTTTAGGATACAAAATGGGTAAGA
CAGACTCCCTTTTCTGGAAGAAGTCACAGTCTCAGGTACC
CACTTAAATGTTCTTTGGAAACCTCTACTTTTAAGCCCAC
TCCTCACTTTCATCACATACGTTAGTCTCCCATTTAACCA
AAAGATTGATATGACTAGCCTGAGCATCTTCAAAATCCTT
CCACTCCCTCCTGAACCTCTGCATGAGTCAGGATTCCCCA
CAGAAACAGAAGCAATAGGACATGTATATACAGGTAGACT
CAGGGTCTACTACGTTGAATGTTGATTCATCTTTAAAAGT
ACCTTCACAACAAAATCCAGACTGGTGTTTCACTGAACAA
CTGAACACCCCGGCCATCAAAATCTCTATCTTCACACTTC
TTTCTTCATTGTAGTCTCTCAAAAGATGTTCTGCTTTTTT
GCTAATGTGAGCTCTTGATCTCCCCTCTTGTATGTGTGTG
TGTGTATGTGTATATGTATATATAAAGTATGTGTGTGTGT
ATGTGTATATGTATATATAAAGTATGTATGTATATAAATA
AAAGTGTGTGTGTGTGCAGAGAGAGAGAGAGACAGAGAGA
GAGAGAGAGAGATTTATTTTAAGGAATTGGCTCAAGCAAT
TGTGGGGCTAACAAGTTCAAAATTTGCAGGGCAGGCCGGA
GACTCAGGGAAGAGCTGATGTTGCAGCCTCAAATCCAGAT
GCAGTCTAGAAATAGAATTCCTTCCATTCCTTCTTTCTCA
GGGGACCTCAGTCTACACTCTTAAAGCCTTCAACTGATTG
GATGAGGCCCACCCCCCTTAAGTCATCTGCTTTACACAGA
GTCTACTACTTTGAATGTTGATTCAGTTTTAAAAGTACCT
TCACAGAAAAATTCAGACTGGTGTTTCACCAAACAACTGA
ACACCATTGCCATCAAAATCTCTATCTTCATACTTCTTTC
CTCATTGTAGTCTCTCAAAAGATGTTCCGCTTCCTTGCTA
ATGTGAGCTCTTGATCTCGCCTCTTGTATCTCTTCCAAGA
CTTTTTTCACAATGATGCTTTCTCTTCTGTATCATCAATC
TCTCGATTTTCACTCACTTCTCCCTCTAGGTAAACATGTT
CAAGTCCTAACTTCAAACAATTTTTCCTCATTCTAATACA
CTCTATAGCTACCACCCTTTGGTCTCTTTCACTTCATTAC
CACATTTCTTGCAGGATTAGTTTTCTGCATTTGTTGCTTC
CATTTATCACCCATTTACTCTTCCTTACTTTGCTCTCTGG
CTTTGGTTGCCATTGCTTTATGAACCTACTACTTTTTCCA
GTTTGGCTCTTCTCAACCGATTCTTATAGAAATGTCCCAC
AGTCTGATTCTTCACCTCCAACTCTCTAATTCTTATTTAC
CACAAGGTCAATCAAGGGCAGAAGCTGCAATTAGGGGACT
TGAAGCATGGAAAGGGGAAGCAAAGGAAAAGGGCAAATAA
CTCACAACTTGAAACCCAACAAAGCTTGAAAATACTGCAA
TAAATAATACCACTTGTGTGGTTAAATCAAAGGAAAATCT
GATGTGAGAAAGCCCTGTACTAGCACACTTGAGTTCTTAC
ATAGGAACTGTAACTTAAGTTAGTAGGTAAGCGAACTGAA
AACCTAACTTAGGAGTATATCTCTGTAACTATAGCTGAGT
CTCAGCCAATCATAGCAGCTGAGCTTCAACCACTCATAGG
CTGCTAACTGTTCAGACCATGTTCAAACAAGGCAAACACT
GAGCTGTAAGCAACCCAGTTGTTTCCGTACTTCACCTTCC
TTTCCTGTGTGCCATTTTCCTTCTTCTGTCCATAAATCCT
CTCCAGTCATGTGGCAGTCCAAGTTATTGAATCTGTTCTG
ATTCTGAGGGCTGCACAATTGGTAAATTGGTTCTTTTTTT
TCCCTCAATTAAACTCTGTTAAATTTAATTTGTCTACAGT
TTTTCTTTTAATAATACTAAACAGTACTTGTCTCAGGAAG
GGAAGCAATCTTTCAATCACCGAGTTAATCTTTCAAAGAG
ATCGCAGAATATAAATTTTGCATAATTACTTACAAATTGT
AGCTTTGACTACAAGTCGAGGGTCTTTGCTCATGAGGTTT
TTCCAAAGCATAATTATAGATGATTGATTACTAGCTGACC
ATCTGTGTCCCATAATGGGAAGGTTTGGTCCAGACTAAGG
AAAATCTCCCCAGAAATACAAATTTTAGAAATTGTTGTAA
TTAATTTATAGTCATCCTAATGGTAACAAAAATCCATGAA
CAAGAATATCTCAGAGGATAGTCATATTGCTATAGATACC
TATAGAGGTAGACATAAAAATAAAACAGCTATTGCTTCTC
CTGAAACACATGACATGACAAATGTTAAGGAAAAGACTAG
CTTGCATAGAAAGATTCAAGAGTTGCTAAAATCCCCAGAT
ATATAGTATTAATTCTTCTCTCAGTTCTGAATTTGTATGA
TAATCAGAATGAGAAAAAGCTCATTCCCAAGTTGTTTTAG
AAAGGGGAACTATTAAATGAGAAAACCTGATAGTGGGAAA
TAAGTGTCCCTTAAACTAACATACACCCAAATTAGTTGCG
GAAGTAAGGCAAAGGGATATTTATGAATGCTTTGGCAAAA
AGAAACCATTTTGCTCAACCCCTTCTGTTTCGGGGGAAGT
GGCTGGAAATAGCTAAATCTTTGCAAATGAATAATTTATG
AAAGCTCCAGTACCCTTTGAATAACATAATTTAAACTGAA
GCCATTACAGCATAAAAGGAAAAAGAAGAACTCGCTTCAA
ATTCTTCTAATTTCAACATGAATTAACACATAGTTTTGAT
TTAAGATAATCTAATAATCATTTTTGTTTCATTGTACCAC
TCTCAGATAATTCCCTGCTTATGTAGTCAATGTACTACCT
AAAAATTAGAGTTCAAAGTCGTTTAGACTGAACAAATGCA
TCTCACTGAAGACCTGGTTTAAGTCCATTTTAAAAATAAA
TTGTATCATAGATTGGTACATTTTAAAAATAAATACTGAT
TATACATCAAAAGAGAAGACTTATGTACAAACAAGAATGG
AAGCTGACCAACCATGTAAAAAACCAAGTCGATTATCATT
TTTACTTATTGTGTGAGAAAAGGACTTATTTTATATCCCT
GGCATTCTTTTTTAAAGCTTATCTTCTAGTCAACATTTTG
AAGTTACATACATACAACATTATCATTAATTCCATATTTT
CCTTAACAAGGCTACATCTAAGAAATGAATAGAACAAATC
TAGACTAAAGTAGCCTTTCCATCCTCTAATAAATAAAGAA
AATCATGCCAAATATAATACAGCAATCAGTTAGCTGGTTA
GTGCTTTGACAGTTCTCTTCCTAAATGCATTTAAAGATCT
CATTCTTAACACCTCACCCACTTCACATGAGTTTAAGCAG
TTTTTTAATCAATGCTATCTCTATCCCTTGAGCATACTTA
TATTACTATACTTAAAATGCTATACAAAATTCAATTTGTT
TACATGTATTTTTACCTTACTAGATTACATTCCTTAAGGT
GCAGATTGTTGTATTCATCTTTTTATCCCCAGTACCTTGA
AAATGGAACACTTTAAATCATTTACAAATTGAAGGGCTAG
TCCTATATTTTTAGGAAAATAGAGAAGGTAGTAAAAGAAA
TGAACACTGGAATAAAGTTCCTAGAGGAGGTAGAGGAAGC
CAGTATATATGTGAATAATAAAATCATTTCTAGACCGTTT
CCTAATTGCGGATTGGTGGGATGTTGGATCTTTTGTTGTG
TGCTGCTTTTATTTTTTTTATATGCTCCTCTCACAAGGTT
GTGAGTGCTGGGTTTCCTAAGACTAAAAACGCATTCATCC
TCCAAACTTCTATACTCAGTTTCTAAACTCTTCATTCTCT
CCATCATACTGGGAATGCAGCCAGGCTCTGCCCCAGCTCC
ATTCCATTTAATTGGGCCACACTCCATGCACACAGTTACA
TGTCAATGTTAATTAGCAATAAACAATCCATAACTTACAA
CCAAGTTATTTTAGCAGAGGTTTCCTCAAAGATCCCAAAT
AACTACAAACTGGCTCCTTTGACCCTCCACAAGACTGTCT
TCTCTTCTCTATTCTAATTTTTTAGCAGCACGCCAACCAG
ACAGAATAGGAAATACATGCTGGAAAGGAAGAAGAAACCT
ATTTTAAAGCTAAGCTTCTAGTCCAGGCCTTTACTACAAA
ATTCTATTTAGACCTCACACCAACCTGGCACTATCCCTTT
TTGCATCTGTAGGTAAAAATGACAAAGGTGAGGCCCTTAC
AATGGAGGAGAAGAAAAGCTTGAGACAGACCTCCATTCCA
CTAGAATTCAGACATAGAAGCTCTTAAATGAAAGAATCTG
GAAATAAAAACCTTGGCCTATTATACACCCTAAGAATGTA
ATCTCACCAGCCCACACTGCCTCTCTAAAGGCTTGATTTA
GTCTGCTTTCTACTTCCACACCTTCTAATTGTGGAATTTC
CTTTCATTTTAACTCTCCTCCGGGCCAAACTCTGATTAAA
CTAACACATATGGTTTCTAGGATTTTGAAACTGAGCTCCC
CAGCAAGAATCTACTTACAGAGTAAACCATTCAGCCCTCT
TCAGTTTTCCCTGCTCAATAGGGCAGTGCTCCGGTAGGCA
ATTAATTGACCCAGACTCCCTTGCATTTTCTCTTCTATGT
GAAGACAAGACAAAAATTCTCCTCTGGCAACTGCAGGCCG
GATACCAATTTACCATTAGCTCAGCACATTCCAAGTTAAT
GTACTTAGCTTTTTAGAGTCCAGCGCAATGTTAACATATT
ATTTACATCTCAAAGATAACCTTACTTTCTAAAACTTAAT
TGAAACTCTCACTTTTTAAAAGAAAAAGCATTGATTGCTC
CTTAAGTAAGATTTATGGAACATAGACTTTTCAAGTTGAC
ACTCTAATGTCTCAGAGAAATGGCAGCTGGCAGGAAGACG
CAGTAATAGGAAGACTGGCACGTCCATCCTAATAACAAAA
CCACTCACACTGGCGCTGGAATGCTTTTCTAGTCACTTGA
ACATACAGGCTTTTCCCCACCTCTGTCTTTGCTCCATAAG
CTTAGAGCCCAAAAAACTATGTGTCTTTTGCTTCCTTCCT
TATCTCTATGTCAATTGATAGTTTTAGCAAGTCTAAAACA
TTTTCATATTCAACAAAAACAGCAAGGATATTTTAGCTAT
CTTTTGAACTTTTGTGAATACATATCTCTACATATTCATT
GATATGTCTATACTTATAATATTTTATTGAGCACCTATTA
GTATATGCCAGGCACTGTTCTAGGAAGAGGACAGGGAATC
AGACAAAGTCCTTGCTTTCAGCTCTCATGGAGCTTCTCTT
CTAGAAAAGAAGTTTATGTGGTTATTTTATATAGTTTAAG
TTCTACAAAGAAAATAAATTAGGGAATGTAATGAAGCATG
ACTGGGGACCCCTTTGGAGACTGGAGCTGATTTCTGAATG
ACAAGATGACCTGGCAATGACAAGATAGGGAGCAGAGCAT
TCTAAATAAAGGATATAGTAAGTTCCACAGGCCCTGGATT
TAGACGTGACTTTGGCCTGGTTGATGAATGGGAAGAAGGT
CATTGTGCCTGGAGTTTAGTAAGAAAGGTAGAATGAGATG
AAGTAGAAGAGAAGGCAGAAACAAGAATATGGAACTCTTT
AAGGCCATAGTAAAGAGTTTGTATTTTATTCTAATTCTAG
AGGGAAGGCACTCTACAGTGGTTTATAATTTTTAAGTAAC
ACTTTAACTGTTGTGTGGAGAATAGATGGTAGAACGGCAA
GACTAGAAACAGAGACCACTTAGAGGTCACTGCAGAGGTC
CACGTGAGAGACAGTAGTAACTTGTCCAAGTGGAAAATGA
AAAGATGGAAAAAAAAGTAGATAGGTTAAACAACTTTTTT
GGAGGTAGAGCTGTCTAAACTTGTAGGATTATATACAGAT
AGAGTAACTCTTTACTTACATTTTTACTTGAGATGTCTAT
GACATATATCTGACTAAGAATGGACTTGATTTGAAAAATA
AGGAGGAATATTATGGATATGTGAGATTCCTGCTAGACAT
TCAAGTGGAAAGGTCAAGTAGGCAGTTGGACATACAAGTG
TGGATCTCCAAATGGTGGTGAGAAATTTCTGCAAAGTCAA
GACAGGGCACAATTTCATTGCAGAAAAATATCTGCCTAAG
ATGACTCATTTATCCATTTGTTTAGCCAACATCTAACAAC
CACTGTGTACCTGACACTGCTCTAACTGATGGAATATAGA
TTTATAAGATGCGTATTTTTCCTCACAAAAGTTACCATCC
AAAGGGAGGACACAAATAATAAACAAGCAAACAAAAAACA
CATACATGCCAGATGGTTATGAACATCATGATAAAAACAA
ATCATGGTGGAAACGCACATGCACTTGATAATGACTTATA
AGCATGTTCCTTTCATGTGAATGTACCTTAATTTTGGCAG
ACATAGTTACAGAGAGTGGAAATAGGACAATGTTTTGGTG
ATAAAAGAATTGGCAATCTGTTCAGCTCTATCTGGTGCAG
ACTTTCAGGTGAAACACAGATACTCAAAATTCAGAAAGAA
CTCATAAATGCATTTACAAGTAGAAGAGGTAAAAAGGAAA
AACAGACATTCTGTAACAGTCTAAATTCAGCCTAACAAGA
TTATCAGAGCTCTTTTTCAAGTAAGACTTTATGGCACACC
CTCCCTCCCCATCTCTGCAGTTCTTTTTATGTCTTCAGAC
AAAAAAACTAAAACAATAAAACATTTTTATCTGCTTTTAT
AACCGGATTCTGTGTGAAAATACCCAGAGGGAATTTCCAT
TCTTTTTTGCCTTAAAATTCACCGGTATTACTTCTCTCTA
GTTTACTTCCCTCTCCCCTTGATGTTCAATTTCCTTCTCT
GTGACTGGTAGTATCAAGTTATCTCTATCCCTGAGAGAGG
GACAAAGGTCAGTGCTAAAATAGTTGAGTTTGTGAGTGAG
AGAAGTCATAAAAGGTCTCAAATCAACCTTAGCAGCTGTT
TTTCCAAAGTCAAAGAAGAAAGTAAGAGGAAAACCAATAA
TCTGGAAGTTGATACAAATCTGATCCTAACATTTCATCTA
CCTCAGGAAGAACTGTATAGTTGAATACTGGAACACTGGG
ACTCTGAAATCACATTTTTACTATAAGCTTAAAATAGAAA
AGTAATATTCTGAAAGATATAACAAAAAAGCTGTGAGATT
CCTATTTGATTTATATGATAATGCTTTTATAAAAAATAGA
AAATTTCAATATCAAAAAGGACTAATAAATGATGATCCCC
TTCCAAAGTTAAGTTGCAAACAACCATTACCTTAGTGACA
TATACTTGATAAAATTAATTCAAAAATTAAACTTCTCTGA
CCTTACTAATCTTCTACAAATCTCCCTCTTGATAAAATAC
TGGTCAAAAAAAAAAAAAAATTACTGGTCTAACTATAGTA
CCAATTAGAGCTTAACTCTCAAACCAAAGTCATTGAAATT
TACCTTCCTGGTCAAAAATTTAATTAGAATATATTGAAAC
AGTTCCTATTCCAATTCCCAGTACTAAAGCTTCTCCTATA
AAACTGTAATGTGACAGACACATCTCCTTTTTGGCACAGG
GGTTTTTTTGTTTTGTTTGTTTTGTTTTGTTTTTTGAGAC
AGAGTCTCGTTCTCTCACCCAGGCTGGAGTGCAGTGGTGC
GATCTCGGCTCACTGCAAGCTCCATCTCCCGGGTTCATGC
CATTCTCCTGACTCAGCCTCCCGAGTAGCTGGGATTACAG
GTGCCCACCACCATGTCTGGCTAATTTTTTTTTTTTTTTG
TATTTCTACTAGAAAGGAGTTTCCCTGTGTTAGCCAGGAT
GTTCTTGATCTCCTGACCTCATGATCTGCCCACCTTGGCC
TCCCAAAGTGCTGGTTATACAGACGTGAGCCACCATGCCC
AGACGGCACAGGTTTTCCATAGCCTAATCCAAATTAGTGA
CATGGATTTTAAAAACTGAAATCATATTTCAATCATTGTA
ATAGAAACTTGCAACTTGATTGAAAATGGAGTGATAATGA
AGGAGTATATAAAGGAATTAAATAAAACCCTAATGTCCCA
CTTAAATAAAAATAAAATAAAATTGTAAAATCTACACTTA
AGGGTATGTATTGGTATTTTCATTTTAAAGTTTATATTTA
CTTAAAAAGTCAAGAAGATATATTTTCCACAAGATCTTTT
GCAAATTTCCTCCATTTTCCCACTATCCCCAGACACAACC
AGAACTAAGAAATTTTCTGTTGACTAAATATTTGTCAGGT
GGCAAACCTCTCTGCGTTCACCATTTTTCAGTTGTAACTA
CTGAGATAATAATTTTTTATATTTACTTCTGGCTCAGTAT
ACCAGTATTAAAATAACACTGAAGCACTGCTCTTAGAAGA
CATGTATTAATCAAATGTTGCTGTAGGAATATGGAATCGA
ATGCATGCTTAATTGACAACAAAGTAAAGAGAAGTTGACA
GTAGTTTTGAAGGACTATTAATCTGTCCCTTTCTGATATT
GACGTACTCAAAAACCAAAATGTTCAATAATCAACTAACA
CTAATAAGTAAGATTAGAAAATCATCATGTTTCTGCATTT
ACTTTCCTTTCATTGAAAAGGCATGAAATTCTGTAAAGTG
AAGATGAGCTTTTAAATCTACCTATGGTGACTTCAACAGA
ATTATCTATCTATTAATATCATTTCTGGATTGTTTACCTT
AGTTAATTCTATTTCAAATTATATGACTTCAAAATGAAAC
TTCATTTTTCCCGGAAAAAAAAAAAAAAAAACCTCATAAA
ACCAATGACAATTAGAAAAAAAAAATCTTTTAAAATCCTA
TCATTTAGGCCGGGCGCGGTGGCTCAAGCCTGTAATCCCA
GCACTTTGGGAGGCCGAGACGGGCGGATCACGAGGTCAGG
AGATCGAGACCATCCCGGCTAACACGGTGAAACCCCGTCT
CTACTAAAAATACAAAAATTAGCCGGGCGCGATGGCGGGC
GCCTGTAGTCCCAGCTACTCGGGAGGCTGAGGCGAGAATA
AGTAAACCGGAGGAGCTTGCAGTGAGCTGAGATCCGGCCA
CTGCACTCCAGCCTGGGCGACAGAGCGAGACTCCGTCTCA
AAAAAAAAAAAAAAATCCTATCATTTGTAGCAAGGGTTAC
AAACAATAAACAATATAGCTCAGCAGGTATCTAAGGGAAG
AGGATTCCAGGCAATGGGACGAGCCAGCCCAAAGTCCCTT
GGAGTGAGCCTACCTTAGTACAGATGAACCCAGCAGAGAC
TTTGGAGTAAAGATTGGAGAGTTCTGACCAACTTTTAGAT
CATTCTGCCTACTCAGTAGAGGAGCAAAATTACTCTTGGA
AATCACCATAATGTAGATGAACACTTGCTCTATATTTTCT
ACTGAGGCCATACCAAAATCTAAATAATCTTAGATAATCA
TTATTAAATAATTCTCATTATCTTCTTCAATATATTAGGT
TGGTGCAAAAGTAATTGTGATTTTGCCATTATTTTGCACC
AACTTAATAGTAATATAAGCAGAATAGTCTGTATTTAATA
GTGTGATCTTACTTACATGTCATTTGCAATTCATAATTGT
CTAAAAGTTATCGTGCTATCACTGCTTTCACCAACGGTAG
GGTCAATGTTGATTGAAGAGGAAACTTGGTGCGTTTACAT
TTTACTAACTCAACAAATACGTATCAAATATGCCACTATG
TGTGATGCAGCGTGGGAAGCATGAGAGATACATACGTGAC
AAAAAAGATACTGTGGCCGGGAGCGGTGGCTGTCGCCTGT
AATCCCAGCACTTTGGGAGGCCAAGGCGGGTGGATCACGA
GGTCAGGAGACCGAGACCATCCTGGCTAATACAGTGAAAC
CTCGTCTCTACTAAAAGTACAAAAAATCAGCCGGGCGTGG
TGGCGGGAGCTTGTAGTCCCAGCTACTCGAGGCGGGGCTG
AGGCAGGAGAATGGCGGGAACCCGGGAGGCAGAGCTTGCA
GTGAGCCGAGATCGCACCACTGCACTCCAGCCTGGGTGAC
AGAGCGAGACTCTGTCTCAAAAAAAAAAAAAATTGTCCCT
TCTTTCACAAAACATATAATCTCATGATAGGAATTACAGT
AAAGCACTTGTAGAAAAAAGATGTTTTGCTCACTTTTTTA
TAAAAGAGGTTAATGTTTGAATCTTCTGATTGAGAAACAA
ATTGTCAGAGGCTTTTCAGAGACTTAGCAATATCATGCCA
ATATTCACACAATCATTTCTTCTTCAGCTATATAGATAAG
AAGAGAAAGGTCTCAGGTAGCCAGCTTGACTTACATAAGA
AAATCTCATTATTTTTCATTACACCCAATTTTATTCTCTT
CTCCAAAATTATAATACCTAGCATCATCAGCCATGTTTTT
TTTACCAAAGTTCACACCAAATAATTTTTGACTGGGTGCA
AAATCAAACCCAATCCCAAATAATGAAAAATTACCATTAT
CAACAACATGCAAAAAAATTTGCTTAAAGCTCTGAAGGCA
ATTTCTATAAAGAAGTCTCTAAAACATTTTAAGTAAAGGT
AGAAATACCAGAGTTCTTTTTTTACAGTGAATATAATACT
TTTAATAATGGAGGGGCGGAGCAAGATGGCCGAATAGGAA
CAGCTCCAGTCTCCAACTCCCAGCGCGAGCGACACAGAAG
ACCGGTGATTTCTGCATTTTCAACTGAGGTACTGGGGTCA
TCTCACTAGGGGTGCGGGACAATGGGTGCTGGTCAGCTGC
TGCAGCCTGACCAGCAAGAGGCTGAAGCAGGCTTAGGCAC
GCCTCACCTGGAAGCCCAAGGGGAAGGAAATCCGTTTTTC
CTAGCCAGGGGAACTGAGACACACAACACCTGGAAAATCG
GTTAACTCCCACCCCAATACTGCGCTTTAAGCAAACGGGC
ACACCAGGAGATAATACCCACACCTGGCCGGGAGGGTCCC
ACGCCCACGGAGCCTCCCACACTGCTAACACAGCAGTCTG
GGCCATCTATCCTGCTAAAGGCAGCAGCTGGTGGCTGGGG
AGGGGCTCATTGCTGAGGCTTAAGTAGGTAAAACAAACCG
GCTGGGAAGCTCGAACTGGGTGGAGCTCACAGCAGCTCAA
GGAAGCCTGCCTGTCTCTGTAGACTCCATCTCTGGGGACA
GCACACAGCTGAAGTCCAATAGGGGAGCTTTTAAAGGGGC
CGTGCAGACGCCAAAGACTCTGTCTGACAGCTTTGGGGAG
AGCCCTTGAGATCTCCCAATCTCTTGAGGTTGAGATCTGA
GAACAGACAGACTGCCTGCTCAGGTGGTCGCTGACCCCTG
AGTAGCCTAGCTGGGAGACATCCCCCACTAGGGGCAGTCT
GACACCCCACACCTCACAGGGTGTAGTCACCCCTGAGAGG
AAACTTCCAAAGGAAGCATCAGACAGGTACACTCGCTGTT
CAGCAATATTCTATCTCCGGCAACCTCTGCTGCTGATACC
CAGGCAAACAGGGTCTGGAGTGGACCTCAAGCAATCTCCA
ACAGACCAACAGACAGTCCTTCTGACTGTCAGACCTGAAA
ACTATCAAACAGGAAGGACACCTATACCAAAACCCCATCA
GTGCGTCACCATCATCAAAGACCAGAGACAGATAAAACCA
CAAAGATGGGGAAGAAGCAGGGTAGAAAAGCTGGAAATTC
AAAAAATAAGAGCCGATTCCCCCCTGCAAGGAGTCAGCAG
CCCATCACCAGCAATGGATCAAAGCTGGTCAGAGAATGAC
TTTGACGAGAGAGAGAAGAAGGCTTCAGTCCATCAAACTT
CTCAGAGCTAAAGGAGGAATTACGTACCAAGCGCAAAGAA
ACTAAAAATCTTGAAAAAAGAGTGGAAGAATTGACAGCTA
GACTAATTAATGCAGAGAAGATCATAAACGAAATGACAGA
GATGAAAACCATGACACGAGAAATATGTGACAAATGCACA
AGCTTCAGTAACCGACTCGATCAACTGGAAGAAAGAGTAT
CAGCGATGGAGGATCAAATGAATGAAATGAAGTGAGAAGA
GAAACCAAAAGAAAAAAGAAGAAAAAGAAATGAACAAAGC
CTGCAAGAAGTATGGGATTATGTAAAAAGACCAAATCTAC
GTCTGATTGGGGTGCCTGAAAGTGAGGGGGAAAATGGAAC
CAAGTTGGAAAACACTCTTCAGGATATCATCCAGGAGAAC
TTCCCCAACCTAGCAGGGCAGGCCAACATTCAAATTCAGG
AAATACAGAGAACGCCACAAAGATACTCCTCCAGAAGAGC
AACTCCAAGACACATAATTGCCAGATTCACCAAAGTTGAA
ATGAAGGAAAAATCTTAAGGGCAGCCAGAGAGAAAGGTCA
AGGCCCACAAAGGAAGCCCATCAGACTAACAGCAGATCTC
GGCAGAAACTCTACAAGCCAGAAGAGAGTGGGGCCAATAT
TCAACATTCTTAAAGAAAAGAATTTTCAACCCAGAATTTC
ATATCCAGCCAAACTAAGTTTCATAAGTGAAGGAGAAATA
AAATCCTTGACAGATAAGCAAATGCTTAGAGATTTTGTCA
CCACTAGGCCTGCCTTACAAGAGACCCTGAAGGAAGCCCT
AAACATGGAAAGGAACAAACGGTACCAGCCATTGCAAAAA
CATGCCAAAATGTAAAGACCATCGAGGCTAGGAAGAAACT
GCATCAACTAACGAGCAAAATAACCAGTTAATATCATAAT
GACAGGATCAAGTTCACACATAACAATATTAACCTTAAAT
GTAAATGGACTAAATGCTCCAATTAAAAGACACAGACTGG
CAAACTGGATAAAGAGTCAAGACCCATCAGTCTGCTGTAT
TCAGGAGACCCATCTCACATGCAGAGACATACATAGGCTC
AAAATAAAGGGATGGAGGAAGATCTACCAAGCAAATGGAG
AACAAAAAGCAGGGGTTGCAATCCTAGTCTCTGATAAAAC
AGACTTTAAACCATCAAAGATCAAAAGAGACAAAGAAGGC
CATTACATAATGGTAAAGGGATCAATTCAACAGGAAGAGC
TAACTCTCCTAAATATATATGCACCCAACACAGGAGCACC
CAGATTCATAAAGCAAGTCCTTAGAGACCTACAAAGAGAC
TTAGACTCCCCATACAATAATAATGGGAGACTTCAACACT
CCACTGTCAACATTAGACAGATCAACAAGACAGAAAGTTA
ACAAGGATATCCAGGAATTGAACTCATCTCTGCACCAAGC
GGACCTAATAGACATCTATAGAACTCTCCACCCCAAATCA
ACAGAATATACATTCTTCTCAGCACCACATTGCACTTATT
CCAAAATTGACCACATAATTGGAAGTAAAGCACACCTCAG
CAAATGTAAAAAGAACAGAAATTATAACAAACTGTCTCTC
AGACCACAGTGCAATCAAACTAGAACTCAGGACTAAGAAA
CTCAGTCAAAACGGCTCAACTACATGGAAACTGAACAACC
TGCTCCTGAATGACTACTGGGTACATAACAAAATGAAAGC
AGAAATAAAGATGTTCTTTGAAACCAATGAGAACAAAGAT
ACAACATACCAGAATCTCTGGGACACATTTAAAGCAGTGT
GTAGAGGGAAATTTATAGCACTAAATGCCCACAAGAGAAA
GCAGGAAAGATCTAAAATTGACACTCTAACATCACAATTA
AAAGAACTAGAGAGGCAAGAGCAAACACATCCAAAAGCTA
GCAGAAGGCAAGAAAAAACTAAGATCAGAGCAGAACTGAA
GGAGATAGAGACACAAAAACCCTCCAAAAAATCAATGAAT
CCAGGAGTTGGTTTTTTGAAAAGATCAACAAAATTGACAG
ACCGCTAGCAAGACTAATAAAGAAGAAAAGAGAGAGGAAT
CAAATAGACGCAATAAAAAATGATAAAGGGGATATCACCA
CTGACTCCACAGAAATACAAACAACCATCAGAGAATACTA
TAAATGCCTCTATGCAAATCAACTAGAAAATCTAGAAGAA
ATGGATAATTTCCTGGACACTTACACTCTCCCAAGACTAA
ACCAGGAAGAAGTTGAATCCCTGAATAGACCAATAGCAGG
CTCTGAAATTGAGGCAACAATTAATAGCCTACCCACCAAA
AAAAGTCCAGGACCAGATGGATTCACAGCTGAATTCTACC
AGAGGTACAAGGAGGAGCTGGTACCATTCCTTCTGAAACT
ATTCCAATCAATTGAAAAAGAGGGAATCCACCCTAACTCA
TTTTATGAGGCCAACATCATCCTGATACCAAAGCCTGGCA
GAGACACAACAAAAAAAGAGAATTTTAGACCAATATCCCT
GATGAACATCGATGCAAAATTTCACAAAATACTGGCAAAC
CGATTCAGCAGCACATAAAAAGCTTATCCACCATGATCAA
GTGGGCTTCATCACTGGGATGCAAGGCTGGTTCAACATTC
GCAAATCAATAAATGTAATCCAGCATATAAACAGAAACAA
AGACAAGAACCACATGATTATCTCAATAGATGCAGAAAAG
GCTTTTGACAAAATTCAACAGCCCTTTATGCTAAAAACGC
CAATAAATTCGTATTGATGGAACGCACTTCAGTAATAATA
TTTATTATGACAAACCCACAGCTAATATCATACTGAATGG
GCAAAAACTGGAAAAATTCCCTTTGAAAACTGGCACAAGA
CAGGGATGCCCTCTCTCACCACTCCTATTCAACATAGTGT
TGGAAGTTCTGGCTAGGGCAATCAGGCAAGAGAAAGAAAT
CACGGGTATCCAGTTAGGGAAAAGAAGAAGTCAAATTGTC
CCTGTTTGCAGATGACATGATTGTATATTTAGAAAACCCC
ATCGTCTCAGCCCAAAATCTCCTTAAGCTGATAAGCAACT
TCAGCAAAGTCTCAGGATACAAAATTAATGTGCAAAAATC
ACAAGCATTCTTATACACCAGTAACAGACAAGCAGAGAGC
CAAATCAGGAATGAACTTCCATTCACAATTGCTTCAAAGA
GAATAAAAAATAATGAGGGAATTCAGCTTACAAGGGATGT
AAAGGACCTCTTCAAGGAGAACTACAAACCACTGCTCAGT
GAAATCAAAGAGGACACAAACAAATGGAAGAACATACCAT
GCTCATGGATAGGAAGAATCAATATCGTGAAAATGGCCAT
ACTGCCCAAGGTTATTTATAGATTCAATGCCATCCCCATC
AAGCTACCAATGAGTTTCTTCACAGAATTGGAAAAACTGC
TTTAAAGTTCATATGGAACCAAAAAGAGCCGCATTGCCAA
GACAATCCTAAGTCAAAAGGACAAAGCTGGAGATGCTACC
TGACACAAACTATACTACAAGGCTACAGTAACCAAAACAG
CATGGTACTGGTACCACAACAGAGATATAGACCAATGGAA
CAGAACAGAGTCCTCAGAAATAATACCACACATCTACAGC
CATCTGATCTTTGACAAACCTGAGAGAAACAAGAAATGGG
AAAGGATTCCCTATTTAATAAATGGTGCTGGGAAAATTGG
CTAGCCATAAGTGAAAGCTAGCAGAAGGCAAGAAAAACTA
AGATCAGAGCAGAACTGAAGGAGATAGAGACACAAAACCC
TCCAAAAAATCAATGAATCCAGGAGTTGGTTTTTGAAAAG
ATCAACAAAATTGACAGACCGCTAGCAAGACTAATAAAGA
AGAAAAGAGAGAGGAATCAAATAGACGCACAAAAAAATGA
TAAAGGGGATATCACCACTGACTCCACAGAAATACAAACA
ACCATCAGAGAATACTATAAATGCCTCTATGCAAATCAAC
TAGAAAATCTAGAAGAAATGGATAATTTCCCAGACACTTA
CACTCTCCCAAGACTAAACCAGGAAGAAGTTGAATCCCTG
AAAAGACCAAAAGCAGGCTCTGAAATTGAGGCAACAATTA
ATAGCCTACCCACCAAAAAAGTCCAGGACCAGATGGATTC
ACAGCTGAATTCTACCAGAGGTACAAGGAGGAGCTGGTAC
CATTCCTTCTGAAACTATTCCAATCAATTGAAAAAGAGGG
AATCCACCTAACTCATTTTATGAGGCCAACATCATCCTGA
TACCAAAGCCTGGCAGAGACACAACAAAAAGAGAATTTTA
GACCAATATCCCTGATGAACATCGATGCAAAATTTCACAA
AATACTGGAAAACCGGATTCAGCAGCACATCAAAAAGCTT
ATCCACCATGATCAAGTGGGCTTCATCCCTGGGATGCAAG
GCTGGATCAACATTCGCAAATCAATAAATGTAATCCAGCA
TATAAACAGAAACAAAGACAAGAACCACATGATTATCTCA
ATAGATGCAGAAAAGGCTTTTGACAAAATTCAACAGCCCT
TTATGCTAAAAACGCGCAATAAATTCGTATTGATGGAACG
CACTTCAGTAATAATATTTATTATGACAAACCCACAGCTA
ATATCATACTGAATGGGCAAAAACTGGAAAAATTCCCTTT
GAAAACTGGCACAAGACAGGGATGCCCTCTCTCACCACTC
CTATTCAACATAGTGTTGGAAGTTCTGGCTAGGGCAATCA
GGCAAGAGAAAGAAATCACGGGTATCCAGTTAGGGAAAAG
AAGAAGTCAAATTGTCCCTGTTTGCAGATGACATGATTGT
ATATTTAGAAAACCCCATCGTCTCAGCCCAAAATCTCCTT
AAGCTGATAAGCAACTTCAGCAAAGTCTCAGGATACAAAA
TTAATGTGCAAAAATCACAAGCATTCTTATACACCAGTAA
CAGACAAGCAGAGAGCCAAATCAGGAATGAACTTCCATTC
ACAATTGCTTCAAAGAGAATAAAAAATAATGAGGGAATTC
AGCTTACAAGGGATGTAAAGGACCTCTTCAAGGAGAACTA
CAAACCACTGCTCAGTGAAATCAAAGAGGACACAAACAAA
TGGAAGAACATACCATGCTCATGGATAGGAAGAATCAATA
TCGTGAAAATGGCCATACTGCCCAAGGTTATTTATAGATT
CAATGCCATCCCCATCAAGCTACCAATGAGTTTCTTCACA
GAATTGGAAAAACTGCTTTAAAGTTCATATGGAACCAAAA
GAGCCCGCATTGCCAAGACAATCCTAAGTCAAAAGGACAA
AGCTGGAGGCCACGCCACCCGACTCAAACTATACTACAAG
GCTACAGTAACCAAAACAGCATGGTACTGGTACCACAACA
GAGATATAGACCAATGGAACAGAACAGAGTCCTCAGAAAT
AATACCACACATCTACAGCCATCTGATCTTTGACAAACCT
GAGAGAAACAAGAAATGGGGAAAGGATTCCCTATTTAATA
AATGGTGCTGGGAAAATTGGCTAGCCATAAGTAGAAAGCT
GAAAGTGGATCTTTTCCTTACCCCTTATACGAAGATTAAT
TCAAGATGGATTAGAGACTTAAATGTTAGACCTAATACCA
TAAAAACCCTAGAAGAAAATCTAGGTAGTACCATTCTCAG
GTATGCTTAACGAGAAAACACAAAGGAATTCCATCCAAAT
AGGGTCTAGAGTTTCCCAAGGAGAAAGAAACATCCCTGGG
GCCTGAGCTAGTTCATCAGTACAGAAACAAAATTACAGAA
ATTGAGGGGAAAAGTACAATTCTGGGAGGAAGCAATGGAG
ACTATTGAATTCACATTCTCTGCCCCTCTGGAGACTGTGT
TCCAAGATCTCCCTCACTCAAAAATTGGATGGCTTTTTAT
TTTGTTTTTACCAAGGAAAATGGTTCCCTTGCAATAACTC
TGTTTTATAATTGTTTTATTATCACTGTTTTCTTTTCTAC
AAGCATGATACTGTGCAACACAACAATTTCTTTGCCAACT
TCAATAACTCTGCATTCCTAAGGTCACCACTGAGGCATAT
GCTCAAGCTAATTTCTAGGCCTTTGTAATTTAAACTCTTC
TGGCTGGATAATTTGGACTAATGCCCAATAATCCACCCAT
TAAAACCAACACTGTTTATTATGCTGTTCAAAGTAACAAA
ATGTTCCCAGATTCAATCATAACACAAAACAGTACAATTT
CTGAAATCAACTTTAATCCAATTATTTATTCATACCGAGT
TTTATGTTGGAAAGTTTTGCAAATGATTATACAACCAGCC
TCTAGATTAAGGATTGCTCACTAAAATGCCAGCAAGAAAA
CCTAAGTCTGTGATATAACACATGAAGGCCAATAAAGAGG
TGAGAATGTTGTTACAAACTGGTTAAGTACATTCAAACTC
AAAAAAAAATTTTAATCAATTGTGCTGGACAAATAAAACA
TGTCTGCAAGCTAAGGCCTCCAAATTAGCAGTTGTACCCC
CAAGCATAGCTGCATAACACAGGTTGCTTTATACTAATCT
TTAAATCATTAGTAATAAGAAAGAACAAAATGGCCGGGCA
TGGTGGCTCATGCCTGTAATCCCAGCACTTTGGGAGGCCA
AGGCAGGTGGATCATGAGGTCAGGAGTTCGAGTGCAGCCT
GGCCAAACTGGTGAAACTCTGCCTCTATTATAAAATACAA
AAATTAGCCGGGCGTGGTGGGCATGCCTGTAACCCCAGTT
ACTCAGGAAGCTGAAGTCTGGGAATTGCTTGAACCCAGGA
GGCAGAGGTTGCAGTGAGCTGAGATCATGCCACTGTACTC
TAGCCTGGGTGACAGAGCAAGACTCCATCTCAAAAAAAAA
AAAAAAAAAAAAACTACCCTACCATAAAGTTATACGCAAC
TGCCCAAAGCCACATACTGCACTGAAGCACTAGACAAAAT
ATTAATTACCAAAGGACTTTAGTGCATATGTTACTAGACT
GATTTACATTTACATTAGCTTTATCACCATTTTATCTTCT
AAGACCTTAGTTCCATGATTTTCCTTCTGATGTTCCTATG
AGTGAAAGGCCTTTCTCCCCTCTTCATTCCAGTACTTCTT
TATATCAACTCTACTACCTGATTTTTGTAAAAATCTTTGA
CCTTGTTTTTTAAGTCCCAATTAATAAGGCACTTCCCCCA
GGTACATTTCCTAGCAAACTAAACATTCCTTCTTTGGGTT
TTTATTGCACTTTGCTATATCTCAGTACTTACACATTTCA
AGGTATATTACAGCTTTTTGTGAGGCCTTGGTGGGGAAAG
AATATGTCTTTTTCATCTGTATGTGTTGAAGACCTTGTAC
CATGCTTGGCATGTAGTATTTACATAAAAAGTTAATGTGC
ATGAAGCAATAAATAAGTGAGGGAATAAGTGGGTTTATTA
GATAGTGTAAAATTGAAGAATGCAAAATAATTACACTAAA
TCGTTTTCTGCTTGTGGATGATTAGCTAGGTCCAGAGTTC
CTTTAACTTTTCTTTTCAGGCCAGACGCGGTGGCTCATAC
GTGTAATCCCAGCACTTTGGGAGGATGAGGGAGGCGGATC
ACCTGAGGTCAGGGGTTCAAAACCAACATGGTGAAACCCC
GTCTCCTAAAAATCCAAAAATTAGCCGGGCGTGGTGGTGC
ATGCCTGTAACCCCAGTTACTCAGGAAGCTGAAGCAGAAG
AGTTGCTTGAACCCAGAAGGCAGAGGTTGCAGTGAGTTGA
GATCACACCACTGCACTCCAGCCTGGGCAACAGAGCAAGA
CTGTCTCAAAAACCACTTTTCTTTTCGATATGTTTACCAC
ATTTATTTCAAAAAGAAAAGCAGACTACTTATAATATTAG
CCTTGTACGTCATCTTACTACAATTCTCTGTATAAGCTGG
TTCAAGTCATCTCACTTGGCAAAATAGAGCTTACCTGATC
ATAGATTAAAATGTAAACTGTGTGACATAAAGTGGCATAC
AGCCACTGTCACCACTCTTCTGGAATGCATTAGTGCATTA
ATATCTTTCCAGAGTCCTGTCCTGAGTAATGGCTTAACAG
AATTTAGAGCAGTTGAGATCAGGATCTAATCTCCCCCCTT
CCCTGTTGACCTGCTTCTGAAATTCCAACTGCCTGAGGCA
GTCAACTAGGGCTTTCCTCTGCCTTTCCAATAAAAATTAT
ATATTTTCCAATGTAAATATTTAATTAATGTTGAACTAAC
TGAACCCAAAATATCGATGATTTATGACAAAATTTAGTAA
AGGAAAATAACCATTTAAAGGCCTCCCCAGGGAGGATGGA
AGGGTGGCAAGGGTTGAAAACCTACCTGCTGGGCACTGGG
TTCACTATTTGGGTGATGGGTTCACTAGAATCCCAAATCT
TAGCATTACGCAATATACCCATGTCACAAACCAGCATCTG
TCCTCCTTGAATGTATACTAAAATAAAAATTTAAATGTTA
AACTAAACACCTTATATTTTCACCAAAAATGAAAAATTAA
TACCTCCCCAAAAATGGAGTTTTGCAAAATCTGAGTTTCT
AATTTCCATTCCAATATTTTCCTTTTAATTATTTCATTTA
TGTATTCATTTCTCAATATATTTATGTGTTAAGTGCATAG
AGCCAGATATAAGACAGGGAAATGCCTTCATGCCCCCATG
CAGTTAAAAGGGGTTTAGAAACAACTAATTGATTATTACA
ATTTACTGTGAAGAATACTATAATCAGGAAAAGTGCTGAG
CAAATGTTGGAAATGCCAGAGAGGAAAATACTTCAGACTT
AAAAGGCTGAGATACACAGGAAAACAAGTGTAGTTGTCCC
TCTGCATACATAGGGGATTGGTCTCAGGACCCCCAAGGAT
ACCAAAATCCAAGGATGCCCAAGTCCCTTATATAAAACGG
TGTAGTACTTGCATATAACCTATGCACATCGTCCTGTGTA
CTTTCAGTCTTCTCTAGATTACTTACAATACCTAATACAA
TATAAGTGCTGTGTAAATGGTTTTGTTATATTATATTATT
CTTATTTGTATTATTTGGTGTGTATTGTTATTTTATTTTC
TCAAATATTTTCAAACCTCAGTTGGTTGCATCTGGATATG
GATACAAAGGGCCGACTGTAGTACACATAAATCTCCTGAA
AAAGGGGAAATAAGACAAGCCCAGAGAGGAAGAAAAAATA
TCTCTAAGCACATATTTGGTCATTTCCTAAATTTCGTACT
TCATCATGTGTACAATACAAAGTATTCATTCTGAAACTCA
TAGTCAAGTTTTAGTAATGATGAAGTCATTTATGTTTGAC
CAAGCCTCAGAAAGCTAACAATTATAACTCTCAACAAAGT
TTTAAAAAACAAAAGCATTTGAAGGCATCAGAGAGCAACC
ATAAGTAGGTAGAAACTATAGAAGATTGGACTTTTGAAAG
TATCAGGTTGGTGCAAAAGTATAATGGTGAAAACAACAAT
CGCAGAAGTAAGTAATTATAAGTAATTACTTATAATGGTG
AAAACTGCAATTACTTTTGCAGAAACCTAAACCAAAATTA
CGTTCACTGAGTGAGGTCCACGTTTCTATGGTTTTTCCTC
AGGGTTAATTCTCAGTCCACATTTAATGCAGGATAGACAG
AACTCATGCAGAAAGGCAAGACATCATCGAATTGAGAAGT
TAGTGGGTAGAGGCTCCCAGAATGGCAAGAATTTAAGGAG
GAAACCCCCCCCAAAAAGAAGGGGAAAGCCCCAAATCTAT
ATATAAGTTATCTTAACATTCTTGGCTAACCACTGAACTG
TGTATAATCAAGAACAACTCCAAGGAGCTCAGGAAAAAGA
AATAGCTAGAAGTTTGAAAAAAATGAGCAAATAATTTACC
TACTGTACACCATGGAGAGACAAAGTTTGGAGCTTGAATC
CTGCCAAATTAGAGGGGCTTAAGAAACATAAAGGCCTTTC
CCAAGATGTATTATAACAAAACATAAGACCAAGCATTCCT
AAGACAAAGGTGACAATCCAGTAACTGAATTTCTACTAGA
CTGAACAATCAACACATGAAAGATAACAGAGTCTAGTCTC
TCTAATGCATTATACACAATGTTGTTTATGCAACTTTTTT
TTTTTTTTTTTGGAGACAGAGTCTCGCTCTGTCGCCCAGG
CTGGAGCGCCAGTGGAAGGATGTCGGCTCACTGCAAGCTC
CGCCTCCTGGGTTTATGCCATTCTCCTGCCTCAGCCTCCC
ACGTAGCTGGGACTACAGGCGCCCGCCCACCACCTCTCCT
GGCTAATTTTTTGTATATTTAGTAGAGAAGGGGTTTCACC
GTGTTAGCCAGGATGGTCTCGATCTCCTGACCTCGTGATC
CACCCACCTCGGCCTCCTAAAGTGCTAGGATTACAGGCGT
GAGCCACTGCTCCCGACAATGTGTACATAATTTTTAAAAT
TACTTCACATTTTAAATACTAAGTAAAGGTGACCCATAAT
CAAGAAAAAATAAAGCAGTTAGTAGAAACAGTTCCTGAAA
TGACCTATATGTTGGAATTGAGAAACTAAGACTTTAAAAA
TGCTATGACAAATATGTTTAAGAACTTAAAGTAAAAATAA
ATCATCATAATTTCAACACAGAAATGGAAACTATAAAAAA
TAACTAAATGGAAATTTTAGAACAGAAAATAATAATACCT
GGAGTAAAAATTTCACTGGATGAATGCAAATGCAAATAGG
AGAATAAAAAGTTAGTGAACTTGAAGTTGTATTAATAGAA
ATTCATTCTGAGGAAAAGAGAAAATAATTAAGAAAAAATA
AGCAGAGCTTCAGTGGCAATATCATACAGTCTAACCACAT
GCAATTGGAGTTTCAAAAAATACAGGAAGGAGAAATGGAT
AAGAAAAACATATTTGAAATAATGGCTAAAAATTTTCCAC
ATTTGGTGAAAAAAAAAATTAACTTACAGATCCCACAAAC
TCAGAAAACTACTGATACATTAAAAAATATGAATGAACCT
GGAAAGCATAACATTGGGCAAAAGAAGTTAGACATAAAAG
AGTACACACTACTTAAGTTTGTATTTATAGGAAGCCCTAG
AACAGACACTAATTTATGCTGAGAAAAAGCAACAGAATGT
TTGCCTATCGGGGATGGAGAGGATAGAAGTAGGAATGACA
AAATGTTCTTTATCTTTACTGTAATGATACTTACACAGGA
ATATGTATTTATCAAACTTATTAAATTGTACATACACTTA
AGATCTGTGCACTTCACTGTATGAAAATTCTAACTCAATA
AAAATAGAATATAAAAAAGAAGCTCGTTTTTATCAAATTC
TGTTCTGTGCCATAAATGTACACTATCCTGAATGTTGAAA
CCAGAATCTGAGATAACAGGGAGAAAATGTTGTTTTTGCT
GTAAGTTACCCCATAATGAAATGTTTATCCACTTTGGACC
TAGTGTCATCCATTAGCATACACAACAGCTTCTACCAAGC
AAGTTTCTCAAATAAAAAAAGAGTATCATTCCAAACGTCT
CTGAAATTACTCACAGTACTTTTTGAATTCTTTGCATTGT
CTTTTAGTAATATATTTAAAAATCTGAACTTTGGGATGAC
AGCTGCTGTCTAACAGAACATGGTGGCATCTGGAGTTAAA
ACAAAGCTACTTCCCTTTGAAAGGACTGCATTCATGATGC
TTTAGAATCAGTGCATATCCTCTCCCAACTGGGCTTGCCC
TGGAAGTAACCTCTGTTGAATTGAGTGTCTCTCAGTAATG
CTGACCAACTGGGGAATGAATAAAATATCTTCTTAAAATA
GGGAATTAAAGCCATATTCTAAAAATTACATACAGCTGGC
ATAGCACATGCAGCACTCCTAATAACTGCTTTCTCCAAAT
GGTCAAACATAGACCATTCATACTGGAGTTGCAGCAGAAT
GAAGCACAGTCAAGCTTAAACTTAAGAAGTTCATGGTACT
TTTAAGCAGTGGATGCACTTACAGCTTCTTATCATGGTCC
ATGGAACTTTTCATGTCAATTGTCTCTTCATTTACCACAA
TCGAGAACAGCCCTAATTTGAGGTTATGGAAGTGGGTTTC
TATGTATTTCTAGGACCTACTAAAGTCCAGATGGGACCCT
GGACATTTCACAAAATTGATAGATAAGACTAAGAGTCAGT
TGTACACCTATGAATACCCAAGTTAGGTATCCTAGGACTT
CGCCTGCTCCATCTAGTCATTATTGAATTACCTTGATTTT
AATCTAAACGGTCTACCTTGGAGTTCTCTATTTGCAAGAG
CAAGGGTGCTAAGCATAATGAAAGAGGAGACACATCCATG
TACATTGACCTGTTAGTATCCCTGCCCCACTCTCAATATC
TGAAGCTGAACTGAACCTACTGTATTTGGAGCCCTATTCT
GCCTCTAAATGTTAGCTTTGAATCTTAGGCCAATTGTAGA
TTAAATGCAGACAAATGTGGAAGGGAAACAAGCATATAAT
CAAAACCATAAGCATGCATTTTTCTGGATATCTTTCCTGT
TCTTCTCATTTCTAAATGAAGATCTAAAATATTCATCTAA
AAGGGCAAGATGATATGAGAAATCCTAAAATTTCTATGTC
TCTGTATTCTCTTATACATCTATTACAGTATTTCTTATAT
TATACTTTAATATATCAACACATACTTACGTAACAGAATG
TCAGGTGAGATTATCTTATCCTGGAATTGAGGCTAATGCC
CAAAGCAGAGAACAAAAAATACTAAGTACCTCACATTCTA
AATGGAGCCCACTACCAGTAGACTAACATCCCTACAGGGA
TTATTGAGCAGCATCAGATCAGAACAGCCCCAGTAAAGAA
ACAAACACTCTCACTTCCAATAATGTAAAAGGAAGCTGGG
GAGAAACAAGTCATCAGTCTTGTGGGGCATTCAGTGCCTG
TCATGAAGGGCTACTATTTCCTCCTTTCTTTACTGGAGAC
AGAAGGGATATGCATTCTTCCACTCCAAGTTAAGAGGGAG
GATAATCAATATAAAAAAGTAAGGAAGAAACTTGAGGTTA
TGGGATCAAGAATGTAAATAATGGAATTAGTCTTAATCAG
AGGAAATGACAATGAATACCAGAGAAAGCCACCCTCTTGA
GGGGAATGGCAGTATCTATATTTCAATGGGTTTAAGAGTA
ATCAAGGTCTAATTTTTGATGCCTAGTTCACCAATGCAAT
TGAAAAAAATTGAGTTTTGGTTGAGGGAAGAGCAAGATGG
TGGAATAGAACTCTCTGGCAATCATCTCCCTGTAGACATC
AATCAGAACAACTATGCATAAAAATACCTTCACAAGAGTT
AAGAAAACCAGGTAAGATATCACATTAACTGGTTATGTCT
TAATAATAAGAAAAGACACAAGTGAAGAGGGTAGAAAGGA
CACTTTTCCATTACCCATGTTACCCCTCCCTCAACCCCAG
GGAGCATAGTGTGGAGAGAGATACCATCAGCTTGGGGGAA
AATAGGGAATTAAGCATAGAACTTTGCACTGGACCCCCAA
CACTGAGCCTACCACACTAAAATCCAGCAGTGGGCAGATT
CCCACAGCCCCTGACTTTAGGCCAGTACCCATGGACTGAA
CCTCCAGACTTGTCTCAACACCAGGTAGGAACCCATAGCC
CATGCCAAGCAGACTCAATCTACAGTTAGCATCACCACTG
GACAACTATAGCAGCCTTGGGCTCAGGACAAGCCTTAGCA
GAAGGCAGCCCTCAGAAGTCTGCTATAAGTTTCACATGTA
CTAAAATGCTCTGTTAGCCTTGGAGGATAGAATTCCAGAC
AAGTACTGTACTATCCATGGTGATACTGGGCTTAGGAAGC
TTCCTACTGCTGCAATGGCTGCAGTGCTTACAGGCAAGGC
TTTGGGACCAGGACAGAGGATCTGTCTAGAATCTCTGAAA
AGGCTTACTACTGAAGGGCATTCCCAGACAAAAACAGACT
GCAAAGACTAAAACAAGCATTTACTCCTTCAATGTGCAGA
CAACAACATGAACACAAAGATCAAGAACAATCAGAGAAAC
ATGACATTTTTTGTCCAAATTGACAGAAAAGAAGGCACTA
GTGACTGACCCTAAAGAGATGGAGCTGTATAAACTACCTG
ATGAAAAGTCAAAATGAATGTTTTAAATAAGCTCAATAAA
TTTCAACAAAATACAGAGAAACAATTCAACAAAATGAGTA
AAACAATAAGTAACAAGAACACAAAATTTAACAGAGAGAC
TGAAATAATTTTAAAAATCCAACAGAAATCCTGGTGCTGA
AAAATACCATGAATAAAATGAAAAATGCAATAGACAGCAT
GAACAGCAAAATTGACCAGAAGAAAGAGTCTGCAAACTCA
AACACAGGTTGTTTGAAAATACATAGGCAGAGGAGAAAAA
AGAACAAAAGAATAACAAGGAATTTAAAAAGCATATAGGA
TTTACGGGGCAACATTAAAATAGCAAATATCCAAGTCATT
TGTTTTCAAGAGTGAGTTGAGAAAGGTAATTGGTAGAAAG
TGTACTTATAGAAATAATAGCAGAAAACTTTCCAAACCTA
GGTAAAGATATAAATATTCATGTATAGGAAAGTCAAAAGC
CTCCAACAATATTCCATCTAAATAAGACTACCCTTAGATA
TATTATATTCAAATTGTCAAGAGGATCCCAAAAGCAGCAA
GAGAAAAGAATAAAATAACATATAAGGAAGTTTCAATATG
CTGAGCAGCAGACTTCTCAAGACAGATCTTACAGGCCAGG
AGAGAGTGGGATGATGTATTCAAAGTGATGAAGAAAAAAA
AAAAGCTGCCAATCAAGAATTCTATGCCCAGAAAAGCTGT
CCTTCAGGAAAGAAGGGAAGATAAAGATTTTCCCAGAGAA
ACTAAAGCTGAGGAAGTTCAACACCACCAGACTTGCCTTA
TAAGAAATACTAAAAAAGTTATTAACCTGAAAGAAAAGAG
GATGTTAATGAGTGACACAAAATACTGAAAATATAAAACT
CACTGAAAAAAGTAAGCCAAATTCAGAATACTCTAATACT
ATAATGGCACTGTGTATATTATCTATATTATTAGTATAGA
GGTTAAAATACAAACTATTAAAAATAATAACTATAATAAT
TTGTTAAGAAATATGTAATAAAAAGATATAAATTTTCCCA
TCAAAAATTCAAAAGGGGGAGGGTGTACTAAAAGTATGGA
GGGTATTTTTGCAATCAAATTAAGCTGTCATTAGCTTAAA
AGAACCAGTTATAATTATGTGTTCTGTAAGCCTTATGCTA
AACATAAAGAACCTATAACAGATATACAAAAAATGAAAAG
CAAGGAATCAAAACAATAACTAAAAGAAGTCACTTAACCA
CAAAGAAAGAGAAGAAAAGAAGAAAGGATCTACCAAAAAA
ACTAGAAAAAAATTAATGGCACTAGTAAGTGCTTACCTAT
CAATAATTTTCTTGAATGTGAATGAATTAAAAATTATTCA
ATAAAAAATAGAAAGGATGAATAAAAAAAACAAGACACAA
CTATATGTGACCTACTTCACTTATAAGGACACACGTAGAG
TGAAAGTGAAGAAATGGAAAAAGATACTCCATTCAAATGA
AAACCAAAAGTGAGCAGGAATAGCTATACTTAATCAGATA
AAATAGACTTTACATCAAAAACAGAAAAAAGAGACAAAGA
AGGTCATTGTATAATAATAAAGGGCCAGTTCAGCAAGCAA
ACATTACAATTGTAAATATACATGCACCAAACATCAGAGT
ACCTAAATATAAAAACAAATATTAAAATATGAAAGGATAG
ACACTAACACAGTAATAGCAGGATACTTTAACACCCCACT
TTCAGAAATTAACAGATCATACAGACAGAAAATCAATAAA
GAAACATAGGACTTTAACTCCAGTTATACCAAATAAAACT
AACAGATAAATAACAGAACATTTTTATCCAACAACTGTAG
AAACATTCTCTCAACTGCATATGGAGCATTCTCCAGTATA
TACCATGTTAGACCACAAAACAAGTCTTTAAAAATTTAAG
AAGATTGGAATCACATCAATTATCTTTTCTAAACACAATG
GTATAAAACTTGAAATCAATAACAAAAGGAGCTTCAGAAA
AATTATTAATACGTGGAAATTTAAAAATACGCTACTGGGC
CAGGTGTGGTGGCTCATGTCTGTAATCCCAGCACTTTGGG
AGGAGGAGGTGGGCAGATTGGCTGAGCTCAGGAGTTCGAA
ACTACCCAGGGAAACATGGTAAAACTTCATCTCTACTAAA
GTACAAAAAATTAGCCAGGCATGGTGGTACACGCCTGTAG
TCCCAGCTACTCGGGAGGCTGAGGAATGAGAATCACTTGA
GCTCTAGAGGCAGAGGTTGCAGTGAGCCAAGATTATGTCA
CTGCACTTCAGCTTGGGCTACAGAGTGAGACTCCATCTCA
AAAAACAAAATTAAAAAATAAATAAATAAAAATAAAAATA
TGCCACTGAACAACCAATGGGTCAATGAAGAGACAATTAA
AAGGGAAATTTTAAAATTGCTTGAGACAAATGAAAATAGA
AACACAACATACCAAAACCTATGGAGTACAGTAAGGCAGT
TCTAAAGAAGTTTATAGTAATAAACACCTACATCAAAAAA
GAAGATCTCAACCAATCTAACATTGGATCTTAACGAACTA
GAAAAATCAGAATAAGCTAAACCAAAATTAGTAGAAGAAA
GGACATAATCAACAGTAGAGCAGAAATAAATAACATAGAG
ACTAGAAAAGCAATAGAAAAAATCAAGAAAACGAAGTACT
GGTTTTTGAAAAGATAAACAAAATCAACAAACCTTTAGTT
AAGCTAAGAAAAGGAGAGAAGCATACAAATAAAATCAGAT
CAATATAGGAGACATTATAACTGATACCACAGAAATGCAA
AGAACTATAAGGGATGATTATGAACAATTATACACCAACA
AATTGAATAACCTGAAAGAAATAGATACATTCCTGTACAC
ATACAACCTACCAAGACTGAATTATGAAGACACAGAAAAT
CTCAACAAACAAATAACCTGTAAAAGATTGAATCAGTAAT
AAAAATCTTTCTCTCTCTTTTTTTTTTTTTTTTTGAGAGA
GAGAGTTCACTCTTATCACCCAAGCAGGTGTGTGATCTTG
GCTCACAGCAACCCCCACTTCCAGGGTTCAAGTGATTCTC
CCAAGTAGCTGGGATTACAGGCAGGCACCTGCCACCACAC
CCAGCTAATTTTTGTATTTTTAGTAGAGACAGGGTTTTAT
CGTGTTGGCCAGGCTGGTCTCAAACTCCTGACCTCAAGTG
ATCTGCCTGCCTCGACCTCCCAAAGGGCTGTGATTACAGG
TGTGAGCCACCGTGTCTGGCCTAAAAATCTTTCATCAAAG
GAAAGCCCAGGACTTGATGGCTGCACGGCTGAATTCTACC
AACATTCAAAGAAGAATGAATACCAATTGTTTTCAAACTC
TTCCAAGGAATTAAAGAGAAGGAAATACTTCCAATCTCAT
TTTACAAGGTGAACATTACCCTGATACTAAAACCATACAA
GGCCACAAACACACACACACACAAAAGAAAACTAAGGCCA
ATATCCCTGATGAACACTGAAACAAGAATCCTCAACAAAA
TACTAGCAAACCAAATTCAACAGCACATTAAAAAGATCAT
TCATTATGATCAAGTGAGATTTATCTCAGGGATGCAAGGA
TGGTTCAGCATATGTAATTCAAAAAGGTGATACATGGCAT
TAACAGAATTGAGGAATGAAAATCATATGATTATTTCAAC
AGAAGCAGAAAAAGAATTACACAAAATTCAACATCCCTTC
ATGATAAAAAACTCTCAACTCTTTAGATATAGAAGAAATG
TACTTGAACACAATACAGGTCATATACCACAAACCCATAT
ACTGAATATACTGAATGGGGAAAGTTGAAAGCATTTTCTC
TAATATTTGGAACAAGACAAAGCTGTCCAATTTTGCCACT
TCTATTCAACATTGTACTGGAAGTCCCAGTTATAGTAATT
AGACAAGAGAAAGAAATAATGGGCATCCAAATTGGAAAGG
AAGAAGCTAAATTATCTTGTTTGTAGACAACATAATCTTA
TACATAAAAAACCCTAAAGCCTCCACCAAAAAACTATTAG
AATAAACAAAATCAATAAAGTTGCAGGATACAAAATCAAC
ACGAAAATCAGCAGTGTTTCTATACATTAACAATGAACTA
TCTAAAACTTTTTAAAATCCTATTTACAACAGCAAAAAAA
TACTTATAAATGAATTTAATCATGGAGGTAGGAGATTACA
CTTAAAACTATAAAAGATGAAACAAATTGAAGAAAACAGA
TAAATGGAAAAATATATCATGTTCATGATTTGAAGAATTG
ATATTATTAAAATGTACATACTACCCAAAGCAATCCACAG
ATTCTATGCAGTCCCTATCAAAATATCAATGACTTTCTTC
ACAGAAAGAGGAAAAAAAAAACCTAAAATCTGTATAAAAC
CACAAATGACCCCAAATAGCCAAAACAATCTTGAAATAAA
AGAACACAGAGTCATCACACCACCTGACTTCAAACATGTT
ACAAAGCTATAGTAACCAAACAGCATGGTACTGGCATAAA
AACAGACACACAGACCAATGGTACAGAATATAGTGCCTAG
AAATAAGACCACAATCTTATAGCCAACTGATTTTTGACAA
AAATGCCAAGAAAACAAACAGAATGGGGAAGGGATTGGTT
TTTAAATAAGTGGTCCTGGTAAAATTGAATATTCACATAC
AAGAGAATGAAATTAGATCCCTCTCTCTCACCATATACAA
AAACCAACTCAAAATGGATTTAAGACTTAAGTGTAAGAAC
TGAAGCTACTACTAGAAGAAAACAGAGGGGGAAAAGTTTC
ATGAAATTTGTCTTGGCAATTATTCTTTCTATATATGATC
TCAAAAGCACAGTAAACAAAAACAAAAATAGACAAATAAA
ATCAAACTGGCTTGGTGCCAGGGCTCACACCTGTAATCAT
AGCACCTTGGAAGGCTAAGGCAGAAGGAATGCTTGAGCTC
AGGAGTTCAAGCCCAGCCTGGGCAACATAGTGAGATCTCA
TTGTTACAAAAAATAAACAAAATTAGCTGGGTGTAGTGGC
ATGCATCTGTGGTCCCAGTTACTCCAGTGGCTGAGGCGAG
AAGACTGCCTAAGCCCAGCAGGTCTAGGCTGCAGTGAGAA
ATGGATCCATGCCACTGCACTCTAGCTTGGACAAGAGAGT
GAGACCCTGTCTCAAAACAAACAAACAAAAAAGATCAAAC
TAAAAAAGATTCTGCACAGCAAAGGACTCAATTAACTGAA
TGAAGAGACAACCTACAGAATGGAAGAAAATATTGGCAAA
CTATCCATCTAATAAAGGGATAATATTCAAAATAAATAAG
GAACTCAAACAATTCAATAGCAAGAAAACAAATAGCCCAA
TTTGAAAATGGGAAAAATACCTGAAGAAACATTTCTCAAA
AGAAGACACACAAATACTCAACAGGTATATGAGAAAATGC
TCAACATTATTAATCATCATGCAAATGCAAATTAAAACCA
CAATGAGACAGCACCACACTTCTGTTAGAATGTCTATTAT
CAAAAAGAAAAAGAATTTTAAAAAGTGTTGGTGAGGTTGT
GGAGAAAAAAAGGAATTCTTGCAAATCAGTAGTGGGAATG
TAAATTAGTATAACCATTATGGAAAACAGTATGGAGGGTT
CTCAAAAAAACTAAAGATAAACCAGCATATGATCCAGCAA
TCCCACTACTGGGTATATATCCAAAGAAATGAAACTAGTA
TGTCAAAGACATATCTGCATTCCCACGTTTATTGCAACAC
TATTCACAGTAGCCATATGAAATCAACCTAAATGTCCATC
AGTGGATGAATGAATAAAGAAAATGTGCTATATATGCCCA
CTGGAATACTATTCAGTCAATAAAAAGGAAGGAAATCCTG
TCATTTACAACAACATGGATGAAACTGTGGGACATTATGT
TAAATGAAATAAGCTAGGCACAGAAAGACATATGTCGTAT
TATCGTGCTCATACGTGGAATCTAAAAAGTTGATTTCATA
GAAGTAGAGATTAGAATGGTGGTTAACAGAAGCTGGGGTT
CTTGGGGAGTGGGGTAGGGAAATATTGGCCAAAGGATATA
TAATTACAGTTAGATCCTTAGATCAAAGAAATACATTCAA
TCTATTGGACAGCATGGTAACGAGTTAATGATGATATATT
GTATTCTTTAAAAATCTGAGAGAGTGGATATTAAGTGTTC
TCACCACAAAAATGATAACTATATGAGGCAATGCACTTGT
CAATTAGCTAGATTTAACCATACCACAATGTATTTAATTA
GTCCTGCATTGCTTAATGACAGGGATACGTTCTGAGTAAT
ACATCATTAGGTGATTTTGTCATTGTATGGACATCATAGA
GTGTACTTCCACAAATCTATGTGGTGTATACTATGACATA
CCTAGGCTATATGTATAGCCTATTATTCCTAGGTTACAAA
GCTGTATAGCATATTACTATACTGAGTACTCTAGGCAGTT
TTAACACATGGTAAATATTTGTATATCCAAACATATCTAA
ACATAGAAAAGGTAATGCACTCTGCTACAACATTATGACA
GCTACAACATCACTAGGTAACAGAAAGTTTTAGCTCCATT
ATAATCTTTTGGGACCACCATCATATAAGCAGTCCATTGT
TCACCAAAACAACAGTATGTGCCACATGACTGTACTTCAA
AACATTATGTTCTACAGAATACATGCATATAACTTTATAT
GTACATTTTTTAAAAATAGTCAATTTGAAAAATAAATAAA
TAAATAAACCTGATCCTCAGAAAAGTCTGCCTCACAGCTA
CAGGAGATAATAATATCCTTTATTCCTGTTGTAAAGGCTC
ACTGGCATTCCTAACACTCCAAAACTGGGTAACTAAGTGT
ATTGAGCCTGCTTTTTTAATTTTTATGAAATTTTAATGAA
GCCATAAGATGCAATCCCAGAAAAGGAGGGTTAAGTAGGT
AGGGAATGGGAGACAGAGAAAGAGATTAAAAACAAGAAGG
TACTACATTGAACTGTACACAGCTTCTTAACAAGTGCCAC
TGATTGCTCTACTTCAAGCAGCTTCTTTGGATAAGCACAA
TAGCTGCCTTTATTTTAGGACAGACCCTAGGGAAGGGGAA
AAAATTATCTGATGGTTCCCTCCCATCCACTGTCTTCTTG
GTGAATAAACCTTCAAGTGGTCCCAGCGAGTCACTTCTTT
ATGTCAATCTCCTCCTGGAATGCAGGTGGAACCTGTAACT
TGCTTCTAACTAAAGATGAAAGGATGTCACTTGGATGTCA
CTCCCATCATAAAGTAGAATTATAAACGTAATCAAAAGGT
GATTATGTTTTGCCGTGGAACCTATCCCTGTTGGACTGAA
CAAAGGATGATGAACATGGGAATAGAGACCCAGACACAAG
AGTATATTTGAAAGAAGGGGTCAGGGCGCTCCTTGCTTCT
AGTGAACAAGGGCCCTGAGCTTTTTCAGCCCAACATATTT
ATTAGGTAAAAGAGATAGCAAGAAGGGGGGATAATTGTCA
GGTGATGGTTGGTCGGCAGTTTGATTTACAGCAGGCTTGC
CAGACTGCATTCGTCAAACAATAGGCTCTAGGTGTCTCAG
TAGATAACCTCAAGGAGCACGGTGCCAGGGAATGATTGCC
TTCAGCAAACCTTCTAACGGCTGGAGCAGAAGTGAGTTTG
CCCACATCCTGCATTCGTGATAAACAGTTTGCTATTTGAT
CATATAGCCTCCAGTGGAATGTTGAGTTGGTCACGATCCC
TTTGCCAGCTCTCTACAATGTTTCGCTATACATGACTTTT
CTTAGTAGACTACAGAAATATATTTTTGTGATGGCCTTAA
AGAAGCAAATAACCATATTATAAACTATTTATGGAAAGAG
CCATGTGGCAGGGAAATGAAGACAGTCTCAAAAACAGGAA
TAAATTATGAATAAAAAATGAACTTGGAAGCAGATTCTTC
CCTAGCCAAGCCTCCAGATAGAAATGAAGTCCAGATGACA
CCTTGATTGTAATCTTGTAACCTTGTGAGAACCTGAGCTG
AGGACCTAGCTAAACTGTGCTGAGACTCCTACCCATCATA
ACTGTGAATAAATAAATCAATAAATAAATGGGTCTTGCTT
TAAGCTACCACATTTGTGGAAATTTGTTACTCAGCAATAA
AAAACTAATACAACATTAAAAATACAACATTTAAAAAAAA
GAAAAAGAAAAATTGAGTCTTGGGTCAGCAGTAAAGTAGT
GAACTGTAAAACTTCCATACTGACCAAGAGACCATGAAAT
AGTTCCAGGTCAGTGGCATCCTCTGGCTTACAGCATGAGT
AATGAGTAATTTCTCTCTGAAGGATAACATCTCCAGTCCC
CAACTTAAACCCACTGGACTCCCATATGTTTAGATCAAAA
TAGATACCAAAATTTTAAATCAAATTTAGCAAACCAAATT
CGTCAGTCTTTACAAAAGATTATACACAACTAGACAGAGG
ATCAACAAAGAAATAGAAGACTCGAACAACACTGGAAAGC
CAACAGACATTCACAGAATATTCCATCCAAAACAGCATAA
TACATATTCTTCTCAAGTGCACATGGAACATTCTCTAAGA
TAGACCATATATCAGGCAATAAAACAAGTCTCAATAAGTG
TATGGGAATTAAAATCATACAAAGTATGTACTATGACCAC
AATGAAGGAAATTAGAAATCTGTAAGAGAGGGACATTTGG
AGAATTTCCAATTAGGCAGAAGATAAACAATATACTTCTT
TAAAAAAACAAACAAAACAAAACAAAAACAGCAATGGGCC
AAAGAAGAAATGACAAAGGAGACTAGAAAATACTCTGAGA
TGAATAAAAATAAAAACACCACATAGCAAAATGTATGAGA
TGCAAGTAAAGCACTGTTTGGAGGAAATTTATAGCTGTAA
ATGCTGATATTAAAAAATACAAAAGATCTCAAATCAATAA
ACCTAAACTTCCACCCCAAGTTTAGGGTGCTTAGGAAAAA
TAAGAACTAAACCCAAAGCAAGTGAAATAAAGAAAGCAAC
AATTATAGCAGAAATAAATAAAATACAGAATAAGAAAGCA
GTTTTTAAAAACACAATGGGCCAGGCACAGTGGCTAATGC
CTGTAATCTCAGCACTTTGGAGGGCCAAAGAGGGCAGATC
ACAAGATCAGGAGATCAAGACCATCCTGGCTAACACGGTG
AAAACCCGTCTGTACTAAAAAAATACAAAAAATTAGCCGG
GCATGGTGGCAGGCACCTGTAGTCCCAGCTACTCGGGAGG
CTGAGGCAGGAGAATGGCGTGAACCTGGGAGGCGGAGCTT
GCAGTGAGCCGAGGTTGCACCACTGCACTCTGCCCCGGTT
GGCAGAGCGAGACTCCATCTCAAAACAAACAAGCAAAAAC
AAAACAAAACACAATGAAACCACAAGTTGGCTGTTTGAAA
AGATGTATAAAGTAGACAAATCTCCAGCTAGACCAACCAA
GGAAAAATCGGGGGGGGGGGAGGGGAGAATTCAAATTACT
AACATGAAGAATGAAAAAGACATTACTACTGATCTTACAA
AAATAAAAGAATTATATGAAAATACTATGAACAATTGTAC
ACCCACAAATTAGATGGCCTAGATAAAATAGACAAATTCC
TAGAAATAGACAAATTACCAAACATGACTGAAGAAGGAAA
ATAAAAATCTGAATAGACCTGATGCAAGTAAAATAATTTA
GTGTCAAAACCTTCCCACAAAGAAAACTGCAGAATGAGAT
GCTTTCATTGGTGATTCCATAAAATATTTAAAGAAGAATT
AACATCAATCTTTCACAAACTCTTCCCCAAAAAGCAGATG
ATGAAAAAACAATTCCCAATTCATTCTATGAAACCAGTAT
TCCTGATACAAACACCAGGCAAAAATATCAAAAGAAAAGA
AAACTACAGACTAATGTCCCTTATGAATATAGAGGCAACA
CTTCTCAACAAGAAACTAAGCAACAAAAAGAATCAGCAGC
AATATAGAATAGGTTTATATACCATGTCCAAATGGGATTT
ATTCTAGGAAAATCAATTATGTAATACACCATATTCATAT
AATAAAGGACAAAAACCACATGACCAATTCAATAGGCTCA
GAAGAAGCAGCGACAAAATCCAATATCCTACGTGATTTTT
TAAAAAATACTCAAAAAACTAGGAATAGAAGGAGACTAGT
TCAACCTGAAATAAATCATCTACAAAAACTCACAGCCAAC
ATTATACTTACTGGTCAAAGACTAAAATTTTCCTTCTAAG
ATCAGGAACAAGACAAAGATGTCACATGTGTCTTATAATA
TTGAACTGGATGTTCTGATCAGGGCAATTAGGTAAGAAAA
TAAAACAAAATGCATTAAGATTGGAAGGAAAAAGTAAAAT
TATCTTTATTTGCTGATCATATGATCTTATATGCACAAAG
TCCTAAGGAACCCATACAACAATCAAATTGAAGGATATTT
TTTCCAAAATTCTCAACATTATTAGCCATCAGGGAAATGT
AAACCAAACCCACAAGATGATTCCACTTCACACCCAGTCA
GATAATTGTAATTAAAAAAAAAAAAAAACAGACAATAACA
AGTGTTGGTAATGATATGGAGAAACAACCCTCATACATTG
CTGGTAGGAATGGAAAATGGTACAACTACTTTGGAAAACT
GTTTGGCAATTCCTCAAATGATTAAACATAGAATAGTTAT
ATGACCCAGCAATTTTATGCCTAGGTATACCCAAGAGAAT
TGAAAACCTAGGTCTACACAGAAGCTTGTACAGAATGTTT
ATAACTGCTTTATTCATAATAGCAAAAAGTGAAAACACCC
CAAATGTCCATCAATTGATGAATGAATAAATCAAATGTAG
TATATTTATACAATATAATATTACTCACTTATAAAAAGGA
AAGAAGTATTGATTCATGCTACAACATACATGAACCTTGA
AAATATTATGCTAAGTAAAATAAGTTAAACACAAAAAGCC
ACATATTATATGATTCCATTCATATAAAATGTCCAGAACA
CACAAATTCATAAAGGCAGAAAGTATCAGTGACTGACTAT
GACTGGGGAGGGGAGAGAGAATGGAATGTGACTGCTAATG
GGTATGGAGTTTCCTTTTGGGGGATGAAAATGTTCTGTAA
TTAGATAGTGGTGATGGTTACACAACTTTGTGAATATACT
AAAAACCACTGCATTGCACCCTTTAAAGTGTGCATTTTAT
GGTATAAATGGTATCTCAATTTTTAAAAAAATTATAGTAT
GCCCATAAAACATAAAACCTAACCTCTGTCAATGCCCTTC
AGCTAAAAGATAGGAGGACCACACCTGTAGTTGGAAAAGT
TGAGCTTATTTCTCATTGTAGCAATGGAAAAAAAGACCCC
ATTGGGAACCATGGGACATGTCAGTAAGACAATATGAGAA
AGAAGACCAGCTTCAGGTCTATGGCAGGTGATTTTGGGAG
AGTTTAAGGATGTCAGGCTCTCTCCTGGATTGAATGCTGT
CAGTAAGCAGGGGTAATTCTATGACTGGATGACTGGGTAT
CTTTTTCTTTTTTTTAGTTTTTGAGGCAGAATCTTACTCC
ATTGCCCAGGCTGACTCACAGTGGCGTGATGTTGGCTCAC
TGCAGCCTCTACCTCCCAGGATTCAAACAATTCTCCTGCC
TCAGCCTCTCAAGTAGCTGGGGCTACAGGCTAATTTCTGT
ATTTTTAGTAGAAGCAAGGTTTCACTATGTTGGCCAGGCT
GGTCTCCAACTCCTGACCTCAAGCTATTTACCCACCTCAG
CCTCCCACAGTGCTGGGATTACAGGCATCAGCCACTGTGC
CCAGCCATGACTGGTTATCTTAATAAATTTTATCTAGTAG
GAGGAAAGGTTATACTGAGGCTAAAGATGTAATTGGCATT
AAAAAAAAAAAATAGAAAAAGAGAAAGCTGCAGGCACTCA
TTCATTTTAGCCAGGATAGAGGGCTGTCTGGTGACTTTTG
TGGTTTGGATGATATCCATGGTTCTTTGTGTTCAGACATA
ATTACAGAGTGGTCTTTTTCTAGCCTTCATTAATCATGGA
CCCTGTAAAAATTTGATGTTCTGTGACCAGAACACAAAAG
AAGACCAGGAGAACACCATAGTCCAGCTGCGAATGCCTGA
CCAGCTTAGAGTAACACCTAGGCCCAGCTAGTGATATAGT
GCAATATATGACTATGTACAAAATGATAGCATGAGGACAT
GTCATGTACATCTAAAGATTTGAAGCTAACAAATAGTTGA
AGAAAGAATACATTTAATAAAAGACACTATCAATCAACTT
TTCAAATTAGCAAGCTAAGACTAGAAAGTAACGCCCTTAT
TCTGTACAAGGTACCTGTATCAATTTCCTTTGCTGTTGTA
GCAAATTACACAAACCTCCTGGCATAAATAACACAAAAGT
ATTATCTTACTGTTAGAACTCGGATACGGGTTCTTACTGG
GCTAGAATCAGGAGGTCAACAAGACTGTGTTCCTTCTGGA
TGCTCTGCAGAAGAATCTATTTCCTTGTCTTTGTCTTTTC
CAGCTTCTAGAGGTCACCCACATTCTTTGCTCAAAGCCCA
TTCTTCCATCTTCAAAGCCAGCAGTAAAGGTTGAGTCTTT
CCCATGCTGCCTTCTCCCTTATTTTCTCTCTCCTGCCACC
TTCCTCCGCTTATAAGAACACTTGTGCTTATATAAAGCCT
ATGCAAATAATCCTGGATAATCCCCCCATCTCAAGGTCAT
CTGATTAGCACCTTTAATTCCCCTTTACGATGTAACATAT
CATATGCATAGGTTCTGGGGATTATTAAATAGAATGTGCA
CATCTTTGTGGGATTGGGCATTATTCTGCCTACCACAGCA
TCTAAAAAAGCCTACAGCATATATCAGAAGCTTCTGTTTT
GAAACCAGGACTAACGAGAATGCCCACTGTCACTGCTTCA
GTTCCAGACTAGGATAAAAGTTTTCTAGTTGTCAACACAA
TGCTCCTTGGACTATACTGCACTGTCGTTACTAGTTTCTA
AAATGTAAGCACTGGTCCTAATAAAGACAATCTGCTCACA
GGTTACACACAAACCTGCAAATACATGTCTCCAATAAAAG
CTAAATCAGAGCTAGCAAATGCATGGCACTGTGCCTCCTG
CCCGACTCTTGGGCCCCTGGTCAATGTTGTTCATACGGTA
CTATGCTTTCTCCCACAGATCAGGAATAAAAATGCAGAAT
CCTTCTCAATATATTATTTGTAGCAACCACAACCGGTGGA
TAAATGTTGGCACACACATGAAACAAAATCTATTTGCCAA
TCTTGATCTAGATAATTAAAACCTGATATATAAAGAAATG
AGAACGGTCAGCTCCTTTTGTTCTAAACCACACACAACAA
AGTAGAAGTGGGAAGTTTTGCAACCAGAAAATTTAATTTC
CTAAAGATGCCACAGACCTTTAAATTAGTATTTAATAAAC
CTCTAAGGGCAGTGGAATAATTTTCCCTTGACTCACTTTA
TTCTTGATACAAAAAAAGCAACCCATAATTAGCAGCATGA
TCTGCTTAAACTAGCATCTTTTTCTTAGTGCCTAAGGATT
AGACACTAAGGTAAAGGTATTGAAGCACTAGTTTATTAAA
GTAGTCAATTAATAGAAGATGCTAACAGCTCAAATACTTT
TTTATTCATAGAGAAAACAAATTGAAAAATTCAGGCAAAT
ATAAACTAATTTATTTCTCAAATTAATTGTTAAATGAGAT
TATAAAAGTAAACCTTTCTAAACCATCTGCAAATTCCCAA
AGGAAAATAATATCGCTGATGATATGATTCTATACTTAAA
AAACCCTAAGAACTCCACCAAAAGGCTACTAGAAATGAAA
AATAAATGATTGTAACAAGGTTTCAGGATACAAAAATCAG
TGTACCAAAATCAGTAGCATTTCTACACATCAATAATGTC
CAGGCTGAGAGTCAAATCAAGAACACAGTCCCATTTACAA
CAGCCACAAAGAAAATGAAATATCTGGGAATACAGTTAAC
CAAGAAAGTGAATGATCTCTACAAGGAGAACAAAACACTG
CTGAAAGAAATCAGAGACAACACAAACAAACAGGAAAACA
TTCTATGCTCATGGATTGGAAGAACCAATATCATTAAGAT
GTCATACTGCCCTAAGTAATCTACAGACTCAACGCTATTC
CTAGCAAACTACCAACATCATTCTTCACAGAATTAGGAAA
AAACTATTCTAAAATTCATACAGAACCAAAGAAAGAGGTT
CAAATAGCCAAAGTGATCTTAAGCAGAAAGGACAAAGCCG
GAAGCATCACACTACCTAACTTCAAACTATACTATAAGGC
TACAGTAACCAAAACAGCAAGGTGCTATACAAAAATAGGC
ACATACGCCAATGGAACAGAATAGAAAATTCAGAAATAAA
GCTGCACACCTACAACCATCTCATCTTTGACCAGGCTAAC
AAAAACAAGCAATAGGGAAAAGACTCCCTATTCAATGAAT
GATGCTGAGATAGCTGGCTAGCCATATGCAGAAAATGAAA
CTAGTTCCTCCTTACCTTTCACCATATACAAAAATTAACT
CAAGATGGATTAAAGATTTAAATATAAGAACTAAAATATA
AAAATCCTAGAGAAAACCTAGGAAATACCCTTCTCAATAT
TAGCCTTGGCAAATAATTTTTGGCTAAGTCTCCAAAAACA
ATTGTAACAAAAACAAAAATTAACAAGTGGGACCTAATTA
AACTAAAGAGCTAGTGCAGCAAAAGGCACTGTCAGCAGAG
TAAACAGATAGCCTACAAAATGGGGAAAAAAAACATGTTT
GCAAACAGTGCATCCAACAGAGGTTTAGTACCCAGAATCT
ACAAGGAAGTTAAATCAATCAGCAAGCAAAAAACAACCCT
ATTACAAAATGGGCAAAGGACATGAACAGATACTTCTCAA
AAGAAGGCATACAAGTGGCCAAAAAACATGAAAAAAATGC
TCATCACTAGTCATCAGAGAAATGCAAATAAAAACCACAA
AACCATAACTACCTCACATCAGTTAAAATGGCTATTACTA
AAAAGTCAAAAAACAACAGATGATGCTGAGGCTGTGGAGA
AAAGGGAACACTTGTATACTGTTGGCAGAAATGAAAATTA
TTTCAGCAACTGTCGAATGCAGTTTAGAGATTTCCCAAAA
AACTTAAAACAGAGCTACCATTCAACACAGCAATCCCATT
ATTGAGTATATACTCAAAGGAAAATAGATCATTCTACCAG
AAAGACATGTATGTTCTTTGCTATGCTATTCTTAATAGCA
AAGACATGGTATCAACCCGGTGCTCATCAATGGTAGACTG
AATAAATAAAATGGGGTACATATACACAATGGAATACTAT
GCAGCCATAAAGGGAATAAAATCATTACCTTTGCAGCAAC
GTGGATAGAGGTGGAGGCCACAATCTTAAGTGAATTAATG
CAGGAACTGAAATCCAAATACTGCATATTCTCATTTATAA
GTGGGAGCTAAGCATTGAGCACACCTAGACATAAACGTGG
GAACAATAGACACTGCAAGCTGCTAAGGACGGGGACATAG
GTTGAAAAATTACCTATTGGATACTATGCTTACTACCTGG
GTGCAATATACCCCTGTAACAAACCTGCACATGTACCTCC
TGCATCTAAAATAAAAGTTGAAATTGTAAATAATAATAAT
ATTATAGGTCCTAAAATCCAGCTTCCCTTAAATCTATGTA
CTGCCTTTCTCAGAACCCTGAAGCCTATCACATGAATTTA
CGAAAATAGAGACAACTTTCTTATCCAAATTTGTAGTAGA
GTTTTTAAATACGAACTGCCCTCAAACAGATCTGCTTTTC
CACTTTGGGATGATACTGAATCTTAACTTCCTTCTCTTCA
GTGGGGAAAAATCACGTACAGTCTCCTCTGAGATACTTTT
ACATACAATGAACATCACATACCACTCAGGGAAAAAAATG
TATTTCATTTCTGAAATTACTCAGACAGAGCCTAGCTTTC
ATCACAAACCAGCTTTCCTCAGTATAAGAAATTCCCTAAA
TAAGATTGACAAAATTTAAATTTTCCCATAGCTGAGTTTA
ATAGATAGAATCTTCAAAGAATGGTAGGATTTCTTCGGCT
GTTTCCTTCCCTATTATAAATCTGGAAACTTTCGAAAGTT
AGGGGGAAGGTAAGGGGCGAGATAGTCAGGCTAATCTTTT
TTTTTTTTTTTTTTAAGTTGTAAGTCTGTTTGTCACTCCT
TTGTGTAAAGCCATTCTGTTGCTACCCACATTTAGGAACC
AAACTGAACTCCTTAGCATGACCTATCAGGTCCTGCATGA
GATAGCTTTATCCTGCTTCCCTCTCTAACCTTCTAACATT
CCACCACAGTTCATTGCTCCTTCTCACACCAGCCTTTCTG
CTGTTCTTAGGGAGGCCAAGCTCATTCGTGACTCAGGATC
TTTGCACTAGCAATGTCCCTCTTTCTGAAACAGTCCTCCC
TGAGATCCTCAAGTGATGTGTTCTTTCATTCTATTTGGTC
ACCAGTGAAACATCACCCGCTGACTGAGGCTGTTCCTGAT
GACCCCGCTAAGAGATCCCTCTCTCCTTTATTTTCGTCAT
AGCACCTATTACCGTGTACTTGTTTATTCTGTCTGTCCTG
CTGAAATATAAGTTTCAGGAGGGCAAAGAGGAATCAGACA
CCAGAAGAGTTCCTGGTACTCAATGAAAGCTCAATAAATG
TGTAAGTGCTTTAAATGAATATCATTTCAATAGGGGGAAA
AAAGGTCCATGGTTTCTACAAAGGCATACACTTTGTAGGT
CAGTTCCCTAATCCCCAGATGAGTTTTTAACCCTCTAAAA
TCACATTAATCCCTCTATGTTATTCCCCTCCCCCACTGGA
ATAGGTGACCCAAAAAGTCCTTTGGGAAATGGTAAATGCC
CTTTTACTGTGATATATTTGAATTGTGACATTATAAGAAC
ACCCTTCTCCAAAAAGTAGTTGTGAATTAAACAGGGGAAG
ATGAAGAAAGATGTGATAAAATATAAATGTGGGGGTTTAG
GCATGTTTGAATGTCACAGCTTATATAAAATCTTTTCTTC
CTTTTACCAAAGTAATACATCCATATGGAAGATCTAGACA
ATGTAATAGCCAAGTGAAGAAAATAAAAGTTGATCATAAT
TCCCTCAATCAGAGAGTCACTGTTAAAATTTTTGTCTTAC
ATATTTAGTTTTGTTTTCCATTTGTGCATGTAGAAACTTT
TAAAAAATAGGTCTTGCTATCCATCTATGTTTGTAAACTG
CTGTTTAAAAAATCTAATTATATTTTTATGTCATTAACTA
TCCATCCTTAGCTTGATTTTAATTAATTTATTCAACAAAT
ATCTATTGTGCTTTACTGAATTCTTGAAGAAAGCAGATGA
GGTTCCCTGGAGTCAAACACTTTTACTGCAGCCAGTCATG
GAGAAACAGAAACTTCAGGTCAGTTGTTTTAGAATGCAAA
AGGACAGGAAGATCAAAATTTTGGAGAACCCAAAATTATT
TTTAGTTAAATTAAGAGTTTTAAGATGAAGCTTGACAGAA
CACAGGATGAGTCAGCCCAGAATAGTTGCCCGGGACTCAA
AATGCTTATTGATTAAAATAGAATACATCCTACTAGAATC
ATTTTAAGATTGAGAGCAAGATGAAAAGGACATTAAAGGG
GGAGAGAAGGAGGAAGGGTGGAGAGAGTAGTAGACACACA
AGAACTGTTCTCCACTTGGGAAAATAAGCCGCTTGTCCAG
AGCCTCAAAACCAAAAGAATGGCTAATCAGAGATAACACA
GGGGAGTAGAACCCAGAGGGCCAACTGACACCAAGAAAAT
AGCTTTAACTTACATCAAAGAGGGCTTTAAAATGGAGGAG
CAATCCTTATCTTTCCAGGACCAACAAGAGCTGAAAGAGA
GGTTTCAGCCTCTAAGATGTGGGTGGAAGAGGAAAATAAC
GATGTCTGGGCTTGGAGAAGGGAGGGTCCTGCAGATGGCA
AGAGGTGGAGTGCAGCAAATGCTTCAAAGAAAGTGCTGAA
TTATTTAGCCATGTGCCACATTTCTGCAGTAAGACTACCC
AGAAAATAGATAAGAAGAAGGAAAATGTTATTGGTTACTT
TAAGCAAGGAGGATGAGCCAAAAGGGAGACTGCCTTACCT
TCTGGCATTTAACAGAGCTTTATATAAGCTGTAGGCTACC
TCTTATAGGTGCTTCAGTTGGTCAGGGAAGAGAAGGAAGA
AGGACACACAAATGTGTTCAGAAAGCAAATGCTCCCTTTC
TATTCTCAGAAGATGGCCTAAGGATACAACGGACAAGAAG
AGTACATTCTGTGGGTATGAATCTTGCATCAAGGGGAAAA
AGTTTGAATAAACCTGGGAGATGTTTACCCAGAGTAATGG
GTGCTTTGGGTTTCGACCTTGCAACTCATGGTCACATAGG
TGTTGGAAAAGAATGTGTTTATGAGTTACGTAGGGGTTGT
AGAAAAAAATCACACATGTCCCAAGTGAATAGCATGAGAC
TATTCTTTTGATCCCCAGGTGAAACACCTTTCCTCTTTCT
TCTTTTTTCTTTTTTTAATCAGGTTCTCGTGGTGAAGAAA
TACCCTTTCTATCTCATTCTTTGCCCATCCCCTACCTGCC
ACCCAACCAATCCCTGGAAAATGCAGTCTCTCTCAATCTG
GATTGACCACAGCTTTTATGTGAAACTTACACGAGTCCAA
TATCTGGGTATATAATCATCTATGCAAATGTCATATATCT
CTTTGTCTTTACCCTGAAGTTCTTAAGGGGAGAGTCCTTG
CATGATTTATTTTATTTTATTTTATTTTATTTTATTTTAT
TTTATTTTATTTTTTGAGGCAGAGTCTCACTCTTGTTGCC
CAGGCTGGAGTGCAATCGCACAATCTCAGCTCACCACAAC
TTCCACCTCCCGAGTTCAAGGGATTCTCCTGCCTCAGCCC
CCCCGAGTAGCTGGGATTGCAGGTGTGCGCCACCTTGCCT
GGCTAATTTTTTGCATTTTTAGTAGAGATGGGGTTTCTCC
ATGTTGGTCAGGCTGGTCTCGAACTCCCAACCTCAGGTGA
TCCGCCAGCCTCAGCCTCCCAAAGTGCTGGGATTACAGGC
ATGAGCCACCACCGCACCTGGCCCCTTGCATGATTTATAA
CTGAAGCTCTACAAGACTAAGACTAATGCTGTGCACTCAA
TCAGTGTTTATTGAATGACTATCTATGTAACCTCTGTCTC
CTACACGTCAAAGCACAGATCCTACATGGCCCCTCTGTAG
AAGTCCAGGCAATGTCACATGTATGCTCATTGGTCTGGTT
ACCACAGAGCATGAATAAATGAATCCTGGTTTTCTAGGAT
TCCCTTTCTGCCCCAACCCTTCACCACAAAACCTTGTTCA
GTGCTGATCACACTGCCATTCCCACCAAGTGATGCCAAGA
AGGGAGAATAGCACAGGGTCTAAGAGCTTGGGCTCTGTCC
TAGACTGGCTGGGTTGGAAATGCTGTGTGGCTTCCTAGCT
GTGTGGTTGCTTTTTTTCATTGTGAAATGGGGATTAAAAT
AACATTTACCACCTGGTATTGCTCCCTGTCGATTACATGA
GTTACATGGCAAGTTCCTGGGACCTGGCGCTAGATTGGCT
CTGTCACTGTTATGATGACTGTTTCCTCTTTCAGTCAGTG
CCTTGGTCCTGACCTCCTGGAGCCTTCACAGGGTTCTCAA
TTGAAGGCAATAAGACTATCTTTCTCTAACTGTAAACGCT
ACATTCTTTTTTGAGTTACCCAAGCAGTGGGTATCATTGT
TCCCTAATACCAATTAGAATTTATAATGTGTTTACTCACA
GATCCCTCTCTCTTCCTGGAGTCCTGGATTGACATTCATG
GGTGGCCAGGGCGAGGACAATCTATGACTGCATTCCGAAG
TGCCCCTCTGTCCTCACCTCTGAGGATCTGTTCCCGGGTT
AGCTTCGCCCAGTTCTCTTCTGTGAGGAGGACGTCTCACT
CGTGAGGGCTTCTCAGTTGTTCATATAAATAGACTTTGCT
CACCCCAGATTGCCAGGCACACCTGCACATGTTCAAATCT
GACTCCACTGAGCCCTCCCTTCTAAACTCTGACCCAGTGC
TCATGTATTTTGTATCCCTGCATGCCTTTGATACAATATG
ATTAAATAGCACTTGGATTATCACATGAGCTAAATGACAA
CAAACAGAATGCGGCAAGAAGGACAACTGAAAGGTGAGAT
GTTTTCTAAAGTCACCCTGCCTTTTGATTTCAAATGAGTA
AACCAGAATGCCCATTTCTCTTGCTGTAGGAAAGCTAGTG
ACCCTGCAGTCTCCCCAGGGAAATGTATACTTTTTCTCCT
TGGGATATCTGGCTCCAAATTTCTGCACTCCCTCAGTTCA
TTCCAGTTTTGGAACATCTTGCCACACAGCCCATGGCACC
CCTTCAGCATACTACTTCACCCATGCTGGACACCACCTCA
ATCCCTTCATTCCTCCAAATGTCACCAACACAAAGGTACA
AACAGAGCAGGTTTGGACTGAAAATTTCAAGCAAGGGAAA
GAGTTTACATTACATCACAGCCAATAATTTAAAATCAGGG
TATTAGCTCCTATTCTGTTTTTTTGTTGTTTTTTTGTTTG
TTTGTTTGTTTGTTTTAATAGAGACAGAGTCTTGCTATGT
TGGACTCGAACTTCTGGGCTCAAGGGATTCTCTTGTCTCA
GTCTCCTGAGTAGCTGGGACTACAGGTGCATGCCACCATG
CCTGGCATCAACTATTCTTCAGGTATTTTGACTACCTTTC
CACATAGTTTTCCTTCAGGTCTCTTTTCTCCTGGGCAGTC
CATCATGTTGGGACCTCCTTCCTGCTCTCCCCTGACCTCA
TCCTCTCCCAACTGGCTGTTTACCCCCCCACCCACCCCCA
AAGCATCTGAATCCTTTGTACAGTTTCCTGATCATAACCC
TCAGACTGTACCTCCCACCCCCACAACACAACAGGTCTCA
TTAAAGCTGCTTACTCAAATAACATTTTTTTGTCCTGCTA
AAGCTGGAAAAGAAAAAATATTGGGACCAGGCACTGTGTC
TCATGCCTTTAATCCCAGCACTTCGGGAGGCCAAGGAGGG
CAGATCACTTGAGCCCAGACATTCAAGACCAGCCTGGGCA
ACATGGCAAAACCACCGAATCGCTACAAAAATTAGCTGGG
TATGGTGGTGTGTGCCTGTAATTCCAGTTACTTGGGAGGC
TGAGGTTGGAGGATTGCTTGGCCTCAGGAGGTTGAGGCTG
CAGGGAGCCATGATGATGCCGCTGCACTCCAACTCAGTTG
ACAGAGTGAGACCCTATCTAAAAAAAAAAGAAAAAAAAAG
AAAAAAAGAAAAAAAGAGAGAGAGGGAGAACATTGGGGGA
GAGTCTACAGACTGAAGTTGCAGTCTTCGGAGAAAAATAA
AAATCTCTTTAGTACCCCTGAGGATGGCCCTTCATCCATG
ACTTCTGGCAGTGGAGAATTCAGAGCCACAGTTGGAGAAC
AAGTGAAGGCACGTTTCTGTGAACGATGAAATGTGTAAGA
AAATGTGTTACAACAAGAAGGAAAGCACACCTGGACAGGA
CAAACATATGAATCCTAAGCTACACAAAACAGCATGAAAC
CCATTCTTGCTGAAATAAAACCCCATCTGTCCCACACAAT
CATTTCTCCCTTATTAAATAAGATGCCAAGTTGCTTTCAT
CAGATTGGCATTTGGCCTATTCAAGAACAAGCATCAGAAT
CTCCCTAAGTTTGTTCCTGGATATGAACAATGGTGATTAC
TGCTGTTGTTTGTGGAACTTCCCTGTCAAAGCAGCTGAGT
GATTGGCAATAGGCAGGCAAGAGAAAGGCAGAGCAAAGGA
TGCCAGTATCTATTGCAGTCATTTGCCAGTATAATGTAGG
CTTGTCAATTATCTTGTCATGCAGCAACTTATGTTGAGTT
TAAAAACAGTAAATGTCATACAAAAGTATAAGTGATTTAT
ATATGAGACTACAGGAACACTTAAAATCTGCAATGCAGTA
AAATGAGATACACCAACAGATTGCATGTTTTGTGGTTATT
ACCAGAGGAAAAAAAAAACAAAAAACAAAAAAACCTTGAG
AAAATAACTATTTGAGAGCAATCAGCTCTAAAGCACGAAC
CAAAAACACTTCCCACTTCACCCCCTTCCCCAACTCTAAG
AACATTTGATCGATCAATCTGACTATCTAATAATGCTTTA
GTACTTTAAGTAACAAAAGCTATAGCACTCAAATCAAAAG
CCAGGCTGTTGTCTGCTGCACTTTGCAGCCTGACAATACA
CCATCTGACAAAATGCAAAAGGCCTTGCTAAAGGCAGAGG
GAACACAACAACAAAAAGGATTAAAAAAACCTTTGTTTTA
ATCCTTTCCAAGCCAAGGCACAACACAGAAAATTCAAGAT
GGGTTATAAGCTATCACTAAAGTGACCATACATAGGGTGA
CCTATTTTGAAACAGACAGTCTTCCATTTGTTTTTAGAAG
CTTGCTCTTTGGAATCACATTTTTAAATGGAAGCATTGAA
ATGTTTGGCTTTATTGCTAGATCTGTTACCAAGAACAAAA
CAAGTTGAGAGACAAGAAATCAGAAATTGGTCACACACCT
AAGCTTCTCTTATTTTTCATTCCCTGCTCTGCTATTCCAT
CATGGAGGCTGCTTTGATCTAGTGTTTCTATTACTTCCTA
TCTGTTGACATGACTTCAATCTGTCTCTCCACTTCCCTCT
CGACTACTCTTGGCTTTGTTCTCAGCCTTCCTGTGTAAAT
TCTAACCTGTTTGCCTAGCTATTTTACCCTCCGGATTGGT
TTCTTACACCTGGCTTACAAATTTTATTCTTTCCGTCCTG
TTTACATATCCTGGGCAGTTTCCTATTTTGCCATTTCACC
TTATAGTCCTTGTATTGTCTTTACTATCTTTTTTTTTTTT
TTTATCCTGATTACTATTTTTTCTACAGTACTTTTACTGT
GGTTACTTTAATTGTATGTTCCTGTAATACTTTCCAAAGA
TAGTCACCAAATGTTCAATTCATCAGTTTGGTTTCATTGT
TGCACAGCTAATTTTCCCAGCCAAAATTTCTGCCCTCCCA
TTCCACCTTGATACTTCTGCACAAAGCCAGGGCACCTCAG
CTCAGGCAGCAAGTGACCACACATAATTAAACATAATACA
AAACAACCCTAAATAATTCCGGCCTATCAAGAAGAAACAC
TGCATTCTTTATTTGACAAAAGAGAAGCATGAGAGGTTTT
TCAAGACCAAAGTGCATGGTCCAGGTACTATATCTAAACT
ATTCTATTAATTATTGTTATTTTTATGAACTTCATTTAAC
ATTAACAAATTCAAATGTCAGAAATGAGAGTTTTATTTAA
GAAGGGAAATATGGAAGACTCCAACCTGAAGGTTCACCTT
TGCTTTTTAATCTTTTCCAAGCCAAGGCGCAACTGCAACC
TCAGCAGTTATGAGGCAGGGCAGTCTTCATGGCACTTTTT
GTGTGTTTGTGCTTTTAGATTGGGATAATTTGACAGACCA
CCATATCTGCATATCTTACAGGTAAACCACCATATCTCAG
TGTATCTTATGCCTTATTGTTTTATTTTTTAAAGTTTACC
TAAAGAAATAGATATCTCTTTAAAATGTAAGACTCTCTGA
CATATACTGCTACACTCTTTGACATCATCATCAAGGAAAA
CTAGAATATAAACTGTAAGATTACATAAAGTGAGCCATTA
TCTCACAAGCCCTAAAAGGCTCCCTTATCACAAGAGAGGT
TCTGCTGAGAGGCACATTGATTCCTTTATTTATCACTCAC
TGGCACTCCTGATGGGTTAAGTACAAGTGGCAGGGTCCGT
GACTCCTGGTAGTTTACTTTCTAAAACAGAAGGATATCAC
AAATACAAAAAGAAATAACTACTAGGCAAATAAAAGTGAA
TAAAAGATACTCATGGAAAGCTCTTCGGCAGAGATAAACA
TTCTCAATAATTTTACGAAGGAAATTACATAAAGGTGGGG
GTAAGTCTCAAATCAGACATAATTGATTTCAGATACCACA
TGTAGTGCTACTAATTGTGAGAACCATGGCAAGTTATTTA
ATTTATATGATCTTCTTTTCTTTTGTTTTCATCTGGTAGA
AAGGGATGATTTCAAATACAGTTATCCCTCAGTACCCATG
GTGAGATTGGTTCCAGGATCCCAACAGATACCAAAATCTG
CAGATGCTCAAGTCTTTTATAAAATGGCATAGTATTTACA
TATAACCTATATACCTCCTCTCATACATTTTAAATCATCG
CTAAATTATCTATCATGTCTGATACAATGTAAATGCTATG
TAAATAGTTATTTATACTCTATTGTTTAGGGGAATAGTGA
CAAGAAAAATCTCAGTACATGTTCAGATACAACCATCCCT
TTTTTCTTTTTCAAATATTTTTAAATCTACAGTTGGCTGG
AACTACAAATGCAGAACCCATGGATACATAGGGCCAAAAT
TAAAATTTTGGATCTTTAAAATTAAAAGCAGTAACATAAG
TTAAAAGGTTTGATAAATGCTATCTCTCTTTTTATCTTCT
ATTGTTGCTATTCAAAATGTTGGTCATACCATAGCCCCTA
TTGGTCACTCTCCAGAATACTGGCCTCCTTCTGCTCCCTA
ACCTAACCAAAATGTCTCCCCAGGGCCTTTGCACTTGCTC
TTTTCTGTACCTGGAGGACTCATCACCAAGAGCTTCTCAT
GGTTAACTGCTGGCGATTCACCTCTCAGCCCAAATGTCCC
ACCTTTGGAAGAAAAGATGCCTGTGCTCCAATTGCTCCCT
ATCCTATTACACTTTCATCATCTTTGTAGTACTTACTGCC
ACATAAGCTCATCTTATTATTTGTTAATTTCCTTGTTTAT
TGACTGGTCCTCCTCCTACACACACACACACACACGCACA
CACACACACGCACACACAGAGAGAGAGAGAGAGAGAGAGA
AACAGAGAGAGAAAGAGAAAGAGGTAAGATTTAGTCTCCA
TGAAAAAAGAGAACTTGAATGCCTCATTCACTGCCAGACC
AGCACAGTGTTAAGACATGACTCTGAGCAATGGGGAGTTA
AGGGAGTGAATGAGAAGGTTATCATCTTAAAAATATTATT
CTGGCCACAGTGTGAATGATGAATTGATTCTGGAAGAGGC
AAAACTATAAAAACAGTCAAAAGGTCAGTGACTAACAGGG
GTTAGTGAGAAGGAGAAATCAATAAGCAGAGTACAGAGGA
TTTTAGAACAGCGAAAATACCTTGTATGAAAGTATAATGG
TAGATATACGTCACTACATATTTCTCAAAGCCCATACAAT
GTACAACACTAAGGGTGAGCCTTAATGTAAACCATGGACT
TTGGGTGATAATAGTGTGTCCATACAAGTTCGCCAGTTAT
AACAAATGTACCACTGTGGAGGGAGATGCTGGTAGTGGGG
GAGGTTGTACATGTGTGGGCATAGAAGGTATATGGAAACT
CTATACTTTCTGCCAGATATGCTGTGAATGTAAAACTGCT
ATCAAAGGTAAAAAGTCTATTTTTTAAAAAGAGAAAAAAA
TAAATTGGAGAAGCCAAAACTCTAGACTGGAAGAGCAGAA
CAGAACAGTGCCCTAGGCCGGGCGCGGTGGCTCAAGCCTG
TAATCCCAGCACTTTGGGAGGCCGAGACAGGCGGATCACG
AGGTCAGGAGATCGAGACCATCCTGGCTAACACGGTGAAA
CCCCGTCTCTACTAAAAATACAAAAAAAAAACTAGCGAGG
GGGTGCGCCTGTAGTCTCAGCTACTCGGGAGGCTGAGGCA
GGAGAATGGCATAAACCCGGGAGGCGGAGCTTGCAGTGAG
CTGAGATCGGGCCACTGCACTCCAGCCTGGGCGACAGACA
CTGCACTCCAGCCTGGGTGACAGAGCGAGACTCCGTCTCA
AAAAAAAAAAAAAAAAAAAAAACAGTGCCCTAATCAGGCA
AGATTCACATTGCAGGTAGGTTTATATCCTCATTTTACAT
AAATGTCCCTCTTGAGGCAGGACCCCTTGACATGGACACA
CCACCGTGACTAGCATCTTCCTGGAGTTAGTATAGTGGGT
CTCTTACCTACATTGATCTACCTCTTTTGCTTTTTATTAA
TTAAAAACAGTTTATTAATTTGAACAGTCAGTTCCTGTAA
TAGGTTCTTAATGAGTTACAGTCACTAATTCCCAAAAATA
TTTCACATAAAATACTGTCAAAACACATTTTTCTCCATCT
TATATTTTTACAAATATTTAGTGATTTCAGACCAACCTAC
TAGGCTACTGTGACCTTTTTGATTCCTCATTCATCCAATA
CAATAATTGGCTGGTCCGTCCCTCCAAGATGTGTGTTGCC
CACATATTTTACATGCATTCCTTCTATATTTTAATCCCAT
TGCAGTAAATGATTATAAGCAACTAGAGATTGCACAGACA
TTCAGAACCTACAAATACTCCTCACCTACCATTTCAAGCT
GTGTTCTATACATTAAATTACAGTACAAGGAAGAGACTGT
CTAGGAATTCTTGTATTTCTTCATGGAAAAAAAATTGTGA
AAAAAATGGATCAGTATAGTGCCAAGAGGCTTCTGTGGGA
CAAACCTAGAGAATCCATTCATTTTTACATCAATGCATTA
ATCAAATCTCTTTGATTTTAGTGGTTTTAGTTGACGAATC
ACATTTCTCCATCTTGTCCATAAGGTTATCACGAGACAAC
TCATTGAAACTGGTGACTGTGTTGAGACTAAGGTTGTAGT
GACAACTATCTAAATGTCAGACACCATTCTAGGTGAATAT
AGCACTAATCAAAAGTGTCACAAGTCCCTGCTTTCATGGA
GTTTACATTCTACAGGAATGACATTCTAGTGGTACCTGAA
TTCTGGCTTTTTTGTTTTTTTTTTTTTGAGACGGAGTCTC
GTTCTGTCACCCAGACTGGAGTGTAGTGGTGCAATCTTGG
CTCATGGCAACCTCCACCTCCTGGGTTCAAGCGATTGTCC
TGCCTCAGCCTCCCGAGTAGCTGGGACTACAGTAGCGCAC
CACCACGCCTGGCTAATTTTTGCATTTTTAGTAGAGATGA
GGTTTCACCATGTAGGCCAGGATGGTCTCTATCTCTTGAC
CTTGTGATCCACCCACCTAGGCCTCCCAAAGTGCTGGGAT
TACAGGCATGAGCCACTGCACCTGGCCAATTCTGGCCTTT
TCTATAAACCAGTTTATTCTGTTTAGTTAGCCTTTCTTTT
GGGATTTCCAGGTCGGGATACACTTAAAAGTGTATGCTGC
TTCTTTGTATTTGTGCTTGATACCTTGCCTAGTTTCATTT
TATACATGCCCTTTTAAAATTCTGAACTCAACAGACCGGT
TCTGAGATAGAGCCATTTATTTCTTTGGATGCCTCCCCTG
ACTTCATGCTGCTCATGACCACAGCTGGGGACAGAGAGAT
TTGCCTCTAGTCCTGGCTTTCCCACTTATTGGCTGTTACT
AGAGCAAATTAGTCTACCTCTCACAGCCTGTTTTCTCATC
TATAAAATATGAAGAATCAGACAAACTGCAGAGCATTGTT
GTGAAGAGTAAATGAACTAACTGATATAGTATACCTAGCA
AGGTGTCCAGCCATAAAGGAAACCCTCAGCATTTCTTCGT
AGCAGGTCTAACCCTCTTGATTTATACTTTCATTGTGAGT
TTCTGACAATGTCATCAGATTTTTTCTTTATGAAGTTGTA
AATCTATGTTCTAGTTTAAAATGTCACTTTCTCCTAGACA
CCATCTTTATTCCTCTATGTCTGTATGAGGCCAGTAACCC
AGGCATCCACCGTCTCACCTATAAGATGATGGGCTCCAAG
AGGGCCAGGAGCTTGGTTTTATGTCTGTCTTCCAGTTGAA
TTTCCAGCAATTAATGCAATGCTGAGCACATAAAGGGCAC
ACAAATACTTGCTGAAGGAACTGTCTCAATTTAGGAGATA
CATGTACCTATGCCTGCTCTTCCTTACTCCACTAATACTA
ACTCAAGAATGACAAGGCACTCTCTCAGCTACCATCACTT
ATAAAACACTAACCACATTTTCTTGTACATCAGAAGTAAA
AAAATTCTCCTAATTGATGCTGTGCAATTTGAGTGATAAT
TCTGCCATCTTATTAAACGTAGGAATAAACTACATTTGTC
TTGAAAGCTTAATGTGCACTAAAACTATTCTTGTGCCTAT
TACATTAATGTTTGTGGTAGAGTCTTATGGTTGTTGTCAC
AGGTGTGCTTGAGCACCAAAATATGGAAGCACTTTATATG
CAATAGTTGATTTCTGCCTGTTATACGTTAAAGTCTAACA
ATAATAGTCTACCAAGTAAGTATATTAGTGCTAGGTCTAA
TATAAATTAGTAGCCTAGCCCTTAGATTATAAGGGTAATC
TATACGTATTTGAGTTAATAAGTATTTATTAGAATATTTT
ATGTGCATAGCACTGTAGTAATTACTATGATAAAAAAATA
CAAAAAATAATCTATTCAAAGAGCATATTTATATTAAAGT
ATACAAATGACACTTCAGCTAAATAAACCTGAGAGACCAG
CGGCTTATTCTATTGTTAAAGTCCAGTTTGATACCACAGT
CTTGGGCAATCTATACAAAGGAAACAAGAGTAACAAATAA
TAGGTTTTATAGTTACGAATGTAAAAAAATGGCAATGACA
ATCTACCAAACCCAATCCCACACATATACCTCCTTGGTTT
ACTTCCATTATCCTGTGATGAAAGGAAAACGGACAAGGAC
ATGACCAGAGATAGCAATGGTTTAAGAGAGACATTTATGT
GTATTTTACGTGTTATTTTCCCCCCATCACTGAAATGTAT
CTCTTAGTGATTGCTTATCTTACAATACAGCATGCTGAGT
ATGTATTCCCTATTAAATATCTGCTAGAATTTCTCAAGTT
CAGTAAGTTAGAGATGGCAGACAGGACTGATGACGGGCCT
GCGTACATGGATTCTCCTTACCTAGTCTGGCATAATCTTT
TATTTTCAGGATTCAGATTAACCCAGATACAATTAGAAAT
CCAACACCCACTGAAAAGCAACCTCCCTTAAAATAGTCCT
CTAAGAGAAAAATCCTTAGGACCTACAACATTAAAATGTA
TACAACATTTTACACAGATACACAACTTTTACTAAGTAGT
GATTCACAAGTTATTATTTTTTTAGCTTGGGATAGAAAGA
GCTGATCTCTATTACGTCATGAATGAAATTTTTCTGTTTA
TCATTTCTTTGAGGTATTTAGGTAAATGATCAGTAAGGGA
TATTTTGATAAACACTTTTAAGGCTATAAAAATTCTTTCT
TTCAAATACTAGCCAAAAATGTAAGCAACTTCATCTATAA
CATGAAATCATTAGAGATAATCATGAGGTAAGTAAATGAC
AAATAGGTAACTAGTGTCATATAATATTGAAACTGCCATT
TTCTGAAACAGGGAGTCGGCAAAATATAACCCATTGGCCA
AATATGGGCTGTTACTTGTTTTTGTAAATGATGTTTTATT
GGAACAAATGATGTCCTCTGCTTTTCTACTACAATGACTT
TGTTGAGTAGATATCACAGAGACTAAATAGCCTTCAAAGC
CTTAACATGTGTATTGTCTGGCCCTCTACGTAAAAAGTTT
GCTGACCTTTGCTCTAGAATATATAACTAATGCTCTAGCC
AAAAAAAAGAGAAAAAAGAACACTCTCTTTAGTAGGTAAA
ATATATTTTAGTAATCACCAAAGTCAAATCAAATTGAAGG
ACTATGGAGTGTAGGTATAATATTCAAGCTTTATTGTTAT
AAGAAGACTTCAATAAGGTCACCAATTAGCAGTTATAGTT
GATACTTGTTCATAGCCATGTTACACATATCATTTCTAGT
TTTCAAAACAACACTCCAGGTGACGATTGGACATACTCAT
TTTACAGCTGAGAAAGTCGAAACCAAGAAAATGTACTGAA
GACTACTGTTATGGACTAGATGTTTGCCTCTCCCCAAAAC
TCATATGTTGAAGCCCTAATCTCTAACATGATGGTATTTG
GAGATGGTGGCTTTCGGAGGTAATTTGGTTTCAGTGAGGT
CATGGGGGTAAAATTCTCATGATGGGATTAGTGTCTTAAA
AGCAGACACCAGAGAGTTTGTCCTCTGTGTCTCTCTCTCT
CTTCACTATGCAGGATACAGAAAAAAATAAATGAATAAAA
ATAAAAATAAAAGACCCTCTGTAAGTCAGGAAGAGAACCC
AACCAACCAGGCTGGCACCCTGAGCTCAGTCTTCCAGTCT
TGAGAACAGTGATAAATAAATGTTTGCTGTTTAAGCCACC
CAGTCTATGGTGTTTTGTTATGGGCAGTCTCAAAGACTGA
TACAGACACACAGATCTATTCAGCTCCAAATTTGGCATTT
CAGGTGTCTCCTTGGCTCCAAATTTGGCATTTCAGGTGTC
TCCTTAACATTTTAAAGAAGGCACATCAGGAACATTCGCC
CTAAGAAGTACCAGCATGAATTGATATCATAAGTAGCTCC
AACATGCTTCTGCACCCTGCACTGAGAAAATGCTAATATA
AAAATTACTTCTGGAGACTTACTAAAAATGAAGGAGTAAA
GGCATTTATTTCTGCTCCACTTTCTTCTCTGAAACCAGTT
AAAAAAATGAGAGAGAAAATAAAACACAGTAAGTAGAAAT
AAGACCAACTCCACACTATAATCAATGAAGAGGAGTCACC
AAGTGCTATGAAATTTGATTTATATCTAAGAAGAACATTA
AGCAGAAACACAAGGAGCTCTTGTCAAATGGTCCATGATT
TATCTGCTAGTTTGTTTTTCTTCAAGTCAAGTCTTTGCAT
CAATGGGACTCATTTTTCCCTATGATCTAGCCAACTGAGC
ATATCAGTCTACATGGCTTGTTTAAACTAACATGAATGCC
ATTGAAACACCATAGAAAATGAAATAAAGAATTGATCTTA
CCAGCTTGTCATAATCCGCTTCCATAGTCAGCTCTTCCTA
ACTTTTCTCTGCTTAACTTTTCAACTTCTGCTCGTTTCAG
CAGTTTATATTGCCTCTTACTTTATTTCATATAAAACGGG
AACCAGTAAAAATAAACAATTTCTTTCATGTTCCTTATTA
CAGTTTTCTTATATTAAAATCTCTATGTTGTTATATGTCC
AAAACTCTAACCAAATGGACCGCTTGCTGTTCTTTTTTAT
ACCAGGAGAACTTTATTGAAGTGCAACTTACATGTAGCAA
AATGCATAAGTGTTCCATGAATTTTGACAAACATGTACAC
CTATTCACATCTAAGTAATTATCATCCAGATAAAGATATA
GAACATTTTTGTCACTCTAGAAACTTCTCTCATGCTCCCT
TTCCAGACAATTTACCACCATACATTGAGGTAAAAAATAT
TCTGATTTCTATCACCGTAGATCGGCTTTGTCTGTTCTAG
AATTTTATGCAAATGAAATCATTCAGTGTGTACTCTTTTG
TGTCTGACTTAACACGTTTATGAGATTCATCCATAAACAT
TCTACATGTTTATGCTGCATGTATCAGTAGCTCATTTATT
TTATTGTGTAGATATAACACAAATTACTTACCTATTCTCT
TCTTCATGAATCTTAGGATTGTGCCGAGATTTGAGCTACT
ATGGATAAAGCTAATATGAATATTCTAGTGAGTCTTTTTG
TGAATATATGCTTTCTTTTCTTAGAGTATATACCTAGAGG
TGAAATTGTTCAGTCATCAGGAAGGCATTTGTTTATGTGT
TAAGTTCTACCATCTTTTGGGGTCCATTTCATTGGCCTCA
TCTTCCATGAAGTATTTCTAGGCCCGACTCCTGCACTACC
AGCCTCAATTTATTTTTTTCTACTTTAATTTTTCTTAGCA
TGTTTGTTTCTTCTCCTAGAACTTTTTTTACTCAGGTTTT
TGTATATTACATACCATAAAGGCAAGATTACGTTGTGTAC
TGTTGCCTTCCTCAGGCCTCAGTCACAGACAGTGCCAAGT
ATATAGCAAGTAACAGACAAAATATTTGTTGAATGAGGGA
ATGGTTATTTTTATATATACTTTATCTTTTTCCAACAATT
ATAAGTTCCTTGATGGCAGAAAATATGTCTCATTAATTTC
TATAATACCCAGAATTCTCTGCACTAAAATAGTTGAATAT
CTGATGTGTACATATAAAAATAATTATATATGTACACATA
TATAATTATATATAATATATGGACACATATATAATTATAT
ATGTATACATATAAAAATACATATAAAAAAATTTTAAATC
ACTTCCAAAATACATGAATATTATAATTAAATCAAATTCA
ATTTGGAGGCTATGCAAATAATCAGTGGGTATAAATTTTA
TCACATGGTTCTAATGGTCTACGTTTTCCACCAAAAAGCC
AACTTTTTATTATACTGTAATACAAGGTGAAAGTGGAGGC
ATAAGTGCCCTTCCCCAAATCTTTATTTCAAATCAGAGCT
AATTTCATAGAATGTTTTCATAATACACATATATTTAAAT
GTAGTCACAGAGATTCTTAAACATTAATCAAGAGCACTTA
AGCATTTAGTTGTTCCAACTGATTCTCATTTGATAGAAAA
TTTTTGAAGAGGCTGATGTATTACAACTCAATTATTTCTT
AGGATATAATTGTATTAACATTCTTAATTTTAAATTGCCA
GGAATATTAAATGGCAACAATAAAATTAATGTATAAGTGG
AGGAAAGCTTCTAGCCTTTAAAATAAAATATTTTGTTCAA
GATAATTGTATAGGATCATTTAAACTCATAAAGTGGGTAC
TTTATGAGTTTTAGAAAAAAGACAAAAAAAATCTTTCTGA
AATGTTGCTTCATTATCTAGAATATCCATTCACCTCCTGA
ACTTAAAGGAATACTTCAGGATTTTTCTACATAAAGCTGT
TTATTTGATGTCTTCTGATATTTTATCTGCTGTGCTAACA
TTTGGCTATTATGAGGAATGTCATAACACAAATGCACTTT
ATTGTTAGTAGAAATTTAAGAGGAGCTATGGGCATGACAT
AGAATTCTAGTATTTTATTTAACTAGTTTAGTAGATGAGT
TTTCAAGTAGAAAGGATTTAAAGGGGAAAAAATGAAATTT
AAAAAGCACAACATAATAACTTTGCTTGGTAAGAGAAAAG
TGTAAAACAGGTAACTACACCTTTGGTAATTGTTATAACA
AAAATAAGGTCATAAAAATTTGAAAAGAACTGCTCAGGGA
AGATTGCTTGGGTGGGTTGTGTGCTTAGTCTGATACTTTA
AAAAGCGTAGTTTTATCATTTAAAATAGAGGTCTGAAACT
TTTTCTATAAAGGGTAAGATAGTAAGTTGTTTTTTGCTTT
GCAGCCCATATGATCTCTGTTGCAACTACTGAACTCTGCT
TTCAAAACTCCAAGCAGTCATACAAAATATGCAAACAGAT
GGACACAACTGTCTCAGTTTTATTTCTACTTTAAGCAGAC
TCTTTTTATTATTATTTTTTAGACAGAAGCTCACTCTATC
ACCCAGGCTGGAGTGCAGTAGTGCAATCTCAGCTCTCCAT
AACCTCCACCTCCCGGGTTCAAGTGATTCTCCTGCCTCAG
CCTCCCTAGTCGCTGGGATTATAGGCACACACCATCACGC
CCAGCAAATTTTTGTATTTTTAGTAGAGATGGGGTTTCAC
CATGTTGGCCAGGATGGTCTGAACCTCTTGATCTTATGAT
CTGCCCATCTCGGCCTCCCAAAGTGTTGGGATTACAAGCA
TGGGTCCCTGTGATCGACCATTAAGCAGATTCTTTAATAC
AATGAAAGAGTAACATCTTCTCAGCATCACTTTACCCCAA
TCAGTCTTTTAAAAATTCTCATACTCTGCTATTTATTTGC
ATGTTATGTTTTTAAAAATGTAACAGAGGACTTACAAATT
CACCTCCAACATGAAAAGAGCTTGGAAATATCACTTCTGT
CTTTACAAGAAAAAAAAAGCTGAACAAACTGAGAATCAGT
GACTTTTCTTAAATCAATTAAACAAATAAGGTTATAGGGA
AACACCACCCAGAAATCTGGAGAGCCAATCAAATACAAAG
AATAACAGACATCAGCTTACCTGTAGTAGAAGCCCTTGGA
GCCATAAACTAGTAGTAACAGCTGATTGGTAATTTTAACA
AATTGCCGAAATTTTGTTTTAAGAGTGAGAAACACCTGAG
TGGCCAGTCATTCAAGAGTTTTACTTCCATGAACTTCAAC
AGGTTCTCACAGTGAAGCTCTGAGGGAAAACAAAAACAAA
AAAGACCCCTCTTGTTTCAAGCAGGACAAGGGAGAAAGTC
ACCATTTTTAATAAACTCAGAGCATTCTCCACAATAAAAT
CTTGCTGTCCAAAAGAAATTACTTCATCAGAGCCTTATCT
ACCTGAGGGCCTTATTTTCCTGCTTCACCAAAGGGTAGAA
ATAAAAATGCTAGCCGGGTGCAGTGGCTCACACCTGTAAT
CCCAACACTCTGGGAGGCTAAGGCAGGCGGATTCACCTAA
GGTTGGGAGTTTGAGACCAGCCTGACCAACATGGAGAGAC
CCTGTCTCTACTAAACATGCAAAATTAGCTGGGCGTGGTG
GTGCACACCTGTAATCCCAGTTACTTGGGAGGCTGAGGTA
GGAGAATTGTTTGAACCCAGGAGGCAGAGGTTGTGGTGAG
CTGAGCTGCAACATTGCAGTCCAGCCTGGGCAACAAGAGT
GAAACACCATATCAAAAAAAAAAAAAAAAAAGAAGAAAGA
AAGAAAAGGAAAGAAATAAATAAAAATGCTGAGAAACATT
TCTGAAGGTCACAGGTCAGGGACTCAGGCCACTAAAAAAC
TAAGGGTTGTGTTTTTTTGTTGTTGTTGTTTTGTTTTTTT
TTTGAGACACGGTCTTGCTCTGTAGCCCAGGCTGGAGTGC
AGTGGCATGATCAAGACTCATTGAAGCCTTGACCTCCCCA
GTTCAATCGGTCCTCCCACCTCAGCATCCCAAATAGCTGG
GACTACAGGCACATGCCATGATGTCGGGCAATTTTTTGTA
TTTTTTGTAGAGACAGGGTTTCTCCATGTTGCCCAGCTGG
TCTTGAACTCCTGGACTCAAGCTACCTGCCCACCTTGGCC
TCCTTCCAAAGTGCTGGGATTACAGGTGTGAGCCTTGAAT
ATCTAGTTAAGACCTAGAAATAACTTTTCATACTAGATCA
TATGGTAACAGTGTATTTCGTTTTTTTTAAAAACTGCCAA
ACTGTCTTCCAAACTAGCTGTAGCATTTTGCATTCCCACC
AGTAATAAATGAGAGTTCCTGTTGCTCCATATCCTCACCA
GCACTGGGCACTGTCACTGTTCTGGATTTTAGCTATTCAA
GTAGATATGTAGTGATACCACTTTGTTGTTTTAATTTGCA
TTTCCCTAATGATATAGTATGTGGAGTATCTTTTCATATG
CTTATTTGCCATCTGCATATTTTCCTTGGTGAGGTATCTG
TTAAGGTCTTTGACTCATTTGAATTGGGTTATTTATTATC
CAATTTAGTTCACTGAATACTTTGTATTTTGAAAATACTT
TCTCTCAGTCTGTGGCTTATCTTCTTGTTCTTTTGACTGT
GCTTTTCATAGAACAAAAGTTTTTAATTTTAATAAAGTCC
AACTAATTCTTTATTTCATGGATTATGCCTTTTGTATTGT
ATCTAAAAAGTCATTGCCAAACCCAAGGTTATCTATATAT
TATCTTATGTTTATCTTCCAGAAGTTTTATAGTTTTGTGT
TTTACATTTAGGTCTATGATATCTTTTGAGTTAATTTTTG
CAAAGGGTATAATGCCTATAATCAGATTCATTTTTGCATG
TGGATATCCAGTTGTTCCAGCACTATTTATTGCAAAGACT
GTATATTTTCCCCCATTGAATTACCTTGCCCCTTTGTTGA
AGATCATTTTGCTGCTGAACCCATCAAATACATTCTTTAT
TTCTAATACAGTGTTTTTTATTTCTAGCATTTCTTTTTGA
TTCTTAGAATTTCCATCTCATTGTTTGTATTACCCATCTG
CTCTTGCATGTTTTCTACTTTTTCCAATAAAATACTTAAA
GTACACAAAGCATATTAATAATATAATTGTTTTAAATTTC
CAGTCTGATAATTCCCATATCCCTGTCATATCTGAGTCTG
GATCTGATTCTTGCTCAGTCTCTTTAAACTGTGGGAGGTT
TGTCCTTCAATATGCTTTGTAATTACTTTTTGTAAGCTAG
ACATGATGCACTGGAGAAAAAGGTACTATGGTAAATAGGC
TGTTAATGATGTGGTGGTAAAGTGTGGAGAAAGGGGTAGC
ATTCCATAGTCTATGAGTAGGTCGCAGTCTTAGTGAGCTT
GCACCTCTGAACTGTAAACTTCACAAGTGCTTCTCAGTTT
CCCAACCTCCCTTAGGTAAGATAAGAAACTTGGAAGGGAC
TGGAGTTGGCTATTTTCTTTCCCTACATGGAAGACTAGAG
CAGGCTGCAGTTGGGTATTTCCCTTCCCCCAGGTTGGTTA
GGCTCTAATAAAACCCCAAGAGATTAGGCTCTGCAGGGGT
AAAATATTTTCTCTTGAAAGCAGGCCTTGTTAAGAAGAAC
AGAATGCTCTGGGCATATTTCAAAATGACTACCTTTCTTT
TCTTCTTGAAACACGAGGGGATTTTTCTTCAATCCTTACC
TAGCAGAGCTCCTAGAGGTAAAACTCACAAGTCTGGAACC
TCCCTATGACTAGGTCGCCATGGTGTTTTTAACTCTCAGA
CAGAGTCTCTAGCACAGAGTCTCTAGCAGTTTATCAACCA
CAGTTCAGGTTTTCCGACTCTGGTAATGGTTCATACAAAG
GTTTCCGCTTCAAATAAGTTGTGATTCTCAGTATCCACCT
GTCTGTCTCTCCAGTGTTTAGGTCAACAGTTTGCGTTATG
ACCTTAATTCTCTGACAGATCTAAGAAGTTACTGATTTTC
CATTTGTTTGACCTTTTACTTGTTAGGACAGAGTGATGAC
TTCCAAGCTCCTTACATATTGAACCAGAAACCGGTGTCAA
AGAAAAACATTGCCAAACACTTGTTAAAGGTAGCAAGACA
GATTTTATGAAGACTACTGCAAAAGAGGAGAGAAACTCCA
GTATAAACTAAGCTCAGCTCCAACTAAGACAAAGGTGACC
AAGGTTATTTAAAGGAGAATAAAAAGAGAACAAAAATGGG
TTATGAGAAAGTGAAAAGGGGGGAACAAGAAAAGAGACTG
AGAACTAGGGAGATACGAAAATTACAGAAGGAAGGTAAGT
GGAGAATTACTGAAAATGGTTTGTCAAGCTGTGTTGGAAC
AATGTATACTTCGCAGTTTGGCAACAGTGTTTTTTCTTGA
GTAGAAACTAGGCATGGGAGTTAGAATCACCCTTATGAAC
ATGGCCTAGTACAAGTGGAAGCCACACTAAAGTTTGGTCA
GATCTCTTAGCATAGTGTTGGGATAAGTCTTTTGTACCAT
ACGAGAGTTCATAGCTCACAATTATATTCCTTTTCTTGAT
ATATTTGACCAACAATCTAAAACAGGTAAAACATACAATG
ATATTACAGTCCTCAAGGTTAATGACTGCTTAACTTATAC
AAACATTTAATCTAAGTTTACAGCGCTAAAGAAACTTGAT
ATTTAAGATATCGTAGCTTATTAGATCTGTTAGATGTGTG
CAATCTAACAATTTTAATTAGGCTATTTTTTCCCAGATAA
CTCTGTATACACCTATTGCTGAAACACCTTTTGAAATAGT
TGTTGTTGTTTTTTTTTTCCTGAATTTCTAGTGGTTTCCT
TTTTTTATTTTTCCACTCTTGTTGCCCAGGCTGCAGTGCA
GTGGCACAATGGCACAATCTCAGCTCACTGCAACCTCCAC
CTCCTGGGTTCAGGAGATTCTCCTGCCTCAGCCTCCCAAG
TAGCTGGGATTACAGGTGCCCGCCACCATGCCTGACTAAA
TTTTTGTGTTTTTAGTAAAGACAGGATTTAATCATGTTAG
CCAAGTTGGTCTGAACTCCTGACCTCAGGGGATCCACCCG
CCTCAGCCTCCTAAAGTGCTGAGATTACAGGTGTGAGCCA
CCATACCCAGCCTAGTGGTTTCCTTTTTGAGGGTTAAACT
TTGCCCTCAAATCTGTGTTTGAGAAATTTGTGTTAACAGG
TATCTAATCATTTGTTATCTATTTCACTGAACATTTGAAG
ACCATCTTAGCTTCAACTCAACTTCCTTCTTCAGAAGAGT
TTCACATGCTCAAAAAAAAGTGCCAAATTTTCTTCGAAAT
AGTATTTCAAAAATTTTCAGCACTTTATCTCATAACTATT
AATATGAATGATCCAAAAATATTGCATATTGGCTGCCCCA
CAGTCTTTTTTTTTTTTTTTTTAGACAGAGTCTCGCTCTG
TCTCAGTGTGTCTCTGTCACACCAGCCTGGAGTGCCGTGG
TGCAATTTTGGCTCACTGCAACCTCCGCCTTCTGGGTTTA
AGCTCCTGCCTCAGCCTCCCGAGTAGCTGGGACTACAGGC
GTCTACCACCATGCTTGGCTAATTTTTGTATTTTTGGTAG
AGACAGAGTTGCACCATGTTGACCAGGATGGTCTCAATCT
CTTGACCTCGTGTTCCACCCACCTCGGCCTCCCAAAGTGC
TGGGATTACAGGCATGAGCCACTGTGCCTGTCCTTAACTC
TTGATAATGTTTCTTCCCAAAGCAACTAAGGTTATATGAT
ACGAAAATAATCTAAATTAGATATTGGAAGTCTATTGTTC
ATTCACTTTGCCAATATAGGTTCACAATCCTTCACTGGAA
AGCCTTGGGACCAGATGCATTTGGGAATTCAGATTTTTTT
AAATTTTATTTTAGAAAAGTGATATGGTACATATACATAC
ACTCTTTAGTATGTAATGCCCACAGTGGAGTCTAGAACAG
CTTCACAGAATGAAACATATTAAGATTTTTGCAGCAAAAT
ATATGAATATTCACACTAAATGTGATATATATAAATATAA
AACCTCATTTCAGTTCAGGTCAGATTTTGTACCCAAAGGC
ATTTTGGTGCCAAACTTATGAAAAACGTTCAGTTTGCCGA
GGATTTTACATTTCAGAATTGCAGATGAGGGACTGTAAAC
CTTTAGAGCCATATACTTTTTTCTTAACTAAACTGAAGTC
TTTTGAAGTGAATTAAAACCCATGTCAAACTGATGCAGAA
AAATAGGATTTAGGCTAAATGTTATTCCTAATAATCTGTA
ACATGACTTAGAACTTCTCCCGAATTAATTTTGATTGGTG
TCTAATATTTGATAGCATTATTTCCTTTGGGGATGTGTAC
ACTGTAGACACATGCTGGTTGGTTGGTTGGTTTCCCATGT
GGGCTTTTTTCAAGTGGAACACTTTGTTTTAGCCTCTGTC
GTAATTGTCTGCATGCTCGTGCATGACAATATCTAGTTCA
CATGCTCCTTCCAGCTTACAGTCTGTCAAGTTCCTTCTTG
GCAAGCTCTCTCCTGGGCTGATATTTTGACAAGCATCTGA
TATGCTATAGGTCTCAAAATCCATTTCTTATCTTGTAAAA
GAGTTAGAGTGACCACGGGTTTTATGCTCTCTCCTCTGCC
CACCCCGACACAGCCCTTTTGGAAGTTTTCTGTGACAGGC
AGTTTGAGTAGCATTGTGCTAAGAGATGGCTCTCCTCTCA
GCTTCTCTCAAATGCTACTTCAAAATTAATTTGAATGTAC
TTTCTCTTCAATTTTTTCCACCAGAAGACTTCCTTCCCAA
TCAAGCTTTATTCATGCATTTATCATTGTCAGAAAAGATG
AATGGCAAAAGTATCACACAGAGGAAGATTAAAACTCAAT
GTTTTAATACTTTTAGAATCATATTCTATTATTCTTCATG
GGAACTTTAATAAAGACTGTCAATGACAGCCAGCAGTAAA
ATTCCATGATGGTTCTACTTCTAGATTTTCTACTTAATAG
ATGACCTTGAACAAACTATATGGCTGGACTGTGTCTCATG
TATCTCATCGTATCTCATCATGGGGATTAAATTACTTAAT
ACTTATACTCAGAACAGAGCCTGCATATAGTAAGCACTCA
AAATGTTTATTATTATTAAAATAGATCTAAAATTGTCTAG
AAAGCTCTATTCTGTACATAAAGCAAAAGAAAATATATAA
AATATGCTAATAAAAAGCACATCTCAAAACATATAACTTT
TGAATAGTAACTTTCTGCCTCCATTTTTGTCTATAGTACT
ATAAATTCATATGTGATTTCAATACTAAGGGAAGTCAATA
AATTACTTCTCTGTGCATATACCCAAAGGCTTAGCAATTT
CTTTTTTCCTAAATCTAAAGTAGTTCAAAAGGTAATTCTC
TCTTCTTTGCCTGAAATGGCCTTCTCTCTTGTAGTTTCAG
GATAATTTTGAGTTACCCTTTTAGACTAAAGCTGATATTT
CCTCCAAGAAGCTTTTACAGATTTTCCTGTCCCACCTTAA
ATACTCTGTGCATATCTCTCTCACTGTTGTTCTATATTGT
TTAATAATTCTCTCTATTTCTGTCTCCTCTACCAGTTTCT
TTAGGGCAAGGAAAATCTTATTCATCTTTGTTTTTCTAGA
GTGATTGGTTTTCTAGAGTGATTCTTAGAGTGATTGACAC
AAATGAGGGGCTGATACAAGGAAAAGTCGAGAAGCTGATT
GACTGAATGATTCAATGAATGAAGTAGACAAAAGTTATGC
CAAAGCAAAATATCAACAAGTTCTTATTAAAGTGATTTCA
TTTTATGTGCATTGCATATTTCACTTGTAAAATATATTGC
ATGCAAAAATCTTGGAATAAAGAGTATTTAGAACTCACGT
CATTATGTCTGATAATCTATTAATTAACCCCAACCGTTTT
ACTTGGCCCATCTTTATCTTCCATTGGAATCTTCCTTATC
ACAAGTAAGAGCATGTCATAAAATGAAACAAATTAGAAAA
TAATTTTCCTCAATGCTTCCATAGGTAAAGTGGTCTGATT
GGGAAACATCACGGCAAATAAAAATTTTAGGCAAGACTTT
GAAAACTTCATTTAGAGATTGCAAGAAGCCAGAATCACAG
ATTATGGACATTCCCCTATTTGACTCACTAATGATGTAAT
ATTCCCTTACCTTAATCTGAACTATACTTTATTTCCTCTT
TCACAGAATTAATATTTTTTCAAGATTTTTTCTCTGACTA
CAAATGTTATATGTGTTCACACAGAAATGTTGAAAATATA
AATAAGCTCAATGAAGAAAATTAATACTCAGAATTCCACA
ATCCAAATATAATAACTTAAAAATTATATTGTCCAATACA
GTAGCCACTAGATATTTATCTTTCCAAATTTTAAATAAAT
CTCTAACAAGTACTGTTTTATAATCTGCCTTTCATTCACT
ATAACATATAAAATTTCTATGTCATTAAATATTTTCTTTA
GCATCATCTTTTTTTTTATTATTACACTTTAAGTTCTAGG
GTACATGTGCACAACGTGCAGGTTTGTTACATATGTATAC
ATGTGCCATGTTGGTGTGCATCATCTTTTTTTCCCACCCT
TATTGAGGTATAATATTAGCCAAAGGGTACAAAATTTCAG
ATACAAAATGAATACGTTCTAGGGATCTAATGTACAGTAT
GCTGACTATAGTTAATAATACTGTATTGTTTACTTGAAAT
TTGCTAAGAATAGATGTTAAGTACGCTCACCACACAAACA
CACACACACATACACACACAATATGCATGGTGATGGATGT
GTTAACTTGTTATAATCATTTCATAACATATATAAGTATC
ACATCATTACATTGTACACTTTGAATATATAGAATATTTG
TCTACATCATCTGAATAACCACATACTACTCCAATGAACG
AATGTATCATATTTACCTTTTCGGCTGTTTCTAATTTTCT
ATTATAAACAGGAAAGAGTACATACTAACTTTTTAATATG
GCTTACCTTGGGGCAGGGAGCAACAGATACTTGTGGAAGG
AGAGGGCAGGAAACAAGGTAATCAAAAAAGGGGGGGAGAA
ATACATATATATACCCTTACCTATGATATGATGACCTATG
GCATGATCTTTCTAAAATGTTTCTCAGTGACAACATGTAC
ATATATCCTTTCATCCAGTGATTCAACTTATGAGTGAGTC
CTAAGGAAACTCAGTGGTTGACCAAATATATACGGATCAG
GATACTCATTGCAGAACTGTTTGAAACAGCATTCTTGAAC
CAGCCAATATCCAAGAACTCAACAACTTTTGTCAAGGCCA
CAAATAATTTCCATGTTACAAAATTCAATGCTGATCTTTC
ACCCTTTTCATACACACCATAAAAGTTGATCACATCACTT
TTTGAAACTCTCTTTGCTGGCTTCTTGTACTCAATGCTCT
CTTAGTTCTTTTCTTACCCCATTTGCTTCTCTGCCCTTTT
ACTGATTCCATTTCATCGGCACAACCTAGAAACATCAGAG
TGCCTCAGGATACAGTCCTTGCACCTCTTTCCTTATATTA
CTTCCTAATGATCTCATCTATCATCTTCCAGTTTGATAGC
TTTAAACACATACAGTGATGCCTCCAACCCTGATCCCTCT
AGCCATGATCTCTTTCTTGAGCTCTAGCCTCAGATATCCA
GCTGTCTGCTTGCCATCTCCACTTGGGTGTCTAATAGACA
GTGCAAATCTAGCAAATCTAAAACTGTTCTCTTCCTGCTT
CTGCTGGCCGTGCCCACACAAACCAGCCATAAACCTGCTC
ATCCACAGTCATTATCATTTCAATAAAAGGTAACTATATA
TTCTAAGTTCTCTAACCAAAAACCTGTAGGTATTCTTGAC
TTCCTTTTTTTTTTTTTTCACAAACCATTAACAAATTCTA
CTTTAACTTCAAAACACATCGAGAATCCTACCATTTCTCA
TCACTTCCGCAACAGGATTACTTCTCAACAAAATTGCTGC
AAGAGCCTCCTTTCTGATCTCCCTTCTATCTATTGGTGTA
CTCTCAACAGAGCAGCCAGTCATCCTTTTAAAACATACTT
CCCCACTCCCTCTCTGATTTCATCTCCTGTACTCTCCCTC
TCTCTGGCTCTGCCCTATCCACACTGGCTTTCTTACATAT
TTCCAAGCACCCTCTGCCTCAGAGCCTTTGCCCTTACTGT
TCCTCCTGCTTGAAACGATTTTCCTCAAGATGTCTATGAA
CCTTCCTTCACCTATTACCCTGCTTTGTCCTTCTCCATAT
TATTCTTCACGTATTACCACTTGAAATGCTAAATATTTAC
TTGTTTATTGGCTGAGTCTCCCCCACTAGGATATATGCTC
CATTAGAACAGAAACTTTGCTTGTTTTGTTCACTGCTATA
TTCCCAGTGCCTAGTATGGTGGGGAATATAGTAGATACGT
AAGAAATATTTGGTGAGTGAATAAACAAACAGAAAATTTC
ATGAAATGTAAAAACAGCATGAAATAATGCAGAAGGTTTC
TTCTCTTCCATTGCTGTCATCTAATATTTGTCAATGCTTT
TTTCTGGAGCTGTATTGTCCAATACAGTAGCCAATAGACA
CATGTGGCTATGGAACATTTAAAGTAGTTTCATCTAAATG
AAGATGTGATGTAGCTGAAAATTGCACATTTGGAATCAAA
GACTTAGTACCCCCAAAAAGAATGTAAAATATTATATTAA
TAATTTCTACATGGATCACATGTTGAAGCAATATTTTTTG
ATTGAGTTAAATAAAATACACTATTAACGTTAACTTTTCC
TTTTTTTACTTTTTTAATGTGGCTACAGATAAATTAGAAA
TTATATATGTGATCATCCTATCGTAAAATAAACCTTTTCA
AGTTTAGTCCTATTTTTACTCTCCTCAATTTATGTAGCAG
AGATTTAGAGATCTACCCAAATATCTGTTTTCCCCTTTTC
CTTTGGTAATAATGTCTATATGGAGAAGCAGTGATGTGTG
CCTGTGAAAGAGAAAGGATGTCCCCTTCTATTTCTCTTGC
CACTACTGGCTAAAATTTGGACAGAGTGATGTACCACCTT
AGACCTCAAAAATCAGAACAAAAGCATACAGATGGAAGAA
CAAGGTAAGGTCAAGACTAACCCCTCTATGACTGTGAAGA
TTATACATTTTGATGAGAGATACATAAAATTCAATTTTTC
AAGCCATTGTTAATTTGCATCTCTGTTATAAGCAGTGAAA
ACAATGGATTTACTAATCCAACTAATGTAACAAATCAGTT
TCATGGTACATTCATATAGCTTATTTCAGTTTTTCAAACA
CTTCTCAGTATCTTATTTGATGTTCACAACTCCATCAAGT
CAGTAGGACAGATATTACTATCCTGATTTTATAGATGGGA
AAACCAAAGCTTAAAGAGACTTTAAGATCTGTCAAAAGAT
TACACAGCTAGGAAGTCTGACACACTTGGAATTAACACTT
AGGTTTTCTGCGTTTTACTCTTATGCTGTTTCCTCTTTGC
AACCCTGGAGTAGAGCGTGAACTTGTATCACACCTACGAC
AATAGCAAATTGGACATTTTGTCAGGCCAAATGAATACAA
TATAAATCTTTTCAAAAAACTTTTTATTTTCTGTATGAAG
TATATTTAAAACTGGAGAACATGAGGACACAAATCATATT
TTCCATAAATCATGTCTTTCTTTGCACCCAGCACTCTGTC
CAGTGGTCATGTTAGTAGAAAGAAACATAGAGAATGGTGC
AGACAGTTCTCTGGGACAAAGTAAGGGCCAGAAGTGACGT
GTCATAGATGAAAAAGCAGATTACTAATGAAATTGAAGAA
AAACAACATATGGCATAGAATTAACCCACAACTAGCAGTA
GGACTTAAAGATAAGAAATATTAGAATTTTTATCAATGAC
AATATTATAATAAAGGAATAAAAGCATTGCTATCTAAGAC
ACTGCTTACATCTGGATTTAAATTTAGCTATTTTCTTTTT
CTAGACAATCTATTATTATTTAAAAAGAGAAATGAAAATA
AGAAATTTGATCACAATTAAATGGGATTCAAGGAATCTTT
TGTAACACATCATTTCCTATTAACCTGAGTTTTAGTGAAG
GACCAAATGTAGTTTGGTGCTGTAAAAACAAAATCCTTTT
TTTTTTTTTTAACAACTGAGGTAGTAGAAGTTCCCACACT
GCTTTCTACTTAAGCATCTCAACCTGTATCCATTTAATCC
ACACCCAGTGACAAATCATTGGGTTGAGTTTCTGCTCATG
CAGCTTCAGCCCCTGCTTGCTAAAACTGCCAGTAAGGTAG
CTACTGCAATGGCAATTTGGGGATGAAGGCATTGGTCTGT
AAGAAATTGAATTGAGAACAATTCATTTTATATAATATCC
AGCCATCAAGTGGTATAATTCAATCTCGATGAAACCATGA
CAAAAATGAAAATGCTTGAATTAGGAATAGAAATCTAGTT
CCTATCTCTCTACATGTTTTTATTTGAATACTTTTTAAAT
TGGAATATCACTAAAGAATACATTAAAAGTAATATGTATT
CTTAAGCTTAAGATTACAGTAATCATGTTTTTGAAAAAAC
TGTATGCAAATAATTAGATTGTTTTAGTTGACTTTCTAAA
ATCATTGCTTTTTTAAATTAAAAGTTCTGAACTGAAGCAG
TGATAACTTATACACTTCCACAAATGGGTTCCAAGTCAGT
AAAACTAGAATATCCTAGTGATGACTAAAGTATCAATTTC
TACAATAAGCAAGTCAAAAATCTTTGAGGTTTTATTGACA
TTTGCCTTTCATCCCCTAGATTCCAGTCAGTACCTAAGTC
CTGACAATGCTCCTAAATAGCTCCACGATCCATCACATTG
TCATCTTCACTGCTAAAACCTTAGACAGTTCAGCTCACTG
TCACCTCAGTACCTAGACTATTCCAATAGCTTCACTGCCC
CTCTCACATCTACTCTTGCCTTCCTTCCCTCCATTTCATT
CTTTCAAAGAAGCTACAATGACCTTTTTACATTAAGTGTA
CTCAATAGAAACCCATATATAAATCTATATATATATTTCA
CCAAAAAGGCATAAAAGCATATTTATCCTGCAGGAGATAT
ATATATGTTCTTTTTTTTTTTTGAGACAGGGTCTTACTCT
ATTGCCTAAGCTGGAGTGCAGTGGTGCCACCTCAGCTCAC
TGCAACCTTCACCTCCTGGGTTCAAGCGATTCTCCTGCCT
CAACCTCATGAGTAGGTAGGACTACAGCCACACACCACCA
CACCCAGCTAAATTGTTTTCTATTTTTAGTAGAGATGGGG
TTTCAATGTGTTGTTCAGGGTGGTCTCAAACTCCTGATCT
TAAGTGATCCACCTGCCTTGGCCTCCCAAACTCCTGGGAT
TACAGGCAAGAGCCACCAAGCCCAGCCATGAGCCACCACT
CCTGGCCCTTATTTTAATAGTATTAAACTGTACACTCAAG
TGCCTATAACAATAGAGAGGGTGCACGAGAATTCTATGTA
GCAGAAAGTGGAAGGAGGTACAACCATGTGCAGCAACATG
GCTGAATCAAATCTCACAAACATATTGAGTGAAGTAAATC
AAACACAAAGAAATACACTGTAATAATTTCATATGTATAA
AGTTCAAAATTAGGAAAAATCAATTCGTGATGTTGGAACT
CAAGATACTGATCATCCTGAGGAGATAATGACTGGAAGAG
AGCATTTTGAGGCACTGGGGCTTCTGCCCTTGATCTGGGT
ACTGGTTACATGGCATGTTCACTTGGTGAAAATCAAGCTG
CATACTTGTGACGTGTGCTCTTTCCTCTACATGTATTATA
CATCAACAAAAAGTCTACTTAAAAAATTAGTTTGATCATG
CCATGCTTCTATTTAACATTATTAATCCTGAGATTAAAGT
TCAATACCATCAACATAGCCTTGATAGTCCTTTACAACAT
GGCTCCAGTTTCATAAGAATCACCCTCCCTTTCTGCAAAT
TGTCGGTTTCCTCAAACGCTCAATGATTCTTCCCACCTCA
GGGCCAGCTCATGTGCCACTCTATCTGGAGGTCTCTTCCT
GCCCTTTACCTAGGTAACTACTACTTATCTTTCAGATCTC
AGCTTCAATCTACTTATCATGGGCAGGTTTCCTGACCCTA
GACTGGGTCAAGTCCTCCTGTTGTGCTTTCTCTCTTCACA
TTACTTGTAACCTTTATGACCTCTTCCACAATCTCATTCA
GAAACATAGTTTTCTCTCCCTTTCCAATTACCCAAAAGCC
CACAAGTAGCATTAAGAAGGAAGTTCACTATCTCCTTCTT
GAGGTCTCCCCCTCAATGATACAGGTATGCTGGAGTTCAA
TCAGCCAGCCCAAAATGCATGTGCTTCCAAATCAAGAGCA
GCTGGAGTCTGTATAGCCCACTATTACTTCACTTCTCACA
TGCATCACCACACAGGACTAGTTCCAAACAGCTTGATCAG
CAAAATTGGTGAATGGCAGCTGCCTCATTCTTATTAATCC
AGATGAGAGATTTTTATCTGGACAGATTTTAGTGGTATCC
CAAACTTGTTTCACCTTCATTTGCACAGTCATCCTTTCCC
AAACCATCACATCATGTTGGAACCTCAGGTATCTGTTCTT
GTCTTCCTCATATACAATTATGATTTGGGGCTGCTCACAC
ATCAAATTCAGCTTGCAGATGTTTTCTTTGTTCCAAACAG
TGTTTTTTTGTTTAAGATTGACCTTAACTGTCAGAAGATA
TGACACGAGAATCTGGAGTTGTTGCTTCTCTTGAAAATTT
GGAAGGTCCTCTACCACTGGGCCTACATTCCAAAATGGCA
ACAATGGGCTGAAACTGATCAGCACCTGTTCTCTTGAACA
AAGCATGCACCCTCCAGTTTGCCACAGTCCCTACTATCCC
GTTGCCTCCATAACTCCAAGCCAAATGTCAGTTGCCATTA
TCACCGAAGATTCACTGTTAATTTTCAAGAAAAAGGTGAA
CTACTTATTTATATATATATTTATCTCAGACATGAGGAAA
TGATTATCTTTGTGTTTCAAGAAAAATGGGAAAAGCATGT
TTGAGGATGTAGAAACATTCCTATGTACTTACAAGGGTGT
CACTATGAAAAGAAGGCAAGACACCAGAAGGACACAATCA
TAGAAGCCAGGCAAGAACTGTGCCCAATAAACCTAAAAGT
GATGTGAACTAAATGCCTTTAAAAAACACTAAAATTTCAA
CTGTTTTTAATATTAATAAACTAGAGGATATGAAGCAAAT
CAGATATTAAATATACTGATTGGACCAGGCATGGTGGCTC
ACACCTATCATCCCAGCACTTTGGAAGGCCAAGACAGGCA
GATTGCTTGAGCTCAGGAGTTCAAGACCAGTCTAGGCAAC
ATGGCAAAACCCATCTCTACAAAAATTAGCCAGGCATGGT
GGTAAGCGCCTGTGGTTCTAGCTACTTGAGAGGCTGAGGT
GGGAGGATTGGTTGAGTTCAAGAGGTCAAGGCTGTGGTGA
GCTGAGATCACACCACTGTACTCCACTCTGGGCAACAGAG
CAAGACTCTGTCTCAGAAGCAAAACAAAACAAATATACTA
ACTGCCCAAGCATCATCACCTTTTGTAGATTAATTTATTT
TTAATGTGCCTACTGACTGCAGGAGAAATTACGTGTCCTG
AACAGAAACAAATTTCTATAGTTTTACATCTTCCCAGAAA
TACTATTTTTCAACATGCTGAAAGATATAGCTGAGAACCT
AAAGATCTAGTGATATGAGATGATGTTTGGCTTCTCTGAA
CTTATCACATCAAGAAGGTAGCAGTTTGCAAGCAATGCCC
CTCCTCCACCAGCAAAAGGCCTTATTATGTTCTAAAACCA
AGGAAACTGTTGTCCATTAATTTTGTAGTAGTATAACTAT
AAGGCCTCTGAAGATCTGCTCCAAACCAACCTTTTGTCCC
TGCCTGGAAGGAGAGGAACTGACACTTTCCATGAACTTAA
AACAAACAAAGAAAAACAGAAATCTGTTATTATCACAATG
TAACTAAATGAGTGTGAAATTAGTTGTTTAAGGTGTATCT
CATCTACCACATTGAAAGTTTTATAAAGGTCAAAATCATT
TCTGTTTGTTCACCACTAAGTAAACACATCACCAGGGTTC
AATAAATATGCTGAGATGAAATAGGTTTATTAAAGGCTAT
GTAGGCCAGCCAGGGTGGCTCACACCTGTAATCCCAGCAC
TTTGGGAGGCCAAGACAGGCAGATTGCTTGAACTCAGGAG
TTCAAGACCAGTCTAGGCAACATGGCAAAACCCATCTCTA
CTAAAAATACAAAAATTATCTGGGTGTGGTAGCATGCGCC
TGTAGTCCCACCTACTCAGGAGGCTGAGGCAGGAGAATTG
CTTGAACCCCACAGGCAGAGGTTGCAGTGAGCTGAGATCA
CACCACTGCACTCCAGCTTGGGCGACAGTGAGACTCCGAC
TCTAAAAACAAACGAACCAACAAACAAGGCTTTGTAGCTA
GAGAGAGGGAAGATCAAACAGATGGTTCAAATCTTATTGT
TTCCAACTTCCTGCTAATGCAAGTGTTCCACACCTCCTCA
AGATTCTCAAAATTTAGGCTATCTCACCCAGCCATGTACC
CGGGTCCCCGGCAGACCACTATAAACAGCCCAGCTGCCAG
CAGATAAGATAGTTAGGCTTTCAGTGGACACACAGAAGCT
GACTTCTCCAGCTGCCTTAGATGACCAGTAGTGCTTCCTG
GGTAAAGCTTACCTGCCTCTCTGTATGACAGCCTCTGAGA
TGGCTCCCAATAAATTCCACTTCCTGGGTTTCACATTTGT
GTAGTCCCCTCCACATTTACTGGTATTGGTTTGTGTGACC
AATAGAGTATGTTACTTCCAAGATTAGGTAATAAAAAAGG
CTGGGACTCTCTCTTTCCCTTTCGGATCATGACTGGGGAA
AGCAATCTACCCTGTTGTGAGCAGCCCTACATGGGGATGA
ATTGAAGCTTCCAGCCAACAGGCATGAAAGAACGGAGGCC
TGCTCAGAATGACATGAGTGTGTTTGAAAGTAGGTTCTCT
GGCCCTAGTTAAGCTGTGAGATGACAGCAACCACAAGAGA
GACCCTCACCCAGAACCATAGCTAAGCCACTCCTGGATTT
CTGACCCTCATAAACTGTGAGACAGTAATTGTTGTTTTAA
GCAGCTGAGTTTCAGGATACTTTGTTATACAACAATAAAT
AAATAGTACTCTCTGAGAGTGATTTTAAGGCATGGCCCTA
TCAAAGGAGTAGCCTTACTTCAACACCTAATCCAGTGGAT
CTCAGTGGTATTATTATCTACCATTTGTGATTGTCTTACA
TTACCCAAAAGACTTAAGCTTTTTATAGGAATGAACATTA
TATGAACTTTTTTGATGTCCTAAAATAGCACAGTGCCAAG
TGCATGTAAGTACTTCTATAAATATTTCCTGAATTGATTT
TTTAAACTACATTTTTTAAACTAGAATTCATGGGACTGAA
TCAAACTACATTTTAACAGAGCATACTATTGCATGTCTGT
TCATCTTGATGCAGTTAGAAATTATTCAAGGTACCGGCTG
GACGTAGTGGCTCATACCTGTAATTCTAGCACTTTGGGAG
GCCGAGGCTGGAGATCACCTGAAGTCAGGAGTTCAAGATG
AGCCTGGCCAACATGGTGAAACCCATCTCTACTAAAGTAC
AAAAATTAGCAGGGCGTGGTGGTGCATGCCTGTAATCCCA
CCTGCTCGGGAGGCTGAGGCAGGGGAATTGCTAGAGCTTA
GGAGACAGAGGTTGCAGTGAGCCAAGATTGCACCACTGCA
CTCCAGCCAGAGTAACAGAGCTAGACTCCGTCTCCAAAAA
AAAAAAAAAAAAATTATTCAAGGTACTATGATTAAGTTAA
AAAGAATAACACACACACAGAAGATATATTTCCCTGAAGA
ACTGACTCCAAATACCATTCAAATAATTTGGCACAAGAAA
TATGTCCATTAAAATAAGGCCTCTGACAAGGGTCTCTGAT
CTCTATAACTTTGATTTCTCTTTCTTGTAGACAAAGTTGA
CAGGAAAACATGTTAGGATAAGAAAAGCATCAGTGTAAAA
TAGACACAGATGGAAGAATTTGACAATTAACATGAAATAT
TGATATGATGTTGCATTAAAGAAATGCAAAAAAAATCTAG
TGCAAAAGTTCTCAAGAAATCTCAAGTACATTGTTTATTC
TGATATGACAAAATAATAAAAAACAAAGTGAAAAATTTTC
TATGTTGAGACCCACTAGTTAAGCATTCTTTCCCAGACGG
ACTCTATTGTCAAAACTTTATTTAATGATATTTCTATGAA
GATTTTTTTAAATAGGCAATATATCATTTAAACTTGGCCA
CCAAATTAAAACTTGTAACATTTCCAAAATAAGGTTTTAT
TAAAATACTTTAAATTTTTATATGATTTATAGCCAATTTT
TCTGTCAACTGATATAAGCTAAAGGTAGCAACAATAGATT
TATCAGATGAGAGTGTACCTTTCGGTGGTAACATGTAGGC
AGCTCTTTAATAAATTTAGTGATGACTAGATGATGACTCC
TTAAGCGAAAAAAATTATTAGATTTTGTGTTAGATTTTAT
GTTAGTCTTATGACATTGCATGATTCACAATATCAAAGAT
GAATCTTGTGAGACTTCTTATGGCAGAAGGTTAAGAAAGT
GCTTAAAAATATGTTGGGGGAATGTCTTGTGGATACAGGA
GACAGCGTGAAGGGAATCCCACAGACCAAACATGGAACAG
TAATGAATTATAACTCATTGAAAAATAAGAATCTATGAGA
CCAAACTGATAATGAATAAATTAATATAGAAATAGATTAG
GAAAGGCTCTTGTTTACAGTAGACTGCTGATTGCCAACTG
TGGAGACAGTGTTGGAATTGGAAAACTATCATTTTGTAAT
CATCATGGGAAAGATTAGTTCAGGCAAGAAATGTCAGTGG
AAGCTAAATCTAGGAGGAAAATTTGGATGAGAAGCATGAT
ATTTGAACAGTCTTAAAAGTATCTCCCCACAAATTGCTTA
CTAAATATACATGGAAAATACAGTAAATACACAGTGGAAA
GATTGGACAACAGCTGAATCAAGTCAGAAGCATCATCACC
AAAGAGGGGCAAATGGTTATTGTGTGCATCCAGATGTGGT
ACCTCAAGAAGGACTCAACGTCACTTACATCACATTTCTA
TCAGGAACACTACCTAAGGCTAGACATGAGAAAACATCTA
ACAAACCCAAAGGGGGGAACATTTCATTGAAAGGAAGATG
ACTATATTCTTTAAAAATGTTAGTGTCATAAGAGACTGAA
GAACTATTTCAGATTAAAGGGTCGTGACAAATTAATGTAT
GATTCTAGACTGTACTGAAGGAGAAAAATGCTATAAAAAA
GAACATTATTGGGTTAACTGATAAAATTGGAATATGGATT
AAAGTAATGCAACAATATTAAATTTACTTACATTGATAAC
TTTACTGTGATTATATAAAAGAATATCCCTATTTTCAGCC
AATACACACCGGAATACTAGGACAATGGTATATGGCAACT
TACTTTCAAATGACATGAAAATCTGTGTGTGTGTGTGTAT
GTGTTTAGGGGGTTGGAGAGAGAAAAAAGAATGAGAGAGG
GAACATGAGTACAAATGCTAAAATCATTTTAACAGTAACA
ATGTTAGGCTGGGCGCGATAACTCAACTTGTAATTCCAGC
ACTTTGGGAGGCCAAGGCCAACTCCTCACCTGAGGTCAGG
AGTTTGAGACCAGCCTGGCCAACACAGTAAAACCCCATCT
CTACTAAAAATGTAAAAACTAGCTGGGCGTGGTGGCGGGT
GCCTATAATCCCAGCTACTCAGGAGGCTGAGGCAAGAGAA
TGGCGTGAACCCGGGAGGTGGAGCTTGCAGTAAGCTGAGA
TCCCGCCACTGCATTCCAGCCTGGGCGACAGAGTAGGACT
CAATCTATAAATAAATAAATAAATAAATATTAACAATGTT
ATATTGTATTAACACTATGTAATCCGAGTAGAGGATACAT
AGGTTTTCTTAGTACTTTTCTTGCATCTTTTCCATAAATT
ATTTCCAGATAAAAGGTTTTAAAACTCTAAATCTTTACTT
CAAATTCAAACATATAGAAAAAGATTTACAGTGCAAAATT
TTAAACATTGGGAAAAAAACACCACGTTTTTAAGACGCTA
GCTAATTCTCTAAGCACTATATATAAACTAAGGCTAGCTG
CGGTGGCTCAGCCAGTGAATCCAGCACTTTGGGAGGCTGA
GATGGGAGGATCCTTTGAGACCAGGAGTTCAAGATTGCAG
TGAGCCATGATCATACCACTGCACTTCAGCCTGGGTGACA
CAGCAAGATCCTGTCACTAAATAAATAGAAAATAAATTAA
GTCCTGGATCACATCATTATTCATGTATAACTTTAGCAGA
AATAATTTTGATTTGCACAGTCTCTTTATTTTATGGTCCC
CAGGATTACTCCAATACTGTGTAGATATGCATTTGAGATT
CACAGGCTTCAAAGTTGGGCATGAACTTGAGCATTTTGGC
ATTACATATAATCTTTGATCCTATAATAATGGTATTTAAA
TCCTAACTATCTAAAAGTTGCTTCATAAACTAAGGAATCC
TCTTATGACATTTCTTCTGTTAGTGCTCTTTCACGCTGCA
AGTTCATACACATACACAACGCACAAAATTGGTCACAAAT
AAATCCCTCAGTTCCCATGACTTTTTTTCCCTGCATATAA
ATTAGGTCTGGATGTTGAAGTATTTGTGTATCCCCATGAT
TCTTCCCAGTGTTTTTCTCTTCCTGTTCATTCAAGCACAG
CGTCCCCTCACAAATCCTTCCCTAGGAAAACATAGTCTTC
AATATAAATGTCTTTATTCATTCTCTATCTATAAGCCAAC
TGTAACCCCTCCTTTTTCCTCATTTCCTCCTCCCTCACAA
CATCCAATTGTGAATCTGGAATTATTTTCAATTCTATAAG
CCTCTTTTTCAAATCTGTCATAGCATGTCCATCCCCACAG
CTACCACTGTTTGCATAAAAAAACCTGTATCATCTGATAC
ATCATCCAGATACAAACCCTTCATTCCATCCTCCAACTAT
AATAGCTAAGAGGTAGAATCAACCCAAATGTCCATTGTTC
ATAGCAGCACTCTTCGTAATAACCAAGAGGTAGAATCAAC
TCAAATGTCCATTGTTCATAGCAGCACTGTTTGCAATAGC
CAAGAGGTAGAATCAACCCAAATGTCCACTGAATGAATAA
ACAAAATGTGGCATATACTTACAATGGAATACTATTCCAT
CTTACAAAGGAAAGAAATTCTGCCATATGCTATAACAGGG
ATGAACTTTGAGGACATTATTTTATGTGAAATAAGCCAGT
TACAAAAGACATTGTATGATTCCATTTACATGAGGTATTT
GAACAGTACAACTTAGAGAAATAGAAAATAGAATAGGTAC
CAGGAGCATGGGGAGGGAGCAAAGAGAGTTGTTTAATGAG
TATAGAATTTCAGATTCACAAGATGAAAAGTTCTGAAGAG
CTTTCAAAATATGAATGTACTTCATATTATAGAACTGTAC
ACTTAAAAATGTGTTAAGTCGGTAAATTTTATGTGTTTTT
TAGCGCAATAAATAAATGAGCAAATAATTCTTTTAAAATT
CCTCACCAGCTTTCTATCACCTCTAGACAAAGCCTAAACC
TCTAACATTTTAAGAAGAAGCTTTTATGATCTATTTATAT
CACATAAAGTTAAATCCCTCCATTCACCATTTTCCCTCAT
TCCTTCCTGTCTTTGCACATAAAGTACACTCTGCCTGAAA
TAATCTTGGTTCTCATCTACCTTCAAGATCAATCAAAGCA
TCACCCTCTCTTTTATTCTTTAGAGCCCATGGTTGAGGCA
GGAGCCACCCACCTCCTTCTCATCTCACCCCATACGTATT
TCAACTTAGCACTCTCTTCTACAATATAATCATAGGATTC
ATTGCTAATCTCTCCAAATGATGATGATCTTGAGGATAGA
AATAAAACACACCACAGATTTGCTATTTCTGGATCTCTAG
CCCTAGGACAGTGCCTTATACATGGTAGCAGCTCAGTAAA
TCCTTATTGAATAAATGAATTCCTAATCAAGTTGACTCAA
GAGAAATAAGAAATCATCTTATTTTCTTTTTAAACATTCT
AACATTTAAATATTTATCAATACCATAAAACGCTTTTTAA
ACACATACTCAATGTTATTCAGTAAAGGCTCTTGTAGTTA
TTTTTGGCAAACCAATATTCATTCTGCTTTCTTTTAGGGG
AATTAGCACATCCTCCATCAAATAAAGACTGGTAAGAATG
ACAATAAAAGTGATGTTGATACGGGAGCTAGAAAGAAATT
TAGGCAGGTAGTGAGGTAACAAAGTCCTTAGTAATGTTTT
CCTTTTAACAAAAAGCATCCCCCAAATCATTTCTTTTCTA
ACAAAGAGCCGCCTGTAACATCAAGCTGCAAGCATAAATA
AGCAAGTTGGAAGCTTCCTTAGGTAAATGCTGGCAGCTGT
GCCAATAAGAAAAGGCTATCTGAGGGCCAGGCATGTTCAA
CATGGCAGCTCCATCTTCTCTTCGTCAACCCCATGTATGG
TAAAGAACAGATAACATGACGCTGGCCAGGTAGAAAACCC
ATGTGCATATATAAAAGATTAAGGTGGGGTGGACAGCTTT
TTCACGCACTAGGCAAATGGGCAAATGTCACACCTGGTCT
GACCAATCTCTCAGGCCCTATGTAAATCAGATCCCGCCCC
TTAAGCTGCTCTATGAAACCCCATGCTTTTCACCGAGAAA
CCAGAACACCCACTTAGGTGCCCCTCTCTCTGCAGGAGAG
AGAACTATTCTCTTTTCTTTCTTTTGCCTATTAAACCTCC
ACTCTTCAACTCACTTCTTGTGTCTATATCCTCGATTTCC
CTGATGTGAGATGACAAACCTTGGGTATTTACCCTAGATA
ACAACACCGCTTCAGTGTGCTTTCTTCTAGCCAACATATA
GGCAAATGACCCAGTTTAGGTTAATTTACCATTTTATTTA
TAGAATTTGAATCTTGATCAGAAGACAAAAGATTGAAACT
AGATGTTTCTAAAATAGGCATCCATCAGTTAGTCTTCTTC
AATATCAATTAGGTTTTTTGCCACAATAATATTATGCAAC
CAACTACTCAGTGACTTAAAAGAATAAGCATTTCTTTTGG
CTCATAAATCTGCAGATCGGTTATTTAGGCTGGGCTTTGT
TTAATGGTTTGTCTTTGGGCTGAGTTCACCCACATGTTTG
GCATGTGATAACAAAATAGTAACAGCAAACAAGCACTGTT
GTGCAAACACTTTTCAAGCTTCTCCTTATGTCATATTAAC
TAACATCCCATTGACTAAGACAAGTCCCGTAACTGAGTTC
AGAGTAAAGGAGTGGAACAGAAAGGCACATCTGGAGTGGT
GCGAGAACACTGCAAAGTCACATGACAAAGGGTGTACACA
GATAGAGAGAGAGAATCCTAGCCATTAATGCATTCTTTCT
GCTACACACACTAACCCAAACCCATTCAAATTCCTCTCCT
CTTTTCTCATTCGAGTTCTTTACTCTTCCCTTCAATTCTG
TAAGCTCTCCCACGGCCATCAAAGACTATTCTTTTTATCT
CTAAATCCAATTTAAAATGGATTTTGGATCATCATGGTGA
ATGGGAGGCAGGACTAGATTGCAGCTCCAACTGGGACACA
GAATCATTCAGAGGCTCGCATTATGAACTTTTGCAAGAAC
AAATCAGCAATCCCGAGAGGACCCACAGACTCTACGAAGG
AAGCACACTGCTCCTGAAGGACCAGGGAAACACCCTAGAT
TCTCAGCTGCAGCAAGACCCGCACAAGGAAAGGAGACCCT
GAGTTCAGACAGGCCTAGCCCTACCCCCACCCAATGGTTC
TTCCCTACCCACCCTGGTAGCAGAAGACAAAGGGCATATA
ATCTTGGGAGTTCTAGGGCCTGCCCACCACTGGATCCTCT
TTATACTACCACAGCTGATGCTCTCTGGAAAGCGCCACCT
CCTGGCAAGAGGCCAACCAGCACAAAAATAGAGCACTAAA
CCACCAAAACTAAGAATCCTCATAGAGTCCATTGCACTTC
CCCCCAACCCCTACCACCTCCACCAGAACAGGCGCTGGTA
TCCACAGCTGAGAGACCCATAGACGGTTCACATCACAGGA
CTCTGTGCAGACAGTCTCCAGTACCAGCCCAGAGCCGGGT
AGACTTGCTGGGTGGCTAGACCCAGAAGAGAGATAATAAT
CACTGCAGTTCGGCTCATAGGAAGCCACATCCATAGGAAA
AGGGAAGAGTACTACATTAAGGGAACAACCTCTGAGACAA
AAGAATCTGAACAACAACCTTCAGCAGAAGACCTTCCTTC
TGACAGAGCCCACCCAAATAAGAAGGAACCAGAAAACCAA
CTCTGTAATATGACAAAACAAGACTCTTTTAACATCCCCC
CAAAAATCACACTAGTTCACCAACAATGGATCCAAACCAA
GAAGAAATCCCTGATTTACCTGAAAAGGAATTCAGGAGGT
TACTCATTAATCAGGGAGGCACCAGAGAAAAGTGAAGCCC
AATGCAAGGAAATCCAAAAAGCGATACAAGAAGTGAAGGG
AGAAATATTCAAGGAAATAGATAGTTTAAAGAAATTAAAA
AATAAAAAAATTCAGGCAACATTGGACACACTTATAGAAA
TGCAAAATGCTCTGGAAAGTCTCAGAAATAAAATTGAACA
AGTAGAAGAGAGAAATTCAGAGCTCAAAGACAAGGTCTTT
GAATTAACCCAATCCAACAGAGACAAAGAAAAAAGAATAA
AAAAATATGAACAAAGCCTCCAAGAAGTCTGGGATTATGT
TAAACAATCAAACCTAAGAATAATCAGTGTTCCTGAGAAA
GAAGATAATTCTAAAAGCTTGGAAAACATATTTGGCAGAA
TAATCAAGGAAAACTTCCCCGGCCTTGCTAGAGACCTAGA
CATGCAAATACATGCAAATACAAGAAGCACAAAGAACACC
TGGGAAATCCATCACAAAAAGATCATCACCTAGGCATAAT
TGTCATCAGCTTATCCAAAGTTAAGACAAAGGAAAGAATC
TTAAAAGCCGTGAGACAGAAGCACCAGGTAACCTATAAAG
GAAAACCTATCAGATTAACAGCAGATTTTTCAACAGAAAC
CTTACAAGCTAGAAAGGATTAGGGCCCTATCTTCAGCCTC
CTCAAACAAAACAATTATCAGTGAAGAATTCTGTATCCAG
CAAAACTAAGCAACATAAATGAAGGAAAGACATAGTTGTT
TTCAGACAGACAAATGCTGAGGGAATTTACCATTACCAAG
CCACCACCACTAAAGAATTGCCAAAAGAGGCTCTAAATCT
TTAAATAAATATTGGAAACACATTAAAACAGAACCTCTTT
CAAGCATAAACCACACAGGACCTATAAAACAAAAATACAA
GTTAAAGCAAAAACAAAAAACAAAAACAAAGTACACAGGC
AACAAATAGCATGATGAATGCAACAGTACTTCACATCTCA
ATACTGACATTGAATGTAAATAGCCTAAATCCTCTACTTA
AAAGACATAGAACCACAGAATGGATAAGAACTCACCAATC
AACTAACTGCTGCCTTCAGGAGACTCACCAAACATATAAG
GACTCACATAAACTTAAAGTAAAGGGGTGGAAAAAGGCAT
TTCACACAAATGGACAGCAAAGCAAGCAGGGGTAGCTAGT
CTTGTATCAGACAAAACAAACTTTAAAACAACAGCAGTTA
AAAGAGACAAAGCAGGACATTACATAATGTAAAAGCCTTG
TCCAACAGGAAAATATCACAATCCTAAACCTATATGCACC
TAACACTGGGGCTCCCAAATTTATAAAACAATTCCTAATA
GACCTAAGAAATGAGAAAAACAGCAGCACAATAATAGTGG
GGGACTCCACAGTACTCCACTGACCAGCACTAGACAGGTA
ATCAAGAAGGAACATCAACAAAGAAACAATGGATTTAAAC
TACACCTTGGAACAAATAGACTTAACAGATATATACAGAA
CATTTCATCCAACAACCACAGAATACACATTCTATTCAAC
AGCACATGGAACCTTCTCCAAGATAGACCATATGATAGGC
TATAAAATGAGCCTCAATAAATTTGGGACAATTGAAATTA
TATCAAGCACTCTTTCAGATCACACTAAAATAAAACTGGA
AGTCAGCTCCAAAAGGAACCTTCAAAACTATGCAAATACA
TGGAAATTAAACAACCTATTCCTGAATGAGCATTAGGTCA
AAAACAAAATCAAGATGGAAATTAAACAATTATTCGAACT
GAATGACAATAATGACACAACCTATAAAAGCCTCTGGGAT
ACAGTGAAGGCAGTGCTAAGAGGAAAGTTCACAGCCCTAA
ATGCCTGCATCAAAAAGACTGAAAGAGCACAAACTGATAT
TCTAAGGTCACACTTCAAAGAGCTAGAGAAACAAGAAACA
GAAGAAAGAAAATAACCAAGGTCAGAGCAGAACTAAATGA
AATTGAAACACCACCACCAAAAAATACAAAAGATAAATGA
AACAAAATGCTGATTCTTTGAAAAGATAAACAAAATTGAT
AGGCCATTAGCATTAACCAAGAAAAGAAGAGAGAAAATTC
AAATAACCTCACTAAGAAACAAAAACAGGAGGTATTACAA
CTGACACCACTGAAATCAAGATCATTTAAGGCTACGAAGA
ACAACTTTACATGCATAAACTAGAAAACCTAGAAGAGATA
AATAAGTACCTGGTAAAATACAACCCTCCTAGCTTAAATC
GGGAAGAATTAGACACCCTAAATAGACCAATAACAAGCAG
CAAGATTGAAATGGTAATTTTAAAATTACCAACAAAAAAA
AGTCCAGGACCAGAAGCATTCACAGCAAATTCTACTAGAC
ATTCAAAGAAGAATTGGTACCAATCCTTTTGACACTATTA
CACAAGATAGAGAATGATGGAATCCTCCCTAATTCATTCA
GTGAAGCCAGTATCACCCTAATATCAAAACCAGGAAAGGA
TACAACCAAAAAACAAAACACAGACAGATATACTTGATGA
ACATAGATGCTAAAATCCTTAACAAAATACTGCCTAACCA
AATCCAACAAAATATCGAAAAGATAGTCAACCATGATCAA
GTGGGTTTCATACCAGGGATTCAGGGATGGTTTAACATAC
ACAACTCAATAAATGTGGTACACCACATAAACAGAATTAA
AACAAAAATCACATGATCATCTCAACAGATGCAGAAAAAG
CATTCGACAAAATCCAGCATCCTTTATGATTAAAACTCTC
AGCAAAATCAGCATACAAGGGACATACCTCAATGTAGTAA
AAACCATCTATGACAAACCCACAGCCAACATGATACTAAA
TGGGGAAAAGTTGAAAGGATTCCCTCTGAGAACCAGAACA
ATACAAGGATGCCCACTGTCACCACTCCTCTTCAACATAG
TACTGGAAGTGCTAGCCAGAGCAATCAGACAAGAAAAAGA
AATAAAGGGTATACAAATTGGTATTCCAATTTGGTATCCA
AAAAGGTATTCCAAAGAGGAAGTCAAACTGTAACTGTTTG
CTGATATGATCATTTACCTTAAAAACCCTAAGGACTCCTC
TGGAAAGCTCCTAGAACTGATAAAAGAATTCAGCAAAGTT
TCCAGATACAAGATTAATATACACAAATCAGTAGCTCTTC
TATACACCAACAGTGACCGAGCGGAGAATCAAATCGAGAA
CTCAACTCCTTTTACAATAGCTGCAAAACAAAACAAAACA
AAACTTAGGAATATATGTAACCAAGGAGTCGAAAGACCTC
TACCAAGGAAAACTACAAAACACTGCTGAAAGAAATCACA
GATGACACAAACAAATGGAAACACATCCCATGTTCATGGA
TGGGAAGAATCAATATTGTGAAAATGACCACACTGCCAAA
AGCAATCTACAAATTCGGCACAATCCCCATCAAAATACCA
CCATCATTCTTTACAGAATTGGGAAAAACAATTGCAAAAT
TCAGATAGAACCAATAAAGAGCCCACATAGCCAAAGCAAA
ACTAAGCAAAAAGAACAAATCTGGAGGCATCACATTACCT
GATTTCAAACTATACTACATGGCCACAGTCACCAAAACAG
CACAGTACTGGTATAAAATAGGCACACAGACCAATGGAAC
AGAAGAGAGAATCCAGAAATAAACCCAAATACTTACAGCC
AACGGATCTTCAACAAAGCAAATGAAAACATCAAGTGGGT
AAAGGGCACCCTATTCAACATACGGGGCTGGGATAATTGG
CAAGTCACACGTAGGAGAATTAAACTGGATCATCTCTCAC
CTTATACAAAAATCAGCTCAAGACGGGTCAAGGACTCAAG
ATGACAAGGACATCAAGGACTAAGACCTGAAACTATTAAA
ATTCTAGAAGATAAAACAGGAAAAACCCTTCTAGACATTG
GCTTAGGCAAGGATTTCATGATCAAGAACCCAAAAGCGAA
TGCAATAAAAACAAAGATAAATGTCTGGGACTCAATTAAA
CTAAAGAGCTTTTGCACGGCAAAAGGAACAGTTAGTAAAC
AGTCAACCCACACAGTGGGAGAAATATCTTCATAATCTAT
ACCTCTGACAAAGGACTGACATCCAAAATCTACTACAAAC
TCAAATTAGCAAGAAAAAAAGAATCCCATGAAAAAGTGGG
CTAAGGACATGAATAGACAATTCTCAAAAGAATATATAAA
AATGACCAACAAACATATGAAAAATGTTCAACATCACTAA
TGACCAGGGAAATGCAAATCAAAACCACAATGTGCTACCA
CCTTACTCAAGCAAGAATGGCCATATTCAAAAAATCACAA
AAGAGTAGATGTTGGTGTGGATGCAGTGATCAGGGAATGC
TTCTACACTGCTGGTGGGAATGTAAACTAGTACATCCACT
ATGGAAAACAGTGTGGAGATTTCTTTAAAGAACTAAAAGG
AGAACTACCATTCAATCCAGCAATCCCACTAACTGGGTAT
CTACCCAGAGGAAAAGAAGTCATTACATTATATGAAAAAG
ATACTTGCACATGCATGTTTATAGCAGCATAATTCACATG
GAACCAACCCAAATGCCCATGAAACAACGAGTAAAGAAAC
TATTATATATATATATGACGGTATATTACGTAGCCATAAA
AAGGAATGAATTAACAGCCTTGCAGCAACCTGGATGAGAT
GGCAGACTATTATTTTAAGTGAAATAACTCAGGAATGGAA
AACCCAAACATCGTATGTTCTCACTGACATGTGGGAACTA
AGCTATGAGAACACAAAGGCATAAGAATGATACAATGGAC
TTTGGGGACTTGCGGGGAAGAGTGGTAGAGATGCAAAGGA
TAAAAGACTACAAATACGGTGCAGTGTATACTGCTCAGGT
GATGGGTATACCAAAATCTCACAAATTACCACTAAAGAAC
TTACTAATATAATCTAACACTGCTTGTACTCCAATAACTC
ACGGAAAAATTAAAAAAAAAAAATTTAAGAGGGAAAATAA
AATAAAATGGATATTGGTTGAATACCACCAAAACACACTA
ACGTAAACTTTAATATGCTTACTGTACACATACACTTGCA
TTATTTTATTTCCTCAGATTTCCTAAAACAGGAGTAGGAA
ACAACTATATTTAGAGCTGTGTGCCCCTATTTGCCAGGCT
TTTTTTTTCACTGTGTAAGTTCAAAATTGATTTCTGCACA
CTTTGACATTATAGGGAATCAGCAATTCAACTAATAAATT
TAATGAGCAAGTGATACACTCAAGTGGCTGATACCTAATA
CCCTTTCTCAAAACAGCATTGCTTATTTTTAAAAACTAAT
AAAAATATAAAATTACCTTATGTAGTTGCTTATTACCTGC
CCTCCCCAACTAGATCTAAGCTTTGTGAAAGTTGGGTCAT
TGTTCATTTTGCTCACTGTATTCTCAATATCTGAACATGG
TGTAGCATAGAGAGAGCCTCAATAAATGTTTTTTCAATTG
ACTTAACCTCAATTGGTACAACATAGAGTTCTTTAAACAG
TAGTCTTAAAGCATATTTTCCAGTTATTTCAGTTTCTAAA
TTTTCATTTTTCTTTTATTATTTTTTTGATGAAGTTTCAT
CTTTGTTGGCCAGGCTGGAGTGCAGTGGCGTGATCTCAGC
TCACTGCAACCTCCACCTCCTGAGTTCAAGTGATTCTCCT
GCCTGAGGCCTCTCGAGTAGGTGGGATTACAGGCGCCTGC
CACCATGCCTGGCTAATTATTTGTGTTTTTAGTAGAGATG
GGGTTTCATCATGTTGGCCAGGTTGGCTTCGAACTCCTGA
CATCAGGTGATCCACCTGCCTCGGCCTCCCAAAGTATAGG
CATTCTAGGCATGAACCACCATGCCCGGCCTAATTATTCA
TTTTTCTAACTCAACTGTAAATCAAAATTTTATTCTTGCC
ACCCAACAGTACATAGAGAAAAAAAGAAACAGCTTTGTTT
TAGTTGTCATAATTGCTAATGGATTGTGGGCACTAAACCC
TACAATCAAGGGGATATGCTGATTAAGAATATAAAGGAAA
GCACAAAGTGGGTAATGACATAATACGACTTTATTCAGAA
GGCAAAAAATGACAAAATACACATTCTAAAGTTCAGTATA
TTTGCTTTACCAAGAAGTTGTTTTTGTTTTCAAGGGCAGC
TGCATGAAAAGTCTAGGAGAGAAAACGAGCCTGTGGTAAA
TCACAAAAATGGCTACAAATATCTTTCTCAGATGCACACC
CCTTCACAGTGTGACTTTGTAGCTCTTTCCTTTAAGAAAT
AGGGTCTTTGTCTTTGTTTTTTGAATCTGAGTTTAGCCAT
GGAATTTGTTTGGGCCAAGGGGACATCAGTATCCATGATG
TAACTAGATGTGTGAACAGTGCTTTTGCATTAGGGCTTAC
ACTTTCTCCAAGTTTTTCTAGATCCCTGAGACCACCATGT
GAGGAAGCTTGTTACAGCCTATTGAAAGATGAGTCACTAC
ATACAACAGGTAAGGTGTCTTAGCTGAGCCTAACCCCCGC
AATCAGACCACAAGCTTTCAACCAAGGTCAACCAATTAAA
CAATAGTCAGTCACATGGGTGATACCACTGGAGACTATCC
AGCCCCCACCAAGCCAGTCCAGACCAGAAAAACTGTCCCA
CCAACCCACAGAATCACGAAAACTACTAAATGTCTGTTGT
TTTAAACCATTAGGATATGATGTGGTTTGTTACACAGTAA
AAGCTACTCTTCCTCTGAAATACTAGCTGTTGATAATAAG
AGGGCTAAAGGCATCACCAATATTGAGAAAATAAGAAATC
TTTTGAGTTGAAGTGAGAAATAAAATAACTAGAAAATCAC
AGTAATAAGGGGTTTATAAGAAGATGACTGTTGAAAGTTT
AATTTTAAATTCTAGGGTTTAATTTCTTTAAGGGGCTAAT
AAAAATATCCTTTTTAAAAAGAGCTAAGTATATTTTTATA
AAAAAGTACTTTGCACAAAGGCCACAGTTATCAAGAACTT
TGCTAAACTGATTGTTATTCTCCACATTTCTAAACTGACA
AATTTTGTTTTCTCAACTAAGAAATCACATTCTTCTCTTA
GAAATGGTTCTTTAAAAGTGACATCATGGCCGGGCGCGGT
GGCTCAAGCCTGTAATCCCAGCACTTTGGGAGGCCGAGAC
GGGCGGATCACGAGGTCAGGAGATCGAGACCATCCTGGCT
AACACGGTGAAACCCCGACTCTACTAAAAAATACAAAAAC
TAGCCGGGCGAGGTGGCGGGCACCTGTAGTCCCAGCTACT
CGGGAGGCTGAGGCAGGAGAATGGCGTGAACCCGGGAGGC
GGAGCTTGCCGTGAGCTGAGATCCGCCACTGCACTCCAGC
CTGGGCGACACAGCTTGTCACCTCGGCCTCAAAAAAAAAA
AAAAAAAAAAAAAGTGAAAAAATTAGGCAAAGGACTACAT
CTTTTTCATCACCTTATCTGGCAGGCCAAATAATAAATCT
GAATTTTCCAATGTTTAGGTACAGAATATTAGCATGACCA
TATAGAATGTAAACTAATGTAAACAACTAATAATACTTTC
TGAGCTTTTCAGTAAAATATATTTTTCTCTCATTTATAAC
CCAGAAGAGATTGCATTATATGCCCCTCTTATTGTAGCCT
AGAAGACCTCAGATAAGCTCCACACTGATAACTTTAGAAA
TTCTGATGACTTTCATCTGAGGAAGACAGATAATAAAGAA
ATGTAACAGGATGTTAAAATTAAAGTTTTGAAGTCAGAAG
ATACCGTATATGTGAAATTCCAAAACCCAATTATCATTTG
CACAATTTACAAAGGCAGTATCAAGAAGTTGCTCCTGAAG
TCTTGAGCTGCCTCATCCAGTAAGAAAAACACAGATGGAC
CTGCAGAGAGGGGAATACTTTTGAGATGTTCACCTTTGGA
GAGAGTGCACTGCCATGTTGTGACTGAGGGATGAGAGGTG
GCAAGTGTAGGGTAGGTGTTACTTCCTTCACTTCAAGCAT
AGTGAAGGTATCTCTCATGAAACCGCAAGGAGGACTAGAG
CAACATTTCTTGAAGGTGCAGGTCTTAGAGAACTTGTGCT
AGCTCACACCTAAGATAGCCAGCACAGATAGTGGCCTGAG
CCATAGCTGTGCAGATCAGATGTGGGTTATAATGGAGAGG
GAGTTGGTGTGGGTTATCCTGGGTCTCCTGGAGAAGCAGA
GTGACCTTGGAAAACGAGAAGCTGAAAGTAAACACTACCT
AGGAGTGGAGAAGGGCATTTAAAGGGGTCACCAGCAATAG
ATACAGGCATTTTCACAGTCCATGTGAACTGCAGAAGAGA
GGTACCCAGAAGGAAACTGAGAGTGGACGAAAAATTCCCA
CAAGAAACAGTCTGCTTTCAACCTATGCTATGATCAATGA
GTATGAGATCAACTCCCCAAGGGTACCAGTTCACATAGGA
ACTTCCAATTTTCTTACCTTTCCTCTCTCCTAGCTCCAGC
ATTGGAGGGGTCAGCACTGGGAGAAAGGACCAGATGGAGA
AAGGATAAAAATTAGAGAAGCTGCCAACCACTGTCCCCTC
TCCCCACTATGTGCTTTCAACGAGCAAGAAGGGGGTTGAG
CATGTGATTGATAATAAATCAAGTTCCAGAGTTCTGATTA
CTTAAATATTTTAATATCTGAATTAAGATTGTATTATGAC
TTAACTTTATAGTATTGTTATCTGAGAGAGAAGTTAAAAA
AGAAGGGCCTGCTAACATTTTCAATTGAAGAAAAATAAAA
GATTACACAAGAAAAATTGCAATTGGACCACATCACAAGC
CAGGCTGGCTTAACGTACTGATTATACTAACAATGTTCAG
CTTATAGATTGCAATTATGTAAATATATTTTATAGAAACT
TAAATTTGAAGAGGCTCTAAGATTCTGTAGGAAAGTACAG
TGCCTTTTTCCTATCCAATATTTATGGACTCAACTATATT
ACCTAAAATCCATATGTTGAAGTTCTTAACCCCAGTACTT
CAGAGTGTAACTGTATTTGAAGATAGGGTTTTCAAGTATT
AATTAACTTAAAATGAGATCATTAGGAGAGAAAAGACCAT
GTGAAGGAACAAGAAGAACATGGTCATCTACAAGCCAAGT
AGAGAGCGCTCAGAAGCAGCCAACCCTGGTGACAACTTGC
TCTCCGACTTCCAGCCTCCAGAACTATGAGAAAATAAGCT
TCTATTGTTTATGCCACCCAGTCTGTAGCACTTTTTTATG
GCACCCCTAGTAAACCAATAACATTATACACAATTAGGAA
GGGAAGAGGGATTTAGTAATTTGCAGGACATTTGTGTAAG
GTTCAATTTAATTTTTGAAAAATTTCCTTGACCTATTATA
ACCTTTCTTTCCCTCTCAAAATACAGGTTCAAGCACAATA
ATTCTAGTATTCATCACTACTGTAGCATGCTTTTCTCTGA
GAAAATACTTAAGGTTCTTTGGAGCATTCATGAACTTTTC
ATCACCCTTGATTCTATAGGCAGGAACCATCTATGATATT
ATTCAATCAGGTATGAGGCTTCAATACAATGTAGGACCAC
TTTCAAGTATATTATTAATATACCCCTGTTGGCAATAGAT
TAGAAATTGTATTCCTGTCTGTATCAGAGGAATTAGGTTT
GATATCATACAGAATTAAGATGTAGGATTATATTTTAATT
CACAGTCTACTTTCTATTTGTTTGAGGTGTTTCAGCAAAC
AAATCAGAACAGTTAGTGAATTTGGAAGCAAGTTTAACTA
CTGCAGGAAACCTCACTTCTCTATACTATTGATATGATTT
GTCTATGAGAAAAAGGTTTTAAAATGCAATTAGACTTGTC
AAATAGCTACTGTTAGAAGGTGTAACTGACCCAAACCAAA
ATCATTGTATTTTGTAGGCATTAGCTAACATTTAATGAAC
TGGCTTACATAAACTCATTCACCAAAGCAATTAACTGATT
AACCTGGGACTACTGTTTTTAGTTTCAGGAAGTTCTACAG
AAGTTTTATTAATTTCACAGTATACATATTGAAGTTATTG
TATAGCTAACAAGGTCAGCTCTAAATATCTACATTGAAAT
AGTTTAAGCTAATTGTAATTCCACTTCCACGATGTGGTTT
AACCAAGGACTTATAAAAGTACTTAAGCAGATTCACAGCT
ATATCTTTTGAGGAAAATGTAGACTATATTTGGTGGTATC
ATTGTTGACATTTCCATGCAAAAAATGCAAAGCTATAGCT
AGCAAATAGGTTAAATTCTTATATTTTCACAATAGAATGA
CAACTCTTCCAGTCAAAAGACATCTATTTGGAAATGGAAA
TGGAAAATAACAGTTATTATCAATAGTATTATAATACTCC
TGGGCCTGACAATTACGGATAGTACATGGAAAATGTAGTG
ACAGTGATTTCTAGCTGTGTGACCATAAGCAAGTTTCTTC
TCTGTGCCTTATCTGCAAAATGAGAGTAAGAGTTACCAAT
TTGTGTAAAAGAATAAGTAGATACATGTAATTACATGAAT
ACATATTACTATGTGCAACGCATTTTTCCGATAAGGAAAT
GAAAAGATGAACAATAATCTCAAACCTTAAGGAGAATCTA
CGTGCTTGCAGTACACTGATAGATGACCCAAATTAATGAC
CTCCCTGTATCTACCCTCCTCATAATAACTTTGAGACTCC
TCCAGTCAAGAAGTAAACTTTATTTCCTCACCTTTTAAAT
CCAGGCTGGACTTGTCACTTGCTACAGCCAACAGAAAGTG
GGAAAAATTAGAGTGTGGCAATTTTGAGCCCAGGCCTCTG
CTCTCCCTTGGTTGCTCAGTCTTTGCCATGAGAATATGCC
TGCATTCTTCAACTGGATAATGAGAGACATGCAGCCTAAT
TACCTGCTATTGCTCTAGTTATGAGCAAGCTAACTCCAGA
CATGAGTCCATTCTAGAGTAGCCAGACTGCAGAGAACCTA
CCAGCTTACTGCAGATGTATGCATAAACCAGTCATGATTA
GCTAAACACAGCATAGATTAAGAGCAAGCCCAGAAGACTA
AAAAGCAATAATGGTTTGCGAATGGCATGTTATGCACGAA
TAGCTAAGCAATGTTAACATTCATTGCCAATTTAGTCTTA
ACCCTTAACTCAAGAACATGATTCTGATAGTAATCCCCCC
AAAACAGGGCCCATACTTGGTATATGTCGAATCTAAATTA
TTTTTTAGGGGTTGTGAAGTTGGAACTGTGTTTTCTTTGA
ATGCAACTCTATACAGACACTCAGAGACCACCAGAGCCAA
ATCCTGTTTTAAAATACATTTTGTTTGGCCAGTAAAGAAA
CAGTACTTTTAAAAGCTTTGGATTTGACTCCCTTTAGGAG
GTATACATAGTCTTCGGTATTCTGTATTCCTACCAATTCC
TATTATTTTAATCAGCCCAATTTACACATATGTTACTTGC
TTGACCATATGGATATTTCAGGTTGCAATGCTTAGTGTAG
ATTTTGACTGTGGGTTTTTGTGTTTTTTTTTAAGTAGTAT
ATCTCTAATTCAACATAAAATTTCTTACCAGCACAATAAG
GCATGAAAAAATATACAAAATGCACACAGATTAAAAACGA
AAAAATATAACCAGATCTATTTGTAGATGGCATAACGATC
TGCATAGAAAATAGTAAGAAATCAATGAAAATAACTTCTA
GAACTATTAAATAAGGTTTAGCAAGTTTAGCAAGGGTACA
AAATCAACATTAAAAATCAATTACATTTCTATATACTAGC
AATAAACATATGGAAACTGAAATTTAAAGAACAGAGTCAT
TTACAAGTACTCAAAAAATAAATATTTAGGTATAAATATA
ACAGAACTTGAAAAGAATCATATGCTGAAAACTATAAAAT
GCTCATGAAAGAAACCAAAGAAAACCTAAATAAGTGGAGA
TGATGTACTAATTATATTCATGGATTAGAAGACCCAACAT
AGCAAAGATGGCAGTTCTTCTCAAATTGATCTGTAAGTTT
AACATAATTTCTATTCAAATCTTGGCAAGATATTTTGGAA
AACATAAACAAGTTTCTTTTAAAGTTTACATGGAAAGGCA
AAGGAATTAGACTAATAGAATTTTTAAAAAGAATAAAATG
GGAGGAAACATTCTACCTAATATTATGTTTTACTATATAG
CTACAGTAATCAAGACAGCATAGTATTGAAAAGATAAACA
CATAAATCAATGGAACAGAATAGAGAACCCAGAAACAGAT
CAACACATAGATGGATAGCTGATTTTTGACAAAGGCACAA
AGGAAGGATTGTGAGTAGAGGGAGGATTGTCTTTTCAACA
AATGGTACTAAAGCAACTGGACACCTACAGGCAAAAGCAA
ACAAACAAAACCCCCCCCCAAAAAAAATATAAACCTCATA
TCTTACATAAAAATCAATTCACAATGGATCATAGGTTTGA
GTAAGTATCATACATAGGTTTGAGCATAAACCTATAAAAC
TTTTAAAATAAAACACAGAAGAAAATCTTTGGAACCTGTA
ACTAGGTAGAGTTCTGGCCAGGCGCGGTGGCTCACGCCTG
TAATCCCAGCACTTTGGGAGGCCAAGGCGGGTGGATCACC
TGAAGTCAGGAGTTCGAAACCAGCCTGACCAACATGGTGA
AACACCATCTCTACTAAAAAAAATGCAAAAATTAGCTGGG
CATGGTGGCAGGCACCTGTAATCCCAGTTAATCAGGAAGC
TGAGGTAGGAGAATCGCTTGAACCCGGGAGCTGGAGGTTG
CAGTGAGCCAAGATCGCGCCATTGCACTCCAGCCTGAGCG
ACAGAGTGAGACTCCGTCTCAAAAAAAGAGAAAAAAAAAA
GAGTTCTTAGATATGACACAAAAGGCACTATCTATAAAAT
TTAAAAAACAGATAAATTAGACTCCATCTCAACTAAAACC
TTTACTCTTATGAAAGACCCTGTTAAGAGGATGAAAAGAC
AAGCTACAGGCTGAGAGAAAATATTTGCAAAACACAAACA
TGACAAAGGACTTGTATCTTGAAGACACAGGCACTCACTC
CTTGTTTTGCACAGCAGTAGGACCATAAAAGTGGCCATGC
AAGCTGAAACCACACAACACAATCTTAAATCTTAATCAGT
GGGAAGTTATGATTGTTCTATGACCTTTAAAAATTTGTTA
AAACTTTCTTACTATTGGCAACAGATGTATAGGTAAATTT
TAAGAGGAGTAAAACTAATATTTATTTAATACATTGTAAT
TTAAAGCATTAGAAACTTTTAGAATTAAAGTGCTTTATAT
CTTTCTAAAAAAACACCAGTAATAGTTTAAGCAGTGTCTT
CTCATGATATAACACAATAGAGCAAGCATTCCTTCTTTCC
TTGGTGAATTGTCATACTCCTTTCTAACTCTGGGTCAGTT
TTTGACGTTTTACCTTTTGCATTTTCAATGTCATGAGATA
TCTTTAAGAATTCCTTAAATGCGAAGATATATTTCACTTC
CTCTGGGACATCTTCCTTCTTTCCTTATTTATGCCAACAG
TTTTGCTGTCACTAAATTTCTCTGGCTGGATGCATATGTA
GAGTCTCTTGTTTGAATGGCAGCAGGATCAACATTCTCAG
TCAACCATTTCATCTAAAACCCCACAAATGGTTAATTCAA
ATTTCACTTCCAGTGTTGTAACTTTTTGTTTCTGTGCTGT
ACTTTCATCTCTGTGGGGAAATCTCTCTTTCAATTATCCA
TTTTTGTAAAACGTCAAGTGGGTTTATTACTGGGAGACGA
GGAGGCAACAAAACCAAACATTTGCTGTCTGTCTTAATAA
GAGATGTGCAATGGTCAGTCATGAACAAATTTTCAAAAAA
GTAATTGGTCAATGACCATATACACATTTGTTATATTGTG
ATTTGTAGACTGTAAGAGGGAGTACTTTATGCAATCACAC
TTAATACGTCATGGTAACTTCAATTTGAACCATTTAAGTC
ATGGCAAGTGGAAGTCATACATATTGAAATTCTGCAAAAG
TGAGGGCTGCCTATATAAATAACTCTCAAAACTCAACAGT
AGAAAAAAAAAAAAAAATCAGGCTGGGCACAGTGGCTCAC
ACCTATAATCCCCGCAATTTGGGAGGCCGATGCGGGCAGA
TCACGAGGTCAAGAGATTGAGACCATCTTGGCCAACATGG
TAAAATCCCATCTCTACTAAAAACACAAAAATTAGCTGGG
TGTGCTGGTACGCACCTGTAGTCCCAGTTACTCGGGAGGC
TGAGGCAGGAAAATCCCTTGAATCCAGGAGGCGGAGGTTG
CAGTGAGCTAAGATCACATCACTGCACTCCAGCCTGGTGA
CAAAGCAAGAGTCCGCCTCAAAAAAAAAAAAAAAAAATCA
AATTACACAGTGGGCAAAAAACATGAACAGACATTTCACC
AAAGAGGATATATGTTATAGACACTGAATATATACTCAAT
ATCTTTAGCTGTTAGGGACGAATTAAAACCATGATGTTAA
ATCACTAAACACCCATTAGAACAAGTGAAAAACATTTTTT
TAATCCTGACAATATTAAATGCTGGTGAGGATTTGGAGAA
ACTAGATCTCTCATACATAGCTAATAACAACGTACAGTTG
TAGTCACTCTGGAAAATAATTTGGCAGTTTCTTAAAAGAA
AAACAAATATACAATACCATATAACCCAGCAACTGCATTC
TTGGGCTTTTATCCAAGCAAAATAAAAAATTATGCCTACA
AATTCATGTGTACATGAATGTTCATAGCATCTTTACTTGC
CATAGTCAAAACCTAGAAATCATCCAAATGTCCTTCAGTG
AGAGAATGGTTAAACAAACTGTGGTACATTCATATCATGG
AATGTTACTCAGAAATAAAAACGAACAACCATTGACACAT
GCAACAACTTGGATGGATCTTCAAGGGAATTACAGTGAGT
GAAAAAAGCCCATCTCAAAGGTTACATGCTATATGATTTC
AATTATATTCTCAAAATAACAAAGTTACAGAGATGGATAA
CAGATTAGATGGTTGTCAACAGTTAGGAATGCGGTGATGA
TAAAAGAAGGCGAGAAGGTTTGGTGTGACTATGAGGTAGC
ACAAGGGATCTTTGTGCTGATGGAACAGTTCTGCATCTTG
CTTGAGGTTATGCAAATCTACTCCTGATCAAAGCATATAG
AACCACAAAGACACAGACACACACAGACACATATGCACAC
GAGGGCATGTAAAACTGGTGAAATCTGAATAAGATTTGTG
GATCGTATCAATGTGCTGGTTTTGATATGATATACCATGT
TGTATCACGTTATGTAAGATGCTACCACTGGGAGAAACTA
GGTGAAGGGCAACTGGGGCCTCTCTGTCCTATTTTTGCAA
CTTCTTATGAATCTATAATTATTTCAAAATAAAAAGTTAA
AAAAAAATGACCTCCAACCCAGTGGTGTCACTTTTAGGAA
TTTATCCAGGATACACTCACATAGGTACAAAGAAGTTTAC
AAATGAATGTTCACTGCAACCCTGTTTATAATGGCAAAAA
GACTGTACTTAACTCAGACTCTCTCCAATGTTGGCACAGC
CATAGGTTGACAGAGTATGCAGCCAGTTAAAAGCCATTTA
CCGTATAATGAATGCTTACCTCAATTAAAAACACTCTTTT
TAAGAAGACAGGGAAAATCTGAATGGATGTACAATGATTT
CCAAGATATACTATTAAGGGGACAAAGTAAGACACAGAAG
AATACTAGTATCTGTGTTAGAAAGAGAAAGAGGTATTTAT
ACATCAGCTCATTATCTACACAACAGGCCTGGAGAGGTCC
CAGGAATCTGTACATAGTAATTACCTCTAGAAAGAGAAAC
TGGGTGCCCTTTGAATTTTGTAGCAGGTGAATAAATCAAT
ATTCATTAATCTAAAGATTCCCACTACCACTACCACGGTT
TCATACTCGGGTCAGTCACCAAGACTTTATTAAATCTCTC
TCTTTCTGGTTTCCACAAGATTACTTTGCCACAATGCTGT
TTTCCTCTTTATGCTCCTCCTGACACTGTATATATTAATG
TAAACCACAATTCTAACATGTGACCCTTCCTGATACAATG
TACCTTCTAGGACATAGTTTATTCACCACTCTGAAAGAAA
TCTCTCATGAGCAGCATACCCCACGTATCAGTCAGGATCC
AATCAGGAGGGAGACAGAAATCACACCAGTCATTTTTTTT
TCCCCCATAAAATCTAGATTCTGCACAAACCAGTAATTTA
ATAGAGAAAATTAAATACAGAAAGTTGTTAATAAAAGCTG
GTTTACTAAAAGTAATAAAGAAGATTCTAATGGGTACAGA
AATAACAAAGGGAGAAAGAACACTAACAACTCAAGAGTCA
TTCCCCAGCACCATTCCAGGGCTGAGATTCAGAACTCATT
GGAGAGAGCATAGTTGCCACAGGAACTTGGGCTGTAGATG
GAAGAAATTTACCAAGAGGAAAGACCAGAGCTGATCAAAT
CAGAGCACCTCACCTGGTGGAATCACTGGAGGTTCTGGGT
AGGCCAAAGGTGTTCTGTAGGGACATTTTACCAGGCAGCA
GAGAAACCCGAAGGTGTGGGCCACTGTTATGAAGGTTGTT
GAGGTTGACCTTCTGCAGGCCAATCCACTGGCAGCCAATC
AAATAACAGCACACCAGAACCAGAAAGAGAAGCCTATTCC
CCTTGCTATTGCCTTACTGTGTCCCTCCAATGACAAAGCC
TAACACTGAACCTGCTCGCAAAGGAGAAACCTGTACAAGG
GTCGAGTTTCAACGCTGCAAAGCAAGGTGTACCTTAGAGC
TCAGAGATAACAAATTGATAACTGGTACGCCCCACAATTT
TGAAGATGAATTACAGTGAGGTGATTACTATAATTTAATG
GTGTGCTGATGTTATAAAAGTATGGAAGAAGGAAAAAGTG
AATCTTTAATTACTCCTTACTAGATACTGCCATTTCTTAA
TCTTCCATATATATTTGTATGTGTGTGTTCATTTCTTCAG
ATACAATCTGTAACCATCCCCATATAGGTAGATTTCAAGG
TTTCGTAGTATCATATGTGTGGAAAATGAAGATTTGATTT
TCGTAAATCAGTGAGAACATGGATAACATTGACGTAAACA
CATCTTTGTTCAACTGGTTTTAAGAGCATTAATTCTGGTC
TTTTTTTTTTTTCTCTCATATGGGCTAATACTAACAATGG
CAAATACCTTATGCTGTTCATAATGTGACGAATCACAAAA
CCACACATCTGTTATTTGATATGTACAAACTAAGGTAGAT
TTCACAGATATAAATTTGAGCTGAGTCTTTAAGGTTAAGA
ACACATTCCAGGCAGGGAAAGAAACATTTACTGAGGTATG
GAGATGTGAAAAGGAATGGTGTGTTGAGAGGCTACAAAAG
AGTGTATGTGGCGCTCATGTCTTTGGGAGGGAAGGATTAA
GTGAGGTTGAAAGATAATTAGGCCTTAGGTTTTCTGAATC
TTGTTAAATATGTAGATCCCAAGGCTATATTTGGGACAGG
GGCCAAGGAATCTGCATTTTAATCACACAACTACCTACCA
TTGGATGCTAATGCTCATGATCCACACAAGACAAATACTG
TATAAAAAGATCTTTACTTAATGCTACAGGTCTCCAAAGT
AGGGCGTACACACCTCAGGAACCATGCAAGATAATTCAGC
GGGGTGCTAGAAGATACTAAAATACATATTTGTATTTTAA
TTCAACTTTATTAATAGTTAATATGTGGGTACAGATGCCT
TCATTTGATCTGTATACAAGGTGAGGGGAGAACAAGACTT
GACAGTGAAGCCTCATCCCCTTGTGTCCAGGATACCATGA
CAGGTAAGTTTACAGACACTACACAAAATGGAAAGTGGCA
CAAAAAGATTTCTAGGGGGAAAAAAAAAAAATCAATACAT
TAAAAGATAATCGTAATAATGCAAGCATATGGGAACAAGG
AAATGGCAGAGTTAACCCCTCTCCTAACTCTGTATTAGCT
CTTTGCCAAATTACAAGGATAAAAAATTATAAAATCAGAT
GACCAGAAGTCTATGAATACTTTTAGAAAAAAGTTTGTGC
CGTGTGAAGAACATTTTGAAACATCTTGAATATTAAAAAT
ATTGTATTTTGTGCTTTTGTGGCTGAAAACATATTACCTA
CCAAAACTTTTGCAGCTTCACCATATAATAACTTAGAAAT
AATTTCCTGACCTATTTAAAAATCTCCAAAACCTCAATAG
AATTTGCTTAAAAAAATATTCCAAAGTGCTTTAGTGGGTT
TTAGAAAGCTAGTTGTTAAAAATATGTAAGTTCTGATTAG
TTGCAAGAACAAATGTTGTTCATCTTCTAGGAAGGCAAAC
ATTTGTTGTCACTAGGGTTGAGAAATTTAGAATGCTTTCA
TTCACTCTACTCCTCTGGCTCAGCTGTCACTTCTAAGTTT
TGCTGAGATAGCTTACTTTAAGACTGATAGTTACTAGTGT
GAGATTTTTCCATGTATTATGTTTTCTACTTGAAGATTAC
TTAATACTTATGTTATAAATACCCAGTCACTCTGTCAGAG
AATACAGGCCTTTGTTATAATTTGCTGCTTGTTTAAAGTT
TTTAAGTTATTTTCCTTATGTGAAGTAATACACACAGAGA
TATATTGTTTTCGTTTGGATCACTGCATATCCTCAAGATA
ATGATCTTACCTGAAAAGGGGATTCTTGGTTGCAGTCTCA
AGTCTAGAGATGTGATTTTCTTTTTCCAGGAATTTCCAGG
TAAATTCCTCTTTTACCCTGAAATTTAAGAATTTGAATAT
CTCTTCCTACAAGTTTAATAGCATCTCAAACTCAACATTC
CAAAACTAAGTTGATTCCTCCAGCTGCTACCACTGCGAAA
TCTGATCCTTACACAATCTTCCCCATCACAGTATAAATAG
AAACTCTATCCTTTGTTACTGAGGCAAAAAAAAAAAAAGA
AGTGTTTTTGATTTGTACCTCACACATTGTAATCCTATCC
ATCTACTTTCAAAATATTTACAGAATCTTACCTTTTCCTC
CACTGATACCACAGGGGTCCAAGTCTGTCATTTCTTGTAT
ACACTGTTGCAATATCCAATGATCTGGTCTCCTGGTTTCT
GCCTTTGCTACCAACAGACAGACTGTTCTTCAACAAGGTT
GAGTCAATTACTCTTAAATCATGTATCATTCCTCCGCTTA
AACCTCCTCAAATGGCTTCCCATATGTATCAGCAAATTAA
AGCCAAAAGGCTTACATTTATCTACAAGGCTCCGTAATCT
TGTTCACTGCTGCCTCTGCCCTCATCGCTCACTCTTCTTG
CTCCCTCCACCTAGCCAAGTGGATTCCTTAACAGTCCTTT
AAATGGCAGGTATGCTCCTGCCTGCCTTAAACTTCCTGTT
CCCTATCTGGAATGCTTCTCCTCCCACCCTCACTCTCCCC
ACCACCGCGTATTTACCACACTAGATACCTCACTTCAAAT
TGCTGCTTAAATGTCTTATCTGTCTCTGACCATCCATGTA
AAATAGTAAATGTTGCCACTACCTTATCCCAACATAGCCT
AATCACTCTACTATGCTTTAGTTTTTTCGGTATTACTTAT
TATCACCTAAGACATATTTATTCATTTAATTTTTTCCACC
CAATAAAGGAACTACCATTGCTTTGTTCACCCTATATTCC
CAGCAACTAAAATAGTACTTGTCACTGCAGGAAGTAACAA
TAAATATTTGAATGAAGTACCTGCCCAGGTGTGTCCCCAC
ACCTCAACCCCGCCCATGTTGCTTGGAACTTATTAAGAGT
GAGAGAGAGCTCTTTCGAACTAAGGTTTCCTACAGTATTT
AGTAATTGTGCCCTCCTATATCTTGTTCCCCTTTTTCTCC
TTGTGGTTCTTCACTTACGCACATTAAATATCTTAGACTC
GTCTTCTGGGTGTTTTCATTTTTGAAATCTCCGTGTCTTT
GTTTTTACTTTTCCAAAGATAACTACTACTACATGATATC
TCAGGCCACTAATTTAGTCCCCAATAGTGGCCTTGCCTCT
CTTTTACTACCACATTTAAATGTGGTTTAATTGCTAGAAA
GTTTATTTTATACTGTATCTTCTCCAGTGCTTTTTCAAAA
TTAAAGTTGTCATCCATCTCCACCAGCAATTCTTTTTCAC
CATCCATTTCTTCTGTGTTCCTGCTCTCTCGATGCTATTT
TTCTTCAGATTTCCTTATTCTTCTTTGTCCACTCACTCCA
TTTAGCATAAAGCAAACTATGGGATACTCTGAGTGGAAAC
AAATTTGTGAGCAATAGAAGGCAGCTCTCTTCTGTAGGCT
GATTATCTACTAACCAGCAAGTTGCCACTCCTCATCACAG
ATGACAGGAGGAAAATCTCTTCCAATCTCTGTTGTTTTGT
TTTTTTGCTATTTACTTCCCCTCCCCCAGTCTCACGGGGA
GATGTGGAATTGGGCCCACCATGCAGCAACCAAACAGGTA
CTCTGAAGCTAGTCTTCCTAGTATCATACCTATGAACTGC
ATTGCTTTTCCTCTAAATCCATGTAGCTTTGAAAGCAAGG
CTCTCAGTTCAGATACTTGCTGAAGGCTTCATAGCTGCCT
GTCTCTAGACCTTCATCTAGATTACAGGAAGAATATCAAA
GCAAGCTCTCCTTTCCATATTCTGGTAGAATCAATGAACT
GTATACACTCTTTATTTGCCCAAAGGCTCCAGGCTCACAG
CAGCTGCTCTATTCAAGAGAGGGTAGTCGGCAGATGGAAA
CAGCGATTGAGGGGAGGGAATTTAAGATACATAATCACAC
CATCTCCCTAGAACCTGTTTGGATGAAAGGTGTAACTAAG
TTTAAAGGTGGGTGGAAAATAAATAAATACAGGGTGACAA
GATGAAATACAAGAAAGAGATACAGTAATAGTGCAAACTG
TATGACAGAGTAGGAAAGGTGTAGGAGAAATACATATGAA
TGGACAAGTCCCTGATGGATGACAGGATGTTTAAAACACT
GGAATAGGAGGTAATAAAGAAAAGATTATTATATGCATAC
AGGTTTGTGAGATATAGCATTAAGAAGTCCTGTTTCTTAA
TGGCTTCTGTTTCCTCTGTCATGAAAAGGTGAGGTCACTT
CTGGGTGAAAGTGTAAAGCTGGATCATAGCTGGATCATAA
CATCTAAGGAACTGGCAAGGGAGTGACTGAGAAGGAAAAA
CTCAAAATCAATCGCCAAAATAAAAAAGGTAAACAACTTC
ATGCTTGTTAACATGGAAATGGATTCGGGTAAGATTTAGA
TAAAATTCAGTATAGCACCTAACCATCTCACTGTAGGCAA
AGAAAATTCACAACCTCCCAAAAATTCTCCCCTAAAACTC
AGAACAAAGCAAACTGAGGAAATCTGTAGCCCATAGAAAA
GTCAAAGAAAAATCCTCAAGAATGAAAATCCTTTCCTACC
ACACCAAAATCTCCAGGGATTCCTTTTAGCCAGCAACTCA
CCTCTGGGAACCGCTCAGGATGTTCTCTCTCAGTAATGAG
TTGCATATACAACTGGTGGAAGTGACCCCAACACTGGCAC
TTAATGAAACCTTATAGGGCAGAGCTCAGATTTTCCAACA
AAGGTTTTACCCATTTTCAGTATCATTAAGCTACAAAAGT
AGCAAAGAATACAAGAACTAGCCTCACATGGGAGCAAATT
TAGAAAACAAGACTCAGAGGGTTGGGAAGGCTGTCAATAG
TGTCTTGGTAAAAGTCCTCATCATCTGGGCTGATGATGAA
TGACAAGTATGTTAATTCTTTTTTTTAACAATCTGGATGT
TGGAGAAAGGCACTGAAATGACCTATACCTTTAACATTTT
ATTAATTCATCTTTAAATATATTTTCATCTTTAAATATGT
TTTCATCTTTAAATATTCATCTTTAAACATCTAATCAAAG
CTTTTAAAGCATGGATCTTGTAAAGCTAATGCCAACCAGT
CATCGGTTACCTTCTCCTTGTTGCCATCTTTCTTCTCACT
CCTATGCTTGTCATTCTCATTTCAACACTTACACGAGTTA
ACTGCAGCCCCATAGATCCTTGACTCCTCATTTTAATGAA
TACCTCCCCCTCTATACTTTCAAGGTCTTGACTTTTTCTC
ATCAATATCAGATCACCTCTGAAATCTTGACTTCACACAT
CCCATCCTCTGACCACCTCCCCCTATCTTTCAGGCTCACT
TCACTGTTATCAGATCACAGTACAGCACCACTTTCTCACC
ATTCACCACCTGCCCTCTATCATGTATTCCTTGAACAGCT
TAGATTCCATTTTTCAGTACTACAATTATTACCTTGAAAA
TATCTTCAACTCTGTGGCCTGCTTCTACTGCCATCAAAAT
AGCTTAAAAATCTAACTACAATTCTGTATACCTGAAATCA
AGCAACTAAATGTCACTGGAGAAAAATCACACTAAGTTTG
CCTAGCTTTGCTTAAATTCCTGACAACCCCAGAAGCATAC
AACGCTGTCCAAATTAGTATTTTCCCATTAAGCTGAAGTT
TTCTTCTCCTCAAATTCCCACATCAAACTGCTTTAGCCTT
AAACTACTTTAATGCATGTCAAATCTATTTCATCATCAGT
GACCCTTACACTTCCTTTTTGTCCTCAGTAGTGCATTATG
GAATAAAAATACATTATCTAAAAATACAAATATTTAAATA
TTGTGATAATAGTCAAGCCCTTTAAAAACATTAGTGATGC
TCAATTTTGCTAAAACAACTGAATGAGCCACAAGGAAGTT
CCCTTGATCTCCCCCCAACCATTTACACTGACTCGATAAA
CACTTTCAAACTATTTCATTTTAAAGAAAAACGTTTGTAT
TATTTATCAATTAAGAAAGAGAGAAACAGATGGCCATTAC
ACTTAGAGTATTAACATTGTAAACTCCATGAAGGCAGTTC
TTCTGTGAGTATCCATTACTATATATGAAAGTTAATACAC
TGTATAACTCAATGTTTTCACTTGTACTTTGTTGGCAAAA
TAATCACAGTCCAATAAAATATTCAAATATAATAAAAAGT
ATCTCTCAAATGTCTTCTGCTTCACTATGGTCTCAGCCCT
ATTTACTTATGTAATAGAAATCAGCATTCTCAGATGAGGG
TAAATGATAAACCAAATAGTTCTGTGTCAAAGGATGCACA
AGTAATTATGAGACAGATTCAACAACAAAGCCTTCTTCAG
AGCTACTTTATAACGTTTTCTAGGGTCATTTAAGAAAACA
GACAGAAAAAATTATTTCAACTCACCATAAATGCTGATCA
TTACATGATTAAATATGAAAGTACTTTAGAAAATGAGAGA
AAAAAATGTTTATTTGGCAATGTGCTGTTATTTATACACT
AGCACCTTTGAGCCTTAAAAAAATTCAACAGCATTTACAA
CACATGCTGTATCTATTTTAGCTATGCAGATGCTCACTAA
AAAGCAGATAATCAAAGGAACAGAACAGAATAAAACACAT
ATTTAGTGGGCACTTATGAACTGAATAAAAATTAAGTTTG
AATATAGCCCATTAAACTCATTATTAAAGAAATTTTGTTG
CAGAAGATTCACAATTATTGGTACCACTGACATAATGATG
CTGTTAATGCTCTGATTATATGAGTACAGTTTGTTTTGAA
ACTATAAAATGTTAAAATCAGAATGCTCAAACTGTAAAGA
TAATGTAATTTACCAGGACACACTCTTAATTCTATTACAG
TAAGAACATAGAAAATTTGACCATAATCAAACTATAAGTT
CAGCAGAGCATGAAACTTGCTATCACTACGAACTATGATT
CTATACATTATTTAACTCATTAGCAGAAACTATAAATGAC
TATAACTCATTAGTTTTCAAAGTGAAATGTATATTTCAAC
TATGCTTGACAAAGCTCAATCTTTTCATGTAAAGATAACA
TTCCAGCCCACAATACAGCTTCTAACTTCTTGGTATGAAT
GTTTCTGGGGGATTGAAGACAAAGGGAGAATGGAAATGTC
CCTAGTGCGCTTAACATAAAATTGGGCAACATGTTTTATT
TAACAATTAAACCTAAAATTTAAGAGCTCACCAAACTGGA
ATCAGAATGAGTAGAACAGGCCAGGCATGGTGGCTCATGC
CTGTAATCCCAACATTTTGGGAAGCCAAGGCAGGTGGATC
ACCTGAGGTCAGGAGTTCAAGACCAACCTGGTTAACATGG
TGAAACTCTGTCTCTACTAAAAACTACAAAAATAGACAGG
TGTGGTGGTACGCACCCATAATCCCAGCTACTCGGGAGGC
TGAGGCAGGAGAACTGTGTGAACCCAGGAGGTGGAGGCGG
CAGTGAGCTGAGATCACAGCACTGCACTCCAGGCTGGGCG
ACAGAGTGAGACTCCATCTCAAAAACAAACAAAGAAAAAC
AAACAGAATGAGAAACAAAACAAAGGAAAAACAAAAAGAA
TGAGAAGAATATTTTATCAGTTCACAAGGCACCCAAACTT
AAACTCTAATTAAGAACCACTTTGAGAAATAGCACCAACT
GGTGGTTAAAAATCACTCACAATGCTTACTCTATGTACAT
AAACTGTATTACTTATTAAGCACTATAATCAAACTCAGGT
TAAATAACTTTCAGTAAATTTAAAGTGGATAGAAATGGAA
TTCAATGGCAAACAAAATCCTCAGATCATTTGCTTAAATT
CGACATAGCATCAATCCCACTTTTTGAATTCTGGCAATAA
AACTAGTTTTATTTCATTAGCTTTACTCATATAAAAATGC
TTACCCGCTTTTCAGTAAACGGAACATATTTATGACTTCC
AAGATGCCCTTATAAAGATTACCTAAAATAATACACAGAA
ACCCAAAACACATAAAAAACCTGCAAGTATTATTATCTAT
TATATACTAACTAAATATAAATCTTTATACATTATACATT
TTCAATTTCTCCTTAGTTATTATTCCAACAGATATAAACT
ATGCTGGGATCAACATACTTGCAAATGTGGCAACAAATAT
TCCAGGATATATAGGACATGGCATTTCAAAATTCCCACTC
CAATTCTTAACTTAAGTCAACTTCAGTCATTTCTCCACTT
TTTATTTCTATTATTAGAATAGCTGGGTGAATCTCAAATA
CAAGTGAATAAATAGTAGAAATTCAGTCAAGTAATACTAA
AGCTAATGTAATTACACTTTCATGTTGTACTTTTTTAAAG
AAAAAGAGCAGCTGCCAACTTTTCAGCTGAGAACAAATTT
CTATAGTTCTTATTTTATAAATTACTTCTCAGCATTCTAT
ATGGGCTTTAACCAGACAAACCAATGATTTCTTTATTAAG
AATCTTTTTTAAAAAAGTATGTGTATATGAAGGGCTTTAA
TAAACTTCCAAAAAAATTAAAAATAAAAAATTTAAAAACT
TATCTTACTCAATTTTGCATTTAAACAAGCAATTTCAAAA
CACAAAGTTCAAAGCTACTTTCTAATCCATTAATTTGACC
AGCTTTTATAAATAATTGTTGTATTTGTAATATAAAATAT
ACTGCTAGTCTCAAAAAATTTTATATACTTTAGTTCAACA
AATATTCCTTCCCACCCCTCCAAAAAAGAACAATGTAATC
ACTTTAATTTTTGTCAGCAGTCACAAAAATTTTTATTTAG
GAAAAATATTCCCTTCAATATTTATTAGATAATGAATCTT
ATTTAAATGAATAGTTTACTTGTACTTTTCCGTGTAGACC
AATTTAAAAGTATGCCACTTTCCTTTCATAAGCAAACTGT
ATTTGTCTCATTCTGCATGGCAGATCAAATATTAATACTT
CTTTCTGCCTTAAAAATTATGAGATTTTCCTCATTATAAA
TTAGTTGTTTCTATAAGGATTACTGTTGTGCTGCTAAAAA
CAAATGTTAGTAAAGGTTATGGAGACATGGGAAAAAAACA
AACTACAATACTAGTTAATAATGAAATACATTAAACATTG
TTTAAATATTAAACAGTAAAATACTCTATATTAAATAAAT
AATTAAAATTGCATTTGTCAATGGGAATACAGGCCAATAC
CACCAATAACAGGGATGGTCTAGTGCAAAGGGTGGCCACA
AAACAACAAAACAAAAACCAGACACACATACAGACAAGAA
GGAAGAGGAAACACATTTAATACTGGCATTGTTTTCAATA
ACAAATTAAACCAGTGATTCTGAATCCTTCCTGCACATTC
AAATTATCTGGAGAACTTTAAAAAAAAATACTGATGACCA
GGTCTTGTCTCAAATTACATGAAAATGGGAATCAAGATTC
AGGCATAGGTATTTTTAAAAACTCTCCAAATGATTCTAAC
ATGCAGTCAGGGTTGAGAGCAACTGATTGAAACCTACATA
TTTCTTACTGTTCCCTGACTGAGAAGAATTTCCTATGAGT
ATAGAAATAGAACTTTCCTTTACAGGTTGGGCATACAAGG
GTATCTCCAGTTAGCAGTAACTTATGGACGGGTAAGTTAT
TAATTTATACTTCATTTCCAGTAAAATATCTACTTATACC
TCTCTTCATTCCCTGTAATTCTGTACTCTCAAACTCCAAG
ACAAAGTAGAGTCAAACTACACTTTTATAATAAATTTGTT
ACACTGAAAATACATTATTCATTCATGCATATAAGTATTT
ACTGAATGCCTACTATGTGCAAGGCACTGTGTTAAGTACT
GCTATATAGGACCATGGCATGGGGGAATAAATAGGGACTG
GCTGAAAATTGTTTTTTAGAATAAACAGCTAAAAAATAAT
GGAATGAAATTAATCACATGGACCTAAATAAGTAACTAAA
TTATCAAAGAGAAAAAGAGAAAAGAGGTACTTATACTAAG
GGTCTGATTTTAAGATAGATGGTTACAGCATATTTGTCCT
TTTCCTAATGTTCCTTTACAGTATTTCCATAAGCCTTTGA
ATATACATAAGGCAAATTCAAAATAGAAAAATAAACCTCG
TTCAAAGTAGATGTTCCTAATCTTAACCATATTCCGTATC
CAGTAAAGTTCATAAATAAGTACAAATACCAAAAATCTTT
ATGGGAAGGTAGTTCATATTGACTTGTAGTAGTCTTGACA
AGTAATCTTACATAAAAATATCACAGATTCTGGTCCTTGA
CTATTTCATCATGGAGAAAGTTTACACAACATGTAATTTA
TTTTGGAAACAGATTTATATGCTAAGAAAGCCTAATGTGA
ACAAATTTTTCTTTTATCTTTAAGGAAAGAAGATGGTAAG
AAGGTAGGAAAATAGGGGTAGAATCTGTTCAAACCTTGTA
AGTATGCTAAAATCTAGTAATTTAAAATGCTGACTGTTCT
CTTCTGAAGAGCCTTGTAAATATCATGTGAATAAATATCT
TTCCTAGTTACCAGTGGTATGAACTATGTGATTACTTAAA
AAATAGTAACTTCCCATTTTTGTGACAGCGTTAAATTTCA
TTAAGAAGCTAGATAATGTCAGCTTAATACCTATGAAAGG
CCTGTTTACCAAAAATATGTTAACCTTGGAGAAAACTGCT
GGGAATAAAAATGGAGAAAAAAAATGACATAAGACTGTGA
TCAGCAAAATTCCAATGGTAAAAACAGTTTAGGAAAGCAA
AGCTTCCTAGTTGCTTTTAAGTTAAAAAAAAAAAAGTGAA
ATCAAGGTTCAAGGAAAATGGTCACTTGATGTACCTTGGA
TGCAACGTTTTGTCTAAAGTAGAGAAATAGTAAAATATTT
TACTAAGTTAAAATATAGTTTTCATATTTTACACCATGTT
GAATACACACATAAAAATACCAGTGTTTTTCTCTTGTTTC
TTTTCAGACAATTAAGCAAATGTTTTCTTTGGTGCCTGGG
AGTTTATCAATATTTAGGGATAGTGGAAGATAAGAACTCT
AAGACTGACAAGCCTAAAATAGAAGATTTAAAATCCTATA
CCATAAAAATTAGAATCAAAGGTGGACTAAAGAAAAAAGT
AGCTTAAAGTTATACTGCAATAGGGCTGATACATATTCTT
CCCCCAAATCATACTCTGGCTCCCAAAATAAAAAATACTA
CAGCCTATTGTGGTTTTAATCTGTGTTTTGAGATTTTTTT
TCAAATGGAAAGATATCACAGATAGAAATACATCATTCTA
GGTTTCAAAATCACCAAAGTCAGTGAGAAGAATGTACATT
CATTTAAATGTAATCATTTGTAAATAAAGAAATCTTGGAA
AGGCTGAACAGTTCAAATTGAAGAATTGTTCTTGATTTTT
CATCATTCTTTTTAAAATAAAGAGTAAGTGTAGATATAGT
GTACATACAGATTTTGACATTTTGAGTCATTCAAAATAGT
CACATCCCTTTGCTTGGTTGTGGATGTTCCAGAGACTAAA
ATTTAATACCATTCACAACATAGTATTTTTAGTAAAAAGA
ATTATAGAGCAATGAAAAATCAGAAGATGGCTCAGAGAGC
CTTATAATCTCTAAATATACACACATTTATAACCTGCATT
TATTTTCTAAAGAAACAAATTTTAAGTAATGCTAATTTAA
CCAATGGAGAAAAAACTTCTATCAAAATATACAATTTCCA
TTACAGACTAGAAGGCTAATATTAAAAAAATAGTTGTAAG
CCAAAAAGTTTGCTTATATGGATGACAGGCATCATCTCCT
TGAAGCACAAAGCATCAAATAAGGTCTTATAAAAGATCAA
TCTGTGACCTTCCTCATTTTTAAGTTCTTGATAAATTCAT
AAAGCTTGAGTCTCAATTTCCAGAAATGGAGGAGCCAAAT
AATTCAGAATCTCAAGTGGGATTTATGCTTTACCATGTAC
CTGAAAAAAAATATGGTAGGTTATAATGACTATAGGAATT
TTAGAATTTTTAGATTAATGCATGTAAAAACAGGCTGTTA
TTTCTTAAAACTTAAAATCAACAGAATAAAATGCTGTTTT
CTAGAAAACTGGAAATACAAAGACTTCTGGAAAAAGCTAG
AAATAACACTCCTCTTATTAAGTAATATAATCTAAGAGCT
TCTAGCTAAAATAATATATATGTTTCACATATATTGTGAG
AGACTCGCACCAAGAATGTTACAGATTTTAAGGAGTATAC
TTCAAAGAGAACCGATTCAGTGGTATTTACTGTGATCATA
TGCTGTTCTTAAATTTGCCAATTACAAAACTTTTATTAAT
GTAAAGGGCTTTATGAACACTATACTAATAATTAAAATAA
ATTTTTAAAATTCATTTCCTTTTGTGAACCATCCATAACA
TAAATCCAGAATCAGAGATCTTTCAGTACTTGCAAAAAAA
CATAGGGTTCTCTTAATCAAAAGTTCCTTGGATGGAAAAT
AAGGTTCAAAAAGATCACACAGATAATTAGAGACAGATTA
CAAAACCAAGACTAAAGTCTAAGTCTTCTGACTCAGTTTA
GTGTTACTTCTATCAGGCTATATTAAACTCTCCATCTAAA
GTAATTATACCAAAAAAATTGTTATTTACTACAGATAAGC
ATCGTTAATGTTAAAAGAAGGGAATTAGAGAATAAGACTG
ACAAATTTACGCAACTTAAAATTTAACTCAGACAGAAAAA
TTACAATAAAACACACATAAGCATATTTTAGAATCAGAAT
TACCTGTCCAATGTTTCCCAAAATCGTAAGAACACTGGTC
TATCCAAATGACGTTTATGATAGCTGAGTTCTAATACTGT
TACATCCCATTTCTGAACATTTGGATCCAGACGAACTTCA
TCATACTTCAGATGGAAGGCTTTAACTACAGAGGGGGTGG
AGAGAAGTAATCATTTTTTTATTCAAAATTTAAAAAAAAA
AAAACTTCTTTCTTCTACCAACTGAAGCCACATTATAACT
AAAGTGATCTTTTAAAATATTATCTTTAAAAACATTCAGG
GTTTATACATGCCAGCCACTGGAGACTAAAATGAGGAATA
AGGTAAGATAAAATACACATGGTCCAGTGAAGGACAATCA
GAAAAGACTATAAGGGTGGGAGGTTATCACAGAAATACAA
GAGTGCAACCATACCTTGGAGATATTGTGGGTTCAGTTCC
AGACCACCGCAATAAAGTAAGTATCATAATACAGTGAGTT
ACACATATTTCCTGCTACCTCATTGCATATAAAAGTTACA
CTAACACCGTATCATAGTCTATATTAAGTGTGCAATAGCA
TTATGTTTAAAAAACAATGTACATGCCTTAATTAAAATGT
ACTTTCTTGCTAAAAAAACAAAGCTAACAATCATCTGAGC
CTTTGGCAAGTCTTAATGTTTTTTTGCTGGTGTAGGATTA
TGCCTCAATGTTGATGGTTGTTGACTGAATAGGGTGTGGT
AGTTGAAGGTTAGGGTGGCTATAGTGATTTCAGAAAGTAA
GACAACAATGAAGTTTGCTGCACTGATTGACTCTGCCTTT
CACAAAAGATTTCTCTGAAGTATGTGATAATATTTGACAG
CATTTTACTTACAGAAGAACTTCCTTTAAAATTGGAGTTA
ATCCTCTCAAATTCTGATGCATTATGTCATGTTCTAAATC
CTTTGTTGTCATTTCAACAATGTTTACAGCATTTTCACAA
AAGTGCTCACCGGAGTGAATTCCATCTCAAAAAACCACTT
TCTTTATTCATCTGTAAGAAGGAACTCCTCATCCATTCAA
GTTCCAGCATGAGAGTGCAGCATTTCAGTCACATCTTCAA
GCTCCACTTCTAATGCTAGTTCACTTGCTATTTCCACACC
CTATCTTTATTTCCTCCACTGAAGTCTTAACACCCTCAAA
GTCATCTATGAACCATGAAGGTAGGAATCAACTTCTTCTA
AACTCTGGTTATGTTAATATTTTGACTTCCTCCTATTAAT
CACAAATGTTCTTAATGGCATCTAGAATGGTAAATCTTAT
CTAGAAAAGCTTCAATTTACTTTTCCCTAATCCATTAGAG
GAATCACTATATATAGCAGCTACAGCCTTACAAAACTTAT
TTCTTAAATAATAAATCCTGAAAAGTCTAAATTACTCCTT
GATCTATGGGCTAAGGAATAGATGTGTTAGTAATCATGAA
AACAACATTTGTCTTCTTGAATACCATCAGAGCTCTTGGG
TGACTAGGTACACTGTCATTCAGCACTAATATTTTGAAAG
GAATCTTTCTTTCTGAGCAGTAGGTCTCAACATGGGCTTA
AAATATTCACTGAACCCTGCTGTAAACAGAAGTGCTGACA
TTCACGCTTTGTTGTTCCATTTCTAAAGCACAGGCAGAGT
AGACTCAGCATAATTCTTAGCGGCCCTAGGATATTTAGAA
TGGTAAGTGACCACTGGTTGCAAGTCAAAGTCCCCAGCTG
TATTAGCCCCTAACCAAAGAGTCAGCCTGTCCTCTGACGT
CTTCAAGCCAAAGCACAGACTTCTCCACAACTATGAAAGT
ACCAGATGGGATCTTCTTCCAATAACAGACTGTTTCATCT
ACAATGAAAATGTGTTGTTTAGTGTAGTCAACTTCATCAA
TAATGTTTGCCATATCTTCTGGATAACTTGCTGCAGCTTC
TATATCAGCACTTGCTGCTTCACCTTACACTTCTTTGTTA
TAGAGATGGCTTACTTCCTTAAATCCATGAACCATCCACT
GCTACCTTCCAACTTCTCTTCTGCAGAATTCTGTTCTCTC
TCAGTCTTCATAGAACTGAAGAGAGTTAGGGCATTGCTCA
GGATCAGGCTTTGGTTTAGCAGAATATTATGGCTGGTTTG
ATCTGCTTTCCATACCAACCAAGCTTTCCCCATATCAGCA
ATAAGGTTGCTTTGCTTTCTTATTATTTATGTGTTGACTG
AAGTAGGACTCTTAATTTCCCTCAAGAAGTTTTCCTTTAC
ATTCACAACTTAGCTAACTGTTTGGCATAAAACCCTAGCT
TTTGGCCTGTTTCAGCTTTTGACATGTCTTCCTTACTAAG
CTTAATCATGTCTAACTTTTGGTTTAAAATGAGAGATATG
CAACTCTTCCTTTCATTTAAACACTCGGAGGTCACTGTAG
GGTTATTAATTGGCTTAATTTCAATACTGCAGTGTCTCAG
GAAAAAGAGAGGCCTGAAGAGAGAGAGAGAGAGATGAGGG
ACTAACTGGTCAGTGGGGCAGTCAGAACAACAGTTATCAA
CTTAAGTTTGCCATCTTATATGGGTGTAGTTTGTGGTGCC
CAAAACAATTTCAATAGTAACATCAAAGATCACTAGTCCC
AGATCACCATAACAGATACAAAAATAATGAAAGTTTGAAA
TATTGTAAAAATTACCAATATGAAAAAGACACACACTGTT
GGACAAATGGTGCCAACAGACTTATCAACACACAGGTTGC
CACAAACCAATTTGTTTATTTTAAAAAATTCTGCAAAGCA
TGATAAAGCAAAGCACAAAACAAGCTATGCCTTGTAACTT
ACACACACAAATTCAGTCAGAAAAAGCTTGCAAAGTCACT
GATGTTTAACCTAAGATCTAAAGGCCAAGTACGAATTAAG
TGAGCACAGAACAAAAGTGACCTAGTGAATAAGATGATCA
TGTTCAAAGAGAAAAATTAGTCTAGAAACTAGAGAAATTT
AATAGAACTGCATCGTGCAAAGTAATGTAGGGAAGGGATA
TATATACCACAGAGGTTCAGAAAAACGTTAGGCTTGCAGG
CCATATTAAGTAGTTTTTATAATATTTAAGTGACATGGAG
AATCACTGCAGAATATTTAATAGAGAATAATTATAGTTTA
TTAAGCTAGAGGATAAAGAGAGAGTTTTCTTCAATAGAGC
AGAAGATATATGAGTGGCAAGAGATAAGTGGGGACTGAAA
ACTAACAAAATTTGGTAAGAAATGATGAAGAGAAAAAAAC
TGCTAGGAATTTTGGCAGTGTTTTTGGTAGCTACTATAAA
TGGGATTGCCTTCTTGATTTCTTTTTCAGCTAGTTCACTT
TTCATGTACCACGATGCTAGTGGTTTTTGTATGATGATTT
TATATCCTGCAATTTTACTGAATTCATTTACCAGTTCTAA
GAGTATTTTTGGTAAAGTCTTCAGGTTTTTCTAAATATAA
GATCATGGCAGCTGCAAACAAGAACAATTTAACTTTCACT
GGGGAAAAGACAGTCTTCAATAATGATGCAGGGAAACCTG
TGTATCTCTATATACAGAAGAATAAAACTAGATTCCTACC
TCTCACCCCATACAAAATCAACTCAAGACCTAAATGTAAG
ACCCAAAATTATAAAACTACTAGAAGAAAACATAAAGAAA
ACACTTCAGGACACTGGTCTGGGAAAAGGCTTTATGAATA
AAAGCACTGGCAACAAAAACAAAGATAAATAAAAGAGATT
ATATCAAACTAAAAAGCTTCTGCACAGTAAAGGAAACCAT
CAACAGAGTGAAAAGACAATCTAAAGAATGTGAAAAAATA
TCTGCAAACTACTCATCTGACAGGGGATTAATACTCAGAA
TATACAAGAAACTTAAAAATTTCAAAGAATAAAAACCATC
AGATTTTATCACTGGAAATGATCTAAATAGACATTTCTCA
AAAGAAGACATAAAAACAGTCAACAAATAAAGTATGCTCA
ATGTCACTAATCATCAAGAAAATGCAAATTGAAACCACAA
TGAGGTATCATCTCACTCCAGTTGGGATGGCTATTATAAA
AAAGACAAAAAAATAACAAATGTTCCAGACGATGTGGAGA
AAGGGCAACTCATACATTGTTGGTGGGAATATAAACTAGT
AGAGCCACTATGGAGAACAGTCTAGAGTTCTCAAAAAACT
ACCAATAGAACTACCATATGATCCCGCAATCTCATTACTG
GGCATTTATCCAAATAAAAGGAAATGAGTATACTGAAGAG
GTATCTGCACCCCCATGTTTAATGCATTCTATTTACAGTA
CTATTTACAATAGCAAAGATATGTAATCAACCTAAGGGTC
CAACAACAGATAAATGGATAAAGAAAATGTGGCATATATG
TACACAATAAAATACTATTCAGCCATAAAAAAAAAAAAAA
TGAAATCCTGTCATTTGTGGCAACATGGATGGAAATGGAG
GACATTATGTTAAGTAAAATAAGCCAGAAACTGAAAGTTA
AACACCACAAGTTCTCTCTCACATGTGGAAGCTAAAAAAA
AGTTAAAGCACACAAAATTATGGCTGGATAGAAAAAATAA
GTTCGAGTGTTCCATACCACTACAGGATTACAGTTAACAA
TAAAACACAGTTTCAAACAGCTAGGAGAAGGATATTAACT
ACTCCCAAAACAAAGAATGATAAACATTTGAGATGATAGC
TATGCTAATTACGATAATCTGATCACTATACATTATATGT
ATCAAAATATCACTATGTACCCCATAAATGTATAATTATA
TAGCAATGTAAAAAGTTAAACTAAAAAATTGTAATCAAAG
CTATATCTGACATATATTGTCCACTACATATTATGCACTA
TTGTAGGCACGAAGAACACAGAGTGACCAAGACAAAGTCT
CCACCCTAAGGGAGTTTATATTCTAAGAGTCAACAGTTAA
ACAGATAAACAGACAATATTCTGATAGTATAAATGCTACT
GAGGAAAAATGAGGCAGAATAAGGACATAATATATGTGTG
AGAGGTTTTTATCAATAGTATTCAGAGAGGGGTTCTCAAG
GAGAAGCAGGTAACTGAAAAAACAAGTCTTGCAAAGATTT
GGGAGAGAAAGATTCTAGGCAGAAGGAACAGCTGATACAA
AGGTCCCAAGACGGAAGCAAGCATGGAACATCCTATATTG
AAGAATAATTTTTTTTTAAATGTTAAAAAACGTTACACTT
GCTGTTTTTGTTTGGCTGGTTGGTCAGTTTGAGACACGGT
CTCACTATGTAGGCCGGGGCCTCAAACTCCTGAACTCAAG
TGACCCTCCTGGCCCAACCTCTCCAGCAGCTGGGACTACA
GGCGTATACCACCACAACCAGCTTCAGTTTAACTTTTTTT
TGTAGGCAATGGCCTATATATATATATTCTCAACTACAGC
ATAAGAAATCTGAATTTTATTTCAAATGTGATAGTAAGCC
ACTGGAAAGTTTACAAGAAGAAGGTGAAATTCTATGATAG
TCATTTTTAAAAGACAATTCTGTATTGTTCCAGGTGATAC
ATTCTAGGGCAAAACTTCCCAACTAGTTGTACTATAAACA
GGTAGGTTATAAAATAATGACTTACAATCCTTTTCTCTCC
TTAATAATCCAGTTGAATCATCCCAGCTAGTTTTTCATTA
TATCTGCAATCCCTTTACTATCAAGGGAGCTTTTGTTTTG
CATGTGCATGTACAAACGTTAAGCTTTTTCCCCCCCAATT
TTTTACTTTTTCACTAGCATATGATTATGACCGGTATCGT
AACTTGGTAATAGAGGCTCTAAAGAGAAAACAATTGACTT
TTAAAGTTTTTTCTGATAGCTTATTTTATGGATTGCTTGT
TTCATGTTGCCTGCTGGCATGTTGGTTTTTGATGTTAACA
ACTAATCAAGATTCAATTCTTGATAAAAGTTTAAAATGAA
TAATTTGTGCCCAGAAAAATAAACTTATTTCTAATTTATT
TGCTTATATAAATAAAAGTCTCTTCATCAGACACAAATTA
TTCATTTTGAATTTAACTAAACTAATTCATTAAAGGAGTT
ACATGTAATAAAGTTCAAAAAACTTACTTTCAAAGTAGTA
TTTATATGTGCAAAATAAATTTGTCAATAAAAAAATTTTT
TAAACTCATGCATTCAATGTAAATCAACATTTTAATCCTT
TCCATTCTGCTTAGGTGTTGTTTTTCTAGCTTGTTCAATT
ATTTGCTAATCATTCTTCAGAATACATATGTTACATTTTT
TAAAATGATCAAATTGAAGCCATAATGGCCTACAGTTTTC
TTTAATAATTTCAACAGATTTCATCTTCATTGATATTTAT
TTTTCCACCAGAACAGACAACTTTGAAATTTAAAGCTGGG
ATACTACAGTTCAAAAAGTATAAGTCACTAATTTTTAAAA
ACATATAAAGTTTCACTCATAAAGTATTTTACTCATATGA
AGCAATGATGCGAAACAAACTTACACCAACATACTACCAT
AAAAAAATTTTCTTATTCACAAAAAGTATTAAAAGTTTTT
AAGCCTCTGGAAGTTAAAAAGAGAAGAAACAGGCCAGGCG
CAGTGGCTCACGCCTGTAATCCCAGTACTTTGAGAGGCCA
AGGCAGGAGGATCACGAGGTCAGGAGTTTGAGACCAGCCT
GACCAACAAGATGAAACCCCATCTCCACTACAAATACAAA
AATTAGCCAGGCATGGTGGCGTGCACCTGTAATTCCAGCT
ATTCAGAAGGCTGAGACAGGAGAATCGCTTGAACCTGGGG
GTTGCAGTGAGCCGAGATTGCACCACTGCACTCCAGCCTG
GGCAACAGAGCAAGATTGTCTCCAAAAAAAAAAAAAAAGA
AGAAGAAGAAATAAAGTTCTTTTGTAAGAAGCCAGTTTTA
TGGTGGCACAATGAATTACAACTGCAAAATATTTCACACA
ACTCAGAATTGCTTGTTTTTGCAAACTTCATGAATGCTGC
CAACATTTTTTGGGGAAAGCAGCAAAGCAAGAGATAAAAA
AGGTGCCCTTTTAAATAATATTTAGATATACTGATGGCAT
GACAAATGATAAAGGGATAATACAGAAGATTATTAAATAA
AAATATTTTTTTCAATGGTAGCTAGCAATAATTTGAAGAA
ATTTATCATTAAAAATATCTTGAGAGGGGCTTCAAGATAG
CTAACTAGAGGCAACTAGCACCTGCCTCCTCCAAAAAGAA
GAACCACCTTCTGTAAGTTACGAGGAGGGTAAAAGAAACA
AACAAAGAGAACTAAAATGGTGAGCAGATAATCACTTCAA
ACAGATGATCTAAGAGAGTGCACTGGAATTCAGTAGATAA
AGCAACCGGAAACACCAAAGGCAAGGAAGGAGAAGGGAAG
CTAGGATGGGCTCACCAGTGAGATAAGGGTGAGAGATCCC
TAATGGTCCACATTCCCACCTCAGATTCCTGCAATCCTAG
CCGAGGGAGAGCCACACGACCCTCAAGGCTCCTGACACCA
ACACAGAAAGCTGCCTAGAGACCACAAGATGCTCCAGATA
GGAGGCTCATGCTTAGGTCCTACACATGCCCTAAGCAGCT
GCAGAACAGCGCCATTTTGAGGGCTCGGCCCCCACCAGAC
TGCAACCTACCCTGGGGCCCAAGAGTCCCTACACCCTAAG
TTGGGGGTGGGGGAAGCACCTGAAGGCAGTCCCCTACACC
CTGCCAACCTGCAGACAATGATGATACCTAACTGCAAGCC
ACTGGCAGTGACCCACAGCCCCAACAGTCATGTATTTAAA
AGCACCCTGAGCCAGCACACCAACATGGCACAAGTATACA
TATGTAACAAACCTGCACGTTATGCACATGTACCCTAGAG
CTTAAAAGTACAATTAAACAAACAAACAAAAAAAAGCACC
CTGAGGACAGATTCCCCCAATCACAGCTACCAACTGGCGG
AAGCTCACATGCCCCAGATGCCTGCCTACTGGCCGCTGCC
ACTGAAAACAACGTTGCCTTCTCCAGCAGCAGGACCCAAG
TGCTGGTAGCACCCTGCCAAGGGCCTGAAGAACACCCCAC
CCTTGTCTGCAACCTGCAGGCCTGAGGACAGGCCAGCTTG
GCTGGGCTCTGTCCTCCCCCTCTGCTGCCCTAGCAGTACC
CGAGCACATATTTGGGGTCCTGAGGGTGGCCCTATGACAT
CCTCCACCACTGGCACCTGAGCACTTTTCCCAGGGGCAGA
AGACACGCCCACCCAACCTGCCACTACCACCACAACTGCT
ATCCACCCGCACACACCACCTGTGGGCCTGGGCACTGTCC
TATCCAGCCCAACAAAGCCACAGTCGGTAACAGTGTGCAT
CTCTGGGGAGCCAGAGGGTTGCCCCTTCACTGCTACCGCC
ATTGCTCACTGCCCAGAAAACTGACCTGCTCACCCTCCAG
GCTCACCACTGCCACTGCTGGCAACCAAGATGATATCTGG
ACTCACTAGCACAGGTGCCAGCATACATGGCCTTGGGACT
CAAAGACAAGCAGGGTCAGCCTGCTGCTGCCACCACTGGG
GCCCAAGGACTAGCCTGCCTGATGTCACTGATCCCAGCAA
AACTTCACCACACCCTCCACTAACAAGCATACCTTAAGCC
ACTGAGGAAACCACAGACATCATTGACGCTGTTTATAGGT
AAGAAATTACACAGCCAGTACCAAGAATCAAAGCCAAAGT
GCCCCACCCAATCAAAATCATTGGTACATCTTCGGGAAAA
AGTCCTCCCCTAAAAAGGCAAATTAAAAAAACTAGAAGCA
GCAATGTTTACACCAGATGTGCAGATATCAACACAGGGCA
CAAGAAAACAGAAAAAGAAATAAATTATGATACCTCCAAA
AAAAAACAAAACAAACAAACAAAAAAAAACACCAGAATAA
TTCTCCAGCTACAGATCCCGATGAAAAATAAACTTAGGAA
ATATCAGAAAAGAATTCAAAATAATGATATCACAGAAACT
GAGTGGGATACAACAGAACACAGAAAAACACTGGAGTACT
GCTTCAGGACACTGGTCAAGGCAAGGACTTTATGGCTAAG
ACCTCAAAAGCACAAGCAACAAAAATAGATGGGATTATAT
TAAAGTAAAAAGTTTCTGTACAGCAATGGAAACAATAAAC
AGTGTGAAGAACAACCTGTTGAATGGGAGAAAATATCTGC
AAACTACTGATCCAACAAGGGACTAATATGCAAGAAACTC
AACAATTAAAAAAAAATCCCATTAAAAAGTGGGCAAAGGA
CATGAACAGACATTTCTCGAAAGATAACATACAAATAAAT
GGCCAACAAATATATGAAAAAATGTTCAACATCACTAACC
ATCAGGGAAGTGCAGATCAAAACCACAATGAAATATTACC
TTACCCCAATTACAAGGGTTATTACTAAAAAGACAAAATA
ACAGATGCTGGCAAGTATGCAGACAAAAGGGAACTCCTAC
ACTGTTGGTGGAAATATAAGTTAGTAGAGCCACTATGGCA
ACCAGTATGCAGATTTCTCAAAACTAAAAACAGAACTACT
GGATGATCCAGCAATCCTACTACTGCGTATTTATCAAAAG
GAAAGAAAATCAGTTTATCAAAGGGATACTTACACCCCTT
GTTTACTGTAGCACTATTCATAATAGTCAAGATTTGGAAT
CAACCTAAATCCATCAACAGATGAATAAAGAAAATGTAGT
ATATATACACACTGAAATACTGTTTGGCCATAAAAAAGAA
TGGAATCCTGTCATCTGCGGCAAGGCGACATGGATAGAAG
GGGAAGGTCATTATATTCAGTGAAAGAAACCAGGCACATA
AAGACAAATTATTCCATGTTCTCACTTATATGTGGAAACT
TTAAATGTTGCTCTCATGGAGGTAGACAGTAAAATGATAA
GATACTAGAGAGTTGGAAGGGTGTGTGTATCTGTGTGGTG
GGAGGGAAGTAGAAGGATGAAAAGCAGTTGAATAATGTGT
ACAAACATACAGGCAGAAGAAATAAATTCTTTTTTTAATT
TCCAACTTTTAAGTTCAGGGGTACATGTGCAGGATTGTTA
CATAGTCAAACATATGCCATGGTGAACAGCTGCACAAAGG
AATAAATTCTCATGTTCAAAAGCAGAGTAGGAGAATATAC
TTAACAATAATGTATTATATATTTGTAAACAGCTAGAATA
GATGACTTGAAATGTTCCCAAAACACAGAAATAATAAATA
CTCAAGGTTATACATACCCTAAAAACTGACTTGATCATTA
CACATTCCATCCATGTAACAAAATATCACATGTACACCAT
AAATATCTACAAATATTATGCATCAATAAAAATTTTTTAA
ACGTCAACAAATAAATATAGCCACCTCAAATATAACATAT
CTAAAATATATCCAGATATCAGCTTAAATTTCTCATTCTA
AATTTGTAAAGATTTTATTTTGCAATTTTATGCAAATCAG
TATTTGCATAAAATTGTGCAAATGATGTATTCCATGTAAT
TATGCAACATTAACAAAATATAATACAATTTTCTATCAAG
GCCCATAGAAATACTCCCAAATACCCTCAGTTTTCCCCCA
GTGCTGTACAGTGTATTCTGATGGAGAAAATGATTGGAAG
CCAGAAGAGTGAAAGCAAAAAGACCAACTAAAAGCTAAGA
GATAATATACTCACAAGTTTCTGGCTTAGGCAAATTACTG
AAAAAGGACTAACAGATAATAAGAAATAGTTTGAGGAGTA
AGGAAGACAGTAAAACAGTCCAATTCCATTTGAAAAAGCT
TGAGTTTGACGTACCAATGAGATATCACGGAGAAGTTATC
TCATAGTGAATGAGGTATATAGGTCCAGAATATCAAGCTA
GAGACAATAATTTTTAGAATAAGGGAATATAAGTGTTAAT
TGAAAGCTATGAGATCTTCTTGAGAGGGTATTTAGAGTCA
CAGGAGATGAGAAACAGGGACATAACCATATACATTTGAT
CCTTGAACAACAGAAGTTCCAACTGAGTGGGTCCATTTAT
ACATGGATTTTCTTCTGCCTCTGCCACGTGGGACAGCAAG
ACTAACCCTTCCTCCTCCTCAACCTACTCAATGTGAAGAC
AATGAAGATGAAGACCTTCATGGTAACTGACTTCCACTTA
ATGAACAGTAAATGTATTTTCTCTTTCTTATGATTTTCTT
AACATTTTTTGTCTAGAGCTTACTTTATCTTAATAATGCA
GTATACAATGCTAACACGAAAAATATTTGTTAATCAACTG
TTTATGTTACCAGTTAAGGTAACCAGTCAACAGTAGTAGG
CTCTTAGTACGTATGTTTGGGAGGAGTCAAAAGTTATATC
GGAGTTTTCAACTGCATGATGTTGAAGGGTCCACTGCAGT
TGATAACCAGAGGAAAAGTAGCAAGGAAATCTGAGACAAA
GTATAACAGGTCCTTGGAAAGTAACTTAAAAAGGAGTAGT
CAACAGAATCAAATTCTGATAATTTAAAAGTATCCAGTAT
TTGAGTCACTGGTGACTTCAGTGAAAACAGTTTTAGTACA
GAGCAAGAGCCGGACTACAGGGAATTTGAACAGAAAATGA
ATGGGTAGAGACAATTCTTTCCCAAGTGTAGCTATAAAAG
GAAAAAGCAGCAGCTAGGGGAAAGGGTGAGGTCAATGGTA
AGGGTTTTGTTTTGTTGTTTAAGATGGAAGGGGAAAGAGT
ATTCTTAAACGCTGAGAGAAAGGAGTCAGTGTAGAAGGAA
TAGGTGGAAGAGAAAGAACAGTTTATGAAAGTAAATCACT
GATGACTGTTAAAAGAAAATTCTCTATATTCTTATTTAAA
TTTCAGAAGACTAACAATTTGAACAAAAATAAAAACTTTA
TATTCCTAATGAATTTCATACATTTATATCTTGAAGACAT
TCTAATCATTTTTTGTTGAAATATTATTCAACAAGGCAAG
CAAGTAGGTAAAAGAGAATTCACATTGACATTTCACTTTC
ATTAAAATTCCCATTCTTTTTATTTAACTTTCTATTTACC
AACTCTGTGCATTACTCAAGTTTCAGAAATAACATAAAAA
TCTATCATAATGTCAGCTGCCAGGCCCAACCTGCAGACCC
TGGCCGAACAACAGGAAGAAAAATGTATGCAGACACAGGT
TTTTTCCTGGACGTGCGGCTAGGGGACTGGGCCACTCACA
GACATAGAGGAGGATACCATAAAGAGTCACAGCGGCCGCA
GCCCAGACACACTGGCATTTTTTTATTACAGATTTAATGA
CAAAGGCTTTGAGTCAACACACTCGAGGGTAATTAATATG
GTCGCCACTGCCTTGCCACCCTCCCCCCACCTCCAACCCC
TGCCCCATTGCCACTCCCGCAGCTGATTAAAGGCCTAAGT
AAACTAACTTATCTAGATGAATTTCTTTATATCCCCAGGT
TATCTAACCTTTGCTATTAGGCTCCCGGTAAGAGAATCTG
GCCGACTTCAACCAAATTATCTTTCGAAGCTTTTGCAAAA
CCTCCCAGCCTTCCAAGAAGATTTGCATCTTTTTTCTATA
ATTTCTCCCACCACCCTGACTAATCTCCTACAGTAGTAAT
ATTAGAATTCTTTTTTTTAAATGAATGAAGGTAACAGAAG
AACAGATGACTAAAACTTTCAAGCTTGGGTACTTTCTAAG
GAAAAATGACAGTACCACTAACAAAAACTGGGGCTGCTAA
AAACATAAGGCATTTCAGAATAGTACAATCAACATTCATA
ATAAAGTTGTCATTTCTAATAAACATACTTGTTTCATGAA
AATGACTTTTTAAAAGTAATTTTACTTACATTACTAATTT
AACTGAATATGCCAATTAATTAATTGTTGGAATATCCCCT
TCCAGGAAATAAACAGGTGAAATTAATCTTTTGTTATATC
AATCTATGCTAATATGTTTAATAAATATTAAATATGCATG
AAATAATTCATTCAGTAGATATTTATTGAAAGCCTCTCTA
TGCCAGGCACTCTTCTGTGCTGAGGACTCGAAGGTAAATA
AGGCAGAGAAGGACTCCCCATCAAAACTTGCATTCTGGCT
AGGGAACACTTAGAATAAAGGTACAACAATTAGAAAATGT
CTAGGAATGGTAAGTGCTATCAAGAAAATAAAAAAGCTTA
AGGAGCAAATGGGAAGTGGTGATGACTATTTGAAACAGGA
AAGTCAGAGACAGATTCTCTAAAGAGAGAACACTTGAGCT
GAGATCTGAATGAAGAGAAAAAATCAATCATCTTACAATC
ATTACAGATGAAAAGAAGAGCTGGTAAATGTCATTATGGC
ACTTTAGTCATGGCTACATATTTCTGTCCATCAAAAGCCA
ACCCATTTAAAACTGGCATCAATTTTAATCAAAATGTATG
GACAAGCAATAGTACTGATTTTTTTTTTTTTTTTGAGACG
GAGTTTTGCTCTTGTTGCCCAGGCTGAAGTGCAGTGGTGT
GATCATAGCTCACTGCAACCTCTGCCTCCTGGGTTCAAGC
GGTTCTCCTGCCTCAAGCCTCCTGAGTAGCTGGGATTACA
GGTGTACACCACCACGCACAGCTAATTTTGTATTTTTAGT
AGTGACACAGTTTTGCCATGTTGGTTAGGCTGATCTCGAC
CTCCCGACCTAAGGTGATCCACCTGCCTCAGCCTCCCAAA
GTGCTGGGATTACAGGCGTGAGCCACGGTGCCTGGCCAAT
GATTTTTAAGTGATCTAAAAATAATTAGTGATGTTGTAGG
ATAGGCAATATTCACTTTCAGATACACCCACACAGAAAGT
ATTAATGTACAAAACTTTTAAAAATATGTCACAGATGCTT
AAACATTAACATATGTTACTTAACAGCAATCTTTTGATAT
ACACATCATATGCGCAGAACTATATGACTCTTTCTCTTAA
AGTGAGAACATTTCTATACTGGATAAGCAGTAAATATAAA
GAGAATCTTACTTTTAGCAAATATATCAACTGGTGATCCA
TCGGGCAAAAGCCATGGCCAACCTTTGAACTGCCATGCAG
GACCCTGAACAAAAACGGCTACAACGCGGTCCCTACAAGT
AGAAAAGTGGGTGGGGGGAGGTAGGGGACAGACGGAGATT
ATTTCAAACTTGAGCTTTAGCTACTAATAAATCCCTTAGG
CAACAGACCCATAAACATTTATGTGGTAGAGTCTTATCAA
TCCTTCTATGAAGGTAAGTACTTACCACCTTTTCAATATC
ATGATTGTTATACTTCCCATATATCTGGTTTTTACACCTA
AGTCTTTTAAACATAATTAAATGGACAATACTTGTATGTA
ATTTTGTTTTCATTTTCTGTTCCCTGCAATAGGGAATAGT
GGTTGATAACTAGTAATCAAAAAAGTTGTTTAAAACATCA
TTTAAAATTCAAACACATCTTAAATATTTTACTTTAACTA
AAAACATTACATTATAGGAATTCATCAACCATTTTACAAG
GTCCCAGGGCCTTATCTGAGTTCTTGTGATTACTTGGGAA
GTAATCTGAGTATAGAAACCATTTAGACTTTTATAATTTC
TGCAATTGTTTTACAACTGTTTCATTCACCCTAAATGTAT
AAGTATTTTTTAAAGCATTTTTTTTCCCCAACCAATCAAC
CTAGTTTTCCTAGAAAGAACAAACTTCTTTGTAGACCCTC
AAATTTCATTATTTTACAAAATATTTAATTGAATTGAGAA
ATTATAAGAAGTACTGCCATAAACAGTTAAAGCCAATAAC
TAAAGAGGTGGGAATGAAACAACATCATCAACAATAACGG
TTAAAATTAGTAATATTTACTGAGCATTTACTATGTGTCA
AGTGCCATTTGAAGGACTTGATGCATTACTTATGATGTTA
ACAAAGTTAATCTTCAAAACAATCCAATGATCTCCCTGTA
CACTATTAGAAACCTCAGTGTATAAATGAAGAAACAAGTG
CATGGGCATATTGGAGAACAGAAAGGAAGGTAGAAGTACA
GAGAAAAGGAAGAAGGGAAGGAGGAGAATAAATTACTATG
CTGGGGCACTGGGTATGCTACTGCTCCTATTTAAGGGCAG
ATAAATCATGAGAACAGCCATCTCAGTATTATTACAAAAA
CAGTTTTGATCTTGCAACTCTGTGAAAGGGTCTTAGGAAT
GACCTGAGGTCTGCAAACCACACTTTGATAACCACCGCAA
TTAATGAAGACTGCAGACATACAAAAAAACATTACACCAG
AGTTACCTTCTATTCAAGCAGAAGACCTACAACAACTATT
AAAAACTGCAAGCTTAAAATTCTTAAGCTGCTCAAAATGT
CTGAGGCTAAAATTAAGTCTTAAGTTAAAAAATTTTCCCT
TTCATGGGATACATGCCTCAAACTGTCAAAATCATCTTTG
GCAATGCAGTATACTATTAAATAATCCTTCAATTTCATGA
TATAACTTATAACAGTTGAAAGCCCAAGATGCCTGCCAAA
GCAAAGGGAATTTGCTGGGCAGAGATCACTTACATTCTAC
TGGGTCTTATAGGATCAGCAGAGAAGCAGGGTAATAAAAA
TGTTACTCCCCCTGAATTCTTGGAAGGATAATTAAAGGAA
AAGGAAAATAAGGAAGTAAGGAAAATGCTGGAGACTTCAA
TGGTTGGAGACCCTAACTAATACACACAAGCAGTATTTTA
CAGCATAGTGATGACATTTGTATACATTGTATTATTTCTG
CAAATACATTGCAAACATAAAATACAAGTGGTATAACTTT
CCTATTTGGTTTTAAGCTTGATATCGGAAATTCTAATCTT
ACTTTCTACATTACTCGAAGTATCTATCAGGTACCAGAGA
AGAATTATAATTCAAAATTATATATATATAATTTATATAT
ATAATTCTCTCTATATATATTACATATATTATATATAATT
ATGTATTTTATATATACATAGAGAGAGAGAATTATCCTAC
CAGTCTTGAGGCATAAGTTTAACGGGCTGGTCTACTACTC
TGTAAGATACTGTGACACCAATTAATTGTAGTGCTCCCTG
GTTGCAATTTTCTTAAGAAAATTTTTAATATTAATATTCG
CAATGCCTTGACTTCTTAATGCCCAAAAACTAACAAGTAC
TTCAAAAGCAAATTTATCTAATGTGCCATGTGTTGCATTC
TCTGTATCACAGATATATACTCAACTTTTACTTCAGATTA
AAGAAATAAGGTAATCTGTGTGTCTAAATTTATAGGCACT
TTATATTATAAACAGCTTAATATTTTGTTAAAGAACATTT
TAATGCAATAAAAGGGTTAAACCATGATAAAAGAGCTGTT
CCTATCATTTTTATTACATTATTTCCTTACAATAAAAGTA
TGCCTTCACTTTTTTCTTACCAGATAATTGAAATTCTCCA
AACCAAAAATCTGAACATAGAATACCTTACAACATTAGTC
TAATTTGCTGGGTTCTACAAGCTCATCCAGAACAAATGAA
CAAGTGGAAAGAATTTTTTACACTGGGTTTTCCAGAAGTT
GGAATGTTTCTTCTTATAAGTAAAATCAAGTTTACCTATC
CAAAATATAAAGTTATTGAGGAATTATTAGAAAGTTAACA
TTATTGACGACCAAACTAAATATACATTAACATACTTTTC
AAAGACAGTTCCTATTTAGAACTCATGATAAAATTTGATA
GTTGCTCATACAAGAAAAAACAACCAACAATACACAGAAA
ACAAACGAATATTTAAAAAATATAGGCTGCCAGGTGCAGT
GGCATATGCCTGTAGTCCTAGCTACCTGGGAGCCTGAGGC
AGGAGGACTGATAGAGTCCAGGAGTTCAAGTTCTGCCTGG
GCAACATAGTGAGACCCCATCTCTTAAAAAGCAACATCAT
CAACGGTAATAATAACACTCACTCTCTTGGATTCAACACC
TGTGAAAAGAAATATATTTTTATATTTATATATATATATA
TATATATAGACTATCTTACCAGTCTTGAGGCATAAGTTTA
AGGGGCTGGTCTACTACTCTATAAGGTACTGTGACACTAA
CTGCAGTGCCCCCTGGTTGCATCTGGTCTTTTCTTCTTTG
TATTAGAGTTTCATTTTCTCGTTGACAACCTTGTTTCTTC
TTTTCATCTGATGGGACAAATCTTTGAAAAAACAGAGATG
AGAAAAAGCCAAATGTATTCCATGTGATGAAAATGGGAAA
ATAAACTATAATTTGAAATAATTTTTTAAACATTAATTCA
TTTTAAACTAAAGATGCTTGTTTTTAAATAAACCTGCTCT
GCAAGTACAGATCATGGAGAGTATAGGTCTTTCCTCTGTA
CACCAAACAGAACTTAAGCTCACTCAGACCCTAAGATGGG
GGTTGTGTGTGTGTAACAACACACAATTTATATTCATTCA
ACTAGCACATTCTCCACACTAATCCTTAATTCCTCAAATT
CTATTAGAGGGAAACTTCATGATAAAGAGGAATTTTATTA
GAAATCAAAAAGTCATTTGAAACGAAAAAGTTGTTGTGGC
TAGCAGGCTTCTTTACTCTGTGACTTAGCCTATCCAGAAG
CTTAACAAAACACTTTTTTTTAAATTTAATTTTATGCTTC
AGCAAAATTACAAAAATACCATCAAACTTCAGAGTAGCCT
TGAAAATTTTAAAGTATGAAAATTAGGCTGGGCGAGGTAG
CGGGCACCTGTAGTCCCAGCTACTCGGGAGGCTGAGGCAG
GAGAATGGCGTAAACCTGGGAGGCGGAGCTTGCAGTGAGC
TGAGATCCGGCCACTGCACTCCAGCCTGGGAGACAGAGTG
AGACTCCGCTCAAAAAAAAAAAAAAAAAAAAAAGAAATTT
AAATCAGGGTATGCTGATAATCTGCTATTATTATCAACTA
GTGGCATTTATCAACTTATTTATGTGGATCCATTCTCAAG
ACAGATATTCTTTTTTAAAAATAACTTAGCAATCTGGATA
GCTATTCCACCTATAAAACTGGCTAGTGTTCACAAAGTAT
TTTAGAAGTCTTATTTTCTAAATATATACATAATCCTAAC
AGTCCAATAACATATTTTATTAGCTATGATCTAGTCTCTC
CAATAAAATGGAGAGAATACAATCAATATATTGAAAGTAT
CATTCTGCTTCTAAAGTTTAAGAGATGAAAGGGTGAAAGG
ACCAAAAAACACAGGAGAACTTGTGCTAATTAGAGTTCTC
TGAAAAACTTCAATTCCACATATTGGATTCATCAGAAGGT
AATATTAATTTTATTGTCTAGAAAGTTTTTAGTTCATGGT
GATAATGATGATACTTAACTTTGTGTCTGAGATGATTGTT
CTCACAACCATTTTACATTTGGTTAAAAAGTTAAGATTTC
TATATCATTTAAAAATTTCCCCCAGATAATCATTTGCTTC
CTGTGGCATTTAGTTTATTTATTAATCAAGCTCACTTAGA
AAATGCCAGGCAGTACTAATACTTTGAATAATGAAACACA
TTATTTAGAAAACTTAATATGTGTGCATTGTTTGAAATTG
TGTTCTAATAAAAAGCCACAACAAAAATGTTTTAAGTTAA
TAGTATGTGCAACATATTGTGCTCTAAGTTTTATAATATA
CATAGTAGTACAAAACATAGTCCCTGCCCTCTTGAACTTA
TGTTCCACAAACACAGAACAAAGGGATTCTACTGCCAAGA
GAAATGCTTTATCTCAATCTGTAACTACATGGGATTTGAA
ATGTTTAAGTTGTTAAATATAAGACTGCATCTCTCTCTTT
TCTGGCTTCTGAAATTTTAACATGGTGTTAAAGTTTAAAT
TTACTTGTAAAAAAAATTCCTTATAAACTTTAATCATATG
ACTAGAATACAAAATACATACAAATGGGTGATCTATTACA
ATACCAAACTAATAAAAATCTATTATACACCTATTTCAAC
TTCTGAAGCCTAAGAAATAAGAGTTATACAGCATCTACAT
GTCTACACATTGGTTGATATGTTTTATAAAAGTTCAAAAA
CATTAACATGCTTTTTACAATTAACCACCGTCCTAGAATT
TTTAGATGCTGTAGCATGTTAACTTCTGATTATATCTACC
TATTTTCTTAGAATTGCAGTCATCTCTATAAGCAATTTTA
AAAAGCTTTATTTCAAAACACTTTTCAGCAAGGATCTCAT
TTGATAACATAAAGACAGATCTTATGACCTCTTCCCTAAA
GTTAAGTCTACAAAAAAGAATAGTATTCCACAGAGTCAAT
ATAATTTTACCTGTTCACCCTACCGCAGTTCATCAAATCT
AAGACACCAACAATTGTGAGCTACACCATTATATTGTACC
ACTATGAAAGGAAAAAAATACTGCCAATTAAACTATGATA
TTCTACATAAATCACAGTCATCCCTCCAGAAAACTGGTTA
GTTCTTCTGGCTTGGGCTGCACTGCTGGATGTGTGTAATA
GGCAATTGTTTCACATGTATCTCAGGCAAAATAGGTTCAT
CTATTATTGCTATCTTCCATTTTTAGGTTCCATAAAGCAC
TTGGTTATTGCTTCGCAAAAAAAAAAAAAAAAATATGGGA
TTAGGGCCAGGTGCAGTGGCTCACGCCTGTAATCCCAACA
CTATGGGGGGCCAAGGTGGGTGGATCATTTGAGGTCAGGG
GTTCGAGACCAGTCTGGCCAACATGGTGAAGCCTCGTCTC
TACTAAATATACAAAAATTGGCTAGGTGCGGTGGCATGCG
CCTGTAATCCCAGATACTCTGGAGGCCAAGGCAGGAGAAT
CTTGACCCCAGAAGGCGGAGGCTGTAGCAAGCCGAGATCA
CACCACTGCCCTCCAGCCTGGGTGATAGAGTGAGACTGCC
TCCGGAGAAAAAAAAAAAAAAAGAAAGAACGGGAATGTCA
TTCCTCTAATGTGGAAGAATGCAAGTATCAAATCTGCACT
CCACTGCTTCATTTCAGTGTATTTTTTAATATATAACATT
TTTATTGACATAAAATTTACATACAGTGAAATGCGCAAAT
AGATGAGTTTTGATAAACATATACTAAGTATAAGCACTAT
TTCAATAAAGATAAAGAACATCTGCATCAACCAGAAAGTT
TCCTTATATACCTTTCAGTCAAACGCCATTCCCCTTCCCA
ACAGGCAACCACTCTTCTGCTTTCCATTCGTTTTTTCTGT
TTTGGGAATTTATATACACACACTCATATACCAGATGTAT
TATTTTGTACCTGGCTTCCTTCATTCAAGAAAGATGTGGG
ATGTATCAGTAGTTCATTCTTTTTTATTGCTAAGTAGAAT
TCTATTGTAAGAAAATACCATTCTCCTGCTAGTGGATATT
TGGGTGTGCCTTAGTACACTCAGGATACAATAATAGAAAT
AGCATAGACTGGGGTGGCTTGTAAACAACAGGAATTCATC
ACTGTTCTGGAGGCTAGGAAGTCAAGATAAAGACATTGGC
AAGTCCAGTGTCTAGTGAGGTCCCACTTCCTGGTTTGCAA
ACTGTATTACTGCTGTGTCCTCATATCACAGAAGGAGCAA
GGAAGCTCTCTGGGACCACTTTCATGAGGGTGCTTATCCT
ATTTGTGAGGACAGAGCCCTCATGAACTAATTACTTCCCA
AATACCCTGGCATTAGTGACTAAGTTTCAACATATAAATT
TTGTGGGACACAAATGTTCAGTATATAGCAGGGTAGTTTC
AAGGTCTGGGTTATTATAAGTAAAGCTAACATAAATATTC
CTGTATAAGTGTTTTTGTGAACACATGCTTTCATTTCTCT
TATGTAAATACGTTTGAGTGAATCATGGGGTTATGTGTAA
CTTTATAAGAAACTGCCAAGAAGTTTTCCAAAGCAGTTGA
ACCATTTTATACTTCCACTAAAAATGTATGAGACTTCTAG
TCTTTTGAATTTTAGTCTTTCTAATGGGTATGTGAAATAG
TATCTCAACATCATTTTAATTTTTACTTCCTCAACAACTG
ATGATACTGAGAATTTTTTTCATGTGCTGACTGACCATTT
GTATACCTTCTTTTGTGGAATATCATTATCTCTTGCTTAT
TTTTAATTGGATTTTTAAAAATACTGACATACAGGATTCT
AGATACAAAACTTTTGTTAGAAATGTGCAATGAAAAGATT
TTCTCCCAGCATGTGGCTGGCCTTTTTATTTTCTTAATGG
TGTCTTTTGATGAACAGAAGTTAAATTTTTTTTTTTTTTA
TGGTTCACTCTTTAAAAGACAAACAAAACAAAAAACACTA
TTTCAAAGTCACAAAAACATTCTATTATGCTTTATTCTAG
AAGCCTTACAGTTTTAGCTTTTAAGTTTGTGTGTATAATC
TACCTTAAAAAATGTTTGTGTATGGCGTTAGGTAATGGCT
GAGAATCATTCCTCTCCACCCATATATTTATCCAATTGTT
CCGGTACCATTTATTGCTAAGGCATTTGTTTCTCAATTGA
ATTGCATTGACGTTTTTGTCGAAAATAGTATAGGCCCATT
TATGCAATCTCCATTATTTTCATTCATCTAACTATCTTTA
TATCATCAGTACAATGTGTGGCTTACTGCAGCTTGATATT
AAGTCTTGAAATCAGGTAGTGTGAGTCCTCTCTCTTCGTT
CCTCCATAATAACTGTTTCAATGACAAATTACACCATATC
TTTTTTGAAGATATTTTGCACCACATTTAAATTCAACATA
TATAGTACCATCTATGCACATACCTCACAGATCTGATGAA
ACTATGATTTGCCATCACCATTTTGTGCATGTGCCAGTAA
TAAAAACTATGTCAGGACTGCCACCTAGCCACAGCAACTC
TAAGATACCATCATTCATAAGACATATTACAATTTCAGAG
ATATTAAATCGTGAAAAATAACTGTGTATATTGGAATTAA
TAAAGTATATAATACTCTAGAACTAATTAAACTTAACAAA
GAATGTGACCAAAGTGCTATATGTTACAGCACTATCAATT
CAGCTACCCTAGGTCAACTGTCAACGTATCCTGTTCCATT
ACAACTCCACTCTCAGCTTAGAAGCTTCAGCTAATTGCAG
CAATGACCAGATGGAATACAACTTAGGATGTTAAAGAGGG
CAAAATTTAAAGTCTATCAAGTACTACCCAGACTTAAGCC
TTAAATAACAAACAACAGTACTTTATTTCTATGACTCCTC
TTGAACAAGAAATTTGAACAAATCACTTCTGGCCTATCAA
TATATAATAATACAGCTGTCTATAAGGTAACATCCAAAAG
GTAAAAATGCATCCGAAATTCAAATATGATGAATGTTATA
CTTTTTGCTTCCTAGCCTACAGAACTTTAAATATATCTCT
ATAGATATATTTAGGCATTTATTTAATTCTAGAGCCGTAT
GTATTTCACTATGAATTTACCTTCTTTATTCAAAGTAGAA
TTCAATTTTTTACAATTTTACAGTGGGCTGTTTAAATTAT
TACTATGACAATCTACAAAGCCTGTTATCTTCCTACCAGA
CTTCAGGTTTCTATTCTTGCAACTTTGTTTTTTTTTGAAA
CGAGGTCTTGCTGCGGGGTGCCTAGGCTGGTTTCAAACTT
CAAACTCCTGGGCTCAAGCAATCTTCCCACCTCAGCCTCC
CAAAGTGCTGAGACTACAGGCATGAGGCACCACGCCAGAC
CTGGACAACAGTTTTCTTGGAGGCAAAGCCAATCACTCAG
ATATATGGCATATCAACTAGTGTGCTGCTTTACATGTAGC
ATCCTCATCAGAGCACAACTAAATGAAATTGAAACAAAAA
TTTAAAAAAAAAAAAAAGACAAATGAAACAAAAAAAGCTG
GTTCTTTGAAAAGATAAACAAAATGGGAGCTATTACACCT
GATACCACTGAAATACAAAATATCATTCAAGGCTACTATG
AACACCTTTACAAGCATAAACTAGAAAACCTGGAAGATAT
GGATAAATTCCTGGAAAGATTCAAACCTCCTAGCTTAAAT
CAGGAAGAATTAGATACTCTAAACAGACCAACAACAAGCA
GCAAGATTGAAATGGTAATTTAAAAATTACCAACCAAAAA
AAAAAAATCCAGAACCAGAAGGATTCACAGCTGAATTGTA
TCAGATATTCAAAGTAGAATTGGTACCAATTCTTTTGACA
CTACTCCACGAGATAGAGAAAGAGAATCTTCCCTAAATCA
TTCTATGAAGCCTGTAATACCCTAAAACCAAAACCAGGAA
AAGATATAACCAAGAAAGAAAACTACAGACCAATATCCCT
GATGAATATAGATGCAAAGATCCTTAACAAAGGACATCCA
ACCCAATCCAACAACGTATCAAAAAGATAAACCACCATGA
TCGAGTGGGTTTCATACCAGGGATGCAGGGATGGTTTAAC
ATACACAAGTCAATAAATGTGATACATTACATAAACAGAA
TTAAAAACAAAAATCACATGATCATCTCAATAGATGTAGA
ACAAGCATCTGACAACATCCAGCATCCCTTTATGATTTAA
ACTCTCAGCAAAATTGGCAGACAACGGACATACCTCAATG
CAATAAAAGTCATCTATGACAAACCCACAGCTAACGTAGT
CCTGAATGGGGAAAAGTTTAAAGCATTCTGTTTGAGAACT
GGAACAAGACAAAAATGTCCACTCTCTTCATTTTTTTCAA
CATAGTAATGGAAGTCGTAACCAGAGCAATCAGACAAGAG
AGAAATAAAGGGCATCCATCGGTAAAGAAAAAGTCAAACT
GTCACCGTTTGCTGAGGATATGATGGTATACCTAGAAAAC
CCTAAAGATTCCTCCAAAAGCTTGTAGAACTGATAAAAGA
ATTCTACAAACTTTCCAGATATAAAATTAATGCCCACAAA
TCAGTAGCTCTCCTATACACCAACAGTGACCAAGCGGAGA
ATCAAATCAAGAACTCAACTCCTTTTAGAATAGCTGCAAA
AACACACACACACACACACACACACACACAAAATGCTTAG
GAATATATTTAAACAAGAAAGTGAAAGATCGCTACAAGGA
AAACTACAAAACACTGTTGAAAGAAATCATAGATGACACA
AACAAATGGAAACACATCCCATGCTCATGGATGGGTAGAA
TCAATATTGTGAAAATGACCATAACTGCCAAAAGCAATCT
ACAATTTCAATGCAATTCCCACCAAAATACTAACATCATT
CTTCACAGGACTAAAAAAAAAAATTCTAAAATTCATATGC
AACCAAAAAAGAGTCCACATAGCCAAAGCAAGACTAAGCA
AACAGAACAATCTGGAGGCATCACATTACCTGATTTCAAA
CACTACACTACAAGGACATAGTCACCAAAACAGCATGGTA
CTGGTATACAATAGGCACACAGACCAATGGAACAGAACAG
AGAATCCAGAAATAAACCCAAATACTTAGAGCCAACAGAT
CTTTGACAAAGCAAACAAAAACATCAAGTGGGTAAAGGAC
ACCCTATTCAACATACAGTGCTGGGATAATTGGCAAGTCA
CACGTAGGAGAATTAAACTGGATCATCTCTCACCTTATAC
AAAAATCAACTCAAGATAGGTCAAGGACTTAAGTCCTGAA
ACACTTCAAGGACTAAGACCTGAAACTATTAAAATTCTAG
AAGATAATACAGGAAAAACCCTTCTAGACACTGGCTTAGG
CAAGGATTTCATGACCAAGAACCCAAAAGCAGACGCAATA
AAAACAAAGATAAATGGCCAAGACTTAATTAAACTAAAAA
GCTTTTGCAAGGCAAAAGGAATAGTCAGCAGAGTAAACAG
TCAACCCACAGAGTGGGAGAAAAATCTTCCTAATTTATAC
CTCTGACAAAGGACTAATATTCAGAATCTACATCAAACTC
AAATTAGCAAGACAAAAACAATCCCATGAAAAAGTGGGCT
ACGGACAGGAATAGACAATTCTCAAAAGAAGATAAACAAA
TGGCCAAGAAACATGAAAAAAATGTTCAACATCACTAATG
ATCAGGGAAATGTAAATCAAAACCAGAATGAAATATCACC
TTACTTCTGCAAGAATGGCCATAGTCAAAAAATCAAAAAA
TAATAGACGTTGGCATTTGATGAGGTGAAAAAGGAACACT
TCCACATTGCTAGTGGGAATGTAAACTAGTACAACCACTA
AGGAAAACAGTGTGGAGTTTCCTTAAAAAACTAAAAGTAG
AACTGCCATTTGATTCAGCAATCCCACTAGTGGGTATCTA
CCCAGAAGAAAAGAAGTCATTATACAAAAAAGATACTTGC
ACACATGTTTACAGCAGCACAATTCACAATTGCAAAAATG
TGGAACCAACCTAAATGACCATTAATCAGTGAGTGTATAA
AGAAACCAGTGTATATATATACTGTGGGATACTACTCAAC
CATAAAAGGGAAGGAATTAATGGCATTTGCAGCAACCTGG
AAGGAATTGGGGATTATTATCCTAAGAGAAGTAACTCAGG
AATGGAAAACCAAACATTGAATGATCTCGTCCGTAAGTGG
GAGCTAAGTTATGAGGATGCAAAGGCATAAAAATGACAAA
ATTGACTTTGGGGATACAGGGAGAAAGTGTGGGGAGTGAG
GGATAAAAGATTACAAATCAGGTTCAACATACACTGTTCG
GGTAACGGGCACACCAAAATCTCACAAATTACTTAGTCAT
GTAACCAAATAACACCTGTTTCCCAAAAACTTGTGGAAAT
AAATTTTTTTTAAAGACAAAAGTTAAAAAGATAAATTTAG
GCAACATAATAAATCTTTAAATCAATAGAAAAAAAAATTC
AGCATTCTCAAAACATTGGTTGAACTAAAAAATTGGTCTG
AAATAACTGTTTTCATAAAACCATGTAAGTTTTCTAGGAG
CTCTGAGACCACCATTTGGAAATTATGACAATTGTATTCA
TATATGTACATATATGAATACATATTTCAGGTATGTACAT
GTATGAATGCATATGCATGAATGCACATTTCATATATGTA
TATGCATGAATGCATATTTCATATATGTATGTGCATGAAT
GCATATTTCATATATATATGGAACAATGGCACTGAATAAA
CACTAACCAATTATGACCCTTAGAAACTATGACTTCATTC
TATTTCTGGTATAATATGACAGATCCCCTAAGTAACTGCA
ACAATAATTCCAAAATAAAACCAATTAAACAATAGATCTC
ACAAACTGTGCAGTTTGGTAGTTATCAGAGACCAGGAAGG
GTGGGGCAGTGGAGGAGATAGAGAAAGGTTGATTAATGGG
TACAGAAATACACGTGGAAGAAATAAGACCTAGTTTTCAA
TAAATCCATAGAGTGACTACAGTAAACAATAATTTATGGT
ATATTTCAAAAGAGCTATTAAAGAATAATTTGAATATTTC
CAATATAAAGATAAATGTTTAAGGTAGTATATATCTTAAT
TACCCTGATTCATCACATAAGAATGTGTCAAAATATTACA
TACACCTCAAAATATGTGGGTCTATTATGTATCAATACAA
ACAAAGGGAAAAAGAAAAAAACATCTTAAAAGTATATCTG
AGCTAGCTAGCAAGGTATAAAACATACTTAGGCCAAAGAC
CGAGTAAAAAGAGAGGAACTCAAAGAAGTAAGAATAACAC
TGCAGACTGCTACCCATTGGATTTGCAAACCAATTAAAGT
TAAGCCTGGTTTTTCACCATATTTCACTACGCTCCTGAAA
TAGAAAGTAAGTCCAAATTCTGTTCAAGGTAGAAAATAAG
AGTTCCTTCCCTTATAAAGCTGAGACTCAGGGGTTAAGTT
CAACACAATGGTAAACTAGAAATAAACTCACTGTTCACCC
TCTTCCCCCACAACCCCAACCCTGACCCTAACCCTTATTT
GACAATTGCAAGGAAAATCAAATATCTCAAATGGTAAAAC
TGACCTCATTTGCATTTGCAGCAAGAACAACAGTATCTAG
ATATTTAAAACCTCCAATAGAGAATTTAAAGTTATGCTAG
ATTGGTAATGCTCCCAGGTGCTTAAAAGACACAGACGCAC
ATCTACTCTGGAGTTCTCTCATATTCACTTGGAGATCAAA
GAATTTCTACAGAAAATAATTCCAAGGAAAATGAACCGTA
AATGAGTAAATTAACAAAAAAAAAAAAAAAAAAAAGAACA
GTAAAAAACTAAACACACAAGGAAACAAGTTATCATGTAT
GAAACAACATTCAAAGGAAGATGACTAAGGACTCCAAATG
CTATAATTACCAAAAACCAAGGCTTATGAAATAAACCAAG
TTTGCAAATATGTACAGTAAAAAAGAATTACAAAGATAGA
TAATGGTTTGAAAAATAACTAAACAGAATCACAAAAACTG
AAATATAAAATATCTGAAGTTTAAGGTGCGAAGGATAGGC
TTAAGATCAGATTAAGGTGTGGCCAAAGAAATAGACAATT
ATAAATTAAAAGTAACGAACTGATGAAAAATGCAGGCAAC
AGAGAAAATGAGATAGAAAATGGAATCATTTAAGAAACAT
GGAAGACAGAATGAGAAGATCTAAAGTATGTCTCATTTAA
GTTCCAGAAAGAGGCGAGAAAAAAGGGGGGATGGGGAACA
GAACATATGCAAAAAAAAAAAATGCATATTTCACAGATTA
TCAAAACGGCCAAGACATTGAGAACTGATGAAAAACACCA
ATATGCAGATTTAATTCTGACAAATTCCAAGTGGTATATA
TAAAAAAGAAATCCACATCTAGCTACAGCAGATAAATTTA
AAATGATCTTTAAAATAACCACATGGAACAGATTTCCCTC
ATAGGACTGATTATCACACTAACAACTAACTTCTCATCAT
CAAAACAAAGGAAGCTAGAAGATAGTGGAGTAATATTTTC
AATGTGACGGGAAAAAAACAAACTCCCATATTATTTTCCA
AAGTGGCTGTATCATTTTGCATTGCCTGGGGCTGTTGAGA
ACAAGTACTATTCTCAGTCCAGTCTACGCTCCGGTAATTT
TTCTGCCTGTTTCTTTCCTGGTGACTTTTTCCCAGGCCTC
ATGTAGTTTTCTCACATGCCTGTGCTGATTAGTATTTGGC
CGATATAAGGAGAACCTTCTACATAGCGTTTGAGCTCCTT
CTGCGCACAATCTCTCCTCTTTGGAACTCGGCCCCATGTG
GCTGCCAACATGGCCAAAATCAGGAAGTTATACCCAATCA
TTTATTTTAAATAACCTTACAGTTCCAATAAACAACTTTC
AAGATCCTGTTTATAGATGTAAAGTGTATTTTAAAAAATA
TTTCCGTAATATAATCTTAATTTTGTTCATTAGGATGGGT
TTTATTTTTTTTCCTTCATTTACTTATTGAAGGGATATAA
AACTAAAGAATCCTCAATTTTACATAAAACCAAATAGAAT
CTATGCCAACTTGAGCTATGAGTTACAGCCAGTACCATAA
TTGTGTGGAGGAGGTTTCAATTATGCATTAATTACATAGC
AAAGCCTCCAGCTGACTCAAACTGTAGGGGAGATGTCAGT
TGCAATGAGGTGTTAAACAATGAAGGGAGTGTTTTAAACT
TGTAAGAAACATCAGGTATGGTCTATCCTAAGAATGTTGT
CTGTTTGTCTGGCTTCTCTGTAGTAAACAAGACTAAAGAG
AATGACACTAAAATTTACTTTGTGATTTCTTGCACTATTC
ACTATTTTCTGCTATAAAACAGTGTTTATTAGGTTTGTAA
TACATTCAGATGAACAACACGGGAAAGGTTCTTGAGAATG
CAGAATGAAAAGACAATTTTTTTAACATTCCACAAACTTA
TTGTAAATTTTGTATAACCAGTCAAATATATCTATTTTTA
AAAAATTTGTCAATTACTAAAATTTGTGAGATTGGATAAT
GCCAAATTCAGAAATCATAAAATGGGTTAAAAAATACAGT
AAATGCAAAAAATAAAACGAAAAAACAAGACAATACCAAG
TGTAATGCAGCCTCATGGGAACTAAAATTGAGTCCCAGGT
GTGGACATGACTACTATATATGACAAAAAGGTATTTCAAT
TTGGAGATAAATGCAATAAATTAATTCATAGGTTGCATAA
ACACAGATACACAAAATCAAACTTTAAATTTCAGGTATAC
AAGTCCCCCATCCTCCAATCTTCTCGTCTCAATGTGCTCC
CTCAGCCTTTTCTTTTTCTTTTTCTTTATTTATTTAGTAC
TCATTATTTGGCTAACACTGTTTTAAACAATGTAGCTACA
AGTAACAATAAAATAACAAGCTCTTGTCTCTGAGGAAATC
ATAATTTAATTGTAAAGACTAGAGACAGACTGCAAGACAC
AGAAACTATCACCAAAAAACGCATATATTTCAGATTATAA
ATCATGAAAAACCATGTTTATTGACTAAAAGGTGGAAAGC
TCATACAAAAACTAAACAATTTTTAGAAGCAGTTAATGTA
ATCCATTTCTGTGAGTCTGACAGTTTCTGTCGTATTATCA
AATCTATTTCAAGGACCAAAAGTATATCTTGTTCACACAA
TTGTAAATTATTTGAGGAATCTCATCAGATGACATATGCA
ATAAAAAAACTCACATCTGCCAGAATACTAAACTTTACTA
TAAAAGCCATACTATTAATGAAAAAAAAATCTAATGAATA
TTTTGTCATTCAAAAGTACTAAAATTTTTCTTTTAAAAGA
ATTCAGGTATGAATATACTTCTATGTGCCAGGATACCTAG
ATTTTGTAAAGAAAGCTACTTAAGTTGGAGGCACTTAAAA
TTCAATTCTACATTTAGTGAAATTTGAAATCCACAAATAC
TGCAAATTGGTTTCTCACTTTGAATCAGTCAAAAGCAGTA
TAGTTTTTTTGGATGGGAAGGGGCTTTTGTTTAAAAGTTA
TCATTAAGCTGGGCACAGTGGCTCATGCCTGTAATGCCAG
CACTTTGGGAGGCCGATGCACGCAGAGTTTGAGACCAGCC
CAACCAACATGGTAAAACCCCATCTCTACTAAAAATACAA
AAATTAGCCAGGCGTTGGGCCGCGTGCCTGTAATCCCAGC
TATTCCGGAGGCTGCGGAAGGAGAATCGCTTGCACCCGGG
AGGTGGAGGTTACAGTGAGCCGAGATCGTACCACTGCACT
CCAGCCCGGGTGACAGAGCGAGACTCTGTCTCAAAAAAAA
AATAAAATAAAAAAGTTATCATTGTTACTTTACTGAGAAA
GAAGCCAGAGCATTCACATTTTTCTTTTGGGTATTAATTA
TGTTGCTGAATAAAACTGTTTTCCAGTAAAATTTTTAACA
GGAAATTTTCAACATTAGAGCATTCAGATTACAAAATATA
ATTATTCTAATGCTGACTTAGGCCTTGAATCTTGTAGAAG
ACTTTGTTTTGTTCTGGATTATTATCACGCTACTGTCAAG
GCCAGAATAAAACCCAATTTCTTTCTTTTGCTGTTCTTTC
ATTTTTTGTTCAAGAGGTACATGTGCAGGTTTGTCACACG
GGTATATTCGTTACACAGGTATATTGCATGTCACTGGGGT
ATGGCATACAAATTATTTCATGACCCACAGTAATCTGCAC
GGTACACAACAGGTAGTTTCTTGATCTTCTCCCTCTTCCC
ACCTTCCCCCTCAAGTAGGCCCTGGTGTCTTCTGTTTCCC
TCTTTGTGTACAACATGTACTCAATGTCTACTTGGTTTTC
TGTTTCTGTGTTAATTTGTGGTATTTGGTTTTCTGTTTCT
CTGTTAATTTGTTAGGATAATGGCTTCCAGCTGCATCCAT
GTTGCTGCAAAGGACATGGTTTTGTTCTTTTTTATGGCTG
CATAGTATTCCATGGCATATATGTACCAGATTTCTTTATC
CAGTCCACCACTGATGGGAATTTTGGTTGATTCAATGTCT
CTGCTATTGTGAAAAGTGCCACAATGAACCTAAGAGTGTA
TGTGTCTTTTTGGTAGAAAGACTTATATTCCTCGAGGTAT
ATATCCATAATCAGATTGCTGGATCAAATGGTAGTTCTAA
GTTTTTTGAGAAATCTGCAAACTGCTTTCCACGGTGGCTG
AAGTAAATTACATTCCCACCAGCAGCATATAAGCATTACC
TTTTCTCCGCAACCTCACCAAGATCTATTATTTTCTAATG
TTTTAATAATAGCCATTTTGACTGGTGTGATGTGAGATGA
CATCTTATTGTGGTTTTGATTTGCATTTCTCTAATGATTA
GTGATGTTAAACATTTTTTTCCTATGTTTGTTGGCCATGT
GTATATCTTCTTTTGAGAAGTGTCTGGTTCAGGTCCTTTG
CTCAGTTAATGGGACTGTTTGTTTTATGCTTAAGGTCCTT
ATAAATTCTGGGTATTAGATCTTTGTCAGATGCATACACC
TTGCAAATATTCTCTCCCATTCTGTATATTGTCTGTTTAC
TCTGCTGACAGTGTCTTTTGCTGGGCAGAAGCTTTTTGGT
TTAGCTCCCATTTGTCTATTTTTGTTTTTGCTGCATTTGC
TTTTGAAGACTTCGTCATAAAATGTTTACCAAGGTCTATG
TCCAGAATGGCATGCCCTGTTTTTTTCCTAGGGTTTTTAC
AGTTTGAGGTCCTACATTTAAGTCTTTTAATCCATCTTGA
GTTGATTTTTGTATATGGTGAAAGTAAGGGGTTTGGTTTC
AATCTTCTGCATTTGGCTAGCTAGTTATCCCAGCATCACT
GACTAAAGAGCCCTTTCCCCTCTGCTTGTTCCTGTCGACT
TTGTCAAAAAGCAGATGGTTGCCGGTGGGCAGCTTTATTT
CTGGATTCTCTAACCTGTTCCGGCCTATGTGTGTGTTTTT
GCACCAGTACTATACTGTTTTGGTTACTCTAGTCTTGTTG
TATAGTTTGATATTGTGTAGTGTGATGCCTCTAACTTTGG
TCTTTTTGCTTAGGATGCTTTGGCTATTCTGCCTCCTTTT
TGGTTCCATACAGATTTTAGAATAGTCTGTTCAAATTTCT
GAAAAAAATGAAATTTGGTAGTTTGCTAGGAACAGCAGTG
AATCTGTAAGTTGTTTTGGGCAGTATGGCCACTTTAACAA
TATTGATTCTTCCTATCCATGCACATGAAATGTTTTTCCA
TTTGTTTGTGTCATCTCTGATTTCTTTCACAGTGTTTTGT
AATTCTCATTTTAGAGATCTTTCACCTCCCTGGTTTAGCT
GTATTCCCAGGTGTTTTGTGTGTGCGTGTGTGTGCATGTG
GGAGTGTGACTATTGTGAAAAGGACTGCATTCTTGAGTTG
GCTATCAGCTTGGACATTAGTGTATAGAAATGCTACTTAT
TTTTGTACAGTGATTTTGTATCTGAAATTTCACTGAAATT
GTTTATCAGTGCTAGGAACATCTGGGTAGAGACTATGGGG
TTTTCTAAGTATGGAATCATATCATCTACGAAGATAGAAA
GCATCTCTATTTGGATGTCTTTTCTTTCTTTCTTTCTCTT
GCCTGAGTCCCCCGGCTAGTATTTCCAGTACTGATACAGT
AGTACTGGGAAAGCAAAAGCATGGTCCCTCTAAATGATAT
GGAATGGGGGAAGACAAGCGCTGGGTAGAAGAGGGCCTGG
TCCCTGGCTAGGGCTCCACCCCCACAAACCTACATGAGGA
CAGGCACTTCTGCTTTCACACCCAAATGTTCCATTTTCCA
AGACCAGCCTGGCCCACCACACCCCCATCCAGGTCCTATA
AAAACCCGACCCTAGTGGGCACACACACACGCAGCCAGAC
GTCAAGAGGAGCACATCAGCAGAAGAAGACACAAGCGGCT
GGATGTTGTGAGGAACACACTGGCGGAAGAAGACACAGCA
AGCAAGCTCTTGGTGGTCAAGAGCACACCAACAGGCACCA
GCAGGCCGACAGGCCATCAGAACAATGCAGAGTTTGGCCA
CAGCGGCCCAACTCCAGGGGAAAACCATCTCCTTTCTGGC
TCCCCCATCTGCTGAGAGCTACTTCTACTCAGTAAAACCT
TGCACTCATTCTCCAAATCCACATGTGATCCGATTCTTCC
AGTACACCAAGGTAAGAAACCCTGCGATACAGCAATCCCT
CTGTCCTTGTGGTAAGGTAGAGGGTCTGAGCTGGTTAACA
CAAGTCACCTATAGGGCAAACCAAAAGAGCATCCTGTAAC
ACACGTCCACTGGGGTTTCAGCTGTAAACATTCACCCCTA
GACACTGCTGTGGGGTCTGAGCCCCACAGCCTGCCCGTTG
GTATGCTCCCCTAGAGGTTTCAGCAGCAGGGTACTGAAGA
AGCGAGCCACACCCCCATTGCACGCTCTGTGAGGGAGACC
AAGGAATCTTTTCTGTTTCAGTACTACGTTGAATAGGGGT
GGTGAGAGTGGACATTCTTAGTTTGTTCTGGTTCTCGGGG
GAATGCTTCCAGCTTTTGCCTATTGAGTATGATGTTGGCT
GTAGGACTGTCATAGACGGCTCTTATTAGTCTGAGATATG
TTCCTTTGATGGGTAGTTTGTCGAGGGTTAACATGAAGGG
CTGTTAGGGTTTATTGAAAGCCTTTTCTGCATCTACTGAG
ATGATCATGTAATTTTTTTAGTTCTGTTTATGTGATGAAT
CATGTTTATTGGTTTGCATTTGTTGAACGAACCTTGCATC
CCAGGGATAAAGCCTATTTGATCAGGGTGTTTTAGCTTTT
TGATGTGCTGCTGGATTCGATTTTCTAGTATTTTGTTGAG
TTTTGCATCTATGCTCATCACTGGCCAGCAGGTTTTTGTT
TTTGTTTTTAAATTGTCTCTCTGCCAGAATGATGCTGGTT
TCACAGAATGAGTTAGGGAAGTCTCTCCTCCTTGACTTTT
TGGAGCAATTTCAGTAGGGCTGGTACCAGCTCTCCTTAAC
ACATCTGGTAGAATTCAGCTATTAATCTGTATGGTTTGGG
GTTGGGGGACTTCTGGTTGGTAGGGTTTTTTTTTTTTTAC
TACTGATTCAAATTTGGAACTCATTATTGGTCTGTTAAGG
ATTTCAATTCCTTCCTAATTCAATCTTGAGAGATTGTATG
TTTCTAGGAGTTTATCCATTTCTTTTAGGTATTCTAGTTT
GTGTGCACAGAGGTGTTCATAGTCTCTGAGGGTTTTCTGT
ATTTCTGTGCAGTTGGTGGTAATATCCCTTGGTCATTTCT
GATTGTGTTTATTTAGATCTTTTCTCTTTTTTTCTCTATT
AATCTAGCTAGCAATCTATCAATCTTACTCTTTCAAAGAA
CCAACTTTTGGTTTTACTGATCTTTTGTATGGATTTTCAC
ATATCAATTTTGTTCAGCTCTGATTCTGGTTATTTTCTTC
TGCTACCTTTGGGACTGGTTTGCTCTTATTCTTGTAGTTC
CTCCAGGTATGACGTTAGGTGGTTAATTTGAGATCTAACT
TCGTGATATAGGCATTTAGCACTATGAACTTTCCTCTTAA
TACTGCTTTAGCTGCGTCCTAGAGATTCTGGTACACTGTA
TCTTTGTTTTCACTTGTTTCAAAGAATTTTTTGAGGCTGG
GCATGGTGGCTCATCCCTGTAATCCCAGCACTTCAGGAGG
CCAAGGCGGGCAGACCACTTGGGCCCACGAGTTTGAGACC
AGCCTGGGCAACATGGCTAAGCCTAGTCTCTACAAAAAAT
ACAAAAAATTTGCCAGGTGTGGTAGCACACACCTGTAGTC
CCAGCTACTCAGGAGGCTGAGGCAAGAGGATTGCTTGGGC
CCAGAAGGCAGAGGTTGCAGAGAGCCAAGATCACACCACT
GCACTTCAGCCTGGGTGACAGAGACCCTGTCTCAAAAAAA
AAAAAAAAAAAAACTGTGTTAATTTCATTCTTTGCCAAAA
GTGATTTAGGACCAGGCTGCTTAATTTCCATATAATTGTA
TAAAAACTTAATTTCTTAATCTGAATGTTTGTTAGGTATC
TCCACGGTACAAATAATAACACTACTAAACTGATCATCAG
GAGACCTGGTTGTATTTCCTGCTCTGCAACTAAATGGCAG
AGGTAACCTAAGGCTAAAATAGACTTTAAGTTTCTTTTAT
CTATCTGTATTTTTGTTCAGGAATAAGAGTGGGTCAAACT
AGATATACTGGGTATCATTTTTAGGTTTCAAGTTGTAGAA
AACAATACATTTTAAGTTGTTTATTATGAAAAATCACTAT
TATATACATTCTCACTAATAGCACATAATTTGTGAGAGAA
GCTAGATAAAGATTTTAAAGGCTAACTGTTGAGGTCAAAT
TTGTTTCTGAACCTATCCTTCAGAATGTGATTCAAATTTG
CAGAGTCAAAAGACAGTATATTTTTCACTGTACTTACAAT
AAGGCATTGAAACTGAGTTTTACAACAAGTGCTAAACACA
TTTCTCAGCAGCTGCAACTAGTGACAAACCAGTGCCACTC
TCATGTGAGCGCCTAGAAGGTTGGGCTTGTGGTACATTTA
TCCATAAATTTACTTTTTAGTTATTGCTCTGTAGATGTTA
GCTGAAAGAACAAACTCAATATACACATCAATCTCCCCAA
ATGAGAGTTATCACTAAATTTATCTGAACCTGTCTCATAG
TTAAGTCATCAACATCACTGATTAGAAAAACATAAAATTT
ATTTCTAATGTCAAGTGTATTCCAACTGCAAACAATCTAT
AGCTAAGTGGCCAAACAGCTTATAAAATAATCTGCTTTTT
TTTTTTCAGATGGAGTCTCACTCTGTCACCCAGGCTGGAG
TGCAGTGGCGCCATCTCAGCTCATTGCAAGCTCCACCTCC
CAGGTTCATGCCATTCTCCTGCCTCTGCCTCCCAAGTAGC
TGGGACTACAGGTGCCCGCCACCACACTCAGCTAATTTTT
TTTGTATTTTTAGTAGAGACGGGGTTTCACTATGTTAGCC
AGGATGGTCTTGATCTCCTGACCTCGTGATCTGCCTGCCT
TGGCCTCCCAAAGTGCTGGGATTACAGGTGTGAGCCACCG
TGCCCAGTCAATAGTCTGCATTTTTAATTCCCCTCAGGTA
CAACTCAAACAATTACGAAACATGAATTAAGAAATTAGCT
ACATTTGGCAGAGTAACAACTTCCTATTAAAATGGGTTAT
ACTATCTGGTATACTACATTACTGAAACTGGAACTTTATA
CATAAACACCTGGAAATGCTAAATACAATGTAACATATAC
CTGAAATGTTGACTAGAAAGAAAACAGTCATGGGCTACAA
ATGAAGAAAATGCTGAGGACTAATAAAGTACACAGGCATT
GCCCACGAGGAAAGTGTAGGCAGTACTGAGAATTGGCTTT
TACTAACTACATAGGGAAAGGACACAGAGGAACTGGAACT
AGAGCCACACAGGAACTGGAACTAGAGCCACAGAAGAGTC
ACACAATCAATGAAAGATTAAACTAGAGGGAAAAACTGTT
TCCAATCAAATGTCCCGGAAGCATATCCATCTTGATCTAC
CTCTGGAGGAGGGGAAGAAAAGGGGCTCCTGGATAATTTG
TCAGCCAGGGTCCAATGTCACTCGGGTCTGATTCAAAGAC
GGGCTAGAAATCCTTATGTTAAGAATTAACACAAAAATCA
ACTCAAGGCTTGAGATATTCTTGAAGCACCTGGCAGGGCA
ATCACAAATCACTCTGGAAGGACACGCCTTTAAGCCAGTA
CCACTTCAAATAAAACCATATTAAGATTAGTGAGCAACAG
TCCAAATTCCTAACAAACACCAAAATTAAATAATATATGT
AACACAACAGGAAAATTTGACAGCTTTTGTTTAGTAAGAA
GAACCATGAAAATGTAACAAATACTATGAAAATATTAAAG
CAGAATACAGTTAACCCCCTTCTCTCCAACTAGTGATCAC
AGCATTTCTCTTATCCTCTGAAACAGTATGTATTACAATG
TTTGAGCTCCTGCATTTTCTATCCCCTATTTCATAAAATG
CATTCTGATAGAAGGAACTATCTTAAAATCCGACATCAGT
CAATGGTATTTAGCTGAATATATAAAATAGTCACCCATTT
TAACAATGAGGATGACTAAAAAAAAAAAACTACTGAGGAA
AAACTGTTTGCAACACTGTGTCTAAAAAACTTGATAGCAT
TCTGAAAATCACTTAAACATGGCTCATTTTAAACCTTGTT
AATGTATATATCACTGAAGCTTATTTAAAACAATTTTTAT
ATTGCCATCTTTCTTCTGTAAACTATAGCCAATCCAAGAA
GTAGTAAATAGACTTAAAAATAGTCACAATATTTAAAAGT
GATATGTCTACTCATATTCATTAATAGAAGAAATGCTATG
GGAAAATATATGTAAACTACTTAAATTTTAAATCTGAAAG
TGGTTGGGAACGGAAGAGATTTATTTTGTGTTCAATAACC
ATGATGCATGTTTATTAGAACAAACTGGGTACAACTGTGA
TTGTATTCATTTTAATAAGGAAATGAGGAAGGAAAATAAG
ACATTAAAATTTGTTTAAAGTTAAGCATGTGGAAATTTTA
TCATCATTTATAGGTTTCATTTTCTTTAACATTCACTGCT
ATCTAGGTTAAATAACTATGCCCGCCACCTATCCACCTAC
TTACTCTCACTAGGGTATAACATCTAATATTCAGAGAGAA
CCTGAACTGAGGAAGTTTTAGAACTTCCTCAAGCTCTCTC
ACAGAAAAATATCAAAAGAAAACAATTCTTACTAGAAGTT
AATATGATAGTATCCTTTTTCATTAGGACTTTAGCCAGAA
GTTTCTGTAACTTTCCCTAAAGGATTCAAATATAAAAGAA
TATATTCTGTTTTGAAAAATTATGTTTCATACTATATGTA
AGGCCTATAGCACAGAAACTGAAATTTTGTTTTCTCCAAA
TAAGTAATACTGATTCAGTAACTACTATTTTCCAATGATA
TCTCAATGTCCTACGAATAGGATAGTTTAATAAATTACTT
ACTTCAGGTCCTGTAGAAGGTCTTTTGCATTAAGCATGGT
TATTAAAGAGGTGGTAGCTGCAGGAATTATGATAATGGGT
GTTCGGGATCCTATAAAGACAAAATTTTACAGGTAGAAAA
TATATTATTAGGAATTACAATTACTTTCCCTACTAAAAGT
TAAAAGATTATAAATTGTAACTTTAACTCTTTTGATCTAA
AAAATATTTTAAGCCAGTGGATATTTAAAAATAAATTAAT
AATCAATGTGGCTTGAGCTCTGACAAATCAGAATGGATAC
CAAGCACAAACATGTGATATAGCTGCATAAGGAAAGTATC
AGGCCTGGTTCTGCAATCATTTACTTTTAAAAGTTAAGTT
TAAAATCATATTCACAACCTCACCTTTCTTCTGATTTGGG
GGAGGTCTTGCTTGAGAAACTGTAAAGAAGAAAAAAAATC
ACAACTCTATGTCATAAAAACCATATTCTTATTTTCAAAC
TTACAAGGGGCATTTTTTAAATTATTTGTATTCACATATG
ACTAACTGTAAATCAGAAGACGTATTTTACAACTTACTAT
CTTCTCAACATTCTCTGACAAAAATATTAAAATGCATTAT
TCAACAATCTGCAGTCAAAAGGAAAGTGAATATACAATAT
CCATAGCTCTGTTTCTACAGTTTCAGTTAACCACAGTCCA
CTGTGGTCTGAAAATATTAAAGAGAAAATTCCAGAAACAA
ACAATTCACAAGATTTGAAATTGCACATCTTTCTCAGGAG
CATAACGAAATCTCACACTGCCCCACCCAGGATGTGAATG
CTCTCTTTGTCCAGCACACCCACACTCTATACACTACCCA
CACTTTAGTCACTCAGTAGTCATCTCCTTCACTGTTATCA
CAGTTCTTGTTTCAAGTGGCCATTGTTTTACATAGGAATG
GCCCCAAAGTGCAAGAGTGATAAGGCTGACAATTTGGATA
TGCCACTACCAAAGACAGGACATTAAGCGTTTCCCTTAGG
TGAAAAGGTGAAAATCTCTACTTAGTAAGAAAAGAAAAAA
ATAAAATAAAATCACATCCTGAGGTTGCTAACATCTACAA
TAAAAACAAAGAATCTACCATCCGTGTAATTGTGAAGAAG
AAAAAGAAATTCATGCTACTTTTGCCTTTGTACCTCAAAC
TGCGAAAGTTTCAGTCACAGTGAGTGACAGTGTTTAATTA
AGATGGAAAAGGCATTATATTTATGGGAGACATAAAGAGA
AACATGTTCTGGTTGACTGAAACTGCTTTTGTACTATCCC
TCCCTGGTTTCAAGTATCCACTGAGGGTCTTGGAATGTAT
GCCCTGTTAGTAAGTGGGGACTACTGTATTACAATGCTAG
GCACTGAGTATCTACATTCATGGATGTTCAGGTCTAGCAA
AAAAAAAAAAAAAAAAAAAAGAGAGAGAAGAAATAATTTC
ATAATAAGCTGATTACCACTGTAATAAATGTGAAAGCAGA
GTATAAGAGCAAATAATACTGTGCAAACTGTGAATACGCT
TAACCACTCTGGAAGAAAAGGAAAAGTAGTTACTGAGAGC
TAAGTTTAAAAGATTCCTTTTATTTTTTTTTCTTTCTTTT
AAAAATTGTTTCTGGTCTCTTTTTAGGTGAGAAATACAGC
ATTACAGGTAATCAGTCATGTATATGTGAAGGTCTATATT
ATCTGAAAATGACCCTATGATCTCGATTGTGATATTATAA
ATACACAAATCTTCCTATCTTTTTTTGTTCTTTTTAACAA
AAACAGGGTCTCGCTCTGTCACCCAGGGTTGATTTCGAAC
TCCTGAGCTCAAGCTATCCTCCCACCTCAGCCTCCTAAAG
TGCTGGGATTACATGGGTAAGCCACTGAGCCTGGCTCGTA
TCTTCATATTATGTTTATATACAATGAACTTTTAATGCAT
AGAAATATTTGTTGACATTAATGATAATAATAACCTAACA
CAAGATCAATACATCTTAGGATAAAAAGTGCTGCAAGTTC
TATTCTCAGTATTTGACCATACAATAACTCAATGTGCCAC
ATGCTATGATCGAGTTTTGTTTTTTAAATGACAAAAATAA
AGAAAAATTTAGAAGACTTAAAATTCTAATTGAATGTCAG
TTCTTAAAAACGGATACCATCTTTAAAGTGAATAACACAG
CACACACACTTTTGGAAAACGTTTTATTTAAAAAAAAAAA
AAAAAAGAGAGAGAAGAAATAATTTCATAATAAGCTGATT
ACCACTGTAATAAATGTGAAAGCAGAGTATAAGAGCAAAT
AATACTGTGCAAACTGTGAATACACTTAACCACTCTGGAA
GAAAAGGAAAAGTAGTTACTGAGAGCTAAGTTTAAAAGAT
TCCTTTTATTTTTTTCTTTCTTTTAAAAATTGTTTCTGGT
CTCTTTTTAGGTGAGAAATACAGCATTACAGGTAATCAGT
CATGTATATGTGAAGGTCTATATTATCTGAAAATGACCCT
ATGATCTCGATTGTGATATTATAAATACACAAATCTTCCT
ATCTTTTTTTGTTCTTTTTAACAAAAACAGGGTCTCGCTC
TGTCACCCAGGGTTGATTTCGAACTCCTGAGCTCAAGCTA
TCCTCCCACCTCAGCCTCCTAAAGTGCTGGGATTACATGG
GTAAGCCACTGAGCCTGGCTCAGATCTTCATATTATGTTT
ATATACAATGAACTTTTAATGCATAGAAATATTTGTTGAC
ATTAATGATAATAATAACCTAACACAAGATCAATACATCT
TAGGATAAAAAGTGCTGCAAGTTCTATTCTCAGTATTTGA
CCATACAATAACTCAATGTGCCACATGCTATGATCGAGTT
TTGTTTTTTAAATGACAAAAATAAAGAAAAATTTAGAAGA
CTTAAAATTCTAATTGAATGTCAGTTCTTAAAAACGGATA
CCATCTTTAAAGTGAATAACACAGCACACACACTTTTGGA
AAACGTTTTATTTAAAAAAAAAAAACAACTCACAAATGTT
AAAAATAAAGTTTAGAGGTTTAGTTTAAAAAAAAAACTGC
AAATGAATATAAACAAGTTCTCTAGTATGTAAGGACCCTG
AATGAGACACTGTGATGAACATGTCAATGAGAAGCTTGAT
CTTAAAGAGGGAGGGGGAGAGAAACATAAGGAGTTTGTAT
GACAGAGTGATCAACAGCAAAGGTCTGTATTCAGATTATT
TTAGTTCATATCCTTATTTTGCCACTGTCTAGGCAAGTTG
ATTAACTTTGCTCAGCCTCAGTTTCCTCAATTGTAAAAGC
GATAATAGTTTCCATATCTTGATATTGCTGTGAGAATTTA
AAAAATAATAATGCATGCTAAAGTCCTTAACCAGGTATTA
GCACAAACTCACCATTTACTGAATCCTGCAACTACAGTAG
ATGCTAACTGCTGCCGCTTCTACTACTACTACTTCTACTG
CTACTCAAGCAAGTGTGCTAATTGCCAATTTACAAGCTGA
GAATAAATCATAAGAAAAATTACTGTTGCTTTGTTTGATT
TCAAATAAATTAAGATTCTTAAGAAACATTCATTCGGAGC
CTATATATAAGCATCGCTGCTGAGTTATTATTAAAGTGCA
AATAAAACAGAAGTAATTCCTGCCCTCAAAGAGCTTTCAG
CAGAGGAGGGGAGCCCAGACCATAAACAAAAATGCAACCA
AACACATAATCTAATTGGAACACATACTAAGGGAACAAAA
TGAGTGTATACTGGCAGAAAAGTGTGCTTTAGATAGAATG
CAAAAAGCTTCTCAAAGAAAGTGGCACTTAAGCTGAAATT
TGAAAGATGAAAACAAGCCAACTTGCCAAGAACAAGTAGG
CGAACAGTCCAGAGAGATGGTAGGAATGTGGGCAAATATC
ATGGGCAGGAAGAAATTGCTGCACTTAGGGAACTGAAACA
AAGCAAATGTGTAGACCACAGGGAAGAAAGAAAGAATGGC
AGGAGATGAGGTTACAAATACATGAAGAGATCAATTAATC
TAGGGCCTTTTAAGCAATATTAAGTTTACATTTAAGTGCT
ACTGGAAAGTCCTATAACTATTAAGCTAGAAAGTGACAAG
ATTTTATTTTCTTTTTTTTTTTTTTGAGACAGGGTCTCGC
TGTGTCGCCCAGGCTGGAGTGCAGTGGCCGGATCTCAGCT
CACTGCAAGCTCCTTCCAGCGAGGTTCATGCATTCTCCTG
CCTCAGCCTCCCGAGTAGCTGGGACTACAGGTGCCTGCCA
CGCCCGGCTAGTTATTTTGTATTTTTTTTAGTAGAGACGG
GGTTTCACCTTGTTAGCCAGGATGGTCTCGATCTCCTGAC
CTCGTGATCCGCCCGTCTCGGCCTCCCAAAGTGCTGGGAT
TACAGGCTTGAGCCACCGCGCCCGGCCAAGATTTTATTTT
CATTTCACAAGTCTGGAAGAAAAAAAAAAACAATGGATTT
GGACAAGGGATCAAAAAGGGTACAAGTGTGAAAGCAGAAA
GCTCAGTTAGGACTATTACAACAGTCAACAATGGTGCTAC
TCAAACCATGTGTGGTTGAGTTTTTGTTTTATTTCCAATT
CAAAGTCAACTGAATAAAATATAATAACAATGAATTTATA
GAAAGATGATAACGTACTCAGATGCTATGACACTATTTTA
CCCTCAATTTCTGTATCTATTTTGTTGGCATCGGAAATAA
AAAGGTCATGGGCTGACACCAGGCAGCCGACCACACTGAG
ACCCACTGGTCTAGAGAAATGATGATGGTTTCTACTTGAG
TTGTGGTAGTGGAGAAAAAGAAAAATAGGTAAATTTGGAA
TACAGAAAAGGTACATCTGACAGAACCCACCAACAGAAAA
GTAGTAAGGAAATGTGATGAATAAAGAGTAACTTCCAAAT
TTTTGATTTAAGAAACAAAGTTGATGGTGGTGTCACTCTA
TGAAAAAGGAGAAGACTATAGAGTAAGAGACCTTGGGGAA
AATAGCAGGGAAAACATTATCTTAATTAGTTTTAAAATGC
CTACGGCAAATCCAAATGTTACACAGACAGTTAATATAAG
ATACCAGAAGTTTGAATTGCAGACACAAATTTGGAAATCA
TTAGCACATAGATTTAAAACTATGGGATGAGAGGGGAAGT
ACTCCAAACAGTAGCTAGGTTATAAAACATGATTGAATAG
CATAATAAAATTGTATAAAATATATAGCCACTAGTTCACT
CTCTCAATCTCACATGAGTGGTATTAAGCACATAAACTAG
TACCATAGGCCACTTAGTCATCTCAAAAGAACTATGAATT
AGTGAAGTATAGATGGTGTATACATTAAGAAAGGAGAGAA
GAAGACAAGGATATGTGCAAGAAATTCAATATGGCTATAA
AAAGGAAAGACAGTGAAGTCCAGAACTATGGCCTTTCTGC
TGCAGGAAGTCAGGGACCCCAAACGGAGGGACCAGCTGGA
ATCACAGCAGCAGAATATAAATTGTGAAGATTTCATGGAC
ATTTATCAGTTCCCAAAATTAATACTTTTATAATTTCTTA
TGCCTGTCTTTACTGCAATCTCTGAACATAAATTATGAAG
ATTTCATGGAATTTATCACTTCCCTAATAATACTCTTATA
ATATCTTATGCCTGTCTTTAATCTCTTTATCCTGTTATCT
TTGTAAGGTGAGAATGTACGCCACCTCAGGACTACTACCG
TACAAATCGATTGTAAAACATGTGTTTGAACAATATGAAA
TCAGTGCACCTTAAAAAAGAACAGAATAACAATGATTTTC
AGGGAACAAGGGAAGATAACCACAAGGTCTGACTGCCTGC
AGGGTCAGGCAGAATAGAGCCATATTTTTCTTCTTGCAGA
GAGCCTATAAACAGACATGCAAGTAAGTGAGATATCACTG
AATTCTTTTCCCAGCAAGGAATACCCTGGGGAAGGAATGC
GTTCCTAGGGGGAGGTCTATAAACGGCTGCTCTGGGAGTG
TCTGTCTTACAAGGTTGAGGTAAGGACTGAAATACGCCCT
GGTCTCCTGCAATACCCTCAGGCTTACCAGGATTGGGAAA
TTACAGCCTGGTAAATTTTGTTTGGAGCAGTTCTCTGCTC
TCGAACCCTGTTTTCTGTTAAGATGTTTATCAAGAAATGC
ACAGCAGGACACAGACCCTCATCAGTAATTCTAATCTTGC
CTTTGCCTTGTGATCTTTATTGCCTTTTGAAGCATGTGAT
CTCTGTGACCCACTCCCTGTTCATATAACCCTCCCCTTTT
AAAATCCCTAATAAAAACCTGCTGGTTTTGCGGCTCAGGG
GACATCACGGAACTACCAATATGTGATGTTACCCCCGGAG
ACTCAGCTATAAAATTACTGTCTTTGTACCCTTTCTCTTT
ATTTCTCAGACCAGCTGACACTTAGGGAAAATAAAAAGAA
CCTACGTTGAGATATCGGGGGCTGGTTCCCTCGATACTTT
CAAATGCTTTTATTTATGAATTCACTGGAAAACATGTGCC
TCTTGTTAGTTATATTCCCTAAATGAATTTTGAGAGGCTG
GAAATTTTTAGAGCTTTAGATGTTTAAAGTGTTTAACTGT
AAACACTTTAAAACATTAAATTTACCCAGAGACTTGCCTG
GCACAACAGCACTAAATAAATATCTGATGAAATGAGAAAT
AAAAATTTGTAAATGCTCAAAAACAGAACTCCACCCTTGA
GGTATCTCACTCAAGGAAAGAATAGGTGGGTCAGTCTCCC
ATTTCCAAATTATCCAAACTCTACCCAACACATAACAGTT
ACACTTCTATAATCTCCCTTCTTACACTGACCATATATAT
TTTGGGTACTCACATTTTTCAGATTTTAAAGAAATAATAC
TAGTGTACATGTCAAATATTAAACAATATCCCTTCAAAAC
TGGCCTGTACCCCCAAAAGCAGATGCATTTAACATTTTGG
CAGCAAAATAAAAAAATACACTAATTAGGACAAATAAAGA
CTTCAAACTACTACTATCCATTCCAATCAAGTCCTATTGC
TGAATGACAGCAAAAAATCTTAATTACTTTAGAATAGTGG
GTAGGAAATGTGGATGTATGCGTATGGAGCAGTAAGTGGG
AGGAGAAAGTGGAAAGTTCACATGGATGGGTATTAGAATA
TCTGACATATGATGAGACATTCGTTCAGATTAATTTCAAT
CGGTTTAATCCCCAGTGCACTTTAGCAGAGCAATTGAAGA
AGTAGGCTAGAACGTTAAGAGGTGAAAAGACTTAGGACCC
CTTACTTTACACACATGATCTTCCCCTAGCCACATAGCTG
GCTAGTAAAATCCAGTCCCTTTAACTTTATTTTATCACAA
GACACATCTGAACAAAATGGTTTGTCTAGATATCAGTGCC
TTCCCCCACCCTTTCCTTATGTACTAACTTATTTTATGAA
AATATGAAATAGGCCCCAGTGTGTGATGTTCCCGTTCCCG
AGTCCAAGTGATCTCATTGTTCAGTTCCCACCTATGAGTG
ACAACATGCAGTGTTTGGTTTTCTCTTCTTGTGATAGTTT
GCTAAGAATGATGGTTTCCAGCTGCATCCATGTCCCTACA
AAGGACGCAAACTCATCCTTTTTTATGGCTGCATAGTATT
CCATGGTGTATATGTGCCACATTTTCTTAATCCAGTCTGT
CACATCACACACCGGGGCCTATCATGGGGAGGGGGGAGGG
GGAAGGGATTGCATTGGGGAGTTATACATGATATAAATGA
TGAATTGATGGGTGCTGACGAGTTGATGGGTGCAGCACAC
CAACATGGCACAAATATACATATGTAACAAACCTGCACGT
TATGCACATGTACCCTAGAACTTAAAGTATAATAAAAAAT
AAAAAATTAAAAAATAAAAAATAAAAAAAAGAAAATATGA
AATAGAAAAAATTTTACATCACAGATTCTAAGTTAGAATC
CTCAGGTGGTGGATTGTTCTCCTTTCTCCATTTCTGACAA
ACCATAACCTCCCATCCCTCCCTTCCAAAACAATTCTCTT
ATCTGTGATTCAACTGCCTCCACAATCTTCCTATACTTCA
TGTTTAGTATTCTTTGGGCCCAACCCCATCTGTCCATCCC
TATTTCCTTCACTTTTTTCTTTCTTCCTGTAAAAAGCTCC
TTCAGCTTCTCTTAGTTTCCGGACAAGAGCCTACTATATA
GAAATTCAAATAATATTTGTTGAATTTAGTTGTTCTTCTT
ATACTCTCATGATAGATTCTGGTATGACCATCTCTACTGA
AAATTAGTCCTGTCATCTTAATCAATTACATCCAGTCTAG
TCTAAGTATAACAAGGCTGACAGAGTACTCCTCTTCTCCA
CACCTACTTAAAAACAGCAATGACAAAAATTTCAAACAAA
CCTACTGTCAAACAAAAAACAAAAACAAAAAAAGGAAATA
CTAGCCACATCTAAGAGGAGCACGAATACAGGACATAGGG
AAATCACCCTGTAAAACCATCCCAACATAAGCCCCATGTA
CCATGCTTTTCACGTGCCTCTAGAAAATATTTAATATTCA
TAATCTAAATAATTTTAGAATTGGCCTGTGTACATACTAT
GAATAAGAGGATATCCAAATCTGCACTATTGATACTGTGA
AATTTATGCAGAAGATCCAGTTAAGTTCTTGCCTGTGTCT
TTCCAATGCTTTATTTTCTTTCTTCATACTCACTTTCAAC
AGCACTGATGAGGTTATTTTTTTAAAAAATAAAAAAGGGC
CGGGGGGGACAGCTGGTATAGCCTAGCACTGAAATTATGC
TAAATAAATGTAAAAATAAAACAAACACCAAACACCAAAA
ACAAACCCAAAAGACCAAAAATAAATATAGGGTTGGTATC
TAAATATCTATAAAGATCAGTCTTTTTAGGTACTAGGAAT
AAGGGGAAGAATTTTTCTAAAATAACTTCAATACTACCTT
TGCTTAACACATTTTTTAAAAAATGATACAGAACTTTAGG
TGTTCAACACAGATATCTGAAGTTCTAAGCATCAAAGCTG
AATATGATTCTATTAAAATTATAATTCTGTGCTGCCGTAG
GAAAAAAAATCACATCTGTACATACTACCTGATGAGGATG
GATATATATAAATAGCTTTTAAACATTTAAAAATGTTTTA
AAACATGTTTCTAATATCTTAATCAAAATGAAAACATTTT
CTTAAAAACTTTCTTTAAGTCTTCACTATACCTATTTATT
CAAGTAAATGTTCTATAGTAAAACTTCATTATTGAAAAAG
TGTTTTATAACCCATTTTATCAATGACCTGTGAATCAAAT
CGGGGAAACCATTACTTCAATAAAGAATATTACAAAATCC
AGTTCAGCTGCTTAATGCACTATAAGGAAAATAAATAATT
TAATATGCTTTTCACTTTATTTCTTTATGTCTTTCTGCTA
AAAACATGAAGATTTATTAATGATGCTGACTGAAGTTTAG
CAAGCATTTTATGTATATTATCATAGTTTTGAGATCTGCT
TAAACAGTATTGACAGTCTTTAAAGAAACACGACTTTGCA
ATGTATTTTAAGTAAAATTTAAATTTGTTCAAAGCATTAT
ACACATACCAGAAAACTTGCACTATTATGAACTTTTGAAA
GAAAGCAAAAAACAAAGTTTTATATTTTTACCTGGTCTTG
GTACTGGCTGGGCTGCAGGAGTCTGAGTCTTCCGTGCAGA
TGCACCTTCCTTTAAAAGAATAAGAATTGATATATAAGAT
CAAAGTTTCTTTACATAATAAACACTTTAATTATTGCAAA
GAAATCTCGTATCTCTCTGTCTCTTGTTCTGTTTCTCTCA
ATTGGTTACTCCACTAAACATGTTATGACCTACAGTTTAA
AAAAAAAATAAAAATGAAAACTCTCCTGATCTTTTATGCT
ATTTGTCATGAGATCATAATAAACATCTTTAGCGTAAAAC
AAACTTAGTTACTACAGAGTAGTTACTGTAAGCATGTAAT
ATTTTTAAATGATTTGTTTAACTGCTGACAATTTTAATAT
TCTCAGAAATATCATTGCCTATTCTAAAATCAAGTCAACC
TTTTTTTCTCTAAACAATCTCACAATAAATAAATGATATA
TACTCTCCTGGTAAAAAAAACACCTAACATACGTTATATT
GGAAAGTATTCAAAAAACATAAACATTTCAAATAATTAAA
TGCCTTTAAAATATTCAGGAAAAATCACATTTATAAAGAA
GAGATGTTACATTTGAATTAAGAGCAGATGAGAGTATCTT
AAAAACTAAATAACAAATCTCAATAATTACTGAAAATGTA
AGATGTACAAGGAAATATGCTAAGGGTTGAAGTATACCAA
TTATATACTCAAGGATAGATGCCTCTGAAGTGCTTAAGAT
TCTTAAAATGTCTGTTTTTAGTGCAATAGTTTCAATCATA
TTCACAGTGATATTTCATAATACATTTTTCTTTATACAAA
CTTGCAAGTGTAAATTTCCTAACTATGAATTCATCAAGAC
TTTAGTTGTACATAACAGAAGGAAATTTGACAAATATCAG
GGGAGGTACATAAATACATAAAAATTAAAATCAACATTAG
CGTCACAAAGAACATTTCCAAAGAAATACTGCTAAATACT
AATTATAATTACACTACATTCTCTTCAAAATTTGAGATAG
TAAACATGGTAAAATTGTTTGAAATAGCAGGCTATCCTAT
AGCATTTTTTAAAAAATAAATGACTATAAAAATGAGTACA
AGAGAAAGAAGACTTTCACTTCAATACATTGGTATTCCTA
GTATTCAGTTAGAACATCACAGAAACCATTCTTTATTACA
AGAAACAACAGTCACAGGAGCAGGTAGGTGGCAAAAACTC
CAAGAAGAAAAAAAAACAACCAAACAAAAAGACACCTGAG
GACAGCAAAATACACTTTTTTCCAATGTTCTCACTATTGC
GCATTTAGTTATTAATATATATTGGTGTATTTACTACTGA
GTCATTCCAGGTGCTGGTTTCACAGATGTTTATTCATAAA
AATTTATCAAGCGTACTTATGTTATGGTTTTCCTCCAATT
ATATTACATTCAGGTAAACCTTTAAATGTTAAAAAAAAAA
AAAGTGAGTCATAATTAAGGTGGAGAACACATCAAATATT
TAACATCATTACAATGTGGGGGAACCTTCTGATTATATTT
GTCTCTAAGTTTATATTAGGGGATATAACTATTTTTATTC
TTTGTAATTCCAGTACCTGGAGCATAGTAGGCTCTGGGCA
CTGCAGCTAGTTGAACTGAACTGCACTTAGATTTTTAAAA
AATCAGAAGCCAGGGGATAATCAAATAGGAATCCATTAAA
AGAAACATTAGCTCCTATATAAAGAATCAACTAGACATTA
TATATTAAGAGTAAACTAATCATATTACTTATCTATTCTA
GTATATAAATACTGACTCGTGGGGATGTGATTTAAGAGGA
AAAACATAGAAATTGAGACAGAAAAACAATGAGCACGCAT
ATATGCAGATATCTTCTGTCCACATTTAACCACGAGTCTG
GCTGGATTCAAATCAAAGCCCTTCTTTTTTTGGAATAGAG
TGGCCTAAGTTCAAAATCACCAGAATAAAAATTAAGTGCA
TATAAAGATAACTATACAAACCCAAAGCGATCCAACTAAC
TACTGAATTAGTTGTACACCTGTACCATAAGCATGTGTAT
AAGCATGTATAAATAAACGTATAAGCATGTGTAAATAATA
TGGAGAAAAAAAAAAAACCTTTTCTACTACAAATTATAAC
CCTTAGGAATTTTTGTCTACTTTTGAATAAACTCAAAACT
TGATCCCTTTAAATACCAATAATGGGTATTTTCTGTTTGC
CTAGTAATAATCCTTGCTTGATGACCCAATCACTCCTTTT
TGGCAATAAGCTCTATCCCCTCGTCACTAGGAAAGGTATA
TATCCTAGACTTCATCAATTAAAAGTCCTTCTTTGGGACT
GTTTTTTATAGACTGGGATTATTTTTTATAGACTACAGCT
AGCTGTTAAAACCACTAGTTACAAGGCTACAAGGAAATAA
GCCTAAAATCACTGATGATGATGTTCCTTGACTCATGGAG
AAAATGTATGGGCAGAAAAGAGAATTAAGCCATAATGTAA
GAAAAGAGGTAGAATATAATACCCTTTATAATACCTACTA
TCTATTTCTAGTGGCCTGCAAGACCTACTTTACCCTTAAC
CATTCTTGATTATAGGAGTCAAATCTCCCATCTCAGCACT
CTACAAACCCCACACACACTTTTGTTTGTCTCAGTTGAAT
CAAAGTTCTATCAGGTGCAACAGAAAAAAATGTTATCTAA
TTTTGTCTTCTCAAGGCTTACTGAAAATTTCAGTTGTCGA
AGTCAGTACAGTATAACTTCATTTAATTTTTGAGTTGGTA
CAAACAACCGCCCCGCCAATACACACACAAAGAGTTATAC
AGCTGTGACACAACAACAAACTAATGACAAAACAGTAGAA
TATAACCTTCTTGGAAGAAAACTGGGAAGTTCTTTGCAAA
TCACGTCATGAATTTATAGCCGTTTCTAGGACTCTCCCCA
GCCAACATCACTCAGGAGGCTAAAAGCACATTCTACTATG
ATTTCCATTATTTTTAAGTAAAGCAGGAGTAGTCGCTACA
TAAGGGATTGCAGAAATCAACCCCACCACCCTCCACCCTA
AAGATGAAGAGACAAAGGTGAAGTCATTTTTCAAAGGCAA
CACACACACACATACATACACGCACACACACACACACCAC
ATGTATTAATAAACAGAAAAAATAATCTGGAAGTAATATG
GAACAGACTGACAATCCTATTTTTTTTTTTTTTGAGAAAA
AATTTTTTCAAAAAAAAAATTTTTTGAGAAAAAAATTTGC
AAATTTTTTGATATTTGCAAAGGACCAGTATGTGCAGTTT
AAACAAGCAGAATAAATATCTTAATACATAATACCGTCAT
GACTGTATATTTAGAAAACCCCATCGTCTCAGCCCAAAAT
CTCCTTAAGCTGATAAGCAACTTCAGGAAAGTCTCAGGAA
ACAAAATCAATGTGCAAAAATCACAACCATTCCTCTACAC
CAATAACACACAAACAGAGAGCCAAATTATGAGTGAACTC
CCATTCACAATTGCTTCAAAGAGAATAAAATACCTAGGAA
TCCGACTTACAAGGGATGTGAAGCAACTCTTCAAGGAGAA
CTACAAACCACTGCTCAATGAAATAAAAGAGGACACAAAC
AAATGGAAAGATCATTCCATGCTCATGGATAGGAAGAATC
AATATTGTGAAAATGGCCATACTGCCCAAGGTAATTTATA
GATTCAATGCCATCTCCATCAAGCTACCAATGACTTTCTT
CATAGAATTGGAAAAAACTACTTTAAAGTTCATATGGAAC
CAAAAAAGACCCTGCATTGCCAAGCCAATCCTAAGCCAAA
AGAACAAAGCTGGAGGCATCACACTACCTGACTTCAAACT
ATACTACAAGGCTACAGTAACCAAAACAGCATGGTACGGG
TACCAAAACAGAGATATAGACCAACGGAACAGAACAGAGC
CCTCAGAAATAATACCACACATCTACAAACATCTGATCTT
TGACAAACCTGACAAAAACAAGAAACGGGGAAAGATTTCC
TATTTAATAAATTGTGCTGGGAAAACTGGCTAGCCATATG
TAGAAAGCTGAAATGGATCCCTTCCTTACACCTTATACAA
AAATTAATTCAAGAGGGATTAAAGACTTAAATGTTAGACC
TAAAACCATAAAAACCCTAGAAGAAAACCTCGGTAATACC
ATTCAGGACATAGGCATGGGCAAGGACTTTCATGTCTAAA
ATACCAAAAGCAATGGCAACAAAAGCCAAAATTGACAAAT
GGATCTAATTAAACTAAAGGGCTTCCGCACAGCAAAAGAA
ACCACCATCAGAGTGAACAAGCAACCTACAGAATGGGAGA
AAATTTTTGCAACCTACTCATCTAACAAAGGGCTAATATC
TAGAATCTACAAAGAACTCAAAGTTACAAGAAAAAAAAAA
CAACCCCATCAAAAAGTGGGCAAAAGATATGAACAGATAC
TTCTCAAAAGAAGACATTTATGCAGCCAACAGACACATAA
AAAAATGCTCATCATCACTGGCCATCAGAGAAATGCAAAT
CAAAACCACAATGAGACACCATTTCACACCAGTTAGAATG
GCCATCATTAAAAAGTCAGGAAACAACAGATGCTGGAGAG
GATGTAGAGAAATAGGATCGCTTTTACACTGTTGGTGGGA
GTGTAAACTAGTTCAACCATTGTGGAAGACAGTGTGGCAA
TTCCTCAAGGATCTAGAAGTAGAAATACCATTTGACCCAA
CCATCCCATTACTGGGGATATACTCAAAGGATTATCAATC
ATGCTGCTATAAAGACACATGTATACGTATGTTTATTGCG
GCACTATTCACAATAGCAAAGACTTGGAACCAACCCAAAT
GTCCATCAATGACATACTGGATTAAGAAAATGCGGCACAT
ATACACCATGGAGTACTATGCAGCCATAAAAAAGGATGAG
CTCGTATCCTTTGTAGGGACATGGATGCAGCTGGAAACCA
TCATTCTCTGCAAATTATCGCAAGGACAAAAAACCAAACA
CCGCATGTTCTCACTCATAGGTGGGATTTGAGCAATGAGA
ACACTTGGACACAGGGTGGGGAACATCACACACCGGGGCC
TGTCGTGGGGTGGGAGGAAGGGGGAGGGATAGCATTAGGA
GATATACCTAATGTAAATGACGAGTTAATGGGTGTAGCAC
ACCAACATGGCACATGCACATGTATACATAGGTAACAAAC
CTGCGCGTTGTGCACATGTACCATAGAACTTAAAGTATAA
TTTAAAAAAATAAAAAAGTATATTAAAAAAATACCATTAG
AAAAATATATTTGTTGCAAGTGAAAAAGAATACAATATAT
ACATATTTAATTTTAAAATGTTACCTGAAACAGTGAAACA
CTGAAATTTTTTTTTTTTTTTAAAACAGGATCTCACTCTT
TCACCCAGGTTGGAGTGCAGCGGTGCAATCTCAGCTCACT
GCAGCCTTGACCTCTGGGGCTCAAGCAATTCTCCCACTTC
AGCCTCCAAGCATGCACCACCATGCCAGACTAGTGTTGTT
TGTTTTTTTTTTTGTTTGTTTGTTTGGTTTTTTTTTTTTG
GTGAAGACAGGGTTTCGCCATGTTGCCCAGGCTGGTATCA
AACTCCTGAGCTGAGGCTCCGAAAGTGCTGGGATTACAGG
TGTGTACCACCACGCCTGGCCTGAAAGCTTTTATGAAGAA
AACATATATAGAACATATAAGCAGACTCCAGGAGTTTCTA
ATCTACTCTTCTGTTGTATTAATAAGGGCAAAGGTCACAT
ACGTTTTAAAAATTATTTAAATATTAGTCGTACCCTTGAA
TGCTTTTACCTTTGTTTTAAAAAGTAACTTATTCCTATGA
AAACTGGATTTGATAATCAGAATTCCCAAAGATTAGGATA
TTTCAATATGCATGTGAATTTCTTTTCTCTGTCTTTTTTT
TTTTTTTTTGAGACGGAGTCTTGCTCTGTCGCCCAGGTTG
GAGTGTGGTGGTGCAATCTCGGCTCACTGCAGCCTTGACC
TCTGGGGCTCAAGCAATTCTCCCACTTCAGCCTCCAAGCA
TGCACCACCATGCCAGACTAGTGTTGTTTGTTTTTTTTTT
TGTTTGTTTGTTTGGTTTTTTTTTTTTTGGTGAAGACAGG
GTTTCGCCATGTTGCCCAGGCTGGTATCAAACTCCTGACC
TCAAGTGACCCACCTGCTTCTACCTCCCAAAGTGCTGGGA
TTACAGGCATGAGCCATTGCACCCAGCTTGAATTTCTAAA
CACATTGAATGAGTCTCTTTTTAAGGGATCAGGCCTCATT
TTGTTGCACAGGTTGGTCTCAAACTCCTGGGTTCAAGCAA
TCCTCCTGCCTTGGCCTTCTAAAGCACTGGGATTGCAGCA
GCAGAGAGCCACCATGTCCAGCTAGTCTTTTAAAAGAGTG
TTTTGTTGTAGAAAAGGGAAACGGCAATTCTGGGGACAAA
TTACAATGAGGCTGAAAAACATAAAGGATTTTAAAAGCAA
AACATTTCAACACAAAGAATAAGCACAGTTTTTTTTTTAA
GACTTGTTATAACCTTGAGGTATATGTACACAATATGTTG
CTAACATAAAAAACAGTTAACATACTTATAAAGCATAGTA
TTTCCCTCCCTTTAATTATACAGATAAAGGGCTGCAAAAT
TTAAAAATAAATTTATCATTCTTTCCCCAAGCCCAGAAAC
TCTCTCCAGAGAAGTAACTACTTAAATGGCTGAGACATGT
TCTCTCTCATCGCTCAACCTCTAAACAAACTGATTAAGGT
AGATGTTGTACCTATCGTACCATGAGAAAATTAAACTAAA
ACAAACAAAGAAACAAAAACCAGTTACTTGCCCCAGGTCA
CATGGTTACTAAGCAAAACAGATCTGGGCCTTTTTGAATC
CAAAGCCTATGCTTCCTAACTACTAATACCTTGTAACCTC
TGATTTGAAGACTTCCCTTCACAAAGTACCTTCTCTCTTT
CCTCATTCACTCTCTTCCCATAATTCCAATGTTTCCCTGT
TGTGACCTTTTAGCATTTTATGGATACCTTTATTGTGTCT
TAGTCCATTTGTGCTACTATACCAAAATACCACAGACTGG
GCAATTTGTAAATAGAAACGTATTTCTCAAAATTCTGAAG
GCTAGAAAATCCAAGATCAAGGCGCCTGCAGGTTTTGTGT
ATGGTTAGCAGGTGTTGTGTCTCTCTGATTCCAAGATGAT
GTCTTCTTGTTGCATCCTCTGGAGGGGACAGACAGTGTCT
TCACACGGTGGAAGGTGGAAGGGCAAAAAAGGATCTAAGA
AAATTCCCTCCAGCCCTTTTACAGGCCATTAATTCATTTG
TAGGGGCCATGCCCTCATGACTTAATCACTTTTCACTTCT
TAATATCACCACAGTGGGATTAAGTTTCAACACATGAATT
TTGGGAAGCATTCAGACCATAACACCTCATTATACTACAT
AATTTCCTAATTATTTGTCTGCTTCCCCCAGTCAGACTGC
AAGGTACTTTACTTCGCATCAGAAAATATTACTCCTCCAA
TCCTGATACAGCCAGCTGCATGGGAGGTGTTTAATCATTA
TACACTGACTAATTAAAACAAATTTATTTGCCTTAGAATC
ACTGATTCATGACTATTGAGTAAAAACTGTTTTATCTATT
ACATGAATATGGCACAAATAACTGTCACACAGAATTATTA
GGAGAATTAAACAACATTCATTCATTCCACATACACTTTT
TTTTTTGAGACAGTATCTCGCTTTGTTGCCCAGGCTGGAG
TGTAGTGGCACAATCTCAGCTCACTGCAACCTCCACCTCC
CAGTTCAAGCGATTCTTGTGCCTCAGCCTCTCGAGTAGCT
GGGATTGCAGGCGTGCACCACCAAACCTGGCTAATTTTTC
TATTTTTAGTAGAGATGGGGTTTCACCATGTTGGCCAGGC
TGGTCTTGAACTCCTGACCTCCAGTGATCCACCTGCCTCG
GCCTCCCAAAGTGCTAGGACTACAGGCATAAGCCACCGCA
CCTGGCCTCTACATACACTTACTGAAAGCACATTAAGTGC
CAAATAAGAAAACAGAAATGCAGAAAAATAAACAAGAGCA
CTAGGTCTCTGCCCTCATGGTGCTTGCAATCTAATGAAGG
AGACTGATGATAAATACATGAAATGAAAAAATTATTAATA
CAATTATATATGTATTTAGTTACTTGCAATATGCATATGT
GTTTCTGTGTATTTTCAGCTCACTGCCCAAAATAAAGTGG
GACTAGTAACTGTTAAACAATTTTCTTTCAACACTCTTTA
TGTAAGGATAAGTCATGACCTAGCAAACTGAATTCAGCAG
CAAATTAAAAGTATTATGTACCATGACCTAACGGGGTTTA
TTCTTGGAATGCAAAGGTGGTTCAACATATGAAAAATCAA
TGTATTAATATTTAATAATACACCACATTAACAGATAAAG
GGGAAAAACCCTCATGATCATGTCAAATGATGTAGGAAAA
AAAGACAAAAATTAATACCCTTTCATTAAAAAATTTAAAA
ATTCAACTAGGAATGGAAGGAAATGTACCCCACATAATAA
AGATAGATATGAAAAACCGACAGCTAACATCATACTCAAT
GGTAAAAGACAAAGCTTTGTCCCTAAGATCAGGAACAAGA
CAAGGATGCCCACTTTCATCACTTCTATCCAACACAGTAT
TGAAAATTCCAGCCAGAGCAATTAGGCAAGAAAAACAGAA
GGCATTCAAATTGGAAAGGAATAGGTAAAATTATGTTTGC
AGATGACAAGATCTGTATGTTAAATAACCTAGAGATGACA
CCAAAAAAAAGTTATATTAATAATAAACAAGTTCTGCAAA
GTTGCAGAATATAAAATCAACACACAAAAATTAGTTGTGT
TTCTATGTAACAATAGACAGTCCAAAAAGTAAATTAAGAA
AACAATTCCACTTACAATAGCATTAAAAAGAATGAAATAC
TTAGGAATAAACTTAACCAAGGAGACAAAAGACTTGTACA
CTGAAACTATAAAATATTGCTAAAAGAATTAAAGACACAA
ATAAAGGGAGAGACATTTGTGTTCATGGGATAGAAGAATA
TTAAGATATCTACACTATCAGAAGCACAACACAATCCCTA
TCAAAACTCAACATTTTTGCAGAAATAGAAAAACTCATCC
TAAAAGTCACATGGAATCTCATGGGCGCTCAAATACTTAG
CCAGACTCATTGTGAAAAAGATCAAAGTTGGAGGACTCAA
ATTTCCAGATTTCAAAACTTACTGCAAAAGCAACATTAAA
CAGAAGAGGCATAAAGACAGACATACAGATTAATGGAATA
GAACACCCAGAAATAACCTCACACATATATGGTCAACTAA
TTTTTGACAAGAGTGTCCAGACCATTCAATAAGGAAAGGA
CGGCCTCTTCAACAAATGGTGGTGGGGAAACTGGATAGCC
ACACACGAAAGGGCGAAGTTGGACCATTACTTTAAACCAT
GTACAAACTTAACTCAAACAGGATTAAAAGACTAAACTTA
AGAGTGAAAACTACAACTCTTAGAAGAAAACAGGAAAAAC
TTCATGAAATGGAATTTAGCACTGATGTCATGGATATGAA
CCAAAAGTATAGGCAACAGAAAAAGAAATAAACTGGATTC
CATCAAAATTTTAAACTTTTGTGCAAAGGATATCAGCACA
GTGAAAAGGCAACCTACGGAAAGCAAATATTTGCAAGTCA
CGCATATAAGAAGTTAATATCCAGACTATATAAAGAACTA
CTACAACTCAACAACAACAAAACACAAACCAGCCAATTTA
AATATGGGCAAAGACTTGAATAGGTATTTCTCCAGAGATA
CAGATGGCTAATAAGTGCATGAAAATATACCAGACATCGC
TAATCATTAGGGAAAAGCAAATCAAATACCATAAGACATC
ACTTCAAATACATTTAAATGGTTATTATCAAAATCCAGTG
ACAAAATAAGAAAATAACAAGCATAAATGAGAATATGGAG
AAATTGGAATTCTTACATATGACTGGCAAGAATATAAAAT
GGCACAGCTACTGTGAAAAGTGTATGATGGTACTCCAAAA
AATTAAACATAGAATTAACATATGATCCAACAATTCTGCT
TGAGTATATATATCCCAAAAAATTTGAAATCACAGACTTA
AACAGATATTTTTACACTCAAGTTCATAGCAGCATTATTC
ACAATAGGCAAAAAGTAGGAACAACTCAAATGACAACATC
AACACATGAACAGATAAATTATATATATACACAATGGGAT
GTCATTTAGCCTTAAAAAGGAATGGATTTCTAATACATGC
TACAACATGAATGAACCTTGAAAACAATAGGTTAAATGAA
ACAGGATGGACAAAAAAAAAAACAAATTCTGTGTGGGTTT
GTGAGGGTGTTTCTGGATGAGATTAACATTTGAATAGGCA
GACTGAGTAAAGCAGATTCCCCTTCTTAATATGAGTGGGC
CTCACCAAATTCAATGATGGTCTGAATATTACAAAAGGGC
AGAGTTAGAAGAGAATGCACTCTCAGCTGGCTGACACAGA
TCCTGAAACTTCTTAGGCTCCATACCTGTGTGAGTCAATT
CACTGTAACAATCTCTTTACATACACTAGATGTGTGCGTA
TGTGTGTTCAACCACCAGTAAAATAAATACTAATAACTAA
TATACTAAATCTATATATGTGTGTGTGTATATGTATATAC
ACATATAAAGAGATTTATTTCACAAATTATAAACAGATAT
AGAAACAGATTCTATTGGCTCTGTTTCTCTGGAGAACCCA
GACTAATACCGCAATTCAAACTGGAATCAAGAGAGAAAAG
AGAGATACAGATCACAAAACCTTTAAACGGGGTACTCTTG
CATATTAGAAAAACTTTTTTCATTTACTTATCTACTGATT
AAAAAATGACATCCATGTGAATGTGGTTGAAATGTTTTAT
CACAGAACTGCAATTAGCAAAAATCCAAAGCATGTGTACT
GCTCTCCTTTAATATCAAAGTCTATAATGATCTCATATCT
TAGGGCAGAGATGAACGATTCTGTCATATGTCTCTCTGAG
GTTTAATAAAACCACTACGTTCATTTAAAACTGGCAGAAT
TATTTTTATAGTGGCAGAGAAATGTGGATAAGGTAGACAG
TACACATAATCATTTGTGTAACATATGGATCCATGAACTA
AAAGAATATACCAATGTAACTAGAAGTGTTAATCAGCGTG
GAAAAAAATTGATTTGTAAGTCTTAAGATCTAGGTTCCAG
CTTTGACTTGCTACAAAGTGAGGAACTTTGAGAAAATCAC
TGCCTCTCAGGGTGTTAGTTACTTCACCTATAAAGTGAGA
AAAATAAATTTTTAGATGACCTCAAAGGTCCAATTCTGCT
CTGAAATTTCATTTTTCTAATGTAAATAATACCTTTTCAA
TAGAAACAATGCCACCGTAGTACAACCTTGAATGTGCAAT
TAACTGATTTAAGTTTGAAGACATAATTCAAAATAGGTTT
CTTCAAAGGTAGAAGAATGGTATACCACATAAATTTGCTC
TTCTTTTGTTCCATGTAAATTAAAACATATTCTCCTGCCT
GCTTCCTTCTATCACAGGGTATATGTTTGTAATCAGTTAT
TAGTTTAGTTGTTTTGGGAATAACAGAATTATAGTTAACG
GCATACAGGTAGAAAGAGAAGTGACAATACTACAAGCTTT
AAAAGAAAACATTTAATATGATTCAATAAACTGACTGAGG
AAGCTACACTGAAACAAATCTGTATGTACACTTAACTACC
TGAAACCTATCACTGGCCCACAACACACACACACACACTC
TACACATACACACACTACAAGTAAGGCAGTTAACTGAAAT
GTTCTGGAACATTATAAATTCTGGAGACAGTAATAAATTC
TGTGAAAAGTTAGAAAATGGTGTATAAAACTCAAAGGTGA
GAGAAAATTAAGTGAAAAATAAATACACAATATGTTCATT
AGCAAATAATTAAGGATAAATGGAGGATACAAACAGAAAT
ACTACATTTTTCTTTTTTGGCTCACTAAAACTCAGCAATT
CTATTTTCTATGTGACCACATCTTATTTAAAATGGTTGAA
AATACAGGAAATGCATGAGGAAGTAAAAGAATAACAATGT
AAGTTCAACTGGAAACACAAAAGTATCAAAACACAGTGAA
AATGAGTGAAACTATATGAATTTCCTAAGGGTTTATATAT
GAAAGACAAAATTTAAATAACACTTATTTATAATTATTTT
GCTATCTTTATAATGATCTATGTATCCATCAAGGCTATCA
ATTTCTTCAAAGAAAGGAACCTAATGACACATCTCACATC
TCCCCATAGCTTGCATATAAAAAATGCCTAATGTATTTGC
CAAAGGTTAGCAAAAACCTTACATAGCCTAAGAAGTTGGG
GGCAGGGCATAGAATTAAACTCTAAAAGTCAAACATTATC
TCCTGGTCTGTAATCCTATAACCTTTGCATGTCTCTTGTC
TGCTTTGCTGTAGGGGTTTGGTTGGGGTGATGGGAGAAAT
TTTAAAATTTAGGAAAAACGCAAATCTTCTTGGAAGGCCA
GAAGGTTTTGCAAAAGCCTCTAGATAGGGCTACGGCTGAA
AGCAGCCTAATCCTCTTACCTTGAGTTAGTAACTTAGAGT
AGGTACAAAGGAATGTAAGGGAGTTTATCTAGAGAGCTTG
TTTACACATGTGGTCCTAAGACTGGTCTTTGATCATTCAT
AGGACTGCTCTCCCTAGGAGAGGGCGACCAGATTAATTAC
CCACAGGTTTGTTGACTCAATGTCTTTGTCATTAAATCTG
TGCTGAATAAATGCTGGCAAGGCCAGCTAATTGGCACACG
GCTGCCACAACTCTTTCTGTGAGTGGCCCCCTGCTCTTTC
ACTGAATATCAGTGTCTGAGTATGTTATTCATCCATCGTG
CAGCCTCGTTCTGTGGGTCAGACTCCGGCACTTTGCAAAG
TTCCTTTACACTGATTTCCCTATTTCTAATCAGGCCATAA
CCAATTATACTGAAGGTGGCTACATGAATCAAGTATGTTC
AATGTTCCCTTTCTTCAAAAACATCCTTTAGGAAAAAATT
ATATTTACTTACTTCCAACACTTGCTTTCTTGTTTTGTCT
TTTATGAGACACAATCTCACTCTGTCACCCAGGCTGAAGT
GCAGTGGTGCGATCTCGGCTCACTGCAATTTCTGCCTCCC
AAGTCCAAGTGATTCTCGTGCCTCAGCCTCCCAGGTAGCT
GGGATTACAGGCATGTACCACCATGTCTGGCTAATTTTTG
TATTTTTAGTAGAGATGGGGTTTTGCCACGTCAGCCAGAC
TGGTCTTGAACTCCCAACCTCAGGTGATCCGCGCACCTCG
GCCTCCCAAAGTGCTGGAATTACAGGCGTGAGCTACCATG
CTTGGCTCCCAACACTTGCTTTCTATTCGTATCTACTACA
GCCATTAAAATAAATATTTTCTGATACTAATAATTTATAT
TTGGGTAACTGCTTCTTTGCAAAGTTTTAGTAGAATTTTA
AGTTTCAATATTTTACATACACTTGAATTTACAAGTTGTT
TGTTATACTTTAAATAAATTAAATGTTAATAATTTTAAAT
ACCAAGAATATGCCGGGTTTGCAGAGAGTGGAGAGTAAGC
TGCCTGAAATAATTTATTCAAAGATGCTGACCCAGTGGAT
GTCACAGTTCTATCAAATTCAACACATCCCCTTTATATTT
AATTTACATGGAACAAGTATTTATGTAAGAAATACTTTAC
AATGACCCCTCTAACTACCTGAAATGAAATGCACAGGTAA
TATAACCAATCTACATATCTATTTTAAAAATTAATACACT
AATACAAATAAAAGTTTTAAAAACATTTACGATAGAGGCC
AGGTTTGGTGGCTCAGGCCTATAATCACAGCACTTTGGGA
GGCTGAGGTGGGCAGATCACTTGAGGTCATGAGTTTGAGA
CCAGCCTGCAACATGACAAAACCGTGCCTCTACTAAAAAT
ACAAAAATTAGCCAGGTGTGGTGGCACAAGCCTGTAATCT
CAGCTACTCAGGTGGCTGATGCAGGAGAATCACTTGAATC
CCCGAGGTGGAAGTTGCAGTGAGCTGAGATCATGCCACTG
CACTCCAGCCTGGGCAACAGAGCGAGACAGTCTCAAAAAA
AAAAAAAAAAAGAGAGAGAGAGACAGAGAGAGATTTATGA
TAAAAATATGCATTTCAGTATGCAAGTATCAGACATGATT
TTAGCAGAAGACATACTAACCAGATGCTAATACCTATACA
TAAAGTCATAGTGAATGTAACAATTACAAATGCTCATAGA
CTGGTATACTGGTGACTCAATGCCATAAACATAATTTGAT
TTTTTGAAATGGTGAACCATTGGCCAAGTTTAGAACAAAG
CAAAGTACAAGCTTCCCTCATTGTATACTGTGGTTACATT
TCTAGATAATTCAGTGCATGTTAAAACTGAACAAAATATA
CTTTATGTTCCAACAATGTTTCAAATTTACTTAATTATAA
AAAAGTGTTTCACCTACACAGATATCCAATGAAACACTCA
GAAGTCCTGCAGAATGCAGAGCTAGTCTTTGTTGTTTACA
GACTGTCCCACACACTACTGGACTACTACCTTCCCTAGCC
CTAAAATGCCCTTAAAAATCATTGTTAACTAGAAACATCC
TCACAAACTTCTAGAACACCTCCTAGAAAGCAATACTACC
CCTACTACTGCCCCCTTGAGAACCACAGCTCTAAGAGTAT
TATTCCTGACTGAAATAGCTGTGCCTCAGAAAAACCAAGG
AATACACAAGCATAATAAAGTATTTGCCAAATCACTGCTG
ATTGTAAATGTTCATTGTTAATAGTTTGCATGAATTAAAA
CAGATAAGGTGTCTATAATTAGTTCTGAAAGAGACATTTA
AATTTAGCTTTGTTTTCAAGTCAAAAGAAATTCTTAAACA
ACACACATATCTGCTGCACAAGAAAACTGAAGGAGAAAAA
TAAGGCAGGCAAACACTGACACTTGTGGTCATTCTGAGAT
TGCTTATTTGCAATCAGGCTAATTCTTGCTTTGTGAGTTC
AAGGAAAGTAAAGCTGGTTCATAAATCATCCACTGACTTT
AGAAGAAAATTACAAGCTTTTAATAAACATTTTACTTCTC
TTCAAAAAGAGGAAACTACCTACACTAATATTAAATAACC
AAAAAATAAGGCATTTGTCCAAATCCTTTATGTAATGAAA
AAGACTGCATCTGATTATAAATAAAAACAGTCAAGAGAAA
TAAACTAGAAGCAAACATTACACAAAATTGTCTAGTCATC
TCAATAAAACTAAAATTGGTCTCTCAATAATTGTGTCAAG
TGACAGTTTTCAGAGTGGTATGGTGGAAATTATACAAGAT
CTAAAACATTAAGATTTTTGTCCAGCATGGAAAAAAATAG
CTGGTACTTCTGGTAAGCCCTAGCTGAAATTAATTACTTG
AATTCAGGGACCAACCACTCATAATAAAGCACAAACACGA
ATGGAGACCAATATAGGAAGACCAGATTCATGTCTCCCTT
CTAATGTTACTCAAGGATATTTGCTCATTCCCATTAAATG
AAAATCATCCATCCTGGTTGAAGGGCCCTTCCCCTACCCT
TTCTCTTTTAATCTTTTTACCAAGGACATATCGTTGAATG
TATATACATAGATAAATAGATGATGTAACTCCATGAGTTA
CTATTTAGTAGCCACTTGAACAGCAGATTTACATCTGATT
CAACATGTAATAATCATTCAAAACCATTAACTACCTGAAT
ACAAAAATAATTATTTCTACACCCAGTAAAAACTGAGACT
TAGAAGGCATTACAATTCCTGTCTTTAAATTTTGACTCCT
TGAAGTCTATACTAGACATGCCCAGGAAAATGCTAAAACC
AGTCTGGACAGCTTTGGCCATAATGCACATAATAATGGCC
ACCTATTTTTCCATCACGGATGTGTTGTAAGACTAAAAAA
AGGCTTATGCAAATGACAATTACAAGTTTATAACTATAAA
ACTTAACAGAATAGCTGCCAGTTTGCTGAGTCTGACAAAG
AAACCTTGTCACATTTACTGAGTTAGTTTAACCATAGAAT
TCAGAGTTAAAAGAAACTAGACTAAAGGAAGAACTTCTAC
AAGCTCTCCTGTCATAAGATTTTTACAGCTTCTCTTGACT
GGAAACATGCAGGTTGCTAGAAAAAGTTACTAAAGGAACT
TTATCTCACATCTACCCTGTTTTCCTGAACTTTTACATAA
AGTTCTTAACTAACTTAAACTTTTAACAAACAGGTTGGCC
GGCCACTGTGGCTCACATCTGTAATCCTAGCACTTTGGGA
GGCCAAGGCAGGCGGATCACCTGAGGTCAGGAGTTTCAGA
CCGGCCTGGGCAACATAGTAAAACCTCGCCTCTACTAAAA
ATACAAAAATTAGCTGGGTATGGCGGCACATGCCTGTAAT
TCCAGGTACTCGGGAGGCTGAGGCACGAGAATCTCTTGAA
CCTGGGAGGCAAAGGTTGCAGTGAAACAAGATCATGCCAC
TGTACCCCAGCCTGGGCAATAGAGCAAACCCGGGTGGAAC
AAAAGGGGGTGAGGGAGGGAGGGAGGAAGGAGAGAGGGAG
GGAAGGGGTTGCAGGTGTACTTTAAAGTATGAAGTAAATT
CCAGTTAAGTACACAGGCACCTTTTGTTAGTAGTATTTGA
AAGTTTCTTCCTGTTTAAATACTTGCTCCGTAACAAGCAA
AGTTCAGTGGCGGGGGGGAAACTCACTGGAAATTCAGGGA
CTCAACCCAATACTGGAGGGACCCACTAATGAGTAGGTTA
CCCATAAAACTCTCTTAATAATCAAAATCTATAATAATCC
AGGAAGACATAAAAAATATCCAATCAAAAGAACTGGCAAA
AAATAATTATTATTTAGTCCTTCCCTGGAGAAAGGGGTAG
GGAATGTCTCTAAATCAATTTTGTATCCCCTATACATAAT
AAGCTATGCCTAAATGCACATGTTGGTACACAGTAGTTAA
TCAAAACGTACCTGTTGAAAAAGTGAAAATATAAACATTC
ATTTATTATTCTGTTAGTGATTCCTGGGTATGCTGTGCCA
GTGTTCGAGAGAAAAAAAAAAAACTCCCACAATTTCTCTA
ACAGTGCCACGTAGTACAAAGTTTAAGAACAGAGAATGAT
AATAGTACTAGATAAATTAAAAAAAGAAGAAAAAAAAAAA
ACACAGAGGATAAGAATTTAGATAATCTTGCTTCAATTCC
CAGCTTGGCCTCTATTCTTACCAGTATTTATCTGACCTTT
GGACTAATTATTTTACAATTCCAGACACTGGTTCCTCATC
TTTTAAGTGGGTATTACAATAATAAAACTATTAGAAAAGA
GCCATTTGCATAACAGCTCAAGTAAGCTTAGCACACAATC
TAATTTTGAGTAAATACTTCATAAAATGGTCATTGTGGCT
AGCTTCATAGTCAAATCCTATGTAAGGAATCACTGATAAA
TATTGATCTACAAAAATGCATCTGTACTTCTGGAAAATAA
GTTATTTTAAGTAAGTTCTTAAACATTACTCTGTTAACTA
GTCAACTAATTTTAAAAACAAAAAGGTAGTGAGTGAGAAC
TGTAGTATGGGTGGATATAGACTACAAGGAAGTTGGGTTT
TAGTCCTCTCCTTCAAACTAGGAAAAGTCAAAGATCAGTC
TAGGCTTTAAGTTTCCCATTTATAAAATTCTTTTTATTTT
TTCCTTTAATGATTCTTCTAACATTTCTAATACAGTGAGG
TTCTTAAAACTACAAAGCACATTTCATCAGCAAAGCTCAA
AAATATGCGCACAAACATTTTTTGAGTATCAGAGAAAATA
TAAATTCACATTCATTTGAAATAGCAGATATTAATGGGGG
AGACAGATGAGATGAAGAATATGTATATAACTGTTAACCT
TTAGCTTAAGCTCCAAAACTATAACTTTCTAGGATTGAAT
TACTGTCCCTAGAGTCTCAGAGGAAAAACTGATAATAAAG
GCTATTTATAAAAAAAAAAAAAAAAAAATTTAAAAAACCT
TCCCTACTGCTCTACAGTAAGAAAAGCAGCAAGGTGCCAG
CCCCAGAAACTAACCATATAAGAAAAATCTCAGTGAGTAT
GTAGCGCTAATAAAATCTGCTTCATGGCAAGTTATTAAAT
CTTCCTGAAACATCAGAGTTAAGTAAACATAATCAGTAAA
ATCTCATTACCCCCCAGATCCTATACAAGTGTCCTGTATC
TATCGTATCATTTTACTGAATTCTACGATACATGTAATTT
TAAAGGAAAGGAAAAATAAATAAAAAGTAAATGCCAACAT
TAAAAAGTGATTTAAAATAAAGTTTTCTGCCATCAAGAAC
ACCAAAAGCCACATAAGAGCAAAAAAGAAGTGGGCTGTAT
CACATCATGACAGCTTATTTATATAAACCCCAGAAAACTG
GGGGGTGGGGAAAGGGGGGAGGAGATCTAAGTTACAAAGA
TATATGGCTTCAATAGAAACCATAGGTCTTAACTAGACAT
TAGTAAAATCAAGAGCAGTTTGAAAGCAGGAAAAAAAAAT
TCAAGAAGAGAATGCACTGAAGGGGTTAAATTACATCAAC
TTACACACAAAAGCTTATACTGCCTACACCCTATAAAAGC
ATGTAAGAAACATGAAAACTAACCTCTCACAGAGAAAACA
TTTAGAAAGCCTGTACTTAAGAATAAAGTTAAAAGGGAAT
AAGCTGGAAAAAATAAAATCATAACCATTCATTTTATAAT
CATCACATTTTCAAATTATTCACTCATCACTACACTTGCA
TTGAACATATATAATTTATCACATAAAAGCAAAATCTCTA
AGCTTCTCCCTACCTTAGGTTTTTAGTCAAAATGAATGCA
AACAATCACGTGGGATTCAGCCAAGCAGTGACGTTAAATT
CTGCTCTGTCAGAGAGAGCATCTGTCAAGCCCACATTTAA
ACTGCTGCCTGCCTGTGCAGCAGCTGAGGAACCGTGGATT
TCATATTATAGACTAAAACCCCATTAAAACTGCTCGAAAT
CCTTTCTGCAGCTGCCAGGCAACAACGAAAGAAGAGAGGT
AAATCCTATGCTTTTCCAATACAACTGAAGCACTACATTT
TAGCTCTGGCTGCTTTACATTGCAGTTCAGTGTTATTACT
AGAAATATGGATACTGAGGCGAGAACACAGCACTGCATTG
TCCAGCCAGGAAAATAGCAGATGTAAAAAGCTTCAATGCA
TCAACTGTCGGGAAGAGTCAACAGTGCTACAAGCAGAACG
GACAACTACAGCTCTTTTGTTTAACGAAAGAGAGAGAAAA
TGAAAGAAAGGGAAAATTTCAGAAGACTAGGACCCATATG
AACAAGGAGGGTAACTCGAAGACAAGCAGACAGATGGACA
CTTTGGATACTGTGAAAAGCAATCGCAGGAGGCAGACTGT
TGGGGGATGTGCGCATGTTCGATAGCATCTTTTTTGCTGA
AGTGATGGCGTGCCAAAAGTATTTTCAGTGGGCATAATCC
TCTTCACATAAATGGCCTGACCAAGGAAGGTATGTCAATA
TCTTATGTATGATAGTCATTTAAATGTATTACCTTTTTAT
AGCCCTGGAGGCACTAATACCTGATAAGCAAGTTCATACA
GTTCACTGCCCTTGAAACTATGAAAGGGTTTCTTAATATC
TGATTTTAAAATTTGTCATTGTTTAGAAGACAAGCTGTCA
CTGCTTTATGCAGCTAAATATGTAGCTTGGAGTAATTCTG
GGTTATAGACATCAGAGGGAAAAGGCAAATAAAAAGAAGA
TGTGTTTAAAGGATTCCTTAAGAAATTAAACTGAAAAAAA
AAATCTGTAGTCATTTACAAAAAACACAGCAATATTCTAT
TAAATTGGGTCATACTGAATCCTTATCTAGTGAATTAAAT
GCTCTCTTAAAAATGGCTATCAAAAGAGACAATGCAGTGA
AATTACATTAAATAGTAGCAAGGAAAACCTTAAGAGTTTT
TTTTTTCAGAGTCCTTTTTAAAACAAAATCTTAATACATA
ACAGTTTTTAGTAACAAAATCTTCCCTCCAACATCTCCCT
AAATGAAGATAATGAACCCAACCAAAGAAAGTATCAACAA
ATTTTAAGTATTACCAAGCTACAAGAAGATACTAAAAGGA
AAGCATTAACACAAGATCACATAAGGTAGTGTGAGTTTAT
GCATAACCCCACAATAGAGCCTCGTGTTATTATAGTGTCC
ATGAATAGAACTTTAAACAAAGGGACATCAATAGTTGATT
TAAAAATTAACTATTTTAAATAGCTTATATTTTTATGTAA
AAGACTGATTCCAAATGATCAAATTTAACATTGTCTCTGA
TTATCATTTTAAAAGTAAAATTCAAAAACATAATATGAAA
ATACTTTGATACAAAAATATCCACAAATGGCAATACAAGG
TCAAAAAATTACACATAAATGTAGCTACTATGCTTCCAGG
CTATATTAATATGCAGTAATGAACTACTACCACTATATGT
GTGTGCAGGGCACAGATAAATCAAATAAACTATTTTAGCA
ACAATCATAGAATAGCAACTCAGGGCTCAAGAATGCAAAG
ATATTTCTAAAATTTTACAAATCTATCAAAGATCCTGATT
TTTCCTCAATTTCAAACCACAACTCAGTAATTATCTAATA
CTCACAAAAGGCAAACATTTTAAAAGTAAAATTCAAAACA
TAATATGAAAATACTTTGATACAAAAATATCCACAAATGG
CAATACAAGGTCAAAAAATTACACATAAATGTAGCTACTA
TGCTTCCAGGCTATATTAATATGCAGTAATGAACTACTAC
CACTATATGTGTGTGCAGGGCACAGATAAATCAAATAAAC
TATTTTAGCAACAATCATAGAATAGCAACTCAGGGCTCAA
GAATGCAAAGATATTTCTAAAATTTTACAAATCTATCAAA
GATCCTGATTTTTCCTCAATTTCAAACCACAACTCAGTAA
TTATCTAATACTCACAAAGGCAAACATTTTAAAAGTAAAA
TTCAAAACATAATATGAAAATACTTTGATACAAAAATATC
CACAAATGGCAATACAAGGTCAAAAAATTACACATAAATG
TAGCTACTATGCTTCCAGGCTATATTAATATGCAGTAATG
AACTACTACCACTATATGTGTGTGCAGGGCACAGATAAAT
CAAATAAACTATTTTAGCAACAATCATAGAATAGCAACTC
AGGGCTCAAGAATGCAAAGATATTTCTAAAATTTTACAAA
TCTATCAAAGATCCTGATTTTTCCTCAATTTCAAACCACA
ACTCAGTAATTATCTAATACTCACAAAGGCAAACATTTTA
AAAGTAAAATTCAAAACATAATATGAAAATACTTTGATAC
AAAAATATCCACAAATGGCAATACAAGGTCAAAAAATTAC
ACATAAATGTAGCTACTATGCTTCCAGGCTATATTAATAT
GCAGTAATGAACTACTACCACTATATGTGTGTGCAGGGCA
CAGATAAATCAAATAAACTATTTTAGCAACAATCATAGAA
TAGCAACTCAGGGCTCAAGAATGCAAAGATATTTCTAAAA
TTTTACAAATCTATCAAAGATCCTGATTTTTCCTCAATTT
CAAACCACAACTCAGTAATTATCTAATACTCACAAAAGGC
AAACATTTTAAAAATACGTAAGTCCTGCATTCCAAAGTGA
CGATTAAACAAGTTTACCAGACTCTATTACATCTCAACAT
CACTCTCAATCATGAATTTTTATTCTAATAAAGACTAATA
ATAAATAGTACTAAAAAATATGGTTGTAAAAATTTCAAGT
CCCTCTTGCTACCTTTATCTCTCAATATTAAAGTCACCAA
TTAAGCAGTTTTATAAGCTATACATCTCAAAATGAAAGTG
TAAGTTTTTCTATTAAACCATCACCAATAGACTAAAGATA
TCAACACTTTTAAAAGTCAAATGATAAAAACTGTGTGTGT
ACTGAACAACATTTTACAGTAACATTCTCCCCACGAACTT
CATCCACAAGTTATAAATACAAATTAATAGCGCAAAGATA
TCAAAAGAGAAAAACCAAAGCTATTTATTTTCTAAAAATG
TAAAAGTGCAAAACTATTTTGCATACTATTGAACTTTCTT
GTCTTGCTCTCTCTTTTTAAGAATTAAAATATAACAGGCA
ATAACTGGAGAATAATTTTATCACTTAATAAAAAAGAGGC
ATGGTTATTTTAATTTTATATTCTTTTTTAACAAAAAAAT
TTGTAAGACCTGAGAAACTTTTAATAAGGAATTTTTTAAA
GGCTAGACACATGCACTTCATTTATCAATGGGAGATTTAT
AGTTACATATGGATTTAACACCTCAATAGCTTAATATCTA
AAACATACAAATACCATGAAGTCTAAATTAAGATGCAGCT
CTATTACACACTGCTACAAAATCATATTAGGACCAAAACT
ATGTATTTATGCTAGATTACAATATGCAATAATTTGCTGC
TTTCTGTAATACTAAAATACTTTGGAGACATGACTTTGGG
TATATTGTTCTTATAAAAGCAACAAATTATGATTATTTTC
CATCATTCATTTACTCAGTCCTTTAACTCAAACATCCATT
CAAACATCTGACCTTATTGTTTACTCCTTCGTACACCATC
AAATTTACACTTTAAAAAAAAATCTAAATGACTGGACTTC
AATCAGATTCCAAGCGTTATTATATCAGTAGAAAACAGAT
ATACTTAATTTATCTTTGTAACACTTAGAATAGATCAAAT
GAATTTTGAAAGCAACTTTTGTTTCTTTTAAATGTACATA
CACAACCTTTATATCTACTGGTGTCTTTATGAAGTGGAGG
GGAGAGTCATTACCATTTACGAAATACGTTATTTGGAAAT
AAAAGCTTAAAAATAGTTCCCTAGTCTAAAAAGAATGGCC
AGCTACTTACAAGTACAAGAAGGAAAACACAGAGTTTCTA
AATCAGAATGCTCAGCTGTATTATTTTCAGCTTAACTCAT
AGCAGAACTATGTTTTGTTGGTACAGTGAATAGCCTTGGT
TTTCATTATAGTAATGTTGAGTTTAAATTCATGTAAATAA
ATTCCAACAAATAGCACACTAGATGATTTGCTTTTAAAAT
TCCAAACTTAAAAACATTGTTCACTTCTTTCAAAATGCTT
AATTTTCTTACATTTTAGAAATATTATAACTTCTAAAAGT
ACTCTGTAAGCTCAGAAACTAGAAATTTCAAACGCTGGTG
CCTATACAGTTGGACCTTAGATATCTGTTCAAATTCCCAC
CTACTTGCTCCTCCTAGTGGCTGCTACTATAATAGTACTT
TCATTCATTTATGTCTAACACTTTCAATCAGTATTTTCAA
AGTACTTAACGTTATGTATGTGAATTTTACTTTATAACTA
TTCAATTATATGGAGATTTCCATGTAAATTCTATTTCCTA
GAAGTAATTAAATTTATGCCAAGGTTAAACAAATTTAATG
TTAACCATGACTCTCAATATCACAGGCTAAATACATACAT
TTATGTACACACTGTAATTTCAAATAAATGCTCCTATATT
AAAATTTTTAAATTAATTTCTTTTGCTTAAAGAAGTAATT
TTCATAATAAAAAGTTGGAAAAATTAAAATTACATATTCA
TCACTCTTTCTTGCCAAAAAGTTTTTTCCTGTTTTAATGG
AATTCAAACCATAGCTCTTCACTCACCTCTACTCCCTCGA
CATATTGGTCCCAAAAAACTGAAAACAACAACAAAAACAC
TAACAACAAACGTGAACAAATCTGTGCTATGCACTGAAAA
CCTTGTTGCAAGATAACATAACCAGTTTTTAAACATACGG
CATCATGAACCTCACATATTGCCATCTCATACCTTTTTAA
AACACAGGGCTCTTACTGTGCTAATGACAAGTTCTAAAAG
TTTAACAAATTGTCTGCATGTAAATTTAGAATAAAGCAAA
ACTCAAGGATATTTAAAACTATACTGTGAAATTCAGAATT
TTAAACAGTTGGTTTCAAAGTAACTCTTTTAATTCTAACA
TGGAGACTCAACCAAGATGTGTAACAATGTTCTGCCAAAG
CCATAGATAATCAAAGATAACACGCTATATTTTAAAATTA
ATCTTAAGTCTAAGAACAATTATATCATGAATACTTCATA
TTTATTACAATGAAAAGTTAAAATTTTTGGAAGTGTTAAT
CATTTATTACTGTCTAAAAATCCTACACTGAAGTTACTGG
ACACTGAAAATTAATTTTGACAGGTGCATCTTCTCATTGA
CTCTTTCAACACAGTAGGGGCCAATGGAAACATGCCAAGC
AGTGTACTGTGACTAACAGAACTCTGCCATAATCAACCTT
GCACCGTCTGTCCCACAACTGATACATGACCATTTTACAA
AAAAGGCCTCTGACTGTGCACCATACCACCAATAGAATGT
CAAATCAATTTTAATTAATGCCAATAAATTTTCCATCTGC
TCTTAAGGCAATCTTTCTCAGAAATCTAGTAACATTTTTC
TTGAATACATGTAACTTTTAAATCTAAATGACTAGTGTAC
CAAGACAATGAAATGAATCCATCGCCTCATTTCTTTAAAA
TGCTCACCGTGCTAAAAAGGCATATTTTTAAATAAATTAA
TCTTATTCTCAGTGATGTTATGTTGCCAAGGGGAAATAAA
TTATAAGCTTCATTCCTGGATTATATTTTCACAGCTTAAG
ACATTCCTATTTGCCCTGATCATTTTAGTATTCAAAGTCC
CTTTCAGGCAGTTCTGTAAACTTTTGTGCTTCATTTTTGT
AGAGTGCCTACAAGAGAGACAATGTGACTGAATTAGAAAA
TGATTGCCAAAGAATAGTATTGATTAAGGAGAAGAAAACA
TTTTTGGTCACCAATCTCTCATATACCACTACGGGACATT
TACAACATGCTTCAGTGGAGGAGAAGACACTGCTGCTTTG
CAAAGATGACCTGGAATGCCAAGAGGTCTCTGTTCCGCAC
TCATCTCATTGGAGTACTTTCTCTAGTGTTTCTTTTTGCT
ATGTTTTTGTTTTTCAATCATCATGACTGGCTGCCAGGCA
GAGCTGGATTCAAAGAAAACCCTGTGACATACACTTTTCG
AGGATTTCGGTCAACAAAAAGTGAGACAAACCACAGCTCC
CTTCGGAACATTTGGAAAGAAACGGTCCCTCAAACTCTGA
GGCCTCAAACAGCAACTAACTCTAATAACACAGACCTGTC
ACCACAAGGAGTCACAGGCCTGGAGAATACACTTAGTGCC
AATGGAAGTATTTACAATGAAAAAGGTACTGGACATCCAA
ATTCTTACCATTTCAAATATATTATTAATGAGCCTGAAAA
ATGCCAAGAGAAAAGTCCTTTTTTAATACTACTAATAGCT
GCAGAGCCTGGACAAATAGAAGCTAGAAGAGCTATTCGCC
AAACTTGGGGCAATGAAAGTCTAGCACCTGGTATTCAAAT
CACACGAATATTTTTGTTGGGCTTAAGTATTAAGTTAAAT
GGCTACCTTCAACGTGCAATACTGGAAGAAAGCAGACAAT
ATCATGATATAATTCAACAGGAATACTTAGATACGTACTA
TAATTTGACCATAAAAACACTAATGGGCATGAATTGGGTT
GCAACATACTGTCCACATATTCCATATGTTATGAAAACTG
ACAGTGACATGTTTGTCAACACTGAATATTTAATCAATAA
GTTACTGAAGCCAGATCTGCCTCCTAGACGTAACTATTTC
ACTGGTTACCTAATGCGAGGATATGCACCCAATCGAAACA
AAGATAGTAAGTGGTACATGCCACCAGACCTCTACCCAAG
TGAGCGTTATCCTGTCTTCTGTTCTGGAACTGGTTATGTT
TTCTCTGGAGATCTGGCAGAAAAGATTTTTAAAGTTTCTT
TAGGTATCCGCCGTTTGCACTTGGAAGATGTGTATGTAGG
GATCTGTCTTGCCAAGTTGAGAATTGATCCTGTGCCCCCT
CCCAATGAGTTTGTGTTCAATCACTGGCGAGTCTCGTATT
CAAGCTGTAAATACAGCCACCTAATTACCTCTCATCAGTT
CCAGCCTAGTGAACTGATAAAATACTGGAACCATTTACAA
CAAAATAAGCACAATGCCTGTGCCAACGCAGCAAAAGAAA
AGGCAGGCAGGTATCGCCACCGTAAACTACATTAGAAAAG
ACAATTTTTTTTTCAAATGTGCAATTTGTAAATATTGCTA
AAAGCATGTATAGTTAGAACTGATTACATCCGTAGGACAA
GTTTTAGTTAAAACTCATCACATAAAGAAATTCAAAAAGT
ATTTTTTTAATTTCTGAAGAAGTTAAGTCTTAAAACTATA
ACATTATATAACGAAAAAGGTGTCCCAAAAGATCTATTTA
AAAAACTGTATAAGGGGATTCTGTGTATTAACATGCAATA
ATAAGCATGCATAAATCAACGGTTCAAGTCCTCTGTTAGG
GGCCAATAAAATGTATCTGCATACATTTTCCACATAAATT
TTAATTTAAGAAATGACAGTCAAAAGATCCTTCATTTTAG
ATATAGCTTTTCATTTTAATATATAATTAAATGTAAATAA
AACATCACTATCAATTTTAAGGAAACTTTGTAATTGTGCA
AAGGATAAATTTTTTGACCTGACTATTTTAGGGTTCTAAA
TGCAATAAGATTTAGTTGAGTTATTCCACAAACACATTAT
AAAGTTCAGATGTTTCATCAACACAGTTCTCATGAAAGTA
TTTACTTTTTAAAAATAACTGAGATATTCTTTTAAATTTC
TTTTATTAATACTCACCTATAACGGGGAAAATTATTTTGA
CATGACATGATAAAATGTGAAAAACTAATGTGTCTCAGGC
TCAAGTTTTTAGTTATTAAATGTTTCAAAACAGACAAGTT
TTGTTTCCTCATTGCTGTTAAGAACCAAACTGCTATTTCA
ATGAGTTATTCAATTAGACTAATTACTGCACTTTTAAACA
GCACCACCATTTAATTTCATGTATATCTGACTTCAAATAT
ATCTGTAAAGATAATCGAAGCAAAAGTAATTACTTAAAGG
CACAAATAGGATGTACGGTGAAAAAAGATAAAGAGTACGG
TGCAGTTTCATTCAATACATTTTTAAGATGCATGTCTGCC
AAAATGCAACATACGGGAAGTTTATTTCCTGACAGCAGGT
GTACACATGCCAATACTTAACCATTTTATGGCACCTATTT
CTTTCTTGGAGTGCCAAGTTTACAAATCTGCAGTTTTTAA
TTTGGTAGATGACAAATATTCTGAATCACCAATTAAAAAC
CTTTTGGGGAGGGATGGGGAAAACTATAAATGTTTGACAA
ACATAATTCTAGGATGAACAATGTATACAATGCACTTTTA
TCAACTTTTTAAAAATAAAGGAAAACAAAAAACTTTACTG
AGTGTTATGATACAAGTATTTTCACAGTAATTTTGTTTGA
CTCCATCATGAATTTTAAAATCAAGAAAATACCAACCTAC
TAACCAAAATAGTGTTTTTATTCCATACAGGTATGTAAAT
TTGTCTATTTTTAGTCAGAATGTTTCTTAATTCTAATAAG
AATAATTTTTACCTCTGATTCTATTATTAAGGGATAAATC
ACCAGAAGAGAATTGTAACATTTGTGAAACTTGAAAACAC
TAAAACTGTTTAAGTACTTATCTCCATTTCCAATCAGTAG
ACTAAGTGTTCTAGTCTAAGTGAAGTGATTCTGAAAGCTA
TCTATGTAACACACCCCAGTTCTTGGATCAAGTCTGTTTT
TCACTTAATTTATCCTATACGACTACAGAAACACCAGAAT
TACTTAATAAAAGTCACAAATAAGAAGATAATACCAAATC
AGATCAGTATGTTTGACAGAAGACAAAAGGAATCCTTCCC
TCAGTATAGAATAATGTTCTCTGATTTATGCTTCAAAAGT
TTAAAAAAAAAAAAAGTGTGTGCGCAAAGGTGTGTACATA
GAAAGAGAACTCAAGCACTATTTGTTCAAATTATGACTAT
AGTGCAAGATCTTTAAAAGATAGTAATTTCCATCTGGAAA
AAGTTTTTTTTTAAATGACTCATGAAAAACAGATAACAGA
CACCTAAATTCTTCCTATCTCAAGTTTCAATTTTAAACCT
ATAAAATTTATAAAATCTATGTAAATTTCTATATTCCTAA
CACTATCTTGAAAAACGTCACTAATCTGATATCAGACACT
GTGAGTCCTCAAAGGGGACTGGACCAAATAGTATAAAGTG
TCTTTATTCTGTTGAAAATCCTTACTTTAAAATAAATATT
CTATTAGTTTACCTTTGACTTTTCCGCAATAATATTCAAA
TCGTTTTCTTAAGCAAAATAAGCTGATAGTGTATATAAAC
ATCTCACCACTTGTTAATTGTGCCTTCTTCATCCCAATGC
TATGTGATCTTTATGTACATACAAATACAATTTTAAACGA
CAGCTTTGCTTTTGGTCAAAGGGTACAGAAATAACTATGT
AATCTTTATGTTCAAAGTGTTAATAGGTACTTCAGAAGAT
GAAAACACCAAAACTTTCAATACTTACAATACTTGTTTAT
TTTGATCAAGTATATCAGTGCTGAAATTCTAATTCAACCA
AATAATTGAGATTTCTCCTCACACCTCTTTGTATACAGCA
TAATCACATATAATCTCAACTGCAATTTTACTGATATTCT
ATTTCCAGCAAATTCTACAAAAATAATACCAATAACAGCA
GTAGAAACTATTTACTGATTGTACAAGCAGTATGCTTGGT
ACTGTGTTGAAGCACTTTACATACACGATCTCATACAACC
CTCATGAACAACACTAAGAGACAGGAAAGACTTGTGTAAG
AGGTTAAATACCTAAGATCATACAGCTAGTAAAGCAGCAG
ATTTCCATTTCAAGGATCATGTTCTTAATCATTACACTGT
TCTGCTATTATTTCACATATGACAGTTGATTTAAAAAAAA
AAAAGTCTAAAGCTGAGCAAAAACGGTCTGTCCCTTTACA
TTTCCATTCTCTGTTCTTCATCCTTTGCCAGGCCTCCAGG
CTTCATACCATTTTCACACACTGGAGGGGCACCTGATATT
AGGAGCAATAAACACAAAAGAAAAGACAGTATATCTGATC
CCCCAATTATTTTCTCTTCTTTTCAGTTGTTTAATGGTGA
CAGGAACCTTTGCAAAGCATACACATTACTGCTTATCTCT
TGCTTCTTTGGGCCCTGAGGCACAACTGTAAACAGCAGGC
AGGTGGCACTTAGAAATTGTAAAGTATGCTTCTTTTTGAA
GCACAATTGCTAATTTTTAATAGATAAAAGTAGAACTGCA
TTTACCCATCCTACTGTCTGGTCACCTGCCATTTTGTCAT
GAGAAGGTAAAACCAGTTTATCCAAACTATTCAGATAAAT
TTTCTTTTTCTGTCTTTTACTGTTTAGCTAGGAAATTTCA
CTATGAGACTAACATAGCTTTAAAAAGTAGGAAAAAAAAA
TTCCTGTTGACAGACATTTCTAAGGCATCTCCAAGAATTT
CAATGTATCATTTAGACATCACTCCCAGAAGGCAGATGAT
GGACATTAAATACTAAAATGGGATAGAAAATCCACTACCA
TCAAATTTTACAGTAATAAAATTGTTTGGTGCTCCTATGA
TGATTCCTTAACGCTCTGTAAGACAATGTCCTCTGTCTGC
TATGCCACCTGAACAAATCCTTGGCAAATGGATCCAAGAA
CAACTTCTCCTAAAGAGGACATGCTGAAGATTTTGTGTCT
GTTCATAACCAGTATCCACGACCAAGACTCAAAAAAGCAA
AACAGTTCTTGTGTATACAACATAATGGAGTTGATACTAC
GTTGAAATAAATGCCTTATTACTGGGAAAAGATCGGGGAA
ACAGGGTTTAGGGGCCTATGTTCGCACCACCATGAGGGAG
GGCCAACATAGCCCCAAAAGTAACCACAAAACTGACTGCC
TGGGTCTGATACGATGTTAAATGTTGTCTGAGTCTAGAAA
TTAATGAACAAAGAAAATTAGTCCACTATTTCATATTTGT
TTAACATTTAAAATTTGTTTTAAAAATGTGTTAAAAATTG
TATTCCCTTATCAGGGATCTGTTTGTCTTCTGACAGGGTT
AATGAAAAAAAAAACTACAATCTTCTTCCTAACAGATTCA
TGCAAGAGAGGGAAGAGAATGACTCCTATATACTTCAGAT
AGAAAGCTAATAGTGGGCAAAAAAAAAAGACAAGTAAACT
TGATTTTTACAAAGTAAAGTTTTAGCCGGGCACGGTGGCT
CAAGCCTGTAATCCCAGCTACTGGGGAGGCTGAGGCAGGA
GAATGGCATAAACCCGGGAGGCGGAGCTTGCAGCGAGCTG
AGATCCGGCCACTGCACTCCAGCCTGGGCGACAAGTAAAG
TTTTAATCAAAGGTCAATAGAAAAACCTCTAATTTAGAGT
ACAATTATACCTCAGTATCTGTAGGGAATTGGCTCCAGGA
CTCTCCACAGACACCAAAATCCACAGATGCTCAAGTTCCT
TATATAAAATGGCATACTGTTTGCATATAAAATATGCACA
TCCTCCTGCATACTTTAAGTCATCTCTAGACTACTTATGA
TACCTAATACAATCTAAATGCTACGTAAATAGTTGTTACG
CTGTATTATTTAAGAAAAAATAACTCACAAAAGTCTGTAC
ATGTTCAGCACAGACATTGTGGGTTGGTTGGTTTGTTTAA
ATATTTTCGATCAGCAGTTGGTTAACTCTACGGACGTGAA
ACCCACGAATATGGAGTGCCAACTGTATCTGTATGTCTAT
AAGTCATATACACTTAATATAAACTAAAACCTAAGTTATC
TTCTATCATCCCAAATTTAGTACTTTTTCAGTATTCCCTA
TCTCAGTGCATGGCTAACCGCAGTCAACTGGCACACAGGA
GTACCAAGAATCACCTTTGCCACTTCTTTCTCTTGCTATT
GCCCATATCCATTTAACCCAAATACTTACTTGGATCCCTA
CTGGAATCCATCTACTTTTCTTCATCTTGCCCCTCTTTAA
AACAGCATCACTCATTTTTGAACTACTGCAGTACCTTTAT
AGACAGTTTCCTTATATCCACATAATCTATTGCCAATATT
ACAGTCAGAATGTTACTTTCAAAACACAAAGCTAGGGATG
CCATCCCACTGCTTCCATGGCTTCTCAATGTACTCAGGAT
AAATAACAAAATCCCTAAAACCCTTGGCCAGCTACAAGGC
CCATAAATGATTCTCTTCCTTGCTAAAGCTAATCCCTCTA
CCCAATCTTTTGATTCCATTCATACCTCCTATCTCACTGT
AAATTATTCTCTCTCTCCCTCGGGGCTTATTTAAAAGAAA
AAAATAAAAAATTCCTGGATAAGGAATAGTGAATTACAAC
CTGACTCAATTAAACAGTTTAAAGCATTTTCATTTCATTT
AAAGGAAAATGTTTTACAATATCAAATCAAGTTTTCTCTA
CAGTGAGAAAGGATAGTAGTGACACGGAGAGAAGGGATTC
CAGAGATGTCAGCAAGTAAGGTCTATAGGCTTTCATGATG
GCTGGATACTAGAGATGAGAGGGGAGTAAGTGGCAAGGAT
GATGCCTAAGACACTGGCCTGAACAGTGACAGGGTCATTT
ACTGAGAGAGAAAACACTGTATAAAGAACCTGATTCTCCA
GGAACAATGTAATAAAGAATCATCAAGCAATGTATAAAAG
GATTGTCAAGTGGCACTGAGGGCCTATAGAGATTACAAAG
CATCATTAAAAATATGAATTATAATTACCACTCTACGCCC
ATATGAAAGTATGGAAAATAACTAAAAATATATAATATAG
GCTTCAGATTCATTTGAAAATACTTCTCAAGCAACACTTA
CATGCAAAATACTCTGTTCTCAGCACTGGAGATATAGTGG
AAGGCAAGAAAGACATAGTTTCTACCTTCAAATTCATATA
AAGAAAGATAATCAAAGAAAACAAAGGAACAACAAGATAA
CTAGAAGGAAAAGGGTCCTGAAGAAGTGGCTGATGAACTG
AAATCTGAATTATCAGAAGGAATCAGTCTTATTAAGAGCA
AGGGGAAGAATATTCCACACAAACAACTGAAGGACAAAGG
CTAAGAGGTAAAGAACTTGCCAAGTTGTTGAAAAACTCAG
AAAAAGCCACCGAAAAAGACTTGTAGTCAAGGCCTTTTTT
AATATGTACTGTCCCTTTAGAGCATGAAACTGTGGATAGA
ATTCAGAAGAATTTTAATGAGAAAAAAAATTTACAATTTT
ATTTTCATTAATCTCTAAATGAAATTAATACTTTCTTCAG
GAATTATTATTATAATTCTTCAGTATTATTATAAATGGTT
ACAACTTTGTCACCAACAAAAATCAGATTTTTTCATAACA
TTAGAATAAAGATAACACATAATATAGAATAAAGATATTA
CGTAAGCTCATTATACTTCTAAAATCCGGTATTTATCAAA
TTTGTCACTAGATCAAGTTACACAATGCATTACTAAAGAA
GCACAAATCATGTCATAAATGTGTTTTTTAAAAATACAAT
TGGTTTTATCTTATGTATTTTATTTTATGCCTTAAATATA
GTATTCAGAAAGAGGATTCACAGGATTTCCAGTTTTTACC
AATGGCACAAAAAAATTATGAACTACAGTAAAAGATACTT
GAGATTCCTAACAATGCAACTTATGGTGCTTGTTTGGGTC
CTATTTCCAACAAACAAATTACAAAAAGACAATTTTCAGG
AAATCAAAGAAACTTAAAATGAACTGTGTGTTAGATTACA
TCAGTATATTTTGTTGCATATAATGGCACTGTGGCTATGT
CTAAGATGTCCATACGTTTAAGAGAGGCAAAGTGTTTAGG
AACAAAATGACAGTAACTCGATTTTGCATTTAAATACTTT
AGGAAAAAAAGGAAGAGGTGGAACAGACAAGGAGAGCCTT
TAAAAATGGTAATTATAGAATCTGTGTGATGGGAAAATGG
AAGATCACGTGCTATTTTCTCTCATTATATTTATGTTAGA
AATGTTTTATAATTAAGTAATTAAGAAAACCAAGAAAAAG
AAATAGAATAAGGTATACCCTTTTAATAGCTGCTTCACAG
TAAGGAGCCTCTCTAAAGGGAAAAGATCACAAAAAGGCAC
AACGTGCAGAGAGCAAACCAGAGAACAAGATTCCTTTCTC
TAGGTTTATGCTGCCCTAGGCCAGGTTGCCTGACTTGATG
AGTGTGCAATGTAACCAGGGATTTTTCTCTTTTCTCCACC
ACTGTGCTCAGGAAGACTGCAAGAATCCCTAAAACTTGCT
ATAGTATTCATATTTTTTGACTATGTACTCTATCTAAAGG
CACTCATGCACTCATTTCAAAGAAAAAATAAACCTAAATC
CATTATATCAGCTATCTGGGCCTAGAAAATTAAGTCTTTG
ATCAAACTAGTACATCTTGGTATTAGAAATACCAATGGTT
TAGGAACAATAATCTTATAGTCTTAAGTTACCAAGTAACA
ATCAAGTTTAGGTCTTCTATTTAGGAGGACCTGACAATTC
AGAACACAGGATGGCAAAAGGAAGAGGGGAAAAAGGATGC
AGTGCCAGGTAACTGTAGTCTTCACAACTGAGCAAAAAGT
CTGAATGGAAGAGTGACGGAATGCCTGACTTAGGCAAGTG
GGCTATACAAGACGGTTCCCGGGTTGTCAAAAAAATGACA
AGAACTGAAAGAGAACTCTTTTCATTTATGTTAACTGGGA
TGAACTACCCGTCTCTCAGATCTTAGCATATTTAAGGTAG
GAACACATAAAAGGCGCTATAACCTTCAGTAAGGTTGGCT
CACTAATCCTCTCTTCTTCCCTAACCTATTTGTACAGTTC
CGCTCTCCTAATCTGTCATCAAACTCAACAGTCTCTCTCC
CATCAACTGCTTGTCTTTCCATTGTAAGTCTTTTCTCAAC
TTGGCTGACAATACAAAAAAAAAAAAAACTTTTATCATAT
GCTGTTACAAATCTGTTGGATATCTTAGCATAAATATTAC
TCATTATAAGTAATTTTCTTAAAAAAAAAAAAAAAGTACC
AAAAATCAGCCAGGCACAGTGGCTCACGCCTGTAATCTCA
ACACTTTGGGAGGCCGAGGTGGGCCAATCACTTGAGGTCA
GGCGTTCGAGACCAGCCTAGTTAACACGGTGAAACCCCAT
CTAAACTAAAAATACAAATATTAGCCAGGTGTGGTGGCAC
ACACCTGTAGTCCCTGCTGCTGGGTAGGCTGACGCAGGAA
AATCACTTGAACCCAGGAGACAGAGGTTGCAGCAAGTCGA
GATGCCACTGCACTACAGCCTGGGCAACAGAGAAAGACTC
TGTCTCAAACAAAACAAAAATCAACTCTGTTTAACATTAA
GCAACCAAAAATTCATAAAATTTTTATTCTTCCAACATTA
ACAAATACATCTTTTCTTCATTTATTAAAAAATATTGATT
GAGTGTGGTGGCATGCAGAACAATGGTCCTCCAAAGATCT
CCATGCACCTTAGCCCCCAGAACCTGTGAATATTTTAACA
TTACATGGCAAAGTTACTTTGCAGGTAACTTTAAAATAGG
GAGATTTTCCTGATTGGCCCAGTATAATCACATGGACCCT
TAAGAGGAAACGAGAAGAGTCAGAGAGAAACACAGCAGAA
GAGAAGAACAAGGGAGAGTCAAAGCATGAGAGGGACTGTA
TCCACCACTGCTGATTTTCAAGATGAAGGAGGCTGTGAAC
CAAGTGGCCACCTGAAGGTTGAATTAGCCCTCAGTTTACA
TCCAGCAAACAAACAGGGACCTCAGTCTTAAAATCACAAG
GAACTGAATTCAATCAACAACCTCAATAAACCTGGAAGTG
GGTCCTTCCCCTAAGTTTCCCAAAAGGAACACATTCCTGC
TGACACCTTGACTTCAGTCTGTGAGACTCTAAGTGGAGGC
CTCTCCCTAAGCCATGATATACCTGAACCTTGGATTTACA
GAACTGTAAGAGAGTGTTTTAAGCTGCCAAACTTGTAGTA
ATTTGTTACTGCGACAATAGAAAATGAACAGACGAAGTAT
CTACTTTGTCCCAAGAACTCTGCCAGGTACTGGGAATATA
GCTGATTGATTGATAACCTGATAGCTGGGACATAGGCTCA
ACCATGTGCAGTGTTCGGCAGAGGCTAGTTCTTTCTTGAT
CCTGCTTGCCAATAGTTCTTAAAGCAATTTGCTTGCTAGT
GTGTGCCTCAGTCTCCACAGTTGGAAGACAGCAGTAATCA
CACAGGGCTTTTCTCCGGAGGTGTAAACACTTGTGAGTTA
CCATCCATATAGTCCTTGGATAACCTGTGAAGGCTTAACT
GCCTCCTGATGCTGAAATGCATCTCCCACAAAATGCGGCT
GTGACCCCTACGCTCACAGATGTGGTTTGGAAAGATGTTG
CCTCCAGTTCAGGGTATAGCACTTACTTGATGAGATAATT
AGACATCAAAAGTAACTCAACAAAAACAAAAGATGACAAA
TAGGATCTAAGCAAAAGAGCTTCCACACAGCAAAAGAAAC
TGTCAACAGAGTAAAGAGAAAACCAACAAAACATGGGAAA
ATTTTTGCAAACTATGCATCCAACAAAGGTCGAATATCCA
GCATCTATATGGAACTTAACAACAACAACAACAACAACAA
ACATTAAAAAGTAGGCAAAGGGCATGATCACTTTTCCAAA
GAAGACGTACATGTGGCCAACAATCACATGAAAAAAGGCT
CGACATCACTAGTCATTAGAGAAACGGAAATCAAAACCAC
AATGAAGATAACATCTCATGCCAGTCAGAATGGCTATTAT
TAAAAAGTCAAAAAACAAGATGCTGGCAAAGTTGTGTAGA
AAAAGGCAGGCTTACACATTGTTGGTGAAAGTGTAAATTA
GTTCAATCATTGTGAAAGAAACTGTGGCAATTCCTCCAAG
ACCTAAAAACAGAAATGTCACTTAACCCAGCAATCTCATT
ACTGGGTATATACTCAAAGGAATATAAATCATTCCATTAT
AAAGATACGTGCATGTGTATATTCACTGCAGCACTAGTCA
CAGTAGCAAAGACATGGAATCAACTTAAATACCCATCAAT
GATAGACTGGATAAAGAAAATGTTACATATACACCATGGA
ATACTATGCAGTGATAAAAAAAGAATGAGATCATATCCTT
TGCAGGGACATGGATGGAGCTAGAGACCATTATCCTTAGC
AAACTAACGCAGGAACAAAAAAACAAATACCACATGTTCT
TACTTACAAGTGGGAGCTAAATGATGATAACACACAGATA
CACAGAGGGGAACCACACACACTGAGGCCTATCGGAGGGT
AGAGGGTAGAGAGAGAGAGGATCAGAAAAAAAACTAATGG
GTACTACGCTTAATATCTGGGTGATGAAATAATCTGTATG
ACAAACCCCCATGACACAAGTTTACATATGTAACAAACCT
ACACCTGTACCCCTGAACTTAAAAGTTAAAAAAAAAAAAA
AATTACAATTACAAAAGGGATCACACTAAGAAAAAATACT
CTTCGGGATTTCATTTTCAAAAACTCATTTGGAAACACAT
CTTACAGCATTGCCTCTTACTGCTTTATAAAACCCAAATT
CTTCATTAACAATTTTCATTTAATATTCTTGCATCTCATA
AGATAAACAGGAAAGTAATTTTATCTACAGTACATGGTAT
CAGCCATTACGCAACTACCTCCATTCTTACAAATTTATTT
CATTTTTTATTTGTTTTGAGACAGAGTCTTGCTATGTCAC
CCAGGCTGGGGTGCAGTGAGGGTGCAGTGATGTGATCTCG
GCTCACTGCGACCTCTGGTTCCTGGGCTCAAGTGATCCTC
CCACCTCAGCCTCCTTAGTAGCTGGGATCATAGGTATGTG
CCACCACACCCAGCTAATTTTTGTATTTTTAGTAGAGACA
GGATTTCACCATGGTGGCCAGGCTGGTCTCGAACTCCTGG
CCTCAAGTGATCCAACAACCCCGACCTCCCCAAGTGCTAG
GATTATAGGTGTGAGCCACCATACCTGGCATCATTCTCAC
AAATTTAATGTAAAAGTTCACATTTTTACTTAATGCATAT
GCCAGGTATGGGTATGTTTAAATAGCATCCTTCCTAAAAT
TCATCTAAACACCAATTTCTAAAGACGTAAAATTAGACAA
GTACTAATTACTTGAATTAGAAATAAACAGTTGCCTCCAT
ATCGACTGATAAAAATTTAAGTCAAGAGTAACCAAAATAC
AGCAGTGAGCAAATACAGGTCACTACTTGTTTCTGTATGG
CACACAGGCCAAGACTGGATTTTACACTTTCAAATGGTTG
AAAAAAAAATCTAGATAATCAAAAATATTGTTTAAAATGT
AAAAATTATATGAAATTCAAATTTCAGCATCCATAAAGAT
TTACAGTAATGCAACCAAATTCATTCATTTACCTATTGCC
GATGACTGCTTAACAGCAGAGGTCAGCCAGACACGATGGC
TCAAGCCTGTAATCCCAGCACTTTGGGAGGCCAAGGTGGG
TGGATCACCTGACGTCAGGTGTTTGAGACCAGTCTGGCTA
ACTTGGTGAAACTTCGTCTCTACTAAAAATACAAAAATTA
GCCAGCCGTGGTGGCAGGCACCTGTAATTCCAGCTACTCA
GGAGGCTGAGGTAAGAGAATTGCTTGAACTCAGGAGGTGG
AGGGTGCAGTGAGCCAAGATTGCACCACTGTACTGAAGCC
TGGGCAACAGAGTGAGACTCTATATCAAAAAAAAAAAAAA
AAAAACCACAAGAAAAATAGTATGTTCTTTAATGTACAGT
AAAATTAGATGGCAAAGCACTGTTTACCATCTAACGCAAT
GACACTACACATGTGCTAAAAGAATACCATATAAATATCA
CCAGACCAAACACTCCTCACAACATTCCCAACTCACATGA
AAGGAATGGTCAGAAAAGTTAAAAAATTTTAAATGGAGTA
TCTCATCACAAAATTTCTTTACAAAAATTAAAAAATTAAC
ATTGGGCTGCAAAGCAAATTTGAGAGGTTCCAAATTTAGC
CAAGTAAGGAAAATGGTTAATCTATGGTTAATAAATTTGA
TTTGATTAAAGCAGTCAAAAAAATGTATTCAGAGAAAATA
ACCTTGTTTTAGACTACTGGCCTTTCACTACTGCTTAAAG
AGTTGAGGTCACGGTGCAGCAACATCAACTGTCAATCAGA
AGTCAAGGCAAATGACTGAGTGGTTTTCTTTGGCTCTTGT
TAACATGTTACTAATACCACTCAGTTGCTGTTTATTTGAG
GAGTCCAAGTCATGTTTTTGAAGTGGCTGAGGAATTAGCC
TCTATGAGTAGTCTACATAAAACAACTACAGGAATAATTT
CAAAGTGGTTCAGAAAACACTAATGAAGTACAACCTCAAG
GGGAATCTATTAAGACGCTGATGCTACCAAACAAACGGTA
GTTAAAACTATGTGTGGAGCTGAAAACAACTTAGATGGGC
AAATTTAGTCCACCTAAGAATTCTACTAGATTATTTTCTT
GATTATTTGCAGATTTATCACTGCCAAAGGAGGGTTATGT
AGAAGTTCCCCAATTACATAGTTAATGAATTTTGAAATAA
TACATAAAATCTCATTATAAACCGGCATTGATGAATTTGC
AATCAATTTTGGTAACAGAGAACACTAACTTGGAACTTCA
ATTAAGCAAAATGTTATCCCTCACATCTAAAAAGAAATTC
CATTATTCTCGTTATCAAACCAGTATTACAGATTATCATG
CATTGTACTTGTCATTAAAAATTTGTGACCAGCCTGACCA
ACATAGAGAAACTCCATCTCTACTAAAAATCAAAATTAGC
CAGGGGTGGTGGCACATAACTGTTATCCCAGCTACTCGGG
AAGCTGAGGTAAGAGAATTGCTTGAACTCAGGAGGTGGAG
GGTGCAGTGAGCCAAGATTGCACCACTGTACTCCAGCCTG
GGCAACAAGAGCAAAACTCGGTGTCAAAAAAAAAAAAAAT
TGTGAAAATTTGATTTATCTCTTGTTACATAAGTACCTAC
ATAATTTCTGTGGTTTTGTCTATCGGCCTGTAAGCCTAAA
ATACTTAAGTTTCCAGCCCTTGAAAGAAGAGGTTTGTCAA
TCCCCAATTTAAATCATTACATTCAAACCATTTTAAATCA
CTATAGACTAAAAAACATAAAGAAATAATGAAAACACACT
TAAGGCTGGGCACAGTTGTTCGCACCTGTAATCTCTGCAC
TTTGGGAGGCCAAAGCAGGAGGATCGTTATCATGGGCAAC
ATGGTGAACCCTGTGTCTAAAAAATACAACAAAATTAGCT
GGGCACGGCAGTGCATGCCTGTGATCCCAAATGAGGTGGG
AGCAGTGATTGAGCCCAGGAAACAGAGGCTGCAATGAGCT
CTGACTGCACAACTACACTGCAGCCTGGGTGATGGAGCAA
GACCCTGTTTCCAGAAAGAAAGAAAGAAAGAAAGAAAAAA
TGCACTTAAACTATACAAACTCCTGCTATATTACTACTTT
TGCTCATACTTGACACTTCATTTTTATATTCTCATTAAAA
ATAATTTCACATTAAAGTTTCTAAGAGTTCAGGTTAGACA
ACAAACACTGAATGGTTTTGGAAATTAGGTTTTATGACTA
ACTTGATGATTGTTATTTAACAAAGTCAACCTAAAATTAC
AAGGCATACCAGAACTTACAGATAAAACTCATAGTGAGGT
TGGACTGTAGCGGGGCGCGCCCAAGATGGCCCAATAGGAA
CAGTTCCAGCCTCCAGCTCTCAGCGTGAGCGACAGAGAAG
ACAGGCGATTTCTGCATTTTCAACTGATGTACCGGGTTCA
TCTCACGGGGGTGTGTCAGACAGCTGGCGCTGGTCAGCGG
GTGCAGCCCGACCAGCGAGAGCTGAAGCAGGGCGAGGCAT
CGCCACCTGGGAAGCACAACGGGAAAGGCAAGTCCTTTTC
CTAGCCAAAGGAAATTGAGACACACAACACCTGGAAAATC
AGGTAACTCCCACCCTAATACTGCCCTTTACCAAGGGTCT
TAGCAAATCGCACACCAGGAGATTAAATCCCACACCTGGC
CCACAGGGTCCCACGCCCACGGAGCCTCCCTCATTGCTAG
CACAGCAGTCTGAGATCTAACTGCAAGGCGGCAGCCAGGC
TGCCGGGGGGGAGGTCCACCATTGCGGAGGCTTAGGTAGG
TAAACAAAGCCACCGGGAAACTCAAAATAGGTGGAGGCCA
CCACAGCTCAAGGACGCCAGCCTGCCTCTGTAGACTCCAC
CTCCGGGGACAGGGCATAGCTAAACAAAAAGCAGCAGAAA
CCATTGCAGATGTAAATGTCCCTGTCTGACAGCTTTGAAG
AGAGCAGTGGATCTCCCAGCACAGGCTGAGATCTGAGAAC
AGACAGACTGCCTGTTCCAGTAGGTCCCTGACCCCTGAGT
AGCCTAACTGGGAGACATCACCCACTAGGTGCAGACCGAC
ACATCACACCTCACATAGTGGGGTACACCCCTGAGACAAA
GCTTCCAGAGCAAGAATCAGACAGCAACACTCGCTGTTCA
GCAATATTCTACCTTCTGCAGCCTCCACTGCTGATACCCA
GGCAAACAAGGTCTGAAGTGGACTTCAAGCAAACTCCAAC
AGACCTACAGTTGAGCGTCCTGACTGTTAGAAGGAAAATT
AACAAACAGAAAGGACACCCACACCAAAACCCCATCAGTA
CGTCACCATCATCAAAGACCAAAGGCAGATAAAACCACAA
AGATGGGGGAAAAGCAGTGCAGAAAAGCTGGAAATTCAAA
AAATCAGAGCACATCTCCCCCTCCAAAGGAATGCAGCTCA
TCGCAAGCAATGGAACAAAGCTGGACGGAGAATGACTTCG
ATAAGTTGAGAGAAGAAGGCTTCAGTCAATCAAACTTCTC
AGAGCTAAAGAAGGAACTATGTAACCAGCGCAAAGAAACG
AAAAACCTTGAAAAAAGAATGAATGAATGGATAACGAGAA
TAATCAATGCAGAGAAGACCTTAAAAGAACTGATAGAGAT
GAAAACCGTAACACGAGAACTATGTGACAAATGCACAAGC
TTCAGTAACCGACTTGATCAACTGGAAGAAAGAGTATCAG
CGACTGAAGATCAAATGAATGAAATGAAGGAAAAAATGTT
AAGGGCAGCCAGAAAGAAAGGTTGGATTACACACAAAGGG
AAGCTCATCAGACTAACAGCAGATCTCTCGGCAGAAACTC
TCCAAGCCAGAAGAGAGTGGGGGCCAATATTCAACATTCT
TAAAGAAAAGAATTTTCAACCCAGAATTTCATATCCAGCC
AAACTAAGTTTCATAAGTGAAGGAGAAATAAAATCCTTTA
CAAACAAGCAAATGCTTAGAGATTTTGTCACCACCAAGCC
TGCCCTACAAGAGATCCTGAAGGAAGCACTAAACATGGAA
AGGAACAACAGGTCCCAGTCATTGCAAAAACATGTCAAAA
TGTAAAGTCCATCGATGCTAGGAAGAAACTGCATCAACTA
ACGAGCAAAATACCCAGCTAATATCATAATGACAGGAACA
AGTTCACACATAACAATATTAATCTTAAATGTAAATGGAC
TAAATGGTCCAATTAAAAGACACAGACTGGCAAATTGGAA
AAAGAGTCAAGACCCATCAGTTTGCTGTATTCAGGAGACC
CATCTCACATGCAGAGACACACACAGGCTCAAAATAAAGG
GATGGAGGAAGATCTACCAAGCAAATGGAAAACAAAAAAA
GCAGGGGTTGCAATCCTAGTCTCTGATAACACAGACTTTA
AACCATCAAAGATCAAAAGAGACAAAGAAGGCCATTACAT
AATGGTAAAGGGATCAATTCATCAGGAAGAGCTAACTATC
CTAATATATATATGCACCCAATACAGGAGCACCCAGATTC
ATAAAACAAGTCCTTAGAGACTTACAAAGAGACTTAGACT
CCCATACAATAAGAATGGGAGACTTTAACACCTCACTGTC
GACATTAGACAGATCAACGAGGCAGAAAGTTAACAAGGAT
ATCCAAAAATTGAACCCAACTCTGCACCAAGCGGACCTAA
TAGACATCTACAGAACTCTCCACCCCAAATCAACAGAATA
TACATTCTTCTCAGCACCACATCGCTCTTATTCCAAAATT
GACCACATAGTTGGAAGTAAAGCACTCCTCAGCAAATGTA
AAAGAACAGAAATTATAACAAACTGTCTCTCAGATCACAG
TACAATCAAACTAGAACTCAGGACTAAGAAAATCAAAACA
GCTCAACTACATGGAAACTGAACAACCTGCTCCTGAATGA
CTACTGGGTACATAATGAAATGAAGAAAAACAAAAAAAGC
AGGGGTTGCAATCCTAGTCTCTGATAACACAGACTTTAAA
CCATCAAAGATCAAAAGAGACAAAGAAGGCCATTACATAA
TGGTAAAGGGATCAATTCATCAGGAAGAGCTAACTATCCT
AATATATATATGCACCCAATACAGGAGCACCCAGATTCAT
AAAACAAGTCCTTAGAGACTTACAAAGAGACTTAGACTCC
CATACAATAAGAATGGGAGACTTTAACACCTCACTGTCGA
CATTAGACAGATCAACGAGGCAGAAAGTTAACAAGGATAT
CCAAAAATTGAACCCAACTCTGCACCAAGCGGACCTAATA
GACATCTACAGAACTCTCCACCCCAAATCAACAGAATATA
CATTCTTCTCAGCACCACATCGCTCTTATTCCAAAATTGA
CCACATAGTTGGAAGTAAAGCACTCCTCAGCAAATGTAAA
AGAACAGAAATTATAACAAACTGTCTCTCAGATCACAGTA
CAATCAAACTAGAACTCAGGACTAAGAAAATCAAAACCGC
TCAACTACATGGAAACTGAACAACCTGCTCCTGAATGACT
ACTGGGTACATAATGAAATGAAGGCAGACTTAAAGATGTT
CTTAGAAACCAATGAGAACAAAGACACAACATACAGAATC
TCTGGGACACATTTAAAGCAGTGTGTAGAGGAAAATTTAT
AGCACTAAATGCCCACAGGAGAAAGTTGGAAAGATCTAAA
ATTGATACCCTAACATCACAATTAAAAGAACTAGAGAAGC
AAGAGCAAACATATTCAAAAGCTAGCAGAAGGCAAGAAAT
AACTAAGATCAGAGCAGAACTGAAGGAGATAGAGACACAA
AAAACCCTCCAAAAAATTAAAGAATCCAGGAGCTGGTTTT
TCGAAAAGATCAACAAAATTGATAGACCGCTAGCAAGACT
AATAAAGAAGAAAAGAGAGAAGAATCAAACAGACTAAATA
AAAAATGATAATGGGGATATCAGCACCGACCCCACAGAAA
TACAAACTACCATCAGAGAATACTATAAACACCTCTACGC
AAATAAACTAGAAAACCTAGAAGAAATGGATAATTTCCGG
GACACTTACACTTTTCCAAGACTAAACGAGGAAGAAGTTG
AATCCCTGAATAGACCAATAGCAGGCTCTGAAACTGAAGC
AATAATTAATAACCTACCAACCAAAACAAGTCCAGGACCA
GACAGATTCACAGCCGAATTCTACCAGAGGTACAAGGAGG
AGTTGGTACCATTCCTTCTGAAACTATTCCAATCGATAGA
AAAAGAGGGAATCCTCCCTAACTCATTGTATGAGGCCAAC
ATCATCCTGATACCAAAGCCTGACAGAGATACAACAAAAA
AAGAGAATTTTAGACCAATATCCCTGATGAACATTGATGC
AAAAATCCTCAATAAAATACTGGCAAACCAAATCCAGCAG
CACATCAAAAAGCTTATCTACCATGATCAAGTGGGCTTCA
TCCCTAGGATGCAAAGCTGGTTCAACATATGCAAATCAAC
AAACATAATCCAGCATATAAACAGAACCAGAGACAAAAAT
CACATGATTATTTCAATAGAGGCAGAAAAGGCCTTTCACA
AAATTCAATGCCCTTCATGCTAAAAACTCTCAATAAATTT
GGTATTGATGGAATGTATCTCAAAACAGTAAGAGCTATTT
ATGACAAACCCACAGCCAATATCATACTGAATGGGCAAAA
ACTGGAAGCATTCCCTTTGAAAACTGGCACAAGCCAGGGA
TGCCCTCTCTCATCACTCCTATTCAACACAGTGTTGGAAG
TTCTCGCTAGGTCAATCAGGTAAAAGAAATAAAGGGTATT
CAGTTAGGAAAAGAGGAAGTCAAATTGTCCCTGTTTGCAC
ATGACATGATTGTCTACTTAGAAAACCCCATTGTCTCAGC
CCAAAATCTCCTTAAGCCGATAAGCAACTTCAGCCAAATC
TCAGGATACAAAATCAAGGTGCAAAAATCACAAGCATTCT
TATACACCAGTAACAGACAGAGAGTCAAATCATGAATGAA
CTCCCATTCACAATAGCTTCAAAAAGAATAAAATACCTAG
GAATCCAATTTACAAGGGATATAAAGGACCTTTTCAAGGA
GAACTACAAACCACTGCTCAGTGAAATAAGGGAGGACACA
AAAAATGGAAGAACATACCATGCTTATGGATAGGAAGAAT
CAATATTGTGAAAATGGCCATGCTGCCCAAGGTAATTTAT
AGATTCAATGCCATCCCCATTAAGCCACCAATGACTTTCT
TCACAGAATTGGAAAAAACTGCTTTAAAGTTCATATGGAA
CCAAAAAAGACCCTGCATTGCCAAGACAAAAGAAGAAAAC
TGGAGGCATCACGCTACCTGACTTCAAACTATACTACAAG
GCTACAATAACCAAAACAGCATGGTACTGGTACCAAAACA
GAGATATAGACCAATGAAACAGAACAGAGCCCTCAGAAAT
AATACCACACATCTACAACCATCCTGTCTTTCACAAACCT
GACAAAAATAACAAATGGGGAAAGGATTCCCTATTTAATA
AATTGTGCTGGGAAAATCAGCTAGCCATAAGTAGAAAGCT
GAAACTCGATACCTTCCTTACTCCTTATATGAAAATTCAT
TCAAGATGGATTAGAGACTTAAATGTTAGACCTAAAACCA
TAAAAACCCTAGAAGAAAACCTAGGTAATACCATTCAGGA
CATAGACATGGGTAAACACTTCATGTCTAAAACACCAAAA
GCAATGGCAACAAAAGCCAAAATTGACAAATGGTATCCAA
TTAAACTAAAGACCTTCTGCACAGCAAAAGAAACCACCAT
CAGAGTGAACAAGCAACCTACAGAATGGGAGAAAATTTTT
GCAATCTACTCATCTGACAAAGGGCTAATAGCCAGAACCT
ATAAAGAACTCAATCAAATTTGCAAGAAAAAAACAACCAC
ATCAAAAAGTGGGCAAAGGATACGAACAGACATTTCGCAA
AAGAAGACATTCATACAGCCAACAGACACATGAAACAATG
CTCATCATCACTGGCCATCAGAGAAATGCAAATCAAAATC
ACAATGAGATACCATCTCACACCAGTTAGAATGGCAATCA
TTAAAAAATCAGGAAACAACAGGTGCTGAAGAGGATGTAG
AGAAATAGGAACACTTTTACACTGTTGGTGGTACTGTAAA
CTAGTTCAACCATTGTGGAAAACAGTGTGGCGATTCCTCA
AGGTCTAGAACTAGAAATACCATTTGACCCAGCCATCCCA
TTACTGGGGATATACCCAAAGGATTATAAGTCATGCTGCT
ATAAAGACACATGCACACGTATGTTTATTGCGGCATTATT
CACAATAGCAAAGACTTGGAATCAACCCAAATGTCCATCA
GTGACAGACTGGATTAAGAAAATGTGGCACATATACACCA
CGGAATACTATGCAGCCATAAAAATGGATGAGCTCGTATC
CTTTGTAGGGACATGGATGCAGCTGGAAACCATCATTCTC
AGCAAACTATCGCAAGAACAGAAAACCAAATACCGCATGT
TCTCATTCATGGGTGGGAATTGAACAATGAGATCACTTGG
ACACAGGAAGGGGAACATCACACACTGGGTCCTATTGTGG
GGATGGGGTAGGGAGGAGGGGATAGCATTAGGAGATATAC
CTAATGTAAATGACAAGATAATGCGTGCAGTACACCAACA
TCATACATGTATACACATGTAACAGACCTGCACGTTATGC
ACATGTACCCTAAAACTTAAAGTATAATTAAAAAAAAAAC
AAAAACTCATAGTGAAAGGATGGCGGGCTTATTTTTATGG
GCAAACACCAAATATCAATACAGCGTAAGTAAATAAGGGC
ACATATAAAAACGGTAGGTTGTTCCTTACAGACCAAATGT
TAGCATGCTCAGTTTAAGTGTACCAGTGGAGACTTCAACC
ACATTTTGATCAATTTTATGCATATGTGGGAGGGAGAGAC
AGGTATGAATGCATGTCCATACATCCATGTGAGAAAGAGA
GAAAAAGACTAATTATTTTCTTCTATTGCTGAAAATGGTT
CTCGTAATTTCACTAAATACACTTTATGTAAATATAACCA
AATGAGTAAAATGCAAAAAAACTTTCTACACAATCCAGCA
ATTATTCTTATGAAAAATATTTCATGCTTTGCATTTATGC
TGTGTGGATCTTCACATCTTTCAAATATGTCACCGCAGAA
TTTTTTAATCTGGCCATCCTGAGACTACGTAAAATGTTCA
TCCCAACACAGAATTATTACTTATCTACTGATACATAAAG
TCTTCTTTATACTTCTCTATTTGTACTTTACAATGATACA
ACTTTATTTGTACTTTAACCATATTTGATTTTTTACTCAT
ACTGACTGCATTCTAAATCTTAAGTAGTTTTATACAATGC
TAAGAAACACTTAAATTGTAATGTCTTTGCAGCACTGAAA
TTACTAATTGGGAGGGTGAGGTTTAAGTAACCTCATTAAT
TTGACTATCAACCTGTAATAAGTAAAAGGCAGAGAAAGTG
ATTTCCATGCTGAGGAAAGTGGCATACACCTGCAGACTCA
GGTAAAGAGTTCAAGTCCAACCTGGGCAACATAGTAAGAC
CCTATCTCTTTAAAAAGAAAGATTTCCAAAACCCAGCAGG
AAATCCCTGCTCTTCTCTCCCCTTCCAAATCAACAAAACT
AAATGTGACTAATCCTAAATTTATAGCTCAAACTTGCAGC
AAGGTCATTCTATTGCTCCTAACCTCTCCAGTAATAAATC
AGATCCTTTGGATATCTACGTTATGACTCCCAAATTCAAA
AGAGTTAGTTCCCTCACCAACACTTTTTAACAAATCAAAT
AGAATGGAATGAAACACAGTCCTGAAGTTGACTCAGTAAT
CTATACATCTAAAGAAATAACACATCATATCCATCTGGCA
AGGGATTAGTCAGACACAACAAGGAACAGAAATCACAATG
GCAAATCAAAACCTATCTAAGCAGTGCCCAAAGGGACAGG
TACCCTGGCTTTGCAACAAGTCTTTTTTCAATGAAGAGTT
AAAAATAACAGACTACTTTAATACCCCAAACATTTGAAGG
ATTTAATTTATTATACGCTCATTGCACAGTGTACCGTGCT
TTCCAATGTAGCTTTACACAGAGAACATGTGCTAGATGTG
AGAATCCAGTGCCCTTGTTAATTACCTTTATCACTGCAAA
TTAATAAATCAGCATTTGATTTCAAATGCTACTCTCATAA
GCTTAATTAAAATGAATCAATTTCTCATGGTATACTAACA
TTACCTAGTTTCTCAGCCTTTCTCTGGGCTACAGCAAATT
ATTAACATAATGCCACCCTAGGAGACAACTCAGGATTCAG
GCAGCTGATCAACCATAGGCAACAAAACCTCTGCACATCC
ATTCATCACGAGCAGTTATTTCTCCTTTGATCTGTTACAC
ACAAAATACGCTGACTGAAATTATTCAGACACTTAGAACC
AGTTACTACGTACTGTGGACTGGTCTTTGATGATCTACAA
GAGGGTTCTAATATAAAATGTAAATGTAATACTGCCAATA
TGACATAATAGTTTTATAAAATCTAGTATACTAGGCCAGG
TCCGGTGGCTCACGCTTGCAATCCCAGCACTTTGGGAGGC
CAAGGCAGGCCGATCACTTGAGGTCAGAAGTTCAAGGCCA
GACTGGCCAACATGGTGAAACCCTGTTTCTGCTAAAAAGT
ACAAAAATTAGCTGGGCGTGGTGGCGGCGCCTGCAATCCC
AGCTACTCAGAAGACTGAGGCAAGAGAATAGCATGAATCC
AGGAGGCAGGGGCTGCAGTTGATCCAGATAGCGCCATTGT
ACTCCAGCCTGGGTGACAAGAGTGAGACTCCATCTCAAAA
AAACAAACAAACAAAAAAAAACTACTATAGCCTTTTTACA
CTGAGGTTTAAAGCTTTAAAAAAAAGTTATACAAGATTTT
CAAAAATATTAATAATGACTCAGAAAAGTTAGAAATAATA
CAACTGTCTATCACAGGTGCCCCAAAATCTATCAACTTAT
TGGAAAGTATTAGATCATTTATACCTACTGCACTTAACCT
AGGTAAAGAAAAATATTTTCCAATATCAAGTTATTTAAAT
AACTATGTTTTTGAAGTTTCTTCTTAAAGTAACTTCTTTT
TTTGGAGGGGGGGGTCTCGTTCTGTTGCCCAGGCTGGAGT
GTGGTAGCGCAATCATGGCTCACTGCAGCCTTGACCTCCT
GGGCTTAAATCAATCTGACTGCCTCAGCCTCCTGAGTACC
TGGGACTAGAGGCGCACACCACTATGCCCGGCTAATTTTT
GAATTTTTTTGTAGAGACAGAATTTTGCCAAATGGGCTCA
AGGAATCCACCTGCCTCAGCCTTCCAAAGTCAGGGATTAC
AGGCATGAGCCACTGCGCCCAGCCTGTTAATTTTTCTAGG
AGGGAAAAACATAAATAATATATACACACATGCACGCACA
TGCACACACCCCCCCCTCAAAGTTCTTGATGAATTATAAT
GTACCTACAAATTTACTATCAGAATAACTGGTAATTATTC
TGCCATTCTATTTAAAACTCAGTAATTCCTAAGGATACTG
TGAAATACCTTGCATAGCTAGGTAAGTTACTAAAATATTA
TAATCCTATCAGAAGCTTAATGGGGGGTTACTTTCTAAAA
GCCATCTACATACAGAACACAAGTAAGAATTCAGTAACTT
CTGAAAGATCAAAGAGCTGCTTTATTTTAGTTTTCAAGTT
TGGTATAATGAAATATATTAGGAATTCAATTCCAGAATAT
TTATGGCACCACATACAAAACAGAAATGACAAAAAGACAC
TGTAGAAAAACTGGAGCATCTATCCAAACATACCAAATTT
GGGGAGGTAAATGATTACAGGATTGATAACATCCAGAATT
CACTGTAGAGGATGACAAAAGGCTCAATCAATTCTAATTG
TAATGTGTAAAAATGTTAAACTGGCGGGGCGCGGTGGCTC
ACGCCTGTAATCCCAACACTTTGGAAGTCTGAGGCAGCAG
GTTACTTGAGGTCAGGAGTTTGAGACCAGCATGGCCAACA
AGGTGAAACCACATCTCTATTAAAAATACAAAAAATCGCC
AGGGCGTGGTGGCACACGCCTGTAGTCTCAGCTACTCAGG
AGGCTGAGGCAGGAGGATCACTTCAACCTGGGAGGCAGAG
GCTGCAGCGAGCTGAGATCGTGCCACTGCACTCCAGCCTG
AGCGACACAGTGAGACTCTGTCTATATATATATGTGTGTG
TACATATATGTGTGTGTACATATATAAATTGACTTGATTT
CCAAATAAAACTCTAATTTGATCTTATATACAGTTGCAAA
AATCTAAATATAAGAATAAAAGCTTTTTCAATGACACTCA
TAAAATATGACAAGTTCAACAGTGAGAGAGTTATCTGAGT
TCTATGGTATGACTTTTGTCTCTAATTAAAACAAAAGATC
TTAAAATTTTTCATTTCTAAGCATTGCAAAGTGAATATGT
CTTCAATGGATTCAGTGCAAAGCATCATTCTGAAATTTCA
AATAAGAACTTAGTTTCTAAATAGCAAGATCTGTCCAGTC
CAGAAGCAAGTAAGAGTTTAAAAACAGGTATTTAAAAAAA
CATGGGAACAGTCACTCACAGAGGAACATGAGAAGCAGGA
AAGACAAGAAGAACAACACTAAAAGAAACAGCCATCAAGA
AAAAGACCTGGAAAAGAAACCAAAACTTAGAATTAAAGAT
CAAATGAGGTTTAGTAGGATGGGGCGGGGGGAGAGGGGAT
GAACTAAGTAGATAATCCAATGAATACGAAGACAATTAAT
TTAAAAAATTTGAATGCAGGAATTATATAAATGATTAAAA
AGTCACTCAAAAATCTAAATCAATTTACAAAGACCCAGAA
ATTGATCTAGCAAACTAAAGTTTAGCCAGCAATAACCAAT
GGAAAAATTCCCATCAAGGACATATCCAAACACCCAAATA
TAGCATGTTATTAAATATACTAGGTTGTTTTCATACGAAC
CAATTGATTAAAACATCTGTCATAAAGTTAAAGGGAATAT
TAAAAGATTAATCTGTGTTCAAAATAATAAAGAGAAATAC
AGAAAATAAAAACATTTGTATGTTAAAGAACAGTAGTGGT
TAATCTAAAAATACAAGGAGGAGTGGGAAATTAAAAGTCA
TAAAATATGTTTAACACTGACAATAATTTTGTTAAAACTG
AATTAGTTACACTGATGCAGGTAAACAGAAATTGGAATAA
AAAGCTCTATTAAGTTGAAAGAAAACTAAAATCTTTGTGC
AATTCTGAGAGTCATATATAACTACAGCATTATATACTAA
ATTATAATTAAGAGAATACATGTAACCAAAACGATGTTTC
ATAGTATAAATTTTTATTATTTAACAAACTATATTTCCAA
ACTGGTTTCTATGTTTCCTAGTCTTACAAGGATCAATATT
ACAGCATTTTAAAACAAAGTGATGTCAAATTTATTATTAA
AAATTACACAATGATTTCAAGATTACTCTGATATATGTGG
CAACAATAACTTTCTTTCTAAAATAAATCTCAAGTGTTTT
GTGATTGTGGCATGAACTCCATAGTCATTGGTAGAATAAT
TTTAAAAGTCATGTTACAGATATTAACTAAAACCTCTAAT
ATGTTTTGGGTAAACTAATAGGTATTCTTTAACAAAATGC
AAAGCTAAATTGAGTTCACTTATACAGGCTTACACAAAAT
CTATCAACCAGTGTGCAATGGATTTTCAATAAACCTCAGT
TAAGATATATAAACTAAACCACATAAAAATAATCTTCGCT
TTACATGTATTAAAATTCCCTGACATGAATTAGTATGTTG
TTGCTGTAATTCATTTTTCTTGAAGTACATTAGCACCAAA
ATGCTACTAATGCTGACAAAATGTTAAGGTTAAATCAGAT
TCTAACACCTCTTACCACAAGGAAGGCATGAAATGATTTA
ATATTTACCCATCTAAATAAGTGTTCACTCTAAATACTAG
CCAATTAAAGAGTATATCTGTATTATTCAGTATAAAACAC
TTACAAAATATTATATATGGTTAATATAAAAACATTTATG
CAATAACTACAATCAATTCCATACTACAATCAAAAAGCAG
TGAAAGGAGGCCAGGCACGGTGGCTCACGCCTGTAATCCG
AGCACTTTGGGAGGCTGAGGCAGGCAGATCATGTGAGGTC
AGGAGTTCGCGACCAGCCTGGCCAATGCAGTCTCTCCTAA
AAATACAAAACCCCGTCTCTACTAAAAATACAAAAAATTA
GCCGGTCGTGGTGGTGCACACCTGTAATCCCAGCTACTTG
GGAGGCTGAGGCAAGAGAATCACTTGAACCCAGGAGATGG
AGGTTGCACTGAGCTGAGATCATGCCACTGCACTCCAGCC
TGGGTGAGACAGTGAAACTCCATCTCAAAAAATAAAATAA
AATAAAATAAATGTTTAAAGAAGCAGTGAAAAGGGCAATG
CTAAACAAGCTATAACTGGATACATTTAAACCTCAAAACA
AATCCCTAAGGAAGTTATACCACCTTTCTGATGAGAAAGC
TGAAGCTTAATTTGCTGTAATAAACAGGCCAACAAATCAT
AATAGAAAGTTCTCTCTTCTATCTCCCTTACATTAAGACT
TGGTCCAAATCTATAACCAGAACATTATCTGGCCCCCTCA
AAAAAAGTTGGAAAAATTCACAATGGGGAAAATTACTATG
AAAGGGATATAAAGGATTTTTTATGAGTACCATTTGTTGA
GCCTCTTTGTGCTAAAAGACAAAAAAACATTGCCTATTCA
CTTTAGTGATGGCTTCTTAGAAAAGTCCATGAAAATGCAT
ATCTAACAAAAAACTGTATACAACACATATTAATATGGAA
GTATTACTTCATGTAACAGTAAGTATATAAAATAAACTTT
CAAAACTTAAGGGATACAATGGACTATTATATACACACTA
TTTTAATTTTTACATTTTGTAAACAGTTTTTACATATATA
AAAAAACTAATGTTTCTTTTAAGGGGTACACCTTCATACT
GCTAGGCGGACACATGATAGAACCACTTTGTTCCCTGAAA
TATCAAAACAAGCACCAAGTTTTGAAAATTGCTTAAAGTG
TATTATAATATTCTCAAATAGAATAATACGCCAGTCTAAA
CACACAGTACAGAAAAAAAACATTTTATAAAAGTAATATT
CCTACTTACAATTCTGTAACTACATATTAAAATCCTGAAC
ACTTTATATACTTTTCAGATGAAAGTTACTTAATTTTTTT
TTCCTTTTTAGAGACAGGGTCTCACTGCTTTGCACAGGCT
GGTCTCAAACTCCTGGCCTGCAGCTATCCACCTGCCTCAG
CTTCCCAAAGTGCTAGGATTATAGGCATGAGCTACCATGC
CTGTCCAGAAAGTCAGTAACTTAAAACTAAAGAAATTACA
TTTCTTTCTATGTATGAGTCCTAACAGATGGATGGAAAAG
GCCAACCTAGTTATTACCCTCTTTATACAACTTATTTGTG
GCTACTTTCTCTCAAAGGCAAAAGATCTCTGTTATAAGAT
AAACATGCATAGCTGTTGCAAAAATACCCCAATTACTTGA
GAGAAAAAAGATTATCATAATATTTATATAAACTAGTCTT
CATAACTTTGAATGAAAATTGTATCATTAACAATACCAAA
TACATATATTACATATATTAATATAATAAATTATAAGTAC
AATAAAGCTATATAGTTGCCTACATTTACACATACATCCA
ACTGAATTTACAGAATCATAAATTAATAATACAAGTAGCT
ACCATTTGTTAAGCCTCTTGTACTAAGCATTTTATACAGT
GTCTCCTTTAATCTTCAACAATACTATGATGTAAGTTCTA
TTATATATATTATAAATTAAAACCAAAATAACTGATAGAT
TAAATAACTTCCTCAACTTCACAAGCAGGAGAATGGATGG
TAGAACTGAAAATCAAAGCCAGCACTGACTTCAAAGCCTC
ATATTTGTTGTATTTCCAACTGATTAACTTATCTTTAACA
AACTGGTACTGCCTCTAGAGCAGGGATTTCAAACCGCATG
GCCAAAACAATCTATAGATATAGTAGAAATAAGTAAAGAA
GGCTAAATAAAAGATAACAAAGTAATAAGGCCTGTGGCAA
TCTAGAGAAAACCTCTTATCTAGAGGAGGTAGCTCCTGCT
CAGGTGGATGTGGCTGTTGCCATGTGAGACTACAGACCCA
GTACCCATTCATGCCAGATAGATTTTAAGGAAGCTGGAAA
TGCAGACTGTTCATGTGACAAGCTCTCATTTTTAAATGGT
GGTAAGATAAAAACCTAAATTACAATGGATGCCTAATAAA
ACGTTATCTGTGGCCACATTTAGATTGGCACAATGAATGA
CTCCAGAAGCAAGCTAAAATGCTTCTGGATGATCTATGTT
ACCATCTTCTTCTTCCTGCCTGTTCATAAATGTTAGTGTT
CATTTAATTACATTACATTAAATGAACACTAACATTTATG
AACAGGCAGGAAGAAGAAAAAGAAACTTTCCTATAAGCAT
CCTTAAAATATACATAATAACCAGTCTTATTTCAAATCTT
TCTACTCCCCATGCTCTCCCCATCACAGGGCTTTTACTCC
TGCTTTTTGTTCACTGCTCCTAAAATGTGTTTTCCTGTCA
TTACCAAGTTAAATCCTACACAAACTTCTGATCTTATTCA
AGAATTAACTCCTTAATGAAGTATTCTAACTCCTGCAACA
AATCCAATTTTAGGCTCTTGTCGCACAATATACCTCTAAT
ACTTGGCATAGTCACAATTTTATAGTATGACTAATATGTC
CCTCCCCAACCAGATCATAAAGTCCATAAGAACACGTATG
GTTTTGTTCATCGTTGATGTCCCAGCACTCGACACACTGA
AGGTACACAGCATGTACTCAAGAAATACTTGCTAAAGGAA
AGAGGAAGAAGAGGAAATAGAGCCCTAAGGAAGACAGCTT
TTAAAAATTCTCCATTATCTGCAGGGCTGAACTCTACACT
CAACTCCAGAACATTACGGCTACTACAGCACTCCCGTAAC
AATTCAAGCAGAGATGAACAACAAATTAATCAACAACCAA
ATGGGAATGAAGAAAGCTTTATAAAACAGTGGTGGGGTGG
GGAGGGTGCTAATGTATGCGTTCCTGCTTTTAAGAAAATA
ACCTGGTTGACAGCCTGAGATTCTGCATCCTCCTGAGAAT
TGATAGTGATAATATTACACCTCTAACAAACTGTATAAAA
CTACCTAAGTTTACTCACTATCAAAAAAATTGTTCCCCAA
AACATACTTACTGTAACACCGATGATGACTATTGGAATAA
ATTCAAGCAAAGATCTTAAAGAAAAACTTTTAATCTCTAT
AATTGCAGGGTGTGAGATGCTTCCTCAAAAATGAAGACAG
TAAAGGTAATCAAGAGTCAATGATATTCACTAAGAACAAA
TAAGAGGTTAGAGTTTGTAACCCTTCCAGTTAAATATGAA
CAGGCTAGACAGGTTAAAATGAAGTGGTTCTCAATGCAAC
TACCAAATCCTTATTAATAAGAGTGAACTGTGATCACCAT
CTTCTAATTATTTCTCCAGTGCATAAATTGGTTCCTTGCT
ACTATACAACTAACAAAAACAGGTCTTCATCATATACTCT
CATTTACTATACAATAAAAACTTTGTCAAGTGACATTCTT
TGTCTAATATGACCCTTTCACAAAACGAAATCATGAAAAT
ATATTGTTATTTCCCCCACTGAATGGTTTCTACCTCCACA
TAATTCTGAGATAGCTTTACTTAACCTGATTCTATGAAAC
ACTAGTTCTTTCCAAGAATACTCCCTAGGTGTTAGGGTAG
GGGCAAACTCGGTGGGTTACATAAGCTTAGAAAGACTGCA
CATTCTTCCAATTTAGATACTCATACATTAAAAACAATGA
GATTCATGAACCACAAAATCTGTTTAATCTAGTAGAGCTT
TTTGTTTGTTTGTTTTTGAGACAGTGTCTCATTCTGTCAC
CCAGACTAGACTGCAGTGGCCTAATCTTGGCTCACTGCAG
CCTCCACCTCCTGGGTTCAAGCAATTCTCCTGCCTCAGCC
TCCAGAGTTGCTGGGATTACAGGTGTGCGCCACCACGTCC
TGGCTAATTTTTGTATTTTTAGTAGATGGGGTTTTGCCAC
ATTAACCAAGCTGGTCTTGAACTCCTGGCCTCAAGTGATC
TGCCTGCCTTGGCCTCCCAAAGTGCTGGGATTACAGGCAT
AAGCCACTGCGCCTGGCCTAACCTAGTGTTTCTTAAACAT
TATAGAACCCAAGTAACAAATTTGGGGAAAAAGCTCCAAA
CTGGGAGAAGTTCTCTATTAAATCAACAATTTCATGGCTT
GGGCCTCTGGAATCTTTACTGTGAAACATATTTCATGGCC
TAAGTCAAAAGTTAACCAGAAACCCAACTATACAAACTTG
CAACTTTAAAGATTGGGTTTCTGTTGCCATAAGTTTGAAT
AATTCTTATTTTCATAAAATATTATCAAAGCACTCTCCCT
GGGGCCTTTACTTGTATAAAAACTTTCACTACTTCATGAT
TCTTGTGAAATGTGATTACCAAAACATATATCCTTCTCTA
TAAAATATATAGGAAATTATCTGCATAAAAATGTTCTAGC
TGTCTGCATAATTTAGTCTTGCATATATCAGAAATCTGAT
ATTTAACTTAAAACATACATAGATTGATTCTAATTTTACT
ATGTATATTAACCAGGCATATCAAAACATTGGAGAACAAT
GGCAGCAAAAATGAACTATACATAAATTAGAAAGGAAGTT
ACATCTGGGCAGCAAAGCCTTTTAACATGTATTTAACATC
CTTGTATGTCTGGGTGGATATTATAATGGAGAAACTTTCT
TGACTGGAGAATAAGGTAGAAAGTTGGTGCAACTCACGAG
CTCACAAATAGGTAGTAATTCCAAAGCAGAAAAGAAGAGA
AAAAAAAATTAAATTGGAAACGTAAGTCTGAAACACAACT
TAAAAATAATTATCTGAGAACTCCAAAGCTTTCAAGTTCA
AATTTCTCTATGCATTAATTCTAACAACTGTATAAATCAG
ATCACAAGCAACACAGATATTCAAACTGGGTATTAATGTA
ACTATCAGCAATTTAACCATTTTTAGTCTTTCTGTTGCAT
TCCTACACAATGCTTTTTTCATTATTCTTTAAAAATGACA
CAGCATAAATTTGCTTAAATTCACCTGTCTTTTTCAGCAT
AATTCAGTATATTGCTTAAATTTACCTGTCTTTCAGTATA
TTTAGCACAGTCTCTGAGGATGTAGCAGAATCACGTCATT
CTCATACTGATCAATGAAGAAGCTATCCTTAAATTTTAGA
AAAACTCCTCTGTACAAAGGACCACTATAAAAACCATCAC
AGATTTTACTATTTGCAAAGAAGCTCAGATAATAAAACCA
TTTCATGGCATTTTAGAGCTACAGGGATGGATGAGAAAAG
CAAAAACAATAACAAAAATAACAAAAAACTTACTTTGATG
GCTCCCCAAGGATAACAACTTCATTCTACGACTAATTCAC
TTAGTGAATGATCAGCGGGCAAGTTCTGTCGCACTTAGGC
AAGTTCTGTTCCCAAGATGTCAATAACCAAATCACATAAG
AATTTAAACTAAATCTTTAGTCATGAATTATATATTGAAG
TCAGGAAGAACCAGGCAGACTGCATAAGATGGGAGTATCT
AATCCCTCATGACTTTTGCCCTAATTCTCTAAACTCTAAC
AACACTGGTCTCCTTGCTGTTGCCCAACTGGACCTCAGCC
TTGATCCCTGCCTTGATGCAGAGGAATCCAAGTCTCTGCT
CAACTGTTACCTCCTGAGAGAAGTATCTCTGACTTCTCTC
TCTAAACAAGCCTCATCTGATTTATTCACAGCTGTGTGAC
CAGCAACAAGAACAGGATCTGACACAAATGTTCAATAAGT
ACTTCTTGAATGAATTCATTAATCTACATATAATTGAATA
ATACAGAAACAAATCTGATGACAATTTAAAAACAAGTATA
TTAACAAAACATCTCATATCCAATCCCAATTTGAAGCCCA
AAAAAAAACAGACTTAAAATCAGATCTCTACACTTGCTAT
GTGCTTTTGGAAATGAGTGAGTAAAACATGAAAAATTCCA
CGTAGACATAAAGTTATGTGTTAGTTCTGAGAAATACAGC
ACATATATAAATGATTCCAGGTTACACAGAGTCCATATAG
ATCTGATGATTCACAAGCAAAGACAAAAGTTTGGTATTAG
TGTCTTAAGTATACTCTATTTAATACACACGCATAGTATT
TTAAAAGTATAATCTAGAATATAAATAAAAGTATAAAAGG
TATAACGATCTAGAATATAAATATGCAAAATGAGATTAAT
AGAATTCCTGTTCTACATCACCAAATCCAATCATTAACTA
AATAAAAATTAAAAGTGTTAAATATGGCTTGGTCAGAATA
TATAGAAATAACCATTTTCAGGAGGTTAAAAAAAGAAAGT
TTGCTAAACGTGAACCAAAGGCTTATATTCACGGATACCC
AAGTATTTAGTTCTGTTAATTACATACTCTGTAAGCATTA
TAATCACTATAATCCATCTCTTTAAAGAGCGTAAGACATT
ACGTTTTTAAAAACAAAGAATATTATGCCAAAAAGCTCTC
CCAAACTGATCTCATAACTTAATGGCTTTAAATACTGACC
AGGTGGCACTGCCCTACTTGCAGTTAATCAAATCAGCTTT
TATTTACATATATTCAACTTAGTTTGAAGGAAAAGAAACA
CGAAACAGGATATCCATGAATCAATACACCACACAGACCA
ATCAGCACAAGAGATCAACAAAGAAAAATGTTTGAAATAA
AAAATATGAGAGAATATTTTCTTCAACATGTGCTACTCAC
ATAAAATCCCTGGAACAAAAGAACATCTACAGCCAAATTA
ACTTACCGTTACAGATTTCAGTGTCATACCATGGTAGGTT
CCCATAGTGTCAATTTTGAAGCCTTCCGTTTCTATGAAAA
AAAGAGGCTTACTGTTAAGATTTTATAGATCATGTATCTT
ATGATCTATAACAAATCTAAAGTAATAATCTACATTGAAT
GTGATGGTTCAATAGTATAACAAAGCCTTGAATCTACTAT
GTAAAATTAAATTCCATACTTGTGAAGATAAAAACTTTAA
AAAGGACACTAGGGTAAAAAATACTAATATATTAAATATA
GACCAGCAAACCTATTGTGTAGAAGCTAGTTAAGACTATC
TCTGCAATTACGTTCAAAAATTAGATTGAATACTTTATAA
CCCCAAATTACTTACTACTAACACTCAATGACAGTACCAT
TGAAAGCACCTAATACCATGAGAAGACCCAAAGTTATAAA
AAGTAGTGTTCCAAAGTTTCAGTCATAAGGCATACACTTA
TTTTTATATACATACATACATATATATATACACACACATT
TTTTTTTTTTTCTTTTGAGATAGGGTCTCACTCTGTCACC
TAGGCTGGAGTACAGTGTTACAATCTCAGTTCACTGCAAC
CTCTTCGCCCATCCTCCCTCCACAGGTTCAAGCAATCCTC
CCACCTCAGCCTCCTAAGTAGCTAGGACCACTGGTATGTA
CCACCGCACCCAGCTATTTTTTTGTATTTTTAGTAGAGAT
GGGGTCTCGCCATCTTGGTCAGGCTGGTCACAAAGTACTG
AACTCAAGCAATCCTCCTGCCTCCACCTCCAAAAGTGCTG
GGATTATAGGTGTGAGCCACAGCAATCAACCATATTATAT
ATTTTATAGAAAGCAGTGTTGTAAATAATGATTGGAGTGC
CAGGACAGAATCCCAATATGCCTTTCTGCAAAGGCAAATA
TTTTACATACGGCAAGCCTTAAAATCTCTGTCACAACTAC
CCAATTCTGTATCTGTAGCACAAAAACAGAATAAACAATA
TATGTGATCAAATGGGGGCAACCCAATTTGGCCCATGGAG
GGTTATATTTAGTTTTGGAGATGTAATTTGCCAACCTCTG
CTTTATATAATTCATTCCCCAAGAAAAACATTGAATATTA
TAACGAAAGAATGGACATAGTCTTTCTATGGCACATATCC
AGTGCATGCCTTTATCAACTAAATGAAGTCAACACACAAA
ATTCATTGCATCAAGGCAACATATCATTTTTAAAAAACTT
AAGATTTCAGATTATGCATAAAAACATCATTTACTTCCAG
CTGCTTCTACTTCATCTTTTCATGACTCAAGCCATGATGA
AGATCCCAAGAGGAAGTTACACTGATATTAGTCTCACCTC
ACAACTGCAGAAATGGTTCATTATTGCATTAGCCACAATA
TCACGTAGACCATCACAAAATAAGTCCTCCCATCATTGCT
CAAAATCTGTTTCCAAGTTCTCAATGCACATACACATTTA
TAACTTGGGAAACATGACTTAACATATAAAGTCTTTACTT
TATATAAAAACAAAAGCAGTATGAACAGCAGTAAACATTT
ATAGATAATTTACTTACCTATCAGATACTATTCTGGGAAC
TTAATATTTATTAACCAGTCCAATAGTCACAATAACCGTA
AGAGACAGGTACTATAATATTTTAATTACACACAGGAGAA
AACTAAGGCAGAACACAGTTAAAGTAACATTAAAATTCAC
ACAAAAAGTTAATATGACGTAAGCTATCTGGATCCAGAAT
CCATGCTACTAACCAGGGATTGGCCAACTTTTTTCTGTGA
AGGGCCAAATAATATTTTTAGGCTTTGTAGGCCACACAGT
CTCTACTGAAACAATTTAACACTGATGTCACAAAGCCAAA
GCAGCCATATATAAAATACATAAATGAATGAGTGTGGCTG
TGTCCCAACAAAATGTTATTTAAGAAAAATTGCAGGCCGG
GCGCGGTGGCTCAAGCCTGGAATCCCAGCACTTTGGGAGG
CCGAGACGGGCAGATCACGAGGTCAGGAGATCGAGACCAT
CCTGGCTAACACAGTGAAACCCCGTCTCTACTAAAAAATA
CAAAACCTAGCAGGCCGGTGGCCGGGCGCCTGTAGTCCCA
GCTACTCGGGAGGCTGAGGCAGGAGAATGGCATAAACCCG
GGAGGCGGAGCTTGCAGTGAGCTGAGATCCGACCACTGCA
CTCCAGCCCGGGCGACAGAGGGAGACTCCGTCTCAAAAAA
AAAAAAAAAAAAAGAAAAATTGCAGTGGGTAAGATCTGGT
CTGTAGACATTACTTTGCCAACCCTTACCCTACCCAAACA
TCAGCCCATACTGTCTCTCAAGTTCAACACAACCACACTA
AGGGGAAGATAAGAATTAAGCAACTTGCCTTCTTTTCCTT
TGAATCTTTCCTGATCGTATCTGTTATAGGCAGCTGGGAT
AGGCTGTTTGGTGCGCAAAGTAGGATCCTGTAAAAAAAAT
TAATTATGAGTTACTTGCTAGTATTTTTAAACGTCACTTA
TTTAATGTGCTGGAGTGCAGTAGTGTGACCATGGCTCACT
GCAGCCAAGACCTCCTGGGCCCAAGTGATCTTCCCCGCTC
AGCCTTCCAAGCAGCTGGGACCACAGGCATGTACTGCCAC
ACTCAGCTAATTTTTTTTTTTCTAACTTTTTTATAGAGAC
AAAGTTTCACCATGCTGCTCAAGCTGGCTTTGAATCCCAG
CCTCAGGTGATCGACCTCAGTCTCCCAAAGTGCTAGGATT
ACAGGTATTAGCCACTATACCTGGCTAAAGTATCTTTATG
ATGTAATACTCTTCCCTCCAATAATAATTGTTTTAACAAA
ACAAAACAAAAAACCCTTAAATTCAAAGTACATTTAGTTT
TAGAGACTTTTAGCTGAATTATCCACCAAACTATTAATCC
TTAAATAAATATGAAAGCCATGATTAATCCATTATAAACA
GAGTAAGACTGAAGTAAGAGGTATCTTTTTAAAAATAATT
AGAAAAGGCTGTTAGTCTAACGATGCATTATTTAATCACA
AATACTCTATCAAAACTCACAATGTTTAACAAACTGAAAA
CACATATTTAACAATATTCTCAAAGCTACTTGGAAAATTC
ATGACGACTGAAATACTTTTCATTTTATTACAATAGGATT
CTATATCAAATATGCCAAATAAAATATACTTATCAATACC
TATCAAGAATGATAAATATATGCTTACTTCACACTAGGCA
TATACTTCTATAGTCAAGGGACAAACATTAAAACCTTCAA
GTATTCTAACGATTATATAAATATACAGAAAGAATATTCA
GTCACAAATGGTAGAACTGTTTTAAGGTTTGACATGTTTC
CTATCAATTGCTATTCGAAATGTCAACCAATTCATAATTC
TAAGTACCCTGTGCTTTGCCATCATAGCTCTTACTTCACT
ACCTTTAACAAAGAAAAAAAAAACATCTAATAAGTAAGGA
ACTGCTGAGGGATCTAGATTACATGGCCATTATGAGAATC
TAAGTAAACTCTGATGATCTGAGGTGGAACAGTTTCATTC
CAAAACCCTCCCCCAATTCATGAAAAAACTGTCTTCCACG
AAACTGGTCCCTGGTGCCAAAAACGTTGGGGACTGCTGTA
TTAGACTACAAGCTCAAAGAAAGTAGGGACCATAATCTTT
CTCATTATTGTATCTCAGGATCACTAGCAGACTGTCTAAT
AGCAGGCACTTAAGTACCTGATGGAGAATCAACTAAAAGT
ATTTATCTAATTATCAACAAAAGTCTACCATCTTTAAAAG
TTAAATTCCAACAATTTCATGAGCAAATAAAACTACTACA
AAGTAGTTGCAAAGGCTGTATTAGTACTCTAATACATTTC
AATATGCCTTTTAAAACCTGACACAGTTTTAAAAATATAG
AAGATTCTTTGGGAGGCTGAGGCAGGCAGATCACCTGAGA
TCAGAAGTTCAAGACCAGCCTGGCCAACATGATGAAACTC
CATCTCTACTAAAAATACAAAACTTAGCCGGGCATGGTGG
CATGTGCCTGTAATCCCAGCTACTTGGGAGGCTGAGGTAG
AAGAATCACTGCAACCAAGGAGGTGGAGGTTGCAGTGAGC
CAAGATCAGGCCAGTGACTCCAGCCTGGGCAACTGAGTGA
GACTCTATCTCAAAAGAAAAATTTTTGTAATAAATTTTCT
GTTTATATAATCTTCTATTTTCTATTGCAGAAAATAGAAA
CAATTTCATTTGTGTGTTTTGTTCCTTTGTTGAATCATAT
GAAAATAGCTGGAAGGATTTTCCACAAAATTAGAGTATGT
CTGAATTTAAATACAGGCTATATGTCATACATGAAATTTA
CTTTGGGAGGGTCTTAAATAGCATTTCAAAGAGAAGGCAG
TCAACTCTCAGAGCAGCTGAAATGGAGGCACAATTAAAGG
AAAGCATGGCTGGTGACTAGGAGAAATACATTCACCAAGG
TGTAATAGATATAATGTCAAAAAGAACCCCAAACTGGGAG
GTAACAGAGATTTATGTTATTAACAATGGTTAGTGATTGT
CCCAAGCAACAATGAGTAGGCCAGCCACAGTTTACCTAAA
ATAAATAAAGGGTTTTCCCTGATTAACCTTTTTCAGACTG
TGACCCAGGTATATTAAGAATTATTGCTCCGGTTAAGAAT
TACTGCTGAAGTAAGTAACTTTTAATGCTGGGAAGGGCTT
TCACATATTTCAGATATTCTGAAGCAGCAAAAGGTTTAGA
ATCCACTGATTTTAAAATGTGAAGATGTCTTCAATGTTAC
TACACTGCAATGTAAGTGAGAACTTCATTAAAATTACTGT
AAAGCAGTAAAGCATTCTTACCACAGGTGCTGCATTTGGG
GCTGGTCGCTGTTCAGGTGCACGCCCTTCTTCTCTGGCTT
TTACAGATTGAAGAATTGCAAAAATGTTCTTGGAAAAATT
CTAAAATATAAATGGATTTTAATTAAGCCCACTTTAAATA
TACAATAGTAAATTTACTTAATAAATAATTTAAGACTAAG
TTATCTTACTATCAATTCTTCCCTACTACGTATGTCATAA
GGTATCATTATTATACACAAATGTAAAAACCAGCCACTAA
GATATTCATCCAGAGACTGATTATTGTAAATCCCATGGTA
TTCATCATTTTCATTTTACTTAAACTGTTACAAATGTATT
CATATATTTCGTATTCTGCATCTGTTCAAATATAAAACCA
GAAAACAAGTAAAAATCTAAATAAGGCCAGGCGCAGTGGT
TCACGCCTGTAATCTCAGCACTTTGGGAGGCCAAGGCGGC
TGGATCACGAGGTCAGGAGATCAAGGCCATTCTGGCTAAC
ATGGTGAAACTCCATCTCTACCAGAATTACAAAAAATTAG
CCGGGTGTGGTGGCAGGCACCTGTAGTCCCAGCTACTTGG
GAGGCTGAGGCAGGGGAATGGCGTGAATCCAGGAGGTGGA
GCTTGCAGTGAGCCATGATAAAGTTGGAAAGTACAAGTAC
AAATGCTCTTCAACTTATGATGCAATCACATGCTGATCAA
AAGTCAACACAGCTAACTAATCTGACTACTTTTTCCTTCA
AGAAACATTCTTCCTTCATGCTACAGATTGAATGTCTCCT
CTAAAACTCATGTTGAAATTTTACTCCATTGTAACAGTAT
TAGGAGGTGGAGCCTTTAAGAGGTGAGTAGGTAGGTCATA
AGGGCTCCACCCTTACGAATGGATTAATGTTGTTATTGCA
AAAGTGGGCTCAGATTCCCGATATAGTAAGTTTGGCCTCA
TTTCTCTCTGTGTCTCATTTGCTTGCTTGCTTGCTTGCTT
CTGCCTTCTGCCATGAAATGACCCTCACAAGATGCCACTG
CTATGCTCTTGGATTTCCCAGCCTACTGAAATGTGAGAAA
TAAATTTCTTGTCTTCACAAATCACCCAGTCTGTGATATC
CACAGCAGCAGAAAACAGACAAAGACACTTGGCCTCTGAG
ATGCTACTCTCTCTTGGTTTTACCCCTAATGTCTGACAGT
TCCTTTGGGGCTCTTCTTATGCTGCCTATCAATCGCTTAA
CATTTGAAGGAATACGTAGTAAGAATCTACTCTAAGCCAA
ACACCTTGCTTGGCACTTGGGTACAATCATGATCAAAAAA
GACATGGTCACTGCCTCATGAACCTCAAATACAACATAAT
TTCTCTTCTTTAAACAAAGCATTGTTTCCTTGGCTTGGAA
CACTCTTCCCACCTTACCCCTTTCACCTCTCTCACTAGCT
TTTATTCTTTAGGTGTCACTCCTCTTTACTCTCAATTAAG
TTAACTGCCCTTGCTGGGTGTCTGCCCTACAATGTACCTA
ATAATTACTGCTTATTTAATTTTGACTTCTGCTAGAGTGT
AACTTCTGTGAGAGCTAAGACCAACGTACCTCCGGTCAGT
GCTTAGCACTGGCCTAGTCTGTAGATGTTAAATACTATAC
AAATAAATATGTATATAAAATGAGAGGCTGCTTGAAACAT
CACTTATCACTATATCAGTTGCAGTGTTAACTAATTCCTA
TAATTCTCTGGAGCAGCAAATATAAGTCTCAGGACCCCTT
TGCACTCTTACAAATTACTGAGGACCCCAAAGAGCTTTAA
GTTTGTGTGAACTACAGTATCTATTGAATTAAAGATTAAA
ACTGAAAAAAATTTAAATTCTTTTAAAAATAAGAAGACAA
GATCCATGTAAACATAATAGCATATTTCATGAAAAATCAC
TTTTCAAAATGCATAAAGGTAATGACAAGAAACAGTGGCA
GGTTTTTAAATTCTGCAAATTTCCTTAATCTCTGGCTTAA
TAGAAGACAGCTATATTCTCAGATAGGCTTCTACATTCAA
CATTCACTGTGCTCTCTTATTTGGTCAAAGAATATACAGA
AAACATATCCTCACACAAACAGTTGGAAAAGGGAAGAACA
TTCTAGTAGTTTTTCAGGTAACTGTGGATAGTCTTCTTTG
ATATCATACCATAATGCAATAAATAGTTCTTTTATTTTTT
ATTTTATTTTTTTTTTGAGACGGAGTCTCGCTCTGTCGCC
CGGGCTGGAGTGCAATGGCACAATCTCAGCTCACTGTAAC
GTCCACCTCCCAGCTTCAAGCGATTCTCCTGGCTCAGCCT
CCTGGGTAGCTGGGATTACAAGAACACGCCACCATGCCCA
GCTAATTTTTGTGTTTTTAGTAGAGACGGGGTTTCACCAT
GTTGTCCAGGCTGGAATTGAACTCCTGACCTCAACTGGTC
CACCTGCCTTGACTTCCCAAAGTGCTGGGATTACAGGCGT
GAGCCACCGCACCTAGTCTCTCATGAATCTTCAACCTAAC
TTTTGTTCCTGAAACTCAAAAAAGAAGAAAGCCCTGATAA
CTAGTAATAATGAAGGTCTATCTAAAATCCACAAGGCTTT
AAGTATCTAGAGTATTTTTTCATTCTCACCCGCCTAAGAG
TATTTTTAGAGTGTACCTGATAAAAACAATACACAAAGTA
TTTTTTTAAATGCTAATAATACTCATTTATGCAAGCCTAG
CTACAATTCTTTTATTAACTTACTTTTTAAAAGATATAGT
GGTACCAACAATATTAAATCAGTAAGTTTAGAAATGATGG
TACAATCCTGCCACCTAGAGCTCAAAGAAAATTGTTCACC
TCAATTACTTGAAAAAGTAATGTCCAGTCTCAAAGTTAGA
TAGGGTATATCATCTGTTTTTATTCCTCTACTATGAGTTT
GAGTTTTTGATTTTAATGAACACTGGTGGATCAACATAAG
TCACAATATTACACAATATTAGCCATACTAGATAGTGAAA
ATCAGTATCAACAAATCATTTTATTGTAAAGAGCAAAAAT
GGAAGTTCACTCACATCCTCAGATTTCTCTATAATTCTAA
GCTCTGGAGAATGATTCTTAATCTTAACCTTAGGTACTTT
GTAAAACAAGTCAAAGTACAAAAGAAAAAGAAATGATTAT
TTTCTTCATATACTCTTTTCATAACTTTATTTCTACTAAA
ATAGCAATGTAAATTGAAGGCTAAAATCCCAAAATTCTAC
AACCAAAACCAATTTGCCTAAAACAGTGTTAAATTTCAGT
TTCACAAGTAACCTTGCACACTTCAACATTCTTACTAGAT
CATCACTATTAACAAGTATGCATCAGTGGAGAAAACATTT
AAGAGAAAATTGAGGCACTGAAGAGGAAAAGACAAATGAA
AGTAAGTACATAAATCAGGATAAATGCATCCTCTTTTTGG
AGATACATGAAAATATTGGACATTCAAGTATTTCAGATTT
TTATCTTTCAAAATATAAAGTGCATATCTCCTTTAACCAG
CAATTTGTTTCGAAGAATTAATCCTTTGCCTATATACACA
TAAATACACAAAGGTATATGTACAACAATGTTTTCTAATG
CATTATTCATAACAGTGAAAAGGAAGCGAGGGAAGGAGGA
AGAGAGGGAAACAGGAGAAAGAGAGGAAGGCAGAGGGAGA
TAGAAGGAAGGCCAGAGAAAGGGAGAAAAATCACACTCTT
TGGAGCAAAAACAAAAGAAAACAATTTCCACTAATAGGGA
ACGAATGAAAAAACTGCTATACCCACACAACAGAATATAG
TGTGTAAAATATACTCGATAAATGTTTGCTACAGATTTCC
ATAAGTTCTCTACTACGTGGGAAAAAAAATAATGATGGCA
TTAATAACCAGAGAACTTGTCATCAATATTATTCCTTGTT
TATTAGGTTTAAGCAAAAATGACTCAACAGGAAAACCAGA
CCATTCTTTGATTTGCAAATCATGTGTGAAGGAGCTTGTA
TTTTGATTCCTACTTTTTCATCAGCATCTCTGATGAATAA
CAACCATATTCAAGCATGGAATGGTAAAAATGACCATCTA
GAAATCTATATTATTACTGAGCTTTCAAAGAGATAAAACT
TGAAACTTCCACCTAAAAGCAAACTTTAACCAATTCTATA
ACCACAGATTAAACACACACACACACTCTCTCTCTCTCTC
ACTCCAATGAATGAGTAAAATATTTTAACTACCTTTCCTG
TGCTTTGTAAGATGGTTGTTCTTGTCCTCCATACTCTCTC
TCTGCTGACAATATCTCGGGTCACATCTACCTCAGCATCC
ACAAAACTCCTCTGTTTAAGGGCAGTTATGTCATCATCTA
GATCAGTCTTGATAGTAGATCTTTTCTTGGCCATAATTTT
GGCTTTGATTGCAGCAATTTTTTCCACTGACATAGCTTCA
GACAAAGACCTAAAAGCAATTTCTTTTTTAAATTTTCACA
GCAAGGATTCCTGGAGTGTATCATAAATATATTTTGTTAC
ATTTATAAATTTCTGGTAAAAACACTTTAATGGTAATAAT
TAAGGTTTTCTTATCTGTAAGACTGACTTGCTATTCTGCA
ATTACATAAAATTTTTATAAGGAATTTATGTCAAGATATT
ACTCTAAGAGCAAATTAGTAATTTCTTAGAAGTATCAATG
CAACAAAATTCTTGATGGTTTTTCATCTCTTCCCCGCAAA
AAAGCAGGACTCATTAATATAGGTGCTTTTCTTTATATTT
TTTCTGTCTACAGAAATTACACACACACACAGAGGCCACT
TTGGAAGGGGGTAAAAAATCCATTCCACAGAAAGTTCAAA
GCCTAGGTTTTCCTTGAAATTTATTTCAAGGTTTCAAACT
TGTATGCCATAGTGCAGAACATAATTAAGTGACAGGGTTT
TATGTCACAAAAACATACTCCTTTAATCTCTGGAAGATAA
AACCGTATTACAGTTTCCTTTTTCCTCCCTTTCCTTGATT
TTCAAATAGGCAAAATAGTAAAAAGAGACTATGTTTGCAG
AAATATAAAAAAAGACTTAACACTGAAAGTATACATGTCA
TAAAATGATAATCTTAAGCAAAGTGTCTTTTATCATGTCA
AATGAGAAAAAGAATTAAAACGTGTTTGGGTACCTTAATA
ATAGTAGACAAAAATATTACTTTAGTCACAAGATGAAAAT
CTTGAATTATGTTTACACAAAATCTGGAAAAAGGATGAAA
ATTCCTGCAGGTTTAAATACAGTAGTATTATATAGTATTC
TAATTTTATTTAGATTAGGTATGAAGCACTACTTTATAGT
AGTGCTCATATGCACCTGGCATTTGATGCATTTTGTGCAA
TACTGTGCAGATTTCCCTTAAAATCTAAAGCACACCAGCA
TACCTTAAGCCAAATTCAAATACAGTACTCCTCTGTTTGG
CTTTCCAAAGTTTCAGTTACCCGCTATCAACCACAGTCCA
AAATATTAAATGGAAAATTCCAGAAATAAATAATTCATAA
GTTTTAAATTATGTGCCATGCTCAGTAGCCTGCTGAAATC
TTGTACTGTCCTGCCTGGGACACCTGCCTGGGATATCCGG
ACACAAATGATCCCTTTGTCCAATGTATCGATACTGTACA
CACTACCTGCCCAGTAGTCGCTTAATAGCCATCTTGGTTA
TCAGACTGACGATAGCAGCATCAAAGTACTTATGTTCAAG
TAGCCCTTATTTTACCTAAAAATGGCCCCAAAACACAAGA
GTAGTGATGCTAGCAATTCGCATATGTCACTCCCAAAGTG
CTTCCCTTAAATGACAAGGTGACCTTGGGGCTCCTTGGCT
GGAGTTCAGGACTATCCGAGGTTTCAGGCACCCAATGGAG
GTCTTGGAACATATCCCCGGAAGGCAGCTGGGTGACTACT
GTACTTCTCCAAACTGTAATCAAGCCTCCAATGGACTTTG
AAACATAGAACTTCTACTTATAGCCAAGATGAAGTACCAG
AGACTAGACTAACCCTCCAGCCTTTAAATAACCAGTCAAA
ATACATAAAACAATGGTTTACTAGATGCTAGATATTAAGC
AATGAAGGACAGTAATTCCCTAACAAATGAGAAACAGGCA
AGGTAAGCCCTATGACTGCCTCAGCTTATTGCCTTGTAAG
TTTCCAAGACATGGCCTTGGCAGGAGAACCCACATAGAAC
TGAGCGGATTCTCAGATAAGAAGAAATGGAGCTGGGATTA
CAGCAAGACCAAGATAGTTAGAATTCATAGGTGAGAACAC
CTGAGAAGTGTATAGAAGGTCCCCCTCACATACCCCGGCA
GAATTCTGACTAACACAAATATGAAGAAACTAAGGCTGAA
TAAAGAACCACCCAAGTGGATTAGACAGAATAATGTCTAG
TGGTCACACAAGGTGAAGAATAGTGCCTGTTCCACTAGCC
AAAATGAAACCTCATGTTCATGAGGTATTACGTACTCAGA
ATGGTCTTGCCTCAGTGGGTGGGGAATAATTACCCCAGCA
GACCAATGTTCAGATAAATTAAAATCAAGACCCAAAACTG
TTTCCAAGAGATTTAACTGTGTCCCAAAAAAAGCTAAAGA
TGATGTGGGGAAATACAACAATATCTAGCACTCAACAAGG
TAAAAAGTATACACAATGTTTGAGATCACATGACACGTAA
TAAAGCAGGAAAATGTAATAAAGCAGACATGTAATAAAGC
AGAATGAAGAGAAATATCAATCTCAAGGCGTGAAAATAAT
TACAAGAACTATGTTCTACATTTCAACAAGCTAAATGAAA
AGATGAAGTAGGTATGATTTTTAAAAAACAGCAAAACATA
CAAAAATTAGCCGGGTGTGGTGGCATATGCCTGTAATCCT
AGCCACTCAGGAGGCTGAGGCAGGAGAATCGCTTGAACCC
AGGAGGCAGAAGTTGCAGTGAGCCAAGATCACGCCACTGC
ACTCCAGCCTGGGTCACAAGAGCCAAACTCCACCTCAAAA
AAAACAGAGCAAAACAAATCTGAGATGAAAACTACAACGC
TGGAGACTAAACATGCATGGGACTACAGAAAAAAAAAATT
AAGTAAAGTTGAAAACACAACAGAAACTATCCAAAAAGAA
CTCAAAAAAGAATATAACAGACAGAAAATGAATTCAAGAA
AAGAAAAGAACATAAGTGAACCGTCAAAGAAACAAATATT
AAAGTTCAGTCAGGCGCGGTGGCTCACGCCTGTAATTCCA
GCACTTTGGGAGGCCAAGGCGGGTGGATCACGAGTTCAGC
AGTTTGAGACCAGCCTGGTCAACATGGTGAAAACATCGTC
TCTACTAAAATTAGCCAGGCATTGTGGCAGGCGCCTGTAA
TCCCAGCTACTCGGGAGGCTGAGGCAGGAGAATCACTTGA
AACCAGAAGACAGAGGTTGCAGTGAGTCAAGATGGTACCA
CTGCACTCTAGCCTGGGTGAAAGAGCGAAAATCTGTCTCA
AAAAAAAAAAAAAAAAAAAAAAATTAAAGTTCAATACAAT
AGAAACGATCCAAAAATAGTTCAAAAAAGAATATAAACAG
ACAGAAAAGAATCCAAAAAAAGAAAAAAACGTAAGTGAGC
TGTCAAACAACTTCAAGTAGAGTTTGTGTAGTTGGAATCC
AGAAAAATGAAAACATTTTTAAAAAGTGAAGAAACTATGC
CCATCCATTTATGTACTATGGCTGCTTTCCCTACACCACA
TAAGCTCAGTAGTTTCAAGAGACCATATTACCTTCAAAGC
TAAAAATATTTAATATGTGGCACTTTCCAGAAAAAGTTTG
CTGACGACCTCTGCTGTACATAATCAATAACATAAAATGA
ATATCTCAGCTTATAAAGCAATTTTTAAAAAGAAAGATCA
ACATGGTAATAGAATTAAGAAGACTTTTCAAAAAGCATGA
TAAACACATGAACTTCCAATCTCCACACATACCCTTATGA
ACTAAGAGCACAGAGGCATACAATGAATCCAAGAGGTAAA
CATAAATGTGGAGAGCATTTTAATATTCCTTTTCCTTATA
CCTTTACATATATGTAAACTACCTACTTTCTACTTAAAAA
CAATTCTTACCTAATCTGTTCAGTCTGTACAATCCCTTCT
TTATGACCCTCCAAACGGGCAGCCAATCTCTCTTTATCAA
GGCGCACACACTCTTCATCCTGGAAATAACCACTGGTTAA
TGCATTTTAAATTTTTATTTAACTTTTGAGAAGAAAAAAC
ACTACAAACAACTTTTCCTTACCAAATTTCCTACCTCTAC
AATTCTAGGTATCAGTGTCTTTAGGCCAACTTCAAGACTA
AAACTTTTAGCTACATAAAGATAATAACAATAAATATATG
TTGAATACTAAGACTGGAATCATCTAATAGCTTAAGAAAA
ACTTGCTTAGCCACTTTTTTCTTTATGATTAAGTGTTCTT
CCCATATCATAACTGATTTTCTTCAGAAAGATACAACAAA
TAAATTCATCTTTTTGAGAAAGTTAATAACCAAATGTTAT
GACAAGCCTTCACCAAAGTCAAAAATTTCATTTTGGCATC
TCCATTTTTTTTTCATCTGTTGCTACAGGTCCTGAATCCA
TGAGCACTAATCAAAATGCTTTAAAGGAAAACCTTAAAGA
TTTTCAAAGGGTGGTCCTTAGAACGTCAGAACTTCCAACT
AAATGCCTCATGGGCCACTTCAAGATCTTGTCTGAAATTC
AACCCTAGTAGCTCAGCTTTTATCTAATTCACATATTATG
ATGTCAAATAAAATTTAGTCTGAAAAGCAACTGGTCAAAA
ACAAAACAAAATCTGGTAACCTTGATCTAGTTTAATGTTC
ACATTCAACAAATAACAAAACTGAGGACCAGAGTCAATGA
CTATGACTAACGGAATACAAAACCGTATAAAAAACATTAG
CATATTCAAAGATCCAAAAAAGTGTTGGGCTCCAACTCAT
GTCCTATTATGAATCTATCACATAAAAATCTTGAATACAT
CGGCTGAAATAAATGCAAAAATATTTTGGCAAATGCATCC
AACTTTTTCCACATGCAATAAAGATATAGCCCAGATTACT
CAAATTCCTTACGAAACTACCAATTTTAAAGACAACTGCG
GCCTAGATTTTTATCAAATCAGAAACTCTGCCCTCAGTTT
CTCTTTCCTAGTACAGTTCCTTACAGGTCCTCAAAAGACA
TACACTGAACTGAAAACAAATGCTGAAAACCATAGCTGTT
TATGTAACACACTTCAACCCCACAAATGATTTGAAAAAAA
AAAAAATGTATTATGCCATTTCCTGCTGATTTTTAAAGTT
ACTAGAATCCCAGGAAACTAGGACTTCTGCCACATTGAAT
TTTTGCAAACAGACTGTGGTGTTCAGATTGTTTCAAATAA
ATGGCATCCCTTGAGCTGGGTGCAGTGGCTCATGGCAGTA
ATCCCAGCACTTTTGGGAGGCCAGGAATTTGAGATCAAAT
AAATAGTATCCCTAAATTCATACACACTGTTTAACCACAG
GTCACAATCTCCTTTCATATAAGGGGAAATATTCAGTTTT
ACTACCACCGAATTTATACCCAGTATAGTGGTATGGTTAG
AAACCAGACTAGCAAGGTTCCAACTGGTTCTTCAAACCTC
AGCATTCACTTACTCTGTCTGAGCCTATTCGCTCATAGAT
GACATGCATGGTTCTACCAACTTAATGACTTCTGTGAGTA
CTATGCATATCATCTATGAGCAAATAAGATTACATGAGTT
AATACATATAAAGTACTTAGAATAACACATAGCATAGAGC
AATAACAATGAATCAATTATCATTCTCTTAAAAATATCAG
ATCCATGTCTCAGAATATCCTTAATTAAAATTACATTAAA
GTGGTAGGTACTTCGTGTTCACAGCTCTCAGCAGTAAAGC
AAGCACCCATAACACATTGTTTCAAAGGTAGGCAAACTAC
ATCCCAAAGACCAATTCTTGCCCGCCATCTGTTTTCTGAA
GTTTTTTACAGAAACATAGCCACATCTGTTCATTTATGTA
TTGAGTATAAGTGCTTTCACACTACAATATTAAATAGTTG
CAACATAAACTATATGGCCCATAAAGCTTAAAATATTTAC
TATCTGGCCTTTCATAAAGAAAGTCTCTATTTTAAAAACC
CTGTCTCTATTCGGAAAAAAAAAAAAATTAGCCGGGCATG
GTGGCAGGCACCTGCATCCCAACTACTCAGAGGCTGAGGT
GGGGGGATCGCTCGAGCCCCGGAGGTCGAGGCTACAGTAA
GCTATGATTACACCACTGGACTCCAGCCCGGGTGACAGAA
AAAGATTTTGCCTTAAAAAAAAAAAAAAAGAAAAGAAAAG
AAAGGAAGAAGAATTCTGACCCTTGAGCCAATGTTCTTCA
ATAAGAATATAAAAGCAAAGAAAATAAAATGATTTGTCCA
TCACATAGCTTGCATGTGTGAGAGCTTAAACTATAGCTTG
AGCTACTTAATAATCAATTGTTCTTTCTACCACAAAAATT
TTTCCAAGAAAAACAACTTCTCAAGTTACTGCAATCAAAG
AATCCTTGTTACTACAGAATCCCAATTTCAATAAGAATAT
AAACAAAATTGTTTAAAATAAAGTTTCTTTACCTCAATTC
GTGGTTTCTTTGCTTCTGCTAAAACTTCATCTGCAGCTCG
TTTAACTATAAAAGAAACAGAATTTATTATTTATAATAAA
TAAATGTGTAGTTTGGAATGGGTTTCTGAAAGTTCAATAT
AAACATGCAACAAGACACACCTTGAGTAGATCGCTGAAGA
CCTATTTCTAAGGGAGCGCTTCTGTCTATACTTGCCGACG
TTGCTGAAGATATAAAAAGATTCATGTAAGAATTACTATT
TCAACATATATATTGGGTATTATTACAAGTGAAATGCTCT
AAGTTTTTTATAGACTTCTATACGGTGATTTTCTCTCGGT
AAGAAATTCAGTTTTAAAACAGCTCTGCAAAAACATTTTA
TTAAAAGACTAATCTATACTACAAAGTCTCTAAGAGGATA
AACTATTTTTAACAATTCAGCTTACAAATTACTGAGATGA
TCTGACTGAAATTAGTTGCTTCAAAGTATATGCTCCAACA
TCATAACATAGATACTTCAAAAGGTATCTCTAAACATAAA
TAAGTAAATACATAAACATATACATACACAAACATATATA
CAGGCAAGATTTTCTTAAAGTTAGCATTCACCCTAAACAT
GCAATTTTCATTTATTCACAACTGGTAAAAACTAAATTAC
TTTTAAAATTACATTAATTTTTGAATGGCTCAACAAAAAG
GGGTATACCTGTCCCCATTCACCTAGTTCCCACCACCCTA
TGCAGCCAACTAGTCTTTTACATATCCTTCTAGAGTTTCT
TTCTGTAGATAGAAGAAATACAAAATTATTATTACCCTTT
TTAATACAAAAGGTGACATACTAAACATACTGTTCTGAAC
CTTGTTTTCTTTTTTACCTAACAACTTATCTCCCATATCC
CTCCATATCAGTAAGTAGAGCATTTCCTTAACTTTTTTTT
GAGATGGAGTCTCACTCTGACACCCAGGCTGGGGTGCAGT
GGTGATCTCAGCTCACTGCAAGCTCCGCCTCCCAGGTTCA
CGCCATTCTCCTGCCTCAGCCTCCAGAGTAGCTGGGACTA
CAGGCACATGCCACCACGCCCAGCTAATTTTTTTATATTT
TTAGTAGAGACAGGGTTTCACCATGTTAGCCAGAATGGTC
TCCATCTCCTGACCCTGTGATCCACCCACCTAGGCCTTCC
CAAGTGCTGGGATTACAAGCTTGAGCCACCGCGTCAGGCC
CTCCTTAACTCTTTTTTTATAGTTACTGAGTACTCTACTG
TATGGCCTAACTACAATTTATTTAACTAGGTCCCTGTTGA
CAAGCTGTTCAATTTTAGTCTTCTGTCATTACAAACAATG
GCACAATAATATATTAATACAAAGTCATGTCATATATTTT
CATAAATATATAAATGTACATATATACACACACACATATA
TATATGGCAAGATTTTTTTAAAGTTAGCATTCACCAGCAG
GGCGTGGTGGCTCATGCCTGTAATCTCAGCACTTTGGGAG
GCTGAGGCAGGTGGATCACGAGGTCAGGAGAGCGAGACCA
TCCTGGCTAACACCGTGAAACCCTGTCTCTACTTAAAAAA
AACAAAAAATTAGCCGGGTGTGGCAGTGGGCACCTATAGT
CCCAGCTACTTGGGAGGCTGAGGCAGGAGAATGGCACGAA
CCCGGGAGGCAGAGCTTGCAGTGAGCTGAGATTGCGCCAC
TGCACTGCAGCCTGGGCAACCGAGCGAGACTCCGTCCCAA
AAAAAATTAAAAATAAAATAAAATAAAGTTAGCATTCGCC
CTGCATGTGTAATTTTTAGTTATTCACAACTGGTAAAAAA
AAGCTAAACAAAATATACCTCTAGGATAAAATTCCAGACA
CAGGATTTATTTCTATATTAAATTTGCAATGTTAGACTGC
TGCCAATTCTTCAGTGGGAGTGCAGGGGTATACTGACTAA
CATTATAACCAACAATATAGTAGAATATCTGTTTTCTCAC
TGCTCCACCAGACCACACTATCAAACTTACAGATTTTTGT
CTATCAGTTAAAAAAAAAATCCTATCTCTGTATAGTTTAA
ATTTGCAATTCTCTTACTCTAAATGAAATTAAGCATTTTT
CATGATTTTATCACCTTTTCTGTGAATTTATGACATAATC
CATAAAGTGGTCTTTTATGCATAAAGTTCCAAAACCCTTC
ATATATTAGTGAGATTAGCCCTTTATCGGTGATGAGTTGA
AATATTAATATATTTTCCCAGTTTGTCATGTCTTTTGTTT
TTCATAGTACAGAACTTTACTACTTTTATCAGCTTGTAAC
TGAATAATCCCACCTTTCTCCCACTGACTTGACATGTCTC
TTTACTAATATGTTAAATTCACATATAGATTTCTCACCTA
ACAGATAAAGTTGTTTTATTAGTGTATCTATTCATTTAGT
TTTTTTTTAATTATCAGGGTTTTAAGTTCTCTGGAATGAC
TAGCCTTTTCTCAATGCTCTTCTATAAATTTTTAGGATGC
TTATTTTTGCCAATGAACTTTAGAATTACCTTGTCTAGTT
CTACTCCTATCTCAAGAAAAACCAGAGATTCTTATTGAGA
CCATGTTAAATGTATAAATTAAGAACTAACGTCTCTACCT
GTTAGTCTTCCTAGGAATATAGTCTTAATATTTGCTCAAC
CTTTTCATTAAACTATCAAATTAACAGTTGTTAAAAAGTA
GCAAAGCAATATGCTTAGTGACTAAATTTGTCCTATAGAA
ACTACAGGAAATGACATAGATGGATACAGGGTAACTCTAC
TTTTGTTTCTAAAAAGAAAAACCATTTGCTCTGAAGTGCT
TCCCCAAAACTAGCCTATTTATCAGGCTCGCCTGTGACGC
TTAAGAATAGAGAATCTTAGACCTTATACCACATCTTCTG
AGGCCAAAAACAAACACACACACACACACACACACACACA
CTATTTTCAAACCATATGATTCTTATCATTCAAAAAGTTA
GAGAAATACTGCTCGAAAGAATCAAATTTGCTTTGATTTA
AAAAAAAAAAAAAAATGGCTGGGCGCAGTGGCTCATGCCT
GCAATCCCAACACTTTGGGAGGCCAAGGAAGGAGGACTGC
TTGAGTCCAAGAGTTCAAGACCAGCCTGAACAATGTAGTG
AGACCCCATCTCTGAAAGAAAAAATAAAAATAAAGTTTCT
TCTATCCTTCCCAACTCCACCCTCTTCACAGAATTGAGAC
TCCCTCTTCAATACTGCTGGGTTCTAAACTTTTGTGTATC
CAGTCTCCCTTGCATGACAGTAAGCATGTTTACATGTTTA
AGACAGGGATTTGGCATTTTGCACAATGCATAATGCCTCT
AAGAATAAGCATGTAATAAGTCCTTATTGAATGAGGATAG
CATAGGAAGAAAGCATTCCTAATGATGATCTTTCCATTAT
ACACAAGATTCTCTGTGGAAATCAATCTTACTGCTTAAAG
CCATACATGACAAGCCAGTTATTAATGACTTAAAGGTACT
ACACTCCACACTCAGCAAAGACAGACCCAACAGTTCTATT
ATACCAATGTATTTGTACTCTGTAAGAGAGTAAATTAATA
ATTATTCATTTACTAAGAACCTAGTATGCACCACTATTCT
AAATGCTGGGATTTTAACAAGACAAATGACTGTCTGTCCC
CTTAGAATTTACCTTCTAATGGGAAAGACAGACACTATGT
ACATAAACAGACATATAATTTCAGGTCCATGTATCAGATT
TGATGAAAAATAAATCAGGATGGCACTACATAAAAACCAC
AGAAGGGGGAAAGAAATACTATATTTTAGAGTAGTCAGAG
AAGTGTTCCCTGATGGAACAACATTTAGAAAAACACTTGA
GCACAAATCTAAAAGAAATAGTAAGGAAGTGAACCATGTG
ATAATGCAGAGAACAAGAACTCAAGATAGAAGAGAAAGTG
CAAAGGCGCTAAGATTGGCATAGCTAAAAGATAAAAAAGA
CTGACTGTTATGAGCAAAAGAAGACTGGTAGAAGATGAAG
TCACAGAGATTTAGGCAGAGGTAAGATCACTGCCAGGGTA
ACAAGTATGAGTTTTATTCTAAGAGTGATGGGAAGCCACA
GGTGAGTGACACAATCAAGTTTATATACTTTTTCAAAAGC
AGGACACTCTTTACTGCTAAGACTACACTATAGGAAAAAA
AAGAGTGGGGACCTGTGAGGAAGCTATATAATAATCTAAA
AAGGAAGGATGAAATAGGGTGGGTAGAATGGTAAGAAACT
GTCATACTTTTAAAGAGAGAAAAAAACAACTTGTTGATAG
AATGGAAGTGAGATGTGACAAAGATTTCACCAGAGTTCTG
GCCTAAGCAACTGCAGGAATAGGGTACCACTACCCCTTAG
TAAAGTGGGAACACTGAGGAAAGAGCAGACTTGTTTTTGT
TCTGTGTCAGGGCAGAAGGGAAAGAGGGAATCAGGCATTC
CAGTTTCAATATGTTAAATTGCAGATGCCTATTCAACAAC
CAAGGAAACATGTTCACAGTAAATTTATAAATCTGATGCC
CCGGAAGAAGTCAATGCTGAAAAAAACTTGGAATTTTATC
AGCTTATATATGATATCTAAGGCATAAAACAGAAAGAGAT
CACCTAGAGAATAAGGGTAAAAGAAAAGAGAAAAAAAAGA
TCAAGTCTTGGAAACTTCAAGAATTAGAAGTCAGGTACAG
AAGTAACCAAAAGGAACAATGACTAGAAAGAGAACCAAGA
GTCTGGCATTCCAAATGCCAAATGAAGAAAGGCTTTCAAA
AATGAGTGGTCGGCCGGGCGCGGTGGCTCAAGCCTGTAAT
CCCAGCACTTTGGGAGGCCAAGACAGGCGGATCACGAGGT
CAGGAGATCGAGACCATCCTGGCTAACATGGTGAAACCCT
GTATCTACTAAAAATACAAAAAAAAAAAAATTAGCGGTCA
ACAGTATCAAATGCTGTTGAGAGGTCAAGTTATGGTATGA
GAGACCAAAGGATGTAGCAATCCTTAAATCAGTGTTGACC
TGATCAGGAGTGATTTTAGTGGGATGGTAAGGATTAAGGC
CAGACTAGAGTGGCTTCAAGAAAGAAACAAAGGTTAAGAA
GAAGCAGTGATACCACATGACCCCTTGCAAAGAATTTTAC
AGTATCAGAGAGAAGATAAACGAAGCAGTAAACAGTAGGA
ATGTGGGATCAAAAACATTTTTAAACATGAAATCGTACTG
TAGGTATTCTAAAAGGGAATGATTCAGAAGAAAGTAGAAA
ACTGATGATGTAAGAGAAAAACAACTTATGAAGACAAAGT
CTTTGAGACTGTGAAAGGAGATGGAATCCACACACAAGGA
AGGGGTGACTGGCCTTAAGAGCAAAGACAGTGCATTCACT
GTATAAAAGAAGAAACAAAGGTTAAGAAGAAGCAGTGATA
CCACATGACCCCTTGCAAAGAATTTTACAGTATCAGGGAG
AAGATAAACGAAGCAGTAAACAGTAGGAATGTGGGATCAA
AAACATTTTTAAACATGAAATCGTACTGTAGGTATTCTAA
AAGGGAATGATTCAGAAGAAAGTAGAAAACTGATGATGTA
AGAGAAAAACAACTTATGAAGACAAAGTCTTTGAGACTGT
GAAAGGAGATGGAATCCACACACAAGGAAGGGGTGACTGG
CCTTAAGAGCAAAGACAGTGCATTCACTGTATAAAAAAGA
GAAGAGCACATGGACAAAAATGAAGGTAGGTTAATTTTTT
AGTGGAAATACAAATTCGCTTCCCACTAATCATTATTTCA
CAGGGGAAAAAAGAAACAATGTCTGTTTAAAAGTGGGAAC
AATTTAAAAAGTACTCACACGCTTCACCATTGAGATATCC
AAGTAGATCTTTTCGATCAGGTCTTCTAACCACAGGAATA
TTTTCAGTCTAAAGCCAAAATTTTAAATGAGATATGAAAT
GAATAATAATGATACACAACTTAATAAATACTAACACATA
ATGTCTGAATTTTATTCCAACATATCTTGATAAAATATAT
TTTAAATCACATTTGTAAAAAATGACTAGGCTGGCGGGGC
GCAGTGGCTCAAGCCTGTAATCCCAGCACTTTGGGAGGCC
AAGACAGGCGGATCACGAGGTCAGGAGATCGAGACCACCC
TGGCTAACACGGTGAAACCACGTGTCTACTAAAAAATACA
AAAAAAAAAAAATTAGCGGTCAACAGTATCAAATGCTGTT
GAGAGGTCAAGTTATGGTATGAGAGACCAAAGGATGTAGC
AATCCTTAAATCAGTGTTGACCTGATCAGGAGTGATTTTA
GTGGGATGGTAAGGATTAAGGCCAGACTAGAGTGGCTTCA
AGAAAGAAACAAAGGTTAAGAAGAAGCAGTGATACCACAT
GACCCCTTGCAAAGAATTTTACAGTATCAGAGAGAAGATA
AACGAAGCAGTAAACAGTAGGAATGTGGGATCAAAAACAT
TTTTAAACATGAAATCGTACTGTAGGTATTCTAAAAGGGA
ATGATTCAGAAGAAAGTAGAAAACTGATGATGTAAGAGAA
AAACAACTTATGAAGACAAAGTCTTTGAGACTGTGAAAGG
AGATGGAATCCACACACAAGGAAGGGGTGACTGGCCTTAA
GAGCAAAGACAGTGCATTCACTGTATAAAAAAGAGAAGAG
CACATGGACAAAAATGAAGGTAGGTTAATTTTTTAGTGGA
AATACAAATTCGCTTCCCACTAATCATTATTTCACAGGGG
AAAAAAGAAACAATGTCTGTTTAAAAGTGGGAACACTGAG
GAAAGAGCAGACTTGTTTTGTTCTGTGTCAGGGCAGAAGG
GAAAGAGGGAATCAGGCATTCCAGTTTCAATATGTTAAAT
TGCAGATGCCTATTCAACAACCAAGGAAACATGTTCACAG
TAAATTTATAAATCTGATGCGGAAGAGTCAATGCTGAAAA
AAACTTGGAATTTTATCAGCTTATATATGATATCTAAGGC
ATAAAACAGAAAGAGATCACCTAGAGAATAAGGGTAAAAG
AAAAGAGAAAAAAAAGATCAAGTCTTGGAAACTTCAAGAA
TTAGAAGTCAGGTACAGAAGTAACCAAAAGGAACAATGAC
TAGAAAGAGAACCAAGAGTCTGGCATTCCAAATGCCAAAT
GAAGAAAGGCTTTCAAAAATGAGTGGTCGGCCGGGCGCGG
TGGCTCAAGCCTGTAATCCCAGCACTTTGGGAGGCCAAGA
CAGGCGGATCACGAGGTCAGGAGATCGAGACCATCCTGGC
TAACATGGTGAAACCCGTCTCTACTAAAAATACAAAAAAA
AAAAAATTAGCGGTCAACAGTATCAAATGCTGTTGAGAGG
TCAAGTTATGGTATGAGAGACCAAAGGATGTAGCAATCCT
TAAATCAGTGTTGACCTTACAAGGAGTGATTTTAGTGGGA
TGGTAAGGATTAAGGCCAGACTAGAGTGGCTTCAAGAAAG
AAACAAAGGTTAAGAAGAAGCAGTGATACCACATGACCCC
TTGCAAAGAATTTTACAGTATCAGAGAGAAGATAAACGAA
GCAGTAAACAGTAGGAATGTGGGATCAAAAACATTTTTAA
ACATGAAATCGTACTGTAGGTATTCTAAAAGGGAATGATT
CAGAAGAAAGTAGAAAACTGATGATGTAAGAGAAAAACAA
CTTATGAAGACAAAGTCTTTGAGACTGTGAAAGGAGATGG
AATCCACACACAAGGAAGGGGTGACTGGCCTTAAGAGCAA
AGACAGTGCATTCACTGTATAAAAAAGAGAAGAGCACATG
GACAAAAATGAAGGTAGGTTAATTTTTTAGTGGGAATACA
AATTCGCTTCCCACTAATCATTATTTCACAGGGGAAAAAA
GAAACAATGTCTGTTTAAAAGTGGGAACAATTTAAAAAGT
ACTCACACGCTTCACCATTGAGATATCCAAGTAGATCTTT
TCGATCAGGTCTTCTAACCACAGGAATATTTTCAGTCTAA
AGCCAAAATTTTAAATGAGATATGAAATGAATAATAATGA
TACACAACTTAATAAATACTAACACATAATGTCTGAATTT
TATTCCAACATATCTTGATAAAATATATTTTAAATCACAT
TTGTAAAAAATGACTAGGCTGGCGGGGCGCAGTGGCTCAA
GCCTGTAATCCCAGCACTTTGGGAGGCCAAGACAGGCGGA
TCACGAGGTCAGGAGATCGAGACCACCCTGGCTAACACGG
TGAAACCTCATCTCTACTACAAATACAAAAAATTAGCTGG
AAGTGGTGGCGCAAGCTTGTAATCCCAGCTACTTGGGAGG
CTGAGGCAGGAGAATGGCGTAAACCCGGGAGGCGGAGCTT
GCAGTGAGCTGAGATCCGGCCACTGCACTCCAGCCTGGGC
GACAGAGCAAGACTCCGTCTCAAAAAAAAAAAAAATGACT
AGGCTAAAAGAACCTAATAAGAATCCTGAAAATTTATTAA
ACATGTTACTTTTAATAATTTTCTTGGCTGGGTGCAGTGG
CTCACGCCTGTAATCCCAGCACTTTGGGAGGCCGAGGCGG
GTGGATCACCTGAGGTCAGGAGTTCAAGACCAGCCTGGCC
AACACGGTGAAACCTCATCTCTACTAAATGCAAAAATTAG
CCAGGCGTGGTGGCAGGCACCTATAATCCCAGCTACTCGG
GAAGCTGAGGCAGGAGAATCACTAGAACCCGGAAGGCGGG
GGTTTCAGTGAGCTGAGATTGTGCCACTGCACTCCGGCCT
GGGCAACAGAGCAAGATTCTGTCTCTAAATAAATAAATAA
ATAAACTTATTTATTAAATTCCAGGAAGATATACAGAAGA
TAATTATTATAAATAAAGCAACAGCTAGGCACAGTGGCCC
ACACCTGTAATCCCAGCACTGCGGGAGGCAGAGGCGGGCG
GATCACTTGAGGTCAGGAGTTCAAGACCAGCCTGGCCAAC
ATGGTGAAACCTCATCTCTACTACAAATACAAAAATTAGG
CCAGGCGCAGAGGCTCACGCCTGTAATTCCAGCACTTTGG
AAGGTCGAGGCGAGTGGAAAAACGAGGTGAGGAGTTCAAG
CCCAGCCTGAGCAAGATGGTAAAACCCCATCTCTACTAAA
ACTATAAAAATTAGCCAGGCGCGGTGGTGGGCACCTGTAG
TCCCAGCTACTCAGGAGGCTGAGGCAGGAGAATTGCTTGC
ATCTGGGTGGCGGAGGTTGCAGTGAGCTGAGATCCGGCCA
CTGCACTCCAGCCTGGGCGACAGAGCAAGACTCCGTCTCA
AAAAAAAAAAAAATGACTAGGCTAAAAGAACCTAATAAGA
ATCCTGAAAATTTATTAAACATGTTACTTTTAATAATTTT
CTTGGCTGGGTGCAGTGGCTCACGCCTGTAATCCCAGCAC
TTTGGGAGGCCGAGGCGGGTGGATCACCTGAGGTCAGGAG
TTCAAGACCAGCCTGGCCAACATGGCAAAACACCCTCTCT
ACTAAAAAGACAAAAATTAGCTGGAAGTGGTGGCGCAAGC
TTGTAATCCCAGCTACTCGGGAAGCTGAGGCAGGAGAATC
ACTAGAACCCGGAAGGCGGGGGTTTCAGTGAGCTGAGATT
GTGCCACTGCACTCCGGCCTGGGCAACAGAGCAAGATTCC
GTCTCAAAAAAAAAAAAAAAAAAAAAAAAAAATGACTAGG
CTAAAAGAACCTAATAAGAATCCTGAAAATTTTATTAAAC
ATGTTACTTTTAATAATTTTCTTGGCTGGGTGCAGTGGCT
CACGCCTGTAATCCCAGCACTTTGGGAGGCCAAGACAGGC
GGATCACTTGAGGTCAGGAGTTCAAGACCAGCCTGGCCAA
CATGGTGAAACCTCATCTCTACTAAAACTATAAAAATTAG
CCAGGAGTGATGGCAGGCACCTATACGGTACCAGCTACTC
AGGAGGCTGAGGCAGGAGAATTGCTTGCATCTGGGTGGCG
GAGGTTGCAGTGAGCTGAGATCGTGCCACTGTACTCCAGT
GTGGGTGACAGAGTGAGACTCTGTCTCAAAAAAAAAAATA
CAAAAATACAAAAATTAGCCAGGCGTGATGGCAGGCACCT
ATAATCCCAGCTACTTGGGAGACTGAGGCAAGACCCAGTC
TCAAACAGAAACAAACAGTGCAAGAAAAATTGATAGCTGA
GAGATTCCAGTGTAAATCCCTTGTCACTTTACATGTGTAA
CAATGAAGTAACAACAAGAACCTTTAGTATCTTTGATCAA
TGAGCTTATATTGAAAACTTCCTATATTTCACTGCACCAA
ACATTCTGCTCTCACTCCTCAATGATTTAGATAAACTGTA
TTTAATCACTTAAAAATGAACCTTTTATTTTAAAAAAGTC
AAGCTAAATTTTAGTTTCTCCTTATGAGTTCAAAAGTTTG
AGTGCAGAGTTTTCTTGTGCTTGTGTTCTTTTAAACCAGC
CTAGGCCAGGCATGGTGGTTCATACCTGTAATCCTAACAC
TCTGGGAGGTCAAGGTAGATTGACTGCTGAAGCCCAGGAG
TTAGAGACCAGCCTCAGCAACATGGAGAAACTCCATCTCT
ACAAAAACATGTTAGCCAGGCATGGTGGCAAGCGCCTGCA
GTCCCAGCTACTCAGGAGGCTGAAGCAGGAGAATTGCTTG
AACCCAGGAGGCGGAGGTTGCAGTGAGCGAGATCATGCCA
CTGCACTCCAGTCTGAGTGACAGAGCAAGACTCTGTCTCA
AAAAAAAAATAAAAATAAAAATAAACCAGTCTACATAGAA
CATCCTGAACAGCTAAAAGATTTGGGTTAATTTTAAATTA
CTGTTTCTAAGTCTAATAACTTACATCATCATTTGGTCAC
TATTGAGTTACGCACACATTACAGTCCACTGAAAAGATTA
CATCTACTCACACTAAAGTAGGAGCTAAGGATCAGGAATA
TCTGTTTTAAGAGTGGTCTGCTCAGCCGGACGCAGTGGCT
CACGTGGATCATGCCTGTAATCCTAACACTCTGGGAGGTC
AAGGTAGATTGACTGCTGAAGCCCAGGAGTTAGAGACCAG
CCTCAGCAACATGGAGAAACTCCATCTCTACAAAAACATG
TTAGCCAGGCATGGTGGCAAGCGCCTGCAGTCCCAGCTAC
TCAGGAGGCTGAAGCAGGAAGACAGCTTGAACCCGGGAGG
GCAAGGCTGTGGCAAGCCAAGATCCTGCCACTGCATTCCA
GCCTGGGTGACAGAGCAAGACTCTGTCTCAAAAAAAAAAT
AAAAATAAAAATAAACCAGTCTACATAGAACATCCTGAAC
AGCTAAAAGATTTGGGTTAATTTTAAATTACTGTTTCTAA
GTCTAATAACTTACATCATCATTTGGTCACTATTGAGTTA
CGTACACATTACAGTCCACTGAAAAAGATTACATCTACTC
ACACTAAAGTAGGAGCTAAGGATCAGGAATATCTGTTTTA
AGAGTGGTCTGCTCAGCCGGACGCAGTGGCTCACGTGGAT
CATGCCTGTAATCCCAGCACTTTGGGAGGTCGAGGCGGGC
GGATCAGGAGGTCAGGAGATCAAGACCATCCTGGCTAGCA
CGGTGAAACCCCGTCTCTACTGAAAATACAAAAAAATCAG
CCGGGCATGGTGGGGTGTGCCTGTAATTCCAGCTACTTGG
GAGGCTGAGGCAGGAGAATCCCTTGAACCCAGGAGGCGGA
GGTTGCAGTGAGCCGAGATCATGCCACTGCACTCCAGTCT
GAGTGACAGAGCAAGATCCATCTCAGGGGGGAAAAAAAAA
CAGTGGTCTGCACACAGAAAACAGCAAATAATACAAACTA
ATTAGGAAACAATAATCTCAACTTCACAGAACTTTGGAAT
TTTAGAATTCTACTCTTTCAATCTGGCGAATACTTAAGAA
AAATAAGAGTTAAATCTTAAGCAACCAAGGGTCCCAAGGT
CCACAGAAACAATTACAGCTATCAGTTATACGTACAACCA
TTTCCCAAAAACAGAATCTATAAATCTAAGCCAACTATCT
GAAACTTTGTTATACTAAAATGAATGACTATATCCAACAC
AACACTGTAAGAACTACCTAATTTAGTTTTTAAAGATCTG
AGTTAAAATAATCTTAAAGAGGGAGCTGGTGCTATTTTTT
CCCATTATTTCCCAAGTAGTCCCACTCTAACTTCATTTTT
TTTAATATGTAACATAAAGATATATTTCTTGCTCAGGAAA
GCAGAAGCCTTATGGTTTAATACAAAGCCCACTAAATGAC
GGGATACTTTCTCAACTGCTATACACACATACACACACAT
TTTTTCTCTGAGACAGAGTCTTGTTCTATCACCCAGGATA
GATGCATTGGTACAATCATGGCTTACTGCAGCCTCGACCT
CCTGGGCCCAGTGAGCCTCCCACCTCAGCCCCTTGAGTAG
TTAGCTGGGAGTATAGGTGCACACTACCACGCCTGACTAA
CTTTTTCTTACTTTTTGTTTTGACAAAGTTTCCCTATGCC
GCCCAGGTTGGTCTTGAACTCCTGAGCTCAAGTGATCCTC
CCACCTCAGACTCCCAAAGTGCTGGGACTACAGGCATGCA
CCACCACACCCGGCTTTTAGTTGCTTCAAATAACAAGTTA
TTGTTTGAAAGATACATAAGCCAGAAACCTTAAAATTTCT
AGTTGGGAGCAAGGTTAGCGTCATAAAAGTTAAGTTTCAC
ACAGCTTAATGTGACCCAGCAACTGTGTTAGGTAACTCAA
AAAGCAGCTCCAGTGATGACAGACACAATGATGTTTAAAA
AAATTGTTTTAAGAACTATAAGAAAAGTTTAAGAAAATTG
TTTTAAGAACTATAAGAAATGGGAAAAAGCAGTTATTTAT
AAATACATTTCATACTTAATTTTAAGTATATACTTGTAAG
TTAGCAAAAGCAACAAATATTAAAAGCAGACTTTTAATTA
TTTCAATTATAGCTTCAAAAAAATTTTATGTTCAACTCTA
CCAAAAATAATCTGAGGGAAAAGCTCATTTAAAAAAATTA
AATATCTTTTAAGCCATTTTATGTGGGCATTATAGCACTT
TTCCAAGTCATACAGCTATCCTATCCAAATAAATCTGAAT
CTTATTTACTCATCAATTATAATATACTGCTATAATTTAG
GTCTTAATGATACTTCCCTACAGATGAAGAATCTCATCAT
CATAGTTTATGAAATCGGTTCTTTTCAAGTTGTTTCCAAA
GACTTCCTCTTAGTAATAAATTTTCAAACACTGAGAAAGC
AAGCAAAACTAAAAACAAATGAACTTCTCCAGAGTATTAA
AACAGCTGCACAAAACTGATTAAGAAAGAATTTTTTTAAA
TGTCTGCTAATCTTGATCCTTACAACCAAAAAAAAGGTTT
TCTTGAGATTAAACTAGAGTTCTGAAGCAACAGGGTCCTT
CCACACACTTAAAAGTTTTTCTAAACATTCTCTATAAATA
CCTTTAGCATTTGGGTTTTCTTTTTCTTGAGATGGCATCT
CACTATGTTGCCCAGGCTGGTCTTGATCTCCTAGGCTCAA
GCAACCCTACCGCCTTAGAGTCCCAAGCAGCTGGGATTAC
CAGTGTGCACTAAGAAGCCTGGCTCTAAAAATCCCTTTAA
AACTTCCTTCGTTATAAACATTACCCACACTTTACATGAA
AAAATATCACAGATTAAAAAGTCTGTGTAAATCACACAGT
AGCCTAGTTTTGACTCTCCTGGAGACATTCATACAAACCT
TTCATTCTTTTGATTTGAAACCCATGAAGGAAGCTATTCA
TTCCAAATGATACCTACTACCATGAAGCCAAAAAAAAAAA
AAAAAGTGTTAATACAAACACTAGCCCAACATGGTACCAT
GCCTGTAGTTCCAGTTTCTCAGGAGACTGAGGTAGGAGGC
TGGCTTGAGCCCGAGAAGGGGAGGGTGCAGTAAGCCGAGA
TCACACCAATGCACCCCAGCTTAGGCAACAGAGCCAGACC
CTATCTCAAAAAAAAAAAGTATTAAAATAAATTATTGGCC
AGGCACAGTGATTCATGCCAGTAATTCCAGCACTTTGGGA
GGCTGAGGCAGGAGGATCCACTGAGGCTAGGAGTTCAAGA
TCAGCCTATGCCACACAGCAAGACCCCCTCATCTTTAACA
ACAACAACAAAAAATTAGCCAGATATGGTGGTACAGGCCT
GCAGTCCTGGCTACTTGAAGGCTGAGGTGGGAAGATCACT
TGAGCCCAGCAGTTCAAGGCTGCAATGAGCTATGATCACA
CCACTGCACTCTAGCCTGGGCAACAGGGTTAGACCCCGTC
TCTTATATAAATAAAAATAAAACTGATAAATAAATAGATA
AGTAAAATGAATTCTACTTACAGCTGCACGTCGGACATAA
ACAGGATGAGAAAGGTGCACATTATTAAGTAGAAATAAAA
TGGAATCCAATGTGTAGTACTCTCTGGGTTGGCCTTCCTT
TCCAGTCCTGAAATAATTAAGGCAAGGATTTTACTCACAA
CTCTAATTCAACTCTTCAGGCTGTATTCATTTATCTACAC
AACTTTGCTATCTAACAATGAGTTTAACATAGCTACCAAA
AAAAGTATAAAATCTAATAATGAATAGACTGTCATGATCA
CAAAAGAAACACAAAGGAAGGCAATGACAAAAAGCAAGAA
GTAGGGAAAATACAAAAAATTCATACTCTAAGGTACTACA
CACTTTTTAGAATCAGGCCCAAATTAGGCTCTGGGCTTTA
TCAATAGAGAAATCTAACTGGATCCATATTGAAGAGGATC
CATAAGAGAAAACAATTAAACTGCTTAGAAGAAGCACAAT
TATCACTGGAGCTAAATGTGAAAGAAATTTATCCCATGGC
TCTTGCTAAATAAGATACAGCTGAACAATATCCTTCACAT
TCTTACAGTAAACACAACACTGAATTTCAGGGGTATAACT
GTTAGGGCATCCCTCAAATTAGACCAATAATGTAAAACCA
AAATGCTATTCTACCTGTGATAAAACAATGTAGTCTACTA
ACGGTGCAAGATCTCTAACGCAGGTACCAATAATACCGCA
TTCCAATTCTACCCTTCCTACTACATTTGCCCCTTCTGTA
TCTTTGAATCCGTCTGAATATGGCCCACTATAATCAGCCC
TAAACCTACTTTTCTGGCTTCTAGTCCCACTTTTTCTCTA
AACCAATGTATTTCAAACCACACACCACTATCAATTATTG
TACTATGAAACCCAATAAACAGTTAACAACCATATTTTTT
CTATTTTCAGAATAGAAGAGAAAAATAATAAAATGCACTG
CATGCAATAAGAGTAAGCATTGCTTTCTGTTTTACATGTG
TATATATTTACGTGTGTATGTGCACATATAGAAAATAAAA
ATAATTTCTTGGTATGATTCACTGTTGAAAAAGTTTAAAA
TCTACTGTACTAAGCATTCCTTTTACACTGGCTTCACTGA
ATTGCTGTCAACACATTTACTTTCCAGTTCTTTATGCCTT
TAAGCATACAGTTCACTCATCTTGGAAGACTTAACGCATC
ATTTCACCCAGAAAATTTCTATCTATTCTTTAAAGCTTAT
TTGTGTGTTCATTCAATCATTCAAGAAAACTTTGTTGGAT
GTGAACTTGCCAAAGACAATTCTATGGAACCTTCCCTAAA
TAACTCCAACTAGAAATGACTGCTATCTTCATAAACTATT
ATAGAAGGCATTTCACATCAACTTATCTGTTTAATTGCCT
CTATTCAGACTAAGTTAACCTCCTTTGAGATAGAAATCAG
AGTCCTAGGAATTTTTTTAATCCTCAGATTGAACCACTTC
ACACCCTAGGTTCTCCTTAAGCCATTGTTTAAAGAAAAAA
AAATTCATTAAAAATCCAACCAAATGTAATTCTATCTATG
CAAATCATTTGAAAGGGTAAAACAGTAGAAACTCAGAATG
TCATTTGATCAACATTTTCTAAAGCTAATTAAATCATAAG
ACAAAAAAAATTTAAAACCAACCAACAGGCAGGGCGCGGT
GGCTCACGCCTGTAATCCCAGCACTTTGGGAAGCAGAGGC
GGGCAGATCATTTAAGGTCAGAAGTTCGAGACCTGCCTGA
CCAACATGGTGAAACCACATCTCCACTAAAATACAAAAAT
TAGCAGGGCATGGTGGCAGGGGCCTGTAATCTCAGCTACT
CAGGAGGCTGAGGTAAGAGAATCACCTGAAGCCAGGAGGC
GGAGGTTGCAGTGAGCCAAGATCACGCCACTGCACTCCAG
CCTGGGCGATGGAGCGAGTCTCCCTCTCAAAAATAAATAA
ATAAATAAATAAATGCCAACCAACAAACTAAATTTCCCTA
GTTTTTCATCGACTCTTCATAAAGCTTCCACTCAAAGAAA
CAAAATGAGTAGGGAAGTTCTAGCTCAAGGTTCTAATTCT
ACAAGCGGCGCACCAATGACAGTGACATCATTAAAAAGAC
CCCTAATGACTGTTAGACTCGTCTCTATAAGTTTTCCTGA
ATGACTTAAACTGATAAAACTTCACATGGACCAACATTCC
AAAACATTTCCCTTTAAAATACACTTTCGAAAATCACACG
CACCATCTATTTCTTAGATCTGTAAAACTCACTCATTTCA
CCAACTCCTTAAGACCTCTTTAACACAAACTTTAGCGACT
TTTCCCAATTCACCAAATTTCCTTCCGGTCCTAACTTTAG
AGTTGATTCCCTTCTCTCTTCTACAGGAATAACCCCCTCC
TCAACAACTAAAGGAGATGAAATAAACCAGGAGTTGCAAG
GACCAGCGGAGAAGCCTGGAAGAGAGAAAAAATAAAGAAC
AAAAAGAGGCGACTATGGCACCAGACGGTGTGCTCCTTTG
```
