## Appendix S1 for "Sexual selection and pseudogenization in primate fertilization": All_Annotated_Scaffolds.gff (part 413 of 747)

```
TGCACCTATGTTCAGGTATCCTTGTGCACCAGCCCCACAC
TTCGCTGGTACACGATACCTATTGGTAAAAATTAACTGTA
AAAGTCAGAAACTCCCACGGTACCTTTCCTTTGGGCTTCT
CAAAAATTTAAAGAGATGAACTGCTCTAGAGCTCCGCCCC
TTCTTTCCTTACCCTAAAAGTGCAACTTCTGCTCTAGAGA
GAAACTTTCTCCCCGAACACCCATTTTATCCCATCCCCAG
GGGAAACGGGGGGGAGGGGTTAAGAGGTCGCCTGGGGGCG
CCCAACTCTGCCCTGCCACCCTTGGCACAGCCATGCCGGA
CTTACCCCCAAACTACATAGTTGGTCTTCACATTCTTGGG
CCAGGAGAACTCCCCAAAGATCACTTCGTCTCCCTTCACC
ACAATCTCCTTCTTCTGGATGTTGTACTGTCGCAAGACGC
TAAGCACGTCCGCCATCTTCACCCCCCTCGCCTCCGCCGG
CCCCGGGCGCCGCCACTGCCGCCGCGCCTGCCTCCTTCTT
CCCCTGTCGCCTCGCCCTCTTCCTCCTCCTCCCTCGCCGC
CGCGACGAACCAACAGCAGCAGCACTAACAGCCGTCCTCG
CCTACGACAGCAGCAGGGGCAGTAGCCACCCAGGCCGCCG
AGGACCCCGCGCTATAAGGGAAGGCCCCGCCGCCGGCTGC
CCGCGGAGAACGCCTGACTGCGCCCCTCCAGCGCGGCACG
TCCGCCGCCAGGGGGAGCCGCGACGGCCTGGAAAAGTGCC
CCTCCCAGACTTCAACTCGGCATGGAGCCCACTCACTCGC
TGAAACGCTGAGCGCTAGGGCACCGCGCCCACGTACGGCG
CACGTACGGGGAACTTTGCCGGGCGCGCGCGCGCGGAGCA
CGTACCCAGTCCCCCGCGGCGCGCACCCAGCGGCGACAGG
TGTGCGCGTACCTGAGCAGTGGGTCAGCACTTCCATCCGC
AGCACGTGCCCTGAGTATTTAACGACCTGCCTCGGGTGCG
ACCAGAGGCTCCTGGGCCCCTGCTTTGGCCGGGATGGAAT
TTGGCAAGGATTTGTGGAACACTAGAATCACCTTCCTATC
TAGATCGGACCCAGGCCTAGCCAAAGACCTCTAGGACTTA
GTGATCCGGAGAAGCCCTTTTGAAAGGATGGAGTTCTTGG
GGTTGGGGGTTGGGTTGTTTGCCTTTGATGTGGAAAGAAA
CGAGTTTTGGTTTTTTGTTGGTTTTGAGTGGAAAAGACCG
AGTCTAGAAAAAAAAAAAAAAACAGTTCTGGGTACTACTC
TTTGTTAGTTGTTGTTTGACCTTGGTCAAGTTACATAGCT
TTTCACAGCATCAATTGGTTAATGAAGAAAATGGGGTTAA
TACGAAGATAAGGTAAACGCGCCTAGCAAGTCAATAAAAT
ATCCTAAATGTTGAATCCTCCCTCTTCATTCTTTGGATGA
TGAGTTTTTCCATCGCGATCCCTTCTCCCCACCAATCCCG
AAGGGCTGTATTCAAAAGGCTCTGTTCCAAGATGTAAATG
GGAAAGTTGCTCTAACAGAAACCCCAAACGGTCCAATTTA
GAACACTTCCAGACTACCCAATTTTTCTAATGGAACTCAG
AAGGCTCAGTGGTGTCCTTGACATGCGTTTTGAGACGGTT
AAGATAAATCAATATACTATGGCCAACCAAACACATCCTA
TGGGATTGTTTTATTTCTTTTGCCATGTCAGAAGGAAAAA
AGAGGCAACTTTGTGATTGACATAACCAAACTCCTTGACC
TGTTTTGAAAAAAAGTCAATCTTTTCACAACACAGAGGAC
TACAGATACAGAAGTATGTGGTTCATTTCCTAAATGATCT
GTAGCCATTCTGCAACTGTGAGTTTGTGAAATTTTTTTCT
GTTCCACTAATGTTTTCACCCCATAATATTCTCCTGAATC
TCACCCAAAACACACACATTATAAAGAACTGGCTACTCTT
ATCTACTACCACACTCTCTCTTCATACCCGTATCAGAGCA
CCCAGTACCATATTACTTCCCTTTATAGTTTACTTGCCCG
CATCCACAAAACTGAAACACCATAGACCTGTGTCATCATA
TCCTACTGTCTAACACGTTATTTGGAACATATTAGTAATA
GATGGATGAATTTAATAAATTGATGGAAGCTCCTAGTAAA
TAACAAGTTAATACATGGATGGAAGCTTCTAATAAATGTT
GAAGTAATAAATGGAAAGATAAGCTCAAGGAAGCCAAGAT
TTCATGATTAGGAGGGTTGACTATAGTCCCTTCAAATGAT
ACTTAATTTTATTTCATACTCAAATAATGATCGAAGTCTC
TCTTTTGTATGTTTTTTAGGTTAATGAATTTTAAAAAGTG
GTAAGGTAAGTCATTAGTAATTTGTTGCTTTTAACAGTTA
AAGCATTGAAATTTGTAGATCATTTTTTCCTGACCAGCAT
GGGCAACATACCTAGACCCTGTGTCTACAAAAGCAATTGT
AGATCATTTTTGTTTTTATATAAGTACCCTTATAATTGCC
CTACCAATACTGGTTCATCAGAGGATGTCAAAATACAATA
AAAGGCAAGATTAATGGTAGAGCTGAAAATTTTAAAAATT
AATTAGAAAAAAAAACAGAAAAATAATGTGGTTTCTTTGT
CTTGGGCAAAAGCAGTCCACATCTCCACATATTAGCTCCT
GAAGAATTCCTAAAAATCTTTAGTTTTAAGTCTTCTGTTA
GAATAAATGCCCAGCAATCAGAAGAAAGTGGTATGTCTAG
TTGGAAACGATGGATCCAACATCATTACCTCGGCGTTTAA
ACCACTACCTCAATTGCTAACAGTACCCGATAAGGTTCTT
TCCACCAATGCTCAAGAGCAGTTTTATTCTGGTTCCTTTT
CCAAAGGACCAAATCCCCAGGTTTTAGATCAATCAAAGTC
TGTTTAGGCAAGTATTTTGGAAATGCACTTGAATCTACTA
GTGATAATTTGGCAGGTATCATAAGTCTCATGAAGCATTT
ATTTATATTACTCTGTAATGGTAGAACCTAGGATTGGAAG
TAAAATTTTCAAATACATGGGTAGGGGGAGGCTGTTAATT
CAAGAAGAGATAATCTGTGGGTTCCAGAAGGGGTTAATTT
ATTGTCCTCAATCAATCATGACTAATGGCAATTTGAAGGA
CCATGAAATTTCTGTTCTTTGAACGTGTTGATAATTTAAG
TTTTAGGACTCTGTTAGTTCTCTTTACTTTTCCTAAAGTT
TGAGGGAAATCAGTGTGTGGAGTTATAGCTCCCTAGCAAG
GAAAAACCTCAGTCCATCCAGAGAGTAAGCAAACAACAAC
ATAGTCATAGTTTATTCCAGGGAATTATTATGGGTTGGGT
ACTTTAGGAAGGTTAATTATTTATTTGATGTATTTGATAT
ATATAGGCTTATTCAGATTGTTTCTTCTTGTGTGAGTTTT
GGCAGATTGTGTGTTTCAAGGGGTTCCATTTCATCTAGGT
TATGAAATTAGTGGGATATAGTTGTTCACAGCATTTGTTA
TTATCCTTTTAATGTTCATGTCATCTGTGGAAATGTCCCC
TCTTTTATTTCTGATTTTAGTAATTTGTGTCCTCTCTCTT
CTTAGCGTGGCTAAAGGGTTCATTGATTTCATTGACCTTT
TCAAAGAACCAGCTTTTGGTGTGATTACTGATTTTTTTAC
TTTCAGTTTTACCAGTTTATGCTTTAACTTTTATTATTTC
TTTTCTTTTGCTTACTTTAGATTTAATTTGCTCTTCTCTT
TCTAGTTTCCTGAGGTAGAAGTTTAGATTATTGATTTTTA
GGTCTTTCTTCTTTTCTAATGTATACATTTAATGCTACAA
ATTTCCCTCTAAACACTACTTTGCTTCCTCCCATACACTT
TGGTAAGTTATGTTTTTATTTTCTTGTAGCTCAAAATATT
TTAAATTTTATCTTGAGATTTCTTCTTTGACTTATGTGTT
ATTTAGAAGTGGATTGTTTAAACTCGACATATTTTGGAAT
TTTCTAGCTATCTTCCTATTACTGATTTCTTGTTTAATTT
CATTGTGGTCTGAGAGTAGATATTGTATGATTTATATAAT
TTTAAATTTGCTAAAGTGTGTTTTATGGCCCAAAATGTGG
TCTGTCATGGCGAATGTTCCTTGCATGTTTAGGAAGAATG
TTCATTCTGCTGCTGTTGAATAGTCTATAGATAGCAACTC
TATTAAGATGACCAATGGTGTTGTTGAGTTCAATTACGTC
CTTATTGATTTTTCTGCCTGCTAGTTCTGTTCATATCTGA
TACAGGGGTATTGAAATCTTCCACTATAATAATGGATTCG
TCTATTTTTCCTTGTAGTTCCATCAGTTTTTTGCCTTATA
TAATTTGACTCTCTGTTGTTAAGCACGTACACGTTAAGGA
TTGTTCTGTCTTCTTGGAGAATTGACCCTTTATCATTACG
TAATGTTCCTCTTTATCCCAACAAACTTTTCTTGCTTTGA
AGTCTGCTCTGTCTGAAATTAAAATAGGTACTCCTACTTT
TTTTTGATTAGTGTTAGCATGATGTATTTTTCTCCATTTA
TTTACTTTTTATCTATAGGTGTATTTATATTTAAAGTGGG
TTTCTTGTGGACAACATAGAGTTGGGTCTCATATTTTTGA
ACCACTCTGACAATCTCTTTTCATTGTTGCAGTTAGACCA
TTGATGTTCAAAGTGATTATTGATAAAGTTAGACTAATAC
TGTATTCGTTATTGCTATTTGTTGCCCTTGTTCTCTGTTT
CTATGTATGTCTGCCACAATTTTTCTGCTCTGTGTGTGTG
TGTGTGTGTGTGTGTGTGTGTGTGTTAGAGAGAGACGGGG
TCTTGCTCTGTAATCCAGGCTGGAACTTAATGGTATGATC
ACAGCTCACTGTGGCTTCAAACTCTTGGGCTCCAGTGATC
CTCCCAGGGAAACCTCTAGAGTAGCTGAGACTACAGGTTT
ACACCACGCACCCAGCTAAATTTTAAATTTTTTATAGATA
CAGGGACCCACTTTGTTTTTCAGGCTGATATCAGATTCCT
AGGCTCAAGCAATCCTCCTGCCTCAGCCTCCCAAAATGCT
GGGATTATAGGCCTGAGCCCCTATGCCCAGCTGTTTGGGG
TTTTAATTGAGCATTTTATATGTTTGCATTTTGTCTCTCT
CCCTCCCTTCCTCCCTCTCTCTCTCTCTTTCTTTCTTTCT
CTTTCTCTCTTTGTCTGTCCCTTTCTTTCCTTCTTTCCTT
CTTTGCTTCTTTCCTTCTTTGCTTCTTTCCTTCTTTCTTT
CTTTCTTTTTGAGGTGGAGTCTCACTCTGTCACCCAGGCT
GGAGTGCAGTGGCACGATCTTGCCTCACTGCAGCCTCCAT
CTCCCAAGTTCAACTGATTCTCCTGCCTCAGCTTCCTGAG
CAGCTGGGATTACAGGTATGCACCACCACACCCAACTAAT
TTTTTGTATTTTTAGTAGAGATGGGGTTTCACCATGTTGG
CCGGGGCTAGTCTCAAATTCCTGACCTCAGGTGACCTACC
CACCTTGGTCTCCCAGAGTGCTGGAATTCCAGGTGTGAGC
CACTACACCCGGCCAATTTGAAGAGTTTAAAAATCTTTAT
TGCTTCAAATATTTCTTCTTTTTCTTTCTTCTCCTTCTGA
TATTCCCATTATATGTACATTATACCTTTTATAGTTGTCC
CACAGTCCTTGAATATTCTGTTCTGGTTTTTTTGTTCTGT
TTTGTTTTGAGATGGAGTCTCGCTCTGTCACCCAGGTTGA
AGTGCAGTGGTGCAATCTCGGCTCACTGCAACCTCCGCCT
CCGCGGTTCACGCCATTCTTCTGCCTCAGCCTCCCAAATA
CCTGAGACAACAAGTGCCTGCCACCACGCCCAGCTAATTT
TTATTTTATTTTATTTTTTAGTAGATATGGGGTTTCACCG
TGTTAGCCGGGATGGTCTCGATCTCCTGACCTGGTCATCC
GCCCATCTGGGCCTCCCAAAGTTCTGGGATTACAGGACTG
AGCCACCGCGCCCGGCCCCATTCTGTTTTTTCAATCTTTG
TTCTCTTTGCTGTTCAGTTTTGGAGTTTTCTGGTGAGAGA
TCCTTTAACTTGGAGATTCTTTCCTCAGCCATTTCGTTCT
ACTAATAAGCCCACCAAAGGCGTTCATCATTTCTCTTATA
GCGGTGTTGGTTTTTTTTTTTTTTTTTTTTTTATCTCTAG
CATTTTTTTTTTTCAGGATTTTCATTCCTCTGCTTATATT
GCCCATCTGTTCTTGCATACTGTCTACTTTATCCACTAAG
ACCCTTAGCATATTCATCATTGTTTTAAATTCTTGGTTTA
ATAATTCCAACATCTCTGCTCATGTCTGGTTCTGATGCTT
GCTCTGTCTCTCCAAATTCTTTTTTTTTTCCTTTTAGTAT
GTAATTTTTTTTCTTAATAGCTGGACATGATATACCAGGG
GAAAGGATAGACCAGGTGCTGTAAATAGGTCTTTAATAAC
ATGGTGGTAATGGTGGTAAGTTGTGGGGGAGAACAAGTGC
TCTGCAGTTCTATGATTAGGTAGCAGTCTTTTTTTTTTTT
GAGACAGAGTCTCGCTCTGTCACCCAGGCTGGAGTGCAGT
GGCCAGATCTCAGCTCACTGCAAGCTCCGCCTCCCGGGTT
CACGCCATTCTCCTGCCTCAGCCTCCTGAGCAGCTGGGAC
TACAGGTATGCACCACCACACCCAACTAATTTTTTGTATT
TTTTTTTTTTAGTAGAGATGGGGTTTCACCGTGTTAGCCA
GGATAGTCTGCGATCTCCTGACCTCAGGTGACCTACCCAC
CTTGGTCTCCCAGAGTGCTGGAATTCCAGGTGTGAGCCAC
TACACCCGGCCAATTTGAAGAGTTTAAAAATCTTTATTGC
TTCAAATATTTCTTCTTTTTCTTTCTTCTCCTTCTGATAT
TCCCATTATATGTACATTATACCTTTTATAGTTGTCCCAC
AGTCCTTGAATATTCTGTTCTGGTTTTTTTGTTCTGTTTT
GTTTTGAGATGGAGTCTCGCTCTGTCACCCAGGTTGAAGT
GCAGTGGTGCAATCTCGGCTCACTGCAACCTCCGCCTCCG
CGGTTCACGCCATTCTTCTGCCTCAGCCTCCCAAATACCT
GAGACAACAAGTGCCTGCCACCACGCCCAGCTAATTTTTA
TTTTATTTTATTTTTTAGTAGATATGGGGTTTCACCGTGT
TAGCCGGGATGGTCTCGATCTCCTGACCTGGTCATCCGCC
CATCTGGGCCTCCCAAAGTTCTGGGACTACAGGTATGCAC
CACCACACCCAACTAATTTTTTGTATTTTTTTTTTTTTCA
ATCTTTGTTCTCTTTGCTGTTCAGTTTTGGAGTTTTCTGG
TGAGAGATCCTTTAATTTGGAGATTCTTTCCTCAGCCATT
TCGTTCTACTAATAAGCCCACCAAAGGCGTTCATCATTTC
TCTTATAGCGGTGTTGGTTTTTTTTTTTTTTTTTTTTTTT
TATCTCTAGCATTTTTTTTTTTCAGGATTTTCATTCCTCT
GCTTATATTGCCCATCTGTTCTTGCATACTGTCTACTTTA
TCCACTAAGACCCTTAGCATATTCATCATTGTTTTAAATT
CTTGGTTTAATAATTCCAACATCTCTGCTCATGTCTGGTT
CTGATGCTTGCTCTGTCTCTCCAAATTCTTTTTTTTTTCC
TTTTAGTATGTAATTTTTTTTCTTAATAGCTGGACATGAT
ATACCAGGGGAAAGGATAGACCAGGTGCTGTAAATAGGTC
TTTAATAACATGGTGGTAATGGTGGTAAGTTGTGGGGGAG
AACAAGTGCTCTGCAGTTCTATGATTAGGTAGCAGTCTTT
TTTTTTTTTTATCTCTAGCATTTTTTTTTTTTTTTGAGAC
AGAGTCTCGCTCTGTCACCCAGGCTGGAGTGCAGTGGCCA
GATCTCAGCTCACTGCAAGCTCCGCCTCCCGGGTTCACGC
CAGTCGCCTGCATCAGCCTCCCAAATACCTGAGACAACAA
GTGCCTGCCACCACGCCCAGCTAATTTTTATTTTATTTTA
TTTTATTTTTTAGTAGAGGCGGGGTTTCACCGTGTTAGCC
AGGATAGTCTCGATCTCCTGACCTCGTGATCCGCCCGTCT
CGGCCTCCCAAAGTGCTAGGATTACAGGCTTGAGCCACCG
CGCCCGGCCAGGTCGCAGTCTTTTAATGAACCTATGCCTC
TGGACTGTGGACTTAGTTCCCTCCTGCTTCCACCCTTAGT
TGGGACAGGCTAGCTAAAGCAGGCTAGACTTGGTGTTTTC
CTTCCCCCAAGTCACTGAGGCTCTGAAAAAAACTCCAGCA
GGTTAGACTCTAGTTAACTAGTTTTTGCTGAGGGCAGGCC
TTGTTAAGAATAACATAGTCGGCCAGGCGCGGTGGCTCAC
GCCTGTAATCCCAGCACTTTGGGAGGCCGAGACGGGCGGA
TCACGAGGTCAGGAGAGCGAGACCACCCTGGCTAATACGG
TGAAACCCCGTCTCTACCAAAAATACAAAAATTAGCCCGG
GCGCGGTGGCGGCGCCTGTAGTCCCGGCTACTCGGGAGGC
TGAGGCAGGAGAATGGCGTGAACCCAGGAGGTGGAGCTTG
CAGTGAGTGGAGATGGCACCACTGCACTCCAGCCTGGGTG
ACAGAGAGCGAGACTCCGTCTCAAAAAATAAATAAATAAA
TAAATAAATAAATAAATAAATAAATAAATAAATAAATAAA
TAAAATAACATAGTCCTCTAGTCTATTTCAGAATGATTCA
TTTTCCCTCCCCCTGCTGAAAACAAGTGGGGATTTTCCTA
ACATACTTACTGTGAGAATCAGGTCAAGCTCCTGGGGATG
AGTCACAAAATTGTGAGTCCCCTACACCCACTTGACTGGA
TCCCCCTGGAATTTTTAACTCTCAGACTTGACCACGCTAA
GCATCCAGCAATTCATTGATTACAGTTTAGAAGTTCGTAT
CCTGACACTGGTTCTGTGACCATTTCCGCTCATGAGTCCC
TGCTCAGGTAAGCTGTGAATCCCTGTACTCATCTGTCTGT
CTCTCCAATATTGGGGGCAGTGTTTGCCCTGTATCTTCCT
GTCTTTCACCCATCCAAGAAAAGTTGATTTTTCAATCTAT
TCAGTTTTTTTTTTAATGTTACGACAAAATGACAACTTCC
AAATTCCTTACATATGGAAATAGACATATATGTTTTTTAC
TTAGAAACTGTTCAGGCTTCAAAACATTGTTTATTGATTA
AATTAATCATTTGTATAATGTCTTGAACGTAGTTAAGGAT
CTGAAATTTACCACATTTGCTCTCACAGTAAATACTTATT
GTAGCACTGTAAGAATTTTCTAAAATTAACCCCAAAAAGA
TATTATTACTCTTGCATTGCATGAATACAATCACAAATAT
TTTATTTATATATGTATACACACATATTTACATTTATATA
TGGAAAGTTAAACATGTCATAGAAGCAATGATAATTTATT
TAACTCATAAAACCAACATAGGAAATATAGGAAGTTTAAA
TCATGAGAAGTTTAACTGTGGTCCTGTTCAAAACAAAATA
TTGTATTGACATTACTTTTATATGGTATTGAAATTTAAAG
ATTCTAATCATGCTAAAAGTTCTTCTTTTATCTTGGAAAT
AACTAAGGACTTGTCTTTTTACCTTGTAAGTGTGGTAACA
AGGGCTATTCAGTAAATTCAGGGCTCACAAAATAAACACC
CAGAGTTTGATGGCCTTTTTAGTGTACATGCTGCCAAAAT
GAGTACTTTGATGACTTTTTTGTTTGCTTTTACGTGATCG
TTTATCTAAACTATGTATTCTTAGAGTGAGCACACAATGA
CTGAATGTTTTGGTTCTTTGTTTTGTTTTTTGATTGGTTA
ATCTTTAGAATTTTCTAAGAGAGGAATAAAGCAGAAAGAG
AAACAGAACAAGATGAGAGAGTTGACTTCAGATAAATATA
AAATTACCACCTTAAAAGGCTAATTATGCTTTCTCTGAGA
AAAAGAGAAAGTTTAGATATGGAAATACTCATTTTAACAT
GTACACACACAAAAGAGCATTATAATAGCTGATTTAAAGA
ACAACTTGGGCCCTGGACAATTTTATCCACCCATACAGTG
AAAAACCCAACACTCATTTATTTTCAAAGTAAGAACACAA
AGGATGTCTCCTACATTAAATGAAATACTCTGTTTTTTAG
ACAAACAAGAAAATTTCCTCATGAAGGCTTCCTTACTTTT
TGCTCTAAAGCACCTCTCATATGAACAATCTTATTCTTGT
CAAAAATAGCTAAAATGGGTATTGTAATCCCAGATTGTCT
CTAGTAAAACTGTACCAGTTAGATAAACATACAAGTTAAT
ATTATAGTGTGAAAACATAAGGGAAGTATGTTTTGTCAAG
AAGGAAGCAGGTTTTAATTAAGAAGGCCTTATGAGTACTG
CAATGTTCCCTAAAATGGCATTTGTGTAACTCATGTCTTT
ATAAATTGGCTAAAGGTTAATGGTCACCAAACATGGGGTG
GACAAACCTCCTGATTCCAAGCAGATAAAATTAAACAAAG
TATGAACACAAAGACAAAATTAAGGAGGATGTCTTTGTAT
AATTTGTAATGGAGACTCAAGGCAAAGTTGGTTCAAAGAC
AGTGGTCTGAGGAGAACTTCTGAACTTCCCAGCCCCCAGG
GCCAGCACAAGGATAGAACTGTAGGGCCTCTGCCTGGTAT
CTTCTTGTAGACTTTTTCTCTAAAGTTGACAAATTGGTAA
GCAGACGGACCATAAAAGGAACTGCTGGAAGACTAGACAA
CAGTTTCGCCAAGGAACGTTACAAGTCTGATCAGATAATG
GAAGGATGCCAGGGTATCTCATTCCTAAGAAAACAAAATA
AAATTCAATGTGAAGAACTTCAATAAAATATTGGAGCTCA
ATTCAGTATAAACTTACCTCCTCCCTGTGTGCCTGGGGGC
CTCAGTCAGGAGAAGACACAAGATTCCAGATGTGATGTCT
ACACTAGAGAGTTCAGGATCTTAGCCTGCAGCAGCGAAGT
CTCAGCTGAATGTTGGTGGAAACTTCACTTCTGCCAGTGA
CTTGCAAACAAATATCATCAGGGGCACACTGTAGGCAGAG
TTAGTTCACCACAGGCCCTGAGCATTCCTGCATGTTCTTG
CGGAGGATGCCAAATTGCAGAACTATCTATCTGCTGATTC
TGAGTAGTTGCTGTAGCTCATCACATAGGTAACTAAATAC
ATGAAGGTAGCGGCAGCATTGAGACAGCCACGTGGGAAGG
AGTCCCTGGAGAAACTCCAACCAGCCTGCCCACAGAGGTG
GAGCTTCAGGAAGTTCATGATGTTTGCAGCAGCAGAGAGC
CTGGCCCCATCTCTTCTGTGTGGAAACTGGGATTTGAACT
GCTGAGTAGGAAGCGCTCTAGCAGGGACTCTGGCCTAGCA
AGAGTCCCTGTTTCCCCATTTTCTTCCTTTTCACCCGATA
AAACCCTATCTTACTCACCATTCAAATTGTCTGCGAGCCT
GCATTTTCATGGCCGTGGGACAAGGAACCCCATCTTTAGC
TGAGCTAAGGAAAAGTCCTGCAACATCATGACTACTGCTC
ATTCACCAGGTGAAGAGGACTGGCTTGATTGCATCTTGCT
GTAATATTCGTTCCTACACCTTTGGCCCTGGGTAATTATC
TTAAAAAATAACCCACTGTGGGGGCCGGGCACAGATTACA
GGGCTGGGATTACAGGCTCACCCCTGTAATTCCAGTACTT
TGGGAGGCCAAGGCGGGCAGATCAGATTGAGAACATCCTG
GCCAACATGGTGAAACCCTGTCTCTACTAAAAATACAAAA
ATTAGCCGTGGTGACACGTGCCTGTAGTCCCAGCTACTCC
GGAGGCTGAGTCAGGAAAATCACTTGAACCTAGGAGGAGT
AGGTTGCAGTGAGCCAAGATGGCACCACTGCACTCCAGCC
TGGCGACAGAGCAAGACTCTGTCTCAAAAAAAAGAAAAGA
AAAGAAACAAAAAACAATGTGGGTCGGGTGTGGTGGCTCA
TGCCTGCAATCCCAACACACTGGTGGGCCAAGGCAGGCAG
ATTGCGTGAGTCCAGGAGTTTGAGACCAGTCTGGGCAACG
TGGCGAAACCCCATCTCTACAAAAAGTACAAAATCAGATT
GTTCTGGTAGTGTGTACCTGTAGTCCCAGCTACTTCGATG
GGGCTGAGGTGGGAGGATGGCTTGAGCCTGGGAGATCAAG
GCTACAGTGAGCTGAGATCATGGCACTGCACTCCAGCCTG
GGTGACAGAGTGAGACAGTGTCTCAAAAATAATAATAATA
ATAATAATAATAACCCACTATATACTGCTGTCATCTGACC
TTCCATGCCTCCCTGTTGGAACTGGGGCTCAGGAAACTAG
GGCAAATACGTTGACACTCTGGTTACTGCTTTCAGTAATA
AAGCCCTTCATTGTTGATCCAAGTGTGTTGTCTCTGTGTC
AGCATTCATGAAACTTGCAAAAACTAATCTGTCAGCTTGC
AAGGAGAATAAAATCTCTGATTCTTCACAGTTCTTGATCA
GGAGGTGGCAAATTCTTTATTGTAAAGAGCTAAATATTAA
ATATTTTAGGGTTTGTGGCCACATAAGGGCTCTGTGAAGT
ATTTTTCTGTATTAGTTTGTTTTGAAACAACTTTTTAAAA
TGTAAAAATTTCCGGGTGCAGTGGCTCACAGCTGTATCCC
AGCACTTTGGAAAGCTGAGGTGGCAGGGTGGCTCGAGCCT
AGGAATTTGAGCACAGCCTGAGGAGCATAACAAGACCCCA
TCTCTACAAAAACTAAAACATTAGCTGGGCATGGTGGCAC
ACATCTGTAGTCCCTGCTACTTGGGATGCCGAGGTGGGAG
GATTGCTTCAGCCCAGAAGGTCGAGGCTGCAGTGAGCTGA
GATTGCACCATCACACTCCAGCCTGGGCGACAGAGCAAAG
ACTGTCTCAAGGTAAAAAAAAAAAAAAAAGAAGTAATACT
CTTTCTTAGCTTTTAGGCCGTACAAAAACAGACCACAGAT
AGGATTTGGCTCCAGTTTGCTGACCCCTGCTTTTAACACA
CATTTTTTAGTCAAACAAAGTTAAGTTTATTGACTGTTTG
CTATAATTGAGACCACATATTATGTGTATCTGTGTGGTAT
TTCTGTAAGAAGGTGTTACACTAGACCTGTTCAATTTTGG
TTTTGTATAAGGTAATTTTGGAAAGCATTCAATGATATGG
GGCTTTGCTCTGTAAGGGTTCCTATCACAAAGCGAGGGTA
ATTTTATGATTGGGTCTCTTAATTTTCTCTAGAATAGAGA
TCGGGAAACTTTTTCTGGAAAGAGTCAGATAAAAAATATT
TTAGGCTTTTGCGAGCTACATGTGATTTCATTCATATATT
CTTCTTTGTTTGTTTAACTCTTTAAAAAATGTTTAAACTA
TTCTAACACAATGTTTGTTAAAACATGGGTCAGGAGTTAC
TTCCTCTGATATGCCTTCCCAAATTCTCAAATTCAGTGTA
GATTTCCCTCCCATGTATTCTCCTAGATTTTCATGAATGC
TAGATTCATTTCTATACTGTTCACTACAGTGCCTGGCATA
TGGTGGACACATAATGTTTATTGAATGCAGGAATAAGAGT
TTATTTGTGGAATCCCATCACTTAATGATGAGAGACAATA
TAGGAATGGGAAATGGCCAGACTATATATAACAACAGAAT
TCTGACTCATAACTGCTGCAGCAAACAGATTTGGCCTGCA
GATTTGTATTTTTCTTTATTTAGAAGGTGGGAAGAATAAA
GTGAGGCTAAAACTGTAAGTGGCAAAGAAGTAGAAGTCAC
TCAAAGTGGTCATTTGGGGATCGGTGTTAAGCTATGATTA
TTACTGATTGGTCTTGTTTTGTCTTATTTTGTTTTTTAGA
GACAGAGTCTTGCTCTGTTGCCCAGACTGGAGTACAGTGG
TAATCAAAGCTACTGCAACCTCAGACTCCTGGGCTCAAGG
GATCATTCTACCTCAGCCTCCCAAGTAGCTGGGACTATAG
GCACACACCTGGCTAACTTTTTATTTTGTGTAGAGACAGG
GTCTCCCTTTGTTGCCTAGGCTGGTCTCAAACTTCTGGCT
TTAAGCAATCCTCCTGCCTTGGCCCCCCAAATTGCTGGAA
TTACAGATGTGAGCCCCATACCCAGTCCTTGTTTTGTCTT
GATTCATTATGGTCACAGAGTGGTTTTATCTGGTTGTTGG
TACTCTGAATTTATTTTTATTTAACAGGAGAATGTAATGA
TCTAGCTGTTAGTGCCAGTCCAGATTCTGAATGGGTGCTC
TTTACTTTGTCTATAAGTAGGGGGAGTTGAACAGACTTCT
ATCACTACTGCAGTCCTGACTATGCCCATATCAGATCCCC
TATCAGATAGCAAACAGCTTGCTAGGTCTTTGTTCAGTGT
TTGGACCATGTAGTGGAGCTTTGGTAACATGGGTACTAGA
GACTTGTGATTAAATCTCATTACCATCACTGTTAAGTATA
GCCTTGTGTGGGAATTTTACAGAGAAAAGGACTTAGAGAC
TTACTGAATCGAAATTTATGTCTCAGGAACTCTAAGGATA
TAAGTAACTTTAAAAAAAGAAATGGAACAATAGTTTTTCA
TGTTGAATAAAATAACAATTGAATATTGTGTTGGTCAGGG
TTCTCCAGAGAAATAGAATATATATAAAGAGATTTATTGA
AAGGAATTCACTCACATGATTATGGAGGCTGGCAAGTTTA
ATATCTGCTGAACCAATGTTCTAGTTGGAGTCCAAAGGCC
AGAAAGCTTCTGCAGAACAAAGGAGATTCAATTGTCCAGT
TTGAAGGCCATCAGGCAGGAAGAGCTAATATTCAGTTCCA
AGGCCATCCAGCAGGAGAATTCTTTCGTACCTGGAGGAGA
GTCATCATTTTGTCCTATTCAGACCTCCAACTGATTTGAT
AAAGCCCACACACATTATGGAGGGCAATCTGCTTTACTCG
GTCTTCAAATTTAAATGTTAATTTCTTTCCAAAATGTGCT
CACAGAAACACCTACTGGCCAAATACCTGGGCATCCATGG
TCTGGTCAAGTTGACACATAAAACTAACTATTACCTATAT
TGGATTTTGTTTTGGTTTTGTTTTGTTTTGTTTTCAGAAT
TTAGTTGAGCTTGACTCAACATGCATCTCCTAGCATAAAT
TGTACCTGTATTGATAATTGTTCTAAGGTGCTCCAATAAT
ATAGGGATCTGTTGGGGCTGTGGGATGATGGTCTGATCTC
AGTCTGGTTGGCTACTAGTACAGCAGAAAAATAACAAACA
TGTTGAATTTCCAATGAAAAGAAGAAGCAAACCCAATTCA
ATAAAAACTTTAAAGAATATCTAATAAATAGCCTTTGCCA
AACCAAGGAAAGAAAGTAGAGGGCAGTAAAAGTAAGGCAT
ATGACAGAAATAGATTTGTTGGTTTATTTGCTTTTCAACA
CGGATTTTTAAACATGGAAGCACAGATCTAAGTCATGCTT
GCTTTTTTAAACCAGCAAACTAAAATTTTGATCATGGCTA
AATTTCAAATCAGATTAAATAAAAAATATTCTGTATGGAA
AGCATGTAATAGCTTTTGTCTTCGGCCGCACCACCTGTAG
CGCTCTTCCCCTTCCCTTCTCCCTCTGCCCCCACCTTGTC
TGCCTAACTCTTACTCTTGTTAAAACTTTAGGTTACAAGT
TCTTCTTCTGCCATTCCTTCCCAAATATCAATTTCAATTT
AGGTTTTCCTCTTATGTATTATCCTAGATTTTCATGAATG
CTAGTGTCATTTCTGTGCTGTTCACTACAGTGCCTGGCAC
ATGGTGAGCACATAAAATTTATAGAATGCAGGAACAAGAG
GGTAACTATGGAATCCCATCATTTAATGGTGAGGGACTGA
ATGTATAAATGGATAATGGGCAGAACATACATGACAATAA
AACTCCAACTTCGAGCAAACAAACCAGAACAATTAGAACT
TGGCTAATGACTACCAGCTTTCCAAATATGCTCCTCAAAC
CAGTTACATAGGATGCTTCCCTTCCAGTTGGCCTATCTTC
ACTTCTTCATGCCAGCAACATCTTTTTTTTTTTGAGATGG
AGTCTCACTCTGTCACCCAGGATGCAATGCAGTGGCGCCA
TCTTGGCTCACTGCAACCTCCACCTCCCATGTTCAAGCAG
TTCTCCTGCCTCAGCCACCAGAGTAGCTGGGAGTACAGGC
ATGCGCCACCATGCCTGGCTAATTTTTTTGTATTTTTAGT
AGAGACGGGGTTTCACCATATTGGCCAGGCTGGTCTGGAA
CTCCTGACCTTGTGATCCACCTGCCTCAGCCTCCCAAAGT
GCTGGGATTACAGGCGTGAGCCACCACTTTTAAAATGCAC
AACCTGATATTTTGATACATGTATATGTTTTAGTCCATTT
TCTATTGCTTATAACAGAGTATCTGAAGCTGAGCAATTTG
TATATAAAGTATTTCTTACAGTATTGAATGCTGAGAAGTG
CAAGGTCAAGAGGTCACATCTGGTAATGACCTTCTTGCTG
GTGGGAACTCTCTGCAGATTCCTCAAGCCGTGTAGGACAT
CATGGGACAAGGGGGCGGAGAACTCTGTTTTATAAAGTTG
CCAGTTCTACTCCCATGATCACCCATTAATCCATTCATTC
ATGTTCCAGCTCTCATGCCCAGCCATCTCTCAAAGGCCCC
ACCTCTCAACACTGCCACATTAGAGAGTTTCAATATATGT
GTCAGAGGGGACAAACATTCATTCCCAAGCATGATACACT
GTATAATAACTATCACAATCAAGCTAATTAATATAGCCAC
CACCTTTCACATTTACCATTTTCTTTTCTATTTCCTTTTC
TTCTCTTTCTTCCTTTTTCTTTCTCTTTCTTTACAGACAG
AGTCTCACTCTGTCACCCAAGTTGGAGTGCAGTGACATAA
TCTTGGCTCACTGCAACCTCTCCCTCCCAGGTTCAAGTGA
TTCTCCTGTCTCAGCCTCCCGAGTAGCTGGGATTACAGGG
ACATGCTACCGCGCCCTGACAATTTTTTGTATTTTTAGTT
GAGATGGGGTTTCATCATATTGGCCAGGCTGGTCTTGAAC
TCCTGATCTCAGCTGATCTGCCCATCTCAGATACTCAAAG
TGCTGAGATTACAGGCGTGAGCTACCGCACCCGGCCCCAT
TTTCTTTCTTTGTGTGCGGGTGTGAGAACACAAGATCTAC
CCTCTTAGCAAATTTCAAGCATACATTGCAATTTTCCTAA
CTATAGTCATATTGCTGTACTTTAGCTCTCTAGAACTTAC
CTGTCTCGTATAATTGAAACTCTATACCCTTTGACAAACA
TCTCCCCACTTCCGCCTTCCCCCAGGCTCTGGCAACCACC
GTTCTACTGTCTGCTGACATATTTCTTAACTTGCTATTGC
AATCATCACAACTATGACCAAAAATAATCATCACTTCTGT
AGCTACCCCATGAAGCACAAATAAGTTGAAAATTATCAAT
ATATTTATTAATGTATTATGCTGAATTCAAGCATAACACT
TTGTTCTGAAGTACTTACATTCTGAAATCCTTAAAAAAAT
CTGTACAGTGAATTCTGTGCTTGATATAGTCCATCTATAC
TGTATTAAAATTAAATTATAACATGATCGGTTCACCTCAT
AATGATCTTTATTTTGTAAAACAATTTGAGATAATGAGGT
AAAATTTGACTTCAAAACTAACATAACACTGTAAATTTCC
AAAATAGTTTTATAAAAAAATTTAAAAGTCCACAACACTA
TAGATAATATATCTTAATTTTTATTTTGTTTTATTTATGA
GACAGAGTTTTGCTCTTGTTGCCCAGGCTGGAGTGCAATG
GTGTGATCTTGGCTCGCTGCAAACTCTGCCTCATGGGTTC
AAGCGATTCTCCTGCCTCAGCCTCCAGAGTAGCTGGGATT
ACAGGCATGCGCCACCACACCTGGCTAATTTTGTGTTTTT
AGTAGAGACGGGGGTTTCTCCATGTTGGAGGGGCTGGTCT
TGAACTCCCAACCTCAGGTGATCGGCCCACCTACGCTTCC
CAAAATGCTGGGATTACAGGAGTGAGCCATCGCTCCTGGC
CACAACCTTAATTTTTAAAGTCAAATTTGTCTTTATAAAG
AATGAATTCATACCCTTCGGGAGTATTTGTTTTTGCAACT
AACTTCCATCCTTTTGTTAAGTAATCAAACATAGCCCATT
TGAATGTTGGAAAGAACTGTCAGAAATAGAAGTTCTTATT
TTGTACTTTGGTAACATGAATTTTACACTTAGTTGAACAT
GAAGAATCAAAAAAGGTTTGGATTGTGGATTGTTGTAGCA
ATTGTTTAGAATTTTAGATGTACCATTTGACCTTTGACTT
TAAGATGAATTTCAGTGTCCTCAGTAAATAAAGACTTACC
CCCAACCTTAAATAGTGACGCACAAAGGCTATTATTACCA
TCACTGAGTGGCTTAGATAACCCTGTCAGCAGCAACCGCT
CATTTTCAAAGCCATGATGAAACATCTCTGTGCTAATTTC
TTTTGTTTCCTAATTTTTTTTTTTTTAAGCTGGTGGTAAA
TAATCTTTGTCTTCTTTGGAGTAAACCTTCAACATTGGAT
TTTTTCTTTTAATTATGGGTGTAAACCCCAGTATCCCCAT
AATTTATATTGGGTCTCGACCAACTGCCTAATTATAAGAG
GATATATTTAGGCTCTTATTTCATCCACACAAAAACTTGT
CTAACAGGTAGTTGGAAACATCTGAGGCACCACTTTGATT
CTTTTTTTGGATAGTCATGTTTTTCCTTCTCCGTTTCCCC
AGCATGTCTGCCATCCTCATGCACTGCTTCCACGTGCCTG
AGAGCCTTTATGAGCGTCCCTAAATCTAAAAGAAACCAGA
GGCGGGGCCTGGATGAACTCTCGAGATAAGCAAGGGAGCC
GCCTGTCCCCTCTGAAGGATGTTTACATGTGGGCGGCACT
CACCGGAATCCAAGCTCGAGGCCGCCCTGGAAGGACGCAC
TCGGCAGAGTAGAGGTGACCGGCGGCTGCGCTGGCAGCCC
GAAGGGGCGGGATGGGGCGGGGCAAGGCGGGGTCCGGCCG
GAGGAGGCGGGTTCCTGGGATCCGGCCGGCCGTAGAGCTT
GCTGCGGTTCAGGGCTCTGACCATGCTTTGGCACCGCGCG
GCGCTGGCGGGGACGCGGCTGGTTCGGAGCAGGAGCGGCT
TGGCAGGCTGGCTTGACAGGGCGGCGGGAGCTGCGGGAGC
TGCAAGAGCTGCGGCCGCCGCGGCCTCTGGGTACGGGGTC
GGCAGGCAGGAGCGCCCCTGCGTGGTGCGCTGGCCTTGCG
GGAGTCTGGAGGGAGCGGTGGGCGGAGGCGCCCCTCTGTC
CCGGCCCCAGGTGGGCTAGGCGGGCTAGAGCGTGGGCTCT
GAGTCATAACACGCTGAGGCGCTCGAGGGATGGGCAGAGA
AGGGTGCGTCCGCGGCTGTGCTGACTTCAGGAGCCTGTGA
CTCTCTTGTTGAAAATGTTTGACTCCTGTTCGTTTAGACC
ATCCTCTGTGAATTATTAGATAAAAATACAAGACGCCGCC
ATCAGTTGGAATTTCACTTAAAGAGCGAATGATTCTTAGT
CCAAGTGTGTCCCAAATACTGCACTGGACATAGGAAAAAC
GGAACAGTTTTCTGGTATTTGTCTACAATTCTAGTTTAAC
CGGGCGTCCTGCATTCTTGTTTGCTAAACTTAGCCACCCT
ACTGCAGGAAGTGAGGGCAGCGATTCCTGCTGAATGGCCA
GAGCTTTTAGGAAAGAGGCTGTGACTGCCTTACACTTCGT
CGTTCAGAATATCCGCGGCTTCGGGACCTGCAGTGGAAGG
GACCTGCGGCGGAAGGGACCTGCGCCTGTGCCGCCCACGC
CTGCGCGGCTAGTCCCTGGCGGTGCCGCAGGCTCGCACCT
CCGCGCCTGCCACTGCGCACTTGGCCAGAGAGTCTGTCTC
CCTATCTACTTAATCTGGGAACTTATATCAGTTTTGGAAG
ATTCCAGGAACCTCAAGTTTAACTTTCCAGACCAAGCTAG
ACACCCCTCCTGAAGGCGCTAATCACAGGCTGTTAAGTAT
TTGACAGCTCGTTGAGGCCCTGCAGTGTTTTTTTCTGCCT
ATCCCTGGGGTCAGTATAGCACCTTGCCTACTTAGCACAC
AGTAGGCACTCCATAAATATGGCATGACTAGGTGCTTCAT
CCGTGTTGAAACGAAACGTTTATTGTGCACTTACTTCCTC
CGTGCGTATTTCTATTCATAGTTCGCGAGTTTTTACCAAG
GTCAACCAGAAATTGAAGGGGAAGGGTGCCTTCCAGAAAC
ACTTTTATTTGGCAGAGTAGGGGGTAATATTTCAGAATGC
ACCTCCTACCTCCTCTCACTATCCAAGAAAACATTTTCTT
GTGTTCAGTTGGAGTTCCTTCAGTAGTAGTGTAGTAAATG
GTTTGGGTATGACAGTTTTAAGTGCTGGACCTGAGATGAA
AGGACTTGCTTTCTTAGTTGATAAACCAAATACAGCTTGC
TGATTTATTCCACCAATGGTCTTCCTTAGGGCTAGGCCAG
CGCTACCTAACCTTTTCTGGTTTAGGCTTCAGGAACTTAA
CTTCCTTTTATCTTAAAGCTTCACCCTCCTCTCAGGTTGG
CTGCAGTCTTCCTAGCTCGCTGCCCCTAACTCCTTCCTGA
GTTAAGCGCACAAGACTTTTTGTTTGTTTTAAAGGGTTCC
TTGCTAATGTATTGGGAAGCAAGGAATAATAGATTGTAAA
CATTGGGTAGGTTATAATGTTATAATGTTTAGTTCCTATC
TCTTACTCTTCTTTGTTATTACTGAACAAACTGATGTTTG
CTGTAGCTTCCTCACTCTAGGTATGCTGATATCGTAATAG
TTCCCCCTTACCGGTGATGGACATGTTTCAAGACCCTCAG
TGGATGCCTAAAACCTCGGATAGTACTGAACCCTATACAT
GCTATTTTTCCTATACATGCATGCCTATGATAAAGCTTAA
TTTATAAATTAGGCAGAGTAAGAGATTAACAACAATAATA
AAAGAACAACCACTTTAATAAAAAAATGCTCATTTCAAGG
AATCCCTTGCTGAATCTTCTTATAGGCCCAGTGCTTTTTG
GTGTAACACATTGCTGTCAGTTGGAACACTTTTTCTATTC
TTGTCTCCACAAATTTAATACCTTTTTCTGGCTTAACTAA
GCACTTATACCCTGTGGCTGTAACTTGCAGTTTGAGATGT
GACATCAAAACTACCAGGAATTTTTTTACTTCTTTACAAT
TGCACTGATAGAAGATCCGTTCTTACCATAGACCTTAGTA
ACCTCAGCATGCGATTTTTTTTTTTCGTATTAAGTGGAGA
ACTTTCACCTTTTCACTTAAAGAAAGCACTTTAGAGCTTC
TCTCTTTGACACACCTGAATTGCCAGCATCACTGCGATAG
TGGTTTGGGGCCATTATTATTATTATTATTAAAGATGGAG
TTTCACTCTTGTTGGAGCCATTATTAAGTAAAATAAGTGT
TACTTGGACACAAGCATCGCCACACTGTGACAGTCGATCT
GGTCACCAAGACAGCTGTTGACTAAAGGGTGGGGAACTTA
TACAGGGTCCACATGCTGGACAAAGGGAGGATTCATACCC
TGGGTAGGAGGAAGCTAGATGGCTCAAGATTTCATCATGC
TACTTAGAACTTAAAACTTACCAACTATTTTCTTCTGAAA
TTTTTCGTGTAATGTTTTTGGACCATAGCTGACCCTGGAT
AACTGAAACCGTGGATAAGGGGAGACTACTGTGTAGGGCA
GATGTTCATTATCTAAGGATAAGATGTACTGGAAAAAGCT
ATTTAGAGTGGATTCACTTAAAATAAGACTAATTTTTCAG
GCCAGGCGCGGTGGCTCATACCTGTAATCCCAGCACTTTG
GGAGGCCAAGGTAGGTGGATCATCTGAGGTCAGGAGTTCG
AGACCAGCCTGGTCAACATGGTGAAACCCCATCTCTACTA
AAAATACAAAAAATTAGCCAGGTGTGGTGGTACACGCTTG
TAGTCCCAGTGGCTCGGGAATCTGAGGCAGGAGAATCGCT
TGAACCCGGGAAGTGGAGGTTGCAGTGAGCCAAGATCACG
CTGCTGCACTGCAGGCTGGGTGACAGAGTGAGACTGCATC
TCAAAAAAAAGACTAATATTTCATGCTATCCAGTTTAAAA
AATTCTGCTTGGGACTTTTGCAAAAATTAAAACATAAAAA
GTAGCTTTACCTTTATATTTAAGAACATTTCAATTTTAAA
TGCACCCCCCATGAATACAGTATTGATTTGAAGGCAGAAC
ATTTGAGTTTTATAACATAATCATAAGGATAACAGTTTTT
TAAATATCTGAAGTTTCAAAAATTCTCTTATCCTTTAGAT
ATTCGAGTAACTCTCTTTTGAAACATCTATTATATCTCAT
AATCCTGTTATAAGATTTGTAATTTTACTCTGCAGTTAGT
TTGCATCATGGTGTTTGATATTGTTCCAACAGTGCGATAG
GGCCTGGTTGACCAAGAAAGATGAGTGGATGGGGAAGGAA
AAGTTCCAGGGATAAAAAGATTTGAGGACGATAAACTGGT
TGAGTTTTTTTTTTTTGTTTTTTTTTTTTAGTGATAATTT
TGCTGACAATGAGTGTTCCTTTTACAAGCTCCCAATAGCC
AGGTTTTGGATAATAAATACTGAGAGGTCCTGTATTCAGG
AAATTCTAGTAGTAATGTCAAACATTATTGAGCATTTACT
ATGTGGAAGGCACTTATCTGCTTTCTGCATATGAATTCAT
TTAATCTCCACAAAGTCCTTTGAGAGGTGCCAGTGATTAT
TGTTTCCACTTTGCACACTAGGAAATTTGGAGCTATGGCC
CATTGCGGTTGAGATACCGTAGCTTCCTCAAAAATCTTTG
AAGGTTCCCTGCTTCACAGTGTGTTCCTAGAATTTTGGCA
TGTTTTACTAAGAAAGTAGAAACTATATTTTTAAACCAAT
GGTCAGGTCACACGGCGTAGGATGAATATTTGAAATTTGC
CAGTTATAAATAAGAGTGTGTCAAGCTTTAAACACAGTAA
ATATGATTTTATCAAATAATTAAGGATGTTGGGAAGCTAG
TTACATAAGCACACAGACCTTTTTGGTTTTGGTGAAACAA
ACACTTTGTAAATTGACATTTTATACTGATAATAAGTAAA
AATTTTTTTCTATTTTGTAAGTTTGGCTATGTTTGTAAGT
TTTTTTTCAAATACAACTCGTGATAAATTATCTTTAATGC
TTAATAAACTACATTGTTCTTTTAAATTCCCTTTAGAATG
GAGAGCAACACATCATCATCTTTGGAGAATTTAGCAACGT
CGCCTGTGAACCAGATCCAAGTGAGTGATGTGGGAGATGA
TTGAAGAACTTTCCTCTGTAGGGAAAGAATTGTCCCCTAC
GTATTTAATATGCTTATTCAGTATCCAAACTTGAGATAGT
TCAGCAAATGAATTAAGAGGTTCATATTTATTTAAAAGTC
TGCTATGAAAATCATCCTTGTGACTAAGAAGTCCTAGATC
ATTTTGGTAATTAAAATGTATGAGATTTATTTTTAATGAA
GTCTTCACTCCATCTAAGTTGGATAATGAGGTTGGCTGCT
CCTTTTCATCATACCCACTTGAGATCCAGTGTTGATACCA
GTCAAGCTGCCCTTAGCTGGGGATCCTATTTGATTTTGGC
CTGGGCAGCAGTTTAACAGTTTTCTTTGTTAGTACAGAAC
CTACTATGCAGTAGTTACTCCATAAACCATCCTCTCAGGG
ATAGGACTTCTTTTCCTCTTTCTTTTACTGAGAAGCTTCG
TTAATTCTGCCTTAGAAAATCTCCCTTACGTGTATATTTT
TCTTCCCTTGCAACCTACAAGATATATCAATTTTTTCTCT
CTTGCTTACCACTCACTACTACCAAAAACAAAAAAAAAAT
TTCTGCCTTTAGTTGATTTGGCTAAACGCCTAGCTATTGG
CTATAACTGTGAGGGAATTGCTTTTTTGTTTTGTTTTGTT
TTGAGGCAGAGTCTTACTCTGTTGCCCAAGCTGGAGTGCA
GTGGCACGATCTCAGCTCATTGCAACCTCTGCCTCCTGGG
TTCAAGCAATTTTCCTGCCTCAGCCTCCCTAGTAGCTGGG
ATTACAGGCGCCCGCCACCATACCCAACTTATTTTTGTGT
TTTAGTAGAGATGGGGTTTCACCATGTTGGCCAGACTGGT
CTTGAACTCCTGACTTCAAGCAGTCTACCTGCCTCAGCCT
CCCAAAGTGCTGGGATTACAAGCATGAGCCACCATGCCTG
GCCCAAATTGCCTGTTTTAAAGCAAAATTACAACATCATG
GAATATACAGTAAGGGTGAGCTTGAGAAAAAGTGGGAAGA
GGGTTCTAGAAACCCTAACGCTGTCGTCTAGTTTCAGCTC
ACTTTGGAATCTCTTCAACCATGTCTAATATATGTCAGAG
CCCTGGAAGCTCATCTCTCCCTACACGATGGTGTCAGCGT
GTCTGTAACCTGAGGCAGCATGGTGCAGGGAAGAGCACGG
GCTTTGGTGTTGTAACAAGGTTGAGTCAAATCCCAGTATT
GCAAACCACTCAGCCTTGGTTTTGTCCTCCGTAAGATGGA
TTCATTAATACATCTCTGGTATGGCAGGCCCTCCCTAGGA
TAGACTTTTATACTAAATATTATTAGTAAACACAAGAGAA
GCCTAAAAATAGACCAACTTGCCTGCACTAAAATTCAGGG
CCTTTCTGACACCCAAGAGTGGGTATAACTTCTGAAGCAT
GGGTCTTATACTTTCTGGTTTTTGGCCTTCATCTTAAAGG
TGCTGCTTATGATCCACCACAAAAGAACAAACTAGACAGG
GCAGGCACAGTGGCTCATGTCTGTAATCCCAGCACTTTGG
AAGGCCGAGGCAGGTAAATTACTTGAGCCTAGGAGTTCAA
CACCAGCTTGTGCAACAAGGTGAAACCCCTGTCTCTACAA
AAAATATCCAGGTGTGATGACACATGTCTGTAGTCCCAAA
CACTTGGCAGGCTGAGGTGGGAGAATCACCTGAGCTCATG
AGGTTAAGGCTGCAGTGAGCTGCGATCGTGCCATTGTACT
CCAGCCTGGATGACAGAGTGAGACTCTTGTTTCAAAAAAC
AAACAAACAAAACCTAGACAAATGTCTGGGTGCTAAATTT
ATTCATTCAAAATCTTTTGAAGGACCCAGGCATTCGTATG
TTTAGAAACAAAAAACAGAAACAAAAACTTCATAGGCTGT
GTAGATGCATAGCAGAGTCTCATAGCCATTGTGGTAAAGG
CCTGGAGGTAGTTTTCAAACCAGGCTGATATGGTAATTAT
ATGGAGAGTTTTAAAAAAATACAGTTTTCAACTTCTACTT
CAAACTCATTGAATCAGCATTTCTGGAAGTAGTTTTTCCT
GAATTAAGAGTATGAGAATACTTTATCAAGAGAGTAATGA
CAGCTTTTGTACTATAAAGGTATATAGGAAGGGATAGAAG
CAGAGGCGTAAGCCTTACATTTTAAGAAGAAATCGTATAC
CATTCCTTACCATTGAAAGTTATAGAATAGAAGGTCAGGA
GTTAACTCCTGAATACCTACTGAACATTTGAAAAGAAGTA
TGTTTTGGGGCCGGGTGCAGTGGCTCACACCTGTAATCCC
AGCACTTAGGAAGGCTGAGGCGGGTGGATCACCTGAGGTC
AGCAGTTTGAGACCAGCCTGGCCAACATGGTGAAACCCTG
TCTCTACTAAAAATACAAAAATTAACTGGCCTTGGTGGCA
GGTGCCTATAATCCTAGCTACTCAGGAGGCTGAGGCTTGA
GAATCACTTGAACCCAGGAGGCGCAGGTTGCAGTGAGCCG
AGATCTCGCCACTGAACTCCAGCCTGGGGGACATAGTGAG
ACTTTGTCTCAAAAAAAAAAAGAAAGAAAAAAAAAAAAAC
AGAAAAAGAAGTATAATGTTTTGGGTGTTTTGTTTTGTTT
TTGTTTTTGTTTTTGTTTTTTGAGACAGAGTCCACTTACT
GTGTTCCTCAGGCTGGAGAATCACTGGAACCACCTCCCTG
GTTCCAGTGATTCTCCTGCCTCAGCCTCCCGAGTAGCTGG
GTTAACAAGCATGTGCCACCATGCCCGGCAACTTTTGTGT
TTTTGGTAGAGATGGGGGTTTCACCATTTTGGCCAGGCTG
GTCTCGAACTCCTGACATCAAGTGATCTGCCCACCTCAAC
CTCCCCCAGTGCTGGGATTACAGGTATGAGCCACTGCATC
CAGCTGAAAAAGGAGTATAATGGAGATTAAATATCTGCAC
TGTAGAGCCAGATTTGCCTGGGTCTAATCCCAGCTCTTCC
ACCTATTAGCTGAGAACCATGAACAAATTGTTGATCTTTA
TCTGTACCTCATTTTCCTCATCTGTGTAGTGGGGACAATA
ATAGGACCTACCTTAGGATTGTAGTGAGGTTTAAATAACC
CAGTGAAGATAAAAGTGTTGAGAATAGTACCTGGCACACA
GAAATGGTTGCTGTATATGAATTGGCTGTGATTATTATTT
ATTGTTATTGCTGTATGCCAGGCACTTTTTATTACATCTT
TTTTCCTAATAACATTGCTTTGAAATGAAAAATATCCTTA
ATCTGCAGATGAGAAAAAATAGATGATGCTTAGTTTGAGC
CCGGAATCATGAGACCAAAATCCATACCCTTTCCATTATA
TCCTAATTTCTTTCCAAATGGTAATGTCTAGAATTAAAGT
GATTTTTTGTGGTTTTATTTCAGGAAACAATTTCTGATAA
TTGTGTGGTGATTTTCTCAAAAACATCCTGTTCTTACTGT
ACAATGGCAAAAAAGCTTTTCCATGACATGAATGTTAACT
ATAAAGTGGTGGAATTGGACCTGCTTGAATATGGAAACCA
GTTCCAAGATGCTCTTTACAAAATGACAGGTGAAAGAACT
GTGAGTATATCCTCTGTGGTGCTGTTCCTCTTTAATAGGT
TGTAAACCGAATCACCCAGAGCCTAGACCCTTGTGTTTGG
AAAATGAGCCAGACATTCTCTGAGGATAGAAAAAGCAGCT
GCAGATCTAGGAACCAGATTCTTAGAATAGGAAACAGCAG
AGTTGATTTATTTTTATTCTGTGTGTGTGTTTTGATTGGG
GTTGATGAGTAGTGTTACTATGAGTGCTTGTCTATGGATC
TTTGAGTTCCTCTTGGAGCTCTTTGCAAGATAAAAGTATT
CTTCCTCCCTTTACCTGGGCAATACAGGGGTTGGTCTTCA
ATCACTTTTCTAATAGGAGTGCTTTAGTGCTCCATGTTTT
TAGATTCTTGAAATTTGGATTTTTCCATAATATGCATAAT
CAGAAAAATGTACAGTGTTGCCACTTTCAAGTTTATTGAA
AGAAGTTTATAGTGCACTCTTTCCCTTCAGTAAACAAATG
TAAGAAAATAACTAAATATTATTAGTTTATCTGCTTTAGT
TTATCTTTTACATACCATGGTGATTAGGAAGAAGGGTTTT
AGAATCAGATTGTTTTGGATTTGAATCGCAGTCTTTTACC
ATCATTGTGATTTTGCACAAGTTCCTGTGCCTCATTTTCC
TCCAAAATAGGGCTAAAAATAATACCTACCTCAAAAGGTT
AAGATTTTAATATTTAATTTGTGAAAGAGCTTTGTGGTGC
CAGGCTCATAAAAGTACCCGGAGTTCAAATGTCTATTATT
ATGTGAAATCTTAGTTCTGATACTAGAGTGAAGCCTAATT
CTTCTTTTGTTTGTACAACAGGTTCCAAGAATATTTGTCA
ATGGTACTTTTATTGGAGGTGCAACTGACACTCATAGGCT
TCACAAAGAAGGAAAATTGCTCCCACTGGTTCATCAGTGT
TATTTAAAAAAAAGTAAGAGGAAAGAATTTCAGTGATGTT
TATACTAATAAGTTTGCTAGTACAGTGTCAGTTAAAGTGG
TAATGCCCAATAATGTCTTTTAAATGTTTGAGGATGTTTT
AAATACATGCATTGTCTTCATGAAGATGTAAAAATAATGA
ACAATAAATTGCAGTGGAAACGTCTTCTTCCCACCTGCCA
ATTCTTGAGAAAATGGGATGGTATTTAAAAAATGAAAGGT
TGGAGTTGTATCAAGATAAGGAAAGAATGTATTTTCTTAG
GAATTTATGTATGAATTTTACAGCCAAGAGCTAGAAGGTA
AGCATTTGGAATTCTTTATTTCCTATTCAGGAGTTAACTC
TTTATCTACAATAGTTTTTAAGTGATAAGGACTGATGTGT
GATTTCTCTTTAAAATTTAAGGCTTTTGCTGATACACTTG
TGAACTAGGCAGGAATATCTTATACGATATTGTGAAAAGC
CTTCACACTTTGTACTTGTAGAGTAATAGAAGTATATTAA
ATTTTTAGCATGGAATGAAATTTATCTTAGAGAAACTAAA
TTACTCATTTAATGACTTAATAGTTCCAGGGAACAAAACT
ATACCTATGGGCAGAAATTAAAAGGAGATATTTCAGCATT
GTATGAGGATGAACTTTTGAAACAGTATAGAAATGTACTT
CAGTCGGCATGGGATGATAGGCTCACGCCTGTGATTCTAG
CACTTAGGGAGGCCGAGGTGCAAGGATCACCTGCGCTCAG
GAGTTCGAGATCAGCCTGGTCTACATAGCAAGAACCCCAT
ATTTACAAAAAATAAACAAAAATTAGCTTGTTGTGATGGC
ACATGCCTGGAGTCCTAGCTACTCAGGAGGCTGAGGCAGG
AGGATCTCTTGAGCCCAGGAGTTTGAGGTCATATATATTA
TAATATATTTATAATATATATATATTTATAATATATATAA
TTATATATATTATAAATATAAATTTTGAGGTTTTATGTAT
ATACCCACCCACCCCCACACATATATATATATATTTTTTT
GGAAAGCTCCAAGTGACTCTGTGAGATCAACTCATAATTT
ATGAGATCTCCACCTCATATTTTAACTCAAGTACATTTCA
TATATATACATACACATACACATACACATTTTTTATATTA
AATGTACTTGAATTAGATTGTGAGGTGGAGAGTTCTGCTT
TCCAGAATTTATGTGTATTTTATTTATTTATTTATTTTGA
GATGGAGTCTTGCTCTGTTGCCCAGGCTACAGTGCAATGG
TGCGATCTCGGCTCACTGCAGACTCCGCCTCCTGGGTTCA
AGCGATTCTCCTTCCTCAGCATCCCAAGTAGCTGGGATTA
CAGGTACCCGCCAGTGCGCCCAGCTGATTTTTTTGTTTTA
GTAGAAACGGAGTTTTACCATCTTGGCCAGGCTGGTCTCA
AACTCCTGACCTCATGATCCACCTGCCTCGGCTTCCCAAA
GTGCTGGGATTACAGGGGTGAGCCACTGCACCGGCCTTAT
ATGTATTTTAATACATATTTATATATATATATAAATTCTG
GAAAGTAGAACTCTCCACCTCACAATTTAACTCAATTTCC
AAGAGCCTTTGAACACTTAATGTGTTCAATACTGGGAATA
CTATTCAAACTGATTTCTTTTTTTTTTTTTTTTTTTTTTT
TTTGAGGCAGAGTCTCGCTCTGTCGCCCGGACTGGAGTGC
AGTGGCCAGATCTCAGCTCACTGCAAGCTCCACCTCCCGG
GTTTACGCCATTCTCCTTCCTCAGCCTCCCGAGGAGTTGG
GACTACAGGTGCCTGCCACCTCGCCCGGCTAGTTTTTGTA
TTTTTTTAGTAGAGACGGGGTTTCACCGTGTTAGCCAGGA
TGGTCTCGATCTCTTGACCTCGTGATCCGCCCGTCTCGGC
CTCCCAAAGTGCTGGGATTACAGGGGTGAGCCACTGCACC
GCCTTATATGTATTTTAATACATATTTATATATATATATT
TATAATATATATATATTTATAATATATATAATTATATATA
TTATAATATATTTATAATATATATATATAAATTCTGGAAA
GTAGAACTCTCCACCTCACAATTTAACTCAATTTCCAAGA
GCCTTTGAAAAATTAATGTGTTAAATACTGGGAATACTAT
TCAAACTGATTTCAATTCAGCTAAACTTAGTAAACAAGAT
TTATTCTATAGGAAGTCTTATTTTACAATAATTGAAGACG
TTCAGTACTTCATTAGTGAAATCATCTTTCCAGCTTCCTA
TCAATGAGAATTTTTAAAGTGCCTACTATACAAAGCATTT
TCCTAGTTGATCTCACAGAGTCAGTTGGGACAGATTACCA
GATGCTGAGAAGAAAAAACCCTTCATCAGAGGTAGACGAA
AAATGGATTTCAAAAGTGCTTCTGGTTTTTGTTAGGATGG
ACCAGTGAATCTGGAACAGTCCTGAAGAATACAGCTGATG
GCTTCCTTGGCCTTTTGCCATCAATGATGCTTCTTACCTG
GATTTAAACTGCCATTAGGAGACCTCTTGATCAAGAATTT
AGACAAGAATTTCATTCCCTTGTGATAATTTAGGTTATAG
CACTAGAATGGAACAAAGAGTGGAATGTCTTTAGTTCTTT
ATTTCGCATTATGTCATAAGAAAGTTCTTGCTATGTTGTA
AAATCTTTGTTAGATTCAGGCTTTTGGGGATTCTTAAAAA
AATCTTGTTAGAGAGTTGAGGAAGTCTATTACCTGAGAAA
GGTAAAATTGTGTTATAATTGTTCATCATATTAGATATTA
AGGGTAGAGGCAAGTTACTTCAAGGTATAGAAACACCAGT
GCTTGACTGTGAAGAACATCTTTAGCTTTTGTTTTTTTTT
ATTGAAACAGTCTCTTTCTGTTGCTCAGACTGGAGTGCAG
TGGCACGATCTCAGCTCACTGCAACCTCCACTTCCTGGGT
ACAAGCGATTCTCATGCCTCAGCCTCCTGAGTAGCTGGGA
CTACAGGCGAGCACCACCACACTCGGCTGATTTTTTAAAT
TTTTAGTACAGCCAGGATTTCGCCATGTAGGCCAGGCTGG
TCTCAAACTCCTGAGCTCAGGCAGTCCGTCTGCCTTGGCC
TCCCAAAGTGCTAGGATTACAGGCATGAGCCACTGCGCCT
GGCTTGTGAAGAAACATCTTTTATCAACTCTTCCTAGACT
GGTAGGACATAGGGTGAGAGGCGACTGGTGGTTGGTTCTT
GACTATGTTCAGATCTTGAAAGAATTCAACATTAGGGAGA
GAAGCCTATCATCAAAAGCCCCAAAAACTCTACTGAAGGT
AATATGATATCTGATTCTCAGTATGGCTTTATTTAAAATG
GAAGAAATAAACCCTACTAATACCTGCCTCTTAAGTCTTC
TGAACTTAAACTCATTGACTAATAAAAGATTTTTACTTTG
GAGGGTTTAGCACTGCATCAAAAAGGAAGCAGATTTCTCC
TATTTGTTAAACGCTAAGGGATGAAATAAAATACAAGAAA
TCTGACCTCTTTTTGCCATATGGCACATTAAATATCTTTG
GAAAAAAACCCAAAACAATAACAAAAAACTTGCCACTCTA
AAACGTTTAAAATATTGGACACAATAATACATTTTTAAAA
ATGCAAGGCTTAGCAGGTTTTAAGAAGTATAGGGACTCTC
CAAGAGGGAAACAAAACCAGGAGCAGGCCGGGCGCGGTGG
CTCAAGCCTGTAATCCCAGCACTTTGGGAGGCCGAGACGG
GCGGATCACGAGGTCAGGAGATCGAGACCATCCTGGCTAA
CATGGTGAAACCCCGCCTCTACTAAAAATACAAAAAACTA
GCTGGCTTAAGGGTGGTGGGCGCCTGTAGTCCCAGCTACT
CGGGAGGCTAAGGCAGGAGAATGGCGTAAACCCGGGAGGC
GGAGCTTGCAGTGAGCTGAGATCCGCCACTGCACTCCAGC
CTGGGCGACAGAGCGAGACTCCATCTCAAAAAAAAAAAAA
AAAACAAAAAACCAGGAGCAGAATCCAAGGATGTAGGGAA
GCACCGAAGCCAGCAGCTCCGTTACTGACAGTGCCAATCG
TGGAACGCCAACAACTTTAGTTTTAACTGTATGCAACAGG
CTGGTTACAAAGCTAGGGGTTAAGGGAGAAGGATTTAGAT
GGGACATCACAGCATAACACCACTAAACCTTCAGTTAAAA
AAAAAAAATATTCGTAACGTACTTTCAGAGCATAGCTGAT
GATTTGTCAAGATAGACAAGTGTTCACATCACTAAAGGTG
TAACCATTAGGTAGGTGACTTAACCTCTCAGAACTTCAAG
TTTCTTATAAAATGTAGGTAATAGTACATTTTAATAAATG
TAAAAATAAATAGGATTTATTTTTTGAGAAATGGAGATAA
TATATGTAAATCATTCAGAGTGGTTTTTAATGGACAATAC
ATAATGGCTATTATTAATCACAATGGCTCAGGTATGTGTG
TGTTTTGTTGTGGACCCATCAGGGTTTTCCAAGATTCCTA
CCTGTACCCAGCCAAGAATTTAGGGAGCAGGGGAAGCCTC
TGGGATTTCATGTTGTCTTGGATATTGATTTCCATTTCTT
CTGCCTTTCCACACCTTACAGCTGGATAAAAGAGAATGGT
GACTAACTTCTAACTTTTTTCCTCAGTCCTCATTTTTATA
TTTTTTATTTACATTTTTTGAGACAGGGTCTACCTCTGTA
GCCCAGGATGGAGTGAAGTGACTCTATCATGGCTCACTGC
AGTCTCAAACTCCTGGGCTGAAGTGATCCTCCTACCGTAG
CCTTCTGAATAGCTAGGGTTACAGGCACATGCCACCATGC
TCAACTAATTCTTTTTAGTTTTTTGTAAATATGGGGGTCT
TACTGTGTTGCCCAGCAAGATCCCCATATTTATAACTTTA
TTTACAGTTTTGAACTCCTGGGCTTAAGCAGTCCTCCTGC
CTTGGCCTCCTAAAGGGCTATGATTACAGGTGTAAGCCAC
AATGCCCGGCCCTTTAAGATCTGAAATACGAGCTGTTTAC
TGGACTTCATTAATATAAAAAACTAGGCCATTTTTCACTT
TATCACTAGATAATCAATTTACATTTTAATTGCCAAAATA
TCTGTAGAAAAGCTTTTGAAGAAAAAAGGGATCTTCTGTA
CCTGGATTTTACTGTTTACTAATTAAAAATTACCATTTGA
ACATCTTTTAAAGTCAAGTTTTCTTGATAAGGTTTAATAT
TGTTAAAATTTATTAAATCTGGTATCTATAAATATAATTT
GTGATCCTTCTTGTACAACTGTTGACTTCGTCTTTTATAA
GCAGATTTCTGTAAAATCAACCAAATTTTTTGAAGTTTTG
GTGAGTATATTCTGATGTAACTTGCTTTCAGTTACTTACA
GTTTAGATCTTAGAACTTTTCAGAAAATTTTTATGGGAAT
TGAGAGAAAAATTTCTGCAAATTGGCACTGAAACAATGTT
TTTATTTGCATAGTTGACTTCTTGTGTTTGGACGATAACT
TTTGCCAAAGGCAATTTTGAGTAGATTTTTTCACAAAAGA
ATCCTATTTTAAAACTTTAAATAATTTGTTTTCATTAAAT
CTAATCATTTTGTTATAATTGAATTCCATGGGTAAAGAAT
CTTTAAATTCATATACTTTAATACTTACATAAAATTAGAT
ACATTAAAAGGTCAACGTTAATTATCAAAACTTAAATTTT
ACCTTGTTCAAATACAAAAGATTACTAAATGCTTTAGGTT
TTATAAGGCATATTATAACCTTAAAATTCATATCTTGAAA
GAAATAGAAAGACACTTATTTAATGTGCATAGAGTTTATT
TGGTACATCTATCAATTTCTACAATAACTGACCAGCAACA
GTTCACACAGTGTCCACCTGCACTCCATGTCTAAAATGAT
TTATTTAGTAGGATATTTTGCAAGGCTAGAAAGGAGAGAA
AGGATTTCACAGTATTGGTGAAAACTGTTTTATCATGAAA
GAAATGTAATACATTAATATATTCATTCATTCCCTATTAG
AAAACAGCAAAATTGCATTGTTAGGTGTATTATTTACAGT
GAAAACTTGGAAGACTTGACAAAGTATCAGTTAGTTTATC
AACAGACTTGGGAAGCTCCCTGTCCCCTCCCTTCAGGGTC
CTTTCCTTGGAAATGAAATAAACTTACATTTTACATATAC
CGTTAAGCACCAGCTTGACAATTTAAAGTATTCTTTCAGT
TTTATAAAATACTCCTGCTTTGAAAGGCAAAGTGAATGTA
AAAATGTGAATGTAATTAAACAAGTCACTGGCCTGGAAAC
TTTTTATTGCAATAGTCTTTATGTTTTACTACTATATTCA
GTTCTTGGAATGAATTTGCTTCTAGGTTTGAAACAAAATA
TTTGCCTTTTGTCTTGAAAAATTCCCTTAAAAATTATTTT
TGGAACTGTACAACTGCATTTTCATTCAGTGTTAAATATG
CAACTTGGTCCTAGGATGTCATGTTATAAAGTCCAACTTG
TTGGATAACTTGTTATACAAAACAATAAAAAACTTTAAAC
TATCAAAAAATATTACTGATGTTAACAGTCATGTATATAA
CACATCAATGTACCTAGATTTTCCAGTTATTGGATGTTTA
AATTACTAATGTACAATCAGGTTTTAAAACTTAATACTTA
AATTTCCATTCACTATGTAAAATTAAAAGCTCTAAAAGAT
CCTTTGAGTTCTGTACTTCAGAAACATTAGAACACTATTA
AGGCATTAAACAGATCCCAAGGAAAGTAACTAGTATGCCT
GAATTACAGAGCAAGTCATATTTTAAGGCAGTCAAAAGGT
TCATTTTTTCACTTTAAGGCTCTTGAATACTTAAGTTTAT
TCTATGTAGACATTATTCTGTGTAATTTAAATATTCATCA
GATGGTCAGTTATAGAAATCAAAGCCTTTTGACAAATGGA
CAGTTTAGAACTAGATTGTAATACCCAACTCCCCACTGGT
TTTTATAAAAGATGATTCTTATATCTCATCCCTTTGGAAA
ATTTCATTATCAGAAGCTGGCAATAAAAGGAAAAACATAC
AACTGAAATACATCACAAAAGTTATGCCTAGTCATACCAT
ACTAAATATAGAGAGTCCATATTCAGAGTAACAGTGCAAC
AAAAACACTTTGAGTACCATTCATTAATTGTATATTTTAA
ATCTAATTTGGCTATGTATGGATTCTATATAGTTTACGTT
ACAAATAAAGCCAAGTTTCAATGTTTGTTGATATAACATT
CCATCAATTATATCTGGTAATATTTAAAATACCAAGGTTT
TAATTTCATTCACTATCTTTATCCACATATCCATATCCAT
ATCCGAGTGAAACCAGCAGACATGTAGCTAATTTACTATT
TCCTTTGTTCAAGCACAGATTCTGATGTCTAACAGTGCAT
AAATTTAAACAATTTAAAATGAAAAGGTGGCCAGGTGCGG
TGGCTCACGCCTGTTCACGCCTGTAATCCCAGCACTTTGG
GAGGCTGAGGCGGACAGATCACGAGGTCACATGATTGAGA
CCAGCCTGACCAACATGGTGAAACCCTGTCTCTACTAAAA
ATACAAAAACTAGCTGGGCATGGTGGTGCGCGCCTGTAAT
CCCAACTACCTGAGGGGCTGAGGCAGAATTGCTTGAACCT
AGGAAGTGGAGGTTGCAGTGAGCTGAGATCCCACCACTGC
ACTCCAGCCTGGTGATGGAGTGAGACTGTGTCTCAAAAAA
GAAAAGTTAAATATCATTTATGTTCATAAAATTAATGTGG
TGCATGGCAGGGCTAAATAAAATGGAAGCAAAGGGAAAAA
TCTTTTTAGGATGAGAAAATTAGCTTTTGTATATTTTTGT
TGTATATATAAATTCATTCTGACTGAAAATAATCATCTTT
ATTTCCACAATAGAATTTTCTAAGATGTTCTCCACTAGTT
TGTTTCTACTACTTTCCAATATAACTTGGTATTTTCAGGG
TTTAAGGAATTGTGCCATTTATTATAATTTTATTCAAACA
GTATGCTAAACTGCATTATTAGTTTTATACATGAAAAATA
CTACCTTAGAATTAAATTTTAACTTCATAATTTTCAAAAA
AGCAAATAAAAAATGTATGAACTAAAAAAAAGCCAAATGT
GAATAAGTTATTTACAAGACTTTTTATGCCACAAGCAATG
TATATATGCTCAGTGAAATACTTAGTAAACCAAAGATTTT
GACAATGGTCTTTATAATTATGGAAATAAAAGCATTGAGA
CACTTGCTGTTTTCTGAAAGAGTAATCAGTTAATTATTTT
TCAAAGAGTGCTTATATAGTAAGCACTTATCTTTTCAACA
TAGCTAGATAACAATTACAAAGGCTGAATAACTGATCTTA
AAGGCCACAGAATTTCTGCAAACATCTAATATAAAAGATA
TACAATATAATTTGATTTGGGGAGAGACTGTATCAATCTA
CTGATTGTTCCAAGAAGCCTGCCTAGTACTAAGTTGAAAA
AGAAAATATGATCTTATACTTGTATGAAACAAAAAGCAAT
CTGCAAAAGGCTCATCCCAAACTATATGTGGGTGACTTTC
CTGTCATTCATTTTATTATCCAGATAGAGAACGACTAGAA
AAAGGGGACAGAAATGTAAGAAAGGAATTTTAAAAGAAAA
AAAAAGAGGTAGATAAGTCATCTTCCAACAAATAAGAGAT
GAGAAAACAGACATCAAGGAAACACTAAATAAAATCCAAA
CAGTAAATACAACTAATTTCATCGATTAACATGTCATTTT
TTTTCAAATTCTTTCTTATGCATGTTTACATTGATGCTAT
AGGACATTTCTCCAGAGGGGATAGTGCCTTAACACCCCAA
AACTAGTATATAAGACTAGAATTTTTCATTTTTGATTACC
TACTGTAATAGCATCAGTTACCAAGAAATTTGTTATTTGT
GGCTACAATAGGTCAAGTTAAAGTAAGTCCAACAAAACAT
TACAATGATTTAGCCTTTAGTTATTGTTCAGGTGTAGCTT
TACTGTGCTTTTAAAGGTGTTTCTCACTTAACTGTGAGAC
GTTCAAATTTATTCAAGAATTCTACCTTATCTTTCCAAAA
CAATTTCACATTGTTTCTGTAAAATCTAAAAAATAAGAAA
AAAATCCCTGATGAAAATAGTACTTTACTATTTGTAGATT
TACTGGTTACTTTAAAAGATTAAGAGAATGTTTGTTGGCT
GGGTGCAGTGGCTCATGCCTCTAATCCCAGCACTTTGGGA
GGCCAAGGCAGGAAGACCCCTTGAGCCCAGGTGTTCGACA
CCAGCCTGGGCAACATAGTGAGACCTTGTCTCTACAAGAA
TTAAAAAAAAAAAAGGCTGGCATGGTAGTGCAGTGCATGC
CTGTGTTCCTGGCTACTTGGGAGGATCACTTGAGCTTGGG
GGGTCAAGGGTGCAGTGAGCCGTGATCATGCCATTCCAGC
CTGGGTGACAGAGGGATAGCCTGTCTCAAAAAAAAAAAAA
AAAAAAAAAGTTTGTTAACACCATTTCCTCACTTAAGAGT
ATAAGCTTGTTTTACTAGGTCTATCCAAGAAGATCTTAGA
GTTGGAATATATTTTTTCTCCCTCTTCAGTAGAGAGCAGT
GACTTTTTGGGTAATACTTTAGCTGTGAAAATTTTTCTTC
TAAATTTTTCCACTCTGAACAGGAATGTTTTAAAACACTG
TTAGGCCTGTTGAGCAGGCTATTTTTCTAAAACATTTTAT
CTTTCAAAATACATACCCTATTAACAAGGATGTTTTTAAC
AAAAAAAAAAAAGAATTCTAACTTGTATTGCAAGCCCTCT
TCCCAGTTTCAATTTTTATGTAAATATTAAATCACTGATT
TTTCTATGATCCAAGCACAGATATGTTACTTTTTAAGGAT
AAAAAATTCAAATCACTTAGGTTAAATTGGTTGTCTACAG
TCACACAGTAAGTTAGATAAAGCAAAGGCGGTTCCAAAGG
GTAACAATTCCATTCACTAGCATGTTGCTTCACTAACACT
CTCATAAAATAGGTTACTAATAATATAAGTATTAATAAAT
GGAATTTCCAAGAACTTTAATAAAGGGTGGGATTATAAGA
TTAGTTTTTGTTTTACTAATTACAACTATATCCTGGAACT
ATTTACATATTACCTAGGAAATAAAGTTTGTTTATTCTTG
TAGGATTGTTTTTAAAAGCAGTGTTTTCCCAAATATTAAT
TTAACAGTAATCCTAAAAGTAACTCAGGAAATAAAAAACT
TATCACTTCAGTACATTTTATTTATAATGAGGTAAACTTT
TTGTTTTTTCTCTATGTATGTGGATATATATAGCAACACA
GGTTAATTGTGCTTGAGGATTCCTATGAATTACAAAATTA
TACATGTTCCCATTCTGTTTCTCTACTCCTAAAGCAATCA
TGTATATACATTATTTCCTAATAACCCAATAAGGTAAAAG
TCTTAAATAATTTTATTTTATCCTCTACTCTTCTGAGACC
ATGTGTTCCCATGTTGTGGGGAAATAAATTCTGGCACAGG
AATGAAGAGACCAAGATGTCTAGGTTATAGTACTTCAAAA
TCACACTCTTGTCTTGGACTTCAGCTCTCTAACAAAAATT
TTAAAATTTGCTTTTAGGTTTCTAAGGTTTCTTCCAGCTC
TAATGTGCCATGATTTGAAAAGTTACCTTCTGTGGTAGCT
TCTCCTACTTATCCTTTCTTTCTTAAATGTTACCCTAGTC
CATTTAATTAGACCTAACTAAATACTTCAGAAAGGTCTTA
TCCATCCAATCTTGTATCCTTGATGGATTTAATATTAACT
CATAGATATATCTGTCTAAAAGTATTATGGAAATAGTACA
CAACTGAAGGTAATGCATTTTTGTACTATATTCTATTTAA
CATTTCTATTAGAAATAAAATGATCATGTTACAATTTTAA
AGATCTTGGGTTTACTTAAAGAATTCACTATTATGTGATT
CTATTAGTTTCTTTAAACTTTAAATTCAATCTGAACATAA
TATTTTAATGTGTCAAAAGTAGCTAATATATTCAGTTCAA
TGCTTGACAGGGTTAAAGATGTGAACAACATCAGAAGCAA
TGCATATCTGAAGTGGGGGTGGGGGTGCTATGATGAGCTT
TGCTGAACAAAAATATCTCAGGTAAATTACACTTAAAAAC
TGATACCAGTTGCCTTGAAGGAATGGGTTCGTATCACAAC
CAGCATTAATATGTTAAATAAATTTGAAAAGGACATTTTC
TTATTCCCAGAGCCCAAATTTCACATAAAACAGAAGAAAA
TATGTACAGAAATCCTCAGACTACTAAAGTCCCCCTTTCC
CAAAAAACATAAAACCTCTGACCCCCAAGCACCTAAAAGG
CTATAATTTACATTAACTACAGTTTGACTTTTCATATAAC
AGCAAGAAGGATCTTACAAACCCTCAGTAAATCTTCATTT
TAATATTTAGAGAACAACAGATATGCAAACAGGTTTTATG
TGTAAGCTACCTTAGATGACTGTAATAAAATTATGAGCAA
AGATAACGGCATTTCAACAGATTGCTTTAATGTTAAACCT
CACAATGAAGGATACTTGCTTAAGAAAATAATGTACTTTA
GTGTAATGAAAAGTTTCATACATACAAATAATATTGAAAA
AAATTCCTAGTGATTGGCTAGCTGGTAATACGCTACTCAA
AAATTGCCTTTCAAACCTGAAGGACCTAGATTGCTTTATT
ATTTATTTATACTATCAAAGAAGAATATTTTGCCATGAAA
TGAATAATGGACAAAGAGACAGGCCATTGACCTGTATACA
ATTTAAAAATATTGACTAAAAAAATAGTTAAAAGTAAAAA
TTTTTATTTTAAAAGTAAGCAAAAAGCTAAACTGGTTATA
GCTGAGATTTTAATTGTTATACTTTGTGAATGAGGGGGAG
TTAAGCGCTTGAAACATTTTATGTTATTTTCACTTAAGAG
TATGAAAAAGTGTGAGACTACAACTGGCTATGTTATTATA
ATTCAGAGGAAATCATTATATCATTATCAAGTCACACCCC
TTGTGGCAATAAAATATAACAAAGCAAAAAAAAAAAAAAA
AGCAAACCAAACAGAATTCCTCAGCCAACACAAACTTAGT
CTATTCTTAGGGGTTGCCATGATGTTTCTGATTAATGGTA
ACATGTTCTACAAGTCCAAATAAAACATCAGAAATAAAAT
ACTTTTTCACTGAATAAGAAAGCTGTTATTTGTGTGATCT
TAGTAAAACTCTGACAGGAATTTGTAAAACTCATTCATAA
TTTAATCAAATGTCTTTTTTTTTTTTTTTTTTACCCCCTT
GGTATAAAAGTTTACAGATGAGTTTCATATTCCATCACAG
TTACATGGTCTAGTGCATTTCAGAGTATTTGGACATTATC
AAAGCTGTCCTTTCCCAATGGAAACGTTTAAGAAAACGTT
AAGCACTTCTCAAGTGACATGATGTGGAATTATACTTTTT
GCTCTTACCTCTTTTAAATACACATGTATTATTCAACAAA
GCAAAACTATTTTACAGTGTCTATTAACAAAAAGTTCTCT
ATCAGATAGAGGAAACTACAGTATCCTGAAGCTATTTCCC
CAAGAGCTAGTTTAGTAGACAGACCTTTGGGCCCATCTTA
TTTTTCCTTCTTTTTTTTTTTTTCCGGTAAGGTAACTTTC
CATTATGCACAGACTATACTATCATCATTCATTGGGTGGG
GATTAGCTGGGAAGTAGCTGTATATTTTTAGTGAGATCAC
TGATGGCAATGGATCTCTGGATTGTGCTGCTGCTTACGGT
TAAATCATATCTAATGTGAAATTTCGAATTACATCCAAAG
CTCCAGTATCAAAGCCACACATATCCAACATGCCTCTATC
ATCTGGGTCTGCAATGGTAAAACCATTTGATGTCATTCCA
CAAACAATCAGTTTAGCTGGAATATCCATTTTCTGTAGAA
AAAGACCAAAATACGTATTAGAAACATGTATGTAAGGAAA
CACAAAATACCTCCAAAATTAAATCACTTTAACATTTCTC
TACCAGAGCTTTTTAACTACAAAGTCCATTTTTTTGGCGG
GGGGGAGTCAATCTTTTAAGGCTAGAATATGGGAATTTTA
GAAGAATGGACAATAAAATTGTATTAGAATCTGCCTGAAA
TTTCTACTTCTCTCATCAATTACTTTACTTGTTCTATGGG
CTGCACCATACATTACTGAGCAGCCTAGGCACTTTGTACT
TACGAAACCTGTCAGGGTATTAAGGTTGCCAGATATTTTT
ATCAACATATCAAGTGCTGGGGCAGTGTGTATGAGTATAT
ATAAGGACATAGCTCTCTGGGATGATCAACTTTTGGCTGA
TGACTGATATGTGCGATATATACATGTTCCATGTAAGAAC
TTGTCCTCTACAGCTACATGTAAGATTAAAATAATTGAGT
TTTTGAGAAAAACCTACAATTGCTGAATGTATACACGTGA
GAAACTACAATGAACTCTTTAAATAATACATCTAACGTAA
TTGTTAAAACAAATGTAAGAGGTAAGGACTATAACTTACT
ATGATGTAGATCAGTAATAATTTGCTCAGGTCCACACAGA
GTAAGAGAAAGACTCGGGACTCACAACCAAACAGTCTTTA
CATTCTATCCTGATTGGGCAGTGCCTCATGGCTGTAATCT
CAGTGCTTTGGGAGGCCAGGATTTCAAGTTACAGTAAGCT
ATGATAGCACCATTGCACTCCAGTGATGGAGATCCCATTT
CTTAAAAAAAAAAAAAAAAAAAAAAAAAAATTCTATTCCC
TCACCTGCAGCTTTCAAACTTAGGCCTGCATCAGAATGCT
CCAGAGGGCTTGTTAAAACACAGTCCCAATGTCAGAGTTT
CTGATTCAGCAGATCTCTGTTGGGCCTCAGGAATTTGCAT
TTCTATTAAGGTCCGCAGGTGAGGCTAAGACTGCTGGTAG
GGAAACCACACTTTGAGAACCACTACTCTTCATCAACAAG
TTCTATTTCTACTAGTCACACCAGCCATATTTTAAGTGCT
CAAAAGTCCCATGTGACTAGTGGCAACACATATTGGAGAG
TGACGATTTATGTCATTTCAGAAAGCTCAATGGGAGTATA
CTGATTAGAACACAGATATGTCCATAAAACGTAGAGCATA
GATTATAGCTTTAATTTTATGTAATCCTTTTGGAAAACTC
ACTAATACTTTCAATTTTTCAAGGAGCACACTGAATTATT
TTAAAAAATTTACAGCTAAGGTAAAACAAATATTCTGATT
ATTACCAAAAATACTGTTTGCAAAGGATATTCTTGGTAAT
GTTTAGCAATGGAAACTGGTTAAATTATATATGTGTAACC
AATACTTTTTCTTATTGTAAGTACTGCTGAGTCTATAATG
GACATTGGCTCCTATATAAGATACAGAACTACTTGTAGTA
ACATTTTTTGAAAACCTTAAGTGAATAAGACTCAAGAATG
GCCAGGTGTGGTGGCTGTAATCCCAGCACTTTGGGAAGCC
GAGGCTGGAGAATCACTTGAGCCTAGGAGTTTGAGACCAG
CCTGGGCAACATGGTGAAACCCCATCCCCACAAAAAATTA
GGTAGGCATGGTGGCATGCTCCTGTAGTCCCAGCTACTTG
GGAGGCTGTGGTGGGACAATCACTTAAGCTTGGGAGGTTG
AGGTTGCAGTGAGCTATGACTGAGCCACTGCACTCCAGCC
TGGGCAATAGAATGAGGTCCTGTCTCAAAAAAAAAAAAAA
AATCAAGTATTAAAATATTATTTGGGTGAGGAACCATATT
AGAATTTGTTTTACCTTTCGATACTCCCTCAGAGCAATAG
CAGGATGGACACCTCCAGCAAAGGTCTCATTATCAGTGAA
TACAATGAAGACATCAGCAGGTGTGTTTGTCTTCTGAGCC
CAGATCATTGGAAGAGAGCAATCAGTTCCACCTGCTGGGA
TCTAATTCAGAACAAAAGCATGAATAAATAAGTAAATAAG
TCCTTAAAAATACTAGTTTTTGCAGTCTCATTTTGTTTAG
CACCAATATATACAGCCTTCCCAAAGCCTGCATATATATT
TTCGGTTTTTGTACTTGTCATGAGAAATTTAAGACAAAAA
AATTTTTGTTCTCACAGATTAATACCATACATGACATCAA
TATAAAATCATTCTACATGTTATGTAAACTTAACTAAGTA
AACTTAAAAAACACAGTTTCTTACCTGACTCATAGCCATT
AAAACCTGTTGTAAGGTCATATCTGTAGTCACTGGACATG
GTACCATTTCATCAGAAAAAGCAACTACGTAAGAATCTTT
TTCTGTTCTTGTGACAACCTGAAAAATTCAATGGCAGTAA
TTTTCAGCAAATTTGGCAGGAAATAACAGTATTTTGAATT
TTATCCAACTTCATGTTTAAAAGAAACACTGATGTTTATT
TCTTAACTTTTTATTAGTGTGTTTTAGAACTATACAGTAA
CCGTAGTACAGCTTTCAAAGTACTTTCACAAAAAAACTGG
CTGTCATGACTATCCTTTGAAGCAAATACAGTAAATATTC
TTCTCATTTTATTAGGTAAGAAATAAAGCCCCAGTAAAGA
AGCTAAAAAGTTTGCCTGCTATTCATCTGTTTATTATTCA
CTGACAGTCAAGATAGAACTAAAGTCTCCTAGACACTCTA
TTAGTTCCCAGATCTTTTAAGTTTCATATCATTAAATAAT
TTAAGCATTATTTTTAAAATAAATTTTAAAAAATTTTTGT
CTTTTTTTCATTTTATCTAAGCATTATCTACTTCCTAAAA
AATCCATTAATATTTAATCTTTTGTTGTAAAAATTAAAAT
TTCTATTCTGCTTGTTCTCTAGACATACTTTTTCAACACA
CTTAACACTTTGGCTTTACACCATTATCTTTAAATATAAA
ATAAAAAATGTGACAAGCTGAAAGGACAGAAGAAAGTGAA
AACGTAATTCTTAATCACTATTTAACTTATAGTTTTGTTC
TACAGTAAACATGTTTTTAGAGTGGCAAAATTGTCTTAGG
TGTTCTCACCATGCACATTGCTGCAGCAACTGTACTAGCG
TTGAGTATACTACCCAAAACTCTTTGGTTCATAGAAGCAC
TGACATCAACAGCTAGTAAGAAACGTTTTCCAGTTGGTTC
AACTGTCTACAGAGAAAACAAAACAATCATTAAAAGCATA
ATAGAAATTATGAGTAGATTAAATTTCTAAATCATATTTA
CTTATCTTACATTAAAAAGACTATAATAAAAGGCCTTCAG
ATTTTTGATATACCAATTGACAACTATTTAAAAATACTCA
TCTGGCATAGCAGCTATGATTGAAAATTTAAAAAATAATA
ATAAAAATGCTTAGCTTTTACAGGTAAAACAAACGAAGAA
CCTATTCAATAATTTTAGTTAAATAAGTTACCATCCTATT
TTTAAAATCTTTCCTCATTGAAGTAAAATCAGAGTTTTTA
GTAAGAAATTTTTATTGTGGTAAAATGTAACATAAATTTG
ACCTTTTTAACCATTTTTAGATGTATAATTCAGTGGCATT
AAGCACATTCACAATGTTGTATAACTATCACCTCTATCTA
TTTCTAGAACTTTTTCATCATCCCAAATAGAACTTGTACC
AATTAGGTAATAACTCCCCAGTGCCCCTAACAACTTCTAT
TCCACATTCTGTCTCTATAAATTTGCCTACTGCAAATATA
ATGCAATCATACAATACTTGTCCTTGTTTGTCTGGCTTAT
TTTACTTACTGTAATCTTTTCAAGATTTATCCATGGTGTA
GCATGTATCAAATGTAATTCTTTTCTAAGGCTGAATAATA
TTCCATTATATATACCACATTTTGCTTATCCATCTGCTGA
TGAACATTTGGGTTGTTCATCAAAATCAGTTGTATTTCTA
TATACTAGCAATGAACAATTCAAAAAAGAAAATTAAGAAA
ATATTTGTTCACAATAGCATCAAAAATAAAAGACAAGAAT
ACATTTAACTCTTGGCTATTGTGAATAATGCTACTGTGAA
TATTGGTAAACAAATATCTGTTTAATACCTGTTTTCAATT
CTTTTGGGTATATACCTAGAAATGGAATTGCTGGATGGTA
TGGTAATTCTACGTTTAACCTTTTGAGAACTGCCAAATTG
TTTTCCACAGGGGCTACACCATTTTACATTCCCACCATAC
ACTATGGTTCCAATTTCTCCACATCTTCCCCAATTCTTGT
TTTCTGCTTTTTTGGTATTAGCTATCCAACTAGATGTGAA
GTGGTATCACACTGTCATCTTGATTTGCATTTCTCTGATT
GTTAATGATGTTGAGTATTTTTCATGGTTTTTTTTTTGAG
ACGGAGTTTCGCTCTTGTTGCCCAGGCTAGAGTGCAATGG
CACAATCTCAGCTCACTGCAACCTCTGCCTCCTGGGTTCA
AGAGATTCTCCTGCCTCAACCTCTGGGATTACAGGCGCCC
GCCACCACATTCAGCTAATTTTTTGTATTTTTTTTTTTTT
TTGTAGAGATGGGGTGTCACCATGTTGGCCAGGCTGGTCT
CGAACTCCTGACCTCAGGTGATCAACCCATCTCGGCCTCC
CAAAGTGCTGGGATTATAAGGCACCTGGCCCTTTTCATAT
TCTTATTACTCATTTGTATATCATTAGAAAAATGTCTATT
CAAGTACTTTGCCCATTTTTAAACTGGGTTGTTTGTACTT
TTGCTGAATTTGTAGTTTTCAGTATTCTGGATATTAGGCA
CTTATCGGATATATGGTCTGCAAATATTTTCTCCCATTGT
GTAGATTATCTTTTAGCTTTCTCAATAGTATCCTTTAATA
CACAAAATTTTTAAGTTTGATGAAGTTCAATTTATTTTTT
CTTCTGCTGCCTGTGTTTTTGGTGTTTTCTAGTTTTAGCC
CTTAAATTTAGGTCACTGATCCACTTTGAACTAATTCTTG
TATTGGTGTAAGATAATGGTCCAACTTCCTTCTTTTGTAT
GTGAATATGCAGTTTTCCCAACACCATTTGTTGAAGATTG
TCCTTTCCCCAGTGAATCATCTTGGCACCCTCATCAAAAG
TCAACTGACATCCTGGTGCAGTGGCTCACGCCTGTAATCC
TAGCAGTTTGGGAGGCCAAGGTGGGTGGATCACTTGAGGC
AAGGAGTTCAAGACGAGCCTGGCTAACACAGTGAAACCCT
GTCCCTACTAAAAATGGAATAAATTAGCTGAGTGTGATGG
TGCATGCCTGTAATCCCAGCTACTTGGGAGGCTGAGGCAT
GAGAATCACTTGAACTCAGGAGGCGGAGGTTGCAGTGAAC
TGATTGCACCACTGCACTTCAAACTGGGTGGCACAGTGAG
ACTCTGTCTCAAAAAAAAAAAAAAAGTCAACTGAACATAT
ACGCAAGGTTTTAACTCTGGATTCTCTATTTCATTGGTCT
ATATGTTTATTCTTTTGCCAGTGCCACACTGTTTCGATTA
CTGCAGGTTTGTGGTAACTGAAAGAGTTACTGAAGAGTCC
TCCAGACTTTGTTTTTTTTTTAAAGATTGTTTTGGCTATT
TGGGGTCACTTGAAATTTCTTAGGAATTTTAGAATGGGTT
TTTCTATTTCTGTAAAACATGCCATTGGGATTTTGAAAGG
GATTGCATTAAATCTGTAGATTGGCTGCTTTGGATAGTAT
TGTCATCTTAACAATATTAAGTCTTCCAATCTGCAAACAC
AGATGTGTTTCTATTTATTCATGACTTAATTTCTTTTAGC
AGTGTTTTGTAGTTCTCAGTGTATAAGTCTTGCAGCTTCT
TAAATTTACTCCTGTCTTTTATTTTTTGATGACATTGTAA
ATGGAAATGTTTTCTTAATTTCTTTTTTTGGATTGTTCAT
TGCTAGTATATAGAAATACAACTGATTTTTTATGTGTTGG
TTTTATACCCTGTAACTTTGTTGAATTCATTTTTTAACTT
TAGAGTTTTTGGTGGATTCTTTAGCGTTTTTTCTAAATAC
AAGATCATGGCATCTGAGGATAATTTTACTTCTTTATTTC
CAATTGAGATGTCTTTCATTATTTCATTTTCTTGCCTTAT
TACTAGAACTTCCAATACTATGTGGAATTAAAGTGGAAAA
ACTGGGCATCCTTATCTTTTTCTTGATTTTAGGGGAAAAC
ATTACAATCACTCACCATTATGACATTAGCTATGGGGTTT
AAACATTTTTGTTTTTTAAATCTCTGGCCTTTATCATGTT
GAGGGAGTTAATTTCAGGTTTATATAGTGGTTTTCTTTTT
ATCATGAAGGAATGTTGAAATTTGTGAAATGCTTTTTCTG
CATCAATAAGATGATCATGTGGTTTTTATCACTTCATTCT
ACTAATGTGATGTATTACATTGATTGGCTGTCATATGTTA
TACTATCCTTGTATGCCACGGATAAATATCACTTGGTTAT
GGTATGTAATCCTTTTATTTTGCTGCTGAATTGGTTGCTA
GTATTTTGTTATACAGCAAGACTTTTTAGCTTCTGTCTTT
GATGTGAGATTTCCATGACTAAAAACCTCATTTTTTATCA
AGACTGATGAGATGTATCTACCAATTAATGGGGAAAACAG
AGGACCAAGTCATAGGACCTGATAGGAAGGCAAATTTCTA
AAGTTAGTGACACGGGTTGGATTTGTGTCTCCACACAAAT
CTTATGTTCACTGTAATCCCCAGTGTTGAAGGTGGGACCT
GGGGGGAGGCGATTGGATCATGGGGGCAGTCTAATAGCTT
AGCACCATATCCCCCCTTCTGCCATGATTGTTGATATGGT
TTGGCTGTGTCCCCACCCAAATCTCATCTTGAATTGTAGT
TCCCATAATCCCCACGTGTTCAAGGGTGGGATCAGGTAGA
GATAACTGAATCATGGGGGTGATTTCCCCTATACTGTTCT
TGTGATAGTGAATGAGTTCAGACGAGATCTGAAGGAGCTT
CCCCCACTTTTGCTCATCACTTCTTCCTGCCGCCACGTGA
AGAAGGATGTGTTTGCTTCCCCTTCTGCCATGATTTTAAG
TTTCCCAAGGCATCCTCAGAAGCAAGGCAGTAGCCACTGT
GCTTCCTATAAAACCTGTGGAACCATGAGCCAATTAAATC
TCTCTTGTTTACAAACTACTCAGTCTCAGGTACTTCTTTA
TAGCACTGCAAGAACAAACTAATACAGTTAGTAACTTAAG
TTACCAAAATGATCTTAGAATAATTAGTTGCTACCCAAAG
GTAAAGAGAAATACTTTACTCATAAACTTACACGATATTA
ATTATATACCCACCTCATATGAACTAAAAAAAAAACAAAT
GAATACCTAATTAAAAAATGATTAAACTATTAATACTACC
TTTAAAATGTATTATTACAAAAGATATTAAGTCTTGAGTC
ATTTGTTTTAAAACAAAAATCATATCACTACCTTAAATGT
TTTATAAAAAGCAGCATCCAATGCTTTCAAAATTTCTTCA
TCAGGGCGCCACTTCAGTTTTCCTCTCAGCCCATGACCTG
TCTTGTAAGTTTCTAATGCGATCAAAATATGAAATGGATG
TATACGAGCCTAGAAACAAAACAAAGTATAAGGAAAATTT
TAGCAAAAAATAGTGATTATGTATACTCCTTAGATTTTTG
TGTTATTGTAGCTAATAACTACATTTCATACAGCAAAGAG
AAAAATGAAAATGTATTAAACTTACACTTAACAGCCATAA
TGCAATTTGGTATAATGAACATCTCGAAATACCTTAAAAA
TGCACTGACTACATTTCTAAAATTTAGGAGCCACTTTTTC
AGTTAGTAGTAGCTAACAAAGAACACTGATAATGCTTACC
TTTTTTAATAGTTTTTCATTACACAGTTTTTCACATACTA
AAGATACTTCTGAATTTCCTGGTTCAAGTACTGAATTAGC
AGTCATCTTTCCTAGATTCCTTAGTAATGCAGTAAGAGGC
ATTTCTTGTAACAAAGCCTTCCATACCTATTGCAATAACA
GGTAGAAATACCAGGAATTAAGGGAAAATAAATCAGTATA
ACACACCTATATCAATAAATATTCATAATATAGTCTCAGG
CTTTCATCTGGGGTTCAGAGTACTTTCAGAATGAAAATGT
CTAAGTCAAAGGCTTATCAAATAAGCTAAGTTTTTTTACT
AGAAAAAGGAAGTGAAGTATATTTTATGAAGGAAATGCAT
AGATGATTTTTTTTTAATTAGCAAGGCAGATTTTCTGGAG
TGAAACTAACACAAATGCCACCTACATCATGTTGAACATC
ATGGTAGGTGTTTTAAATAGACATTAATTTCAAGATATAT
TTTAAATAATTTCTTTTTAGAAGTATAAATATATAGCTAC
CCCAAGTTTATCCTTTTAGCACCTACAGTAAATTACTCAT
GTTTAATCACATGCTGTAACATATAATTCACTCACCTCTT
TCGACTTTAAGTGATTTGTTAAAAGATGTTCTCTAACTAA
TCTATGTTCTTCTATTAGATGAATGACTTCTAGCTCATCT
CTTGTGCGCTTCACTTTCTCTACAGCCTCCAGATACTTTA
ATAATTTTTCAGTCTCCACAGAGAGTGCTTTTTCTTTATA
CAATTCATGAACTTCTTTCCAGCCCTTTGTAATATATTTG
GTGACAATTGCAAGTCCTTTAACAAGGTAAAGAAATGACA
AAGCATGCAGGATTACCAAGTAAAAAAATAGAACATGTTT
CCTCAAAATGCATTCTATAACTAGACACACAAGAGTTAAT
GCCCTTACACTGGGATGCTGCTTTTCATGATAAAACAATT
AAGCAAATGGGGTGAATTAATTTTCTTATTCAGTTATTAC
TATTTAAATATGAGACTTTGGAGTAAAAAAATCTGTATCC
TGAGTAATTTTGTTACAGAGGCTTTTCTTTCTTTTCAAAG
ACACCAGCATTAGAAAGTTTCAGGTCCATAATCTCAGAAC
AACTCACAAGAGTACAGATGTATCTCAATTAATATTGTAT
TATATTGTATTATATTCATTATATTCATTTGTCTCTCTTT
GCTTTTGAATAAAATATGTATATTTACAAACAGCAGAAGT
AAGTAGAAGTGGACAGGTAGGTAGGTTCTTTTACACTGTG
TTTTAATAGCTGAGAAGTATTACTGGTCCAAAGGAAAAAA
AAAAGAAGAAGAGAACAGTAACTTGTTGATTCCCTCCACA
ATTTCTTCCAATAGAAGAAAGAGCCTTGGATCGGGGGTGA
GAAAATCTGGGTTCTAGGTTCTAGCCTATACTCTGCCAAT
AAATGGTGGTCTTTCTAGGTCTTAGTTTCACCACTTCTGT
AACACAGCAGGGATTGGATTATAACATTAAAATGTCTATG
AGGGAAGGGCAAATAAAATAAAGAAATAAAACCAGCACGG
TGAGGCCGAGCGCCATGGCTCACACCTGTAATCCTAGTAC
TTTGGGAGGTCAAGGTGTGTGAATCACCTGAGGTCAGGGG
TTCGAGAACAGACTGCCCAACATGGCGAAACTCCGTCTCT
ACTAAAAATTTAAAAATTAGCTGGCCGTGGTGGCGCATGC
CTGTAATACCAGCTACTCAGGAGGCTGAGGCAGGAAAATC
ACTTGAACCCAGGAGGCAGAGGTTGCAGTGCGCCAAGATC
ACGCCACTGTACTTCAGCCCGGGCAACAGAGTGAGACTCT
GTCTCAAAAAAAACACAAAAAACAAAAAAACAAACCACCA
CCACAGTGATGTAATAGACAGTTGTGAGGGTGTGGTGACT
GAACAACGTGCGCCCTGACAAGTGGTGTAGCCATGTATCG
ACTTCGTGCTGCCAAAATAAAAAAAAATTACTTTCAAGAG
AAGCCAGAATATGAGTTTTTATGTTTTCTGATTTTTAAAG
ATGATGACAAAGAATTCATTTTTACCCTAAAATACTGTAT
AGGCCATATGAAACACATCTCTATGCCAATTGAGCCTATT
ATGTTATTTTTGAATTCTAAATAACTTGATCAAAAGTTAA
CACTAACATGCAGGAACTTCTCAAGTATTGTGACTCTTGC
TATCTTCCAGATTTTGGTACAAAATCATCTTAAATGAGTA
AATGTTTCATGTGAGTATATCTTCTATTTTGTTTTTCCAA
TGAAAATAAAAATTCCTTAAAGCAGTTTTATCCTACCCAG
TTCTGTAATTGTGCTGGCCACACAGTGGGTGCACAATAAA
AATACCATACCTGATTACTTGAATCACATTTTGACTTGTT
TTACCGGTTATAAATACACATTACAGTTAAGATATTAAAA
TACTATTAATTCTGTTGCTTATAGTTTTTCCAAATTTTTA
AACTTCAATGCTAGGGATTCTGCATGTCCAATGTGATATT
ACTATTACTAACATGGTGAAATCCTGTCTCTACTAAAAAT
ACAAAAAACTGGGGCCGCATGACGAGAGGCGATGCCTGTA
ATACCAGCTACTCAGGAGGCTGAGGCAGGAAAATCACTTG
AACCCAGGAGGCAGAGCTTGCAGTGAGCTGAGAGCCGGCC
ACTGCACTCCAGCCTGGGCGGCAGAGCAAGACTCCGTCTC
AAAAAAAAAAAAAAAAAAATACTATTAATTCTGTTGCTTA
TAGTTTTTCCAAATTTTTAAACTTCGAAATGCTAGGGATT
CTGCATGTCCAATGTGATATTACTATTACTAACATGGTTT
CAATTACGAGTTCTGCCCTTGACAGTTTCAAATTAAAGAA
TCCTATGTGTGGAAGTAAGTTTAGGGAACATGTACTAATT
CCTCATTATATAGACCAAAAAAACAAAGCACAGAATAATT
ATTTTCACAAGTTCAGAAACTGGTCCAATTAGACTAGTAA
TAGGCAGTCTTTCTCTTAGTCTATAGTACTTGCTCCACAC
TTCCAAGACACATCTCAACAAACGAATAAATAAAGCTGGA
TGCCTAAGTCCTTCTTAACGCTGGATCAAATATTTGGATA
AAAAATTTAAATGTAAAAAATACTGTTTCTTAACCATGAA
AATGTTAGGAAAAAACCACAGATAAATATTTTAGGTTGGA
AAAGGCCCTTCTAATCCTAACACAAAACATAAACCTATGA
AGACACTGATAAGTTTGACTACATTAAAATTCCAGACTTT
TAGTGTGCCAGAAATGTCCCCAACCAAAAAAAAAAAAAAG
ACAAAGGAAAAAAAAGAAGAAAAAATTCATGCACTGTACA
TAATAATCAACTCCTGTAATATGAACCCCAAGTTCTTAGA
ACAGTGTCTATCCCTAGTAGGTGCTCAATAAATATTTGCT
GAGGGCCAGGCACGGTGGTTCATGCCTGTAATCCCAGCAC
TTTGGGAGGCCAAGGCAGGCGGATCAACTGATGTCAGGAG
TTTGAGACCAGCATTACCAACATGGTGAAATCCTGTCTCT
ACTAAAAATACAAAATATATATATAATAAATATTTTTATA
TATAAAAATACAAAAAACATTTCATTTGAAAAATTCCACT
TATAATTAAAATGATAAGTTAGGAATTACTGAAGAGATTC
TGTACATAAAGATATGTGTGGAAGGGAGAAAGAGAGAACC
AAAGTATACTTCTACTATATGTTAGGTGCTGGGACATTTA
GTCTCAATAATTGTAAGCTTATTCTCCTTACCCTCCTTTT
TAGATGAAGGTACAGAAACTCAGCTTGTTACTTGGCTTAG
GGCCACAGAACTGAAATGTGAACCCACCCTTCTGAGTGGC
TGTCTTTTCAAGTTTCACTTCCGGTTGAAAAAAAAAAAAA
GTCAAATTTTGTACATGTTGATTTTTGTGGAACTTCACAC
TTCAAATTACTCCTGCCCAAGAGTTTTTCTTATTTCTTTC
CTTAAAAGGACTAGTAATTATTATGGAGTCAACTAACTTT
TCAAAAGTCTCTTTCCATAGATACAGAAAAACAGCTCCAA
GTTATCAGGTCCCCTGACTGACTGCCTGAAAACAATTAAC
ATCCTGAATTGTTAAGTTCAGCACTATATAAGGTATATCC
CTTTAGGTTCCAAGGAACACATGTCCTAGGAAGATGGGGA
GGAAAAAAAAAGAATGGGCTAGAGAAGTGGGTACAGCATG
GCCATCTGCCACCTACTGGCAAGGGGCTGTTTTGCTTATT
GCAACTTTTTTTTTTTTACTTTTCTACTTAGCATTTCATT
CGTTACAGAGCAGTTTTCTATACATGATCTTATGGAATAG
TTGTGTACAGTTACCTAAGTTTTACAAACTATTATACTGA
GACCAAATTTGAATATCTGCTGAGTAACTGGCAAAGCTGG
AACTCAAAAGCAGTTCCTTCTAATGATCGTACCCATATCC
AAGGATTATTGCAACTTTTAATCTGTCCACACTACTTACA
CAGTCCATAATCACTGGGGTGAGCATTCCAGTTAGGACAG
TGGCACTTTAAGATTCAGATTATTAATCTATAAACCCATC
ATTTGATTCTTGATTATTAATGTCTGGATTGCCTGTGGTA
GGTGTGTAATCCCAGGAAGGCATTAAACATATTTGAATTA
ATGCATGTTTTGAGAATGAAAGGCTATTTCTAGAAAATAT
TACACACTTGTCTTATGTTAAATAAAAATTTGCTATTTAT
TGGATATCCCTTACCCATCCTTCTTCCCAATGAAGATCTT
ATGCTTACCTTCACTGGAAGGTTTAAGATGTGACAATCTT
AATAGATCTTTGTGAGACCAGCCATTTCTCTGTTTATATT
TTGTAACTGCCAGAGCAAGGGCCATGCCACCTTTCTCGTT
GTACCAGTCCGCTATAGCCTTCCGGAGGGCACGACCCCAC
ATGCCACATTTCATGCTTTCCTTCAGATCTTTCTTAAACT
GGATAAAAGTAAAGAGATGGGTAGGAATGCGGCAAACTTC
AGAAACAGCTTTAAATGCTGCTTGTTTTGTGCTTATGTCG
GAGCACTGGGAACAAATGGCAAGTGCAAAGAGCATAGGCT
CTTGCTTTGTGGTTCTGCCTTCTTGACTGAATGACTTTAT
TTCTTGTATCACTTCACATCCTCTGCCATCTTCAATCAAT
CTAATTAAAGCTTCAGCATTTTCAAGGCCCAACTTCTGTT
CTTTGATATAATAAGTCCCACCTTCAGAACCGAAACATAA
GAACCGGTGTAGTCGATTCATGTCAGTGACTTGCCATACA
TATCCATCCTGAGAATTGGCTATCTGCTTCTCATTCAATG
GCTGCATTTGGTTTACGGATTCCTCCATTTTTTTTTTTTT
TTTTTGTCTTTAGGAAACCTATCAAAAAGGCAAAATGTTA
CTACAACTAGATGGGCACAATAAAATTAAGAAAGAAAAAC
AAAATGTAGGTTTACTGAAATGTTATTAACTCTTTTAACA
ATATCTTTTAAGTTCGATAGTTTTTCCCTTAGTACAAAAT
CAATATAAATGTCCTGAAGAAAAATCAGGAAAGGCAGAAA
ATGAAAGAAAAAAACCATATCTGAATATTTTGAAATGACT
ACTGGTAATATCTTAAGTTTTTAAAATGTTTTTGTTTTAT
ATTCCTATTTTTATAACCTAAAGAAACTAAAAGCCCTTCA
CAGCAAACAAACAAGATTATAGCCACAGTGGTGTGATAAT
CAGAAGCAACTGAGGAGTCATCTTTTTGAGATACAGCGTG
CTGCTTCAGAGATTAAGCAGGCAGGTCAGTATGGCGTCTT
GAGGCCCACACAGAGAATAAAAGAAGGGAGGGCAGCAATA
GTAGCGGGTACTAAGGAAGATCGTACTCCCTGAAGAATTA
TGTAAACATTTTTGGTTGCTGATCTAACATTCATTCTTCC
CCCTTCTCCTCTTGTTGGCCTCATATCCTTCAAAGGAGGC
TAGGTCTTTCCCTAGCCCCAAGGGATGGATCTTTATTGCT
CTAAGCCAGTGGTTCTCAAACTCAGTGTACATCAAAATTA
CTAGAAGTACTAACTGAAACACAGATTGCTGGGTCAGCCG
TCCCAGGCACTGCCCCGAGTTTCTTCTATAATTTAGTAGG
TCTCCAGTGAGGCCTAAGCATGTATACTTATCACAAGTTC
TCAGGTGATGCTGCTGCTGCTGCTCGACCCAGGCCCAATA
ATCATGGTGCTCTCCTTGCCGCATGACTGGTATAGGGAGT
TGGGCATGTGTCATGACTCTGGCCAGTACGACATGGTAAA
TCAGCTGAGAACACTTTTGAGGTTTTCTTCATTCTCAAAA
GGGGGCTCAGGCTCTTTAAAAAAAAGAAATGTTCCCTTTT
CTGCCTTCTGACATTTTCATTTGCAAGTCATGCCTGGAGT
GGTAACAAACATCTTGAGACTTTGAGATAAGCCAGCTTAA
AATGGCACACCAATATACAAAGATGGCAGAACAGAAAAAA
ACAAAGTACCTAGGTCCTTGATATTGGGTTACCTGAAACT
GCCCTGCTTATACATTTCCTATTATGTCATAAATGTATCT
TACTGTTTAAGCCATTTTTAGGTTTATTGTTTTATGTCAT
CTGTAACTACCCTCACTCTACTCCTTCCATTAGCTCTAAA
ACTCCTAGAACTAGCTATCTGGAAACAATATCCCTCTTTA
TCCTTCTAGTGGAGGACCCACAATTGTCACTTCATCATCA
GTCCACCACTATTCTTAGTACAGTATCACTGTTTATTGAG
GTCCTTCAATCTGTCATGTTATTTCGGTGCACTGGGCTTC
TGTCCATGGCAAACAAAACAGCACAACCAGCAAAAACCTC
AACCAGCATTTACTGAATAGATACTATGTATAAGACATGA
AGGCAATTTCTCTGCCATTAAAGAAACTGAAAAAAAAATT
GTTCTCCTGATCGCAGGGAAATCACACTCATTTGTGGAGA
CAGAATCACAATGCAAACTGTAATTAAGTGCTGTAGTAGA
AAAGTATTATGAGTGAGCAAGGGAGTATAAAATAATACTG
TCTAAATAATCCAGAAAGATTTGAGCAGAGAAGGCAAACT
AAAAAACTGATAAAGTTTAGGGAAGGCGCTCCAGGAAGAG
GTTTCTGAAATCCTGATCTGTCTTTATATTCTAGAAAAAA
AACTGTCTAAGCATCCTGTAGAGCCATACAGACATGTTGA
CAGATATGGCCATAACTTAAAGAGGAACACAAGGTAAAAG
AAGTTTTGTTTTGAAGACCATCCTTACTTGACCATGTTTA
TATATTATGAGGAAGGCTAAGGATAAAATCTTGGTGAATA
TTAACAACTAAGAACTAATGAGAGAGAAGGGCTTTTTAAA
GAGAGACAGAAAAGGAGGTGCACAGAGTTGAAGAAAACTA
ATGGACCACGAGGAAGAGAACTTCAAAGGAGTGAATGGTT
GGTAATTTTAAATGGTCAGAGGAAAAGTAAATAAAAGGCT
AGAAAATGATCACTGGATTTAGCAAGTAGGAGTGACTAGT
GAGAGTAAGCAGTAGAGTGGTACAAGAAGTAGCTTGATTA
CAGTGAGATCAGGAGGATATGCAGTGAGGAGGAAACTTCA
CAGCTAGACTACTCTTTTGTAGACACAAAAACTATGAATG
AAAGTAAGAGAAAGGATGGGACTTAGAGGAAAAATATTTT
TACCTTTTTCAACGGGAAGATGCTAAGATTGAAAGATTCA
ATTTGGAGAGCTGAAGATACAGTAGAGAAGGGGGACAACT
GAAGGAAGTAGATTCCTGAAAGAAATGAGACAGAATGAGC
TTAGAGCATCCAGGTTGAGACTGGCCTACTAACAGCAAAA
GAGATACTTCTTTTATCTTTTAAGGGTAAAGAGTATAGGT
AAAGATAGATTTGAGGGAGTGAGGGATAAGGAAATTGAAG
ACGAATCCCTCTGACAGGAGATGTAGAATGCCAAATAGTA
TGTGGAGAAATTTGGTAGAGATGGGAGGAATGAAAGACTG
GGTCTCAGAGAGGGGAACACATAGTGGTGTAGAGGGATAA
GTGCATGGAAGAATGGAGAACCTCACATTGTGAATGTGAC
TGAGGGGTACAGTGATCTGAATTGTGTTGGGAATATTAGT
GTCAATATTCCAACTAAGATTCTAGTACAAATTTGCTTAT
GTTAGTGGAAGCCTGGGTCTCAGGTGGTATCACAGATGTA
ATGATCATATTAGTCATTAGGCACAAATTTATAGTTACTG
AATACAGCACAGGCTGAAACTCCTGGTGCAGTGGATGCCT
CTTCTCCTATTCATTATTATCCTCTTTTCAATTTGGCTTT
TATCTCTACCTTTTGATCCAAAACACTTTAAGAAGACTAA
CATGCTTCACAAAGACTGATACCTTAATTGCCAATTCCAG
TAGAAAATACTATGTTTTTCTGATCTTCACATTGCATAGA
CTCTGCTAGTCTCTCCCTTAGCTTTCATAAAAACAGTCTC
TGGTGGCACTTCAACCTGTGTACTTCTGCTTATTAGTTAT
ATTTGTTAGATGAGTAACACTGAAATGACATCTAATATCA
GATAATTCTACTACACCTGCTTTCCTGTACCAAGGACCAA
CTGGTGGGATTTAAAAGGTCCCAAACCAAACCTCAAAATT
CCCTCTCCCTTCAAATTCTTTTCTTTGTATTATTCATTGT
GACCACATGTAGCTACATTATTGGTTCCCTTGAGAGTAGA
AACCAAATCTTACCATTTTTGTCTCCTCTTTTGTATTGCT
TTTATGTAATTAGTAATACATACTTAAAGCCAAATATCAT
TAAAGTTGACTTTCTGAATCATTTCCCAAATAATCATGCA
CAATTGGTTTCTCTTTCCCATAACACATTTTGAGAATAAA
AGCCTCAATATGTGTAATGCAATATATAATACAAGTCTTT
AAGATAAATTCTGTAATCAGAATGATAAATGTACTATATG
TACTCAATGTCATCTTAGAACAATATTTCTGTTTTTCTAA
TATATTTAATACAAGGTATTCAAGTACTTTTCTAGAGCAA
GCAGCAAAATGAACTTCTAAATCTATAAAGGATGTCTAAG
AGGTAATCTCTAAGTGTAATCCTTATAATCCCTATTAGAA
GAAATCAAGTTATTTATTCACAGACTCTTCCTTTTGCATA
TTATGATATAAATGACAACCCTGAGGACATACCCTTTCAG
TTTTTTTGCAGCAGAAAATGCTTAGCTTTTTCTATGCTTC
TGCGACTGTACTTTCCAGAGTGCAACATAAAACAGTGGAA
CAGATAACATTATTAGCAGCCAGGACACCTTTCTACTTTA
TTGTATAAATTTACCAGAGTCATATTCATATTTTTAAAGA
CAGAAAAGAGAATAACATGTCTCAAGCTACTCTCCTTCTT
GTCACTGAGTGTGATACACAAATAAACTCAAAATTTGGCA
AAGTGATAGGATACTGTGGCATCTTATAAGAGAGAGTATC
TTGTCTTTGTACATAATACCCAGCAGAAAGTTTCAAAAAC
CCTTGGTATTTCCTGAGAAACAGGAGTGTCTTTGTTACAT
TAATGAGGCAACATGGGCCCCTAGGTAGCTTCAGGATGGG
GGCTAGTCACTAGAAAGACCAACTATATGTTTAGAGGAAT
AAACTGGTCAGGCGAACCTTCTAGGAAAGGAAGAGGACTT
GAGATCGAATTCAGTTACGCAGCTATTGATTAAAATCAAT
CATGCCCATGTGACAAAACCTCATAAAAACTGTGTTCATC
AATACTCAGTGGAGCATCCTTGGTGAACAAAAACTGATGT
GCTGGGAAAGTGATGTGCCCACATTTCACAAGGATGGCAT
GGAAGTTCTGCATCCTTTCCTTGCCCCAAACCTTGCCACA
TGTGTCTACTTCCTATTTGGCTGTTCCTGAGTTGTATCTC
TTATAATAAAACTGTAATTGCAAGTAAAGCACTTTCAGTG
AGTTATGTGACTCATTCTAGCGAATTATCAGCCTTGAGGG
GATTATGGGAAGTCTTGAAATTGTAATGCACAGGGCAGAA
GTGTGAGTAGCCTGGGGACCCCATTTACAGCTGGCGTCCA
AATTAACGGCATTCTTAGTGGGGACCTTGTCCTTTAATTT
GTGGAATCTGATGCCAACCCTGGGTAGCTAGTGTCAGAAC
TAAACGGAAGTGGGGGACACCCAGCTGGTGTTACAGAATT
AGTGTTGGAACGTAGACACCAAAGGCAAAAGTGACAAAAT
AAAAAAATAAACTGGACTTTATAAAAATTTAAAACTTGTA
TTTCCAAGGACACCATCAAGAAAGTGAAAAGACAATCCAA
GAATAGAGAAAATATTTGCAAATCATACATACGATAAGGG
ACTTGTATCTAGAATATACTAAGAACACTTACAACTTAAT
AAAATGATAAATAACCCAAGTAAAAATAGGCAAAAGATGT
GAATATTACTCCAAAGACACACAAACGGGTAAAGAATCTG
AAAAGGTGTTTTTCCAAAGAAGATTATCCAATGGCCAGTA
AACACATAAAAAGACGATAAACGTCATTAGTTATCAGGGA
AATGCAAATCAAAACCACAATAAGATACCACTTCACATCC
ACTAGGATGGCTATAATCAAAACAATAATATTAAGTGTTG
GTGAGGATTTAGAGAAAATGAAACGCTCATATACTGCTGG
TGGGAATGTAAAATAACACAGCCACTTTGGGAAACAGTCT
GGCAGTTTCTCAAAAGGTTAAATATAGTTAGCATATGACC
CAGGAATTCCACCACACACCTAAGAAAAATGAATACATGT
ATCTATACCAAAAGTTGTACACAGATGTTTTTATCAACAT
TATTCATAACAGTCAAAAAGTAGAAGCAACCCAAATGTCC
ATCGACTGATGAAGGGATGAAAAAATATGGTATATCCACA
CAATGGACTATTATTAGACAATAAAAAGGGATGAAGTACT
GATACATGACACAATGTAAACAAACGTTGAAAACATTATG
CCAAGTGAAAGAAGCCAGTCACAAGAGGCCACATATTGTA
TTACAATTCCATTTATACGAATTTTCCAGAGTAGGTAAAT
TCATAGAAATAAGTACATTAGTCTAAGGTTGTCAGAGGCC
ATGGGGAAGAAACACTGGGAAGTGACTGCTAATGGGTAGG
AGCTTTCTTTTTGGGTGATGAAAATGTTCTGAAATTAGTG
GTGATGACTGCACAACTCTGTGAATATACTAGAAACCAAT
GCACTGGATACTTTAAAATGGTAAACTTCATGATATGTGA
ATTATATTCTAAAAATCTATTATTAAAAACACAAAAACTG
GCCAGGCGAAATATATTTGGAAAGTTATTTAAATAAACAA
GCACTTAAATAACCCTGCTATTATCTATATCATAACGGAG
AGCACCAATACAATTGATTACACGAAAATTATATTTAGCC
CTACAATTTTTATATTTGACTTTTAAAAGCAATTTGAGAT
ACACACAGACATACACAGCAACTTAATTTCTTCTTTCTCC
AACTGCCATCATCTCCTGCCTCAAAGCTTAAGCTCCATTA
TCAGTGGTTTAGAAGGCAATTGGGCAGTGAGTGAGGTCAG
AACCTGGTCATCAGTTAATCCATTCCTGGATAATCAAGTG
TTGTAAATCCAGATTAACAACAAAAAATATATAGTTAATT
CTTTGGATGGGCCTGACCTATCTATCTAGTGCTCTTAAAA
CACACCATACAACTAATGTTGTATTAAATCTCTATAAATT
AAATTCTTGAGAACTTAAATATTACAATACTATAATATTA
AAAGCATGGCCACATTTGTCTTTTTTTTTTGAGACGGAGT
CTCACTCTGTTGCCCAGGCTGGAGTGCAGTGGCGTAATCT
TGGCTCACTGTAACCGCCGCCCTCCAAGTTCAAGCGATTC
TCCTGTCTCAGCCTCCCAGTAGCTGGGATTACAGGCACCT
GCCACTGTGCCCGGCTAATTTTTTGTATGTTTAGTAGAGA
CGGGGTTTCACCATGTTGGCCAGGCGGGTCTTGAACTCCT
GACCTCGTGATCCACCTGCCTGGGCCTCCCAAAGTGCTGG
GATTACAGGTGTGAGCCACCGCACCCAGCCAAGCATGGCC
ACATTTTAAATTGGTTGTGGATATTTTATGCATTGTTCAT
TTCTCTACTTTTAAAATTTAATTTAGAATGCAAAATCATG
CTAATAACACATTATATAATAGCACTTGTTTCACAATCAT
CAGAACTACAGCATGTACAGTATCTTCTATCAGTACTAAT
ACATTATTTCCAAGGAATCCTACATTTTTCTTGAATTTAC
ACATCTCAACATCTTTCCAAAGTCTCTCGATAATTTGAAA
ATGCTGCCTTTCATCTCAAGAAGTCAAAGACATTTGCAGA
TTATTCCTTTTTAAACGAAGTCAAAGATTTGTCAATCTAT
GAGAGTGCACGACAAATGTAAAGAAACAATACTACAAAAA
TGGGCCCATGATAGAGGTTTGCTTACCCATGATACAGGTA
TTTGAATCCACTGATCAATGTGATGCTATAAAAACTGATG
AGGAAGGAACTGTGGCAAAAATGACAGCATGCTAGTCTGA
GGGGAGCTGCCAACCGGTTGCCACGTGGTATGGAACTAGT
AGTTGCCAGATCTCATTTTTCTCAAAGATCCAGAAATCTG
GCTTTTTATGGAAACTCTCAGGATCAAATGTTAACATAAT
GAAAGACATTTTAACCCCCTCCTCTGCTTACTTCTAGATG
TGCCAAAGGCTAAATTTTCAGTTTGGTCTGCAATAGGTCA
TGTTAATTAAGTTGGGTATCAAATAAATTTTAGTTTTGAT
GCATTCTGCACAGAAAACAGTTTCAAGTTCATAGCAATAT
TACAGATTTAAAAAAATACCACAAACTACTTCGGGCTCTG
ATGCCAATCATTCTGGAGTCTTGTGCCTCTTAAACCTTTC
CAATTAAGTGTCTCAAGGAAATACACTGAACAGAATTCCC
CCACTCTCCAAGTTGAGGGCAGAGTTTCCGGAGATAAACT
TCAAGAAAGTTACAAAAAAAAATTTTTTAAACCAATACTT
CATACAAATTTTGGCTTCTACCCCATAACGTACTCAGACT
TCTTTCAACACAAAAGCTGCTCTGTTGCTTCCCTCATAAA
ATTTACCATGTTTATTTCGAGGCTTCACATAATCCGTAGC
ACAAGGCTCCCTAACTCCAGGGCACAGGTCACCTATTTGA
GAAGGAAGGAGTCAGAGTTTTATCCACTAAAACTTTTTTT
TTTTTTTTTCTGGAAGCCAAAAGTCTTTCTTGGAATATGC
AGCTTTTAAGGAGTAAATATACACTTAAAGCCTTTAACAA
ATACACTCTTAAAAACGTCAATCTTAACACTATAGTACTC
TGTGAAAGCCTGTTGAATGAGGGCAATTTAGTAAATGTTG
GGTTTTAACTCATCATCCAGTTTTAGAATCATTCCAAATG
TTTTTAGATTAATACACGACATTTGTTTTCAACCTAATTT
TCCCTTGATGCATCGCATCCCCTTTCACCAGTCTAGCAGC
CCCATGGATTGTAGGACAGACCTTTCTCCTCTCCCTCGTA
TTCCCTCTGTGATAAATTCGCCTTGTCTTCCCACAAAGAT
CCTTCTTCCAAAACCCAGATCCCGGGCGACGCCTCTCCGC
GCAGAAGCCGCGGGAGGAGGAGAAAGAGGAGGAGTAAAGC
AGGCCCTCTCGACGTCGGCCTGCGGGGAGCGATGCCGACA
AGCAGGAGCGGTCCGGCTTCGGAAAGGGCCTACCCTCAGG
AATGGTCCGGCCAGGCCTAGCGAGGATGTCCCTACCGCGA
TGCTGGTTCCGTTTCCCAGGGTGGGCAGGCGCGGAAGCGA
GGCGGGGAAGAGCGATAGTTTCGCGGCGTTTGCCCAGCCT
CAGTCCCTGGGATGCGGGTGAGAGACATGGAGGACTGGTC
AGACTTTGCGCGTCCCTGGGGCCGCTCACACAGCACAAAA
GGCTCCCAGCCGGCTTCCCGCAATGTCCTCACCTGTGCCT
GGCAGCCGACCCCCCACCTGGACCCGCGGCGCCGCCAGGA
GAAGTCCTGCGCAGCGCTGGGAAACGAGAAGAGACGACAG
ACCGAAAGGCAGCGACAGCGACAGCAACCGCCCCACTGCC
GCCGGGGAATTCCAGGTTCGGTTCCCTGGAACGAGTCCCG
CCCCTCTTCTTTTGCCCCGCCTCCGCCCCAGTGGGGCGAG
GATCCCGGATGTTACCTCCTGCGGCGCTCTGAATCTCCGC
CCTTTCTTCTCAGGCCCCAGCCCTTCCGAATCCGCTACGG
GTGCTGCAAGGCCTGGGAAGAGTTTCGATGTCTCTAGGGT
GGCTAGAGCGTCCTCGCGCGCTCCGTCGCGCTGCAGGTGA
CGGCGCCCGGAGGCTGTCGGGAAGTAGGCGGGGTGACGTG
TGGTGGACGAGCTCGGCGGCGGGTTTGCTGAGATCTGTGG
CTGGCCGCAGCTGGTGCGGGGGGCGGCCAAGAGCGAGAGG
TGGATCGGGGCGGTGTGTGGCCGGGGCCATGACGGGCAAT
GCCGGGGAGTGGTGCCTCATGGAAAGCGACCCCGGGGTCT
TCACCGAGCTCATTAAAGGATTCGGTGAGAACCAAGGGGA
CCGTCCTGGGCCTGGGGTCATGGGAGGAGGCCCAAGCTGG
GCATGGAGTGGTTCCCTGCGGCCACCGCCGCCTCGCATCT
GGAGAGGTGACTTCAGGAACCTGGAGTCCGGGTGGGGGAA
ATGTAGGTTTTCTGCCCTCAGCTCGAGACAGTCGTTTCCA
CAGTAATTTGAAGAGCCACACCACGAGGGCAAGGATCGTG
TCTGTCTTGTGCCTGCTATATCCTCAGGACCTGGCACCCA
AATCCTGTAATTGACTTGAGGACCCTCGCTCCCCAAGCTC
TTAAAGCACATACTGTCGTTTCCACTGCCCCTTCTCTGCG
GCGCGCACCTTATCCCGGGCTGGTGTGGTCAAGTGCATTG
CTCAGGCCATTAGTCCTGCAGAAGCTACCCTAGGATGTGC
CTTCTCAAGGGTGAGGTGTCTGCGGCCTAGGCCGCCCAGG
AACTCGAGATTCTGGTTACTCAAAGCAGAACGCCCTGAAT
GTGTGAATAGCTCTTCGGGACGTCCACACACGCCGACTGC
GTGGGCCTGAAAGGCCACTTCACTGGTTCCGCTCTCTGCT
CATTTCTGGCTTCCGGTGAAGTGAGTTTTCTTGAGCTAGT
GTTCTAGATTAGAGGCCACATGCTTTCCACATAGTTTCTC
TCTGGCTGTGTTTAATGCCTTCCGTCCTAAATAATCAGCA
CATTTGACTTTTTATCCTTCCCTATTTATCTTCTTAGTGT
CTTTGGACAGTACGTTTTTATCTGTTACATTTCCCAAGTT
ATTACTGATTCTACGATGTTAAAACTTTCACGCGGGATAG
CAAACGTTGATGTAGATATTGCCTATTGTACATAGCTTAA
TATTTGGAATGTCATTTATCAAGCATATGTTGTTCATCTG
TATCTCAGGCACAGTGGTAAGGATTGGGAAATTTTCTTTT
CTTTCTTTTTTTTTTTTTTGAGACAGAATCTCACTCTGTC
GCCCAGGCTGGAGTGCAGTGGCGCGATCTTGGCTCACTGC
AAACTCCATCTCTCGGGGTCAAGCGATTTTTCTACCTCAG
CCTCCCGAGTAGCTGGGATTACAGGCACGCGCCACCAGGC
CGGGTACTTTTTTTCTATTTTTAGTAGAGACAGGGTTTCA
CCATGCTGGCCACGCTGGTCTCGAGCTCCTGACCTCGTGA
TCCACCCAACTCGGCCTCCCAAACTGCTGGGATTACAGGC
GTGAGCCTCTGCTCCCAGCCAAGGATTGGATAATTTCCAT
GTGAATAAACCATAACTGCTGTTTTGAAGAATTGATAGTC
AGACTATAATATGGTGTGTTAATTGCTATATTAGAGTATG
TACAAAATGTTATAAGTACACAGGTCGTGGAGGAGCACAG
ACAGAAGGAAAAACATAAACAGTAGTGATGTTAAAGTATA
TGCTTAGCGAACAGCTAGCAAAGTGACTAGAACATAATGT
AACAGACTGGAGGAATATTTATTTGGATCTGAAACTGAAA
AGATAAACCGAGGCCAGATTGTATCTCATGTTGTATAGTT
TGAATTACCCTGTAGTGACTGAGGATTTACCTATCAAATA
TATTTTAATGCTGAAATGACATTCATAATTAAGGTTTATT
GTGCTTGTAAGTGTGCAGGGCAGGTTGGAATAAAGTGAGG
GAAGCCAGACATCTCTTAAAATGGTTGGAGTCCGAGATGA
CTGGCTAAACTAGTGGGTTAGGAAGGAGGAGTTAGATTCA
ATAAGTTTGCTATATTTAAATCAGCAGTTGCATGTGGAAA
TGTCTGCTCTTCATTCCTTTGGGAGCAGAAATACATCCAT
AACATGCTAAATTAAAAAAGGAGTTCTCAGGGCTGCCAAC
CTTACAGTAGAGGTTGAGTGGTAGTATATTACTCCTACAT
GAGAGAAAACAAATCAAAAGGACTGCTTACTAGACGTTGG
GGAAAAAAGAGGCAAAAATAACTCCCTGGTTTCTAGGCTG
GTGAAACGCAATTACAAGTGAAAAGCAGGCTTGATGGACA
AGAAAATGGATTCAGATTTGGACAGACACTGAGTTTGACA
TGTCTGCAGATTTAGCAATATATTTCACCCTCAAAACCTT
AACAATATGTTAAAGTTAACTTTCAGAAATGTTGTACTAG
GTAAGTTTGTTTACTCCTTCAATTTCATATGTGCAGAAAA
ATTGGAGATCATGCACGAAAGAATGATATATAAAATCATC
TTCTGTACATGCACATATGAAAAAGCAGTAGCTATTAATA
AATTGGCTTCATTAGCAGAAGAACCTGCAAAAAGTTAAAT
GATGGTAGTTTTATGTCACCATCGGATGCTTCAAAGAGAA
AATCAATTTATTCCAATTATTTCCATCATTTTCATTTTTT
TCACTCAATTTATACATTTAAAAAAGCTTTTGGCTATTGA
TTCTTTCAAAAATGAAATATCTGTATTGTGAATGCTGTCA
TAAATTCATTTCAAAAGTTCCATCATTGAAAGGGAAATGA
ATTGTAGATGCAGTAAGTATGTAAATACAGAGTTTGGTGG
AATGTAGTATCTTTAAATTAAGAAACTGGTGGAGCAGAAC
TGTACTTTTAATTGGTATGGTCCATACATAATAACAAATG
TGTGCCAAAACAAACTGTGATGGTCTGTTAATAAAAACAG
AAGCTATAAACATTTGGTTACAGTCAAGATAGAGTGATGG
GGACTGGATTCATTTTTCTTACAACAAACCAATGACCCCA
GCTTTCATTTTATTATAAGAAAGTAGAAGACGAGAGCACA
CTAAACCTAAAGTAAGCAGATGATAAAGTAAGGAAATAAT
AAAGATCGCAGTTGAAATTAGTGGAACAGAAAAGAGGAAA
AAAATGGAGAAAATACATGAAACTAAGAGCTGTTTTTTGG
GGAAGATCAATAGAATCACTGTAGCCAGACTGATCAGAAA
AAAGAAATGTTCCTGTATTTCAGTGTAGGAATGAGAGAGG
TGACATCACTACAGATGCTACAGATACTAAAAATAATATT
ATGAACAATTTTATGCCAATAAATTTGACAATTTAGATGA
AATGTACAAATTCCTTTAAAGACACAAATTGCCAATGTTC
ACTTAAGAAATAGATAACCAGTATATGCCATGTATTTATT
AAAGAAATGGAAATTGTAGTTTAAAATTTTCCCACAAAGA
AATTCTAGCCAAGGTGGATTCACTGGTAAATTCTATCAAA
TATTTAATAATATAAATAACACCAATTCTACACAAACTCT
TCCAAACTAATTGGAGAGGAAGGAATGCTTCCCAATTCAT
TTTCTGAGGACCAGCATTATCCTGACACCAAACCAGACAA
AGATATTACTAGAAAAGAAAATTACAGACCTATATCCATC
ATTAATTTAAATGTACAAATTTTAAACCATTTTACGAAAT
TGAATTTAATAATTCATTCAGTGGACAATACATGACTAAG
TGGGATTTACCCCAGGAATTTACCAGGAATTTAGGATTGG
TTTAACATTTAAAAATCAATGTAATGCACATATTAATAAG
CCAAAAAAATCAAAGATATGATTATGTCAATAGATGGAAA
AGGCATTTGACAAAATCTAACATCTATTAAGAATTATGAA
GTGTTAGATTTTATCCTGCTTGCCAGCAAATAAGTTGGCT
TGCCAGTTTCATAGATGCTAGCAAACAACTTTTGGTTTAG
AGATAAGGGTTGTATACTCACAGCATAATAGGCAGCAGGA
GATTCATTTTCACATTGGCTCCCATTTCCTCCGAGTCCAT
GAGGATGGAGGTGGGCTCTGGTGGATGCTGCATAAGTAGT
GAGGCTGTATTACAGCTGAGGAACTCTTTTAAAATTTTTT
TTTTTTTTTTTGAGGCAGGCTACTCTATTATCACAAGAGC
TGGAGTGCAGTGGCCAGATCTCAGCTCACTGCAAGCTCCG
CCTTCAGGTTCACGCCATTCTCCTGCCTCAGCCTCCCAAG
TAGCTGGGACTACAGGCGCCGCCACCTCGCCCGGCTAGTT
TTTTTTTTTTTTTGTATTTTTAGTAGAGACGGGGTTTCAC
CGTGTTAGCCAGGATGGTTTCGATCTCCTGACCTCATGAT
CCGCCCATCTTGGCCTCCCAAAGTGCTGGGATTACAGGCT
TGAGCCACCGCCCCGGCCTAAGCTGAGGAACTCTTGAGAT
AGAGAACTAATCTTACAAGGAAGCTGCTAGCAAACCTGCT
CAACTTTTGCCTTTAGGGACATATTATCTTTATTATCCTG
AACAGCAAATCAGCCTTCCCTCTGCCTCAAAAAAAGGTGC
TATCTCTGTCTTCCAACTCTGTTTACTGTATGAACATCCT
TGAAAAGATGGTCCAGAGCAAAACTGGTAATTCCTGGCAG
AAGATGTGCAGAAACAGGAGAAACTCATTGGAAGACAATT
CTTCCAACAATATCCAGCCTTCTTTCTACACTGAATAGCC
ATTCCCTCAGCCATTCAGCTCAGTATGACCTGACCAACAG
GGTTGGTGCCAACTCTGTTTAATTTGTGTCTTTATAATGT
TTACAGTAAAAAACCAGATGACTTTCTGGGATTTTTGTAT
TGACATTTCCTCTTGGCTCAAAGCTTTAATCCCGGGACAG
CAAGATATATAAGTGATTTTGCAGACTCCACCTTGTCATG
CAAGGAGGAAGAGTAATTCCGTCATCTATAACAACTCTGA
CCCATGAGTTAGGGCAGATTTGAACGACTTTTGGGTCCAA
CATGGTGTTTCCTTAATATGAAGGTCTATTATGACTGCTC
CTAAGGTGCATTTCACCTTGCTTTGAGGAGAGAGATAATG
CCTGGCTTTCACACAGGAAGTCTTGGGGTGCACATGGTGC
CCCTGGAAGCAAGTGTTGCTTGCAATTGTTACAGCCCCTA
AAATGGTACCAGCTAAGTTTAGGGGTACAAGGTAACAGTG
CCTGCAATTTAGGGCTCCCACTTTAGTTAAAATAATTGGG
TATAGTCTTTGTTTAAGGAGAGACTACCTGAGTGCTGTCA
ATCCAGTTTTTCCTATTTGGTCACATCATCAGCCAAATGG
AGTTTATCTGTACCATGGAATGACTGAGAGTGGGATTGTG
GAAGACATATAGGAGTGTTTTTTTGCAGAGGTGCAGAAGC
TGGGGCCATTCTTGCTGCTTCTGATAGATTTATCCGTAGG
GTTAGGGGAATGACAAATTGTCAAAACTGTCTGTTGGAAG
ATAGCATACCTAGCAGTCAGTTAAATGTAACACACTGACA
ACAGTTTGGGAGAACTCCACGAGCGTTTTCCTTGGGGCTC
CAGGTTGATTTTTAAGACAGTTATTTTTGAAATTTGTTTC
TGAATTGAACGATTTTATAGACTCATCGATATAATGCAGA
TGTGTTAGTTAATAAATAAATATTTCAAAGCATTTTAACA
TTAGCATCCCCTTTCGCTTTGGAGCAGTGTTCTGGTTTAG
ATGACAAATCATATGATCATTTTTTAAAAGACCTAGTTCA
TTTATCCATGACCGGTTTTTTTTTTTTTTTTTTTTTTGTA
ACCAGTACAGGTAGTAATGATCTCTCTTACCTCCGAACTT
CCAGAACATGTTCTATGTATGCTTCATATGTAATTTATGC
ATACTATACAGTTTTTGCATTGTATGTGCTTGTTTCCTAC
CAGATTGTGACTTTTTAAGTATTGTGACAATATTAATTTC
TGTCCTTGCCAGGGCCTGGTAGCATGCTTGGCACACAAAA
AATATTTGGTAAATACCGTTTTAAAACCTTCCCCCCTCCT
CAACTTTTTATTTAATATATATTATTGGGGAGTCTGTATT
AAGTGATTCTTGGTGTTTACTGTTTGATAATCTCATATAC
CTCACAAGAATTTTGTGGCTTGGATGAAGCAGGTAAATAT
CCTTGTTTTATGTATACATGGCAAAAATTGAGGCTCAAAG
AAATCGTGTTCTTTCTCAAGGTTAAGACCTTTACAACAGT
TCTGGGATCAGAATGTAGGTCTCTGGAATCATCGCTTATT
TCTCTTTCCATTATACCGTGCTGTATTAGATACTTAATTT
ATATAAGGAGATAGATGCTAAATTGAGTATTATGTTTTCC
TTACATGAAGAGATGTGTTTGTGTTTAATGTGAGATTATT
TAAGCAGTGTCGCTACTTGAAATTCTACCTGTCAGAAGGC
TTTGAGGCACTTTTATTTAGTGTACTTTTTTTTTTGTTGT
GGTATGATGTAGAATGGTTTAATGTTTGGCCTGTTTTTTT
ATTTCCAATAGAAGTAACCAGTGTTAACAGTTGCATTAAC
ATCCTTCCATGCCCTTCTTGACACTGATAGAAACATAGGT
TTACATTTATAAGGTTTTTATCTAATTTGATATGTGTGAA
TGTCTATTATTCTTAATCTGTTGCTAGATATTCAGATTTT
TTTCTGGTTCTCCTCTACCACAAACCATGTAGTAACTCTC
TTTATACATATATCTTTAATACCAGAATGGGCACTTCATA
GATATTTGCTGAATAGAGCAAACTGAGGCACAGAATGGCA
TGAATGCCCAGTAACATTGTTAGTTTACCCAACTTTTTTT
TTCTTTTGTAACCACCGTTTTTTGCAGGAGTCTAAAGGCT
TCTCTAGCTTTCACTTGAAAATAATCTGAAAAATTAGAAA
GCACCCAGACTTTGAAATCTGATGTGGGTTTTAGTTAGTT
TTCTGGCACACACTAGCTATAGTGAATGAATATAGACAAA
CTGATTTATATCCAAAGCCTCTCGCATTAAATTCTTACCT
TGCAGAGATTAGAGAAAAGACATTTAAAGCACTTTATGTA
CAGGACATAGAAAACTTTGGTAAATATGGTTGTTTTTTGT
ATTGTGATAATAATACTGGCTAATAGTTAGTGGACCCTTA
AAGTGTGCTGGGCACTGAATTAAATTTATCTTCTACATTA
TCTCATTAATTCCTCCAAACAACTCTATGAGGGTGAGGAA
TGGAGAGGTTAAATGGCTATATTCCTAGTAAATGTAGGAG
CCAGGATTCAAACTCTGGCAGTTTGGAGGCCAAACTCTTA
ACCACTACACTATTACTACCATATGCTAGAGCACATTCTG
AACCTTGGCACTGTTGATATTTTGGGCCAGGTATTCCTTT
GTTGTCAGGGGTTGTCCTGTGCAATGCAGGATATCTATCA
GCATCCCTGGCCTCTACCAAATAGATGCTAGTAGCATGTC
CCCTACCCCCCACCCCAGTGAAAATAATGACAATTTAAAA
AAAAAAAAAAAAGGCCTATCATTGCCAAATGTTCCCTGGG
GAGCAAAATCACCCTAGTTGAGAACTGCTGTCCTAGAAAG
ACATTTGGGAGGGGAGGAGGAGACGTGACTCTGAAGTAGT
TGAAAATATACAGTTGGAATTCAGGATAAGGATCAGAACT
AAAGATGTATTTGAAATATTTGACAGTTACTCTTAAGTGG
TAGTTATTTACTTTCCCAGAAAAAAAAGTATACAGTAAGA
AAAAAATAATAATAATACAGGGCTAAAGACAGAGCTGGAG
AAATGGAACAGTTGAGTGAAAAGAGTGGATAGAGGAGCCA
GAGATTGAGAGAGAGAGAAGGAACCGTCATAGAGTGGTAA
TTCAATGAAAATAAACTCTTGAAATTTTTTAAATTATAAA
TATACTCCCACTATAAATAATTGGGATATATTAAAGGAAG
TAATGAGATTTGGCTGTGAGCTTTATTGGTTTTACCATTT
TGTTTTGTCATGTCTTGCATTTCCTTTAGTTAATATTTTA
TTTCATGTTGAAGGAAAAAATGAATTATTCTGTTTACTAA
AGAGAATAATTTATTATTTCAGGTTGCCGAGGAGCCCAAG
TAGAAGAAATATGGAGTTTAGAGCCTGAGAATTTTGAAAA
ATTAAAGTAAGTATAATTTTAGTTGTGTTAATAATATGTA
TCTTCTTTAGCAAACTTAAAGGATATTCAGATTTGTTTGT
TTATTTTACTTGAATTACTCTAGGTTTAATAAGTTATGTC
CTTTAAGTCTGTTCAATCCTGTGAGATAGATATTATTATT
CTCTTTTTATAACCAAGAACCTGAGGCGGATAGGTAACTT
GCAAGGGAGTCAAACCTAAGTCTCTGTAGTTCCATATCCA
CAAAGTACTGGTTGGCTGAATTGTTTTTTTTTTTTTTTTA
ACAAAATTCCGTCATATATCAATAGTGTTAGAACATGGAA
CACATTTAACATAAAAAGCAAGAACAATAGGTCAGTGTAC
TAAAGCATATTTAGTACATAATGTATATTTATAATAATCC
AGAACTTGCCTACACACTATCACATTGCCTCTTGGGAAAG
TTATATTTAAAGTTCCAAATGTTGATGCCAGAAACAGCTT
TTATCCTTCCCCCATCTTTCTGACCAGAATCACCTCTCTT
AACTTCTCCTTACCCCTAACCACCATGCCCTCAAACATTG
ACTCTTTGTCTGCAAATGGAGGGCTAGAGGAATTTTCACT
GCTGGGAGACTTGGAGTCTTGGAATAGGGTCAAGGAATAA
TCTTTTAAAAGGGAAAATAGGGGCCAGGCGCGGTGGCTCA
AGCCTGTAATCCCAGCACTTTGGGAGGCCAAGACGAGCGG
ATCACGAGGTCAGGAGATCGAGACCATCCTGGCTAACACT
GTGAAACCCCGTCTCTACTAAAAATACAAAAGCAATACAG
AGATGGCGGGCGCCTGTAGTCCCAGCTACCGGGAGGCTGA
GGCAGGAGAATGGCGTGAACCCGGAGGCTGGAGCTTGCAG
TGAGCTGAGATCCGCCACTGCACTCCAGCCCTGAGGACAG
GAAAAGTTTTTTTTTTTTTAACAAAATTCCGTCTCAAAAA
AAAAAAAAAAAAAGGGAAAATAGGAACTTAGGGATATGCC
AACTGTTGTTAATAGTAAGAAGGAGATAGGTAGTTTTCTT
CTTCCTACCTTTCTCCTCCCGGTAAAAAGAGCAGTCACTT
TAGATGAAATGAGATCATTTGTGGCTAACATCAGGGAAGG
TTAATTAAAAATGCGTCATTTGAACTGTCTTTAAAAAGAT
AGGAGCCACACATGGTGGCGTATGCTTGTAGTTGTAGCTA
CTCAGGAGGTTGAGGCGGGGAGATACTTGAGCCCAGGAGC
TCAAGTCCAGCCCAGGCAACATAGTGAGAACCCGAGTCTA
AAATAAAATTGAATCAAATAAAAGGAGGAAGTTTTGGTTT
TTGTTTGTTTGTTTGTTTTAAACTGTCTCACTGTGTCACC
TATGTTGGAGTGCAGTGGTGTGATCTCAGCTCACTGCAAC
CTCTGCCTCCCGGGTTCAAGTGATTTTTCTGCCTCAGCCT
CCCAAGTATCTGGGATTACAGGCGCGCTTTGCCAGGCCTG
GCTAATTTCTTTGTTTTGTTTTTGTTTTTTTAGTAGATAT
GTGGTTTCACTATGTTGTCCAGGCTGGTCTCAAACTCCTG
GCCTCAAGTAATCTGCCCGCCTTAGCCTCCCAAAGTGCTG
GAATTACAGGCTTGAGACAACACACCCAGCCCTGAGGACA
GGAAAAGTTTTTTTGTGGAGTGGGAGGCAGTTGTGATAGA
TAGACTAGAAGGAATTTCAAAGTAGTGATTTAATGTTTTG
TGCTCAAAAACAGTTTCTTTAGGAAAGTGGATGATTTCAT
TATGTATGAGATGGTAGCATCAATTCATACTGCAATATGA
GGATTTTTCATGAATAATATATGAAGGTTACTTCCTATAT
TTAATATAGAGAATATATGCTATCAGCCATTTATCTATAA
ACATGTTACATGAACTTTATATATTTTGGAGTTCAACCAG
CTTCTGGTTTTACTATATTCTTATTTTTTTAATTGAGGTG
ATATTGGGTAGAAATGAATAGTCTACAGATTTGAGAGTAA
ACCTTTCACTATAATTTTATTTTAACTGATATAATTTTAA
GTTGTATTAGCGTCTTCTAAGGCAACAGTCTAGTGACTAT
GAATGGCAATAGTGATCTTTTAAAATTTCCCATATTCACT
TCATTTGCATTATATTTGTTAAATAACTGACAACATTTTA
TAGATTAACAATGTATTATGAAAGGAGCAGGGTTTGTCAC
TAATTTGTATTTTGTTTTGTAGGCCAGTTCATGGGTTAAT
TTTTCTTTTCAAGTGGCAGCCAGGAGAAGAACCAGCAGGC
TCTGTGGTTCAGGACTCCCGACTTGACACGATATTTTTTG
CTAAGCAGGTATGGTCCTTGGATACTCTGAAAAGTCTCAA
GAGCAACCCTTTTTATAAACAAGACTCTAGTTTACTACTA
TTTGCTACTAGTATAGTAGTCTTCAAACTCTTACACTCTT
AAAAATTATTGACATCTCCACTTACACTCTTAAAAATTAT
TGACATCCCAAAAGAGCTTTTGTTTCTAGGATTATCTATC
AATATTTGCCATATTAGACATTAAAACCGAAACATTTTAT
TAATATTTAGGCCAGGAATAGTGGCTTATAACTGTAATCC
CAGCACTTTGGGAGGCCAAGGCAGGAGGATCCCTTGAGCC
CAGGAATTTGTTTTTTCTGTTTCTGAGATGGAGTCTTGCT
CTGTCGCCCAGGCTCGAGTGCAATGGTGCAAGGCTTGCTG
CAACCTCCACCTCCCAGGTTCAAGCAGTCCTCCTGCCTCA
GCCTCCCAAGAAGCTAGGATTACAGGCACACACCACCACA
CCAGGCTATTTTGTGTTTTTGGAGAGACGGGGTTTCACCA
TGTTGGCCAGGCTGGTCTCAAACTCCTGATCTCTCAGGTG
ATCCACCCGCCTTGGCCTCCCAAAGTGCTAGGATTACAGG
CGTGAGTCACTGTGCCCAGCCAAGCCCAGGAATTTGACAC
CAGCCTGGGAAACATGAAGAGACCCATCTCTGTAAAATGA
AAACAAAAAAATAAATTAGCTGGGCATGGTGGTGGCATGT
CTGTGGTCCCAGCTACTTGGGAGGCTGAGGTGGGAGGACT
GCATGAGCCCAGGATATAGAGGCTGAGTCAGCTATGTTCA
CATCACTACACTCCAGCCTGGGCAATAGATCTTGACCCTG
TCTCAAAAAAAAAAAAAAAGAAAATAAGAATTATGAATAG
ATTTGAAAGTAACAATAATAAACTTGTTATATGTTAACAT
AATCACATTTTTTAATGAAAAATAACTATAGTTAGCCAAA
AAAGTTAGCTAGTAGATTGCATTGTTTTACATTTTTGCAA
ATCTTTTAAATGTCTGCCTTAATAGCACAGATGGATCCTA
CATGCTTCTTCATTCAATCTGTTGCAGTGTTTTTGTTTTG
TTTTGCTTTTGGTTGAAATCAATGAAAAAAGTTCTGTCTC
ACACATCATGTGTAGTTGGAAAAGGATAAAATTGTATTTT
TCAGGTAAATATGATATTATTTGACAATATGTCAAAACTT
TAAAAGTATTGCTTTCTCAAAAGTTAGTTGTAATGTAAAA
TTTGTACTTTGTTATGGTCAAATCCTTTGGACCCCTTCAA
ATGGATCTTTTATTCCTGTATGATTTTGTAACATTATACA
TTTACTGATTTGTGAATGTCTAAGTGTTGACACATTAGAT
ATGATATTATCAGAGAAGTTAAGTTACCTACGGCAAACCT
TTTAAGCTCACAGTGGCAGATCTAAGTTTTACAAAATTTT
AATTTTTAAATTTGCACTTGAAAATTCAAATTTTATCAAC
AACAACAAATATTATTAGGTGTTTGTTCACAAAGCCACAG
ACTGATTTAACTCATTTTTAAGAAAATATCTGCCAGATAT
GCTTATCTGGAAAATCACATTTGTCTCTCATTTGTTATTT
CAAGCAAAAATGATGTTCCAAGGAAAAAAGGTAACAATGT
AGCTTACAAATCAATTGCTGAAGTACTTTCTTCAAGATAA
CTAGCATATTTGGGTATACAGCAGTAGTTCTTTATTTGTA
CTTCCTATTTCATTCCACAGAATATTAAAGACTTGTACTC
CAAAGTCAAAGTTTGATAAAAATAAGTTTTACTGCTTTGT
CAAAGACTTTTTTTTAGTAAAACTTGCTCTTATTTTATTT
CTTTTTTTTTAGATTCTTATGTATGTCAGTGAAATAGTTT
AATGTCATTGCCTAGATTCATGCTAAAATACCAGCAGTTT
TACACACTGTTGCTTTTATGCCAACAGTGCAGATGGAAAA
GAAGAGGAAAAAGTTAAAACTATCTTAGAATTACGGTGGA
AACCATTTTGAGCTCACAAACTTTTTGAAAAGGGTCTTAG
GGATTCTTAGAGAGCCATAGATAATACTTTGATTGCATTT
GTTTGAAAATTGCACTTGTTTCTGAGACCCAAAAAATTGC
TTAGAATAATCTGAATAACCTTTGGAAAGGTGGAAAATAA
AACTGCTTATTCTCATTACTGCCCTTGAGATAAAGCCTTT
GCTTAAAGTAGCTTATTTTCCTTTTTCTTTTATTTTATTG
CTGCTTTCCATTTTCCTCTGACTTTTTTGAATTGAGCATT
CTTAGAGAAATTAGAACTTCTAGCTTTTACTTTAAGGAAA
ATAAGGTTTTTTTATAGTGTAGTTAAAAATGTATCATTTG
GTTTTTTTTCTGATAGCAGAACTTAACATTACAGAAATAC
ATAGTGATGAACATGAATATCCTTGTAATCCCACACCCAT
CTCTACTAACCATTTAACAGTTTGATTCATAAGAAACAAA
GTAAGTGCCTAAGAACCTACCACCGAAATAAACTTTATCT
ATGTGATTTCCTTCTGTCCCACCCATCGTTCAGTGTACTT
CTCATCTTCCCTCTTTCCATCCAGTGTAAGTAACCCTTAT
GTTGAATTCTGTTTACCATTTCCTCTTTATGTATATTTTT
TGTAATCCTGAAAAAGGTGTTTGTAAATAAAATTTTAACT
TGATAAAAGTATCGTGCTCTATATAAATTTTGGGAGTGTT
TTTTGTTTGTTTGTTTGTTTGTTTGTTTTTGGAGACAGGA
TCTCAGTCACCCAGGCTGGAGTGCAGTGGTGTGATCACAG
CTCATTGTAGCCTCAACCTCCTGCTTTAGGCTTCTGAGTA
GCTGGGACTGTGGATGCACACCACCATGCCCTGCTAATTT
TTTATATTTTTTGTAGAGACAGAATCTCATTATGTTACCC
AGGCTGGTCTCTAACTCTCTAACTCCTAGAATCAAATGAT
TCTCCCACCTTTGCCCTCACAGAGTGCTGGGATTACAGAT
GTGAACCATTATGCCTAGCCTACTTTTTTCACTTAATATT
ATATTGTTAAGATTCATCCGTAAGTTTATTATGATAGTTA
ATTTATTTTGCATGCTGTATGATACCAACTGCACTAACAT
GCTACAGTTTACTTACTCTTCTGTAGTTTGTTCTTTGGGT
TTTCAATTTGAGTTACTGTGAATTGTGTTGCTGTAAACAT
TTTTTGTACATTTGCAAGTTTCTCCTGGTATATACCTAAA
AGTAGAATGACTGTTTCATCTACTATGTAAATGTGCAACT
TTTGGAGGAAATATCTAAACGTTTTCTGAAGTAGCTGTTC
AAATTTGCACTTCCACTAGCAATATGTAAGAGTTGTTACA
AAGCCACATATTACAACACGTGGCATTGCTAGGCTTTTAA
ATTTTTGTCAGCTAATTGGTTCCAAAATGCTGCTTCATTT
TTGTCTTGGCTTATGTCTCCCTGATCACTAATCATGTTGA
AATGATCTTCATGTGCTTAGTGGCCAATATGTATTTCCTC
TGTGAAATTCTTGTTTATGTTATTTTTCAGTGGGGTTAAT
TGTGCTTTTTAAAAAAAAAAAATTTGTTGATACATAGTAG
ATGTACATATTTTGGGGATACATGTGATAATTTAATACAT
TTATATAATTTATAAAGATCAAATTAGTGTAATTGGGATA
TCAATCCCTTAAATATTTGTCTTTATGCTAGAAACATTCA
AATTATGCTCTTATAGCTATTTTGAAATATATGATAGATT
ATTGTAAACAATAGGCACCTTACTGATTTGTCAAACATTA
GGTCTTCTTTCTTCTGTCAAACTATATATTTGTACCCATT
AATCAAACTCCCTTCATCCCCTTCACCACCCCACCCTTCC
CAGCCTCTGGCAACCATTAGTCTACTTTCTATCCTGAAGA
TTCGCTGTTTTAGCTTTCACATGTGAGTGAGAACATGAGA
TATTTGTCTTTCTGTACTTGGCTTATTTCATTTAATGTAA
TGACCTCCGTTTCCATATTGCTCCAAATAACAGGATTTCA
TTCTTTTTTATGGCTGAATAATCTCACATTGTGTGTGTGT
GTGTGTGTGTGTGTATATATGTGTGTGTGTGTGTGTGTGT
GTATACTACATTTTCTTTATCCATTCATCCATTGATGGAC
ACTTAAGTTGATTATATATTTTGGCTATTATTAATAGTGC
CATAATAAAAACATAGGAGTGCAGATATCTCTTTGATATA
TTTATTTCCCTTCTTTTGGATCTGTATACCCAGTAGTGGA
TTGCTGGATTATACAGTAGTTCTCTTTTTAGTTTTTAATA
ACCTCCAGACAGTTTTCCATGGTAGCTATACTAATTTACA
TTTCTACCAATAGTGTTTATGAGGGTTCCCCTTTCTCCAC
ATCCTCACTACTTACCTGTCATTCCCTTTTTGTTAAAAGC
CATTTTAACTTGGGTGAGATGATAACATTGTAGTTTTGAT
TTGCATTGCTCTGATGATTAATGCTGTTGAGCATTTTTTT
TATATACCTGCTGGCCATTTGTATGTCTTTTGGGAAATGT
CTATTCAGATTTTCGCCCATTTTTAAATCTGATTTTTTAA
TATTTTCCTATTGAGTTGCTTAAGCTTCTTATATATCCTG
GTTGTTAATCCCTTGTAAAATGGGTAGTTTGCACATATTT
TCTCCCATTCTGTGGGCTGTCTCTTTACTTTGTTGATTGG
TTCCTTTGTTATGCAGAAGCTTCTTAGTTTGGTATAATCC
TATTCATTTATTTTTGATTTTGTTGTTTGTGTTTTTTTGA
GGTCTTACTAAAAATTTTTTGCCCTGACCAACGTCCTGGA
AATTTTCCCCAATGCTTTCTTGTAGTAGTTTCATAGTTTC
AAGTCTTATGTTTAAGTCTTTAATCCACTTTGATTTGATT
TTTGTGTATAGTGGGGTAGTGGGATCTAGTTTGTTTTTTC
TGCAATGGTTATCCAGTTTTCCCAGAACCATTTATTGGAG
AGGCTACCCTTTCTCTATTGTATATTCTTGGCACCTTTGT
TGAAAATGATTCATCTGTAAATGTATGGATTTATATCTGG
ATTCTCTATTCTGTTCCATTGTTCTATGTGTCTATTTATG
CTACAATCCTGTTGATTTGGTTATCACAGCTTTGTAGTCT
ATTTTGAAGTCAGATAATGTGATTCTTCCAATTTTGTTCT
TTTTGCTCAGGATTGCTTTGGCCATCCTGGGTCTTTTGTG
TTCCGTATAAATTTTGGAATTGCTTTTTCTGTTTCTGTGA
AGAATGCCGTTGATATTTTGATAGGGAGTGCATTGAATCT
GTCCATTGCTTTCAGTAGAATTGTCATTTTAACAATATTA
ATTCTTCCAGTTCATGGGCATGGAATATCCAGTTTTTGGT
AAACTCTTCATTAGTACTTTATACTTGTCCTTGTGTAGAT
CTTGTACTTCTTAGGTTAAATTGATTCCTAGGTATTTTAT
ATTCTTCTTTTTTTTTGAGACATAATCTCACTCAATCACC
CACACTGGAGTGTAGTGACACAATCTTGGCTCATCTCTGC
CTCACCTCCCAAGTTCAAGCTATTCTCGTGCCTCAGCCTC
CTGAGTAGCTGGGATTACAGGCATGTGCCACATGCCAGGC
TAATTTTTGTATTTTTAGTAGAGACGGGATGTTGCCATGT
TGGCCAGGTTGGTCTCAAACTCCTGGCCTCAAGTGATCTG
CCTGCCTTGGGCTCCCAAAGTACTGGGATTATAGGCTTGA
GCCACTGCACCTGGCCTATTTTATGTTCTTTGTAGGTCTT
TTAAATAGGATTTTTTTTCTTAATTTCTTTTTCGGATTCA
CTGTTTGCATATATGATAGCAGCTGATTTTTGTATGCTGA
CTTTATATCCTGCAACTTTGTTTTTGAGACAGGGTCTTGC
TCTGTCATTCAGGCTGGAGTAAAGTAGCACAGTCATAGCT
CACTATAACCGCGTGCTCCTGGGCTCAAGCAATCCTCCTG
CCTCAGCATCCTGAGTAGCTAGGACTACAAGTGTTCACTA
GCACACGTGGCTAATTTTTAGAATCGTAGAGACAGGGTCT
CATTATGTTGCCCAGCTGGTCTTAAACTCCTGGGCTCAAG
CATTCCTCCTGCCTCAGCCTCCCAAAGTGCTGGGATTACA
GGTGTGAGCTACTGTGCTTGGTTATATCCTGCAACTTTAC
TGAACTCGTTTATCAGTTCCAAGAGTTTTTTGGTGGTCTT
TAGATTTTTCTAAGATTATGTCAGCTATGAACAGTGCTAG
TTTGACTTCTTCCTCTCCAGTTTGGATGCCCTTTATTTCC
TTCTCTTGCCTGGTTGCTCTAGGCAGGACTTGCAGTATTA
CATTGAATAAAATGGTAAAAATGATCATCCTTGTCTTATT
CCTGATCTTAAAGAAAAGACTTCCTTTTTTTTTTTTTTTT
TGAGACAGAGTCTTGCTCTGTCACCCAGACTGGACTGCAA
TGGCATGATCTCAGCTCACTGCAAGCTCTGCCTTGCTGGT
TCATGCCATTCTCCTGCCTTAGCCTCCTAAGTAGCTGGGA
CCTTAGGTGTCCGCCACCACACCCAGCTAATTTTTTGTAT
TTTGAATGGAGACAGCCAGGATGGTCTCGATCTCCTGACC
TCGTGATCCACCTGCCATGGCCTTCCAAAGTGTTAGGATT
ACAGGCGTGAGCCACCACACCTGGCCTAAGACTTTCATTT
TTTTTTTTGGTATGATATTAGCTGTGAATCTGTTTTATAT
GGCTTTTATTGTATTGAGGTATGTACCTTCCATATCCAGT
GTATTGAGGATTTTTGTCATAAAGAGATGTTAAATTTTGT
CAAATGCTTTTTCAGCAACTGTTGAAATAATTAGGTAGTT
TTTTTCTTGGTATCACATTTCTTGATTAGCGTATACTGAA
GCATCTTGCATCCCTGGATGACTCTTACTTAATCATGGTA
AATGATCTTTTTAATGTGGTACTATCAAATTTGGTTTGTT
ACTATTTAATTTGGTTTGTTACTATTTAGTTGAAGATTTT
TGCATCTGTTATCATCAGTGATATTTGTCTGTAGTTTTTT
TGTTGTGGCCTTGCCTGGTTTTGGTATCAGAATAATACTG
GTTTTGTAGAATGGGTTTGAAAGCATTCCTCCTTCTTCAA
TTTTTTTGAAGAGTTTGAGTAAAATTAGCATTCATTCTTT
AAATGTTGGGTAGAATTTAGTAATGAAGTTGTCAAGTCCT
GGGCTTTGCTTTACTTTTAATTATGGCTCTGATCTCATTA
CTTATTAGTTTGTTGAGATTTTTTATCCCCTCCTGGTTCA
GTCTTGGAGGTTGTGTGTGTCTAGGAATTTATCCATTTCT
AGGTTTTCCAAATTTTTTTGTATATGGCTGTTCATAATAG
TTTCTAATTCTTCTTTGTATTTCTGTGGTCTCAGATGTTA
TATGTCCTGTTTTGTTTCTGATTTTATGTATTTGGATCAT
CTTTCTTTTTTCTTAGCCTGGGTAAAGGTGTGTCAATTTT
GTTTACCTTTCCTGAAAATGTTCCATTTCCTTGATCTTCA
TATTGTTTTTTTAAGTCTCAATTTCATTGATTTCTGCTCT
GATCTTTATTATTTCTTTCCTTCTAATAATTTTGGGTTTG
GTTTGTTCCTGCTTTTCTAGTTCCTTGGGGTATATAATTA
AGTGGTTTATTTGGAGTCTTTCTACTTTTTTGATATTTTC
GCTATGAATTTCCCTCTTAGTATGCTTTTGCCATGTCTCA
CAGATTTTGGTATGCTGTATTTCCATTTTTATTTGTTTCA
ATGCATTTTAAAAATTTTTTCTTATTTTCTTTATTGGCCT
ATTCATTATTCAGTAGCATGTTGTTTAATCTCTATGTGTT
TGTGTATTTTCCAAGGTTTCTTTTATTAATTCCTAGTTTT
ATTCCATCGTGGTCTGAAAAGAAACTTGGTATTTTTTTTT
TTTTTTTTACTATAAATCATACCATTCAGTGATTTATTGA
GACTTGTTTTGTGGACTAACATGGTCTATCCTGGATATAT
GCTGGATATCCATATGCTGATGAAAATAATGAAAATAATG
TGTATTTTGCAGCAGCTGGGTGAAACGTTCTATAAATGTC
AGTTAGGTTTATTTGGTTTAGTCTGTAGTTAAATTCTGAT
GTTTATTTTTTGGTTTTCCGTCTGCATGATCTGTCAGAGT
AGATAGTATTTGCTTTAGATCTATAAACGCTTGCTTTATA
TTTATACACTTGGGAACTCAGGTGTTACATGTATACATAT
TTATAATAGTTATATTCTCTTGCTAGATTGACCCCTTTAT
CATTATGTAGTGACCTTCTCTGTCTGTTTTTATAGTCTTT
GATTTGTAGTCTGTTTTATCTGATACAAGGATAGGTACTC
CTGTTCTTTTTTTTTTCTTTTTTTTTTTGGTTTCCAGTTG
CACAGAATATCTTCTTCCACTCTTTCCCTTTTGGTCTATA
TATCTTTATAGGTGAAGTGGGTTATTTGTAGGCACCATAT
TATGGGGTTTTATATCCTTATGAACTGAGAGACTCTATGC
CTTTTAATTGAAGAATTGAGCCCGTTTACATTCAGTGTTA
TTATTGATAAGTGAGGACTTATTACTGCCATTTTGTTGCT
TGTTTTCTGGTTGTTTTGTAATTGGTCTCTTCCTTTCTTA
CAGTCTTCCTTTGTTGTTAAGAAATTTTCTCAGGTAGTAT
GTTTTAATTTGTTATTTTTTATTTTTAGTGAATCTATTAC
AAGTTTTTGCATTGCACTTACCATGAAGCTTACAAAACAT
ATACATATAACATGTTATTATAAAGAGATAACAACTTAGA
TTATAAAGAAAAGAATAGAAGCAAAGTAAAAAACTCTATG
CTTTAACTTTTTACCCCCTATATTTTGACTTTCTGTTTTG
TCAATATACATATTTCTTATATAGTCTGTTTCAGCAGGTT
GCTATTGGTATTATTATTTGTCTTTTGGGCTTTATACCAG
AGTTATGAGCAGACTGCATACCACAGTGACAATATTATTC
TAGATTTGTTTGTGATTTACTTTTACCAGTGGATTTTAGA
CCTTAAAATGTTTTGGTTTTGCACATTAGTGTTTTTTTCT
GTTCAGACTGAAGAACTGCCCTTAGCATTTCTTGTAAGAC
AGGTCTCGTGGTGTCCACTTCTCTCAGCTTTTGTATGGGA
AAGACTTTACTTCTCCTTCATATTTGAAGGATAGCTTTGC
TGGAGAGAGTATTCTTGAGTGGCCTTTTTTTTTTTCTTTT
AGAATTTGAAAATTTTATCCCGCTCCCTCCTGGCTTATAT
GGTTTCTGTTGAGAACCCCGTTGCTAGATGAATTGAAGCA
CCTTTATATTTTGTTTGCTTGTTTTACCTTACTGCCTTTA
GGATCCTCCTCTCTTTGTCTTTAACCTTTGAGAGTTTGAT
TATTATATGACTTGGAGTAGTTTTCTTTGGGTAGTTTTAT
TTTTTTTAGGTTGTTGCCTTTGGCATAAAGACAGGCAATT
CACTTTCATCTATTAATATTATATTTAGCCATCCTGCTAA
ACTTTTCTATTATCACTAATAATTTGTTTTTTTTCTTGAG
TGGGTGTGTTTTTATCAAAATGACCATATCAGGTATAAAT
AATGATAGTTTTATTTCTTCCTTTATAATCCTTTTGACTC
TAATTTATTTTTCTTATCTTAGTTCCTGGCTAAGACTCTT
CAGTAAAACCATTTGCAACTTAAAAGGGAATGCCTTTTAC
CATTTCTCCATTTAGGATGATGTTTACTCCAGCTTTTTTA
TTTTTAATGTTCTGTTATTAATTAGTGTGTTTATTATGAA
AGTATATTAAATTTTTTCAATTCCTTTTTCTGCCTCTATT
GAGATGATCTTCTGTATTTTCTTCCTTTTCTAGGTTAATG
CAGTTAATTATGTTTGGATTTTTCTAATATTAAATTATTC
TTCCAAACCTAGGATAAGCCCACTTGGTCAAGGTGTATTC
TCTTTTTATGCACTGTTGAGTTAAATATAGTAGTATTTTG
TTTAGTTTTTGCATTTAAATTTTTGAATGAAATGTATCTT
AATTTTTCCTCTTGAGTAATGGCTTTGACTCGTTTTAGTA
TTAAGGTTATCCTGGCTTCATGAAATGAGTTGGAATTTTC
TCTTATTTTTATTGTCTTGAAGAATTCGTATAAAATTAAG
GTGATATATTTCTTCAAAATTTTTGTAGAATTGACCTGTA
TATCCATGTAGGCCTGGTATTTTCTTTGTGAGAATGTTTT
AAAATACTGCTTCAGTTCAATAGTTAAGGGACTATTGTGG
TTCTTTATTTCTTCTTGAGTTGGTTCTGGTAAGATGTATT
TTTTAAAAAGTTTTCTTCATTTCAGCTTAATTTTCAAAAT
CATTTCATATGGTTGTTATTAATAGTCTTTTGTTTTTAAT
CTTATTTTATTTTCAGTTATATTTCTTATTCCTAGATTTC
TCACTTACATGTTTGTGTGATAGTGGTTTTATGTATTATA
TTAACCTACCACTCTTTATTATTTCATACTTTTATTAGGG
TAGGAACATGGCTGATCTTGTTTCTCCTTTTTGCCACCTT
CAGTCCTTCCTGTAAATTGACTTAAACTGAATCTTTCTGA
ACCACTGTTTTGATTATTTTATTTCTGTATTCAAAATGTC
TTACTCTTTGGGTAAACTAATTCCTCAAGGCCAGTGACTT
AACAAGGTAAATAGTAACCCCCACTGTGACTATAACCACA
CTAGTACAAATGACCAATGTGCTCATTGTCTCTTGAACAA
CAAGCACATCAAACATCTTAATTTGTTCTTTTGTTCAAAC
TGTTCTCATTTTTTAAAATGAATTTACTTCTCTATTCTCT
AGTTCCTACCAAACTTTCCAACCCCTATTAAAATTTCACA
TTCGTAAAAAAACTTTCTCTGATACTCCAGTATAAAATGA
TTTTTTCCTTTACTATTTTATTTTTCTGGTGTTCATCCCT
TTTTTCTGTGTATCTTTCTTTATAGAGTCTTCATGAGCAA
AACATTTATATTTTTTTTCAGTATCACTTTCTTGTGGGAA
AGCTACTGTTACAATCTCAGACTTTTTCCTTGACTATTAA
AAAAATTAAAAATTTATGAATTTATATTGCAATAGCTATG
ACTCAATGAAGATTGACAATAATTTTTTTGTGTTTAACTT
AATATATATGTATATATTTTGTATACTTTAAGTTCTGGAA
TACATGTGCAGAATGTGCAGGTTTGTTACACAGGTATACA
TGTGCCATGGTGGTTTACTGCACTCATCAACCCATCATCT
ACATTAGGTATTTCTCCTAATGCTATCCCTCCCCTAGCCC
CTCACCCGCCTCCCTGTGCCCATATGTTCTCATTGTTCAA
CTCCCACTTACAAGTGAGAACATGTGGTATTTGGTTTTCT
ATTCCTCAGTGTTCTCACTGAGTGGTTCGCACTCAGTGGT
TCTCAGTGTTCAACTCCCACTTACAAGTGAGAACATGCAG
TGTTTGGTTTTCTATTCCTGTGTTAGTTTACTGAGAATTC
CTGTGTTAGGTTACTGAGAATGTTTGGTTTTCTATTCCTG
TGTTAGTTTACTGAGAATTCCTGTGTTAGTTTACTGAGAA
TGATGGTTTCCAGCTTCCTCCATGTCCCCACAAAGGACAT
GAACTCATCCTTTTTTATGGCTGCATAGTAGTCCATGGTA
TATAAGTGGTCTAACATTGATGGACATTTGGGTTGGTTCC
AAGTCTTTGCTATTGTGAATAGTGCTGCAATAAGCATATG
TGTGCATGTGTCTTTATAGTAATGATTTGTAATGCTTTGG
GTATATACCCAGTAATGGGATTGTTGGGTCAAATGGTATT
TCTAGTTCCAGATCCTTGAGGAATTGCCACACTGTCTTCC
ACAATGGTTGAAGTAATTTACACTCCCACCAACAATGTAA
AAGCTTTCCTATTTCTCCACATCCTCTTCAGTATCTGTTG
TTTCCTGACTTGAAATGATCACCATTCTAACTGGCGTGAG
ATGGTATCTCATTGTGGTTTTGATTTGCATGTCTCTAATG
ACTAGAGATGATGAGCTTTCTTTCATATGTTTTTTGGCCG
CATAAATGTCTTTTTTTGAAAAGTGTCTGTTCATATACTT
CGTCTACTTTCTGATGAGGTTGTTTTTTTCTTCTATATTT
GTTTAAGTTCCTTGTATATTCTGGATATTAGCCCTTTTTC
AGATGGATAGATTGCAAAAATTTTCTTCCATTCTGTAGGT
TGCCCGTTCACTCCAATGATAGTTTCTTTTGCTGTGCAGA
AGCTCTTCAGTTTAATTGGATCCCCATTTGTCAATTTTGT
TTTTTGTTGCAATTGCTTTTGGTGTTTTAGTCATGAAGTC
TGCCCATGCCTATGTCCTGAATCGTATTGCCTAGGTTTTC
TTCTAGGGTTTTTATGGTTTTAGGTCTTACTCTTAAAATT
TTAATCCGTCTTGAGTTAATTTTTGTATATGGTGTAAGGA
AGGGGTCCAGTTTCAGTTTTCTGCATATGGCTAGCCAGTT
TTTCCAACATAATTTATTAAATAGGGAATCCTTTCCCCTT
GCTTGTTTTTTGATTGACTATAATTTATATAGGCAGTACT
TTAAGCTATTTTTGTATTATCCCTCCGGACATCTACTCTT
CTTTTGTATAAGCTTTGAAAAGAAATTATTCTCTAGTCTG
GGGATTACAAAATCAAATGCCTTCAATATCAGATTGTCAT
CATGAATGTGTGAATTGGATTGTGTGTAAGAAATAGGGAG
TAGAAGTGTCCTGATTAACTAAAGACTATATATCCTGGCA
AAGGAATTCAAACCAAACTCTTAAGGTTCTGCGTCAGTCC
TCCTTGAGATCCTGTGCTGTAGCCTCATTTCTATTGAACT
CTACTACTTTATTTTAAAATACCTTAAAAGCGAGAGTTAA
AATAGGACACTTAGAATAAGCTAAAGATTTTTAAAGTTGG
CCGGGCGCGGTGGCTCAAGCCTGTAATCCCAGCACTTTGG
GAGGCCGAGACGGGCGGATCACGAGGTCAGGAGATCGAGA
CCATCCTGGCTAACACGGTGAAACCTCGTCTCTACTAAAA
AATACAAAAAAACTATCTGGGTGAGGTGGCGGGTGCTTGT
AGTCCCAGCTACTCGGGAGGCTGAGGCAGGAGAATGGCGT
AAACCCGGGAGGCGGAGCTTGCAGTAAGCTGAGATCCGGC
CACTGCACTCCAGCCTGGGAGACAGAGCTAGACTCCGTCT
CAAAAAAAAAAAAACATGATTTTTAAAGTTGAGAACTACC
TAAATAGTTCATACTGCAATAGATTTTTTGTGACATGAGT
TAAAGTTCTTTCAAATAGAACTTTATTTGACTATATATAA
GATTATTTTTATGTGAGATTTATGAGGACAAGGACCACAT
CTTTCTTATTCACTATTCAGCATTTATTACAATGTCCGGC
ACATAGTAGTTGCTCAGTTAAGTATTATTTGAATGAATGA
ATGAATGGCTATACACTTTAAATTTTTTTTTTCTGTTTTT
TATTAATTTTGTACTATGTATAGCATAACCACTTGGTGGC
ACTAAACTCATTTTAAAACTTGAAGACAATATTCTCATAC
GCTTGTACATTGTAACTTTTCTTCTCACACACACATACAA
AATGAGCTTTGATATATCATGGACTGTGTAAATTATTATT
TACATCAAAAAAGCAAGTAACCACAAGAATTTTTTCTACT
TCTTAAAATCCTAAAATAATGGATTACAGATTCAAAGTCC
TTAGATTATAGAAATGTTTGATAATATTTTTTGCTGTAGC
CTCACTGCCTAGTTTAACATTGGGTATATATTATATCTTT
AAGGTGTCTTGATTTTGAAAGAATGTGTTAATAAGTATAA
ATTGTAACTTCTAACTTTACTCCTCCCACTGTGCTATCCT
CAGATAATTTCACCTTAGATAATTTTGACCTAAGATAAGG
GAGTACTAAGTGTTACAGTGTTTTAGTTAATCACATTTAT
GAAGTCCTCTTTCATCATTAAAGTTTTCATCCAAATTTAC
TGAAAAACTGTGATTTAGGTCAAAATATTTACTCGTATAA
ATCAGCAGCAATGTTAATTGGATTCTGGATCTATCACTAC
TTTTTCCTGATTTATCAATTTTAAGACAGTTTTGAATACA
AAATACTTAAAGAGAAGAATTATAGAAGCATGGTGATGTT
ATTATAGTTATTGAGAAGTAGGAGTACGAGACTGTTCTGT
AATGGAAAGTGCAGTCTTATCAAGGAATTTCTCAAATATA
TTTCAGTCAGCAGTTCAGGAACTGGTAGATAGTCATAAGA
CTTTAAAAACCTCTACCAACATGGGAAATAGAGAATTATA
AGAATTAAAGAAGGAAAATAACTGAATTTTTTTCTTCTGA
AATCAGGCAGGATAAAAATAGATAATTTACTAAAATGTAA
AATCATAAGCTAATTAGCATTATTGGAAAGACTAATTACA
ATATAGTAGCATAATACTGTAGTAGGACTAAGCTGTAATT
TAAAAAATTATTCAGCTCTATGATTAACCTTGCTGGTGTT
CACACTGATCATCTGAGGTTCTTTCCAGCTTCATGATCAG
TACTGTAGTTACTTAGGCAATGTGGAAGAAACTGCTGTTC
ATAAAGTGGTTTATAATCTTGTTGGAGAGACCACATGTAT
GTGCAGAGACAGCCTAGCATGATGGCTACGTACACAAATT
CTAGAACCAGATTGGCTTTGTGCCCCTGGGCACTTAACTT
CTGTGCCTCAGCTTCTAGAAATTTAAAATGAAGATGATAA
TATTACTCCTTCTTCATAAGTCGTTGAGAGGATTAAAAGA
AAGAATACATGTGAAGTGCCTAGAAAAGTAACTAGCACAT
AGTAAATGCTATCTAAATGTTTTTTCCTTTGGCTAGAATG
TAAGATCCAGATAATTTATTAAATGAACAATTAACAGCTA
GATGATAGCAATGTAAGGACTGTACATGATTGAGTGAAAA
AAATATGTGGACATTATATACCCTGTTTGGGAATTCAAAT
GAGGGTAGAAACTAATGTGAGTTGTTTCAGAATTTCTCTA
AAATCACATAGGTGACTTGAAGCTTATGCTCAGTAATAAA
ATACGAATTGAATTTGAATAGGTAGAAATGAGTCTAGGAA
GAAATGAATAGGAGAGGAGGGCAAGCTCTGTTGGCTTAAT
CAGCTATGTTTTCGATCAGGATGATTGGTCTTGTTACCCT
AACTGGATTGGTTTTTGATAATGAGTTCATTGAGTTCATT
TAGTTTCCTAGAATCTTCAACTCCAGAATTGCAGCAAATT
TCTGAAAATAGATTAGGATAGACATTAAACATATTTATTC
TGTTTATGCTGAGACTTTATAAAATACAATTTGAAAACTG
TTCATGTTTTGGGATCATTGTCACTGGTTAAAAACCATTT
TTTGTTTTTTTTAAACACATTGATATCTTCACTTTTATAT
TTTCTAGGTAATTAATAATGCTTGTGCTACTCAAGCCATA
GTGAGTGTGTTACTGAACTGTACCCACCAGGATGTCCATT
TAGGCGAGACATTATCGGAGTTTAAAGAATTTTCACAAAG
TTTTGATGCAGCTGTGAGTACAACCTTTTTATTCCTAAAA
TGTCATATTTGTGAAAGTTTGTATATTAATAGGCTACTTT
AAAAAATTATTTTAGATGAAAGGCTTGGCACTGAGCAATT
CAGATGTGATTCGACAAGTACACAACAGTTTCGCCAGGTA
AAGAGACTTTATGTTAAATAAATACTGTTTCTTTCTTTGC
TTCTTTGAGTCTCACTATTTTTTTATTTACTATAGACAGC
AAATGTTTGAATTTGATACGAAGACATCAGCAAAAGAAGA
AGATGCTTTTCATTTTGTCAGTTATGTTCCTGTTAATGGA
AGACTGTATGAATTAGATGGATTAAGAGAAGGACCGATTG
ATTTAGGTAATGCAGTTCCTGTCCCTCATGTTTCACTTTT
GACAGAGGAAAATCTGTTGGGTATTTACCCTCATTTTAGT
CACAGTGCTGCTTAAATTTTCAAGGTAAAAGTGACTATGA
GGCAACATAAAATAATGAAGGCCTTAAGCTCTTCAGTATG
TTATATTAATATACAGGAAGGACATGTTGACTACCATAGT
TCAGTTGAGGCCTTTGAGTTTTTCCCAAGTAAAATTAGTT
TTTAACCTATAGGTTACATAATTTATATTTTATTTTCCAT
TTAGCATTTAAAAACTACCCTTAGTGAACTTAAATAGTTA
TTCTTGTCATTTTAAACCCATTCATAAAGGATAGCAAACA
TTTCTTGTCATCTGTATTGAAGTATTTTCCTTTGGAAGTG
GATAAGGTTTATTGTTTTGCAATCAAGAAAATATTTTTCT
TAAAAGTTCTCTATTTAAATAGTGCGTGAATGTGTTATCC
TTTGTGCCAAAGCATAGATTTGTTCTGATCCCACCCCATC
TCTAATGCTGAGCAAAAAATGATAAACACTTATCAAGGTT
GAGGGTACAATCTGTGGCTCTGAAAGATTACTGAAATAAT
AGGTTCACTCCTTATTTTAACTCCTTATTTTGACTTCATT
AAATTTTGTTTTTCTTTTTTTAATATTAGGTTTGAAGTCC
AACACAACTTGTTTTAGTTGAATCTGATGTTACAGGCTCT
TCATAAAACTGTTCAATTTTAAAACTGTTTTAGATTTTTA
AAAAATTAACATGGGTTCATTTTGTTTGTACTTTTTGCCA
TTCCACATGTGTGGAACCAATAGTTTATCTAACGCAGATT
TACCTGCTGCCTCTTTATTTAAAAATGCTTACTTTTCTAT
GTCTGTTATAAAAATTTATTTATGGAATTGAAACAACATA
ATTATACTAAGAAGAGTTTTACTGCTCTAAATTTGTTAAA
ATATTTGTAGAAAAATATTTGGGGCCAAACTTTTGCATGT
TAAAGTTGATTGTTCTTATTTTTATGTGTGTTAACTGTTT
TAAAATTTCTTTCTAGGTGCATGCAATCAAGATGATTGGA
TCAGTGCAGTAAGGCCTGTCATAGAAAAAAGAATACAAAA
GTAAATGCTCAGCTAATCTTATTGGCATAATATTCTGTTT
TTTAAGTATTTTTTAAACTTGTATTTTATTGTTATTTTAG
CAGTGTGCATTGAACATCTACTTTTTTTTTTTTTTTAATT
TTTTGTAGAGACGGGTTTTCACCATGTTGCCCAGGCTGGT
CTCAGACTCCTGAGCTCAAGCCATCCGCATGCCTCGACCT
CCCAAAGTGGTAGGATTACAGGCGTGAGCCACTGTGCCCA
GCCAAACATCTACTTTTGATTGGGTTAATGCGTTTAAGAA
GTCTATTTCAGAAAATCTCTAAATTTCATGTAGTAGTATG
TCATCTTGTCTTTAGAGAAGTTAAACATACAGATTTCCAT
TAAGTTAAATAATTATTTATTTTTATTTTTTTATTTTTTG
AGACAGTATCTCACTCGGTTGCCCAGGCTGGAGGGTAGTG
GTGCAATCTCGGCTTACTGCAACCTCTGCCTCCCGGGTTC
AAGCGATTCTCGTGTCTCAGCATCCCGAGTAGCTGGGATT
ATGGGCATATGCCACCACACCCAGCTAATTTTTGTATTTT
CAGTAGAGATGGGGTTTCACCATGTTGTCCAGGCTTGTCT
CAAACTCCTGACCTCAAGTGATCTGCCAGCCTTGGCCTCC
CAAAGTGCTGAGATTACAGGCATGAGCCACTGTGCCCGGC
TAGATATTTTGTACTGTCAGATAATTGTATAGCTATTTTG
TAGAGTTTTGTTTTTGAGGGTTTATTTTTAATATTAAGCT
CTTTATTTTTGGGTAATTATATATTCAATTTCAGATGATT
ATATACATTCAGTTGTAAGAAATAATACAGAGACATCATG
TGTGTTTTTTTATCTTTCAATGGCAACATCTTGCAAAACT
ATAGTGTAATATCACAGCCAAGATACTGGCATTGATGTAG
TCAAGATACAGCAAAATTTGCTCTCCACAAAGATCCCTTA
TGTTGTTCTTTTTAGGCACAACCACTTATCTCCCCTACTG
CCTTTCCCTTTCCTTCACTCCTTAATCCCTAATTCTATAA
TATTTGTGATTTAAAGAAAGCTATATATGAATTTTACAAT
ATGTAACCTTTTTGCATTAGCTTTTTTGCTCGGTTTAATT
CTCTGGAGATTCATCCAAGTTATTAAGTGTATCAGTAGTT
CATTTTTTATTCATAAATGGTATTCTGTGATATGGATATA
CCATTTTTTTGCCTGTTCATCCATTGAAGGACATCTGGAT
TGTTTTCTATTTTTTGGCTACTGCGAATAAAACTACAATA
AACGTTTTTGTGCAGATTTTTTGTGACTACAAGTTTTCAT
TTCTCTGGGATAAATGCCTGTGAGTGTCATTGCTGGGTTG
CATCGTAAATGGGTATTTATTTTTTTAAGGAACTACCACA
TTCTTTTCCGGAGTGATTGGATCATTTTATATTTCTACCA
GCAATATATTAATGGTCTAGTTCCTCTGCGTCCTTTTTAG
CATTTGATGCTATCACCATTTTTATTTTAACCATTCTGAC
AGATGTATAGTGATACTTCATTGTGGTTTTAATCTGCATT
TCCCCAGTGACTAATGATGTTGAAAATCTTTTTGTGCCTT
TAGCTCATTCTCTGATTGGATTGCTTTTTTGACTCTTGAG
CCTGAAGTTCTTTACGTATTTTAGATACTAATCCTTCATC
AAACACATTGCCTGCAAATATTTTTTCCCAGTCTGTAGCC
CATCCCCTCGTACTCCCAAAATGGTCTTTCACAGAGCAAA
AGATCTTAATCATGATGAAGTACAGTTTATCAATATTTCA
CACAATGAATTATGTTTTTGTTGTCAAGTCTAAGAATTCT
TTGTCTCGATGTAGAGACCAAATATTTTTTTCCTGTGTTA
TTTTCTTAAAAGTTTATAGTTTAATGTTTTACGTGTAAGT
CTATGATTTATTTTAAGTTAATTTTTGTATATGGTATGAC
ATTTAGGTCAAGGGTCATGTTTTTTTTTTTTTTGCCTGTG
CATATTCAATTACTCAGGCACCAATAGTTGAAAAGGCTAT
CCATCCCCCACTGAATTCCTCCTGCACCTTTGCAAAAATG
GAGCATATTTGTGTGGGTCTATTTCTGGGCTCACTGTTCT
GTCCATTGTTCCATTTATCTGTTCCTCTGCAAGTACTACA
TTGTGTAGATTACTGTAACTATAAGTCTTGAAATCAGGTA
GACGGATGCCTTTCATTGTATTCTCTAGAAAATTGTTTTA
ACTATTATAGTTCCTCTGCCTTCCCATATAAATTTTATTA
TAATTTTCTCTATATCTATAAAAGTAAGACTTTGGATCTT
TTTTTTTTTTTTTTTTCTCATACTTTAAATTCTAGGGTAC
ATATGCACAACATGCAGGTTTGTTAGATATGTATACATGT
GCCATGTTGGTGTGCTGCACCCATTAATTTGTCATTTATG
TTAGGTATATCTCCTAATACTATCCCTCCCCCCTACCCCA
TCCCCACAATAGGCCCCGGTGTGTGATATTCCCCTTCCTG
TGTCCAAGTGATCTCATTGTTCAATTCCCACCTATGAGTG
AGAACATGCGATGTTTGGTTTTCTGTTCTTGCCATAGTTT
GCTGAGAATGATGGTTTCCAGCTGCATCCATGTCCCTACA
AAGGACACGAACTCATCCTTTTTTATGGCTGCATAGTATT
GCATGGTGTATATGTGCCACATTTTCTTAATCCAGTCTAT
CACTGATGGACATTTGGGTTGATTCCACGTCTTTGCTATT
GTGAATAGTGCTGCAATAAACATACGTGTGCATGTATCTT
TATAGCAGCATGATTTATAATCCTTTGGGTACATACCCAG
TAATGGGATGACTGGGTCAAATGGTATTTCTAGTTCTAGA
TCCTTGAGGAATCGCCACACTGTTTTCCACAATGGTTGAA
CTAGTTTACAGTCCCACCAACAGTGTAAAAGTGTTCTTAT
TTCTCTACATCCTCTCCAGCACCTGTTGTTTCCTGATTTT
TTAATGATTGCCATTCTAACTGGTATGAGATGGTATCTCA
TTGTGGTTTTGATTCGCATTTCTCTGATGGTGAGTGATGA
TGAGCATTTTTTCATGTGTCTGTTGGCTGTATGAATGTCT
TTTGAGAAGTGTCTGTTCATATCCTTTGCCCACTTTTTGA
TGGGGTTGTTTTTTTTCTTGTAAATTTATTTGAGTTCTTT
GTAGGTTCTAGATATTAGATGGATATTAGCCCTTTTGCAG
ATGAGTGGATTGCAAAAATTTTCTCCCATTCTGTAGGTTG
CCTGTTTACTCTGATGATAGTTTCTTTTGCTGTGCAGAAG
CCCTTTAGTTTAATTAGATCCCATTTGTCAATTTTGGCTT
TTGTTGCCATTGCTTTTGGTGTTTTAGACATGAAGTCCTT
GTCCATGCCTATGTGCTGAATGGTATTACCTAGGTTTTCT
TCTAGGGTTTTTATGGTTTTAGGTCTAACATTTAAGTCTC
TAATCCATCTTGAATTAATTTTCGTATAGGGAGTAAGGAA
GGGATCCAGTTTCAGCTTTCTACTTATGGCTAGCCAGTTT
TCCCAGCACCATTTATTAAATAGGGAATCCTTTCCCCATT
TCTTGTTTTTGTCAGGTCTGTCAAAGATCAGATGGCTGTA
GATGTGTGGTATTATGTCTTGAGGGCTCTGTTCTGTTCCA
TTGGTCTATATCTCTGTTTTGGTACCACTACCATGCTGTT
TTGGTTACAATAGCCTTGTAGTATAGTTTGAAGTCAGGTA
GCATGATGCCTCTAGCTTTGTTCTTTTGGCTTAGGATCGT
CTTGGCAATGCGGGGTCTTTTTTGGTTCCATATGAACTTT
AAAGCAGTTTTTTCCAATTCTGTGAAGAAAGTCATTGGTA
GCTTAATGGGGATGGCATTGAATCTATAAATTACCTGATT
TTTTTAATGATTGCCATTCTAACTGGTGTGAGATGGTATC
TCATTGTGGTTTTGATTTGCATTTCTCTGATGGCGATTGA
TGATGAGCATTTTTTCATGTGTCTGTTGGCTGTATGAATG
TCTTTTGAGAAGTGTCTGTTCATATCCTTTGCCCACTTTT
TGATGGGGTTTTTTTTTTTGAATCTATAAATGGCAGCATG
AATTGAATCTATAAATGGCAGCATGGCCATTTTCACAATA
TTGATTCTTCCTATCCATGACCATGGTATGTTCTTCCATT
TCTTTGTGTCCTCTTTGATTTCACTGAGCAGTGGTTTGTA
GTTCTCCTTGAAGAGGTCCTTTAAATCCCTTGTAAGTTGG
ATTCCTAGGTATCTTATTCTCTTTGAAGCTATTGTGAATG
TGAGTTCATTCATGATTTGGCTCTCTGTTTGTCTTGTTAC
TGGTGTATAAGAATGCTTGTGATTTTTGCACATTGATTTT
GTGTCCTGAGACTTTGCTGAAGTTGCTTATCAGCTTAAGG
AGATTTTGGACTGAGACGATGGGGTTTTCTAAATATACAA
TCATGTCATCTGCAAACAGGAACAATTTGACTTCTTCTTT
TCCTAATTGAATACCCTTTATTTCTTTCTCTTGCCTGATT
GCCCTAGCTAGAACTTCCAACACTATATTGAGTAAGAGTG
GTGAGAGAGGGCATCCCTGTCTTGTGCCAGTTTTCAAAGG
GAATGCTTCCAGTTTTTGCCCATTCAGTATGATATTGGCT
GTGTGTTTGTCATAAATAGCTCTTATTATTTTGAGATACG
TTCCATCAATACCGAATTTGTTGAGAATTTTTAGCATGAA
GGGCTGTTGAATTTTGTCAGAGGCCTTTTCTGCATCAATT
GAGATAATCATGTGTTTTTTGTCTTTGGTTCTGTTTATGT
GCTGGATTATGTTTATTGATATGCGTATGTTGAACCAGCC
TTGCATCCCAGGGATGAAGTCCACTGGATCATGGTGGATA
AGCTTTTTGATATTCTGCTGGATTCGGTTTGCCAGTATTT
TATTGAGTATTTTTGTGTCGCTGTTCATCAGGGATATTGG
TCAAAAATTCTTTTTTTTGTTGTATCTCTGCCAGGCTTTG
GTATCAGGATGATGTTGGCCTCATACAATGAGTTAGGAAG
GATTCCCTCTTTTTCTATTGATTGGAATAGTTTCAGAAGG
AATGGTACCAGCTCCTCCTTGTACCTCGGTAGAATTCGGC
TGTGAATCCATCTGGTCCTGGACTTTTTTTGGTTGGTAGC
CTATTGATTATTGCTTCAATTTCAGAGCCTGCTATTGGTC
TATTCAGGGATTCAAGTTCTTCCTGGTTTAGTCTTGGGAG
AGTGTAAGTGTCCCGGAAATTATCCATTTCTTCTAGGTTT
TCTAGTTTATTTGCTTAGAGGTGTTTATCGTATTCTCTGA
TGGTAGTTTGTATTTCTGTGGGGTTGGTGGTGATTTCCCC
TTATCGTTTTTTATTGCATCTTCTCTCTTTTCTTCTTTAT
TAGTCTTGCTAGCGGTCTATCAATTTTGTTGATCTTTTCA
GAAAACCAGCTCCTAGATTCATTGATTTTTTTGGAGGGTT
TTTTGTGTCTCTCTCTTCTTCAGTTCTGCTCTGATCTTAG
TTATTTCTTGCCTTCTGCTTTTGAATGTGTTTGCTCTTGC
TTCTCTAGTTCTTTTAATTGTGGTGTTAGGGTGTCAATTT
TAGATCTTTCCTGCTTTCTTTTGTGGGCATTTAGTGCTAT
AAATTTTCCTCTACACACTGTTTTAAATGTGTCCCAGAGA
TTCTGGTATGTTGTATCTTTGTTCTCATTGGTTTCAAAGA
ACATCTTTATTTCTGCCTTCATTTCGTTATGTACCCAGTA
GTCATTCAGGAGCAGGTTGTTCAGTTTCCATGTAGTTGAG
CGGTTTTGATTTAGTTTCTTAGTCCTGAGTTCTAGTTTGA
TTGGACTGTGGTCTGTGAGACAGTTTGTTATAATTTCTGT
TGTTTAACATTTGCTGAGGAGTGCTTTACTTCCAACTATG
TGGTAAATTTTGGAATAAGTGTGATGTGGTGCTAAGAAGA
ATGTATATTCTATTGATTTGGGGTGAAGAGTTCTGTAGAT
GTCTATTATGTCCGCTTGGTGCAGAGTTGAGTTCAATTCT
TGGATATCCTTGTTAACTTTCTGCCTCGTTGATCTGTCTA
ATGTTGACAGTGAGATGTTAAAGTCTCCCATTCTTATTGT
ATGGGAGTCTAAGTCTCTTTGTAAGTCTCTAAGGACTTGC
TTTATGAATCTGGGTGCTCCTGTATTGGGTGCATATATAT
TTAGGATAGTTAGCTCTTCCTGATGAATTGATCCCTTTAC
CATTATATAATGGCCTTCTTTGTCTCTTTTGATCTTTGAT
GGTTTAAAAGTCTGTGTTATCAGAGACTAGGATTGCAACC
CCTGCTTTTTTTTGTTTTTAATTTGCTTGGTAGATCTTCC
TCCATCCCTTTATTTTGAGCCTATGTGTGTCTGCATGTGA
GATGGGTCTCCTGAATACAGCACACTGATGTGTCTTGACT
CTTTTTCCAGTTTGCCAGTCTGTGTCTTTTAATTGGACCA
TTTAGTCCATTTACATTTAAGGTTAATATTGTTATGTGTG
AACTTGATCCTGTCATTATGATATTAGCTGGTTATTTCAC
TCGCTAGTTGATGCAGTTTCTTCCTAGCATCGATGGACTT
TACATTTTGACATGTTTTTTCAATGGCTGGGACCCTTTGT
TCCTTTCCATGTTTAGTGCTTCCTTCAGGATCTCTTGTAG
GGCAGGCCTGGTGGTGACAAAATCTCTAAGCATTTGCTTG
TCTGTAAAGGATTTTATTTCTCCTTCACTTATGAAACTTA
GTTAGGCTGGATATGAAATTCTGTATGAAAATTCTTTTAT
TTAAGAATGTTGAATATTGGCCCCCACTCTTCTGGCTTGG
AGAGTTTCTGCCGAGAGATCTGCTGTTAGTCTGATGGGCT
TCCCTTTGTGTGTAACCTGACCTTTCTCTCTGGCTGCCCT
TAACATTTTTTCCTTCATTTCAACTTTGGTGAATCTGATA
ATTATGTGTCTTGGAGTTGCTCTTCTCGAGGAGTATCTTT
GTGGCATTCTCTGTATTTCCTGAATTTGAATGTTGGCCTG
CCTTACTAGGTTGGGGAAGTTCTCCTGGATGATATCCTGC
AGAGTGTTTTCCAACTTGATTCCATTGTCCCTGTCACTTT
CAGGCATACCAGTCAGATGTAGATTTGGTCTTTTCACATA
ATCCCATATTACTTGAAGGCTTTGTTCATTTCTTTTTACT
CTTTTTTCTCTATACTTCTCTTCTCGCTTCTTTTCATTCA
TGTGACCTTCAATCACTGATACTCTTTCTTACAGTTGATT
GAGTCGGTTACTGAAGCTTGTGCATTTGTCACGTAGTTCT
TGTGTCATGGTTTTCATCTCTATCAGTTATTTTATGGTCT
TCTCTGCATTGATTATTCTAGTTATCCATTCATCCATTCT
TTTTTCAAGGTTTTTAGTTTCTTTGCGCTGGGTACATAGT
TCCTCCTTTAGCTTTGAGAAGTTTGATGGACTGAAGCCTT
CTGTCAACTTGTCAAAGTCATTCTCCGTCCAGCTTTGTTC
CGTTGCTGGCGATGAGCCGCGTTCCTTTGGAGGGGGAGAT
GTGCTCTGATTTTTTGAATTTCCAGCTTTTCTGCCCTGCT
TTTTCCCCATCTTTGTGGTTTTATCTGCCTTTGGTCTTTG
ATGATGGTGAAGTATTGATGGGGTTTTGGTGTGGGTGTCC
TTTCTGTTTGTTAGTTTTCCTTCTAACAGTGAGGACCCTC
AGCTGCAAGTCTGTTGGAGTTTGCTTGAGGTCCACTCCAG
ACCCTGTTTGCCTGGGTATCAGCAGCAGAGGCTGCAGAAA
ATAGAATATTGCTGAACAGCGAGTGTTGCTGTCTGATTCT
TGCTTTGGAAGCTTCGTCTCAGAGGTGTACCCAGCCGTGT
GAGGTGTGAGGTGTCGGTCTGCACCTAGTGGGGGATGTCT
CCCAGTTAGGCTACTCAGGGGTTAGGGACCCACTTGAGCA
GGCAGTCTGTCCGTTCTCAGATCTCAACCTCCATGCTGGG
AGAACCACTGCTCTCTTCATAGCTGTCAGACAGGGACATT
TACATCTGCAGAAGTTTCTGCTGCTTTTTTTTTTTTTTGC
CTATGTCCTGTCACCAGAGGTGGAGTCTACAGAGGCAGAC
AGGCCTCCTTGAGCTGTGGTGGGCACCCAATTCAAGCTTC
TGAGAGGCTTTGTTTACCTACTTAAGCCTCCAAAATGGTG
GGCGCCCCTCCCCCGCCTCACTGCCACCTTGCAGTTAGAT
CTCAGACTGCTGTGCTATAAGGAAGTCTCCGTGGGCGTGG
GACCCTCCGGGCCAGGTGTGGGATGTAATCTCCTGGTGTG
CCGTTTGCTAAGACCCTTGGTAAAGCACAGTATTAGGGTG
GGAGTTACCTGATTTTCCAGGTGTTGTGTGTCTCAGTTTC
CCTTGGCTAGGAAAAGGAATTCCCTTCCCCCTTGCACTTC
CCAGGTGAGGCGATGTCTTGCCCTGCTTCAGCTCTCACTG
GTCAGGCTGCACCCGCTGACCAGCATCTACTCTCTGACAC
GCCCCAGTGAGATGAACCCGGTACCTCACTTGAAAATGCA
GAAATCACCCGTCTTCTGTGTTGCTCACGCTGGGAGCTGG
AGGCTGGAGTTGTTCTATTCATCCATCTTGTGCGCTCCCC
TCGACTTTGGATCTTATTTAATATTTCTGTGTGAGCTGGT
TTTTATGGACATGGCTCTGACAGGGTAGATTGTTGGTGCC
ACCTCATTACTGCCAGATGAGAGTAGAAGTCCAGCTTCCC
TACTTGGCCTTCAGTGACAACTGAAATGGAATAAGGCTTC
TTGTTATTGCTGGGCAGAGATGGGAGTTCTAGCCCCCAGC
AAGGTTTCTATTGATACCACTCTGGCTGAGAGGTGTAGAA
GTGCCTTGCTATTGCTTTCCACTCATACTGAAGTGGGAGA
GGCTACTTTGCCACTGGATGGTAGTGGCAGTTTTAGCTTC
CCATTCTGTGTCCTCTGATACCACAAATGGGTGTTGTCAT
TACCACATGGCGGGGATAAAAGTCCCCATTCCCTACCCAG
CCTTTTTTAATACCAACCTAGGAGTCTTGTTAAAGGTTGG
AAACAAGGTTGGAAGTCCAGGCTCTCTATTCGACTTGTAC
TGGTTTTGAGTAGGGGTGAGGTCACAGATTTTTCAGTCAT
ATTTGGCTATAGTAGAATGATTATTGTCTTAAAGTTTTCT
GTCTTCTGAGGCTGCACCTTTTCTATTTGGCTAGAGAGAG
CAGACTTTTGTTGGGGCTTTTTTCTCTGTGTCTGTTGGTA
TTTCTGGGTTGCTGGTTTCTTCAGCTCCAAGTCTGGGATA
TATGAGGCAGAAAAAAACCTCAGGGAATTCACTATTGTAT
CATTCTTGGTTCCTGAGTTCCCCACCTTGTCTGCCTTTTT
CTATCTTTCAGAATGTTCTTGCTTGCTTGCTCTTTTTAAA
AAACATATTATGTCCAGGGTTTTTAGTTGTACTTAATGGC
AGGAATAGGGACATGAAGTCCCACAATCAGTGTCTTAAAA
ACATTTTTACATAGTTCAAAGCACTATAGTTATATTCGTT
TCAGTGAATAGAGCTGTGTATGAGAAACTCTTAGAGATAA
ACTAATGCAAAGTGGGCTTACATTTTCTATATATTTTCAT
CTTAATGCCATTTACATAGTGTTGCAAATAATGCTTTTAA
TGTCAGTTGCTACCATGAACAAGCTTATGTTACGAGATGC
TTCATTGATATCAGAGTAGTGAAAATCAAACATTTGAAAG
TTTTACTATACGATATAATTATACATTATATTAATAAAGT
ATGTTTATTTACATATAAGATAAAATTTAAAATATGTAAA
TTAAAAATAGAAAGTTCATCATGACTTGGAAGAAATTATA
TAAAGGAGCATAGTTAATTCCAATCAAGATGCCAGTCTAA
TTAATTTAACAAATGTGGAGTATTCATTTGTGTTTTTCTG
AGCTCTTAAGTTAATGAGTTGCCATATTTCTTATAAAGGT
AGGGAAACTGATTAAAGTATTTTTTATTTCACATGTTTTA
AGTGATACTAACATTATTTTAGAATATTTGAAAAACATTT
GTGATTGATGAAATTTAACTAAGTTTTTTTTTTTTGCAAT
AGTTGTCTTTCCTATATGAAAGTTTTTTTTTTTTTTTTTT
TAGAGACAGGGTCTTGTTCTGTTCCCCAGGCTGGAGTATA
GTGCTCTATCGTAGCTCACTGCAGCCTCCAACTTCTAAAC
TCAAAGGATCCTCCCCGTTTCTGAGCCTCCCAAGTAGCTG
GGACCACAGATGCACACCTATGTGCCTGACCTGAAAGCTT
TTTAAAAGTGTCCATTTTTATTGTTAGCCAATTGATAGAT
TTTTGTTTATACTAGAAAATCAAGAGGGGAATCACAATGG
ATTATCTTAATGGTAATAGTTGTACAATTCTTTATTACAT
TATAAACTTAAATAATTTTCTTCTAGGTACAGTGAAGGTG
AAATTCGATTTAATTTAATGGCCATTGTGTCTGACAGAAA
AATGATATATGAACAGAAGATAGCAGAGTTACAAAGACAA
CTTGCAGAGGTTCGTGGCCATGTTTCTAAGTACAAAGTTC
TAGCTTGGTTATTCTCTCAGGAATAGTATTTACTTTAAAT
ATATATATAGAATGAAGTGGTCTGAATGGCGGTTAAGCGA
ATACACACTCTGGAATCAGGCTGCCTAGATTCATTCGGTT
CCTCACTTTGCACTTAGTGGATATAGGAATTTGAGTATAT
TTCCTTGTGCCTCAGTTTCTTCATATAGCATAAAGATAAT
AAGTAGTATTTACTTTATAAGACTGTCAGGAGTAAATGAG
GTATTATATGTGAATCACTTAATGACTAACAAATGGTAAA
TGCTAAATAAGTGTTAGGAATGAACTATTTTAACTATTTT
CTGTGATTTCATTATATAATTAAGCAAGTTAATTCTCAAA
GAGTTAACTGAGTACATTTAGAGTCACATGTAGTCTTTAC
TAGTCTATGGTTATCTTTCCTTAGTATTGGAGGAATACTC
CAATACTCCAAATGTCATTGGAGAAGAGATTTAGTAGACA
AAAGTTTATTTGCCATCCTTTAATCACATTTTCTTAAGAG
TATATTTAAGAAAATTTATTTTATAGTGTATTAGGAGAAT
ATGGCAATATAGTATATTACAATGTAAGTTGTTTTTAGAT
GAAAATTCATATTATTAAAACAAATATGGAAGGTATGATT
TTGGAGCTTTTATCCTTTAATGCTGCTGTTAGGCTGGCAT
GCTGCTATCAATATGAAGAGGAGAAATTCGAAAATAGTCA
TACTGTGTTTATTATTTTAAAGTATTCTGAATGTAAGCCT
CAATTATTAGGGTGTGCTATTTCTTTTCCTTCCCCCAAGG
AGGAACCCATGGATACAGATCAAGGTAATAGTATGTTAAG
TGCTATTCAGTCAGAAGTTGCCAAAAATCAGATGCTTATT
GAAGAAGAAGTACAGAAATTAAAAAGATACAAGGTATGTT
TTTAAAAATGTGTTCCTTTAATGTTTTAATATAGAGCAGT
ATATTTCAAGATGAAGGTACATTGAATATCTGATGGCTTT
CCCTCCTATCATTTACCAGATTTCAAATAATGTGTTGATT
CTCTGATACCCTGCGAAGATAAGTAGTGAGATGTCTTTCA
TTTTTATTTTCGTAAAATATTACTAGGAACAGAATTTTAA
CCTGTTTGATGTTTCAGTTCACTGTAGTTATTATTCTTTT
TTTTTTTTTTTTTTGGACGGAGTCTCGCTCTGTCACCAGG
GCTGGAATGCAGTGGTGCAATCTTGGCTCACTGCAACCTC
CACCTCCCAGGTTCAAGCAATTCTCCTGCCTCAGCCTCCC
AAGTAGCTGGGATTACAGGTGTGCACCACCATGCCCGGCT
AATTTTTGTTATTTTTAGTAGAGGCAGGGTTTTGCTATGT
TGGCCAGGCTGATCTTGAACTCCTGACCTCAAGTGATCTG
CCCGCCTCGGCCTCCCAAAGTGCTTGGATTACAGGCATGA
GCCACTGCACCAAGCCTGTTATTATTCTTATTGATTAGTT
TCTGGATAGCTTCTTTGCTTTTTTTTTTTTTTGAGATGAA
GTCTCACTTTGTCGCCCAAGCTGGAGTGCAGTGAGGCAAT
CTTGGCTCACTGCAACCTCTGCCCCCTGGGCTCAAGCAAT
TCTCACGCCTCAGCCTCCCAAGTAGCTGGGATTACAGGTG
TGAGCCACCATGCCCAGCCAGCTTCCTTGCTTTCTTTGTT
TTTTTTTTTTTTTTTTTGAGATGGAGTCTCACTTTGTGGC
CCAAGCTGGAGTGCAGTGAGTGCAACCTCGGCTCACTGCA
ACCTCCACCTCCCAGGTTCAACCAATTCTCCTACCTCAGC
CTCCCAAATAGCTGGGATTACAGGTGTGAGCCACTATGCC
CAGCCAGCTTCTTTGCTTTCTAGTATAAGATGTTTCAGAC
TTTTTTTTTCTAGAGACAGAGTCTCGCTCTGTTGCTCAGG
CTGGAGTGCAGTGAGGCAATCTTGGCTCACTGCAACCTCC
ACCTCCCGGTTCAAGCTATTCTGCTGCCTCAACCTCCCGA
GTTGCTGGGATTACAGGCCTGGCTAATTTTTGTATTTTTA
GTAGAGATAGAGTTTCACCATGTTGTCCAGGCTGATCTCG
ATCTCCTGGACTCAAATGAATCTCCCGCCTTGGCTTCCCA
AAGTGCTGGGATTACAGTTGTGAGCCACTATGCCCAGCCA
GCTTCTTTGCTTTCTAGTATAAGATGTTTCAGACTTTTTT
TTTCTAGAGACAGAGTCTTGCTGTGTTGCCCAGGCTGGAG
TACAGGGCATGATGTGGGCTCAGTGCAGCCTCCTCCTCCT
GGGTTCAAGCAAGTCCCCTCTCAGCCTCCCAAGAAGCTGG
GATTATAGGCACCTGCCTGCATGCCTGGCTAATTTTTGTA
TTTTTAGTAGAGATGGGTTTCATCATGTTGTCCAGGCTGA
TCTCGAACTCCTGACCTCAAGTGATCCACCTGCCTTGGCT
TCCCAAAGTGCTGGGATTATAGGCATGAGCCGCTGCACTC
AGCCCGTTATCATTCTGATTGATGCTCAAATTATCCTATT
TGTGGCCAGTGGGAGCCACTTCAGGCTGTCTCCTAAGACC
TTTTGACATAACCTCCTTAGTTTCTGATAGCTTCCTTGCT
TTCTTTTTTTTTTTTTTTTTTGAGATGGAGTCTCACTTTG
TTGCCCAAGCTGGAGTGTAGTAAGCCGAATTTGGCTGACT
GCAACCTCTGCCTCCCGGATTCAAGCTATTCTGCTGCCTC
AACCTCCCGAGTTGCTGGGATTACAGGCCTGGCTAATTTT
TTTATTTTTAGTAGAGACGGGATTTCACAATGTTAGCCAG
GCTGGTCTCAAACTCCTGACCTCAAATGATCCTCCTGCCT
TGACTTCCCAAAGTGGTGGAATTACAGGTGTGAGCCACTA
TGCCCAGCCAGCTTCCTTGCTTTCTGTGATAAAATGTTTC
AGACCCCCCCCCTTTTTTTTTTTTTTTTTTGAGACAGAGT
CTTGCTCTGTTGCTCAGGCTGGAGTGCAGGGCACTATCTT
GGCTCACTGCAACCTCTGCCTCCTGGGTTAAAGCAGTTCT
CCTGCCTCAGCCTTCCAAATAGCTGGGATTACAGGTGCCT
GCCTCCACGCCCAGCTAATTTTTGTATTTTTAGTAGAGAC
AGGGTTTCACCATGTTGTCCAGGCTGGTTTTGAACTCCTG
ACCTCAAGCGATCTGCCTACCGTGGCCTCCCAGAGTGTTC
GGATTACAGGTGTGAGCTACCATGCCTGGCTTAGACTTTT
CTTGTACATTTCTTGCTTAAACTTGGAATCAGCCATTTTA
TAAATAAGCCGTTTGTTCCTTTGGTGCAAAATAGTGTTTA
GAAACCACTATCTGGGCACTCGGGCTCAGTGCTGCTGATT
GATCATTGTTTCTAGGCCTTTGTAGCACTGCAAATACACT
TTTGTTTGTTTCATATTTTATTTTTGAAGAGGAAATACAT
CATGTATTCATATTAATACTCAAATTTAGGATTAAAGGGC
TTTGTGCATAAGGAAGTTAATAATTTGCATTTCTTCTATT
AAGTTGAAAATCTTGGGTTCATAACAAAATTAATGTCATT
ACTTATTTGTTTTATGCCATATACATGTAGTATGTATATA
ATGTATTTGTGTATATATGTATATGCATCTATATAAAAAG
GTTCAGAATAATAGCCAATAATAATAATAGCCAACAAGTG
AACAGTTTTTTTCTTAAGTTTTTCTTCTTCCTTAGGGTAT
ATCCTATTTTGAATATATAATCAGATCACTGTATTTTAAA
TTCACTTAAAACTTTTTCCTGTTGATTTTGCTTTCAGATT
TTTTAGAGTTAAAAATTCTGATTTAATTTTATTTAATCAT
GACAAGCATTTATGTAATTCAGAATCAAATATAAAGGCAG
TTATTTTTAATAATGTGTTATCTTTCACTTGCAATCCGTC
TGGTAACCTTTTTTTCGGAAAAGCGGAAAGAGTGGAGGAA
AGTTTGAATTTTGTGTTAACTTTGGATGTGGAATGTATAT
GTCATTTGTCATGTGTTATGGTAGTAAAAGGATTGTTTTT
CATTTGAACCTCAGTGTAAGGCAAGAACTGTCCTTTTTGT
TGCTCCCCACAGTGTCAGTAAAGTGTTTTGCATCATACTT
AACAGACAACAGATACTTTGCATCATACTTATCAGACAGC
AGATGATTGTTAAATGAAATGAATGGGTTAAACTAGTAGA
ATTTCTTCAGGTGAAAGTGGTAAGGGCAGGCAGGCAGGCT
CTAGGGTATTCCAAGCAGGAAAGAGGGAGGGCCAACTTCG
TGGAGATAGGAAAGGAAGAAATAATAGCTTTACCAATTAT
TTTCCATTTCACATGATATTAAAAAAGTAAATTACCCATC
TTTATATATACTTATGTAGTTATTATGTAATTAACTTTTA
ATATCCGCCCAAAGTACAACACAGAGTTTCCATAACTTCC
ATAAAGTTTCCTGCTTTATTATTTGGGAATGCTTTGTTTA
AAAAAAGATCAAATGATTCTCATACTGCTATAAAACAAAC
GTGTTAAGCTTTAATTTAGTTAATTAACTGAAGGAACTCT
AGTTAAAGAAGAAGTCAGAGAAGCTCAAATTTATATGAAG
TTGAAATAAATTTATAAGAGATGGAAACTTTCTATGGAAG
AAGGGCGATCAATTATACTTCTACCAGGCAGAATATATAA
CAGCTCAGTGGCAGTGAGAGCCTAGAATCACATAACTTGA
GAGGATGTTATCTAGACAGTCCATAGTTTTCCACTGAAGT
ATAAATTTTTTCCTGCAGTGTACCTTCTTTCAATAAAAAA
TAATCTGAAGGAAAGATTGTGCTTGATCACAAAATAAAGC
TGATCTCATTAGACTTTGCCTGATTATTTGCAAAGGTGAA
GTAGCAAATGTTAATTTAGCATGTAGACCTTTGGTTGTTT
TTATAAATGACATTTTCATAAGTAATCTTAGATTGGACTT
TTAAAGGCCTCTATTATTTGCTAAGTCAGGGGCAGGAAGC
CCTGCCCAAGAAACTCCCTCCACGTGTTTTATTGTGTTAA
TCTTTATTCTCAGTGGGAATGGAGTCTCATTATTTCTAAA
ATTATTTTCTTATGAGAGTGGATATTTTATACCATTTCTA
TTTTGAGTTGGATGCAAAGAATAAAATACCAAAATTAGCA
TAAATGTAGTTAGTGTGAATTGATGTTGTTTTATTTTCAG
ATTGAGAATATCAGAAGGAAGCATAATTATCTGCCTTTCA
TTATGGAATTGTTAAAGACTTTAGCAGAACACCAGCAGTT
AATACCACTAGTAGAAAAGGTAAGTATTTTATTTGTAGAT
ACTTAAATGAGGTTTAGATTCTCCAAAAACGTGAAATATA
TTTTTTTTTTCTTTTGCATGAGTAGAGGTAAAATTTTTGG
AAGCTTGTACATTTTTATTCTTTTGCTTTTGCTTCTTGTT
TTATATTCTATAAGAATTAGTTCAACTGAGACTGTAAAAC
AAAAATAAAGAATTACCCCACTGCTTTAGCCTTCCAGATT
CTTAGTGTCAAGACCTCAGGTTGTATCGTATTAAAATAAA
ATTTAAAACACTATTCTTTCTTTAAGCAAAAATAGAATTT
AATGCTAATACTTGAAATAATAGATATTTTCCTATTTAGC
AAAAATTTGAGTTGATATAACAGAATTTAAAAGGAGGATG
GACATTGTTGGATTAAAAAAAAAAATAGCCTGTACTACAA
AATAGGTTTTCTTATTTCTAGTCTAGCATCCATTCCACTG
AGGGAAAACTAGCATAAGTTAGTGAAAAATTCTGATTTTT
ATTATTTTTTTCATAAGTAACAATAAAATATTTGTTGAAT
AAGTAAAATGCAGTTAAATTGCTTTTAAGTTCATACTGTA
AATCAGTGTTTCTGAAAGTGAACATCAGTGGATATTCTTT
AAAATACGTGTTACCTGGCCCCTCCCCAGATACTCTGATA
TAGGGGAAGGATTCTTTAATAAGTTCCCCAAGTGATTCTA
ATGCAACTGGTCTGTGTACCACAGTTTGAGAAACACTGAG
AAGACACTACTAGGCAAATAAAATTTTGGACCATTAACTT
AAAGACGAGCATACATGGTAGGTATATTTTCCTTATTAAT
TTTAAAGTTTACAAAGCAAAGATAATTTCTACCAAGCTGT
TTCATGTTATACATTCTAAATAATATGAGATGTGAGCTAA
TAAGTTTTTTGTGTATATACCTTATTGATCGAAACATGTG
ACCCAAGTTTTAGCATTACATGTAAAAATTATTGCAGAAG
ACTGCTAAATCTCTTTTCCACTGTAGGTTTTTTTCTGTTC
ATGCATCTCAGGTTGTATTCCAAGTTTTAGATTAATACAG
GGTCCTGTGGTTCTCAAAATTGCTTGATTAACAAGAATAC
CTAGATAGGATGTTACTAACCCTATCAAATATTTTTGTTA
AAAATATTAAAATAACTATACAATGTGCTAAATATGTGAT
GCATCAGATTTTAAGTTAGATAAATGTTACTAGGGACCAG
GACCCTTAGACAAATTTTAAATGTATAAATTTTGCATTAA
AATTGATCCCTGAACAGAATTTTTTGTGTATGCAAATTAA
TAAGTAAAAGGACCACTGTTGTTTGATTTTTAATTACACT
ATATCCCCAGATTTTGTTTGAGAGCATAGTTAGAAAACAA
CAGCTTGTCAACTTAACATTAGAATCTTTATTCCTTAGTT
CACATTTTTTGGACACAAGGTGGCAGCATATGAATACCTG
ATGTTAGTGGAACACCAACTCTGTTGTGTTTGCCTTTGTT
TTCTTAGGGAAAGTAGTTATTGACCTTCTAGTGGCTTATT
TCTCTAAGTTGTTCTTTTATTAATATTCCAGAAGCAATAT
TGAGATAGATTTATTTCTTGTATGCATGCAATAACTATTA
TTCTCCTAGGTTCTGAAGGAGCTTAGACTCATTTAATTGG
AATTGTTGAAATGTTTTAAATTATTCATCAAACATTTATC
TAGCTGCAAGGATATTCCAGGCACTCTGTTAAGGTCTAGG
GATGTATATATAATTGAGACGTGCTATTTTCTCTTAAGCA
ACTCATGATACGATTTAGGAAAGGAATAAATGAACAGTTA
TGGTACTGTGCTAAATAGTATTATTTTGATGAATGCCAGG
ATAAAGTCAGGCTGAAGATCCCCAGCAAGCACAGGGTAGC
TCCTAAATAACTTTATAGCCACTGAAAATTTCACATCCAT
AAAGTTTTCAATACGTGGTTGGAATGGAATACTTAATCTG
TAGCAATCTATCAGTTTCCTTTGCAAGAATATATTTTTGT
TCATCTTATTTTGTCATATTAAAATACCATTTTCTGAAGA
TAAATGCAAATTTAAAAATAAAATATGTTAAAAGACTGTT
AAATATTAGCTTTTATAATTATATAAAATCTTGACCAGTG
ATGGTTACTTAATAGTAATACTTCTAAGAAAAATTACCTA
TAGAATTCAGAAATAGATAAGTTGGAATAGTGGATCTTAT
TATGTTTTGTTTTCAGGGAAAATAGGATAAAAGAACGAGG
TGTGAGAAGGAATAGAAGGAAACAAACAGGAAAGATGTTG
CTACCCCATGCAGTGCTACTATATGCCGAGATGCTACACG
ATCAGATTTTTGAATAGCTGAGGCAGTTGCCTATAGTCTA
TGATGACATAAAAGTATTTGAGCTAAAATCTTTTTATTTG
CAAAATAATAAATAAAAAGTGAATCTCCCTTGGCATGGCT
GTAATGAACTTGGACCTATAAATGTTTTTGTTATATGAGA
CTTTTTAATTAATGAATTCATTGAATATATACCACATTAA
AAAACTGCATAGGAGGTAATCCAAAAATATATAGTTGTAA
AACTTCTTGTATTGTGTACCAAATCTCTTTCTTAAAATAT
AAAATAAAATTATCAGTTTAATATTTGTGAGACTTCCATT
TATTTGGGTATATTTATGATTAAAAAATTGTTGTCTACAC
ATTTGTATGTAATTATAAATCATTGTCTATCTTAAGTTTT
TGGCTATCAATAACTTAACATGATATAAAATCATAAATTC
CATTGCTATGGGGGAATCCACAGAAATGTCACAATATTGA
ATTTTGTCCACAGTTTACTATGACTTTATGATTCAGTTGC
TAGTAAGTAAGCTTCAGATCTTTTTCTATTTCTTAATAGA
AATAAGGTAGAAGAATAGTTAAGGCTAATCACAACAATAT
CTACATTAATGTCTATTAATGCAGAATTATCTGATTTAAG
TCAGTACTTTTTAATATCATTGGTACACTGTATAGAAGGA
AAGTATTTTTAACAGTATATATTTTTCCATGCTATTTGTA
AATATTTTTTTTTTAACAAAAGCAGACCAAAATACAGGCT
TTGAATTTAAATCTTATGTATGTTACTTATTAGCTGGTGC
TTTTAGGCACTTACTTACTTTCTTATAACCTCTTTCTCAT
CTGTAAACTGGGAATCATACCTACTTCACATTCTTGATGA
TTAAATGAGATCATGTCTGTAAAGTATATAAATTAGTGCT
CAATTAATGGTGATAACTATTTTAAATTTTAATAAATGTA
TGAACACTCTGCCTTATATGTTTACTCATTTAATTACATT
GTAAAGTTTATATCAGAAACCAGTAAATTTATTTCTTGTT
AATCCTTCTCAGTATTCTACTAAGTATACTCCGAGATCAA
TAAGGAAAGAAGCACATACTTTTATTTTAAATTATGCCTA
AAACCAAATTATATTTATTATTTGAGGAAATAAAACTTTG
TATGAGATGCGATACAGATATCAAATTACAAATTATGTTT
GTTAACTAAAAACATTGATGTTGGCAATTAATTTTATAAT
TTTTAATATGGCACGCAGATTATTTGCTCTTATTCTAAGG
CACAATACTCAGTTTTATCTTACTGTTAATAATAATTATA
GTACCTAATACATCACAAAAAGAGACTCTAATTGTTTTAA
TTGCTCTATTTTTTATTTAAGGAAGTTTTAAAAAGTTGTA
TAATGTAGAAGTTTAATTTATTGACTCTTCTGAAGTGGCA
CAGTGGAAAATACTGTGTTGTAGTACTCTAAAATCTTGCT
TTAGAAATGTCTTCTGAACACCAGCAGAACTGGCATCATT
TGAGAGTTTGTTAGAAATACAGAATCTCAGGCATTTTACT
AAATCAGTCTGCATTTTAACAGAGTCTCTAAGTCTTTGGT
GTATACATTGAGAAGCAATGCTATAAAGCATATGTCTTTG
ATCTGTGTTGAGGACTTACTGTATACTAGCTGTGGCACTT
TGGTCAAGCCTGATAACATCTATAAGCTCTGGCTTCATTT
GCTAAAGAATAAGACAGAAGTACTGTGTCCAAGCTATATA
ATTGTCATGAAGAACATTGTTTTAAGTCATATAAATAAAG
TTTGGTGACACCAGGGATACATAATCCTTTAGTGACATTC
TGTTAAACTCACTTAAACTGTTAGGTTAAACTCATTTATT
CACATTTGCAGAAGCTAATGTAAGATTTTTCTTATATTCA
TTTGAATCGGAAATGGGCAAATATGTGTATATATATTGTT
TTGGAATACTCATGAATGAGTTTGACTTTATGGAATTTTT
AAATTATTACAATTATAATAATTCATTTCACCTTCAGATA
GGAAAGAACTGCAAACCAAACGTGATCCTTTCTTAGAGCA
AAGAATAACTATGTAATTGTCCAGGAAAAGTTTAAGTCTC
AAGTTGTAAAACATAATGCTTTAGAAATCTTAGAAACAAT
GTATTTCAAGCCTTTCATCTTGAGAATACCCTCTTAGGCA
CATTTTATTTTAATATAGTCTAAAACTGACTTTTAAAATT
TTGTAACATACTATTTTTAAATTTTTAGGCAAAAGAAAAA
CAGAACGCAAAGAAAGCTCAGGAAACCAAATGAAGAGGAT
GTTTTGGGATGTGTACACATTTCTGCTTCTGCACATATTT
TCATGGAAATCATTATGTATAAAGAACTTTGAGCAACATC
CTAATTGGCTCAGTGCACGTTTGGCGGTAGTGCCAGCCTG
TCTTGTCTTTAATGCATGGATTCATAAACTTCTTCCTTAC
CTGCATCATGTGCATGTAGTGCATATTAAATGAAAGCGAT
ATTAAGAGTGCTTGCCCAAATTCCATTATTTGACATCGAA
TCTGAGAACTGTTAGTTTTCTGGATGTGTAACTACCATAT
GAACCTAGAAATGAATTCACAAATGATACTCCTTATCTGT
AATTTAAATCCTTAAAATTTGCAATTGTCAGATCTTAATG
AAACTGGATGTCTTATTTCTTCTCATCATTAATGGAAAAA
AAATCAGTATTTCTATCTTTGATATCTGAGTGTTTTGAGG
ATTTTAAAACTGAATTTTATCTGCTATACCAGTTATTTGA
AAAAGTATGATTTAAATGTAAATCATTTAAAAGGGACAAA
AGTATAATTTCCAGTGATTTTCACTGCTGTCAGTAGAAAA
GTAATAAACATCTCAATTTTATTTTAGTAATTTTTCTTCA
AGTGTTTGGGGTTATTTGTTTATGTAGTAGAGAATTGTTT
CAGGAAGGTCTTGAGTATTATGCTTCAAAGCAAAATTTCA
GGTTAAGAAGAAATTGTAAATCTTAAAGAATGTTGGTGTT
ACTCTCAATGGAATACTTTTTCAAGCTCATAAGCTGTATA
TAAAAAAATTGGAGGTTTGACAGTTCATGCTATCTGCTTT
TTTTAAAAAGATAGTAGTGGTGATGGGGGATCTTTCTATG
CCAATTTGAATAAATTTCGTACAGCCTGCAGTTTCCAAGA
GCCATATACAATTTGCTCACAATTAATTTTTTAAAATTGA
TTTTGGGAGTTGCTTTGTAATAATCTTCTTACTTTTAATC
TTCCTTTGCAAGTCAGACTTTAAAGAAGACTTTATAAAAC
TTTCTTTTTTAAATGAAGTGATCTACTTTTTTCTTTATCA
AGAATATTTCTGAGGTTGATACATGACTTTTTAACATTAT
TTATTGTAAAATAAATTTAGCATAATTTATTTGATTAGGG
AGAACGTGTACCCATCTTCCAGTTTCAGCACATGAATTTT
TAAGGATTGTTTTTAAGCTTAGTAATTGTGGTATTAAATG
ACTTAGAATAATGGAGAAAAACCTGATGGGAAATTGATAG
AAAAACTAATGAAATATTTTTCATACATAATTTCAGTTGG
AGGTAATGAAAAATGTAGTTTCTCAGTTATTTGTGGGTAA
ATATGTTTTGCTCTTGATACAGTAATTATGGAGTGTTTTC
AAAGCCATGATATAATTTTTAAAAATGGATTTTTAAGGAA
GGCTCATCTTGATCCCATTCATTTATTTCAGCTTAATTTA
TATATCCTTTCCTATTGAGGCTTAAATTTTGTTAAGCAAT
GTGAGGATTATTGTGGTAAGTTGTATTTAGTAATCAATAC
AATGTGATACTAGCACTAGGATTGCCAAATAAATCAATGG
AATAGAAGAGAGAGCCTGAAAACAGATCAACATTTATATG
ATCACTTGATTTCGACAAAGGTGGCAAAACAATTCAACAG
AGAAGGAAAGTCTTTTCAACAAATGGAGCCAGAATAGCTG
AATATCCATATAGAAAAAAATGAACATGACCCCCTACCTC
ACAAAAATGACTTTGAGATGGATCATAGACCTAAATGCAA
TATTTTAAGAGTATGAAGCTTTTTAACTGAAAACATGGTT
GATTATTTTAGTGACTTGGGGGGTTAGTCAAAGGTTTCTT
AGGTCACAGAAAGCAGTAGCCATAAAAGATCCAAAATTAG
AGCTCATCAAAATTGTCACTGAAAATGTTAACAAAAAAAT
GTTAACAAAAGTAATATCAAATGACATTTGAAAAATATCT
TTGTAAAACGACCATGTTAATAGATATAAGGATTTTTTCA
TATTAATCTAACAAAATTCCTTAATAGGAATTTCCATAGC
TTAAGAATGGTTTATTTTATCTGCATCTTCTTGGATGATT
GCAAATCCCTTGTGATACTTCATGATTCCTTCTGTCTGTG
AATAAAGAAGTATGACTTGTCTTTGTCTGGGTGCCATATA
TTGCTGGTTTGAAACTAAGTCATGAAGCTAGTGGGTAGAG
AAAATGGAAGAATAAAGAGCAACCCATAAATAGATAAATG
CTATGTGGAAAGTTTTTTTAGTGACATTTTATAGAAAGTC
TTGCTCGTTTCATATTTAGTCTTTTCTAAAATTTTATTTA
ATTATTGGGTAGGTGAAGGCACTTCCATTCTATTTTATGC
CTTTCAAAATGACCAGTTCTAAGGGATGTACTTCTGGTAT
TATCAACAAAAAGCTTGCCAACAGCTGCAGCACTGGCTAC
TCTCACCTTATATGTTTAGTTCCCAAGATAGCTGCCCTTT
TTCTAACAGCAGTCAGCTGTGCCACTAGAATAGACAAATA
TTTGCTCGGAAGTCACAACCATGGGGACTTGCTTCCCTAG
TTAGAACCATGATACATATTTGTGTGTATATTATGGTATT
ATATGCAGATTAATACTTTCAATTCTTCTAATTGCCTCTA
ACATTAACATTTCAAGATACATTTAGATATTTTTATCCTG
TAGGATTTTGTGTATTTGAAATAATTTTTAAAAAGGCTTT
TGTTGTATTCTCAAAAAACGTTTAGAGAAAACAGATAAGT
AAAAATAAAATTTAAATTACCATATTTCTATTAACAGGGA
TGAGCATATTAACATTTTGGTGTATTTAGTGATCCTTTTT
CCTCATGTGTACACATATGTTTTTGTGTGTTAGTCTTGCT
TGCCCTCCCCATAGTCTGAAATAGTTCTATGTAGTTTATA
TTATTTTTAAACTTGATCATATACAAATTTTCAGGAAACA
AACCACTCTAGCTATTTGAAGAGGAATGCAGATTTATATT
GGCAGTTTTGAAATTACATGGTTTCTTACAAAATCATTGG
AAGGTTTGGAGGAGTGATTTCAAGCTTGAGTCTCCAGAAA
TTACTCCCATCTAAACATACAGTATTGGGGTACCTAGGGA
ACTGCTCACCTTTGCAGCAGTCAGAGAGTCCACTTTTGGA
ACTATTGATGTTAGAACATGTTGCAGTAGTTCAAGGAATG
AGGAACCTGCTGTAACACCCAATGACTGTACACTGGAATG
CAGAAAAGTTAAACCTTCTATGCCTAAATGCCTAAAATAG
ACAAACTGGATAGTTATATTTTTAGAGTGATACTTCATTT
TTTTAGAGTAGTATGAATTCCTAGATCAGTCAGACACGCA
TGTTACTTAGTTTGTTCTTTAGTACCTTGTTAACCGGCCT
AAATCCAATGGCTGACATGGTAAAGATTCACCACTTCTAG
CATACTGGGCACTTTGTGGTTTTGACTTGATTACATTAAC
TTTTTGAAACTATTCAGTGATTTATTCAGCCAATCTTATG
AGGTACATCTGAGTTGTTTTAGATGCTAGAAGATAGTATA
ATAGGAAAAAGACCCAGCTCTCATGGTGAGACATACAGTA
AGTATATAATACAACTTTACAAATAGTAGTATGAATGGTA
AAAAATAAAGTAGGGAAAAGAGTGGGAGGAGCTGAGGTTT
AATAGAATGGCCACAGTGGTATATGCAGATTAATACTTTC
AGTTAATCCTCCTAGTTGCCTATAACATTAACATTTCAAG
ATACATTCTTCAATGTATCTTGATTATTAATGAGTTGTGC
TTTAATTAGAGACCTAAATGAAGATAATTTTTTCTCTAGT
ACTCAACTAGCACTATACAAGTGGATTGCGTATGGGCAGA
ACCAATGTACAATAATTAAGAATATTAATTTGCAATTATG
TTTGATAGTTAAATGGTTTATGAATGTTGATCTGGAGTGT
CAATATGAAAATAGGTTGAAAAAAGATATATGGAAAAGGC
TAGGACTACTGGTCTATGTACTTTTTAGCTTATCCATATA
TTTTATGTAATATGTTTCTTTGATTCTTCCTTGTAGCAAT
GATAATAGAATATTGAATAAACCATAAAACCAGTGGGGAA
AGTCTCATGTAGGTGTATTTTAAAAAACATTTTGAACTCT
TCCCCCGCCTTCCCATCATAACCATTAAGACTAAAACAGG
CTGGGTGTGGTGGCTTATGCCTGTAATCCTAGCACTTTGG
GAGGCTGAGGCAGGAGGATCGGTTAAGCTCAGAAGTTCAA
GCCTAGTGTGCACAAGATGGCAAGACCCTGTCTCTTAAAA
AATAAATAAATAAAAAATAAAATAATCAGCTGGGTATGGA
GGTGGTACATGCCAATAGTCCCATTACCCAAAAGGCTGAA
GCTGGAAGGTCCCTTGAGCCAGGAGTTTGAGAATGCAGTG
AGTTGTGATCAGCCACTGTACTCCATCCTGGATGAGAGAG
TGAGACCCTATCTCAGAACAAAACAAAAACAATGAAATTA
TTTGAAAAATTTTGGGAGAATATTTTATTATTTGGGGACA
GGGAAAAGCTTCCTAAGCCCCAAAGAAAACAAAAGAACCC
AGAAGAGAAATACTTGACTGTATAAAAATTAAAATTTTCT
GTAAGGCAACAGACACCATGAAACTTTAAGAGATAGCAAG
CCAACAAATAAAATTTTGTCATACATAATATGTAATATGC
GTATTACAATCATTAGACAAATTAATGTCTAATACACAGC
TCCCCTGTATATTACATATTATATGAGTAATATATTTATT
GTGCAATCCTGCAATAAAGCAATAAAATATTATTGTAGGG
TGTTCCCCATTGATGGCTATTCTAACATTTTAGATACATT
TCACTTTATCTTCACACCAATCTTATGAGGTAAGTATTAA
CTTCATTTTACAGATAATATCTACTTTTTTCCTTCTATGT
ATTTTTTCCCTTTGAGTCAAACCATCTGTATCCTGAGCAC
TCAGTGGGTGATGTGCAGACAAGCAGCAGTGAACATAACC
TGAGAACTTGTTAGAAATGCTGTCTGAAGTCCCACCCCAG
ACCATTGGAATCAGAATCTGCATTTTAACAAGATGCCCAG
TTGATTACATTTATGCACATTAAAATTTGACAAACATAAT
CTCATTGGTTATGTTTATGGAAATAAGTATCTCCATAATC
AATAGGCATTGTGCTTTATTTTCTGACTTTAAAAAATTGG
TTTTAGGACTTCCACAATTTCGGTAGCAAGATGCAAAAAC
AATCAATTAGAAAAAGTTATTAGAAATAAAATAGAAAACT
ATTCACAATGTGCCAAACAAGCATTGCCCTAAGTACTTTT
TTTTCTTTTCTTCTTTTGAGACAGAGTTTTGCTATTGTTG
CCCAGGCTGGAGTGCAAGGGTGCCACAGTCTCCGCCTCCG
GGTTCAAGCGATTCTCCTGCCTCAACCTCCCTAGTAGCTG
GGATTACAGGCATGTGCCGCCACGCCTGGCTAATTTTGCA
TTTTTAGTAGAGAGGGGGTTTCTCCATGTTGATCAGGGTG
GTCTCGAACTCCCAACTTCAGATGATCCTCCCACCTTGGC
CTTTCAAAGTCCTGGGATTATAGGCATGAGCCACTATGCC
CAGCGTCCTAAGTACTTTTGCACATTAACTCCAAACTTCA
CAGATATGAAATAAGTTACATTATCCCCATTTTTCAGATG
AGGGGCACTAAAGCACAGCAAAAGACAATGGGTACATTAG
TTACATTGTACTGGAATACTAGGCAGTCATTGAAAAGAAT
ATGAATGGCTATTAACATGGAAGGATGTATGTGACTTATT
TTTAAGGAAAATGAAAGTATAAGTGACTTGCCCAAGTTCA
TACAGCTAGTAAGTAGTAGATCTAGAATTCAAACTTGAAC
TACTACTTGTACTTGTCTTTCACTTCTTCCCTCCCTCCAT
TCCTTCATTCCTTCCTCCCCCTATTCCATTTCCATTCTTC
ATCCTTCCCTTCTTTCTTCTTCTTTTTTTTTCTTTTTTTT
GAGATAGAGTCTCACTCTGTCACCCAAGCTGGAGTGCAGT
GGCATGATCTCGGCTCACTGCAACCTCTGCCTCCCGGGTT
CAAGTGATTCTCCTGCCTCAGCCTCCCGAGTAGCTAGGAT
TACAGGTGCACACCACCGTGGCTAATTTTTGTATTTTTAG
TAGAGACAGGGTTTCACCATGTTAGCCAGGCTGGTCTCAA
ACTCCTGGCCTCAAGTGATCCACCTGCCTTAGCCTCCCAA
AGTGTTGCGATTACAGGTGTCAGCCACAGCACCCTGCCTT
CCTTTCTTCCTTATAGTAATTTCTTGTGATGCTCACCTGC
ACACCTCCTTTATATGCTTCCACCAATTCTTCTCATAAAA
AATGATTGTTAGAGGTAAAAGTTCCATTATGGACAGAATT
GTACAATGGAGGTGTTTACGTGAAAAAACTATCTCCGGAT
TTATTAGGAGCTTTGTAGGAGACATTGATGACCTTTGCTG
AGTTATTAAGGAATGCCAAGAGTAAGTGGTAACTGTGAGA
TCTGAGATCCAGTGGCTCCCTGAGGGCTGGTAATTATAAT
GATTTTGATTAGAGGCTAACAAGCGATCCAGGTTGGGCCT
CCCAGGCTGTCTCCAAGTGAGGTTACCAAGGTCCAAGATC
TGCCCTTTCAGCTTATGATTTGAGTACACTCATTGAAGGT
GATAAGGACTTTGGGTAGTTAAGCCAACTTAATAAAACTT
GCAGGAGACTAACGTACACCTGAAAAACAATCTATTAATT
TACTTTACAATTATAACTGCCAGCAGACCAGACATTTCTA
TCAGCCTATTGATACATTGTCTCCCTGGTAGATAAATTTA
CCAAGGAAACCAAATTAAGACCAGAAGGTTAGTTGACTAT
GGAACTGGACTGAAGGAAATTATTTGTTGTTTAAATATAC
TTGCTATGATAGCCTGTGACATGGTTTGCCATATTAGACA
CCAACCAAATCTGCCTGTAGATAGGTTGAAAGCTAGGCCT
CTTGTGCCAAACAGCCAAGTTTTGAATGTAAAGGAAAAGA
TCTTGAAAGAAATTAAAAATGCTACTCCAGTGGGCACATG
AATGATAAGAAAATGAAACAGTCCTATTACTCATATGGAG
AAAATGTGAGTGGTCTGGATAGAAGATCAAGCCTGCTACA
TTACACACCTCCTTGATCAAATTGTTACTGCATGCTTCTT
CTACTGCTAGAGACACAATGACAAAATTTTAAACTTCATA
ATTATCACTTTTCTGGTTGACATTTCCCTGCTTCCTTTCT
TCTGTCAAGTGTTTTCAAATGTATTGTAATTTAAGTTTAA
ATTTATTTGACTTGGCCTGGTGCAGTCGTTCACGCCTGTA
ATCCCAGCACTTTGGGAGGCCGAGGCAGTTGGAACGCTAG
GTCAGGAGTTCAAGACCAGCCTGGCCAAGATGGTGAAACC
CTGTCTCTACTAAAAATACAAAAATTAGCCAGGAGTAGTG
GCGTGTGCCTGTAATCCCAGCTACTCGGGAGGCTGAAGCA
GAGAATTGCTTGAACGCGGGAGGTGGAGGTTGCAGTGACC
TGAGATTGCACCACTGCACTCCAGCCTGTGCAACAGAGCA
AGACTCTGTTATTTGATTTTAATTTTTTTCTAATCTGGCC
TTTTAGTGACATCTGGAGAGACTGCTTAACCTAATTTTTC
AGACTGTCTATAGATGAGGGGACTATTTCCTATAACCTAT
GTAATACCAGTGTATGAGGAATCAGTATTTCTATTCTAAT
AATGTCAATATGACCTTTCCTAATATCTTATGCCTGAAAT
AGTCTATATCTAACTTACATGTTTGGAGTGCTCTGCACAC
TGGTACAATGTAAGAAGTTTTTCTCTCAGGGCACATAGAA
TAGTTATATGCATTGCTTGTACAGTGAACACATTGGGTGA
TGCTGTTACTCTTTCAGATTTCAGGCAGAAATTTACTTGA
ATTAATGTTTGTAATCAAAAACAATGGTGTGCCAACTTAA
GTACCCTCATTACATCTTCCATGAGTAACTTGCTCACTCT
AGCCTCTATGGCCATTCTGAAAACTATACTTTCTTGCCAA
TTTTATTAAGGTTGGTAAACACTACTTCACAGATAAGACA
GTGGACTTTGTGCATATTCTTTTATTCTAAAGTTGTAACC
CTTATTGTAGTAAGTTGGAGAACAGACTACTGGATTGGGA
CTTAGGGGACCTGGGATTCTAGTCCTGCTAGTCTATTAAC
TATTGTGTGATGTTTGTTTATATTCTATTATCTGCTAAAA
TGCACTTTGTCCTTTCCTTTGTTATAATTTTCAAATAGCA
CTTATAGAGCAAACAGGTGGCTTTCACATCTGTTTGTACA
ACTAAACCTTAAAACAAATATTGCTCTATTAAAGCTTCAT
TGTATTAGACTCTGTCTGTCTCTCTCTCTCTGTCTCTCTC
TCTCTGTCTTTTGGACCTCTCTTTTTCTGTTATGGTTGAA
TCCAAATATAAGAAATCAGGCTTATAAAACTTTTTTAAAA
AGCACATTTGAAGTTTAGGAAAAGTTTTGTCATATTTCCT
TAGCTATTTTGAGAAAACGTTGGGAATCTATTTTCCCTCC
AATAACAACTTCATAAGCTCATAAATGTAATTTATACTAC
TGTCTTGATGTGATCCTTTTTGCTAATTCTAACTTCCAAG
ATGATATAGAGTATAAGCTAGTGTAAACAGTATTTATTCT
GACCGAGCATCTGCAACTTGGTATCTAATCATCTGTACAC
ACAATCTTTATAGCGTCTTTCCAAATGTATTCACAAAAAG
GAAAATCAACTCTTTTCTAGATATGTCTTTAAATAAATGT
AGGCAATTCTGGAGCCTAGTGATAGGATTACCATTTAAAA
AGTTTTGAATTACATATTTTAGCATCAGTAAATATCAGGA
GAAAAGAAGTATTAGAAATACCACATGAATCCTTTTATTA
TAATAGAAGAGGCAAGATTGAAGATAGGCTGAACATCTGC
TTGTTCATTCATTAATTCATTCAATCAATAAGTATTTATT
AGCTACTCTGAGTCATGCTCAATGCTATGTATTTGGGTTA
CATGGGTGAAAAGACATATCTTGCTCTCTATCATGTTTTC
TCATCTATTCTGCAGCCTTGGGCTAGGTTTTAACCTATGG
GATTGTAATGTGCACTGGGAATAACTTCCCTACACAATAG
GTACTAGTAACTGTTACCAGCGTATTAGACAAAACAGTCT
AAAATAGTAGTTTGTCCCCATATGCTGTAATAATGTTCAT
CTATGAGCATACCTTGTTTTACTGTACTTCACTTTGTTGT
ACTTCATAGATACTGTGTTTTTCACAAACTGAAGATTTGT
GGCTACCCTTCAATAGGCAAGTCTACAGGTGCCATTTTCC
CAACAGCATGTGTTCGCTTCATGTCCCTGTATCACATTTT
GGTAATTCTTGTACTATTTCAAACTTTTCCCCAACTATAT
CTTTTATGGAGATCAGTGATCAGTGATCTTTGATGTTACT
ATTGTAATTGTTTTGGGGTGCCATGAACCATGCCCAGGTA
AGACAACAGACTTAATTGATTAATGTTGTGTGTATTTTGA
CTGCTCCACTGACGGGTCTCTCTCTCTCTTCTTGGGTTTC
CCTATTCCCTGAGACACAACAATATTGAAATTAGGCTAAT
TAATAACCATTGTACAATGGCCTCTAAGTGTTCAAATGAA
AGGAAGAATCACATCTCTCTCACTTTAAACCAAAAGCAGA
AATGATTAAGCTTAGTAATGCAGGCATGTCAAAAGCCAAG
ATGGGCTGAAAGCTAGGCCTCTTGTGTCAAACAGCCAAGT
TTTGAATGCAAAGGAAGAGATCTTGAAAGAAATTAAAAGT
GCTGCTCCAATGGACACATGAGTGATAAGAAAATGAAACA
GTACTATTACTGATATGGAGAAAATGTGAGTGGTCTGGAT
GGAAGATCAAGCCGACTACAGCATTCTTTTATTTTTTGTG
TATTTATTTATTTTTTAACTTTTAGTTTAGGTTCAGGGGT
GCAGGTGAAAGCTTGTTACACAGGTAAACTTATGTCACAG
GGACTTGTTTTACAGATTATTTCATCATCTAGGGATTAAG
TCCAGTACCCAATAGTTATATTTCCTGCTCTGCTTTCATC
CTCCCACACTTTACCCTCAAGTAGACCCCTGTGTTTGTTG
TTTCCTTCTTTGTGTTCATAAGTTCGTATCATTTAGTTCC
CACTTATAAGTGAGAACATGCGGTATTTGGTTTTCTGTTT
CTGCATTAGTTTGCTAAGTATAGTAGCCTCCAGCTTCATA
CATGTTCCTGCAAAAGACATGATCTCATTCTTTTCTATGG
CTACATGGTATTCCATGGTATAGATGTACCACATTTTCTC
TATCCAACCAGTCATTGATGGGCATTTAGGCTGATTTCGT
GTCTTTACTATTGCGAATAGCACTGCAGTGATCATTCATG
TGCACGTGTCTTCATGATAGAATTATTTATATTTTGCTGG
GTATTGCTAGGTCGAATGGTAGTTTTGCTTTTAGCTCTGT
GAGCAAATGCTTTCCAAAATGTTTGAACTAATTTACACTC
CCACCAACAGTGTGTAAGTGTTCCCCTTTTTCTGCAACCT
CACCAGCATCTGTTATTTTTTGACTATTTAATAATAGCCA
TTCTGACTAGCATGAGATGGTATTTCATTGTGATTTTGAT
TTGCATTTCTCTAATGATCAATGATATTGAGCTTTGTTTC
ATATGTTTGTTGGCCTCATGTATCTCTTCTTTTGAGAAGT
GTCTGTTCATGTCCTTTGCCTACTTTTTAATGGGATTGTC
TGTTTTTCTCTTGTAAATTTGTTTAAGTTCCTTATAGATG
CTGGATATTAGACTTTTGTCTGATGCATAGTTTGAAAATA
TTTTCTCCCACTCTGTAGGTTGTCTGTCTACTCTGTTGAT
AGTTTCTTTTGCTATGCAGAAGTTCTTGTTTAATTAGATC
CCATTTGTGAATTTTTGCTTTAGTTGTGATTGCTTTCGGC
ATCATTGTCATGAAGTTTTTTCCAGTTCCTATGTCTAGGA
TGGTATTGCCTAGGTTGTCTTCTAGGGTTTTTGTAGTTTT
GGGTTCTTTCATTTAAGTCTTCAATCCATCTTGAGTTGAA
TTTCATATGTGATGTAAGGAAGGGGTCCAGCTTCAATTTT
CTGCATATGGCTAGCCAGATCTTTCACCTTCATGGTTAGC
TGTATTCCTAAGTATTTTCTTCTTCTTGTGGCACTTGTGA
ATGGTATTGCTTTTCTGATTTGGCTCTTGGTTTGCCTGTT
GTTAGTGTGTAGGAATGCTAGTGATCTTTGTACATTGACT
TGTATCCTGGAACTTTGCTCAAGTTGTTTGCCAGCTGAAG
GAGTTTTTGGGCTGAGACTATGGGATTTTCTAGATATAGA
ATCATGTCATCTGCAAACAGAAATAGTTTTGACTTCCTCG
TTCTATTTTGATGTCCTTTATTTCTTTCTCTTGCCTGATT
GCTCTGGCTAGGACTTCCAATACTATGTTGAGTAGAAGTG
GTGAAGAGGGCATCCTTGTCTTGTGCTGGTTTTCAAGGGG
AATGCTTCTGGCTTTTGCCCATTTAGTATGTTAGCTGTGG
GTTTGTTATAAACAGCTCTTACTATTTTAGGTATGTTCCT
TTAACATCTAGTTTATTGAGAGTTTTTAACATGAAGGGGT
GTTGAATTTCAATGAAAGCCTTTTATGCATCTGTTGAGAT
AATCATTGGTTTTTGTCTTTAGTTCTGTTTATGTGATGAA
TCACACTTGTTTGATTTGGTATGTTGAACCAACCTTGCAT
CCTGGGGATAAAGCCTGCTAGATCGTGGTAGATAAGTTTT
TTAATGTGCTACTGGATTTGGTTTGTCAATATTTCGTTGA
GAATTTTTGCATCGATATTCATCAAAGGTATTGGCTTGAA
GTTTTCCTTTCTCTTTTTTTTTTTTCTTTTGTATCTCTGC
CAGTGTTTTGTTTCAGGATGATGCTGGCCTCATAGAATGA
GTTAGGGAGGAGTCCCTCCTTTTCAATTATTTGGAATAGT
TTCAGTAGGAATAGTACCAGTTCTTCTTTGCACCTCTGGC
AGAATTCAGAAAGCAGCCTTATACTGAAAAAAGATGCCAT
CTAGGACTTCCATAGCTAGACAGGAGAAATCAATGCCTGG
CTTCAAAGCTTCAAATGACAGGCTATCTCTCTTGTTAGGG
GTGAATGCAACTGGTGACTGTAAGTTGAAGCCAATGCTCA
TTTACCATTCTGAAAAATCCTAGGAATCTTAAGAATTATG
TTAGATCTGATATGCCTGTGCTCTAGAAATGGAAGAAAAC
AGAACACATCTGTCTACAGCATGGTTTGTTGAATATCTTA
AATCCACTTTTGGACTACTGCTCAGAAAAAAGAAAAATTC
GTTTCAAAATATTCCTGCTCATTGACAACGCACCTGGTCA
CCCAAGAGTTCTCATGGAGATGTACGAGGATATTAACTTT
TTTAAATGCCTACTAACATAGCCAATTCTGTAGCCAATGG
ATGAAGGAGTAATTTCAACTTTCAAGTCTTACAGTTTAAG
AAATAAATTTTATAAAGCTATAGCTGCCATAGAAAGTGAT
TCTTTTGATGGAACTGAACAAATTAAATCAAACTCCTCAT
GGGAAGAATTTGCCATTCTATTTGCCATTAAGAACATTCA
TGATTCATTGCAGAAGGCCAAAATGTCAACATTAACAGGA
GTATGGAAGCAGTTGATTCCAACCCTCATGGATAACATTG
AAGGATTCAAGAATTCTGAGGTGGAAGTAACTGCAGATGT
GGTAGAAATAGCAAGAAAGCTAGAATTAAAAGTGGATCCT
GAAGATGTGAGTGACTTACTGCATACTTATGATAAAACTT
GAATGGATGAGGAGTTGCTTCTTATGGATGAACAGAGAAA
GCAGTTTCTTGAGATACAATCTATTCCTGGTAAAGAGGCT
GTGAACATTGTTGAAATGACAAGAAAGTATTGAGAATATT
ACAGAAACTTAATTGATAAAACAGAAGTAGGGTTTAGAAG
GACTGCAGTTTTGAAAGAAGTTCTACTGTGGATAAAATAC
TAGCAAACAGCACTGCATGCTACAGAGAAATCTTTTGTGA
AAGGAAGAGTCAACTGATGTGACAAACGTAACTGTTGTCT
TATTTTAAGAAATTGCCAGAGCCACAAACTTAACTGTTGT
CTTATTTTAAGAAATTGCCAGCGCCACTACTACCTTCATC
GAACATCACACTGATTAGTCAGTAGCTGTCCACATCCATG
TAAAACCTTCCACCAGCAAAAAGATTCTGACTCACTGAAG
GCTCAGATGATTGCTAAGCTTTTTTTTTTTTTTTTTTTGA
GACGAAGTCTAGCTCTGTCGCCCAAGCTGGAGTGCAGTGG
CGCGATCTCTGCTCACTGCAAGCTCCGCCTCCAGGGTTCA
CGCCATTCTCCTACCTCAGCCTCCCGAGTAGCTGGGACTA
CAGGTGCCTGCCACCATGCCTGGCTAATTTTTTTTGTATT
TTTAGTAGAGACGAGGTTTCGCCATGTTAGCCAGGATGGT
CTCGATATCCTCACCTCGTGATCCGCCCGCCTGGGCCTCC
CAAACTGCTGGGATTACAGGCGTGAGCCACCGCGCCTGGC
CAACATTTTTTTTTTTTTTTTTTAAGCATTAAAGTATTTG
TTAATTAAGGTATCTATCTTTTTTAGACATAATTCTATTG
CACACTTAATAGACTGCAGTATAGTGTAAACATAACTTTT
GCATGTTCTGGAAAGTCAAAAAAAAATATGTAATTCACCT
TATTCTGATATTCGCTTTACTGTGGTAGTCTGCAACTGAA
CTTGCAACATCTCTGAGGTATGCCCGTAGTTTGAACAAAG
GTTTATGAGGATCAGCTTCAACTTGAGACCCCAACTTACT
ATTAGATGTTGTGAACACAATATAAAAATTTCTGTTCATG
GCCGGGCACGGTGGCTCATGCCTGTAATCCTAGAACTTTG
GGAGGCTGACGTGGGCAGATCACAAGGTCAAGAGATGGAG
ACCATCCTGGCCAACATGGTGAAAACCCGTCTCTACTAAA
AATACAAAAATTAGCTGGGCGTGGTGGCCTGCGCCTTAGT
CCCAGCTATTTGGGAGACTGAGGCAGGAGAATCACTTGAG
CCCGAGAGGCGGAGGTTGCGGAGCCGATGTTGTGCCACTG
CTCTCCAGCCTGGCAACAGAGCGAGACTCCGTCTCAAAAA
AAAAAAAAAAAAAAAATCTGTTTATGTTTTTTCTTTTTTC
ATATTCAGTAACAGCTTATTTCAGGGAAAAGGACAAGGGA
AGGAAAAAAAGAACAAAGGTATTAACTGAATTTCAGTTTA
GGCTCAACTTTTTAAAAAATGGATTTAGGAATACAAGTGG
GATTTTATTACATGGATATTTCGCTTAGTGGTAAAATCCG
GTCTTTTAGTGTAACCATCACCTGAATAGTGTACATTGTC
CTCTGTAAGTAATTTCTCATCCCTCCCACCTCCCTATTTT
CCAGTGTCTATTATTCTACAGTCTAGGTCCACATATACAC
ATTATTTAGCTCTCGCTTATAATTCAGAACATGTGGTATT
TTACTGTTTTTGAGTTATTTCACTTAAGATAATAGCCTCC
AGTTTCATCCATGTTGCTGCAAAAGGCATCATTTCATTCT
GTTTTATGACTAAGCAGTATTCCATGGTGTATACATGGCA
CATTTTCTTCAACCAGTCGTCTCCATTGATGGACACTTAG
GGTAGTTCCGTATCTTTGCTATTTTGAACAGTGCTGCGAT
AAACATACAAATGCAGATACCTTTTGGATGTAGTGATTTC
CTTTGTGTAGATACCCAGTAGCAGTAGTGCTGGATTGAAT
GATAGTTCTATTTTTACTTGGAGAAATATCCATATTGTTT
TTCATAGAGGTTGTACTAATTTACATGTTCACCAATAGTA
TGTAAGTGTTCCCTTTTCTCTGTATCCTCACTAATGTCTA
TTATTTTTTGGATTTTTAGTAATAGCCGTCTGGACTAGTG
TGAGATGGTATCTCATTGTGGTTTTAATTTGCATTTCTCT
GATGATTAGTGATGTGCATCTTTTCATATGCTTTTGGACA
TTTGTATGCCTTCCTTTGGAAAATGTCGGTTCATATCATT
TGCCCAGTTTTTAATGGGGTTATTTTATTTTCTTTTTCTT
TTTCTTTTTTTTTCTTTTCTTTTCTTTCTTTTTCTTTTTT
TTTGAGATGGAGGTTCACTCTTGTTGCCCAAGCTGGAGTG
CAACGGCGAGATCTGGGCTCACCGCAACCTCTGCCTCCCG
GGTTCAAGCGATTCTCCTGCCCCAGCCTCCTGAGTAGCTA
GGATTACAGTTGCATGCCACTATGCCCGGCTAATTTTGTG
TATTTGCTGTAGAAATGGGGTTTCACCATGTTAGCCAGGC
TGGTCTCAAACTCCTTGACCTCAGGTGATCCTCCCGCGTC
AGCCTTCCAAAGTGCTGGGATTACAAGCGTGAGCCACCGT
GCCTGGCTATTTGCTTTTTTGTTGTTGTTGAGTTGTTTGA
GTTCCCTGTAGCTTCTGGATATTAGTCCTTTGTTGGCTGC
ATCGTTTACAAATATTTTCTCCCATCCCGTAGGTTGTGCG
TTTGCTCGGTTCATACTTTTTTGTTTTTCTGCTCTGCAGC
AGCTTTTTAGTATAATAAAGTCCCTTTTGTCTATTTTTGT
TTTTGTTACATTGACCTAAGTCAATGTCCAAAAGAAGTTT
TCTAGGTTTTCTTCTAGAATTTTTATAGTTTCAGGTAGTA
TATTTAAGTCTTTATTCCATCTTAAGTTAATTTTTGTGTA
TAGTGAGAGATACGGATCTAGTTTCATTCTTCCGCATATG
GCTACCAGTTTTCTCAGAACTATTTATTGAATAGGGTATC
CTTCCCTCATTTTAAGTTTGTGTTGATTTTGTTGAAGATC
AGTTTTGTGTAGGTATGTGGCTTTATTCATGGGTTCTCTA
TTCTGTTGTATAGTCTATGTGTCTATTTTTATATCAATAA
CATGCTTTTTTTGGTTACTGTAGCCTTGTAGTATAATTTG
AAGTCAAGTACTATGATGTCTCCAACTTTGTTCTTTTTGC
TTAAGAGTGCTTTGGCTATTTGGGCTCTTTTTTGATATGA
ACTTTAGGATTGTTTTTTCTAACTCTGTGAATAATGACAA
TGGTATTTTGATAGGAATTACAATGAAGCTATAAATTCAA
TGTTTTATAGTTCTTGTGTAGATCTTCCACCCCCTTAGTT
AAATGGATTTTTATATTGTAAATGGACTTGAGTTATTGAT
TTATTTCTTAGTTTGATCATTATTGTTGTATAGAAAAGCT
ACTTATTTTTCTGTGTTGATATTTTATCCTGAAACTTTTC
TGGATTCATTTATCAAACCTAGGATTCTTTTGGAAGAGTC
TTTAGGGTTTTCTAGGTTCAAGTTTATATTGTCAGCAAAG
AAATAATTCAACTTCTTTTCCAGTTTGGATGTCTTTTATT
TCTTTCTCTTGTCTGATTCCTCTGGCTAGAACTTCCAGTA
CTATGTTGAATAGAAGTGGTGAAAGTGAGCATCTTTGTTT
TGTGCCAGTGCTTAGGAGGAATGCTTTACGCTTTTCCCCA
TTCAGTATGATGTTGGCTGTGTGTGTGATGTAGATGGCTC
TTATTATTATTGTTATTATTAATTTATTTTACTTTAAGTT
CCAGGATACAAGTGCAGAACGTGCAGGTTTATTACATAGG
TATATGTATGCCATGGTGGTTTGCTGTACCTATCAGCCCG
TCATCTAGGTTTTAAGCCCTGCATACATAGCTATTTGTCC
TAGTGCTCTCCCTCCCCTTCCCCCGCAACCCTCTACTGGC
ACCAATGTGTGCTATTCCCCTCCCTGTGTCCACGTGTTCT
CATTGTTCAGCTCCCATTTATGAGTGAGAACATGTGGTGT
TTGGTTTTCTGTTCCTGTGTTAGTTTGCTGAGGCTGATGG
TTTCCAGGTTCATCCATGTCCCTGCAAAGGACATGATCTC
ATTTCTTTATATGGTTGCATAGTATTCCATGGTGTATATG
TACCACATTTTTTTTTTTTTTTTTTTTTTTTGAGATAGAG
TCTTGCTGTGTCACCCAGGCTGGAGTGCAGTGGCGCAATC
TCGGCTCACTGCAAGCTCTGCCTCCTGGGTTCACACCATT
CTCCTGCCCCAGCCTCCCAAGTAGCTGGGACAACAGAGGC
TCGCCACCACACCTGGCTAATTTTTAAAAACTATTTTTAG
TAGAGACAGGGTTTCACCATGTTAGCCAGGATGGTCTCCA
TCTCCTGACCTCATGATTCGCCTGCCTCGGCCTCCCAAAG
TGCTGGGTTTACAGGCGTGAGCCACCATGCCCGGCACCAC
ATTTTCTTTATCCAGTTAATCACTGATGGGATTTGAGTTG
GTTCCATGTCTTCGTTATTGTAAACAGTACTGCAATAAAC
ATACGTGTGCATGTGTCTTTATAGTAGAATGATTTATATT
CCTTTGGGTATATACCCAGTAATGGAATTGCTGGGTCAAA
TGATATTTCTGGTTCCACATCCTTGAGGAATCTCCACAAT
GTCTTCTACAATGGTTGAACTAATTTACATTCTCACCAAC
AGTGTAAAAACATTTCTATTTCTCTACAGCCTCACCAGCA
TCTATTGTTTCTTGACTTTTTAATAATTGCCATTCTGACT
GGCATGAGGTGGTATCTCATTGTGGTTTTGATTTCCATTT
CTCTAACGATTAGTGATGTTGAGCTTTTTTTCATATGTTT
GTTGGCTGCATAAATGTCTTCTTTTGTGAAGTGTCTGTTC
ATATCCTTTGCCCATTTTTTGAGGGGGTTGTTTGTTTTTT
TCTTGTAAATTTGTTTGAGTTCCTTGTTGATTCTGGATAT
TAGACCTTTGTCCGATGGGTAGATTGTAAAAATTTTCTTC
CATTCTGTAGGTTGCCTGTTCACTCTGATGATAGTTTCTT
TTGCTTGTGGGTGCTGTCAGGTGGCAAATACTCTGTATGA
GTTCCTTGCTTATAGATAGCCTCAATGTGGTGGTTTTCTC
AAATGCTAGTTGTAGTAACAGTGTACTGGACAGGTAAGTA
GAGTCTTGGCCACCTGCAGAGATGGGAAGGTGAGGGTCTT
GAGAAACTTATCTCATTCCCAACATTCCCAAGCACCGTGC
CTGGTGTCAGCCGATTTTTGTATTGTGTTGTGCAGTTTGA
CCTCCAGGCCAGTAGGTGGCACTGGCAGGCAAGAGTCAGC
TGCAGTGGTAGCAGTAGGGTGTGTGTTTGATCTTTTTTCA
CCTGAAGGCTCTCTCTTGATGCCTCAGGCCATGGACCACA
CTGTGGCACTCCACAATGGCCTGGGCTCTGCTCTCAGAGC
TAGGCAAAACTGGGTGAAGATACACTAGGCTCATTTGCTC
TTAGGTCCATCAATGGCAGGTGCAGACAACAGCTCTGACT
GGGGTAGTCAGAGAGTGGTGTAGGTTCTGTGAGATTTCAT
TTGTTACAAATGGCCTTAGTGTGGTGGCTTTCTCAAATGC
CAGCTATAGTAGTAACGTACTAAGTAGGTGAATGAACTCA
AGGCCTCCTGAGTAGCCAGGATGGTGTGGGCAATGGTGGT
AGCTGAGGTCCCACAAAGGATTTCCTCTTCCTGAGCTTTG
TGTGATTGTGTCAGTAGATGTTATAATGGGCTGTGCAGGT
TGACCTCCTGGCTAGTAGGTGGCACTTGTAGGAAAGAGAC
AGCTGTGACAGTGGCCATGGGATTTATGCTTGACCTCTGT
TAGCCAGAAGTACTCAGAAGTCCCAGCATATCACGTGGGC
CATGGAACTCCTAGAGGTCCCTGTCCCATGTTCTGCCACC
AAGGTGGGTAGGCGGGCAAAGCTGGGTCAGGTGAGTCTGC
ATTCAGGTTTCCCAATGGTGAGCACAGTAGCAGCCCCAAC
GGGGGTGTGAGGGCAGTTTCCTGTTTGCTGGGGCAGTGTT
CCAAGGGAGGCATGGAATCACCTCTGCTGCACAAAAAAGG
CTGCATGAAGAGAGAGTGGAGCCCAGGCTTCACAGCCCAG
CAGGCAGTAGTGGGACTCCAGTAGCTTTCAGGCCTTGACC
TGGTGGGTCTCCCGCCAACAGCCCATTGCTGGCAGGAAGC
TGAAAAAGTCATCTGAGTCCCAAGCAGTTTGTGCTCAGTT
TGTAAAATTGCCCCAGGCTGCAAGACTCTCTGCTCTGGAC
AGAAACTGGCTCCCAGGCAACACCTTGGCTGGTCTGGGCC
TGCGAAGTGAGGGTTTCCCCGGCTTCTGCACCTGCAGCAA
GAGCCTATTACCACTTGACTCTCAGTTCTGTCCATGAGGG
TTTGTCCTCACTTTAGATTGGCGATCCCAGCTAGGATTCT
CTCCTAACCTGTGACCACCGCTTAAGTTACCTGGCAAATT
TCTGCAAGGCCCCCTATGAATTAGGATCAGGAATGGCATG
GGCTGCTTTCAAAGTATTTGAAGTTTCGTTCATTTTTTTC
TGTTGTGCTCCTATGTTCCTTTCTGAATAAAAATTCACAC
TGTGAATCTCTCTCTACACACTGTTTTGCTCTTTCTAAGA
AAGTGAAATGTGCTAACAAAACCTCCAATCCACCATCTTG
GAAAGATCCCTGCTACTTTGAAGTTTTATCAGCGTTTGGG
GGGTAGTAAAGTGCTTCCTGGAACTTGGGAATTAAGGAAA
TGAGACTACATTCTGAAAATTAAATTGAGATTTAGTTGGC
TACTGGGGCAGCATTACTAGACACTGAAATTTCTTCTCTG
TTCATTTCTACAGTGTAAAAACTTTCAAGTTTTACTAGTG
GTTAACAATTATTTTTTAAAAATACAAATTTCAAGAAAAA
TAGAAGAAGAAAATGTAGTTGTTATCACAACAGTAGTAGT
ATTCTTTGTGTTTTCATGTTCCTTGATTACTATTGGATTT
AATCTTTTGTGTTTTTAGTGGCCAATTATATTTCTTTTTT
AATGAAGTATCTGTGATATACTTAGCTTATTTTTCTGTTG
GTGTGTTAATATTTTTGTTATTCATTTGTAATAGTTTCTG
ATACTAACAAATATTGGTGTCTAAGGAAAGCTGAAATCGT
ATTTCTAATGATTTTCTACCATCCAATTTTCCTATCAATA
AGAAGGAGGAGCAGTGATATAGATGGGGTAAGAATAAGGA
TATTTAGGCGTGGGCCCCACTCGGGTCTGAGTTTCAGTTC
CTTGGGGAGGCCCCTGGTGTCCAGATACCACAGCTTCTGT
CACGTGGAACCTGCTGTGGCTGCTCCAGCCCCAGGGAGGA
CCCAGGACACCCAGAAGCTGGAAATGGACTCAGTGGCCTT
TGAGGATGTGACTATGAACTTCACCCAGGGGGGGTGGACT
TTGCTGAGTCCTTCCCAGAAGAATCTCGACAGAGATGTGA
TGCTGGAAACCCTTGGGAACCTGGCCTCTGTCAAAGTCTG
GGTGAGAGATTCTGTGGACATAGAGAAGGGATTCAACGTG
GTGAACCCTTCAGCCAGATTCCTGATTGTCACCTGAAGAA
GAAAAGTCGTACTGGGGTAAAACCATTCAAATGCTGCGTG
TGTGGGAAAGTCTTCCTTCCTCATTCATTCCTGGACAGGC
ACATGACAGCTCACGCCAGACAGAAACTATACGAGTGTGA
TGGGGAATGGGGAGAGAAGCCCCGTAAACAGAAACAATGT
GGGAAAGCCTCCATTTCCCCCAGTAGTGGTCCAAGGCGCA
CAGTAACACCAATTGGAAAGAGACCTTAAAAATGCAGGGT
GTGCAGGAAAGCCCTTAATTCTCCTAATTTATTTCAAATT
CATGAAAGAATTCACACTGGAGAGAGGTCCTACAAATGTA
GGGAAATCATGAGAGCCTTTACTATTTCCATTTTCTTTCG
AAAACATGGACAAATGCACACTGGAGAAAAATGCTATGAA
TGTAAATACTGTGGAAAACTTTTGATCATCCCAGTTTATT
TCAAACTCATGTTACACTGGAGAAAAACCTCACAAATGTA
AGCAATGTGGTACAACTTCATTCGGACACATGAAATCAGA
ACTCACACGCTGGAGAAATCCCACCAATGTCAGGAAGGTG
AGAAGATACTCAGTCGTTCCAGTTCCCTTTGCAGACATTA
AAGGTCTAACAGTGGAGGAAAACTCTACAAACATCAAAAA
TGTGACCAAGTCTTAGACGTCCCACGTCCCCTTCCAGCAC
ATGAAAGAGCTCACACTGGAGAGAGACCTTGTGAATGTAA
TAAATGTGGTAAAACCGTCAATTATCCCAGTTGTTTTCGA
AGACATGAACAAACTCATAGTGGAGAAAAGCCATATGACT
GTAAAAGGTGCGATATGGTCTTCGGATGTGGCAATTCCCT
AAGGAGACATGAAATGACTCACACTAGAGAAAAACCCTTT
GACTCTAAACAATGTGGTAAAGTCTTTACTTTTTTAAATT
GCCTTCGACAACATGAAAAAACTCATTTAGCTGGGCACAG
ACAGTGCTTCTGGAGGCTGAGGCAGGGGGATCACCTGAGC
CCAGGAGTTTGAGACCAGCCTGGGCAACATAAGAAGGCTG
GGTATCATGGAGATGGACGACATAAATTGAAGAATGCACA
CTGGATGGAAATGTTAGTAGTTTGGAAAATACAGGAACAT
TTTCAATTTTAACAATTACTCTATGTTTTTTTATTATTAT
TTTTGAGACGGAATCTCACTTTGTCCCCCAGGCTGGAGTG
CAGTGCCAGGCTGGAATGCAGTGGCGTGAACTTGGCTCAT
TGAAACCTCTGCCTCCCGAGTTCAGGTGATTCTCCTTCCA
CAGCCTCCCAGGTGATTGGGATTACAGGTGTGCACCACCA
TGCCCATGCCCAGCTAATTTTTACATTTTTAGTAGAGATG
GAGTTTCACCATGTTGGTCGGGCTGGTCTCAGACTCCTGG
CCTCGAGTGGTCTGCCCGCCTCCGCCTCCAGAGATGCTGG
GATTGCAGACGGGAGCCACCATGCCCCGCCTAGATACATG
TTTTACATGTCTTTTTACAGAATATATAACATGCAGCACC
GTGAAGCACAGTCTTCATATCCCTTAAGAAAATCTGTGAC
CTGGGAATGGTGGCTCACGCCTGTAATCCCAGCACTTTGG
GAGGCTGAGGTGGGAGGATCACTTGAGCCCGGGAGTTTGA
GTCCAGTCTGGGCAACATGGCAAGACCCCATGTCTATGAA
GGAATGCAAACAAATTAGCTAGGTGTGGTGTGGTGGTGGG
TGCTTGTGGTCCCAGCTGCTTGGGAAACTGGGGCCAGAGG
ATCGCTTGGGCCTGGGAATTCAAGACTACAGTGAGCTATG
ATACTGCCACTCCAGCCTGGGCAACAGAGCAGGACCCTGT
TTCTAAAAAAATAAATAAATATATATATATATACATACAC
ACACACACATATACATATATATGTGTGTCTATATATGTGT
GTGTATATATATAAAGTCTGTGAAGTTTGTACTTAGACAA
AGACTTGTTTGGATTGCCTCCTGGAGAAAGGGTTTATGAA
TTTGACAGTGTTCGTATGGCAGAACCTTAAATTGACTCTG
TGGGTGAGAGACTTTTTCAGGTGAAAATGAAAGTCTTGAA
GTCTTGAAGGAGGGCGTATTTCCACACTGTGAGGGACAGG
TGAGTATGTTGACCTCCCAGAATTAAATTCTTACATGTCC
CTGCCTTGGCAATGGGGCTGGATCCACTGTGGGGCTCCAA
TTCAGCAGTCAGAGTCTGACTTCCAAGCTTGGGAATGTGT
TTTGCCTTCTGAATGCTAGTTTTCCTTGTGAACTGTGGGT
GCACCAGCTGCTTATCTGAGGGAGTTCAAATCTCTGTAGG
CAGACAGGTAGAGTCTCCGGGGATTATAGGAATTCAATCA
ACTTGAGCAATCAGTCTGGTTTACAGCCTCCTGCCGGGCA
GCCTGTTCTTCCCCAAATCCCGGGTAGAATGTGGTGACCT
TCATTCTTTAAACCAGCTCTTTGTTTGTTTGTTTGTTTGA
GATGGAGTCTCACTCTGTCACCCAGGCTGGAGTGCAGTGG
CATGATCTTGGCTCACACTAACTCCGCCTCCTAGGTTCAA
GCAATTCACCAGCCTCAGCCTCCCGAGTAGCTGAGATTAC
AGGCAGGCAACACCACACCCAGCTAAATTTTTGTATTTTT
AGTAGAAATGGAGTTTCACAATGTTGGCTAGGCTGGTCTC
AAACGCCTGACCTCAAGTGATCCGCCTGCCTCAGCCTCTC
AAAGTGCTGGGATTACAGGCACGAGCCATGGCACTGGCTT
TTTTTTTTTTTTTTTGTAGACATAGTCTCACTCTGTCACC
TAGGCTGGAGTGCAGTGGCACGATCTCAGCTCACTGCAAC
CTCCACCTCCTGAGTTCAAGCGATCCTCCTGCCTCAGCCT
CCCAAGAGCTGGGACTACAAGTGTGCCACCATGCCCAGCT
ACATTTTTGTAGTTTTAGTGGAGATGGGGTTTCACCATGT
TGCCTAGGCTGGTCTTGAAATCCTGGCCTCAAGTGATCCA
CCTGCCTCAACCTCCCAAAGTTCTAGAATTGCAGATGTGA
GCCACCATGTCCAGCCTGGATACTTATAGTTATTTCTTGA
TTATATGGTAAACAAGGGGAGGATTATTCATGAGTTTTCC
AGGGAAGGGGGGACAATTCCCAGAATTGAGGGTTCCTCAC
CTTTTTAGACCATATAGGGTAACTTCCTGACATTGCCATG
GCATCTGTAAAGTGTCGTGGTGATCCTGGGAGTGTCCTTT
AGCATGCTAATGTATTATAATTAGTGCATAATCTGCAATG
AGGACAACCAGATGTCACTTGCATCAACCAGATGTCACTT
GTCAAAACCATCTTGGTTTTGGTGGGATTTGGCCGGCTTC
TTTAACCACAACCTGTTTTATCAGCAAGGTCTCTATGACT
TGTATCTGTGCTGACCTCCTATAACTTAAAATACTTAACC
TCCCGGAAATACAGCCCAGTAGGTCTCAGCCTCAGTTTAC
TCAGCCCCTATTCAAGAAGGGAGTTGTGCTGGTTCAAAGG
CCTCTGACATGACCATGCTAAAATCTCCACTCAGGGAGGA
GCTATAGCTCATGACCATCTCATGGGAGCTTATGCTGGCA
GAATGGCTCAGTGCATGTGTGCCACTGAAACTCCCTCCTC
TACATGTCATGATGCACCCTCTCCCTTCTCCATGGCCTCA
GAAAACCCTCCTATCACTTTCCATCAGAGAGACACTGCTT
TAGAGAATACTCTCCATGGCCTCCTTACTTGAGTCAAGTA
ATAAAACCTCTATTGATGAAAAAAAATAATAATAAGGATA
TTTATCTGATTGTGGTGATGAGGACAATATCCTGTGGATC
AGGTCATTCAATAAATATTATTACCAAGTAATGTTTATTA
CCCGAGACCAAGTGTCGGGTACTCAGTGAGTTTCTGGACA
TATAATGATAAAAACAACAGATGTGTTTTTTGTATTCATG
GCGCTTACCATTCAGTAAATTCAGTAAACTAGGTGAGATT
GAGATACATGAGTCATAGTCACAGACACATAATTACAAGC
CAGTGTAAGTATATGAAAATACGGTTCTGTGATCTGGTCA
ACAAAAGAACCTGACCTATTTGGGGACAGTTTGAGTTGAG
ATCTGAAAGACAAGTGGGAGTTAAGTAGACAAAACCTGGG
GGTTGTGTGTGGAGGAAGGTATTTTAGGCAGAAGGAAGTA
GAAAGGCTGTGAGAGGGGAAAGTTTGGTGCTTTGGAAACA
TTAAAAAGGCCAACATGACCGGATGTACAAAGCAAATGCA
TGTATTGAGCTGGAGAGGTAGCCAGACTATGCAGGTTTTT
ATGAATTATACCAAGGATGTTGGTCTTTATACTAAGATCA
ATAGAAGCCGTTGAAGGGGTTTAAGCAGCAGAATGATGTG
GTCAGATTTGCATTTTTATAAGATCACACTTTCTGTAATG
GAGAACTGACAGGTGGAAGGCAAATGTGGATATGAGGTGG
AATGGACAAATGAAGAATTAGGCTCATTATGCTCTTTATA
CATAGTTATGTACCATGAAACACCACAGACTTCCAGCTTA
TCTCTTATCCTCCTCATTCTAATTACTCTTAGACTCCTTG
TATCCTTCTCCATCTCTCCTCTACTCTGGCAACTCTTCTA
CAGCACCCACAGTGTAATTTACGGCCCATTATCAGTAAAA
TCTCCTGCGTCCGCAACCTAGTTTTTAAATGATTCTTTCT
CCTAGTTCTAATGAAAATATGACTCTTCCCTGATGACATT
GCCCAGTCATCTGAAGTAGTGGCTATTTTTTCCTCCCACT
GAGCTTGGAAATTGGAGAGGTCTTGTCCTCTTTGCTCACT
GTGGCTTCTTTCATTCTCCCTCTTTTCCTTTTAAAAACTT
GCTGATTTTGTGCTAGTGAGAATGTGAAGAAAAGAGAACT
CTTATACACTGCTGGTGGGAATGTAAAGTAGTATAACCAC
TATGAGGAGCAGTATAGAGTTTCCTTAAAAGAATACAACT
ACAACTACCATATGATCCAGCAATCCCACTCCTGAGAATC
TATCCACAGGAAAGGAAATTAGTGTATTGAAGAGACATCT
GCATTCCCATTTTCATTGCAGCCCTCTTCACAATAGGCAA
GATATGGAATCAACCTAGGTGAATATGTATAATTATTATT
TGTCTGTTAAAAAACATTAAAAAGTTTTTAAACTTATTGA
TTTTGAGTCTCATGTAATCAAATTATATGACTCATCATTG
TTAACACTCCTTATTTCTTTATACTTTTAACTTCAAATCG
TATAATTTAATCTAGCACAACTCTTGTCACTAGCTGTTGA
TGATTTCAATAACAAAGAACTGGTTACTCAGTTCTTTGAT
GTCTTCTCTTTCAGTCAGTGATGCTCCTTGTATGAATCCT
CATGACTTTTATCATCACCAATAACTGCATCTTGTGTATA
ACCTGAATTTCATGTCTTTCACTCTAAACACCATCTCTTC
TCTTCTCCCACCTCACTCTTTCCAGCTTCCTAATCCCAGC
ACTATTTTGACCCCTCTGGAACTCTCATCTCCATTGATCA
CACTATTTTTTCACTGTTTCTCTCTTTTCATACACCCTTA
ATTCTTTGGCCTTTCTCTCACTTTTTACCATTCTTTTGGC
AAAACTATTACTACTTTTTAGTAAAGTCCAGCTCTCTATT
ATTCTGAACCTGTACCTGATCACCTAAAGTGGAGACTAGA
GGAAAACACTCAACCAAGTTTCTTGATCTCATTTGAAATT
CATGATCACGAATCTCAAGTAGGCCCTTAATGCTGTCAGG
TAAGCCTTCTCTATATCCTTAGTCCATCTGTCTCTTGCCT
TCAGGATGATTATTTCAGACTTTTTCCATTTTGCTGAAAC
TCCAACATGTCTCTTATGCTCAGCTGATGACCATGCTTTC
TTCCTGACTGAGGAAATGGAAGCAATCAGAAGAAAACTTG
TACAGATGCCCATCAAAACATCTACTTACTTAAAAGCACT
GGTACCTCCCTCTGCCTTCCTACCTGTTACCTCAGATGAA
CTAACCATATTCCTATCCAAAGCCAGTTTCTCTACTTGCT
CATTATTTGCTATCTCTACTTGTCTACTCAAAGAGCATTC
TAGCAATTCTTTCCTCTTTTTCCTTCATTATCATTTTTTC
ACTTTCTACTGGATCATTCCAATTACCTTACACAAAAGTA
TCTTGACTCTACTTCCCTCAACAAATACCATTCAATTTTT
TTGCTTCCCTTTGCAACATACCTCCTTAAAAGGATTGTCT
GTACTCATTGTCTCCAAATTCTCTCCTTCCCTTTTCTCTT
AAAACCATGCCAACAGGTATTTGACATCACTGCATGGAAA
CTGCTCTCTTCAAGATCACTGGTAACGTCATGATGCTAAC
CTTGGTGGTCAATCTTTGTTTTCATCTTACTCGACTCTGT
CATCAGTATTTGCCATATGATCACTCCTACTGCTTTGGTA
AGTTTTCTTCACATGGCTTCCAGAATTTTCTTTTGCTCTG
CTAGCCACTCACTCCTTTGCAGGGTTTTCCTTTCCCCATA
CTTTTAGTGTATGAATGCTCCGCAGTTGAGCCCTTATTCC
TCTTCTCAACTGTATCTACGTTATATACTGTGGTGATCTT
ATGTTCACACATGGCTTTAAATATTTATTTGCCAGCGACC
CCCACATTTATATCTCTGGCTCAGATTCCTTTCTCCAACT
CCAACTCATATATTCAACTGTCAACTAATTATTCCAGTTG
AATGTCTTATAGACATCTCAAACTCAACATGTCCTAAACA
AACTCCTGCTTTCTCTCTTTCTCTCTCTCTTTCTCACATA
CACACACACACACACCCCCCAACACACACACACACAAACC
TGCTGTATCAGTAGCCTTTTCCATTGCAGCTGAGCAATTA
CAGGTTATCAGCTCATCCCAGTTTCTCAATCCAAGAAACC
TTGAGTCATTTCAGACGGTTCCTTATTCATGCCCCACATC
CAATCCATTAAGACAGCCTGGCAGCCCTACTTTCAAAATA
TACCTGGGATCTGAATTACTTCTCACTGCCTACATTGCTG
ATTGCTAGGTACCACCACATCTCTTTCCTGATTACTTCAA
TTTTTTTCTAATAGGTCTCCCTACTTCTCTACTCACACAA
AATTATTTTCAGATAATTAGCCACAGTGATACATTGAAAA
AGTAAGTCTGATTATATATTCCTACAGCTTAAAACACTGT
AGCAATTGCCCGTTTCATCAGAATAAAGCCAAAATCCTCT
TAATGTCCTACAATACCCCACATAAACTGCTTTACCTATC
ATTACCTTTCTTTCTTTTTCTTTAACCTGTCACTCAACTT
CAACTACTCTGGCCTCCTTGCTATTCCTTAAACTCACCAT
GCATAACTCAGAATTAAGAAATTTGCTCTTGATGTTTTCT
TGCTGGAATACTATTTTTTCAGGTATTTTCTTTGTTAATT
TTCTCAACTCCTTCAAGTCTTTGCTAATAAGGCCTAGGCT
CACCATTCAATTTCAGATGGCAATTTCCCCAGCCCCCAGC
ACCTCCAATATTCCATTGCTCTCATTATCTTTTTTCTTTT
CATTTCATAACAATGATCATTTTCTAACATATCAGGTAAA
TTACTTAGCTATTATGCTTATTGTGTATTATTTGTCTTCC
CCTGCTATAATATAAGCTTGAATGAGGACAGGGATCTTTT
TATTCACTGATGTATCCAGGCACCTGAAACAGCACGAAGC
ACATTGTAGGAAATCAATTAATGTTTGTCGAATGAAAGCA
AAACAGAAAACAGAGTGAAGAATTCAGAACCTGATCAACA
TATATGTGAAATAAAGTAAATGATAAAGGAGGCATCCCAT
TTAATAGGAAATTGGATTATTCAACAGGTGGTGGTTTGTT
ATTCATTTGGAGGGGAGAAAAAGTTAGATTTATACGTATA
AAAATGAATTTCCTAACATACAAATTAGGCTCAGAAAAAA
CCATTTCAGTGGAGGTTGGGGTTGGAGGAGAGATTTGAAT
AAATCTTGGTGTAATTTTTTTTTCAACCATTGTTTTGGTA
TTCTTCTACTTGTATTATCTGCTTCTTTGGTATTTTGAGA
TATAATATGATGGAAAGAGTGTAATTTCCATGATCTCCGT
CAACTAGGGTATTTCTTTTATATTCACAATGACATTAGTT
TCATGGAGCTTCACATCTCAGAAAGTATGCTGTCACTACT
TATTCCCCACTATTTTCTGTCAACTGAATTTCTGGATTAA
TTTTCTGGATTGCCTGATTATAGAAAGATGGAGAGAAGAA
ACATAATTGGTTGATGGGTGTGGGGAGGGAGTAGAGGGAG
GCAAATGGGAAGATTAGTGCTTGGGCTCATTGGATCCAGA
TTCATTCCCAAATGGTAGAGAAGGACTTTAGCCTTTCTGT
TGGTACTGAACCTGGGAGCAGAATCATAGATAAAGAATAT
AAAAATATGAATACTTCTCATATTTTTTTATTCAGTTCAT
CTCTTTTTCAGGAAGTGGCCAGGGTGTACTGGGAGTTAAG
GATAGAATATTTTCACTCAGCTCAGCTTCATTAGACCTAT
AATTGGAATCAAACTCTCTAAGATTCCAACATCAACTTAC
TTTTACTCTCATAGAATGTTTCACTTATTCTGCATCACAT
AGACATTTAAAAATAAATTAGGACAGGCTTCATGTGGTCA
TCAGATTAACAACCCCTAAAGCAGTCTCCTCAAACTTCTT
TCTAGAATGTTTTCACATAAAATGATACAACAAAGTTGTG
AAACAGGTAACATGGCTATTGTAACACCCCCATATATTTC
CCCATATTTTTCCTCCCCCCTGGGTTTTTCCCCAACTGAA
GGTGACTCTGGTCCACTTATGTCTTCATCTGTGGCTTTTT
GGTGACATCTTCCTGCCATAGTTGAGTGATGACTTAGTTG
TCTTCTGAATCATGGCTTTCAGCCTACCTGTTCTTCCCAC
AGTGTCCTTGGGACCACTCTGTTATCCTCTCACATTCTGC
CCACACACAGGAATGAGACATCTTCAGAAACATGTTAACC
TATTTTCCGCGGATCCTGGAAGCAAATTTCCTTTCAGTAA
CAGACTGCGCATAATTGTATTCAGGAAGAATCTAGGTTCT
CATACAAGTCACTGGGCAAATGATAAAAGAAATGTTTTTC
TACACTTGTGCTGTCTTTTCTGCCTCCCATTCACACATCT
TCACTGAATTATCTACCTTCAGTCCTCTCCCACACACATA
ATGAGAAGTAGCAAGGCTTTAATCCTGTGCGGATGAAAAT
AAGAAAAAATTATATGACATTTAAGGAGCATAACATTGCT
TCCTTTCTAGTGATGTTCTATTTTCTTTATTAGACACTTC
CATTCTCATACAGGTTTAACTCACACATTTACCTGTGTGA
TGACCGTGAAGGTCTGGTTTCTCTCCCAAGTTCCTGTCCG
ACCACCTATTGAACTTTTCTATCCAGATATTTTTAAATCT
ACTGTGGCCCAAAATATGCTCACACCTTTCCTCCTGACTT
ACCTGTTCCCTTTCTGGTAATAGTCACCAAACACTAAATG
TTGTAGTCATCTTTGAGTCGTCCTCTGCCTTCTCCTCCTA
CACTCTGACTGTCTTGGGGGGTTAATTTACCTCTATGATG
ATTCATCATCACCTTATTTGCATTTCCATTGCTGCACCCT
AACCCTGGCAGGGCCATATTAAAACTTTAAGGTTCCTTCT
TCTCCTATATATTATTCAAATTTAAAACTGTGCTGTTTAT
ATTCACTGAAAGCAAATTTTTAAATTTTCTTTGTGACTTA
GCTTCACTGTTTTGGAACTCAGAATACAGCTTCCTTTGGA
ACTAATCTCCTAAATAGAAATTATGTTCCCAAATGCTTAT
TTAATCCTTAACACAATGAGATAATAGAAAACTCAACCCA
GGGGCATAACAATGATTCTAAAGGGATGTGAATTCAGACT
TCCAATATGGGACTTTTCTCATTCTCTGCCCCACAGACTT
GATTAGAAGATGTGTCTGGATGACTAAAACTCTGATTTGC
AATACACTTCAGGTGTGGATGCCTATGCCCTGGGGCAAGA
ACTCTGAAAGAGTGAAGAGGCAGAGAGTGCCCTAGGATGA
GAACTGTGAGCTTATGGCCAAAATGCTATTTTGAGGGTAA
GGGTATGGGTTAGCATATTTAGAACCCCTTTTTGTTTCTC
CTCTTTATCTTGTTCTTTGCCTCTCCTTCCATGACCCTTT
GTAAATGTACTCTTAGATTCACAACCATGTAAAACTATCA
GGAAGAGGTCCCCATGACCATCTCATGCTTTCATTTTCAA
TTTGAAAGGTGAACAAAAAGGTCCAGTACCCTTGGGAGTG
AGTGCCACAGAAATTGTGCTCAAATCTTAAATTCATCTTC
GATTTCTAATTAGATTCCCACTTTCGGTGAGAATATATGG
TATTCAATTTCCTCAGAATCAGAGGGTCTAACAGTGCTTC
CTGACTGTGGGCATATGACCAAGTCCTCCTTATAGAAGAG
GTATCTATTAGGCAAGCTAAGTTATGTCAAAACAAGCATC
ATAAAATAAGAAAAATATTAAAAACAATATTTATGTGGAA
AATTGGATTATCGTGGGTTTTTTCTTCATGTAGTATATGA
TATGGTATTTTTGAAGGTGGGTGGAGCAGGGAACCATAAA
GTTTTCATTGCTCCAGGATCTAAAGATCTGGCCCTGATCT
CTGTTAACCCAGATTTACAGTGACCCGGTGACCCATTGTG
AGCTCCCACATTGACACATCTGAGGCTATTCTCATCTTTC
AGTCCAGAGAGGATCATGTTCCTCCTTTCCCCCAAATTTG
ATCTTTTCCTTGGTTTGTAATCTATATTTGATTAGATGTC
TGCCTCTTTATCTTTTAAAATTATAATCAATACTTTTCTT
CTTCTTTCTACCCTTTATGTTTTATTGCAGTTATTTACTG
AGTTAGTACCCAGTTTACAGGCTGTTAGCTCTAATGTTAA
AGACTTGGGCTGGTCTCCATTGGCAGATTGGGGCTAATGA
TATTTTTAATCATGAATGTAGATTATAGCATTTCCCATCC
AATATCTGCTCTACCTTCCAAGATACTATAGGATTCTAGC
ACCTCATCCTTTGTAAAAAGTGAGGTGATGAGAACTGTAG
TGCTTGGATCAAATAAATAAAAGGAACTTTAAAAAAATCC
TACACCCTGCTAGCAACAACTGGATAATTTGATGGTGGTT
AAAAGGACTTAAGAAAGTCAGCAGTCTCCAACCTTTTTGG
CACCAGGGACCAGTTTCGTTGAAGACAACTTTTCCATGAA
CGAGGTAGGGGGATGGCTTAGGGATGATTCAAGGGCATTA
TGTTTATTGTGAGCTTTATTTCTATGATTATTACATTGTA
ATGTATAATGAAATAAGTATACAACTCACCATAAGGTAGA
ATCAGTGGGAGCCTTAAGCTTATAGTCCTGCAACTAGATA
GTCCCATCTGGAGGTGGCATATGGGACACTGTCGGGAGAC
AGTAACATCCAAAATGTGTTGCTATGTATCGTCTACTCTG
GAATCTCATTTTGGTTGCTGTCACTCAAAAAACCCTGCTT
CACAAAGATAGGAGGTTGGAAATGGAAGCAGGCTTTTCAG
TGATTTTGTGGCAATTCCAGTATATTCCATCTTGACTTTA
ATCCAGAACGTATGGAGATTTAAAGTCTCAAACATACTTA
TAAGGCCACAGTCATTTGCGATCTCAAGCAGTTTATCCTC
TTCTAGCACAGACAAAGTCGGTTCACCTGGCTTATTCACA
AATGGATTGCAGATCCATTCCTTTTCATTTCGGGGGTCTT
TTGTGGTTAGGAAGTAATGCTCAAACTCTTTTAAAAGCTG
AGATAGGAGATCATGAACCAGGTGGGAGAAAGAAGGCCCT
GGTTCAGTCTCTTTCAAAATCTCTGCTAACGTTTGAAATA
TGTCAAAAATCCCAATGTTCACTCGTTGCCCCCATAATTC
CAATTTAGCTTTGAATGTAGCCCCTTTATCTGCTGACTTG
AACATGGTGGTTGTTCTCCCCTGAACTGGCAGATTGGGTT
TATTAAGCAGGTTCAATGTGTCACACAAGTAAGCAAGTTT
TGTGATCCATTCTGTGTCACTGAAATGTGCTACCAGTGGA
GATCGTTTTTCTAAAAGAAATCTCTGGAGTGGCTCTCATA
ACTGAGAAACTCTGTTCAGTGATCTACTTTTAGAAAGCCA
TCTCACTTCTGTATATAAGAAAAGATGCTTGTGCTCTGCA
TCCATCTCCTCACAGAGCTGCATGAACAGATGTGAGTTAA
GGACATGTACTTTAATGTGGTTGATAATTTTAATCACATC
CTGCAAAGCATAGTTAAGTTCAGATGACATTTTTTGGCTA
GCCAAAATTTCTCTATGGGAAGATGCAGTGCGTAGACTCA
CATTTAGAAGCGACCTCTTTGGTCTGGGTAGTGAAACTAA
AAAGCCATCCAGTCATGGCAGCCACTTCGTCCGTGCTATA
CCAATGCAAAATGACCAATTCAGTTTTCCTGATATGTAAT
CATATAAAGACTTGAATAGTTCTGCAGCTGTGGTGTTGGT
TGGCAACAAAAGTTAACACAACATATCTATCAGGCCTCTG
AGCCCAAGCTAGCATGTATAGATCCAGATGGCCTGAAGCA
ACTGAAAAATCACAAAAGAAGTTCCTGCCTTAACTGATGA
CATTACCTCATGAAATTCCTTCTCCTGGCTCAGAAGCTCC
TGCACTGAGCACCTTGTGACCCCCGCACCTGCCCACCAGA
GAACAATCCCCTTTGACTGTAATTTTCCACTACCTACCCA
AATCCTATAAAAAGGCCCCACCCCTATCTCCCTTTGCTGA
CTCTCTTTTCAGACTCAGCCCCTGCCTGCACCCAGGTGAT
TAAAAAACTTTATTGCTCACACAAAGCCTGTTTGGTGGTC
TCTTCACATGGATGTGCGTCACATTTGGTGCCATGACTCG
GACTGGGGGACCTCCCTTGGGAGATCAGTCCCCTGTCCTC
CTGCTCTTTGCTCCATGAGAAAGATCCACCTATGATCTCT
GGTCTTCAGACAAACCAGCCCAAGGAACATCTCACCAATT
TCAAATTGGGTAAGTGGGCTCTTTTCACTCTCTTCTCCAG
CCTCTCTCGCTACCCTTCAATCTCCCTCTCTCACTACCCT
TCAATCTCCCTGTCCTTCCAATTCCAGTTCTTTTTCCTCT
CTCATAGGGACAAGGAGACCCATTTTATCCATGGACCCAA
AACTCTTTGCCAGTCACGGACTCGGGAAGACAGTCTTCCC
TTGGTGTTTAATCACTGCGGGGACGCCTGCCTGATTATTC
ACCCACACTCCATTGGTGTCTGATCACCACAGGGATGCCT
GTCTTGGTCATTCACCCACATTCCCTTGGTGGCAAGTCAA
TTGTGGGGATGCATATTTTGGCTACTCACCCACATTGCAG
CCCAGGGTTGCTCACCACTCCCCTCCTCTGTGTCTTTTTC
CTCTCTTTTCTCTGGGCTTGTTTCCTTTACTATGGGCAAC
CTTCCACCCTCCGTTCCTCCTTCTTCTCCCTTAGCCTGTG
TCAACTCACACCTGACCTAAAACCTAAATGCCTTGTTTTC
TTCTGCAATGCCACTTGACCCCAATACAAACTTGACAATT
GTTCCAAAGAGTCAGAAAATGGCACTTTCAATTTCTCCAT
CCTACAAGATCTAGATAATTCTTGTCATGAAATGGGCAAC
TGCTCTGAGGTGTCTGACATCCAGGCATTCTTTTACACAT
CGATCACTCTCTAGTCTCTGTTCCCAATGTGACTTGTCCG
TTATCCTCCTTCCTTCCCTCTCGCCTGTCCCCTCAGTCCC
AATCACAAAGCGTCACTGAGTCTTTTCAATCTTCCTTTTC
TACCAACCCATTTGACCTCTTCCCCTCCTCCCCAGACTGC
TCCTCCTCAGGTCACTCCCCGCCAGTCTGAATCAGGCTCC
AATTCTTCCTCAGCCTCTGCTTCCCCACCCTATAATCCTT
CACCACCTCCCCTCCTTACACCAGACCAGCTTACAGTTTC
ATTCCGCGACTAGCCCTCCCCGACCTGCCCAACAATTTCT
TCTTAAAGAGGTGGCTGGAGCTAAAGGCATAGTCAAGGTT
AATGCTCCTTTTTCTTTATCTGACCTCTCCCAAATCAGTT
AGTGTTTAGGCTCTTTTTCATCAAATATAAAAACCCAGCC
CAGTTCATGGCTTGTTTGGCAGCAACCCTGAGACGCTTTA
CAGCCATAGACGGCAAAAGGTCAGAAGGCCATCTTATTCT
CAATATGTATTTTATTACCCAATCTGCTCCTGACATTAAA
TAAAACTCTGAAAATTAGATTCCGACCCTCAAACCCCACA
ACAGGACTTAATTAACCTCGTCTTCAAGGTGTACAATAAT
AGAGAAGAGGCAGCCAAGCGGCAACACAAACCCCTTTGAC
TGTAATTTTCCACTACCTACCCAAATCCCATAAAACGGCC
CCACCCCTGTCTCCCTTTGCTGACTCTTTTCGGACTCAGC
CCGCCTGCACCCGGGTGATTAAAAAGCTTTAATGCTCACA
CAAAGCCTGCTTGGTGGTCTCTTTACACGGATGCGCATGA
CAATATCTTCATGCACATGCTCCTGAAAAAATATATCACA
CAAAAAGAAGCATTGTTGCTTTGTTGTCAACATTGACAGA
CTCCTCAACTTGGATTGCATATCACAGTGACTCAATAATC
CTAACTGTGGTGTCTCAGTGTCCTCTGCTATTTCATCAAT
TCATCTAGATATGGTGCTGGCCCAAAGAGGAACACGTGCC
ACCTTTTTAACTGCAGCCTCTCCTAAAAGTTAATGACAAA
CGTCCTTAGCAGCAGGCAGAATCAACTCTTCACCAATAGT
AAAGGGTTTCTTTTTTTTTTTTTGCATTAAACATATTTTT
AATTTACCTATTGATTTTAATTAAGGTCTTGCTGAGTTTG
CAATTCAAAGAGATTTTTAAGAAGAAATACACTTTAAATC
TTTCCCATATGTTTTTCATATTCTTAATATATAAAATCAG
AGTCTTAAAGATTACAACGCACACACTTAAATGATGGCTT
GTTAAATCAGTCTGCATCTAAATGAGATGAAAAAAACCTT
ATGAGATGGAAATAATGGATTGAGTTTTTGATATAAAAAG
CAGAGACAATAGCTCTTCTAGTTAAGAATACAGAATGTTT
CTTATGAAAGAAATGTTTTTATGATAGAAAAATATTTATT
GAGCTTATGTCTCTCTTAGATCAATTTATGTCTTCCACGC
AGTGTTGAAAACCTTTTTCTCTTTTTCTTTAAGATACAAT
TTTTTTCCAAGAAAGTCTCTTATTTACCTCAGGGAAAGAA
AATCAATACTATTACAGAGAAAAAGAGACATTCCTGTTTT
CCATTTGGTTCCTTGAAATTGCAGACATTATAATTAACAT
AAATCTATTACATACTACTTTTCATAATAGAAATCATGAT
GACCAAATTAGTGCATTTTAAAACCTCGAACTCAGAAAAT
TGCTAACGTAGATATGTAGTTGTTTATTTATTTATTTATT
TATTTATATTTTTTATTGACGAGTTGATGGGTGCAGCACA
CCAACATGGCACAAGTATACATATGTAACAAACCTGCACG
TTATGCACATGTACCCTAGAACTTAAAGTATAATAAAAAA
AAGCAAAAAGAAAAAAAATTAAAAAAAAATTAAAGGGTTT
CTTAGCTTTAGCAATGCCGTTAGCCACTGAGAATGATGCT
CTCAGCGCAGACACATTTGATGAAGTGGTGGCCTTCAATA
ATTGCTACTGTTCTTCATGTTCACATTATTTTTCTTTTGA
AAAACTCAAAGGTTTTGTCTCTTAATGCAGGGTGCTTGGT
ATCCATGTGGTGAAGAAGTTTCGAGGGTTTCATGACTTCA
TTGGGTAGCCAGTCACCACATATACAAAGCCAGGTTGAAG
AATGTGAATCAACTGTTGGAATGAACCCATAATTTAAGTC
TTGGTATTTTCTTTTAAATGCAACTTTCTTTTTGTTGGCA
GTCTTAGAGTCTTCTGCTGTCTCATCATTGGGTCTTACCC
CCTTTTCCAAGAAGCTCTCCAGTGATGTTTGTTTTTTACT
CACTGTGGCTAGGGTTAGCTTGTGGGCTTGCCAAAACTGT
GACTGAGACAAGTGTGCAGTGTGGGAAAGAGGCACGAATG
GAAGTGGTACATAAAACAATGGGCGAGCCATGAGCGGACT
AAAATGTGTCTGATTCTGACCTAAAGCCTGCCATTAGATG
CAACTGTACAATTGAAGTACATCAATTCACTGGTCACTAT
AAAGCCTGCCACCAGATGCAGCTTAATTTGTCACTTGCCA
CTCACTGATAGGGTTTTGATATGAGCCTGAAAGCAGTTGA
TTTATTATGGTCTCTGTGCAGTCAAACCTCGCTGCTAATG
TTGATCTGTGTTTGCAGCTGCTCCCCAGTGCTAACATCAG
CACTTCAGCTCCACTTCAGATCGTCAGGCATCAGATTCTC
ATAAGGAGCATGCAACTTAGATCTCTCGCATACACAGTTC
ACAATAGGGTTTGTGCTCCTATGAGAACCTAATGCCTGCT
GCTGACCTGACAGGAGGTGGAATTCAGCAGGTAATGCTTA
CTCACCTCTTGCTGTGCCGCATGGTTGCTAATGGGCCACA
GACCCCGGTACCAGTCTGTGGCCCAGGGGGTTGAGGACCC
CTGTAAATTCATCATAAAAAGTGTCCCAAATATTCTTTGA
AATGTGAATAAAGCTGGATGCTAACTTTGTCTAAACTTGA
AGGATACAACTCTGACCTAGGCTTTTGATTCTTTCTATTT
TGAATTCTGCTAACCAGAGTCTTCTCTTCCTACATGCTAT
CAAATTTAAAACTAATGGGCCCTTATTCATAAACACTTAT
AAAAATATTGAATTTTTCAGGAGAATCTTGGAAGTGCCCA
GTGAATTAGGGGGCGTGAATGAGATTAATTTGCATCATAC
TAAGCAGCTCAGAACCTATTTTTGGGTTCTCCTTTTCCTT
TTTTAAATTAACTTAAAATGATAAGTGGAGAGTATTTCTT
CACCTGTCCTATGATATATTTTTTTTCTTCATTTTCTTTT
CCTTCTTATCTCACTTGCCTTCGTTTCAATGCTCTTTATC
TCTGCCAACAACTCCAGAGCCTGTCCCAACTCTCAAGCCC
AAACACACTCCCTTAGGGCTGAGAGTGAGAATTTGTGAAA
GACTGGGGAAGGGGAAAGTCAAAGGTGAAACAATTTGGAA
CCCACCTCTGTTGGGTGCATGAGCATTCCTCTTCTTGCTG
GAGAGAAAAAAACAGATTTTTTAAAGAGTGAGAGTATTTT
TGCAGCGCACCAGCTGCTAAGTGTTAGCCAAAGTCTCCCA
GTAGTTATCAATATTGTTCATAGCATGTGCAGTTTTAGGC
GTATTGTGCCTATCTCTGAGGAATTCAGTAGTATTCAAAA
ATTATCTCATGTTTATCATTTAAAATTTATATTTTTAATA
TCTCTATTTGACTTGTAGGATAGGAGAAAACTAGTTTTTA
AGTATACTGTGTGAATGGAGAACATGGAAGAAAGGTGCAT
GTATACCAGTTTCCCAAAGTTATGTAGATACATGTTAAGC
TAAGTTTATTCTATCATTTCTTAAATATTTTTGGATTTTA
TATTATCTTAGAGGAGTCAATAAATCCCATTTGCTACTGC
AGAAGATAAAACACTTAATACCTCCTGTCTCAACTCAACA
GAATTGAATAATCCTTTCTGTGTAACACAAATGTTCAGAA
ACTTTGACAATTATATCACTTTATTCATTTTCCTCTGTGT
TTGGCATCATATAGGTGCAACCCAAGCTAGCTCTTCTGTT
TTCTGATGGGAGGTTGAAAGATTTCATAAGAATTGTGTAG
TGGGAATATTGATTGTGTATGTCCCAGGCATTGTATAAAT
ATTTTATATGTTTTATCTCATTTTATTCCTTATAGCAATT
TATGAGGTCAGTATTATCATTCTCATTTTACGCATGTGGA
AATGAAACTAATTGGAAGCTAAATGAAGATAATCAGTGGA
TTATCCAAGTCACACGGCAAGAAAGTGGCAAAATCAGAAT
TTTACCCAGGCTAATCTATCCTCAAAACTCCTACTGCTTT
TAGTTCTTGTTTAAGATCAATGAATTGTCTGTATGTAATA
TGTGACTTTCTGAAAATCTACAGTCCTACATGCGTGACGA
TTAGGGCCGTGAGTGTAACCAGATAGGTCACACAGGCTGT
GTCCATGGAGGGCTTTTGTACCGAGGAAGAGGCTTTGGAA
ATGGACAAAGAATCCTAATGATCAAATAAGCCTCAATGAA
ATAAACTAAAAAATGAAGTATCAGGCCAGCACCAAGTATT
TGGTTTTTGTAGTTTTTTTTTTTTTTTTTTTTATATAAAT
ACATTTAGAATTTCCAAAACTTTAGGAAAAGTCAATGACG
TCAAGATGCATTCTCGGACTGGGGGATATTTTTCTGGCCA
TGGAATTACTACCATGGATTCAAATAAAGGTAGATTTTCC
TGTTATAAGAGTAGTATTTGTCCACTAGAAAAAGTTTAAA
ATTGTAGAAAATATAAAATATGTTTTTTGATTGTCCCAGT
TCCTAAAGACCACTGTTCATATTTTGGTTATTTCATAAAT
ATTAAAATTAAATAATTATTTGGAGATTAACTGGACTAAT
TTTTAAGATGAGAAAACTGAGGATTGAGAATGCTCAAGTG
CCTTACCAAGGGATACTAATGATTAAAAATAGGTATCACT
TTGATCACGATGAGGCACTTTTGTTGGAATTACTCCCTGT
AAATGACTCAAGTCATTTGTTTCATCTTAGACTTCACATG
AAAATGATTAACTATCCCTGAGAATAACACTTGAAATGGC
TTGCTTCACACTACATGAATTCATATTTTAAAAATTCTTA
GTTAAGTTTTAATTAGTGCCATGACTCATAACAAAGGAAC
TACATTAAGCAAAGTCTAATGTGAGTCTTCTTCCCTTATG
CAACTGTGAGTGATTGGAATAAGTGGATTTGGTTAAGCAA
GATCAGGTTTGGGGGTGGAAGTAAGCTTATCAAAGAACAG
AAGTTGATTGCCTTGGTACTGTGGGCAATTTGGTTTACTT
AGTCCTTGGGGCTGCAGCAGACTCTTCCATCAATGCCCAA
GGATCTTTTGGACTGGAATCTGAACAGATGGTGCCTGAGA
GCTCATCTGTCTTGTTTCCCCTTCCCTGACCAACTTCTCC
TTCTTCCATCTTTCTCAACTCTCTTTTCCTGGAACCTCCA
TAAGTTAGAATACAGAAATAACCGCTGCGATGTTGTCAGG
TTGAAACACGTTCCCCATTGATTGGTGGTCTCTTACACTG
GACACAGTTGCATAGCTTCTTTTTGCCTGTGGACCCAATG
TCAGCTGCATCCTCCTAATCTCACTTTTCAGTTTATTTTG
GAAACAAAGATTGGAAGAAGATTTTGCTCTTCGTTTTCAT
TTCCATTATTTAGCTGATATTTTTCACTCATTTTTTTTTT
TTTCATATAAATACATTTAGAATTTCCAAAACTTTAGGAA
AAGTCAATGACGTCAAGATGCATTCTCGGACTGGGGGATA
TTTTTCTGGCCATGGAATTACTACCATGGATTCAAATAAA
GGTAGATTTTCCTGTTATAAGAGTAGTATTTGTCCACTAG
AAAAAGTTTAAAATTGTAGAAAATATAAAATATGTTTTTT
GATTGTCCCAGTTCCTAAAGACCACTGTTCATATTTTGGT
TATTTCATAAATATTAAAATTAAATAATTATTTGGAGATT
AACTGGACTAATTTTTAAGATGAGAAAACTGAGGATTGAG
AATGCTCAAGTGCCTTACCAAGGGATACTAATGATTAAAA
ATAGGTATCACTTTGATCACGATGAGGCACTTTTGTTGGA
ATTACTCCCTGTAAATGACTCAAGTCATTTGTTTCATCTT
AGACTTCACATGAAAATGATTAACTATCCCTGAGAATAAC
ACTTGAAATGGCTTGCTTCACACTACATGAATTCATATTT
TAAAAATTCTTAGTTAAGTTTTAATTAGTGCCATGACTCA
TAACAAAGGAACTACATTAAGCAAAGTCTAATGTGAGTCT
TCTTCCCTTATGCAACTGTGAGTGATTGGAATAAGTGGAT
TTGGTTAAGCAAGATCAGGTTTGGGGGTGGAAGTAAGCTT
ATCAAAGAATAGAAGTTGATTGCCTTGGTACTGTGGGCAA
TTTGGTTTACTTAGTCCTTGGGGCTGCAGCAGACTCTTCC
ATCAATGCCCAAGGATCTTTTGGACTGGAATCTGAACAGA
TGGTGCCTGAGAGCTCATCTGTCTTGTTTCCCCTTCCCTG
ACCAACTTCTCCTTCTTCCATCTTTCTCAACTCTCTTTTC
CTGGAACCTCCATAAGTTAGAATACAGAAATAACCGCTGC
GATGTTGTCAGGTTGAAACACGTTCCCCATTGATTGGTGG
TCTCTTACACTGGACACAGTTGCATAGCTTCTTTTTGCCT
GTGGACCCAATGTCAGCTGCATCCTCCTAATCTCACTTTT
CAGTTTATTTTGGAAACAAAGATTGGAAGAAGATTTTGCT
CTTCGTTTTCATTTCCATTATTTAGCTGATATTTTTCACT
CATTTTTTTTTACTCGTAATTGATTCCTTATCTAAGGATT
AAAAAGTAATTTCCTCAGCTCTACTCACAGTCTTGTATCA
TTGTAAAGGTTTTACTACTGATTTTTTTTTTTTTAAAGGC
AGAGATCGATGAATAAAAATAAGGATTTTTACAAATTGTG
CAACCATGGGTAAATTACTTAACGTTGAGTCAAGGGGGAT
CAGTGTTCTCACCTGAATCACAGGAGTAATAATAGCACCT
GACTCACTGGGTTGTTGTGGGGATTGGAATGAAGGGCATT
ATGTAAAGCAATTAGCACCTTGCTAGAAGTAGTAAGTGCT
CAGTAGAAGGTAGCTATTTTATAATTGCTTTATATTAGAT
TCTGATTCAGTAGGTCAGGGTGGAGGCTGAGAACCAGTAC
CTTGGGTGATTCTGAAGCAACCCATTTCTGCTCTAGGCAT
TATTCCCTTTTTTAATATTAATAAAGTAAAAAAAGATTCA
TAGACTTAAATATGATAGTGGTTATGCTTTTCATATCCAT
TGATTTGGAAACACATAATGGCAAAGTTGCCCTGAATGTA
TTAATGCTTTGAAATAAATTTGTATCTTTTAGTTCAGTAT
AATAGTTATACTTGAGGCTGGGCATGGTGGCTCACGCCTG
TAATCCCAGCACTTTGGGAGGCCGAGGCGGGCGGATCACG
AGGTCAGGAGATTGAGACCATCCTGGCTAACACAGTGAAA
CCCCGTCTCTACTAAAAATACAAAAAAAAGAATTAGCCAG
GCGTGGTGGTGGGTGCCTGTAGTCCCAGCTACTCGGGAGG
CTGAGGCAGGAGAATGGCATGAACAGGAGATCGCGCCACT
GCACTCCAGCCTGGGCGACAGAGCGAGACTTGGTCTCAAA
AAAATAAATAAATAAAAAAAAATAGTTACGCTTGAAAAGA
GTAGTAGGTATATGTCATGGATATTGTATATTTAGCCCAA
AGACAATGCCCATTTGGTATTTAAAATCTATTTTCATAAT
GTATCCAGAGATTCCTTTTGGGCCCTATGCTTGCCAGGTC
AGAAGTCAGACTACTTCATTCCCAAAGAATTCTGTGGAAC
AAGACAGATCCTTTGCAAAAAAATAAAAAAATAAAAAAAA
AATTATTTGGTATAAAGTTAATATTTACCCAACAGAAATG
AAAACACATGTCCACAGAGAAACTGGTACTTGAATGTTTA
CAGCAGCTTTATTCATAAGGGCCCCAAATTTGAAAGAACA
CAAATGTCCATTAACTGGTGAGTAGATAAACAAATTGTGC
TACAAGCATTTAGTGGACACTATTCAGTAATAAAAAGAAA
TAAATTATTGAGACAATACAGATATATCTCAAAGACATTT
ACTAGGTAAAAGAAGTAAACACAAACCATAAAAAGGAATG
AGATAATGTCTTTTGCAGCAACTTCGATGAAGCACGAGGC
CATTATCCTAAGTGAAGTAACACAGGAGTGGAAAAACCAA
AAACTGTATGTTCTCACTTATAAGTGGGAAATAAGCTATG
AGTATGCGAAGGCATAGAGTGACATAATGGACTTTGTGGA
TTCAGAAGGGTGAGAGTGGTGGGAGTAGGAATAAAAAAGC
TACACATTAGGTGCAATATACACTACTCAGGTGACAGGTG
CACTAAAACCTCATAATTCACCACTATATAATTCATCTAT
GTAAAAAAACCATGTGTACCCCAAAAGCTACTGAAATAAA
AATTAAAAAAGGAAGTAAACACAAAATCTTGCCTACTATA
TAATTCCATTTATATAACATGCTGGAAAAAAAAATAGAGA
AATAATCAGATCAGTGGTTTTCAGGGGTGGAGTTGGGTAA
GGGGATTCACTACACAGAAGCCCGAGGAAAACTTTTGGAG
TGATCAAACTATTACATTTGTTTATGGTGATGGTTACATG
ACTGTACACATTTCTTAAACCTCATTGTACTGTACAATTA
AAGATGTGAAATTTACTATTTGTAAATTATATCTCAGTAA
ATCCGACTAAAAAAACTAAACTGAAAAACCCAAGTAAAGC
AAATGAAAAAAATTCCGAGTGGCCATATCCTTATGTAAAG
ATATATTTTATTTGTAAAATATAAAATGTCTATAAATATA
TAAAATATATAGATTTAAAATCTGTATTAAATATTACATA
TTTAATATATTTATATAGTAAATACAATTATGTAAATTAT
ATAAAATATAATTAAATATATAAAAATCTACATATTTTAT
ATATAAGCTATATAATATATTAAATATATCTATGTTTTCT
TTTTAGCTAGATTTCTTCATTCTATGATTTCAATATCAAT
CTATATTGACATATATAGATCAAATTCATTCATTTTTAAT
TGCTATATGGTATTATATTGCATTTACATGCTATTAATAT
ATAATGTATAGTGTTTAAGTTACCACAATTTATTCAGCTA
CTTCCTTATAGACAGATATTTGGACCGTACCTAAATTTTC
CCATTACAATACCATAGCGAAGAGCCAAGTTTGTATCTTT
TTGTGCATATATGCAAGCATTTCTCTAAGGTTATAAACCT
AAAAGTAAATTCTTGAGCCAAAAGTATGTGCATCTTCAAC
TTTAGTATTGACAATTTACTGTTCAAATTTGTTGACCTAT
TGTATTTTCCTTTTTCTTTTTGTTTTGGAGACGAAGTCTC
ACTTACTCTGTTGCCCAGGCTGGACTGCAGTGGTGTGATC
TTGGCTCACTGCAATCTCTGCCTCCTGGTTTTAGGCTATT
CTTCTGCTTCAGCCTCCCTGGTAGCTGGAATTACAGGCAT
GTGCCACCATGCCAGGCTAATTTTTGTATTTTTAGTAGAA
ACAGGGTTTCATCACGTTGGCCAATCTGGTCTTGAACTCC
TGACCTCGAGTAATCCACCCCCATCGGACTTCCAAAGTGC
TGAGATTACAGGCGTTGAGCCACTGTGCCCCTCCAACCCA
TAGTATTTTCTATTTGGGGCATTTTCTCTTCAATTTTTTC
CGTTTCTTTTCTTTTTATGCTGTTTCCTAAAGTCATTGAT
TCTCAACCCAAAGGATTTTGAAGTATATAATGCCTAGGTC
CTACTCCTGTGATTCTGACTTAGTTGATCAAAAATCTAGT
GCGCAGCTGGGTTTGAGAACCACTGCACTGGTTCATCTTA
TCCAAACCCATGGCCTTCAATACCATGAATACATCATGGG
TCTCAAACATTCACCTCTTGCCCAGGTTGCTCTTCTGAAC
CTCCGTCTCCTATATCCATACTCTCTGATGTCAAATTTAA
CATGTCCAAGGCTGAATTGTTGAACCACATCCCCTCCCAC
TCCCCCAGGAATCCTTTGCTTCTCCCCTAGTGTTCACAAA
CTCAGTAGAGCAACTACATCCTTGCTGGCTCAGGACAGAA
AACCCTGGAGTCATCTTTACTATTTTATTTATCTTACTTC
CCACAACCACTCCAATGGCAAATTCTGTGGGCTACATTCT
GGAAATATATCCAGAATTACACCAATTTTTTTTTTTTTAT
CACCTCCACTGCCTACTCTTATTGAAGGCATGGTATTTGA
TTTATTAATATGCTATTAATAGATAATATGTGACATTTTG
TATATCACAATTTATTTAACTACTTCCTCATAGACAGATA
ACTGTGTTGTTTCTAAATTTTCCTTGTTACAATACCAGAA
TGAACAGCTAAGTTCATATCTTTTTGTACATATATGCAAG
TATTTCTCTAGGGTCTATCTACCTGGATATTGCAGCATAT
ACCACTTTGGTCTCCTTTTAGCAATCTTTGTCCCTCTGTT
ATGATTTATTTCCTACAGAGCAGCTGGAGGAACCTTTACA
AATCTGTATTAAATAATATCATCCTCTGCTCAAAGTCCTG
CAAGATCTTTCAGATAAGATCGGCACGTTCAGGGTGGTAT
GGCTGTAAACCCTGCTAGACCTTTCAGTCTAATTTGAGTA
AAAGCCAATCCTTTACCATTGGCTACAAAGCCTTTTATGA
CCGTAAGACCCTACTATTCCTGTCTCTTTCTCTCTGCCCA
TTCTTCATTGTGCTTACTTTTCTCCAGATCCTTTGGCTTT
ATTGTCCTTCTTCAAATGCTTCAAGCATGCCCCTGCCTTG
GCACCTCTGTATTTGTTTTCCATTACCTAGAAGCCCAATT
CTTCATCAGCATGGCTGGCTTACGCATGTTTTTCTTATCT
TTACATAAATATTGTATTCTACAGCATCCTTTCTGAACCA
TTCTGTAAAAAATAGTGTCCTACCATCATTCTGTCTACTT
TTATCTCCTTTATTCTTCCTAAGAACATTTATCACACATG
AGCTATTATTTAATTATTTGTTTATTGTCTGCCTCTGTCT
GCCTGGAATATATGCTACATGGGAACAAAATATGTGTGTT
TTAGATCATTGCTATATCCCAACTCTTTAAAGCTTGGTAT
ATTGTATGCATATATGTATGCAGGTATGTATTTTTCACAA
ACATTTATTATATATTTACTGTGCATACATATAATCCTCA
CACCAACTCATTTTGTGCTCACAGTAGCTCTTGGAAGTAT
ACTACTATTATCTTGATTTACAAATGAGAAAATGGAGGGT
CAGAAAGACTAAGTGACTTGACCAAGGTCAAAGAGCCAAC
TGAAAGAGGAGCCAGGATTTGAAATGTCATCTGTGCTCCT
GACCATTACACGGTACTGCTTCTCATTGTAAGTGTGTTGA
ATGAATAAAACAATGATGGAGGACAGATTTAAATGACAAT
GAAAATAGGCATAGTTTATTAGATGTCTTTAAAGTCCAAG
TCCTCATTTAAAGCCATGATTTTTTATCACACAAGTAAAG
AGTCATGTGCTAATTTACATGACTTCACTGCAAAGATTAG
GATGCAATTTATTACCATTAATAAATTTATTGCCCTGTTT
TAATATTCAGACAAGTTGTGAAACTTATACAGAACACTTC
CAAGTATTTTCCTTTCTAAGTAATAAAAGCAGTTAGCATT
TAGGATCTTCCAAGAATACTGAAAAATGAGAAATTCCAAG
TAGAATCTGAAATAACAGAAACAGTGGCAGCAGGGCTATT
TTAGTGGCCCAGGTGGTTGTGTTTTAGTTTCAACCTTCAA
CATTTGAAAAAAGCACTTGTTACAGGATGAAAATAAGAAG
CATACGTTACACATAACAGGGTCTGTTTTTCACCTTGATT
CAGGGAACAGACTGCTCTAAGAAATTCTTCTGGGAACTAC
ACAATTCGGTTCTATTTTATAAACTTACAAAATAATTTAT
TTCTTAAAAGTGTGGTAACTTGAGGTTATAAAAGAAAAAC
AAGGCCCTGTGAGTCTACAGTGAGTCAGGAAACCTTTTAT
TCTGATTGAATCGGAGTTATTTGTATCTGTGCAAAAGCAA
TTTTTGTTCTAGTTAATTTGCTTTCTGTTCCTCTTTTTTC
ATTGTGGAAATAAGGTAAGGCACAGAATGGAGCACGGATT
TTGTTCATGAGAACTGTGAGTTTAAATTCTGTTATTTACA
CGCTGAGTGATGCCAAGCAACTTGCTCTCCCTTGCTAGGT
CTCAATTTCTTTAAAACAGCGATGGTGTTGCCTACCCTGT
AGGGTTACTGTGAAGATTATACTCTCTGTTTAAATGATAA
ATATGAAATCTTAACAAATGTTTGTTCTTATGTCTCATTT
TCCTATTAAATGGATCTAATAACATTAGTTTTGTTGTGTG
TCTCAGCCATGGGAAGCAATGTTATGTCATTTTGTCCATC
TTTCCATTCATTTTCATATACCACATATATTACAGTAATG
ATTAGGTTAGGTCGAAAGTAACAAAACATGGAGAGTAGTG
TCTTAAAAAGGAAAAATGATTCCAGAGGTAAGTTGGTCAG
GGCAGGCATGCTGGTTCCATGGAATCAAAGGCTGAAGTTC
TTTCTGTCTTGTTCTGCCAAATATGGCTTCAATTCCAGGG
TCACTTCCTGGGGCATTCTACCTGCATTGGTGGGGCTCTG
CTTACAAAAACCATATTCCAGGAAAGAGGAAAGGAAGTGA
AGATTAAAAGAAGACGTCCTCTCACTTTTAAGGCAATTTG
CTGGAAATGCCACACAACATGGTTACTTTGATGTAATATT
TAGGAAACTGGTTAATATGCTTAATAAAAAGAGCTCAAAA
TACAGTGCCACCTAGGTAGGACTCTGCTCCATGAAGCAAT
CCAAAGACCTAAGCTAGTAAGGTGGTTCTAGCAACATGAT
GGTTACAAGGTTACTTACTGCTGCTGTTGCCAGTTGCCAC
TTTCAGTCAATAAAAAGGAAAGGAAGGAATAGGAACAAAG
CAAAATTTTTAGGAGGCTGATCTATCAATATAATCTTATA
ATTAGCAATAATATATGTAGTCATATTGTTAGCAATCTTT
GCTCCACATATCAGTGGCCAGAATTTAGTCATTCAACTTC
TCCCGACTTCTGTGGAGGCTAGGAAATGTTTTCTTTTGGT
TGGGTGACAAAGTAACTAAACAATTGGAGTACTTTGGGGA
CAGTGAATATTGAGAGGAAACTGGCAATCTCTTTCACATT
ATGTGGTTAAACGGCTGGATACTAACACTTTCTTTACCAG
GATCTCAAGTAGTTAAGGGCTGGGTTTTTCAAAATGTGAA
TCACTATAATCAGTTAATTATATCCAAGGTAAAATGACTC
ATGTGATAAAACTCATGACTCTTTATGATAGTGAAAGTCT
GTCAATAATATCTGAAAATAAATTGATTATGGTTTTGATA
GAAACTAAAACTACCTGTACTAAGTTAATTGACATTTTAA
TTGCCATGTCCATAATTACTTGTCATTTCTTATCTTTACC
TCCCTGGTGAATTTGTCAATATTGATTATTTTCTCCTCTG
GAAACATTCTACTCCTTTGGTTTCTGAAACATTAAAATTC
AGTTTGCTCTTCTGCACCCTCTGAGTTGCTCCTTCTTAGC
AATTGCACCTCTTCTGCTTCTGCTTATGTTCCTGAACCTT
CTGTCAGGAGAGCTCACTTCCTCTCAGTGTGTTCTCCATG
CACAGTCTTACTTATTCCCATGGCTTCTGCTGCTACCTGC
TGCAGAAGACAACACCCAGATCTACTTCTCCAACACAAGC
TTTCCTTCTTAAGCTGTTATGCATGTATGCAGACACCTAC
TGAAGAATTCCCTGTCTTTAATTTTTTAAAACTTAAAAAT
CGTGAAATATAAAAATGCCAGAAAAGTGCACAAAACATAA
GTGCACAGTGTAATTAACAATAAAAAGGGAACATCTATGG
AAACATATCCAAAAGATAAGAGTGTTATCGGCCCTGTTGA
AGACTCCAGACTATTCCTTACTAACTGTACCACCATTTCT
TGCTCCTAGAAGTAACCGTTGTTATAGTGTGGGTGGTAAC
AATACCTCTTTTACTTTTAAAAATATAGTTTTACAACCTA
AGTATGTATGTCTAAAAATATAATCTTGTCTGTATTAAAA
CTCTACGTAAATAGAATTATGCTGTATTTATTCTTTTAAA
GCCATTGGTAATGTGTTTATTGGTAAACACATTTATATTT
AGAATGTTAATCTTCAGCACGTTAAAACATGTTTTGTTGT
AAGGGAATCCTCTTTATCCTCAATAATGTATTTATCTTGC
TTTTAACAAAGTTATTACATTATTTCAGTTACTATTAGAA
TGAGATATTTTCCCCACTCTTTTGTTCTTATATTTTGGAT
GTCTCTTATAAACAACACATAGTATAATTTAAATCAAGGC
TCTCAATATTTGACTCTTACCTGAGTATTTAGTACATTTA
TATTTAATGTAATTGCTAATATGTTTGGTTTCTTTTTTTT
TAGGAGTAAGTGATACGCTTTATTCAGTTTCACCATGTCT
GAAATCCTTAAGGACAGAAGTGATAAAATGTTATCTTCAT
TCTTCGTTAGACTTGAACACTTGAAGGAAAACAATTTCTA
AAGCACAAAGAGGTAAAGAGGTATAATCTTTCAAAAAGAT
ATTCAGTGTTCAAAATTCAAGAATGCAATATCAATACACA
ACGGGCATTAGGTGAATATACATAATACAGTGAGAGCAAA
TTAATTTATTTAGTACTTTTTCCATTCCATATCATCTGGA
GGGTTGATTTCAACTTTCCTTTTACCTACATCAGACCAGT
TGGTACTCAAAACTGTACCACCCGACTCCATAAAGGATTT
GTTCATGGCACGTTTCACTTCATCAGAACCATCTGAATAG
ATCTGCTGAAATAATCTGTTTAAAGCTGCATCTCCCTCCA
ACTTTTCATTCTTTTCTTCTTCTTTGATCTCACTAACCAA
TTTATCCCAATTTCTTGTATAAGGAGATGATGATGGATAT
AGGTTCTTTACATCTGTTACGAATTGTTTTGGCGTAGGCA
CATCTCCTTGCCCCTCTAGCTTTTCCCATCTCACAGCCTC
TGGCTTTTTCAGTTTAATTTCAATCTTTGTTGAAAGTACT
TTAAATGTGCTCTGTTCTGGTATTATAGGATGAAGAAGTT
TCAGTTTCAAATTGTAATCCTCTCCAGAAGGAAGTTTAAC
CAAAGCAGACAACTCTTTTTCTGAAAATTCCACATTTACA
TCATTCTTCTGAACATTCTTGATCATAAGTGTAATAACTA
CTTGAGATTCGGTTTGATACCAGTCATACTTGACTTTTGA
CTGATGAGTCCACACCTCAGATTCTGAGCCATTCTGAGCT
TCTTGACACCTTTTAATCCAGACACTGAAATTAGCATCTG
CACTATCTAACTTTTGTCGTTCTGTAAAAGTTTCTAGGGC
AGCAGCATAGTTCTTTTCATGGTATTCACATATTCCTTTT
CTCAACATAGCAGTGGAATTATTTGGATTGAGTCTAAGAG
ACTTCTTTGCATCAGCAACAGCAACACAGTAATTCCCAAG
AAGAATGTGACAATAAGCTCTTTGACAATAATATTGTGCA
TCATCTGGTTTCTCTTCCAAAGCCTTAGTTAGCTCCTCTA
ACGCCGCCTGGGGGTCCTCGTCGATTAGGGCATCCGAGAA
GCTCTGGAAAAACCTCTGGGACGTTGCACTTCCTGCTGCA
GCCGCCGCCATCCCTCGTAGTCACTGTTGCTGCCGCCGGA
GTTGCTACTATCACGGTTACCTCCTCCACCACCGCCCAAA
GGGGAAACTTCTCTATGTTTGGTTTCAAATCTACTGTTTT
ACTTTGCATTTTCTATTTATTTCATTTGTTTGATACTTGT
TTTTCTTTTCTTGCCTTCTGTTGGTTTAAGTTGGTGCTAT
GGTTTGAATATTTGTGTCTGCCCAAAATTCATATGTTGAA
TTCCTAACCCCCAAGGTGATAGAATTAAGAGGCAGGACCC
TTGAGAAGTGACTAGATCATGATAGTGGAGCCCACATGAT
TGGGACTATGCTCTTATAGAAGAGACCAAAGAGAGCTAGC
TAGCGCCTTCGACCATGTGACACAGCAAGAAGGTGCCATC
TATGAGGAAGAGAACACTCACTGGACACTGAATCTGCTAG
AACCTGGATCTCAGATTTTCTAGCCTCCAGAACTGGGAGA
AATATATTTTTGTTTGTTTGTTTATAAGCCACCCAGTTTA
TGGTATTTTGTTATAGCAGTCCAAAAGGACTAAGACAGTT
GGTTTTTGTTTTCTAAAAATTATCCTATTTTTTTAGTCCC
TCTGTTGGTTTGAAGTTTATTCTTGCCTTTTACATGCTTG
GTAAATACCTTCTCTTCATTAAAGGCATAACCTGTGTCTG
TCTTCTACATCCTGTCCCTTCCCCTTTACTAACTAAGCAG
AGCTGTTCACCAGTTCCATTGTTCCACAAGATACCTTGCA
TAAACATCTTTAGCACTTATTACCCTGCAAACCAAATGTG
ACATACCTGTCTTTTTCCTTTATTAGATGGAGACGTAGTT
AATAACAGACAAAATGTCTAATTCATTTTTGTCAGTCTCT
TAATACAGTCTTTGTAGAATAACAAACATTGTTAAATGTT
TGTTAATAGCATTTGAGAGTACTTTTAAAAAATCTTTATT
AAGGCACAAATGATGAAAACAATTGTATATATTTAAGGTT
CACAACTTGGTGTTTTAATATACACTTACGTTGTGGAATG
ATTACCACTGTCAAGCTAAATTAACGTGTCTGCCACCTCA
GAGTTAGTTTTTCTTTTCTTTTTTTTTTTTGAGGTGAGAA
CATTTAAGACCCTACTAAATTTCGAGTGTACAATATAGTA
ATATTAAATACAGTCACAGTACTGCACATTAAATCCCCAG
GACTTATCCATCTTGCATATTGAAACTTTGTGCCTTTTGA
CCAAGATCTTCCTAGTCCCTGCCAATCATCATTGCACTCT
CTGCTTCTAGGAGTTCGACATTTTTAGATTCCACATATGA
GTGAGATTATGCCATATTTACCTTCCTGTGCCTGGTGTAT
TTCACTTAGCATAGTGTCCTCCAGGCTCATCTATGTTGTT
GTGAATGACAGAATTTCCTTCTTTTGTAGGGATGAATAAT
ATTTTATTATTATATTACATTATAATAATATTTTATATAT
AATAACATGTATAGGGTGTATATACACATTATATATACAC
AATACACACACACACATTTTATTTCTTCATTTATCAATTG
AAAGACCCTTATATTGATCCTACATCTTGGCTATTGTGAA
TAATGCCATGATGAATATGGGAGTATAGATATCTCTTCAA
CATACTGATTTCATTTCCTGTGGATGTGTACCCAGAGGTA
GAACTGCTGGGTTATATGGTCGTTTTATTTTAATGTTATT
TAAAAATTATTATTATTACTATTTTGAGAGGGAGTCTCAC
TCTGTCCTCCAGGCTGGAATGCAGTGGCACAATCTCAGCT
CACTACAACCTCTGCCTCCTGGGTTCAAGTAATTCTGTCT
CAGCCTCCCGAGTGGTTGGGATTACAGGTGTGCACCACTA
TCCCCAGCTAATTTTTGTATTTTTAGTAGAGGTGAGGTTT
CATCATGTTGGCCAGGCTGGTCTCCAACTCCTGACCTCTC
AGGTGATCTGCCCGCCTCGGCCTCCCAAAGTGCTGGGATT
ATAGGCATGAGCCACCACTTCAGGCCTAATTTTTTTTTTT
TTTTTTTAAAGATAGGGTGTTGCCATGTTGCCCAGGCTGG
TATCAAACTCTTGACCTCAAATAATCTTCCTGCCTCAGCC
TTCCAAAGTGCTAGGATTACAAGTTTGAGCCACCACACCC
AGCCCCTTTTTTAATTTTGGGGAAAATTTCATTTTGTTTT
ATATAATGGCTGTGCCAATTTACCTTTCCACCCACAGTGT
GCAACAGTCCCTTTTTCTCCACATCTTTGTCAATACTTAT
CGCTTGTCTTTTTTACAATAGCCATTCTAACAAGTATGAG
ATGATATCTCATTGGGATTTTAATTTGCACTTCCTTGACT
AGTAACATTGAGCATTTTTTAAAAATATGCCTGTTAGCCA
TTTGTATGTCTTCTTTTGAGAAATGTCTATTAGATCCTTT
AACTCATTTAAAAAATGAGATTATTTGTTTTCTTGCTAGT
TTGAGTTCCTTATATCATTTTGGATATGAATCTCTGATTA
TATGAACAGTTTGCAAATACTTTCTCCTATTCCATAGGCG
TCTCTTCAGTCTCTTGACTGTTTCTTTTGCTGTGAAGAGC
TTTTTAGTTTGGTGCAATCCCATTTGTTTATTTTTGCTTT
TGTTGCCTGTGATTTTGGGTCATATCCAAAAAATCATGGC
CTAGATCAAGGTCAAGAAGCTTTTCCCCTATGTTTTTGTC
TAGTAATTCTACAGTTTCAGGTGTTACCTTCAGCCTTCAA
TCAATTTGAATTGAGTTTTACATGTGATGAAAGATAAGTG
CCCAATCTCATTTTCCATTTCTGTGAAAGATGTCATTAAA
ATTTTGATAGGGATTGCATTGAATCTGTAGATCACTTTGG
GTCATATAGACATTTTAAAAATATTAATTCTTTTCATTCA
TAACCACAAGATATCTTTCCATTTGTTTATGTCTGCTTCA
ATTTCTTTTATTGGTGTTTTATGGTTTTCAGTGTACAGAA
ATTTCACCTAACTTTAACTTTACTGAATTCATTTATTAGT
TCTAATAGTTTTCATACAGTCTGTAGGGTTTTCTATATGT
AAAATTATGCATTAAAAGAAAAACTTGAGGCCAGGTGTGC
TGTCTCATGCCTGTAATCCCAGTACTTTGGGAAGCTGAGG
CAGGTGGATTACTTGAGGTCAGGAGTTAGATACCAGTCTG
GGCAACCTGATGAAACCTCCCTCATCTCTAGTAAAAGTAC
AAAAATTAGCTGGGCATGGTTATGCATGTGTGTATTCCCA
GCTACTCAGGAGGTTGCAGTGAGCCAAGATTGTACCATTG
CACTCCAGCCTGGGCAACAGAGTGACTATCTCAAAAAATT
AAAAAAAAAGAAAAAAAAAAAAGAAAAACTTGAGACATAA
TAAAATTTAACAATATTTATTTGGCAAAGAACAGTTCATG
AAATGGGAAGCACCAAAACTGAAAGGAGGTCATGGGCCTT
GCTCTTGAAGTGTAAGCAGTGAGCTTTTATTGGTTGAACA
TGAAAACAAAGAAACCATTTGATTGACCACAGCTAGGTAT
ATACCTTATTTGGATATGGTTTAACTGGAGACTCTAAATT
ATATAACCAATCAGCTACTTGGCTATTTATTGGCTGAAAC
TTGATTCAAAATTAGTCAGTTACAAGGAATGCCTCTAAGT
TAAATTTTGGATTGCTTGTATAAAGGTGCCAGGTACAGAA
ACAATTCCAGGCTAACGGCTTCGGGCTTATTTTGCTTTAA
CACGTCATCTGCAAACAGAGACAGTTCTACTTTTTCTTTT
AGTTAAATGACTTTTATTTCTGTCTCCTGCCTTATTGCTC
TGTCAAGGACTTCCAGTGCTATATTGGACAGATGTGGTGA
GAGTGGGCATCCGTATCTTGTTTCTGATCTTACAGAAAAA
GCTTGTAGGTTTTCACCATTATGCATGATGTTATCTGTGG
GCTTGTCATGTATGGCCTTTATTATGTTGAAGTACGTTCC
TTCTATACCTAATTTTTAAGTGTTTCTTATCATGAAATGA
TGTTAGATTTTATTTTTAAAAACCTGCTTTTTCTGCCTCT
ATTGAGATGATCATATAACTTTTCTCCTTCATTTCATTAA
TATGGTTTTATCACATGTATTGGCAAATGTAATAAATGCT
TATGGAGAACTATCTTTGCATCCCAGGGATAAATCCCACT
TGATCATGGTATATGTGTGATTGAAATCAGTTTGTTAGCA
TTTTCTTGAGGATTTTTGCATTTCTGTTATCAGGAATATT
GGCCTGCAATATTTCATTTTTCTTATAGTGTTCTTGTTTG
CCCTTGGTATCAACATAATGCTGGCCTTATAAAATGAGTT
TAGAAATGTTCCCCCTTCTCCAATTTTTGGAGCAGTTTGA
GAAATATTGGCGTTAATTCATTTTTAAATGTTCGGTAGAA
TTCACCAGTGAAACCACTGGGTCCTGGACTTTTCTTTGCT
GGGAGGTTTTTGATTACTTATTTAATCTCCTCACTTAATA
TTAGTCTGTTTACATTTTCTATTCCTTCATGATTCAGTCT
TGGCAGAAAAAGGGGGAAAATCCCCTTATAATACCATCAG
ATTTCGTGAGAACTTCACTGCCATGAGAATAACAGCATGG
GGGTAACCGTCTCCATGATTCAATTACCTCCCTCTGGGTC
CCTCCCATGACATGTGGGGATTATGGGAACTACAATTCAA
GATCAGATTTGGGCAGAGACACAGTCAAACCATATCAAGG
AGGTACACCTCTGAAACTGTTAATATTTGATCTTACAGCT
AAAATTAATGAGCTCTTTCCCTTTTAATAATCTTTCTTCC
ATTAAATTAGACGTAGTTATTTATTACCGTGATATACTTG
CCAAATATCTGACTAAACAGTTCTCAAATTTTAGCATCAT
CTAGAAGCACTGGGAAGAGTTTGTTAAAAATGTAGATTCC
TGGGACCCATCTCAAATTTCCTCTCCTCCCTTCTTCACCT
ACTAAAATTATCCAATCCTTGGAGTCTAGTTCACAAACCA
TATTCTCTGTAAATACAATTTCACACAGAATTCTTTCTCC
CTACTCCTGTAAGCCTCACTTTTAAAGGCTCACACTGAAT
TCTTGAGGTTGGTACATGTTCTGTTCCACACTTCCCTCCC
TTTCCCACCTGGATTCCTGCGGTGGCTTTTTTTTTTTTTT
TATAAGTGCTGCTCCTTTTGCTTGTTTTCCACAGGGGCTT
TGCCAAATGGAAGTTCTGGCTAGCATTTTGCCTTCTGGAA
CCTAATCTGTTTTTCTCTTCTTTTCAGTTTCCAGTGCTGA
TGCTATTTGTCTCTTTTATTTTTCCTTACAGCTAAATGTG
GTATAGTAAAGTAAAAAATGAACTTAGGAAAAGCAAGGTT
AGTTTAAAATCTCAGTTCTACCACTATTACCCCTATACCC
TTGGGCAGTCATTTCATCTCTCTGGGTTTCATTTCCTTCC
TCTGTCAAACAGGTCAAAAAGAGTGTTGTGAAGTTTTATT
GTAGTGCATGAAAGATACACAGAAGGCATTCAACAAGTGT
TATTTCATTTAAAATAATGTTGATTTCCTGAAGAGGTTAG
GTAATGGGTACAAAAAGTACATTTTGATAGAAGGAATAAG
TTCTAGTGTTCGATAGTGTAGTAGCGTGACAATGTTTATC
AGTAATTTATTATGTATTTCAAAATATCTAGAAAAGATTT
GGAATGTTCTCAATACAAGGGAATGATAAATGTTTGAGTT
GATGGGTATCCTAAATACCCTTTTTTGGTGATTACACATT
GTATCACATGTACTCCATAAATATGTAAAATTATTATGTA
TCAGTAAAACATAAACAGATAAATAAGTGCAGAGTTGACG
TCTTATTCATCTTTGTGACTTCTCAAGTTTTTTAGTGTTT
TGTGCATAGGATATACCAATAAATTTTGTTAAATTGAATT
AAATGGAATGAACCAACTAATTCTAAGTAATTAGAAATAA
TTTGAAATCCTGTTTCAAAACTCAGGAGAGATTTTAAGCC
ATACATTTAATTTACTCTTTTAATAATGCTGCTTCTCCTA
ACAGGAGGTAGCTTGAAACATTTTGAAATGGACAATTAAC
TATGGCACTTGCATTTAGAGAAGTTTAATGCAATGTGCTA
TTTCAGGTTGATATTTTCTTTATAATATTTAGAAACAGGA
GCTTTATGTTTTTGTAAATTTGATAGCTTTTTATTGACTA
AAGCCAAATAATTTATCTTGATTTTTCCTATTTATTTGAT
TAATAATAATAAATATAAAATAAGCCTTACTATTTAAGTC
ACTGCAGTTGAGCAGAACAAATGACATCACAGGCTAGGTT
CAGGTTTCTCCTGACTCCTTACAATAATGTCTTCAACATT
TGGTTTAGCTTTGTCTTTGCTACCCCTAGGGATGTGCAGT
TTCATGATAATATAATTTAGAAATGCATTGAAGATAATTT
GTAGTATAATCTGTAACAATAGGGTGCACCATTATTTTAC
TGAGTTATTCAATTGTATTCCGAAGATTCAGTAACTGCTA
TCATTAAAACTTAATTATTCAAGTAACGATTTGGGTATCA
AGCAGTCTAAGGATAATCTGTGCCTTCGATCTAATTATAT
ATATTTCCTTAGAATTATTCTCTGTTTTGTCCTATTTTGT
AATTAAAAATTTTTATTTATTCTAAAATATTTTACTAATT
AGGGATTTGAGTAACAAAAATGAAGCCCGGTTTAGAATGC
ACAAGAATGTGATTTAGGCCTAACACAGACGTGCTGATCA
CAAAGACCTCTAGAGATCATCCAGCCTTTCCTTCACCTTT
TTATTATATTCAGGTTCTCAACAGATTGGATCATGTTTCA
CCTATGTCAGCAGATTTTCTTTACTCACCAATTCAAATTC
TAATTTTGTCCTGAAACCCCCTCACAGACACACCCAGAAA
TAATGTTTTACCAGCTATCTAGGCATTCCTTAGCCTAGTC
AACTTGACACATAAAATTAACCATTACACATTTATAGTTA
AAGGTGGCCTTGCTAAAAGTTTTGCCAGTGTAACATATTT
GGGAGTAACCTCTTCTCCTTATTCTTTTTCCTTCCTAAAA
CTCTGGAGGTACAGTAGTTGTTTTGAGACCATGAAGACTG
AATATACTATAGAGATGAAGAGCAGGACAACTAAAGGAAC
TGGGTACCTGATGGCATTATTTAGATACAGAATCCAGCCT
GGATTGCACATTCCCAGGTTTTTGCTGTGTGAGTATATAA
GAATTAACCACTACATTAGATTTTCCTGTATTCACTTGAA
TGCAATCCTAACAGCTACACTCAACATATCTCTAACTTTT
GTTATCCTATGTCTCTCACCTTTCTTCTTACTTCTCACCT
TCTCTCATATCCATGAGTGGTGCTACCATTAGTCCAGGAT
CTCAAACCAGAATTACAGAGTGAAATTCAATTCTTCCATC
TCCCTCATGACCCTGTCCTCCTAATACCTCTTTAACATTG
CATCAGTCCATCTACTTCTCTGTATCCTGCTGCCATATGT
TAGTACGGGATTTGCCTAAATTATTGTAGCAAACTTTTTT
TTTTTTTTTTTTTTTTAGGTGAAGTCTCGCTCTTGTTGCC
CAGGCTGGAGTGCAATGGCAGCTATCTCAGCTCACCGCAA
CCTCTGCCTCCTGGGTTCAAGCAATTATCCTGCCTCAGCC
TCCTGAGTAGCTGGGATTACAAGCATGCACCACCATGCCC
AGATAATTTTGTATTTTTAGTAGAGACAGGGTTTCTCCAT
GTTGGTCAGGCTGGCCTCGAACTCCCAGCCTCAGGTGATC
TGCCTGCCTCGGCCTCCCAAAGTGCTGGGATTACAGGTGT
GAGTCACTGCGCCCAGCCCGTAGCAAACATTTAAAACTGA
TCTCCACGTATTTAGTCTTGCTCTACTTTAGGACATTCTC
AATACTGCAGTAAAAGTTATTCTAAAATGCAAATCTCATT
TTGCCAGGGATGCTGCTAAATATCCTACAGTGCACAGAAT
AGCCCCCAATGACCAAGAATTATCCAGTCCAAAATGTCAG
TAAAGCTGAGGTTAAGAAATCCTGTTTCAGAATATCACGT
TTTTTGGTAAGTCTTCTGTTAGGCTTAAGTGCTCTTCTCT
TACCTCAACATACAAATTATTGTAGTGCATTTTATTGGTC
TGTTTGTCTCACCCCTAGTGAGGTCAGAGTTCACATCTTA
TTCATTGTCGACTCCTCATTACTTAGCACAGAACCTGGCA
CGATGAAAGTAACTATCAGTATTTTTTGAATTACATTACA
ATTGAGCATGTGTATCATTAACTCAGAGAAGACCCTCTCT
TGGCTTACTCCAATCCCTCGAGAGAGCTCAACTCTTCTTA
TACTATTTGAGAAGAAGAGGCTTACGTACAATTGTTAGGA
TTCAGAGATTTTGGAGTGAGGGGAAAACAAATTTAAAATT
TTTTTTTTTTTTTTTTTTGAGATGAAGTCTCGTTCTGTTG
CCCAGGCTGGAGTGCAGTGGCATATTGGCTCACTGCAGCC
TCTCCCCCACGGTTCAAGCAATTCTCCTGCCTCATACTCC
CAAGTAGCTAAAACTATAGGCACACACTGCCACACCTGGC
TAATTTTTATATTTTTAGTAGAGACGGGGTTTCACCATGT
TGGCTTGGATGGTCTTGAACTCCTGACTTCATGATCTGCC
CTCCTCGGCCTCCCAAAGTGCTGGGATTACAAGTGTGAGC
CACTGCGCCCGGTCTAAAACTCTTTCTTTTATGTGGACTG
TTTTTTGAATTGCTCCTTTCTCTGAATCCCCAAGTAGCTG
ATACCACCAGAAGGCTTTGGGAGAGGTAGAGCATCTGACT
TGGCAGGGATTCTCTATTTTTCTACTAGGGACAAGGTGGA
ATCCAAGGGGAAGGATGTGGGATGGGCTATTAGACTGACT
GTGTTCTAGTCTCTAAGAAAACACTCTTCTTCAGGTTGAT
CATTCCTTTGTTGGAGTGGAAGACCTTGATGGCTAAAGGT
AGGATGTAGGCTAGGAGAAAGGAACATAGGCTAGGAGGAA
GGGGGCCAATTTCTAGTATAGGCCTTAGATATATGGGCAG
GGGAGTCCTTAAAGCATATACACTGCTCAGGCCTCACCAA
GTGTATTAGTTTACTAGGACTACTGTGAAAACATACCACA
GGCTGGGTGGTTTAAAACAACAGGAGCTTATTCTTTCACT
GATTTGGAGGCCATAAGTCTGAACTCAAGATGTCGGCAAG
GTGGGTTCCTTCTAGTCTCTGAGGGAGAATATGTTCTCTG
CCTCTCTCCTTGCTTCTGCAGGTTGCTGGCAATTATTGTG
TTAATAGTTTGTAGCTTCATCTCTGCAATATCTGCCTCTG
TTGTCACATGGTCTTCTTCCTTGTGCGTCTCTGTCTTCTT
CTTATAAAAACATTAAGTGACTGAACTTAGCCCTAGTATC
CTACTCATTCCCTATCCCAGTATGACCTCATCGTAATTAA
TTATATCTGCAAAGACCTTATTTCCAAATAAGGTCATGAA
TGAAGCCCCGGGTGGACATGAATTTTGGGGGAGACTATTC
AATCCACATAAGCGTGTGAGTCTCCTAAGGAGTTTCTAGT
CAAAGCCCTGTACAATGAAGTGTATATTTTTGCAGACTCT
TCACGCTACAAACATCTCACAAATTTACTGTGGGACAAGT
GGTAGATCCAGAATTTAGAAATGCCTTTTTTTCTGGCTAC
ACTCATTGTAACAAATACATCTAACCTTGGTTGTGGCTCT
TTAAATTTTGTAGGTGTAGCCTAATTTATTTAACATATGT
GGTAACCTATTTAAATTTTTTCAGCTGACCAAAGTAAATG
GTTACACGGCAGAATACCATCTTACCAGAAGATTGGAGTA
AGCTTGTTGATAACTCATTATATGTCAGTGGTGATAACAT
ATTGACTCAAAAGAATCAGCCAGATAATATAAGAGGCCCA
GTACTTTATTCTTAAAACTCAAAACGTACATTTCTTCTCT
ATAACATTTAAAGATTCTATCAACCCAATGCAAATTCTTT
TTCTCTCCACCATAATCAAAAACATATCAAGCACTTAAAG
GGGCTATCTTTTCAAAACTGTGATTTAAAAAACTCAGAAA
ATCAGAATTGCTAGTTTCGTGATAGCATTTCTTAAAGGAA
GATGGACAAGGAGGGTGTTGCAACCAGAGTTTTAGCAGGA
GGCATTACATTACAGTAAGCTGCATCACGGGTGTCATTTG
TGGTGATTTGAAACCATAGAAACAAATCAAAGCTACGGCC
CATGTTTGCATTGAGCTAAGATTGCAGGCGCATGAACTGT
TCACACTGCCAAAAATGGTAAGAATTTTCACCAGCCCAAA
ATAGATTCAGGTACATTTGTCCTGTCTCAATGCATTTGTG
AGCGCTTAATAATGTTGACAGTTATGCAATCATCTCTCTG
GTCCCCTGACATCGTTGAAAAAGTGGCTTCAGTTGTTTTT
TATGATAATTCAAGCGGGGGGTGAGACTAGGTTGAGAAGA
AAGATTGCAAAGCTAAACGGCAGAATGACCATTAGCACTA
TGACTATAAAACAAAATCCACTGTAAAATGGCATAGGAAG
GCACTCATGCCTCTTTGTTGGCATATAGAGGGTATATGCA
GTTTAGAGTGCTTAAAAGAGAGATGGGAAGTAGCCATCTT
TGACACACTAGCCAAGAAAATAAAAATATTGAATTCCTAT
TAGATATAATACCACTTGAGTAGAAATGAGAACGATAATT
GAATATGCTGGGCATTTTTAAAAACTTACCATTAAGGAGC
AGGACCTATTTTATTTCTGTTGAGAATTAGTCTGGAAAAC
ATAAAACTATTGGGCATAAAAATTTAGGGAAACTTCTTCT
GTTTGATATTATACATGAAAAAAATCCATACAAATGAAAT
ACAGCCAAACAGAATTGGTTTTGAATACCATGAAAATTAA
TTTTTTCTTTTTTAAAATAAAGGACAGAAATGTTTTAGAA
CAGTGATTAAACGTCAGATTTCTGCAGCTGTCTCTACATT
TGTATATTAGAAATTAGATATCTTCAAATGATTCTCCTCC
ATTCTTCTACTAACAGCCATAGATTGACAAGACAAAGGGT
CACATCTGGCTCTCAAATGTGTTTCTTTTGACATTTACAG
TTTCTTTAAAATTGTTTTCAATGTGAATGTCTTTCTTTCT
TTAACTAGTGTTTTCTACTAACGTTGATTTTTATTTTCCT
GTTCTTTTTTTTTTTGCTTGACCTTCTAATATGTTCAGTC
GCATTTTCCATGTCACACTAGGGTCCATCTGATGCCATTT
TTTTCTATCTCAGATAACTGTTTTCTTCAATCTTTCAAAC
TGCAGCTACTCTTCTTTCTAGATTCCTGAAAATCTGCTTT
CTCCATTAGATTTGTAGTAATGATTTATAACTTGCTTTTC
TGTTTTCCAGCATGCCTATCTAATGTCACAACAGCAAGAA
AATATAGTACAAAGAAACAGAATGCTGACAAAACTCAATT
TTTTTCAGTTTTCAGTTTTATTTATTTATTTATTTATTTA
TTTGAGACGGAGTCTCACTCTGTCGGCCAGACTGGAGTGC
AGTGGCATGATCTCCGCTCACTGCAACCTCGGCCTCCCGT
GTTCAAATACTTCTCTGTCTCAGCCTCCCAAGTCGCCTCC
TCGGAGGATTACAGGTGCCCGCCACCACGCCCGGCTAATT
TTTTTTTTTGTAATTTTAGTAGAGACGGGGCTTCACCATC
TTGGCCAGGCTGGTCTTGAACTCCTGACCTTGTGATCCAC
CCGCCTACGCCTCCCAAAGTGCTGGTATTACAGGTGTGAG
CCACTGCTCCCGGCCTCAAATTGGTTTAATTTCTAAGTAC
TCCAAGTTGCTCTAGAACTGATAAGCTGGCTGGACACCAA
ACTGGTATTAATAAATAGTTTTCCTACTATCGCTACCAGG
ATCATCACTTTTATTGAGTATTAATTTTATTGATTATTAA
TTATTAATTGACTTGTATAGTAATTTCACTGTCGTAGAGA
GAAGACTAGTGACAAAGACGGAACAGTGAGAAAAGCACCG
CATCAGAACTCTATGAATCTGTCCTTACTAATTTTGCTCA
AGTACCCATCCCTTTACCATACCACCTATGTTTAAGGAAA
TGGTAGCTCCATCCCCAACTCAGGCAAATGTATTCTGATT
ATTTTAAACCACTTACCTTAGTTTCATGGTATCCTTTTCA
GGCCAAAGAAATATAAGTAGGGGTTGGATGAAGGCTTCTG
GAAAAATTTCTCCACTTTTAAGTAGGTAACACTGAAAAGT
CAGACCTTTTCAACTTCTCCGCTTCAGTCTGTCTGGATGT
GATAGCTGGAAATGCTACCAGCTGAGAAAGAAGCCAAAAC
GTGGAGAAGGACAGAATCAAGAGAAATGCGAAGAAGCTGA
GTTGGAATTCTGACAAACCACGCTGGAGTCGTCCTACCTC
CGTTGTTTCAGGCACTTTGAGTCAGGGCTTTCCGGTACTT
ACCGTCAAAGGCATCTCCAAATGACAGTCTCCAAAATTCA
CCATAGCATTATGTAGGAGGCAAAATACCCTGATTTACTT
AACCTCGAGAAATCCCTTTGTTACTTTGTTACCCTTTGGC
TTAAAACAATTCCCAGAATTTCTTTTTTTGGGAAAAAAAA
TCCCTGCAGAAAAATTAGTCCAGTGCTACACTGAGAAAGT
TACTAGCTAATCACCACTTCAATTTGATTATAATTATTAT
AACTTCTGACTGCAAAACAGTTTAAAGTTTGCGAATTGCT
GTGTGTCATTTAACTCTATTAACAGTACTGTGAGATAGAG
GAAAAAATGAAGATGTGAAAAATGGAGCACAGAAAGATTA
CAATATTTGACCAAGACCATGAATCTAGAAAGTGTAATAG
TGAGGACTTAAGTCTAAGTCCTCTGATCTAGTGCTCTTTC
CATCAAATCACAGCTAGAGGTTGGAGCAAACCTATGAGTT
ACCATGAAGGAAATGTTTTCAAAAGAGAAGTAGGAAGGTA
GCTCCAGACCACTTGCAAGGAAACTGGGATCTGCTCTGGG
TTGTGTCATTCACTGACTGTGAAAACTTAGCTGAGTCATT
TTTATTTCTCTGAGCCACAATTTCAAGGAACTACACTAAA
CAATCTATTATGTGCTTCCCGATTCTATCATCCTATTGAG
AGGTGACAAGGTGCTAGCAGCCCTCGCTCTCGGGGCCTCC
TCCGCCTCGGTGTCCACTCTGGCGGCGCTTGAGGAGCCCT
TCAGCCCGCCACGACACTGTGGAAGCCCCTCTCTGGGCTG
GCTGAGGCCAGAGCCGCCTCCCTCTGCTTGCAGGGAGGTG
TGGAGGGAGAGGCGCAAGTGGAAACCAGGGCTGAGCACCG
GCCCACGTACAGTGCGAAACCCGTGGCTGGCGGAGGCCCA
GCACATGGAATGGCTGGCTGACGCCGCTGGCCCGGGGCAG
TGAGGGGCTTAGCACCCGGGCAAGCAGTTGCGGAGGTTGC
ACCGGGTCCCCCAGAAGTGCCTGCCGCTGGCGCTGCACTC
AAATTCTCACCTGGCCTTAGCTGCTTCGCTGAGGGGCAGG
GCTCGGGACATGCAGCCAGCCATGTCTGAGGTCCCCCGCT
GCGGTGGGCTCCTGCGCTGCCTGAGCCTCCCCACCCGGCG
CCGCCCCGTGCTCCCTGCCGCCGGTCCCATCTACAGCCCA
AGGGCTGAGGAGTGCAGGCACCACTCGGGACTGGGGGGCA
GCTCCGCCTGCAGCCCCGCTGCAGGATTTACTGGGTGAAG
CCAGCTGGACTCCTGAACTGGATGGGGACTTGGAGAACTT
TTATATCTAGCTGGAGGATTGTGCACCAATCAGCACTCTC
TGTCTAGCTCAGGGTTTGTAAATACACCAATCAGCACTCT
CTGTCTAGCTCAGGGTTTGTGAATACACCAATTGGTACTC
TGTATCTAGCTAACTAGCACTCTGTTACTCTGTGTCTGGC
TCAAGGATTGTAAATGCACCAATCAGCACGCTGTCAAAAC
AGACCAATCAGCTCTCTGTAAAATAGACCAATCAGCTCTC
TGTAAAATGGACCAATCAGCAGGATGTGGGTGGGGCCGAT
AAGGGAATAAAAGCAGGCTGGCAGAGCTAGTCAGTGGCAA
CCCGTTGGGATCTCTTGCTGTGTGGTGGTTAAACGTTGTG
TTTTTTTTTTTTTTTAAAAGCTCTTTGCTACTGCTCACTG
TTTTGGGGCCATGCTGCCTTTATGAGCTGTCACACTTCCC
ACGAAGGTCTGCAGCTTCACTGCTGAAGCAAGCAAGACCA
CGAAGCCACTGGGAAAAACGAAGAACTCCAGACGCGGTGT
CTTTAAGAACTGTAATACTAGAAAGGTCTGCAGGTTCACT
CCTGACAGTGAGACCACGAACCCACCAGAAGGAAGAAGTT
CCAGACACAGCTGAACGTCTGAAGGGACAAACGGCGGACA
CACCATCTTTAAGTAACTGTAACACTCACAGTGAGGGTCC
GTGGCGTCATTCTTGAAGTCAGTGATACCAACAACCCAGC
AATTCCGGATGCACTATGGCTCTGCAACTGAGAATGCTTA
TGCAAATAAGGTACAAATCATGCATTATATAAACTATGAG
GCTTCTCTGGTGACTACCAGAGCAACCCACTGTGCATGTT
CTGCTGGGGTTCTATTTTAGCTTCCACATTCATGCCTCGT
GAACACCTGTGAAAATGTCAGCAGTTAACAGATGGGTTGA
ACATCAACTTAAACTAGCTTTATAACCCAAGTCATGGGCT
TCTCATTTGCTGAATAATTTTACTCTGGAGCTGCAAAAAT
TATTCATTGAGCTAATTTTGTGATTGTGATTCTTAGAACA
CATTTAAACGGGCATCAAAAGGCAGTCTTACAGAGTCTTC
AAGGTGCTTATTTATTATACAATTGAATGGCAAGTTTCCG
CAATTAATTGTCCTATGACTGATTACTCTTCACTGTTTTA
ACAAATCATGTGGTATGTTACCTCAACAGGCTTAAGGTTG
CAAATTTAGCACTAGAGAAACTATTTTCTCCTAAGCAATT
TGTCAGTAGTTTCAGAAAATTGCCGTCAGGGAAACCATGT
GCTTTGGCTGCAGTTTCGCAGTCCAAAAGCTTGTCTTCAC
ACATACAAATTATTAAGTCAATGTAGCACAGCGGGACTTA
AATCTGCAAACTAGAAACTAGATATGTTAGAAAGCATGAA
ATGATACTACCAGAGAAATTGTAAAGTATAAAATAATGCT
TTATGAAGAGTTTTAAGCACTGGCTGACTAGAAATATTAG
AATTTATGGCTACATAGGGAAAATAACTAAAGGGGTATGG
GAAAAAGATTGGAGAAAGTACAGTTGAGTGTGAAATATAG
CGGTTTTTGCCTTTATTCTTAGAAAAACAGATGCTGGAAA
TTGAGTCCTCAGAGGAATGAATGAAGTGCAAAGGTGGTGA
TATAAAACTGTGTGTTAGGTCTTTTTCTAAGTGACCCAAC
TTACAATTAAAATAGAATCTAACTACAAATTAGAATTTAA
CTACAATTAAAATAGAATCTATTGGCTCATATAAATGGGA
TGTCCAAAGAGTAGGCTGAACTCCTGACTGTAACCAGGCA
CTCAAATGACTTCATTTTTCAGCTCTACTTCTTGCTGGAT
ATTGGCTTCCTTCTGTGGGTAAGCTCTTGACACACACTGG
AAAAGGTGGCTACAGAGAAGCTCAAGGCAATATCCTTTTC
CTCCCCAGGAAAGTATGTGTAAATTCTAGGAAACCATCTG
ATTAGCCCTGTTTAGTTCATAAATGTACCCTGGATCAATC
ACTGTGCCAAGGAGATGGGATACTCTTATTGGCCAGCATG
GGTCACTGCTGATGCCTGGGTTAGGGTAGCATGATGACGG
ACATTCCATTGGGAACTTAGGTTGTAGGGGTAGGGAGTTT
ACCCAAAGTAAGGGATTTTGGACAGACAAAATTGTAGGTC
TACTTGAAGGTTCTCTTGAAATCTCTTATAAAGTTTTCAT
ATTTAACACTAAACCTAAAGCTAAAGAACTAAAATGAAAA
GTGAGTCATGGATAAGCTTTTACAAATTATCCCCAGATAC
TTTGCCCTAAAATTAGAATAAATAAAATAATTAGAACAGA
ATAAAACTCAAAGTAGGTAGTGTGCTCTTTTCACCTAATT
CATATTTTTGCTATAAACTTGTTATTAAAAGTTGGTAAAA
ACTTGCTAAATGTGAAATGACTGATAATTTAGAAGACAAC
TTAAATAATTGTGAATTAGACAATGCCTTTCTAATGGCAG
AATCCATCCTCAATTATTAATTTGTTTCCACACTTGAATA
AATCTAATGTAACCCAGGAGATGCTGGAGATGATGTGCTC
ATTAACCTTAATGGAATTAGTAATTAGAGTGGGTTCCATG
GAACAGACTCAGATGAAAGACATGCAGACTTACAAGAAAG
GGAGGAAGGCAGGAGTAAGCGGAGGGAAAAGCTGATCTGC
CATACAATTGCAACTGAAATCTCAGCCCATGCATAGTACC
TCTGCAGCTGGTGTGGCCCTTTTAAGTTCCTAAATTGAGG
TAAGGGGACCAGGCCTTTGTACTTCTACATTGACCAGTTA
CTTAATGCAGGCTGACCCAGGGTGGAGAGAAGTACGTGAA
CGTGGTCCAGGAAACTCCCTCAGCCGAGGGCAATTCCTAG
ACGGGGACTCAGCTGTGAGCTTTAAGCAGACAACACTGCT
GGGAGCTGGGGGAGTGAGTGCCTCAGAGCTGCACAAGTAT
ATAAGTAGCACACCACAGCATCCATTACAGAGACTGCCGC
GTGAAAGACATATCATGACACTACACAAATGTCAGGACTA
GTTTCATTTTGGTCTCCAGACAGGAACAGTCTCTTTTGGC
CAGAGAACATTTAAATGTTTCCCATTGTCACAACAGACAA
TCAGATCATAGAATGCTAATCCTGGTTAGAGGAGGCAGTT
ACTCAAGCGAACAGATATAAGGAATAAGATAATTCCAGTG
AGAGGAGCACAAAGCATTACATCATTGCTCCTAGGGTTTA
TAATAAGCAAAGATCAATCTACATAGAACCTTAAAGCAAG
TTTTTTTTTTTTTTTTTTGAGATAGGGTCTTGCTTTGTTG
CCCAGGCCAGAGTGCAGTGGTGGGATCATGCCTCACTGCA
GCCTCCATTTCTTGGACTCAGCTGATCCTCCCCACTAAGC
CTCCCAAGTAGCTGGGACTATAGATGCATGCCACCATGCC
TGACTAGCTTTTTGTAGATAATTTTTTTTTTTTTTTGTAT
TTTGGGTTTTGTCTCCATTGCCCAGGCTAACACTGAAGCA
AGCCACCCACCTCAGCCTCCCAAAGTGTTGGCATCACAGG
CATGATCCACCACACTCAGTCTTGAAACCAGATTTAAATA
TCTCAGCCCAGACAGTATCTTAACAGAAACAGAACAGCTG
AGGCAAAAAAAGATGATTCTCTTAGCCCAAAGTCAGTGCC
CTCATCGAAACTACTTAATTGTGATCACCAGTACCTTGGT
GAGTAAGAGCTGGAATGGATATTACATTATAGTTTATTCA
ATACATCTGTTAAAACAAAGGTGCCAATTTTTGCTTCTCC
CTAAAAGTCTTTATGCTGGCATTTTAGGGTAAAATAGGAG
GGTGTTATATATCCAGTCTCAAGTTGTCCATCCAGCAATT
GTTCTCTAAATCAAGTTCTTTTCATCATCTCTAGCTCCGC
TAACGGGCAAAATTTTTCCTCCTTGCTAGTCCGAAACCCC
TGAGAGGTAGCATCTCTGTTCTCATGAGTACCAAAAAATG
GGAAAATATGGGACAATTCTCATTTCTTTTTATTGCTCTG
CCCCTTTGTTTATCATATTACACAGAAGACTGCACAGATA
TATCAGATTTTACTGATTGGTTGGAGGTGGCTGATGAAAA
TTATAATGTAGTGTGAGAAGAAAAGCTATTTCTTTCTTTT
TCTTTTGAGACAGGATCTCTGTTGCCCAGGCTGGCATGCA
GTGGCAGTATCTCGGCTCACAGCAGCCTCAAACTCCCGGG
CTCAAGCGATCCTCCCACCTTAGCCTCCCAAATAGCTGGA
ACTGTAGGTATACCACACCTGGCTAATGTTTGTATTTTTT
GTAGAGACAAGGTTTCACCATGTTGCCCAAGCTGGTCTGG
AACTCCTGAGCTCAAGTGATACACCCACCTCGGCCTCCCA
AAGTGCCAAGATTACAGGTGTGAGAGCCACCGTGCCTGGC
TGAAAGAGCTATTTCTGTGTAATTTTCCTGCATAGTTTAA
AATAAAACATGTAAGAAACCAACTGTTGGCTGGGCGCGGT
GGCTCACGCCTGTAATCCTAGCACTTTGGGAGACCAAGGC
GGGCGGATCATGAGGTCAGGAGATCGAGACCGTGCTGGCT
AACACAGTGAAACCCTGTCTGTACTAAAAATACAAAACAT
TAGCCGGGCGTGGTGGCAGGCACCTGTAGTCCCAGCTATT
CAGGAGGCTGAGGCAGGAGAATGGCGTGAACCCGGGAGGC
GGAGCTTGCAGTGAGCCGAGATCGCGCCACTGCACTCCAG
CCTGGGCGACAGAGCAAGACTCCTTCTCAAAAAAAAAAAA
AAAAGAAAGAAAAGAAACTCACTGTCATAGGCAGTTATAG
TTCTCACCAGTCCTTGTTCCTTTAAGTCTGGATCTCTTGT
AAGCATATAACTTTCTAACTCTGCCCGTAGCTCCCCATGT
ACTTTTTAGGTAATTCTATCTTTAGTCATGAAAGTTGACG
TTCCCTCAGGATTCGCCCTTCTTTTCTCAGCAGTATCTTT
AGCCAAATCTGAATTAATCTCTTCAGAATGAACAAGCAGA
ATAGTCTTAGGATTTGATCCAAATCCCTGAGGCACTTTGG
GAATGAGAATAGCTATACCAGACAGAGAGACCCTGGCGAC
TTACGACACTGCAGAACACAATAGGCACTTCAGATTGGTC
CCAGGTAAGGCTTCTCCACCAGTGTGTCACACACTTCTCT
TTATTCTTTCACTTGTTTGACAAACAATGGTTGAATCCAA
TGTCTACCTCCAAACCTCCCTTTTAAGGACAGACTAAACC
CGTATGAAAGAAAAAAAAATGTTTTCTTACTAACTCTGTA
ATTTGCAAAATCAAATTCTTCTCTTGAGGTGTAATTGATA
TAATACACAGAATATTTCATGTAAAACTGTCTGCCTCGTC
CCAATTTTGAATTGTGCAGACTTGGGTCCTTTAGAAATAA
GAAACTGATCATTTACTGAGTTAAGCATTCCCATTTAATC
ATCATTCCATCTTATATATTTTTCATTTTAGAGTTGGTTC
AGTTATATTCAACAAATTCTTTTAAACCCTCATTTAGTCC
TTTACATATTGATATATATAGATGCCTAAACCAAATGGAC
CTCATTTCATTTAAAATTCTGATATCCAAAATAAGTAGGC
CCAGGTAAATATCTCCTGTTATGGGATCTTGTCTGGGCGT
GCTATACTTTCTACTAAGTCACCTGAAGTATTCCCTGGTT
CTTACGAAAACAAGCATCCTAGGTGATTTAGATAATTTAG
GATGCTTACTTGAAAAAAGGTTTAGGGCTTTATTCAATCA
TTTTATTTATATATTTTTAAAATTTGAGCATAATGAGATA
TTAAAAGAGTGTTTTTCCTCCTTTGTTATTTCTGAAGTGT
TGAATTTATTTGCAGTTAAGTTGAGGGAGAGCAGTGATAT
TGAGTAGTCAGCTAAAGAAACAAAGCTGTAGAGGTAAGTA
GACCAGGTCTTAGAAAACCTTGTCTTTCATGCTTAAAAGT
TTAGACATAAAATCAGTTGCTTAAGGCAGTGGGAATCCAC
TGTAGAACTTTTTTTTTCTTTTTTCCATTGAAGGATTTTT
TACAATACAGTGATACAACTCTGTTTTTGTTTTAGAAAGA
TTAGGTTAGTGACTGTGGAAAATAAATTTAAGAAGCATTT
ACCCATTTGTTCATCTAACAAATATTAAATATTATGAATG
TTCTTTTCCCTCAGGGAGCTTAATTTTTTGAGGCAGACAA
ATGACAACCATTTATATAGTAAGTAATTTATTTATACTTG
GGAGGCGTGCTATGAATGAGGAGTACAGCATCGAATAAGA
ATGTATAATGAGGAGGCCAGGCACAGTGTCTCATGCCTGT
AATTTCAACATTTTGGGAGGCCCAGGCAAGCTGATCACTT
GAGGCCAAGAGTTGAAGACCAGTCTGGCCAACATGATGAA
ACCCCATTTCTACTAAAAACACAAAAATTAGCCAGGTATG
GTGGAAGGCGTCTGTAATCTCAATCTCAGCTACTCGGGAG
GCTGAGGCAAGAGAATAGCTTGAACTTGAGAGGCAAAGAT
TGCAGTGAGCCGAGATCAGTTACTGAATTACAGAGTCTCA
CTCTGTCAGGGGAAAAAAAAAATGTGTAAGGAGAAAACTA
GTTTTGTGGAGGTTGAGGGAAGGCTTCTAGAGAATAAGAC
TTGAGGCACAGAGACAAATTATGTCTGTTGCCTAACTGAA
ATTGGATAAAATTGAATCAGTTGGGGATATATCACACAGA
ATAAAATAGATCTCCCAAAGAGTTGATGATTGTGTGTAAG
TGGGGAAGCTAGAATTCCAGGAAGATATGGCTTAGACAAC
TGAATGGATGATGGTTGGGAGGTGAGGGAAGATGTTGATT
TTGGAGTGTTCATAGGCCATGTTAGTTCACACTCCAGAAA
GTATCTGGGTATAGAAATTTGGATTAAAAGGAAAACCTTG
GACTAAAGATATCATTTTTGAGTCATTGAGGCTGAGATGA
TAAATATAGGTATAGAATTAGAAGAGATAATTTGTAAATA
ATTTTCAGAATGAGACTAGAAAAAACTTAGTACAGAATCT
TAAAAAATAGTAACATTTAAGGGATAGACAGAGGAAGTGG
AATTCATGGAAAATACTGAGAAGAAACTAATAGAGAACCA
GGAAGGAAACTTCAGTGTCATGATCCGTAGAAGGCAGAGG
AAGAATGAGGGCTTGGCCACTGATGTCAGATGCTACAGAG
AGCTCAAGCAGATACGGAAAAGTATCAACCAGCTTTAGTA
ATAAAGGCATCACATGATCAGGATAATTTCTGTGGAGTGG
TAATGAAGGCCAGATTGCAAAGAATCACAGAACAATAAGG
AGAAACAAATGCAGACCATTCATTTAAGATTCTTGACTAT
AGAGAGATGAAAGAAACCACCATGGATGGGTTTACTACAG
TCTTACTGCTGTTTTTAGTTTTTTAAGATTTCTTTTTACT
TTTTAGCTGATAAGATCTGAGCATGTGATGAATATGGGAA
AAAGCCAATCAAAGAAAGAATGGTCAAAGATACAGGAGAG
TGGGAGTGTTCTGACAAGAGTGAAGTACCACAGCGATAGG
TGGGGTGGGATCCTGACCACTGGTGGAGAGAGAGAGATGA
TTTCCTGTTAAAGTCAGCATTTGTCACTTTCCTCTTGGTC
TTATAATAAAGCGATTACAACAAACTAAATTCATACAGTT
TCACAGACGAGAATGAAAGACGTGTCATAGGAAAAAAAGG
GAGTTCAACAAAATTCTAGAAGATGGAAAGTGAATGGCAT
TTTCACAGATGTAGCAGGGAGGCTGCAGTCAAGAGGGTAT
CAGAAAAGATACGAGTAAGAAGAAAAATGATTTTCTTGCA
GAACCCAGTAAGGGTCAGAAGATACTTTTGGATGTTAGGT
TCAGCAGAGAAAAGTTCAAAACATGGAGATGGAAGTCTAT
ACCTGGAATTGCCAATTACTGCAGTGTACATAATGTTAGC
ATAATTTCCTCTAATTCCCAGTTAGAAGATCAGAAGTTTC
TTCTCTAAGCAAATTGGACATCCCCCCCTGCCCCCCCCCC
CCAGGAAATGACTTCTAAATGGTGTCATTTAAGAACCCTG
GTATAATAACTTGTTTACTGAGTCATCTCCCTAAAGCAAA
TGAGCCAGTTGAAACACTTCATTTATGTTAGCAGAACCTT
AAATATGAGCAAAGAATAAGGCATCGCTAGAGATTTGAGA
TAACACGAACACAAGTGGAAAACAGAACGAAATCTGCAAA
GGTCCTCAAGGAAATACATTTAGTGCAAAGAACAAGAGAG
AAACAACATGTAGCAACTTGGATGTAGCTGGAGGCCATTA
TTCTAAATGAAGTAACTCAGGAATGGAAAACTAAATGTGA
TACCTTCTCTCTTGTAAGTGGGAGGTAAGCAATGAAGATG
TTAAGTCATAAGAATGATGTAATGGACTTTGGGGACTCGA
AGGGGAAGGTTGGGAGGGAGGTGAGGGATAAAATACTACA
TATTGGGTATAGTGTACACTGCTTGGGTGATGAGTGGACT
GAAATCCTAGAAATCTAAAGAACTTACATAACTAAAAATC
ACCAGTACCCAAAAAACTATTAAAAAAAATTGACAAAGGA
CTTGTGTAGCAGTTTCACTGAAGAGATATACAAATGACAA
GCTCAGATTTCCAAATGACAAATTGAAGATGCTCAACATC
ACTGATCATTAGAAAAATGCAAATAAACACTGCAATGAGA
TACTACCTAATACCAACTATGATGGCTATTATTAAAAAAA
AAACACACACACAAAACAACAAGCATTGGTGAGATGTGGT
AAAACTGAAAGTACTGTGCGCTGTTGTAGGGAATGTAAAA
TGGTGATACCACTGTAGAAAATAGTAAAGTTGCTCTTCAA
AAATTAAAAATAGAATTAATATTATGGTTCAGCAATTCTA
CTTCTGGGTGTATACTCAAAATAATTGAAAGCATGGTCTT
GAAGAGGTATTTGTGCACCCAATCATAGCAGCATTATTCA
AATCAGCCAAAAGGTGGAAGTAATCTGCGTGTCCATCAAA
GGATGAGTAAATTTTTTTAAAAGTATGCGTGTACACAAAG
ACACACAGATACCATAATAGAATATTATTCAGCCTTAAAA
AAGGAGGGTGATTCCGACACAAGTTACAACATGGAGATAC
CAGATACCTTGAAGATATCATCTTAAATGAAATAAGCCAG
TCACAAAAGGACAAATGCTGTATGATTTTACTTATGTGTA
GTCCTTGGAATAGTGAAACTCATAGAAAAAGAACTAGAAC
GCTGATTGCCAAGGGCTGAAGGGAGAGAGGAATGGAGAAT
GATTAATTGGTATAGAGTTAAGTTGTGAAAAATAAAGAGT
TCTGAAAATGGAAGAAAAAAGAGAGAAACACCAAATAAAT
TCTAATTAGTATTCTTACAGGAATTAAGGATGCCATGAGA
AAGGAAATTCAGAGACCAAAAAATAGATCCTGGAAATAGA
AAATAGTCATTAAAAAATTTAAAAATTCTATAAATGAAAG
ATAATGTTGAGAAGAATCTCCCAGAAAGCATCACAAAATA
GCTAAACGGAGGGCAGACATTTCATGGAAATCCCTAAAAA
ATGATTTTAAATATATTTTATATAAAAATTTGAAGTTGTT
GATACACAAAAGAGGAGAAAGAGCTGATGGAGATACCCAA
GATTGTTAGGCAGTATGTGGTTCTGGAAAAGGTAGTGATA
AAGGCAACAGTAGAGACAGCTGTGGTTACACAGCTGTGTG
AATTTCAACAAGCGGTGTAACCTCCTTGAGATTTCTCAAC
AGTAAATTCAAGACAATCAGACAATCATTAAAAATGCTAA
ATTAGCTCAAGTAAGAAGCGGCACCTGCCTCATAGTAAAT
GCTCTCTAAGTGTTGGCAATTAATATGACCTGAATCCCTT
TTTCTTTGGATAACCAAGCTCTTGGAATAAAAAAAAAAAA
AAAAAAATCAAAACACACAACATAGGGATTCTATGTTCAA
AAATCCACACTTGTAGATAAGCCTTTACTTAACTTTCAGA
CCGTTGCTTCTGCTATGAGTTAAAACATCCATTTCGCTGC
TCCTTTAAGTTTTTCGTTCTGTCTGTAGTGTTGTGCCTCT
TTTCTACTAAGGCACTGGAGAACACTGTGGAATTACAAGG
ATAACAAAGTTGGTGTCTAACTCTAAAGTTAATTGCATCA
CAGGAACAGATGTAAGATTTCAAATGTTACAAGATCTACA
AAAGAGTCAGATGATGCAGGATTATATGTTCTTGAGGTTT
AAAATAGTGATAACCCAGACTTAGGTTGAAACAAACAGCA
ACCCCTGTAGCTTCTGTAGAGGAAATGAGGCCTGCTTTGA
TGGGAAGTCTGATTTGGACATGCAGGAAGCATGAGTATTT
CTTCTGGGCCTCTACCTGTAATAGTAGTAACCCCCAGTGG
GAAAAAAAGGACACTTCTCTGGAAGGGGTAACTTTTCTTC
CTTTTTGCTTCTTTCCTCAGGGACATTCCACTTTCCCAGG
CTTTTGTATGACCTGGTATGGTTTTTGTGATTATGACAGG
ATTTTCTGTTCTTATGCACTGTGTGTAAGTTTCCTATAAG
TCTGAACCAAGCCTATAATCTTTCAGTTTGCTGTAAACCT
TGAAGTAGGCCCCTCCAAGGCTTTGTGTTTCCAAGTATTA
GAAGTGTGATTTGATTGGGAAGATGTATGAATCAGGGTAC
ATGGCTGCAAGTGATGAAAAGACCTCCTCAAAACACCTTT
ATCAAAAAGAAATATTTGTTTGCCAACCTACTTGGAAAGT
CTGGGATACAGCTGACTTCAGATATAGTGGAGTACAACAG
CTTAAATGAGAATTAGAGATTTCTCTCCCCTTTTCATCTC
TGCTTATTTCTGTTTATGTTAGCACATTGGGCCTCTTTTT
CTGGTGATACAGAAAGGCTCCCTCCATATGACTTGGGAAG
ATGGCTGTTAAGCAGCTTGAATTTAAGTCTTCCTAGAAGT
GTGACTCCAAAGGCGAAGAAGGAAGTGCTCCTAATTTGAA
CTAATCTAATAGTCACATGGAGGATTCTGATTGGCCCGTG
TGGGGCCTTGTGCCCATGTTCTAAGGAATCACTGTTGCTT
GAAGCATGGACAACTCTAATTGGCCTGACATGGTCCCTGG
CTCGTACCTGTGACAGGACACTGAGGTAAGGGGAAGGCCT
TTCTCAATGAAGAGGGAATGTGCTGTTATCACACATGTGG
CAGATAAAACTATAGTTACTGCATTTAACATGGTGAGAGA
AAAGAGGAAGCCGATCCTCTTTTCATTATATCTTTGGTTT
GATAACCATATTCAATCTTAGCTCCTCAGAGACCCGGGGG
ATATTCTTGGTTTTTAAATTAGTGCTTGGCAGATATATTT
GACAATTGGCATTCATACACATTCACGCACAATATTATGA
CAATACATTGTGAATAATGCTTTTCATTGAGCTGTTTACT
CATTCTCACTTTCAACAAGCTTCTGTCAAGTACCTAGTAC
AGGACATGTACTAGAACAAGTCATGGTCTCTGCCCTCATC
AAATTTACAGGGTAATGAAGGAGAAAGAGACAGGTAGGCA
CATACCCTTTGAAACTGTACTAAGTACTATAAGATTATAT
AACCAGAGTAGATACCTCAGTTATACAGGCATATCAGAGA
CACTGTCTCACAAGTAGTTATATTTAGGTGGAGTCTTGAA
TGATGACTTCAAGTTAATCAGTTGAAGGTCTTCAGAATGA
GCTTCTAGGGAGAATCAGCAGCATGTGTGCAGGATCCAGA
CTGGAAGAAAAGTACTGAATGAAATCTGCTGTATGAGACT
GAGGAGAGTGAAGGGCACAAAATGTGAGGCGAAAGATGAA
GTAGTAGATCATATAGGGCCTTACACGCTGGACTATGAAC
TCCACGTTTTTATCCTACATACTAATGGGGAGTCCCTGAA
TGGTTTGATTCAAGGCAGTGATAATTTGATGTATGTTGGC
AAAAATCATTCTGGTTACTTCATTCGTTTGTTTGGGCTAT
GGACTGTGGAACTAGGGCACAAGACTGCTTGGGCTTGAAG
TCTAATTCTTCCACTTACGTGACCCAGAAGAAGTTACCTA
ATTTCTTTGTGCCTCCATTTCCTCATCTGCAAAATTAGAA
TAGCAATAGTAACTACCTTCATAGGTTTGTTATGAAAATT
AAATGAGTTAAAATGTATAAAGGTAAGAAAAGTCAAATAC
TGCATGTTCCCACTTAAAAGTGGGAGCTAAACATTGAGTA
CACATGGACATAAAGATGGGAACAACAGACACTGGGGACA
CTAAAAGAGGGGAAGGAGAGGGTCAAGGATTGAAAACTAC
CTATTGGGTACTGTGTTCACTATTTGGGCAACAGGTTCAA
TAGAAACCCAAACCTCAGCATCACACAATATATCCATGTA
ACGAACCTGTAAATGTCCCTCCTGAATCTAAAACTTAAAA
AAAATAGGAAAAAAAGAAAAGTGCTTTGTATATAGCATTA
TCTAACTGTTTGCTACTATTATTTAACATATCTTTATTGA
GCAGCTGCTATGAGACAGACATTGAGGAAGTATGAAATTG
TCTTTGCAAAGGGTGACAGTGTTTGCTCACTAGAGAAATT
ATGTAGTAAGGGTCAGAGAATGTTGGGTGTCATTTTGAAT
TTGGGTGATCCTGATTTTATAAGGCTATCAGTCTGCCCAC
CTTGCAATTATGCAGGTTATTGTCTAGATTTTAGATAGAA
CCTGAATTGTATTTCTGGCTTTGCCTCTTACCAAATATCT
TCATTTAATAAGCATCAGTGACCTTACCTGTAATAGGGGA
ACATTAAACGCACCTACCTCATACTGTTACTATAAAGAAT
AAACAAGATTATATAAGTATGTGTGTATGTATGTTTATAT
ATATTGAATTTTTAGCACTATGTGTACCACATGATAAAAA
CTCACTAAATGGCAGTTACTGTGAATCCTAATTTAAGAAG
GATTGTGATGGTGTATTTATTTCAATGCAAATTTCCATGC
CTAATGTATTCATCTTTCTAATATGTGCTCTGAGCTATTG
ACAAATTGGATTCATTGTTAGTTGCTTAAAATATACCCCA
AAGAGGAAGATTGCATACTGGGCTAGTATTATAGTTATTT
TTAACTGTAATAAAAAAATGGAATGGAAAAAAGCAGAATA
GAAATAAGAGAGATTTGGCCGGGTGTGGTGGCTCATGCCT
GTAATCCCAGCACTTTGGGTAGCCGAGGCGGGCGGATCAC
GAGGTCAGGAGATTGAGGCTATTCTAACACGGTGAAACCC
CGTCTGTACTAAAAATACAAAAATTAGCCGGGCGAGGTGG
TGGTCACCTGCAGTCCCAGCTACTCAGGAGGCTGAGGCAG
GAGAATGGCGTGAACCCGGAGAGGCAGAGCTCGCAGTGAG
CCGAGATCAGGCCACTGCACTCCAGCCTGGGAGACAGAGA
AAGACTCCGTCTCAAAAACAAACAAACAAAAAGGAGATTT
ACCATGTTGCTAAAAACACTTATGGATTTCTTAAAGCTTT
GATGATGAATTATAAGTTAAATTTATGTTAATTATTTAAA
AGAAGATAAAATTGTGGAAGATATATACCCAAAATATTTT
TTTAGCTAACAAAGAATTAACATTTAAAAAGTATTTGTAA
AACTTGCATATGAAGCTTCAAATTTTATCCTCTTATTATT
TATAAGGAAACAAATAAATTTAGTAAATTTTACCAAGCAC
AAATGTTTGCTCATTAAAAGATGAAGTCTGATTTAAATAT
CTTTTTGTCATTTTCAAAGTTGTTTTCAAATCTACCCTTC
TGATTCCTATTCTTGTCTCTCAACATGCATTATGATATGC
TAGAGCTAGATGTATTTAATTTTTTATGATCTAACACAAA
TAGAAAGTGAAATATGAAAAAGGATATTTCCATTTATATA
GCAACAAGTTAACATTAAATCTAGCTTTATGATGTTTAAC
TTTGAGGTATCCTGCCAAAACACAATTGACTGATAGGATG
GAAATGAAAGCCACTAATGGGATGCCTTGTTCTATAAAGC
AGGGTTGAGGATTATGGAGCTAAGGTCATTTTCTTTATCT
CTCTTTGAGGGAAGGAAAAGTAAATAAGCTTAAATGAGTC
TATGGGACTGGGTTCTCTGCAGGGATACTAAGAGAAGACT
AAGACTAAGAGGTAACTGACCTTGAGGAGTTTATCAGCCT
GTGGCAGATAGACTACAACCACTTAGGAAACAAACTAGGA
GTAGGTGCTTGCAAGTGAATTGACTATAGGAGAAAGAAAA
GAACAACATTGGAAAGAGAAGATCACACGAAGGAAAAGTG
AATTATAAGGTGAAACTCCCAGAAAATATCCTGTAATTCC
TCTGCTCTGCACAAGCCAGAACATGATCCTAATTCTTCCA
TGCTAGAATTGACAACACAATCTACTGAGAGAGGTTCTTA
AGCATTTAAAATATATGAGAATAAAGATTTATTTGGCAAA
AATTTTCTTATTAAAAAAATTTTAGATAATTTTTTTATAG
CCAGCTGTGCAGAAAACATGTATCTCATAAAGGAAAGACA
TTTATATATACACACACCTTGTATTTTAAGCCTCAAATGA
TTCTCCTAAAAATACAAAGTATAAATTAGGTATTTGGCAC
GAAAAATTTAAAAGAAGAATGTACAGTGTCTCTCATTTTA
AAATAAAATATTTATTTCAACCTTGCAGGAAACTAATGCT
TTATTTGTTATTAAATTCAGTTCCTTTTTCACCTCCACAT
TTTCTCCTAGACCATTGGAATTTCCTCTAACTCTTTGATT
TCTCACTTCTTTTTATGTGTTTTGCTCTGCTTATTTTCCT
TTTTCTGGCTAGTTTCAGTGTCTAGTGAAACTACACAACT
GTAGTCTAGAAGTTCCCTGAACTTCAGCTTTAATGAACAA
GAAAGTAAAAATATATTAGGGGGCACCAACATGGGATTAC
CAATTTCCTTTTTGTTTTGCTAATGAGAGACATCAAAAAT
AAATTTCAAAATACTGTATAAAGACTCAGAAGAGTGGTAG
GGTGAGAGGAGGGAACCATGTATACTATTCAGGTGATGGT
TATACTAAAAGCCCACTACACAGTCTATCCATGCAACAAA
GCTGCACTTGTGTTCATTAAATATATGAACATTAAAATAC
AATACAGAATATATTTAGTTTTATAGAAAATTCCCTACAT
TGTTCTTATGCCTGTTATTTCCCCCTGGTCTGATGAGAAA
TGTGTTATTGACTGACCCCAGTCTGGAGCCCCACTTTGGA
TGTGCTGTTCTACTCCAAGAAATTAGTCTAAAGGATCTAA
AGCTTCAGGTTAAGAACAGCTCTTTATCTCCTTTGTTTTA
TGATTACAAAAATGTACATGAAAACACTTTTTAAATTGTT
TTCTCTTTTCCTAAAGGAAATATAATCTTCAATGACTTCA
TGATGTTGAAGATGAAATCTCATTTGGAAATGATTACCTT
TTCTTTTTCTTTTTCTTTTTTTTTTCTTTTTTTTTTTTTT
TAAGATGGGGTCTTGCTCTGTTGCCTAGGCTGGAGTGCAG
TGGTGTGATCACGGCTCACTGCAGCCTTGACCTCCCAGGC
TCAAGTGATCCTTCTGCCTCAGCCTCCTGAGTAGCTAGGA
CTACAGGTGTGTGCCACCACACTCAGCTAATTAAAAAAAA
AAAAAAAAATTTGTAGAGACAGACGTGTCGCCGTGTTGCC
CAGGTTAGTCTTGAACTCATTGACTCAGGCAATCCTCTTG
CCTTGGCTTCCCAAAGTGCTGGGATTAACAAGAATGAGCC
ACCATGCCTGGCTGGCATACATTTTCATTATCTGGGCCCC
ATTTACTATTACAGCCTCTTGCTACCACTTACATTCTCTT
CCATATGTGGGTCTCCATACACCCCTGTCTGAGGTCTGGT
CCTACTGAATTGCCAGTCTCCTTTGTGCTTTAACATGTGC
TGTTTATTTTCTGAGGACTTTTCATTTAAAACCCAATTTA
AAGACCACCTCCTTGAGGGAGCCTACCTGGGTACCTCCAG
GTAGAGGCAGTGACTTCTTCCTCTGTGCTTTTCTAGAAGA
TCTCCTTAAAGACAGAAACTATGTTCTTTCAGATTTTTGT
TATGCAAATAATGTGCATTGCTCTAAAGTTAAAATGTATT
AGGCAAAACTTACTCTAAATTTCGAAATTTTAATCTTTCT
TTTAACACGATTAAAATCTTAGGCAAGACTCCTTTTGTAC
TGGCTTGTGTGGGCAAAAGAAAGCAGTATAGAGATTTATT
CTCCCACTGGCATGAATGCTGTGATTCTGACCACCTTCTA
CATCACTGTCTACCACCCCTACACCAGCTCCTAGAAGACA
GAGTAACTACAGGCAAGTGTTTTGTTTAAGATAGCACACT
ACACCCTCAATATATCTATGTATATGCATGAATAATGAAT
AAAAATATCTGGATAGATACATGCACACAGTCTCTCCTCA
CACACAGAAAAGTAAACTATGTTATGGATATATATTTTCC
TGTATTGTGAACATCTTTCCATGCCAATAAATGTACTTTT
ATTTCATTATTTTTCTACTAGCTGCCTGGATGACTATATT
TTATTTAGATTTTTAATTCTTTGGAATAGTGTTCTAGAAT
AAATATTTGTCAAACGAAGGAGAAAACATCTCAGTGCTTT
TATCTAAGCCTGATTTGAGACTCTAATGAGTCCAGAAGTG
ACCTTAACTGCAACCTCCAATAGGAAAACAGGAAGGAAAA
CGATCAGGAAGTGGTGGCAATGCAGTGACTCATTCTGTTT
TTGTGTTTTCCCTCTCCTATCACAAAGTAAAAAACAGTAG
CTGAAAAAAAGATGTGGTTTCACAAAACATCATCATCATT
TCCTTACTAAAATGACAATGTAGCAACATATGATTATGAA
AATTGATTTGGGTACCCAGTTTATATGCCCTTGACGCAGG
ATGCAACAGTTACTTTACCCAAAACATTACCTTTACTGAG
GTATTAAGAATTCTGACATCATGTTATGAAATAAAGTAAT
TCACAAAACAATAAATTGATTTGAGATTTGAATTGATTTG
AGAAAGTCTTTAAACAGATGGATTTTATTATATGACTGGC
AAGAGACATGCAATTGGGAAGGACCTACCCTCAGAGTGCC
TAAGATTGGTGCCTAATGTTATGATATTTGACAAATATTT
ATTCTAGAACACTGTTCCAAAGAATTAAAAATTAAATAAA
ATATAGTCATCCAGGCAGCTAGTAGAAAAATAATGAAGTA
AAGTACATTTATTGGCATGGAAAGATGTTCACAATAAAGG
AAAATATATATGCGTAAGCATTGTTTCCTTTTTCTGTGTG
TGTGTGTGTGAGGAGAGACTGTGTGTATATATCTATCCAG
ATATTTTTATTCATTATTCATGTATATTGGTGCCTAATGA
TATTATGTTATGAGGCTCACCTGCCCAACACTTCTCTTCA
AGGAAGAGAAGAACTTACAAACTTCTCTAAAAATCTTGAC
CTTGAACTATGTCATCTCTCTGCTCCTGTCCTGCTTATGC
ACCTGACCACCTAGTGATTTGAATAGAATGTGAAGGTGCC
ATGGCCCAAACCCCGAACCATTGTCCATTGAATCAGGCCT
GTTGTTGCCTAGAGGAACTCCCAACCACCATCTTCTGAGC
CTTTGTAAAGGAGCCATCGTTCTAAATAGGGAGAGAAATT
CTTTACCTTCTCCCCCAACAGGCTTCAGGGAATAGCTATG
GTTCCTTAACACTGTGAGTTGCCTAGTCAAGAGCCAGTCT
CCCTTTTTCTTTGTTAGCAAAGCCCTGACTTCTCTTCCTG
TGACTTGAAGGTAGAACACTGCTCAGTTTTGGTAATACTC
TTCTCTTGTCAGAGACTGGTGTAGGGGTGAGTATATGATC
TAGGTCTAGCTGATGAGAACTCAGCTGGAGAGCTTCTGGA
AAAAATCTCTTCATTATTAAAAGGAGATGCAGGGATGAAA
CAATCTTTTTTCTTACGTAGGATGCTGTGGTACCTGGAGT
GATGCCAGACTGCAGAGGCCACCTAGTGACATGAGGAGAG
ATTCAACCTAACATGGTGAGGATGGCAGAGTAGAGCTAAA
GTGGAAAAGCATTTCCCTAATGAATTTGAGAAGCCACTGA
ATAAATATGTCTGGAAATACCTAACTCTGAACTAAGTGGC
TTTATTTGGTTAAATTGAGATTCTGCTTCTTGTAGCCAGA
AGCAAACTTACTGCTTAATTCTCAATATTAAGAAGTCCTA
ATGATTCCTTCTGTTGCTTCTACCAAATCTGGTTTTAGAA
CTTCTGGGACACACATATTCTTTACCATATAGGAATCTTT
ACTAACACTATTCTATCTGTGGAAAGTAACTTTTTATTGC
ACTGCTATTTAATGAAAATATATTGATCCTTTTAATCTTG
TCTAAATCCTATGACCTGAGATAGCCTTCCAACATTCCAC
CAGTTAAAATGACTTCCTTTACTCTATGTATTGCACTTGG
TTTGGATTAGCCTTTCTGCAGTTATCCTTCTTTGCTTTAA
TCTATATGTATACATTATTGAATCTCTTCAAATAGATATA
AACCTTCTTTAAGGTAGAAATGAAATAATTTTTTTCCAAA
TGATTTAAGGAACCATGCATCATTTTTTCCTATCAAGATC
TCTCCTACAGCCCTGGTACGGTACCTCTTAGCAGGTGCTC
CTCACATTTTACCCAGTTGGTCATGTGTGAAATGAAAAGG
TTGAATTAAATGATACTGACAATCTTTTCTGACTCTAAGG
TACAGTGATGATGTCTGCACTGAAGTGAAACCATACTTCT
CACAGCTATATAGAAGTTTGAGAGTTAAACATAACAAAAG
GAAAACTCTAAGCATGGGTGGTGGTGAAATACAAATATCT
TGTATTTTTTAAAAATATCAGTGTTTTTAAGACTATACTT
CTATTTTGAAACATCTTTACTCATGTTATTTACTTTTTGG
TGATTATCCAGGATAGGTCTTTCAAAATGCAGCAAGTCCT
GTTGTTTGGGAAGAATGTGCTAGAAACAGAGTCTCATAAT
ATGTGGCCAATCATAAATCTTTTTCAGGCTTGCCAATATT
TTGGGATTTATTGTAGAGTTCTCTGCCCTTGTTTTAAACT
TCGCACACCCAAGACATGTTGGGCTTGGAGGAGGATTTGC
TTTGTTTGGGGGAAACACTCCAGTGGGCTATTTTTGAATT
ATGTTTGACATTTAGACTTGGAAATACTGTATTTCCAAGA
TGCTTATTCCTCAATAAGCTTGCAGGGCTTATGTAAAAAG
TATATCAAGAGAAAATGTTAATCACCTGTTGATGTGATTT
TTTTTCATAAGGGATTTCCCTAATATGGACTTCTCTTCAT
GTAGATTAAGTGGTGGCTACAAAAATAAACACAAGATGGG
GGAAAGTATTCAAGGTTCAAGAACTCAGACTTATCCCTTG
ATTATTTTGCTCTCATTCTCATTTCTAAAGTTTATGAACC
TAGGAAAGACACACACACACAAAATCCCTAGAGACCCTGT
GTTTTCGTTTAGCTTAATATGGATCAAATCTCTGCTTGTT
TTCCCACCGCTACCTTGATTGGTTCTATTGGCTCACATAA
GAACAGGCAGCTAGGTACACATTAGCTTCTTGCAAGGTTC
CACTGAAGAGATGGAGTGGAGGAGACAATAGGAGGAAGAA
AATGAAGGCTGATACAGGAAGACAAGGGAGGGGAGAGCAG
GGAGCTTCATACATTCCTTGGCTGGGCATAGAAAATGGTG
ACTTTACCTAGCTGCAGAGCTGAAGCTTCTTAGGTAGAAA
TCCTGCCCTATGCTTGTCTAGAAGGAGATACAGCCTGGGG
AATTTAGCAGAGTTACCTGCAGCTAAGGCCAAAGCAATTG
CAAACTGTAGAAGTGGAAGGCACCTGTTGTGTTAAATCCA
ACTATGTTTTTTGACTAATGATCATTTTCTCAAAATGAAA
AGTAACCGTGAAACTAACCTGTTTTCAGTTTCTATAAAAC
ACAACAGTTCAATATCTCTGCATCTTTGCTCATGTTATTT
CCTCTATCTGGAAACATCCCTGCTTCTCCACCTATCTCTT
ACCCTTTCCCCCAAACCTGAGAGCACCTCAACATTCCTTA
AAGTCCCCTTTTCTCTGACACCTTTTGTGACCTCACTTTT
ACCTCTAATCGGGTAGAATTTACCATTCTAGTTTTGAGCT
TCCCACTATAAATGGTAAAATTTGCTGTAGCCCCTATAAT
ACTTTAGTGAATTTATTTTATATGTCTTTCTTCTATTATT
GTGTTTTTACCCTCTTTTGGGCAGGGACTGATTCCTAATT
ATCTTTATATCCTTAAAATTCAGCACTGAGACTGGCTTAT
TGTAGGGATTTAGTATATGTTAGTCCTATGCGTAAGTAAA
TGAAGAGTGGTGAGGGTGGAGGTTTAGCGACTAAATTGGT
AAGGGCAAAAGGATTTCATACCCTTACGTGGTAGATCTAT
GCAGTGGTGGTTACCACCCTACAACTACTTCAGAAGCTGT
CATTTCCATGGGGCGTGGAGCTCTGCAATGAGAAGCATCC
CTTCCCTGCTCTGTTTAGGAATCCTATTAGTATACTTTCT
GGGCTTATCATTTCTTTCCCCAACCAAATCCCTTATGACC
TCGTGGAAAAAAATGAAAAATAACCAATTACCTGAAAAAG
TTTGCTTATTTGCACCTAAATTTATTCAACAACCTCCACC
AAGTATTTACTGAGTATTTATCATGCTCTTAGCACGATGA
TAACCTACATGAGAGCTAACGGATATTGCAATTTGCAAAA
TCTACACAAGTCACTGTCACTCCTTTGAGGCTCCCAAGAA
AAAAATTCCAGAAAGCAATTCACCAGTGCCCTACTTTTTA
ATTTTGTCCTTATATTTACTGGGGATGAATGAAGAGCTCA
GCAGGAAATTTCTCCTTTGCTCTGGAAGGCATTTGGCCTT
ATAGAAAAGAATATGGGCTTTGGAGGCAGCTGGCACAGTC
TTAGACTCCCTTCTCTTCATTTGAAGCTGTATAGTAATTC
ACTCAACGCCTATAAACATCAGTTTCTTTATCAACAAAAA
TGATAATACCTATACTTTGTAATTATATTAAGAATTAATA
ACATAATGAACATGTGAACACATCTAGGAAACAACGGTGC
TCACAAGATGTTAGGGACTCTCAGTATTATTATTTTTTCA
CATAGTGCAAAGTCCTAAGAGTAATACCCTTCAGCAAACT
TCGTGCCCTCTTTTTGAGTGTGTTATGATTTCCACATTTA
GAGCAGACTGTATCTATTCATTCTTTTCTGGAGGTACAGG
GATTGCTTGTAACATACTGTAAAAATACCTTGTTGGAGAA
GAGAATCTGATAAGAGAATATCAAGGATGTCATCATTGCT
ACAACACTGGGATTTCTTCCTTGGAGTCTTGGAACTACTC
CATGCCCAGAATTCTCCTGCTCAGCTCTGCCAGGACTAGA
TGAGTGGTGGTATGTTGAGGCTCAAAGGACAGCACCAACC
ATAGAATTTGCACTATGGAGTTAAAAATGCTCAAGTTTAA
AAAAGAATAATGCTTCTCCCACTATGATGTCCTTATCCTA
ATCCCTGGAATGTGTATGTTGCTTTATGTGGCAAAAGCGA
CTTTACATTACAAATGTGATTAAGTTGAGGACTTTGATAT
GGAAAAATGTCCTGGATTATCCAGGTGGGTTCAGTGTCAT
CAAAGGGTCCTTATAAGAGGGATACAGGAGGAATCAGAAT
CTGATAGAGGACATGAGACACTGGAACCCAAGTTTGAAAT
GATGTACATAGAAGATGGAGGAAGGAGCCACAAGCCAAAG
GATGAAGGTGGCTGCAGAAGCTGAAAGGGCAAGGCATTGA
ATGAATTCGCCCCTGAAGCCTCCAGAAGGAATGTAATTCT
GCTGTCAAATGCTGTTTTAAGTCACTATGTTTGTGGTAAT
TTGTTGCAGCAACAATAGAAGACTACACACATACTAAGTT
TGGATAAAGAAAATGTGGTATACTGTGGAATAATGAAACA
CATTCAGCCTTAAGAAAAGAAGGAAATCCTGCCATGTGTA
ACAAAATGGATGGGCTTGGAAGGCGTTATGTTAAGTGAAG
TAAGTCAGACACAGAAAGACAAATACTACATGATCTCACT
TATATGGGGAATCTAAATACTAGTCAAACTCCTAGAAGCA
CAGAGTATAGTGATGGTACCAGGGATTGGGAAGGAAGGGA
AATGGGAAGATACTGGTCAGAGTACAAAGTTTCAGGTACG
TGAGGTGAGTAAGTTCTGGAGCTCTAAAGTACAGGATGGT
GACTATAGTTAACAGTGCTCTATTGTGCACAGGAGATTTG
CTAAGAGAGTAAGAGAGATCTGCCAAAAAAAAAATAATAA
TTATTACATAGCTATGGATATGTTAACTAGCTTGATTGTG
GTAATCATTTTACAATGAAAATGTTTATCAAAACATCAAA
TTGTGTGCATTAAATACATGCTATGTTTATTTGTCAATTA
TACTCCAATAAAGCTGGAAAAATATCATTTTGGCACAATT
GGAGCTTAGAGGAGAAGTCAGAGCTGGAGGCATTTTTCAG
TATAAAGTTGGTATTTCAGCCACAGGACTGGCGAACTTTG
CTCTGCCACAGAGTGTAGGTGGAAAGTTTGGACCCTGGAG
CAGTAGGGGTCAGGCAGGGAAAGAGGAGCTGAGAAGGAGA
GGCCAAGGAGGTGGATAAAACCTCAGAGGGCAAGTGTTCC
AGAAGCAAAGTGAAGAATGTGCTTCGTGAATGAGGATGGA
ATCACCTCTGTCAAAAAAATGTCTCTCTCAGCCTTGTTTC
ATTATCTAGAGATAACATACAAACAAAAATGGTCAGAGCT
CCTAGAAACCCCTCCAAATGATTGTTGTACTTAATGCACT
ATTATTGATAAATGAATTCAGATCTCTCTTGATTGCTCAG
AAACAACATTTTAGAGCAGACCAACCTTGAAGCAGCCCAG
TTAATTTTTTTCCTTCTTTTAGCATCTTCTCTGTTTCGTT
CTTGGTGGTTCCCTTATAATCATGGGTTCTATAGACAGTA
AAGACTGGTCAAAAGACAGAAAACAAGCACTAACTTGGCT
CTTCTCTTGTGTAAGGAATAGCTCTTGAAAGACAATAGCA
AATGATGATAATTTAATGCAGCTAGGGAAAATACTGTTTA
CTAAAGTACCCTGCCTGCTTTGCCCCATTTCCAATATAAT
TAAATGACAATAAAGTCCCACATGAGAGTGCATCAACAAT
TGCAGTGGAAAGACTGGAAACTTCATTATGCATTTATTAA
CTAAAGATTTGAATAAATGATTGCTAACCTTTCTATGTTG
ACAGCCTGTTTAGTTGATTTTTTGGTTGTCAGTCACTCTC
TGCTCTTATAAGAGTTGTAATGAAATAGTTTAACTATTTT
AATTAAATTGTGTTACAAAAATTCGGATGTTCCTTAAGGT
CACTGGAGATAATTGCAGTGTTATAAAACTACACATGGGG
ATAGCTAGGCTAAAAGGAAAAACGAGTGCACAATGGAGCT
AATAATTCATTTCAACTTGAGAGCATTTCTTAGGATTTGC
TGTCATTTAAAATCACTTTGAAGTCTAGTTTTTTAGTCAA
GAGTTTTGGAACACCATTCATTCCTTGTCCTGGTCTATGG
TGGCTGTAAGTTGGCCTTACCATCCCTGGACATTATAATA
GATAGAGCTTCTCCCTTTTGTTTACAGAGTCGATGGTAGG
CTGCTGATTCTCTTTATAGCTCCATCTGATGCTTTTTTCC
CCCTGGGCGTCTGTATTCCAGCAGTTTTTTTGGAAGTGCC
CTCCTATCTCTTGCTTCAGGGCCTTGGCAAGAAATGTTTC
CTCTGTGGGAGCCTACACAAACTAGTCCTCAGAATAGGAA
CATCCATTTAAATAGCTGGGCTTTAGGATCTGACCCTAGG
GCCCTTCAGGGAGACCCAACAAACCTGCTAACATTCTGGC
CAGTGCCAGGACATTGGATCTGCTTCTCTGGGGAAACCAC
TCCCCGCCACTCCCATCTTTTGTGGTTCCAAAACCACATT
AGATGGCAGGACATCTTCATAGTCATGAGGAACCTGTTGT
TCAAGCCCATAAGAATTGCCACAATATCATATGAAGCCAC
TTCTTCATCTAGCAAGCAGAGACTACTGATTCCCTCAGAG
CCCTTTCTTACCATGGAATCTGGCACATTTTAGGCACTCA
GTAAATATTTGAAGAGTAAATGTAAATCCCTCCTGCCTTT
CTTTCACTGTACCATACTTTCCTCACATTCCCGTTTCCCT
CCTTACTCAGCTTAGTTCCTGCAATCCTTCATTATAATCA
ATCTTTGTCTACCCTTCACTCCTTTGTCTCTATCTCCCTC
TATTCATTTTCTATGCTGCAGTAATAAATAATTACAGACT
TAATAGATTAAAACAAAAGCTATTTGTGATTGCATCTTTT
CCAAGGGTCAGAAGCCCAGGTACACATTTACCAAGTCTTC
TGCTCTGATCTTGCAATGCGACACTAGTCAAGATGCAGTC
TTCCCCCAAACTCACACAATCGTTGGCAGAATTCTTTGCT
TACATCTGTAGAACTCACACTGGTTCGCTTCTTTAAGGCC
AGCAGGAGAGCGTCTCTGAGCTCAGAGAAGGCCTAAGCTT
TCTGTGATGGCTTGCTTGATTAGGTCAGGCCCACCCAAAA
TAAGTTCCTTTTGATTAGAGACCTGTAAAATCTCTTTACC
CCATAACAACGTAATCATGGGAGTGATGTGCCGTCATATT
CACAGACCCTGCCTACACTAAGGGGAAGATGTGTTTACCA
AGGAATGTGGAGTTCTGGGGGCCATCTTATTCTCTCTACC
ACACTGCCTATTGCATGCATCCCCTGAAACCCCAGACTCC
TCAATTATATTTATCATTTCACCCAAATATATGTTTTCAC
ATGATTGACAAAAATACACAAACATACCAATTGCTCTCAC
TTTAAATTCTCAAGCACAAACTGAACCCTTAACTTCAACT
GGGCCTTCGAGGTTTCCAGCAACCCAGTATGTTTGTTCTA
TTCCTCCTCTAGGTGAACACTCCCGTGTCATGCTCTCCTA
CCCCCACTTACAGCTTTCTAGAGTGAAAATTTAGACGCAA
ATGGCAGATGACTCTACATGCCCTCACTACCACATCTGCC
ATTTTCCCTGCATCTGCATCTGTGCCCACACACTCTGCTC
TCCTTCCTGTTGCCCTGAATGAGGGGTCTACATGCCTGTC
TCAGGCCAACCTCCCTTCTATTGCCCTGAATCCCATCCCA
TCACCTGCTGAAGGACATTGCTCCTGAAATTGTCTTGTTC
TCATATTCCATCACCCAATTTTCTTGCTGTAAATGCATCA
TCCTTAATTTCATACTAACATCTTATAATATGTCCGATAT
TAAAAAATACCCCTCTCTTGACTCCACTTGCAATCCCATT
ATTCTATTCTCCTTTATAACAAAATTCTTTGGAAATTATT
TGTGGTGAATGATGCCTTCTTTTCCTCCATTCTGTCCTGA
ATCCATTTCAATCAGGCTATTGCTTCCCCCACCCCACATT
CTCTAGCAATCATTCTTGTCAAAGTCATAAGTGACTTCCT
TTTTGCCAAATGCAGTAGTCGATTCTCAATTCTCATCTTA
CAATAGCATTTCACATAGCACATACTTCTCTTTGAAACAT
TGTCTTCACATGGTTTCCCAGGATATCCAGGAGGATACCA
CCCTCTATTGCTTTTGTTATTTCATGATATAGTATGATAT
CCAGTAGTTAAGCACACACAAGTAAGGTACAAGAAAATGT
GTATATAACTATACTATTGGTATAAAAATATGTATTTGCT
TTTATAGGCGAAAAATGTATTTGCAAGGAAACACAAGAGC
ATTGTTTCTAAGACAGGGAATCTGGGTAGCTGGGACAGCA
TTTATGTCCTTTTGTATCTTTTGAATTTTTTGGCATGTGA
ATTATTCAATAATAAATTAAAAACATATAAATCTATATCA
TCTGAATTGGCCGGTTATGTCAGAAATGGTAGCAAACTTG
CAGCTGCCGTGAGCGTCTGGTGCCAGCAGCTTTCTTGCTG
GAGTCACCGAGTAGTTAAGGACACAGAGCACTGCGTATCC
TCAGTGCTCTCTGCTCCCTGAACATGGCACACAGATTTCT
GGGGTGAAAGATAATTTTGTCAACAAGACCAACTAAGCAA
TTGAATCCACTTGTAAAACAATGTCAATCGGAAGCAGGGC
TGTATCTTTTCTGCCTTGGAAAAAAGAAACACACACAAGG
CAGCGTTACATGAAGCAAAAAGCGGTCAAGTACTTCAGAT
GTTCCTCAAATTCTTGTGTTAGTAATACCACAGCAATGAA
AAGAGAAGCGAAAAAAGAAAAAAGAAAATTCACCAAAGAA
GGAAAAATAACCTAGAAGAGTTTGGTTAAAGATGTAATTA
AAAGGAATCTTGAGTGTATATTAATTTCAATTAAAATACT
TTTTCTAGCAGACATTATTATTGACAAAGTTTATTTCAGG
CACAATATTGTTATTATTTGTTGCTCATAAAGTATGCAAA
TCTCGTGTTCCTTATTTCCCAGCTGAAACAATCCTCTCAA
CTCACAGAAGCTGATAAATTTAAGTTCTTCAGTATTGTGT
TCTATTATGGTAGTGATGGTTTAAGGCGGTGGTTTTAAGG
TAACTGTGTATCTATGAAGACTGCCTATGCATCTGTGTAG
GGGTACTGGTGGAGATTCCTTTTAAACAATAACTAAATAT
CTAAATGAGTCATTTAAACTTCTGTCTTATCTGCTCCTAT
GAGAATCCTGGCTTTCCTATTTCCAACCTGAATCTGACTC
TACAAATTACCCTTCTATCTATTTCATTTTTTGAGGATGT
GAGAATAAAATGGTAATTTCCTTATTTATTAAAGCTGTCT
TTGCTGATTCTAAATTCTCAAGCTCTTTAAACTTATGTCA
TTTATTTGGTATACAGGTAGTGAGGAGTGTGGGGAAATGC
CAGATTTGCCAGGTCCCTGTCAATAGAATTGTTAAAGTAA
ATTAAACTATAGGTTTTTTTTTTAAACCTTCAAGAGGATG
ATAAGGACAATAATTGCCCTCTCGATGCAGACTTGGCAAT
ACACCGAGTATACTGTACTCTTAAGAGGCTATTTTTTGAG
AAGGTTAGAAAAATGGTGAAGAGGTGAGAGCTGACACTTG
CCTTAAAGATTTTAAGGATGAAAATGAGGACAAGAGCTTA
GACTTGAGATAAATGCCAAGTGGTGAAATTTGGACCAATT
GTTGTAGGAAGGTGGAGCAATTTAGATCAAGAGTTGTACA
AGTTGCAGGAGAAAGGATTTCCTCCAGAGATAGAATGAGA
GGCTTCCGGACAGAGCACAGACTGGAGGTGCTCCAGCATA
GCCTGTGGAGATTTAATTTTCAGCTGGCTTATTAGAGATG
GTATTTCACCTCTCTTCTGTTTCTATTTGTACTCTAGAAC
AGTAGTTCTTGATGTTTCCTGAGTCTTGGATTCTTTTGAA
AATCTAATAAATGCTATACCTTCCTTCCTAGGAACAAATG
CACATATGTTGCCATTTCTTCCTATAAAAGATGTAAACAC
ACACACACAAAGAAAACAGCTCTGGGGAAGAACCCCTAGG
TCACCAAAGATCCAGTTTTGAAAACTACTGCTCTGGATTA
TTGCTTGCTTGCAGAGAGTTTGAATAAGGCTTCATAAGAA
ACTAAAAATGCTTTTTAATCTGCTTCAAGAAATAGCATTT
TCCTCCAAATTCATTAAACATAGCATATAGATCTTTGAAA
TTAATTTGTTTTAATGAGCTTTGGAACAAATAGATCAGAA
ATAATAAGATTAAATATTTATTAATGTGGAAGGCTTCTGG
AAAGCATTCTAAATTTAGCTGAATTTAAATGCTAGCTATT
TATAGATTAATTTATAATGCATTACTTCACCTATCTTGTT
AATTGGTCCTGCTGAGAGCTCTATGCTGTAGGCAGAGTAC
AGCTGATGCTTGAACAACATGGGTTCGAACTGAGTAAATA
CACTTCTATGCAGATTTTCTTCCACCTCTGCCACCCCTGA
GACAGCAAGACCAACACCTTCTCTTCTTTCTCCTCCTCAG
CCTACTCAACATGAAGATGAATGAAGACCTTTATAAAGAT
CTACTTCTACTTAATGAATAGTAAATATATATTTTTTTGA
TTTTCTTAATGACATTTTCCTTTCTCTAGCTTACTTTATT
GTAGTAATGTAGTATATAATACATGTAACATACTAAATAT
GTGTTAATCAACTATTTATGTTATCGGTAAGGCTTCTGGT
CAACAATAGGCTATTAAGTTTTTGGGAAGCCGAAAGTTAT
ATGCAGATTTTTGACTGTGCAGGAGGTCAGCATCTCTAAC
CCCTGGGTTATTCAAGGATCATCTACATTTATTTTATTTT
TAAATTTATTTTACTTTAGATTTAGGGGACACATGTGCAT
GATTGTTACATAGGTATATTGTGCACTGGTGGGAACTGGG
ATTCTTGTGCACTCATTACCCAAATAGTGAACATTGTACC
TGAAAGGTTATTTGTCAATCCTTCCCCTCTTCCAATGTTT
CCCATTTTGGAGTCCCAGTGTCTATTATTTCCATCTTTGT
GTCCATGTGTACCCACAGTTTAACTTCTACTTACAAGTGA
GAAGAGTGGCATTTGGTTTTCTGTTTCTGAGTTAGTTCAC
TTTGGATAATGGGCTCTAGCTCCATCCATGTTGCTGCAAA
GGACATAATTTCATTATTATTATTATTATTATTATTTTGA
GACAAAGTCTAGCTCTGTTGCCCAGGCTGAAGTGCAGTGG
CTTGATCTTGGCTCACTGCAACCTCCACCTCCCAGGTTCA
AGTGATTCTTCTCCTTGAGCCTCCTGAATAGCTGGGACTA
CAGGTGTGCACCACCATGCCTGGATAAGTTCTGTATTTTT
AGTAGAAATGGGGTTTCACCATGTTGACCAGGCTGGTCTC
GAACTCTTGACCTTGTGATCCGCCTGCCTCAGCCTCCCAA
AGTGCTGGGATTACAGGTGTGGGCCACCACACCCGGCTGA
TTTCATTATTTTCTATGGCTGCATCATATTCTGTGGTATA
TATAGCATATTTAAAATAAAGAAAACTTGCTCTCCCCCAT
TTTTATTTTTTTAAAAATCTAGCGTATCTTCTCTATCCAG
TCAACTGTTGACAGGTTGGTTCCATGACTTTGCTATTGTG
AATAGGTGATGAACATATGGATGCAGGTGTACTTTTTATT
TAATGATTTATTTTCCTTTGGGTGGACACCCAGTAGTGGG
ACTGCCAGGTGGAATAGTAATTCTATTTCTAGTTCATTGG
AAAACCTCTATACTGTTTTCACAGAGGTTGAACTAATTTA
CATTTCCACCCACAGTGTATACGTGTTTCTTTCTCTGCAT
CTCTAGCATCTGTTGTTTTTTGACTTTTTAATAATAATAA
CCATTCGGACTGGAGTGGGCCAGTATCTCATTGTGGTTTC
AATTTTCATTTCTCTGATGATTAATGATGTTGCACATTTT
TTCATGTGTTTACTGACAGCTTGTATTTCTTCTTTTGAGA
AATGTCTGTTCATATTGTTTGTCTCATTTTTAATGGGCTT
GTTTTATTCTTGCTAAATTGTTTGAGTTCCTTGTGAATTC
TGGATATTAGTCCTTTGTCAGATGCATATTTTGTGAATAT
TTTCTCCCGTTCTGTAGATTGTTTGTTTACTCTGCTGATT
ATTTCTTTTGCTGTGCAGAAATTTTTAGTCTAATTGTCCC
ATTTGTCTATTTTTGTTTTTGTTGCATTTGTTTTGGGTTT
CTTCATCATAAATTCTTTGCCTAGGCCAATGTCCTGAATA
ATTTTCCTTAGGTTTTCTTCTGAGATTTTAATAGTTTAAG
GTCTTATGTTTAAATCTTTACTCCATTTTCAGTTAATTTT
TATATATGGTGCTAGGGGTTCAGTTTCATTCTCCTGCATA
TGGCTAACCCATTTTCCCAGCACTATTTATTGAATAGGGT
GTCATTTTCCTGTTTATTTTTGTTGACTTTGTTGAAGATA
AGTTGCTTGTAGGTATGTGGCTTTATTTCTGGGTCCTCTA
TTATGTTCCATTGATCTTTGTGACTGTTTTTGTACCAGTA
CCATGTTGTTTTAGTCACTAGAGTCTTGTAGTGTAATTTG
AAGTCAGGTAATGTGATGCCTCTAGATTTGTTCTTTTGCT
TAGGATTGCTTTGACTAGCCAGGCTCTTTTTTGGTTCCAT
ATGAACTTTAGGATTTTTTTTCTAATTCTATGAAAAATGA
CTGGTAATTTGATAGAGATTGCACTGACTCTAGATTGCTT
TGGGCAGTATGGTCATTTTAATGATATTGATTCTTCTAAT
CTAAGAGCATAGGATGTTTTTTCATTTCTTCATGTCATCT
GCAATTTCCTTCATCAGTGTTTTGTAGTTCTCCTGGTAGA
AATTTTTTACCTCCTTGGTTAAATGTATTCCTAGGTATTT
TAGATTTTTGTGGCTATTACAAATGCAAGTGACTTCTTGA
TTTGGTTCTCTGGAATGTTTTTGGTGTATAGGAATGCTGC
TGACTTTTTTTACACTGATTTTGTTCAAGTGTCTTTCTAA
TAATTCCCACTTTACAAATGACCAAACTGAGCTGCAGAGA
ACTTAATTGGGTAGGCTGATATCAAAAGTAGAGGAAGGGT
GTAGCTGATGAAGAGTCAGGCATAACTGGAGTCAATTCCT
GGTTCTCATGTGTGACCTTAGAGAACATAACATCCCTATA
CCTCAGTTTCCTCTTTTGTAAGTGGGGGTAATAGTAGTAG
TGTTAACTCTCTAGAGGTGTTGTCAACCTTTCAATTAAAT
TTTTGTCTTTCCTATATATGGGCAAGGAGTTACTAAGGCA
TGTTTTCTAAGATAATATGTGTGAAGTGCTGAGCACAAAG
GCTAGCTTAGAGCAAGCAATTTAAAAATATATATATAATT
AATGAGAGAATTAAAACAGAACCTGAGTATTTAGGCCCTG
GATAACACAATGCCTTGTAAGACATACACAGTTTTAACAA
ATTCGTTTTAATAAAAAATTTAATTTTGTGTAGTATTCAG
AAAAATGTTATATGCAGGAATGAGAACAGAAACCTAAATT
TGATTGTCAATATTGTTAATTTACTAATGTTACTAGTTAC
TATTTACTGTTATTTACTATTCTTAGAAAGTCATTTTACC
ATCTATTGTTGTTATCTAATGCTGTGCAACAATATCCTGA
AAAGTCTGTGGCATTAAAACAACCCTTACATTGTGCTTCT
GGTTTCTGGGTTAGGATTTTAGGGCACAAAGGAAAAGGCT
CATCTCTACTCCAACCAGCTTCAGCTGGTAATGTTTCAAA
GGCTGGGGACTGGAATCATTATTTCATTCATGTCTAGTAG
GTGACACAGGGAAGACTCAAACAGCTGAGGCCTGGGCTGT
GGGGATCCTTGAGCCTGTCTATCTCTGCATGGCAAGTGGT
CTTTCTAGATGGCACTATAGCTTCAGGGTAGTTGTACCTC
CTAAATATCAGCGAAGAGTTTCTAAGGCATGTGTCTTGAG
AGAAAGACAGAGAGTACCAGGCCAAAGCTATGTCCCCTTT
TCTAATTTATCCTCAGAAGGCACATAGTATTGCTTCAGCT
GCCTTATTTCATTAGAAGCAAGCCACTAAGGCCACTTGTG
TTCAAGGAGAGAATTTGACTCTAGCTTTTTATGGAAGGTT
TTAAAACCATTGGGTTCTTCAAGCCTCACAATAACCTCTT
TATGAATTAGTATCATGGGCAAGTTATTGTAAGCACTTTG
GGGTGGGGAGAGCAGCTGTACAAAAAGGAAAAAGACTTTA
TTTCTGTTCTCGAGATTACATTCTAGTTGGGGAAGACAGT
AGTTTCCTAAGAAAAGATAACTACTACTACCTTTGAAGTA
AAAAGTTCCAGATGATAGAATGTGCTTCTAATGTGGAAGA
TCTGTGCTTTTTTAGTTCCAGTCCTATATCTACCATGTTG
TGTGACAATGACCATGCCATTCAGTGTCTCTAGATTTCCA
TTTCTTTATCAGAGCACATGGAGGTGGGATAGAGTCTGTG
TGGAGACTGGGGAACCTTCTGCTACTTCTTTGGTGCTCCT
TGAAGCAGTAAATCTGGCATGGTATGGACTATGAAAGAGG
ATGAACTTGAATTTTCTAATTTCTTGAAGTTGATCAAGTA
TGTCATATGTGCAAGATGCTCTATTAAGTGCTGTAGGGAA
TGAAGAGTTAAATTAATATGTACTTAATGAACTGGTGCAT
CTATATATTATTATATATATATTATATAGGTAGTATACAG
TTGTCCCTTGGTAACTCTTGGATACCATAATCCATAGATG
CTCAAATTCCCCATATTAAATAGTATAGCATTTGCATATA
ACCTATGAACATCCTCCTGTATACTTTAAACCATCTCTAG
ATGACTTGTAATACCTAATACAATGTAAGTGCTATGTAAA
ACTGTATTGTTTAGGGAATAATGTCAAGAAAAAAATCTGC
ATGTGTACAGATGCAATTTCTTTTTTGAGTATTTTCCATT
TGCAATTGGTTGAATCCATTTATGTGGAACCCAAGAATAC
AGAGAGCTAACTGTATGTATATTCTTACACATATACAGGT
AGAAAAGTGTTTCTTTGCTATACATATTATATAAAACAAA
TATAAAAGGAAAGGTGAAGAATTCTATGTACATATAAAAT
ATAAAATATTCACAAATCTAAGATATATGTGTATATATAT
AAAATTTATGTGTATATATATAAAATTTATGTGTAAATTC
AGCAATTATATGTCAAATAATAATCTGCAGTAACTTACAT
TCTTTGGAGTAGTATATAGTTGCTACTATCATGACTTAGT
TTGGACAAATTCCTTATCTTCACTAAACCTAAATAGCCAC
ATGTGTAGAATAACAGTCTGGAACTACTTACTTTACAAGA
TTCCTTCAAACTCTTAAAAAAGCATTGATTTACTGACTTT
GCTTTTTGTTTATAACTATTTGTGACTCAGGCACATGTAT
TAAAGTGTTCTGATTTATTGAGTGTCTATGGTGTAAATGC
TTGAATACATTATGATCTTTAGATACAATTTTCTATTGAA
TACTCTGTGAAGCAAAAGAGAAAACCCTTTTATAAGAACA
ACTTTGTACTGCACTCAGATTTTTTAATATTCTGAAGTGC
ATCATACATATATCTACAAAATAATAGTGGTTTGCCTTAT
GTGTTCCTGGGCATTATCAAAGTGTTTCATTGGTAGAATT
CTGATTTTGTCTATATCCTGGGCTTCTCTGTTCCTGCCCT
TTTAAGGTCCTTCTCTGGCCAGTCACAGCACTTCTGGGCC
CCAACCCAAAACCTCCTTGATGGGTAAACAGTATATTCCC
ATATAAGAGAGATGAGACTAAATCTTAGCAGGCAGCACTC
CCAGAAAAACTATCTATTAGGGTCAGGCAATCTGTACTTT
AGGAAAATTACTGAATTACACTCAATTATAGAATGCCGCA
TTCCTTACATTGTGGCCAAGGAGTCTGCCTGGATTTTTGA
GAAGGAGGGTAAAGTCCAATGTATATGCTTTGCTTTCCTT
AATCCTCAAACAATTTTGAACGATGAGTACCATGGGGTGC
AAAAGGGCTAGGTAATTTGCCTGAGGCAAAAAATTTAGTA
AGGGTGCAGCAGCAGGAAAAATGGTTGAGTTGGGCATGGG
CCCCACAGTGTCTCTGCAAAGGTGCCTTGCCCGGACTTGT
AGCACCAGCAGCGCCAAGGTGTGTTTGGCAGGCAATTCGG
TGGGGGGGTGTGTGTCCTGGTGTTGAAGTTGCAATACCCT
TGGGAATCTGCAGCTCCTGGCAGGAGAAACCCAGGAGCTG
TCAGGCCCAAGGATAGCATTGCACCCTGCGTTTTAGTTCA
GGAACCTATGAGGGTCAGCACTGCCCCTTCATTATCCCTG
TGCTTGAGGAATCATGACATTAAACAGTGAGTAAGAAACC
ACCATCACAGGTCGAGAGAGATCATGTGGATGAAAGGAAA
AAATTGTATATTTCAGTACTTTTAAGGGTATGTTTTTCTT
GCTTTTTAAACAATGGGGTTTACATTTTCATTTTGCACTG
GCCTCTGCAAGCTATGTCGCTGGTCCTGGTTATTAAGCTT
TAAACATCTTCTCCACTTACAAATTCCAATCTCATATTCA
ACTCACCGTGCTCTCGTCCCTATTCTGTAAGCTCCTCCAG
TGTCAGGGGTGGAGAAAGGCAACATCGCTTTAGTGGACAT
GGTGGTGAGGTAGGAGGTGGGACTTTACTCCTGACCAGAT
TGAAGACTGGCTGAAACAGGGACTTATCTCCCTAACACAC
AAGCCCCAGTACCATGTCAGTTTACCACTGGCATGAAAAC
ACCTGGAAGTTACCACCCCTTTCCATGGCAATGACCTGGA
AGTTACCTTTTTTCTAAAAGTTTCTAAACAACCCACTTAC
CCCTTAATTTGCATGGAATCAAAAGTGCATATAAAAATGA
CTGCATGACATCACAGACCTGCTACTCTGCCTAGAGGGTA
GCCCTGCTCTGCTGGAGCAGTCACAAAGCTGTAACGCTGT
TGTCTCAATACAACTGGTTTCTTCTACCACTGGCTAGCTC
TTGAATTCTTTCCTGTGTGAAGCCAGGAACTTTCCTGGGC
TAAGACCCAATTCTGAGTTCGACTGTCCCACATCAGTGGG
ATAGCCCCATGTCCGTGACGGTGAGGATGTTGTTTGGTTT
CTGTTGTTCATCATGATTGCTCTAGCTCTTTGTCCGCAGG
CCTCTAGTTGGTAGTTTCAGGCAGGATTCATCTGAAGCAG
GCAGGAACAATTTGCTTGACCAGGGCTCCATTCCATCCTC
TGTGGCCCCAACTCTGCAGCCTGATGACACAGACAAGTAC
TATCTTGTGTACCTCCACGGGAGAATTCAGTTCCCTTCTG
CCATGCTAATTTTCTCCTATACACTAGTAGCACTGGGGCA
GACTGGCCATTCTGGTGGCTCAGAGGATATCCAACTGGGC
AACAAAGTACCATTATCACTGTCTCTCAGTTACCCAAGAA
CTTCAGAAGCAAGTTTTCTTGAATTTAGCTCACATTTTTC
AAGACAAACCATTCGTAAAAAAACTTAATAAAAGAAGACA
GCCTCTCCTTATAAACACTGCCTTCTTCCTCCTCCCCAGT
ATCCCTGTTTGGGGGGCATAGAGTTCCGTCTTACATCTCT
TATGGCTAAAGGATGTCAAAGCAGGTCATCCTCTCTTGTA
CCTGAGGGCAGAGCAAGGCTCTGCCTGCAAAAATGGAGCC
CTCTTTGAACTTGAATTGTGTATCTCTGCTTTCAGCAAAA
CACCAACTCCTCGTCAATCCCTGCAATCATTTGGTAATCT
CCTAGGCTAGGAAAAGATCTTAATAAGCAGTTCCTCACAA
AATCCTGTATCATTTAACAAGTTGAATGCAGCAAATATAC
ATGTCAACATGATTAATAAATATTTACTGAGTATGTGTCA
TGTGCATAATATTTAGGGAGATTCTGGGTAAGGCGTAGTC
CTTATCCTTGAGTACATTTAAAGGAGTTAAAGAGAAGGGA
CATGCACATGAAGATGACAGGAACAATGCGTAATAATATA
TGTGTGGTGCTAAAAGAATAGCATAGGCAAGCAAGAGTTG
TATAAAGTTGGAGAGAGGAGAGATTTCTGTGGCAGGGAGT
CTTTCTGATGACATAGAGGATGGAGAACATGAGCACAGTA
GTGTCTTGAAGGGTGAGTACCATTAGAGAAGCTGTAAGAA
GGAAGAAGTGCTTTTTAGGGAAGGGAAATTATTAAACATC
ACTTTCCTTTTGCTGTCCATAAATTTTCTTCCAGCACGTG
GCTGCACCATAGTCTCTCTGAATCTGCTGTGATTCTGGGG
GCTGCCCGATTCATAAATTGTTCATTGCTCAATTAAACTC
TTTCAAATTTAATTCAGCTGACATTTTTCTTTTAACAAGC
TCAAGGTCACTCTCCATCCTACTCCACTTCCCTGGACCAC
CTTCCCAAAAAACAAGGGCTCATCACAAAGCCTTCTATTG
GTACCTACTCAAAGAGGCCAAAGCTGGCTCATACCTGTAA
TCTCAGCGCTTTGGGAGACCTGGGAGACCGAGGAGAGTGG
GTCATGTGAGCTCGGGAGTTCAAGACCAGCCTGGGCAACA
CGGAGAAACCCCGTCTCTACAAAAAATACAAAAATTAGTA
GGGCATGATGACTTGTGCCTATGGTCTCAGTAACTTAGGA
GGCTGAGGTAGGAGGATCCCCAGAGGTGGAGGCTGCAGTT
ACCTGAGCTCACACTCCAGCCTGGGTGACAGAGAGAGACA
TAGTCTAAAAAAAAAAAAAAAAAAAAAAAGTCAAAACTTT
AACATTTCTTTTCCTTGCTCTAGGCCAATGGCTCTTCTAG
GCAGGGAAGGGTGTCCCCACATCATTTTGTATAAATCAAA
ACAAGGCAATTAACAGTTCTTCAGTACAAACAGCCCCAAG
GGCCAGGAATTGGGACAATGTGTGTGTAGGTTTCCTCTTT
TCCAGTTATATAAGGAAGTAACATGGGCCTTGAAGTTGCA
ATATCTATGATTTATAGTATTTTGAAAATTGATTCATTTT
ACAGCATCAGACCAGCACACTTCCTCATTAACTGGAAAAG
AAAAAAACAGAGACAAATCTATTTTAGACTCTAGATTTTC
TTACTGTAATTGAACCACGAAGCTTTTAGTATGAACTGTA
AAAAGAAAGAGAATGATACAGTTTTAAATTCATATGAATT
CTTATGAGTTCAAAGGAAATGGTGTCTTTGGGGAAGTAGG
TGGCAGTGAAGTGGGGTAGGGAGAATGACAGGGATGAATT
GTTCCGATCAAAGGAAAAACTAGTACCTGTTTTAAAAAAT
GGAAATACTTTGCTCGAAATTGACTTGATATTTCCAAAGT
AATCAATCTGTAGAATTGTATACACACAGACATACAAAAT
GGGATCACAAGGTGCGAATAGTTCTGTAACCTTTTTAAAA
ATACTAATGAATGTTTTCATCTATTATAAACATTTTTTTC
TTAAAACATGTCTTTAAATGGATAGTCTTCCATTTTATGA
ATGTGTCATAATGTATTTAATTCATCATCTATTGAGCATT
TATTTGCAGGGCAGTGACATTTTCATTTTAATTATGTGCA
GTACTAAACAAAGTACCCTGAATAGATAGACTGGATTCAT
ATTGTTTGGTTACAGGATTGTCATTACCATTGAATAAAAT
TTGCAAAAGTACGCTTACATTTCAGAACAAAATTTAGTAA
GTGGTTGTGTTCTTGATGAAATGCCTCCTGTGATGGAGAC
CAGTGCTATTTAAAAGTACAATTTTATTTTAGAATTATCC
AACAGACATGTGTTTCCACAAGCAGAATTTTCCATTCCAT
GGCTTTTGAGGCTAAGGAAATTGGTATAATCCTTATTTCC
ACAGTAAAATTAAAATAATGCCACAATAAAGTCATTATAC
TAAGTACTGAGTGACTCCAAGAAAATGATTTTTAATTAGC
GAAAACACACAAATGACGTTTAATCACTAGCTTTATTCGT
AAATCATTCGTTACTAAGAAAACTGGGGAAATATCACTTG
ATCTGAAAGTCAATACAAGCCACACCATTGTTCAGGCCCT
TAGATGTTCTAGAAACTGAGATGTGACCCCAGCTCTGACG
TTCCAGTTGGTATGTCTTACAAGTTCTTGCCTGTAAATAG
AGTAGGGCACCACTGTATGATCTCTGTGGTTCCTTCTGTC
CCAAGAACAGAAATCCTAATTACAGAAGGATGCAGAAATT
CACGTGGAGACAGGTCCAGGGCCAGGGGTACTGGATATCT
ATGATGTTGAGCTCTTCAGAAAACACACACACTCACAGTT
AATTTGAAACAAAATATCAAAAGACTGATCGCAAACACAA
CTAAATCACTAACTAGCTGCCTTAGATTTCACCTTTGTGT
GTCAGTTTCTGCATTTATAAAATGAGGAATTAAACTAGAA
AAGACGGCGACTCATAGATGTTTAGTACTGGAAGATACTT
TGTTGAACCAATCCAATCCCTTCCTTTTCCAAATAGGAAA
CTTCATGCTGTAGAGATTAAGTTACTTGGCTGGAGTTGAA
CAGAGGAAAGGGCAAAGCTTAAATTCATGCCCAGATCATT
TAATATCAAGTCCAGCGTTCTTTCTCCTGACCACCAAACT
CTACAGCTATTTTGCTCTGAAATTTATGAATTTAAGATGA
TTCAAATGAGGGTTTATTTATACTGGGAATATTAACGACT
AGACACCTATACATTTGTCATGTTTTTTAGGTTGCTCAAC
ATTGGCAATTAACTAGCCAGATCTGAGTGCTCTTTAAATA
GGAGAACATTGTTTTGGTCTTCATCCTTTGACAACAAATT
AAAGCCATGATTTATCTTTCTTGAGTCCATATCTGACTGC
TTTCAGACTCAATCCTGTGGCTAAAAGCATAGCCAAAAAT
AGTAACAGAAAAATAGATACAAACAAGGGGTAACACAGCA
AATGCAACACAGCAAATGATGGTAGAGCAGCCTGTGCTGT
TTATTAGATTCCAATCTTAAAATAGGAGCAGGGATAATCT
GTGAACACAGTCTTATTTTGAAATAAAATACATTATTTCA
AGCATCAGCTGTCCTTGAGACTAAGGTTAATTCAACTTTG
CAAGAAATTACTTTGTAGATGACGTAGTGGATCAACAGAT
TTGCCTATATGAGAGCCATGTTAGGATAATTTTGGCTCCT
TCTCTGGGAGTGGAAGGCAAGTCTTAACTTGCAGACAGTG
GCAGAGGCTTCTTCAGAGGCAGCAAAGTGGGTGGCAGGGG
GAGGATTCTCTGATTTCAGTCATCTCTGATGTAGATGTTG
TTGGTAGACTAGGTGTTATTAGCAGCTAGAATCAACAGTA
CAAGGGGGTGGGGACTTGAGAAATATGCCGCAATCTGAGA
ACTGCAAGTTGCTTGGTCATGCAGAATTCACAAGGAGGAG
TTCGGCCCAGCACCAGTGGGTGGAGCTTTCTTTTCTGCCT
GTTTATCGTGAATATGGGAATTTTTTTTCTTTCTTATTTT
TCTTTTTTGGAATGTATATTTAAATTTTTAAAAATTTATT
TTTAGTTGAAAAACAGTAATTGTCTGTATTTATGGGGTGC
AACTGAATGTTTTGATCTATATATGCATCATAGAAAGATT
TGATCCAGCTGATTAACGTATACATCACCTCACCAACATC
ATTTTGTGTGTGTGTGTGGTGAGAACGTTAAAAATTGATT
CTTTCAATAATTTTGAAATATACAATGTTATTAACTGTGG
TTATCTCTAATAGAGTTCTGGGTTAGTTTATTTGAGAAAT
GAGAAAGTGAAATTTTCCCGTTCCCCATTCACTGATTAAA
CTTGAGTGTGAATTTTCCTACCACTCAAGGGCACAAAAGG
TTAGTTAAACAGACCATTACTCAATCTACTAGAAAATTCC
TAGAGAAATTGACTCCTCCTCAATTTCCTATAAATTATGA
TGCTATGTCAACATGCCATAGAGGAGAATTCAGTCAACTT
TTCTATAAAGGCCCAGATCGTATTTTCAACTTCTCTGGCC
ATATAATGTTGAAACTACACAACTCTGCCATTGCAGGGTG
AAAGTAACCAGAGACAATATGTAAACAAATGAGTGTGGCT
GCATTTCAATAACATTTTATTTACAAAAAGGGGGCATTTT
ATTTGCAACCCCTGCCAGAAAACGTAAACTCATTCCATGT
CTGTTTTAAATATAGGTGGTGTCATTTTCTTGCAGTTACA
CAGACAGAAATCTTGGGATAAACTTCTATCCTCTTTTCTT
CTTTATTTTCCACATTTAATCAACAATCAATACTGTGGAT
TCCACCTTCTCAGTATCTTTTCTGTCATCTGCTCAGTGGG
GCCTTTGTGAACCAAACTATCTGAAATAGATTCAACTCAT
TTACTGCCCATCTCATCATGCTTTGTGCCTCCTTAAAAGC
TCAGGTTGCGACCTAAAGTTACCTCATTTATTTGTTCACT
TGTGTATTATTTGTCTCTCATAATGAAATAACTCCTTGAG
CGCAAGGACTCTGCCTCTCTTCTTCACTGCTGTAGAATGC
TACTTGGCACAAGACACAAGGCAGGGACTCTGTTAATACT
TGCTGAAAGAAAAAGGACCCCAAACCTGTCCTCCTTCTTG
TAAACTCCCATATTCTCCAGCACACCCTTCACATGAATTC
TATAATTACTACTTCAAGCAAGGCCCAGTAGGGAAAAGAT
GGAATGTTAAAAATAGGATACATCAAAGAGGGTTTTGTAA
AGGGGCCATTTATACAGTGTGTGCAGGTGAGCAAAAGGAA
AAGGAATATAGTGAGACTGTTACCCATCCTTAGGCATGAA
GTAGAAAGTGAGTTGTCAAAAGAACCTGAAAAGAGATGGT
CTTGTGGAGACACTGTTACAGGAACTGTATTCCTTGAATG
TGGGATGCAGCCAGCCAGAGGGAACTTCCAGGTGGGAGCA
GGGAAGTAATTGGCCTCACTTCATTCTCATCCCTCCCTCA
GACCTCCTGCTGGGCCTCTAGAGGAACTCAACTGCAGACT
AGGAGGCAAAGGAGCCACTGACATATTCCATACTGAATAG
CATCCTGGGATCCAGAGAGGTACACAAGACATCTGGTACC
ATCACTCCTGGCCCCTCAGCATCTACTTTTGTTTGCAGGA
AGTTTGTCTCTCCATCACAGGGGACACAGGAAGTTCCATC
AGCTACCAAATCATAATAGGGTAACATCAGTTGAGTCACA
GCTGTGCCTGAAGTGAAAACATTAATGATCACTGAGTTCT
CCATGTAAGGTAGCAGAGGGAAAAAGGGAAAACAAATAGC
ACAAACACTAGCTGATACTATCCCCACATCTGTAGCTGGA
CACAGAACATAATTTGGTAAGCAGAATTCCTTTTTCTACC
ACACATCCTATCTCTTATGTTCTCCTTTCCCTTTGGCAGC
ATTATGGTTGGACAGGGATTCTTTCCTGGTAGGAGAATCT
GAACTTTCATTTCTCTCAGATCATGAAGTAAATAAGCAAA
TCAATTCCAGATTCTTCTTTTGAGTGTCTGTTTCTTGAGG
TTATTTTTGGTACTATTAATAAATGTAGCAGGAAACGTAT
GGCAACTTACATGATAATTCAGGGAGAGGTTAATAAAAGG
ACTATGCACAAAGGTATTGTACAGGGTATAAGAAAGTCCT
AAGCTATAGTTTTGGAGTTCCCCAGGCTACTAACAGGGAA
ACTCCTTGGCCTGAAAGAAAAAGACTCATTACTATAATCT
GAAATGAGAGGGTCCCATGAAGAACACACCTTCAGAACTG
TTTTCTTGGGTAGGGAGAAAGAACTATCTTGAAGTGACCC
CGCAAGGCAGGATGTGGGGGAAGTGCCCTTATTTCACTCT
CCCTTCTCCGACACTGCTGGGGCTCCCTGGTTGTCAGAAC
CACACAGAATCCAGAGAACAAAAAAGCCTGTTGATGGGGT
GCATACAGAGCAGGTTCTTGGGGCAGGAAACCACTTAGAG
AAAGATGAGAGAGGATCTTGAAGGGAAAACAAAGATCTCT
GGCACCTAGCATTCCTAAAAACAACAACAACAACAAAATA
CAGTCAAATGATTCCTAAGACAAAACAGAATTCCACGTTT
GATGGCTTTCCATGGATGCAGGGCAGGTGAGCCCCCAGAT
TGGGACTTAATCTGCGAGGGTTCTTAGCTTCATTCAGGAA
AGTATTCAAGGGCGAACTGGTGATGTTGTACAGCAACTTT
TATTGAAGTGGCATGTATAGCAGCAGCAGAGGTACTGCTC
TGTGCAGAACAGGGCTGCCACATAAGTAGTGTACAGCTCA
GAAGCAGTTCTGCAGTCATATTTATACCTACTTTTAATTA
CATGCTTAGTGGTAGATTATGCAGACATTTTTAGAAAAAG
GGTGAAAACATCCAGGTCATTAACATAGAAAGGGGTGGTA
ATTTCAGGTGTTGCCATGGCAATGGTAAACTGACATGGCA
GTAGTGGGCGAATCTTGGGAAGAGGTACTTTCACCTCTTT
CCTGTTTCAGTCTTCAATGTGGTCCAGAGTTCGGGCCCTA
CCTCCTACCTCACCATCATCTACAGAATAAAATCCCATCT
GCTTAATATGCTATCTGATCCTCCAACAATCTCTCCTTAT
CACAACTTTCCCAATCCATGCCATTATTTGGGCTTAATAC
TTTGTATTTTTATTCTCCTTTGACTCATACCAGAAAGCAA
TTCTTCCTCATCTGTTCTTAAACTCAGTTTAAAATCATGT
TCTTAAGTCAAAGGTACATTCAAATGTAGTTACTTCTCTT
CTTCCATTGGACTTATTCCAGATGTAGTATACTTGTCATT
AATGTAGCCCTTATTGAATTTAGGAATTGAATTAGGTGCT
TTGATTATACTATTTAATTGTCATAGGAATCCAGCAATAT
GGTTATTTTTATACATTATTGCAAATACAGAATCTGAGTC
TCAGAGAGAGCTGGCTGTAACCACCTTACCCCACTGATGA
ATCTGAGCATAGCTAATACTGGAATGGCCTGACATGGTGA
ACCTCTTCATGTGATGTAATGTGAGGCACAGAGCACCTCC
TATGAAGGATTCTTGGCAAAATAGCCTGGATCTAGTCAAG
TCTTTAGATCCAACAACAAGTTTGCAGAAAATATGGAGAA
TAGAAGATCATGTTAAAATACAACCTGAAGAAGAAACAAT
CAGACCAAACTATGAAATGGGACCTCCTATCAGAAAATTG
CTCTAATTTCTGCCAAAAGTCAATTTTATGGGAAAAAAAG
AGATGGAGAACCATTCTAGATTAAGAGACATAGCAGTTGT
AACCACTAACTACAGTGTTTAGAGGTTTTTGGGATCCTTG
TTTGCCCAAAGTCATAAAACATGTATCAGCAGAACTGTAA
TTCAAGCTTACCGAGGTCTGCCTGGGGTTGTAGAGATGCT
GTCCATGCCCTGCACATATCCTTTTGGCATTCACTGTTCT
CATACTAGCCTTTCTCTTTCAAAAGGTTCTGACTTCGAGC
ACCTGAGGCTCTCTGCCTGGGCCTTTCTTTTGGCCCGTGC
CTGGGGCAGTCCAGGAAAGATTGGAGCTATGGCCTTGAGA
GTAGACCTCAGCCAATAGAGGAAGGCATTGGAGTTGGAGT
GTAAGTGTCTCAGCTTCCTCTTTTGTGTGGCCAGTTCTGA
TGACTGGTCTCCACAATTTCCCAGAAGTCCCAGTAGGATT
TATTCCCAGTTACAGAATTAACATTTGCATTAGCACACCT
TGTATGGGTATCCTTTCTGTCTTACTTCTTGAGCTCATCT
GGCAGTGCTTCCTGGGATCACTTTCCAAATAATCCACGAA
CAGATCCTTTCCTCAGGGTCGGCTTCTAGGGGAAACCCAT
CCTAAAATAAAGGATAAAACTTCTGCTCTTTCCGCTGAAC
AATTCTGCCTCCTTCATCCATTCTGTCTTGTGATGCAATT
GGTAAGAGGCTGCATGACACAGTTCACATCAGGAACTCTG
TAGGCACACAAACCCAGGGCTTCACCCTAGCTTCTGCACT
TGCTAATCACCTGATCTTAGGCAACTGAGACTCTGAGTCT
CAACATTCTCATTGGTAAAATAGGTCAACAAATAGAGAAG
TTCCTCTATTACACTTTCAACTTCTTCCACTTCATACTGT
TTCTAACACTAGATTTGTTTATGAGCATCTATGAAAGTTC
ATAAATCTAAGTAATAATACAGAAGTAACTTGCGGCAAGA
TGTTAGTGATAGCTTGAATAAAGTCATTTTGTACTTTTGC
ATAAATGGACTTAGAACAACCTCTAGGAACATGTCGTACT
GGTGAGTCAGGGAGTTTCTGTGCCTACTGGGCAGAGATAG
TGTGAGTATGGCACATATTTGTGTGAAGAACACAGCCTCA
TGTCTGACAGAAGAGGAGCTGAGTGAAAGAGGGTCTTTGT
AGTTGCCTGTCTCACTCTAGATTTTATATTCCTAGATGGC
AGAAACAATGTTTACTAATCTGAGATATTTCCTAATAGCA
ACCGTGCAAAAATGAATAAGATAAATTTTACACTCCGCAA
TTCTTTTTATAACAACTTTGCAGTATTCCTAACATATCAA
ACAAACCAAGTAACCAGCAGCTCGCTGTAGTGGAAGCTCA
CTTACCAAATACAATCTCATTCATTTCCATAGCTTCCTTA
CAGCAGATTTCCTTCTTTCATTTCTCTGTCCCATTATCAC
ATCATTGGGCTTGCTTTAATTAATCTTTTTTTTTTTTTTT
TTTTAATATCACTTCTTCTGAGAACTTTCCTTCCCTGATT
CTCAGCCTTTGGATCTCATCATCTAACTATCATCTTAGTC
TTCCTTGTTTCCTTAATGCACTAGGATGGTTTCTGGAGTT
GGAAAATTGTTTTTTTCACTTATATTACTGACTTCATCTA
ACTTCCAACTTCAATATATACAACAACTAATAACACATTC
ACAGCCACAAATAATTTTCTCTCAGTAACAATTCAATAAT
ATTACGTAGTTACGGTCTCTTACTCATTTAGTATTTCTTG
AATTCTTCTCCAATAAATACAGATTGTTAAATCCCTTTTC
TTATTCTTAAATCGTCTACTTTCATTATTTCTCTCCTTTC
ATCAGGTTAGTTACCTACTTAAACCCAATGTTGTGTTACT
CCATGGGTTTATATCTAGACTAGTGTTGCCCAGTGGAAAT
TTCTAAGATGATGGAAATGTTCTATATCGGGCTGTGTAAT
AAGGTACTCACCAGTCACAGATAGCTACTGAGCACTTGAA
ATGTGGCTAGTGTGACCACGTATTAATAATTGGTAAGACT
TCATTCTCTATCCACTGGAAACTTACATTGAGGGGCAATA
TAGCTCTATGGCTGGGAGGACAGGCTTTGGAGTAAGGTCG
CTCTGGGTTGTTATCCTGTATTTACTGGCAGAGTGACCTT
GGTTTGAGCAAGCCAGTCCACCTCTGTAGGTACCCATTTC
CTCAGTTAGAATATGGGCATAATAATAGTCCTTATCCCAT
AGGGTTGGTGTGAATATTAAATAAAATACCCAATGAAAAG
TGCTTAACTTAGTGCTGGGTAAGTGGTAATTATCAAATAA
ATGTTTTTGCTGCTGTTATTTAAAAAATTATTTTCTAGAG
CAAAGTTATTTATATGCTCCCAAATGAATCTCCAAGGATA
AAACTTCAGCAACTGTAGTTTGGAGATAGTTAGTTGTTGA
ATGAATGAATAAACAATGAATGAGTGAATTACTATGATGA
ACAAATGTTCTGTTCTTTACATGCTCGGGGTCACTTGCTC
GGAGTCAGAAGTAGAGGCAGCAATAAGAACTCCGGCTTTG
GCTGGGCACGGTGGCTTGCTCCTGTAATCCTAGCACTTTG
GGAGGCTGAGGTGGGTAGATCACCTGAGGTCGGGAGTTCG
AGACCAGCCTGACCTCATCAGGCTGAACATGGAGAAACCC
TGTCTCTACTAAAAATACAGAATTAGCTGGGTGTGGTGGC
ACATGCCTGTAATCTCAGCTACTTGGGAGGCTGAGGCAGG
ATAATTGCTTGAACCTGGGAGGTGGAGGTTGCTGTGAGCC
GAGGTCTCACCATTGCACTCCAGCCTGGGCAACAAGAGCA
AAACTCTGTCTCAAAAAAAAAAAAAAAAAAAAAAAAGAGC
TCCAGCTTTGACTAAATTTGTTTTTGTGCTCTCAGAAAGT
TTGCTATATAAAATGAACATAAAACTCTTACCAATGGCAA
GTGCAATTGGGTAGGATGGGACTTTAAATTTCTGCTTTAT
GTCCTGCCTTGTTTGAATTTCTTACAAGCATGGATTATTT
TTATAGTAAGAACAAGCAATCACTGTATATATAATTAATT
ATACTAATAAAATAGTCACAAAGTAGCATCAAGTACCTTG
AATTAGTATTACAGTACCTTATGTGAGTAATGCCTGACTG
AACAAGATTAGTAATATTTGTCAATTTTAATTAAAATGTT
TGATAGGTTTTTGGGATTAATATTTTCTTTATGGTCAGCA
ATGTAAAAAAAAGTAAGATTCACATGAAATTGACATAATA
GGCCCTCAAGTACACTCATACACACACATTCTTTTATAAA
AATTTGATACAGGAAATTTTACTCCGAACAGGTTAACATA
GTTACCAAACTTCATAGTGATCAAAGCTTTGAGGTCATTA
TGTACTCTTATGTTTTTCTCAGAAAGAGACAGAGAAGAGA
ATAATAATAATAAAAAAAAGACCATCTTTTCTCAAAGCCG
GTAGCTATTGCATAATATTTTTATTCAATCCATGTGGAGT
ATAGTGTGAATTTTATAATTTGCTTTGAGAATTGCGTTTG
TACTTAGAAATGCTTTGCAATTAGTGGAATATGATATTTT
AATAGTCAAATCAATTAAACATGCTATTGTTCATATTTTC
CACTTGTAGCTCCCAGATTTAATATAACAAAATAAGGAAG
TTTATTATTTTATATTATATGCTTAAGAGAATCATTCATG
ATTGATTTGGATATGTTTGTAAAACCTACGTGATGTACCC
CTGGTGAAGTCCTGTGAAACACAACCGCTGAACATTGCTA
AACTGTACAACAAAACTTTTAAATAAAACATTCCTATCTC
TAATATGTTTGCCAGAATAATGAATCACAGTAGGCTGCTG
TCGGTAAGCTAGCAGCCAGTGACGTGTGTTCCTTTTGCTT
TCCTTTAACGTTTGAGCAAGTGGTTGCAGTTGTTATCACC
AAAACCAAACTATTGGGAGCGTTCTGATCTGTATGACAGT
TTATGCCTCACATGACTGATCTTCTCAAAAAGGTTGCAAT
GGCCATGCGTCGCTGAGTCAGTTACAATTTGTCAAAATCA
TGAACAAAACATATACACGCCCCCACTTGTTTCTTCAGAC
TTTTTTATAACTACACTTCATTTCCTTGGCATGTCAGTGT
GGGGCTGGTGGCAGGATTCAGTGAAAAGTTGGCAAATGTA
ATAAAGAGTATTCAAACTTTGGAGTAAGTCACTATCTCTA
CTTCTCAAACAGTTTTGCATTTGTACAATGAGGATATTTA
CACTTACAGAATAACTGAGCACTTCCTGAAATATGTGAAG
GCATTTTAAAATCATTTTTTAATTTGTAAAATAGTACATA
TTCACCATAAAAATTTTTAAGATACCAAAAAGCATAAAGA
ACAAAATAAAAGCAATGTATTATTCCACTACCTAGAGATT
ACCACTAACAATTTTTTTCTTTTTCTTAAAACCAAAAGAT
AAATATACAATTTTGTATCCTGCTTTTTTCACTTCATCTT
ATAGAAAGTTATTCATCCAAAGTCACTAAATAATAAAGCT
TTATTTTTAAACTGTAAAATGCTACATAAATACAAGGTCT
ATGTACCATTGCTGTTCAATCTTCAGCTTTGAGTTTTAAA
AAGACTAATGCATTATCAAGGGAACTTGAAGTATCTATTG
CTTGGCAATTTTCATGACAGTGTGATTCCTCAGTGCCCAA
ATTGACCGTTTAGTTCATTGAATTGAGATGGACTTTTTAT
TTTCAAGTTAATATCAAATTGAAAAGTGCAAGAAGTTCTC
ATTGTCAAGTAATGGTAGACCTGAACCAACACAGCAAAAA
CACATTCACAATTTAAGTAGAGAAGCATCTTCAAATTCTA
CTTTCAATTTCCGAAGCATTTCACCAAGTAATATGGGAAG
CATGGGTTTTTGTCAACAGCTCCTCCAAGAGTGAAGCTTT
GCAAACAAGTGAAATTACGTTTGTGAGCCATTAGTAAGTC
TAGGAAATTAGCAAATTAGTAAACAGGCCAAATTTAAGTT
ATAAGGTTTTTCCATTGAAATAAGACATTTGGGTAATTTG
TAAATCAATAAGGACAGAGGAATAAAGTAGTTTCATACAA
ATTTATGTATAGAATGCCAAGAAACTTCTTTATTTTCCAA
TATTATAAAAGAAGCAGAAGTGGTCTTAAGAGAATCCCTT
TTCATTATGACTTGGTGATATAAACACTAACGAGACACAT
GGCCCAGTGAAATCCCAATGTACCACAGCTGTCTGGCATC
CCACTGCACACTGGCAATAGAACATTCCCTGTAGCCTATA
TTTAAACTTGGCATATGCTGGGGAATTCCCTGATGTGGTC
CTAAAGTCAGTGGTGCAGTTGTTAATTTCTACAGTTTGCT
TCAGTTACTAGGGGGCTGTTGCCAGATTAGGAAGATAGAG
GGTCATGTGGATAAAAGACGTTAACAATAAAACAACAACA
ACAACAACAACAACAAACATATCTATTGTGCAGACTTATC
TATCCTTGAAACTTAAAGAAAGTCCAATGGCATAGTCACT
AAGCTACGAAATATACTTAATGATCATTGTGTTGCTATCA
AGTGTACTGATGAGGAGAACATCATTTGGGGAGCATAGAA
ATATAAGCTTCTCACATGCTTTTGAGATAATGGAGACTTG
GCAAATCATTTTAGAATGGTATCTAGAAATCAATACATAC
TTTTAATAGTTTTTGATAGACTGTTTATTGAATTAAGTGA
CAATTGGGAAATTTAAGATATACACTGCAATGCAACAGAC
ATATGAAAACTGCCTAGATGTTATTTTAAATAATTGTATC
TTTAATTTGTCAACCACTAAACATTATTTTAATACTTCAC
TGATGGCTCTCTGGTGAGTGTTACATTCACATGTGTGTAC
TTTCAAGCACTGCATGCATAAAAATCTCTAGGGCAAGATG
ATCACATTTACAAAATATTTATTTTGGGTAAGGTGATCTA
TGGAGAATATTTCAGGGACCACAAGTAGACTTTTCTTTTT
ACTTTTGACTCTCATCACCTGGATGACTTAATTAAAAGTA
TTTTTTCTACACAAACATTTTAGGCCAACTATATCTTTAG
GAAAACATAATTCTCTTCATTGAGAAAACAGAAGAGAGTC
AGCAATATCAATATTTATCATTTTACATAAACTATTGCTG
TTATTAGGATGCTCTTCTGATGGTTGGATCTATTCAGATC
TAGAGAAGAGTTATATTTCAGAATAGTTACTTAAATGGTG
AAAAGGTTTATTTACTCTCAATACTATTAAGAAACAAATA
AATAAAAATAGGTAATCTCAACTTAAAAGATGAGCTAGAT
TGTTTTGTATAGCAATGAGGACCCAATGAAAACAGCCTGT
TTACAGATTAGAAATGGATTGGCTGTTGAATGGCACTGCC
CTCAAATTTTTATATCCATCATATCACACTTTCATGGACT
GAGGATTTGTCCCTCATTAAACTGTCCTAAAAACTGATTA
TCCTTATACATTACTCATTGCTAAAAATTGCATCTCATCT
AACAGGTATTATATTGCAGTCAGTTACACCAAAATTCCCA
AAGTAAGGGCTATTCCACCATTATTGGAGAGCCTAAGCAT
TTTCTCAACTTTCAAGGGGACTCAGAGACTGCACCTCTCT
TGGCTCCTTTCTGCCATCTGGACAAGAGCATCTGCTAACC
TAGAGATAATAATGAGTGCTAGAGGTTTATAACTGTTTAC
TGGAAGAAGCAGCTGATGAGAGTTTTGAGGAAGCAGGCAC
ATTTTAAACTGGAAAGTCAAAACAAATATACACCTCAAAT
CATCAATAACAAGAGAAAACAATTTAAAGTTTTGTTCTTA
ATTGTCACATGACAATTGTATCTATGGGGTACAGTGTGAT
GTTTTCATACATATATACATTGTGTAATGATCAAATCATG
GCAAATAGCATATCCATCACCTCAAACACTTGTTATTTCT
TTGTGGTGGGTGCATTCAAAATCCTGTCTTCAGCTCTTTT
GAAGTATATAATACATTATTGTTAACTATTGTCACTCTAT
GGTGTATTAGAATGCCAGAACTTATTCCTTTTGTCTAACC
ATAACTTTGTACCTGTTAACCAACCTCTTCCCATCTCCCC
TTCACGCTTCTAAGCCTCTGGTAACCACTAGTCTACCCTC
TGTTATTTCTATAAGATCAACTTTTTAAGATTCCACATAG
GAGTGAGATCACATGGTATTGTGCTTCTGTACTTGGCTTA
TTTCATTTAACAAAATGTTCTCAAGGTTCAATCATGTTGT
TGCAAAAGCAGAATTTCATTCTTTTTCGTGGTTCAATATT
ATTCCATTGTGTGTGTGTGTGTGTATATATATATATGTGT
GTGTGTGTGTGTGTGTGTGTATATATATATATATATATAT
ATATATATATATAAAAACATTTTAAAATATCCATTCATTT
GTTGATGGACACTTAGGTTTATTCTGCATCTTGGCTGTTG
TGATTAGCACAGGAATAAACATCACTCATCATCAGGGAAA
TGCAAATCAGTACCACATAAAACATTAACTCACCCTAGTT
AAAATGGCTATTAAAAAGACAAAAAGTAAGAAATGCTGGT
GAGGACATGGAGAAAGAGGAACTAACACATTGTTGGTGGG
AATGTAAATTCCTATAACCAGTATGATGAAAGTATGGAAG
TTCCTCAAAAAATTAAAAATAGAACTACCATATGACCCAG
CAATCCAACTTCTGGATATATAGTCAATGAAAATGAAATC
AGTGTGTAGAAGAGGTACATCTGCATTCCCATGTTTGTTA
AAGAACAGAACATTTCTTAAAGACTAAGGTGCACCTTGTA
TGAATTTCCATACATTTTGACATATAATTGCTGCCTAAAT
CTTTAGTGATTAGTGGTGATATTGTGCAGAGATTTTTCTG
ATCTGGAATTTTTGTGGTAGTCCGGATTCTAGTGATAGAC
TATCTGTGGCTTTTTAGTATTTCCCACAATACTCTTTTCT
TCCTCTTCTCTATTTCCTTTTCTTATCCCCTTTTCTTCTA
TTTTTACTTCATTTTTTTCTTTCCCTTTTTTTTTCTTTTT
CTTTCTTTAATTGTAAAGTCTTAAATCTCCCCATTGGCCT
AAGGTTAAAATTATTTTAAGCCCTATATTTTTTGCCTTAT
AGCCAAGTATAGGCCAAAACCTTCTGGTATTCACCATAAG
AGCTCCCTTTCATATTGTGGGTTTGTAAAACCCAGAGCTT
GATTGTTACTAGTGAGAGGTGAAGCCAGCTGGGCTTCTGG
GTCGGGTGGGTACTTGGAGAACTTTTCTGTGTAGCTAAAA
TATTGTAAACACACCACTCAGTGCTCTGTGTCTAGCTAAA
GCTTTGTAAACGCACCAATCAGCATTCTGTAAAAACGCAC
CAATCAGTGCTCTGTGTCTAACTGAAGGTTTGTAAATGCA
TCAATCAGCACTCTGTAAAAATGGACCAATCAGCACTCTG
TAAAATGGACCACTCAGGGCTCTGTAAAATGGGTCAATCA
GCAAGACGTGGGTAGGGCCAAATACGAGAATAAAAGCTGA
CTGCCCAAGACAGCAGCAGCAACCCCTCTAGGTCCCTTTC
CACTCTGTGGAAGTTTTGTTCTTTCACTCTTCACAAATCT
TGCTGCTGCTCACACCTTGGGTCTGCACTGCTTTTGTGAG
CTGTGGCACTCACTGCCAGGGTCTGCGGCTTTGCTGCTGA
AGTCAGCGAGACCACAAACCCACCAGGAGGAACAAACAAC
TCAGGACCCACTACCTTTAAGAGCTGTAACACTCACTGAA
AAGGCCCGCGGCTTCACTCCTGAAGTCAAGTGAGACCATG
AACCCACTGGAAGGAAGAAACTCTGGAGACATCTCAACAT
CCGAAGGAGCAAACTCCAGACATACCATCTTTAAGAACTG
TAACACACACACACACAAGAACTGTTAACACTCAGCACGA
GGGTCCATGGCTTCCTTCTTGAAGTCAGCAAGACCAAGAA
TGCCCGGGAAGGAACCAATTCCGGACACACCAGTAGTTAA
TGACTATGAGTTATGAGGCACATGAATCGGTGCAATTGGA
AAAAGAGTATCTATTTGGCTTCAGAATTATTTCTATCCAC
CCTGTGGTTACTTCTGACTGTTTTCTTTTTTTCTTATTAA
GGCATATTAATGACTATTTTTAACTTTTAAAAATTTAATT
TCTTATTTTCTCGTTTATTTTTCTTTCATCTGATGTCTCC
AGTTTTCCAAATTCCAAGTCACCTAAGCTTGGCAAGGCAG
AACTATCTATGATATCATTATTTAAAAAAAAACTATGCAA
TATAAATTATATAAAGAAGTAAAAGATGGGTTCTGCCCTC
AATGAGTTGATAATCTAGTTGTGATATACTGTATTTGTTT
CCACTTTTAGGAGGGCCCATCCCCTTCTTTCCTATCTAAA
GTCATTCTTGAGTTATCAGTTCCTCCAGAATGCCACTGGG
GAGATATGATCTCTTTGTTGGCCAACACCTTTCCATTAAA
ATAGTCCCTCAGTTTGGTAGTTAATTACATATCAGTTTCA
CTATTAGGGTGTGAACTCCTCCAGAGCACGTCTTTTGTTG
TGTTCATCCAATTCCTGGCATATAGTAGGTGTTCCAAAAT
GTTAGGTTTGGAGTGAAGAAATAAACCCTGAATGATGGTG
AACTGTCAGACACAAAAAAATCCTCAGAAATATTAAAGTG
AATCAGAATTTCTTGACTTGTTATATTATCCCCCCAAAAT
CAGAAATCATAAGCATTTTTTATGCTTATGCTTTTTTAAG
CATTCTAACTCTTAGCTCTCAATTTTATAGTTCTTATTAG
AGATTCCTTTATCAATATTTTTGTTAGCTCCAACAAACGC
TACATTTATATAGGTCTTTATGTGATTGTTGACATAGCCC
TTTTTGAAACTATTCATCTTCTTATTAAAAGTAATGCATA
TTTTTTAGTTTACTGGATATTGAGCAAGAGGCTGCAATGA
GGTTTTGCTAAATTACATTTTGTACAATAAATCGACCTGT
TTTTTTCTGTTCAAGCTTATAGAGCAGTTGACTTTGTGTT
CTTTTAAAATTGATAACATTTTTATACCCTATTATTAGAT
TGGATGTGTTTGCAAATGCTTCAGAAAATACTGCAAGGGG
CCAAACGGTTTTATTTGGGGCATGTTTTATGTTTTATAAT
AGATTCTTCTGGACCTAGCATATGTATGTCAGGTTTAAAT
GTATTAGATATAATGTTTCCAACATTTTAAACCTTAGAAA
TGAGAACGAAAGGAAAACCCAATTAATTGCTAGTACGGTG
ATCCTTTGGCCATGCTTGCTGAATGATTTACACTGGTGCT
TTGTTAGACACAGCTGAACAAAGCCTCATTTGCTGTGGGT
GTTCAATAAAAACAGTTATGGGGTTAGGAACTTACATTCT
CAAAGAAAATATGGTACAGTCTGAACAAATGAAATTTCTA
ATTTAATGCCTTCAAGATTTTTCTGCCCAAATCATCTTTC
TTTTAATCCCTTTGATCACATTTATTCTTTCAGAAGCATG
GACTATCTGTGTTTTAATGCCAAACTCAAATTATCTCCTT
AGTATTCAGCATTCTTTGCTTGTTTAGCCATGTCTACATA
ATTCTGCTTCTCATTTTCCAGTGTTTTCATTTCAAATAAA
CTTCCTTCCATGTCCTTCAGAGATAATCATCTTAGTGAGG
TGATTCATGAGAAGATGCTCTATTCTAATTTGCTGTCCTG
GGACTGGTCCATAGCACTGTTTTTAAAACAGATCACATTT
CTTGGGAGGAATTACATTTAGTCTTTTTTGTTCTCACCTT
CTTTGGCCAGTCTAGACACGGCCCTTTAAATAGATCTTTA
AATAACAAGGGCCAGCACACTTGAGAGGAGCAGAACATTC
GGGGGTGTTGTTTTACATATTAATCACTCATGAATGTTTA
TTTGAGTATTGAGAAGTCAGTTAATTAACCAGTTGGACAC
ACTTTTATTTTTTTACATGCAGTCACTTGCCATATACTAT
TAGGTGTTGGAGGGAGAAAGCAGAATGAAACAGAGTTGTT
GATCTCAAGGCCTAACGAATGGTCTAATGGGAAAGGCAGA
AAAATGAACCAGTGACCACTTTATGGTATAATATATCCTA
TGATGGCATCCCAATCCAGCCTGGAAGACATGTCCCTGCA
AGATTTTACAAAGAGATGATGCCCAAAGTGGACCTTGAAA
GATGAGTAGCATTAGGAGAATAAAGAGGTAGATGTGAAAT
GAGCATTCTAGATAGGGAATAGCATGAGTAAGAGTAGTGT
GACATATCCAGGAATCGTATGTATCTCAATATCCCTGAGT
GATGAGAGTAAAAAAGAGTGATAAAAATTGAAGCTGAAGA
GAGAGATGGAGGCCAAGTCAGGGACACCTTAGGAATCATG
CTGAGGGTGCTTGGGGTGATGGCAATGCTGGGCTTTAGAA
TTATGGTAAATAGTGCTATTTGTTATTGAACCATCAATAT
TTTGGGGGGAGGTAATATTTTGGTTTTGGTATTTCAAAAA
TATGAATTCTGAATAATTTATATCCAGAGTGTTATATACT
ACAATAAAAGCCAAATGAAATTGAAGTGTACTGTTCTAGA
AGGAGAGATGTTCTGACAACATCTCTCCTGGTTTATTTTT
TTTACAAGACAGAGTTTCGCTTTTGTCACCCCGGCTGGAG
TGCGATGGCCCAATCTCGGCTCACAGCAACCTCCGCCTCC
CGGGTTCAAGCGATTCTCCTGCCTCATCCTCCCGAGTAGC
TGGGATTACAGGCACCCACCACCATGCCTGGCTAATTTTT
TGTAGAGACTGGGTATCACCGTATTGGCCAGGCTGCTCTT
GACCTCCTGACCTCAGGTTATCCATCCGCCTTAGCCTCCC
AAAGTCCTGGGATTACAGGCATGAGCCACTGTGCCCTACC
ATCTCTCCTGTTTTAAACCTCTTCTGGATCCCTTGATGTT
TTAATTACAATTTTACTAGTTCTTAAATTAATGATGGCAG
CAACTACTCCAGACGGCCTGCTGCTGGCTGGCTGCAGCAG
GGAGACACTACTGGGACTGCATGCTCCGTGGAGCCTACGG
GAGCTGGGAACAAGCGGGAGACCCACCTTTTCTGACTTGG
GGAGGGAGCTCCCTGGCTGTCACTGCAGTTGCCCAAACCA
TGGCTGCAGACCTGGGTCTCCTGCTCCAGAGAGCAGGCAG
AAGACCCTGCCCTCCTGGGCGAGGCTGTGGTCACCCAAGT
TGTGGCTGCATGTCCAAGCCTCCCTGTGCTCTTGGCACTA
GGAACAGACAGGATTCCTGTCCTCCTGGGTGTGGCTGCAG
CCACCCAAACTAAAGCTGTAGACCTGGGCTTCCCGCTCCA
GGGAGCAGGAAGCAGCCTGACCCCCTGGACGCAGCTGCAG
CTGCCCACATGGCTGCAGGCACAGGTATCTCTGCTCTCTT
GGGAGCCTGGGAAGGCCCCAGTGCCTTTGGATGCTCAGAA
GTGCCTCCTCCCACTGCCTAACTTCTCCCTCCGGTGAGCA
CCTGCTGGGGTCTCAGAGCAAAGTCAGGGATGGCCTGGAT
GTCATGAACAGCCATGGGAGGCAGACAGATTCCTGGGCAG
AGGGGGCGGTCCCAGTAAGACCCCACTTTCAGGCCAGGGA
GGTCTTGAAGGCTGAGGGTTGGGCTGCTGTTCCACTGACC
AGAGTTGGGACTTGGGGTGCATTTTCTGGCAGCCCAAGAC
TGCCCATGGACCAATCGGCATGCACTTCCTTCCCTCTGAG
GCCCATAAAAGCCCTGGTCTCCAGCCAGAGCAAGGCAGAG
GATGGAGAGACCTCAGGATGACCAGCTGCAGAGAGGAACT
ACCCTCTCTGCTGAGAGCTTCAGAGACCTGCAGAGGCACT
GAGACTACCAGCTGCAGAGAGGAGCCACCCACTCCAGGGC
CTCCTCTCTGCTGAGAGCTGAACACTGGACAGAATTACCT
GCCTGCAAAGAAGAGTTACCCACTGTGGGTCTCCTCTGAG
CTGTTCTAACACTCAATAAAGCTCCTCTTTGTCTTGCTCA
CCCTCCACTTGTCTGCATACCTCATTCTTCCTGGACCCAG
GACATGAACTTGGGCAAAGGTGTCACTGGCCACAGGTTTC
CAGGGAGAAAAGCAACACCCAAAGATCCTGTCACATTATG
ATTATTTATTTAGTTATTTTCTGTATTGCTTCAAAGCCAC
TGTGGGCCCTGGTTGACTACCTAGGTTTTAATTTTGTTTT
GCTTTCCCCATGTGGTTTTAGACCACCTAGCACAAGGGCA
AATGGAATCTGCCTCTGGAGTACTGTGCCCAGAGGGGATG
GAGTACTTGTACATTATGGAAATATTATTACTAGATAGAG
AATGGAAAGAATATCGGCCGTGGTTATACAACTGTGCTAT
CGACTAGAATGTGACTGTGGACAAATCACAGATTCTGGTT
CCCTCATCTGTAAAATGAAGGATTGTTTTGGATATTTTCT
AAGTTACTCTTCGGTGAAGATTTCTGATTCCTATAATTGT
GAAAATGAGGGCTCTGACCTGGCTGATCCCTAAAATCCAT
CTCAGCTCCAAAATTCTGTAATATTCTCCTGAACTCATTG
TCATGGATAACTAAAAGTTATTTTTAATTCATAAATACAG
TGTCTGCTGGTGCTTGTTCAAAAGGAAAGGCAAGAAGGTT
TGGTGGTTAAAAAAGCAAGGATTTTGGTGTCAGGCCAGGC
ACAGGGAGCTTAAACCCTGGTTCTGCTACTAATCAACAGT
GTAACTTGGGACAAGTAATGAGCTCTCGGAGCTTTGGTTT
CCTTATCTGGGAAAATGAGAATGATAATAATAGTTTCATT
GGGCAGATGGAAGGATTACAATAGACCACATGTATAAATT
TCTGGACCAAAATAATTATTCAAAAAAATGGTAGTTGTTA
TTGTATACTAACCAAATGACAAACAATTGTCAAGGTTGGG
CCTAACTAGATTCAGCATAAGCCATTTGAACTTGGTAATG
AATTTCTGCTCACTCTGTAAGATGACCTCCATCAAGATGT
CTATACTTATTGCTGCTATTAGGTGTTATAATATGTTTCT
CTTCTGTTTAGGGAGGATAACTGCTACATGACTCTCAGGG
TAAAAGTAGTAAATTTCTTTTCAATGAATTAGAATTCTTT
CCTCTCAATTCTAAATTATTTAGTATAATATGCTCACAAA
GATTCATTTATTCTGGGAAAACTGGCCTATATTTAAAGAT
ATATAAATACATCAAAGCAGATTCAGTTCATAATACCAGA
GATAAATTTACGGATTTAGGTAGAAAATACGTAACGAAAA
TCTTCTTAGAACCAAAGGAAAAATTTTAATGGTGGAATTT
CAGATTTTAGGAGAGTACTGGAAACATAATTTTGTGAAAC
AACAGTAGTTAATATTTATTGAGGAGCTAATACGTACTGG
CTCAATCCTTTACACATATTAATCCTTCTAATTTTTCCAA
CAACTGTGTAAGAAAGGTATTACTATGCTCATTTTACACA
TGAAGAAATTAAGGCACAAAGTTTCAGTAGCTTATGTAAG
GTCATGCAGATGGTAATAAGAACAGCAAGGATTTCAATCC
AAACAATTTGACTCCCGAGCCCTCACACTTTTCTTTATAA
TGAGTAAGGATGAATTTATCTTTTTCAAATAATACCACAT
AGACAGTGTAGGTAGCCACTCCCATTAGATATTTAATCCT
TTGGGTAATGAGGTTTTCCATTCTAAGAAATGTCTACCAA
AATTTATATATCCAGGAAGGTGCAACACTTGAACTCTGAT
CTCCTTTTAAAATTGTTTACTCCTTATCTCCAAGCTGCCA
GCTAGATATTGCCACTTGAGTAATGAGAAGAAACCACAAA
CTCAATGTGTCCAAACTAAGACCTTCATCCTCCATTCCAA
TCCTTCTCCTGGGTTCCTGCTGTTGACTGAATTTTGTCCC
TCTAAAATTCATATATTGAAGCGCCAACCCACCATTTGAT
GGTATTTGAAGACAAGGTCTTTGGCAGGTAATAAGATTTA
AATGAGGTCATGTGGGTGGAGTCCTCGGGATGGGATTAGT
GCTCTTATAAAAAGAGACCAAGGCTCGCTCTCTCTGTCTT
TCTAGCTTCCATGTAAAGACATAGCAAGAAGATGGCTATC
TATGGGCCCAAAATTAGGCTCTTACCAGGAATTAAATTGG
CAGCATCTTGATCTTGGATTTCCCAGCCTCCAAAACTGTG
AAAAATAAATGTTTCTTGTTTAAGGCACCCAGTTTATGGT
ATTTTGTTATAACAGCCTGAGTAGACTAAGATGGTTCTGC
ATTTCTTTCAGTGGCACCATATTCCCAGTCAGGCAGGCTG
GATGTTTGGAAATCATCCTCAACTTCCGTTTCTGCTCCCA
CAATCCATTACTAAATTCTGTTAGTTCTCTTTTTTGGTAT
TCTTGCTTTGTGTTCAGTACCACAGCACCTTGCCATTTAT
TGTCTGGATTATTTATATAATATCCTCATTGGTTCACTTT
TTGTCTATGAGTTCCTGGAGACTTAAAGAAGAGGAATTTG
AGACACAACGAAGTATCTTTCTTCAAAAATCTCCAGTGGC
TTTCCATTGCTTGAAGAATAACATTCAAACTCCTCAGCAA
AGAATTTACAGCACCCCATGATAAGGCCTCAATCACCTCT
TCAGCCTCAGCTCCTAATATACCTAGCCATATGCCTTTTA
CTGCAACCATGTGGGTTCACCAAACATGTTTTCAGGTTCC
TGGGTCTTCGCATTTCTGCTTGGTAGAGTTCTTGACTTTC
CATCCTGTTCTGAAATCCTACTCATTCTTCAAGACTCTTT
TGAAGTGCTTCCTCCCTCTAGCCACCCCATGATTTGTCTC
ATTAAATGCTTATGTTTCAAACACTGCAAAGTATTTTGTT
TCTACCTTTGTCGTGTCATTTAATTTTCAACATGATTGTC
ATCTTGTTTAGACTGACAGGTTTGTAAGGACTGGGACCTT
TGTACATTGTGCTTTGTACATCGAAGTTGCACAATAAATG
TTTATTGAACTTAACACTTTTGGAGAAAGAGTTGACTGGG
ACCTATAAGCAAGACTGAAATTTAGGTAAATGGGAGGGCA
TTGAAATAGAAAGTAAGCGTATTCAAGAGAAAACAGTTTT
CTCTTTGTCTTTTGCCCAAGTAAATCCTCCTTAGGGTAGA
ATCAATGCTTTTTTACCCTGGAGGTACACATTCAAGTCAC
AAAATCTTTGTGTGATCTACACCAGACTTATGACTTTCAT
ACTTCAGATGTATACTACAAATAACAAACACAGAATTCTT
ATTAGTCTTTTAAATATTTGTTTGTTTTATGTCATTTTGC
CATTCTTGGTTTAATATGTCTGCTACATAATAGAGGCTAT
GTCTGGTCTTTGCCCCAGGTTTCTGACATGAAGCTTCTAA
AACCTTTGGAATTGTCCCGAGAGATAGAAGTTGTTTTGTT
ATTCCTGAGCCTCCTGGATGGCTCCTGAGTTTATGCTAAT
GAGGTGACTCATGGTGGGCTATTCCATAGCTTTGGGACAG
GGGCTGGTCACCAGAAAGACCAATCGTGTGATTAGAGGGT
TGAAACTTGAAACTTTGAGCCAGTCTGACTTCCAGGGAGG
ACAAGGTATGGAGGCTGAGTTCAGTCATGTTGCCATTGAT
TTAATCAAATATGCCTACCTAATGGAACTTCAATAAAAAC
TGAACACCAAAGCTTAGTGGTGCTTCCTGGTTGGTGAACA
CATCGATGTGCTGGGATGGTGCCGTTACTTGATTTGATGG
GAAGATGATACGGAAGTTGTGCACTAGGGACCCTCCCAGA
CCTTCCCCATGTGTCTTTTCATTTGGCTGATCCAGAATGT
ATCCTATATAATAAAACTCTAATCCTAAGTACTACACTTT
CCTGAGTCTGAGTTGTTCAACCTAAGAGGGTCATGGGAAT
CACCAAATTTATAGCTAGTTGTTCAGACGTGTGGGTGACC
TGGAGACCCCCAAAGTACAGCTGGAATCTGAAGTAAGGGA
AGATTTGTGAAGGATTAAGCCCTTAACTTATGGAGACTGC
ACTAACTCTAGATGGTCAGTGCCAAAAATGACTTTTAGTA
CACCAATTTTGGTTGAAAGAGAAAAATGTCACAGAATGAA
AACCATTTTAGTAAATAGCAGTAATTCAGTCGTTTTTGGT
GGAAATCCTTTGGTGTGATCTAAACCAAAATGAGATCAGC
TTTGCTTCAAAATGGTTTTGCCAAATAAGAGAACCTGCTG
AATATTTAATGTTTAAAGTATCAATCTCTATGCATTTTGT
CCTTTTTCATAGTGTTCAGGAATTAAGTTTGTTAGCAGTC
AAGATTGCTTAGTCCTCAGAGTTACATTTCCATTTTGCAA
AGTAACAACTGGTTGGTTTTTACTCTTAGTTTCCCTTTCC
CCACCCAGCATGTAAACAACCTGCCGTATCGTTGCAGAAA
GGCAAATAGGGTTAAAACTGGAGACAAGACTTCCATCATT
TTTGCCAAGCAGAGAGGGAAGAACTCAGCAATCATATAAT
TCTGCTCAAAGTAAGTGTATCTGAGAACTATTCAAATGTT
CACAGGAGGGCATACGACCTCTCTCTTCCCCGCTACTCTT
TGGATGTTACACTTTGTTATTTGTCATCAAAATTGGCCTT
TTCCCTTTATCTCCTTGTGGTAAAACTTGATGGCATCTGA
ATTTACACTGTCTCCTTGACGGTTGTGCTGCTTCTGCTTC
TTTCTAGCAGTTTCTACTTTTCCTTTCATTTTATTATCCT
GCTTTTTATTTCCATTTTGTTTTTATAGTCCCTGTGTACT
GTCCTGACCTTTAGATGGTCTTACTTTCAACACGGCAAGG
ATGTCACACTATCACGTACAAATAACAATGTGCTTTCTTA
GCTCATTTCCCTAGCATGACTCTTTTTGACATGTCAAAAG
CAAGTTTTTGAGAAACCAATTGTGTTTTTATTTTGCCTTA
AGGGTTCTTAACCCAATGTCTCTTCTTTTATTCTTATTTT
ATTATCCAAGGGAAAAATTTTTACTTAGTTTATTTTTTTA
AAGCCAGTACTTTGCTCCTCAATTGTTTGTTGAATTTATT
CCCACTGCATGAGTAGTTGTATTCTTTTGAAATAATGTGT
CAAATCTTTGTACCCAAAGATTAAATATTAAAAGTAAAAT
ACATCTTACCAGATGTGCTTGGAAGATTTTTTTTTTTTTT
TTTGAGACGGAGTCTCGCTCTGTCACCCAGGCTGGAGTGC
TGTGGCCGGATCTCAGCTCACTGCAAGCTCCGCCTCCCGG
GTTCACGCCATTCTCCTGTCTCAGCCTCCCGAGTAGCTGG
GACTACAGGCACCGCCACGTCGCCCGGCTAGTTTTTTGTA
GTTTTTAGTAGAGACGGGGTTTCACGTGTTAGCCAGGATA
GTCTCGATCTCCTGACCTCGTGATCCGCCCGTCTCGGCCT
CCCAAAGTGCTGGGATTACAGGCTTGAGCCACCGCGCCCG
GCCCAGGAAGATCTTATTTCTTTGCAGAGAACAACTTATT
TTTTTCAGCGAATGTGTTTTTCTCTGGAAAATATAATTAG
TTAACAGTAGGGGGTCAAGTTTCACTGAACAGAATTGCTC
ATTCAAGTAAGATGAATGAATTTTGGTTTGAGGGCATCAT
AGTATGCTTTATTTATAGTTGACTAGGTTGCTCCAGTTAC
TGAAGAGCATTCATATGCTACTTAGTGTAGCAAAACAGTG
CATAAACCCTGTTCATCACAAATTTTTTTACATTATAATT
CTGTTTTATTGTAAACAATAGGTTTGCAAATAATAAATAA
TTTTACAGGTTCAAACTCAAAGCATTCATTGGTTTATTAA
GATAAATTTGCAAAGCTAATATTGTTGGCTGCTTTCCTAG
TCTATGGTTTTGTTCTAGTTCTCTTAACTGTATTCTTTTG
TCCACATTTTGTATAGGAAATACACTATTTTCTCCCCTTC
TGTGTATTCTTGTGAAGAGGGGATAAATATCAACAGTGAT
GGAATCTACTCTAATTACTTGCCAAGACTAAAAATCTATA
AACAACTCTGTTTACTAAGTCAAAGGAATGCTGCATAAAA
ATTTTGTAGTAAGTTAATTTTTTTCCTGATTATGAAAGCA
ATACATGCCATCACAGGAAATATAGAAATATAGCAAACTA
CACGAAAGTATATCATTCCATGAGAATATCTGATCACTTC
CTGTGCATTTCCTTCCAGTCCTCTCTTTGCATGGATTTCT
TCAATATGCACATAGATAAGCAGTTGCTTTTGCGACAGAG
TTGAGATCATATTTATAATTACCTTTTAATTGATTTTTGC
TTTATTACACTTTGTCCTTAGCAGACAGAAAGAAGATTAG
GACAAATTTACAAAAGCAATCTTTATTCTTCTTTACATAA
AACTGCATATATAACTGCATTAAGAGAGAAGGTAATATAG
TTTATCGTTTATTTTGCTATTTCTCTGTGCTCTGTGTTTG
CTTTCTACTTTGTACTTTCTCTTCAATGATCAGATATTAC
CCAAAATATTATCTAATCAGAATAAAATCTTCAGAAATAA
AGTTTGTTTCAGCTTTGAGCATGACTCAGTCAAAACTGAT
CAAATTGCTGGAAGAGCTAAATATCTCACAGAATAAAACT
CACCTGGTACAATTATCTTCTGTAGCTGCATTAGCCTGAA
TAATCCATCTGTAATTTATGTGTGTGTCTGAAAACATTTG
CTACAACATTGCTTTCCCTATGTCTAAATCATGTTTAAAC
ATTAATTAAAATTGCTAGTCTATCAGGCACAACCAAGTAC
CAAATTCTTTGTGTGTATACTGTTTAAGTTTAGATACCTT
TCAAAGAAAACTAGAATTTGTGGTTTCTGATCTTAGGATC
AGGAACAGGAAGAGAGAAGGAGGGAATTAATACCTGTTGC
TTACTTCTATTTTGGACATTGTTAGGTAGTCGATACACTA
AATCAACAGTCCCCAACCTTTTTGGTACCAGGGACTGGTT
TTGTGGAATACAATTTTTCCATGGATGTGGTGGTGGCAGG
GGATGGTTCTGGGATGAAACTGTTCCACCTCAGATCATTG
GGCATTAGTTAGATTTGCTTAAGGAGTGTGCAACCTAGAT
CCCTCGCATGCACAGTTCACAATAGGGTTCGTGCTCCTAT
GAGAATCTAATGCCGCCACTGATCTGACAGGAGGCGAAGC
TCAGGCAGTAAAACTTGCTTGCCTACCACTCACCTCCTGC
TATGTGACTGGGTTCCTAACAAGCCATGGACCAGTACAGG
TCAGTGGCCCGGAGGTTGGGGTCCCCTATGCTAAATCCTT
ACAAAAATTCTGCAAAGTAAGTCTCCATCCTACATCTACT
AAATTCTGTCAGTTCTATGTCTCAATAATTGTATTGCACT
GCATGCATATTGATAATAAAAAGATTTATTTATTTTAACC
TAACAGACAATATCCAGGAAAATAGTCCAGGACTGGCACA
ACTGTTCTAGGAAGTTACCAAGGCTCTGCAAAGGCATCTG
AGGGGGTAAGTCTTATTGGGCATAACACTGTAAATAAGTA
AGGGTAATATTAATGATAAAGGACAAAATGAATGCCTCTA
GAATTTCTCCATTACCATTATCACCCCTTATTCATTAGGA
TCAATATCCTCTTTTGCTTGAATTTCTGCAATTGTCTTAT
AATTTGCCACTCAGCCTCTCGTCTTATTTAACACCAGTCC
ACTCTTTTTTTTTTTTGTTTTGTTTTGTTTTTGTTTTTGT
TTTGTTTCGGTTTCGAGATGGGGTCTTGCTCTGTCACCCA
GGCTGGAGTGCAGTGGTGCAATCTCGGCTCACTGCAACCT
CCACCTCCTGGGTTCAAGGGATTCTCCTGCCTCATCCTCC
CAAGTAGCTGGGATTACAGGCATGTGCCACCACGCTGGGC
TAATTTTTGTGTTTTTAGTAGAGATGGGGTTTCACCATGT
TGGCGAGGCTGGTCTCAAACTCTTGACCTTGTGATCTGTG
ATCTGCCCGCCTTGGCCTCCCAAAGTGCTGAGATTACAGG
CATGAGCCACTGCGCTCAGCCCTCAGTCTACTCTTTATAT
TCTGGCAGACTGATCTGTCTTCTTTGACACTAACAGGAAC
ACATCACTCATTTGCTTTAAGCACTTCAGTGACTTCTCAT
TGCTGTTAGGACTAAGTTCAGACTTTTTAAAATGGTATTC
AAAAGCCTTCAAAATTTGGAGTTTATTACATCTTCCATCT
CCATGTCACAAATTACGTTTTAGCTAGATCACATTTTCTT
TCTTTACTTATTTTTATATTTTTGATTTTATTTTTCCATA
AGTTAATAGTTACATGAGTAAGTTCTTTAGTGGTGATTTG
TGAGATCCTGGTGCACCCATCACCCAGGCAGCATACACTG
CACTGTATTTGTTGTCTTTTATCCCTCGCCCCCTTCCTAC
TCTTACCCTCAAGTCCCCGAAGTCCATTGTATCACTCTTT
TTTTTTTCTTCTGATTTTCAGAGATACATTTTATAAACTC
TAAAATTGCAATAGGTCCTCAAGTCCCCTCCTAACACCAT
ACAGTACCCATTGGCTTCCAAATAAGGATGAGGGAGGGAG
GGTGAGTTTTTCCTAGAAAGTCTTTTATATATATATTTGT
ATAACAAACCTGCAGAATGTGTAGGTTTGTTACAGAGGTA
TACATGTACACCTGTATACACAGGTGGTTTGCTGCAACTA
TCAACTTGTCAACTCGGTTTTAGGCCCTGCATGCATTACA
TGTTTGTCTTAATGCTCTCCCTCCCCTTGTCCCCCATCCC
CTGACAGGTCCTGGTGTGTGATGTTCCCCTTCCTGTGCCC
ATGTGTTCTCATTGTTCGACTCCCACTTATGAGTGAGAAC
ATGTGGTGTTTGGTTTTCTGTTCCTGTATTAGTTCCTGTG
TGCTGAGAATGATGGCTTCCAGCTTCATCCATGTTCCTGC
AAAGGACATGAACTCATTCTTTTTTATGGCTGCATAGTAT
TCCATGGTGTATATGTGCCATATTTTATTTATCCAGTCTA
TCATGGATGGGCATTTGGGTTGGTTCCAAGTCTTTGCTAT
TGTAAATAGTGCTGCAATAAACATATGTGAGCCAGAGTAC
ATTTTCAATTCCTTAAATGTACCCTAGCTCTTTCATCTTT
CAGCCTTTATTTAGACTGTTCCAAGGAAGACAGCCTGAAA
TGCCTTCAAAATATTGAATAAAGCAGGTTAGAATTTTGCA
TGGTCATGTTCTTCTCTTCCAAACATCAATACATATGTAT
ATTTTGCTTGAAATTTGTAGCCCTATCAGTCTATCTTTCA
TTTTGCTACTGTTGATAGACACATGGCTGTGGTATATAAT
CAGTTGGTGTCCTAATTCTTTTTGAAGTAAATAACGGAAT
ATATACAGTTATAAAAAGCAATGTCTTTCAGTCTCAAGGT
CCATAATGGAGGTATAGCAGGAAGAGCCACAGACAAAACC
CCTCAGACACTGAGTTAAAGGAAGGAGTTTATTTGGAAGC
ATGGGCAAAACTCCTGTTTCAAGAGCCGAGCTCCCCGAGT
GAGCAATTCCTGTCCATTTAAGGGCTCACAACTTTAAGGG
AGTCCGCGTGAGAGGGTCCTAATCAATTGGGGAAGCGGTG
GGTACGTGACTGGGGATTGCGTGCACCGGAACGCACAGAA
CGGAACAGAAAAGGACAGGAATTTTTACAGTGCTTCTCCA
TACAATGTCTGGAATCTATAGATAACATAACCAGTTAGGT
CAGGGGTAGATCTTTAACTACCAGGCCCAGGGTATGACGC
CGGGCTGTCTGCTTGTAGATTTCATTTCTGCCTTTTCGTT
TTTACTTCTTCTTTCTTTGAAGGCAGAAATTGGGCATAAG
ACAATATGAGAGGTGGTCTCCTCCCTTAGAGGCCGTATGT
AACTGAAAGCTGGAGTGTTACTCACATGTAGCCATTTTTT
CCCCCAAATCTTTCAAGTATTTAAAGACAAGCTGGAATTA
CATGTTCTTAATGTAAATTTTGATTTTTAAACATGAGTCA
ACTCTGGCCAAATAAAACATCTCTGTTGGTGAAATCCAAC
TCCAACTCAATAGCTGCCGGTTTGCAATCTTTGTACTATT
CCTTTGGTCTGAAATATTTTTTTTTTTCTTCTTACTTAAT
TCACTTTACACCAACCCTTGCTTTTTGCTTTTTGTTTGTC
TAACTTCTCCATTTCTTAGGTCATACTTTAAATATCGTTT
CCTCCCAGGAGCCTTCCCAGATCTGGGTTAGTTCCTTCTC
CCATGCGCTCCAGCAGTGGCCTGCTCTGTCTGCATCAGCA
TGTGACTGACACCTCATTATGCTTGGAAGTTTAGTGAGAA
CTGGGGTCATTTCTGTCTTAATGATTTATTTATTCCTTCA
ACAAATGTTTTAATGAGCACCTGCTATGTGCTAGTGCTGT
CCTAAACACGAGGGATTCAGCAACTAACAAGATAGAAAAA
CTCCCTACCTTCATGAGCTGGGGAGAAAGATAATAAACAG
GAGAGAGAAATAAAATATACTGTATATAATATAGTGACTC
TCTCTGAATCTCTTTTAGGCAAACTGAAATAACTTACTCT
ATGCTAGGTCCTTTATCTATATGCTACTCTATAAGCAAGG
ACAGGCTTAAATGCTTCTCAATCTTTCTTTTTTTTCATTA
TTGCATCCTTAAGGAGTCTTTCCAGGCTTTTTTTTTTTTT
CTCTCTCTCTAAATCCATGCCAACTCCCCCTTCCCCTCCA
TGACATTTTAATACCACAAATATACCTTACATTGGTTTAT
GTACTATGGTCTTTTGGAGAGCCGTATACCATTATATATT
TTTTCACAACTCAAGAACAGATTTTTGTTCTTTTGGGGGG
CAATATTGCCCCTGTTGAGAATGCATAGGTTATATTATGC
TGCTATTGCAATTATTCCCAATGTTGGTGGTCAAGAGCAA
CAATGGTATGCTACATAACCACCAGAGGTCAGCTGTATGG
TCTGGGACCCAGGGGTGACAGTCACTATCTGTAACATTGC
TAATCTCCAAACAGAGAGAAAGAGAGCATGGCGAGTCACA
AAGAACTGTTCACAGCCTCTGAAACTTCTGCTCAGCAGTG
ACACAAGCTGCTTTTCACCTTTCATGAGCAAACCTAATCA
CATGCCCATACTTTATTTTTTGCTGGGGAGAGGTGGGATG
GAAAGTACAATTTAACCAAAGGGCTGCAAGGAAAATAGTT
ACCAGAATACTTATAAAGAGCCCTAATGACTATCATAGTT
ACCCTCCCAATAATCCTGTGAGGTGGGGAGGGAGAATCAA
CCAACTCTTAGGGAATCAAAGTAATTTGTCCAAAAGCCCA
CAGAGGCCAAGCTAGGACCCAGGTAACTGTCTGGCTCTTA
CCTGTTTATCTTTCTCCTTGCCTCTGGGATTCAACCTTGC
CGCATAGTGCTGCACTTGGTTCACAGACTTCCCAAGAGGT
CTTCAGGTCCCTTCCTCTAGAGTCAAGCAAGCTACAGGTC
CCTGTGATAGGCCTTGGGAAGAGGAGAGGAATTTCCTCTC
CTAATTTCAAGGAAGACATTTTTCCCTTGCCAGAGATTTG
GACCATGGAATTTCTTGTCTGTTTTAACAAGACAACATAG
CAGAGGAGAAAATTTTGGATTTTTCTTGTGTCAGAGCATA
GCTGGGTTCATTTCTGGCAGGTTTGGTGATGATTCTGCTG
TCAATGATCTTCTCTTCAGCAAGTCTACATATGGGACCTG
CTCAATGTTCATTTGGAAGGAACCTGTGTTAGAATGATTA
TTTGCTGGGAGCTGATGGAAGCTGGGCATAGCATAGTTTG
GGGTATGTCGAGGTTTTTGGGAACCTGAACAGTAATCTGG
TTTAACCCTACTTTTGGACCAATAAAAAAACAGTGACTTA
GGTTCCCACAGTGGCCAGTGGCAGAGAAATCAGTCCCAGG
ACTCTTTGCTGTCAATATTATGTGCTTCTTTTTTCCTCTC
TGGGAGGAGGATTTTCTGTACATCCAAAGGGGAGATCCTC
CTATGGATGCCCTTTGCTTCCTTGCCAAGTTTTCTCGTCC
TTAGGCCCCCTTACTAATTTCTTCTTCTCAAAAGAGAAAT
GCATTGTGGTTTCTAGAGGAGAGTCCAGGTCTGAGTTTAT
CCAAACTTGGCAGAAGCTCCTGGCAAGTTTCCTCTTGGGC
TGTCTGGTTTAGTTCCGTGGGCTGTTCTGGGACATCACAG
CTGGAGAGCAACTGGTCTCTCTCAAGGGCTGGGAAAATGC
CATGTGAATTCTCTGCAACTCATGGTCCGCTGTGGATTTT
CAGCAGCAAAACCGTCCTGGGTCCTGGAGAGTCCCAGTAC
CCAGAGTGCTTGCTTTTGAGCCCTCTGAATATGCTATGGG
AATTCTGCAGCCACCTGATGTGACTGTTGTGCCTCTCCCC
AACTGATCAAGCCTGGACCATACAGATTCTGTAGCTTTTA
TTTTCCTATGTCCAGCATAGTTTTTGTATCTCATAAGTAC
TTACTGATCCAAAATGCACTGGATTTAACAGAATTGAACT
GCAGATGAAAAAGAGAAATCTCTCAGAATTTCAAGTATAT
TGATCAAAGTTGCACAGCGAGTAAGGAGTTGAGTTCAGAA
TTTGAATTCAGACTGCCTGACTCCACCGCATTATGTTACC
TCCATGATCCAGGTTGAATTAAACAATAAACTTACTATCA
GGAATACCTCCATAGTAGACTGGGTGACTAGGAAAGCTCC
TGTCTCATCCACACATTGGAATTGTTTAGAACAGTGAAGA
AGGCAGTGAGACTAGCCTGACTGCCCCTAAAATAGCTTAA
ATTCCTTATAGTTATCTTGTCATAAAGTAGTGAAAAGGGC
CACATACAGAAGCAGGAGTCAGTCACCTCTGTGGTCTTTG
CCTAGTAAACTTGCATTATGGTAATTGGCCCAATCTGCTT
TGTGGTCAACCACTAGTGCCCTTTTCTCATGGTTTGTTTG
TGCACAGAATGTGTCTAGTCTGAGGAACTAAACATATTAG
GAAAGAGGGCTCAGTTCAGCTTGCTTCAGCCCAAAGCGTG
ACCGGTAGCTGAACTCCTAAGAGGTTCCCCAAGCTCCAGT
TTAAATAAAAAAACGAAATAGCAAAAATCTTCCAACCCCC
CCCAAAAACAAATAAATAGTATGCACTCATGCAATTCTTG
TTTTCATTGGAGATCTGGATGAAGATAAGGTGGAAATCAT
GCCACTGCCTGTTTGTATATGATTTAGTGCCCAAATATAG
TCACTGAATTTGGTGTATCTTCAAGAACTACACTGGAAAT
TTATAGGCTACACTATAAACCCTGCATCTCATTTCTGAAA
AACTGTTCCTGGACTTGAACTACCTCAAAAGATTCCACAA
CTGTGGATGATTTTGTTGCAGCTAAGAAGCCTGATGTGCT
TTATTCTAGGCACACTTTTTTTTTCTTCTCCCCAAAGAGA
CTCAAAACAACCCTAGTTGTTCAAAGGCATTCATCAAAGG
TAATTTTTTAGAAATGGGATTAATATTGTCACACTCTTTC
CATTTGCGTTATGGAAGGATTAACTGAATATTTATATGAA
ATTGAATTGTGCGTATTTCTTCCCTTCAAGTACAAGTTTC
CTTAGAAAAAAAGACAGGTATATTAATATCCTGCCTGGCA
GTGACTGGAAAAGCAGGAATTCACATAAGATAAAACACAC
GTAGGGCCCTTACTTCTACGTTAGGTTATTTTATCATGTC
ACAGATGGTATACAACAGACTTTAACTCTGGTTTAATACC
GTGAGCTGTTTGGGGACATCACAGCTGGAGAACAACCAAC
CTATTTCAAGGGCTGGGAAAATGCCACGTGAATTCTCTGC
AACTCATGGTCCGCTATGGGTTTTCAGCAGCAAAATTGTC
CTGGGCCTTGGAGAGTCTCAGTACCCAGAGTACTTGCCTT
CAAGCCTTCTGAACACACTGTGGGAATTCTGCAGCCACTT
GACATGGTATATGGAAAACCAACACAGTGGTTGGTATTCA
CCAAGACTCTTCCCAGGGTGCTTTGTTCTTTTTGTTGTGA
CCATTTATCATAATGAAATCATGCAGCGTGTCCTGGCTAT
ATCTGCTTGAAGGCACACAATAAGAAAATAAAAACAAAAG
AATCGAAGATAAAATTTTTTAAAAATAAAGAAATTGGGCA
GTATGTAGCGTGAAGTGACCAATCCTAGTTTCAAAGTAAG
ATTTAGATAGAAAAAGATAGGAAATAGCAACTCACAAATT
GACAGTCTCTGGGATTTGAAGAAAATGACAACATCTCAGG
CGGTCTTGTATTGAAATGGATAGCTGTGATTATCTCTTCT
TTGTCTCCTGCAACCAGAGGGAAAGTTCTTAAAGAGATTC
AAATAGTCAAAGATCCATGGAGCAACAGACACATCTTGCA
GTTAGGATTTCTGGTTGGAATCCAGTTGCTTAGTGTTGAA
AAGAGAGTCATTACTGACCCTCCCACTAGCTGTACTTGAC
AGTGGAATCTACTGAAACACATCCAGGAATGGTTCAATAT
GCAACATAATAAAGTATTCACAGAGATTCTTATTTTTTTT
CTTCTCATCTACCTTTTTTTTTCCCCTAAAGGAGAGCTGA
TTTTAATTGGAATTCTAATACAATTCCATTACAGTCAAGG
TCTGTAAAGGTGACACATGGAAATAGACAACTTTGCATGT
GAGGGCGATCTGGCTGCAGCAGTCTTTCATGTCACTGATT
GTCAGGGTTGATTTGGCTGCTCTGGCTACCTAGGTGAGTC
TCCCCTTCCTCCCTCATTGCTCCATGTGCATCCTTTCTGA
AGCTGCATGCTTGGTCAAAGGGTAGGACCATTTCCAATAG
AGGACTGGTCTTTGGTCAAGGGTATACAAGTAACTGCACT
CCCCTGCTAGAACCTCCAAAGAAGCTCTCAAGGAAATATA
GGACCCACAAAATCAGCCTCTCCCCATTTTTTGTGAAATT
GACAGCAGCAAATTTTCTATCTTAGCCTTCTCCTTAATCC
TTTGTTTAGAAAACTGTTTCTCTGCTGCTGCTTTTCTGTC
TTCTTTTTCCCTAAGATTAAGATCAAAGGCACAGTTCAGG
TCACTTATCCTCACTCAACCGAGCTACTATTTTGATTAGA
GTGTGAATATTCATTAGATTCTACCAATATGTGATGGCTC
ATTAATTGTATTACCCTGAGGACTCATGCCACCTTGTGTA
CTTCACGTTAATCCAGACTTTTTAATTTTGTTCAACTCAT
CTCTTCAGATAGACAATCTTCCAACTATCTCTTCATCTCT
GACATAAAGTGCTGCTAACATTCAGCATTAGATTGAAGGA
GAAGAGCAGAGAGCCTGTCTCATACATGAAGAAATTCCCT
GAAGTGTTTTGCACAATTTGTATGCATTGAATACTCTGTG
AGTGTTCGTTAAAGGAACGAATGAGAGAATGAGGAAAAGT
CAGTATCCAGCTTTGCATCTACTCAGCCACTCACTAGCTG
TGTGGCTTGGGAGAGCCATTTGATCTCTCCAACCTCCGTT
TCCTTACCTGTAAATAAGCGAGGGGTCAGATGATTCCTCA
TTTGCTTTCAATACTTAGGTTAGATATTCTCATCCACTTA
CTTTTGACCTATACCCAGTGAAGCAGGGACTTAATATAGG
GCTTGCAAATCTTTCCTAAACCAGCAGCAAAATCCCTAAA
GGGTGCTTAATGTGCATTTTTTTTTTCTAACTACTTCATA
CAATATCTTTAAACTAGGGCAAAGAAGATTTAATGAGAAA
AAGTCAAAAGACTTTCAAGTTCCAGTAAGAGGAGAACTTT
TCTGAAAGGTGCTACCAAAGCTTAATATTTTGGAAACAAA
AGCTCTGGAAGACAATTGTATTTTCATTCCCTCCCTGCAG
AAAATATCTTTACATATCATATTGTAGTACTTTCCTGTTT
CATCTAATATTGATAAACTACTCAAGTGCATTGACCAGGG
CATTTTCAATTACTTTTGTATCCCAAGTACCTAGATCAGT
GTCTCGTAATAGGTGCTCAATAATGTTGAGCTACACTGTT
AAAATGGAGGTTCCGAAAGACTTGAAATAACTTGCCAGGA
TAACTTGGCTAGTGGTGGTGTAAGATTATGAGACTATTTT
CTGATTCCAGATACACAACTCTTTCTAATATGGTGCTTGA
TTACACTGAGCCATTACCAACGTTTAATATCTGAGCAAAG
ACTAATTATCCAATAGTGACACCAATTATGAGGACCACAT
ACTGAGTCATTTTGATGGATTTGAGATGCATAAGATACAA
GCTGCAGCCAGGGTGGCTCTGAGGAGCCAGGCGTGGGTAC
GGAGATTCTCTGTCTCAAAAATTTTGTTTAAACAAAGCAA
GGAAGGAAGAGATGAGTAAAATCTCCAACGGCTTCTTAAA
AATAATTTTGCTGGAGTGGAGACTGAATGACCCAAAAGAC
AATTTGAATTTCAACCCTGGGTGGATGCTAGCCTCGGTAA
ACTGATGTGGAGAGATTTTCTGTTACATTTTTCTTATACA
CACTTGAAAACAATGATTTTTTTTAAATCAAAGAAGTGAG
GAATATTACCTAAGTCATTTTGGAATTGCTCTGAAGCAAT
TTCATCTGAAGCAATAATTACTTCCAGTATGTAACTCACC
AAGAAAAGTTGAAAACAGGAAAATAAGCAAAACTACTGAG
TATAAGAGCTAGGAATTGTGTGAATCAGGATCACTTACTT
AATTTCATTTTTTGATGTGACTAATAAACCACATCAAGCA
TTGCATCTTGAATTCTGAAAAAAAAAATAAGCAAAACAAG
TATATATCTATCTATCTATCTATCTATCTATCTATCTATA
TATAAATACAGTGCATTTTTTTAAGCATTTGACTTGGTTA
AAATTTAATGACAGATTTACACTGTGATTTTGGTGAATAT
TGTTTCAAATTATTATACATCTGTACATATTGACCAAAAT
TTTTATCTGACTTTTTATATAATTTTGAAAGTAATTTGCT
GTATGCTGTTTTCTATTATTTATGTAAAAACTATAGAAAA
AGTGTTTAGAAGGCTTTTTTCTTTCTCTTGTTACTTTTCT
TTTAATTTGAAGATTTGATGAGTAGAGAGAAACCATGAAA
TTCATTTTATAAAAATATTTATTAAAATTCTTCAGAAATC
GAAAATATAAATCATTGAAATAGTCTTAAAGTTATTTTTT
TTTCTTTTATATAAGGCAACAACTTGCTTTTTGGTTGCTA
TTTCAATTCAGATGATACAAAATTCTTTCTTCTTTGAAAA
AGAAGCAATTTAAAATGCAGCCCTATTATAATTTAAGTTT
ATTTGTCATCTTAACTCTGCTGTTCTCTTCCATTTATTAC
CTTTCGCCCAAATAGACTCAGGAAGCACGTGAGCCTACAG
CTGAACTTCACTGTAGAAAGTTGTCAGAAAGGCCAAGAGC
TGAAGCAGAAGAGCAAGCAAGAAAGAAAATTCTCTGCAGG
CTCTGTCTTGTACTGGAGTTGCTACCTTTAGCCCGCTGGA
TCACTGTGCTTGAAATTCTCACATTATTCGTTCTGCAAAG
TTAAGACATAAAATAAGATCCTGACAAAAGAGCCTTTCCT
TTGACCAGGTAATTCCAGTTTCTGAAGTTCACATTTTAAA
AATAATCTAAGAGAAATAAAAAGCTAGAAGCACAGTGGTG
CTCACTGAGATATTACCTCTAATAACAGAGAGAGGAAAAT
AATAAAAAATAGCCCGTATGAGGAGAATGGTGAAATGAAT
GATTTATGCTCTTTATTTGTAATACTCTAACAATAATGAA
CCATCACACCTCCGTCCTTCACACAGGGTGTTCTTCTGGC
TTGGCATGTCCTCACTGCTTCATATTTGTCCATCTGTTCC
CCTATATGGGACCTTCTCTGATGGCCTTCAGTTAACCACC
ATCTTCTGAGTTTTCATCTCTTTCAACTGAGCACATCTCT
AGCATTGAACTTGGTGCACATGTGTATATAGGTCAATCAA
TTCTTCAAAATTTTCAAATTCATTTCTATACCCATTCTCA
GCACCTATGCACAGCTCTCAATAAGAGCCTGGGCATTCAA
TGAACATCAAAAGAAATGAATACTAAGTAGATCTGTAAAG
AATACTATGTGATCTTCAAAGTGAAAATACAAAAATAGGT
GATAGATTATTATGTGACACATAAAATATAAAATAGTATA
CACATTTTGACTTCAAGTTTGTAAAAAATACATGAGGATG
GTTATATGCAAAAAGTTACATAAGGGTAGTCTGAAAGAAG
ATGATGAATGACTGAAACAATTACCTCTTTTGAACTGCTT
TCAAATTGTGCTCACTCTCTGTAGCAAATGCTGCTGCTTA
TTTTTTGTCCTTCAAAAAATATGCTTTATTTGCTATTGCT
TCTCTACCACTCCCTCTTCCACTGTTCTACAATTTCTGGT
ATTACCTCCTGTATTAGCTTGTTCTCCACTGCTATGAAGA
CATACCTGAGACTAGGTAATTTATAAAGAAAAGCAATTTA
ATTGGCTTATGGTTCTGTGGGCTGTATAGATTTCTGCTTC
TGGGGAGACCTTGGGCAACTTACAATCATGGCAGAAGGTG
AAGGAGAAGTAGGCACATCTTCACATGGCCAGCAGGAGAG
ACAGAGAGAAAGCGAAGAGGGAGATGCTACACACTTTCAA
ATAACCAGATCTCATGAGAACTCTATCCTGAGACAGCACT
AGAGGGATGTAGCTAAACCATTAGAAACCTCCCCCATGAT
ACAATCACCTCCCACCGGGCCCCACTTCCAACAATGGGGA
TTGCAATTCAACATGAGATTTGGTGGGGAAACAGAGCCAA
ACCATATCATCTCCAAAATTACAATGTGTACTTTAATCTT
GTCTCAGGGTAAGTTTCTAAGATAACACAAATTAAGACTC
TCTCTCTTTTTTTTTTTTTCCCTTGTCTTTTGGGACGAAG
TCTCACTCTGTTGCCCAGGCTGGAGTGCAGTGGCATAATC
AAAGCTCACTTCATCCTCAAGCTCCCAGACTGAAGTGATC
TTCCCACCTTAGCCTTCTGAGTAGCTAGGACTACAGATAT
GCACCACCACACCTGGCTAGTTTTTTCTTTTTCTTTTTAA
ATTTTAGCCGGGCGCGGTGGCTCAAGCCTGTAATCCCAGC
ACTTTGGGAGGCCCAGACGGGCGGATCACGAAGTCAGGAG
ATCGAGACCATCCTGGCTAACACGGTGAAACCCGTCTCTA
CTAAAAATACAAAACTATCTGGGTGAGGTGGGCAGGCCTG
TAGTCCCAGCTACTCGGGAGGCTGAGGCAGGAGAATGGCG
TAAACCCGGGAGGCGGAGCTTGCAGTGAGCTGAGATCCGG
CCACTGCACTCCAGCCCGGGAGACAGAGCGAGACTCCTTC
TCAAAAAAAAAAAAAAAAATTTTTTTGTACATTGCCCAGG
CTAGTCTAAAACTGGGCTCAAGCAATCCTCCTGCCTTTGC
CTCCCAAAGTGCTGTGGGATTACAAGAGTAAGCTACCACA
TCTGCTCAACACATTCTCTAATAACAAAAAAGTTAATAAT
GACATTGCAAAGTTGATTAAAATGTAAATATTATTGGGAA
GGTGTAACACCTTAATTTCCAAAAGATGTTATGAAATTAA
TTACAATTAATGATTAAAGCTGGACACAGTTTTTACACTT
GATCTTAGCCAAGAGGCTGAGAAGTGATGGGCACAGTTTC
TGTATGTTACTCTAGTTTCTAATAGCTACCATCATCTGTA
TTGTCTTTCATCTCCACTGAGAATGTGAACCACCTAAGTG
CAGGAATTTTGTCTATCTCCTCCCCTCCATCATGCCATAT
ATATCATGGAGAAAGTGCTCAACAACTGCTTGTGGGAAAA
AATTACATAATTTAATAAAAGAAAAGAACACCAATTCTGA
TCTTCTCAGACTCATTTATTGCAAATTCTTAAATGTGTGA
TTGATATAGTTATTTCAAAGGGTATCATGAATCATTTTAA
GCTTAATGTCCTTAAATTAAAAGAAAATTATGCTCTCACA
AAGTTTCTATTCAAAGAAGCATTAGGATACATTATATCAA
CAAAGATCCCTTCTGTAGGTTGTTCCAAGGTAGAATTGTT
TGGAAAGAAAATCAACATAAATACAATAACCTTTTAGATA
ATAATTTCCCAATTGTTTAATAATATTTTAGTTTTTTTCA
TAAGAGCAAATTTAGGCAAACAACTATTTAATTTTATTAT
CTGTACAGCTCAGTTCTACAATAGATTGTATACAACAAAA
AATTTTCTGGATATAATTTTTGATAGTAAGAGGACTTAAA
AACATGATTAAGAAAAGTAGGTGGGTGCAGTGGCTCACAC
TTGTAATCCCAGCACTTTGGGAGGCCAAGGCAGAAGGATC
CCTTGAGTCCAGGAGTTGGAGACTAGCCGGGGCAACAAAG
CAAGACTGTCACTACAAAGAAAAAAATTCAAATAAATAAA
TAATAAAAGTGGACCTTTTTTGTAAGAATCCACACATTTC
AGCTATTTGTGTAATATTAGACATATCTAAATATCTAGAA
ATATATGAACACATTTATGTTGTTATATACGGATATTTGG
TGGTCTATTGATAGAAACTGGATACAATACAAGCATTTCT
TTTACAGCATGCTTATTCATTACAGGAACTGGATTCATCA
TAATAAAATAATTCAGATGTTTCATTATCATGATCATAAC
TGCTTGTTATAAGATTATTAGCAACAACACCTCCCAAGGA
TGAAAAAAAAGTTAAATGCTGGTATATGAAAAGCATGGAA
ATGAGATCTTTTTATTTAGTAGCTGGTACCTTGTTAGCTC
TTTTGTTTTTCTGTTTACTGATGACAGTGTGACTGTACTA
CAAGCAATAAGTCAAGGTCAGGGCCAACGGCCCAGCATGA
GTTTTTGAATCAAAGGACAAATGAGAAATTATTTTGATTT
GTTTTTTTCAGCCTTGAGCATGGAATTTATTTTTTTAAAA
ATTGATAAAAACCAGGATTCTCAGGCTCCACCCTAAGGAT
TTGGATATAATAGGTCTGGGAAAGAGTTTAGGAATCTGCC
TTTTTACCGAGTTCCTCAAATAATCTTATGCAAGTGAACC
TCAAACCACACATTGAGAAACACTGTTCCAGCCTCTAGCT
GCCTTTTCCTCATTAAAAAAATAAATATATATGATTTTTT
AGCAAGAGATTCTTAATGAATGCAGATATCATATATTATT
GGAACACAGTGTAATGTGCTGCAGACCTATCATACCAGTG
TTAATAAGATTTTATCTGGACCCTTCTCACCCCAAGCTGT
GGAACTAACAACTGCTTTGAGAAGCATGATCAAAACGAAG
AAGCTGTAACAAAATCTTTAAAAACAAACAAAGACTTATT
TTGCAATTTACTTTAATTGCTTATCTTTCGTAATAATATA
TTAATTCATTGTTCACTGGATACCTGGTTTCTTAAAGGCC
CAATGGAAAACTGTGAGGAGTTTTTGCTGTCTTGTCTTAG
AAGCCCAGTATTGGACTTTAACTACGTGTCTTGGAAACGA
ATGGTGCCATGCTTACTCCACAGAAGTGTTTCATGATATA
GCGCGTGGCAAGTCTTAACCAAAAATTGGGAGTGGACTTA
GACAGAAAAAGGGATGATGCCAACCTAGAATGTTGCGTGT
TTTTAAAGGCAGAGATAATTCTAGAATGTTGTTTGATGTG
GGAGGGTCCTACAGCCAAGCCCAAACCCACCTGACTTCAT
TGAAATCCTTTCTTTTGGCCCTGAAAGCAACATTGTTTTC
ACTCAGTCCCCGCACTCTCTGCTCGCAAAGAATTATGACG
ATTAATTTTTAGTGCAATCATAAATATTTTACATATATGT
ACAGAAATGCCAACATCTGGCGGGGTGCAGTGGCTCACGC
CTGTAATCCCAGCACTTTGGGAGGCTGAGGCAGGCAGATC
ACCTGAGGTCGGGAGTTCAAGACCAGCCTGGCCAACATGA
TGAAAGCCCATCTCTACTAAAAATACAAAAATTAGCCAGG
TGTCGTGGCAGGCACCTGTAATCCTAGCTACTTGTGAGGC
TGAGGCATGAGAATCACTTGAACCCGGGAGGTGGAGGTTA
CAGTGATCTGAGATTGTACCACTGCACTCCAACCTGGGCA
ACAGAGCAAGACTCCTTTCAAAAAAAAAAAAAAATAAATA
AATGAAAAGCCAACATTTAGTTATCTAAAATTTAAACACA
AATAATTGTATAAATTGCCACCAGATGTTCTTTGAAGAGT
CATAAGAGAAGCTACTTTGCTGAGTTCACTCCAGAATGTC
AAAAACATTATAAGCTTGCAGAATTAGTAAAATCATGAAG
TTAAATTTGTAAATTATTTTTTTAAATGAACCAATTCTAT
ATTCTCTGCCTTTGAAAAAAAACTAACATTTTACCACATC
CTGAGGCAAGTATCTATCCTCATAAATGGTTATAAATCAG
TTTACTTTGGGAATATGCTACAAACAGACAAATCCTGAAA
TCATAAACATTTAAAGCTAAACTAAATTGTAATGATTCCT
TAATTCAACCTCTTCATTTCACTAGGGCCTCCTCAGTATA
CCAAGGCCTAAGTTAATTGTCTTGCTCAGGTCCACAAAAC
TCCAACTGCTAGTTATTCTTCTATTCTAAAACATAAAAAC
AAAAGATAAAAATTTTTTTCCCAAGAAATTATTTATTCTT
GTGGCCACTTTAATCACATCAGAATCTGTAAATGATCATT
GTTATAGCCAATGCTTTTAATTTGATGTCTTAATTTTGGT
ATGACTAATTCAAAACATATTTGTATTCTATGTTTCTGTG
GTTATATAAGATAGGAATAAAACTATGAAGAACTAGAAGG
AACAAAGAACCTCATATAGGGAGAAAAAAGGAAAATCTAA
AATGCTACATTTTACATCCATGTTTTAGTAGCATGCTTCA
TTTGTTTATTGATTCATTCACTAATTTATTCCTCAAAAAT
GCTAGGAGTACAGAGATAATTATGACAGGCTCTCTATTAT
AGAACTCACTATTTAGCTAGAGTCAGAAGGCAACAAATAC
TTGAAAAATGGCAGGTGCCATGATGAGATGCAATAAAAAG
AGCATCTTTAGGGCGAGATGAGTTGAAGTTCTTCAGACTG
AGAAAAGCAGAGGGCTAAATCTATCTGAGGGCTGTGGTCT
ATGTTAAAGCATGTGAGTGTGGATAAACTGGTCAAGTCAG
GGAATGGCTGAAGCACAGTGTGTAGAGCCGGAGACAGGGT
TGGAAACATGCTCTGAGGTCAGGTTACAGCCCAGTACCAA
AGACAGTAACTACATATGGCTACTTTAAATTGAGAAGTGC
TGTATGTATAAAATACACATTGAATTTTAAAGATTTAGTA
GAAAGGAATGTCGACCATCTCACCAATAATGTTTTATACT
GATTATATCTTAAAATGATCATATTTTAGATACGCTAAAG
AAAATACATTATTAAATTATTTTCAGATTTTTTATTTTTT
AAAAATGTGGTTGCTAGAAAATTTAAATCACATATATGGC
TCACATTATATTTCCATTTTAGTGGCATTATTTTATGGAC
AATGGTAATGTACTCAAATTGTAGACTTTTAAAATTTACT
TTTTGATTTTAATTCTGTAGTACTTCAAAGTTGTCAATAT
CATAATTTTACCTATCATTTGTATCTTTAAAAAAAACTAT
TTTTCTATATAAACAAATAACACTATCAAATTGTTAAATA
CAGATAACTCTTTAACATTGTCTGTTGTTCAGTCTATATT
AAAAATGTCTCAGTGGTCCCCAAAATGTCTTTATAGTTGC
TTTGTCAAAATCAGGATCCAATCCAGGACCACTATTATAT
TTGTTGTTATGGTCCTTGAACCTGTTTTAACTTAGATTAG
CTCCTTCCCTCCCCCTTATTTTTCGGCAGTCACTGACTTT
ATAGACCAGTGCAGATATCCATCTTTTACCTTCTGGATTC
TCTGGTTTGTTTGTATTGTTTAGCTTCTTACTTTATTCTT
TGTATTTCATATCAAGTGTGAATTAGACCTATAAGCCTGA
GTAGATTCTAGTAAAACATTTTTTTCTTTAATATAACACA
TGCAATATTGGGTACTTCCTGTTTTTCACTTCAAGAGATA
ATACATGCAAGATTTCACCATGATTAGTGGTGCCAAGTTT
GATCATTGGATTGCAGTGAGAGCAGCTTCATTCCCCCAGT
ACAGACTTATAATTTTCCCTTGGTAACCAGGACGCTTTTA
ATTAAGAGAGTACTGTAGTTAGATCTTCACTGTGGTAGTG
CAGATTGTAGGAGGGACTAAGAGAAGAAAAGAGAAAGCAG
TGAGACTATCAAAATTATTTGCTATAGTTGTCTACAAAAG
AGAGAGATGATGATGATCTTACTCTGAGCACCCTGGGTAC
TATGCTAATTTCTTAGCATGTGTTACCTTTTAAAATTCTC
ATACAGGGCCGGGTGCAGTGGCTCACGCCTGTAATCCCAG
CACTTTGGGAGGCCGAGGCGGGTAGATCACCTGAGATCAG
GAGTTCTAGACCAGCTTGGCCAACATGGTAAAACCCCGTC
TCTACTAAAAATAAAAAAAATTGCCGGGCATGGTGGCAGG
CACCTGTAATCTCAGCTACTCGGGGGCGGAGGCAGGAGAA
TCACTTGAACCGGGAGGCGGAGGTTGCAGTGAGCCGAGAT
CGCACCATCGCACTCCAGTGTGCGGGACAAGAGCAAGACT
TCATCTCAAAAAAAAAAAAAATTCTCAAACAGGGCCGGGT
GCCGTGGTTCATGCCTGTAATTCCAGCACTTTGGGAGGCT
GAGGCACTGAGGTCAGGAGTTCGAGACTGGCCTGGCCAAA
ATGGTGAAACTCTATCTCTACTAAAAATACAAAAAGTAGT
TAGGTATGGTGGTGCATGCCTGTAATCCCAGCTACTTGGG
AGACTGAAACTGGAGAATCACTTGAACTTGGGAAGCAGAG
GCTGCAGTGAGCCAAGATTGTGCCACTGCACTCCAGTCTA
GGTGACAGAGCAAGACTCCGTCTCAAAATAAATAAATAAA
TAAATAAATTCTCACACAGCCCTAAAGGATAGTTTTCTTA
TCCCCATTGTCTTTCCAAAACTGAGATTCAGAGAAACTGA
ATAACGAGTCTACTCTCACACCAGCAGTGGCAAAATGGTG
GTTAAAACCCAACTCTATCTGACATCAAAATCCATGTGTT
GAACCACTTTCCTGTGGTGACTGCATAACAGTTTGGTTTG
AAGGGCTGTGAAGGTTATGAACGTTTTTCTTAATTTGGTG
ACCAATGGACTACTCAGTGTATGGAAGGAAATAACTCTGA
AGGATCTATATCTGATGATTAGAGTATGATTTTGTTGAAT
TTAGGATGTAAGTTGGATAAGTCAACTAAAAATATAGTTC
TGGAGTTCATAAGACAGGTCAAAGAAAAAGTAGACTACAA
AGTATAAAGAGTCATCTGCACAGAGATGTAGCTTAGGCCA
GGGGAGTGTAAAAAGTCACCTGGTAAAATTCTATAGCATA
GAGATACCTTCACTTCATATTTGTAAGCCATTTGAGACTA
GCAAACCAACATCAACAGGAAGACAACTGTGCAAATTAAA
AATACCGTGTCTGATTTTCATAGTCCTAAAAAAGTTGAAA
TATCATTAAGAATTATTAGTATAATATTTTGGTATAAGTT
CTTTATGCTACTGTAATAGGAGGTTAGAGTATTTCCAAGG
GAAGGCATTTCCCATATGGTCAGTGGATATCATGACATTA
TATCCAAATCATGGTCTGACAAGCCGAAGTTCACTTATTT
ATAGAGTGGGACAGAATTGTTTATATTAGGCTGGTCATAG
AAAACCTAGGTTATATATTTACTACATGAGAGGCTAACCT
GTACGTGGAACAATTTTGAATTTTGAATTAACAATTTTTA
ATTAAATTAACACCACAGTTGTCTCTGGAGCACTCTTTAG
AAGTATAGAACTCTGAAAATTTATTTTACTCTTTTTGAGG
TTATCTGCAATGGTATGTGTTGGTAAAATAATTGTTTGAA
TTTTTAACAAAAGATAAAAGTTATTTTCCCGCCATCTGAA
ATTGTTCTTCTTCCTCGAAGGGCAGCATTAAGGATCCACT
ATTATTCATTTACTGGTCTTTTTTCAATGATCTTTTGTGG
AAGATGATAATTCATTTCTCTCAATGCTGGTTTAAATGGA
CATTCATCAAATGAAGATATATTTGCTCCATATTTACAAA
GCTATAGAAAGATGAACTTTTTCCCCAAGTATTTTTTATT
ACTTTAAATGGCAATTACAATAGGAAAAAAGAAAATTTCT
GGGACATAGGTCAGGTAAAAGTAAGTTTAAATAGATTCTA
TGAAATCCTTCAAGGGGAAAAGGTAATCAATTTAAAAAAT
ACATATTGAGAACTATGCATGCAAAGTGAAGAGATACAGT
CCCCCCTCTGTCTTACAGATGCTTTTCCAGAAGTAGATGG
TCATACTGGCTGATTATTTCCATACAACTGAGATCTCTTC
CAGGCACAGGATCTTGGTTTGTTTTCTTCTCCTCAGTGTC
TGAAACCACAGGATGAACTGAGCATGAAAATGAAAATTGG
CCAGGCGCAGTGGCACACGCCTGTAATCCCATCACTTTGG
GAGGCCGAGGCGGGCGGATCACGAGGTCAGAAGATCGAGA
TCATCCTGGCTAACATGGTGAAAACAGATCTCTACTAAAA
ATACAAAAAATTAGCTGGGCGAGGTGGCGGGCGCCTGTAG
TCCCAGCTACTGGGGAGGCTGGGGCAGGAGAATGGCGTGA
ACCCAGGAGGCGGAGCTTGCAGTGAGCCGAGATTGGGCCA
CTGCACTGAAGCCTGGGCGACAGAGCGAGACTCTGTCTCA
GGAAAAAAAAAAAAAAAAAGGAAATGAAAATCTATTCTTA
AAAGTTGCAGCGACAAGGACATTTTGGTTAGCCCAATAAA
TGTCTTTAATTCTAACCTTCAGAAGGCTCTAAAATGCTTG
CTGGTGCAACCCTATGTTTTATAGCAGCTTATTCACAAGA
ATAGTTCACATGTTTTTCTATACAGCACACTACTGTAAAC
TTGATTAGCTTTAGCTAATATTTATGTATATCAGTGTTTA
TGCTAGTAAATCATTACTAAAGGAGTGAACACCACCATCA
ATGGAGTCAACTATTGATTTGCAGATTTGAGAATTTCAAC
ATTCTGCCAATTAAATTATACACTTAGACCAACTCTTTTA
TTTTATAGATGATAAAACTGGAACACTACAGAAATAAGGA
ATTCATCTAAAGTCATATACACAATTAGAGCCAGAATTAG
CCTGGAATCCAGATTTCCAGATTTCTGGCCTGAAGCTCTT
CCTGTTGCCTTCACACTTACATGGGGTCAGTTTTCCCATG
GATTAGTTCTTATCTTTAGCATTTTTGAAGTTTCTCTTCT
GAGATGTCAAGTTATTATATATATAATATATATTTTCTCT
CTCTCTCTCTGTCTCTCTCTCTCTCTCTCTTTCTCTCTCT
CTCTCTATATATATATTTTTTTTTTTTTTTGAGACAGGGT
CTCACTGTGTCACCCAGGCTGGAGTGCAATGGCATGATCT
TGGCTCACTGCAACCTCTGCCTTCTGGCCTCAAGTGATTC
TCCTGCCTCAGCCTCCCAAGTAGCTGAGACTACAGGCACA
CACCACTACACCTGGATAATTTTTTGTACTTTTTGTAGAG
ACAGGGGTTTGTCATATTGCCCAGGCTAGTCTTGAACTCC
TGAGCTCAGGTGATTCACTCACCTCGGACTCCCAAAGTTC
TGGGATTACAGGCGTGAGCCATCACGCCCAGCCTCATTTT
ATATATTGTTAATAGTAAGATTAGATCAATTCTCTAGAAT
AATTTGTATTATATTTGTCTGGATGTATTATTTGTAGTCA
CTTTTGAAAAATGGTGGATTGTTTAGAGGCATTTTATTTT
CCTGGAGCTTTGGAGATATCTGAAAATAGCCAAATGCAGT
AGAAAGAAGCCAGACCCAGAAACTTGGATTATAGTTCTGT
CTTAATCACTGACCCTGCAGAAGTTGCTTAATGTTATAAC
ATCTCAGTTTTTCAGCTTGTAGAATAGAGATCATGATATC
TACTTAAATCTCTCATATGGTCAGTATAAAGATAAAATAG
ACTAATGATGATGAAAACATGTTAGATAGGTATAATATAC
TTTATGTCTATAACAAAGCTAGAGAACTTTCAGAAAGATC
ATTGAAACTTGTAACATGTTTAGACTGGCCAAATGATAAG
CCTATAGAGGCATATTTATATTGTTTGCTTTGGGAGTTTC
TTAGTTTCTTAGCCTGACTTCTATATCATTGATGACTCTA
CAGGTGTGGTGATAAAAATAAACATCCTATTTATTTTGTG
ATGCAGCTCTGATGAAATACATCGTTGTGAGCTTAAAGAG
CAGTGACTACTGCTAATTAACATTATGCCAAATTTTATAA
CATCCTAAGGAAGGTTGGACAGAACTGAGTCATTTCCATT
GTACGTGGTGTTCTCACTTAGCAAACAAGAACACAATGGA
CTCCTGAAGCTTGAGACGTGAACGTTTTCTATCAGTTTCA
AGGAACTTGTACATTATTTGCACAGCTGTTCTGTCATATC
GCTTTTACAGGAGACAGAAATTACTCCAAAGTCTCTCAGT
AATAATGATGATAAAAATAATACCTATAATTTCTTGGTCT
CCTATTTTATGTCAGTTATTGTGCAAAGGTTTTACATGCA
TTACTTCTAATTCTCAAAGCAACTCTATAAAAGCTGGGTA
TTATACCTATTTTACGTTATAATATCCTTATCAAAAGAAA
GTAAGATATGTTATAATTTGTCAGTTTCCATTTGTATTAT
GGCAGGTTTGCTTGCATTTCTTCTCCTGACTGTTCTCTCA
GATAAGCAGATGTAAACATTATTAATTCCAGCTAGCAGAT
AAACTAAGACAAATGAAGCTAAATAAATTGCTTAAATATC
AATCAGACTTCTGACTGGGACTTTTTTAAAAAATTATTTA
CAGTTTAATTTTTATCTTCTATAAATAAGATATGAGTAAG
GAAATATCTTTATATGAGAAAATTCTAGGTTGATAATTTT
ATTGTTGCCATCCACTTTATCTTGCTTGTTATATTTAAGT
GGTCTCTTAAATCCCAAAGTCTAGTAGTCAATAAATTAGA
CTTTTCATAACTGTTTTCATATCTAAAAGTACAGAATTAT
CTGACAATAACTATTAGGGGTGTAATATTCTTTTAAAAAT
TTTTTTATTTTTATTTTTTATTTTTATTATGCTTTATATT
CTAGGGTGCATGTGCACAAAGTGCAGGTTTGTTACATATG
TATGTATACATGTGCCATGTTGGTGTGATGCACCCATTAA
CTCGTCACTTACATTAGGTATATCTCCTAATGCTATCCCT
CCCCCCCCCCCCACCCCACAATAGGCCCTGGTGTGTGATG
TTCCCCTTACTGTGTCCAAGTGCTCTCATTGTTCAATTCC
CACCTATGAGTGAGAACATGCGGTGTTTGGTTTTCTGTTC
TTGTGATAGTTTGCTGAGCATAATGGTTTCCAGCTGCATC
CATGTCCCTACAAAGGACACGAACTCATCCTTTTTTATGG
CTGCATAGTATTCCATGGTGTATATGTGCCACATTTTCTT
AATCCAGTCTGTCATTGATGGACATTTGGGTTGGTTCCAA
GACTTTGCTATTGTGAATAGTGCTGCAATAAACATACATG
TGCACGTGTCTTTATAGCAGCATGATTTATAATCCTTTGG
GTATATAATCAGTAATGGGATGGCTGGGTCAAATGATATT
TCTAGTTCTAGATCCTTGAGGAATCACCACACTGTCTTCC
ACAATGGTTGAACTAGTTTACATTCCCACCAACAGTGTAA
AAGATTCCTATTTCTCCACAGCCTCTCCGGCACCTGTTGT
TTCCTGACTTTTTAATGATTGCCATTCTAACTGGTGTGAG
GTGGTATTTCATTGTGGTTTTGATTTGCATTTCTTTGATG
GTGAGTGATGATGAGCATTTTTTCATGTGTCTGTTGGCTG
CATAGATGTCTTCTTTTGAGAAGTGTCTGTTCATATCCTT
TGCCCACTTTTTGATGGGATTTTTTTCTTGTAAATATCTT
TGAGTTCTTTGTAGGTTCTGGATATTAGCCCTTTGTCAGA
TGAGTAGATTGCAAAAATTTTCTCCCATTCTGTAGGTTGC
CTGTTCACTCTGATGGTAGTTTCCTTTGCTGTGCAGAAGC
TCTTTAGTTTAATTAGATCCCATTTGTCAATTTTGGCTTT
TGTTGCCATTGCTTTTGATGTTTTAGACATGAAGTCCTTG
CCCATGCCTATGTCCTGAATGGTATTGCCTATGTTTTCTT
CTAGGGTTTTTATGGTTGTAGGTCTAACATTTAAGTCTCT
AATCCATCTTGAATTAATTTTTGTATAAGGAGTAAGGAAG
GGATCCAGTTTCAGCTTTCTACTTATGGCTAGCCAGTTTT
CCCAGCACCATTTATTAAATAGGGAATCCTTTCCCCATTT
CTTGTTTTTGTCAGGTTTGTCCAAGATCAGATGGCTGTAG
ATGTGTGGTATTATTCCTGAGGGCTCTGTTCTGTTCCATT
GATTTGTATCTCTGTTGTGGTACCAGTACCATGCTGTTTT
GGTTACTGTAGCCTTGTAGTATAGTTTGAAGTCAGGTAGC
ATGATGGGTCCAGCTTTGTTCTTTTGACTTAGGATTGTCT
TGGCAATGTGGGCTCTTTTTTGGTTCCATGTGAACTTTAA
AGTGTTTTTTTCCAATTCTGTGAAGAAAGTCATTGGTAGC
TTAATGGGGATGGCATTGAATCTATAAATTACCTTGGGCA
GTATGACCATTTTCACGATATTATTTGTTCCTATCCATGA
GCATGGAATGTTCTTCCATTTGTTTGTGTCCTCTTTTATT
TCATTTGAGCAGTGGTTTGTAGGTCTCCTTGAAGAGGTCC
TTCACATCCCTTGTAAGTTGGATTCCTAGATATTTTTTTC
TCTTTGTAGCAATTGTGAATGGGAGTTCATTCATGATTTG
GCTCTCTGTTTGTCTGTTATTGGTGTGTAAGAATGCTTGT
GATTTTTGCACATTAATTCTGTATCCTGAGACTGCTGAAG
TTGCTTATCAGCTTGAGGAGATTTTGGGCTGAGACAATGG
GGTTTTCTAAATAGACAATCATGTCATCTGCAAACAGGGA
CAATTTGACTTCTTCTTTTCCTAATTGAATACCCTTTATT
TCTTTCTCTTGCCTGATTGCCCTAGCCAGAACTTCCAACC
CTATGTTGAATAGGAGTGGTGAGAGAGGGCATCCCTGTCT
TGTGCCAGTTTTTAAGGGGAATGCTTCCAGTTTTTGCCCA
TTCAGTATGATATTGGCTGTGGGTTTGTCATAAATAGCTC
TTATTATTTTGAGATACGTTCCATCAATACCGAATTTATT
GAGAGTTTTAACATGAAGGGCTGTTGAATTTTGTCAAAGG
CCTTTTCTGCATCTATTGAGATAATCATGTGTTTTTTGTC
TGTGGTTCTGTTTATATGCTGGATTACATTTATTGATTTG
TGTATGCTGAACCAGTCTTGCATCCCAGGGATGAAGCCCA
CTTGATCATGGTGGGTAAGCTTTTTGATGTGCTGCTGAGT
TCGGTTTGCCAGTATTTTATTGAGGATTTTTGCATCAATG
TTCATCCAGGGATATTGGTCTAAAATTCTCTTTTTTTGCT
GTATCTCTGCCAGGCTTTGGTATCAGGATGATGTTGGCCT
CATAAAATGAGTTAGGGAGGATTCCCTCTTTTTCTATTGA
TTGGAATAATTTCAGAAGGAATGGTACCAGCTCCTCCTTG
TACCTCTGGACTTTTTTTGGTTGGTAGGCTATTAATTATT
GCCTCAATTTCAGAGCCTGCTATTGGTCTATTCAGGTATT
CAACTTCTGGAAGAAGTTTTTTTTTTTTTTTTTTTTTTTT
TTTTTTTTTTTAAAGAGCTTGGTAGTAGCAGGCTAGCATT
GTGAGCTTTATGAAAGGGGAGATTTGACTTTTGAACCCTC
TCTATGAAGTGGCTTAGTTATGGCACTGAGAATTCAAACA
CCAAACTTGTTATTATGTGGCAAATTGGAGATTTGGGAAG
ATTAAGGGAAATCTTGGGGAAATGACTGGATGAAAAGTTT
CAAAGCCCCTAGCTAGGATCATTACTAATTTTTCAATGTA
TTTAATACTAAGCTAAGTTATATATTTGAAAGAGTTTAGC
TAGTCTGTATGGTGAGATTTCTTTCACATCATTTCTGTCT
GATTTCTCATATTTGATCCTAAATGTCCAGCTCTCCTCAC
AACACCACTTCCTCTTAATGGATCATAGTTCTGCTTGCTG
AAGTACAGCTTCTTATCTAACAGAGTTCCAAATATATGTA
AGTAATGAGTAAAAGTAAAGATAAAGAATTCCAGTTAGCA
TGTTGTTGGCATAGTTATTACTTTTGGCAGGTGTTGATGA
ATTGTTTTACCTTGTTGATTATAAACTCAATTTCTAAAGA
ATCAATCACATTCTATTACATGTACAATTCTACTTCTCTG
CTTTATATCTTGAAAAACAGATGTCAGTTTCTTATTTCTA
GCAAGCAGCCCAACTTCTTGACACACTGATTTAAATCACC
TATTAATCAGTTTTTGATTCCTAATTTTTCTGCCTCAACA
ATAACTCAACAGATAGTACTTTGTTTTCAAGTCTGTTAGA
ATACCAGAAGGTGTTTTATTTTAAGTACTGAAAGATTGTA
ATAAAATAAAATGTAAGTTATATAACTAATCATTGATAAA
AATCAGGTAAAGGGATAATCCTATTCTAACTATATCTTTA
TTCTATACATTTTAAATAGAGAAACTGTATATTGTTTTCA
GGATTATTTATTTGGTATTATACTAGCCACTTGGAACTCT
TTTTTTTTTTTTAAAGAGCTTGGTAGTAGCAGGCTAGCAT
TGTGAGCTTTATGAAAGGGGAGATTTGACTTTTGAACCCT
CTCTATGAAGTGGCTTAGTTATGGCACTGAGAATTCAAAC
ACCAAACTTGTTATTATGTGGCAAATTGGAGATTTGGGAA
GATTAAGGGAAATCTTGGGGAAATGACTGGATGAAAAGTT
TCAAAGCCCTAGCTAGGATCATTACTAATTTTCAATGTAT
TTAATACTAAGCTAAGTTATATATTTGAAAGAGTTTAGCT
AGTCTGTATGGTGAGATTTCTTTCACATCATTTCTGTCTG
ATTTCTCATATTTGATCCTAAATGTCCAGCTCTCCTCACA
ACACCACTTCCTCTTAATGGATCATAGTTCTGCTTGCTGA
AGTACAGCTTCTTATCTAACAGAGTTCCAAATATATGTAA
GTAATGAGTAAAAGTAAAGATAAAGAATTCCAGTTAGCAT
GTTGTTGGCATAGTTATTACTTTTGGCAGGTGTTGATGAA
TTGTTTTACCTTGTTGATTATAAACTCAATTTCTAAAGAA
TCAATCACATTCTATTACATGTACAATTCTACTTCTCTGC
TTTATATCTTGAAAAACAGATGTCAGTTTCTTATTTCTAG
CAAGCAGCCCAACTTCTTGACACACTGATTTAAATCACCT
ATTAATCAGTTTTTGATTCCTAATTTTTCTGCCTCAACAA
TAACTCAACAGATAGTACTTTGTTTTCAAGTCTGTTAGAA
TACCAGAAGGTGTTTTATTTTTAAGTACTGAAAGATTGTA
ATAAAATAAAATGTAAGTTATATAACTAATCATTGATAAA
AATCAGGTAAAGGGATAATCCTATTCTAACTATATCTTTA
TTCTATACATTTTAAATAGAGAAACTGTATATTGTTTTCA
GGATTATTTATTTGGTATTATACTAGCCACTTGGAACTCT
TTTTTAATTTTTTTTTCAAGATGGGGTCTTACTCTGTTAT
GTAGGCTGGAGTGCAGTGGCACAATCTTGGCTCACTGCAA
CTTCCACCTCTCAGGCTCAAGCAATCCTCCCATCTCAGCC
TCCCAAGTAACTGAGACCACAGGCACATTCCACCATGCCC
AGGTGATTTTTTCTTTCTTTCTCTTTCTTTTCTTTTCCTT
CCTTCCTTCCTTCCTTCCTTCCTTCCTTCCTTCCTTCCTT
CCTTCCTTCCTTCCTTCCTTCCTTCCTTCCTTTCTTCTTT
CTTTCTTTCTTTTTTTTTTTTTGTATTTTTGGTAGAGACA
GGGTTTTGCCACATTGCCCATGCTGGTATCAAACTTCTGA
GCTCAAGTGATCCGCCTGCTTCGGCATCTCAAAGTGCTGG
GATTCCAGGCCTGAGCCACCGCACCCGGCCAACTTGGAGC
ATTTGTAATGTAATACTATACTTTGGTCCTAAATTCATTT
AAAATTTTGAATTTTAAGAACATTTGTTATTTTATTTATT
CATTTATTGAAAATGTATTAAGTACCTACTGCTTGTCAGT
CTCGGGTCACATTGCTTAAAGGCTTAAAATACATTCAGTA
TCAGGCTCTAGGGAATTATGATACAAAATGACATCGTCCA
ATGTTTACAGATACCTTTGTTATTTTATCACTTAGTATAC
AAGGCAATATTGAACATGTTTGGCTTATGAATGTTTAAAG
ATCACTTGGGTCATTGATAAATGATTGGATTCTGTCTCAC
TGTCTTTACTGACAAAATATTCAGAAAAATAATTACTATG
TTAGAAAATAATAACTAATGATACATTTTTCTAAGCCCTA
AAGTATGATAACGGAAAATAGTTCAAGAGAAAGACCACAA
GTTAAAACCAGAAAATGCTTAGTGCTTGGACATTTTTCTT
TGAGTTCCTTTACTAATCTTGTCCAGCAACTTCATTTTAT
AAATAAAACAAACGTGGTGACCAGTTGCTCAACCTGAAAT
TTCCTCATATTCTTAAACTCTTAAAAGTGAGAGTTTAGGC
CGGGCGCGGTGGCTCACGCCTGTAATTCCAACACTTTGGG
AGGCCGAGGCGGGCGGATCACGAGGTCAGTAGATCCAGAC
CATCCTGGCAAACACGGTGAAACCCTGTCTCTACTAAAAA
TACAAAAAAAAAAAAAAAAAAAAAATTAGCCGGGTGAGGT
GGCAGGCGCCTGTAGTCCCAGCTACTCGGGAGGCTGAGGC
AGGAGAATGGCGTGAACCCGGGAGGCGGAGCTTGAGGTGA
GCCGAGATCGTGCCACTGCACTCCAGCCTGGGTAACAGAG
CGAGACTCTGTCTCAAAAAAAAAAAAAAAAAAGAACAACA
TTGAACCATAAACCATCCTAGGTAGTTTGCTTGGAACTTA
ACTTAACCTCTCCTTAGATGCTTTTTTTCCCCTCTTCCAC
TTTTTTGATCAGAGCTTTCTGATCATTTCACTGCTTCTAG
TCAGTCTTCTGTGATTCTCTTCTCTAATGTCCTTGTTTTC
TCTTCTCTTTCCTAAGCAAGTTGTTTGCTTAAGGTCACCA
GCTTCCATTTGTACCATCTTTTCTATCTATGTTAGCACAC
CATAAACATCCCACCTCCTCAAACAACTACTCTTGCTTTG
TAATTTACTCTTCAGTCTCTGTAAACATTTGAGGATAAAA
GTGTGCCAGTGGTCTAACAAGATTCTGACTAAAGCAGAGA
AGGCCAGGTAGTATCTTGACTAGCTGCTGTGGAACTTAGC
CTGTCCTTTGAAGGCCCACGACATACTCTAGTTGATGTCC
AGGTCTAAAAGGGTCTTGGGAGACTAAGTAACAATAGCTA
AAATCCAAACAAACTTAAGTAGATTCCAAAATACCTATTT
AATAATTTACTGTAAGAAACAGCAGAAGGGAGAAGTTGAC
AACTCATAGTCAGCTCATGTTCTTCGTGTAGTCAATCTAC
ACAGGAATCATAATTAGAAATTTCTTCTGGTGAGATTAAA
GCCAAAATAAAAATAATTTCCATCAATTTATGAAGGGTCT
CTCTGTCATATAGAATAAGAATTATCAATCTAGGTTAAGT
AATGTAAATGGGTAAATTCAACCTGGAGGGGAATTTGGAA
ACTGGAGAAGTCAGGCCTCTTTAAGGTTCTCTCGGTCACT
CTGATCCAAAGCATTATTGCCCCAGTTTTGCCAGAGCACT
GACTTTTCAATAAACGTCGGAACTCTGAATTTCGAAAAAA
TCATTGCATTGTGGTTAAATCTGTTTCAAATTTGACCATC
GAAATAAGTAATGATAGCAAAATTATTATCCATTGTATTT
ATATGTATGAATTATGATCAATTGAATGAGTTGATACTGA
TATGTAAGTAAATAAAATCAAAGGAGAGGAGGGAAAGGTT
TTCCTTATAGTAGAAACCTGACAACAAATGACAGTGGAAT
GGGGGAAATGACCATTTGGCAGCCATGATAATAATGATTA
ATTCAGGCAGAAATCACTGATGAATGCTACCATTAATGGG
TAAAAGTTTGAGAAATAATAGGATAGTTCCATATTATGAA
ATTAGCTCCCCATCAAATTTTTATTAATTACAAAGGAGAA
AATAATCATTTTACAGTGGAGAAACCTGGCAGAAAATACT
TTAACACAATGATTGAAGTTGACATCACCAATAATAGGGC
AAATCAACATGAGTACCTCCTGACATCATGCACTAGAAAG
ATAGGAACATCACTCTGTGATATTCCTCAAAACATGCATA
AAGGTAACTTAATCACAAACACCAGACAAACCCAAATTGT
GGGCCATTCATGAAACAAGTGATGTGTACGATTTAAATGT
CACTGCCATGAAAAACTGAGGAACAGTTTCAGATAAAAGG
AAGCTAAAGAGACATGACAATGGAATCAATGCTTGAGCTG
GGATTTGTGTTTCTGTTACAAAGGACATTAATGGGACATT
AATGAAATCTGAATAAGGTCTGTGGAAAAGGTGACAGTAT
TGAACCAATGTTAATTTTTTGATTTTGATAATTGTGCCAT
GGCTAGATAAGAAATATACTCTGAAGTATTTAGAAGTAAA
AGGGTATTATGTCTGCAACTTACGATCAAATAGTTAAAAA
AAAAAATTACACACATATACTGAGAAAGATGATGAAGCAA
ATGTAAAATACTAACATTAACATTTGGGTTAAGAGTAAAC
AAGAATTCTTTATACTATTCTTGCAGCTTTTCTGTCAGTT
GGAAGTTATATCAAAATGTAAATGTGAAAACAGTCACTAG
TGTGAATCAATGCTCTCTACAAAGAACTTAAACCCAGAAA
CGGAACTCTTGAAGTCCTTTGGGTGAATCTCCGGAGTTAG
TGTGAAGAATGCATGAGGATCTGGTAGCTGTATTTTTCCT
TTTCTTTTTGTTCTTTTCCTTAGATATCTTAATATGGTTA
TCAATGCCACAGTTTTAAATACCAAGAGATCCCTACTAGA
GCTGCACTCTGATTCAAGGACAATTTCAGCTTCCTATTTA
CAAGTCATTGCCTAGGGCAGTGCCTGATATTTTTAGGAAC
AACTTCCACCTCTCAGTGTTAATTTCAGTTTAATTTTTTT
CAGGCGGCGGTCCTGATTTTCAAGTTTTAGAGTATAACTT
CCAAATATGGATAATATCTTTACCCTCTCTTCTCCTAGGT
GGACTAAATCCATGGCAGCCACAGCCCTAACTAAACTGCT
TTATTATTTAACATTTTGTGTTCCCTACAGGCTTATAATC
TTTACTTATTACTGGATTTCTTTGTCCCTGGCCTAGTCTT
GGGCATCACCTTCAATAGCATTTATTAGAGTCATGTTAGT
AATTACATATTACGTGAAAGTAAATGCTTTCAGTGAACAC
ATTAATGTACCACTCAGCAAGTGCTCTTGAATTATAACAA
GCATTTCCATTTTAATAAGGCTCCACTAAAGTGCAGCAGT
CTCTGCAAATTATCTAAAATGGTACAGTACCTGCATTAGA
AATTCAGTCATGCCTATGTTAGGGAACAACAGGGGCAAGC
TTATTTCCACCCTCGTTTCTCTTCCTTAAAAGGAAAGAAT
TGCTGGATAATCCACTTTAATAGCAGAGGAAGCAGCAAAT
TGATTTTTTGACAGGATTACTGAGGAGAATGATGAGGAGT
GGGTGGAATTGACTGAGCAAAATGAGAGATGAATGATAAC
GGTCAAGGATAAGCCAGGATCCTGATAGTGAATGTTGGGC
ATAAGCTAAAATAACAAAAAAAACTGTTTTTGAAATTGTC
TAGAGGGAGGAAAACCATATGTAGATGGATTTTCAAACAA
TTAAATTTAAGACTTTTCTGTGATCGTCATAGAAACCATT
GTGTAAAACGAAATGTGGCATATGTCAAATACTACCATGT
AGGATATGGGACTTTAACCTGAAGATTTTGATGGGAAGAA
TGCTATTTCTTGATAGAGAAAGATTAGAAAATATAGGTGG
CAAAGAGAAGGAAGGAGAGTAGGTGGAAGAGAAAGGCTTT
GATCTTGCTTCAGTAAAGACTGGGAGGAACAGTCAGGAAT
AAAGGTAGAGAAATAAGAAGGGAAGTTAGGTGGAGGGAGG
CTGGAAAGGAGACAAACATTGTAACAACTGACATTTCAGA
GAAATGGTTCTCTGAAACCGTTTCTAAATTTGACAGGAGC
AACATTCACTGACAGCTTAAAGTCCAGTAAGGGTAAATAT
TTTAAATTTTAAGTGATCACATAAAATAGGCAAGAAAAAG
ACATCCAAGTGGGACAGGTTCTTCTCCCACAAATGGTGGG
GAAGGAATTTGCCTGCTTGCCCTTTTTCTCAGAATAAAGC
AAGCTATCTTCTTTCTGTTCTTTCCTGAAATATTTGAGCA
GTGACCCTGTTTGAAGGGAGGAACAAGCAGAAATGTCTCT
AGCTAGGCTGAGGCAGTTATGGCCATTTTTGCTCTCAGAA
AATAATGAGTTTCTGCAAACAACCTGCTCAGCAGCTGAGA
ACAGTTGTGTTTTGTTTTGTTTGAGACAGAGTCTCACTCT
GTCGCCCAGGCTGGAGTGAAGTGGCGCGATTTTGGCTCAC
TGCAACCACATCCTCCCGGGTTCAAGCGATTCTCCTGCCT
CAGCCTTCTGAGCAGCTGAGATTACAGGCATTGCCACCAC
GCCCGGCTAATTTTGGCATTTTTAGTGGAGACGGGGTTTC
GCCATGTTGGCCAGGCTAAGAAAACTGTTTTTAAGAAGGC
TATTTTGTCAATTCAATGGCCATGCTGCTTTGTTGTAGAC
AGACCTGGCTTCAGACTCTGGCTTTGTTTTTATCAGCGAA
TTTCTTTATCTTCCTTCCCATTATCAAATTTACAAACCAA
CGCACATGTGCACCTGTTTTCTACTTCTTTTCCTTACAAT
ACGGAGGCAGTGTTCCTTTTGTGTTAATGGCTATTCTCTG
CATTTGAGTTACAGACCCTATTTTCTCTTGCTTTCCCTGG
GAATGCACAGTGTTCTTTCAATATTATCTATGATGGACAC
AGCTCCTCTCTACAGGATCTTTTCTATCAGCATGAGGACA
GGCTTTCATATCTCCTATGTTGAAAAAGACCTCACTTGCA
AACACGTCTCTCCTCGTTTCACAACTCCCTTTTGTAATCA
CATCCTTCCTCTCCCCGCCTCTCATGTACTCTTCCACCCC
CTCCAATCCATATTCTATTACTTTTGACAGGATTGCTGAG
GAGAATGATGAGGAGTGGGTGGAATTGACAGAGCAAAATG
AGAGATGAGTGATAATGGCCAAGAATAAGCCAGGATCCTG
ATAGTGAATGTTAGGCGTAAGCTAAAATAACCAAAATACT
GTTTTTGAAATTATCTGCAGGGAGGAAAACCATATTTAGA
TGAATTTTCTCCAATCCGTATTCTACTATTACTTCCTAAA
GAACTTTTCCGTGTTTGTTAGTGAGTTCTGTGTAGCCAAA
TCCAATAGATGCTCAGTTTTATTTTTCTAAATTCTCATCA
GCATTTGCATCTAGTTAAGAGTTTTTCTGTATTTGACACA
TTTTGTAATTCTTTCCCTTCTCTCTCTCTCTTTCCTTTTT
TGTTAACATGATTTTTGCCTCTCTATACAATGCAAATGGA
AAGGATGACCTTGTGTAGAAGGCAGGGAATGTGCCAGTAA
CACAACGGAATCACACAGCCTGAGTTTGAATTATTGATGT
GTTCTCCTTGGTGTTGTTTATCCTTCCTCCCTCTCTCCCT
TCCTCCCTCCCTCCCTCTTTCTTTTCTTTTCTTTCTTTTT
TACTTTCTTTTTTCTTTCTTTCTCTTTCTTTCTTAGATGA
AGTTTCACTCTTGTTGCCCAGGCTGGAGTGCAATGGCACA
ATCTTGGCTCACTGCAACCTCTGCCTCGCGGGTTCAAGCC
GTTCTCCTGCCTCAGCCTCTCAGGTAGCTGAGACTACAGG
CATGCACCACCATGCCCAGCTAATTTTTTGTAGTTTTAGT
AGAGATGGGGTTTCACCATGTTGGCCAGACGGGTCTTGAA
CTCCTGACCTCAGGCGATCCACCCGCCTCAGCCTCCCAAA
GTGCTGGGATTACAGGTGTGAGCCACCGTGCCTGGCTGTT
TAACTTTTCTAAACCTCAGTTTTCTAATCTTTAAAATGTG
GACAGTAATACAAACCTCCTAGAGTTGGTGTGAGAAGTAA
ATGAGACTATAAATACAGAGTTATTTGTATAAGATTTGGT
ACATAATGAACATTCCACAACTCTTAACTAATAATTTTGC
TGTTCACTTTTTATTCCCCAACAGTCAATCCAATGCTTGG
AGCCCAGTGGGCTCTTATTAAATATTTGTTCAATGATTAA
ATAAATGAATAAGTTGTAGGGTCAATTTAATTCATACAGT
TGTTTTGAGGACAAGTCAAAGCATATATAAAGTGATTAAG
ACAGTGCCTGGTACACTGGGAGTGCTCAATAAAGCTGTAT
TATCATTGGTACTCAGAAAGGCTGCTGATCCAATCAATTA
ATATGCTTAAGAACTATTCTCAGGGCTTTTGTTTGAAGCA
ATCATCATTTTAAATTGTCCACCAGGCCCCAACCTGTCAC
ATAATAAAGGACATAAGCTCTTGCAATCGTCTGCCTTTTT
TTCATTTTCTTTCCTATCTCTTTCCTGGATCCTCACCAAT
AAATAAATTGGCTGAAACAATTTTTATTTTATTTTAGTAG
TCCTTACCTTGAATCCTCTCTCCAATTGCCATCCCATTTC
TCTTCTTTTTATTACAATAAAACTATTTAAAGGAGTTGTC
TATCATCTCTGTCTCTGGTTCTTCCTCCCCAATTCTCCCT
TAAGCCATTCCAATCATACTAGCTTCCCATCTCTCCACAG
AAACTTCCTTTGTCAGGGTGGTTAACAGCTTTACACAATT
GTCAAATCAAATGTTAAATTCTGCGTTCTTAATGTACCTG
ACAGATCAGCAGCATTGACAATTACTTCCTCTTTTTTTTT
TTTTTTTTTTTGGTAATGTTTTTACTTGATTTTCAGACCA
TTCATTCCTGATTATTCTTCTGCTTTAACTCAACTTCTGC
CTACTTTTTCTTAGATTCGCCTTTGCTGGTTCCTCCTCAC
GTTTCCAATTTCTAAATTGGACTCTCACCTTCTTTGTTTT
AGTCTCTACATAACTTCAACTAATGCCATAGCTTTAAATA
TCCCCCAAAAGCTGATGATTTGCAAGTTTATACTTTCACG
TTCATCCTCTCTAGAACTCCATACATACAATTGGCTACTT
GGTATTTTCATTCGGATATCTATTAGGCATCTCAGATGTA
ACATGTTCAAATCTGTAGGCTTGATCCCAGCTTCCTCTCG
CTCCCCCAATTTTACCCCCTCCCCAGTTTTCCCATCTTGG
TATGATGACTCCATCCTTTTTCAGTTGCTTGAACCAAAAA
CCTTATGCTCATCTTTGATTCTTCTATGTGCCTTAGGCCA
TAAACAAATCTTGCAGGTCTATCTGCAAAAATATATCATG
AATACAACTACTTCTTTTCACCTCAAGGGCGCTCTCCTTA
CTCTGAGCCAGGATCACTTCTGAATGTGATTACTGCAGTA
GCTGTAACTTTAGTCTCCCAACTTCCCCCTCCTATCTTCC
ATACAGCTAGCAGAATAATCCTTTTCAAATGGCACCTCAT
TCCTCTCCTCAAAACCATCAAATCACTTTCCATTGAGAGT
AAAAGCTAAATAACTTACGATGGCCTGAATGTTCTATAGA
ATTTTTCTGCCCTTCCCTGGCCCCAGTACCTTTATGAACC
TATTCCCCTACCCCTTTCCCTTACTCAACTCCAATCACAA
CAGCCAACTTGCTATATATAGAGCAGTCTAAGGGTAGCCC
TGCTCCAGGGGTTTGGCATTGTTGTTCCCTGCCTGGATCT
GTTTTTCCCCAGATACATTTACATGGCTCATTCCTCACCT
TCTTCAAGTCTCCAGTGTCTCCTTTCTGAGAGGTCTTCTT
TAACCATCCAGTATGAAATTGTATTCCCCGCATCACCATC
ATTATCATCTTTAACCTGTTTATTTTTCTTCATTTTACTG
ATCAACCACTGACATGATATATTTGTTTATGGTCACTAGT
AAATGCCACGAGAATAGGGACTGTATTCTATTCACCTCTT
TACTCCTTGACCTTAGAATAGTAGGCATTAAAAATATTTG
CTAAATCAGTAAATGGACTAGTAAATATTTTGATATTCTA
CTGACTTCTAAGTTTTTTTACTTAGGTTAAACTTTTGCTT
ATTAACAGTAACCTAATGGAAATGACAAATGCTCCTTTTG
GTAGAGTGATTTGTATTATAGATAGAAAAGTGTTGAATTT
TTTGATGTCTGTCAAATTCCCCTAGGTAGGTGACTGTCCC
TTTCTTCTATGCATATAACTAGCTCTACCTACTTCCAGAA
TCCACCTTTATTTATGGTAGATTTTGTTTCAACTTTAAAT
CATTCTACACATTGCAATTTATTTATATTATTATGGGATG
CCTCATTACAAGGCTTTAAATACTCCCAGGCCCTCTTTTC
TTGGCTCCTCCCCATCACCTCCTAATTGACTATTTAAAAT
GGGCATGGGGAAGAAAATCTTGTTTAAAGACAGGCCTTAC
TGTGATTCAGAGGTGATAAATGTGCCTTTTGGCTTTTTGT
TCTCCCAGAGACACAGTGTAGCTTGTTGAATCTCCTGCTT
GGTCAGTGACCAAGTGCAATCTGGTTTCCATTTGAAGCTA
GTTGTGCTTCTGATGTGATGATTAGGATATCTATTGAGGG
GTCACAGCATCCTCCTAGGAACAGAACAACACTATGAAAT
ATAAAACCTCCCTAGTGACTTTCATTCCAAAGCCAGGCCT
ATATGTGAAAGTGATTTGTACAATTGTGATGACGATCAAC
AAAGATAAAACCAACTTCTTCCTTTTTCTTTCTTCCTTTT
TCTTTACTTCTCCTTTTTATGAACCAACTGTCTGGACATG
AAGTGCCATGTTTGCCCTCAGTTTTTCATGTATATTGCAT
ACTAGATTAAGCCTAAACTCCAAAATGTTATTTAAAAGTT
TCAGTATTTCATGATGTATCGATAATAATAATCTAAAATT
TAAAACATACCTTCCACAGAAAACTTGAAAGTGTTTTTGC
TTCTCTTCCAGGAAAATCTTATAATTGAGAGCTAGTGAAT
ACATGCCCTAACACTTTCTAAATGTGGTAGAAATATTTGG
TAGCAACTTAGATACTACTGCTGATAATAATTACAAACAT
CATAATTACAACATTTATTTATGCAACTTGTGTCCACATG
GTCATGTGGTGAGCTAATTAGTATGTGAGCATCTTTGTGA
GTGCAAACTTTACTACCAGGTTGCCTTTAAAAATTGGCCA
GATGCAGTGGCTCATGCCTGTAATCCCAGCCCTTTGGGAG
GCCAAGGTGGGATGATCACCTGAGGTCAGGAGTTCAAGAC
CAGCCTGGCCTACCTAGTGAAACCCCATCTCTACTAAAAA
TACAAAAATTAGCCGGGTGTGGTGGTGTGCACCTGTAATC
CAGCTACTTAGGAGGCTGAGGAGGAGAATCATTTGAACCT
GGGAGACAGAGGCTGCAGTGAGCCAAGATTGTGCCACTGC
ACTCCAGCCTGGGCAACAGAGCGAGACTCCATCTCAAAAT
AAATAAATAAATAAATAAATAAATAAATAAATAAATAAAT
AAACAAACCCACAGAGGTGGTACTTAACTTCTAATAAAAC
AAATATAGAGTAGGATTAACTTTCCTATTCATAAGAGGCT
CTTTACCATCAGCCTTTCCCCCATCTTGATCATCTGGTGT
AGGTAGATAAATCTTCTTAAGACATTGTTTACTCATGCTA
TGTCACTATTAAAAGCCTTTACTTGTTTAACATTTCCAGT
AGATGCTAACTCAGTTTTACACACACACACACACACACAC
ACACACACACACACACACACACACACACACTGGGTGCCTA
CTCAATATTTTCTTATAGGAAAAGGCAGTAGGCTAAGCTA
GCAGGAAACTACAAGAATAAAAGAGATACAGCTCCTGTCC
TCAAATACAGTTTGACAAGGTTGGATAAGGGCGGAATTTG
ACATCTTTACACTCAATGCCTTTCAAAATCTTAACCTAAC
CTACTTTTCTAACTTTATCTCCATTGAATCTTAAATAAAC
TCCCCACTGAAGACTAAGTGTCTACTTATTTTCCCCAATT
TGTGCATCCTTGATTCTTACCCAGTTCATATTTTTTTCTA
ACCTATTTTCCCACTTCTTTCCTTTAATGTCTGCTCAAAT
TATACCTTGTTCCCTCATCCTAGTCTACACGGATTTAGCA
CTTTACTTTGACATCATGCACTGCTTTGCTAGTGAAGTTT
TTATTCGTGTATCTTATCTTCCCAAATTGACTGTGACCTT
CCTAAGGACAGAACTGTGTCTTGTTTAGTTTTGTATGCCT
CACATCCATCCCAGACCATGCCACTTTTGAGAGATTACTT
TTCAGATGGTTTGCTCATCACTAACCACATTGTAGAGCGG
TTCCTTCTGGACCGCTTTGTATAGCTGTCCTTCTGGACTG
TAGAGCGGTTCCTTCTGGACTGCATCCTTCATGATGCAGA
TAATCTACTCTACAGGCTGAAGGCTTGTATTATCCTTACC
CTTCTCTAATTTCTGGTATATACATGCCATATTCTAAAAG
CGGTTTGTGCATATTTGTTGATAATATTTCCTTTTTAACA
AAAAGTAAACTTAAGACTTTTAAAAGCTAATTGGTTTGTA
TCCTTGCTTCTTAACAGCTATTAGAGCATGTGAATTGTGA
CATTTATTATTAAAAAATGAGCCAGGATTTATAATTTCTA
ATAGTGACTGATAATAAGGGGACAAGTTAAAATATGCAAC
TCTAACAATAAATAAAAATAGTTGGAGAGAAGTTGGGGGA
TGAGAGAAACTTGTCAGTGTTAAACTTTGTCAGTGTTAAA
AGTTGACCACTTTTTTTGGTATTCAATAATTTATGATTTT
TTTCTCTAACTACACTTTTATCACATTAAAAGAAACCCTT
ACTTTGCTCTTTAGTTCCAGAGGAAAATTTGTTTGAAAAT
CTTTCAGATGTCAAGATTTGATATAGAAATTCATTAATTG
CTGTTGTTTCAACTGGGCATTGTGTTACAATAGAAGTCAT
TCTGTTTTAAACAGTTGAGTCTGATCCTCCTCTAAACTAT
GCATTATTGGCAAATGAAGCAAAATAAATAAAATTAATCT
TTGAGGAGCTACAGTAAAACAAAATCCTCCTAATATAAAT
AACACTAGAACAGAATGTGCTCATTGAAACAACAACAACA
AGAACAGCCAGATGCCTGCAATTCTAGCACTTTGGGAGGC
TGAGGCAGGAAAACTACATGACCCCAGGAGTTTGAGACCA
GTCTGGGCAATAGAGTGAGACTCTGTCTCTACAACAAATG
AAAAATTAGCCAGGCATGGTGGTGCACACCTGTAGTCCCA
GTTACCCAGGGGGCCGAGGCAGGAGGATTGCTTTAGCCCA
GGAAGTTGAGGATACAGTAAGTTGTGATTGCATCACTGCA
CTCCAGCCTTGGTGACAGAGTGAGACCCTGTCTCAAAAAA
TAAATGAATAAAATATCAACAACCACAGAACTGAACTGAC
CACAGTCATTCACAGCCAACCGAAAAATTCCTTTTCATGT
TTCAGCAGGATTCCTACTCTATAAAGTGTTTAACAACAGA
AGCAATGAAATCATATGGAAATTCTTACTGTTACTCAAGA
CACTTCCTATAAATGATACAATAGTATTAGCTGGCTAACA
TATAGATTTACAATTTACATATTGTTTTCTTTGAATTTAT
TTGATCAAAAAGAGGAATTGGTGACATAAGGAGATGGAAA
AATATGGGCTGATTTTATAAAAAATAATTTTGATATTAAT
TATAATTATTAATTTAGTTGTCATGGTATAATATTTTGTA
GTAATTTTAGTTATGTCTTCACAAATATTTCCTCAACTAG
CTCATAAACTCATTGAAAGCTTTTCACAAATTTTACTTTT
TTGCGTTTATCTTATGCATAGAAAATAAATTTTTATGTGT
TCTGTGCTTAATAAATGTGTTTTGCATTTTTATTAAGAAA
GGAGATGTGGGGCTAAAAATATGATTTATGTACTACTTGG
ATTAGCAATTTACAGAAAATAAGAACATAGTAAAATATAC
TCTAAGTCTATTTTTAGCATATTTCAATAGATACCTCAGA
GCCTAATGTAGGCGCTACAGAATGATGTTACTTTATTTCA
TAAATGCACACATACTAGCTAATAAAAGGCTCAAATTAAC
AGCATAGTAAATTAGATTGGTTTTATCATGTACATAAACT
GATGACTAATATATAAGCTTTTATTATATAGGCAAATTTA
TCACAGTACAAGAAGTAAATCACAGGAGAATTAAATTAGG
CAAATGAGTAGGAAACAAGTTAGAAAAAAAGTTTGTTTTT
TTTTTTAGACGGAGTCTCGCTCTGTCACCCAGACTGGAGT
GCAGTGGCATGATCGCTCACTGCAAGCTCCGCCGCCTCCC
GGGTTCAGGCCATTCTCCTGCCTCAACCTCCTGAGAAGCT
GGGACTACAGGCACACGCCACCACGCCCTGATAATTTTTT
TGTATTTTTAGTAGAGACAGGGTTTCACTGTGTTGGCCAA
GATGCTCTCGATCTCCTGACCTCGTGATCTGCCCGCCTCA
GCCTCCCAAAGTGCTAGGATTACATGCGTGAGCCACGGCA
TCCGGCCAAAAAAATGTATATTAATAAAATGTTCTGTGCG
AGTATTTTGGTAAAAATACCAGGGTGACTTAAAAGTTAAC
AACTTCTAGAAACTTTTCCCTTTTATACTTTTTTAAAAAG
GCAATATAGCACTAAACAGAGAGTGAGAGAAAATGTTTTT
TTCCAGAAAAACTTTTTAAAAAAGTCTGATATCTTGGCTA
TTTCTTTTTTAAAGCAAATGTAAATTATGAGGAACAAGAA
GCTTTGAATAATGAGTCTTTGATATTGCATTACTCTACAT
TTAATAATGTAACACCGATAAGTTATTTAGAAGGCAACAA
CTTTATTTACAACTTTATTTTCTTAGTGGCTATGATTTAT
ATTACCCTTTCCTTCTGAATTTGCTGAAAGTTTATAATAA
CCATTGTGTGAGTGTGTATAAAATTATAGACTCAAAATTT
GTTTAGAGACCTCCTTAAAACCCTCTTGGCAAATCTGTTT
CCTGCTGTAGCAATTCACAGCAACACGGCTTAACATAGCC
CCTTAGCTATTGCACATACATTTGGAGCATCAAGCTTAGT
GTCTTATAAACGATTCTTAATTTGGCCGTAAATGTCCTAC
ATCCTATGCAATCCCACAATTGGTCTTCATTCTGCCCTAT
AAAATCTGTCTTGCCCTTCGAATCAACCTCCCTCTCCACT
CTCTTTTGTTCTGTTAAAATTTCTAGTTTCCCCCTCAAAA
AAAACTCACATAGTTTTTTTTGGCTGTCAACCATCCTTCT
AATAGATTTGTTTTATACTCCTTCAGCTTATCAGGAGTGT
CCTTCTTAAAGTCTGACTCCTGGAACTGAACACACTTCTG
GGGGTGATACAAGCAACATGTTGATCTCATGCCTTTCTTA
TTCTGAACATGAATTTTCCAGTAACACAGCCAACAGGACA
TTGGTTTTTAGCAGCTACCTAACACTAATGCTTACATTAA
TCTTAATTAAATCACAGATCTATTTCTTATTAACTATTAA
TTTGGTTCTTGTGCAACTTGAGCTGGTAAAGTGCATATTT
TGAAACTCAACTGCACAGTTTTACAAATATGTTTTTTTTG
GATTTCATGTTGCCAGGATTGTTCTTAAGTCTTCTACATT
TAGTCTTAGCATCTCTTCTCTCCAGTGCATCCTTATGGAC
TGCTGCCAGACTTGATATTTCCATTCTGTTTATGTAAGTC
CTCTGCCCAAAAAACAAGGTAAGATGAACATTTTGGCTTG
ACATTCAAAATCCTGTGTAATAAGGCACTTTAGTGGCTCC
AAAGTGCTTATGGAGAAAGCATGGCAATGTGGAAGGAGCA
TCTGTCAAATAGGCAGCAGGTGTAGTTTCTAGTCTGACTC
TGATACTTGTTGTTTGCTAACTTAGAAAGTCACTCAGACT
CAATTTCCTTAACTGTATTAAAATGAGAACAAAAACAATC
CATCTACCTACTTCAAAGTTTTGTACATGTTAGAAAAGAT
AATGCACGTTGGAAGTGAAGGCCTATAAAACTGCAAGTTT
CTGATAATACAGAGAATGTCAAGCCCCTCTCATGCTGTTG
AAAGTCTTTTATGTTCTCTTCCTGATCTACTTTCCAATCT
TGTTTTCTGCTTTTTGCCATTGCTTCCTTTTCTGAACATT
TAAATGCTTATCATTTCTAACTAGTCCCTAAATATTTTCA
TATATTCATGCTTCTGTGTGTTTGCTAAAACTGCCTGGAA
TATTTACCCTAAACTTACTAGCTCTTTTTCTCTCTCGCTC
ATTTCCACTGGTAGAACTCCTACCTCTAATTCAAGGCCAA
ACTCAAATGCCATCTCTTTCTTAAAGACTTGATTTCATTA
GTCAGAATTAATATCTTCCTTCATAATACTCCTACAGAAG
TCGATCTATAACCTCAATATTTTATTTTCATATTCTATCC
TATATTCCAGGCAATTATATTCCTATTCATTTGCCCAACA
TGAGGGGCAGTTGCATGTCTTACATACTCTCATATTCTCA
CAGTACTCAGAATTGTGCTTTATTTTTATTCCCATTTTTA
TAAGATTGAGGTGTAGGCAAGGCAGAGAGGTCAAATCATG
TGCTAAGCTTAAGTTATCTTAAAAAGTAGCAAGAAGATCC
TTGTCTGTCTGATTTCAAATCTTGGGCTTTTTCTACAGTG
TCTTACCGGCTTCTCCACCTCCATCTTGAGGATTCTCAAT
AAATATTTGCTAATGTGAATTAAGACTCAACTTATTTTCT
TTCTCAGCCTCATCTTCCTCCCTTAGTGCTCCTTTTAGGG
AATTGTATATCTTTGCTCTGGAATTTTGAAATATACTTTC
ATGTCATCTGGAGAGCATCATTTACTGTGTCCACATTGAC
CATCTTTTGCTCTTATGAAGGTTAAAGTGGTATTGTTTTT
CTCTCCTAGGATTTTCATGATTTTCATATCCCCAATGAGA
TAGTTCTTGCTGATCAGAATAAATCTAGATTATCAACTAC
TCAATGTTTCCTATAAGTTCTAAAGTGTGACCTTCAGTAT
CACGTGTGCTGTTCTGATGAAAATCAAGTTAAAAGTCTGC
TGATACTGAAGCAATGCCCAGTGCATGCTTGGAACAATCC
CTGGGCATGCTCCTTCACTCTGCTTGCTTACCATGGATTG
ATTTTCCTGAATTGAACCTTTTCCAAATTGTCCCTGCTTC
TAATGTCTTGCCAGTTCCATGCCATCAGGTAGCCAGATGC
AGAATTTAGTTCAGCTCAGGTCTTGGGGTATTTATAACCC
TATGCTTTTACAACTAATTCCTAGTTTTGAATTGGTGCCT
GATAGACATATAATGAATAATAGTGCCTCAAATTGATATT
TATTGAATGCTTATTCTGTGTCAGGCACTGAGTTAAGGTC
TTACACATATTGTCTCTTTTCAGGTCGGAGTGCTGAAAGT
ATTCCCTCCTTAGCAGGTGAGAAAACGAGGCTTATAAAGT
TTAATGGGAGCAGCACACCAACATGGCACAAGTATACATA
TGTAACAAAACTGCATGTTGTGCACATGTACCCTAGAACT
TAAAGTATAATAAATAATAATAATAATAATTAAAAAATAA
AAAATAAAGGTTAATTGACTTGCTTAAGGAGAGATAGGGC
TTGATTCTAAGCCTGTCGTGTGCCAAAACCCATAGCCTTG
GGCAGGACCTCATCATTTCTGTCTTTTCCCATCTGACAGC
TAATCATGAACTGGCACTTATACCTATGTTATTGAAAATC
ATTTATTGTTTACATTCAATTTATATGTACATATATATTT
GAATTGTACATAGGTGGTGTAAACCAAACATAAAATTCTA
AGCCCCCAACCGACTGAATGGACTCCTCTCTTGACCAAAG
GGATTCCAAAAAATACCTGAAAAAGGACCCAGGAGGCAGA
GGTTGCAGTGAGCTGAGGTCACACCACTGCACTCCAGCCT
GGCTACAGAGTGAGACTCCATCTCAAACAAAACAAAACAA
AACAAAACAAAACAAAACACCTGAAAAACTAGTTCATGTC
ATGAGAGTGAAAGGGAGGAGATAGGTCTTGCCTCATTATA
CACTCTCCCTGTTGTAATTTAGACACAACTGACTAGCGTT
AACATTAAAATAGAGATCCCAAGACTGACAGAACAGACTC
TTTACAGCAATAAGATAGCAGATCCAACCTAACTCTAGTA
TAATATCACATGACATAACAGGCCCTAAAGTAAATCAAAG
TATTTTAGCACAAAATATATGTCTTTGGCATATTTTGGAG
TGGCCTTGCAGAGCTGTCTTTTAGGAGAAAAATTTACATT
CTGTAGAGAATCCTCTTTCCTTACTAGGACTTTCCCTGAT
CTAGGAGAGATTTAACTAAGAGTCTGACATGTTTTAAGGT
CTGATAAGTTATATTTACCATCTGTTCTCTTTGAAGCCTG
CTACCTGGAAGCTTCATTTACATAACAAGAACCTTGGCTT
CCACAACCCCCCATATCCTAACCTCAAGCATTTCTTTCTG
CTGACTTCAACCATTTAGGAAAAGTTTAACTCTCTTAATC
CATTGCCTATCAGAAAATCTTTGAATCTGCTTATGACCTG
GAATCCTCTCTCTCTTCCGTCCCACCTTTCTGGGCCAAAC
AGATACATACCACCTTAGGGGTATGAATTTATGTCTTTAC
CTGTAACTTCTGTCTCCTTAAAATGTATAAAATCAACATG
TAACCCGACCACCTTGGGTACATGTTCCTAGGACCTCCTC
AGACTGTGTCACAGGTTGTGGTCCTCACAGATGGCTCAGA
ATAAACCTCTTCAAATAGTTTGCAGAGTTTGCCTTTTTCT
AATCAACAGTGACTTTTGTATTTTTCTTATAAGTATTATA
CTAGTTGTTTCATGTGTCTGTGTGAAGAGATCACCAAACA
GGCTTTGGGTGAGCAACATGGCTGTTTATTTCACCTGGGT
GCAGGCGGGCTGAGTCCGAAAAAGGAGCCAGCAAAGGTGA
TGGGATTATCATGAGTTCTTATAGGTTTTGGGATAGGTGG
TGGAGTTAAGAGCAATGTTTTGGGGGCAGGGGATGGATCT
CACAAAGTACATTCTCAAGGATGGGGAGAACTACTAAAAA
ACTTCTTAAGGGTGAGGGAGATTACAGAGTACATTGATCA
GTTAGGGTGGGGCAGAAACAAATCACAATGGTGGAAAGTC
ATCAGTTAAGGCTATTTTCACTTCTGTGGATCTTCAGTTG
CTTCAGGCCATCTGGATGTATACGTGCAGGGCACTGGGGT
TATGATGGCTTAGCTTGGGCTCAGAGGTCTGATACTATTA
ATATGCAAATTATTCAATAAACAATAAAAATACTTGCAGT
TATTTTTTAACCCTGCACTTTAATATTCATAAAAAGCATC
GGTATATATCATGAGTTTTATAATAACAATGGATAGCATG
TATAGAGAGTTTTCTAGATGGTAGATATTGTTTAAAGTGC
TTTTCATGTATTACTTCATTTATCTTCTCAACCCAGCAAA
ATAGAGTTACTATTCTTTTGTTTTTAAGTTGAGGAAAACA
GAGGCACAGAGATAGATGTCTTTTGCCCTAGAGACTAGCT
ATTCATGAACCAGCAGCATCTGTATCACTTGGGAACTTGT
TAGAAACGCAGACTCTCAAGCCGCACCCCACACCCCACAC
CCACAACATCAGAATATGCATATAACAAGATTCTTAGATA
TTCATATAGACATTAAAGTTAGAGACACACTACCCTAAAT
CACACAGCTATGAGATTTTGAAACCAGAATTCTCAAACAC
TACAGGAGGTTGTAGTAATCTCAGAATGACAAAACATTTC
TGAATGAGGGATATTTAATGTGCCAATGGATTAAGTGAAA
CATAAGTAGGATTTTGCTTTTATAAATTATACTTAATAAA
AATATTTCTCACAAATTACTTTTGTATTTGGTGACTTACC
ATAATCTAACTTTATTATTCTCTCCTCCTTCCCTTTTTTG
AATTCATTCTTTAAACATTCACTCATTTATTCCATAGGCA
TTTGTAGAGTGCCTAATATTGTCAAGCATATTTTTTTAGA
TGTGGGGAAACAAAGAAGAATTATATACAATTCCTGATCT
TAAGACATATATTGGCATTGGAAGATAATTACAAGTTTAA
ATGACTGACGTAGTAAAATTACATACACAGGGCACTGGCA
AGATAGCAGAAAGGATGTCCTACTTGAGGTTCTACTGAAG
CAGACCCTAAGATTCAAATGTAAGTAGTGCTTTCGGTAAG
TAAAGGAAATGCCAGTAGGAGGGTAGTTAAGAAAGATGGG
AAAGGGAGAGTGGACAATGCAAGACATTAGTTAGTATAAA
GCACAAGCCCCAGACTTGTTTTCTATCCAACGGGTAGGGA
GTTGGAATATTTATACCTCAACTTCCATTAGTTGACGTTG
CTCCCAAGCGTATTCCTTTGGACCAATTTGGGCTTGCTCC
ACAGGCAAGCGACATGTGTCCTTGGGCAAAGAAATGCAGA
TACCAGCAGTTGGAAAGTAGGCTTGAATGCCCTGATGTGG
TAAGGACTGGGGATATGGACCAGGCATCCACAGCCTCTGC
TACAAAGAGGTACTTAAACCAGACTGAGGAGATCAGGGAA
AGCTCCACTGAGAAAGTGATTCTTGAGTGTACTGTTGATG
GTAAAAGATTTCCGCTAGGCAGATATGGCAGAATCATGAA
TATCTTTTCCAGGAAGAAGGAACAGCATGTGCAGACAGAG
AGGCATGAAAGAACATGCAAACTTAAGAAACTAAAAGTCA
TTGAATGCTTCTCAAGCCTGAGAGGTTGCACCGAGAAATG
AAACTGAACTGATAGTTTGCACCACATAAACAGGACTCTG
TGTGCTATGCCGTGTTCAGTTCTTCCTTACAGGAAATAGG
AAACCACTGAAGATTTCTGAGTGGAGGAATGACTTGTTCA
GATTTACATGTTTTAGAAGATCTCTTTAGCTAAAGTACTG
GAAATTGATTAAAGGAGGTGGAATAAAGAAAGGCAGGGAG
ATTTTGAAAAGAGCTTTAGCAAGACACGATGGGTAAGGGT
GGCATTGAGAATGGAGGGCAATTTTGAGACAGTTTATATG
GTTAAAAAATGGGGCTTTGTGTGGCTGTTGTGCTAAAATA
GGTGAAGTGGGGGCAGGGTGATGTGAAGGAGGGACTCAGG
ATGACCCCAAGACTCTGGAATGGGTGACTGTTCTTACCCA
CAAGAAACCATACAAGAAGTCAAGGGAAGGAGGAAAACAG
GAACTTTGAGTGTGGAGAGCAAATATGTGTAAGAGAGGGG
GCTAAGAGTGAACAATGGTTGGGGTGCCCATGGGTCATTC
AGGAGGACATGTTTTGTAGGAAAAGGACACATGGGTCTGG
TTGAGAGTGTCACTAAATGCTGTTGTATATTCTCTCTTCA
CATCAGGAAATTGAATTCAACATTCCCAGATTTTGCAGCT
GGGTTAACGCCTAAAAGTAGGAGAAAAACAGAGAGAACCA
AGAAAAGCACACGTTATTTCATCTTCTAGAAATCCAAATG
TCTAGTAACTGATCTTTTGGGAACTGAGATAACTTGGCTG
CATAATTTTTAAGTCAATTTTCCCCACAATTTGTTTGGAA
TAATGGTCCCTCATGTAAAGAAATGTTTGTATAGACAGTA
GGGCTAAAAATTACTTACCTAAGAGGTAGTTTTAGAAAAG
AAAGTCCTTTGGGAGGCTGAGGTGGGTGGATCACTAGAGG
CCAGAAGTTCAAGACCAGCCTGGCCAACATGGTGAAACCC
CATCTCTACTAAAAATACAAAAATTAGCCAGGCATGGTGG
TGCATACCTGTAATCCCAGCTCCCAGCTACTCAGGTGGCT
GAGGCATGAGAATTGCTTTAACCCAAGAGGCAGATTTTGC
AGTGAGCTGAGATTGCACCACTGCACTCCAGTCTGGGTGA
CAGAGTGAGACTCTGTCTCAAAAACAACAACAAAAAGTCC
TCTGCAGTCTTGACAGTCCAAAAGGAGTTGAGACATTTAA
GGTGAAAAATTTGGACCCTACATTATTCATTCTTCCTCTT
AACTACCATATAAAAAAGTGCTAGATATTGATACCTGCAG
TCAGTGCCAAGGATTGTCAGAGCCACACATTCCTAATCAC
CTCAGATTGAGAATGACCTCAGGGTACACCCAAAGGTCCA
GACCAAATAAAAGAATTTTATAAATGTGCCATGATGTGAA
AAATGTTGGGAAACATTTTTGTAATGTATGCTTAAAGTTA
ACATTCATTCATTAACAAATATTTATTGAAGTCTGACTCT
ATTTTTTTTTTTTTTGTTGTTGAGATGGAGCCTTGCTCTG
TCACCCAGACTGGAGTGCAATGGCACAATCTCGGCTCACT
GCAACCTCTGCCTCCCGGGTTCAAGCAATTCTCCTGTCTC
GGCCGAGTAACTGGGACTACAGGCACATGCCACCATGCCC
AGCTAATTTTTGTATTTTTAGTAGAGACAGGATTTCATCA
TATTGGTCAGGCTGGTTTCAAATTCCTGATCTCAGACGTT
CCGCCCGCCTCAGCCTCCCAAAGTGCTGGGATTACAGGTG
TGAGCCACCACGACCAGCCTGAAGTCCGACTGTATTCTAA
GTGTATAGTACTTGGCTCATTGTTATAGTTTCCCAACAAA
AAACACCCTTATTAATATTTGACTAAATACTTTGAGCAGG
AATAAGAAAACACTTATAACGAATTATATGTTGCTTTTCA
ATTTTAATACATTTTGAACATCTTTTCATTTAAGCACAAG
TCATGAAGGACTACCAATGTCTTCAATATTTAATTTTTTT
CTATAATTTCTCAAATAGTTCTTCAAACAAAGCATTTATT
CAAATGTTTAGTGAATGAAGGAACAAGATAATCTCAGCCT
CATTAATTTATTAATACATGAATTGAATGCATATGATTGA
ACTTTAACTCTGAGATAGGTACTAATGTAGTTGAATGTGT
GAATATAAAAATCACATTTCCAGCTCTAAAAGAATGGTGT
CCTTGACCCAACGAGGTGGCTCATGCCTGTAATCCCAGCA
CTTTGGGAGGCCGAGGCAGGCAGATCATGAAGTCAGGAGA
TCGAGACCATCCTGGCTAACATGGTGAAATCCTGTCTCTA
CTAAAAATACAAAAACTTAGCTGGGTGTGGTGGCAGGTGC
CTGTAGTCCCAGCTACTTGGGAGGCTAAGGCAGGCAAATG
GTGTGAAACCGGGAGGCAGAGGTTGCGGTGAGCCGAGATC
GTGCCACTGCACTCCAGCCTGGGTGACAGAGTGAGACTCC
ATCTCAAAAAAAAAAAAAAAAAAAGAATGGTGTCCTCTCA
GGCAACATGCATGGAAATAACTGTGATGATGCAGTAAGGT
GTGCTAACTGGCCTCAGGCAAAGTGTTTCTGGAGCAAAAA
AGATGCTCAGAGGGTTTTGACCAAGCGCTGGGGAAGAAAG
AATCTTTCTCTTGCTTCTTTCCTTGAAGTCCTGGATTTGA
TAGTTTGTTCCTTTTTATATACATTTTCAATTTTAGAACA
AAATTTACGCTATAAATGTTTCATGTGGCCAATATCATGC
AAAACATGTTGTAAGGGGTACACACTGGACACTTACTGCA
TGGTCTTCTCAGCCATCCCTTCTCTGGGAACTGCACCATG
GTCCATCCCACCATACGTCCGTCACAGAAGTGAAGTTTTT
GGAATCATTCTGTAAATTATAACTCTACCTCATGATGAGG
GACAATCACCGGATCCAAATTCAATTTGAATCTCTTTCAT
AGAATTCTACTACTAAGACCCACAGAAAGAGATTCATTTT
CTCTGAGAACTGGACATTTGTCTAATCAGAAGACTTGGAA
GTCTTACGCTGCCATGTGGATTTAAGGATAAAGGAGACCA
ATTCAAACACAGAAGAGACCATATACCAATGGAGGAGGAG
AAACAAAGGATGGAGAGAAAGTTTCAGTGACTTTGTACCC
CTGGTTCCAGATACTTCTGGTAGCATTCATACTCTTAAGC
CTAAGTGATTTTGGGGGAGCCTTATAATAAAGTGCCATTT
TCTGCTTAGGCTAATTAGAAATGGTTTCTGCAATTTAAAA
AGTATCCTAAATAACTTGCAATGGGCATCTGTTGCTTACT
CCTCAGAATTCTCCCTTGACTCCCACCCGCCTGCCTTCCC
CTTTTCTACTAGCATCTAGCTATTTCTTTTGGGAAACTTC
TTTAACATTCTTACCTATTTTAGGCCTGACTTTACCTTCA
GGTCCAGGGAGGGTCCTCATTGCCCATCTTCAAAGCCCCT
TACTCTTTGCTTATAGTAATTGGTTTAAGAGCAGGCCTGT
GACCGTCTCCCTTCCTTTCTTCTTAACTGGATGAGGTAAG
ATGTCAAGTAAGAGATTTTGGAAAAATACTCCCATTCTCT
TTGGAAAGAGTGACTGGGAGAAACGTTCTCATTTCTTACA
GAAAATGTTCCGTGAGGATGTGAGGTCTGGAACTCCCGCA
GGTCTTTCTTTTGGGAAGGAAGCTAGAAAGAGGACAAAGT
TGGCACAGAAGGAGGGCGAAGCTGAGAGCACACAGAGAAA
CAGACATGGTGGACTTCTGGAAGTCAACACTGTTTCTGTA
CATTTATTTTTTCCTTTATTTCTTTTTTTTGTTTTTTTGG
TTTAAGAAATTTGAATCAGATTTACTCTTATTTCTAATCA
AAAGCATCATAACCAACAGTAATTTTTTTTTTTCCTAACA
TCTTGGGGCCTAAAAATCCCTCTGGCGTATGGACTTATAA
ATTTGATCACCTCTGGGCTGCTCTTTGTGCAATATTGGTC
TTCTAGTGTTGCTCTTACATAGTACAGTGAGACTCCATTT
GACAGGTCACGATAACAAATGAGGAGTAGAATGTTAGAGA
TGAGAGGAGAGAATGAGATGTGCTCTTTTGATCAGGGATA
TCCTAATACAGTATTCTGTACTCAGGAATTGGAGTGACCT
TAGAAATGTTAGTTTTTAGGACATTATTTTTTTGTGTGTG
AATACTTTCAACTAATATTTTTAGATTTTTAGGCTTTCGT
TAAGGATTGGAAAGCTTCTGGCGAGGCGTGTTGTAAGCCT
GCCTCTCCTGAATCAGGCCACCTCTCCATATATTGTTAAA
TGATAGTCTTTAACTTAGACAGTTATTTGTTGTAAAAAGG
AGTGATAAAATTTTCTGACAACTTGAGATCAAACTGTGCC
TCTGGAGGACAGATATTCTATAATTGAGTTTGTCTTCCTA
GCTAGCCAGTTGCATCTGAGAAAATATGAGAGTGAATTAT
GTGTTTCTTTGTTAGCACCAAGCATTGCATTTCTATTTCT
CTGCTGGAGGAGTCAGAATTCTCATATTTCCTGTAAATGC
AGACAAGTTAAAATTCTCTACTCTTTCATTCTTCCTTTTC
CTTCTTCTCTTTCTCCTCTTTCTTCTTTCTTCCTTTCTTT
TTTTTTTTTTTTTTTTTTTTTTTTTTGAGCGGAGTCTTGC
TCTGTAAGCCCAGACTGGAGTGCAGTGGCCAGATCTCAGC
TCACTGCAAGCTCGCCTCCGGGTTTCACAGCCATTCTCCT
GCCTCAGCCTCCTGAGTAGCTGGGACTACAGGCATGCACC
ACCAAGCCCAGCTAATGTTTGTATTTTAGTAGAGATGGAG
TTGTGCATGTTAGCCAGGCTTGTCTTGAACTCCTGACTTC
AGGTGATCCACCCACCTCGGCCTCCCAAAGTGCTGGGATT
ACAGGCTTGAGCCACCGCGCCCGGCCTCTTCCTTTCTTAT
TATAATGAACTCAAAGAATATTTTTTACTGGAAACATCAA
TCTCTCTTTAAACTTCTCATGATAAAACCAATGAATTGAC
TGCAGACATATCCAGCCAAATATTTATTTATGCTTAACTC
AAATTACCAGATAACTGTGAATAAAATGACAAACCTAAAT
TATCTGCTTACTGACTTCTCTATTTCATGTTTTAGGCATC
TGGCCTAAAACTGTTTTTAGATTTCCAAGCCACATGATCA
TAATATTAGCTGCCTTTTCTCTCCTTGGAAGATAATTTGG
ACAAACATGTTTTAACTATTTTCTAGACTGTGTGTTCTTT
TATTACAGTATCCTTCTGGTGTATTAGGACCTCAACTACT
TGACAAGACGTGTTCTTAGTATTACTAGTTAAAAGCAGAT
CTAAGCAACATTTTTTTATATAATGACATTTAGAAGTCAC
ACTCCAGAAAATAACTTTTTTATTTATCTATTTTTTTGAG
GTGGAGTCTCACTCTGTCACCCAGGCTGGAGTGCAGTGGT
GCCATCTCAGCTCACTGCAGCCTCTGTCTTCCGTGTTTAA
GCGATTCTCCTGCCTCAGCCTCCTGAGTAGCTGGGACTAC
AGGCATGCACCACCAAGCCCAGCTAATGTTTGTATTTTTA
GTAGAGATGGAGTTGTGCATGTTAGCCAGGCTTGTCTTGA
ACTCCTGACTTCAGGTGATCCACCCACCTCGGCCTCCCAA
AGTGCTGGGATTACAGGTATGAGCCACTGGGCCCGGCCAG
ATAATAACTTCTTAGAGTGTTGTGATCTACAAGACTGGTG
ACTAAAATAATCAAGTTTAGAAAAGAATCCAAAGATGCAA
TGTTCTTTTATAATACATTAAATGAGAGCTGAATACAGTT
ATCAAAGACATGGAAACAGGGCTACTGCACAGAAGGGTTT
AGTTGGTCACACAGTTGGTAAGTGGTAGAGCAGAGTTCAA
GCTCAGGTCCTCCTAGCCTATAGTCTAGGTCCTTAACCAG
AAGAATAATAATTGCAAAGACTCATTGAGCATTTCTTTTT
CTTTCTTTTCCTTTTCTTTTTTTTTAAAATGGAGTCTTGC
TCTGTTGCCTAGGCTGGAGTGCAGTGGCATGATCTCAGCT
CACTGCAACCTCCACCTCCCAGGTTCAAACGATTCTCCTG
CCTCAACCTCCTGAGTAGCTGGGATTGCAGATGTGCACCA
CCATGGCTAATTTTTGTATTTTTAGTAGAGATGGAGTTTT
ACCATATTGGCCAGACTGGCCTTGAACTCTCGACCTTGTG
ATCTGATTGCTTCAGCCTCCCAAAGTGCTGGGATTACAGA
TGTGAACCACTGTGCCCGGCCCTCACACTGAGCATTTCTT
ATGAGCCAGGAACAGCCTCACGTGCAGTAATTTGGTAGTC
TTTTACTTTCCAGTGAGATTCTTGAGAGTAGAAATAATTT
TATTTTTGTGTGTCTTGTGCCTGGACAGTGTGACATTGCA
ATAGCTGCTAGTTTAAATGGACCCTCATGGGCCTGCAAGA
CAGGGTGGGATTTTGACTGAAGCCATACTGAGGGCGGGAG
TTTGGGTGTGGGAGGTGGACCTGTTGTGGGGAAGAGAATT
GGAGGATTTTTTGTAAGAATAACTGCCGGATAATGCTACT
GACTTTGTTCCATGTCAAGGCGTTCATACTTCACAGATTG
TTGCAGAAGTTGGATGTCTTCTCCCCTTCTTCCATAACAA
ATTCCTTGATTTTTTATCTGGTCACACCTGCAGAAGTGGT
GTGTATGACTTCCAAGGAATATTCTTAAAGAGTAGAAACA
TGGCCTTTCTTTTCTATTTCTGCCTCCCTGCCTGGAATGG
GGACTGAATAACTGGAGCTCTAGGAACCATTGTGTACTGT
GAGGGAACCTTTGGGATGAGTAAATAAGGTAGGTCTCTGA
TATTATGAAGGGCCATGTCCGTCCTAGAATGAATATCTTT
GGATCCTTAAATGTGACAGAAAAGGAAATTTCTCTCTTGG
TTAAATCATATTCATGACTCATTTTGTTTGCTACTCATAG
CTGAAATAAATCCTAACTAATCCATGTGTATCATTTAATG
TGATCCTGACAATGACCCTCTGAGGTAACACTATGATGAT
CTCCATTGGCAGGGAAAGAAAATGAGGCCCAGAGAATCTA
AGTCACTTTCTTGGGGTCACATAGCTAATGAATGGTAAAG
CTGAGGTTCTAACACCCCCTCTTTGGCACTATACTATATG
TACCATATATAAGATGAACTGGACAAAAGAACCCTACTGG
TCTTATGTCTGTAGTTAGGACACAAGAACCCAGCTGGTCT
TATGTCCACAGTTAGGACACCTTTCTAATATGACTAAATG
ATGAATCTGACTCTTTAGTGGCCTGTTTAGTAAATGTGGA
TTGTTCAGTGCAAAGCCCTTGCATAATCAGATTCCTGGTA
GAGAATACATGATGTTTTGCTTAGGATGTTTTTTGACGTC
AAGTTACTAAAAATTCAATTCAAATTGGCTTGACTAATTA
AAACATTTGTTAGCTCACATTAAAGGAGATTCAGACATAG
GGTGGTCTTCAGGGTTGATCCAGCAGCTAAATGATGTTAT
CAAGAAAAAAGGTTCTTTTCTCCTCTACTCCAGTGACCCA
TAGCATCAGCGTCATCTGTAAGCCGATTTTCTTTGTGGTA
ACAAGGAGGCTGGTTGTAGCAACCAGGATTACTCACTGTC
TTATTCACATCTAGCAGAAAGAGAAAGACATCTCCTGTCA
TTCTTTTAAAATTAAGGTAGAACTTTCCCAGAAGCTTCCT
GCCGACCTTCTGTCCAGTTGGTTGTAGGTATGGTCTCGAG
GGGGACATCAACACATAAATGGTACTTGGCACCATCAATA
CATAAATGGTAGTTGGCGCCATGGGGGTGGGTGATGTGCA
GGGCTGCCTGCTGGCAAGCACGTTAATTGTGATGGTTAGG
AAAGGACTCTCCCTCTGGACCAAATAATTTGAAATCTGCC
CTACATCCTGTTTTCCCGCAAGATTGGCCCTGCTCCTGCA
TTAGGACTCCAGTGGTGAATAACTCCCCTCCTCCCCTGAC
CAGGTGTCTCCATACAGGAAACTCCCTTCATAACGATACG
TGGCAACAGGGATGAGATAGTCCTGGGGAGTGGCAGACTG
AGAAAAGAAGAGGGCTTTGGGAAGAACCTCAAGGACCACA
TCTCCTTTTCATAGCCTGGTGTCCAGAACCTGGTGTCCAG
AGATGCTCCGGCCATGACAGGTCCATAGCAGAGTCAGCCT
ATCACCTCCTGCATCCTAAATACCCGGTCTCTGTTAACAC
ACCCTGATACTGCATCAGATTTTGGAGGATGACAAAAAGC
TGTCAATTTATGCTAACTTGTACTCCTACATATTTTTCGT
ATAGGCTACTTCTGAGATATATCCCTGCCAGGCTTGCTGT
ATGGAGGGGATTGCCTATTCTTATACATAGTCCTCTGTCT
CTCTGAAGCAATGGAATGCGTGAAGTGCGGTTAACTCTCC
CCAAGCCCTGCTGTGAGGACTCCTGCTCACCTCCTTCACT
CCCTTGACGCCGATTTCAGACCGCCGCCGCCGCCGCCGCC
GCCGCCTCTTCCTTCCTTCCTTCCTTCCCTCCCTCTTTTT
CTTTCTCTTTCTCTTTTCTTCTTTCTTGATTTCTCATGAA
GAGGGAAGAGTATGGGTGAAAGGGGTTGCAGTCTCTGCCT
TTGTCTGTAGAGGGAGGTAACTGAGGGGAGTAGTATCCTA
GCAACCTCAGCAAACAATCCTCTGGTTTCTGTGCTGAAAG
GCAGCCACTAAGAAAATCTCTCTACTTCTCTGCAGGCAGT
TTTCTTCTTTTTCAGGTTATAAACATGTATCATCGAAAGA
CTGTGATTCCTAAATCAGCTGCCTGGGGCATTAGAGTAGC
AGAATTTCCTCTCAGAAGCTGGTAATAAATTGCCTGTCAA
TCATAGATTTTAGTGTTTTGCTTTATTTTTATTATTATTA
TTATACTTTAAGTTCCAAGATACATGTGCAGAACATGCAG
GTTTGTTACATAAGTATGCACATAGCATGGTGGTTTGCTG
CACCCATCAACCCGTCATCTACATTAGGTATTTCTCTTAA
TGCTATCCCTCCCCTAGCTCCCCATCGTCCAACAGGCCCT
GGTGTGTGATGTTCCCCTCCCTGTGTCCATGTGTTCTCAT
TTTGTTCAACTCCCACTTATGAGTGAGAACACGTGGTGTT
TGGTTTTCTGTTCCTGTGTTAGTTGCTGAGAATGATGGTT
TCCAGTTTCATCCATGTCTCTGCAAGGAACATGAACTCAT
CTTTGTTTATGGCCACATAGTATTCCATGGTGTATGTGTG
CCACATTTTCTTTTTCCAGTCTATCGTTGACAGGCATTTG
GGTTGATTCCAAGTCTTTGGTATTGTGAACAGTACTGCAA
TAAACTTACATGTGCATGTGTCTTTATAGTAGAATGATTT
ATAATCCTTTGAGTATATACCTAGTAATGGAATTGCTGGG
TCAAATGGTATTTCTGGTTCTAGATCCTTGAGGAATCGCC
ACACTGTCTTCCATAATGGTTGAATGAATTTACACTCCCA
GCAACAGTGTAAAAGTGTTTCTATTTCTTCACATCCTCTC
TAGCATCTGTTGTTTCCTGACTCTTTAATGATCGCCATTC
TAACTGGCATGAGTGGTATCTCATTGTGGTTTTGATTTGC
ATTTCTGTAATGAGCCAGTGATGATGAGTTTTTTTTCATG
TGGTTGTTGGCTGCATAAATGTCTTCTTTCGAGAAGTGTC
TGTTCATATCCTTTGCCCACTTTTTGATGGGGTTGTTTTT
TTCTTGTAAATTTGTTTAAGTTCCTTGTAGATTCTGGATA
TTAACCCTTTGTCAGATGGGTAGATTGCAAAAATTTTCTA
GCATTCTATAGGTTGCCTGCTCACTCTGATGATTGTTTCT
TTTGCTGTGCAGAAGCGCTTTCGTTTAATTAGATCCCATT
TGTCTATTTTGGCTTTTGTTGCCATTGCTTTTGGTGTTTT
ATTCATGAAGTCTTTGCCCATGCCTGTGTCCTGAATGGTG
TTGCCTAGGTTTTATTCTAGGGTTTTTATGGTTTTAGGTC
TTACGTTTAAGTCTTTAATCAATCTTGAGTTAATTTTTGT
ATAAGGTGTAAGGAATGGATCCAGTTTCAGTTTTCTGTGT
ATGGCTAGCCAGTTTTCCCAACACCATTTATTAAATAGGG
AATCCTTTCCCCATTGCTTGTTTTTGTCAGGTTTGTCAAA
GATCAGATGGTTGTAGATGTGGGGCATTATTTCTGAGGCC
TCTGTTCTGTTCCATTGGTCTACGTATCTGTTTTGGTACC
AGTACCATGCTGTTTTGGTTACTGTAATCTTGTAGTGTAG
TTTGAAGTCAGGTAGCATGATGCCTCCAGCTTTGTTCTTT
TTGCTTAGTATCATCTTGGCTATATGGGCTCTTTTTTGGT
TCCCTATGAAATTTAAAGGAGTTTTTTTCTAATTCTGTGG
AGAAAGTCATTGGTAGCTTGATGGGGATACCATTGAATCT
ATACATTACTTTGGGCATTATGGCCATTTTCATGATATTG
AATCTTCCTGTCCGTGAGCATAGAATATTTTTTCATTTGT
TTGTGTCTTCTCTTATTTCCTTGAGCAGTGATTTGTAGCT
CTCCTTGAAGAGGTTCTTCACATCCCTTGTAAGTTGTATT
CCTAGGTATTTTATTCTCTTTGTAGCAATTGTGAATGGGA
GTTCACTCATGATTTGGCTCCCTGTTTGTCTCTTATTGGT
GTATAGGAATACTTGTGATTTTTTCCCATTGATTTTGTAT
CCTGAGAATTTGCTGAGATTGCTTATCAGCTTAAAGAGAT
TTCAGGCTGAGACGATGGGGTTTTCTAAATATACAATCAT
GTCATCTGCAAAGAGACAATTTGACTTCCTCTCTTCCTAT
TTGAATACCTTTTATTTCTTTCTCTTTCCTGAGTGCCCTG
GCCAGAATTTACAATACTGTGTTGAATAGGAGTGGTGAGA
GAGGGCATCCTTGTCTTGTGATGGTTTTCAAAGGGAATGC
TTCCAGTTTTTGCCCATTTAGTATGATATTGGCTGTGGGT
TTGTTATAAATAGCTCTTATTATTTTGAGATACATTCCAT
CAATATCTAATTTATTGAGAGTTTTTAGCATGAAATGGTG
TTGAATTTTATCGAAGGCCTTTTCTGCGTCTATTGAGATA
ATCATGTGGTTTTCATCACTGGTTCTGTTTATGTGATGGA
TTACGATTATTGATTTGTGTATGTTGAACCAGCCTTGCAT
CCCAGGGAAGAAGCCCAGTTGATTGTGGTGGATAGGTTTT
TGATGTGCTGCTGGATTCGGGTGGCTATTTTGCTTTTTTT
AAAAAAATTCCTCACAGAAACTTTAGGGAGCATTATGAGA
TACTCCCTCAAGGAGTGCTAGCCAAATGGTCATTTAAAAC
TGCAATCTTGGCTGCAGCATTTAAATAAGCACATTTATAA
GGCCAATCAAAATAATTTTTTCTATTTAGAAATAAAAAGA
AGTTATCAATACTAATTTGCTGTGATGCCTATTTAAATGC
CTAACTCCACTTTGACTTAATTACTGATTTTTCTATTGGA
AGTTAATACATAATTTTTAAAGCAATATTTTCTCTTCAAA
TCTAAAAAAATGTTGTGTAGCTTCTTTAGAAAAGTATGTT
GAGTGAAATGCCTATACCCAAACTTCTTTATCAAAGCATT
CCTGATATCAGCACTTGTTGTACATGCCACAGAATTTCCT
CTTAGCAAGTAATATGGACTTGTAACTAACTTTATAAATA
TCTGTGTTTTGTATGCACTGTGCTTATAACATATCTAAAA
TATGCTTTGTATTTTATTGAAACTTTGTTTACTTCCATTT
TTCTTTTATTTTAATTCAAACCACAAATCTATTTTTATTT
AAGCATAGAAATCAAATCATCTACCTTAAAAATCCTCTTT
TCTTATCTATCTGGGCTATGCAGAAGGTGTGCCGTCTGAA
ACCTGACTGAATCTATTAATTCTTCCATGGTTCCTATCTC
ACTGATGAAGAGTTCTGGACAGGTTATTCATTCATTACTG
TCGTCAGTGGCCTCACTCACAGTATTAGCTGTCAGTTTCA
CTGCCAAGCTGTCTTTGTCATTGGCCTTAGTAAGACAAAC
CCAGATTTATCTTTTATGACGGTTCATAGGATGCCCTGTA
AGCCCGACCCAGATAGGAGGCGTGGAATGTCACCCTTCTT
TACAAATTGTCATACTTGATGCTGGAACCATTTTCTAATT
CTTAGTCATTTCCTTTCAATTCCTGGATAATATTCATTCC
ACTTCTTGAACTTATCTGGGTAGCTAGTTAACATAAGAAG
TTAATTTTTTAAATCATTATTTGCTTTCAGGAAGACTTTG
CTATGAAGTAGGGCTACATGAGTTTAAGATTTATGAGATT
ACACTCAAGATTTTTATCTTTTTGTATTTTTGAACTCTGG
CTAACTAAAGATATTACCATTAGTCACTGGCAAATCACTC
GGGGGTTTATCTGAATCAATCTTATTTCTAGGGTTATACT
CTCCAGACTGTTGCCCCAGGACGTATTTCTCTTGGCCTTT
AGAATGTGGTTAAGGAAGTGGAGGAGGGAATGGCATTTTT
GTGATTGGACCTGGAAACTTTGTGTCACTCATTAACATAT
CTATGAGGTAGCAACAACATACATGACATCTGTGCCAGAT
GGTCTGTGAAATAGAGAAAATGTGCATACATTTTGTTGTC
CAAATTCAGATCAGTAGTAGTGGTGGATAAGTAAGAAGAT
ACTAAAAATGTTACAGCCCAATAAATAACTAGTAATATTT
GTTTTAAATAATCTAAGAATGCTCTTTAAAATTAAAATAG
AAATACACAAACACGAGGTATTTGATAAATCCTAAATATA
CCATTTTTCTCCAGTATAGACTTACTCGTTCATTTAGCAA
CATTTATTAGGCATCTGCCATGTGCTTTATACTTTGCTAA
ACGCTGAGAATAAAAGGAAAAAATGAAACACAGTTCATTT
CCTCTGAGGAATTCACCATCTAATGAAAGAGTAGATACAC
ATTTAAATGCAAAATGGGTGTATGAATTTTCCCTGTTGCT
TCACCACTTGCCACCAGGATGACAAACACCTGTACCTCCC
TTCAGAGTGGAAGGCATGCCTGTGAATATTCTGGGCCATT
GAAAAGGGATTTCCAATGTAGTGGAAATTAGGAAGGGGCT
ATCCTGGAGAATGGAAAGCCCATACCCAAAGCGATGGAAG
AATGGTTAGCTTCACTGCTCAAGTAGGGTGACAGGTGGTG
ATCTCTGAGTTTGTAGGCTTGGGCCACCAAGGCAACAGGC
TTGCAAAATAGTAGATGGCTCCCTACTCCAAGTCATCACT
CTAGCTCTAGTTACTTTTCTCCATGTGACCCTTGGTGGGG
TTAGAGAGGGTACCTGGAAGTTAGAAGAGCCAACGTGTGC
TCTAAAGAAGGGAGTTGTGCCCATTGCTTCATCTTGGAAC
AGAATTCTGTGCTGCTTCTTTCTGGTCTCAAACTTTTAAG
ATTTTTCTCTAAAGTGGCCCATGGTGGTTCCATGCCATGG
ACCTCAATGGCCATGTGGTGATTCTCAGAAAATTGTTTGT
AAATGCATAAACAAAATTTATGGGGTTGCAAAAGAAACTA
ATTGTATTTAAATATAGTAATCAAACTATTAAAAATAGTG
ATAGAGAAGACTTCTACTTTTTGGAAGATGGAATAGACAT
ATCTTTCCCTCTTTCTTCCACCAAATTCAGCTAAAAACCC
TGCACATTATGTATGAAACAAATATTAAAACTCTAGCAAG
TGTAGAGAGGTAGTAGGAAGACTGGCTGGATACTTTGGGT
CTCAATGAATGATATGGTGGTTAGTTCCTTAGATTGTCTT
TTTGCCTTATATATCTCAGATCTGGAGCCAAAAAACTGAC
AATCCACAATAGCCAAGGAGAACAGAAAAAAAGTGCCGAA
GAAAAGCCTTTTTTCTTCAGCCAAAGAACTAGGAAAGGGG
AAGCCTAGCAAGACAGATACTTTTAAACAATAACTGCCCA
CCTCCACCTAAGCCAGTAAAGGCTGAGTGGGGAGTATAAT
CTTCTACCCTTGTCAAGCTGTAAGACAGATGACCATCAGT
GGCAACCTACTGGGAAGCTGAAATTTTCACCCCTGTGAAA
AAGTAAAAAGGAGAATCTCTTCCTATTGGATATCAATAAA
GGCTAAATAAGGAACCTGGACTTACATCCCACCTGAAAAA
ATAAGACAGCATCCCCCTTCTGCTGAAGTAGCATCAAATG
AAGCCAGCTAAAACAGAAGTTTAAATAAGATCCAAGGTCT
CATCATAAAATATTCAAAAATTTCAAGTTTTAATAGAAAA
TTGCTTGGCATATTAAGAACCAGTAAAATCTCAAGTTGAA
TGTAACAAGACAATCAGTAGATGCTAACACTGACATGATA
AAGATATTAGAATTATCTGACAAAGATTTCAAAGAAGGCA
TTATGAAAATCCTTTAATAAACAAATGTAAACATACTTAA
AACAAATGAAAAAATAGAAAATGTAAGCAAAGAAATAGGA
AGTCTCAACAAAGATACAGAAGATATATAAGCAACCAAAT
GGGAAAATGGGAACTGAAAAATACAAAAACTTAAATCAAA
ATACTCGATGAATGGACCTAACATCAGAATAGATGAAACA
GAGGAAGCAGTTAGTAACACTGAAGGTAGTATAGAAATTA
CCCAATCTGAAAAAAAGAGAAAATAGGCTGAAAAAAAACA
TACAAAGCCTCCGAGACCTCTGAGACTACAGCAAAAAAGA
AACTAACAATTATGTCACTAGACTTCTGAAAGGAAAGAAA
AAAGAGAGTGGAGCTGGAAAAGAACCAAAAAATTTAATGG
CTGACAACTTCCAAAGTTGGCAGGAGAGCTAAACCTACAT
AATCAAGGAGGCAAGTAAATCTCAAAAAGTAAAAAAAAAA
AAACTCATAGAAATCTACATTAAGACACCTCATGATCACA
CTTTACAACTAGAGATTACAACTAAAGACAAAGGAAAACA
TCCAAAAATCTTTTGGACCTAGGGCTAGACAAAGAGTTAT
TAAGCTTGACGTTAGGAGCATGATTCATACAAGGAAAAAT
TAATAAATTGGAGTTCATCAAAATTAAAAACTTTTGCTCT
GTTAAAAGGATAAAGAAACAAACTATAGGTTGGGCAGAAA
ATGCAAACCACATATCTGATGAAGGACTTTTATGTAGAAA
ATATAAAGAACACTCAAGGCTCAACAGTAAAATAAATAAT
TCAATTAGAAAATGGAAAAAAGATATGAAGAGACATATCA
CCATTAACACAAACTGCTCTGAGGATGGGCAAAACCAGGA
TCACTCATAAATACATTGCTGGTGAGAATGTAAAATGGTA
CCGAGCCACTCTGAAAAAGTTTGGTGGTTTTCTCATAAAA
CTAAATATGCAACTAGTATGTGACCTAGCAATTATACTCC
CAGGCAGTTATTCCAGAGAAGTGCAAACTTATGTTGACAC
AGCAACATGTACATGAATGTTTATAATAGTTTAATTTATA
ATAGCCCAAAACCGAGGCAGTCCAGATGTTTTTCAATGGG
TTAAACAACCTGCAGTATAGTGACACTATGGAATACTAGT
ATAAAAGGAACAAACCACTGATACATGCAACATCTTGAAT
GAATCTCCAGAGAGTTGTACTGAGTGGAAAGGTCATCACA
AAGTGTTACATACTGTGGGATTCCATATCAATAACATTTG
AGAAATGACAAAATTACAGAAATGGAGAGGAGATTAGCGG
TTTCCAGGGTTTAAGTGTGGGATGGGATGGGAGGGAAGTA
TATGAGGCTATAAAAGTGTAACATGGGATCCTTGTGGTGA
TGAAAATGTTCTGTATATCTTGACCATATCAGTAGCCATA
TCCTAGTTCTGATATTTTACTATACTTTTGCAAGATGTTA
TCACTGGGGAAAACTGGGTAGCGAGTATGCAGGATCTATT
TTTTTTTTTTTACAACTGCCTGAGAATCTACAATTATTTC
AAAATAAAACATTTAATTAAAAAACTATGATATAGTAATA
TACTGTTTGTATTTTATTAACACTTTAAACAAGATTTATT
TTTAGGTCTAGTTACTATTGAATTTTGGAAATAATCTTCA
ACAATTGTAATGTGAAAAGATCTGCAAATTCTGTTTGTGG
CAGTCACATGTACTGCTACTGCTGCTATGGCTTCTCCCTC
CCTCCCTCCCTCCCTCCCTCCCTTCCTTCCTTCCTTCCTT
CCTTCCTTCCTTTCTTCATTCCTTCCTTCCTTCCTTCCTT
CCTTCGAGACAGAGTCTTGCTCTGTCACCCAGGCTGGAGT
ACAGTATGCGATCTCGGCTAATTGCAACCTCCACCGCCTG
GGTTGAAGAGATTCTCATGCCTCAGCCTCCCTGGTAGCTG
GGACTACCGGCGCGCACTACCATGCCTGGCTAATTTGTGT
GTGTGTGTGTGTGTGTGTGTGTTTACTAGAGACAGGCTTC
ACCATGTTGGTCCGGCTGGTCTTGAACTCCGGACCTCAGG
TGTTTGGAGTTCACCCGATGATACACCCACCTCAGCCTCC
CAAAGTGCTGGGATTACAGGCATGAGCCACTGCGACTGGC
CTGGCTTGTTTCTTAGACTCACAAAGGAAGAAAATGCTAC
ATTTAATTAGGGGTTAGAAAAAATAATGTGTAGTTTTCTC
TTATCCAAGGGCAGAGACTACTAAAAGGTCTATGGACAGG
TCCAGAACTCCTTTTCTAGAGCCTATATTTTAAATGTTAA
AAAATAACAAATCAAGTGGAAACTGACCAAGATATAGAGG
CCCCTTTCCTCCTCTGGAACAATTTGATTGACACGGGAAA
TGTAAATATAGAAAACACTAATGTTTTGAGATAGATGTTA
TTTCAATAAAAATGCTATCATGGATGTATGAACAAAATAA
TGCAGACAACCAGAAGGAGGAAGTATTCATTCTTTAGGGT
TCATCTGTGAAATTTTGCAGAAGTCAAATTTTGTCAAGGA
TTTGAAAAACAAGAAAAATATCAATCAGAGAAGAAAAAGG
CATTTCAGGCAAGAAAACAGTACATGCAAAGGGCTAAAGG
AATGGAGCTGCCAGAGAACCTGGTGCTGTCAAGGAACAGT
GAGATGTCTGCTTGGTGGCAGGCCAGAGTGAGTTAGTGGT
GAGTGAAGAGGGTCATTAAGAAACTATAACAGAAAGCTAG
AAAAGGAAGTTGAGAGCCAAAATGAGATGAGCCTGCTAGT
AGGTTTGGAGTTGATTCTGTTAAGTTATTTGTGGTGCTGT
ACAGGTTTTCCTAGATGGAGAAATTAAATGTTCTGATGAG
ATTTTTAAGTAGACAAATTTGGATGTCTACTAATTGCCCA
GCATAGTGATTAAGTACAACTTATGCAATATTTCTTACAT
TTCTTAAAACTGTTTATAAAGTTGATAGTGATATAGGGTT
AGGATCCATAATCTGAAAATGTGAAATAAAAAACACTCCT
AAATCCAACACATTATGAGTGCTGATATGATGCTACAGGT
AAAAAATTCTACACCTGACCTCATATGATGGGTTGCTGTC
AAAATGCGGGTGCACAACGACGACGATGCTGTTAACACCG
TAGAAAAGTGACCATAGATGACATGGTGAACATGTGTGAT
GGGCTTATTGAAGGACTACAGCAGCATGCATTTGTGACAG
AAAAGAACAAATCACATCAGTTTACAAAAACAAAGAGAGA
TATCTAAGATAAAAACTGTTGTTAGTGAAGCAGATGACTC
TGGAGGAAACATTGTAAAAAGCCATCCAGCAGAGTGCCTC
CTCCTCCCTAGAGGACCCACTTCCTGGTCCTTCAACTGTT
TCTGAAGTTTCTTCTCACCTAGAAAAATAAAATACAGTGC
ACAGTAACTTTTTAATAAAAACAAGCATCATGAGTGAAGA
CCAAAAGCTTGCCATTGTTTGTTGCTGCGGTTAACAGCCA
ATACAGATATTCTGGTGATGCTACTGCACTGCTTAGTTCC
CTAGAGTGCATTATTTTTTCACCGTATTAATGATATGTCA
TATTTTTTACTGTTACATACTGCTATGTGAATAAGTACTA
GAAAATGACTACTTATTGGTAGCAGATACATTCAGAATCA
AGAATGATAGTGATGCCAGACAACCACGGATTGTCCACAA
GGGTGGCTGAGTTAGTGAAACCTTTGCTTTCTGATGGCAT
TTACACAAACTTTAAGAGCAAACATTAAAATATTGCATAT
GATTACATTTAGGCTATAAGTATAAGGTGTATATGAAACA
TAAATCAATTTCATGTTTTACTTGGGTCCCCTGCCCAATG
TATTTCATCATGTGTATGCAAATATTTGAAAATCCAAAGA
AATACAAAAATCTAAAAGACTTCTGGTCCTAAGCATTTTG
GGTAAGGGATAATCAACCTGTTCTGTCCTTAATTAACAAG
TAAGAAAACAGTCCCGATAGAAGCTCAGTATTGTATCAAA
GGCTGAGCAACTAATTCAATTGGTGGAATCAAGATGACAG
TAGAAGTCTTCACAGCCTTTCAGCTCCACATTCTTTCCAC
TCCAGTCTTCTGGTGGGATGAAATGGACTCAGCTGTTTGG
AGGCAGGAGAGCTTTCAGGCAAAAGTTGTAGTCAAGAATC
TAGGTAATTCAAAAAGGACAATTTCTATTTAAAGAAAAAA
AAGAAAGAATCCAGATAAGAGATGGTGTTGGACTCCCCAT
AGGTAGACTGCCTTCACATTAATTTAATGGAGTGGAATTC
TCAGGGGAAACCTCTGGAGTTTTGTGACTCCAGTTTAAAT
GGCCGAGGTTTACAGCTTTCGAAAAAATCTCTGTGTAATG
TCAGGTTTTTAGCTGGAAGGATAGAGTGGATGAAAACATC
AGTGACATGACAGGGCATGAAAGAGAAGCATGTTAGATGG
CACCTAAGGAAATATGCTATTTAAAAAGACAATTAGAAGG
ATAAAGGTTATCTAGAAACATTAACCTGGTATATTATAAT
AACCCGGTGTATTAAAATACCAAAATATTTGGGTAGACCT
GGTAGGCCTGGTGATTTGAGAGATACCTCTGAAGGATTAT
TTATATTTTAGGCCTTTAATAATACTGGATGTAATGAGTT
GCTGAAAAGATTATTCTTTTTAAACATAAAAATTATTTTA
GAATTAATAGAAAGTTATGGCTTAGCTAAAACAACTTTTA
TGTGTGTTCCATTCAAAGAATATTTATTATTGCAAAGCAG
AAGCAGGCTTTACCTTAATTTATTGGTCAGTGAACACAAA
CTCACGCAGCCTCTAACAACCCTCTGCACAGGCAAACGTG
CCTTTCTAGACCAGCTAGTGTCTTCCCTATCTCACTGTAT
AGTTTATTTCCTTCATCAGCATTTGCCATACTCTAGAATT
ATCCTATTTGTTTATTTGCTCATTTGGTCATTATCTACTG
ACCCCAGCAGAATATAGGTTCCACGGGTGCAGGCAACGTC
TCTTTTTTATTTGGCATGGTGTTCCAGTGCTTTGCACAGA
GTAGGCACTCAGTAAGTATTTGTTGAATGCAAGATTGGGT
GCAGAGATTAATGAAATTTGTGTCATGGGAAGCTGAGTTG
GGTCTTGAGGAATATTAGGTCATGGGTAGAATAAATGGAG
TAGGGGCCTATCCAGACAGAAAGTCAACATGAGTGAAATG
ATAGGAGTTTTGTTAATGAGAATAGGAAGGAAGGCAGATG
GAATAAAGCGGTAATTTTATGTTAGATTGTTTGAGGAAAA
AAAATTAAAATTGTCAGGGTAGGGATAGAATGCAGAGAAT
AATCCAAAGCTAAGCAAGATTTTAGAGTTGAAAGAGATAG
TCAACCCTCTTACAGTGAAATAGCTGAGGTCATAAGAGGT
GATGACTCCCAAGTTAGCTAGAAAGTTAATGGCAACAGAA
TCTCATTCTGTTGGTTTTTAATCCGGTACTCTTTGCATGC
TACTTTGGAAATAGGAAGACAATAAAACTTTTTGAATGGA
AAACAATATATGGTAAAATTGGTGTTTATGAAAAATAGTC
TTGCTCCATATGCAGGGCAAATTGGACCGAGGCAACTCTA
ATTCCAAAAGAACAGAGAAAAGACTGTAGAGTAATAGTGG
TATGATATGCAGAAGGCCTAGATAATGGTAGCAGAGTGGT
AGCAGGGAAAGAACAGATAATCATTAGAGGACAAATAGGC
AGAACTAAACTAAGTTATACTGTTTCTAAAATGGAACTTT
CTGTGAGAAAGTATTTAATTCTTACCCCTAAGATATTTTT
ATTCAGTCCCATCTTGAATATTTACTTTTTAGAATGCATT
TTGAGTGAGGAAGTAATTAACAGTTTGCCTTTGCACAAGT
TAAAAAAGAAATGTGTATTATATTTTAAGTAGTTAGAACA
CAAAAATAATATGTCAACATGAGGTCTACCTTAGGTTTTT
AAATCATATCAAACCATAACTGAGAGCTTATCAAATCAAA
GATATAGGACTGGGGACTGCCTTGCCTAAAACTTGTTTAG
TATGAAATGTGTCTGATGTGGATCTGCATGGGCTGCAAGT
GTAAAATATGCACCAGAATTTGAAGACCAAATAAAAAAAT
TAAACTATCTCTTTCATAATTTATCATATTGATTACATGT
TCAAATGATAATATTATAAATATACTGGGTTACATAAAAT
ATATTATTCAAATCAATTTTACCTATTTCTTTTAAATTAT
TTAAATTTGGTTATAATATTTAACATTACATATGTGGCAT
ATATTCCTTTTTTTCTCTTTTTTTTGAGATGGGCGTCTCA
CTCTGTCCTCCAGGCTGGAGTGCAGTGGCGCCATCTCAGC
TCACTGCAACCTCTGCCTCCTAGGTTCAAGCCATTCTCCT
GCCTCAGCCTCCCAAGTAGCTGGAATTACAGGCATGTGCC
ATCATGCCCGGCTAATTGTTTTGTATTTTTAGTAGAGATG
GGATTTCACCATGTTGGCCAGGCTGATCTCAACTTCCTGA
CCTCAGGTGATCCACCCACCTTGACCTCCCAAAGTGCTGG
GATTACAGGCGTGAGCCACCCTGCCCTACGGCATATAGTC
TTATATCATATTATTATAATATAATATATAATGATATATA
TCATATTATAAATTTTTTTTATTGTATAGCACTACTTTAC
TGCTTTTGTGGTTCATATTCTTTCTGAGTTATTTTTTATG
TTCTCTGGTTAATGTCTCAAAGTTCAGAAGTACTTCATTA
GTATTAACATTTTCAGTGGTAACTGGTTTTTCTGAAAATA
ATTGTGTGATGACTACAATTATTTTTGAAATAGTTGTATT
ATTAGTTGCTCTTAAAATGTTAATCATATTACTAGAACTT
TTTTTCTTTTTTCTTTTTTGTTTCTGAGATGGAGTCTCGC
TCTGTCACCCAGGCTGGAGTGCAGTGGCGCAATCTCGGCT
CACTGCAAGCCTCCGCCTCCCGGTTCACGCCATTCCTCTG
CCTCAGCCTCCTGAGTAGCTGGGACTACAGGCACCCGCCA
CCACGCAGGGCTAATTTTTTTTTTTTTTTTTTTTTGTATT
TTTAGTAGAGACAGGGTTTCACCGTGTTTGCCAGGATGGT
TTCGATCTCCTGACCTCATAATCCGCCCGCCTCGGCTTCC
CAAAGTGCTGGGATTACAGGTGTGAGCCACCCTGCCCAGC
CATTATTAGAGCTTTTATAGATTGTTATAGGAGTTGTGAA
GCTCTAGAATCTGAAAAACAGAAGTAGAAGGAATTAGAAA
GAAGTAGAACTTTAAGTCCTGACATTTATGTGACAATGCT
CAGTGACCACTTTGGCAAGAAAATTACCCTGTGTGAGAAT
ATGTTGGTTTGTGCCGAGTGGAGATTTAATACCGGTAAGC
TTCCCTGCAAGCAGGGAAAAGGTCTACTAAGTACCACCTG
CTTTTCAAGCAAAAGTTTTATATCTGGTCTTTGTCAGACT
GCAACACAGCTCATGTAAACCGCATACTTTTCTTAGTTCT
TTCGACAGCGCAGTTTCAAATGCACTCATTGTCGATTACC
TGTGGTTGCTTCTGAAGCTAAAGACTGGGAGAGTAATTTG
GGGAGGAGGTAGGAATAGGCCTATGAGACTGGAAGTCGCA
AACGCATTAAAAAAATACATATATATATCAACTCCCCCTT
TACTCCAGATAGACAGCAGGAAATTGTTTCTTCTCACTCT
TCCTTTTGGCCCATTTTTCTTTTTCATTATTTTGATTTTG
GTGTGACATCTGTACATGTCTAAGATATACACCAGCTTAA
TAAACACACAGAATCACTCTTAAAGGAAGCTTCCTTAAAG
GTCAGTGTACTTTTAAAACCGTACAAATATCAGATTAATT
TGGGGTTTGAGGAAATCTAACATTAGGATCTTATCCAAGA
TCCACATAGTTCAGTTTTACTGTAAATTTGCAAGGCAAAA
ATGTAGAGCCAAGATGAAAACGATGTAGACTTCTGAAAAA
GTCTTTTTTCAAGTCACTTTTTACAAGTGAGTTTAGTATA
TTTAAATGAAATCATTTATATCACTGCATGGATTTTTACT
TAAGAGTTTGTGAGTCAATCAATCAATCAATAAGTTAATA
AGATCATCAATAAGCAATGAGTATCTCTCATATATGGAAC
TTTATTAGTCACTCTGAAAATGGAGTAAGTCGGAATGGTC
CAGTTAGTGACCATTTAATTGGAGATATGACTAATGCACC
TATGGAACTATTTTATGCAGGTGAAACTTGATCTGAGCCT
TAAAAAATGAATACAACTTAAGGGAAGAGAGAGAGGTTTT
GGGCAAAGGGAAATTTTGATTTAATAATAGGAGAATAATA
TATCTCAGAGGCAATAAGAAAAATCATTATCAAATGTTTC
ATGTCAACAGTGGGAAATAAGATTTGATGGGTCAAAATTT
TACAAAAGTGGTAGAGAGTTTTTTGCCTTAGGCATAGGAA
TTTCCCTTGATTTGGGAGATTCCAGGGAATTTATGTACTT
TTCTGAGCATAACAGTAGTGTGAGAAAATTAGTGTTCAAA
TGGCATTCTAGGGAAGGGATGAGAAGCAGAATACAGGATC
TGAGGCCTATTGAGATAGGTGAGAGGAGGATGACCATGGT
GAATAAGCACTTGGCTGTAGTAAGGGAAGGGAAAGATGCC
TGGGAAATCATGAAGAAAAATTTGATAAAGGTTAATAACT
ATGCTGATGATCTTATGAAAATCAACTTTTAAGAAAAATT
AAGTGCAGCTTTTAGTTGTGTTTTGAGCTTCTAGTCTTCT
ACTCTTATAGACCTGTCTTACCCAGAGAAGTCCTTCATAA
ATATTTATCTATTTATCTATATATTTGCTTTTAATATTTG
TTAAAAAATGAATCAATGGACTAGGTTTCAAATATACATC
CCCATTAAAAATGTCTGCCTACAAAAGTACCATAGCACAA
TGCAACAGGTAATCCTACTTTTCCCCTTTCCTTAGATTTA
GACTGTTTCTCACCCTGAATAATCTCTCCTTTCTCTCTCT
TAAATTCAACGCATTTGTTAAATATCATCAAAAATGCCAC
TTCACTGTTTCTTGATTTATTCCAGCTAAAGATATCTGCA
CTTTTATTTTCATAATTAATCAGCAATCATAGCTCACACT
GTTTAAATTGGTATATTTATTTCATCAGCTACTTAAATAG
TACTTCTTGGAGGATAGGGAATGTGTCTCATGGGTCTTTA
TATTTATTCCCTATGTGGTTTAGATCAGTGTTCTGCATGG
AGTAGGTGATGTATAATTTATTATTAAGTTACACTGAATT
ATTTGGTGACACCATCCTGGTTCAGGCCCATGGCTGCTTC
TCACGTGCGTGAGCTATCATTGCAGTCTCCTAACTCATCA
CCCTGTCTCCAATCCAGGCTTATATTGCTACCCAAGTCAT
TTCCATAAATTTTACTTGAGATTGGTGTCACATTCCTGCA
GAATAATATCCCAACCACTAGTATTTAAGGCTATCACCTG
TTGATTCCTTTTTTTATCCTTTAGGCCACAGGAGAAGCTC
TTTGGGGTTGTTATCATTACCTCAAACAGCTCCAAGCTGC
TCTTTAGCTAAGATGTCAGAAATTAGATAAAACACTTGTG
CTCGCTGCCATTGGCCAAAATGGTTTCCTAAAGTTGTCAA
AAAGCATCAAAGTCAGACCCAAGGAACGTCTATACATGTC
AACACTTACATCCAGTAATGGTGATATTCTCTGTAAAGTC
AGGCTAAGTCCTTCAGCTGCAATTTTGAGCTAACATAGGA
AAACAAAGAAATAGTCTAGTGGCTGGCACAGGGCAGACAC
TTTCTAGTCTTTATACTGTCCAAATACACAATGCACTCCC
ATGCATAACACCTCTCAAGACACAGAGAAATGCACAATCA
CTGTTTCCCTTCACTGTCCAACCCCACAAGGTGAGAATCA
CTACCATACATGATCAAATACTGTGATTAAACAACACAAC
ACAAACACATCTACCAAAGACCTGCTTCCTATGACATTTT
GGGTGACCACTATAGATAATTTTATGGAAACTCTTTTATT
GTCTCCCTGTGCTCACATGACAGATAACATATAATTTTCT
TTTTTTTTTCAGTGAGATCATATGAAATTGATATATTTTA
AAATATCCTTGGGCTGAAAATATATGAACAACGAAATATT
ATCAAAATGAGTGGACTGTGGATCCTACGTGTGTGAGCTC
TGGGAAACTGGAACACTAAGTAATATTTATTTGTGGACGA
ATGTGGTTTCTAATCTTAAATCTATTTCAGTTTGTTCCAC
ACTAGAGAACATTGGAAAATACTACCTGAATAAAGTCTGT
TCTTTTAGCAGACCTGAAAATCAACACTTTTGTTTTTTGT
TAGTATAATCTGGCCTCTTCTTTTATTAAAGGTCAAAAGT
TATAGAGACTTTGCCAAGTAAGAGGTAGTTAGTTATTTTT
GCCAAAGAAAAAATTCTACAGATATTTTCAGACATTTGAG
CCAGTGTGGTTTAAAAAAATCTTGTCCTTAATTACTTGTG
CATTGGTAGATCCTTGTTTCATCAAAATTTGTTTGCAAGA
TCTTTTAATACTCATCCATTCATTCAACAATTATTTATGC
AGCTCCCATTGTACACCAGGCACTATGCTAGGTGTTGGGA
TTCAGTGGTGAGCAGAAAAAGGCCAAGGGTCCTCAAATTG
TGGTTCCCGCAATTTGGTAGAGGAAGACATAGAATTATTA
AATAATCAAATTAATGAGAACTCACAACTCCATTAAGTGC
TCTAAATTAGAGAACCCGGTGCTATGAGAACATCTAAAAG
GGGATCTGACCTAGGTAAGGAAATCAGGGAAGCTTCCCTA
AGGAAGTGGCAATTGCATTGATATGTGCATGAGTAAGAGC
TAAAATTGAATTCCATGCAGAGGAACTATTAGGTGCTAAG
GTCCTGTGAGGCCAGTGGGCATGGCACCTGCTAGGAAAGT
AGGACAGTATGGCTTAGCAGAAAGAGCTGGGAGAAATGCG
GTCGAGTCAAGGTTGGAAAAAAAGGAGGGGTCAAGCCATG
CAGGTATTAGGCCATGTTAGGGATTTTGTCTTTATCCTAA
TTGTTAGCAAAACCTGTCAAGGTGTTTATAAGCAACTGGA
GACAAGATCAGATTTGTCTTGAAGGGGTCCCTAGAGTTAA
AAGGCAGGAAAACATTGGTGTGGGAGAGTGGGAAGTGTGG
GTGAGAGATGGGACTATTGCAGTAATCTAGGCATCATCAG
ATGGTGGTGTCTTTGATCAGTGGTAACAGAGAGTAGGCTG
TAGAGAGGTTTGAAGTAAAATAAATGACTTGGTGACAAAT
AGGATGATACATGGCATGACTCCTGAGTTCCTCTGTTGGC
CAAAATCTTCCCAAATTAAGGATTATGCTAGACCTGACAC
ATTTATTCTCCAAAGAAATATTTGTTTCAATGACTCTTTG
GATTCATTTATTCAATCAATATTTATGGAGCACCTATTTT
GTATTTTTCTGGCTGCCAGTGATACAGGAGTAGACAAGGC
AGTCTCTCTAATAGAGCTTGTACCTGTTGGTGCCAGAAAC
TCTGGCTAAGGTGAAAATTAGTGCAATCACAATAGAAACA
GTAAACTACTGGAGGTCAATTTTTCTTTTGGCAAATCAGA
AAAAAATGTTTAGTGCTTTATGATTTCTAAAATCCCTTAC
TAATTTATAGAACTAGAAAGGCAGGAAGGTTTAAAATGAA
GAGTTAGGGAAGACAATGGGGACACCCAAGGTCACAAAGC
TATGAGAAATGATTACTTTGGGTCAGGTCTTCCAACTCTA
AAATCAGGGTTCCTCCTCCTTTTGTATTAAGACCATAATC
AAGGACACGGAAAAAACAGCCTGCTGAGGAAGGGGTGTTT
TTTAATAATTCACCAGTTTGAAAACAGATTCAAGGGCTTC
CTCTCTCACGTGGAAAAAAGCGTATTTCTGGATTTAAGTC
TAAGAAACAAAAGCGCCCTTCTTTTGACTTTATCATTATG
TAAAGTAACACAGATTCTTTATTGGCCAAATGAAGGCATG
AAAGTCAGGAAAATTCTGAGATTTTGTATTGATACATCAT
GGCAAGGAACAATTTCAGGTATGCATCTTGGAAGCCCATG
CCAGTACCTGTGGGTGAGCTTGGAAGCAATGAAAAGTAAA
TGAAGACAGCCCTACATTGACCTTATTTGGCTCCTTGATT
TGAGCAGCTTAATTATGTGAATTTTTGTGCTTGTCTCCAT
TACATTTACTTCTCGTATTTAGCTGGTACTTAGATGCTCA
CAGAAGGTTTTAGATCAGTGTTTATTTTCATTAACAACAA
GCTTGACTTTTTTAAGATTAGAAAGCATAAATGCAGTGGT
TCTAAGGATGTGACTTCCTTAGGCCTACATAATGCTTATA
GGTTTTAAAGAATTGTCTGTCTGCAACTATCATTTCTCAG
TTCTGAAGACTGTCAGTTCTCACTAGGCAGGCACAAAAAC
TGAAATGTCTTTCACTATAAAGATGTTTTCCCTTTATCTG
CCACATTTCCAGTTATCAAAAATAAAATCACATCTAGACT
CCAAGTGTTCAATATTATTTATCAAAATAAATTTATTAAA
AGTATTCAAAGACCACTTCAAAGTGTAGCTGCCTTCAAGA
CAGATTTTTGGCACTCATAACAGAGACTGCAGTTTTCAAC
ACCATAGTACTCATTCTATTTTACATGTCATTTTTAACAA
TGCAAACATGGACCATTTCAGTTTCAGCATTACATGAGAC
AACAGTACTGATGATCTGTGGTCATAAGAACTCCAATACC
CTTGCACATAGTAAACACTTTACTGTTATTGAGTCCTAAA
CTAAAACTACTATGTGGTAACATGGATTGATTTAGGGAAA
GATGTACAGTCAGCTACCTAAGGCCACATAATCCCAGATC
TATTGATTTTAAATGCTTTTGGACCAACAGTATTACATTG
CCTCTTTCATCGTTTTACATTCCTGCTTTTCAGAGTGAGA
CATCACGTTCAGACCACCTATTCCCTTCTTGCATTCTGTA
CACAGTGAGGGAAGCTGTTCTGATACCAGCTTCTCCTAGT
CAGTTACTGGCTTCCTGATTCACTACCCAGCTTTGAATCA
ATAGTTCTGAGTGATGTTTCCTGAACACTCAGGCTGAATT
CAAGGTCAGTCTTTATGGCAGATCAGTCTTTTCCCTTAGG
AAAAAGAAAGAAATGTCCTCCATTTCTGGGCTCCCTTTTA
CATTTCATGTAGCATGAGGCTCTGTGGTGATTTGTGGCTT
TTTACACAAGTCCTGGTAGAATTCTGACTCCAAGAAACGG
GGATAAGAGTTGTTCTCCATCAAGCTGTAAACCCTTTTCT
GGGCAGTTGTGAAGCAGCCACTTGTAGCTTCTTGTATATT
CTGGGCAATCAGAGTTTTGGTTTGAAAATCTATGTTTATC
TGAAATAAAACAAAAAAGTTGTTTATTTGGTGTTCAGAGT
TAAAGATTAAAATTTAGTATTTGAAAACAAAAAATAAAAA
TGATGTGTGATTAGCTTTACTACCTAAGTCACAGGAGAAC
TTTAATATAACTGAAAGCTACAACGTGGGGGGACTTTTTA
CCCCTTCTAGCCCCACTTTGCCCTTGATTATTTTGTTTCA
CTTTTGTGCTAAAAATGTCCAGATTGTGCTGAATTTAGGA
ACTTGTTTCCTTACCTCTTTTGGAGCTTCCTTTTCTATAA
AATCAGTATATATTTTCCTTGCTTTTGAGGACAATTTTTG
GGGTGATTTGGTTTTTTTGAAGTCTTCACAGGCCAGCCAG
AATTCAATATTTTCTTCACAGAATTCCGACTTTAAAAAAG
CCCTGAATGCAGCAAGACCATCTGAAGGGGGGAGAAAAGA
AAGCATGCAGAATGTGAAGAACCGAGTGACCAAATGATTC
TTTGTTTCTCCTAGTACTTCTCCCTCACATTTTAATTATT
TCTAAATGACAGCAATTTTCTAGATTTCGCTTAAACCTGT
AATTCTCAAAATTTAGCTTTTTAAAGACGAAGATACCAGT
AGGCAAAATGCTTATGTTGGCTCTCTGCTGCAAAAATATA
AGTACTTTGCTGTCAATGCAAAGTAAATATTTATAGGGGA
GACATAAATTCTCTGGGAACTAAGCCTCTTGAAAACACTG
TATGCAATGGAAAAACTGACTCAACCTTAACTATAAGCAA
CTGCCACTTTAATTTTTTTAGGCTGATTTTCTTCCCCACT
TGGAGGAAATACATGCATTTATTTCCATGGTTAAACCCTG
GGAAATAAAAGAGAGAAAAACAGGCTTTATCCAATAATGA
CTGCAGTCTAATCCCCCTCAGGCAAGCTGCTCTTTGGTTG
TGTGGACCCAGCCTTTCGCAGTATTAGCAATGGCTCAAGT
TCAAGAGTTAACTTACATTTGCTGGCTAGCAGCTCGTCAA
ATGCTTCTGACCACAGCTGTGCTTCCTCAGGAGAAGGTCT
GCAAGAGAGGCTCTGCATGTTAGCTTATGCACATCAGAGT
TCCCCTTTTCAGTTCAGCAACTAACTATTAATATTTGCAA
GTACAGGATTCTCAACTTACTTGATGAAAGCTTGTTGTTT
GCTTTTTTTGCCGGTTTTGGGTTTCCCAGGAGTAGAGGAA
TTTTGCAAGAAGTAGCTCAAACGGGTCTTCCAATCTTTTA
AACTAAAACAAACAAAAAAATTTAAAAAAGATAATCACTA
AGTAGCAACACTTGAATATGCTACTGCAGCTGAACGCATT
TTTACCAAATAAAGTCACCCAGTAACTAGAGACAAACCGC
ATAAGGCAAAGCAAGAACTCTTCAAATAACAGTCTTATCC
ACTTAACATTTAAACCTCATGTACTGAGCAGTTTCATGCA
TTAATCTGATCGTATCTACTAGTTTTACAACTAAGGGCAG
GGCTACCTACAATCACTAAGGTATTTTAAAGAATTGTTAA
TGAATTTAGTTCAAAAGGCAGATACTATTTCTGGCTCACA
AAGGGCATCAGTTTGTTTGCAAGGTTAATTGCAATTCCGA
GGGGTTTTACACTTTAATGAAAAGGACAGACGTGGAACTG
TCTGGAGCCGACCCACGCTTCTCTCTTTAGAGCAGGAGCT
TCTGGAGCATGCCAGAGACAGTGTACAAGGAGGTGGGTGA
CTGTTTCCCCTGCGCTCTTCCTTCCCCACCTACAACACTT
CTTTTAAGCAGACGCTGCAGAACAATTATTTGTTCCACAT
TCGTGACTGGGTGAGATCTGCTCTATTATTAAAAAACAAA
AATGGATTTTAAACGAGTATATTCACAACCAGCAAGAGCA
TCTCCTTCCAGGAGCTGTGTAAGCTGATGAGAACTCATCA
CGCAACGTATGCATGCTGGGGACGCGCTTCAGCCGCAGGA
TTCTGATGTCATTTTGAATGCAGGAGGACAAAAAGCCAAC
CCGCAATTTCTTAGCGCATCCACCACCGCCCTCATATCAA
CCATCTCCCTCGGTTCCTAAACTCTACCCGAGCATCACCC
AGATTTAACCTTAACAAACTGACCTTTTCGATTTTTTCTT
TCCCCCCCCGCAGAGGCTCGGGCTAGTTTCCTAACATCAA
AGCCGAGCCCAAAGTACCGCGTTTGCAACTCGCAGTGTGT
GGCAGGGGGTGGCGGGAGAGGGAAGAAAGCCATACTCACA
GGGTCCGTTTCATCTTTTCCCGCTTCTCCTCGCTCTTGTG
GCCGCTGCCAGCGCTAGTGTCCATGGGTCTGCAGTAGTGT
TGAACAGCCAAGAACATAGCACTTCGCATTATCGTCCTCC
CGCTGGGGCCCCGGCTGTTAGCTGCTGGCCGTGGGTCGCA
GCATTTATAAGAAGCCGCGACTTGGGGGCGGGGCTTCGCG
GCTCCGGCCCCGCCTCTAGAGAACGCGGATTGGTTGGTTG
CAGACGGGCACTGGGATGGGGTCAGCGTCCGCCAGCTGCA
GTCACGGTTAACGCCGAAGGGTCTGGAAGCCGCGGAGCTG
CTGACGTCTGCGGCCCTGGCTTCTTGCGCACTCGGACTAC
ATAGCAGCGGCCAGCTGGGGCCGGTGTGGGAGCAGACAGG
GACTTTTCAGTGTGGGCCGTTGCCCACGACCTTTTGCTGA
AGCGTGGCAGCCAGGTGGGCTCGGGGGCTTGCGGCGGAGG
GAAAGAGCCGAAGTTGGCCGCGGCCCGGCGCGGGGCTACG
GCGCTCAGTCACCCACCCACCCTGACGGGCTCACCAGCCC
CAGGCCAGAGCGGCGATTCCCTGGCAGGAGGAGGTCGCTC
GCCGCGAGGCCAGAGTTCAGTGGCCTGATTTTGAATGAAG
AGTGGAATTTTTCTTCTTTTTTTGAGCGCGTTCCCTGACC
CCGCGCCTCATTTCTTGTTTGCTGTGCTACTGTAGGGACT
CATTCGACACCCTGGTCAATGAACTGAGGCTACAGGGAGA
CCCTCGCCGGTTTCTCTCTGCCACGTAATTTGAGGAAGGT
GTAACCTGAAACGTTGACTGCCCGGGGGCAGGGTGGGACC
TGCTCTGCAGCTTGCTGGGGCGTCTTGAAACACTTTGGGA
ATGAACATTAGGGATTGAACAAGAGAAGATGACTTTATCA
GAAGACAGTGCTTTAATTGGGTTTGCATTTTTGATCACTA
CTAGGCACGTGGCTGTGTCTGTCTATAGGGTCATTCCTCA
GGAGCCCTTGGTCATATCTGCCAAAATAGAAATCACAGGT
TTCCTTATGGTGGGAGAGAAAGCTGGAGACACAGATTTCA
TAGCTGTAATGCACTAGAATCATGAGTTCAAGGAGTCAGG
ATTTCCTCATGAGTCATTCTTGTTTTGAGTTAGGATTTAC
CAGAACTTTTAATAACTGGCAAAAAGTAGAGGGGAGGAGG
AGTTAACAGTTTCCTTCATTAAGTTTTTTGTTAATTCTTC
AAGTATCTACTCCTGAAGGTTTTAAAACGACTTGATTGGT
AAAAACAGATTACCTCAACCACAAAATTAGTTGATTTCGT
ATAATATTACCAGAACTAGCCAATGAAATGTTTAAGCGGC
TTTACAACCAAGCTGCAGATATTTTCTCTAGATAGGATTC
GACTTGTTGAAAGAAAATTGGAAATAGTTAATATATTCTT
ATGGTGAGCTGCGAGTAGTTGGAGCTCCAAGTTTGACTTG
GAGGGCAAAACCTGCAGTTATTATTTAAGACAACAGTTGT
GGACTTTATTGTGGAAAGGAAAATCATGTAGATTTCAGTA
ACAGATATTTTGAAACATGCTTATTAACTCAATGCCATTT
TTCCTTAAGCATATGCTCTTCCTCTCCTAAACTTTGCATA
ATATTCCTACATCTATTTTCACTTTCTGATGACTCAATAC
GTATTTGTCAGCTCTCTGTAATACGCAGACACTTGCTTTT
TCTCACCTGTAAATTTACCTCAATATATTTTGTACTTAGA
ACCTTAGATGTTAGAATTCACTCATAGACAGTTAAATTCG
CTGGTAGGCCAGGAGTTCTCACAAAGAGGCCGCAGAGAGA
GAGAGAGAGAGAGAGCTGGACTTCTGTCAGGAGACCCAAT
TAGAGCCTAGACTTAACCAGTAAATGATAAGTAACTGTTG
GGACAGTAGCTTCACACCTCTTTGAGTCCCAGTTTCTCAT
CTGTAATAAGAGTAACATAGTTTCTTGCCAGCCTCATAGG
ATATTATGTGACTCTTACATGAAAGGTCTTTTCTAAGCTT
TAAAGTACTGTACAAAAGTTTATTACTGATTTGCATATGT
GTGGAAAAAGGAAATGTTCAAACCATAGCTATTCAAGATG
GAAAAATCATACGAAGATTAACTCAGAGTTAATTAGGTTA
TAAATGTGTAGGTACTATTAAATATCAAAATGTTTAAATT
TGTAGGTACACAAATACACAAGATACACAAATTTGTAGAA
GATCAAGCTCGTTGTAGATATTTAATAAATGCTCACTGGA
TAATAAATCAGAAAAATAAGGAAACTGATTAACATTTAAA
CTTTTCAGGCTGGGTATTGTGGTTCATGCTGGAAATTCCA
GCACTTTGGGAAGCTGAGGCAGGCGGAAGGCTTGAGCTCA
GAAGTTCGAGGCTCAAGCATTCAAGTTACAGTGAGCTATG
ATTGTGCCATTGCGCTCCAACTTGAGTGATAGAGTGAGAC
CCTGTCTTTTAAAATAATAATTAAGTACACTTTTCAGAGG
TCTCCACACCAAGGAAGTTTAATCATCTCAATATATTAAT
GAAGGTGAATATACATGTACCTGTGTAAGCAACTGATTTA
AATATAGATTATTCTTGAGGTTTTTGTGTTTAATGTAATT
CTTTGCTTTTTTCATAAACCCAGATCAGTGGCTGATGTCA
GGTGGCAGAAAATTAATTTTTCTCTGAAAATTATATGGTT
GGTTAATCAATCTGGATATAAATCAACTTGCAATTTTTGT
ATCTATGTGTAAATTTAAGAGTTAAGGCAGTACCTGCTAT
AGAAACCTTTTCCTCAAAAACTTGCCATGTTAATGTCTTT
TAAAAGACAAGGCAATATATCTATATTTACATATACATGT
TATATATAACATGAATATATACATCTCATATATTTCACGC
ATATGTGTAATATATATTACATGTATATTTATGTATATAT
ATGTAAAACAAAAGCTGGAATCTTTGATGACTTCCCTTTT
TGTTGTTGCAACTGGCTTTTAGGTAAATAGAACTGTGCCA
CATAAAGATGACACATATTTTCCATCCTGTGGTAGAGGAA
GAAACAATGCAGTGGGTTGTAAAAGTTGCGCAGCAAAACC
ACAGTTTGAGAGTGGCTTATAAACTAACCATACATTTTCT
GTGTTGAACCTACTATGCCCTCTACTGGAGAGATTGATTG
AACAGATTAGTGGTGGAGGTTTTCCAGATAGTTTATGAAC
TTTTTATAATTTTTTAAAAGTTTATAGAAGAAGGCAAACA
AAAAATACAAGTTTCTTGCATAACATATCTTAGGTTCTTG
TGTGATATATTTTACGTGTCTTAAATTATGAAGAGTAAAA
ATTTCCCCTGTCATACTTCTCCCTTCTGCTCCCACTCTAT
GCTAATTTTATTAATTCCTATTCCTATTAACTAAAAATAT
TTATATAAAATAATTCTCCTACTTATGCTTTAGAAATGTA
GAAACCACTGGACGCTGTGGCTCATGCCTGTAATCACAGC
AGTTTGGAAGGCCAAGGAAGGAGGCTTGCTTGAGCCCAGG
AGTTCAAGACCGCTTGGGCAGCATAGCTAGACCCCGTCTG
TACAAAAATATATTTTTAAAAAATTACCTAGGCATGGTGG
TATGCACCTGTAGTCCCATCTACTCAGGCGGTTGAGGTGG
GAGGATTGCTTGAGCCCAAGGAGTTTGAGGCTACAGTGAG
CCATGATGGTGCCACTGCCCTCTAGCCTGGGTGACAGAGG
GAGATCCTGCCTCTTAAAAAAAAAAAAAAAAAGAAAAAAA
AAAAAAAAGGCAGTTTAGGAACCAAGATACTTGCTTTAAA
AAACACAAAAGTATAATTCTGTGTATTATTCTGTGCTTTG
CTTTTTTCAGTTAGTAAGATATTTTAGTTTCCAAATTTCT
AAGAGCTGTAAACCTATTGATTACCTTATGAAATGTTAAA
TAGGTGCATTAGTTAAAAAAAAAAAAGGAAAAAGAATCAG
GAAGTTAAATGCTATGTGGTGATGAGTAATTGGAAAAAAT
GAAAACTTTTATTGCCCTAATTGTTGAATATATTTAAAGA
AGTATAATGCCTGTGTTTTTAAAAATTTTTGTCCGATTTA
ACTTTAGTTGGTGAAATATTCTTTAACAGAATAGAAATAT
GACCCCATGAGATTTTGTACTTTACTCCTTAACCCCTAAT
ATGATCTGAGATTTAAAAATTATGATTAATTTTTGACAAT
GTAATGTTCATACCCAGAAGCTGAGAGAAAATGAGTGTTT
TTGTCAGAAATGAATCACAGGTTAAACCTGTTTGACATGT
ATTAGAGCTAAGTTAATAATTTTACCAGTCCTTGAGTTAA
TACATCCAGTTAGTGTAATTCCATGGTTCTGTCTTAAATT
TATACCAAGTATATGATATGGAGTATGTCATACTTCCAAT
GCAGGCAGGTCCTGCTTAAATTTAATAGCCCCCTCTCTAC
AAAAACATCTAGATGCCCTTCATAAACCAGCAATAAGAGC
GTCATGAAGTGTTTTTTTTTTTTTTTTTTTCCTAAAAAAT
ACTAACATATATTGAAATACCTTGGAAAGGTTGTTGTAGC
TATTAGGTCTGTAAGGTAAAGGACTGTAAGTATGAGGTCT
GAATAAGGGAATTGTTTCCAGTGTGTTCCTGCTGCTGTAT
TCTTTTTGTGCATGGAATACCAGGGGAGAATAGGTGATAT
AAATGCTTTCTTATAAAATAGGTTACATAGTTGGCATATT
GTCTACGTGGGTAAAGCTAGGAATTTCCTTTTTGGTGTTT
CTTTTGACTGGGATTTTAATTTCTGTCCATGAAATTTTGC
CGAACTATTGGCAAGTGTCCTATCGACTACTTTTTTGAAA
TGTGGGGATAGTAAGTTAAAAAATACAAAATTTTAAATAT
CTATGTGATAATAGTCACAAAGTCTTTTTTAAAAAAGTCT
GAAGAAAGCCATTTTTCATCTAATAAATAAGGAATCTTTA
TATTAGTATTTCTTTTTCTATCCTGATGACTATTTCTATG
TAGAGAGCATTAATCCATTTTAGAATTGGTTTTCACAGGT
TTTTATTCGTGGACTACTTCCTAATAACCTAAAACCTTGT
GGATTTCTCTCCCAAACATATTTTTGAAACAAAAATTCCA
AAATCTCAACAGAATTAATTAGAAAAAATATAATGCTTTT
AAGGAGATGTCTGTAGGCCTTGACACAGTTGCCATGTGGC
ACTAGTCCCCTCAAAAGTTCCCAGTTTCAAAAGACAGAAT
AATTTTGCATTTCTTTTCATGAAGTACCCTTAGGAGAATG
GGATGGCTGGAGGGGTTGTCCGTAATTGGGATACTTGCTT
TTCGTTCCTAGTCTCTGCCCTAATTTATTTAGAACTCAGG
CACATTGTTTGGCTTTGTTGTGCTTAGGCTACTTATCTTT
CATGCACAAGTAGTTATAGCACTCTTCCTTTGTAGGAATT
TAAAAGAAAACAATACTGGAAATGTCCTGGACAGCTTGGT
AGATGATAGTACATAGTTCTTAGGCCTGGCCTTCAGCTAA
ACTTTGTAGTAGGACTAGTTTCTTCTAGGTGATTCTTTTG
TCCATTTTTCTGTCTTGCTCCTGTGCAGAATCCTCATTCT
TTTTTGGGGATCTGTTCATTTATGAAGTTTCCTGGTGGTC
GTCTTGGGCCCTTTCAAATGCTCCTTTGGGCACATCAGTG
TTGTAAGGTTACTTTTTAATTTAAAGAGTATTTTTGTAGA
GCAGATTACAGCACATTTGAGAGGAAGGTACAGAGATAGC
ACATATGTCTTCTGCTCCCGTACATACATAACCACTCCAT
TACTAGTATCCGACAGTTGATAAACTTATATTGACACATC
ATTACCACCCCGAGTCCATAGTTGACATTAGGGTTTGTTC
TTGGTGTTGTACGTTCTGTGGGTTTAGACAAATTTATAAT
GACGTGTATCCACCATTATAGCATCATAGTATTTTCACTC
TGCCCTAAAAATTCTCTGTGTTCTGCCCATTCCTCCCTCC
TTACCGCATAACCCCATAACCCCTAGCAACCACCAATTTT
CTGTTTTCTGTCTCCATAGTTTTGCCTTTTCCGGAGTGTT
ATAGTTGGAATCACACAATATGTAGCCTTTTCAGATTGGC
TTCTTTCACTTAGTAATATGCATTTATGTTTCCTCCATGT
CTTTTCAGGGCTTAATAGCTCATTTCTTTTTAGTGCTGAG
TAATATTCTATCATCCAGATGTACCACAGTTTATCCACTC
ACCTACTGAAGGACATCTTGGTTGCTTCCAAGTTTTGACA
AATATGAATAACGTTGCTGTAAACATTCATGTGCAGGTTT
TTGTGTGGGTGCAAGTTTTCAGCTCCTTTGGGCAGATATT
AAAGGGCATAATTGCTCAATCATAAGGTAAGAGTATGATT
AGTTTCATGAGAAACCACCAACCACTTCCAAAGTGACTAT
ACTATGTTGCATTCCCACCAGCAACAAATGAGAATTCCTG
TTGTTGCATGTCCTTTTTGGCATTTGCTGTAGTCAGTTCT
GGATTTTGGCTATTTTAACAGGTGTGTATGGGTATCTCGT
TGTTTCATTTTGCATTTCTCTAATGACATATGATGTAGAG
TATCTTTTCACATGCTTATTTGCCATCTTTATTATCTTGG
GTGAGATGTCTGGTATGTTCTTTGGCCCATTTTTTAGTTG
AATTGTTTTCTTATTGTTGAGTTTTAAGAATTCTTTGTGT
ATTTTGAATTAGAGGTTTTTTAAAATCAGATATCCCCTTT
GCAAGTATTTTCTCCCAATCTGTGACTTGTTTTTCCATTA
CGTTGATGTTGTCTTTTGCAGAGCAGAGATTTTTTTTTTT
TATTTTAATGAAGTCCAGTTTATCAATTCTTTCTTTCATG
GATTGTATCTTGATGTGATATTCATTTTCATATCCAAGGT
CATCTAGATTTTCTCCTTGGCGATTCTCTTCTAGGAGTTT
ATAGTTTTGCATTTTACATTTAGGTTGGTGATACATTTTG
AGTTATTTTTCTGAATGAAGTTACTTTCCCAAATATTTAT
GTTCTTCCTTAAAAATGTTTTGGAAATGTACAGCTCTTTA
CATGTTAATCTTCATCTTTTTTTGTAGGCCTCTTCACTAT
CTTTACAGAGTGAATTATCTCCACATTAGATATTTGGTGA
AAACATTTCTTTTTCTCAGGGTGCTGTAGGAAGGACTTAA
AGTTGCCACTGGAGCTTTTGTCTCTCCCTTTCTGACTGCA
TTTCCCCCCATTTCTGATTGTAGTGAAGATTTCTCACTTG
GAGACTTATAATTTTTCAGTGCGTCAACTATTTTATCTCC
TTCAGTTAATTTGCAGTGAACATCTGGTTAAGAGTTTCTA
AAATAAATTTGGAAATAAGCCCAACTGAAGCCAGGATAGC
CACTTGGCCTAGCCCAGCCTAGATGAGCAGTATTCATGCA
ACATTACTCATATTTTTGCAGAATTCTTTTGGATTGATTT
TTAGAAGTACCCATAGTCTGATGCATTCATTATATCTAAT
TTCAGAATTCCACTGTTCATGTTTTCTTCTACATCAACAA
CAGCCTTATCTGTCATCTTTAGCAAATGGTGGATCTGACT
TTATCATTTAAAACTTATTCCATATGCACTAGCTTTTTAA
AACTTTATTTTCCTGATTAATAAGTTTGCTCATCTTTCTA
TCCATTCTTTAGCTTCTTTTTCCCCCCCACTGTTTAATAT
GAAACATCTTACTATAAAAAAATCAATATTTTATTTATTG
CATTTTCTTAAGAAAATCCAGAAAAGGGATCACTTCATAT
TTCCGTAATAGTACAACATTGCAGATTGAAAACAACTGTT
TGGAACACAGTTGAACTTTCAGATAAATTGACTTTCACTT
GATTGCAGGATTCAACATTTCTCAGATGTTAATACAGAGT
CAAAAGTGGCAGATAGAACTTTTCAAATTGCTTATGTTTG
TTCCACCTGGTTGCACTGATGAACACACAGGCTGTATTCA
TCATTGCTTGCATCTGTGTTCTTCAGCGCCAATAAGATTT
TTTCCACCCTCAGACCATCATCATAACATACCATCCAGAG
GATTAAATATAGAACATGCCTATACAAAATATCATACTGA
TCTGATGTTGATACTTATATCACACTTGGAAACTCCCATT
ATAAATTTTTCCTCCGGAAGAACAAGAGGCAACTTTTCAT
CTTGCTCGGCAACATCTATATAATTTATCAGGTCTAGCGG
CCCTTCAAGACATTTTCTCTGAGAGAGTTTCAGTGTCTTA
ATGGCACCACCATATTTTATTTGAAATTCTGCACACGTAT
TTGAATTATTGTTGCTTTGTCCTGAGCTCTTGGTGGAATT
TGTATTGAGACTGGCCACAGGGCTGGACTATGAAAGGCCC
CCAATGCTGGAATCTACAGACTTGATCTTAGTACTGATTT
CACCTCTTTGGGAACTGCTACTACTGTGTCTTTTTTTTTT
TTTTTTTTTTTTTTTGCCTTTCCAAAATATTTTTCACCAT
AGCTTCATCTAGAGAATATCACCATAGAATCAAATATTAT
TTTATTATCTTCAAAGGTTCTAAAGACAGGTCTGCACAGA
TAGCTTCCTTTCATTCTAACATAGTTAGTTCTTTTTATAT
AAACAATGTACATCAACACTGAGCATAGGCGGAGGACCGC
CTGTTTCTGTTAGAGTCAGAGCACTGCACACCTCCTTAGT
TTCTTGTGAAAGCAGTTTTTTACTTCTCATAATATAGAAA
TTTTCATCAGAAGCATCTCCTCAGTGCTGTCTGAAGTTGT
TCTTCAGTCTTCTGATATATTTTGAAGGCTGTTTGCTTGT
AGCTACTTGAAATTGAATGTCTTTAATGCATTGTATATTA
TTTTGCTTGATAAATCTTCTGGATATTTCTTGTAATGTCA
GGTTCAACTTGTTCTAAATGTTCAGGTCACTCTTTGCTAA
GTCTTTTTCTAAGAGAATGTATTTTCTAAGTCCAAGCAAA
GAGTTGGAGATTTTCAGCTCTTTTTTAATGCCTTCCAGTT
TTTCCATTTCCAATAGTTTGTTTTTGAGCATGGATTCCAT
TAAAGTTAATTCAAGGCCTTCAAATTCTTTTTGAAAAAGG
TTAAATGTGTAAAAAATTTGAAAGTCTTTCCTCTAGAAGA
ACAGAGACATCAGTGGCTAGTTCTCTGTCTTTACTTGCAT
AAGATAGGCCTTTAATTATTAAAAATCTGACCATGACTAT
AAATAACACCATCTTCCACAGCAATCCATGGGTATCGGGA
TCTGGTTGAAAGTCCTCTGGCAGGGCTGCCGCTGGCTGGC
AGTGTCCCCTAGAACCAGTGCAACACTGAACATAACGGCC
ATGATCAGTCTCTCTGTGATCCCCTAGGCTGTTGTGAGGC
ACTTCAGTTTGTTAGGTCTTATAGACCATCATACAGCACC
AGAGAGTATTCTGCCTGGAACCAAATCAGTGCCTGGTAGA
CTTCAGTGGAGGTGAGAGAGAAGGAATAAATACAGTAAAT
TACTGGCTAATTCTTCTCCTTCTCTCTCTCTCTCTTTTTT
TTTTTTTTTAAAGAGACAGGGTCTTGCTATGTTGCCCAGG
CTGGAGTACAATGGCTATTCACAAGTACCGTCATAGAATA
CTATGACCTCAGACTGGGCTCAGACAATCCTCCCACCTCA
GCCTCCTGAGTAGCTAGGAGGAGGTTTGCACCCCTGCACC
TGGCTTCTCCCTGGATCTTTTAGCGACAGAGCACCAAAAA
CTTCTTATTCTCAGAGCCTCTTCATGTCTGGCTGGCCTTG
ACTATTCACAGAGAGGGCAGAACACAAGTGGGGAAAAGAT
TATGAAGGACCCTACAAAGAGTTTCAACTTACTTCACCAA
TTATACCTTTAAAAACAGAGGAAGAAATAGGTTGGAATTT
TAGAAAGTTTTCACAACTCAAGCCGATACTGTACAGTTAT
GAGCCAGGAAAACTCAATTTTCTCAAACTCTTTTTGCATG
TGGTAAAATGTTTGATGATGCAGAAGCCCTTCAAGATACT
TCTTTTCAGAATGATAATCTTTGAGGGTATCAGATGCTGA
TGTAGCTTTCCTCACAGGAACTGATCCCTAGGCAGTGGGG
GACCCAGGCTTTGTTCAACTGAGTTTAACAGCTCAGTCTT
GGCCAGGCTTGGTGACTCACACCTGTATCCCAGTACTTTG
GAAGGCCAAGGTGGGAGGCTCACTTGAGCCCAGGAGTGCT
AGATCAGACTGGGCAACATAGCGAGACCCTGTCTCTACAA
ACAAACAAATGAAACTTAGCTGGGCACAGTGGTGTTTTCC
CACAGTACTAGCTATTCTGAGGCTGAGGTGCAAGGATTGC
TTGAGCCCAGGGGTTTGAGACTGCATGAACTCTGATTGTG
CCACTGCACTTTAGCCTGGGCAACAGTGAGACCCTGTCTC
TAAAAGTCACTTTATCAGGACATTCTTACATTGCTATAAA
TAATTACCTGAGACTAGGGTAATTTATAAGAGGTTTAACT
GGCTCATGGTTCTGCAGGCTGTACAGGAAGCATAGCACTG
CGACTGCTTATGAGGATGCCTTGGGAACTTTTACTTATGG
CAGAAGGCAAAGTGGGAGCTTGCATGTCACGTGGTCAAAG
CAGGAACAAGAGGGAGAGGGAAGGAGGGGAGGTGCCACAC
ACTTTTAAAGGATTGCATCTTGTAAGAACTAAGTCACTAT
GGTGAGGACAGCACCAAGCTGTGAGAGATCTGCCCCCATG
ATCGAAATACCTTCCACCAGGCCCTGCCTGCAACACTGGC
GATTATATCGCAACAGGTGATTTGGAGGGCACATCTGAAC
TATATCACACACACCATCCCATTGACAACAAATTGGTAGG
AATTTTTAAAATTCTACTTGTTTCTTCCTTCTTTTTTTTT
TTCTTGGAGACAGCATCTGTCTCTGTCACCCAGGCTGGAG
CGCAGTGGCATGATTATGGCTCACTTCAGCCTTGACCTCC
TATGGTCAGGTGATCCTCCCTCCTCAGCCTCCCGAGCATC
TGTGACCATAGGTGTAAGTCACCACCCCTGACTAAGTTTT
TTGAGTTTTAGTAGAGACAAGGTCTTGCTATGTCACCCAG
GCTAGTCTTGAACTCCTGAGCTCACGGGTCCTCCTGCCTC
AGTCTCCGAAAGTGCTGGGATTACAGATGGGAGCCACTGT
GCCCAGCGCTTCCTTCATTTTAAAAGGTAAAATTGGTGAA
GTAAGTTGCAACCCTTTGTGGGGCCCACTGGTTTTGGCAG
GCCCAGGCCGGGCTGGGATGAATGGCTCTGCAGGTCTGAC
TGAGCTCCCTCATGTGTGCTGAGGTCAGTTGATATGGGCA
AGTGTAGCTCCAGCCTTGGCTCTGGCCCACATATTTCTTA
CCCTTGTTTTATAACCTGTGTTACAAGCCCGGTCTTTTCT
GCCCATGGTAACGGCAGATGCACAAAAGAGCCATTGGGGA
GCAGTTATCCAATCTACATTTTCAAAAGTTCACCCTGACT
ATGAGATGTCAAAATCTCATTTGATTGCCTTTTCGTGAAG
TCATGATCCTCAGGGAGCCTGTAGGTTTTCTGGAAGTAGG
ATATAGAATAGGAGCTGATATAGTCACCCATTTCTTCTGT
TTATGTGGCTCACTTCACCAGTCATTGTCAAGAAAAGTTG
GGATATTTGAGCTGACAGAGATGAGATCACAATAAACACC
AACCCAGAGATGGCTACACATGTATTCTGAAATGACTACA
CTCTGTTGACCAGGTGAGGAGTGGCCCTCCACAGCACATA
CTGTCCTGTGGGCAGAGTGACAACTTAGGTATCCAAGATG
CTGATGCAGCAAGGCCTAGTGCTGAGTAACTGCAGGATTC
CAGGGAGCTCTTCATAGCTATAGGCCTCAGTTTCTTCTTT
AAAGAGGAGGAAATACGTGAATAGAATCCATATCCTGAAT
CAGTGAGGTTCAAGCTGGTGTGAATACTTCATCTTTGAAA
GGGCTGGGATACTTTTTCTAGTACGTTTAATTTTTTAATT
TTTTTTAATTGATTGTGGAGTTTTCCTGAAAGAATAAATC
AACACTGATATCAAGAGAGCAAGGAATGAGGGACCAAGTC
TTTCCAAAACCTATTACCTTGCCAAAAGGTGGTAAGTCAT
TACTTCTTGTCCTGAAATACCAGCAGCAAATAAGAGCTCC
AGAATTTCAGCCAACATGACATTTTGTTTTTTATATTCCC
ATTTCCATATCTGAGGTGCACAGCTCCTGGCTGTCCTGCC
TCTTGGGGAACACCATGATTCCTTCCTGGGCTGGCAGATG
ACTGATAAAACATAAAGAATGTCTGGAGGAAGTTGTCTAT
GCTTTGTGAAGCCCCTTTTTAATTTATTTACTTTTTCTTA
TTTTTTCATTTTTTAATAACTTGTTTTTCCCACATGCCTT
CTATCCTTCTGATCCCCCCATTTTTTTAATATAAAAAATT
AAGTATTTAGGGTTTCTTTTTGCCATGTAGGACATACACA
GACCTCCTTAATAGACTGCTTTTTGGTTTGAAAGAGAGAA
GCAGTCAAGAACACAGGTTCTTGAAAATAAGGAAGTGTGT
GTGTGAGTATATGTGTTTTGGGGGAGGTAGAGAGTAGGAT
AAGTGATGATGGTTATGAGAATTTAAAGGCTTAGCAGAGC
TATGAGTTTAAGGTGGTCAGGAAAATTTTCTCCGTAGGTC
TTTTATGTCTGAATCAGGGAATGTTTGTAGAAATATCAGA
TTTTCTTTCTATTTGGGAAAACGTTGTCTCCCTTCAATCT
TGTGTCTCCAAGAAAAAAAAAAAAAAAAAGAAGAAGGTAG
ATACAAGTGGAATTTTAAAAATTCCTACAATTTGTTGTCA
ATGAGATGGCGTGTGTGATAGTTTGGATATTATGTTGAGA
TGTAATCTTATTTGTCCCTCAACTGTTGAAGTTCCTTAGA
TGTCTTCTCTTTTCGTTCTGCAGATTTACTCTCTCTCTCA
GATTTACTATCCATTCCCATAAATTCACGTGTGATCTGTA
TACTGACGAATCCTTGTGCTGATCTCTGCTCATCTCAGAC
CCTTACAGCTCATTGTCCTAACTGATTCACTTAGATGACA
AAAAGGCAGTTCAAAAGAAAAACCCCACAGCATTTAGCAT
TTCCCATCTTTGCCATTATATCTATTTCTTTGCCTTTGTT
CTCTGTCTCAGTGAATGGTACCATATCTGAGACAAAACAC
AGGAGGGAGAGAGTAGTCACCTTTATGTCCTAGCCTCTCT
TAATCCCATATTGAATCTATCCTGCTTATTTCTGCCCATT
ATACAAATTTACAACTTTGTAAAAAAAGTTTTATTTCTTT
TTACAATTTTTTTTTTAATTAAAAAAATATTTTTTGAGAC
AGAGTCTCCTTCTGTCACCCAGGCTGGAGTGCAGTGGCAC
AGTCACTGCTCACTGCAGTCCTGGGCTCAAGTCATCCTCC
CACCTCAGCCTGTGGAGTAGCTGGGACTTCAGGTGCATAC
CACCACACCTGGTTAATTAAAAAAAATTTTTTTTAGAGAT
GGGGTCTCACTATGTTGTCCAGGCTGTATTTTACTCTTAA
ATATAAACTTCTCCTTCTCTCCACTTCCATTTCCACTTTT
CTAATTCTCTCCTTATCTCTCTTATGAACTGAAGCAAGAC
TTATCTTTGTCTGTTTTTTTTTTTCTAAATTATATATTTT
TCAGTCAGCCTGATTTTACTAAAACACTTACCTGATTATT
GTTCCTTTTCTGCTTAAAACTACTAATGACTTTTCATTGC
CCTTAAGTTCTAAATTCCTTAATTTGAATTACAAAAGTCT
TTATATCTGGCTCCTGAATGCCTTCCCAGCCTCATCTTTT
AGTGCCTCTGCCTTGCTCTCTATGCTATTATCCTATTAAA
TTGTTTTAGTTCCTTCTACATGCCATGCTTTCTTGCTCCT
CTGTCTTGGATCTTTTCCTTATTCATCCCATTCTTCATCT
GACTAACTTGTATATTATTCATACTCCTTCAGGTATTGCT
TAAATAAACTTTCTCTCCTGGAGACTCTTCCTCCCTCCAC
TAACACATCTGAGTGAGACGCGTCTCCTACATGTTCTCAC
AGCACCTATTAATTTACTTACTGTAATGAATTGCAATTAC
CTAGTGTCTTGTCAGTACCTCTGACTAGACTGTAGTTATT
GTGTGTATTTTTGTATGTTGGCACATACATAGAGGATACT
CAGCCATTGCTGAGGAAATGGATGGATGACAGTGTTACAA
ACCCAGGTTCAGTTGCTCACTGCTTGCAGAGTCCAATTAA
CAAGAGGGAGGTCTGGTATAAAGAAGTTGACTTTTTATTC
CAAAGCTAGCTCAGGGAAGAAGTACAGGCTTCCTGCCTTA
AGGGTACTACTTTGCCTTTGAAGCAGAAAGTGGGTGCTTT
TAAAGGGGGTCTATCATGAATGGCACACAGCAGTAGTAGT
AAACAGGTGGGGACTCCATGTGCCAGCTTGGTGCCTTATC
TACTGGGCAGTCAAGTTGCTGTCTTCATGGGCAGAAATAG
GTTGTAAAGTGGCCACAAACTCTCCAGGTGAGAGAGAGTT
TTGTAGCAGGACTTTGGGATGTAAATAAACTATTATCTCT
CGAGGCAACCTTCCTACTGGTGGGTGAGAGTTCTGTTCTG
GAGCTTCTAAGCACATAGTTAGATCAACTTGCCCTGTAGG
GAGTGTCTGGTGAAGGGAAGGTAAAAGGTTATCCTTGCTT
TCTAAAAGGCTAAATGGAAAATGAGAGATAGGGAGAAATG
GAGAAAAGAGAAAATAGTTAAAAAATAGTAACTGTTTCTT
TTTTTCTTAGAAAAATTAGGATACTTGGTTACAGAAGTAT
GAATGAATGATTACTTTTCCAGGGAGTCTGCTCTCTGTAT
CAGTGTTACTTGGTTCAGAGATTCATATGTTCATGATTTC
TATAATTAAATTCTGTTTGTAACTTTATAAGGTTTCCATA
TTAACATTGAATTTTGCATGGCTTACAAATTAATTTTCTA
CTTTTTCTTATTAGTTTTTTTCTATTTGCAATTTAAGGCA
GAACTTTTTTTTAAAAGTATGGTTCTTACCTGTTGTAAAC
GGAACACTTTGCAAAACTACTTAACGGAGATTCAAATCAA
GGGGAAAATTGACAAGGCAGTGATATATAGGCTACTCATT
TAAGCATTACTAACAGGTATATGATCTCATCTTTCCTCTA
GTAAGAACATTTAAAAATACTCCACAGGATTAAAAAATCA
GAATGCATTATTATTTATTCTCATTTTATGATCTTTTGTA
ATATATATTTGAATAAAGCTATACATCTTAATTAATTTAA
TAATTAATAAAATCTAATATAAAACTAGCTTATTTCTGAG
ACTTTTAAAGAATTTCCATTTTCAACCATTATATAATAGG
TTAGTTATCTCTTTGTATCTTCTGTCAGGCAAATGTACTG
AGGCCTAACACAATACAGACTTTAGAGGACAGAACATTCC
CTAATGGTTTTAAATCTTTCATGATTATAGAAAACAACTT
TCTTCATACTTGTACTACACTTAAGCTCTGGATTTCTGTA
CTTATAATAACGCACTATTGCATTATTTGGATTCAAATGT
TGAAATCTATTATAGCAGTTATATAATACGCAAAATTATC
AGTTTAGACAATGTACCGAGGTTCAAGAAGAGGAAAACAA
ATAGGAAAACCTTAAGAGTAGAGTCAGTGATAAGGACTCC
AAAAGAAAAACACATTGTGGATTTCTGCTTTTAGGTTTTT
ATCTGGAGCTTATGTACTTACCTCTCCTCCTCTGCCTCCC
CCTCTTACAGTCCGTTGAAATCATAAAAATTGTAAAAAAA
AGAAAACTGCTCTAGGACTACTGGGAAAGACAGAAAAGGG
TAACTTTATACCATTGACATATAAGAAATGTAGAACTTCT
GGAGTATGTGAAACACAGGGAACCACACTGAAACCAAACT
AATCAGACTTGCATAGCAGGTAAGTAGGGAGCCTCTTCAG
AAGCAAGTAAGTGGGTAATTTCCTCAACTTATCCTGAAAG
AGTTTTCATTTTGGAGCAACAGAGGTTTAAACGGGGATGT
ACTGAGGGCAAGAGGTGAGGGTTAAATTATATTATTTTAG
AAACTTTACTAGTGACCCATATCATATATTTCCTTAGGTA
TTACTTTATATGGATAATGTACTAAATAAAGAACTAATAG
GTTGAGGAGAAAATAAAAATAAAACTCAAAGGCTATTTAG
AAATTATTAAAAGTGAAATAATCATATATGAAAATCTATG
GGATGTGTTCAAAGATATACACAGAAAATAATCCAAGTCT
TAATTTCATACTAGTGCAGAAAGATTGAAAACAAATTAAT
CCATGCTTGTCACTAATCCATGGTTTTGAGGAGTGCTGTA
TTAAGAAGGGTTCTAAAGATGAGTCTGTGCTGACCACTGA
GTGCGGCTGTTAGAGAGTAGAGAAAACAGGGTTCAGTGGA
TTTTGTTAGATGCACTGTATAAAGCCATTAAGAACCAGAT
ACTTTTTAAAATTTTTAAATTATTTTTAAATTTTGTTTAA
ATTTTGTTTTAAGTTCTGGGATACATGTGCAGAATGTGCA
GGTTTGTTACATAGGTATACATGTACTTATCAACCCATCA
TCTAGGTTTTAAGCCCCACATGCATTAGGTATTTGTCCTA
ATGCTTTCCCTCCCCTTGTCTCCCAACCCCCTGACAGGCC
CTAGTGTGTGTTGTTCCCTTCCCTGTGTCATTATTCAACT
CCCACTTCTGAGTGACAACAGGTGGTGTTTGGTTTTCTGT
TCCTGTGTGAGTTTGCTGAGAATGATGGCTTCCAGCTTCA
TCCATGTCCCTGCAAAGGACATGAATTCACCCTTTGTTAT
GGCTGCATAGTATTCCATGGTGTATATGTGCTGTATTTTC
TTTATCCAGTCTATCATTGGTGGACATTTGGGTTGGTTCC
AAGTCTTTGCTATTGTAAATAGTGCTGCAATAAACATATG
TGTGCATGTGCCTTTATAGTAGAATGATTTGTAATCCTTT
GGGTATATAACCAGTAATACGATTGCTGGGTCAAATGGAT
TTCTAAGAATCAGATAATTCTTATATTGCTCCAAAGCTCA
GAGTGAGAGGAGGTTTCCCAATTATTTTTTGAAGCAAGCA
TAATTCTGATACCCAAATCTGAGGAAGAAGGCATTCAAAA
GAAAACTAAAGGGCGGGCATGGTGGCTCATGCTTATGATC
TCAGCACTTTGGGAGGCTGAGGCAGGAGGATCACTTGTGG
TCAGGAGTTTGAGATCAGCCTGGCCAATATGGTGAAACCC
CATCTCTACCAAAAATACAAAAATGAGATGGGCATGGCAG
CATGCACCTGTAGTCCTAGACACTTGGAAGGCTGAGGTGG
GAGAATCGCTTGAACCCCGGAGGCAGAGGTTGTAGTGAGC
AGAGATTGTGCCACTGCCCACCAGTCCAGCCTGGGTGACA
GAGTGAGAACCTGTCTCAAAAAAAAAAAAAAAAAGAAAGA
AAGAAAAACTAAAGATAAATTTGTAGAGATCTCAAATAAA
ATATGTTCAAGTAGGTTTCACCAGTAAACATTGTAAAATA
AGCAGAAACATTGTTTACAGTGAAATATAAAATTCACCTA
CAAGTGATAAAAGAAGCTCCTTTCAATTTCTGTTAATCTT
AAATTAAATAAATTGTATTACAATTCACAGAAAAGGTGAT
GAATAATATCCATTCAGCTTTGTCCAGAACAGCACAGATG
ATAGTGACGTGGCGGAATTCACCTTTATGGCTAGTGACCC
ATTATCACGTGGGCTGTGAGAAATCACACTGCTAGTCTAG
ATTAGCATCTAGACTGAAAGTCTGAGAATAGATGAAAGCC
GAAGTAGGATGCCCAGTACCTGATTTTTAATATGAAACTC
TCCTTTGTCTCTTATGTTTTGAGTTGGTTATCTGAATGCC
TGTCTTATTTGCCTTTGCTTTCAAGAGATAAGAACTATAA
TGATTTACCATTGTTTCCATCTAGGACAGAGTTTTCCATA
GAGCAGGTGCTAAGAAAACACTTAATTGAATTTAATTAAA
GAGGCATTGGTATAGTAGGAAGTTCACTGGTCTTGGAGAC
AGCAATTTGGTTTCAAGACCAGGCTTTGGTCAGGATGCTT
CCTTTCCAGCTCAACTAGGACTTCCTCTCTGGGAAGCCTC
CTTGCCACCCACTCTACCCTGCATTCTGAATGAGCTAATT
CTCTGTGTTTTCCCACAAACCTGTTCTTCCCTTTCTGGGG
CACTTAGCACTTTCCTGTGTCTCCTCTGTGAGACAGTGAG
TGTGCTGGGTTCAAACTCTATCCTCTGAATCCTGTGTTTG
CAGAGATTAGTACCCCCATAGTGCTAAAAAATGTGTTACA
TGAATAAATGGTTTAGCTTCTCTGTGCTTAAGTTTTTCCC
ATCTAAAAATAATAATGTTAATGATACATAATATTGGGAT
TTCCAAGAACTTCCCTTAGAAAAAAGGCTACCCCCTTTCA
TAAGAACAGCAGTTGTTTGTTATTGAACACTTATTAGATG
TTCACTGACCAGACACTTCACATATATTATCATTATGTCC
TGTCCTTGTGCCACAAAGAGATAGGTGCTATTGTTCCCAT
TTTATAGGTGTTTGGAGAGGTGAAGGCACTGCCCCAAATC
AATAGCAAGCAAGGCAGTGGCAGAGGTGGGATTTGAATTC
CAAGTCTGTAGTTTTTCTACTGTAGAATTTAGTCACATGT
GTTTAGTGTTTCCATAGGAAGCTCCTCTTGGGTTGCCATC
AACAGGTCTCCTCATGGCTATCCTGACTGTGTCACGATGG
TCTCCAAAAGTCTGGCCCTGAAAGTTAAGCTACTGAGATC
CAGTCCCTAATGTATTACTGAGTGCATGGTAAGCTCAATA
TGTAATTGTTGAATAAAATACTGAATTAGTGAATGAAAAG
CTTATAGATGATACTAGTAATTTATGAAATAAACCAAGAG
ACTCTTCATGTATGTGTGACTGAAGAGTTTTTAAGCACAA
CTAACCTGGGCAACATGAAGAAACCCTCTCTCTCCAAAAA
TACAAAAATTCGCTAGGCGTGGTGGTGTGTGCCTGTAGTC
CCAGCTACTCAGGGGGCTGAGGTGGGAGGTTCATTTAAGC
CTACAAGGTCGAGGCCGCAGTGAGCTGCCATAGTGCCATA
GGAGTTCAGTCTGGGTGACAGAGCGAGACCCTGTCTCCAA
ACAAACAAACACTCACAACTTTAGCTGACATACAAATATT
CCTAGAAAGGTAAAACTGGAATTGGATTCTCATTTAGTAG
TGAAAAATGTGAAATAACGGATTGATTAGTTAACTAGGGA
TCTTATTAAAAATGAACACTTCTACATTCCATTTACAGGG
TTTGTTATATTTAAACCCTCCATTTGTAAATGTGATATAC
AATGCTTTGTGAATTGTAAATTGCTAATAATACACTTAAT
ATATTATTAAGGAATTGTTTTCTTTTATGTGAACGTTGAA
GAAAGTGTCCTGTGGGATTTGTTGAAACTCAAGGAAGAGA
ACAGTTTTGAGACTCAGGAAGATCTAAAAAGAAAAGGGCT
CTTTTATGCAGGGAAAACAATGTTTTCTGTTTTTTATTTT
TTTTTCTTGTCAGTGTCTCCTTAAAAACAAATCTGGTTGA
CTAAGCTTTAACAAATAGATTCAACCGGAGTATTTGGCTA
TTTCAGGGTAGCAACATCCTTAGATTTCCTGAGGTGAGAG
TGGCGTATTGTCACGATGCACACGAGGTCTGAAAGGACAT
CCAGGAAATTCTGAGCAAGCCGGCAGCGTTCAGGATGAGC
AGCAGCTCTGGGGAGCCCGGGCTGATTCTAGTTGCCTGTC
AGACTTGTGACTCAGCAGCTCTTTGCTTCCCTCGGTTGAT
TTCTTCCTGTTCCATCACCAGTTCGTTACTCCTTTCTTCT
CTCCTTGTTTCTGCCAGTGGCTTCTGCTTATTGCCATTTA
TTTTAAAAAATACAAATAAGAAACCATTAGAGGCTTACTG
TGTGCCAAACAAAATCTCATTTTTATTCTCACAGAGTACA
GGGTGTCTTTCTTTTCTGACCATTCATTACCTTAGTCCCC
ACAATGAGTGTGCAGGGAGACCCAAAGCCATCACAATAAG
AAAATATTCATGAATGAACAGAAAACTATATATTTCCCAC
CCAAAAGCTCCTCCCCACTTATTATTAGTCTTGGTGATTA
ACAACCACTCATATACAATGTAAATGTAATTCAAAGCATA
ATCGTAAAATTTGCAAAAGATGTAGAATTTAATGAAGTTG
TCAACAGAAAAGCCATTGGTAAGTGAGAATTTAGGAGTGT
GGCCAGTTAACAATTGGAGAAGATAAAACTGACATGGATC
ACAACATAATAAATATGCTAAAAAAGAAAGATTTGAGTAG
TAAAGTCTTGGAATAATTTTAGAAGTCGTGGAATATGTTT
TTAAAAATGCGAAATGCAACGTGAACTGTATTATCCTAGC
ATTTTGTTTTGTCCTCCTAACTCCATGACTTGACACTTTG
TTCATTCTAATACTTGGTATATACTGAAAGCTATAATCGA
AATATTAGTAATATTTTAAGATACTTATTTTTATAATTCT
ATTTTTAAGATAAAGTCATAATCATACTTTTGACCATTTG
CTCAAAATTTTTGGACTCTGTTTTAGTGGATTTATTTTAG
GTGCCAAACAATTATCTATTGCCCTTTTTAAATGACAACC
TCCTATACTATTATTTTTCTAATTTTACAGGTGTGGAAAA
TGAAGTCCAGAGAGGTTCACTCACTTGCTTTAAGGTTTTT
TGTTGGTCACTGAGAGAACTGGGATTAGAATGTGGGCACT
AAGACTTCCCATACCACATTCTTAAATACCAAGTTAAACT
GTCCTTATGCCCTATTGAAGGGGTGGCCTGCCCCTCCACA
CTTGTGGATGTTTCTCGTTAGGTAGAACGAGAGACTTGAG
AAAAGAAATAAGACATAGAGACAAAGTATAGAGAAAGAAA
AGCGGGGCCCAGGGGACCTGCGCTCAGCTTACAGAGGACC
CACGCCGGCACCCGGTCTCTGAGTTCCCTTAGTATTTATT
GATAATTATCTTTACCATCTAAAAGAAAAGGAAGTGGCAG
GATAATAGGATCATTGTAGGTAGAAAATTAGCAGTAAGAC
ATATGGATAAAGATCTCTGTGACATGAATAAGTTCAAAGG
AAAATGCTGTGCCTTGATATACATATGCAAACATCTCCAT
AAACCTTTTAGCAGCATTGTTTTAGACTATCACATGGGGA
GAAACCTTGGACAATACCTAGCTTTCCTAGGCAGAGGTCC
CTGCGACCTTTGGCCGTGTGCGTGTCCCTGGGTAGTTGAG
ATTAAGAGAATGGTGATGACTTTTTAAGCAGCAAGCTGCC
TTCAGGTACTTGTTTAACAAAGCACATCCTGCACAGCCCA
AAATCCTTTAAACCTTTAGTCACCACAGCACATGTCTCTT
GCAAGGACAAGGTTGGGGGTAGGGTCACAGATTAACAGCA
TCTCAAATACAGAACAAAATGGAGTCTTATGTCTGCTTCC
TTCTATATAGACACAGTAACAGGCTGATCTCTCTTTCTTT
TCCCCACACCCTATCAATTCCCTTTTTATATATCAAATTC
AAATTTTCAGGAAAGCTTCTTTTAGGCTGGCTCATCACTA
TTTGGCTTAGAGTACCCCAGTTTGACACAGCTCTGGTTCC
AGAACATTCTTATGCTGCTGTCAGTTTCCAAATAGCTCTT
CTAAAGTTAATGCCCAAATCTCTGGTTCAATCAGTTGCCA
CTAGCTTAATGGCAAGGTTATATAAGGCATGGCTACTTAC
TCTCAAGGAATTGTCTTTCATCATTTGGAAAGATACTTTG
GTTGTGGCACTCATTTTACATCTTCTCAAAAAAAGGGACA
AATAATACACAGGCTTGTGGCACGGCCTATTTCATTTCTA
CATTTTTTGAATATGCTATCTAAAAAGAAGATTTGCTCAT
AGCTTTACCTTCTTTGTTGGTAACTCAGAGAACTGGAATA
AGAATGTCGGCACTAAGACTTCACAGGAATGAGTATAAAC
AGAAGACATCATTATTCTACCCACTGTTCCACATAGTCTG
TCTCTCACTCTTGAGGACTATGTTAATTGTGCTACTTGAA
AACTGGTTTTGCTATTTTGCTCTTCTGAAATACATTTTAG
AAATCTTTGGTGTGTTCAGTATTATATGATTGAATGTAGG
CATTAACATAGGCTAGACTTTTATCTTTTTCGGGTCCCCA
ACCTTTTTATGAAATAAGAATCAGGCTCTTGGTGATTTTT
GAGTGATATATGTTCATGGGGTTAGAGAAACATGAATAGC
TACTTGGAGCCCTTAGAAACTGAAAGTCATCTAAGACTTG
TAAATGATAAAGGCTGTGACAAATTATTAATAGGCCCAAA
TAATCTCTTTAGCTTTCACTTTAAAGTCCTGCTAATAACA
CCTTACTTTTATATAGGATATTACAACTTGAGAATTTTCT
TACATTTATTATCTCATTCATGGTCACAAAGCTATATGAT
GTAGAAAAGGGAAATGGCATTACTCTGTTTTTAAGGTGAG
GATACTGAGGTTGTTCTGATGTCTAGCAGTGACAGTCCAA
CACTAGAATAATTCCCTTAATTCCTGCTTTTTCCACTCCC
CATAATAAAGAAGGAGAATAAGACGAGAATGAAGAAAAGA
AGAAAGATACCTAATAATTGTTAAATACCAACCATGTGCT
TAATACCCTATTTAAGAAAGTTAATTTTCAATTATTTTGC
ATATTATAGTTGCAGAATATATGCTTTAAATTCTTTTCTC
TGAATCAGCAAGATCAATATCATATCTACTTTGTAAGTGA
AGAAATTGTAGAATATTAAACAATGTAGACACATTAGGAA
AATCAGTTGGGAAATTAATTAGAATAGTTATGTGTTTATC
ATCAGGTAATTATTAAAATGATTAACAACAGGGGATTTAC
CCAGACTAATTAGCTGTGTCTTTTACCCAGGGCAGCTATT
AGAATTTTGTCAGATTTTCTCATCTTTCTTCAGCAATAGG
TTTTATTTTAATTTTTTCTTTGTTAAAATTGGCTTATTAA
CTATGGTAAATCACATAGGTCAGAACAGTTTTTACACTGC
TTTTATTGGGAAAAATAATACTTTGTCCTAAGCATTTAAT
AGTAATAATTTAAAAAAAGTTAAAAACAAAACAAAATAAC
ACCAGCTGGAGAAGTCTCACTCTTGGGGTGATTGGTAGCT
TATCATACACTAATTTCATCTTATGTTCAAAATCACTGGC
ATGCAGTATATTACATTTAATCATAGTTCAGGCTCCAGGA
CTTTTTTTTGTGGGGTGCTACGGAGAGAACAATAATAAAA
AAACTGTGAGTCTCTGCATTTCTGACTCATGCTCTTTATT
CTTCTTTACATGCATGTATTCAGAAAAGAGTGGCTTCTGT
AGAATGGTTGATTATGGTAATAATTATAACTCATAGTTTT
ATTATAGTCAATTATTTGAGGTGGAAAATTCCAAAATTTG
GACTGATGTTGTCCTATTACCCATATCATATTGAAACCGA
GTTTACTGACTGAAAAATTTAGCTTATGACCCCCTTTTAA
CAAGCTCCTGAAATAAATCAAGGCTTTTTTAGACACATGT
CCTTGCCATGAGTGCTTATTGGAATGACATTTTTGTGACT
CTTGGCACATTAAACTTTCTGATTTTCCTGACTGGTCATT
TGAGGACAAATTAAGAAAACATTGAGGATAAAGAAAAAAA
TGACTCTGAAGGCAGTTGTATTTAATTCTAAGATATAAAG
AAATGCTGTGGAAATATCATTTCTGAATTTAAAACAGAAA
TTACTTGAGACTTTCTGAGACTGACTGACAGGCAGAGAGT
TTGCTTGGGATTTAAGAAGCCATTTTGTCAAGCAGAACAC
ATGCAACAGAACATTTCATTACACTGAATAGGACTCAAAC
ATGGCTCAACTGTATTAATATCTTATACATAATATTTCAT
TTATCATTTATTTTATCAAAATATTTTTGGTCATATATTT
GATTTATTTAACTTTATATAGCTAAATCCTCCTAACATAG
ATTAAATAGAATTTCTGGCTAAGTTTTCAACTTTTATCAT
TCTTGCACATAATTTTTTGTTAAGACCACCAAAATCTTAT
ATTTAACAAAATTTAATTTAACCAACTGAAAAACATTGAG
AATATTTACCTTTAAGGTTTACATTGTATTTTTAAATATT
TTAAATCATGTTTGTTATGTCAGCAATTTAGGTATAACAG
TATTTTATGACATCAAAGAAAAAATCGTGCAGTTTGTTTA
AGTGGGAGGTGCTGTAAGGTTGGGAAAAAAAGTGAGGTTT
ACATTCTTATTGTATTATTTACTATCTTTGCTATCTGAGG
CAATAATTTACTTAGTCTGGGTCCATGTTCCCTCAACTGT
AAAATAATCTTTATTGCACATGGTGCCAAGGCATATGCTG
GATGCCCCATAAATATTAATTTCTGTCTTCTCATGTATTT
AATATATGTGATATTTTATTTTTTTAAAATGTGATTATAT
GAATTTATGGCCTTTTTAAATTCCTAAAAGTTATATATAT
TTTTCATATTATAGTTGTTTCATAAATTTGTTTTTAGGGT
CAATTAGTCAAAAATCCTGTCTTTTCACAACTCTTTTTTT
TCACTGTTACCAGTTAACTTTGTATTCATACTACACATAC
GGATTCACATTCTAGACTAGCAATGCTTATTAACCATGTA
TCCTGCTAAAATACATGTGTGTACATGCCACACATTTCGT
ACACCAGGTATGGAGTGTGGAACATCCTGAACGGGCGGGC
CAAGTCTACGCATGATAAGACTAGTTGGAAGACGTGTAGC
TTCTGAATTTAAATGAAGGTGTGGAGATCGCAGCTCTGAC
TCGGACAGACAGAGCAGCGTGCAGAGGCTCACATCATGAA
TTTTAGCTCCAGATCAACTGCAGGAACAAACCAGCAATCC
TGAGAGGACCCACAGACCCTCTCAAGGTAGCAGACTGCTC
TTGCTGTACCCGGGAGACACCCCAAATACTGTGAATGCCC
CAACTGCGGAAGTGGGAAGGGGAGTTCCTCTTCTCCTGAA
CACACATGCCCACTGGCGAAGCTAAAGGTGCTGGTATCTA
TGGCTGAGAGACCCACAGATGGTTCACATCATAGGACTCT
GTGCAGACAATCCCTTCCCAGTACCAGCCTGGAGCAGGTA
GACTTGCTGGATGGCTTGACCCAGAAGAGAGGTAACAATC
ACTACAGCTTGGCTCTCAGGAAGCCACATCCATAGGGAAA
AGGGGGAGAACACTATATCAAGGGAACGCCCTGTGGGACA
AAAGAATCTGAACAACAGCCTTCAACCCTAGACCTTCCCT
CTGACAGAGCCTACCCAAATGAGAAGGAACCAGAAAACCA
ACTCTGGTAATATAACAAAACAAGGCTCTTTAACACCCAC
CACCCCCAACCCCCCCCAAATCAAACTAGTTCATCAGCAG
TGGATCCAAACCAAGAAGGAATCCCTGATTTACCTGAAAA
ATAATCCAGGAGGTCAGTTATTAAGCTAATCAGGGAGGCA
CAGAGAAAGGTGAAGCCCAATGTAAGGAAATCCAAAAAAA
AAATACAATAAATATTCAAGGAAATAGATAGCTTAAAGAA
TAAAACAACCAAAACTTCAGGAGACACTGGACACACTTAT
AGAAATACAAAATGCTCTGGAAAGTCTCAGCAATAGAATT
GAACAAGTAGAAGATATAAATTCAGAGCTTGAAGACAAGG
TCTTTGAATTAACCCAATCCAACAAAGACAAAGAAAAAAG
AATAAGAAAATATGAACAAAGCCTCCAAGAAGTCTGGGAT
TCTGTTAAATGACCAAACTTAAGAATAATCGGTGTTTCTG
AAGAAGAAGATAAATCTAAAAGTTTGGAAAACATATTTGG
GGGAATAATCAAATAAAACTTTCCCAGCCTTGCTAGAGAC
CTAGACATCCAAATACAAGAAGCACAAACAGCATCTGGGA
AATTCATCACAAGATCATCACCTAGGCACACTGTCATCAG
GTTATCTACAGTTAAGATGAAGAAAAGAATCTTAAGAGCT
GTAAGGCATAAGCACCAGGCAACCTATAAAGGAAAACCTA
TCAGATTAACAGCAGATTTCTCAGCAGAAACTCTACAAGC
TAGAAAGGATTGGGGCCCTATCTTCAGCTTCCTCAAATAA
AACAATTATTAGCCAAGAATTTTGTATCCAGTGAAACTAA
GCAACATATATGAAGGAAAGATACAGTCTTTTTCAGATAA
ACAAATGCTGAGATAGTTTGCCTCTTCCAAGCCACCACTA
CAAGAACTGGTAAGGAGCTCTAAATCTGGAAACAAATATT
GGAAACACACCAAAACAGAACCTCTTTAAAGCATAAATCA
CACAGGACCTATAAAACAAAAACAAGTTAAAAAGCAAAAA
AAAAAAAAAAAAAACCTACAGAAAAGCCAAAGTACACAGG
CAATAGACAGCACAATGAATGCAACAGTACCTCACATCTC
AGTACTAACATTGGAGCCTAAGTGCTCCACTAGACGGGTT
GTCAAGTCTGCAAGTCAACAAAGAAACAATGAATTTAAAC
AAATGAACTTTATAGATATATACAGAACATTTCATCCAAC
AACTGCAGAATATACATTCTATTCAACGGCACATGGAACT
TTCTCCAAGATAGACCATATGATAGGCCATAAACCAAGCC
CCAATAAATTTAAGAAAATTGAAATTATATCAAGCACTTT
CTCAGACCACAGTGGAATAAAACTGGCAATCAACTCCAAA
AGGACCCTTCAAAACCATGCAAATACATGGACATTAAATA
ATCTGGTCCTGAATGATCCTTGGGTCAAAAACAAAGTCAA
GATGGAAATTTAAAAATTATTCAAACTGAATGACAGTAAT
GTCACAACATATCAAAACCTCTGGGATACAGTAAAGGTGG
TGCTAAGAGGAAAGTTCATAGCCCTAAAGACCTACATCAA
AAAGACTGAAAGAGCATAAACTGACATTCTAAGGTCACAT
CTCAAGGAACTAGGGAAACAACAAACCAAACACAAACCCA
GCAGAAGAAAGGAGATGACTAAGATCAGAGCAGAACTAAA
TGAAATGGAAACAACAAAAACAAAAAAATATAAAAGAGAA
ATGAAACAAAAAGGTGGTTCTTTGAAAAGAGAAAATTAAT
AGACCCTTAGAAAGATTAACCAAGAAAAGAAGAGAGAAAA
TTCAAATAACCTCATTAAGAAATGAAACATGAGATATTAC
AACTGGCACCACTGAAAAGATCATTCAAGGCTACTATGAA
CACGTTTATGCAGATAAACTAGTAAACCTAGAAGAGATGG
ATAAATTCCTGGAAAAATACAACCCTCCTAGCTTAAATCA
GGAAGAATTAGATACCCTGAACAGACAAATAACAAACTGT
GAGATTGAAATGGTAATTTAAAAATTACCAACAAAAAAAG
TCCAGGGTTAGATGGATTCACAGCAGAATTCTACCAGACA
TTGAAAGAAGAATTGGTACCAATCCTTTTGAGACTATTCC
ACAAGATACAGAAAGAAGGAACCCTCCCTAACTCATTCTA
TGAAGCCAGCATCACCCTAATACCAAAACCAGGAAAAGAC
ATAACCAAAATAGAAAATTACATACCAATATCCTTGATGA
ACATAGATGCTAAAATCCTTAACAAAATACTAGCTAAGTG
AATCCAACAACATATCAAAAAGATAATCCACCAAGATCAA
GTGGGTTTCATATCAGGGATACAGGGATAGCTTAACATAT
GGGAGTCAATAAATGTGATACACTACATAAACAGAATTAA
AAGCAAAAATCACATGATCATCTCAATAGATGCAGAAGAA
GCATTTGACAAAATCCAGCATCCCTTTATGATTGAAATTC
TCAGCAAAATAAGCATACAAGGGATATACCTCAATGTAAT
AAAAGCCATCTAGGACAGACTCACAGCCAACATAATAATG
AATGGGGAAAAGTTGAAAGATTCCCTCTGAGAACTGGAAC
AAGACAGTTCCAGTTCTCTCACCACTCATCTTCAGCATTG
TACTGGAAGCCCTAGTCAGAGCAATCAGACAAGAGAAAGA
AAGAAAGGGCATCCAAATCAGTAAAAAGGAAGTCAAACTG
TTACTGTTTGCTGATGATATGATTGTATACTAGAAAACCC
TAAAGACTCCTCCAAAAGCTCCTAGAACTGATAAAAGAAT
TCAGCAAAGTTTCCAGATACAAAATTAATGTATATGAATC
AGTAGCTCTTCTATACACCAACAGTGACCAAGCAGAGAAT
CAAATCAAGAACTCAACCCCTTTTACAATAGCTGAAAAAT
AAAATAAAATAAAATAAAATTACTTAGGAATATACCTAAC
CAAGGAGGCAAAAGACCTCTACAAGGAAAACTACAAAACA
CTGCTGAAAGAACTCATGGATGACACAAACAAATAGAAAC
ACATCCGATGCTTGTGGATGGGTAGAATCAATATTGTGAA
AATGACTATACTACCAAAAGCAATCTACAAATTCATTTTA
ATGCAATCCTCATCAAAATACCACCATCGTTATTCACAGA
ATTAGAAAAAACAATTCTAAAATCCCTATGGAACCAAAAA
AGAACCCACATAGCCAAAGCAAGACTAAGCAAAAAGAATA
AATGTGGAGGCATCACACTATTGGATTTCAAACTATACTA
TAAAGCCATGGTCACCAAAACAGCATGGTACTGGTATAAA
AATAGGCACATAGACCAATGGAACAGAATAGAGAACCCAG
AAATAAGCCCAAATACTTAAGCCAACTGATCTTTGACAAG
GCAAACAAAAACATAAAGTGGGGAAAGGACACCCTATTCA
ACAAATGGTGCTGGAATAATTGGTTAGCCACATGTAGGAG
AATGAAACTGGATCCTCATCTCTCACCTTATGCAAATCTC
AACTCAAGATGGATTAAAGACTTAAAACTAAGATCTGAAA
CTGTAAAAATTCTAGAAGAAAACAATGGAAAAACCCTTCT
AGACATTGGCTTAGGCAAGGATTTCATGACCAAGAACCCA
AAAGCAAATACAATAAAAACAAAGATAAATAGTTGGGACT
TAATTAAATTAAAGAGAGTTTGCATTGCACAAGGAACAGT
CTGCAGGGTAAACAGCCCACAGAGTGGGAGAAAATCTGCC
CAATCTATACATCTGACAGAGGACTAATATCCAGAATCCA
CAATGAACTCAAACAATCAGTAAGGAAAAAAATAATCAAT
CCCATCAAAAAGTAGGCAAAGGACATGAATAGATAATTTT
TAAAAGAAGATATACAAATGGCCAACAAACATGAAAAAAT
ACTCAGCGTCACTGATGATCATGGAAATGCAAATCAAAAC
CATGATGCGATACCACCTAACTCCTACAAGAATGGCCATA
ATCAAAAAATCAAAAAACAGTAGATGTTGGTGTGGATGCG
ATGATCGGGGAATGCTATACTGCTGGTGGGAATGTAAACT
AGTACAACCACTATGAAAAACAATGTGGAGATTCCTTAAA
GACCTACAAGGAGAACTACTGTTTGATCCAGCAATCCCAC
TGCTGGGTTTCTACCCAGAGGAAAAGAAGTCATTTTCCGA
AAAAGATACTTGCACATACATGCATGTTTATAGTGGCACA
ATTTACAATTGCAAAATCATGGAACCAAACCAAATGTCCA
TCAATCAACAAGTGGATAAAGAGAGTGTGAGATATGTATA
TATATATGCACACAAATCACCACTAAAGAACTTACTCATG
TCACCAGATACCACCTGTACCCCAATAACTTATGGAAAAA
TAAAATATAAACATAAGAAATAAATGAATTTATGATCATA
AAAGAGTTGCAAGGTCAGATAAGTTTCTAAATACTTTCAC
AGAGAGCAGCTCAAAGACTCAGGCAGAAGGACCAATTCTA
TGAAAAATGAACCATGTGTTTCCTGTTAACATTTACCTTT
GCAATGCATGATTATGTTTTGTTTCATGGATTTGACATAG
TTCACTGCAATAAGACTAAAGGAAAAGAAATATAGTTCAG
TGCAATAAAACCAAAAAGATTAAATGGGCCAGGCATGGTG
GCTTATGCCTGGAAGCCCAGCACTTTGGGAGGCCGAGGTG
GGCAGATCACTTGAGGTCAGGAGTTCAAGAGAAGACTGAC
CAAAATAATGAAACCCCATCTCTACTAAAAATAGAAAAAA
TTAACTGGGCATGGTGACATATGTCTGTAATCCCAGCTAC
TCGGAGGCTGAGGCAGAAGAATTGCTTGAATGGGGAAGCG
GAGGCCACAGTAAGCCGAGTTCAGGCCACTGCACCCCAGC
TTGGGCAAAAGAGCAAGACTGTTTCAAAAAAAAAAAAAAA
ATGCTAAATGGGAAAAGGGGTTGGGGAGAAGAGTGTGGTG
TAAGTAAGAGAAGCATGATGGGTGTTAAAGAAAACCCATT
GATCATATCAATCTTTGTAATGAAGGAATGGCCATATAGT
CAAAATTCTTTATGTTGCTTCTTTTTGAAATTTGATTTCT
GCTTGCTTTCCTTTGCTGCTGCTTATCCTCTGGATGAAAG
CTCACCAAGTGTGCTGGTAAGACACACTCACAAAATAACT
ACCTGCCTTCACTGTATGTCCAAGGACTCTTGGTGGTATT
TGAGTGGGGGTGAGTGGAAGTGAGAAACTTACACTTTTTC
CTAATTATTTTATTTTCTCTTTCCCTTGAGACTACTACTG
GTAATACGGCATCTATATAATCGTCTGGTAACATTGACAG
TAATGTTTGACAATAAGGGTTAAAGTGGAGCTTAGGAGAA
AGAACAGTGATGACTGTAAGAACTCATGGACTTTGTCTTT
GATGGTTAAGTTCTGAAATTAGTACTTGAAAGATCAGAGC
AGAGATATCACTTTAAAGAACTGGTTCTCAACAAGATGGA
TTTTGTCCATAGAAGATATTTGGCAATGCCTGGAGATATT
TTTATTGACTTACATGTTCTTACTCATTCTTCCTTCTCAA
ATTCCTCCTTCTACTCTACCCTACTCCACCCCAAGCCAAT
CCTATTTTCATTTAGTCTTATTGAAGTGAACTATGTCAAA
ATCATGAAACAAAATACAATCATGCATTTCAAAGGTAAAT
GTTAACAGGACACACAGGAGAGGGTATGTATGTGCTACTG
GCATTGGGGCATAGAGGCTAGTGATGCAGTTAAACATTCT
ACAAGGCACAAGACAGCCTGCCATAACAAAGAATTATTTA
GTAGAAAATGTCAGTAGTGCTAAGTTTGAGAAACTTTGCT
TTAAAAAGACCAACTGGCTTTGAAATTAGTGAGTCTTGAC
TATAAGGGATTAAAGGTATTAATATATCATGAAAATTGTC
CTGATTAGAGTAATGAATTTAGAATGTTTTTAAAAGATAA
ACTTTGGCAATACCTATCCAGGCAGTGTTCAGGGGGAGCT
TTTATTCCTTCAGCAAATATTATTGAATGCTTACTGTGAG
CCATACTACATTCTAGGAGTTCAACATGAGTTATGGCATT
ATTGCATGTCTTCTTCCTTATTAAGGAGATGGACCCATAA
GCCCATTAGACCTGCTATTATCAAACATTCAAATAATAAA
ATTAACTGCATCTGCTTCCCATTCTGAGCCTAGGTTTACC
AAGCTTCTTTGAAAATTTTGTTTCCATGAAGCATGTGTCC
AAAAAAAGATTGTACTATTTAGGCCAATGCCCCTATTCGA
CTGACAATTACATTTATCTGCGTGAAGTAACCCATTAGCA
TTATTGTCATATAGGTTTGTTTTGCATTAATTAGCATTCC
TAAGTTTTATCACTCTGAGACATTGGTGAGATCCAGTTTC
TGGTCCTACATGGTTGTGTGCCAGTGACCCCAGATAGTGA
GCAATTTTCTGAGGTACATGTGGTATGTGGGCCTCTGTGA
ATGGCAATCTTATTTTTTTCTAGGGTCCTACTCTTTTTCA
GCATGTTCTTTAATTGAACTTCTAACAGTAAATTTTTTAT
TCTTAAGAGGAAAATAAAAATAGATTAAAACATTAAACTT
CTTAGTACTTACATACTTCCTTTTAGGCATGTTGTTAACA
TTAATTTTTTGATGATTGAGATTTGTATAGCTTATTGCAA
TCATGAGCTCAATAATTTTTATATAAAAAGGTATTACCCA
GCTCAAAATAATGCCTTTTTTCCCTCTAATTCCTGCAGCA
TTTAGTGTTGGGATATTTACTTTTAGACTTAATCACATTC
TGGCTTTTGTTGCTATTCAAATTTGTGTGTATTTAAGTTA
CAATCAAAGTGGAATGTCAACTTCAAGAGTGCACAAAACA
GGGTCTGTAACTTCTTGTGAACTTCTAGGACTTTCTTTAT
ACTGGGTACCGCCTAGGTACTCAGTGAAACTGGCTACTGT
TTACTCAGCATCTACCGGGCATCGAGTGCTTTGTAGAAAT
TCTCTCACTAGCATTGAATGCATTCAGATTTATTATGTGT
TTTGGAGATCTGCATATGAGTGAAATGATTCAGATTAGAG
TTTAGAAAAAAATGCTTATTTTATATAAAATGAATATGAC
TCCATCTCTATCTCACAATCTGCAGCAGCCAATTTTTTTT
TTTTTTCCTTTTCTTCTCCTATCTCCAGATTTCCCTTTGG
ACCCCCAGAGTTATTTACTTAGTCTAATGAGACTGTCCCA
AGTTTCTATCTCCAGAAAATTGAGAGAATTGGCTGAATGG
CATCATTCTGAGTTGCTATTACAAATGTTGCTGCTTTTGA
TGTTACATCTGAAACCGAGGTGAGTCTGGGCAGACCAGAG
CAAACATCCTTTCACTGAGATTGCAGCCAGTCCACACAGT
AGTTCCTCAGAGGGCTGCATCAGGGTGGAAAGTCATCAGC
CACAGTCTGTGTTTAGAACCAGATGTTTCTTACTAGATTT
CTACAAACAGGAACACAATCTCACCCTAAAAGCACTGCTA
AAGGAGACTCCAACATTCAGACAAGGTAAGTCCAATAAGC
CACAGGATATATTCCAACATCTTGCCCCACTGGCTAGTAT
ACCAGAGATACAGAGAGATTTACTACATCTCCGACCACCC
CCAGAGACCTGGAACACTTGACTCTTCCTACCCTCTTCTG
TCCCAGTGCATTACTTTAGGAAGAGTCTAACTTGATTGTT
ACTTTTCCTTTGAAAGCATCTGAAAAAAGAGAATGCTTAT
TGATTGTCACCTTTCAGATTTAATCAGTTTGTTAGAGTGA
GAACCCAGTTTGCTGCACGTTTCACACACTATTAGACAAC
AGCAGGGTAGCCACTGGAAGTACAAAGGGAAGATCTACCA
AACCCATTCTGGCTTATTTTAATGCAACTATGAATAAGCC
TTGGTTTTAAAACAAAAGATGAGCCTGAGACAAATGCTCA
AGTGCAAATGCAAAAGTGAATAGGACATCAGAACAATAGG
CAAAAACCTGGACCACACAGGGAAACTGGGATGTAAACTC
ACTCTAAGGAAAGGGGTCCTTTAATATTCAAGAAAGAAAA
AGAAGGTCAATATTGCTAAAATGTGTTGAGCAATGTCTAG
AGCAGCAGGAGATGAGATCACAGAGGTGGAGATGAACCAG
ATAGTGCAGGGGCTTCTAGGCCATGGTAACGGTTTTGGAT
TTTATTCTAGGTGTAATGGAAAGTAATGGGAAGATGTTCA
CCAGGGAAGCAACATGATCTAATTTGCATTTTGTAAGCAA
GTCAGCTTGCTCATAAAGTTATATATTCTACATGAAAGCA
AACTGATTCTTGCTTTCATGTAGAATATAGCATTTTTGGT
AAAAGAATGATGGATGGACAAATAGAAGGAAATTTCAGCA
GCCCAAAGTAAAGATGATAATGGCTTAGACTACCATGATA
AAGAATGGAAAGAAATGGTTAGATCTAAGATATATTTTGG
GGCTGCTGATGAGATTAGTTTGGAGTGTGAGAAAAAAGGT
AACCATTAGGTTTCCAGCTTGAGCAACTGGGTGAGCTATT
GTGTCATTTGCTGATGAAGGGAAGATGGTGGAAGAACATA
TATGGTGGGGAAGCAAAAATTCTGTTTTGGACATGTTGAA
ATAGAAATGAGTGCCATTTTTAGACAGAGAATTCAAGGGA
GAGGCTGGAGCTGTAAAAATAGATTTTTGAGAGTGAATAT
AAAGGTTGTATCTAAAGATTTGAAGAATGAACTCACAACG
AGCAATTAGTTAGGCAAGAACACCAGAACAATGTAATGCT
ACAAAAGAAGAAGATGCTTCAAAGGGAAGAGAGTATTACA
GCAGCTGTATGCTACTGAGGGCTTAAGGGCAGAGAAGTGA
CATTGGATTGGACATGATGGAGATTATTGATGATCTTACT
TAGAACAATTTCTGTGGAATGATGGGGACAAAGTCCAGTT
AGATCAAACTGAAGAGAGAATAGGAAGTGAGAAAATGGAG
AAAATGACTTTTGACATCACTTTGGATGTTTCTCTTGGAA
AGGAAGCAGAAAAATTAGGTTGTAGCTGCAAAGGAGGCAT
GAACAAGGGAACATCTCTTTCTCCATCCATCCATCCATCC
ATCCATCCATCCATCCATCCATCCATCCATTCATTCATCT
ATTTATCCATCCATTCTTCCATTATGTATAATAATCCAAT
TGACAGATAGGCAGTAATTATATACATCAAGTCCTTGAAA
AAGTCAAGGGGATAGGGGATCCAGAGCACGAGGGGACAGT
CATCTATGAGCAGGAATACCTTATCTATTGGGAGAGGAGG
AAAGGTAGAATTTACTAGTAGGAAAGGTATATTTAATGGT
AGGAAAATGAGGGCGTTCCCATTGCATTCTTTCTTCTTGC
TTAATGAGGTATGAGGTCATTAGCAAATAATGAGAGGGAT
GGTCAGGAGTGTCGTGTATTTGAGAAGGAAGAAAAATGTG
TGAAATAGTAATTTGGATAGTAGGGGGACAGATATACCAG
AAAGGTGTAGTGCAGTGCCCACCATTGTTGAATGTCCATT
TAAGATTTGAGATCATGAATGTAACAATGAAATTTTTTAG
CTTTATTGTGTGTTTTCTTCATTTCTGAGTTAGATGCAGA
ATACGCAAGATGCTGTATTTAAATAGGGCCAGGGCTGGGT
GCCATGGCTCATGCCTATAATAGCAGCACTTTGGGAGGCC
AAGGTGGGTGGATCATCAGGGATCAGGAGTTTGAGACCAG
TCTGGTCAACATGGTGAAAGCCTGTCTCTACTGAAAATAC
AAAAATGAGCCAGGAGTGGTGGTGGGCACCTGTAATCCCA
ACTACTTGGGAGGCTGAGGCAGGAGACTTACTTGAACCCA
GGAGGCACAGCTTGCAGTGAGCTGAAATCGCACCATTGCA
TTCCAGCCTGCAGCCTGGGCAACAGAGTGAGACTGTATCT
CAAAAAAAAAAAAAAAAAAAAAGCCAGTACTTTTGCTGAG
TCCTACAGAGAGAAGAAGGTGTATAAGAGCAGTGGTGTAA
CGGAAGTGTGGGCAGTAGGGGTGGTCTGCCACGGAGCAAA
GTTTTTCAGCATTGGCAATATTTAGAATCAGCAGCATGTG
GTAATAATAAACAGCATTTGGACTTTTAGTTGGTTTTATT
ATTGTTTTAAAATTCTCTTTAGGTAATATACCCTTTATTG
CCTTCACCTGAGAAGGATGACTCCTACTATGAACCCTGCC
TGGGCCACTATAAGGGAGTTAGGAATATTTACAGAGAATG
GAAATGAGGATTATGCTGACTAACATGGAGTCCAAAGAGA
TGAATAAATCTACCTCCATAGGCTATTCCTTAATTAAAAA
AAAATCCTTTCACGTTAGGTACCCCTCATACTTATAATCC
TATCTAAGAAACGTTATCTCCATTTTACAAATAAGGAATG
CAGGAGGTTCACAGATGTCGTGTAAATTGCTCAGGCCAGT
GGATGAGCAATAGGCATGGTTGTAAAAATCTAGATTCTTT
TCATCCATGGCTTTTGTGCTTTTCTCTCCACTGAGGTACC
TTTCCTCAGCGAAGGAAGTCCTTTCATTTTTCTCATGTAA
AAAAGCCACAGGCTATCATAGGATAATTTATGATTACTAT
CAGGATTGTTGGTTAAGTAAAAGAATGTGAGGCTGGTAAA
TATAGTTTATTTATATAAATACACAATAGGAGACTTTATC
TCTTTAATAAGTGATCCAGAAAATAGAATTTTGTAAAGCT
GATGATGAACATTTTACATCTACTCAGGGTTACAAGGTAA
TCAGTTCTATGTGGCCCTCTCTGATAAGCCATTTCACCTC
CTTCCCCCTAAGAGATGGTGTTTAGCGTGTGTGTGTGTGT
GTGTGTGTGTGTGTGTGTGTGTAGCAGGTAACATCTGCAA
AACTTCCTTGTACACTTGTGAAACAATGAATGTGGAAAAG
CAAAAAAATATCTTATTATTATGAAAATAGTTTTGATCTT
GTAGATTCCTTGAAAGAAGAGTCTTAGAGAGCCTCTAGGG
TTCTTCAGGCCACACATATATCCTAAAACCACTGCTCTAA
GATACATATTGAGTGGAATTTTGTGGTTGTATATGAAGGA
CTGAATGATATGCCATCCTGAAATCTGCTGGGTTGATATA
TTGACTACGTTGAGTTGAAAACATTGCAGAAATGATAGTT
TCAGAAAGGTCTAGCTGACCTATCTCTTCCTGCAGGCAGC
AAGCCATAAAGACTCCTCTGGGAGGAGTACCTTCCCAGTA
CCAGGGCTAGAAAATAACCCTTATCACCAGAGACTGGGAA
CTAGGGGCTACAATGAGCCTTCATATACTTACTATCCCTA
GCCAGATTTTCTTTGTCCTGTCATTTCTTCTCAAATTTAT
CATTATTTGTCTAAAAAGTATAGAAGCATCTTTTTTTTAC
CACTTCTTTTGACTTTACTCTTTTGTGAAGTCCCCATGTA
CATGCAAAACTAATAAAATGTGTATGCTTTTGCTTTGTTA
ATCTGCCCGGTGTCAATTTGGTTTATAGATTCAGTTGAAG
GGCCCACATAAGAGCTTAAAGATGGTTAGAGGTGATCTCT
AACTCCCCTAATTATGGTGAGTACATCTTTCACACACTTC
CAAACATTTCCAAAGTGCTTTTGTCAACTTAAACTCCCAT
CAGTAGTTTGTTAGAGTTCCCATTCCTCTACATTTTCACA
GACACTTGGTATTATCAGTCTTCTTAATTTTTCCCTTAAC
TTTATGGGTTTTAAATGGTATGTTACTGTAGCTTTAATAC
ATCTTTACATAAATACTAGCAAAGTTGAACATGTTTTCAT
ACATTTGTTATCAATTTAGGTTTTTGTTTCTATGAAAGAT
CTGGTCATTTTCTCATTTTTCCATTTTGTTGTTTGTCTTT
TTAAAAAGCTTTATTTAGGTATAATTGATAAAAATATTTC
TATATATTTAAGGTATACAACTTAATGTTTTGGTTAAGTA
TACATTATGAAATGATCATCACAATCAAGCTGATTAACAT
ACCTATCACTTCAGAGTTACCCCCTTTTTTGATGAAGACA
CAAGATTACCTTCTTAACAAATTTCAAGTATACAATATAG
TATTGTTAACTATAGTTAGCATGCTTTACATTAGATCTGC
AGAACTTATTCATGCTGCATGAGTGAAACTTTATATCCTT
TGTGTTGTCTTTTTTCATACTGATTTTATAGATGTTCTTT
ATATATTCTGTACTGTCTTTGTCAGTTATATGAGTTGTAA
ATTATTTCTTCTACTCTGAGCCTTATCATTTTATTATTTT
AATATTGACTTTTAATATTTTAAGTAATTTAATGTAAAAT
AAAATTTTACAGTTGTAGATTTTTGGGTCTTATTTAAGAA
AATATTTTTTACCTTGAAGTTATCAAGGAATTTTAAAATA
TTTTCTTCTAAAGTTTGTAAAGTTTGATGTTTTTATATTT
AGTTTTAAAATCTACCTGAAATTTACTTTTGTGTATGGAT
TAAGGTAGGGACCTTGTGTGAGTGTGTGTGTGTGCGTGTG
TGCATGTGTGCCTGCATTATTTATTGAATAGTGTTCTTTG
CTTCCTTCCTATATGGCAAAATATCATTACAGAATGGCAT
ACAGCCCTCTATTGTTGTATATATAAACATTTCTATTCTA
ATTTGTTTTATGTAAATTGATGCCTCTATATGTTACATAT
TTCTTATCTAAAAAGATTAGTATTTTTGTGTATGTATGTA
TTTATTTATAGTTAGGTCTTTCCCTAGATCCTGTGTCTAT
GATTCACTCTAGACGGCAGCCTGGGTGCTATTGTTTCTTT
ACAAAAAATTATTATTTTTATGGATACATAGTAGGTATAA
ATATTTATGAAGTACATGAGATATTTTGATAGCGGTATGT
AATGTGTAATCATCACATCAGGGTTAATGGGATATCCATT
ACCTCAAGCATTTGACCTTTTCTGTGTTATGAACAATCTA
GTTGTATTCTTTTAGCATTTTAAAATGTACAATAAGTTAC
TTTCAACTGTAATCACCCTGTTGTGCAACCAAATACTAGG
TTTATTGATAGATTGATTTTTAATTTTTTAGAGAAAGGGT
CTTGCTCTGTCACTCAGGCTAGAGGGCAGTGGCAGGAATA
TGGCTTACTGTACCCTCAAGGTCCTGGGCTCAAAAAATCC
TCCTGCCACAGCCTCCTGAGTAGCTGGGACTACAGGCACA
TGTCACCACTCCTGGCTAATTTTTCAAGTTTCTTTTGTAG
ATATGTGACTTGCTATGTTGCCTAGGCATAGGTATCAAAC
TCCTGACCTCAATTGATCCTCCCTCCTTGGCTTTCCAAAG
CACTGGAATCACAAGTGTGAGCCACCATGCTCAGCCTTTA
AATAGTAGATCTTATTTATTCTAACTATATTTTTGTCCCA
TTAACAATCCACTCTTTCCTTCCACACCATCCCCCACTAC
CCTTCCCAGCCTCTGGTAACCATCATTCTACTCTCTATCT
CCATGAGTTAAATTGTTTTCCCACAAATGAATGAGGACAT
GCAAACTTTGTCTTCAGTGCCTGACTTCTTTCACTTAACA
TATTGTCCTCCATTTCCGTCCATGTTGTTGCAGATGACAC
GATCTCATTCTGCTATTATGGCTGAGTAGTACTCCACTGT
GTATATGTACCACATTTTCTCCACTGTGTTGATAGAAACT
TAAGTTGCTTCCTCTATTGTTTCTTGAGGAAAGGTATAAT
TCAAAATATTTTGGAGGTTGAATCAATACTGAGGCCTGGG
AGTCAAATTACACAATTGAATAAAATACAATTAATTAAAT
ATTTCTGACAAAGGTTGACACTATAAAGTGTACCATAGGC
ATGTATTATTTCAATGAATAAGTAAAATTATCTGAAGAAG
AGAAACCCTGGGGGTGAGATTTAGGGCATTATATTTAGAT
AATAATATTAAATTTTTTATTTGCATTAATACTTGATGAA
GCCCTCAGTAAGAGGCATTCAGCATAATCCCTCCAATACC
ATTGAGCATTCTGAGACATTCTGTTACCTAGAATGTGACA
GTCAAGTGAGAAAGTTGGAACAGCTTGTTTTTTTCTAAGA
TAATAAAGGTGTGAAGAAAAATGCTCAGGAACATTTGGTT
CAATCTCAGTCAGGAACACTGAGATTGTTCCACTGATTAC
TTTGTTTTATTTGTTCCCTCAGGAGTCCACCTTTAAAAAA
TCTTTCAGAGAAGAAGTGTTTTTTCCTTCACTTCAGGAAT
TCTACATGAGGGAATGTGTGGGAACAGAACTGGATCACAG
AGGCTCCAACAAGCTGCATCCCCCTCTCCACACCCCACTA
GGTCCTAAGACTCTTGAGGCACACATTAGACTCCCAAAGT
CAGGAAGTGGGGATGTGAGGTAGTTTGAAAATTCTCCCTT
GGTAATTCTAATATACCTTCTTTCACCTTACACTATCTCA
CTCCCTACTCCCTCCTGAAAAATCACTCTTCTAATGCCAG
TAGTTAACAACATAACTCTTCTATGCTGAAAAAGGAATGC
AGTTAAAATCTTTAGGAATTTATGTTGGGAAAAGGTGCTG
GGCTGAAAAATGTAGCCTTACATATATCTGAATATATATA
TCATAGATTTTCATTAGACCTAAGAGCTGTTTTAAATAGA
GTTTATATTTCTTTAGGAATACATCAAGATGATGGGCAAG
TGCATGTGTTCTTGGTTGTCCTGGGAGACCTAAATGTGTG
CTTCCACTGCAACCACTTCAGCTTCACTGAAGTAGTGCAG
AGCTGAATGACTTGGATTCCGAACATACCGGCTCATTCAG
CTAAGTGAGACATATTAGCAATTAACATACATATTTGCAC
TTATAGACTTAGCCTAGTAGATTTCGATGCCACCTGGAGT
TATGCTTACATTTTTTTTCATTCTGTTTATTGTAGTTGAT
AAGATTCTGTTTTATACACAGTCCTTTTTGACACTGAGTG
CCATTGCTTTTAATATGCAAATCTGATACTTTCACCTTAT
CACATATACTTCTTAATGCAAAGAAACTGATTTCTGATAC
TTTTTGTATATTGTTCTCAAATGAAGAAATGACATTTAGA
CCTCTGGGTGCTGTATTTTCCTTTCCTATTTGTGAAAGAA
GTCACTTTAACAATTCCTTTTCCTTAAAGCTACTGCTACA
AGTTAATGTAAAGAACCTCTATCGGCACACTCTTCTTAAA
TTCCTTGATCATTAGTTGCATTGAATAATACCTCTTGCCA
TAATCACTCTTTCTCAGTTATTAAGGATATCTAAAATACA
GGATAAACTTTTACCACAAACTTGGATTAAGAAGGTGAAG
TAGCCCAAGTATCTCACGGTGTGTTTATCAAATATTAAGC
TTGTAGGCAATCAGAACTCTTAAATAATCTGTGACTATCA
AATTAATGTAAATAAACAACAATCTTTATTCTCCCACAGG
ACCACATTCAAAACTGTGGAATGGTGCATCATATTTCAAG
TCTCATAGCTTCCCTTTTGTCTTCACTTCCATCCTCATCA
AGGTCCTTACTAGAAGCATCTTGGTCATTTGTTCCTCTCC
TGAGGCTTGTTTTCATGCGCTGTTGACACTAAAACTTGAG
GCCAGGCAAAGAACCTCCACTGAACCATCCCAGCAGAACT
GCCATTGTTCTGTGACCTTACTGGAGGCCACATAGAGACC
ATTAGCTGCCTCTCACCTTCCTTGTTCTGTACCTTTAAAC
ACATGACAACTCAATCCCCCTCCCGCTACAATCTCCTTTT
CCATTTTTCCTTAAATTTCTGAGATGGTCCTTGAGAATTT
CTCTGTAGTATATTTTTCACTTCAGTCCATTATATACTGA
GGTAGTTTTCCTTATGGTGTTTTAAATTGAACATGGTAAA
CATAATGTCTAAGGATAATGAAGAAAAAGGGAGAAAGTTT
TGCTTAATCTACAGACTGATGACTATGGAGATTTCATTTT
ATAACATATAGCAAAATAAGGAAAATTCCTAAAGTAATTT
AGAAAATAAAATAGAAAGTCTAAATTAATTTCATGGTGTA
ACAAAAAGTTTAGACTTTGATAAAAGTCATCCCAACACCA
CATCCTTTAGAATATGGGACACAAAATCTATTGGAGAAAG
GTCAGTTCGAATTTACACAGAGCTTAAGACCCCAACTACT
TTTTATTTTGATGTTCAACATCGTTAGAACATCTCTCATC
ACCGAAATGAGAGATGAGGAATTCAGGAGTTTGAACTGGT
GACAGCCTCTCCTGGGGCGGGGTTAGCTCTAGGCATTGTA
TATGTCTGACTCAGCCGCTATAGCATTGTGTACATACCTT
GGGATTAATGACCGAGACTTTAAATATAAAATAAAAAGCT
GTAACACTGGGAGGCCACAGCTTCAGTAACTTGGGACAAA
CATAGCTGAGACTAACCCTGGGAGCTGAGACTTTGCTTTT
CCCTGTACACTCTGAGAAGCTACCATCTGATCAGAAGAGA
TATCACTGTTGCAGTGAATAAGGTCAGCATGTAATCTTCC
TGTTTTCACAGCAGCACCATACGGCAGTGACAGCGCCTTC
TGCAAGAAGAGAAACTCTAAACCGATTACAAACAGTATCA
TTTCTGTGTTGAACCATAAGTCACTGGAAACCCACTGCAA
CCATGCTTCCATAATAGTAGCTGGAATCTTCAATTCTAGA
AAGAAAAGGTAATAATTCCTCTTATAATAAAACCTCAAAA
ATTAATTTCTTCTTATTAGAAAAACCATCATTTATGCTAA
TAGCACAAGGATAAATTTCCTAAATGAAAAGTCAAATGGA
AGGATAATTGTTGTCTACAAATATGATTTTTTGTGCCTGT
TCTCATGATTTCATATATATATAAATTTTCTTTTGAGATA
GAGTCTCTGTTGCCCAAGCTGGATTGCAGTGGCACAATCT
CAGGTCACTGCAGGCTCCACCTCCCAGGTTCAAGTGATTC
TCCCATCTCAGTCTCCCAAGTAGCTGGGGCTACAGGCACG
CACCACCATGCCCGACTAATTTTAGTATTTTTTGGCAGAG
ACAGCGTTTCATCACATTGGCCAGGCTGGTCTCAAACTCC
TGGTCTCAAGTGATTGGCCTGCTTTGGCCTCCCAAAGTAT
TGGTATTACAGGTATGAGCCACCATGCCCATCCTTATGAT
CATATGTTAATTTGTAGACAACATGTAAAAATCAAATCAT
AAATCAACTTCTTTACGTAGAAAAAATACTAAGGAATAGC
AATTTTCTTCACTGGGTGAAAAGATAGACAGAATAACTTC
TAAGGCATTACTAATTAAGTAAGCTAAACATTGGGCATGA
AATTTATTGATTTCTATATCTTTATTAGTCTCTGAGAAGA
CTTGCTCAAAGTGGGAGACTCCCTGGATTTGAGACTTTTC
ACTTTGGTTACAAGATCCCTTATAACATTAAGAGTTACCA
CAACCTGGCCAAGTACTAGCCATAAAAAGTCACAGTATTT
TCTAATTAGGGGTGCTGTAAATGCTCAATAATTAATATGC
AGCAGCTGTCTGCACTGGGAGTTGCATGGGATGGTTCTTG
GCTTGTTGGTTCAGGTCTCAATGTTTAGATTCAGTAGCAT
CAATATAACTTGCCAACACAAAGTACTTCCAACTATATGC
CATGCTCCTTCCCACACACATGCTGTCTAGCTTGAGGCTG
CTGGGCAGGCATGTGTGTCAACTATTGATGACAATTCACA
CAAACTTTGTAAAAGAACCACTTTTTCTTTCCCCTTAAAA
TAATGTTGAAGTAACATACATGTAGTTTTGAGGAGGAGGC
AGGCACATTCAAGCTCATGGAGAAGACTGATAGCCACAGG
TAGGTACTCGTGAGAAGTGAATGTAAATCATCAGACAGAA
CATACTCAGGAGGCACTGTCTAGCATAGGTAAGCATTGCA
ATTGTTATTTAATATGGGAAAAGCATAAGAATGAAGCCTG
ACAGATACGGCCTTAACCAAGTGATCAAAGTTAAAATCAC
CAGAGATAAATCACATTACTATCATCTGTCCTCTGACATG
ATGCAATGAGAAAGATGCTTCACCTAGTGGGGTTCTTTGT
AGAAATTCATAACCTCAGTGTAATAATAAGAAATTGTGAG
GCAAATGCAAAATGAAGGCCATTCTACAAAATGCCTAACC
AGAACTCTTGAAACCTCAGTCACACACTGTGACTTTAACA
GAGAAGTATTTTTTCTAAGGGTGAATGAGCAAATTCGAAA
CATGGTGAGGAAGGAATGGAGATGGCAGATTCTTTTAGTA
AGGGAATGAAGAAATTGTTAGAATTATTAAAAATCATAAC
AAAAATATCACCACTCTTTGTAACACTACATAAGAAGGAT
TCTGAGCCATGAAAATGACTGTTCTCAAAATATATTCTCC
CAGTATACCACTGCCATCCTTAAAAGATGAAGGCAACTAT
TCTTTAAAAGCCCAAAGGATCATGAAGCTAAACACTGGAA
TTTTAAAACAAAATGCTGAAAAAAAAAAAAAACAAAAAAA
CTTTAGAGAGGCCACTAAATATTCTAGGCAGCCTCTTTTA
AAGGAATTGACCTAGTATGATGCTAGTAAACCATGTTTAT
GCTCAGTGAACTTTGTGGATTCCCTAAGCTGTTTTTTTTC
TGAATGTTATGTTCTGACATCATGTAAAATATGTGTAACA
AAAACACTGACGGCAAAGAATCAAAACAATTTGGACAGAT
AACATCTTTGAGACAAGCTGATATTGCTTGCGTTTGAGAA
TTACAGAGGGAAGGAAGATGAGATGGGTCATTGGTGTCTT
CCCACAACTTCATAAATCTGCTGACAATTGCCAAATTTGG
AAAGTCAAGTGAAAACAGATGGGCAGAGTAAGAAAGATCA
GAGGATATCTTTGACAGTCACTTCTGGTAAGAGCTCTGGG
AAATCTGCTCATCTGAAGTCTAGACAATGTGATACAGAAG
GTTTTGTGCCTGATAATTTTATCTGAAGTCAGGAAGGAAA
AGAAGCCCCTACTAAATCTTTGATAAATTGTCCTGTCAGT
GTGTTCACAAATTGCGGAACATATTTCTTTTGCCAGCTGT
GCAAATGTAATATATGAGAGGCCATATATTAGTTTAAAGT
TACAATTCAGTCACTTCAGAGACTCTTTGGAATATATAAA
CACTATACCTGTTTCTTTTCTATTTTTATGATTGGCTGGA
TGACTCATTTTTAGGCTAGTGTCCAAGCTAGACTGAAGGT
GAGTTGTTCACTAGTTGACACAGACTTTAGCACTGGAGAG
AACTTTACCACTGGAATGAATCTTGGCAGTAACTTGCTAG
CTGAGGAATTGTGGGCAAGTCAGTTAGCTTCTCTAGGCCT
CAGCTATCAGAGGAAGACAAGAGTGGGTTGAGTGTTGTGT
GTAAGACAGACATAGATATCAAGAATGATACCAGTTTTAG
GCCGGGCGCGGTGGCTCAAGCCTGCAATCCCAGCACTTTG
GGAGGCCGAGACGGGTGGATCACGAGGTCAGGAGATCGAG
ACCATCCTGGCTAACACGGTGAAACCCCGTCTCTACTAAA
AATACAAAAACTAGCCAGGTGAGGTGGCACATGCCTGTAA
TCCCAGCTATTTGGGAGGCTGAGGCAGGAGAATTGCTTGA
ACCTAGGTGACGGAGGTTGCAGTGAGCTGAGATCTGGCCA
CTGCACTCCAGACCAGGCGACAGAGCGAGACTCTGCCTCA
AAAAAAAAAAAAAAAAAAAAAGAATGATACCAGTTTTTTG
ACTTGAGCAACTGGAAGGATAAAGTTGCCATTCATAGAGG
TAATGGTTTGAGGCTGGGAATCAATGTTTGGGATTGGTGC
TCAGTGTTGGCTATATTAGATGTAAGATGTCTATAAGACA
CCCAAATGAAAAGGTTAAGTAGGCAGCTGGATAAGTTTAG
AAAGAGGTTGGGAGAGAGATAAATATTTGGGAGTTGACAG
CATATAGATAGTAATCAAAGCCATCACTAAGAGACTGAGT
GCAGGTAGAAAAGAAGCATTCTGAGGATAAGACATTGGAG
ACCAAAAGAGGAATCTATAAAGAAGTGGTAGGGACAAAAT
TTGGAGTGTATTTAAGACAATGAGAGGTGAAAGGAAAAAG
AATTGGAGATGTTGAATATACATTTTAGGAGTTTGCTGCA
AACAGAGCAAAGAAATGGGGCTGTAGCAGGCAGTAAAAGG
GGCAGGAAACTTTTTTGTTTTGTTTTTGGCTGTGAAAATA
GCAATATTGGTGAGTGGATAAAAACATTTCAAATGTTTTT
GCATCCAGGCAGTATGGCTCCAGAGAGCATGCTTTTAATA
TTGTGATCTACAATTCTAGTATGATAGAATATACATATCC
AGCATGAAAGGAAGGATCAGTGATAGAGGACAGGAAATGG
AGAAATGCTGGGAAAAGTCCTTGGGCAGCCACAGAGGAGG
GGGATCTCATTTAGTTCTGCTAGGAATAGAGACATCTCTA
GATTTTTAACTGGAGAGAAAGAAGGCAATATGGGCACAGA
CAGAATTAGGTGGATTGTTGTGGTGGGGGACATTCTCTTT
TAAGAGAATCATCTAAGAGTAAGAGTGAGAAAGAGCTGTT
AGAAATTTGAAAAGAGGGCTGGGTGCAGTGGCTCACGCCT
GCAATCCCAGACCTTTGGGAGGCCGAGGCAGGCAGATCAC
GAGGTCAGGAGTTCTAGACCAGCCTGGCCAACATGGTGAA
ACCTCGTCTCTACTGAAAATACAAAAATTAGCCAGGTGTG
GTGGCACATGCCTGTAATCCCAGCTATTTGGGAGGCTGAG
GCAGGAGAATTGCTTGAACCTAGGTGACGGAGGTTGCAGT
GAGCTGAGATTGCACCACTGTACTCCAGCCTGGGCGACAG
AGAAAGACTCTGTTTCAGGAAAAAAAAAAAAATTGAAAAG
AGAAAAGCAGTTAGGAGAGTAGCAGAGTGAATAATTAGGA
GAATACGATATCGTTGCTGGGCAGCTCTAAAGGCCCTCTC
CAGGTAGTGATTAGAACATACAGAGGATTAGTTCTTTTAA
TTTATGTAAACATTTCAGCCTTCCACATCATCTAAAGAGC
TTTCAAATAATTATAAGTCTTGAAACAGCAATGCTCTACT
GAGACTAAATTTCTATCAACTTTATCACTTGTGTTAAAGT
ATACATTTGATCTGTACTAGAGCTAGAAATATAGTTAGAG
CTCACCCATTGCAGTGGGCACCAGGCCTTGTCTTCAAGGT
CAAAGACTAAGAAATACTTGATATAAATCATTTCTACTTG
GATATGAATTAAACATTTCCAACTAAACACATCCAAAACA
GAATTCTTTCATCTGTTTTCCTCATCCTCCAGCCTTCCTG
CCTCCTCTCCCGTCTCGTTCTGAAGCTCCTCAACCTCAGC
AAATGTTACTACCATTCATTCAGTTGCTTTAGCCAAAACA
CCCGTCAGTATACATTCAAATTATTTCTCAAAAACTCTTC
CTTCTTTTCATTCTCACTTATATTACCATGACTCAAACCA
CTCCACTTAGATTACCATAAACTCCTAACTGATCTCTGTG
CTTCTACTTGTGGCTCTGCTACAAGCCACAAACAAGGCAG
AGTGGTCCATGTCACCCTGTTTGTTTATTGCCCTCCAGTG
GTTTCCCATTGTGCTTAGAATAAAATCTGTACTTTGCCCA
TATGGCCATGTCTGAGCTTGCTTTTCTGCCTGCTAACTTC
AGCATGTCCCACATACACGTCGTTTACTAGATTTTAGCCA
TACAGGTCATCTTTTTTTTTTCTTTCAGTATTTTGTACAA
ATTAAGTGCATTCCTGTCTCAACGACTTCATAACTATATT
TCCTTTGCACAAATCCTAATCTCTCCGCTCTTTGCATAGC
TAGTTTCTTCCAATAGTCTTCCAAAGACAATTTTTTTTCC
CTCAGCTCAAATGCTATTTCCTCAAAGAAATCTTTCCTGC
CATTCTATTTCCTGGTCCTACTAGAAAGAAGTTAGGACAG
GAATCTTGTCAGTTGCTAAAACAGTGTCTGGTACATGAGG
GTCATCCAGGAAATAATTTGAAATGCTAATGAAAAGATGA
AAGCAACACATGGATACTTTGTGCCTTACAAATTTCTTAT
TTGATTTATCTGTCAGGAAACTATCTTGTTGAGTCGTGAA
TGAGTGGTGGATGATTTTGTTGAACTGTAAATCATAGAGT
TAAATGTAGGCTCTCTGGAACTATACTGCCTGGATGCAAA
TGACTGGCTCTGTATAACCTTGGGTGAGTTACTTAACCTC
TCTGAGCCTCATCTGTAGAACAAGGTCTAGTGATAGTAAT
GTATACATATAGTGTTCTTTTAAGGATTAAATGAATTAAT
TTAACGTAGTGCATGGCATAGTAAGGACTCAGTAAATATT
ACCTAATATTAATTTTTAATTCATGAATAACTCATATTAT
TTCCTATTCAAAAAATCAGTAGCTGAGAGAAAATAAAAAA
TGATATAAATAGCTTTTCATAGATATTTGAATATGCTGCA
TGTTAGGAAATAAGTGAATTTAAATTATCTTAAAAGTTCC
CCTTTGATGAAACTAATATATTTATGCAGAAAAATCATTG
GCTCAATAAAATATTAGCAAGTCAAATCCAACAATGTATA
AAAAATTATATACCATGACCCAGTGGGATTTATTCAAAGT
ATGAAAAACTGGTTCAGCATTTAAAAATCAGTTTATGTAA
TTCATCACATCAGCAGGCCAAAGAGGAAGAATGGCATAAT
AATATCAATAGATACCAAAAAAGCACTTGACGAAATCCAA
CACCCTTTCATGATAAAAACTCTCAGTTAAATTAGAAATC
GAGGGGAACTTCCTCAATTTGATACATAAAGAATATTTAC
AAAAAACTCTACAACTAAAATCATACTTAATAGTGAGAAA
CTAAAAGGCTGACCACTAAGACCAGGAACTAAACAAGGAT
GTCCCCTCTTAACACTCCTTTTCAGCATCATACTAGAAAT
CCTAATGAAATTAGAAAAGAAAATGAAATAAAAGTATACT
TACTGGGAAGGAAGAAATAAAACTATTTGTTTGAAGATTA
TATGATTGTCTATGAGGAAAATTCAAAAGAATCAACAAAA
ATCCTCCTGGAACTAACAAGGGATTACAGCAAGGTTGTGG
GATACAATGTTAATATATGAAAGTTAACTGCTTTCCTACT
TACCGGCAATTAGTAAGTGGAGGTTGAAATAAAAATGCAA
TATCATTTAAAATAGCATCTAAAAAATACTTAGGTATATA
TCTAAATCTAAAAAAATGCACAAAATCTATATGAGGAAAA
CTAAAAATATGATGAAAAAAATTAAAGAGGAACTAAATAA
ATGGAACACCATTCCTTGTTCTTGGATAGGAAGACTTAAT
ACCATCAACATGTCAGTTCTCCCTAACTTTGATCCATAAA
TTCAGTTCACTTTAAATCACAATCCCAGCAAGTTATTCTA
AAGTTTATTTGGAGAGGCAAAAGACCCAGAATATCAACAC
AATATTGAGGGAGAAGAAGAAAGTTGAAAGTCTCACACTA
CCTGAGTTTAAGATTTACTGTAAAGATACAACAATCAAGA
CAATGTGATAGTGACAAAAGAATAAGCAAATAGACCAATG
CAGCAGAATGGAGATCCCAGAAATAGACTTACGTAAATAA
AGCCAACTGATCTTTCACACAAGAGCAAAGGCAATACGAT
GGAGCAAAGATAGTCTTTTCCACAAATGGTGAGCAAACAA
CTGGACAGCCATATTAAACAAGTGAGTCTAGACACATACC
TTACACAAACATGAAATCAAAATGGATTACAGACCTAAAT
GTAAAATGCAAAACTATAAACTCCTAGAATATAATGTAGG
AGAAAATCTAGATGACCTTGGATATAGTGATGACTTCTTA
TCTATAACACCAAAGACATAATCCATGAAAGAAAGAATTG
ATAAAACTGAAATTCATTAAAATGAAAAACCTCTTCTCTG
TGAGAGACAATATCAAGGGAATGAAAAGACAAGCCACAGG
CTGGGAGAAAATATTTGCAAAAGATATATCTGATAAAAGA
CTGTTACCCAAAACACAGAGAACCTTTAAAACTCAACAAC
AAGAAAACTAACAACCCAACTAACGAATGGTCCAAAGACC
TTAACAGATACCCCACTAAAGAAGATATACAGATGGCAAG
TAAGCATGTGAAAAGATGCTTCACATCATATGTCATCAGG
GGAATTCAAATTAGAACAACAATGAGTTACCTTTACACAC
CTGTTACAGTGGCTGAAATCCAGAACACTGACAACACCAA
ATGCTGGAGAGGATGTGGAGAAACAAGAACTCTTATTCAT
TGCTGCAAAATGGTATAGTCACTTTGGAAAAGGGTTTTCT
ATTACGAGTTGGACAGTTTCCTACAAAACTAAACATACCC
TTACCATAAAACCCACAATCATTGCTCCTTGGTATTTACC
CCAAAAAGCTGAAAATGTGTGTCCACACCAAAATCTGCAC
ATGGGTGTTTGTGGTACCTCTTTTCATAATTGCCAAAACT
TGGAAGCAAGCAAGATGTCATTCAGTAGGTGAATGGATAA
ATAAGCTGTGCTACATCCAGACAATGGAATATTATTCATT
GCTAAAACGAAAAGAACTGTCAAGCCATGAAAAGACATGG
AGAAAACTTAAATTCATGTTACTAAGTGAAGGAAGCTAAT
CTGAAAAGGCTACACACTGTATGATTCCAACTACAATATA
ACATTCTGGAAAGGACAAATATACGGAGACAGTAAAAAGA
TCAGTGATTGCTAAGGGTTAGGGGTGAAGCAGGAAAGACT
AGGCAGGGCACAGAGGATTCTTAGGGCAGTGAAAATACTC
TGTATGAAGCTGTAAAGGTAGATACATGTCATTATGCATG
TATTTAAACTCACAGAATGTACAACACCAAGAATAAGCCC
TAATGTTAGCTATGGACTCTGAGTGGTAATGATGTGTCAG
TGTAGGTTCATTACTTGTACCAAATGAAGGGGAAGGCTGT
GGAGGCAGGGTGTATATGGTAAATCTCTGTACCTTCAATG
CAATTTTGCTATGCATCTAAAACTTCTCCAGAAGAGAGAG
TCTAGTAAAAGAAAAAAGATTATTGACTCCCTGACTTCAG
CTTTAAGATGAATTCAGTGTAATTTGTTGAAAACTCTAAT
GGTGTCTGGCAATGTCCCATAAAAGGCCAGTCCATAAAAT
TAAACTGATGATTAGGAAAACCATTCGGAAAATATTGTTA
AAGCTTCCAATGGAGAAATTTTTCTATAAAGGCACATTTA
TCTTGCTCAAAAGAAAGTGCTTGAGAGAGGCTTATCATAC
AAACTGACTAGGTTTAAAATGTTAACATTCTGTGAAGAAA
TAATGGCGTATGTCTTCTTAAAATTTGTTTTACTATATGT
AAATCATTGTTTTAAATTGTGCAGGGTGAATTAGGGCTTT
TTTTTTAAGAAAAGAAAGTCGGCCCGGCGCGGTGGCTCAA
GCCTGTAATCCCAGCACTTTGGGAGGCCGAGATGGGCGGA
TCATGAGGTCAGGAGATCGAGATCATCCTGGCTAACACAG
TGAAACCCCGTCTCTACTAAAAAAAATACAAAAAACTAGC
CGGGCGAAGTGGCGGGCACCTGTAGTCCCAGCTACTCTGG
AGGCTGAGGCAGGAGAATGGCTTAAACCCGGGAGGCGAAG
CTTGCAGTGAGCTGAGATCCAGCCACTGCACTCCAGCCCG
GGTGACAGAGCGAGACTCCGTCTCAAAAAAAAAAAAAAAA
AGAAAAAAGAAAAGAAAGTCATTAATACTAGTCATCAGAA
TGTTACTACAAATCTCAATATTAGAGTAAAACATAATCAT
TAGCTTTCGGCACAAACTTGTTTTCAAAATAGATTCCAAT
TTCAAAATTAAGGGAAGAAGAGAAAGCTAAAGCTTTGTCA
CCAGGGGAGGCTTCCAGCTTACTTGGGTTTTATTCTTTTT
CTCTTTTGAGAATACAAGAAGAAAAGACCTGAGGTATGAT
TTAGGACACAACCCTTGGGCAAAAAGGGTTTTCTATTACA
AGTCTATATTGAAATTCAAGTGAGCTCAGAAAGTCAATGC
TTATTTTCTGAAAAGGCAGACAAAATGGTTCCTGGTAGCC
TGCCCAGCATTCAGACTCTGACCTCAGCCCTACAGCAGAG
CAGCCTCAAGTCTTAAGAGTACTACAGGTGGCAGACCAAG
CTCTACTTAGCTGAATAGGTGTTGAAGAGGTTTGCAGCAA
TAGGCATTACCACATTCAGGACAAAGGAAGCAGGAAGAAG
ATGGTAACTATGCAGAGATTTCCAAGCAATTGAAAATAAT
AAAAATGTATATAAAGTTTCTTAAGTTCAGTGGTACCTAG
TGTTGATATAGGAGTTAAGAAGAAATCACTTAGGCAGATA
GTAAGGGTATGGGAGTCCTCCATAAGGCGTTCCTTTTTAA
TGAAAAGCAGCTCAAAATCATTTTCTAACAAAGAGCAGCA
TGTAAAGTCAGGCTGTAGACATAAGACAAGCAAGCTGGGA
GCTTTCACAGGTGAATGCCAGGCAGAAACTAAGGACTAGA
CATGTTCAAGACGGAGGCTCCATCTTCCCTTCTCTTTTTA
GCCACGTATACAGTAAGAAGCAGACAAGATGGTGCAGATC
AACTGCACTCTCTTCTCCAGCCTCTCACTATCCCTCAGCC
TCTTTCTCCTTTCAATCTTGGTGCTACACTTCAATCTCTC
CCTTCTCTTAATTTCAATTCCTTTCATTTTCTAGTAGAGA
GAAAGGAGACATATTTTATACTTGGACCCAAAACTCCGTC
TCTGGTCATGGACTCAGGAAGGCAGCCTTCCCTTGGTGTT
TAATCATTGCGGGGATGCCTGCCTGATTATTCACCCACGT
TCCATTGGTGTCTGATCTCCATGGAGTGCCTGCCTTGATC
ATTCACCCATGTTCCCTTGGTGGCAAGTCAATTGCGGGGA
TGCCTGCTTTGGCTGCTCCCCACCCCCTTCTCCATGTCTC
TACCCTTCCCTTTAAACTTGCCTCCTTCACTATGGGCAAC
CTTCCACCCTCCATTCCTCCTTCTTATCCCTTAGCCTGTA
TTTTCAAGAACTTAAAACCTCTTCAACTCTCGCCTGACCT
AAAATCTAAGCGTTTATTTTCTTCTGCAATACTGCTTGGC
CCCAGAACAGACTCGACAGTAGTTCCAAGTGGCCAGAGAA
TGGCAGCTTCGATTTGTCTATCCTACAAGATCTAGATAAT
TTTTGTCGAAAAATGGGCAAATAGTCTGAAGTGCCTGACG
TCCAGGCATTCTTTTACACATTGGTCCTTCCCTAGTCTCT
GCTCCCAATGAGACTCATCCCAAATCTTTCTTCTTTCTCT
CCTATCTGTTCCTTCAGTCTCCACCCCAAGCTCTGAGTCC
TTTGAATCCTTCTTTTCTATGGACTCATCTGACCTCTCCC
CTTCTCCCCAGGCTGCTCCCTCGCCAGGCCAAGCCAGGTC
CCAATTCTTCCTCAGCCTGTGCTCCCCAACCCTATAAATC
TTTCTATCATCTCCCCTCCTCACACCTGGCCTGGCTTACA
GATTCATTCTATAACTAGCACTCCCCCACTTGTCCAGCAA
TTTCCTCTTGAAGAGGTGGCTGGAGCTCAAGGCATAGTCA
AGATACATTTGCCTTTTTCTCTATCAGACCTCTCCCAAAT
CAGTCAGTGTTTAGGCTCTTTCTCATCAGACCCCACTAAA
TATATACAGGACTTCCAATATCTGACTCTGTCCTACAATT
TAACCTGGAGTGACTTAAATGTCATCCTAACTTCTACCCT
CTCCACAGATGAATGAGAAAGAGTTTTTTCTGTAGCCCAA
TCTCACGCTGATAACCACCGGCTTCATGAGCGACCTCCAG
GAAGGCATTAGAGCAGTTCCCCGAGAAGATCTCCAGTAGA
ACTATCTGGCCGATTCCCCAGGTATAGCTAGGCGAGATTA
CACAGTTTCCTGCCTAGTTGAAGGGCTTAAAAAGGCAGCT
TACAAAGCTGTTAATTATGATGAACTTAAAGAAACTACCC
AAGGTAAAGAACCCAGCCCCGTTCATGGCCTGCTTAGCGA
CAACCCTTAGACACTTTACCGCCCTAGACTCAGAGGGGCC
TGAAGGCTAATCTTATTTTCAATATGCATTTTATTACCCA
GTCCCCTCCTGGCATTAGAAAAAGCTCCAAAAATTAGATT
CCGGTCCTCAAACCCCACAACAGGACTCAATTAACCTTGC
CTTCAAGGTGTACAATAATAGAGTAGAGACACCGTATTTC
CGAGTTGCAATTACTTGCCTCCACTGTGAGAGAAACCCCA
GCCACATCTCCAGCACACAAGAACATCCAAACGCCTGAAC
CGCAGCGGCCAGGTGTTCCTCCAGGACCGCCTCCCCCAGG
AGCTTGCTGCAAGTGCCGGAAATCTGGCCACTGGGCCAAG
GAATGCCTGCAGCCCGGGATTCCTCCTAAGCCGTGTCCCA
TCTCTGCAGGACCCCACTGGAAATCAGACTGTCCAACTCA
CCTGGCAGCCACTCCCAGAGCCCCTGGAACTCTGGCTCAA
GACTCTCTGACTGACTCCTTCGCAGATCTTCTCGACTTAG
CAGCTGAAGACTGACGCTGCCCCATTGCCTTGGAAGCCTC
CTGGACCATCACAGATGCTTTAGGTAACTCTTACAGTGGA
GGGTAAGTCCCTACCCTTCTTAATCGATACAGAGGCTACT
AACTCCACATTACCTTCTTTTCAAGGGCCTGTTTCCCTTG
CCTCCATAACTATTGTGGGTATTGACGGCCAGGCTTCTAC
ACCTCTTAAAACTCCCCAACTCTGGTGCCAACTTGGACAA
TATTCTTTTACACACTGCTTTTCAGTTATCCCCACCTGCC
TAGCTCCCTTATTAGGTCGAGACATTTAAACTAAATTACC
TGCTTCCCTGACTATTCCTGGGCTACAGCCATACCTCATC
GCCGTCTTTTCCCCCAGTTCAAAACCTCCTTTGCATCCTG
TCCTGTATCTCCCCACCTTAATCCACAAGTATAGGATACC
TCTACTCCCTCCTTGGCAACAAATGATGCACCCCTTACCA
TCCCATTAAAACTTAATCACCCTTACCCTTCTCAACGCCA
ATATCCCACCCTGCAGCACGCTTTAAAAGGATTAAAGCCT
GTTATGACTCTCCTATTACAGCATGACCTTTTAAAGTCTA
TAAACTCTCTTTACGATTGCCTCATTTTACCTGTCCAAAA
ACCGGACAAGTCTTACAGGTTAGTTCAGGATCTGTGCCTT
ATCAACCAAATTGTTTTGCCTATCCACCCCGTGGTGCCAA
ACCCACATACTCTCCTGTCCCAAATACCTCCCACCACAAC
CCATTATTCTGTTCTGGATTTCAAACGTGCTTTCTTTACT
ATTGCTTTGCACCCTTCATCCCAGCCTCTCTTCACTTTCA
CTTGGACTGACCCTGACACCCATCAGACTCAGCAAATTAC
CTGGGCTGTACTGCCACAAGGCTTCACAGACAGCCCCCAT
TACTTCAGTCAAGCCCAAATTTCTTCGTCATCTGTTACCT
ATCTCGGCATAATTCTCATGAAAACACATGTGCTCTCCCT
GCTAATCATGTCCGGCCAATCTCCCAAACCCCAATCCCTT
CTATAAAACAACAACTCCTTTCCTTCCGAGGCATGGTTGG
ATACTTCTCCTTTGGATACCTTGTTTTGCCATCCTAAAAA
ACCATTACATAAACTCACAAAAGGAAACCTAGCTGACCCC
ATCGATCCTAAATCCTTTCCCCACTCCTCTTTCCTTTCCA
TGAAGACAGCTTTAAAGACTGCCCCAATACTAGCTCTCCC
TGACTCATCCCAACCCTTTTCATTACACATAGCTGAAGTG
CAGGGCTGTGCAGTCTGAATTCTTATACACGGACCGGGAC
TGCACCCTGTAGCCTTTTTGTCCAAACAACTTGACCTTAC
TATTTTAGGCTGGCCATCATGTCTCCGTGCAGTGCCTGCT
GCCGCCCTAATAGTTTTAGAGGCCCTCAAAATCACAAACT
ATGCTCAACTCACTCTCTACGGTTCTCATAATTTCCAAAA
TCTATTTTCTTCCTCACACCTGACACATATACTTTCTGCT
CCCCGGCTCCTTCAGCTGTACTCACTCTTTGTTGAGTCTC
CCACAATTACCATTGTTCTGGCCCAGACTTCAATCCGGCC
TCCCACACCTCATCCCCATGACTGTATCCCTCTGATCCAC
CTGACATTCACTCCATTTCCCCATATTTCCTTCTTTCCTA
TTCTTCACCCTGATCACACTTGGTTTATTGATGGCAGTTC
CACCAGGCCTAATTGCCACACATCAGCAAAGGCAGGCTAT
GCTATAGTATCTTCCACATCTATCATTGAGGCTACTGCTC
TGCCCCTCTCCACTACCTCTCAGCAAGCCGAACTCCTTAG
CCTTAATTCAGGCCCTCACTCTTGAAAAAGGACTATGCGT
CAATATTTATACTGACCCCATATCCTGCACCACCATTCTG
TTTTATGAGCTGAAAGGTTTCCTCACTACACAAGGGTCCT
CCATCATTAATGCCTCTTTAATAAAATCTCTTCTCAAGGC
CACTTCTAAAGAAAGCTGGAGTCATTCACTGCAAAGGCCA
TCAAAAGGCATCAGATCCCATCGCTCAGGACAATGCTTAT
GCTGATAAGGTAGCTACAAAAGCAGCTAGCGTTCCAACTT
CTATCCCTCACAGCAGTGTTTCTCCTTCCCATCTGGTCAC
TCCCACCTACTCCCCCACTGAAACTTCCACCTATCAATCT
GTTCCCACACAAGGCAAATGGTTCTTGTACCAAGGAAAAT
ACCTCCTTCCAGCCTCACAGGCCCGTTCTATTCTATCGTT
ATTTCATAACCTCTTCCACCCTCTTCCACGTTGGTTACAA
GCTGCTAGCCCATCTCTTAGAACCTCTCATTTCCTTTCCA
TCGTGGAAATCTATCGTCAAGGAAATCGCTTCTCAGTTGT
TCCATCTGCTATTCTACTTCTCCTCAAGGATTGTTCAGGT
CCCCTCCCTTCCCTACACATCAAGCTTGGGGATTTGCCCC
TGCCCAGGACTGGCAAATTGACTTTACTCACATGCCTCAA
GTCAGGAAACTAAAATACTTCTTGGTCTGGGTAGACACTT
TCACTGGATAGGTAGAGGCCTTTCCCACAGGGTCTGAGAA
GGCCACCGTGGTCATTTCTTCTCTTCTGTCAGACATAATT
CTTGTGTTTGGCCTTCCCACCTCTATACAGTCCGATAATG
GACCGGCCTTTATTAGTCAAATCACCCAAGCAGTTTCTCA
GGCTTTTAGTATTTAGTGGTTCCTGGTTTTACCTCAAACT
GCCACCCTTAAGTCTCTCTTTAAGTGGATAGAAGATCTTC
AGTGACAAAGTACACTCCAATACTTTCACCCTGATGAAGT
CCTATTGTTTACCTTTATACTTACTCTTATTCTCGTTCCC
ATTCTTATGCCGCCCTCTACCTCTCCCCAGCTATCTCCAC
CACCCTATCAATCTCACTCTCTCCTAGCCATATCTAATCC
TTCTTTAACAATTACTGGCTTTGCATTTCTCTTTCCTCCA
AATTCAAGGAGGCCCTGACTTACTCCCTGCTAAAAAAAAG
AACAAAAATAAAAAAAAGTGGGACTCTGAATATTTTTAAA
CAAAGAATGTTGTTTTTACCTAAATCAATTTGGCCTAGTA
TATGACAACATAAAAAAACTCAAGGATAGAGCCCAAAAAC
TCACCAACCAAGCAAATAATTACACTGAACCCCCTCTGAC
ACTCTGTAGTTGGAAGTCCTGGGTACTCCCAATTCTTAGT
CCTTTAATACCTGTTTTTCTCATTCTCTTATTTGGACCTT
GTGTCTTTCGTTTAGTTTCTCACTTCATACAAAACCATAT
CCAGGCCATCACCAATAATTCTATATGACAAATGCTCCTT
CTAACAACCCCACAATATCACCCCTTACCCCAAAATCTTT
TTTGAGTTAAATCTCTCCCACTGTAGGTTCCCACACTGCC
CCTAATCCTGCTCAAAGCAGCCCTGAGAAACATAGCCCAT
TATCTCTCCATACCACCCCCAAAAAATTTCACTGCCCTGA
CACTTTACCAGTATTTTGTTTTATTTTTTCTTATTAATAT
AAGAAGGCAGGAATGTCAGGCCTCTGAGCCCAAGCTAAGC
CATCATATCCCCAGTGCCCTGCACGTATACATCCAGATGG
CCTGAAGCAACTGAAGATCCACAGAAGTGAAAATAGCCTT
AACTGATGACATTCTACCATTATGATTTGTTTCTGCCCCA
CCCTAACTGATTAATGTACTTTGTAATCTCTCCCACCCTT
AAGAAGTTTCTTTATAATTCTCTCCACCCTTGAGAATGCA
CTTTGTGAGATTCACCCCCTGCCCTCAAAACATTGTTCTT
AACTCCACCACCTATCCCAAAACCTATAACAACCAATGAT
AATCCCACCACCCTTTGCTGACCCCTTTTTTGGACTCAGC
CCGCCTGCACCCAGGTGAAATAAACAGCCATGTGGCTCAT
ACAAAGCCTGTTTGGTGGTGTCTTCATGTGACACGTGAAA
CACAAGTCATTTTTTTTTTTTGTCAAAGGATTTTGAGAGA
GCCAATTTGATGGATATGAGTGGTTCCTAAATAGTACTTC
ATATTAATGTGACCAAAAATCTGAACATACTGAACTTTAA
ACAACAGAGAAAAAAAAAAACAGAACTAATTTGTTCAAAG
AAATTCAGGTAATTCAGGCTGATACTAGGTATGGATTGAC
TAGGAGCTACTAGAAAGCTGAATTTTCTTTCATCACTTGA
ATGTTCTACCTCCAATGGAACAAAAGATTTTAGAAAAATT
CAACAGTTTCCAGTGAAAACAAAGCCACCGTTTCAAAGAT
GATTCAAAGTTTCTGAGTGTCAATTATCTTCAGTTTTTTG
CAGGCATATTTCTTGAGCTAGAAGCTGTCTGAATGATCAG
GTACCCATCTTTGATGGAAGAAAGGAAAATGAAACTTTAA
ATTCCTAGACTTTCACTTTTTGAAATGAGTGCATCAATCC
TAGGAATATCCTTACGTTTTTGGAACTATGACCAGACTAT
AGACCTAAGTCCATGGCTTACATGTTCTCTTGCATGAAAT
TGCTGAAATCACAGTAAAAGCTAATATGACTTATAAAAAA
AATCTTGAGTCACAAGTGAGATATTCTCTAATAGAATTCA
TTTCTTTCTACCTGCCACTGGGCCTCAAAAGTATTAAATT
TTTTTTTTTTTTTTTTTTTGTGGGGTGACATGATCTGGCT
CTGCTACCCAGGATGGAATGCAGTGGTGCAATCCTAGCTA
ACATAACCTCCAACTCCTGGGCTTGGGATCCTCCACGTCA
GCCTCCTAAATAGCTAGGACTACAGGTATGTGCTGCCAAG
CTTGGCTAATTTTGTTTTTTCTTTTTTTGCGATAAGATCT
CACTATCTCACTGTTGCCCAGGCTGGTCTTGCAGTCCTGA
CCTCAAGCAATCCTCCAACCTCAACCTCAGGAAGCAGTGA
GATTGCAAGCATGAGCCGCTGCACCTGGCCTAATGTTTTC
AATAAACTTTATCAAAGTTAAATTATGAACAATATTGGTC
CTATATGGTAAACTTTCATATACATAAATTCAATTAAACT
TTTGGAATCACTTTGCATTATTTATAACATTCTATTATCA
AGTAAATAAAAACATCCAAAAGGCTCTGCTGAGAAAGGAT
TTTTGGTTGGGTAGCTCACTGTGAAAAACATTTTTCTGTC
TTCAGTGAGAAACTGTTTTTCCTTTGTTAAGTTGCTTTAT
ATATTCAATAAAATTTAAGTCATCAAATAGTATACAGTTC
TTTGTCATCAAGAATCGGTATATGTTGTTCCAATTAAGAA
ACGCCACTGAAGAGCTTCTAGGAAGTTTCAGCATTTTAGC
AAACTTGAAACAAGAATACCTACATTTAAGTGAAACATGA
GTACAATGCCCTGAGTTGGGGAAAACGTCCTGTAACATAT
AACATGAAGATTAATTTTGAGTAGTACAAGGGAAATGTCA
AATTGGAACAAAGCAGTATCAGGAACTTAAGGAAAGAATC
ATTCATTTAAGCAGCTGTAGCCAGTGATCAGAGAAACAAA
ACTCTCTAAAAGAACAACAAATAATGCATGCTCTATCTCA
AGCTAACTATGAGCATAAATGAGTTTGCAGATAAATCCTG
GATTTCATTTACCTCTATCAATTGTCCCTCCCTTGAGGGA
TCTCCTAAAACCTTCAGCATTTCAGAGCACAGGTTAAACA
AAACCACACCAAACCAAATTCTATAACTACAAGAATAAAA
TTTATGTGGTTTATCACTAATCCTAACACATAATTTTCAG
TCTACGTGAACACAACAGAATAGCTGCTTCTAAAAAGGAA
TCATTTATTTATTTTCCATACTTAAAGACTCACAACCCAA
TGAATATCATATTACTAAAGTAAAATAAAATTTCTTCAAA
TGCATTTTGAGACTATTTTTGTTGACATCTTTGTAGTTTT
TAAAGACAATTTTATATGAATCTTGGGATGAATAAATTGT
TCACTATTGAATCTTTTTATAAATTTGCTCCTTTTTCCTC
AAATAGTTTTTCTAAATGTCATAACCCTACATTCATTTAT
TCTGTAAATGTTTACTGAGCACTTACAAAAAGCTAGTACC
TATGTGTTAGGATTACAGTGATAAACCCTGTACATTTTAT
TCTTGTAGTTATAGAATTTGGTTTGGTGTGATTTTGTTTA
ACCTGTGCTCTGAGAAATGCTGAAGGTTTTAGGAGATCCC
TCAAGGGACAATTGATAGAGGTAAATGAAACGGGAGGAGA
TGGGCTGGGAGTTCCTGTTCTGTCTCTTCTCCAAACTTCA
ATCAATTGCACATTTTATTTTTACCCATTAGCTACTTTGA
AAGATTTCAGTTGCATAAAAGATCCTGATGCCAACCCAGT
GTAAAACTCACGATCTAGTTAGTCTAACTATTCCCAGTAA
GTCCTATCTTTCCCAGTTTCTTTCATTTTTCACTTATTTA
TTCAAGAAACATTCGACGTTAGGGATTGTGTTGAATGTTA
CAATGGATCATAAGACATTGTCATTACATTCTTGACGTTT
AAAAATCGAACAGTACTTTATATGGTTTCAACTACCATAT
GACTAGGGGTACTGGGGTAACCCCTGCCAGGTTACAGCTA
TTCTGTGAAACCACTTGCAAAATTTCTGTGTTACTGAATT
AAAGAGCATATTCCTGAGCCAGTGGAGAGACTTTTGGGAA
CAGCAGTTGCTGTGTACACAGGAGAATTATGGAATATTTC
CTACCTTTCAAATCAGTGGTACTCAACTTTTGTCATGTAG
TGCCATCTGTTCACGCATAATGCATGTCAGGGATTTACTG
AGATTTTGCCCGTCGAGACAAAGATGAACTAAAATCAGTT
TCCAGGGATGAGCAATTCCTTTTGCATTAGTCTTAATTCC
TTCCTTTTCCCATGGTTGGTTGTAGCAGGTCACTGTGTTA
GGACAGCCAGGCTGAAGTCTGCAGCTACTACCTCACAGAG
TGCTTTATTTTCTGCCCTTAGATTTTGAGTACATGTTTGC
AGAACTGAACTGAATAGGAACAGAGGTCCTTCCTATACAC
ATCTTTCAGCTGTTTATTAAGGTGCATGAGTCAGCACCTA
ATTGGTGATTGTCTTTTATATCATGCCTGATGTGGGATGG
GGATAAAGTTCCTTTAACAGCCTGGTGCAGTGGCTTATGC
AGGTAATGCCAGCACTTTGGGAGGCCGAGGTGGGCAGATC
ACGAGATCAAGAAATCGAGACCATCCTGGCCAACATGGTA
AAAACCCATGTGTACTAAAAATAGAAAAATTAGCCGGGCG
TGGTGGCGTGTGCCTGTAGTCCCAGCTACTTAGGAGGCTG
AGACAGGAGAATTGCTTGAACCCGAGAGGTGGAGGTTGCA
GTGAGCCGAGATGGTGCCACTGCACTCCAGCCTGGTGACA
GAGTGAGACTCTGTCTCAAAAAAGAAAAAGAAGAAAAAGA
AAAAGAAAAAAAGAAAAGAAAGTTTTTTTTTTTTTTTTTT
TTATACTTTAAGTTCTAGGGTACATGTGCATAACATGTAG
GTTTGTTACATATGTATACTTGTGCCATGTTGGTGTGCTG
CACCCATCAACTCGTCAGCACCCATCAATTCATCATTTAT
ATCAGGTATAACTCCCAATGCAATCCCTCCCCCTTCCCCC
GCCCCATGATAGGCCACGATGTGTGATGTGCCCCTTCCTG
AGTCCAAGTGATCTCATTGTTCAGTTCCCACCTATGAGTG
AGAACATGCAGTGTTTGGTTTTCTGTTCTTGTGATAGTTT
GCTAAGAATGATGGTTTCCAGCTGCATCCATGTCCCTACA
AAGGATGCAAACTCATCCTTTTATGGCTGCATAATATTCC
ATGGTGTATATGTGCCACATTTTCTTAATCCAGTCTGTCA
CAGATGGACATTTGGGTTGATTCCAAGTCTTTGCTATTGT
GAATAGTGCTGCAATAAACATACGCGGTGCATGTGTCTTT
ATAGCAGCATGATTTATAATCCTTTGGGTATATACCCAGT
AGTGGGATGGCTGGGTCATATGGTACATCTAGTTCTAGAT
CCTTGAGGAATTGCCATACTGTTTTCCATAATGGTTGAAC
TAGTTTACAATCCCACCAACAGTGTAAAAGTGTTCCTATT
TCTCCACATCCCTCTCCAGCACCTGTTGTTTCCTGACTTT
TTAATGATTGTCATTCTAACTGGTGTGAGATGGTATCTCA
TTGTGGTTTTGATTTGCATTTCTCTGATGGCAAGTGATGA
TGAGCATTTTTCATGTGTCTGTTGGCTGTATGAATGTCTT
CTTTGAGAAATGTCTGTTCATATCCTTTGGCCACTTTTGA
TGGGGTTGTTTGTTTTTTCAGAATTTGTTTGAGTTCTTTG
TAGGTTCTGGATATTAGCCCTTTGTCAGATGAGTAGATTG
CAAAAATTTTCTCCCATTCTGTAGGTTGCCTGTTCACTCT
GATGGTAGTTTCTTTTGCTGTGCAGAAGCTCTGTAGTTTA
ATTAGATCCCATTTGTCAATTTTGGCTTTTGTTGCCGTCG
CTTTTGGTGTTTTAGACATGAAGTCCTTGCCCATGCCTAT
GTCCTGAATGGTATTGCCTATGTTTTCTTCTAGGGTTTTT
ATGGTTGTAGGTCTAACATTTAAGTCTCTAATCCATCTTG
AATTAATTTTTGTATAAGGAGTAAGGAAGGGATCCAGTTT
CAGCTTTCTACTTATGGCTAGCCAGTTTTCCCAGCACCAT
TTATTAAATAGGGAATCCTTTCCCCATTTCTTGTTTTTGT
CAGGTTTGTCCAAGATCAGATGGTTGTAGATGTGTGGTAT
TATTCCTGAGGGCTCTGTTCTGTTCCATTGATTTGTATCT
CTGTTTTGGTACCAGTACCATGCTGTTTTGGTTACTGTAG
CCTTGTAGTATAGTTTGAAGTCAGGTAGCGTGATGGCTCC
AGCTTTGTTCTTTTGACTTAGGATTGTCTTGGCAATGTGG
GCTCTTTTTTGGTTCCATATGAACTTTAAAGCAGTTTTTT
CCAATTCTGTGAAGAAACTCATTGGTAGCTTGATGGGGAT
GTCATTGAATCTATAAATAACCTTGGGCAGTATGGCCATT
TTCATGATATTGATTCTTCCTATTCATGAGCATGGTATGT
TCTTCCATTTGTTTGTGTCCTCTTTTATTTCACTGAGCAG
TGGTTTAGCATTCTTATACACCCGTAACAGACAAACAGAG
AGCCAAATCATGAATGCACTTCCATTCACAATTGCTTCAA
AGAGAATAAAATACCTAGGAATCCAACTTACAAGGGATGT
AAAGGACCTCTTCAAGGAAAGTTTTTTTATCTTTAAGCAG
GGCTGACATCACTGGTAGACTGACTGGGTCATCTGAATGA
ACTGATTTGAGGGAACTCTGCCGGAAAGCGTCTCTCCTCA
AATACTCTTCTGGTTCTTAGAGTCAGCAATTCATTTTTTT
CCCCTAGTAGTTAAAGCAGTTTGTCTGTAGGCATCGCTAT
TAATATATGGATCCCTCAGTCCCCATGCCCTCCTAAGGTG
TAATTTATGTTATTATCATACATTTGAATCTTATAAGTCT
TATTTAATTCATCAGGTTGACTTCAGTTAAATATTTTTAA
TTAATCACAGACAAAACTATTTTAAAATTTGAAATGAAGT
ACATGTAAGTCTGTGTTGACTTTGAAACTTTTAAGAATTT
TATAATTTTAAATCTAGAAACTTCCATTTAGAAATTTTTA
ATATTTCAGAAGTCATAACATACATAAGAATCTTTGACAT
GCCCTAAAATCACTGAGTTAAGTATTATGAAACTTAATTT
GGCATGCTTATCTAATTAATGAGATCTGAAGAATTGCTGG
TTTATAATTGAAGTGATGTAACACTGAAGACATTTTTTTC
AAGACTACATGCACAGTTGATTCATTAAATAATTTCTGTT
TACTGTTGTGTTATCCTTCTTTACTTACAGAACTCAGTAG
GCCAAGCATGCTTGCTATCCTAGTTAAAAATAGATTAGCT
ATTAACTTTTGCATTGAAAGTCAAAAAGCCTATATATTTA
TCTGAAAATGGAATGTGAAGATGCAGAGATATAATTATGA
TGCATGGCTTATAAAATCTAAACATGCTTCTAAAAGGGTC
AATTCTTTCCCTTAATATCTTAGATTGTATTTTTGAAAGT
ATGGTGCCAAAAACTAGATTCTATAAATCAGTATGACTAT
TTATTTATTTATATTTCTTTGACAGTCTCTGAACATGAAT
ATTTTCAATTAATATGCAAAACCAGCAATCAGTTTACTCC
CTATAACCTGTGAAGTGCAGATCATTTAGCCTTTCTATTC
AAAGTGCCTCAATTTGGCCTCCACTCTTGTTTACAGTATT
ACATCCTAGTAAACTGCAACTCACACTTTCTATTCTAGTT
AGATTGGTTCAGCAAACACGACATTTGTGTCTGTCCTCTG
TTACTCCTCTCCAACAGACTGTAGTACTACCTTGTTTATC
TTTGCCCATTTATATCCTAACTGCCTTTCAAGCTCCCACT
GAAGTCCTTCCCCATGCTTGATGTTTCTTTTGTTCTGCTG
TGTACTACCTCTACCTCTACTCCATTTCCAAGTTCTTCTC
ATCTTGTATGTATTACTCATTTGGAATCAAACAATAATAG
ACATTTCCTGAATGCTAAATCCAAGCATTGTGCTAAGATT
ATTTCCTCATTTAATCCTCAAACCTAATCAGAAAAAGGTA
CCATTGTTATCTTAATTTTGATTAGGAAACATCTCAAATA
ATTTAAATGTAGGCCACCATCTTAAACTGGTGAAACCTAG
ATTAAAATGCATATTCTTATCTATTAAATAATGTTACCTT
AAATTAGGAGCTAACCTTTCATCTATTTTCATCTTTTCCT
CCTCGAGATTTTAAGTTCTTTTGGAATTTTGGAGGATTGC
AATTTATATTTTCCAACCTCCCTGACACTGCCTGTCTCCT
GCACATAGCTTCTAACATAGTGCGCTGCATTTGGTTGAAT
CTCAATAAGTATTTTTTCATTGAAGAAAGAAAATCATGTA
TCAGTGTACTTCTACATAGATTTATAATTTGTTTCTTTAC
CTTTTTTAGAAACTTATATTTTTCTCTGTAATAAGTAATT
ACTCATTAATATACCTCAGTGACATGAAATATTCAGTCTA
TGAGTGCCTTAAATATGTTATCAATTTTTTTTTTTTTTTT
TTTTGAGATGAGGTCTCGCTCTGTCACCCAGCTTGGTGTG
CGGTGGCACCATCTCAACTCACTGCAAGCTCCGCCTCCTG
GGTTCACGCCATTCTCCTGCATCAGCCTCCCAAGTAGCTG
GGACTGCAGGCGCCCGCCACAATGCCCAGCTAATTTTTTG
TATTTTTAGTAGAGACGGGATTTCATTGTGTTAGCCAGGA
TGGTCTCGATCTCCTGACCTTGTGATCTGCCTGCCTCAGC
CTCACAAAGTGCTGGGATTACAGGTGTAAGCCACTGCACC
CGGCCTGTTACCAAATTTTTTACCCTGGAAACATTGAAAT
ATCCTCAACTCTGGGAAACTTTATTAATGTAATCATAAGA
TAGACTTTGTATAAGATAAACTTTAGGCAAAATCCTATTC
AGTGCAAAGTATGTTTACATTGTCATAGATGAATTTTTTT
TTTTTTAAAGAATAAATGAATGAATAAGACCTAAAACCAC
AGAAGTACAACTATACTAACATAGCGAAGTTACATAGAAT
GGCTGTGTATATAACAATTTTTAGTGACCTTTGCCAATAA
AACCTTGATACCATTCTTACAGAATCCCTGTAAAACGTCT
TACTACTTATCATTATAAATATGGAACAAAATGTTTTATT
CATCTGAAGCTAAAATGGGTGTATCTATGGTAGCACTGAA
ATACTATGTAATACAGTGTCAGCATTTCGTCACATACAAT
TAATCTCATCTTACTTCCGCAGGGGCTGCTGTGACTTCTT
GTGTTGCATGGTAACTATCAACAAAAAGGTGTAAACAAAA
GCATATTGTATTGCTTTGGCAGATAAAATATTCTTCCCTC
CTAAGTCTATTTCTGATTCACTTTGGGGTGAATTGGTTAT
TAATTGGGTGGGCAGGCAGAACTTCTGCTAAAAAATATTT
CCAAATTGAATGACTGTTTTAGGCTATTGGGGTGTCTTTG
TGTGTGAAGAATCAGTATCTAAAGGCTATAATGGGAAGAT
TATTCATGTATAGGCAAATATGCTTATATTCCATTTTAGA
ATTAAAACATTAAAGACTCTTAAAGACATATATAACAATT
TGTGTTGAAAATGCTTTCTGGCCCTTAAGCTGATAGTAAT
ATATTATTTGTGGATACATCATTAATGCACATGGACTACT
AACTCTATTCAAATGCCAGAGCTTCTTGTTGCATTAATTC
TAGGCTGTATATATCATTGTTAATAATTATAGAAGTAAAA
ACCAGCCTATCATCTAGTTAGATATGAATTAAATACATCT
GGTTGGATATGAGTTAAAATATAAACCCATGGTAATGAAG
GAAATAATACACTCTAAAATCCCAGATGGAGGCCTCATTT
ATATTCACCAGGGTTGCTTCAGCTCAGAACTTCATCTCTG
GTTCACATCCCTAACTCTCTCCATTTCACCACCAGATAGG
AAATCTTGACTGTTAGCTCTCCTGCTGGGATTACTTACCG
AGAAATCCTTACTTGATTATGGTAATACCACCTGACTTCC
CTTGGGAAGACATTCAGATAAATTAAATATTCAAGAATTC
ATGAATAAAATGAAATCTGAAACATGTTCGTATTCATATG
GTCTCCTCTTTTAAACAATATTTTAAAATATTGCCTCCTT
ATATCTATTTAAGCTGCTTTTAAACAAAGAGGAGCCACAG
ATGTTCCATGAATATTACTTTTATTTTTACTGAACATGCT
TACTGGGAATAGAAATTACATGATATTATGAGTAGCTATT
TTTAAATTTATATAAAAAAACCTTTCAGATTATCAATATA
TTTTTGAGTCTTTGCACTTGAGTGATATACGTGATAATTA
AACTCATGTTCTTCTGAAATCATTTTTTGTTATAGACAAG
TATTCCGAGAGTTTTTGCTAAATGTTTTTACCACAGTTGA
AATTGTCTTTGAAATTTCATCTTAGGATAATTCAACAAAT
GTGTGACTCTTAAAGGGCTGTGATGAATGGGAGAATATTA
CTTTTATTTTTACTGAACATGCTTACTGGGAATAGAAATT
ACATGATATTATGAGTAGCTATTTTTAAATTTATATAAAA
AAACCTTTCAGATTATCAATATATTTTTGAGTCTTTGCAC
TTGAGTGATATACGTGATAATTAAACTCATGTTCTTCTGA
AATCATTTTTTGTTATAGACAAGTATTCCGAGAGTTTTTG
CTAAATGTTTTTACCACAGTTGAAATTGTCTTTGAAATTT
CATCTTAGGATAATTCAACAAATGTGTGACTTTTAAAGGG
CTGTGATGAATGGGAGAATATTACTTTTTAGCTTTGATAT
GAGTAACTTTGTCATATTTGGTGAGAAATAAAGTAAAACG
AACCTTGAGTTTTCCCCTCATTTGATACAGGAAACAAATG
AAAAGCTTGAAAAACAATTAAGGAAACACACTAAAACTGT
TTTCTACTAAGAGGATATATTCCAGGGATTTCAAAGCAGT
TACAGGTAAGATCATTCATTCTCAGATATCTTGTGTGTGT
CCTACTCACTTAGATGGTATCCTACTCACTTAAATGCTGA
TCAAAGTCAGGTGACCCAGCAAGTGAGTGGAAGGAAAAAG
TTGTTTTTAGACCTCATGTGGTACTTGTGTGTACTTCATG
CTAAGAGTATATTCTCATTTCTTTACTTACGAATTATATA
AACAAAATTTTAGATCAACATCAGATTGAATTTCTGTATT
TCTTTTAGTTGATGTAATACTTGGGAAATGTGTTAAAGTG
AGGTAGAGTTTGTGAAAAATAATAATGAAAGTATATGTAG
GCTGGGCATAGTGGCTCACGCCTGTAATCCCAGCACTTTG
GGAGGCTGAGGTGAGTGGATCACCTGAGGTCAGGAGTTTG
AGACCAGCCTGGCTAACTTGATGAAACCTTGTCTCTACTG
AAAATACAAAAAATTAGCCGGGTGTGGTGGTGGGTGCTGT
AATCCCAACTACCTGGGAGGCTGAGACAGGAGAATCACTT
GAATGCTTTGCAGCGAGCTGCTGAGATTGCACCACTGCAC
TCCAGTCTGGGCGACAAGAGTGAAGCTCCATCTCGGCGAG
GGGGAGGGCACGGAAAGGAGAAGGAAGTATATGTAGTATA
TAGTATAAAAGGTATCACTTATTTTGTAGAATGGTTTGTT
ATGATTGAGTTGGCTATAAAATATATTTCTATGAAGTAAT
CCTATATATTTCTAAGAGGCAAACTAATAGGATTTCCTAC
TTACTTCTATGTTAAACAATGAAGCACTTTCATTATAAAA
TCCCTTGAAGTGTGATGAGAAAAAAACCTGAGCATCTGGT
AACATGCTGGTGACATTATGCCTAATGTGACTTTTGCTTA
GTTGAACATTACAGGAAGTTTCATATGTGAGATATTGTAA
TTCAAATTTAAGAGTTTATCCTGTTTTTGCAGTACATTCC
AATATCCCATTTCAACTATCAACTGTTTCTCTGCTTTTCC
TTTTCCTCTTATGTCTCAGAAACAGTCAAAGCTCTTGAGC
TTCTCATCCTTGAGTAAGAATACAGTGACAAATAGGCCCA
ATGCAAAATTAGTCTTTACCAGTAGGTCCTATTCATTCAG
GTCCAGTAAGTCCTGGCCAGTTCATTGGCCAGGTTAATGA
ATTGATAAATTAGAGGGTCACCCACATAGTGTGATTAAAG
AAGATACTGAGAAATAAATGTCCTTTGCTCAGAAAAGGTA
GTTCACTCATTGTTTTTTCATTGTGTCTATATTTCTCAGT
ATGATTTATTTCTTTGTATCTAGAAGGACTTTCAACTCTA
AATAATCTATTACTGAGAGACAATTAGTAATACTGTTTAT
TTTAGCAATATCAACAACTGTGGCCTGGTGCAGATGAGTT
GAGAACTTTCTCAGAGTAAAACATTCTAGGGAAGGGAACA
TAATTGGTTTAAGGGACTATTTTCATGTTTCTTTTATGAA
TGCTGTACATGACAGTATTTAATTAATAGTTTTCAATGGC
TGAGAAAAATACCCTGAAGTGCTTATAATTTTTTTAATGT
GTTGCTAGATTGTTTTTAAAGAAATTACTTGGAATAATGA
AATGTATGTTTCAGGAAATGAAATGGAAATAGTCCAATTT
CAGCCAACTCACAATTTAAAGAGGTCTTGTCTATCGTATT
CTCTTTTATACATCACATCGCAACTTATTAGTTACTTTAA
GATAGAGCTACCTTACTTAGAGTCAATGTCCTTGTTAATT
TGATTTGGATTTACTTGCAGTGAGGAATAACTAGAGTGGA
TTTCTTTGGAGGATTGCTTGCTTTGATTTTACATTTTTAT
TAAAGCCCATTGGGCCAAGAAGCTTAACTAATACTTTCCC
CAGTTGTAACACTTCTTTGTATTTATTCCCTGGTTTTCTC
AGTTATTTCCTTACTGGAATTCAAAGCATATGGTAATTAT
AGAAATAAGTTATCTTACTATCATCAGCCTTGTGGGCTTC
GGTGGAACAAAGGAAAAGGTGATTATATCATTTTCTGGAA
TCCATGGATGAAAACTGTAGCTATGTTTGCGTTAGGAAAA
TAGTTAACCGAAACAAATAAACTTACCTTTGGGAGTTTTC
AACTCACTTGAAGAGTCTACTCTAGGAGATCTAAATTTAG
CAAACACCTTAAGATAGTATTCATTTCCCTAGTTCTTGAT
TTGTATAGATTACTACATCTTCCACAAGTTGATTCTATGT
AGGTTTATTGCCTAAAATTGACTTCCTCAAAAGTGACTTC
TTTTACTAAGTTTACTTTAAAAAAATTTGTTAAGTTACAT
GACAAATTGAAAAATCAATGTGTGAAATTCTAGTAAACAA
GCAATAAAAATAGTAAAGTGGTAATGTTGATTTTGGTAAT
GGTGCTTGTGTGTTTGGAAGGACTGTATACAAAAGCAACA
TTTAAATTATTAATCTTTTGGTACATATCTTATTAAGGAA
ATAATTTTCAGTTATAAGAGTACATCACTTGGATATAAAA
CAAAAATTATTTTTTAAAGAGTTCCACCCATTACAGATTT
TTAAAAAGTCATTGTTAAGCCAATGTTTTGAAGTCTATTT
ATTTGAATAAATTATGAAGCTTTTGAAGTCTATCAATTGA
TATTGATATCAATGTATTAAAAGCTCTAGACATTCTATTG
TCTTATAATACTCAATTTTTATACCAATTTCTGATTGATA
CAGGACAGATGTCATTTTTATCACAATTTGTAGTTTAGGA
AGCTATAGTCAATTATCTTTATAGTTATATATAATGAATC
ATTTCAATTCCAGAAAGTATCTTAGGCTCCAAATTTAATT
CATTTCTCAGTCTGTAGTAAAATAACCTACATTTGAATCT
TGGCTTTTGTTCTTACTTAGTTAATATTATTGTGACTTCA
AATAAGCTAAGCTGTGGCTAATGTTTTCTCATCTATAAGA
CAGTTGACAAGAGTACCCATTTCATAGGCTTACTGTGAAG
ATTAAATGTATTAATTAGAATTAAGTCTAAATTTCTGAGT
ACCATGCCTGGTACATAGCAAGAGGGCATTAAAGATTAAC
TGTTATTATTATTTGATTATGGCTAGTGTATTACTGAATA
ATGCTGGAGGCAGAGAGATTTAATTCCTAATCCTGGATTT
AATTCTTAATCCTGGATTTTTTTAGTTAATGATGTTGAGT
ACGTTAGTTAACTTGTTTGAGCTCAATCTTAGCAGAAATC
TAATAGAATTGTTGTGCTGAATAAGCTAGTTATTTAACTT
ATTAGTACATAGTTTGTCATTATTAGATGTGTGATAAATG
ATAGGTCAAAAAAGATGGTAATTAATGATAGAGAAGTAAA
GTAGTTGCAAATAACAACTGTAAAATACTAGACTGAAAAG
ACACTGAAAACCATTGAAAAGGAAACAGAAGCCTGCAACT
GGAATGGCTTTGAACACTTGCAATTGCAATGGTTTTGAAT
TGTGAATGTGCAGATTATGGGTCAAGAATGATGATCAGTT
ATCACAGATATGGCTATGGAAAATGGCGGTGAAAATAAAT
TGCAGCCTTACCAGCTAATGATGCTAAGATCAATATGGGA
CTAGGTAAGTTGCGAGAAATTTAAAGGAAAATCCTGAACA
GCATAAAATCCCCAGAAAAAGTAAGACACAAATTCAGAAC
ATAAACTGTGTAAATTCATGTTTCACTAGTGAGCTACATA
TGTACAGAGATGAGGCTTAATGAAAAAGCAAGCAGATACT
AAAGATAAATCCACTTTAAAAAATATAGGTATACAGATTT
GAGTGGGAAACTTCTTAACTGAATGCATTTCTTGGCTGTG
CACAACACAAATGGCAGAAAGCTGAATCTGGGTGGATTCG
GAGTATCACTATATAGAGTACAAAGCCAGTAGAGCTGTTT
CAAATTAGAGAGAAATTAATAGAAGCACCAAACCAGAGAG
TGAGAATCGTCTCTGCTCAAATCCTTGACTTACCACAGAA
CTTTGCAGGACCTGGAAGACTTACAGAGATCAGGCTACTC
AGGAGGCTGAGGCAGGAGAATGGCGTGAACTCAGGAGGCG
GAGGCAGGAGAATGGCGTGAACTCAGGAGGCTGAGGCAGG
AGAATGGCGTGAACTCAGGAGGCTGAGGCAGGAGAATGGC
GTGAACTCAGGAGGCTGAGGCAGGAGAATGGCGTGAACTC
AGGAGGCTGAGGCAGGAGAATGGCGTGAACTCAGGAGGCT
GAGGCAGGAGAATGGCGTGAACTCAGGAGGCTGAGGCAGG
AGAATGGCGTGAACTCAGGAGGCTGAGGCAGGAGAATGGC
GTGAACTCAGGAGGCTGAGGCAGGAGAATGGCGTGAACTC
AGGAGGCTGAGGCAGGAGAATGGCGTGAACTCAGGAGGCT
GAGGCAGGAGAATGGCGTGAACTCAGGAGGCTGAGGCAGG
AGAATGGCGTGAACTCAGGAGGCTGAGGCAGGAGAATGGC
GTGAACTCAGGAGGCTGAGGCAGGAGGATGACATGAACCC
GGGGGGCAGAGCTTGCCATGAGCAGAGATGTTGCCACTAT
ACTCCCTCCTGGGTGACAGAGCAAGACTCCGTCTCAAAAG
AAAAAAAGAAAAAAGAAAAAAATTGTGAATTTGAAAAACG
ATTAATAAAATGTACACAATCCGGAACAGAGAGAAAAAGA
CAAAAAATGTAAACAGAACGTCATAAACTTCTGGGACATT
ATGGAGCCGTCTAAGATACGTGTAATTGGAATTCCAGAAG
AGAGAAAAGAAACGAATTAGAAAAATACTTGATTAAATAA
TGCCCCAGACACCACAGTTGAAGCAAACATTAATCTACAG
TTTTAAGAAACTCCACAAACTTGAAGATGAATAAACAGAG
AATGTTACTCCTGGACACATAATAATCAAAATGCTGAAAG
AAAAATATTGAAAGCAGCCAGTCCAGAAAAGAATGGGAGA
TACAAATAGGGAAATTACTGATAAGATAATGATTTCTAGG
TGTAGTGGCTCATACCTGTAATCCTAGCTACTTGGGAGGC
TGAGATGGGTGGATCACTTGAGGCCAGGACTTTGAGAACA
GCTGGGGCAATGTAAGATGGTCCCTCCAAAAAAAAAAAAA
AAAGAAAGAAAGAATATTACCTGGTGTGGTGCATACATGT
AGTTCCAGCAACCTCAGGAGGCTGAGGTGGGAGGATTTCT
TGAGCCCAGGAGTTCTAAGCTGCAGTGAACTATGATTATA
CTATTGCACTCCAACTTGGGCCCAGAGTGAGACCCTGTCT
CCTAGAATAATAATAATAACAATGACCAATTTCTTGGTGT
ACTATGGAATCCAGAAGACATTGGAACAATAGATTCAAAG
TGCAGAAGGAAAACAAAAAGCTGCCAAACAAGAACTATTT
GTTCAATGAAGCTATTCCTCAAAAGTAAAGGCAAAATAAA
GACATCTACAGATAAACAAAATGGAATTTTCTACACACCA
GCACCACAAGGTATGCTAAAATGAAGTTCTTTAATTTCAA
GTGAAATAATATGGGGATGCCAACTTATATCCATAGGAAG
ACATGAAGAACACTAGAAAGAGGATGTAAAAAAATAACAT
ATTTATATATATATATACACACACACATTTTCTCTATAAT
TTAAGAAATTATCACAGTTTCTAAAATCTACCAAAATATG
ATAATGCTATTAAAGAAAATTTGAAACTATCAGCAAAACA
AAACCCCCAGGAAATTGTGGCCCATGCTTAGGGAAAAAAG
GTAGTTGATAGAAGCTGACTCTGAGTTGACCCAGGTGTTG
AATTTACTAGAAAAAGACTTCTAAGCAGCGATTATACATT
TTAAAATTAAAGAAAATATGGTCAAATATTTAAAAGAATT
GTTTCTAAACAGAGAAATGGTAACTTCATCAAAATGCAAA
ATTTTAGAGCTGAAAAATACAGTAACTGATACTTTTTAAA
TGCTAGATAATCTTAACAGAAGATTTAAAGTAAAAGAAGA
AAAAAAATGGCCGGGAGCCGTGGCTCACGCCTGTAACCCC
AGCACTTTGGGAGGCCGAGGTGGGCGAATCATGAAGTCAG
GAGATCGAGACCATCCTGGTCAACATGGTGAAACCCTGTC
TTTACTAAAAATACAAAAAAATTAGCCAGGCATGGTAGCG
GGCACCTGCAGTCCCAGCTACTCGGGAGGCTGGGGCAGGA
GGATGACATGAACCCGGGGGGCAGAGCTTGCCATGAGCAG
AGATGTTGCCACTATACTCCCTCCTGGGTGACAGAGCAAG
ACTCCGTCTCAAAAGAAAAAAAGAAAAAAGAAAAAAATTG
TGAATTTGAAAAACGATTAATAAAATGTACACAATCCGGA
ACAGAGAGAAAAAGACAAAAAATGTAAACAGAACGTCATA
AACTTCTGGGACATTATGGAGCCGTCTAAGATACGTGTAA
TTGGAATTCCAGAAGAGAGAAAAGAAACGAATTAGAAAAA
TACTTGATTAAATAATGCCCCAGACACCACAGTTGAAGCA
AACATTAATCTACAGTTTTAAGAAACTCCACAAACTTGAA
GATGAATAAACAGAGAATGTTACTCCTGGACACATAATAA
TCAAAATGCTGAAAGAAAAATATTGAAAGCAGCCAGTCCA
GAAAAGAATGGGAGATACAAATAGGGAAATTACTGATAAG
ATAATGATTTCTAGGTGTAGTGGCTCATACCTGTAATCCT
AGCTACTTGGGAGGCTGAGATGGGTGGATCACTTGAGGCC
AGGACTTTGAGAACAGCTGGGGCAATGTAAGATGGTCCCT
CCAAAAAAAAAAAAAAAAAAAAAAAAGAAAGAAAGAATAT
TACCTGGTGTGGTGCATACATGTAGTTCCAGCAACCTCAG
GAGGCTGAGGTGGGAGGATTTCTTGAGCCCAGGAGTTCTA
AGCTGCAGTGAACTATGATTATACTATTGCACTCCAACTT
GGGCCCAGAGTGAGACCCTGTCTCCTAGAATAATAATAAT
AACAATGACCAATTTCTTGGTGTACTATGGAATCCAGAAG
ACATTGGAACAATAGATTCAAAGTGCAGAAGGAAAACAAA
AAGCTGCCAAACAAGAACTATTTGTTCAATGAAGCTATTC
CTCAAAAGTAAAGGCAAAATAAAGACATCTACAGATAAAC
AAAATGGAATTTTCTACACACCAGCACCACAAGGTATGCT
AAAATGAAGTTCTTTAATTTCAAGTGAAATAATATGGGGA
TGCCAACTTATATCCATAGGAAGACATGAAGAACACTAGA
AAGAGGATGTAAAAAAAAATAACATATTTATATATATTTC
TCTTTTTAATTTTTAAAAATATATACGCCTTCTTAAGGGA
AAATTATATTTTATTGATGGTTTTGTGTTGTATGTAGATG
TAATATAGGTGTCAACAGTAGTACTAAGAATGAAGGGTAC
ATTGAACAAAATGGAAGGATGAGGATAAATTTCTATTTGT
CTACATGTCCTTCACTAGTTTCCTTATATCCAAGCCAACT
GCTATTTGTGAGCCAGCTGGTGACATTTAGGGTATAAACA
CCAGAAGGCTAATTTTGGAGTCATTGTCTCATTTATATCA
AATATTAATTAGCTAAAGTCAACTCCTTTCTTTTTGTACA
CACACATTTATACAAATATATGTCTATGTATTTTTGGTAG
ACTTTAAAACGTGATAATTTCTTAAATTGTGGAGGAAATT
TGTACATATATTTACAATGTTTATATATATATATACACAC
ACACACATTTTCTCTATAATTTAAGAAATTATCACAGTTT
CTAAAATCTACCAAAAATATGATAATGCTATTAAAGAAAA
TTTGAAACTATCAGCAAAAACAAAACAAAACAAATCTCTG
AAAGGCTGATTAGCTATTATCTAAATTGTAGTGATTGTAA
ATAAATGACTGTATATAAAAAAAAACACACACACAAGTAC
AAATCCTGACCATAATAGTTTGTGTGTATATATGACCTAA
GGTTTTAAAAAAATTTAATTGACAATAATATTATATATAT
TTATGGGGTACAATGTGGTGTTTCAATACCTGCATACATT
GTGGAATAATCCAATCAAGCGGATAGACATATCTTCCACC
TCCTATACTTATCATTTCTTTGTAGTGAGAACATCTAAAA
TCTATTCTTGTAGCACTTTTGAAATATACAATACATTGTT
AACTATAGTCCCCATACTGTGCAATGGATCATCGGAAGTT
ACTCTTCCTATATAACTGAAACTTTGTACTGCTGACTAAC
GTCTCCTCTTTCCCTGGTCAGCCCCTTCTTCCAGCCTGGT
AACCATCGTTTTGTTACCAGTAGAGGGTCTTGACTGCAAA
TTGTCCAAGTTCATGGCGTTTTGAACAAAAAATTGGACAA
AACGCACAGCAAAGCAAAGAAACAATGAAGCAACGAAAGA
ACGATAGCAGACATTTATTGAAAATGAAAGTACACTCCAC
ATTGTGGGAGCCGCCCAGCAGCCGGCTCAAGGGCCCAGAT
ACAGAATACCCGCTTGAGGTTTCCCATTGGCAACTTAGTG
TTTAATCTCATGTAAATGATGTAGTGGCCGACCATCAGTT
TGATTGGTTGTGGACAGCGACCAAAGAGGCTGAAGTGAAG
TTACAAAGCTACACTCCTAGGCAAACATCTGATTGGTTGC
AAAAAGCAACAAATCAGAGTTACTTTCAATTTCCCATCTG
CCCCACAGAGAAGGTGGGGGTTTGTAAAGGAAGTAGCTTC
TGGTTCCTTTGTTACTTAGGTATGGAAATTTAAGATTTTC
CTTTCACTTTAGTTCTAGAAGTCAGCGTGAAACTCCTTAA
GTTCCCTGCCTCCAGACTCTATTCTCCTGTCTCAATTCTA
CTCCCTACTTTTATGAGCTCGACTACATGTAAGTGAGATC
ATGCAGTATTTGTCTTTTTGTGCTTGGCTTATTTCACTTA
GCATAATGACCTCTGGATTCATCCATGTTGTTGCAAATGA
CAGAATTTCGTTTTTTAAAAAAGCCAATTTGTGTGTATGT
GTGTGTGTGTGTGTGTGTGTGTGTGTATATTTATATATAT
AGATCACATTTTAAAAATCATCTGTTGATTTGCAATTCAG
TTACAACCTAAAGTTATCAATGTACTGAGAAGTTTTAAAA
CCTAGGGATACTAGTGCAACAAATTTAAATATTTTTTTAA
ACTGAAATAGAACAATATTTAAATAAATATCAATTCTTAG
GGATAATCAGTACTCTTTTCTTGCTAAATGTAATGTTTTC
CAACAAATATTTAATATTGCCTTATATGACAGGATATTAT
GCCAGATTCTTGGGGGCAACAAAACCTATAAATTGTGATT
TTTGTTTTTAAGCTCATTAAATATATGGTGTAAAGAACAT
GCATTTAAAAGGTTTAAAAAATGTGTTTACTCAAGCATTT
GTTTCAATATGTAGTTCTTAGAGTACCTGCATGAAATTCA
CCTAGGGCACTTATTAAAAATGCAAGTTTCTTGTCTCCAA
TCTACACCAGTTGAATCTCAGTCTCTGGAGGGATGGTTTC
GGAATTGGAAATGGTTTACAGCACCCCGGGTGATTCCAAT
GTTCACCAAAGTGCTAATAGCCTTGGGTTAGAGCAGTGAG
AAATGACCTCCAGCTGGGACTGTTTCCTAGTCATGGTTGT
AGTTCACCTGGACCTTAATTGGTGGTTTGGATCTTCAAAG
GTTGAGATGAGAGCAGGGGATATTACAAAAGGATGCAGGA
TATGAACAGTGTGCCAACTTATCTTCTTTTGGAAGAGTGA
GTATTTTGGTTTGTCTCAGGTGTGGTGTTTAAAAACTACT
GGAAAATTAAGTTGGTGTCATTTTGAGTGTGTCCTTGGTT
TCTTTCTATAGATAAAAAAGTAAAGTACTTTTTATACCTG
TTAACAATAAACCCTCAAGATAATGAAGTAATTTTAGAGC
TACTTGAGCACCTTTGCTTTCGGGAGCTTCTTTCCCATGT
GTATATATACCATAGATGTTGGCTATCTTTGCTTTTTCTT
TGTTAAGATATTTAAAAGTAAATATTAAACATCCTACTTT
TTATTCCAAATACTTCACTATACAGATCTAAGAAGAAAGA
ATGCTTTCTTACATAACTTTAGTATCATTATCAAAACAAT
CAATACAATTGTCTCATACTGTCTAGTACCTGGCACGTAT
TCAAATTTCCCCACTTTTCCCATATTGCTTGATACAGCTG
CTTTAAACAAAAAAAAATATGTAATTAAGCACCACTTTGC
GTTTGCTTTTGAAGTTGCTTTTAGTCTAGAACGCTACTTT
CCCTGCCCAAGTTTTAACCTAGAACACTACTCTTTCTCCC
TTCATTTTCTTTTTATCCCCTGTGTGGTAACTTTTGAATT
ACAACTAATAGACTCAAAGAGATTTTACCTCTTCCCCCAT
CCCTTTCATCCATTCATTTCATTCATCAGCTCCTTCCCCT
TTTAGGGGATTATTTGTTGAGCCTCTTCTGTGTGCCACAC
GTTGCACTTAAAGCTGGACATGCAAGAGGATAACACGGTG
TCTTCTCTATGATGCGCCAGGAATTATTTTGAAGAAAACA
TTGTTCTTTGGATGAAAGTACAAGTTCCAAGAATGTCATT
AAAAAATACACGCACAGATGCACACATGTACCCATATGTT
TAGCAGATTGCAGCAAGTTTTAAACAGCATATAAAGTGGT
TTTTGTTTATTAAAACCCCATTTCTGAGTTTACAATACAC
AGCCATAACATTTCAGCTACAGTCCTGTCCCAAGTGCTGG
AAAGTGTCAGGAAGTTGAGAGATGTTCTTTTGCTCCTGGA
GTCTTATCAAGCTTGAGGAGAACAGCTAATTGAGGAAAGC
TAGCAGAGGGAGAACTTTATTTTTGCCCTTAAATTATCTT
GTTTGTATGTCAAAACATTTTTACTGATGTTGAAGAGTGC
TATGGAATACCCTGCAGCCCTCATCACATTGGGAGCTGTT
CCTTTCCTCATCCATCTGGACCTTGGGGAGCTGCCTTAGG
AATGAGCAATAGGAGGCCTTCCCTGGGAAGGTGCCCTCAC
TCATCACATAAGGACATTTCGGTTCATGACAAACCGCAAA
TACAACAGTGGTCTTATAAGATGATAATGCTATATTTTTA
CTGTACCTTTGCTATGTTTACATATATTTAGAGATACAAA
TACTTATTCTGTTATAGCTGCCTGCAGTATTCAGTGCAGT
ATCATGCTGTACATAAATGTAGTTTAGGATTGGTAGGCTA
TGCCATATAGCCTAGGTGTGTAACAGGCTAAACCATCTAG
GTTTGTGTGAATACACTCTGTGACATCACACAGAAATGGA
ATTGCCAAATGATATATTTCTTAGAACATATTCCCATTGT
TAACCAATGTATGACTGTATTTTAATTAAAACTGAGAAAA
GTATACCAGTCTCTGAGTTCCTAGAATATGCAATGTAAGG
CTCATGGTATGTCAGCCCTGTTTTTCTAGTTAAAATTTCA
GAGAGGAAGAAACCACTTTGCAAAGAAAAAGAGAAATGAA
GCTGATATTGAAGAGAAAGAGAAATGAAGCTGATGTTGAA
GAGAGTGATGGAGAGAGGATGATGGTATTTGAGTTGTCCT
TGGTTTCACTGTTTACTGAGGCTAATCCATGAGACACAGA
ATTTCCTCAAGTTCTCTAAGCATAATTTCGTTTTTAAAAA
AGACAGTCTCAGCCGGGCACGGTGGCTCACGCCTCTAATC
CCAGCACTTTGGGAGGCTGAGGCGGGCAGATCACAAGGTC
AGGGATTCGAGACCAGCCTGGCCAACATGGTGAAACCCTA
TCGCTATTAAAAATACAAAACTTAGCCAGGCATGGTGGCG
GGGGCCTGTAGTTTCATCTACTTGGGAAGTTGAGGCAGGA
GAATTGCTTAAAACTGGAAGGTGGAGGCTGCAGTGAGCTG
AGATCGCACCACTGCACTCCAGCCTGGGTGAGAGAGTGAA
ATTCCGTCTCAAAAAAAAAAAAAAGCCAGTCTCAGTTGGG
TTTCTGTCCCTTACAACCCAGGACACAAATTATCTGATAT
CTACCTACTTTTTTTCTAATTATTTGAATGTTAAATCCAA
ATTAATAAAAAAGAAGTATTAGAACAATAATAGGTAGAAC
TTACATAATACTATGCTATGTCAGGCACTATTCTTTGCAC
CTTATATTAACTTATGTAATCCTCAAAATGAATGAAGCAC
AGTGAGATTAAGTATTTTTTCTAAGTTTTTCTGTAAATGT
TGGAGTCAACATTCAAACCCAAACAGTCTGACTCTGCCAT
GCCATTACGACTATACTCTCTGCCACTGATTGGTATGCTT
TCTTTCTTCATATATTTCTGTCCGTGACTGCCACACCATC
TCGCAATTATTAAATGAGCAAATGAAACAGAAGTACCTGT
TTTGAAAGCAACAGCCCTGTTTCATTAGTTTATGTGCTTG
TGTTCAGCACTGGGCTTGTTGTCTGCATTACTAATTCTGT
TTACATCTCAACCAACAAAAGTTTGATAAAGACTTTGCAC
TGTGGGAGATCCAAACATAAATTAGGAACAAGAACTCACT
CTGAAATCAGCACCAAGTAGCTGTGTGTGAGTACTCTCAG
AATTTTAAGGTAAGCCCATCAACTAGGAATTAGAGTTTAG
TGGAAAAGCATGTTTTAAACACTTTAGAAAATTTTTAATC
CAGAAATGATCAGTCCCATGATGATATTTTCTAGATTAAG
ACATTTTCTACATTGTTTAAAAATATTTTGGCCTCTCAAA
AAACTCATTGTTTCTCTCTCTCTCCCTCTCTTCCTCCATC
TCTCTCCCTCTCTCTCCCTCTCTCTCCCTCTTGCTCCCTC
TCTCTTCCGCCCTCTCTCTCCCTTTCTTTCCCTTTCCCTC
CCTCTCTCCCTCTGTCTCTCTCTCTCTCTCTCTCTCTCTC
TCACACACACACACACACACACACACACACACACACACAC
AGTTATCCCCTCCTCAAATCTAACAACTGGGAATTGTCAC
AATTCATGCATCACCCGAGATTTGCTACGATGACCCTGCC
TGCCATCATCTGTTAAAATCTGCATAACTCCATCTGTACC
TTGTGGGCTACCCTTTTGTGGCCCGGTGAATTACATCATC
ATTATGTAATGCTCCCTATGAAAACCATTCTACACTTTTT
ATAATAACCATTGATTTAAAAATATATGATCGTAAAAGAT
TTGTTTCAAATAAATTTGTTTCTTGAATATTAAAATTTTC
AGACTCCAGGGATATAGTTACAATAATACAATGGATGATG
TAATGGTTGAGAAATTTTCTTTGGCAGTGTTCTTCTAGGT
GGAGTTTATTTGTGATGGTGGTGGTAGAGATTACCTGTTG
AGTGAATTATTTTATAAATTGTTAAGGGGTCTGTTTTGTC
TAGGAATTCATTTCTTTAAAAGTTGACAAATTATTACTGC
CATCTTATACTAAAATATCACATTCATAGTATAGTAAATT
GTTATGTTTGGATAGTTTATAGAGTTGCTTTTTATTATAC
AGAGTGTCTAAGGCCAGGCGCGGTGGCTCATGCCTATAAT
CCCAGCACTTTGGGAGGATGAGACGGGCAGATCACCTGAG
GTCAGGAGTTTGAGACCGGCCTGACCAACATAGTGAAACC
CTGTCTCTAATAAAAATGCAAAAATTAGCTGTCTGTGGTG
GTGCATGCCTGTAATCCCAGCTACTTGAGGGGCTGAGGTA
GGAGAATTGCTTGAATCTGGTAGGTGGAGGTTGCAGTGAG
CCAAGACTGCGCCATTGCACTCCAGCCTGGGCAACAAGAG
TGAAACTCTGTCTCAACAACAACAACAACAACAACAACAA
CAACAACAACAACAAAACTGTCTATGTAAAAAAAAAATCT
GCTGAGATCTTTCTCTCAGTTAAGTCTCTTAGTTAAGTCA
TATTAAGAGTAAGCGTTTTTATAATAAGACTATGTAGTGA
GAAGAGTTACTGATGGGAATGGGTTGTGTAGGAAAAAAGG
TTGAAAAACAGTATTTTAGGGAATAAGATAATTCCTAATG
AGAGGTAGAAGATAAAAAGGCCTTGTAAAAATTTAATTAA
GGCAAGGTTTAGCCTGAAGTAGTAAAATATCATTAATATG
TAAAAGAATCTATGATTTGTCAATTGTATGGCAATCTAAT
TAAAGAAAGCATTTATGAACAAAAGGGATACAAAGGGGAA
TGATGATGCTTTTGAGGGTGGTGAACATATATGTTCACTA
TTTTGATTGTGTTGCTGGTTTCTCAGTAGAATAAATATGT
CAAAACATGTAATTCTACATTTGAAATGCATGCAGTTTAT
TGCATATCCATTATACTTCAATAAAGTTGTTGAACTATCC
GAAAAGAGACAAGGAAAGTTAAATAAAAAGGAAAGAAAAA
ATAGTAAGCACTAATGTCATAGTGAGGCCTTCAAGTAAAG
TACTCATCTGTGAGTCCTAACCAAGTAGCCAGAGGGCCTC
CCTCTGCCATCTAGTTTGCGAAATGTGCCTTGTTTTACAA
GGTAGACTTTTTATTGATTCCACAGAGGGGAACATATGAA
ATGTAATGGGAGTTCGTCAAGAGGGGGATTTCTTAGACCG
TGGAACATGAGGACTGGGGCGGGGGTAGGGGATGGCTGGG
AAACAAGTGAATCTCTAATTCAAGGGGGAAATAGTTTTAA
GTTTTAGTGGCATTTCCAAGAGAGCACCATTATCATATGG
AAAAGTAAAGTGGCTTTGGAGAAGGAGTCATTGAGCAATT
CTTGAAGGCCCTGTGGGCTTAAACATGTGTTGCTGTTAAA
AAGGGCCTTGCAGCCAGAAGAGGCAGGTGACCAACATACA
AGCAAAAAACGACAAGAAATGTATGGATAACAACATTTTT
AGTGAAAATAGACAACATGAAGAACAGCTGTGAGAAATAC
CATTAGAAACTTTTTTTTTTAAATGAAAGACTAATAGACT
GAATGCACTTCTCTCTCTGACCAAGATTCTACAGGGTGGA
TGATTGTTTTCTTACTTGACACAAATCACTTTCTATCCAA
TGGTTCTTGTTATTCAATACAGAGGCATGGATCCATATGA
GCAGTGTTATAAACTGAACATTTGTGGCCCCAAAATTCAT
AAATTGAAGTCCCAATCATCCATGTGATGACATTTGAAGG
TGAGACTTTTAGGAGCTAATTAGGATTAGATTAGGTCACG
AAGGTGAGGCCATTATAATAGAGTTAGTGCTCTTTTGTAG
AGGAGGAGGCATAGAATTTCTTTCTCTCTCTGTTCTCTGC
CAGGTGAGGATACAAGGAGAAGGCAGCTATTTGCAAACAG
GAAGTGGCCCTTGCCAGAAACTGGATCTGCTGCCACCTTG
GCTATGGTGGCAGATTCCAGAACTGCGAGGAATAAATGTT
GTTTAAGCCACCCAGTCCTACGATATTTTATTATAGCACC
CCAAACTAAGATAAGGAGTTTGTATTTTGACCTGAATAAA
CCAAGTTGCAATATACTATGGAATGCTAGCATACATGTTT
CATATAAGAAATTTAATATACCTCCAAGTATACTTACATA
ACTCTAAATGTATTTTTAAAAGACCTGGAGATATTCACAC
CAGACTACTTCCAAGGAAGACAGTAATATTGGATAAGGTC
ACAGGACATCTATTAAAAAATGTTTTAACACAGAGAATAT
CTTTACATGTTAATTAAGTTAAAATAAGTTTCAACAAGAT
GCAAAAAAAGATACAATGAGAAACATTAAGTATTTTAAAG
CCTTGTAGCAATAAAGTAGAAATTAGAAGTGACTGGATTA
AAACTATTATAAATTGAATTAGCTAATAAATGAAATTATA
AAATAATGTTTTTGGTGACCAAATTTTTATAGTGGTAGCA
AGGTTTAAAATGCAAATGTATTAGTAAAGAATTTAAATGA
ATCCTTCTCAGCCCTAAAATAACAGGAGATTCAGTTTCAC
TCTAGGACATTTTGGGCTTAGCTCTTTTGCTTTCTTTTCT
CAAACCAGAAGTCACGTTATCAGATTTTATTTATTTATTT
ATTTTTGAGACAGGGTCTCACTCTGTCACCCAGGCTGGAG
TGCAGTGGTGCTATCATAGCTCACTGCAGCCTTGAAGTCC
TCGGCTCAAGCAATCCTCCCACCTCAGCCTCCTGGGTAGC
TGGGACTAAAGGTGCGACCCACTGCACCCAGCCCTTTTTG
TGATTTTAGTGTATCTAGTCCTAATGGCTTCCACAGCTCT
TCCACATATTTAAAGGTATAATATTTGTTAACTTATCTGG
CTTTTTCTAATTACTGGAGAGTTACCTTGCCATGACCTAC
TACATCCTTCATGGTGTGGATACTTAAAGTTGTGCATACT
TAAAACCTCATTTTGAAGTTGTGTATTATTACCAATAATG
TATCTGACATGAAGTATTTTGCAAATGATTTTTATTTTCC
TGCAACTCAGAACATAATCACACCACCTATGAATATAATT
TCCTCCTAGAGAATGTGCTGTTAGCATCCTGTTTCTTCTA
GGGCTAGGCACATACTCTCTGCTGGGACCTGCCTTCTCTC
TTTTTGCCAGAGGCCTTACCACATCCCTATTGTTTTATCT
CTGGCTGAATCTACAGTCTCTGTTACCTACCTGGATCCTG
TAGTCACCTGTCTGTGATCCTCATCCACTGCAGCCCTGAG
AAAATAAAATCAATCCTGTCTATTTCAATGTCTGAAGACG
ATCCTGTTGTCTCGAAGCACCTGGAATATTTAAGTTGTCA
TTTTGGTCTATCTGTGTAGAAACTTCTGGTTGATGTTTTG
AAGATGATTCAAAGGGGCTTTAAGAATATGTGTCTTTATT
ATTCAGCAATTCCCTTCCCTTTGCCCATAAATTTGATTTA
AATTTAGTACCAGAAAATAATTCTTCTTCTCTGAAGGGTT
AATATATTTCTTCCTATGCAACAATGGTATAAGGGTAGGC
ATACGATTTACTGAGTTCTATCTCTGTCTGTCTGTCTATT
ATCTATCTATCTATCTATCTATCTATCTATCTATCTATCT
ATCATCTGTCTATGTGTTTGGCCTTATTAAGAAAATGTGC
AGGGCCAATTTGAATTCCAGTGGCAGCAGTGATGTTATTT
GTAATCAAAATATTTGCATCTTCTTTTAATTTTTTGCCTG
AACATTTTCTATTTTTCCTTGTTATATATTTTGTTGCAAT
CTATTTTAAATTCTTTTAGAAGGATGAGGGATATGTCATT
TGACACATAAAAGTAAGTTTTTAGAAAAATAAAAATTACA
CTATTAATATGAATTTGAGCTTTGCATAATTAGCTTGCAG
AGCACCAACCATAATGCATATCTTTAAATGCTAATCAGCT
GAATATTTTCCTATGGCACATTTCATTATAATATTGAATT
CTACTCTATAAACACAATTTATAATTCCAGAGGTAAACTT
TTATTTCTATAATAAAACAAATAGAACCAACATTTATCAT
CTGTTTATCTATGAATGTATCATTTATTTCTCTTATTCTT
TGAAATAATCTTGGGAAATAAAAAATATCCATAAGAAAAT
TGAATAGTGTATGTTGGGTTCAGGGCTCCACAGTTTGTTG
CATTACACTTTAAATAGAGCCAAGATGATTTGCTATTTAT
ACTGTTGTAGATGGACAGAAATTGCTTCCTATCATTTGTT
CAGAAACAGAAGACATCTGGTAGTAGAGTGTGTTGAAATC
ATTTGGCTGGAAAGAAGAAAAAACAAAAAAAGCATCCGTT
CAATAGCTTACCAGATGGTTGACAAAACATGCCTTTACTG
ATTTGTGAGACAATTTTTCTTAAATATTACACTGTTCTTT
TTTTAAAATTATTTATACTTTAAGTTCTAGAGTACATGTG
CACAACGTGCAGGTTTGTTACATATGTATACATGTGCCAT
GTTGGTGTGCTGCACCCATTAACTCGTCATTTACATTAGA
TATATCTCCTAATGCTATCCCTCCGCTGACCCCACAACAG
GCCCCGGTGTGTGATGTTCCCCACCCTATGTCCACGTGTT
CTCATTGTTCAATTCCTACCTATGAGTGAGAACATGTGGT
GTTTGGTTTTCTGTTCTTGAGATAGTTTGCTCAGAATGAT
GGTTTCCAGCTTCATCCATGTCCATACAAAGCACATGAAC
TCATCCTTTTTACGACTGCATAGTATTCCATGGTATATAT
GTGCCACATTTTCTTAATCCAGTCTATCATCGATGGACAT
TTGGGTTGGTTCCAAGTCTTTGCTATTGTGAATAGTGCCA
CATCAACATACGTTTGCATGTATCTTTATAGCAGCATGAT
TTACAATCCTTTGGGTGTATACCCAGTAATGGGATGGCTG
GGTCAAATGATATTTCTAGTTCTAGATCCTTGAGGAATCG
CCGTACTGTCTTCCACAATGATTGAACTAGTTTACAGTCC
CACCAACAGTGTAAAAGTGTTACTATTTCTCCACATCCTC
TCTAGCACCTGTTGTTTCCTGACTTTTTAATGATCGCCAT
TCTAACTGGTGTGAGATGGTATGTCACTGTGGTTTTGATT
TGCATTTCTGTGATGGCCAGTGATGATGAGCATTTTTTTC
ATGTGTCTGTTTGCTGCATAAATGTCTTCTTTTGAGAACA
GTCTGTTTGTATCCTTTGCCCACTTTTTGATGGGGTTGTT
TGATTCATAATGCTCAATAAACAGAGAGCTTCAGACAAAA
AAAAAAAAAAAAAGCCATCGTGCAATAACTCAGTAGGTGT
TACTGAACTTTTTAGCCCTCAGTGAATTCACTTCAGAGCA
CAGGTTTTCTGAGAGCAGGGAGAACAGGGTGCTGTGCATT
TCAAATCTAAACTCTGTGAAATGTATTGTTACTCAATTTA
AAGCATTAAAGCATTCCCAGTTTTCACATTTACCTGAAAG
GGATTGTGATTTAAGATTATCCTTGATCATACAAAGTCCC
CTCCAAAATCTTTTGAGATTGACTGCAATATCCAAGTCCA
ATTTTGATGCTATCTTTTTGTTCATATTGGATTAATTTAA
AAGGGACAATCATTTCACAGATAAGAAGCTGCTATTTTCC
TTTGTCTTGGCAGGAGCTAAAAATAAGTGCCCTATTGTTG
TTTTAGAAAGCCTTGAATCTAGGCCTTGTTTGCTGAGTTT
CAAACTGCTGTATTTCAGCAGTGTTGGAAGCTTTGCTACA
AAAGTCCTGCCTTGCCCCCTGCTGCATGATGCCAGAATGG
AGTCAGGGGATTTGTAGTCATCGCTGGGGTTGATTCTGTC
AGCCAGTTACTGCTGTGTGCTCTGGGGAAATTACCTACTC
TCTCTAGATTTCAGCTTCTCATAGGATTGTTTTGAGGACT
AAAAGAGAAAATGTTGTGTTAAATATTAGTAATTGGTAGC
AATAGTAATATGATAATAATTATTATCTGTACACTAAACC
TTCTCTATTAAAGGGCATAAGTATTTCTATATACGACCTT
TATGTATAACTTCTTCATCCTGTCTGAATCTCTTTCATAA
ACCCAGATATAAGTGTCTGTCCTGTCCTATCTAAGTCGGT
GTCTAAGTCAGCTCAGGCTACCATAGCAATATACCATAGA
CTGGGTGACTTAAACAACAGAAATTAGTTTTTTTCACAGT
TTGGAGACTAGAAGTCCAAGGCATGGACGTGGTTACTTTC
TGGAGAGGTCTCTCTCCCTAGGTTGCTGACAGCTGCCTTC
TTGCTTCATCCTTATATGGCACAAGGAGAGACAGAGTAAG
GAAGCTTTCTGCTATCTCTTCTTATAGGGGCACTAATCCC
ATCATAGGGGTCCCACCCTTAGGAGCTCATCTAAACCTAA
TTACCTTCCAAAGGCTCCATCCCAGTTCTCATCACGTTGG
GAATTAGGGCTTCAACATATAGATTTTTGCGGGGATACAA
TTGCATCTATAGCAGTGTCTGAGCACAAGGACCTCTCTCC
CTTTACCTTTCTAAGTTCTTGGCACTCAGTGCAGTGCTTC
CCACAGAAAAGCTTACCAAAACTGTACTAATGCCTAAGTA
ATGACCAGTTCAATCTTTGAACTGCATGGAGTGACACGAG
AACTCTGCCATTGTGAACTGCAGACACTGTAAATCTGAAA
AATCCTTAGGCCCCAGGATCACCTGAAGGAAGGGGAGGTA
ACAACACCACCATTGTCCTCAGAAATGGTAAAATGTTCTC
TGGTCACACTTCAGGGGAAATGATTTGAGGAGAGCCTTCC
AACTGATACCATTCCTGGGTAAATGTCCACTCTAGGTAGT
AGAGTGTAGTAGTTAAAAGCACAAGCTGCAAAGCTCAGAT
GGCCTGAGATTAAATGTCAGCTTTGCCATTTTTAAGCTGT
GTGACCTAGGGGCCTTAATTTTCCAGTCTGTAAAGATGGG
AAGTAATAGCAACTTTCTCATAGAATTGTCAAGATTATAT
GATACACACTCATTTACACACACACACACACTGTTTCGAG
AAATGCCTGGCACGCAGTAAGTGTTATGTAAGTGTGAACT
GTTATTATTATTATTATTATATTTCATGTATTTTGTGAAA
CAGAGCTGTGAGTATGTGTCCTTGTTATCCACTTTCTTCT
ATGTCTCCAGAGTGGACCAGAGCCTGCAATGCCAATGCCA
GTTAGATTCCAATTGATTAAGCATATTTTATTATAGAGTA
CCTTCTGTCTACCAGTCTCTTTGGACAAATGAAAGGGAGT
TAAGATTCAGCCTCTAGACTCTAGGATTAAAAGAAGTGTG
TGGTCTTCTGTTTTGGTTATAAGGGACTGGAGGATATATA
CACAGTTGAAGAATTTTTCCAGGGAACAAGTCTTTGATTT
CAATTTATCCTACTTTTATGAGCTTTGTCTTTTTTTTTTT
TTTCTTTTCTGAGAATCTTTAAAGGCAGAACAGTTCTACT
TACTGACAAAAATACACACTATTATCATTTTATGTTATTA
GTCAACACATTATGGTTGTGTACTCGCAAATGGAAAATTT
AGAGATGGGGAAAAATAGAATTTAACCTGGACTATTATAA
AAGTCTTTGTTGTACTGACCTCAGCTCTGATTTTTTCACT
TAATATGTAGGAGGCTAAAGAAAGAGAACTAAATGCTGAT
TGCCATTCTACATGGTTATTTCTACATCCAGTTAGGAGCT
GCCCAGCAGAAACTGCACACTGTGCTTTTATGTTTCTAAT
AACAATAACTACCTTTTGTTGAACACTTATGTATGATGTG
CAGGACATATTTTATATATTGTCTTTGAAAAAGACATTTT
AGCTGCGCCAGCGTATCTGCTTAGAATGGAGGGAGTAGAT
TTTACTCCACTTCTCTGGTACCTGTTGGACTACAGAGTTT
AGTTGTTTCCTGGGGGGCACTGGAAGAAACCCTCCATTCT
AGAATCTGTCCATATCCATAAATTTACACAGATGTAGAGG
AACTTTCTCCAAGGAAAGGGGCCCACACTGATGCAATCCT
TTTGAAATTCAGTTATTTAACATTTTTACTGAACTTGTAA
CCTTTATCGCAGTTTGATTATAAGAAAGAGCAGTGAGGAT
CCTGAGAGTGAATTTATCCTTGGACTGGATGTGGCCAGTG
GGCGAGGCTCTGCCTTCATGAACTTCAGGTAGAAAGAAAG
CACTGGCTCTGAGGCGGTGATGAATGTCTTTGATAGTGAA
TCAAAGACCTTATCACACTTTGTACTCAGGCCAGTTTTGT
CATGAAATACTCCTGTCTGAGCCTGTCTTTTACAGAAGGA
GCATTTATCAAACCTTGAGGAATTACTATATCCTGAGGAA
ATTGCTAGGGGCTGCTTTCCAGCTGTTGGAGAAGTGACCA
GGACCCCCGCTTCAGTGACTGTGACCACAAGCAACAGTGG
CTAATTGTTCTGATTAACCCACACCTCCAAGACTTCCCCA
ATTTTAACAAATGGTGACACTCAGCTTCTGCTTTAGGGAC
AGTGAAATGGGAGGCACTGAGAGATGTTCTCTGCCAAGCC
CCATCTTCACAGCAGATGGTCACTGTAGCAACAGCCATGT
CATTACATAGCACTAAGGTCACTTTGGGCCACAAATGACC
TTGTTCCTAGATCGCCAACCTCTCCTCTTGTTACTCTTGC
CTATTTATTTATTTATTTATTTATTTATTCATATATATAT
TTTTTGAGACGGAGTCTCGCTTTGTTAGCCAGGATGGTCT
CGATCTCCTGACCTCGTGATCTGTCCGCCTCGGCCTCCCA
AAGTTCTGGGATTACAGGCGTGAGCCACCGCACCTGGCTT
TTTTTTAACAGCTTGTAACTCAGAGCTCTCTCCTGCCTCT
GTGGGAGCAATTGCTGGATCTCAGGATTGGACCCCTAAGC
AAACTGGACATGGGCTAATTCCCAGTTGGCAGGAAAATAT
GGTAGTTCATGGGAAGCCTGCTTCTAGAGTGGTCAATATT
TTGAGCAAGAAGTTAAGTCTTCCTTCCAGAATATCATACA
TCTTAGTTTCTGCTTTTTCTTTTTTTTCTCCAGAGGGAGT
TTCACTCTTATTGCCCAGGCTGGAGTACAATGGTACAATC
TCTGCAACCTCCGCCTCCTGTGTTCAAGGGATTCTCCTGC
CTCAGCCTCCCGAGTAGCTGGGATTATAGGCACCCATCAC
TACTCCTGGCTAATTTTTGTATTTTTGGTAGAGACAGGGT
TTCACCATGTTGGCCAGGCTGGTTTCAGACCCCTAACCTG
AAGTGATCCACCGCCTTGGCCTCCCAAAGTGCTGGGATTA
CAGGTGTGAGCCACCATGCCTGGTGGTGCAGTTTCTGCTC
TTTTTGCAGCTGTCAAGAATAACCAGTATCAACCCTGGGA
TATGAAGAAGTAACTCTGAAGATGCTGAAGCCTAAAGGGC
TAAGAGAGTTGGAGCCTGAAGAAAAGAAAGTTTCTTTTCA
CTGGAGCACACAAGTGCTCAGTGTTGCATTTGGAATATCA
TGTGATACTGTTTTCCAACTTTATGAAAACTAGGTATTTT
GGCTGTATTTCTAAACTTTATAACTGTTATATAAAATGTG
TAACTATTTTACCTGTAAGGAAACTTAGATTAAGCAAGGT
GAAATTATTTACCCTTTGCTGGTAAGTAGTAAAGCCAGGC
TTGAAATCAGCAGCTACAAACCCAGGCTTTTGCTACCATA
CTCTCTGTTGTTTACTTGTTTTTTCTCTTCATACATATGT
TTGGTGTGTTAGAATAAGACATTGAAACAACAAAAAACCA
AAAAAGAAAATGAGAATTTCACGCCTGCAATTTGAGATCC
AAATCCCTAGCCCAGAAAACATTTTCATACTAAGCTAATT
CTGTATTCTCTTATGTCATTTTCCTGTGAAATAGAACTGT
AATCAGTAAAATTTAGAAATTACTCTTTCAAGGTAATGCT
GGAAGATAATATTTACAGAAAGCAGGAAACAACAAGATTA
TATTATATTATAGATCGATAGCCAAAATGCCAATTTGTTA
CTTTAAAAATATCCTTAAATGACAAATTTTACAATGCAGC
ATTACAATTCCTTGGGTCATTGGTAAGAATAAAGAGCTCT
TACGAGAACATCATGCAATGATATGGTTGGTAACAGAGAC
ATGCTATAGAGGGAATGAAAATGTTCTAAGAAAATTGACA
GTAATATTTTACATTTGTACAACACAGTTTTCAAATGTAT
ACATGATTTGAAGATAAATTAAATACATATTTGAAATATA
TATTTGAAAATAAATATAATTATTTATATTTATAATAAAT
ATAATATTTATAATATTTATATTTATAATAAATTATATAT
AATAAATATATTATAACATAATATACTATATATAATATAT
TTATTATAATATATATAATTTATTATATTTAATTTGGTCA
ACAACCAGTTGCAGTAGTAGGACAAGTACTATAACGTTCA
CCTTTTAAGACAGGGAAGTTGAGGTACAGCAAGGTCAGGT
GCTTTTACTCAATGTCACTCATCAAGTTAATGATAAACTG
GGATTAGAATTTGAACCTTCTGTCTTTTAGTCTTATGCTC
TTTTCATAATATGGAATTGGTTACATTACTTTTTTCATGA
AAAATATGAATAAGCCTCTGCAGGTTTCATTGTATTAGAA
TTTTGTAAAACATTTGAGCATGCTGTTAATTTGGAAAGGG
TTATGGTAATCTTTAAGCAGAGAGTGCCATGATTTTTGAG
TTCATCATTGGTATATGTTGCAGTTTGAGGAGAGGGTCAG
ACACACGATTATGTAGTGTCTTAGGAGGAATTTGGCTTTT
CCTTAATTCTCAGTCATGAAGCTACGTGACTCAGGGATCT
GCTGGAACAATGACATGGAATTTACTAATCAATGGGCCAT
TAATAATTAGACACACATAGCTGGGTGCAATGGCATGCCT
GTAGTTCCGACTAGGTGGGAGGCTGAGGCAGCAGGATTAC
TTGATCCCAGGAGTTCAAGCCTGTAGTAGGCTGTGTTCGC
ATCTGTGAATATCTATAGCACTCCAGCCTGGGCAGCAAAG
TGAGACCCCCACTTCTAAAAAAAATAGACAAGTAACTGAT
GTGTTAGTGTATTTATTGTAGGTTGACAGTCTACAATATT
TTCCCTTATTTTAATGACTGTTATAATTTAGTAAGATTTA
AGTATCACACCTCATGTAAAGGAGAAAAGAGCTTCTATTG
AATTAATGCCAGACTAATTATGATGTTGAAATTAAACTGG
TACATAAATGAATGATTGTCTTCGTAAGCACACGGTTCAT
ATTGTCTATTAAACAATAGAGGGCTTTTCAAAGCTGATTT
ATTAAAAATACGCTGCAAAATTGATTTAGGATACCACTTA
AAATACAAATGTTTTCTCTGATTTTTGAGAAAAGCATTAT
TGAATGCATCGTTTCTCCCAGTATGACTGAGCATCCTGAA
GCATTCTGTTAGCTCCAGTACACATAGAAGGAAGCAGTTG
CTTTTGCCCCTTAGGGTTCCTCCATAGACAGTACACTTTG
GTATTTGTTTAAAAGAACCAAATTAGTTAAGAATCATGCA
GATTTTGCCTCCTCTAGTTTGCCAGTTTAATCACATACAA
CATTACTTGTATTCCGTGGATTTTATGGCAAGACTTGTAG
AATGAAAAAAAAAAAGATACATGAGGGAGAAACATTGCAC
TGTTTCAATCACTTTACTAATGGTTTTATGTGGGCAATTT
CATTTAATCTTCAGAACAATTCCATTATGGTCCTCATTTT
CTCATACATTTGGAAGAACCAAGGTATGGAGACTAAAGAG
CTTCCTCATGGTCACAGAACTGGTCATTTTCTGAGCCAGG
ATTTGAAGTAGGCAGCCTGACTCCAGAGGATGGCTTTGTA
CCCAGGCCTGTGCAAGCCTAAGGCCTTCAACTGTACACTA
TCTGGATACTTTCTTGGAGTATGGAAAGAGGGGGTACACG
GCTACAGTCTGAGTATGAATTCTGAAGAGCATCATTTTAA
AAGTGAAATTATCAAGCTGGGAATTTACTATTTTTTTCTT
GTGGGGAATTAATCAACAATAAAAAACAACTTTATGAAGT
CTTTCAACAGGAACTCTGACCATAACTCTATAATAAACTT
GTGAGAAAGGGCCATGGTGTAAGTTGACACATTTTGGATG
GTTGTCTGGTTCTGAGGAATAAGCCCCATTTGTCAGTGTG
TGCTTCAAGAGGTGCCTATAGCAGCTTGGTGTCCAAACAG
CATCCGTTCACAGGCCGCGGTGGCTCACGCCTGTAATCCC
AGCACTTTGGGAGGCTGAGGCAGGCGGATCATGAGGTCAG
GAGATCGAGACCATCCTGGCTAACACGGTAAAACCCCGTC
TCTACTAAAAATACAAAAAATTAGCAGGGTGTGGTGGCGG
GAGTCCTGTAGTCCCAGCTACTCGGGAGGCTGAGGCAGGA
GAACGGCATGAACCCGGGAGGCAGAGCTTGCAGTGAGCCG
AGATGGCGGCACTGCACTTCAGCCTGGGCGACAGAGCAAG
ACTCTGTCTCAAAAAAAAAAAAAAAAATTGGGTCGGGTGC
AGTGGCTCATGACTGTAATCCCAGCACTTTGGGAGGCCAA
GGCAGGCGGATCATGAGGTCAAGAGATTGAGACTATCCTG
GCCAACATGGTAAAACCCCGTCTCTATTAAAAATACAAAA
AATTAGCCGGGCGTGGTGGTGGGCGCCTGTAGTCTCAGCT
ACTCGGGAGGCTGAGGCAGGAGAATGGTGTGAACCCAGGA
GGCGGAGCTTGCAGTGAGCTGGGATGGCACCACTGCAGTC
CAGCCTGGGCGACAGAGAGAGACTCTATCTCAAAAAAAAA
AAAAAAAAAATTGGAACAATATCAAGTGTCACTAATAGAT
TCTTCAATCTTTCCGAGCAGAAGTGAAGCTCAAAGAATAA
TTTAACTCCCCTAATATTACGTCAAGACTGATTCAATCTT
GAACTGAGTTGGCTGGTAGAAATTAAAACCATGCAGTGTT
TATGATAAAATGCATATTGTTGAGAGCTGACCCTTTTAGC
ACCTATTTGTGAGATCTAAATTTATTGTGTGTGTTATTTA
TGTGGAGAGAATAAAAGGAGTAGAATAGGAGATGTAGATA
GTCTATTCTGATAAGTTCACTCTGTTCTGGCTCCTAGCAA
TGCCTGAAGCAGAGATCCAACTGTGGCTGTTTATAATACA
GCCTTACTGGGTACCAGGAAGCATTTTCAAATAGTACTCT
ATTATTTCTTATTTCCTGAAAACAGATACCTTATTTGAGA
CATATATTTAGATATCATTGTTATTTTATTTTCCTTCAAA
GGAGATAATTAAAATTCAGTCTATTTTTGGGTCTGGAGTG
TCATTGTAATTCACATTCGCTAATTTTGGCAAGCAGTCTT
CTACTGTTATGATTTTCCATTTCCTTACTTGGTACTTTCT
GACATGAGAAATAGAGGGAAAGTTTTGATATTAAGTAAAT
GTGTTCTTGAGTCACATGTACCGCAGCAAATAATCAGTGG
AACTTTTGGATAAATGAAGGATTCATAATTGGACTTGACT
TGATCTACTATAACAGATGAAAAATGAAGCAATTTAAGGG
CAAATACCAAAGGTGGGGAAACTTTTAGTTCATAACAAAG
AGGTTCTTCACATGTTTTGAGGAACATGTGATATTTTGGG
GAAGGCTGTCTGGTTTCTGGCTTATTACCTTATGGGCATG
ATTAAAAGAAAATTAGGGGAAAAACCAGACATTAATCACA
AATGACACTATTCATAGGTCATTTGGAATTATTTTCCATT
ATTGATTTGGAAGTAGTGATGATATTTAGTTCAGCATTTG
TATTATGTTACTTTCTCTATTAAACAATTCTAACATTTGG
CACAGTGTATTTAAATATTAATTACAGTAGACTCTAAGAA
GCTGACATGATGACCAATTTCAAGCTTGATTATATAATCT
AGTATTGAATAATAGAAACTTGGGAAATTAGTTTTATAAA
AAGAGAATAAATAAAAATATTAAGCATTTAAAAATATTTC
GTTCGAAACCATAATATTAATATTGAAAGTCTTCCATTAA
TTAATTAAAACATTGTCATTACTTTAGAAATGTACCATTT
TATAGAAGATTAATAAAAAGTATTAAAAATTGAGTTGTGA
TATAGTTTTAAGATATTATGTACTCTAGGTCAAAATGTTC
CTTTAAATTCTCAAGACAACATAGAGCTGACTCACAAAAA
TATTGTGTGCACTTTTGTGAAAAGGGTACTATTGTTAAAA
AATACGAACTTTCTTCTGGCTGTTGTAACATATTAAAATC
TGATTTAGTTTTCTGGACACTTAATTTTCTTTATCTCAGA
TCCCTCAATTACTCCTTTTTTTTTTTTTTTTTTTTTTTTT
TTGAGATGGAGTCTTGCTTTGTCACCCGGGCTGGAGTGCA
GTGGCGTGATCTCAGCTCACTGCAAGCTCCTCCCAGGATT
GCACCATTCTCCTGCCTCAGCCTCCTGAGTATCTGGGAGT
AGCTGGGACTACAGGCGCCCACCACCATGCCTGGCTAATT
TTTTTATATTTTTAATAGAGATGGGGTTTCACTGTGTTAG
CCAGACGGTCTTGATCTCCTGACTTCATGATCCTCCCGCC
TTGGCCTCCCAAAGTGCTGAGATTACAGGCATGAGCCACT
GTGCCTGGCCAGTTATTACTTATTTTTTATATTTTGTGTA
TTTACTATAGGTTTTTTGCTTTGTGACTAATATGAGACTT
AAAAATCATCTTGTTATAACAGGTTATTTTAAGCTGATAA
CACTTACCTGATTGTTTTAAAAGAAACTCTATACTTTTAC
TCCACCCCACCCCCACATTTAAATTTTTCAGTGTTATAAT
GTACATGGTTTTATATTGTGTTACCCTTAACAAATTGTTG
CAGCTATTATTTTTAACAATTGTGTCTTTTATACTTTATT
CTAAAGACATAAGTGATTGCACACTTTCATTATAGTATCA
GAGTATTCTGAATTTTATTGTGTACTTACTTTCACTAGTG
AGTTCTATACTTTCATATGTTTTCATGTTACTTATTGGCA
TTCTTTTCTTTCAGATTGAAGAATTCCTTTCAGCATTTCT
TATAAGACAGGTTTGGTGGTGGTAAACTCCCTCAACTTCT
GTTAGCCTGAGAACGTCTTTGTTTCTTCATTTCTGAAGGA
CAGTTTTGCTGGGCACCACATTTTTGGTTGGCAGTTTTTT
TCTTCAGCACTTTGAATATATCATCCCACTCTCATCTGGC
CTTTAACATCTCTGCTGAGAAACCCACTGCTAGCCGTATT
GTTATCCCCTTATATGGTTTTACTTCCTTTGTCTTGGTGC
CTTCAGTATCCTCTCATTGTCCTGATTTTCAGCAGTTTGA
TTATTTTGGTGTCATCTTGTTTGAATTAAATCTGATTAGA
GATCTTTGACCTTCATGTACCTAAATATTTATAACTTTTT
CCAAATTTGGAAATTGTCTTTTTTTTTTTTTTTTTTTGAG
ATGGAGTCTTGCTTTGTCACCTGGGCTGGAGTGCAGTGGC
TGGATCTCAGCTCACTGCAAGCTCCTCCCAGGATTGCACC
ATTCTCCTGCCTCAGCCTCCTGAGTATCTGGGAGTAGCTG
GGACTACAGGCGCCCACCACCATGCCTGGCTAATTTTTTT
ATATTTTTAATAGAGATGGGGTTTCACTGTGTTAGCCAGA
CGGTCTTGATCTCCTGACTTCATGATCCTCCCGCCTTGGC
CTCCCAAAGTGCTGAGATTACAGGCATGAGCCACTGTGCC
TGGCCAGTTATTACTTATTTTTTATATTTTGTGTATTTAC
TATAGGTTTTTTACTTTGTGACTAATATGAGACTTAAAAA
TCATCTTGTTATAACAGGTTATTTTAAGCTGATAACACTT
ACCTGATTGTTTTAAAAGAAACTCTATACTTTTACTCCAC
CCCCACCCCCACATTTAAATTTTTCAGTGTTATAATGTAC
ATGGTTTTATATTGTGTTACCCTTAACAAATTGTTGCAGC
TATTATTTTTAACAATTGTGTCTTTTATACTTTATTCTAA
AGACATAAGTGATTGCACACTTTCATTATAGTATCAGAGT
ATTCTGAATTTTATTGTGTACTTACTTTCACTAGTGAGTT
CTATACTTTCATATGTTTTCATGTTACTTATTGGCATTCT
TTTCTTTCAGATTGAAGAATTCCTTTCAGCATTTCTTATA
AGACAGGTTTGGTGGTGGTAAACTCCCTCAACTTCTGTTA
GCCTGAGAACGTCTTTGTTTCTTCATTTCTGAAGGACAGT
TTTGCTGGGCACCACATTTTTGGTTGGCAGTTTTTTTCTT
CAGCACTTTGAATATATCATCCCACTCTCATCTGGCCTTT
AACATCTCTGCTGAGAAACCCACTGCTAGCCGTATTGTTA
TCCCCTTATATGGTTTTACTTCCTTTGTCTTGGTGCCTTC
AGTATCCTCTCATTGTCCTGATTTTCAGCAGTTTGATTAT
TTTGGTGTCATCTTGTTTGAATTAAATCTGATTAGAGATC
TTTGACCTTCATGTACCTAAATATTTATAACTTTTTCCAA
ATTTGGAAATTTTCTTTTTTTTTTGAGACGGAGTCTCGCT
CTCTGTCGCCCAGGCTGGAGTGCAGTGGCTGGATCTCAGC
TCACTGCAAGCTCCGCCTCCCGGGTTTACGCCATTCTCCT
GCCTCAACCTCCTGAGTAGCTGGGACTACAGGCGCTCGCC
ACCTCGCCCGGCTAGTTATTTTTTTTTTTTTTGTATTTTT
TATTAGAGACGGGGTTTCACTGTATTAGCCAGGATGGTCT
TGATCTCCTGACCTCGTGATCCGCCCATCTCGGCCTCCCA
AAGTGCTGGGATTACAGGCTTGAGCCACCACGCCCGGCCC
AAATTTGGAAATTTTCTGCAATTAATTTTAGAAAATAATT
TTTTTACCCCTTTGTCCTTCTTTTCTTCATGCAGTCTTAT
AACTCAAACATTTGCTCTTTTAATGCTGTCCCATGAATCC
TATAAACTTTCTTCATGCCTTTTTTCATATTTTCTCTCTG
ATTGCATGTTTTAAAATAAATTGCCTTTGAGGTCACAGAT
TCTTTTTCAGCTTAATCAGTTCTGCTATTGATGCCTTCTA
TTACTTTTTTTACTTCATTATTTATAATCTTTAGCTCCAG
AATTCCTGCTTTTTTAAAAAAATTTTGATCTGTCTGCTAA
ATTTCTAATTTTGGTCATTTTTTTTTTTATGTCATGAAAT
TGTTTCTCTGTATTTTTTGAGGTTCTCTGAATGCCCTTAA
AACAATTATTTTAAACTTTTTTGTCAAATAGTTTACATAT
CTCCATTTACTTAAGGTCACCAAAGTCTTTTGATGGTGTT
ATATCTCCTTAGATTTTTATGTTTTTTATTGCCTTACATT
GATGGCTGCACATTTGAAGAAGAAGAGACTTGTTTTAGTC
TCTAAAGACTGACTTTGTGAGAGCTCTTACAAGTCGAATC
ATCCTTACATCCCTGGGATAAATCCCTCTTGCTCATGATA
AATGATCTTTTAAACATGTTGTTGAGTTTTGGTTTGCTAA
TATTTTGTTGAAGATTTTTGTATCCATATTCATCAGAGAT
ATTGGTCTGTAGTTTTCTTTTTTGTGGTGTGTCTTTGATG
GTTTGGCGTCAGAATAATAGGACCTCATAGAATAAGTTTG
GAAGTATTCCCTCCTTTTTTATTTTTGAGAAGTTTGAGTA
GGATTGGTATTAGTTCTTTTTCATTCCTTTACCTGTTTAG
AAAAAGAAAAGTACAGCTCGCTGCCAGAGTTCATTTAATT
TTATTATACATAAACATGCTTTCGGAGGCTGAAGAAAATC
TGAGTAATTTGCAAGGTGAAAATAAAATATGTAACCTGTT
CATGGAGTTATTTGTAAACAGAACTAATATCAGAATAGTC
TGAATCATCAGAATCATCTATTTCAGAATAATTAGATTCA
TCAAATAAACCTTCAGCCAACAACTGTTCAAGAATGATGT
GAGCATCATGCATAGGAATTCCATGTGTTCTAGGTTTTGA
CATTTTTAGCAGTCAAGAATTACTTTATTCTTTATTCTTA
TTTTACCAGAATGCTATAAATAAAGTGACATTTTTTCTTT
CTGAAGTTGATACACTAGAGTGTCGCAAAAATAATAATGA
AAGCAAGATATTTCGTGGTAAAATTATTTCAGAGTAAACA
CTGTAGCTCCAAGTGCTGCTAGTCAGTATTCTTTGGGCAA
ATAGGAAAAGGATTAAATAGTTGGTAGAGTTTAGCAGTGA
AGCCATTAGGTCCTGGGCTTTTCTTCACTGAGAGACTTTT
TATTATGGCTTCAATCTTGTTTCTTGTTATTGGTCTGTTC
AGGTTTGGGATTTCTTCATGCTTCAATCTTAGTAGGTTTT
ACATGTCTAGGAATTTACACATTTCTTCTAGATTTTTCAA
CTTATTAGCATATAGTTGCTCATAGTAGGCAGAAATCCTT
TGAATTTCTGTGTTATTGGTTGTAATGGCTTCTTTTTAAA
CTCTCATGTTGTTCATTTGGGTCATCTCTTTTTTTCTAAA
TCTGGCTAAAGGTTTGTCAATTTTTTTTATCTTTTATAAA
AACAACTTTTCATTCATCTTTTGTATTGTTTTCTTTATAT
CAATTTAATTTATTTCTCCTCTGATCTTTAGTATTTATTT
TCTTCTACTAATATTGTCTTGGTTTTATCTTGCTTTTCTA
GTTCTTTAAGATGCATGGTTAGGTTATGTATTTGACATTT
TCCTTTTTTTTTTTTTTTTTTTTTTTTTTTTTGCTGTAGG
TGCTTATAAATATACATTTCTCTCTTAGTACTGCTTTTGC
TGTATCCCGTAGGTTTTATTTTAGTATATTGCATTTCCAT
TATCATTTGTTTCAAGACATTTTTCGATTTCCTTCTTAAT
ATCTTCATTGACCCACAGATCATTCAGGAGCATATTGTTT
GATTTCTGTGTGTTTGTTATAGTTTCCTAAATTTCTCATG
TTATTGATTTCTAGTTTTATTCCATTTGTGGTCCGAGAAA
AGGCTTGATATTATTTCAAATTTTTTGAATGCTTTAAGAT
ATTTTTTATGAGTTAACATATGGCCTACTCTTGAGAATGA
CCCATGTGCTGAAGAGAAAAATGTGTATTCTGCAGCTGAT
GGATGAAATGTTTGGTAAACATCAATTGAGCCTACAATAA
ATGCCTAACCTTTCAATACCCAGACACTGAAGAGTATCCA
CAAGCATCAGTACCATCCAGGAAAACATGATGTCAACAAA
TGAACTAAAAAAGGCACCAGCAACCAATCCTGGAGAAACA
GAGATATGTGACCTTTCAAACAGAATTGTAAACAGAACTA
ATACCAGAATAGTCTGAATCATCAGAATCATCTATTTCAG
AATAATTAGATTCATCAAATAAACCTTCAGCCAACAACTG
TTCAAGAATGATGTGAACATCATGCATAGGAATTCCATGT
GTTCTAGGTTTTGACATTTTTAGCAGTCAAGAATTACTTT
ATTCTTTATTCTTATTTTACCAGAATGCTATAAATAAAAT
GACATTTTTTCTTTCTGAAGTTGATACACTAGAGTGTCGC
AAAAATAATAATGAAAGCAAGATATTTCGTGGTAAAATTA
TTTCAGAGTAAACACTGTAGCTCCAAGTGCTGCTAGTCAG
TATTCTTTGGGCAAATAGGAAAAGGATTAAATAGTTGGTA
GAGTTTAGCAGTGAAGCCATTAGGTCCTGGGCTTTTCTTC
ACTGAGAGACTTTTTATTATGGCTTCAATCTTGTTTCTTG
TTATTGGCCAGCACATCCCAGAGTCTCTCCCCAGGCCCAT
GACATACTACTTATGGTATTGCTACTGGTTCTTCAGGGCT
CAAGGCTGTTTAGTTAGCAGGTAGTGAATCCTGCCAGGAC
TAGGTCCTTTCCTTTAAGGCAATGGGTTCCTTCCTGGCCC
AGGGTGTGTCTAGATATGTTATACAAGAGCTAGGCTGCTC
AACTCTTGTCTATTGCCATATTCTTCTGTGGTGAAGATGG
TATTCAAGATGCAAGGCAAAGTCCTCTTTATTCTTCCCTC
TCCTCTCTTCAAGCAGAAGGAAGGAGCCACTTTGTTGCTA
CAAGCTGTGCTGCCTAGGATTGGGGGAGGGATGGCACAAG
CACTCCCTTAGCCTTCCTGGCTGCCTAAAACAAATGTTTA
CTAGGTTCCATACCCCTGACATCCACTGGCTCTGAGCCCA
GCATAGCACTAGGACTTGCCTCAGAATTGCAGTCCTTGTG
GCCTAGACATCCTTTTAAATTTATTTAGAACCCCAGAGCA
CTTTAGCCCACAGTGGTGAGGCTTGCCAAAACTCAAGTTC
CAACCACCAGGATGAGCGGCAATTCCCCTCTGGCTAGGGC
TGCTCTAAATGCTCCTTCCATGGGTGAGTTGTTGGCTGAG
TTTAGCCTAGTATTGCTTTCTGCTGTGACAGAACAGCACT
GAGTTCATTGCAGGGTCCCACACTCAATGCACTCTCCCTC
CCCCAAATGCACAAATTCTCCACGCTACACTGCCACTGCA
GGGGGATAGGGGAAGGATGGTGTCAGTGATTCAAGACTGT
CTTTCTTACCTTCTTCAGTGGTTCTTTCAGTGATACGAAA
TTATCACAGCATCAGTTATCACAGCACCAGTGATCTCAAG
TGCTGTGAGATTGTTCACCTGATTTTTGGTTCTTAGGAAG
ATGCTTTTGTGTGTGTGTAGATAAAATTGTTAAATTTACT
GTTCCTATGTATGTATGGGGTGGGGAGGCAATTGGTGAAG
GCTTCCATTCACCCATCTTGCTTTACCTTCTTTTTTCTTT
TAATTTTTAAGAATAGAGCTCAATTTATTGATAATGGAGT
CAAGGAATTTTTAACTTTATTTCTTTCCTACAAAATCAGC
TAAGTCAATAAAAAGAATTATAACTAGAGAAAAAATGACC
TGAAAAATGGCCACAATTCCAAATTAGAAACCGCGAACTC
TGTTTATTGGTCATATATTGTGACAATTATGTTGTGAGCC
ATCATATACTTGCTTGAACCTTGAGGAAGTTACATATTTG
TCCTAAAAAATAGTTACAATTCTGAAAAGAGCATTCAGTA
ATTTTTATGTAAGGAAAACTAGAATCGTTCCTAGAGTGAC
TCAATTTGACACCAAGGAATACCAAGTAAGGCAGATCCCA
GGACAAATGACGTTTTATTACCCGGGAACTAGGCTTCTTG
TTGGAAGTGAAACGGATGAAGGGGCTGATAAAGAGTGTCT
TTATTACACACTATTTACTTGAGTGCTAAAAATTGAGGAA
AGATGTGCCCCCAGTGCAGAGAAAATAGCAGTTTTAGTGA
GATGGTGAATATTGCTGGGGACAATGTATAATAATGGAGG
CTGTCTTTTGATACATTTAGGCTGCTATAACAGAATACCA
TAGACTGGGTGGCTTCGAAACAACAGAAATGTGTTGTTTA
CAGTTCTAGAGGATGGAGAATCCTGTATCAAGGTGCCAAC
AAATTCCAGGTGTGATGAGGGTCTGCTTCTTGGTTCATAA
GTGTTTGTCTTCTGTCTGTGGATGGAAACATGGTGGATGG
AAAAGAGAACTCTTTGTAGTTCTTGGTATAAGAGCTCTTA
TCTCATTCAGAAAGACTTCATTCTCATGACCTAATCACCT
CCCAAAGGCTTCACCCACTAATATTATCACTAGGGGTTAG
GATTTCCATGCATGCATTTTGGGAGCACACAGACTTTCAG
CCTTAAGCAGAGACTATGTAATGTCCCAGAACACTCATTG
CCTGTTACCTATTCTAACCCTTCCTTCATATAGTTTTAGA
ACAAATAGCAGATCCATTTATTAAAAAAGTAATAATTAGA
AATGACTAGCACAGTACCTGTGCATACAAATGCAAAATGG
GGAAATGAATATAATTAAAACTAGATGAAGAGCATATATC
ATGAGGGGAATTACCCAAAGTGACAGAAAAAATACTTTTT
CAATGATGTTAAGGTAAATAATTTCCCTGTATTTAAAAAA
AAGCAGAGAATACAATATCTCCAAAATAATATCATAAAGA
AAACAGAATGAGGTGGAAGTAAGCTGGAAGAGCTTATAAA
CAAAATGGAATAAAAAAGAAAACATTGTGGAGATGAAAAA
CATATTAGAAGCAATGAAAAGAACATATACACAGCTGAAA
ACAGAATCAGTAAAATGGTGAATAGATTTAATGAAATGAT
CTAAAATGAAATGCAAAAAATAAGGATATAAACATGATTA
TAGGGAGTCCAATCCGTGCATACATTTCTATAAGACAATT
TAAATTCAATATTATTTAATTCCAGTTTCTCATTTTAAGT
TTCGATGTAGTGGATGACAGATTAGTTATCTGCTGCTATA
TACCAAATTACCCCAAACTTCAGTGGTTTAAATAACATTT
ACTGTCTAGCAGCTTCTGTGGATTAGAAATTCAGGTGTAG
TTTTGTTAAGTCATTTGGCTCAGGGTCTCTCAGAAAGCCA
CAATCAAGGTATTAGTTAGGGGCTGCAGTCATCTCAAGGT
TCCAGTGTGGAAGGATCTGCTTCCAAGCTCAGTTCACATG
ATGCTTGGCAGCATTCAGTTTCTCAAAAGTAATTAAACTT
CCTGTTTATGGTGCAAACTTTATGACTTGTTTCTTGATGG
CTTTGCCTCTTGAATCTCGAAGTCCAGATCATTGGAAAAT
GAAAAAACTTCTGTGTCTGTTAAGTGCCTTGCTCTTGAAA
CTAAAATATTTATCTATCAAGACAATTTTCCAGGCTGTAA
GTTTAATATAAATGTACTTAGCAACTTGACTGCCTTATCT
TTTTAACAAGTGGGACAATCAATTATCTATATATATTTCT
ACCTTTTCTTCTCTGTCTGTACATAGGAAAAATGTCCACA
GTGTTAATAAACTTTCAGAAAATAATTTCTAAATGTTAAT
ATTTTAAGGAATTTAAGAATATTTTCCTTTGTACTACATG
GTTTTGTTTTTGATTACTTATAATGAACATATACAATTTT
TATAGAAGTAATAATGTTATTATCCTTAGCTAAGAGAATC
AAAATAAAACCAAAGGGACACGTGTACCAGAATATATTCA
TAGAATTCTTGATAGATGATAAAAACTCACACAAGTAATA
GCTGCATCATTACTATTTTTAAAATAGCATCATATAAATA
TACACTTGAATTCATTAAACTTTTGCTTTAAGCAAGAATT
TTATTTTTTTGGCTAAAACATATGAACACATATATTTTTA
TCACAGATCATTTATTTCACTCAATCCATATAATGTGATT
GATTGAGTTTTAATTAAACCTCTGAGATGTGGTCCACATT
CTGTAGTTTATTTTTGGTTCTATCTGATGAAGCTTTAAAA
ACTAACATTTATACAGGTGCCCACAATGACCACTTTCCCT
TTGCATAAGAATACAGAACTATTTAAAGTTACCTGATCTG
TTAATGATGAAGAGAATGGCAGTTAAACAAATGTTTTGTG
ATTAGGAAGCCCAAGAGAGAATTGAAGAATAAAAGGATAA
TAAGCAATGCACTTCCATCCTAAAAAATGTTCTCTGAGCC
AAAATAACTCAAAGTTCCAACTTGTTAGCAAAATTCAGTG
GGGCTGAGGAGTGAAAGAAGCAAAATATTATTCTGCTGCT
CTTGTAACAATTCTGATAAATTACAAGAATTTGGGTTTCC
CAGGGAATCAAAAACGCTTCTAAAGGGCTATGGTCACAAG
TAGTCAATCTTTTTCCTTAGTTGTCCCAAGTTATATAGCA
AATGCTAAAATGATACATACCCTTTGGGTAAATGTAGAAT
AGTGATTCAGACAACCACTTTTTTCTCCTTGCAAAATATA
TTACTATCCAGGAAAGGGCTGGAAACCTTTTCTTTAGATG
ATTAACCTGATTAACAGTTTTAAAAAAGAATTTCAAAATA
AAGAATGACTGAAAAGAAGTATCTCTATTTGCCCATGGCA
CACATTTACCTACGTAACAAACCTACACATCCTGCACATG
TACCCCGAACTTAAAAGTTGAAGGGAAAAAAGAAATATTG
CCATTTGCTTCTTTAATGAAGTATCATTTTAAAACTATCT
TAATATTTAATTGGGGCATAGTTTATTCTCATGATTCTGA
ATTTTTCTCATGCTTAGGCTGTCATGATAAAGGGCATAGA
TAGAAAGAAAGTAGCAGTCATAATCTGATACTCTGTTGCT
TTACTTGTTTCAAATGTTGAGAAGCTTAGTTTGTTGCAAA
ATGTTAGAAACTGTAGGGCAGAGATTACTTCTTGATCTTT
AATTTTGAGCAATCTTGAGATGATTAGTTTGTCAATGAGA
TATTATCTTTTTAGTCCACTAATTGCCTTTCTGTTCTACT
AATTTGTGAAATCAAAGTTTGACAGTTTAAGGCTTGGAAA
ATATTTAGAAGGTAATATTTATCTTTTTAAAAAGTCATTC
AATTTTTAAAATTACTTTCAATTGTTAATGTTTAAATCAT
ATTCAAAGGAATCTTATGGTTAAATTATTCATGAGTCACA
TTATATTTAGATATTTGTTAGACGGGATTCTAAGAATAAG
TGGAATTTGTAGCATCATTCAATCGAAGAAAATAGTGGCA
GCCTTAGGGCTGAGAGAGCACAAGGGCTCCTTTGTGTGTT
ACTCAAAAGCACCTCCTCTGGGCTCCCAAAGGCCAGTAGA
TGCATGGCTTAGGGAGTAGGCTCAGGCTGGCTTTCAGCCC
CACTCACGAGCTTGGCTTTGTGCCTGTGTGCAGAGAAAAA
CCCGTAGAACCCTTTGGAATGGACCTGACCAGCTTCATTT
AGAAATGGAGAAACGTGGGTCCCATGAATGTTCTTACTAT
TAGTTGATAGCTTAATTGGAAGGATCATCATCATTTGAAC
AAACTGCTTTAACTGTTAACATGTTTTTATTTATACTGCT
CTAATGACCGAAATAAATTAACGGCATGGCAATTAAATCT
GTTGCTTTTTGCACAACTATTATAATTAAGAAAGGGAATT
AACAGTCAATTCATGGTGCTAGGTTTGTTTATTTTGTGTT
TTCTTTAATAATTTATCATATCAACTAATGGATTTGCAAA
GTCAATTGAGATTTTTGACAATGGTATCTGCTGCTCATAA
ACTTCTGTCCTGTATAGCCAGGACATGGTGCTAATGAAGT
TTTGGCCTCTGATTTGAACCTCATATGAGTGAGTATACCT
CTTTATTTTCAATGATCGTAGACAGTGTCTAAGTCTAGTA
GTTTGTCAAACAAATCCTAACGATAATTTAATATCATTCT
TTTGATAATTTATGTTTAGTTTTATTTACAACTAATTTGT
TATATTTTATATTTTGTTCACCGTAGGTAACGTTGTTTAA
CATTCTTTCTATGGCATAGACTATGACATAGGTTGTGCAA
TGAAGCAGTAGGTTTGTACTTATTTATTTAATTTGAACAA
GACACCTGAAAGTTATGCCTGTATATTTTAAAAGGACATA
GCAGGCCAGACGTGATGGCTCATGCCTGTAATCCCAGTAC
TTTGGGAGGCTGAGGTGGGAGGATGACTTGAGGTCAGGAG
TTCAAGACCAGCCTGGCCAACATGGCGAAAACTCATCTCT
ACTAAAAATACAAAAATTAGCTGGGTGTGGCAGTGTACGC
CTGTAATCACAGCTATCTGGGAGGCTGAGGCACAAGAATC
ACTCAAACCTGGGAGGCAGAGGTTGCAGTGAGCTGAGATT
GTGCTGCTGCACTCCAGCCTGGGCAACAGAGTGAGACCTA
TCTAAAAATGAAAAGGTCATAGCAATAAAAATCTAATAAT
TATAATTGTAGCATCCATTTGGGAAGATTTCATGGGAATG
TACTCTCAAAGAAAATTCAAATTCAGATGTACATAAAGTA
TAAATTTTAGTGATCTGATGAGCTCAAACTGGAAACAAAG
CACAAAACTATTAATAACCAAGAAAGTTACAAAAGGGGAT
ATTATTCAAACTGCTTCAGTGTTTTAAAATGCCTACTAGA
ATGATGCACTTATCTTCATTATGACGGCATAGATTAAATG
AAATGTCAAGCTAATCTCACCTTAATGGAATGTACAGTCA
AGTATGCACACATGCACACACACACACGCACGCACCACAC
ACACACACACACACATTTTCTACAGTGTATGGGAAAATGA
TTTTTGTTGTGTTTGTCAGATTAAGCAAGCAAACAAACAC
AATCAGCAACTTAAATACTTAAAGCCCAGTGTAGGGGATA
AATAACAAGGAAGTACATTGTAGCAAAATGATAGGGCTTT
ACTGATCCAACCTATGTTTCAACATACACAATGTTGTAAC
TCTCCTTTGTGGCTATGTAAACCTCACCCAGTCAGAGCGT
TATATTTGCTTTTACAATGTATAGACCTATATAAATTAAA
GAGCCTATTTTTAAATTATGTGCTTATTTTCTAGACAGTT
GTCTGTGTGTTAGTTTTACAATAGACATTTATTTTCTTAC
AGTTCTTGAGCCCAGAAGTCCAAGATCAAGGTGTTGGCAG
GTTTGGTTCCTTCTGAGTCCTCTCTCCTTGGTTCGAAGAT
AGCTGCCTTCTTGCTGAGTCCTCATCTAGTCTTCCTCAGT
GTGCCACATCCCTGGTGTCTGTGTGTGTTCAAATTTCCGC
TTCTTATAAAGTCACCAGTCAAATTGGAGTAGGCCCCCAC
CTAATTTAACTTAATCACCTCTTTAATGACTGTCTCAGGT
CAAGCAGTAAGGCAGAGAGAGAGAGAGAGAAAGAGAGAAT
GAATTTAGCTTTCCTCTGCCTTTTTGTTCTATCTGGGCTC
TGAATAGGTTGGATGATGTCCACCCACATTGAAGGGGGGC
ATCTGCTTTCCTCAGTCTACCATTTCAAATGTGAAATCCT
AAAAGACCCACTCAATCCCTAATACGTCATAGAGTAGCTA
TCTCCAAATACAGTTATATCCCCAAATATAGTTATACTCT
GAGGTACTAGGGATTGGGTGTTTTTTTTTAGGATTTCAAC
ATATGAAATTTGCAGGAATATAATTCAGTCTATAACATGC
AGTAAATCTATTTTGATTGACTTACTGAGTTAAAAAATTA
GCATCAAAAAATATTTACTGTGTGACACACACAGTGGATG
TGGGGTGTGTCTGTGTGTGTGAGAGAGAAAGAAACAGAGA
GAGAATGAGAAATGGTTTTTGACCTTTTGTGGAAAAGACA
GACATAATAAAGATTTACTTCATTTAAGCCTTCAAGCACC
TTGTTTGTATCTTTTTTATGGTACAAAATCTGCCTGCTAT
AGTTCAGTGTTTAGTTTGTAAATTTTTGAGGCAAGACACT
GTCTGACTCATTTTTTTCCTCCTAGTACTGGCCTGGTACA
GAGGAAGCCATCAATGAATGTCTGTGAGTTGAGCTGTACC
TCATATAATTTAAAATTGTATATAAATAGGTACCATGGCA
GAGATGTAAATGAAGAGTAATGAAGAAAAGATGAAAAGGA
CAATCGTTCTGACTCAAGAAATTGAGGAGAGTTTCTTAGA
TGACATTGTAGTTAGCCAGGGTTTCAAAATGTGAGGATAA
GAGAAAATGAATATATAAACACACACACACACACACACAC
ACACACACAAACACACACACACACACTTTATGTGTTCTCC
TTAACCCCAGATCTATGTGTCTAGTTTTCAGCTGGACCTC
CATAACATGAATATTCCCAGAAGCAGATCAAATGTCTCAT
ATCCAGAATCAAAGTCTTCCTGTTCTCCCCATATCCACTC
TTCCTTCTGTGTTTCACATTTCATTTTATGGCACTATCAC
AGTCTCAACTGCACATGTCTGAAATCTCAGAATTTCAAAT
TGTCTTCTCTCCCTTCTTTCACCCTCCTCATCTAATCAAT
TTCCAGTCTCATTACTTCCACTTCCACAGTGTTGCTGCCT
TCATTTTCTCACCATTTCCACTGCCACTTCCCTAATTCAG
CCCTCACCATTTCCCACCTCACTTCACCAAGTTTCCTACT
ATTCATCCACCTTGAGTGCAGGCTTTTCCCCCATCCTTTT
ACCTTTCATGATGTCATGGTTACATTCCATAAATTAAAAT
CTGGTTATTTCACTCTTTCCAAAACTTGCAATGGTCCCAA
CATCCAAAGAGTAAGATACAAATATCTTGTTTGAGTATTC
AACTATCTTATTTTGGTATTCAAGAGCTTTCCCTATAGAC
TCAAAACACCTTCTCAGCTTTATTTAACAGTCTCCTGATT
TTCCCTTGGTCTCTACTGTGAATCATTATTCCTATTACAC
ATGTTTTACCACCTGTCTCAGATTCCTTCCTTCATCTTGC
AAGGCATTATATTCATTGCCTATATCAATACATCTACTAT
CTATCTATCTATCTATCTATCTATCTATCTATCTATTATC
TCTCTCTGTCTCTGTGTCTGTCTCTCTCTATATATATGTA
CACACATATGTGTGTGTGTTGAATGAGATTTATGGTAAAG
AATTCGCTCATGTGATTATGGAGTCTGAGAGGTCCCACGG
TCTGCCATCTGCAAACTGGAGACTCAGGAAAACCAATAAT
GTAAATTCCAGTCTGAGTCTAAAGGCCTGAGAACAGGGAG
CACTGATGGTGTAAGTCCCAGTCCAAGGACAGGCAAAGAC
CAATGTCTCAGCTCAAGCAGTCAGGCAGAGAGAGAGAGAG
AGAGAGAGGGAGAGAGAATGAATTTAACTTTTCTCTGTCT
TTTTGTTCTATTTGGGCTCTGGATGGGTTGGATGATGCCC
ACCCACATTGAGGAAGGCTGTCTGCTTTCCTCGGTTTACC
AATTCAAATGTGAATCTCTTATGGAAAACACTCTCACAGA
CTCACCTAGAAATAATATTTAACCAGATATCTGGGCATTC
CATGGCTCAGTCAAATTGACATAAAGTTAATCATCACTCA
GGGCAAGAGATGTAGATTTAAAAGTAGATGGTGAAATTGT
AACAACTGGAGATTAAATTGCTCAAAAAGAAGAAAGAAAA
GTACTGAGGTTTAGATAAAATTGTTAGACAATCAGATTTT
GTGTGTGTACACATACACATGAGTTTGTAGGAATATAGAT
GAGGTAGTTAATACAGAAAAGGCCAAAAAGGAGCAAACTG
TATAATTTCAAAGGACTAATTTGTGGCTTACTCAAACTGT
TTCAGGTGTGAAAGAGAATAGATCCATCTGATCTATTTTC
AAAAATAAATTCAGTATGTGTTTATTGCAGCAATATTCAC
ATGAGCCAAGATATAAAATCTATCCAAGTGTTCATCAATA
GATGAATGAATACAGAAAATGTGGTACATATACAAATGGA
ATATTATTCAGCTATATAAAAAGGAGTGAAATCTTGCCAT
TTGCAGCAACATGGATGTAACAAGAGGTCATTATGTTAAG
AGAATAAGCTGGGCACAAAAAGTCAAATGCTATAGGTTTT
CACATATATGGGGAGTTTAAAAAGTGGATCTCATAAAGTT
AAGAAGTAGATTAATGGTACCAGAGGCTAGAAACGATAGG
GGTAGGAGGATGAAGAGAAATTGGTTAATGGGTACAAAAT
ATCATTTTTATGAGTTAGAATGAGTTCTAGTATTTGATAG
TAAAGTAGGGAGATTATAGTTAACAATAATTTGTCCTATG
TTTCTAAATAGCTAGAAGAGAAAAATCAGAATGCTCTCAA
CACAAAGAAAAGATAATATTTGAGGCGATGGATATCACAA
TTACCCTGATTTGATCATTATGCATTGTGTACATGTATAA
AAATGTCACATATACTCCCAAAATATGTACCATTATGTCA
ATGAAAGATATAAACAACAACAACAAGCAAATAACAAGTA
GTCAATCATGCTGCATTCTACTGCAAAAGCATCCTGTTAG
TATCAATTAAAAATCAAATTGTTTAGGTTCATGGCATTCT
AGAAATCTCTGTGTAAGGCCTAAATTCCATTGTGTCCATT
TTATAAAAATAAAAAGGCAGATAGACTACTGTGTTAATTT
TGTTGATGGATCTAGATTTTATTTAGACCTTATGATATCA
CAATTACCCTGATTTGATCATTATGCATTGTGTACATGTA
TAAAAATGTCACATATACTCCCAAAATATGTACCATTATG
TCAATGAAAGATATAAACAACAACAACAAGCAAATAACAA
GTAGTCAATCATGCTGCATTCTACTGCAAAAGCATCCTGT
TAGTATCAATTAAAAATCAAATTGTTTAGGTTCATGGCAT
TCTAGAAATCTCTGTGTAAGACCTAAATTCCATTATGTCC
ATTTTATAAAAATAAAAAGGCAGATAGACTACTGTGTTAA
TTTTGTTGATGGATTTAGATTTTATTTAGACCTTATGATA
TAGCTATTGCTAAAATATACCTAGAAATGGGGGAGAGTAG
AATTACATATATTGTAATTGCAAAAACATTGCATATACAA
AAATATTGCATATATAAAAAACTATTTTTTGCTAAAAATC
TTCAGACAGGCCTTGTTTTTCTGCTTCTTCAGTGGTCAAT
GACTACAGAAGTACTCTTTCACCTGTGGTTTTGCTTTCCA
TGGTTTCACTTACCTGTGGTCGACTGTGGTCCAAAAATAT
TAAATGGAAAGATTCCAGAAATAACTGACAAGTTTCAAAT
TGTATGCCCTTAAATGGCATTTTGAAATTTTGTGTCATTC
TGCTCTGTTCTCTGTGGAATGTAAATCATCCCTTTGTCCA
GTGTATCTACGCCATATATGCTCTCCACCAGATAGTCACT
TGGTAGCCATTTGGGCTGTCAGATTGACTGTCCTGGTATC
CCAGTGCTTGTGTTCAAGTAGCCTTATTTTACTTCATAAT
GGCCCCAAAGCACAAGAGTAGTGATGCTGACAATTGAAAT
ATGCCAAAGATTAGCTGCAAAATGCTTCCTTTAAGAGAAA
AGGTAAAAGTTCTCAATAAGGAAAGAAAACAAAATCATAT
ACTGAGGTTGCTAAGATTACTAAGAACAAATCATCCATCT
GTGAAATAGTGAGAAAAGCGAAAGAAATTCATGCTAGTTA
TGCTGTCGCACCTCAAATTACAAAAGTTACAGTCACAATG
CATGATAAGTGCTTAGTTGAGATGGAAAAGGCAGTAAACT
TGTGGGTAGAAACATGAACAGAAATGTGTTTTGATGGATT
GACAACAAATAGGTTTGGTACTAAGTTTTCAGGCATCTAC
TGGGGGTCTTGGAATGTATCACCTACTGTATTACTCAGCA
ATTAGAAACTTTCAAATATGAGGGTAACATGTTTATCATT
GAGACAGAAATCTATAAAGAGTGGAATTAAATCTATTATT
TATAGAATTAATTATAATCAAAGAGGCAAAATTTATTACT
ATTAGACTGGCATATGAAGAAATATGGGGATAATCTTGTT
TTATAGAACCACAAAATAATCATAAAATACAACAGCTGTG
TTCCCTAAAGTGCAATTTGATTTGTGTCTTTATTGATTTG
TCTTCATTCTTAAGCAATGCTTTATGCTCCTTTTTGATGG
GGCTTTTTGATGAGGCTTGCCTTAGAAAGTGCAAAGGATC
TAGTCTGAGACCTGAGTTCAATTCCTGTGAAACACTTCAA
ATCTTTTTTTAAGACAGTCTCACTCTGTTGCCCAGGCTGG
AGTGCGGTGGTGTGATCTTGGCTCACTGCAACCTCTGCCA
CCTGGGTTCAAGCAATTCTCCTGCCTCGGCTTCCCAAGTA
GCTGGGATTGCAGGTGCCTGCCACCACACACAGCTAATTT
TTGTATTTTTAAATAGAGACAAGGTTTCACCATGTTGGCT
GGGCTCATCTTGAACTCTTGACCTCAAGTGACCATATTGG
CAGGGCAGGTCTTGAACTCTTGACCTCAAGTGATCTGCCT
GCCTTAGCCTCCCAAAGTGTTGGGATTAGAGCAATAAACC
ACCATGCCTGAACCACTTCAATTCTTTTAATTATTGTTTA
CTCCTTTATAAAATAGATATAACAATAATACTGTCCTCAA
GGAAGGCTATAAGGATGACATATTCATGCATGAGAAAGAC
ATTGTAAAGTTATAGGATAACATTAAGTATTAGAATTTAT
GCTATATGACACTTGGGTTTAGTGCTCTGAAACCTAAATA
AGAGCATTCTTTCTTTTTTATTAGAATACACTGAATTTCT
GCTTTTTATCTTGTTTTGTCTATTATTCTATGATTATCCC
TTTTAGCTAGTGAGTCAAATTTACTGATCTTTATCAAGTT
ATGTAAATAGAAGTGGTTTGGAACTTGGAAAAGGTTGTGA
AAGATACTGTAATTACAAAAGTGCATTACAAAGTAACACA
CAGGAAGTATAGAATTTGAAAATGTAACAACTAGTTTGTG
GTGGAAAGTTGCTATGCCTCCAATAATTTATACAGATATG
ATTTAATCTCCCAAATAAGATGGAGTTTCTCAATCTACAT
TTAGCATTTCTCTTCTTCCTGGCAGGGATTTTAGAAGATT
GTCAGTCTACTCACCCTGTTTTTAAGAATAATATTCATAC
TTCATGTTTTAAATGCCTTCCAGAACAGGAATCTCTCCAG
GTAGAGGAAATATTTAACTATAAATAGTAGATGTATTTAT
CCGTAGCCAAGTGTGTACATTTTGGCTAACGCATGCCCAC
GTGTCTATTAAATTTTGTATTATGATAAATCCCTTATATA
TGACTTCTAACATACCCCTTTATAAATATTTAGAAAAGAA
AAATTGACTCAATATCCACTGGGTAAATTTCTACTGCAAA
CCCAATAAGTATTGCATGATGATTCCTCTAGGCATATAGA
CTGTCAGACTAAATTTTTCTTGCTTTGAAAATCAGCTAGT
GTAGTTGGTTTTAGAAGGTGTTGAGAAAATTGAGTTTGTG
AATTGGAGCTCAGGTAGACCAGCTAGCTTCATAAGATTTC
AGGATTATATTTTTACAAGTGCCTGTCACTGCTTTCAGCA
GGAACCAGGTGAGATATACAGATAGATTAGCAAAATCCTT
CTCCCTCCCTTTTCGTGGGAAACTCAATATAGCATATTGA
AAAGAGGTCACAGAAACCATCCTTGTGCAACGAGATATTT
TTCGGTATGCAAATTGTAACATTTTCCATTAGAAGTTCAA
ATCACCACTTAAAGCATTTTTAGGGCTCTTGAATATTGTT
CAGATTAGGACAAGTTGGACTTAAGGTGAAATTAAGTTCT
GTGTAACTCAGTTAATTTATTTTATATAGCTAAAATTATT
TTACATTATGCTCTTCAGGTGATGTTAACTATGTAAGTTG
CAGTACTTAAATATGTAAATTGTATAAAATACATACATTG
ATAAAATTGATAAATGAATAAAAATATAACCTCTAGATAG
AACTAAGAATTAACTAAGAACTTCCCCTGAGCACTATAAT
TGGAAAACATGTAATGCTGTGGTGTAGGAAATGCTTGCCC
AATGAATCATCCATTTTCAAGTTAATAACTAATTTGGAAA
TTATGCTTTTCTCCATAGAAAACAGCATTAGCCTTATTTC
CTTCAGGAAAAACTGAATAAAACACTTTTTTTTGTGGCAC
AGAAACTAGTTGCCTTACCCAGAGCTCGGAAAACCACATA
AACAGAGGAAGAATGTACTCTTGGTTAGCATGTAAAGCAT
GCAGCTGACATTTTGCAAAGCTTGTTATTAGAACAACATT
CCCTCGTCAGCTGTAAGGTGGTTGAGTATGCAGCTTAGAA
TTAGACAGTCTGCATCTGAATTACAGTTCACCGTTTCCCA
ACTGTGTGAGTTTAGAATTTACAAAATCCTCATAAGCTTG
AGTTTCTTCAACTACAAAAGGGAAGTAAAAATATCTACCT
TGCAAGGTTTTGTAAATAGGATATAAGATAGTAAATGCAA
GATATTTAACACAGTGATTGGCAAATATTTTCATTGTGAG
CAAATATTATTGCAGTGTAATGATGGACCTCATACTTGAA
CTTTCAGCATGTGAAAACTAGATTCTGAAAATAAGATCTG
GATACTCAAGAAATCATTGTTCATAGTAGATTAGGATTAC
ACAAAACCAGTGAAGTGCCCACTAAAGAAAAACAAGATGC
TAAATAACAGAGAAATTAACACCAGAACAGACTATTTTCT
TAGCCATTAGTATGGCTAAGTGTTTTACCAGTTACTGTTT
TACCAGCTAAAGTGTTTTACCAGTTCCACTGTGAGAAGGA
CATGGAAGTTTATTCAGATCCTCATTTTTATCTACCGAAT
ACTTATCATGAATGCTATGCATATGATCTATTTGTTTAAT
GCATTCATATATATAGAAATATTTATAAACATATCCATAT
GTACCTTATTAATACTGGGGATTATTGATTATTTTCATTA
TCAGTTAGAGTTTTGGGTATCTCATAAAATGCTAGAAAAG
GGAATATCTGGGGTATTATTTCATATATAGATAACTGAAC
TAGGTGAACCCAACTGACCACTATAGTCAAGATTCTTTCA
CCAAGAAGGAGAAAACTGATGAGCAGTATGAGTATGAGTT
CAAACCCCAAAGACTGGAGTCAGATATGCTTGAGTCGAAT
TCCACATTTTCCATTTGAGAGATTAGACAATATTCTTAAA
TTCTCTGAGACTTCATTTTTCTATCTATAAACTGAATGTA
ATACTGCCTCTCTCTGATGATCATTGTAAGGTTATAAACA
TTTTTGAAGGCGTCTTACATAGAACTGAACACAGTAGGAA
TGTGATAAGTATTAAGTTCTTTTGTCCTTTCCTTTTCTTT
TGAAAATGCCCTATTATCTAAAAGGAAATTTTCTTCTTTT
GGGGGAGGGGGTGTATAGCTTTGCTGAAGCACTGTAAAGT
GTTTGATATAATCATAGAAAAAAAGGAGAAGTAGAATTAT
TTCAGTTGGAAAAGTAAAGGAGATAATCAATGGACACAAT
TTATATTTACAAAAACTCTAATAGTTAATAAAGATCTTTA
CACATATATGGACTTTCCTAATATATATAATTCAGTTTGG
AAAGTGGTTTTTGTCCTGTTAAAAATTTTTGAGATAAAAT
AAATATGAAGGTCATGTCTTAACAAAGTATTGCTAAATTT
TTATCTCAATTGTATTTTAGGGAAAACTAAAATCTTACAT
GTTATAAACTAGACTCAGGTAGAATCTCTTGTAAATACTT
TAACCCCACATTTATAAATATGCACAGATATATCACTACA
TTTTCACTCTGCTTTATTAATCATTAATTTGTTATAACTC
CTACTATGTTTATTGAGCCTTGCTGAGAATAGCCACTGTT
CACCTAACTTTGTATTTTGCCAACATTTACTTATGATGTT
CTTGATTTAATATGATAGAGTTTATTTTTAGGAACTATAG
AGAGTTAAGAAAAAAGAGTTAGTAGTTCAAAGAAAAATTA
TCACCTGTATGTACCCTTTGTCTATTACAAGCAGGTTTAT
ATCTGCTGTGTAAAAGAACACTCATGCAAGAGTTGTTAAG
AACCTTGTCTTTGGCGGGATGTGGTGGCTCACGCCTGTAA
TCCCAGCATTATGGGAGGCTGAGGCAGGCAGATCGCTTGA
GCCCGAGAGTACAAGACCATCCTGGTCAACATGGCAAAAC
TCTGTCTCTACTAAAAATATAAAAATTAGCTGAGCGTGGT
GGCATGCGCCTGTGGTCCCAGCTACTCAGGAGGCTGAGGT
GGGAGGACTGCTTGAGCCCAGGAGGCGAAGTTGTGGCCCA
GATTGCGCCACTACACTGCAGCCTGGGTGACACAGCAAGA
CACTGTCTCAAAAAAAAAAAAAAAAAAAAAGAACTCTGTT
TTATGTGGTCTTTCGTCTTTCAAAAATTGCAGGATGGCTC
ATATTGACCCAGGTGAACGTTGTTTTTTGTTTTGTTTTGT
TTTGTTTTTGTTTTTGTTTTGCCAGTCTAATAACATGATT
TCTGTGACTATTTTAAAGAATAGATGACTGTAGTACACTG
TTTTAATGTTTTGCTTCTGTTAACAGGAGTCATTAAGTTG
TGAGAAATTTTAGTACTGGAGTTGTATTGAATTTCTTTAG
TTTTCTTCATAGCATAAGACTTCTCCTGAAAAGGAAGAGG
TCAATATGGACATCATAGTGGACAATTTCATGGAAGGATG
ATTTAGGCTTATTATAAAGCTTATTAGGCTTATTATGAAT
TAAAACTTATTATTAAGTATTAATGTAAATTATCATAGGG
CCAGGCAGATAACATAAATGAGATAAGTAGGGAGAAGGAG
AAAGTGTAATACCCTAGAACTGTGACATCTATGAAAATCT
GTAGCCCACATTTACATGGACCGAATAAATCACTTCTGAG
AGCTTCATTTGCTTTTTGAAATTTTTGTTGCTGTCTTGTC
TTAAAGCATGGGTCACATTTGAGTAGCACAGTGGAGAAGG
TATCTTCTAAGACTGGGGACCATTATAAGTAAAATTAAGA
AAGAAAAATAGCCTGGTAGATGGGGACGGGTTTAGGGAGT
CAGCCACGCTGTAGGGCAGTAATGTTCAACAAGGGGTGAT
TTTACAAGCATGTGATACTTGTCAATGTCTATAGACGTTT
TATTGTTTTGTTTATCACAACTGGGGAGGGATGCTACTGG
CATCTCACGGATAGACACCAGCGGTGTGCTAAACATCTTA
TAATGCACAGGTCATCCCTTCACAACAGAGGATTATCCAG
TCCAAAAGATCAGTAGTGTCCAGATTGAGAAACTGCTCTA
GATGAATGTGTGTGTTGGGAAATAGGGGGAGATAAAGTTA
GATATTATATTCTGCTGTTTTTGGAGTTTTTGAGACAGAG
TCTCACTGTTTCGCCCAGGCTGGAGTGCGGTAGTACGATC
TTGGCTAACCACAACCTTAACTTCCCTGGCTCAAGTGATT
CTCCCCTCTTCAGCCAAGTAGCTGGGAATATAGGCTTATG
CCACCATGATCAGCTATTTTTTTTTTTTTTTTTTGACATA
AAATCTTGCTCTGTCGCCCATGCTGGAGTGCAGTGGCCCG
ATCTTGGCACACTGCAACCTCTGCCTCCCAGGTTCAAGTG
ATTCTCCTGCCTCAGCCTCCCAAGTAGCTGAGATTACAGG
CACATGCCACCACACTTGAATATTTTTTATTTATTTGTTT
ATTTAATTTAATTTTTAATAGAGACTTGGTTTCACCATAT
TGGCCAGGCTGGTCTTGAACTCCTGACCTCAAGTGATCCA
TCTGCCTCAGCCTCCTAAAGTGCTGGGACTACAGGTGAGC
CACTGTGCCTGGGTAATTTTTATATTTTTTGTAGAGACGG
GGTTTTGCTATGTTGCCCAGGCTGGTCTTGAACTCCTAAG
TTCAAGTAATCTACTTGATTACAGGTGCGAGCCACCATGC
CTGGCCTGCAGTTGCTATTAAAATACCCAGCATAGAAGGT
GGTAGTCAACTTAATCTATACTTTAAGTTCTGTTATTAAC
ATGTTAGGTACCTTAATCAGGAATATGCACTCCAGGGATG
GTTAGTTAGTACATGAAAATTTCTAAGTAGGGGCCCTGGG
CATTCAGAATGTTTCACTTCTTTATTTTAATTAATATCAG
TTGCCTTGTTAATTAGTATAATGGAGGTTAGATATTACTT
TTAATCTGTGAAATGAGGGCTCACAGGCTAGAAATTTGTA
TAGGCATGGGAACTGGTGCTTAAACAAGACACAGCAACCT
AGTAAGTCCAACAGACCACATCCTTTGGAAAGGCATCAGA
GGTTTAGAATTCTGAATCTTTCCTGTGTTCCATTGTTTAT
CAGAGGATATTGTTTTGAAACCTTGAACAGAAGGATAGTT
AAATTCTTCTATTAGTATCTACTTCACGTGAATTTTCCAT
GCAGGCCACTATCTTAGTCCATTCAATTAAAGTACATTAG
ACTAAAATACTGTAAATTGGATAGCTTGTAAACAACAGAA
CTTATTTCTCACAGTTCTGGAGTCTGAGTGGTGGTACAAG
ATCAAGGTGCTGACAGATTTGGTGTCTGGTGAGGGCCCAC
TTTCTCACGGATGGTGCCTTCTTCCTGTGTCCTCATGTGG
TGGGAGGAGCAAGGAAGCTTTCTGGGGTCTCTTTTATATA
GGCACCAGTCTCATGTTTGGGGGCTTTGCCTAAGGCCTTA
CTCACTCCCAAAAGGCCCCACTTCCTAATGCCATCACCTT
AGGGGCTAATATTCCAACATATGAATTTTGGGGAGGCACA
AACATTCAAACTAGAACAACCATTGTTGGGACACCTGAAA
AGCTAAGAGAGATGAGCCTTCACGGAGCTTAAAGAACTGG
TCGTATGGCAATTTAGGGGTCAAGTGACTATTTGCATAAG
TAGCAGAGTCAGCTCTGAGTCTTGCTTTCATGTTGGTGTA
TTCTGAGTGGCCAGGCTGTGGGAGAGAAGACCCACAGGAT
ACATCTTCTTCTAACCATTGGTTACAACTGAAAGCTACCA
AAATGAATCCAATACTTGTGAATTAACAATGTGCATAGTT
TTGTTTAGTGCATTCAGTTTACAGAAAACCTTGAAAGAGG
GGTAGAAGAATGCGTATAAGCCAGGAAGTTGATGTGATGG
GAAGTTGAGAGCAGGGAATAATCACTTTATTACTTATATT
TCAGATTAAAAAGAGGGAAAACTAAGGGATAAGAAAGCCA
GTGAGAAAACTGTTAAAATAAAAGGTGTGAGGAGACAACA
GTCACAATTCTGTTGGAGTCAGGAGCAATTGAGGGGAGAT
AAGTTGGAGAGATATGTTGAAGGAATGGTAATAATAATAT
AGCTAAAATTTATAGTTCTCTATTTTTTCATTGCTATGCT
ACACTAACTTCATGAATTTTTTTCACTTAAATCTCAGAAC
AATTGTACAAGTTAGATACTATAGTTACCTCTATTTTATA
GGTGAGAAAAATCAAGCACCAAAAATGTAAAGGGCTGACT
TAGGGTCATAACATTAGTAAACGATGGGCCTAAGCCTTCA
AGACAGATTAGTGCAGGTTTACCTGGTAAGCCTTGTGTGA
TGGTGATTTCTAAAATGGGTATGCTGGAGATGAAGCCAGT
TTTAATCAGGAAGGGAGAAGTATGCATGTGGACCTGCCTG
ATTTGAGATAGGAGAGGGAAGAATTTAGTAGGAGTTTTTG
GCTCATGGAGGATCTGTGCTGAGTATCTGTCAAAGCTGAG
CCACATAGACAGAGCCAAAACCATAATTCCATCAGTTAAA
CTGCCTTGTTTTCCTGGACCTTTTGGAGTTTTCTGAGCGG
ATTTATTTAACTTATACTACAATAATAATTCTTCAATAAT
TTAACTTTTACTGCTTCAAAAATTCTAGGTTGCAACTCCT
GATGATGTGGCTTGCTTACATGGGCAGTGTAGGAGTCAGG
CCCTTTGGTATCCAAAGGCTTGTATCAAGGAAATCACACA
GGCATGATTTTTTTTTTTTTTTTTTTTAGATGGAGTTTTG
CTCTTGTTGCCCAAGCTGGAGTGCAATGGTGCAATCTCAG
CTCACCACAACTTCGCCTCCCAGGTTCAAGCGATTCTCCT
GCTTCAGCCTCCCAAGTAGCTGGGATTACAGGCATGTGCC
ACTACGCCCAGCTACTTTTGTATTTTTAGTGGAGACGGGG
TTTCTCCATGTTGGTCGGGCTGGTCTTGAATCCCTGACTT
CAGGTGATCCACCTACCTCAGCCTCCCAAAGTGTTGGAAT
TACAGGTGTGAGCCAATGCACCCGGCCAGGCGTGATTCTT
AAACATGAATCTCTGGTATTCAAACAGTCTACTAAGATGC
AGCACTTACAAAAACCAGGGCATAGATTTCTGCTGATTAT
AATCCTAGACAATTTGGGTTAAGTAGATTAATAATTTTTA
GATTATAACCTTGATAACTTTTATTGCTTGATCTCGCATT
TGCCCTCACAAACTCAGAGGGTGAGGCAGGATCTTCCTGA
AAATTTTTTGAAAGACTGCTGCAGTATCTCACTGGGACTT
AAAATTATCTGAGACACAATCTACAAATCCCTCCAAAGTC
AATGAAAATGGGCGAAACTACCCCATCCCTACTTTTACCT
TCAAGCCCAAACATTGGAAACCAGTGAATATTCTCAGGGA
TCCTTCCTGTTGTGTCTTAGACACTCTACTAGACATTTTA
TGAAAAGACATTTGCTTATATTGTCTTCATTAATGACTCA
CTGCAGTGATTTATTGTTTTAGCAACCTACACTTCAAAAG
ATTTGATCCATGTAAAGTCTTATTTAAAGCTTATTTTTTC
TTGCTAAAATAAAAGCTACTTGAAGGCAAGGAACTTGTCT
TTATCTTTAGTGCCTACATTAATGTCAGACATATTGCAAG
ATCTGAGCATGGAAAAAAATTCCAGTCTTTGTATTAAACA
ATACTGAGAGGTTAAGACCACAAACCAACTAAAATAGCTA
CCTTATTAAAACAACAACAACAACAACAAACAACAACAAC
ATGGTATGCTCATTAGAACTGCTTTGCAAAACAGCTTGCT
TGTAAACAATCACTTCAGTAGCTCACTCACTTCACTCTGC
CCATCAATCTACACTATTATGTGATTAACTCTACTTAATC
CCCTGCTATTTGCTTTTCAAGAATGACTTCTGATATGCTT
TGACTGTGTCGCCACCCAAATCTCATCTTGAGTTCCTACA
TGTTGTGGGAGGGACCTGGTGGGTGGTAATTGAATCATGG
GATAAGTCTTTCCCATGCTATTCTCATGATAGTGAATAAG
TCTCATGAGATCTGATGGTTTTAAAAAGAGGAGTTCCCCT
GCACAAGTTCTCTCTCTTTGCCTGCCGCCATCCATGTAAT
TTGTGACTTGCTCCTCCTTGCCTTCTGCCATGATTGTGAG
GCCTCTCCAGCCATGTGGAACTGTAAGTCCAACTAAACCT
CTTTCTTTTGTAAATTGCCCAGTCTCAGGCAGTCATTATG
AGGAGTGTGAAAATGGACTAATACAGTAAATTGGTACCAG
GAGTGGGGAGCTGCTGAAAAGATACCTGAAACTGTGGAAC
AATAAGATCCAGGCTGAGGTGGTCTCAGATGGAGATGAGG
AACTTGTTGGGAACTGGAGCAAAGGTGACTCTTGTTATCT
TTTAGCAAAGAGACTGGTGGCATTTTGCTCCTGCCCTAGA
GATTTGTGGAACTTTGAACTTGAGAGAGAGGATTTAGGGT
ATCTGGCAGATGAAATTTCTAAGCAGCAAAGCTTTCAAGA
GATGACGTGGGTGCTGTTAAAGGCACTCTGTTTTATAAGT
GGAGTAGAGCATAAAAGGTAAGAAAATTTGCAGCCTGACA
ATGTTATACGAAAGAAAATCCCACTTTCTGAGGAGAAATT
TAAGCCAAATGCAGAAATTTGCATAAGTTATGAGGAGCCA
AATGTTAATCCTCAAGATGTGGGGAAAATGTCTCCAGGAC
ATGTCAGAGGTCTTCATGGCAGCCCCTCCCATCATAGACC
CAGAGGTCTAGGAGAAAATGGTTTCATGGGCCAGGCCTCA
GGTCCCCATTCTGTGTGCAGTCTAGGGACTTGATGCCCTG
TATCTCAGCCACTCCAGCCATGACTAAAAGGGGCCAAGGT
ACAACTCAAGCTGTTGCTTCAGAGGATGAAAGCCCCAATC
CTTGGCAGCTTCCATGTGGTGTTGAACCTGTAGTTGCATA
GAAGTCAATAACTGAGGTTTGGCCACCTTTGCCTAGATTT
CAGAAGATATATGGAAATGCCTGTATGCCCAGGCAAAAGT
TTGCTGCAGGGGTGGGCCCTCATGGAGAACTTCTGCTAGG
GCAGTGCAGAAGGGAAATGTGGGGTCAGAACCCCACATAG
ACTCCCTTCTGGGACACTGCCTAGTGTAGCTGTGAGAAAA
AGGCCACTGTCCTCCAGACCCCAGAATGGTAGATCCACTG
ACAGCTTGCTCTGTGTGCCTGGAAAAGCCACAGACCCTCA
ACACCAGTCTGTGAAAGCAGCAGGGAGGGAGGCTGTACCC
TGCAAACTCACAGGGACAGAGCTGCCCAAGACCATGGGAA
CCCACCACTTGCATCAGTGTGACCTAGATGTGAGACATGG
AGTCAAAGGAGATAATTTTAGAACTTTAAGGTTTGACTGC
CCTGCTGGATTTTAGACTTGCACGGGGCCTGTAGCCCCTT
TGTTTTGGCCAGTTTATCCCATTTGGAATGGCTGCATTTA
CTCAATGCCTGTACTACCCCCATTGTTTCTAGGAAATAAC
TAACCTGCTTTTGATTTTACAGGCTCATAAGTGGAAGGCC
CTTGTCTTGGAAGAGATTTTGGACTGTGGCCTTATGAGTT
AATGCTGAAATGAGTTAAAATTTTGGGGAACTGGTGGAAG
ACATGATTGGTTTTGAAATTTGAGGACGTGAGATTTGGGA
GGGGTGGAAAGATATGGTTTGGTTGTGTCCCCATCCAAAT
CTCATCTTGAGTTCCCACATGTTGTGGGAGGGACCTGGTG
GGAGGTAATTGAATCATGGGACGAGTCTTTCCTGTGCTGT
TCTCATGATAGTGAATAAGTCTCATGAGATCTGATGGCTT
TAAAAAGAGGAGTTCCCCTGCACAGGTTCTCTGTCTTTGC
CTCCTGCCATCCATGTAAGATGTGACTTGCTTCTCCTTAC
TTTCTGCCATGATTGTGAGGCCTCCCCAGCTATGTGGAAT
TGTAAGTCCAGTTAAACCTCTTTCTTTTGTAAATTGCCCA
GTCTCGGGTATGTCTTTATCAGCAGCATAAAAATGAATTA
ATGTAACCTCAAAATCATTCATAATAGATTCTATGACCCT
ATACACCCTTTTAAACTTTTCTTTCTTTGGATATTCTAAG
ACTTTGTAAAGATATTATTTTTGCTTGCTGCAGTAACTTT
AAGAACCTCACCTTTTCTTGATCAGTAAGTGCTTCCAGTT
GTCTTCATGAGGACTTTCAAACTGAGCTAACACATGTTTG
TTGGGTGAATAGGTAAGAGATAAGTATTGATATCTCCCTT
TAACAGGTATGGACACTAAAACTCAGAAAAGTAAAGAACT
TCACTAAAATATGTAGATTGCAGGTTGAAATTCATTCAGT
TTCTCTGCAAAGCATAATTTGTATGGTTGTTTTGAGATTT
CTTTCTTTTTTCAAGATTGCCTAAATGTTGCTTGAGCCTG
ATTCAGCATGCATTAATTGGTGGGGATTAGGGGGTGAAGA
AAAGGGATAAAGTGTATTTGTACCAGTTGTATTGTTATGG
GGTGGACTTAGACATGGTGGGGATGTGTGTGCCTATTTCA
CCAGCTCATATGAGAAACATGAGATATAGAGAGGTTGATG
TATCTAAATGAGAATATGTAACTCAGACAATGATGAAGAG
TCAGTAGAATGAAGACTCTGGTAAATGCATTCTCAAAAGG
AGTGATACTGTCCCCAAGAAGTAAAAACTGGTTCTTGGAA
AAGTAAAAAAACAAAACAAAAAAACCTGAAAAAAACCTTA
GATATTACAATGGTTTGTGGCCCTACAAAGGGCCATAGAA
CATAACCAGACATACAGTATGTCCATGGTATTACAATTTC
AAGGGGAAATGGCAATTGCGGAAAAAAAAACTTAAAAAAC
TCCTTAGGAGGACAATAAAAAAGTTGGACAAACACTGCTC
TGGTGGTAAGTTCCTGTAAATGGCTGTGATTTAAAACTCT
TCACATTTTATTCAAAGCTTTCAAATCTAGTACTGGAAGT
ATTTTCAGTATTTCTGGTACAATCACTCATGGGCTCACAT
AAAGGTGTTTGGTTACTTAGAATAACAACCATGGTTTAAG
GATATATTCTTAAGTAGAAAGATACCTATGTACACATGTA
GCTAGGATTTCTTAGTACCTTCATGGGTTTGGCTCTATAT
AAAACTGGGGGTTGTGGGGGTTGTGTGTGTCAAGTTTTCT
GAGACAGAAAACTCAGTGGACTCACTTGACTTGATAATGG
GTCTCCTAGTGTGATATTCACATGGAAATTCACTTGGTAA
AGAGATTAACTTGGCTCTATCAACACACTTTGGCAGATTG
CAGAGAAAGCTACTAATGGGGCAAGTCATTAGAGACCATG
ATTTCCTAGCACTGGAACAAATAACAAGTCCTAATATTTA
CTGTACTCCATTACATTAGCAAGATGTACCAGTCAAAATT
AATCAATTAGAGTTGGTAGAAAGCAAATAATTAACATGTC
TCATTATATTATTTATCCTCTCAGCTGGCAGAAATACTTG
ATAATGGGTGTTGTGTGCTACATGACTGTTTGGATTTAAT
TATTATCAGAAAATGATCAAAGATACTTAAAACATTAGAT
GGCAAAAGACACTAACCTGGGCTTATTGACCCAGTGTCTA
CTCATTTCTTTCTAAATAATCAGAGCTTCCAGGAAATATT
AAGTACTAAAATAGATACTATCCACATAAACATATTCACA
GAAATAAAATTATCCTGAAAATTGGTCCTTGAAACACCTC
ATCATAGTCTAGGTGTGATATGGGTGTGAAGACTTAGTCC
AAAACATAATGAAGCCCATAGTAATCTTGGTTTTTATGAG
GTTATTTTATATTTTCTACACAACCCCAGGTGTAGGCAAA
CATCTAACATTTATTTTTTAAAATGTAAACTAAGAGGCCT
ACATTTGTTTCTCTTTCAATTTTCAGACTAACCAATATTG
TGTTTGGTACCTGTCAGATGACAGTATTGAATGTTCACAC
TCTCTAGGCAGCTGCAATTTTCCAAATACAGAATATAGAA
TAGGAATAATAGAAACAAAAATGTGTGTTTGTGAACATTT
ATTGAAGGCCATAATGGGCTGGTTAGTTTGTTAGATACTT
TACATATGTTACTGAGAACAATATAGCAACTGTGAACCCA
AGAGTATCTGAGACAGTTCTCAATCAATTTAAAAAGTTTA
TTTTGCCAAAGTTAAGGATGTCCTGTGACACAGCCTCAGA
AGGTCTTGATGACATGTGTCCAAGGTAGTTGGGATACAGG
TTAGTTTTACACATTTTAGAGGACCTGAGACATCAAGTGA
TACATGTAAGATGTACATTGGTTTGGTTCAGAAAGGCAGG
ACAGCTTGAAGTGGGGGAATTACAGGTCATAGGTAGATTT
AAAAATTTTCTTATTCACAATTGGCTGAAAGAGTTATTAC
CAATAGAAAGGAATGTCTGGGTTATGATAAGGGGTTGTGG
AAACCAAGGTTTTAACATGTAGATGAAGCCTCTAGGTAGC
AGGCTTCAGAGAGAATAGATTGTAAATATTTCCTATCAGG
CTGAAAGAGTCTGTTCTATCAATAATTCCAAAAGGGAGGA
GGGTATAATGAGGCATGTGTAGCTCTGACTTCCTATTGTA
GGTTGAACTAATTTTTTCAGGTTAACTTTGGAATGCTGTT
GACCACGAGGGTTCCATTCAGATGGTTGGGGCACCTTAGA
ATTTTATTTTTGGTTAACACAACTCTGTGAATTAATTTTA
ACCATGACTCTTTTAATCCCTAGCGTTTCTCCTCATCAGT
CCAAGTTCGTTACACTTCACACTCCCTTGCTTTTCTAGTA
ATGAGGAAATGGAAGCTCACAGGCATTAATTTCCCTAAAT
TTGGCAAGGATAGAAAAGCATTACATTCCACATATACATG
AGATTGTGCAACATTTTTTCTTTCTGGCTCTGGCTTATTT
CACTTAGCATATGTGGAATTTTATTTTTTAAGTTCAAATA
GATAGAGATATAGAACAAAACAGTGGCTACCAGGAGCATG
GAGAGGCAGAGATGAAATGGGGAGATATAATTCAAGGGAT
ACAAAGTAGGAGATATGTAGAATGGGATATGTCTAGAGAT
CATTAGTGCAATGTGAGAACTATAGTTAATAAAATTATAT
TAGAGACTTTCATTAGAGACCAGCTTCAGTCTACAGCTCC
CAGCGTGAGCGATGCAGAAGACGGGTGATTTCTGCATTTC
CAACTGAGGTACTAGGATCATCTCACTGGGACTTGCGGGA
CAGTGGGTGCAGCCCACAGAGCAGAGTGGGGCATTGCCTC
ACCAGAGAAGCTCAAGGGGTGGGGAATTCCCTTTCCTGGC
CAAGCGAAGCCATGACAGATGGTACCTGGAAAATTGGGAC
ACTCCCACTCTAATACTGCACTTTTCCAACGGTCTTAGCA
AATGGCATGCCAGGAGATTGTATCCTGTGCGTGGCTCGCA
GGGTCCCATGCCCACGGAGCCTCACTCACTGCTAACACAG
CAGTCTGAGATCGAACTGCAAGGTGGCAGCAAGGCTGGGG
GAGGGGCGTCCGCCATTGCTGAGATTTGAGTAGGTAAACA
AAGAGGCTGGGAAGCTTGAACCGGGTGGAGCCCACTGCAC
CTCAAGGAGGCCTGCCTGCCTCTGTAGACTCCACCTCTGG
GGGCAGGGCATAACTGAACAAAAGGCAGCAGAAACTTCTA
CAGACTTAAATGTCCCTGTCTGACAGCTTTGAAGAGAGTA
GTGGTTCTCCCGGCCCAGAGTTTGAGATCTGAGAATGGAC
AGACTGCTTCCTCAAGTGGGTCCCTGACCCCCGAGTAGCC
TAAACTGGGAAGCACCTCCCAGTAGGGGCTGACTGACACT
TCATACGGCTGGGTGCCCCTCTGAGACAAAGCTTCCAGAG
GAACGATCAGACAGCAGCATTTGCCGTTCTGCAATATTTG
TGGTTCTGCAGCCTCCACTGGTGATACCCAGGCAAACAGG
GTCTGAAGTGGACCTCCAGCAAATGCCAACAGACCTGCAG
CTGAGGATCCTGAGTGTTAGAAGGAAAACTAACAAACAGA
AAGGACACCCACACCAAAACCCCATCTGTACGTCACCATC
ATCAAAGACCAAAGGTAGATAAAACCACAAAGATGGGGAG
AAACCAGAGCAGAAGAGCTGGAAATTCTAAAAATCAGGAT
GCCTTTTCTGCAAAGGAACGCAGCTCCTTGCCAGCAATGG
AACAAAGCTGGATGGAGAATGACTTTGATGAGTTGAGAGA
AGAAGGCTTCAGATGATCAGTAATAACAAACTTCTCTGAG
CTAAAGGTGGATGTTTGAACCTATCGCAAAGAAGCTAAAA
ACCTTGAAAAAAGATTAGACGAATGGCTAGCCAGAATAAA
CAGTGTAGAGAAGACTTTATATGACCTGATGGAGCTGAAA
ACCAGGGCATGAGAACTACATGATGCATGCACAAACTTCA
GTAGCTGATTCAATCACGTGGAATAAAGGGTATCAATGAT
TGAAGATTAAATGAATGAAATGAAGCAAGAAGAGAAGTTT
AGAGAAAAAAGAGTAAAAAGAAATGAACAAAGCCTCCAAG
AAATATGGGATTATGTGAAAAGACCAAATCTACACCTGAT
CGGTGTACCTGAAATTGATAGGGAGAATGCAACCAAGTTG
GAAAAAACTCTTCAGGATATTATCCAGAACTTCTCCAACC
TAGCAAGGCAGGCCAACATTCAAATTCAGGAAATACAGAC
AGCACCACAAAGATACTCCTCGAGAAGGGCAACTCCAAGA
CACATAATTGTCAGATTCACCAAAGTTGAAATGAAGGAAA
AAATATTAAGGGCAGCCAGAGAGAAAGGTCAGGTTACCCA
CAAAGGGAAGTCCATCAGACTAACAGCAGATTTCTCAGCA
GAAACTCTACAAGCTGGAAGACAGTGGGGGGCAATATTCA
ACTTCTTAAAGAAAAGAATTTTCAACTCAGAATTTCATAT
CCAGTCAAACTAAGCTTCAGAAGTTAAGGAGAAATAAAAT
CCTTTACAGGCAAGCAAATGCTGAGAGATTTTGTCACCAC
CAGGCCTGCCTTACATGAGCTCCTGAAGGAAGCACTAAAC
ATGGAAAGGAACAGCCAGTACCAGTCACTGCAAAAACATG
CCAAATTTTAAAGACCATCAATGTTAGGAAGAAACTACAT
CAACTAACGAGCAAAATAACCAGCTAACATCATAATGACA
GGATCAAATTCACACATAACAATATTAAACTTAAATGTAA
ATGGGCTAAATGCTCCAATTAAAAGACACAGACTGGCAAA
TTGGATAAAGAGTCAAGACCCATCATTATGCTGTATTCAG
GAGACCCATCTCATAGAGACACACATTGACTCAAAATAAA
GGGATGGAGGAAGATCTACCAAGCAAATGGAAAATGACAA
CAACAACAAAAGCAGGGGTTGCAATCCTAGTCTCTGTTAA
AACAGACTTTAAACCAACAGAGATCAAAAGAGACAAAGAA
GGTCATTACATAATGGTAAAAGGATCAATTCAGCAAGAAG
AACTAACTATCCTAAATATATATGCACCCAACAGGAGCAC
CCAGATTCATAAAGCAAGTCCTTAGAGACCTACAAAGAGA
CTTGGCCTTCCACACCATAATAGTTGGAGACTTTAACACC
CCACTGTCAACATTAGACAGATCAATGAAACAGAAAGTTA
ACAAGGATATCCAGGAATTGAATTCATTTCTGCACCAAGC
AGACCTAATAGATATCTATAGAACTCTGCACCCCAAATCA
ACAGAATATACATTCTTCTTAGCACCACATCACACTTATT
CCAAAATTGACCACATAGTTGGAAGTAAAGCACTCCTCAG
CAAATGTAAAAGAACAGAAACTATATAACAAACTGTCTTG
CAGACCACAGTGCAATCAAACTAGAACTCAGGACTAAGAA
ACTCAATCAAAACTGCTCAACTACACGGAAACTGAACAAC
CTGCTCCTGAATGACTACTGGGTACATAATGAAATGAAGG
CAGAAATAAAGATGTTCTTTGAAACCAGTGAGAACAAAGA
CATAACAAACCAGAATCTCTGGGACACATTTAAAGCAGTG
TGTAGAGGGAAATATATAGCACTAAATGCCCAAAAGAGAA
AGCAAGAAAGATCTAAAATTGACACCCTAACATCACAATT
AAAAGAACTAGAGAAGCAAGAGCAAACACATTCAAAAGCT
AGCAGAAGCCAAGAAATAACTAAGAGCAGAACTGAAGGAG
ATAGAGACACAAAAAACCTTTCAAAAAAATCAGTGAATCC
AGGGGCTGTTTTTTTGAAAAGATCGACAAAATTGATTGAC
CATTAGCAAGACTAATAAACAAGAAAAGAGAGAAGAATCA
AATAGATGCAATAAAAAATGATAAAGGGGATATCACCACT
GATCCCACAGAAATACAAACTACATCAGAGAATACTATAA
ACACCTCTATGCAAATAAACTAGAAAATCTAGAAGAAATG
GATAAATTCCTGGACACATATACCTTCCCGAGACTAAACC
AGGAAGAAGTTGAATCCCTGAATAGACCAATAACAGGCTC
TGGAATTGAGGCAATAATTAATAACCTACCAACTAAAAAA
AATCCGGGACCAGATGGATTCACAACCAAATTCTACCAGA
GGTACAAAGAGGAGCTGGTACAATTCCTTCTGAAACTATT
CCAATCAATAGAAAAAGAAGGAATCCTCCCTAACTCATTT
TATGAGGCCAGCATCATCTTGATACCAAAGCCTGGCAGAG
ACACAACAAAAAAAGAGAATTTTAGGCCAATATCCCTGAT
GAACATGGATGCGAAAATCCTCAATAAAATACTGGCAAAC
TGAATCCAGCAGCACATCGAAAAGCTTATCCACTATGATC
AAGCTGGCTTCACTCCTGGGATGCAAGGCTGGTTCAACGT
ATGCAAATCAATAAACATAATCCATCATATAAATAGAACC
AAAGACAAAAAACACATGATTATCTCAATAGATGCAGAAA
AGGCCTTTGACAAAATTCAACAGCCCTTCATGCTAATAAC
TCTCAATAAACTAGATATTGATAGAACATATCTCAAAATA
ATAAGAGCTATTTATGACAAACCCACAGCCAATATCATAT
TGAATGGACAAAAACTGGAAGCATTCCCTTTGAAAACTGG
CACAAGGCAGGGATGTCCTCTCTCACCACTCCTATTCAAC
ATAGTGTTGGAAGTTCTGGCCAGGGCAATCAGGCAGGAGA
AGGAAATAAAGGGTATTCAATTAGGAAAAGAGGAAGTCAA
ATTGCCCTTGTTTGCAGATGAGATGATTGTATATTTAGAG
AACCCCATCGTCTCAGCCCAAAATCTCCTTAAGCTGATAA
GCAACTTCAGCAAAGTCTCAGGATACAAAATCAATGTGCC
AAAATCACAAGCATTCCTATACACCAATATCAGACAAACA
GAGAGCCAAATTATGAGTGAACTTCCATTCACAATTGCTT
CAAAGAGAATAAAATACCTAGGAATCCAACTTACAAGGGA
TGTGAAGTAACTCTTCAAGGAGAACTACAAACCACTACTC
AATAAAATAAAAGAGGACACAAATGGAAGAACATTCCATG
CTCATGGATAGGAAGAATCAATATTGTGAAAATGGCCATA
CTGCCCAAGGCAATTTATAGATTCAATGCCATTCCCTTCA
AGCTACCAATTACTTTCTTCACTGAATTGGAAAAAACTAC
TTTAAAGTTCATATGGAACCAAAAGAGAGCCTGCAGTGCT
AAGACAATCCTAAGCAAAAAGAACAAAGCTGGAGGCATCA
CACTACCTGACTTCAGACTATATACAAGGCTACAGTAACC
AAAACAGCATGGTACTGGTACCAAAACAGAAACATAGACC
AATAGAACAGAACGGAGCCCTCAGAAATAATACTACACAT
CTACCACCAACTGATCATTGACAAACCTGACAAAAATAAG
AAATGGGAAAGGATTCCCTTTTAAATAAATGATTCTAGGA
TAACTGGCTAGCCATTTGTAGAAAGCTGAAACTGGATCCC
TTCCTTACACCTTATACAAAAATTAATTCAAGATGGATTA
AAGACTTAAATGTTAGACCTAAAACCATAAAAACCATAGA
AGAAAACCTAGGCAATATCATTCAGGACATAGGCATGGGC
AAAGACTTCATGACTAAAACACCAAAAGCAATGGCAACAA
AAAACAAAATTAACAAATGGGATCTAATTAAACTAAAGAG
CCTCTGCACAGCAAAAGAAACTACCATCAGAGTGAACAGT
CAACCTACAGAATGGGAGAAAATTTTTGCAATCTACTCAT
CTGACAAAGGGCTAATATCCAGAATCTACAGAGAACTTAA
ACAAATTTACAAGAAAAAAACAGCTCCATCAAAAAGTGGA
CAAAGGATATAAACAGACACTTCTCAAAAGAAGACATTTT
TTCAGCCAACAGACACATGAAAAAATGCTCATCATCACTG
ACTATCAGAGAAATGCAAATCAAAACCACAATGAGACCAT
CTCACAGCAGTTAGAATGGCGATCATTAAAAAGTCAGGAA
ACAACAGTTGCTGGAGAGGATGTGGAGAAATAGGAACATT
TTTGCACTGTTGGTGGGATGTAAACTAGTTCAACCATTGT
GGGAGACAGTGTGGCGATTCCTCGAGGATCTAGAACTAGA
AATACCATTTGAGCCAGCCATCCCATTAGTGGGTATATAC
CCAAAGGATTATAAATCATGCTGCTATAAAGACACATGCA
CATGTATGTTGTTTGCAGCACTATTCACAATAGCAAAAAT
GGAACCAACCCAAATGTCCATCAGTGGTAGACTGGATTAA
GAAAATGAGGCACATATATACCATGAAATACTATGCAGCC
ATAAAAAGGGATGAGTTCATGTCCTTTGTAGGGACATGGA
TGAAGCTGAAAACCATCATTCTGAGCAAACTATGGCAAGG
ACAGAAAACGAAACATAGCATGTTCTCACTCATAGGTGGG
AACTGAACAGTGAGAACACTTGGACACAGGGTGGGGAACA
TCACACACCAGGGCCTTTCATGGGGTTGGGAGAGGGAGGA
GGGATAGCATTAGGAGATATACCTAATGTAAATGATGAGT
TAATGGGTGCAGCACACCAACGTGGCACATGTGTACATAT
GTAACAAACTTGCACGTTGTGCAAATGTACCCTAGAACTT
AAAGTAAAATTTAAAAAAAGAAAAAAGAAAATGATGAGTT
CATGGAAGAACAAGGAGACTCCAGTGTCTGGAATAGAGGG
AAGAGGGATGCATTGGTGGTGGTGGTGTTAGGGCAGGAGA
GAGTGTTGGGAGATAAGACTAATTAGGTGGTGGTTGCAAG
GGGAAGTGAGTTGCTGATAGACCTAGTTGACCATAATAAG
AATTTTTGATTTTTTTCCTTGAATGAGATGGAAATCACTG
GAAAATTTTGAAGACTAATATAATCTGACACATTTTCACA
TGAACACTCTGAGTTGTGTGTGCCTGAGTATGCATGATGT
TGGGGACAATTGTCAAGTAGGAGGTGGAAAGCCAGGTAGG
AGCCTATTGCAGTGGTCCAGTCACAGTAAGACAGTGGCTT
GGGGTTGGGTCAAGCTGTGAAAAGTGATAGGATTCAGGAT
GTATGTCAAAGGAAGAGATGATAAAATTTACTGATTAATT
GCATATGGAGCAAGACAGGAAGAGCAGAGTTCAGGAAGAT
CCCAAAGTTCGTGGCCCAAATCACTGGTAGATAGTGTTTC
TTCAGATGAAAAAAACTGGAGAGAAATACGTTTTGGCGAA
GATCAAAAATTCATTTTTGTACATATTAAGCTTAGCAATG
ACTTATTAGATATCCTATTTACAGTTCCTCAAACATGCCA
TACTCCCTTTGTTTGTAAGGGTTCTCTGTTTTTCAAAAGC
AGTAAATCAAGAGCAGATAGTACTCTACTTAAAGTACTTT
ATAATCTCTTCGTCCTTGTTTTATTTATGATTCATGGGGA
GATGATTTTGCCAATTCCAGATTCTACTGGAGGAGTTTTC
AGAAACACTTACTCTGTCTTAGTGATTTACTTGATAATAA
TTATTTCATACCATGTTGTACTTTTTAACTGCCCAGTTGT
TTCTCAGGATCATTGCTAGCTCTGATATGCAAGAAATCTT
TGTCTAATGTTTATGAAATCATCATTATTTACTGTAGAGT
TCTAATGTATTATGTTTTCTTCTAGTGTGATTTACTTTTT
CCTTTAAGATGTATATTACATCATTAAAACTGTGAGCCAA
CTTCAACATCATCCACTTTTTTACTTTATGAAACCTACAT
CAGAGAGCCTTCTTTTTGCTCTTGGGTGACATAGTTACTT
GAACGTAGATTTGTTATCGGTTAAGAATGCTTTTCCTAAA
ACAATGACATCAAGAAACAGATAATAAAATTTGTCTACCT
GAGGATGCACTAGATTCCTACAAATAAAAATTTAATATGG
AGGACCAAACTAAGTTCTGGGTTTTCCACTTGTAGCTGTG
TGGCCTGAAATAAAGTACTTAACACCTCTAAAGTCTTAGT
TTTATCAGCTATACATTAGAACAGAATTTATTGGTTTGTT
ATGAGAATAAAATTGATAATCCACATGAAGTGCTTCACAC
AGTGCTTGGCACATAATAAATGCTTAATAAGTGATATAAT
TGTTACTATATTGTTGTCATCACTAAAGGATATAATACTG
TATCAAATGTGCTTATAGCACATACTCCTGGCAAACTGTT
GATGTGGTCTCTGGTGAATATAAAGATAAAAAACATAGTC
AGTTCTCTCCAAAAATTTAGAATCTATTCGCAGAAATAAG
AGTACTATTCTTGAAAAGAATGTGATAATAAAAATATTAT
AAAGTAGTTCAAGAAGGAAGAATTATGACAAAATAGCATG
AGATTCATGGCCCGTGAACTGCATTGAAAATGCTTGCTCT
GTAGATTCAGAGATGAAAGAGAGATGGTTTGCTAACCCAG
AGTGATCATGGAGGACTTTGGGAAAACATGGTGGGATTTG
AGATGGGTATTTGGGGAAGAACATAATTTATTTAAGCAAA
GAGGGAGGAGGGGAAATTTCAGCTAAGGGAAATCTAATAA
GGAATAGTACAGAATTGGAAGAGACAAGTGTATTTATAGA
AGCAGTTTTTATAGGAGTGCTAGGATCCCTATCAAAGCAA
AGCAGATTTTTCTGATGAATTTTTTTCTAAAGTTCTATTG
GCAAAATAAAGTAGAAAAACTAGAAAGATAAATGAACTTA
TCTTACCTAGAGTAAATAAACTTAAAATTTACCTTGCAAA
AGACAAAATGTTTAAAAAATTTTAGTAAAGACTACTTTGT
AGTAATATATCTCCTAATTATTAGAGGTCTTTTTAAAATT
TAATTTTTCTAATGACACAAACTTTATATGTGGTTTTTCA
AAACAACTATTTTAAAGTAGAGAAATCTTTTCTTTTGCAA
ATAAAAGGCTTTTGAGATCTTAATCAGTTCTGCAAATTTT
AAGACTTTATTTTGGAACTCAAAAGCCAATACTTCAATCA
TTTGTTTTCTGTGCCATTTTTAAGTGCTCTCTTGAGCTAC
TGTTTGCTCCAGACAAAATAGAAATGCAAGAAAAAAATCT
TGATTAATACCACATACACTTTTTTCCTACAAATCCTTCC
TAGCTATAAGAATCAGATTATCTGAATTACAAAAATAATT
ACAGATAAGATAAAATACTAGGTGATAATTTGTACAATCC
AGAAGTTTCCATATTTGGAATGTATGAAATTAGTTACACA
TATATTAATGATTAGAAGTTCTGTGTGGAGGTACAAATAT
TGGAAGACTGTGACTTTAAAGGGATGATAAATTATTAACT
GTTGACTGGTCTTGCAATTAGTAATTTCTGAAATGAATAA
ATTGAAAAAGGGCATTTCATGTATAGTAAACTACACAGTG
GAAAGAGGCCATGTGAATTTAAAGGGCTTGTAAATGTGTG
TGAGTGACAGAGAAAGGGAAGGAGAGAGAGAGGAACATTA
GAGAGTGATCAAATAATGAGATTAGAGTGGTAAACAAAAC
TAAGACATTTGGAGAGATATAGTCATCATGCTAGAGACAT
AGGAGTTCCTAAAGTGGTTTTAGCTCTAATCATATTTAGT
AAGCAGTGCTATGGACGTAAGCTTCCTTGGAGACAAGGAG
TTTCCATCTTGCAGAAGGTAACTAAATCCAGTCAAGAATG
AGGACAGCTTCATGAGGCATTTAGAATAGAACAGACTGGA
CTTGGTTACTAACTGGTAGTGGGGGCTGAAGGAGAGGAGA
GAATCTCAGGTGACTTCTAGGGTTCTGACTAAGGTGACTG
GGTGACATTATTTATTTAGCAAATACTTATGCAGTAAGTG
AGTTTTACACTCTATTTCAGGCTCTGTGATAGGTTCTGGG
TACACACAGATAACTGATAGCTTAGTGTAAGAGACAGGAA
AGTGAGCATCCAATTATATTACAGTTGAGAAGTGATGCCA
TCCATTCTGAATAAAGAATATGGGATGGAGAGAAAGTAGA
GATGTCAAAGGAGGGAAAAAAATGTACTCAGCTCTAGACA
TGAAAAACATTAAAAGAACGTTAGTACCACAGGTGGGAAT
CAGGGCTTATACTGAGAGGCAGTGATGACTGGAGGAACAG
GAATTAGCCTTAGGGTCAGAAAGATCCGGGCTTGAATTGC
CGCCTGGCTCCATCACTTCTTAGATTTGTAACTTCAGGGA
AGTAACAATTACATTCAGGAAAGGAAACATTACAGAAAAA
TGAGATTCAGGTTACCTACGCTAAAGAGTTATTGAGGATG
AGTGATGGTAATATATTACAAATCTCAGCACAATAACTGG
CAAAAAAAAATAGCGTACAATAAATGGTGGTTCTGATATG
TGGTAGCATTGCACCATTTAGGTCTGGAGTTCAGGTAGGA
GCTCTGGACTGGGGAAACATTGATGATGTTTCAATGGGCA
AGAGACTACTCTGGACAAGAGATGCTAGCAAGCAAGAGAT
GCTCTGATGATTTCTGAATGTCATCTTGTTACCTGAATGA
TTATTCATTTCAGTATTATCTGAATAGTTTCCCTGCCTTT
TGGTGATGACAGTAATCTGTTTTAAAATTAAGACTTCATG
ATTTTTTTCTTGGAATGTACATATCAATGCTGCTTGAATA
TTGCATAGAAAGAATTTTCTAACTTGCATATCCTTAAGAT
GATGACCACACCATCTTCATGGTATCATTTGAATGTTGAA
AATAGCTATTTAAAGATTTATCAAGAAAATCAGTATTAGT
CATGCAAGTATTCCTCGATGTCAGAGGTCTGTGCATGTTA
TTGAAAAAAACAGGTGCAATTAAAGCAAAAATCTCATTTG
ATTTATGGGAAAGGGTGACTTTTGGAGTCAGAAAGTTTAG
TTTTAGTCTCAGCTTGGTTTCTTAGTTCTTTGAGTTTGGA
CAAGATTTTAATCTCCCTGAATCTCAGTTTTCTCAAGATT
AAAAAACGTAGTTTATAATGACTTCTTTACACATTTATTG
TGAGACTTAAATGAGGTAAGAAAAGCAAAATGACTATTCA
CAGTGCCTGGTACCTAGTAGCTTCCAAGTTTTTTCCTGTA
CATGAAACCTCAGAATCTTATTTTCTCTCTCTTACCTTTC
AAAGAATAAGCATTTATAACACTTTTCACCAAACTTTTAA
GTTAATAATAACATTAATTTGTGGCACCTCTAGATAGAAA
CTGCCAAACTGAGACATAAAAACTGTGCTAGCACATGCAC
TCCAATTTTAGATTGAGTTGCTTGGGATGTAACTTGTATA
TGAATCACCAAGGGACTGGGGTGCTATGAGACAGCATTAC
AGCATAAAACAGACTATATTTACCTTCGCTATCTTTTATT
CTTTTCTCACCATAAGAGGCCTGTGAGAACTCAGTTACAA
GTGCTGCCAGGGAAACGCATCTAAGTGTCTAATAATATGG
CAAAATGCATTATTAATTAGAAGCAGCAAGATGAGCTGTA
ATCCTGTCAAGCAGTCAAATTGCTGAGTAGATTTTCCCAC
CTCTTTACATGATTCTTTTTAAAGTATAAATTTCAAACTA
AGTATGTTTCTAGATCTGGCATATTCCTTTCTTGTATTGA
AAACTTTCCTTTCCTCATTAAGAACGAAAGTTCTCTAATG
AAGGATGTTTATCATTAAAAATGTTGCTTATTTACCATCA
TAACACTCTCTGCATTGTGCTTATTTTTTCATTTATCTCT
CCTCTATTCTAAGGTCTAAGAACATTGAGGGTTTGGACCA
TATTTTATTTGCCTACTGCATATTGCCTGCAACTAGTCCA
ATACATCATATCTATTAAGTATTTAATGAAATGCTAATGG
AAGTAATGAATAAATTTGAACTTAATAAATTGAGACACAC
TGGGTCTGTGAATTCTTTTTGACATCTAAGGCTCATACTC
CTTTCAGTCTACTTTACTACATATTTCATTTTGTTTTCTC
TTGTATCCTAACTATTGCTTTCATCTATTTTGGTTCTTAC
AAGCCATGACTTTCTAAAATGTGTTCTCTTTTAATAACTA
TCTTTTCAGGATGACACTTATCTACCAGGTACTGTGGTCT
GGGCATGCATGTCCATCAGCTTGCTGGATTCATGCAGCAC
CCCTGCAGGGCAGGTTCTGTTTTCACCTTTTTACCAGATT
TTTGTTTGTGTACTTGAATCTTGCCACTCAGTCACTGACC
CATATAAATCAAAAGTCCTACTTGTTGGGTTTCATTACTC
TCCTCCTTTATATATCAGGGAGAAAAATGCCTTCCTACTA
GGACTGTTTTGAGGCTCAAGTTAAATAATGTATACCAATA
TTCTTTATGACCGATGAAGACTTCATTGATTTGGGGAGGC
ACTCTGTCCTTAAACTGCTGAAATTTGAAAACAACCCTGG
GCAAGTCCTTTTTATAAACATATTTGTTTATACTTAGATA
AATTATGTAAGCCTGAAGTAGCTAGTTCTTCATTTTAAGC
AAGATCATAAGACAAGGCAACAGTGATAGGTGCCAGATAC
TGGGTAGTGTCTTCAGAAACTGGCAAATGCTGCTGCCTCT
GGCAGATAAAAACAACATCAGATGAGTAAGATGCTGCTTG
TTAAGATTAAATAAAATGAGCTCATGATTTTCTACTTTAT
TTTCTCTAAATTATTTGGCCATACATTCCAGATCCTTTCA
GTACTTTTTTTCTTTCACTTTTGGTGTTTCTAATGATATT
TCTTGCTATTTGCTCACATCTGTTGTTCCTCAAACTGAAG
GTGAAGAAGCCAGTTGGTACTGACTGCCCACAGCCTTGAC
CCTGGATCTCCTCTGCTTACTTATTATCCAAGACAACAGT
GACATGCTGGGATGCTGCATGGTTTGGACCATGGCCTCCA
ACCTCTTGACAGGTGGTAGTTTGGCTCTTTTACCTTTGCC
TCTTCTCCCTTTAATAAATATATAACTGAGTACCCAATAT
GTGCTTTTCACTTCCTGGCTTAAGTAATCTATTTGCTAAT
TAAAGAGAAAGCGTTCCATTGTAGTACTGGAACTTGGACA
TCATCACATCAGTTCCCAGGTAAACCTTCTGAGACCTAAG
CATCAATGATGTTTTGAACGAATTTGTATAAGTTTATTAG
CAGCAGTAACTAGAGATAGGTATAATAGCAAACATCCATA
TTAAATCAGTTTGTATAGGTAATGGCATTTTAAATTTGAA
CACAGTTACTTATATTAGATCATTATACATTTATTTTCCA
TTTAGTGTGTTTGTAGAAGGCAGTACTTATAAGGGATTGG
AATTATGAAAACTTTTATTCTAGCCGAGAGTCATTAAGGA
AGCTATTTATTCAAGTCCTTAGTTCATTTCCAAATCAGGC
TTTTAGCTTTTATTTTGCTATTGAATTGTAGGATATATGT
ATATACACACACACACACACATATGATACATATATATGAT
ACATATAGGATATTGAGTTGTAGGATATATGTATGTAGGA
TATATATATATAATCAATTTCTTATGAGATATATGGTGTA
TAAATATTTTCTCTCATTCTCTAGGTTACCTTTTCACTCT
GTTGATTTTTTCTTTGCTTTGAAGAGATTTGTAGTTTTTT
TTAGTTGAATTGTAAATATTATTAGGAGCTTACAATGGGA
ATTTAAGAGTCATTAATATGTTACGTTCTCTCCTAAGATT
GGATCCTTTGAATTTCCACTGTGCACAGTTTCCTGATAAG
ATCTTATCTATTTTGGCTTTTGCTCCCTGTGCTTTTGGTG
TCATATCCATAAAATAATTGTCAGGACCAATGTCAAAAAG
CTTTTCTCTTATGTTTTCTTCTTGATGTTTTATAGTTTTA
AGTCTTCTGTTTAAGTCTTTAAATCCATTTTGAGTTGATT
TTTGTGTATGGTATAATATTAGGGTCCAATTTCATTATTT
TGCGTGTGGATATTCACCATTTGTTGAAGGGATCATTCTT
TCTCCATTGTGTGTCCTTGACACCTTTGTCAAAGATCAAT
TGACCATATATACATTGATTTTTTTCTGGGCTCTGTATTC
TGTTCCATTGTTCTAGATGTCTGTCTTTATTCCAGTATGA
TACTCTGAAGAAGACATGCAAATGACCAACAGGTATATGG
AAAGATGCTCAGTGTTACTAATCATCAAAGAAATACAAAT
CAAAACCACAATAAAATCACCTCACACCTGTTAGGATGAC
TAATATACACATAAACAAGACAAGTGTTGTTCGGGATGTG
AGTAAATTGGAACGCTTGTATGTGTATACCGTTGGTGGGA
ATGCTTGTATGTGTATACTGTTGGTGGGAACGCTTGTACG
TGTATACTGTTGGTCCTGCTGCTATGGAAAAGAGTATGGA
AGTTCCTCAAAAATTAAAAACAGAACTATCATATGATCCA
GCAATCCTACTTCTGGGCATTTATCCAAAAGAATTGAAAT
CAGGATCTCAAAGAGATATTAGCACTCGCACATTTTTGCA
GCACTATTTGCAAGAGCTAAGATGTGGAAACAACCTAAAT
ATCTATGTGGATAAATGGATAAAGGAAATGTGGCATACAC
ATACCATGGAATATTATTCATCCTTAATAAAAAAGAAAGT
GGCTGGGTGTGGTGGCTCATGCCTGTAATTCCAGCACTTT
GGGAGGCCAAGGTGGGTGAATCACTTGAACTCAGGCATTT
GAGACCAACCTGGGCAGCATGGTGAAACCCCATCTCTACA
AAAGAGTACAAAAATTAGCTGGGCATGGTGGTGCCTGCCT
GTAGTCCCAGCTACCTGGGAGGCTAATGTGGGCTTGAGCC
AGTGAGGTTGAGGCTGCAGTGAGCAGAGACTGCACCACTT
CACTCCTGCCTGCTCAACAGAGTATCTCTGTCTCAAAAAA
AAAAGTCCTATAATATTTGAAAACATGGATGAATCTCAAG
GACATCATGCTAAGAGAAATAAGCCAGTCACCGAAGAAGA
AGAAATACTGCATGATTCTATTTATATGTTGTATCTAAAA
TAGTCAAACCTGTAGAAGCAAAGAATAGAAGAGTGGCTTC
CAAAGGCTGTGGGAAGAGGGAAATGGGGAGTAGCTAATCA
ATGGGTATAAAATTTTAGTTATGCAAAAAGAGTAATTTTT
AAAGATCTACCATACAGCATCATACCTATAGTTAACAATA
CTGTATTGTACAAGTAAAAAAAAAAATCTGTTAAGAGAGT
AGAGCTCATGTTAAGTAGCACACACACACACACACACACA
CACACACACAAATTGTTTGGCTTCTCAGAGCATCAGATTC
CTCATTCTTGATCAGGGCTGTCAAGAGAAGAGGAGGATAT
GAACTACATAGAGAGGGTCCCCTGACTTCTTTCTCCAGTG
TGTCCTCACTTATACCTGCCACTCTCTACTATTTTATTTT
ATTTTCACTCTTTACATCACTTATCACAATTGATGTGATT
TTCTTTAGTTGAGTACCCTTTTTGTTACATAAAACCAATT
TAAGCTCCAAGAGGGCAAAGTGTTTTGCTTGGCTTGTTGC
TGAATCCCCATCTCTGATAACCATGTCGTCATACAGCAGA
TGCTCAGTAACTATTTGTTGAATGAATGAATGCTATATCA
ACACTTAGCTCAATACCTTTTACATGGTAAAATGTCATAA
ATGATCATTATGATAAGTGTAAATATCATGAGGAGTTTAC
AGTGAGAATTGAGGAGTCATTAATCTATTATATTCTTTCC
TAAGCTTTGATTGAGTCCTTTGGATTTCCACTTTCTGTTC
TGCACAGATTCCCTGTAAGATCTCATCTGTCCGGTGTCTT
AGACATGCCAACAGTTCCCAGTTCTGCATTTCTGGCCTCT
ACCTCTCTCTAGAGTCCCACTTATGACATGGCGGCACCTC
ACATGCAACATGCCCTCTGAATCCTTCCCATCCCTCTGAT
CTCCTTCACTCAGTTAATGGCACCTGTTCTTACCCTGCTG
CTTAAACTAGAAACTTTGGATAAACCTTGATTTCTTCCTC
CTTGCTGCGCTCATAATTTCTCTTTCAAATTGTTTCTCTT
TTCCTCATTTTCCTAGCTCAGACTATCATTGTCTCTCATT
TGGGCTTTTGTGATAACTTGTAATACAGTTAAATTATATT
GAACACAGAGTCAGGACTTTATATGCACTTTTTATATAAA
GAAGTGTATGAGGTAAGTGTGATTAATGCTTTTTATATAT
ATTATTTTACTGATGAAGAAAAAACAAGGTTCAGTGAGAT
TAAGCAGTTTTCTTAAATTCTCATAGTTGCTGTTAAAGTC
AGACTTTGAACTTAGATCTATCTGATTTCAAAGCCTCTAC
CCTCTTCTAAATATTTCTAATTGCTACAAGATTCTCCCTT
CTCCAGCTCTTGTTCCAATTCACACTGCTTTCCCCTTTCC
TCTGAGTGATCTCTTAATTATTCTTCAAGATTCATCTCAA
ACATCACCTCTTCTCTTTTCAAATTGCACTGGGTAGAGGT
AGATGCTTCTGCCGGGATTCCACAGCAGTCTTTACACAGG
TCTACCTTGACTGCGATTATTTTGTATTTTAATTATCAGC
TTACATGCCCTTGAGAACAGAAATACCACCTAATTAATGT
TTGTGTGTACAATATCTATACTCAGCAGAGCTAGGTAGAT
TGTTATAAGGAAGGCTTCTATAAATACTATTTAATGAGGA
ACTTAATACTTGCTCTTTTATTTTTATAGAAATCTTATTT
TATTCTACTGCAATCTATAATTATCAATTAGAACACCTGA
TTTTTAAAACTAAGCCCTGTTTTGGTTTTCCATAAGCATC
ATGGGGATATTTTTATAAGCAACCCATTTCCATTTGTTCC
CCAAGTCCTATTCAGCACCTGATAACCTCTAGCTTCCCTA
CTATCTTTGTTCACTGAGCCTAGGTATTTTCCTGTGCTCC
CTATATTCCAGCATTCTATTTTGCCAGAATTTGCTTTCTG
CTAGGCAATGGCTAAAGTGTTAGCACTAGTGTTTCACTTC
TCATGATGTGGATTTTGATGCAATGACAAGTGGTGAAAGT
TGCAGCCCTACATATGGTGAAAATATTTTTGGGCAGTGGG
GTGAAGAAAATAATAATTTTCTTCAAATTGCAACGTTTTA
TGTCTTTGAAGAAAGCTTTATATATCTCTTTTTCATAGTA
ATTCTTCCAAAATTCATAAAAAGTTCTTTGCAATTGATGA
AATCATGCTGTGGCTGATGAATTATAGAGAAGTGTTCATA
TCTGCCAAGATGCTTGAATTCTGAATTGTACAAATCTCTA
TCACTATCTTATTTTGGAGAAGTTAAGATTTTATTTCTAC
GCAGGGACAATGAAGGCTTGTCTTGCATATTTCCAGAGTC
TGAAAGTATATTATCAAACATTTTTTAAAAATCATAAATA
TATTCAGGTTCTGATCTCGGAAGTCAAAGAATATGATTTT
AACTCAAAAATATTAAAGTACTAAGGATAAAACAAACATG
TCAGAATGCATTAATATGAACATAGGCTTATAGCCATTTG
ATAACTATCATTTAAAATTGTCTTAATGAAATAAAATATT
TAATAATTTAAAAAATTCCCTGAGAAAATTAGCAATATTT
AGAGTATTATTAAGTTAAAATAATCTGAAACTATTTAACT
ATTTGTAAAATGAAACACATACTTCCATGCAGTATTCTTG
GACAGACAGCACTTAAGTGCAGATACAATTTAAGTTTAAT
TTCTCTGTTTCTATGTCAAATACTTTAGAAGAACTCTTAT
AATTAGGGGTAAATGCAAAATATAATAAATAGATCATTAT
TAAACTCTTTATGAAAATTTCAATTTTTGAAGAAATTACT
CTTCAAAATGAATCCAAGTTACAGAAAAGAAAATGATGAA
CACATTAGTAATGGGATGTAACAAAACATGGATAGCACAT
GGTTTACTCAATCATCTCATCCTACTTTATCTTATAGATG
AGGAAGCTGAAGTCTACTGGTCCTAAAGGTACAAGAACAT
CAGATGAATGAGCAGATGCTAATCCAATTGCTTTGTACCT
CAATCCAAAGCTTTTTGTTTCATGACACCACATGGCATTT
TCTTTGTCCACCATGATGTGGAGGTGCTGAGGGAGCAGGG
CAGAAAGCCTGTATTTAGGAGGTAAAATCACAATATTAAG
CAGAACTGAAAACTCTAGACTTACTCTGTTTTGGAGTGCA
AATATCCATCTATTCAAGGGGAAAAATAAGTAGTAAAGAA
TGCTAATTATTCTGATATCATTTACTAGTTATGTCCATAT
TAGACTGATTTAGTATAATTTGAATGAGAAAGACCCATGG
TATTCTAAACATGCTCGAAGCATGTGTATTGTGGCCATGC
ATGTTGTATTAGTTCGTTTTCATGGTGCTGATAAAGACAT
ATCTGAGACTGGGCAATTTACAAAAGAAAGAGGTTTATTG
GACTTACAGTTCCACGTGGCTGGGGAGGCCTTACAATCTT
GGTGGAAGGTGAAAGGCACGTCTCACATGGTGGCAGCAGG
AGAGAGAATGGGAGCCAAGTGAAATGGGTTTCCCTTTATC
AGACCATCAGATCTCATGAGACTTACTCACTACCACGAGA
ACAGTATGGGGGAATCCGCCCCCATGATTCAATTGTCTCC
CACCGGGTCCCTCCCACAACATATGAGAATTATGGGAGTA
CAATTCAAGATGAGATTTGGGTGGGGACACAGGGTCAAAC
CATATGTGTAACATTTCCTACTTGCCCATATATATGTGAG
TGTGTGTGTGTGTGTGTGTAGATAGATAGATAGATACTCA
TTCACTGATGGAGTGAGATGAGGAGAATTTGAAACGTGGA
AATATTTTTTTTTTTCTACCGATAGTGGCTAGAAATCATC
AAGTTTAGATATCTAGGACTTCAACCTGTATTTTTATACT
GGTATTTTTAAAAGAAAGTGAATAAAATCAAGTGGCTTAG
ATAAATTTGGACTAATGTGGTAACACCTTCCACAACTAAC
AACAGTTCACCTTAATTAATCATATACTTTTTTAATGAAA
ATATTCTCTTTCACAGCTAATTCTCTATCTTGGAAATGAA
TCCCCCAATATTTATTGTGTGGAATATCACAAATAAAATT
TCTCATATTTAGATCAAGAATAATGGTAGTTTACTTTTAA
TATGGACAACATGCCTATAATAATCCTTTTGCTTCTTAGT
AGGAATTCTAGTTAATACTCATTTTCATATCATATAGTTT
GTAAACATTTCAAATTAGTAATGACATTTCAGTTGAATTT
GAGATCCAAGAAACATTTTTCATAGTAGAACTAAATATCT
TCAACAAAAACTTTCTACATTTAATTCTTTGGAAAAATAA
TTTTAAATATTTTAGGTATTTTATTTTTCATCAAAAGTAT
AGAATATTTATCCATTTGTACAGAACATTTACCCTGTGCT
ATGTGCTGAATAAAGAAAGTGAAACAGATGTGAGTTTTTC
CTCTAAAATATTCTGACAAATACTAAGAATCTGCTATGAT
AGTGATGTGAAAAGCTGTCTTTCTGCAATTGATAGAAATA
TTAAATGGAAGTCAATTAAACATTTAGAAGTTCAGCTTTT
AAAAACAATTTTGAAAGAAAATTTGATAAGCACATTTACC
TTCCTGACTTTGGAAAAGAAAACCAAGAACTCTTTTAGTT
GGAAAAGGAACTAGAAGTTGTTAAAAAAAAATCAAGGGAA
AATTTAATATGTTTGTTAATAATGAAAACAACCAGAATTA
TCACTGCTTTATTGATGAGATAACCGAGCATTGCTTTAAA
GCCTGCTCTCCCTTCAGCTTGTGAACCATGCTCACTAACT
TATACATTTTCCTGTACCTATGTGGCTTGCATTGTCACAC
TCTCTCCCATATCAACAATATTTAGTAGAACTGATCTTTC
ATTTGTCCAGTCTTTCTATGCATTGGATAGAAGATTTGCT
CAGTTATTAAAATTCAGATCATAATGCTGTATTTTTTATA
CATCTGTTATCCTGAAATTTTACATTTTTTGTGCAATCCT
GGAATTGCTTTTTAAAAGTTGGCAGTGCTAAGTTACAGAG
TAAAGGAGATCTGACACCAGATTTATTCATTTCTCATTGA
TGATGAATTGACTGATTCATTTATTTACTCATTCACTCAT
TCATTTACCTGTTTTTTTGAGTGTCATATGTTCCAGGTCC
TCTACCTAGCAGTGAGGATATGATGTAAAATAAGATATGG
CTGTAGTCTTAAGAAATTCATATTCTTCTGTTACCTTCTG
GCCTCCACAGCAGTGAACAATATTACTTAGTGCTCCAAGA
ATCTTAATGATACCCTATTTTCTCCCATCCATTGTAAGTC
ATACAGGTTCTAACACTTTACACATATTATCACTAAAGTT
TAAATACAGTAAACATACAAATGCAAAGTTTAAATACACT
GAAATTTAAATACTGTAAAGAATATTAATATCACCCCGGC
TTCCAAGATGGCCGAATCGGAACAGCTCCGGTGTATAGCT
GCCAGTGAGATTGAAGCAGAAGATGGGTGATCTCTGCATT
TACAACTGAGGTAACTGGTTCATCTCACTGGGACTGGTTG
GACAGTGGATGCAGCCCATGGAGGGCAAGCTGAAGCAGGG
TGGGGCATCACCTCACCCGGGAAATGCAAGGGGTTGGGGG
ATTTCCCTTTCCTAGCCAGGGGAAGCTGTGAGTGACTGTA
CTGGAGGAATGGTACACTGCTGCCCAAATACTGTGCTTTT
CCTATGGTTTTAGCAACTGGCAGACCAAGAGAGTCCTGTG
CCTGGCTTGGTGAGTCTCACACTCAGGGAGCCTTGCTTGC
TGCTAGTACAGCAGTCTGAGATCAATCTGGGACTCCGGGG
CTTGGTGGGGGGGTGGGGCATCCGCCATTGCTGAGGCTTG
AGTACACAGTTATATGCGCAGAGTGTAAATAAAGCAGCAG
GGAAGCTTGGACTGGGTGGAGCCCATTGCAGTTCAGCAAG
GCCTACTGCCTCTCTAGATTCCACCTCTGGGGTCAGGGCA
TAGCTGAACAAAAGGCAGCAGACAGCTTCTGCAGACATAA
ACATCCCTGCCTGACATCTCTGAAGAGAGAAGTGGCTCTC
CCAGCATGGCATTCAAGCTCCAATAATGGACAGACTGCCT
CCTCAAGTGGGTCCCTGACCTCTGTGTAGCCAGACTGGGA
GACACTGCCCAGTAGGGGCTGACAGACACCTCATGCAGGC
AAGTGTCCCTCTGGGATGAAGCTTCCAGAGGTAGGATCAG
GCAGCAATATTTGCTGTTCTGCAGTCTTCACTGGTGATAC
CTAGGCAAACAGGGTCTGGAGTGGACCTCCAGCAAACTCC
AACAGACCTGCAGCTGAGGGGCCTGTCTGTCAGAAAGAAA
AGTAGCAAACAGAAAGGAATAGCATCAACATCAACAAAAA
GGACATCCACACCAAAACCCCATCAATAGGTTACCAACAT
CAAAGACCAAAGGTAAATAAAAACCACAAAGATGGGGAGA
AACTAGAGCAGAAAGGTTGAAAGTTCCAAAATCCAGATAG
CCTCTTCTCCTCCAAAGGAACACAACTCCTCACCAGCAAG
GAACAAAACTGGATGGAGAATGAGTTTAACGAGTTGACAG
AAGCAAGCTTCAGAAGGTTGGTAATAACAAAGTTCTCTGA
GCTAAAGAAGCATGTTCTAACCCATCACAAGGAAGCTAAA
AACCTTGATAAAAGGTTAGATGAATGGCTAACTAGAATAA
ACAGTGTAGAGAAGAGCTTAACTGACCTGATGGAGTTGAA
AACCACAGTATGAGAACCTTGTGAGGCATACACAAGCTTC
AATAGTTGACTCAATCACGTGGAAGAAAGGATATCAGTGC
TTGAAGATCAAATTAATAAAGTGAGAAGACAAGATTAGAG
AAAAAAGAGTGAAAAGAAACAAAGTGTGCAAGAAATATGG
GACTATGTGAAAAGACCTAATCTACGTTTGATTGGTGTAC
ATGAAAGTGACAGGGAGAATAGAACCAAGTTAGAAAACAC
GCTTCAGGGTATTATCCAGGCGAAGTTCCCCAACCTAGCA
AGGCAGGCCAACATTCAAATTCAGGAAATACAGAGAACAC
CACAAAGATACTCCTCGAGAAGAGCAACACCAAGACACAT
GATTGTCAGATTCATCAAAGTTGAAATGAAGGAAAAAATA
TTAAGGGCAGCCAGAGAGAAAGGTTGGGTTACTCACAAAG
GGAAGCCCATCAGACTAACAGTGGATCTCTTGGCAGAAAC
CCTACAAGCCAGAAGAGACTGGAGACCAATATTCAACATT
TGTAGAGAAAAGAATTTTCAACCCAGAATTTCATATCCAG
CCAAACTTAGCTTCATAAGTGAAGGAGAAATAAAATCCTT
TACAAACAAGCAAATGTTGAGAGATTTTGTCACCACCAGG
TCTGCCTTACAAGAACTCCTGAAGGAAGCACTAAACATGG
AAAGGAACAACCAGTACCAGTCACTGCAAAAACATGCCAA
ATTGTAAAGATCATTGACGCTATGAAGAAACTGCATCAAT
TAACAGGCAAAATAACCAGCTAGCATCATAATGACAGGAT
CAAAATTCACACATAATAATATTAATCTTAAATGTAAATG
GGCTAAATGCCCCAGTTAAAAGACACAGACTGGCAAATTG
CATAAAGAGTCAGAACCCATTGGTGTACTGTACTCAGGAG
ACCCATCTCACATGCAAAGATGCACAGGGCTCAAAATAAA
GGGATGGAGGAAGAAATAAATAAGATCAGAGCAGAACTGA
AGGAGATTGAGACATAAAAAACCCTTCAAAAAATCAGTGA
ATCCAGGAGCTGTTTTTTTGAAAAAATCAACCAAATATAT
AGACCACTAGCAAGACTAATAAAGAAAAAAATAAAGAAGA
ATCAAATAGATGCAATATAAAACGATAAAGGGGATATCAC
CACCAATCCCACAGAAATACAAACTGCCATCAGAGAATAC
TATAAACACCGGTATGCAAATAAACTAGAAAATGTAAAAG
AAATGGATAAATTCCTGGATGCATACACCCTTCCAAGACT
AAACCAGGAAGAAGGTGAATCTCCGAATAGACCAATAACA
GGTTCTGAAATTGAGGCAATGATTGATAGCCTACCAACCA
AAAGAAGTCCATGACCAGAAGGATTCACAGCCAAATTCTA
CCAGAGGTACAAAGAGGAGCTGCTACCATTCCTTCTGCAA
CTATTCCAATCAATAGAAAAAGAGGTAATCCTCCCTAATT
CATTATGTGAGGTCAGGATCATCCTGATACCAAAGCCTGG
CAGAGACACAACAAAAAAAGAGAATTTTAGGACAATATCC
CTGATGAACATTGATGTGAAAATCCTCAATAAAATACTGG
CAAACCGAATCCAGCAGCACATCAAAAAGATTATCCATCA
AGATCAAGTCGGCTTCTTCCCTGGGATTCAAGGCTGATTC
AACATATGCAAATCAATAAACGTAACCTGACACATAAACA
GAACCAACAACAAAAACCCTATGATTATCTCAATAGATGC
AGTAAAGACCTTTGACAAAATTCAAGAGCCTTTCATGCTA
AAAATTCTCAACGAACTAGGTACTGATGGGATGTATCTCG
AAATAGTAAGAGGTATTTATGACAAACCCATAGTCAATAT
CATACTGAATGGGAAAAAACTGGAAGCATTCCTTTGAAAA
TGAGCACAAGACAAGGATGCCTTCTCTCACCACTCCTATA
TAACATAGTGTTGCAAGTTCTGGCCAGGGCAATCAGGCAA
GAGAAAGAAATACAGGACATTCAATTTGGAAAAGAGGAAG
TCAAATTGTCTCTGTTTGCAGATTACATGATTGTATATTT
TGAAAATCCCACCGTCACAGCCCAAAGTATCCTTAAGCTG
ATAAGCAACTTCTGCGAAGTCTCAGGATCAATGTGCCAAA
ATCACAAGCATTCCTATACAACAATAAATCAATGTGCCAA
AATCACAAGCATTCCTATGCAACAATAACAGACAAACAAG
AGAGCCAAATCATGAGTGAACTCCCATTCAAAATTACTGA
AAAGAGAATAAATACCCAGGAATCCAACTTACAAGGTATG
TGAAGGACCTCTTCAAGGAGAACTACAAACCACTGCTCAA
CGAAATAAAAGAGGGCACAAACAAATGGAAAAACATTCCA
TGCTCATGGGTAGGAAGAATCAATATCATGAAAATGACCA
TACTGCCCAAGGTAATTTATAGATTCAATGATACCCCCAT
CAAGCTACCACTGACTTTCTTGACAGAATTGGAAAAAACT
CCTTTAAATTTCATATGGAACCATAAAAGAGCCCATATAG
CCAAGACAATCCTAAGCAAAAAGAACAAAGCTGGAGGCAT
CACACTGCCTGACTTCAAACTGTACTACAAGGTTACAGTA
ACAAAAACAGCATGGTACTGGTACCAAAACAGATATATAG
ACCAATGGAACAGATCAGAGGCCTCAGAAATAGCACCATA
CATCTACAACCATTTGATATTTGACAAACCTGACAAAAAT
AAGCAATGGGGAAAAGATTCCCTATAAAATAAATCGTGCT
GGGAAAACTGGCTAGCCATATGTAGTGCACTGAAACTGGA
TCCCTTCCTTACACCATACACAAAAGTTAACTCAAGATGG
ATTAAAGATTTAAATGTAAGACCTAAAACCATAAAAACCC
TAGAAGAAAACCTAGGCAATACCATTCAGGACATAGTAAT
GGGCAAAGAATTCATGATTAAAACACAAAAAACAATGGCA
ACAAAAGCCAAAATAGGCAAATGGGATCTAATTAAACTGA
AGAGCTTCTACACAGCAAAAGAATCTATCAGCAGAGTGAA
CAGTCAACCTACAGAATGGGAGAAAATTTTTGCAATCTAC
CCATCTGACAAAGGGCTAATATCCAGAATCTACAAAGAAC
TTAGACAAATTTACAAGAAAAAACAAATAACCCCACCAAA
AAGTGGGCAAAGAATATGAACAGACACTTCGCAAAAGAAG
ACATTTATGCAGCCAACAGACATATGAAAAAATGCTCATC
ATCACTGGTCATCAGAGAAATGCAAATCAAAACCACAATG
AGATACCATCTCACACTAGTTAAAATGGTGATCACTGAAA
AGTCAGGAAACAACAGATGCTGGAGAGGATGTGGAGAAAT
AGGAATGCTTTTACACTGTTGGTGGGATTGTAAACTAGTT
CAACCATTGTGGAAGACAGTGTGGCGATTCCTCAAGGATC
TAGAACTAGAAATACCATTTGACCCAGCAATCCTATTACT
GGGTATATACCCAAAGGATTATAAATCATGCCCATATAAA
GACACATGCACATGCATATTTATTATGGCATATTCACAAT
AGCAAAGACTTGGAACCAACCCAAATGTCCATCAATAATA
GATTGGATTAAGAAAATGTGGCACATATATACCATGGAAT
ACTTTGCAGCCATAAAAAGGATGAGTTCATGTCCTTTGCA
GGGACATGGATGAAGATGGAAACTATCATTCTCAGCAAAA
TATCACAAGGACAGAAAACCAAACACTACATGTTCTCACT
CATAAGTGTGAGTCGATCAATGAGAACAAATGGACACAGG
GAGGGGAGCATCACACACTGGAGCCTGTTGAGGGGTGGGG
CCTGGGGGAGGGATAGTGTTAGGAGAAATACCTAATGTAA
ATGATGAGTTGATGGGTGCAGCAAACCAACATGGCACATA
TATACCTATGTAACAAACCTGCACTTTGTGTACACGTACC
CTAGAACTTAAAGTATAATAATAAAAAAATTAATATTTTA
TTCTCATGAAACTTTTACATCCTATAATGACAGGATCGTC
TATGAATGCTTCTTTCAGCAGCTTTTGAGGTATCATTGGT
ATATAAAAATCATGTATATTTAAGATCTACAAGTTGCTGT
TTTGATATATGTATATATAGTGAAATGACCATCATAATTT
AGTTAATTAGCATATCTATCCCTCCACATAGTTACCATTT
GTGTGTGTGTATGTGTGTGTTGAGAAGATTTAAATTCTAT
TCTCTTAGCAAATTTCAAGTATACAATACGGTATTGTTGA
CTATTGTCACCATGCTGTACATTAGCTCTCCAAAACTCAT
TCATCATGCGTTACTGAAACTTTGTATCCCTTGACCAATA
TATCTTCATTTTCCTCTCCCTCCAGCCCTTGGCAACTACC
ATCCTACTCTGCTTCCATGAGTTTGACTCTTTAGATCCCA
CATACAATTCAGATTATGGTGTCTTTTTTTTTTTCTTTTT
TAGACGGAGTCTCGCTCTGTCACCCAGGCTGGAGTGCAAT
GGTGCGATCTCAGCTCACTAAAACCACTGCCTCTTGGGTT
CAAGCAATTCTCCTGCCCCAGCCCCTCGAGTAGCTGGAAC
TACAGGCACCCACCGGCAGGCCTGGCTAATTTTTGTGTTT
TTGATAGTGACGGGCTTTCACCATATTGGCCACGCTGGTC
TCGAACTCCTGACCTTGTGATCTGCCCACCTCAGCCTCCC
AAAATGCTGGAATTACAGGCGTGAGCCACAGTACCCATCC
CAGATCATGGCATCTTTTGTGTCTTGCTTACTTGGCTTAG
CAAAACGTCTTCCAGCTCCATCCATATTAGCACAAATGGC
AGAATTTCCTTCTTTTTCAGGCTAAATAATAATCCATTGA
GTATGTGTGTATAACTTTTTCTTCATCCACTCATTTGCCA
AAGGACAGGTAGTTTGGGTCTAGTTCTTGGCTGTTATGAA
TAATGCTGCAGTGAACATGGGGATATAGATATATTTTTGA
GATCTTGTTTTCAATTCCTTTGGATAAATATGAAAAAATG
GGATTACTGGATCATATGGTAGTTTAATTTTTTGAGGAAC
CTCCTTACTGGTTTCTACAATCTTTGAAGGCTTTTCTTGG
AGCTAGAACACTAGCCTCAGCAATGAATGGTGTGGGAAGG
CCTAAGTTAAGGGAGCAATCTGAACACGTGATCTTAGAAG
AGTATTTTTGTGGCAAAAATCTGTTTTGAATGTATGGCAT
TGTATTACATTTATGAAATCAATGGAAAAGCAATGGAATA
TCACACAAAACCCTTCAGATAATGAAGAACTCGGTAATTT
AAAAGTACTTTTTGGCAGGGTGCAGTGGCTCACGCCTGTA
ATCCCAGCACTTTGGGAGGCTGAGGCGGGCAGATCATGAG
ATCAAGAGATCAAGACCATCCTGGCCAACATGGTGAAACC
CCGTCTCTACTAAAAATAGAAAAATTAGCTGGGCGTGGTG
GCACACGCCACTAGTCCCAGCTACTCGGGAGGCTGAGGCA
GGAGAATCACTTGAACCTGGGAGATGGAGGTTGCAGTGAG
CCGAGATTGTGCCACTGCACTCCAGTTTGGCAACAGAGCA
AAACTCTGTCTCAAAAAAAAAAAAAAAAAAAAAGAAAAAG
AAAAGAAAAGAAAAGAAAAGAAAAAGAAAAGATGCTGACG
GTAGTCAGGATTTTGAAGCTGGAAAGGAGCTATGATATTA
TCTATTTTAATCACCTCATTTTAAAGGTGAGAAAACTGAG
GAGCAGGGAGAATAAGTAATTTGTATAATTTGCTAGTTTA
CCTAGACCTAAAGAAATTTATATAGCTAACCTGGGAAATC
CAGAACTGAAACCCAAGTTTCTTAACAACGAATTCAGTAT
TATTTCCATTGTGCAGAATTAAAGTGTATTTAAAGTGTAT
CAGTGATGCTTCTTTGCGTATTCACTTTTCTTTTTTTGGT
AGGTTTTTTTGGTTTCAGAGCTGGAGGCAAGGTGGTTTAG
TGACTTATTCCTTCTTAGCACCTATGCTATGATTGGCTGT
GTAGTTACTCACATTGCTCATCTTTTAAAAGTGGACAGTA
CTGCAGAAAAACGCCTGTGATTTAGTGAACTACAGAAGCA
TCTGACTCTGACTAAATTTACACTTATTGGTAACAATAAA
ATGTAATGACTCACAGAATAAATAATTCGGTGGTAAACCA
ATTAGTGAATCACTAGAAAGACAGAAAAAACTTTGCATCT
GCAGAAGGGTAAAATAAGTCTATTTTAAACCACTTTTCAA
AATCAAGAGAAAATACGCATATTTTAAAATAATTCCAAGA
GGGAAAAATCATTTTTGAATGTTTTCTTCCTTCAGGAATA
CAAGACTTGAAATTTCTAATTTGTTCCCTTTTAACTATAA
AATGGAACAGATCAACTTTTATACTTGTAAATATGATGAG
CTTCTGATTATGGATGTTGAATCTGGATTCTTTTAATATT
TTGAAGTGATAGGAAGGCAATATCCAATGAGTGTGTGAAA
TTGTCTACGTTTTCCAGGAAAACTATGGAAAATACAAATA
TTATATATTCTCACTGTATACCAACTTTAGGCCTTTTGAA
ATTTGTACTGGAAAATATATTTATTTTGTCTTTGAAAAAG
ATAATGTAAGTCTTTAGTTGACATTTGGCTTTATTGATTT
CCAAGACCATGATGAGTTCACATTGTAAGGAAAAACATCT
CAAAATATAGAAACCACATTTTATATCCTTACAGCAATGT
AAATGAAAGAGCAAATTAAGAAATTCATATATTTTTAACC
ACTTAGAACAATCAGAAATATTTTACATGTAGAAGATACA
TGTGATAAAGAAGTTTGTTTATGAACATAATAGTAGGAAA
ATTTTACAGATAAAATGCCTCTGAAGAACATCTTTTTGAT
TTTCTCATGGTATAATACAATTGATTGTACTGTGATTAGC
ATTCGTCTATAAATTTAAGTTATTTAGAGTACTCTATAGA
ACATATTCATGCTAGAAACACAGTTCATATAACAATAATT
TTTAAAGAACTAATTTGTAAATTATGACACCAAATTTTAT
TAACAAGGAAATATCCATTAATTGACTACTACAGTAAAAA
TTTTATAATGCTTGTGTCATGAAGAAAAACCTTTCTTTTC
TTTATATATTAGTTGAACTACATAGATATGCTGTAAATGT
TGTTATTCATGTTATAAGAATTCTAGATTCCATTGCTTTT
GAGATATGTTTCTTTTTAGGAACTAAAAATCAATTTAGAG
TTTGATTTCTGTTTTATTTGTACTGTGTTCCTGATTTTGT
GGGTTTCTAAATAAAAAGATCAAACCCACTACTTTCAATA
TACCATTTTCTATTTACACGTTTGAGTTATAGTCAGAAAC
TGTTATTGGACTGCATAGTTTTCAAAAGTTTTTGGTACAT
TTCTGACTTTAGAAATCTGGGATAGGAATCCCTTTCCATA
TGCATATAGACTATTTTCTGAGCTTCTTCAAAACATGTTT
CAGTGGGTTCCTGAATGTTCTTGATGATAGTCTGTCTTGT
CGAACTGTCAATGTTAATCTGAAAAGTGAAATTACATGTA
CAGCGTAAGTAAGCATAGTTGAAAAAAAGGCACATATAAT
AGAAAGGTTTAATTTATTCCCTGCTCTCCTTTTCAGTGGA
ATAGGGTAATTTTCTTTGTAGTTTTACAGGCATCTAAGAA
GATGTATAAAAATAAGCATTTTGCTTTTTAAAAGTAAATA
TCCAACTCCACATCCAAGAGGGACAAAAAAGAAAAATATG
AGGCTCAAGGCCAGGGAAGTCTCTGAAACCGTGGCTTACT
CAGGAGGACACAGTGGTTTCTTAGTAGCAGTCTACAAACC
AGGAAGTTTGTAAGACAAACGTCTCTTTTTAAAGAAAAGA
GAAATTGGTGCTTTTTAAAAAATTTATCTCCCTTAATAGT
CACAAATGTTGCTTTAACTGAATATGCTCTGAAATGGGAA
GAAAATGAAGAGAAGTGGATAAATAGCGGGGAGAAGTGGC
TATTTCAATAAACCAAGTATTTTCCAGACAAGAGTTCTGG
GGAATATGTCAACAATGTAGGCTTGCCCTGTGCGATAGAA
ATCTCATATACTGTCCTCTCTCTTTGTTCCCTTGACAGGA
CTTTTTATGTCTCATTGCCCAACAACACAGGATTCTCACA
TGTCTCTTCATGGAATTTATAGTTCCTGCTGGGAAGGCCA
ATACTTTTGCCACAGACTCCTTTTTTCTTCTTAAGTTTCC
TAGAAATTAAGATAATTTAATGGGGAGAAGCTTTGGAGCC
AGATAGGTCTAATTTTGAATCTTAACTTTACCACTTAACG
GCTGTGTGACACTGGACAAGTTCTCAGAGTCTCAGGTTTC
TTATCTGTAAAATAAGGTTAGCAATACTGAATTTATAGCA
TTTTAGGAGACACTGGATGTAAAGTGCCTGGCAATTATGG
ATGCTAATATCCATATTAGTGCCCTTGCAGGGATGAACTG
ATTTCCATTCCTGTCATTGTGAGGTAGTTACCTCTCTAGG
GGACTGTGGCTGGATATAAATCTTATAAAGCTTCTTTGCC
CTAGAAATTCTGCTCCACCGTGAGGCAATTTTCTTATAGG
TTTCACAGGCCATCCAGAATTGAATATTCTCGTCACTGTG
CTCCATTTTTAAATATGCTGCATAGACTACTGGACCATCT
AAAAGTAGAGGAGAAATCAGTTTATTTTCATGGGTCAAAA
TCACCAAAAAAAAAAATCTAAGCAATACAGTTAAAACAAA
GCCTGATTAAAAACTCACAAATATTTAACAGGTAAATATT
TTATATCTATCTCTATATATCAATTTTCATGTCTATCACA
CACTCAGAGCTAACATCTGAAGCATGCTTTGACAATGCTG
ATCACTGGTGAGGTCATCCCTTTATTCTGAGTCACTCAGA
GCAAAACACCCAGCAGTGTGGATGAGTCTAGGACAGATAG
GACAGGGGACATCAGAGAGCCCAGGAAAAGGACTTAAGCT
GCTCAGGAGGATAGGGCTCTAATCATGAAGCTGACATGAA
AAATCTAAGACCTCATGCCAAACTGTAGGGTAAGAGCAGG
GTTTCAAATGTAAACTTGTAGGTCAAGGTCGGGAGAAAAA
TATCCAAGCCATGTAAAAGTGATACTCTAATTAGTTTGTA
CACCCTGAAGTGTTTTTCAATGTCCAATCAGAGCAGAACA
CAGATAGATGAAAAATTCAACTTCATATTCATGGTTTATG
GTTCAAGCCAGAAATAAGGGACCAGACAAGGAATGAAAAA
TCAGATGTGATGCTGGAAACTGTCTCAGAATCTAGTACAG
GACAGGGATTATGTGCAGCGTAACCATCACATGACACTTG
ATGCCAGAGATTCTTATCTTCAGCTCTGATCTTAAATTGC
CTTTCTGGAGTGTGGAGATAAGGATAAGCCTAGGAGGAGC
TTTTCCAATTGAGACACTAATTTGTAGGTGCTAGTATTTG
AAGAAGAGGATTAAGTGAGCTCTCACAAATCTAACATATT
AATTGGAATCTTTGGGAGGACCAAGTATTCTCAAGGTTCA
AGATACGAATTTTTTTTTTTAGACTAGACTAGAAAGTGTC
TTGGCATATTCAAGGAATTGAATTGCTATATGATAAAACA
ACAATGTAACTTTCAATTTATGTTAATAGAAATGTTTGTG
TAGGCACACTGAGTAATAACCACTTAGAGACTGTTAGCAT
AGGATATTTTGTTTACAAAAAGATGTACATAATTTAAAAC
AGCTGGATGAATTTGGAGATAAGTATACACCCAAGAAACT
ATCACCACAATCAATGCCATAAGCATATCTATCACCTCCA
AAAGCATAGGATTTTGATTAACACTATCTTGGTCAGTATC
ATTTACTGTTATGAGAAATAATGGTAGCCAGATGGAATGG
AAATGATGAGTAAGATCATATTTTCCTGGATCTTCATCTA
GGACATCAGATCAAGTTTCCTAGCACTAGAAAGCCAGGCT
CCTTGATAGCTTGGCTTTGTTAGCAGTGATATATGACCAA
AGATAACGAAGTATTTTGTCTTCAAGCAAAAGAACTCAAA
TAGAATTAGATCTATTCTTAGGAGGCATTGGAGTTGGGGA
AAGCTGAATATAAATATTGCATTCTAGAAATACTCAAAAT
TGGAACATGGATTATTATTATCACATGAGCAAATACAGCC
TTCAGGACATTGCATGTGAGATGGTTCAACAAGGACATAA
CATGAAATGAGTTAAGAGGATAGATGAGATGGAGGCATTA
TGTAACTGTAACATAGAAAATGTTATAGATTAAATATTCC
TATCCACTGTGAGGGGGATATATTTTAAGTTAGATTTCAA
ACAAGAAGTTGATTTTCACACCGAAGGGACTATAAGTTGT
GTCTTGTCTCACCATAGGCACAAAAAGGTGGGAACAGAGA
ACATTGATGCAGGAATTGGTAATCCAATTCCTAAAGAGAT
AGCTAAATGGTGGCAAACCAAAAAACAAACAAACCAATGA
ACAAATAACAACAACAAAAAAAGAACAAAAAGCTGTTTCT
GGCTTAACATGTAAAGTTGGAAGCCAATATTTATATGGTT
TGTGCTTAGCTATGGAAGAGAAAGAAAATGAGATACCAGA
TAAAAATCTATGGATCATGGAATGAGAGTCAGTCACACAG
GCTACTGGGATGGGTTGAGTGGATGAGTAGGTAGGGGTAG
GAAAATGATCTGGAAACCAATATTAGATTCCAGGTTAGTA
TTCTGAATTTGTGTTTATGTTTAGCTTAATTGTATAGTAA
AGTTTATAGGTTATCACTTTAGAACCAACTGTATCTGTAT
CTGACTTCTTTACCTTTCTTCCTGATGGATTGGAAGAAGT
ATCCCTGATTCTTTTTGGGCTGGCCAAATGGTTCTACAAT
TCTTGTCATACCAAAGTCCTTTGCTAGTGAAGCCATATAT
ACATCACCTTATCTATCTATCTATCTATCTATCTATCTAT
CTATCTATCTATCTATCTTCTGTCTTTTTTTCCGTCTTCA
TGATCTGTTTCCTCTATCTATCTCTCCGCACATAAATACA
CATATTATAGATCCCAAGTTGTAGTATTCTATATATACTG
CATGGATATATGGTATTCTATATATACTGCATAGATATAC
ACTATTCTATATATACTATTAAAACTATGGTATATTTCAG
ATACTTGATGTGGCAAATTGTAATATTGTTCCTCAGTTAT
TTCCTGACCTTTGTGTAGGGGGATTATACTTCCATGTCCT
GTTTATGTCAGCATCGGCCATTGAACTTGTGTTAGTCATA
AAATACATGCAGAAGTGCCATGGACACGTTCAAGCAGAAG
GTTTAAGAACTATCATGTGGTTCTATTTCCCATGTCCCAC
AGCCACCACAAGAACAGCATATTCTAGAAAAGAGCTTCTC
CTTTAGCCCGAAAGCTGGAGTGAAGACATAGAATAGAGTG
GAGCTGACCCTAGCTGTTGTGTATCATGAAAAAGAAGTGA
ACCTTTATTATTGTAAATCACTAGGATTTTCTGTCACTTG
TTACCGTGTGGTGACTAGTGAAAGCTGAACTGGACTACTT
GAGCCTGTCTGACATTTCAGATATAATTCTAGTGTACAGA
ATGAGTGGACTCATGTCATTGGCATACTTTACAGAATTCT
GTCTTCATCAGGCTAATTTTTGTCTGAATATACTGCGAGT
TACTCAAGCTAGCAGCTGAAAATGGATTTGTGTAAAAGTG
TTCCAGGAATATTAGTAATTATTGAAGTCAGAACTGAATT
GCTGTCTTTAGAATTTCCATTGATTCATACCACAAGTGAA
TTACAAGGTGGAAAAGCCTCTTCTAAATCGGGCAATGTAG
GCTGTTCTGAAGTTTTAAATGATACTCATTCCTGAACATT
ATGCTCAGGAGACTGCGATTCTACTTGAGCAGAGTGAATA
AGCGAGAAACAACAGAATTGCTCATTTAAATTGGGAGGGT
GGAAGAAATAGCTTATGTCATATATAGTGTATACTTTTTC
CTTAAAAAGTGTGAGTGGTGCCTTTGGGAATCTCTAAACT
GTTCTTTTAAAGCTAGTCACTAAAATTAGTATTTCTATGA
CACACAAGGTGACACATGCCAGTGTTCTTGATGCAGAAGG
GAAATGTGGGTTTTCTCATGGCTGAGTCAGAACAGTGGCC
CATCTATTCCAGAATTATTTTTTTCTGTAAGACCGCAAGG
CTTACAACAGGCAGGAAATCCCAAGGGTGTACTATGTTGC
AGTACCATTAGAAATGCCTCTAAACCAATTTAAAATCCAT
TTTATTTTCAATCTGTACCACTGGGGATAATGCATTTCAT
AATTCTACCATAATATGTGTGGAGTTTTACACTGAAGCTT
CAGTTTTATTAAAATTCTCTGTTGTGGCTTCTATGCTGTT
AATAATTTCTGATTTTTCTTCTACCTTTGTTATTAATATT
AATATTATTAATATTATGAACACAGCTTAAAGAGCTGTGG
GTCATTTTTAATGCAGAAAACTTCTAGTAAAGTAATAACC
ACTGTTAACCATTTGATAGATTTCCTTTTATTCTTTTAAT
CCTTTGTTCATGAATAATTGCCTACCTAACTAGAATTCAT
TCATCTACACAAACACAAATACACACTGGAATGATCTTAT
GGGCATTATAGTATGAAAGCAATTTTGTATCATTCTTATT
CTTTCATAGTTAATAGCACATAGCAAACACTTTCTCCTTT
TCATTTTTAGTGATCATATAATAGTATGTTGATGGGATAG
GCCATAATATATTTAGCCACTCTATTATTATTGTTTTAGA
TTGTTTCCCCTTTTCTTGGTTATAAGTTATCCTACATTGA
ATATTTTAGCTTATAAACCTTTTCACCTCTATTTTCTTAG
GAAAAATAATTGATTTAAAATAGTAGAATTTTTAGACTGA
AGATGTAATATTTTTGGAGACTCTTGATACATATTGTAAA
ATTGCTTTCAGAAGGATTTCATTGTTTTTCATTCCCAATG
GCAGTGTCAGTGTTGACTTACTCCACCCTCTCCAATCTAA
TGGGGTGAAGTCAGTAACTTGTAATTGTTTAAATATGTAT
TTTTAAAATATAATGCTTAAACAATTTTGCATTTTTGCTG
ACCATTTCTTTTTTTCCTCTGAATTCCAAATCTTTTGTCT
ATTTTTTCTTTTCATTGCTGGTGTTTTCTTAAAATTTTCA
GATCTCTTTATATAATGAGGATACTATCTCTATTACATTT
ATTGCATTACCTTCTGTTCTCTTTTATGTATTATTTTTGT
TTATGAATTTTGAGGTATATTTGTAAACCATCGAATCTGA
AGAAGCCTCGATTCATCTATCTGATCCTGCTTTCAATTTC
CTCTATGCTTTTATTAGAGAAAAATCTTTAAAACAAAAAT
CTAGCCACAGCCCTTTATTTATTCCCCTCAACATTTCCCA
TTGCCCCAGTGACAAAGGCCATCCCTCTTTGCTGTGGTTT
CCTTCCATTATCCCATTCACCTGAGACCCCTTAGAGGATC
AGGACTGCAGCTTATTCATCTTTGTGTACGCCTTGCCTCA
ACACTGCTTGCTATATAGCAGGCACTGAATAAGCACATGT
CAATTTGGACTTTTGGATCCCTCATATTTCTGTGTCTTAA
AATGATTCTCTATGGCTCCTGAAAAGTGAAGAAGTAGATC
CTAGTTATTCAACATCTAGGAAGCACTAAAGACCACAGGT
TTATATCTGATATGATATTACTTTTTGCTTTTCTGAAATT
CTGAAAGCAATACAAAAAAAAAAATGTACTAATTGAACAG
TGATGTCTATACCAGGCCAGGTCCCCCCCACCCCACCCCC
CCAACCCCTTGCAAGGTGAAGAAGTGCATGAGAAGTTAAA
GAAGGCAAAAAGTGCTAAGTGGAAATGGTAGAGGCAAGGC
AGTGCAGGTAATATAAGGGTTGATGAAGGGAACCCTTCAT
CATGGCAACAGCAGTAGTTAGCAGAGATTAGAATAAGTGA
TAGTGTAGGAAACTGCCAATCACACTGTGCAGCAAAGGAG
CTTGCACAGATGAAAAAAGCTGAGAGAATGACTCTGCCTT
TGGAATCAGGATATACAAAAGGGAGCAGCGGTAACCATCA
GTAACTTCTACTGCCTGCTTTGTGCCATGATGCTGATGAA
GATGCACCAGCCCTTCATATGGTTCATGATATAGGGCAGC
CTTCATTGCCTTCAGCAGTATGACAATCCCACACTGTTTA
ACTGGCATTTCTAAGGTGGTCTGCATGAGATTGTGATAAT
TTAGAAAGGGTGGAAAATAGTACATTCCAAGATGATTTTG
ATCAAAAGATTAAAGCATTGTGATTCAGAGCACTTGCTTA
TCCGGAATGACTTAACATCTGCTCTGTGTGTGTGCTGGGG
CAACCTGAACAAGCCAGAGAAAAATATACAACTATGGTCT
CGTATTTGAAATCATAACTTCAGATTTTAAACAGACACTC
AACACTGCCCAGTCATCCAATGAGCCTTCCACAGTGTCAT
GGTTCTCTAAATCTGCAGAAACTATTTCATGCCTTCTCCC
TTGTTATGTTAAAATATACTAACACATCTTCTCCTGAGCA
ATTGAGCAGTCTACTGGAGACCTTGCCTCAAACTTCACTG
AGAGCACAGATTAATCAGATGGATATTCACTGTCTTCTCT
GCAGAAATAACCAGAGTACTTCCATCTGTACTCCTCCTTT
ATAACCTCCCTCCTGAGAGGCAAGTGTCCCTGTTCCTTTT
TGGGATGGCCAAACAAGTTTTTTCTGGTTCTCTCCTACTT
TTGATTTTTCCATCAGTTTGCATTCCTCTATTATTCTTAT
AAGTATCTCCACTCTATTCTATGTCATCAGTTTCTTCCTC
GTGAATGTTGCCATCATCCTACAAATATATTGCTGTATTT
CCCAAATATAACTAGTAACAATTATTGACTCAAACTTCCG
GTATTGACCTCATTCTTGCTTCCAGTCAATGCTTTTTTCT
CTGCAGAACTCCACAGCAAAACTTATGTCAATGATTCCCT
ATGCCGTGTATCACTTCCTCTGGTTTTACCTGTCTCCACC
ATACCCATGAAATTGCTCTTGTTGAGGCACTGTTGACTTC
CATATTGCCATGTCTAGTGGTCACTGTTCCTTCCTCACCT
CAGCTGACTTCTCACCAATCTTTGATAATTCACAGCTTCC
TTCCTGAAACACTCTCTTCTTTGGCTTCCACAAGAACGCA
CTATTTTGATCATTCTTTTCTCACTTTGTGCTCCTTTTCT
ATCCACTTTGCTGACCTCTCTGGTTGTCTGCACTTGGAAG
TAGCACACACCTAAGTTTCATCTCTGGGTGTGTTTTCCTC
TATCTGAACTCTCCCTCTCAGTGGTCTCATAGCCCTATGA
CCTTTGTTGGCATTTATATGCAAATTACCCCCAGTCTTGT
CTTCCCCACTGAGTTCCAATTTTGCCTGAATTATTGCAGC
AGCTTTCTAGCTAGTCTCTCTACTTTAGTTCTATTTGAGT
ACATTATATTTCATATAAATAACAAGAAAATCTTTGATAT
TTTAATATATAAATAACAAAAAATCTTTGGTATTTAAATA
TATAAATAACAAAAAAATCTTTGATATTTAAAAAAGTATT
CGTGAATAATGTAGCATTAAATAGCATATCTAAAAGGTGT
GTAACTTGCTAACATTCTTAATTTCTAATTAACTTTTGGA
GTTTGCCAGAGTTCTGTTCTCAAGCTGATGGTTTTCTTGG
ATCCCCTTTGCCCACTAAGATGTTGAATTTAATTGTATTT
TGATCACTATGACTTAATGGCTCCCCAAAACATCTCTAAA
CCAATTTCGGTTCATCTATTGAGAGCCAGGCTGATATATT
TCTTTTTCGTGTGTGTGTCTGAGCTACATGTCGTTAAAAA
TAATGTTTTAATCTCTGTAAAAATATGTATCTGCATATCT
CAGCTAGAGCATGCATTTTACTAATGTTCTTGGTTAATGT
CAACACATTTTTATCTCTGGCACATTTAATATTTATATTT
TTAGTTTTGTCTTACTGATTGGATGATCCATAGAATGCTT
TGTTTTATTACTTATGTGATTATTGAATTTTTACATGAAC
TTCATAGTAATATGATTTCTGTAAAGGCTCTTACCCTATT
TTTGCTGGCTTTTATAAAGAGCAGTATGATGTTTTCCTAT
TCTCATCTTTGCTAGAGCCTTTGCTTATTCTCATGACACT
AGCTTTCTAAATTGCTGATTTTAGCAAGGCAATGACCACT
TGAAATCCTTGCCAAATAATTAAGCCTATTCACTTTGTTT
ATGAGGCTTCCAGAACTGGCACAGAAACTTACATAATATA
GCTTGGTGTTTTGATCTTTTCTCACTAATATTTTTCTTGT
ATTTATTCATGGAACATTTATTGCATGCTCATTGGGCACA
AAACACATTTTCAGTCTCTCAGGGGTTTGAAAGGTAAATG
AGAGGCAAGCTGTGCTCTTAAGGAATTTATAATCTAGGGA
GAAAGTTACTATATAGAAAACCCAATACACTAACTAGCTA
CAATGAAAAGCAGACTAAATGTTAATACTAACAAAATAGA
AGATAAAGTAAAAATTTCTAAACAGTTTTCTGGAGAAAGT
GGCACTTGAATTTAACTTTCAAAGATGAGCAGAGTAACTA
GAGATGAAAAGGACTTTGAACAAAAGCCTGGAGCAGAAGA
ATCATAGATGTGCAAGTAGAAAATGAAGTGACAGTCACAT
TGGTGGAGTGCATGTTATATGATGAGGCATAGCTACAGAC
AAATTTTAGAAAATGTTTTGGGTTAGGGTGCAGAGAGTAT
TAAATACCAAGATTTTGGACTTGGTAGGCAGCAGAGAGAA
AAAGAATGATATTCAAAGACATGTACTTTATGACTATTAA
AAGAAACTACCAATTATTGTGTGCCTATTAGGCATTGAGC
TAGATGTTTTATATCTTACCTGCACAATAAAACTGCAAGG
ATAAGTGATACCATTCTCATTTTGTAGATGAAGAGTATGA
AACTCCAAGAAAGAGATCAATCTAGCAAGGTGGCAAAATG
TGTGTTACAGAGGATTAGGACAAAAATTTACAATATAGTT
AACTGAATATATACTTTTGCCTCTTCATCCCATTTCAGTG
TTCTAAAATTGACCCAGAATATATTTGTTTAAAATTCACG
TTCATGCTGGCAAATTGGATTATAAGCTGTGAGAAATACC
TGAAAAGTGAAAGGCAGTGGTGATTGCATCAAAGGAAGAA
ACTATGGCCCCAAATGCCCATTGGAAAGGCATGCTACAAA
AGATGAGAGCTCAGGTGGTGACCAAAGCCTGTAGAGGTAG
ATCCAGCCCTAGGGATGGGGCAGAAGTAAGTGCCAGAATT
GTTGATTAATGTATTTCAGCAGGAGTAACCAAGTATCTAC
ACCTACTGCCATTACCTTCTGGGCTAGGCAGTGACAACTG
AGTCCATACTAAAAAGGGTCTTGAGTCAGAAAGAGCAGAT
AGTGCCTCAGGAGTATGGCAACCCCCGTGAGGAATAGGAG
GTACCTTGTCCAGAATAGCTACTGGTACCCCCCCACTAGT
TAAAGCATGTAAGTAGCACAGCTGACTCTCCTTTATAGTC
TATTGCTCTAAACAGATAAAACATTCACAGAGAGGCTAAA
ATGGGATCTTAAATAAAAAGATGGGTCTATAGGCAAAAAT
TAACAAGCATTGAGGGGAACCAACTCCATTTTAAAAAAAT
ACCAAATTCAACAGGAGAATTTTCTGTGACTACACCCTAC
ATTTTTTTCTGTACCTGTCTTCTGGTTTTATCATTTTCTA
CAACCTGTCAGCTTTTCTGACCCCAAACGCAACTGACTAT
TCTCTTGAATGCACGTCCTCCTTTATTTTTCCTACACTGA
GCCCATGACTTTATGTCTGTCACATCCATTGCTGATATCT
CTTATTTATACCATGTTAATGTTGATACTTACCAACAACT
ATATACAGACCCATGTACAGTCCCACTTAAATCAGACACT
GGAAAAGTTGAAACAAACTTTGGGGAGAAGTTTTAGAACA
TCAAGACTCAAATTTGTTCTTACTTTTGAAGGCAGCAAGA
ACAGTGAGGTAAGTTTTTGGTTTAATACTCACTTTAGAAG
GCTATGGTATGTGTTACTATTTAAGCATATTTTCCAAGGG
ATTTTGTGCATATACTTGTGAAGAATAAATATTCACAGTG
ACTAATCTTGTTTTAATGAACACCAGAGAAAATAATAGTG
GTTGACACAACAAACTATTTTCAGGTTTTCTTTTTTTAAC
TATGTTAGTTGCCAGTTAGAAGGCTGTGAGAAGAATAGCA
TACATTCATCATCTGGCACCCCCAACTTTACCTCTAAGAA
TGGAACTCGCTAGTTATTCAAAGATGACAGATACACAATA
CTCACATTTTGTAGCCATTAAATTTTCAAAAGACTGGGCC
CACAGTAACACTTCCTCCAAAGTAAGGCTTTGAAAAGAAA
CAAAAAGCACTGATTGGGCTAAATATTCTCAAGGTTTTTG
TTGAACTAAGTAAAATTATATTATCTTGAAAATGACACGA
AAACATATTTACATTCCGTTTGTGTGTGGTTTTGGTTGGC
AAGTTGTCTTCCTGTGATATTTTACATTTTATTTTTACTA
TTTAAGTTTTTAAAATTATAAAAATTATGCAAATAGTATA
GACTTGAAAATATAATTTAATAAATACTATACAGAACCAT
AGTCCTATAATCTCTCTATTAATAAATTACCACTATTAGT
ATTTTGATGTAGTTTTTTAAAGTCTTTTTGTTATGTTTGT
ATTTGTGTGTTTTTAATCAAGAAGTAATCACATTATGTGG
GTGTATACTTTATGCATTTTATGTCATCATAAATGTCTTA
ATCATTTGTAGTGTTATAATTTGTAATTACAAATGTATAA
TCATTGATAGTCATATTGTTTATGGTGATGGCAAAATATG
CTACAAGGGGGGCATTCCATAGTTTATTCATAATTATTCT
CAAACAGCATATTGATTTTCTCTCATTTTTCACCATTAAA
ACTCAAATGTAGCCCAGCTGTGTTTAAGGCTTGCCATAGC
CACATGATTAGAGTAATTCCAGGACACTAGCAGAAGTAGA
ATCAAAGCTGGTTAAGACAGGCAAATTTTTAAGGTTTTTG
GTACAGACTGCCAAATTGCTTTTAAAAGGGTTATGCACTG
TTTGATGCTGCCACCAGCCAAGTGTTTACCTATTTATCTA
TTAGAATCTTAGAGTTAATCCACAAAACCTATTTGCATGC
ACTCACATAATACAGTTAGTAACCCTAAAGCTACTATTTT
CTCAGTCTCCTATTTGCTAGATTTTTTTTGTATCAGTTTT
AATTTTTATTAAGGTGTATTATGTCAAGTTACATTTGACC
TAAACAGTATAAACAAAGCCACTTACCATTTAGAAAACAG
TTGTGAAAGATTCCACAATTCTGTTCATTTTGGTGAGCTT
CATGAGGTGAATTGGCAAATGACTGTATTCTCAAATACAT
ATAACTTTATACACCATGGAATACTATGCAGCCATAAAAA
GAAACAATATCATGTCCTTTGCAGGGACATGAATGGAGCT
GGAAGCCCATATCCTCAGCAAACTAATGCAGGAACAGAAA
ACCAAATACTGCCTGTTCTCACTTATAAGTGGGAGCTGAA
TGATGAGAACTTATGGACACATGAGGGAGAATAACATACA
CTGGGGCCTGTTGTAGGGTGGGGCGTGGGAGGAGGGAGAG
CATCAGGAATAATAGCTATTGGATGCTGGGCTTACTACCT
GTGTGATGGGATGATCTGTGCAGCAAACCATCATGGCAGA
CATTTACCTATGTAACAAACCTGCACATCCTGCACATGTG
CCCCTGAACTTACAATAAAAGTTGGAAATAAAACAGAAAT
AGCCAATGTGTTTATTGCCATTCAGTTTATGGTGCATTCT
TAATTGTTCTACTTTCAACAACTAGATAATTGAAGATGGC
TATAGACACATGCAAGCATGGTCCATTGGCTATACCTAAA
ATTAGCAGCCTAAAAATTAGTGCTGCAGGAACAGCCATCG
GCATTAGCAGGTTCTTAACACAATGAAGGAGGATTAGTTA
AAGAGATTAAAAAATATCCTAGAACATGGAAAAATATTGG
GAGTCCTTAAAAGGTCAGATATCTTTTGTTTTCTAAAAAT
TCAGATGGATCCTGCCAGTTTTGGATGAACTGCTTGCATC
AGTACTGAGGCTTAACAGTGTACTGTGTTAAGATTGCTTT
CAAAAAACATTTCCATGAAATACTATCTGAGTCATTGTTC
TTTTCTCTTGTTAAAACTTTAGAAAAAGTAACCTAAAATA
ACCTTTTCAATCCAGTGAAATGGAAAGAGCTAGGCAAGGT
TTATTGAATGCCTGTGCATTCTAATCATTATATAGGGAAG
AATAAAATCTTCCCTATATAAAAGATATATAAAGAATAAA
GAGTAAAGAGTCATCAATGTGCTGGGAAGAATACAATCTA
CAACACGAGTGAAGAGTCATCAATGTGTTGGGTTAGCTTA
AAATTGTCAATAATTGTTGGTAAGAGAATTCTTTTGTCTC
TAAGACTCATGAGATTTATGGGGAGAGATGATTGGAGTAA
TTATGGTTGGGGGTAAAGATGGGAAATAAAATTCATTTTC
GATTGAACCCCATTTTTGCTTATAATTTTTTTCTGAGGCT
CCCACAATTTTAATGCTGGCCTATGGCTACCCGGGTGCCT
TTATTAGGATTATTTGAAACACCATTTTTCCTGATACGAA
TTCTCTCTTGTGTCCCCTGTATTCTTCTGGACAGATGGGC
AGTGGATACCAGATATGAAAGCATTTTAAGATACCATGAT
GTTGTAGGCAAAGGAATGAAGAATGTTTGGAGTCTCTGAC
AGTCGTAGGTTCTAATCCCAGTGGTCTACTTAATTGTCCT
TGGTCTTACTTAAAATCTTCAAACCCTAATTTTATTGTCT
ATATAATAGGGGTAATAACATCTATCTCACAGTGTTATAT
TGAAAATTAAATTAGCTCATGAATGCCAAGCACCTATTAA
ATAACTGTTGTCTGGCAGCTTTCCATGAATGTGATTTTTT
ATCTTTTTGGTCTTCCCCTTTTCTCATGGTGAGTCTATAA
GGCAGATAGAAGACATGCAAGCTGAGACAGTGTTCCTCTA
TGGGAATCATTAGAAGACAGGAGAGCTGTCCCTTAATTAG
CAAGTTATATCTTTGAACTTGGATGCACTTGTGCAGTGCA
GTAGCCTTCATTGATCATTTAAAATGCTGAGCTTTGGGTC
TTACTATCTCTTCTGCCCACTGTTGCAGTGTCCTTCTCCT
TGCCACACAGTAGCTTGTAAGCCTTTGTGGACATGTTGGT
ATTTTAGTGAAAGAGCATACATGCCAGGGGCTCTGACCAT
ACAGAAAGGTGTGGCCAGAACTGAGGACTGGACATGGACT
AGGTTAGGCACTCATGGTTAATCTAACAGGAGTTCTCAAC
TTGGGAATTCTTTGAGGTGAGCAAATCCAACGCAATGGCC
TGTTACTCTTCTCAGGCATTATTCTTTTCACTGTTCTCAT
CCAAATGGCTGCATTTTGAGTTATGGCAAAGTGTGGAGGA
AGAGACTTGGGAGCTTGGTAAACATTTGATTCCTCCTCCA
GTCTCACCTTCTCTATCTAGGGATGAAACTTTCTGGCACT
TCGTATGTAGAGGGTTGTAACCAAGAAAATATTTTGGATT
GAAGAATATCATTTTAACACAAACAATATTCTTTGTTTTT
TAAAAAGAACAGAGACTATTCATAATATATTCTAAAGCAT
TTAACTTGCTGAATTCTCGGGTAAACCATGAATAATGAAA
ACAAGAATCTTAGTAACACATGACTGCTCTTCTGGTGAAA
TGACTCATGTGTAAATGCAAATTTTACTTTCTGAACAAAA
TATGTTACAATAGCAGTTTAATAAATATGTACCTATTTAT
CATCTGATAAATATGCTTTACACTTACCATAGAAACTTAA
ATGCTACTTACTTTGAAGGGGGCCTCTTAGATTCATCTCT
GCACATCTTACAAATCCAACAATTCCGCCTGCTCATTTTT
CTAAGGAAATACAGTATATATTTGTATAATTTGGTCATTT
AAAATAATTATATATTAGAGTCAGTTTCTAAGGAATATAC
AATATTATAAATCATAAAAAAGGATGGGTTCTTGAAGTTA
ATGGAATACAATCACTGGGCGAGTAGGGAGGAGAGAGGAG
AATAAAATGACTCATCTCTCATAAATATTTTATAAAAATA
CATGTGCTTAGATTTGTAAATGACTTTACTCAACCGGCCT
AACTATTTATCAAACAATGAAGTTTAAAAAATACCAATCT
CTGAAAAAGATCTTTTCATTTAGAGCTTACTGATAATGAA
TTTACCAACTCCGAAGGAAAGGGACAATTTTTATTTTTAT
TTTTATTTTTATTTTTTTGAGACAGGGTCTCACTCTGTCA
CCCAGCCTGGAGTGCAGTGGCATGATCATGGCTCACTGTA
GCCTTGACATTTCTGGTCTTAGGCGACCCTCCCACCTCAG
CCTCTAGAGTAGCTGGGACTACAGGCATGCGCCACCATGA
CTGGCTAATTTTTGTGTATTTTTGGTAGAGAAGGGGTTTC
ACCACATTGCCCAGGTTGGTCTCAAACTCCTGGGTCCAAA
CAACCTGCCCACTTCAGCTTCCTGAACTGCTGGGATTGTA
GGCATGAGCCACTGTGCCCAGCCACAATTCTTGTTTTTAG
AAAGCTCTCTCAATGTATTGAAAAAGAGCCTCATTTTAAC
TGGACAAGTAAAATAGTGTAAATAGCCAAATAAAAAATAA
ACCACTTTCTGAGTGAATTTTAAGGGTGCTGCTTATCTGG
TTTTATCTACTCTGGGCACAGTAACTTTGACTTTAAAATT
GAGTTAGAGTTTATTCATCTTGGGCACCTTTACATAACAA
TACATGTCATAGAAGGTTTTTAACTCAGGACTTTAAAAAA
CAACTAACAAATTTGTTAAGAGTTATTAAATATACATTTT
AAAGCTAGAAATGGTTTACTGAACATATATGCATACATAT
ATAATGAATTATTAAGGGTAAGCAGTGAATTTTTATATCA
GTCTTTACGATTCATTCAAAAGTCTATTGAGTACTTGTTA
TGTGCCAAGTTCTGATTGCCTGTGATCAATATACATGTTG
TCTCTCCTCTTTCTGTCCTCACTGACAAGCAATTAAAATA
CATGTGATGAGCCAGGCACAGTGGCTGATACTGGTAATCT
CAGCACGTTGGGAGGCTGAAGGGGGAGGATTGCTTGAGCC
CAGGAGTTCTAGACCAGCCTGGACAACATGATGAGATTCT
GTCTCTACAAAAAATAAAAAAAAATTAGCTGGTCATGTTG
ACTCGTGCCTGTAGTCCCAACTACTTGGAATGCTGTTTGA
GCCCAGGAGATGGAGGATGTAGTAAGCTGTGATTGCATCA
CTATGCTGTAGCCTGGGCAACAGAGTGAGACCCTGTCTCA
AAAACAAATAACAACAACAAAAAAAGACCCCAACATGTGA
TGGGGGCTTGGATACAGGAAGTACAGGGGTTGTGAGTATG
CCTAGGAGGAGAATCTAACTAGACTTGAGGGGTTAGTGAA
GGCAGCCTAGTTAACTAATATCTGAGCTGGAACCAGCAGG
ATATGCACGAGTGTGCTGAGTGAAGGAGGGGCAACTTGAG
CAATGATTAAGAGACAATGAGTTATGTCCCACTGAGGAAA
TAAAAGGAATTTAGGCTCAGCACTGTGGCTCAGGCCTGTA
ATCCCAACACTTTGCAAGGCTGAGGCGGGAGGCTCTCTTG
AGCCCAGGAGTTTGAGACCAGCCTGGGCAGCATAGGGAGA
CCCTGTCTCTCCAACAAAAAGAAAAAACAATTAGCTGGGC
ATGGTGGTGTGCACTTGTAGTCCCAGCTACTCAGGAGGCT
GAGGTGGGAGGATCATTTGGGCCCAGAGGGTTGAGGCTGC
AGTGTGCCATGATCACACCATTGCACTCCAGTCTGGGTGA
CAAAGAAAGACCCTGTCTCAAAAGAAAAAAAAAAAAGAGT
AATTATGTTACCACATTAGTTTAGAGCGTGGCAGACAGAG
TGAGAGAGTGAGGTGAGAGGCATAGAGAGATAAGATTGAA
CCAATAATCATGTTTTAAAATGTTCACTGCAGCAAGAAAG
TGGTGGGAGAATTTGTAATGCTAGGCGGAGGCCGAGCATG
TTAAGCCATACAGGCCATGAATTTCACAGTGAGAAGCTGG
GAAATCATTGCAGGATTTAAAATTCAGAATAGACATGTTA
AGACTTGAAGTGGGTTTGTGAGTAGAATGAATTACAGTGT
GGCAAGAGTGTCATCAGGGAGACCAGTTAGGGGGTGACTG
CAGGAGTTCAGGTGAGGGATGATTAGGAAGGTGGCAGTGG
AGATGGAGGGAAAGAGAGAGATTTTAGACATTTTGGAGTA
AGAACTATTAGAACATGTTGACCCATTGGATATGGAAGGT
GAGACAGAAAGAGAGAACAAGTTGAGGTTGAGAGATTTGG
CTTCAGGATAAAGGTGGGTTATTTTCATAAAACACATAAG
AGGAGCCCCCCGCCCCACAAAAAAATGACGAGATGTTCCA
GGAAGACAGTGTGAACTGTAAAAAGCAGACAGCCCAATAT
GAGTTTCTGAACACAAACATTTAAGAGAAAGGCTATGTAA
AAGGAGCTTGCATGAGAATAACACAGTATCACAGAAACCA
AGGAATGAGTTTATCAAAAAGGAAAGAGTGGCCAATGGAG
TGTTAAAAGCTGGGAAGCTATTAAGAGAGCAAAGGATCAA
AAAATGTCAGATTTGTTCACAAGATGCTCATTAATGACCT
TGCTGAGAGTGGTTTCAGTGGAGCAGGGAGGACAGAAACA
AGAAGGAGGAAAGCAAGAGAAAATGAAGCCCAGGACAAAT
GAAAGGCTGCTTGTAATTTCTGTTTGCCCTCCTTCCTTCT
CCTCCTTCCTCCCTGCTTTCCTCTTTCCCTTCCTCCCTCC
CTTTTCCCTTCTCTCTCTCTCTTTCTCTTTTTCCTCCCTC
CCTCCTTTCTTTCTCTTTCTTTCTTCCTTCCTTCCTTCTT
TCTTTCTTTCTTTCTTTCTTTCTTTCTTTCTTTCTTTCTT
CCTTCCTTCCTTCCTTCCTTCCTTCCTTCCTTCCTTCCTT
TCTTCCCCTTCCTTCCTTCCTTCTTCTTTCTCTTCTTCTT
TCTTTCTTGAAAGCTGTTGATAGATGTAATAATGACAGAG
AGGCAGACTCTTGTCATTTGACCATTCTGGCCTGCATGTC
TCTCTAGGAGGCATTGTTACAATAAGTCAAGTTACAATGT
GAGTGACGTACTCTAAAGTTGGCAAAAGGTACATAGACAG
AGGTTGAAAACCCAGAATAAAGAAGGAAAACCAATAGAAT
TTCAGGTTCCTGAAGAAGGAGGAGGGGCTAGAATTCAGAA
TGTGGGAGCTGAGACATTGGAGAAATGGAAATACAGGAAA
CAGTTACTATTCTCTTGTAACTAGTGAAAATATAGGTATA
GATTCAAGTTCATTTGCAGGTTTGGGGTAAGAATATATGG
GAAATGTGGTCTGATTAACTTCATTTTCTATGTAGGTCTC
TACTGTAAGTGAGGAGGACCAAGAAGGAGCAATAAAGTTA
TTTGTATCTATAGGAAGGAAGAAAATGGAAAGGGAATAGA
TTAATTCACTTATTAGGACTCTTCTGATTGCAAATAGAGA
TTCACAAGACTTAAGCAAAAGGGAGAGTTTATTAAAGGGA
TATGTTTGTGTGTGTAGTTAGGTTCTAGATGACCTTAAAT
ACCAGACTAAAGCTGTTAGACTATTTTGTTAGTAGAAATA
ATCCACTGAGGTCTTTAAACAGCAATGTGATAAAAATAAA
AACCTTTTTCTAGAAAGATAAATCTGACTGAAAATAATCA
ACACTGACATTAATTGAGACTAAAAAAATGTTACATTGAC
TGGCTCTCAATAGCTAGTCCTGTGTGTAATTGTACCTTGA
ACTACATTAGTTCAAATTTCCAGCTACTTAGTTTGAGTTT
CAAGATTCCTCATCTCTGTGATCACCTATAAAATGTAGTT
ACACAGTGACTCGCAGCTTATCTTCTTTTTTTTTTTTTTT
AATTATACTTTAAGTTCTAGGGTACATGTGCATAACATGC
AGGTTTGTTACATATGTTGGTGTGCTGCACCCATCAACTC
GTCAGCACCCATCAATTCATTATCTATATCATGTATAACT
CCCAATGCAATCCCTCCCCCCTCCCCCCTCCCCATGATAG
GCCCCAGTGTGTGATGTTCCCCTTCCCGAGTCCAAGTGAT
CTCATTGTTCAGTTCCCACCTATGAGTGATTTAGCAAACT
ATCACAAGAAGAGCTTATCTTCTAAGTAGGAGGACAGGAA
AACATTTACTTCCTTCACATGTCTCCTTTGTAAGTATGAT
GAGTCATCCCTGTCTTATGCTGAGACTTGACCTCTCCCTT
ACCGTCTATTTTTAACAATAGTTTTTGTGTCCCACTGTCT
TCTCACTTGATCTATTGGAGCTATGTGTACACATTTTCAG
ACCTTTTATTGTGGTGATTTCTGTAACTCAAATGTATGTC
TATTAATGGGTTATCATATTTTCTTTTATAAATTTAATGA
AATTGGCAAAAGCAGAATGGTCTTAGTATGCAATACTCAC
TAAGGTCTGAAGTATAGTGAAGGTAAAGTAATTTCTGGAT
GCAGTAGAGTTTAGGGGGTTCCCACAGCTCCTGCGAGTTG
ACAGAGTATATTCAAATAGTTCTGGGGTCTGAAACCAGAC
AGACATGTGCTTGAGGTCAGGCTCTTATTAAGCTGTGTGA
CCTTGGGCATATTAATTAAACCTCAGATTTTCATTTCCTT
TTCCTTTTCTCTAAAATGGAACTGTAAAGATTTAAAAAAT
TGCATGTATGCAAAAATTTTCTGTTCCAGTATATTCGATT
TTCCTTCAGCTACTTGCATGCTCTTACTCAGGAAATAGTT
CCTAAGTTCTTTTGTATGTACCAGGAAACATATATTCTGT
TAGACTGCATTTCTTCCTCTTTTAAAATTTCATCCCAGAT
CTCACAAGTTTCCCCCATTAACTTTATTCATTCTTCAACA
TGTCAACATATAATCTGCAAATCCTCCTTCTCTTCATTTT
TGTTGTTTCCGTGTTTCTATATTTCTATTGTTCACACATT
ATTTTAGTGGCTGAGTCCCAGCTTCAGAATTAATTGGGTC
TACAACAGGGATTCACAGACATCTGGGTGTGTGTATCACA
CTGATGGGTTGGGGCTGCCAGAAGAGCTCAGGCATGCTTG
AGTGTTAGAGAAAAAAGGGGCAAGAGGACAGCCCAGCCAC
AGCTTCCCATTAAATGCAGTTATTCAGGTTGTTCTCTCTA
TGGAGGTGCCTGGTCCAAAAGGAGAGAGAAGGTTGAGATC
CACTCAGACTCCCCTAAGTCTTGGCTTCACAGCCAAGTGG
GGCTTCATCCACATGGTGAAAAGCTACTTTTTAAATAATT
CCAGCAAAAACTCTGTGTACACCAATAGCAGCCCTGTGCT
CAGCTACATGACTGATTCATTGAGGGTTCCTTGGTCCAAG
CAACTTATTAGTTAGGTGACATTGAAAAATAAGCAATATA
TATAGATATAATGTTATTTATATTTCTGATTTATCTATTC
CTACTAGATTTTAAGTTTCCTAGATTGTTACATTCGAATA
TTACTTGATAATTACATATAAGTAGTTGTTTATATGTTAG
TTAGAATTTTAAGTCAAACATTTACAGATTTATTAAATTA
TGGAATACAAATAGAATATAATGTCATAGAAGTATCAATG
ATTAAATTGCAGAAAATATTTAGTGACAGAATTGTGTATG
AGATGTGCTATGCGTAGAAAAAATAGACCATAAGAGTTGT
TATACATGGAATAAATAGACCATAAGATGTTCTCTGGTGT
TCCTGTCCTTTAGGAAATGGGACTGGAGACTGGACGCTGT
CCCGTTGACTAGAGTTCTGCTCCTGTGCCCAGAGCCTGGT
GCCTTCCTGCCTATATTGTAAGATTTCTGGAACTGAAAGT
CCATCCGCATGTCTGTGTTTCTCTCTATTGATTACTGCTG
GATTCACAAGCACCATGTACCACCATTGTGTTGGAATATC
ACAGAACTCCCCACCCCCAACTTTATAATGCTCTCTATGT
TGAAACAAAGAGATAAATTCACAAATACTTAACCCAGCTT
CAGGTTAAAAAGGTCATATTGACCACCTGAGTTTATTATC
TCTTCCAACCCAAAACACTAGTAATATTATAGGAAAGGAA
CACGCAAGACTTAAACATGAAGGAAAAGGGACATTAAACG
AGAGGAAAAATAATGACAAAATATTTTAAGGTAATTTTGG
AAGATGGAAGGCAGATGCTCAGAAGTAGAAATTAAAATTC
TCATACCTCTAAAATGAGAAGAGAAAAGGCAGCCTTAGAA
TATCATCTGACAAAATAAGAAAATATAATTCACAGTCTGA
GGACAAAGAATTTGCAAAATAACCAGTGGTTTAAAAAGAA
GTATCTACAATCTGACATTCAACAATATTTATCACTAAAT
AATACATCTCAATCAACAGTTTAATAGCACCAATATAGAG
TGGAAGAATGAAATCCTCTCACATTTACAAATGAGAACTT
CTAAGAAATATTCTTGGTAATTCCATAAAGGGTACATTCT
AATTTTTTGTAAAAGTGAAGTTCTTTAGGATAAGGATTTG
ATTAAAATATCCTATCGATAAATGTATTTTGTTAGTTAAA
TCCAACCAAGGGCATCTTTAGTTGTACCCTTAAAATTAGA
GTTCAAATAGTCAATACTGATAAAAATAAAAATTAACTTT
AAATGTTTTATAGAACTACATATCTACTTTGGCAAAAACA
GAATTCCCAGTGAAAGAGTGATCTAAATTGGTCTGACATA
GAACTGATTAAATTGTGGATAAACTCACCAAGCTTCAAAT
AAACAATGATCATTTTTTTCTCATGTTGGTGGTATAATAT
GTGGAAACATTCCACTGACCTAAAAATAAAATAATAACAA
AATCAAACAAAAACAAAAAGATTATTGTGTGCTTCCCGGA
GAATGCATATTTGGCAAATATTTGTATAAATACTCTTAAG
TTTTAAGTAAATACTTTTTCCACCTCAGAAATGCTGGATT
ATGGTTGTTCCTGTTTTTTATTTATTAACTCTTTATCTAA
AATTGTTTTAATTTCATGACTTATTATAAAAATTTCTTCA
CTGTTTTTATTTGTATTTTTCCATTGCTCTTTATTTAAAT
AATCCATATTTATCTTAACATTGTGTATTAATTTGCTTTT
CTTTTTTGTTTTTCAATACCCTCTTGGTAAAACTAGCATG
TACTTTTACAATAGAAACATAGAGTGTTTAGAACAAGTTT
AGGTCTCCATGATGATTTTGCCTCCACTGTTTTCTCCTGA
TAATTATTTAAAAGAAATACATTTCACTGATAGAATTGAA
TTCTCAGACTGATTATAAATGCATTGGTGATTGATTGAGT
TGTATTAGCAGTATGCCAGAAATAGATTTGTTTCCTCCAT
TTTTTAAATGAAATCTTAAAGTATCATGAAAACATGAAAA
TAAATAAATGTTCTAAAAGCAATTCTGTCTGTTAACATAT
ATCTGCATTTAAATATGTTTCTTTATCTTATGATATAGCA
TGTTACATAAAATTTAGTAAAATTTGGAACAATTTACATT
TTAGCGAGACTTTGTTTACACAGCATACAAATTTCTTGTC
CTTTAAAAAATGCAAGAAATTAGTGCATACTTGCACTTAA
GCATAACATAAAAGAATAAAAAAATTCTACAAAATCAAGA
TTAACAATGTTTCAGATAAACCTTACAATAATCCACACCT
AGGTTCAGTATAGCTAATAAAGTGATGAAACTAATAATTT
GGTAATGCATGATTTTTGAAACAATTCATAAATGTCTGAT
TTTGTAATATATTTTTATCTAAACATATAAAATGAAAAAC
ATTTAAAATGAGGATATACACAAAAAATATTTAAAATAAA
ATAATATGCTTTAAAACTGTAGTATTTCCTCTATTGCCCA
ATTTAAAAGATTCATTTATATAGTGAGTGACTGTAAGTTT
TGTTTTAAATATAGAAAGCCAGGCAAAAGAATATGTGTTT
GTTAGTTTGTTTTTTTTTTCTTAGAAAAACCTCTGCTGAC
ACTCCCAGAAGTTCTACTGATGAAATCGGCATCCTCTAGT
CATTTATATCAAACCAATAGTCTTGTATTTATCAACTATT
TTATAGAATCTCATACTTACAAATATAGCCTGTTGAGCAG
TCCACCATGCTAAATTTGATCTCCTCTTTGTTATGATCCG
TTTGAAATCAGGTTCTGAAATTTTATGAGACACCCAGCAT
TTTATTTTTCCCAGCGTAAAAGGATTTTACTGTCTCTGTA
ATTACCTTCGATGGCACTCTGGCCTCAGTATGAATGTTCT
GTTTTACACACATGTATCTATGCAAAGAGAGGTTTTGTTG
AATATGGAAAGTAGTGCTGTAGGACTCCAGTCATTACTGA
TAAAGGGGTTTTATCTAACATTATCAGACCATCTGAAGTG
ATCAGATGATTGGAAGCAGCAGCTCCATGAAATCTTCAAA
GTAATACTCAAACCTTTTTTTCCAAAATAATTTTTCTAGT
TTTAGAAAATGTATAGTCTAAAGTAAAATTCCCTTTTAAA
AAAGACAGAAAACTGAGTACAAACACATAGGACCTCACTG
CAAACATATGTTAGTAAATGGTTAAGAACTATTAAAATCA
CTCTGTTTGTAATAGATTACTAGGGACTTTTAACAACTGA
AGGATCTAAAAAAGTATCTTTTCTAGTTATACCTCTCTAG
TTCCTTCAACCGGTCCTCTAGGGCAGTCCTGGACTCCCTT
GTTCTACAGTTGGTTAACGTGCCTTCAAAATCTGAATTGA
ACACAGTGCTTAAGATGAAGTCTAATGAATACAGAATATG
GCAAGATTGTGAATGTCTTTGTCCTGGATTTACTCCAAGT
GTGTGTGTGTGTGTGTGTGTTTTTGTGTGTGCGTGTGTGT
GTGTGTGAGAGAGAGAGAGAGGGAGACAGAGAGAGAGAGA
GAGAGAGAGAGAGAGAGGAACAGAGTGGTGGGAGTAGAGA
AATTCTAGAATAAAACAGCAGTAAAGAAGATCAAAATGTG
GTTAATGGAGTGTTTCTTAAAATATTTAGCAGCCCAATGA
GACAAGATTAACTTTACTTGTCTTTAATAATATTGAGATT
CAAACCCAAGAAAATTGAATTTATCAAACCTGATAGATAA
GTTTGAAACTAGAAAAAGAAAGTAAACTTTGGAAAGTCAG
AAGCTGCATAGATGTAGCAATAATGTAGGACGTAAAGGGC
AGGTTTGCCTTAGTTTGGGAGGATCTGGGTTGTTTGTGGA
TAGCACTCATTTTCTCTGGGTGCTACTTGTGCAATTTCCT
CCCTACCTCAGGACATTTGGGATACTGGATCTCTTCAGGA
AATCTTCAGCGTCATAGTCAAGACTTTTCCTCACCCCAAA
TAATTCGTTTTTTGGGGGGGATTTAGGAATGTTTGCTCTT
TCTCATGGTGTGGATGCAAGGAGCTGGCAGGAAGGTTCTG
GAATTAACACCCTGTGTGAGTGTGTTTCAAAGCTTGCTTA
ATGGAGTCAAACATGAGAATCTCCCTACAGAGTAAAACTT
AAGTGTCAACAGGGACTGAAAAACAAAGAAATCATAGAGT
GAAGAGTAACAGCATGAGTAGGTGGAAATTTCTGGAGGAA
TTCAAGAGCAATGTATAGGTATTTGTGGCAGATTTCTAAG
CATGGTTTGTTTCTCTGAAAAAAGTGTAGTTCAAGTTCAG
TTTTTGAAATCAGAGCAATATAATGCTTTGTACGGCACCT
AGGTGGATCAGACTAATTCAGAGCTGTCAGGTTAGGGCAG
GTAACAGGATTACGCCTTCGTTGGTGCAGCTTGGGAATGC
CCTTTCCATTGAAAGGCTGTCCTTCTGATGAACTGATCTG
CTTACTCTAGAGCACTTTTGCTGTATTTCAATTTCAGCCA
ATGCAAGTCCAAAATAATACAAATTCCAATGTGCACAATT
AAAAATATTTAATATTTTCATGTTGAAAGTTCAAAATGAA
CTTTACAAGAGCAGAAAAATGAAGTATTAGAAATTATAAA
TTCAGAATTTGCCATTTGTATCTTCTACAAAAAGTGGAGA
AATATAATTACTGGTTAATGTTGGTGATGACAGCTTGAGA
AATAAGCCTACTATTTTCAGTGCATCCTATTTATACTATA
TAGTTGTTGCCTTTTGTTCAAAGGGTGGCTCTGTCTGTTT
TCATATACTCATTGTCCGCATCTTGGAGTGGACAACTCAG
AGACTTCACCAGTCTCCCGTCCCCTCTGGTTTGCTGCCAA
TTAGAAACAATCTAACTTTGGTTTCTGATTTGTGTGAACC
CAAAATATGCTGAGAACAAAAATTAGGAAGAGATTACCGA
GCATTCCACACTATTGTTAGCACAAAATAAACCTCAGTAG
CAATTAAAGTTAGTTACCAATTCTGTCTGCATTTATCCAG
ATGACTTGCTTTAAAGATGTCTTTAATTATAATCATGGTG
CTGTTATGCTATAGTTTAGTCACTAACTCTCAGTCATTCT
TAGTTCCCTTTTGGTAGCTGCTTTAAATCCATTATCTTGG
CCCTTCCAGGAAGTCAGAAATGTTCTGAGGTTTCAGATCT
CCAGCATGTAATTGAAAAAAATAGTGGTCCTACTTGGTTT
CTACTTTCTCCTGAGCACTTGGTGGATTATCTTGTCCTTC
CTGACTAAATTCTGGGGCATTCATCCAAATCTTATTGTTT
CCTCCCGTGTATTTAGGATAACATTAACATAGGAAAGTGT
TCTTTTCCTGGAAAAAAAAAAAAAAAAGGAAGACACTCCG
CGGTTGTTTAATTTGCACTGAGATGAGTCTATTAGCTCTT
TTGTACTTTCACGTTGTTTGATCTGTGAAATTGTCTAAGG
ATGGGGTTAAGGGCACATCCCTTTGAAGAGGATTTGCACT
GGCTCTGTCAGGCAGCCCAGGCACTTCTCTAACACAAGAC
TGCTTTGTTATTTTCTTAGCTTTGGTCTCCTGGACCACAC
AGGTAAGGTAAATTTAAATTACAGGCCTGGTTTTATGCTG
AAATACACATGTTTCCCTGTCATCTATTTTTGTAGGTGAC
TTGTTTATTTTCTGTCTGCTCTTTCACTGAAGGTATAGCA
GTTCAAGAGCCCCTGGCTCACATTAGGACAGTCTTTGATT
TTGTTTTCTGGCTTGCAACAAATCTTAAAAGCCAGATCTC
TCGGTTCCTGAGATTAGCAAGTGCTGAACTCAGCTAAATT
TTAAATACCAGTTTATCACTCTGATTTAGGATTCCCTCTG
TTTTTTTCTTGATTTCTCTTAGTATTTGCAAACTTGCCTA
TGCATTTAAATGGGGTTACTTGTTATATATTTTTTTCTAG
CATTTCTGGATGTCTGGTAGAGAGAAGATTTTCAAGATGT
GTCTCAAGATCATCAAGATACGTTTTCCTTTTATATAAGA
TAATGTTATATACTCATTTTAGATAAAAGTAAATGCAATA
AAATGTCAAGGAAATTGGAACTTTGGCATTTCCTTGTTAT
CACAGATGGAAAGCATTATTTGCTTCTTTAGATGCAGAAT
GCTTTGAACATACAAGGTCCACTGATGTGCAATTGCAAAG
CTGGGACCTGTTTCCAATCACCTAATCAACTCATTATCCC
TTATTCTTTAGATAAGCCTGTCCTGTTCTGCCATGTGCAA
AAGTATACAAATTTTCTACTATAGAAGGGCAGAACAAACA
TATTTGTGCCACATTTCCTGTTTTTTTTTTTTCTTATCAC
AGAAATTAAAATGGTTTTTCTGTGGATCACTGTTGAAATA
CTTTTTGTCTTGTTCTTGAAACCAATCTATCCTCAGGACT
TACGTGGTATCTGGTGACTCGGGGCAGTAGATGGCTAGGT
AGTGAATCAGCGGCAGGGAAAATTTTAAAAGAAACAGGTA
CCTCAGTCAGCTGACAGGAGAGACCTGAAAGAGCATAGTG
CTCAGAATTAGATTGCATTCCTTCTTCCTCCTTTACCAAA
GGAATCTCCGCTTTTCTCATTCATGCTTCAAATACATGTG
TGGACATAGCATTTAGACTGGTGTAGTAGAAGCTCAATAA
ATATTCGAAGAATGAATAGATATAGTTTTTTTTTTTTTCC
CAACAGGATTTATCCAAGCTAAAAACTACCCCAATGTTCA
TTGTAACCAATTATCAGTTAGATAGAAATTATCGGGTGAA
GTTTGGGAAGGATTATATTGTACAAGCTTCCCATATCTCA
TACTTTCCTAAGAAGTAGTTCTGCCTCTCTGACTGTAACC
TTTTTATAACCTGTAATTTGTGTAGTGGTTAATGAGATAT
ATCTGGAGATTCTTTGTAAGTATAATTTACACAAATATGT
TTTATGAGGCATGCAAATTTAAACAATGGTGTCCTTGTGA
CTTAGTCAAACAACGAACTATAATAAAATACAAGGCAAAT
GTTTTTCTTTAGGGTTATGATACTATATCTTAAAACCTCT
GAAAGATGTGATAATGCAAATAAGATTAGATAAAACAAGT
TTAGTTTTGTAGAAAAGGCAAATAATTTAAAATATTGCAA
TCCCAGAAGCTTCAGAAACCTACTTTGATATGCTTTCCTC
TATACAAAAAGTGTTATTTAATTCCCCCGCAAGTTTGAAT
ATTTGAGGAGTTGCTTTAAGAACTGTAAAACTAGTGCATC
AACTACATACTTTTTGCAGATATGGAAAATACTTTCTTAA
AACATTTTTACATAAAGGAAAAGTAATTTCGCCCAAAGAA
AATAACATCCAAAGGAAAACGAAGAGTAATTGGTGTTATA
AGAAATATAATCCTGGAGACCCGGAACTACATAAGGCATC
CTGAATGTACAGCGTGGGGCCAATAGAGATTATAAAAATG
ATTTTTATATATGAAGCTGAGCAAAGGGGCAGAATAGGAA
GAAGAACAAGGGGGACTAAGACACAAAAACGATGACTTTT
GTTTGAAAAAGAAAATGTTCAGGGTATTAAAAATACATGC
CATTTTTTTACCCCAAAACATTTTCAAACACTACAGAAAA
TAATATCTAATAAACCATGAAACTTGATTTAACTCTTTTA
AAAATTTCCAAACAAAGGAACTTAGAAAAAATGGCATTCT
AGTTATATTTCCCCCAGATCAGTGGGAATTTATTCCATCT
TATTGCTTTTCCAAGTGAGTAGGCAGAAAGTAAACAGAAA
TGTGAAATTTGTATCGATTGTTTGCTTTCCTTATAACCTT
TGCCAAACAGCTTTGTGCAGGCAACTCTTCTAATAAGGAA
CGTGTTTTTATATCTAAATGTTGATTGTCTATGTAGGAAG
TAGAAGAGCTTGTTTCAGATACTGCTTCTCCAACACCTTT
TTAAAGTAGAAGTTGCATCACGGACATTTAGAGGTTAAAG
GAAATTTAGATAATCTAGTTCAAAGCTTTCATTTAATTGA
AGAAAGAAATTGATCTCTTGTGTGTTGCCCTGAGCCACAC
AGTAGCTGAGATACAGCAGAGGCCAAAACCCAGGCTGCCT
AACTCCTGCGTTCTGTGCACTTTAAGGTCTCTCATTCTGT
TTCTGGCTTAATTCTGGTTGAAAATCAAAGAATTGTGTGT
ATCTTACATTCTTATCTCAGTTTAGGTAATAGCCTAAAGT
TTTTAGGCCTGTGTGTCTATGTATCTGTCTCCTCTTCTTC
TTTCTCTACTAAAAAGACATGTGACAAGATGCTGTGGTTT
CACAAATTCTCCCCAACTCTTGCTTTATTATATTCATTGT
AATTTATTCCATACTGAGACTCTGGTCTTTTCTCTTGAGT
GTTATTAACATAGTTTCTATTTGAGTTGAGTAAATGGAAT
ATTATGCTTCTGAATATAATTTTTCTGCCTCAAATGATGC
AATTTGAGCATCATTCTTTAAAGACACACGATATATGCTG
CCTTCTTATAATGAAATATCTGAAAGAAAAATATAGATTA
ACAGATGATTATCATTGAAAATTGTTTATTTTATGGAAGA
ATTCCATAAGAATTCCTTTAGTTAATTCTTCTAGTTTAAA
TGTCTGAAATTCAGTTTATGCCCAGTTTTCAAGCAGATGA
CATAAAGCAAAATACATTGGCTGTATACATTTTATGAATT
TGCTTTATGAATTTTATGCATATTGAATTTGATGATACTT
AAAAAACACACAAGTGTTTCTAAGCAAAGAACTCTAGCAG
CTCAAAACACTTGTTATATCTGATAACATAAACAATAATG
TACTTAATAATATATTTCTTATTATTTTATTTTCACTTTC
TGCCAAGGCCCGAGAAAACATTTAAATTGCTTATGTGCAT
GTTTAGAAATATACTGGAGAATCAAACATGCCTAAGAAAA
AGGGGTCAAAAAAGTGTTGTGAAACAGTAGTAACTAAGGA
ATATGCCACTTAGATCTGTTCCAAGTCAAGCAGTGTTCCA
AAGGGACCGTGGCTTTATTTTTAGGCTGCAGTTCATTGAC
TCAGACTGTCGCTTCTGCTAATTGGCATAACTACTCTTAG
CCTACAGATGTTTTATTGGGCCTAGATAATGGGAAATAAA
ATGTTTTATCTGTTATTCTGGAAAAAATAAACTGATTACT
CTGTTGAGAAGACCTTGCCCAGGGTCAAGCTTTATTCTTA
GTTGGATCACATGCAAAATTATTTGGAGATACTGAGATTC
ACACGGTCCACACACACAGGAATTCCCTTGGTCAATAGGT
GATGGATTAGTCAATAAAAATGCAACAGAGATTTTGGAGG
CCATACTTGAAATGGGGATGTGAGGATCAGAAGACTTCCA
GGTACAATCAGTCTAGTGAATTAATTAGTAGGTAACTTGG
TCTCTGAGAGGTTGAGACATGAGACATGAGACTATCAAAT
GGCAACAAGGGAGCCAAAGGAGGTTGCTGTGGGGAGAGAG
GAAACACTTCCTGGTTGATGAAGACACCATGGTACACATG
TCTAGAAGGGTTGAGAACTCAGGAATAAGAGAGACTAGTC
TAGCTTCATGTGCATGTGACATGTCCCACGGTAACACAGG
GCCAGAATTTGGTTTTAGGGCCCTGTTGTCACTGTCTTAA
TATTCTTGATTTTGAAACAAAGGACCTTTCATTTTCATTT
TGCATTGGGCATCACAAATTATTTAGCTAGTTTTGCTGGA
AGGGGACATAAAACTAAGGGATAGATACCAGAAGACAAAT
TCTGTGTACATTTTAATTTGGGTTGTGGAAAATTGTATTC
TCTGTCAAAGGGTTTAGAGGAGATGCATTCAAATAATACT
CCTAGCAGTTGGATAAACTGTCACAGGGGCATTTGGCTGT
GAAGTTGCAGTGAGTGGAGAGGATTGACATTGTTGCTGAT
GGTGATGTTCCTGGGTGAATAAAGGACAGTGTTGAGATTC
ACAGGGCAGGAGTAATGAGGTGTTGTGCGGGAGGCAGTCA
GGGCTAGGGTCTCAGAAGCCTACTGCATAGCAGTAGCAGC
TGGGTGAGAAATCTCTAACAAGGGTCATTAAAGTTGCTTG
GGCAATTGCAGTTGATCTAATTAGGAGGTTTGATGAGTAA
ATAGAATTTAGAGAGTTGCATTATCCTTGTTCACTGGCAC
TGAAGACAAAGTCACTTGACTGTCAGTTTTCCAGATTAGT
TATCAGAATGATTTTCCATACTAGCTTTCCTCTAATAACA
AACAGCTTTTAATGTGATAGTATCTGTCAAGTGCTCTCTG
GGTCCCTAGATAGGCTCTTTATCAGTTGGTACAGTAGCCT
ATTCTTTCAACAGAAATAAGTGAATTTGGAGTCCTGTAGA
GTTGCCTAGGAAGATATGGTTTAGAGTTTAGGAGTTCAAG
TGTTCTGGTTGGAAGTTCTCTAGAGAAATAAATATAGTAA
CTCATCCTCCCCAGAAAAGCTCTAGTATATTATCTAGTTA
CATTTATTTCCTGACAAAATTAAGATGGGTTCAGACACAA
GACATTAGGCCTCTCAGATATTGCAGATGGGCACTGTTTA
ACCTAGAGGATTCATAAAAACTCTGGGAGCTCTGAGTAAG
CTCTGGGAGCATTGAAAACAATTTAGGTTGACTCCTTAAA
TTTTCAAATGACAAAATCGAAAGAGAGAAGGGTTGTGAGT
GGCCCAGGTTTCACAGCCAAGTATGTAGAGACCTATCTAG
TGACCATGTCTGTCAGCTGCCGGGTCACAGGTCTGCTCTC
ACACAGGTTCATTATGGCTATATTTGAAGAGCTCCGTTTC
ATTTTGTGTTTATAGACACACCCAACACTATTATGAAGTA
TTTATTAATCAAACTAATAATAATAACTACCATTTACATA
GAACATGAAATGGGCACAATGAGCTAGGAACTTTACCTAA
TTTTTTTAATGTCCTCAAGAGGCGGATTCTATTATCTTCA
TTTTTCAGAAGAGGAAATTGAGACTTAATGTCACATGGCC
CTAAATTAGATAAACTTTAGGAGGTCTTCAACCTTCCAGT
AGTTTCTGAACTATTCATCTCTGAACAGATTCCAGAACAT
TAGTGGATGCTGTCCCATTTTATCCTCACTGAGCAAAAAC
TAGGACACTAATTACAAAGATACTTAGCTTACAACATTTA
GGTTTTGTTATTAGGAGTCATTATGAACCCAATCATAGCT
GGTCCTATATTGGTACATTAGAGATAATTTACAATTATAT
ATATATATATACTACAGCTGTGAATAAGTGGAGGAAAATG
AGTGAACTAAAATGAAAGATTTTTTTCTTTGTATTATTTA
AATTAATAAATGATATTTAATTTTGTCTTCTTTTTCCAGT
TGATGACATAGAAGACTTAATTTCCTCCTCATGATTATCT
CTCAGTTGGAGAGTATACCCACTCTTACAAAGAGTCCAGG
TGAGAGGAATGGGGAATTAATAAGAGCTAGGAGGGTACCA
CTTTTGTAGAAATATAATAGTGACATATATATTTGTTGAC
TATCTGGGAGACATACCCAAGCAAAATATTTTGATTATAA
GAAAGGACAATATTTGAAATCAACTTAAGCAGAGCTGACT
AGAAATGGAAGGACACCTAAGGGAAATAAAAGGTTTTCTA
GGTTACGCTTGCCCAAGTCATGTAATATTCAGGCTAAAGG
CAAGCAAAATTCAGAACATATACATTCACCCCTCTGCTGG
GAGCAGAGAATAGCAGAGTGAAAGTGGTGGATGCCTGTCG
GGGGAAAGTGCTGTAGCCTGGAGTCCCCTTTATCCTGCAG
CTCTTTGCCAACCCTGTTCAGAGACAGAGAGCATATCCTT
TGAAATGAACTCAGGGCCCTACTGTCAACTGCTTCTCATT
TACGTTAAGCAGCAAAGCTATTAGACTTAATTTACCTAAA
CTCTTCCCCTATAATATTCTTCCTCTATAACATTCGTGGT
CTGCTAAGGTTGCTGTAAGCAAAACAAAGTATAAAATAGC
ACACAAGTTCCTGTTTGACAAGTGAAATACCAGTTTCTTA
TCTCTCCCCAGGGACCTCTTATAACGAGAAATTGGCCTTG
TGAGTTTTTAAACTTTTCCATTCACAACCCTGTGTGGCTT
TTATTATTTTGTCTTTTAAAATTAGCATGCTATTTAAAAA
ATATAGAAACCAGGCTTTAGAAGTACAACAAGGGCATCTG
CTTTGCAGAAACTACTTTTTAGTCCCTGTCTCTTCACACT
GAATTTTCAGTTGCTGTCAAAGTAGAAAAATATGCAAATG
CATGACCTGTGTATTGAGTATGTTTTTATCTTGAGATTTT
CCTATATATCCAAAGGATAGATTTTTTTTTGTAGATTTGA
TTGCTGTTTCTCTACAAGACTGTGCTTGTGGATTCTAGAA
TGTGGTATAGCCTAGAAGGCATGATAATTCTGTAAGGTGA
TTATATGGTAGCTGGTACCTTGCATTGCTCCTTCATCACT
GAATCATCCAATATATTTTATTGTTAATAATGACCACAGT
TTGTATATACTGAGTTTTTGAATTTAGGCAGCGATTTGAA
ATTATTGGAAGAATGAATCTTCTGATTTTATAGGTGCTCC
TCATTTGTACCCTAAAGACACTCTTGTCTTTATTTTTGCA
TTACTGTGCTTATCACCAGGTGCTACATTTGCATGCTGAA
TTGTCTGTCACCTTCACTGGACTCTAAGCAATTTGAGAAT
AGGCTTTGTGTCTGTCTTGTTCATTATTGGGTCCTTGGAA
CAAATTAGTGCATGGCCATCAGTGGGTACTTAATAAATAT
TTGTTTAATTGAATCAATACTTTTAATGTAACTTTTAAAA
ATACATTTAATACGACAAGCATTGTAAAGAGTGCCTTAAA
CACATTTTCTCATGTAATCTTCACGACAACCAAATGAAGT
TGTTATTTCGGTCTTTATATTAGAGAAAAGGAACCTAAAC
TTCAGATGGGGTAAGGAGCATACTTAGGTCTTCCACCTGA
GCTGTGTAATTTGGGATTGGGACTATGTGACTTAAAAGCA
CATATCTTACTTCCTATACCACACTGCTTTGTGTATCAGA
AGGTAGAGTGATATAAAAATCACCCCAGATACTGATAGGG
ACTTGAAAAACATGAAAGATGGGGAAGTTTATAGATATAT
TGACAAAGGAACATTGGCAGAGAGAGTTAGCCCCTTCAAA
ATTTTCACAGAGAAGTTATTTTCATTGACTACAAATATTT
CTTGCTCCTTAAATAAACCAGAAAAATCTTGTTTGTTCAT
TTTTTCTGCCATTTGAATTGATATAATATACTTGAATGTT
GTTAATTATAAGTAAGGATGGCATAACCATTATTATTTGA
TTTAATTGACATTATCAAGCAGGTACTTTCTGAGAATGAT
TTTGAGTGGGATTGAGGGTTGGGACAGAACGGTGAACACA
GGTAGTGTAATATATCGCATATTTTCACAACTTACAGTAT
AATCAGTAATAAGAAGAGTAATCAAATTACTAGAAAGAGA
ACATAATAAAGGTAATCAAGGTTGTACAATCTATAGAGGA
TATAAAAGGAATAAGAAATTAGATTTGTTTGTGGATATCA
GAAATGTATTACTGATGAGGTAGCATTGGAAAGGTCCTTG
AAAAATGGGCAGCATTTAACAGTTTTATGTGCTGTCCATT
TGAAGATGAATAAAGACACGATCTGTTTCCTTAAGAAAGC
CACGACTCATTGGTAGAAATGAGTCCTGAGTGAGTATTAG
CAGGTGAGAGAACACTGAACTCCAGAGAGCAATTAAAAAA
TAATTATGCAAGTGACCAGGCGGGGTGACTCATGCCTGTA
ATTCCAGCACTTGAGGAGGCCTGGGTAGGGGGATCACATG
AGGCCAGGATTTGAGACTGACCTGGCCAACATAGTGAAAT
CCTGTCTCTACTAAAAATATATAAATTATCTGGGCATGGT
AGTACACACCTGTAATCTCAGCTACTTGGGAGACTGAGGC
AGGAGAATAGGTTGAATCCAGGAGGTGGAGGTTGCAGTGA
GTCAAGATTGTGTCACTGCACTCCAGCCTGGGCTACAGAG
CAAGAATCCATCTCAAAAATAAAAAATAAAAATATTTGCA
AGATAATATTGAGAAAGTCATTTGTGACTTTCAATTTCAT
TGAGACTCAATTTCATTGAGAAAGTCAAATGTGAGACTTT
GCGTTTTGCTAGAGGAGTAGTAAGAACTTCAAATATAGGT
GGCCAGCAGTCCGTGAGCCCGGGGATTTAGAGTGTGTTTA
TCTCGTCCCATAAATGAGTTAAAAGTTTGTTCCAAGAAGG
GATCCAAAGGGGCTTGCAGGGATTCGTAGGAAACTGCCTC
AACTAATTTAAGTTTCTGTTCAGTTGACGTCGTTTTCATG
GGGAGTCAGAATGCTTTGAGTGTGGACTCCATGAGGTTTG
GAAAGGGAAAGCATTCTTCCCTGAAAAGTGGAGTGGATTG
TTGTAATACTCACCAAAATTGGCAAAGAAAAATCAGGCAG
TATTTGTGTTGGGTTATATTGAAATCACGTCAGAGACTGT
GAACAATTAAAATCACTCTCAAGGGAAGTTTGTTTTTCCT
TCTTGAAATGCACATATGACTCTGGCACAGAAAATGTTTT
ACAAGTTAATTTTGCTTCATTTCCCATTTAAGATTTGTCA
CAGTAAATAATCCTTTCTCAAGTGGCAGTATCCTGAACAT
AAAATACAGCAAATGCTGTCTGGATATTAGGCAATCAGTC
CCACAGTGGGATCAATCAGTTTTTCCTTAGATGAAAACTA
TAAAACACAATATACGAACACACATAATTAAAGAGGAGGA
ATGTTTCCATGGTGAGATGTCCAGAGATGGTTTTGCTAAT
AGAAAGAAAATGGGATGTTAAAGATGTTAATGAGCTGTGC
TATGGCAACAGCTTTTTCCACAGTGCTAAGCTTCTCTATT
TGCCTTACATGTTTACAGCTCCATGATATTGGCTATGAAA
ATGTAAATAGTATCTATATATATTTGAATTGAAAATTATC
AATAAGTCATTTTTAATAGCTTTCATGAGGAGTTGTTTAC
ATACCATAAAACCATTCATCTTTCTTGTAAAAATTGAGAT
TTATGTGTAAATATATAGTATTTGTGCAATCATCATCACA
ATCCAATCTTAGAACATGCCCATCACTCCCATAATATCCC
ACATACCCACTTCCACTCTCCACCCTCCCTGAGTCCCAGG
CAACTACTAGTCTGTTTTCTGTCTCTGTAGATTTGCCTTT
GACGTATGAATACAGGATGGAGGGCATCATTCAACCCATA
ATATATTAGAATAATAATAACAACAATTATAATAAATACT
CATTTGTCACAGAATATACTAAGCACTGATCTGTAAGCCT
TACAAATAACTCAATTAATTATCATAACAAATCTATAAAA
TAGATACTGTGATTATCCCTGCATTATAGATTTTTTTAAA
ATTGGGGCATGCAAAGGTCATACAGATAGCAAATAGTGGA
TTGTGGATTGGGCATTAGAATCCAGGCCATCTGGCTTCAA
TGTGTATACTCTTACACCTCAAAATATACTGTATGTACCA
CTCCCTAGGCATTCAGTCTGCCCAAATAGGCTTTACATTA
TAATGAAATGGAAAAACTCTTTGATGATGGACAGTTGACA
ACCCTAGTCTCTTAGGATGGCATTATGAAGGAAATTATAT
TCCTCCTTAACATGGAAATATAGATTCAGAATGGTCTTTG
ATTTCTGCTGAAGAGAGAATACATTATGTGAGATGAACTG
ACTCATAACATAACACTTTTATTAGGTTGAACCATATGAA
ATTGGTTTTTATAAGGTAAAAATGGTAGCATATGGATAAC
TTTATGTGGTTCAAGCTAATATCTCTACTGCTGTTTAAGC
CAACTTTTGTTGGCTTCCACGACTTGTCTTTTCTTGGTAG
ATCGAGTAGGCATATTTCTCTCTTTATTTCTCTGCAAATT
GCTTTACCCTTCCACACTCTACCACTCCCACCTATCCCAA
ACATCTGGGCAGCCAGACCTGCAGCTTCCACTGCTTCAGG
GAAGAGTGATAAACAGCGTGAAGGAGGCAACTGCAACAAC
AGCATAGGATTACTGACTTTCAAAGTTCAAATGCCTACAT
CAGAATATAAAATATAAATTTTGAGGGCAAGTAGAAATTT
TTCCACCTCTGTTTCCAGGTTAAATAAAGATTTTTAGTAT
CAGAGAAGGAAATAAAAAGGTCTGAATAGTAGCAAAAAGC
TTCTTTCCTGAGAAGATGAGAGCCAGTTGCTAAGCAGTGG
GATGTATTAGTTGTTACTAATCCTTATAATAATTTTCCTC
AGGAAACTAACATTTGTTAGTTATAACTCAGGATGGCTAT
GCCTTCCTTTCCCAGGTCAATCCTGGAAGGGGAGGAGGGT
GAAGGATGACAGAAATGTGTCCTATTTTTTTGTTAGTGCC
ATGGATCACAGCAAGATGCCACGGTCCTCCCGGAACCACA
TGGCTTAAGTTACATTGTGGTTTATTTTATAATAAGTCTA
AACTTACTGACAAAACATATGTCCACTTGAAAAAAATAAT
GATTTTTGCACACTTAAATTTGTTAAATTTCACACATTTA
TTACTTGAGAGAATTATGGTTTTAAATTTTTAAGTCTTCA
AATTCAGCTTTTATCTTTATTTTTACATAAAATAAATGTT
CCATGTTTTTATAGACATAGTGCTAAGGACTGAGGTTTCA
ATATTTATAAGAAAGATTATATTCATAATATGTTTTATTG
TAAGCTATAAGGTACTTTATGAAGCACTTAGATAAATCTT
CACAATATTAGGAATTAAAGTATTTTCAGATCACTTTGAT
TTTGTGTATTAAAAAAGTCATGTACTATGTGAAACAGAAG
ATTATACAGATAAATAAGACACAGTCTGTACGCTTATTTA
CATTTTGCATAATTTTTATGACTTTAATCTCTATTTGCAA
CAATTTAGGCAGGTTTACAGATTAAGTAAGTTCTGGATAT
GCATGCTGATAGAGGCGAATATAGTGAACAAGACAAAGAG
AGAAAGTTTTACTTGGGCAAGCTTGAGTTAAAGAGTTGCC
AGGTAAACAAATCCCAAATAAGCAGCATGAATCATGGTCA
ATTATGACATATGGAAGCCCCTGATGTGGGGATAACCAAT
TTTGGTGTCAGAAAGAGATGCATCTATATTTCCAATTGAG
TCATCAAACTATGTTCATGACTATGAACAAGTTACTTTAC
ATTATAAGTGTTAGTTTTCTGAGGAAAATTATTATAAGGA
TTAGTAATAACGAATACATCTCAAGTGCTTAATAATTGAT
AAATTTTATTAATATTATTTTGTTGCTGATAATATTTTCC
CATGATAATGCCAATTCACTGTATGTAACTTTAAAAGATT
AGTGATTGGCCAGGCGTGGTGGCTCGAGCCTGTAATCCCA
GCACTTTGGGAGGCCGAGACAGGCGGATCACGAGGTCAGA
AGATCGAGACCATCCTGGCTAACACAGTGAAACCCCGTCT
CTACTAAAAATACAAAACTAAATGAAATGGTGTGGCGGGC
TCCCTGTAGTCCCAGCTACTCGGGAGGCTGAGGCAGGAGA
ACATGCGGAATTGAGTAAGGAGCTTGCAGTGAGCTGAGAT
CCGGCCACTGCACTCCAGCCTGGGCGACAGAGCGAGACTC
CGTCTCAAAAAAAAAAAGATTAGTGATCATGGTCATTATC
TGAGAACAGTGTTTTCACTTATAATGGAAAGCAATATTTT
ATCTGTAGATACCCTTAGCTTATGTACACAGTTGCTGTCA
ACTCAAGGAGATTGTAATTGAATGGGAAAGAAGATGACTA
TTTTTATTTCCAGCAATTTTTTGAACCAACCAAGTAACTG
AAAATGCTTCCAATACAAAACAAAGAGATTTTCTGGTGAA
AATAATTTTAAAATTATTTTAAATTCATGGCTGCTCTTAC
TAGTAAGAAAGGAAAATTCTCAATTTCGTATACAAAGTGG
GAATTGAAAATCATAGTGGTAGGATGGAAAACTGGAATTG
TGACTCACCCTGGCAAATGATCTTTTCTTTTTTCTTTCCT
GGTTAAGGAAAAAGAAGGAAGCTAGCACCTGGGGTATGAT
GCCTGTACATGTGGGAAGTTTGTATTCAGATCCGCTAACC
CTCTAATCTGTTTTTCAGAGGGATAGCAATCAGAAATAGG
TTGAACTAGAAAATATCTTTCCAGTGGCATAGGAGACAGC
AAGAAAGCTTAGGTCTCTTGGCCCTGGGCTGCAGATGAAA
AAATGAAGCCTTCCATGATAACTTGTAATCATGGTAATGG
GATTTAAATTTACTCTATCCATGAGCTCCTAAAATTCTCA
AGAGAGGAATCAATGTAAAAAGTAGTATGGGCTGGTAATA
TCCTTGGGGCACCTAGCAGAAGGCAGACAATATATCCCTG
GAATGACATCTGTTAACACAGACCACACAAGACTGCTTTG
GATAAACCCATGCTGAAGACGAGCTTACTATCCAAAATTT
ACAAACACACAATTTAACAAACCCTCATGAAAAAATACCA
AATTAAAAAAAGAAGCGAGATTAGATTCCTAAGATCTTCA
GCTAATAGAATTGCTGAATAGAAACTATAAAACAAAAATA
TTTAAACTGAATAATCTATTTTAAAAAATCTCAATTTTGA
AAACAAACCATATTTCAAAAGATTAGGCAGATATGAAAAA
AAAAAACAGGTAACTTCTGGAGGTGAGAAATATAATCACT
AAAAAACAAACTAGTGGACAGATTAAACCACAGATTAGCT
AAAGGAAGAATTTGTGAATTAATAGATGGACCTAAGAAAA
TTATTCAAAAAATAGCGTGATGATATAACAAGCTGAGTAT
GTAAGGTAATATGGTGAGAATTTTCATAACTAATAAAAGA
TTAATAAGATTGACTATGTTTAAATCCTCAGCAGAAATCT
ATCTATCTATCTATCTATCTATCTATCTATCTATCCATCC
ATCCATCCATTTATCTATCTATACATCTATCTTTATATCA
GTACCTCCACACGTTGATACAATATGATAAAAGTGTAGAG
TTTTACCAAAGTAAAAGAGAAAAAATTAATAGTAATTAGA
CTTAAATAAAAGATTGCTTTGAAGTAATAATTGCAGATAC
CTCAGTAGCAAAAACAGAAACAAGAAAATAATGGGAAAAT
TTTCTTCAAATATTAAGAGAAAACAACTACACATTCTGTA
TATATTTAAAGTTCTACACATACTATTTGATTCTCAATGA
AAGATTCAAATACATATACTAAAGAAAGAACAAAAATTAG
AGCTACAGGGAGATTGAGATTCAGAAAAGAAATGATGAAC
AGAGAAAATGGTACACTTGGAATTTTACGTACACAACTAT
TGTTTGTATGAACAGTAATAATAATTTCAGTGATATGAAA
AAAGTGGAACTAAAATGCTGCCAACAAAAATGAGAAAGTT
AAGAGGGGCTTGATGAGAGTTAAAATGTCCTGGCATCCTT
GTAGTGGGAATAAAGTAGATATTTTAGAAATAAACTTTAT
ACTTTGCTATGTGTATATTCATGCCATAGTTTTGTGGGTT
GTAAGGGTAAGGAAATCCTGCAACTCAATAACACAAAAAT
CCAATTAAAAAGAATTGTATAGACACATTTTCAAAGAAGA
CATAAAAACATGTAACAGGTATATGAAAAGCTACTCAGTG
TCACTAATCATCAGGGAAATGCAAGTCAAAACCACAATGA
GCTATCATCTCACACCTGTTAAGAGGCTACTATCAAAGAA
CCAAAGACTAGTGTTGGTGAGGATGTAGAAAAATCAGAAC
CTTTGTACACTGTTGATGGGAATGCCAAATGATGAAGCAA
CTATGGAAAACAGTAAGGAGTTTCCTCAAAAAATTAAAAA
AAAAAAAAAAACTACCATGAGATCTAGCAATCCCACTTTT
GGATATTTAACCAAAAAAAATTGAAATCAGGATTTTAGAG
ATATTAGCATTTCCATGTTCATTTCAGCATTATTCACAAT
AGCCAATATATAAAAATAACCTAAAGAGCTGAGTAAATGG
ATAAAGCAAATGTAGTATATACATACAATGGAATGTTATT
TAGCCTTAAAAAAGAAGGAAATCCTGCAATATGCAACAAA
ATGGATGAATCTTAAGGAAATTATGTTAAGTGGAGTAAGC
CAGTCACAGGACAAACACTGCATGATTCAACTTCTATGAG
AAATAATCTATCTAAAATAGTCAAACTTCTTTTTTTTTTT
TTTTTTTGAGACAGAGTCTCGCTCTGTCACCCAGGCTGGA
GTGCAGTGGCCGGATCTCAGCTCACTGCAATCTCTGCCTC
CCGGGTTCACGCCATCCTCCTGCCTCAGCCTCCTGAGTAG
CTGGGACTACAGGCACGGGCCACCACGCCCGACTAATTTT
TTTTTGCATTTTTAGTAGAGACGGGTTTCACCCATTTTAG
CCAGGCTGGTCTCAATCTCCTGAGTTCATGGATCTGCCCG
CCTCTGCCTCTAAAATGCTGGGATTACAGACTTGAGCCAC
CGCGCCCGGCCTCAAACTTCTAAAAGCAAAGAATGGTGTG
GTGGTTTTCAGAGAGTGAGAGAAGTAAGAAATGGGGAGTT
GCTAATCAATGGGTGTAAAGTTTCAGTTATGCAAGATGAA
GAAATTTAGAGATCTGTTGTACAACATTGTGCCTATAGCT
AACAGTACACTGTATTGTATTGTACTGTGCACTTAAAAAT
CTGATAGGAGTGTAGATTTCAGGTTAAGTGTTTACACCAC
AATAAAATGTAAAAAATATAATTTAATCTTCAAAAGATGT
CTTAAAAATTCCTCATGCATTTAGAAACTAAAACAAAATA
AAACAAAAACACACTCTAAATAATGGATCAAACAGAGAGT
CAAAATAGGAACTGGAAAATGTGAATAAAAGATAATGAAC
ATGTCGTGTATCAGAATTTGTGGGAGAATGCTTAAATGAT
TTTTTTTTTTTTTTTAAGAAACAGGCTGCAGCATAGTGGT
GCGATCATAGTTCACTGTAACCTTTAACTCCTGGGCTCAA
GCAATCCTCCCATCTCAGCCTCCAGAGTAGCTAGGGCATA
TACCAGCATGACTTTTTTTTTTTTTTGACGGAGTCTCGCT
CTGTCACCCAGGCTGGAGTGCAGTGGCGGGATCTCAGCTC
ACTGCAATCTCTGCCTCCTGGGTTCACGCCATCCTCCTGC
CTCAGCCTCCTGAGTAGCTGGGACTACAGGCACCGGCCAC
CACGCCCGACTAATTTTTTTTGCATTTTTAGTAGAGACGG
GGTTTCACCATTTTAGCCAGGCTGGTCTCAATCTCCTGAG
TTCGTGATCTGCCCGCCTCTGCCTCTAAAATGCTGGGATT
ACAGGCGTGAGCCACCGTGCCCGGCCCAGCATGACTCTCT
CTCTCTCTCTCTCTCTCTCTATTATATATATATATATACA
CACACACACACACACACACACACACGTATATATTTTTTAA
AGTTTTGTACAGATAGGGTCTGGCTATGTTGCCCAGGCTA
GTCTTGTTCTCCTGGCCTCAAGCAATCCCCCCAGCTTGAC
TTCCTAAAGTGCTAGGATTACAGGCATTAATGACTGTGCC
AAGCCTAAAATGATTTTTTTTAAGGATAAATTATATGGCA
TTAAATGCTTATATTTTAAAAAGAAGGAAAACTGTAAAAT
AATCAGCTATGCGATCAACAAAGAAGATAGGGAAACAGTA
CCAAAAAAACATAGAAATCAGAGGGAAAGGAATAGTACAC
AGGTAAAAGCACAACTTAATGAAATAAAAACAATTGTCAT
AATTTAATAGAAAAGGAATACAGAAAGGATTAAGAAACAA
ATTTGTTTCTACATAAAAATGAGGCAGTCTTTCTGATAAA
AGTGATATAGGAGAAATAGAGAGATGACCTTTAACAATAT
TAGGGAGAAGAAAATGTCATGGCTACAGATCTGCAGTTCC
AATAGATATGAAACAGAATCACAGGAGAATACTCTGTCCA
AAAAACAAATGGTCATATTTCTACAAAAATGTCTCTTAGC
TGACTAAAAAAAAATTACAAAATCTGAATAGATCTTTAAC
TATTATGAGAATTAAATGAAAGTTTGAAAATCTTCATCTC
CTAGTGCATCAGCATACCTCCTCCTATGCCCCTGTCTCCA
TCCACACTCACAAAAACACAAATCCAGCTCCGGTCAATTT
TACAAGAAGCTTAATCAACTGTGCAAAGAACAGGAAATCC
AAACATGACATCAGCTTTTCCAAAGAGTAGAAAATGAGTA
TATCTCTAGACACATTTTATGAAACTAGTAAAACCTCTAT
ATCAAAACCAAAGAAAGACAACATGAGAAAGGAAAATTAT
AGGCTCATCTTTAATATGTAAAAGAATACAATAGAACTAA
ATTGGACTTGTTTTAGAATTCAAGGAAGTTTTACTATTAT
AAAATATTTTAGTGTATTTCATCACATTGATAGATATAAG
CCATGTGATTATCCCAATACGTGCAGAAAAAGTATTTGAT
AAATATGCAATACTCATTTACAATAAAGAAGACTAGGCAT
AAAAGTTTTTACCAAAAACTTACAGCAAATGTCATATTAA
GAATAAAACATTTGAAGTACTACCCTATTACTGTCATTGT
TTCTATTAAATATTTGCTGGAGGCCACACCTAGTGCAAAG
TACAAACAAGTATAACTATTAGCAGTGAAGAGACAAAATT
ATTGTTGCATTGGGAAGGCCTATCAGCTTACTAAGAAAAT
CTAAAAAGATTATATAGGCAAATTGTTTGGCACTAAAGAA
AGGTTAATTACGCTGTTGAAATACAAGATTAACATGTAAA
AATAATCTGCTTTTCTTTATATAGCATAAGCAAAGATAAA
ATATAGCTTAAAGCATAGCATTTAAAATCGTGACAAAAAT
TATATAGACCCTAGGAATAAATTTAACAAGAGATGTGCAA
GAGTTTCTAGAGAAAACTTAGTATTTTCATAAAACAGAGA
AACTAAATAAATAAGGAGCTATATTATGTTCATGGAGGAA
AATATTATAGACATAACTCTGTTTTCATTAACCTATACAT
TCAATATAATTCCGAGCAAAATTACAATAGAGCTATTTCG
TTTGACTTTGACAAGTTCTTGCTGTAATTCGTATCTCAAA
AAACTGTCAAAAATAATTAAGGCATTTTTCAAAATGGTGG
AGAGAACAGATATCCAGGTTTACTCTAAAATTATAGAAAT
TAAAATGGTATAGTATCTGTGCAAGTAAAGATAAATAGAA
AAATGTACAGCAAAGAACAGTCCTACTCATATGGAAAAAT
AAAATACTACAGAAGTGAAAATCAGAGCACAAAAATATGG
ATTATTCAATAGATTGATGCTGAGATGGTTGATTATCCAT
ATAGAAAAAAAGTCCATGACCTTAGATACCAGCCTTACAT
TATACCCAAAACAATGGGTTAAAGGCAAAAATATTAAAGA
TTTAATTAAAAAATTGGTACAGAACCTGTCATGATCCTGA
GCTACAGAAAGATTTCTTAAGGAAAAACTAAGGTATAAAA
CTTAAAGAAAATGATCAGAAATTTTACTGCATTGAAATTA
ACAACTTCTGTACAAACAAATTGCAGAAGAATATATACTT
ATATAAACATTTATACAATGTTTTAAAACATGTAAACCCA
TACATGTATTGCTCCTGGTTATATGTAATCAAAATATAAA
GACATGCAGGTGGATTATAAACTCCAAATATAGATAGTGA
TTTCTGATAGAGATGGAAGCAGGAGATGGGTATACAGGAT
CTTAATTGTCTGTGCAGTATTCCATTTTTTTTACTGAACA
AAATATGAGAAAATGTTAAGATTACAAAAATAAGTGATAG
ATCCATGGGTGTTTTACATATTATAATTTTCTCTATGCTT
GAAATATTTAATAATCAACTTTTTAAAAAAAAAATGAAAA
CTAAAATATAAGAAGAGAAAGACAGTAAGAAAAAGATGGT
AAGAATGTGCATGTGTGTAGGTGTGTGGGTGTGTTGGGGG
TGCCTAGTGAGGAGGGGGAGGGATAACTGTAAAATGAGTT
CAAACGTTCAAACTATCAGGACTAGAGCTCTTCAGATGTA
GACAGTGGAAGTCTGTGAGAAGACTTAATAGAATTATGCA
AAATGATAAATTTCTAGAATAAAGTGAAAAAGATATGCTT
ATTAAATATTAAGGAAAGATGCTAGTGGTTCCTTTTTCAT
TTTAGTGAAGCAACGTGAGGAAACATTCAAAATTAATATC
ATTTTGTTCAATAGTTAATAAAATTACCAAACATTTCAAG
GTTGAAACTATAAATGAATTAAATATTAAGTACATATTAT
GAATTTATGATCTAAAAGAAAATATATGTGTCAGAAAAGC
TGATATATATTAAACTTTGAGTTCAGAATGGAGCATTTAA
TATTCTGTTGTGTTGTTAGGAACAGGTGCCTAGATGAGGA
AGGCCATGTGACTGACAGCAATTTGTAGAGTCTCACATAA
GAAGTTGCTCAAAAGGCCTGTAAATTCTGACCTTATATTA
CTAATTATAGAATTGAGGCGCAGCGAGGTTGCACAATTTG
CTCAAGGACACACAACTAATTTGAGGCACAATCAGGACTA
TAAATCTATGATTTCCATCCCGGGAATTTTATGTTAAATG
ATTCCACCTTATATTTTTATAATTTTAGAGGGTTAACTGA
TTACAATGCCTACATTTACTTTGAACTTGAATAATGTTAT
TTTCTTCCTTTTTAACTATGATTGATAGCTAATATATTAT
CTGAAGATTTAGGTACAATTTTTATTTTTTTTATTTTTTA
TTTTTTTATTTTTTTATTTTTTTATTATACTTTAAGTTCT
AGGGTACATGTGCATAACTTGCAGGTTTGTTACATATGTA
TACTTATGCCATGTTGGTGTGCTGCACCCATCAACTCGTC
AGCATCCATCAATTCATCATTTATATCATGTATAACTCCC
CAGTGCAATCCCTCCCTCCTCCCCCCTCCCCATGATAGGC
CCCAGTGTGTGATGTTCCCCTTCCCGAGTCCAAGTGATCT
CATTGTTCAGTTCCCACCTATGAGTGAGAACATGCGGTGT
TTGGTTTTCTGTTCTTGTGATAGTTTGCTGAGAATGATGG
TTTCCAGCTGCATCCATGTCCCTACAAAGGGGCGCAAACT
CATCCTTTTTATGGCTGCATAGTATTCCATGGTGTATATG
TGCCACATTTTCTTAATCCAGTCTGTCACAGATGGACATT
TGGGTTGATTCCAAGTCTTTGCTATTGTGAATAGTGCACT
TAATAAACATGCATTGTGCATGTGTCTTTGTAGTAGAGTA
ATTTATAATCCTTTGGGTATATACCCAGTAGTGGGATGGC
TGGGTCATATGGTACATCTAGTTCTAGATCCTTGAGGAAT
CGCCATACTGTTTTCCATAATGGTTGAACTAGTTTACAAT
CCCACCAACAGTGTAAAAGTGTTCCTATTTCTCCACATCC
TCTCCAACACCTGTTGTTTCCTGACTTCTTAATGATTGCC
ATTCTAACTGGTATGAGATGGTATCTCATTGTGGTTTTGA
TTTGCATTTCTCTGATGGCAGTGATGATGAGCATTTTTCA
TGTGTCTGTTGGCTGTATGAATGTCTTCTTTTGAGAAATG
TCTGTTCATATCCTTTGCCCACTTTTGATGGGGTTGTTTG
TTTTTTCTTGTATATTTGTTTCAGTTCTTTGTAGATTCTG
ATATTAGCCCTTTGTCAGATGGTAGGTTGCAAAAATTTTC
TCCCATTCTGTAGGTTGCCTGTTCACTCTGATGGTAGTTT
CTTTGCTGTGCAAAAGCTCTTTAGTTTAATTAGATCCCAT
TTGTCAATTTTGGCTTGGCTTGTCGCTGTTTTGGTGTTTT
AGACATGAAGTCCTTGCCCATGCCTATGTCCTGAATGGTA
CTACCTAGGTTTCTACTAGGGTTTTGATGGTATTAGGTCT
AACATTTAAGTCTCTAATCCATCTTGAATTAATCTTCATT
ATAAGGGGTAAGGAAAGGATCCAGTTTCAGCTTTCTACTT
ATGGCTAGCCAATTTTCCCAGCACCATTTATTAAATAGGG
AATCCTTTCCCCATTTCTTGTTTCTCTCAGGTTTGTCAAA
GATCAGATGGCTGTAGATGTGTGGTATTATTTCTGAGGAC
TCTGTTCTGTTCCATTGGTCTATATCTCTGTTGTGATACC
AGTACCATGCTGTTTTGGTTACTGTAGCCTTGTAGTATAG
TTTGAAGTCAGGTAGCGGACGCCCAGCTTTGTCCTTTTGA
CTTAGGATTGTCTTGGCAATGCGAATTTTGGTTCCATATG
AACTTTAAAGCAGTTTTTTCCAATTCTGTGAAGAAACTCA
TTGGTAGCTTGATGGGGATGGCATTGAATCTATAAATAAC
CTTGGGCAGTATGGCCATTTTCCGCGATATTGATTCTTCC
TATCCATGAGCATGGTATGTTCTTCCATTTGTTTGTGTCC
TCTTTGATTTCACCGAGCAGTGGTTTGTAGTTCTCCTTGA
AGAGGTCCTTTACATCCCTTGTAAGCTGGATTCCTAGGTA
TTTTATTCTCTTTGAAGCAATTGTGAATGGAAGTTCATTC
CTGATTTGGCTCTCTGCTTGTCTGTTACTGGTGTATAAGA
ATGCTTGTGATTTTGCACATTAATTTTGTATCCTGAGACT
TTGCTGAAGTTGCTTATCAGCTTAAGGAGATTTTGGGCTG
AGGCGATGGGGTTTTCTAAATATACAATCATGTCATCTGC
AAACAGGGACAATTTGACTTCTTCTTTCCTAACAGGATAC
CCTTGATTTCTTTCTCTTGCCTGATTGCCCTAGCCAGAAC
TTCCAACACTATGTTGAATAGGAGTGGTGAGAGGGCATCC
CTGTCTTGTGCCAGTTTTCAAAGGGAATTTTTCCAGTTTT
GCCCATTCAGTATGATATTAGCTGTGGGTTTGTCATAAAT
AGCTCTTATTATTTTGAGGTGCATTCCATCAATACCGAAT
TTATTGATCAAGTTTAGCATAAGGGCTGTTGAATTTTGTC
AAAAGCCTTTTCTGCATCTATTGAGATAATCATGTGGTTC
TTGTCTTTGGTTCTGTTTATATGCTGGATTACATTTATTG
ATTTGTGAATGTTGAACCAGCCTTGCATCCCAGGGATGAA
GCCCACTTGATCATGGTGGGTAAGCTTTTTGATGTGCTGC
TGAATCGGTTTGCCAGTATTTTATTGAGAATTTTTTGCAT
AGATGTTCATCAGGGATATTGGTCTAAAATTCTCTTTTTT
TGTTGTGTCTCTGCCAGGCTTTGGTATCAGGATGATGTTG
GCCTCATAAAATGAGTTAGGGAGGATTCCCTCTTTTCTAT
TGATTGGAATAGTTTCAGAAGGAATGGTACCAGCTCCTCC
TTGTACCTCTGGTAGAATTCAGCTGTGAATCCATCTGGTC
CTGGACTTTTTTTTTTTGGTGGGTAGGCTATTAATTGTTG
CCTCGATTTCAGAGCCTGCTATTGGTCTATTCAGGGATTC
AACTTCTTCCTGGTTTAGTCTTGGAAGAGTGTAAGTGTCC
AGGAAATTATCCATTTCTTCTAGATTTTCTAGTTGATTTC
ATGAGAGGCATTTATAGTATTCTCTGATGGTTGTTTGTAT
TTCTGTGGGGTCAGTGGTGATATCCCTTTATCATTTTTTT
TATTATGCCTATTTGATTCCTCTCTCTTTTCTTCTTTATT
AGTCTTGCTAGCGGTCTGTCAATTTTGTTGATCTTTTCAA
AACCAACTCCTGGATTCATTGATTTTTTTTGGAGGGTTTT
TGTGTCTCTATCTCCTTCAGTTCTGCTCTGATCTTAGTGA
TTTCTTGCCTTCTGCTAGCTTTTGAATGTGTTTGCTCTTG
CCTCTCTAGTTCTTTTAATTGTGATGTTAGAGTGTCCATT
TTAGATCTTTCCTGCTTTCTCTTGTGGGCATTTAGTGCTA
TAAATTTCCCTCTACACACTGCTTTAAATGTGTCCCAGAG
ATTCTGGTATGTTGTATCTTTGTTCTCACTGGTTTCAAAG
AACATCTTTATTTATGCTTTCATTTCGTTATGTACCCAGT
AGTCATTCAGGAGCAGGTTGTTCAGTTTCCATGTAGTTGA
GCGGTTTTGACTGAGTTTCTTAGTCCTGAGTTCTAGTTTG
ATTGCACTGTGGTCTGAGAGACAGTTTGTTATAATTTCTG
TTCTTTTACATTTGCTGAGGAGTGCTTTACTTCCAATTAT
GTGGTCAATTTTGGAATAAGTGCGATGTGGTGCTGAGAAG
AATGTATATTCTGTTGATTTGGGGTGGAGAGTTCTATAGA
TGTCTATTAGGTCCGCTTGGTGCAGAGATGAGTTCAATTC
CTGGACATCCTTGTTAATTTTCTGTCTCGTTGATCTGTCT
AATGTTGACAGTGGGTGTTGAAGTCTCCCATTATTATTGT
ATGGGAGTCTAAGTCTCTTTGTAGGTCTCTAAGGACTTGC
TTTATGAATCTGGGTGCTCCTGTATTGGGTGCATATATAT
TTAGGAGAGTTAGCTCTTCCTGTTGAATTGATCCCTTTAC
CATTATGTAATGTCCTTCTTTGTCTCTTTTGATCTTTGAT
GGTTTAAAGTCTGTTTTATCAGAGACTAGGATTGCAACCC
CTGCTTTTTTTTTGTTCTCCATTTGCTTGGTAGATCTTCC
TCCATCCCTTTATTTTGAGCCTATGTATGTCTCTGCATGT
GAGATGGGTCTCCTGAATACAGCAGACTGATGGGTCTTGA
CTCTTTATCCAGTTTGCCAGTCTGTGTCTTTTAATTGGAG
CATTTAGTCCATTGACATTTAAGGTTAATATTGTTATGTG
TGAACTTGATCCTGTCATTATGATATTAACTGGTTATTTT
GCTCGTTAGTTGATGCAGTTTCTCCTAGCCTCGATGGTCT
TTACATTTTGGCATGTTTTTTGCAATGGCTGGTACGGTTG
TTCCTTTCCATGTTTAGGGCTTCCTTCAGGGTCTCTTGTA
AGGCAGGCCTGGTGGTGACAAAATCTCTAAGCATTTGCTT
ATCTGTAAAGGATTTTATTTCTCCTTCACTGATGAAACTT
AGTTTGGCTGGATATGAAATTCTGGGTTGAAAAGTCTTTT
CTTTAAGAATGTTGAATATTGGCCCCCACTCTCTTCTGGC
TTGTAGAGTTTCTGCCGAGAGATCTGCTGTTAGTCTGATG
GGCTTCCCTTTGTGGGTAACCCGACCTTTCTCTCTGGCTG
CCCTTAAGATTTTTTCCTTCATTTCAACTTTGGTGAATCT
GGCAATTATGTGTCTTGGAGTTGCTCTTCTGGAGGAGTAT
CTTTGTGGCGTTCTCTGTATTTCCTGAATTTGAATGTTGG
CCTGCCCTACCAGGTTGGGGAAGTTCTCCTGGATGATATC
CTGAAGAGTGTTTTCCAACTTGGTTCCATTTTCCCCTCAC
TTTCAGGCACCCCAATCAGACGTAGATTTGGTCTTTTACA
TAATCCCATACTTCTTGCAGGCTTTGTTCATTTCTTTTTC
TTCTTTTTTCTTTTGGTTTCTCTTCTCACTTCATTTCATT
CATTTGATCCTCCATCGCTGATACTCTTTCTTCCAGTTGA
TCGAAGTCGGTTACTGAAGCTTGTGCATTTGTCACGTATT
TCAGGTCATGTTTTCATCTCTGTCATTTAGTTTATGATCT
TCTCTGCATTAATTAGTCTAGCTGTCAATTCTTCCACTCT
TTTTCAAGATTTTAGTTTCTTTGAGCTGGAGTGCGTAATT
CCTCCTTTAGCTCTGAGAAGTTTGATGGACTGAAGCCTTC
TTCTCTCATCGTCAAAGTCATTCTCTGACCAGCTTTGATC
CGTTGCTGGCGATGGGCTGCGCTCCTTTGCAGGGGGAGAT
GCACTCTTATTTTTTGAATTTCCAGCTTTTCTGCCCTGCT
TCTTCCCCATCTTTGTGGTTTTATCTGTCTCTGGTCTTTG
ATGATGGTGACGTACAGATGGGGTTTTGGTATAGGTGTCC
TTCCTATTTGATAGTTTTCCGTCTGACAGTCAGAAGGACT
GTCTGTTGGTCTGTTGGAGATTGCTTGAGGTCCACTCCAG
ACCCTGTTTGCCTGGGTATCAGCAGCAGAGGTTGCTGAAG
ATAGAATATTGCTGAACAGCGAGTGTACCTGTCTGATTCT
TCCTTCGGAAGTTTCCTCTCAGGGGTGACTCCACCCTGTG
AGATGTGAGGTGTCAGACTGCCCCTAGTGGGGGATGTCTC
CCAGCTAGGCTACTCAGGGGTCAGCGACCCACCTGAGCAG
GCAATCTGTCTGTTCTCAGATCTCAACCTCCGCGTTGGGA
GATCCGGCTCTCCCAAAGCTGTCAGACAGAGTGGTTAGTC
TGCACCGCTTGCTTCCTCTGGACTTTAGCTGTGTGCTGTT
CCCAGAGGTGGAGTCTACAGAGACAGGCAGGCTTCCTTGA
GCTGCTGTGAGCTCCACCCAGTTCGAGCTTCCCAGCGGCT
TTGTTTCACCGCTCCATGTGGTGGGCGCCCCTCCCCAGCC
TCGCTGCTGCCTTGCGGACTGGGCCATGACAGACTGCTGT
GTTAGCAGTGAGGGAGGCTCCGTGGGCGTGGGACCCTCCC
GGCCAGGTGTGGGATATAGTCTCCTGGTGTGCCTCTTTCC
TTAAAAGCGCTTGGTATTGGGGTGGGAGTTGGCAGACACC
GGGTGCAGTTACAAGCTGCGTCAGGATTCCACTTTCCCCT
GCTTCAGGTGTGAAGGCGATGCCTGCGCTCCTGCTTCAGC
TCTCGCTGGTCAGGCTGCAGCAGCTGACCAACACCGGTGT
CGGCACTCCCTAGTGAGATGACCCCAGTACCTCAGTTGAA
AATGCAGAAATCACCAGTCTTCTGTGTCGCTCGCGCTGGG
AGTTGGAGACTGGAGCTGTTCCTATTCGGCCATCTTGCTC
CGCCCCCCTTAGGTACAATTTTTAAAAGGTGGTCTTTCTT
AATCATAGTTAACTTTTTTCAGTTTCTTTGTGACAGGAAA
GAGAAATTTTATATACTCATTTTATTTTTAAAAAATGCCA
AAATCCACAAGAGGAAACACTGTCATTGTATTTATTTTAA
AAAAAATTAAAAATCGTTTACATTGGTCAAATTGGGGATT
TCAAAATATGCCCATTAGCCACTAGGTGTCATCACAGGCC
ATTGTAATTAAAAGCCAGTATGTAATTTCCTTGAAAAGTT
AATAGCAAAATTTTTGCTGAAATATTGACCTTTTTATAGA
ACTAGATACATAGCTCTATATTAGTATATTTAATAGGTAT
ACTAGGGATGAAAAAATATATTTAAATAAATATAAAATCA
AATGCTATTTTTAAATTTGTATTGAATATATTAATATTCT
ATATTTAAGGACTAGGTGGAAAGATTAATCAGAAATAGAT
TTCACATAGTTATTATCATAGCCCATGAATAAGAAATTAT
GATTATAGTACTGAGGATTTTAGCGATGCAAACACTATGT
TTAATCAATGTTAACTAATGACAACATTTGTCTATCTTGG
GATTCCACTTGCATGTTGCTTCGTCACGAAAGAGAGGGTT
GCGGGTAGACACAAGATCAGCCACTATTGGCTCTGTTTCA
GGGTGGAGGAGGAACATCAGAGGACATAGTTCTGCAGGCT
TGAAGGACATTATTGGGCTTGGCTAACTGGAAGCAAATCA
GGCACCTATTTACTCCTGTACGCCAGTTTGTGATACTATG
CTTCCACTTATATAAAGGTTTGTTTTCTTCAAATAAGATG
TGAACTTGCTGTTTCTTGGCTGAACATGTAGGTGTTAGTG
AGTTTTTAGAATGGATCTGTCATGTTCCCCATGGACTTCG
AGTATTTAGTCACTTGTTTCAGAAAAGGAAACAAGGACAG
AAAAAGAGGTTTCGGGTTCTCTTCATCTCTGTTATGGCAT
TCTTTTGTTCCTGTTTGTCATTCAATTTGATTTCTCAGTG
CCAAAACATCTTGAAGAATCCTCTACCTTATAATATGGAG
CCCATCTTCCGTTACATACATAAAAAATTACAAATGTTTC
GGCCTTTCTTTTAGCTATGACAGGGGCACATGCCATAGTA
TCTGTCAATCAGATGTGTCTGTGGCAGGATGTGAATCAAG
TTAGTTACCTGAAAAAGAGGAACTGCAGAATGCTGTCGGC
AAGAGTGGTGAGGCGGTGACAGCTACAACCCACGTTAGTG
CTATGGGATCCAGTAGCAGCAGATGGCACTTGGTGTCTGG
GATTTTGGCCCTGAAAGCAGCAATATGTGTGCCCAGGGGT
GGTGGTGACGCCAATTTGTGGGACAGTTTTGCAGCAGGAT
TTGGGAGGAAGTTTCCAACTTCTGGGCCTCCTAGAGATGA
TGAGAACTATCCAATAGCTTTCTAATACATAAATTCCTTT
CATGCTTAATTACATTTTTGTCTTGCATTATTTTTGCTGT
AACATTAAAGAATTACTGACTTATATACTTCCCATTTCCA
AAGCAGAAAAACATTGGTGCCTACATTGTGATAAAATAAG
GCCTATCACTCTTTCTTACTTTCTAAATTATCCATAAATT
TCCCTCTTTTCTGCCAATAATGAGCTGGATAAAATGGCGG
TGGCAGTGGTGGTGGAGGTGGAGATGGTGGTGGTGGCGGT
GTGTGCTATGTATGGGTTATGAGAGTGTGTACGTTTGACA
ACAGGGAAGATTTCTGCCATTAGAGAGATGCCAAAGACCC
AGGTGCTGCTCTTGATATTTATTTATGGGTCTGTTTAAGT
GTTGTGTCTTTTCTTCATCCCTTAGAGCAGCATACACAAG
TTATAGCACCAGTAGCCAGGGAATGTCACAACTTTTATGT
AGAACAGTGGATGAACACAAATAAGGGCTCTGAGTACTTG
CTCATCAGCAGTAATAGGTTGCAAATGCCAGCAGATCTGT
TGGAGACCTACTCTCTACATTACAATCACCTGAACCTCAG
ACCTTGAATTCAAATCTCTCTTTATATATATATATTTACT
ATCATGTACATACCCATTGTCTTATTATGGGAAATTTGGG
TTTTATTTTTATTATTATTATTTTTTAGAGGATTTTGGTT
AGAAGCATTGGGGCCTGACAGAAATGAGTTAAATTCCAGT
GTTGGCATTTAGTTGCTGGGTGACTTCCAGCATGAGTTAT
TTAAATTTAGCTAAAAATGAATTTTTAATTTCACAAATAA
AACACAAAACTATTTTCTTTATGAAATGTAAACTATTGCA
GATAAGTCTAAATAAAGCTCATGACACTTCTTGAGTGCCC
CAGTGTCTGACCTTCCCCAGAGGCAAACACTATCTCCCTT
TTCCTCATCTGTGAAATAACTATAATGATGCCTATAATAC
CTACCTGACGGGCTTGTGGTGAGGCTCCCTGACTCAGGAA
ACCAAATTAGAATGCCTTCCCCGAGCTTCCAGACCAGCTC
AGAGAGCCTTGCTTTATGATCCCATGACAGACACTCTCTA
CCTGTTGATAGCAGTTTTACAGTGGTTATTTATTTCTTCA
ATTACAGAAGAGTATTATTTACCTAGCACATCCAGGATTT
GGTGTATACACAATTGATGATATATCCAGAGTTTAGATAA
ACTTAATGACAAAGCACAGAAGAGAAGAGTAGGGAATTAA
AAGGATGTCTTGGCCTGCAATGTATGTATTCCATGCCAAA
TGTATGTTTGTGTGTGCGTGTGTGTGTATATACATAAATA
TATATATATTTATACATATATATATATATATTTGCATTAT
TGTTGCCCTCAACAGTTGAGGAAATATGAATTTCAATTCA
CTAAACTATGTATCTAAAAAATTAAAAATTTCTCATCTCC
TCTTACTTAATTTTAAAACCTGGTTGTTCTGGGATTTCCA
TGTAATTGCGATATTAAGACAGTGAGATAACTTCACCTGG
TCCTGGGTTGCCAACCTCTGTTTATGCTGGAGTCCCTCCA
CTCTACCTTCTTGTTCTGGTGGTTGAGCTACTCTGGTGGT
CTGGTCATCTCTGATCCTGTAGAGTCCTCAGTTGCTGACC
CAGGTGGGTCATTGCTGAATGTTCCTTTTCTCTGATGAAA
GCCCTTTTGAGTCCAGTCCTCTAGCAATTTCCATGCTCTT
CCATGGCTCGAGCAGTGGAGCCTTCTACAGCTTCCCAAGT
CCAGCTGTCTAGAGACCCCATGTAGTTCTTCTTTCTGTGC
TATGCCTGCATTGTGATGGGGTGGAGAATCTCTGCCAGAG
TTTTGCCAAGTTGCCAAGTACCCAGTGCTTGCTGTCAGCA
CCTGGATTCTTAGAACTATCTGGCTGTTTTGTAATAGTCC
TCCCCTGCGATAAATCCCATTTGGTAGGTTGGGCACTTTG
TACTTGTTTTCCATTCTCCTTGAAATGCTCTTCTCATAAA
AGCACAAAGCTCACCTCTATAGTTCCTTCAGGTTCCAGCA
TTGTCTCGTCACAGGGGCTTTCCCTGAACACACTTATGTA
AACCTTCTCTATCTCCATATTCTCTATGCCTTTAACCCCT
ATTATTTTTATTTTAGTATTTATTGCTGATATTGATTTCT
ATTTCTTTTTTCTCACTTTCTCTCTATTTTTATTATTATT
ACTATTATTATCTGTTTCACCAAGATAATACAAATAGTTA
GGTTGCTGAAGTTCACAGGATTTGAATGTAGCCCTGTTTG
TCTTCAAGTAGATGCTCTATCTGGGACAACACACTGCATG
TGTTAAACCCTTTGTATACCCTAAAACACTGTCAAAAACT
CATAAACCCACAATAGTAATGATTTTTTAAACAATACAAC
TGACCAAATATTCCCTCCCTCCCTCCAACCCTCCTTCCTT
TCTTTCTCTTTCTTTCTTTCTTTCTTTCTTTCTTTCTTTC
TTTCTTTCTTTCTTTCTTTCTTTCTTTCTTTCTTCTCTTT
CTTTCTTTTCTTTTCTTTCTCTTTCTTTTTCTTTCTCTTT
CTTTCTCTCTCTCTCTTTCCCCTTCCCTTCCGCTTCCTCC
CCCTCTCTCTTTCTCTCTGTCTTTCTCACCGTCCCTCCTT
TCCTCCTTCCATCTGTCTCTCTCTCTTTCCTGCTTTCTGT
ATTTCATGTAAGATAGGGTCTTTCTATATTGCTGAGGCTA
GTCTCGAACTGCTGGCCTCAAGTAGTCCTTCTGCCTCAGC
ATCCTGAGTAGCTGGGATTATAGGCATGTACTGCCATGCC
CAGCTATGGAATTCCAATAGTAGTATTAGATACTATTGTT
CAGTTTTTAGTGTTTTTATTTAAAAATTCAACTAAAGTTG
AAAATAATAGCAATTAATTTTCACTCCATAAACTTTCTTT
GGAAACACTTTTATTAGATTAATGTTAGGCCAAGAACAGT
TGGCTAGCCAATTTTTATAACAAAACTTTATAGACTTAAG
GAAACAGTGGTCTATGCCTGTCTCGATGTTGTAAGGTGAC
CTGAGTGTTTTCAGGATTACCAAAGTATTATAGAAATGCA
TGTTAAAATGATAAAGAGAAAAACAAGAACACACACACAA
AAACACATTGCAATTAAGCACGTCACACACATCTAGTTAA
GAATGATGACCCTTTGTGTGGGTTAGATGTCATTAAAAAT
CACAGACCATGATTTAAAATAGTTGCTGTGGTCAGACATG
TGATACCACAAAGCGGAAGAAGTCTAATCTTGAGCCACAT
GTATTTTTAAAAAAACATCCTAGTGCCCATTTATTTATGG
AAACAAGCTTGGCCATTCATTAGTAACCAAGGCAGGAAGA
AGTCATCTGATATTCATGCACAAATTTAGCTATTTCCATT
TGAATGAATATAATCTTGAAAGATTTAGTTTTTAAATGGT
TCTATTTACTCATAATAATTAAATGTTATGTAAAACATTA
CTTGTAAAACATTTTGATATAAGTTTTTAACACAGTTTTT
TAATTATACGATCTTGAGGAAGACAGGGCATTTATCATTG
TTATCTGTATAAGTGAATAAATAAACTAAAGAAGTTAAAT
GACTTGTCCTAGGTCACCTATTTTTTTCTTGGTGGAGCCC
AGATTCAATTTAGTCCTCTGCTCACAAAGACTGTAGACTT
GGAATAAAGTTAGAAACCATCAAAAAACATTATCCAGGTC
CATTTCTTTGCATACAGTCTATACATTATTGAAACAAAAT
TTATCTCAAAAATCTGTTGTCAGCATGATTTGGTATTTCC
TGGAATTTTACAATTATAAAACTAGATAGATTCTAGATAT
CTAGTCTGGCTATCTCCTTTTATTTTGTGTTGTAAGCATA
GTTCCTTTCTGTTAATCCATCAAAAAAATTTTTAGTAGTT
TATATTTTGAATAAAAAATACTATTCTTAGCAAACTATCA
GAAGACGAGAAAACCAAACACCGCATGTTCTCACTCATAG
GTGGGAACTGAACAATGAGATCACTTGGACTCGGGAAGGG
GAACATCACACACTGGGGCCTATCATGGGGAGGGGAGGAG
GGAGGGATCGCATTGGGAGTTATACATGATATAAATGATG
AATTGATGGGTGCTGACGAGTTGATGGGTGCAGCACACCA
ACATGGCATAAGTATACATATGTAACAAACCTGCACGTTA
TGCACATGTACCCTAGAACTTAAAGTATAATAAAAAAGAA
AAAAAAAAAAAAGAAAAATACAGAGAGGGAGAACTTAGAG
GGTTTTATATGTTAATATTGAATTGTAGAGACTTTTTAGA
GAATTTGAATAACGGCTACTTGTATTTTCAATTTTTGATG
TTATTTTATTAGTTTAAAAATGTGTACAATATGTAGTTGG
CTGGAGTCTCTACATGTCTTAATGTCTGAGAAATTTGGAA
TGTCTTAATGTCTGAGAATTTTGTTTTTTATTTTATTTTA
TTTTTTGAATAAAGGAAATTTTGCTAAAAAAAATACTAAA
TATAGTTTGTTGCAAGTTTGGGCATATGATGCTAAATACT
TTGATACTTTTAAAAATGTGTAAGAAATTGACACCATCAT
ATATTAGAACAAGCATTGTAACCTCTTGAGAGAGAATATA
ACCTAAAGCAGTTCATCCAAAACCTCCTTACATTATAGGA
TTTACATTTGACTCTTTCCAATATGTCTTTAGGTCTTCTT
AGTATAGATTCTCTAGAAATACCTCAATAGCAGAATAAAA
TTTATGTTGGAAGATGATTGAAAGCTTGTGGCTAAATTTT
TCTACATCGTTGGCATCATGTAAATGATGTAAATGATCAT
GTAAATCTGTGTATCTATCTCTATCTATTTGGGGTTAAAT
TTATAGTCCAATACTTTGTAATTTGTTTTATAAAAATCTC
ACATAACTTTCCTATTTTGAAGTCTCCTGAGTATTAAAAT
ATAATTAATACTTGAATTAAATATATGTTTTGTAACTACT
AAGTTATTAGCAACAATTGCATTATGTACCTGGAGTTGAG
GGAGTAAAGAAGGATAAAACATTGTGCAGTGCAGATTCGA
GCTATTATATTGTTCAGAGATGGTACACTAGTTAAAAACT
GGAATATTCTTGAAGTGGGACTTGAACTGGGATTTGAAGG
ATCGATTTGGCTTTGGAGAAAAGAGGGATAGCATTCTAAA
AAAGAAAGACTGCAAAACAAACAAGACTGCAAACAAAGAC
TGCAGAAAAACACATGAGAGTAGAATAAATGCCTCTGTGG
AGTCTACAATGAGGAGGCTGGGTTTGTCTGTTTACAAGAT
GAGCCAGACTGCAGAACTTCAGGAGCTAGAATCAATGGGC
TCCAGTCCAGGCCATCTCTAGGATATGGAATCAAGGTCAT
CTGAAAAGTGAACACATTGGGCAGCGTGTGAAACCAGGAT
GTTTGACTGTTAGAAGAAAGGAAAGTGGGTAGTTCTAATC
AAGGGGCCAAAACAAATACAAATCAAGTTGGAAAAAGGTC
ACCTATCAGTGGAGCTTGAAGCAGCAGTCAATAAACAGTC
AGGAGGGCAGGAAATAAGTGGAGCTCAGTCAGTGAAGGCT
TAGTATCAGTGCCTGGGTACTCAGTAAATTAAGTCAGTAT
GAGATACTAGTAATAAGAAAAAAAATGAAAGTTATTCAGT
TATAAGGCTGGAATTTAATAAGCAAGCAGCGAGACCAGAG
CAACATACTGCCAGAGAAATTATCAACAGAAGAATGTTCG
TATTCCCCTGTTTCAAGTGCAGTGTTGTTCAGAGCCTAGA
GACAGGGCTGAACATGTGATTGGGGATACTGAGGCTTCAA
AGATAGGGGACATATACGGATTAGGAGTCAAACATGCCAC
TCCTCATGATTTAGAGTATATGTTAGAGTATGGCGGGGAG
TTGAATATGGAAACCTTAGAAAGTGGAAGAAAGTGTTCAG
GTTTGATGTAGTTGCTATTCAGTAGGTCCTTGAGCAGAAG
AGCAACCACATTAGGTCAGTTCTTAATGCAAACTGTTCTG
GCTATAATATGCAAGATAGCTTGAAAAAGAGAGAAACTGG
ATATACATGAAGTAGATGAGAGTATTTTGCCACAAATATT
AGTGTGAAGTTATGGAGCACTTAACTTCATTTAGCAGGCA
GTTTCAGAGAAGATATAAGGATGGGACTTTCAGTGCAGTG
AGTTGAAAAATGAATATGAAGTGAGTAAATGAAATCAGCA
AGGGTAGACTATCATTTTCAAGAGTATCTGCGAGCAAGGA
GAAATAAATAGGAAAGTAGTTAGAAACTCAGGGTATTTAT
TTATTTATTTTTTTTAAAGAGGGAAGATACTGTTTTTATA
CAAACCCTTAGGAGGAAAACACTTTTTTGCTTTTAGGACT
AAGGAGAATGGTACTTCTGAGCAATTATGTTTTTATGTTA
GAAACACTTTTGATTTTGAAATTAATCAGGTTTTTCCAAT
TTGCCTTGACTGTCCAAAAAGTTAAAGTTAACTTTGCTTC
AGCTGAAGGAAATTTGTAGGTCTTCATGGGATGGATTTTA
AGCCTCATTCTTGATTCCATTTTAGGTCTTTGTCTTATTT
TTCTCCCATTTGCTAGTTGCTCCTATTTGGATTTCCTTTC
CTTTCCTTTCCTTTCCTTTTTCCTTTTTCCTTTCCTTTCC
TTTCCTTTCCTTTCCTTTCCTTTCCTTCTTTCCTTTCTTT
CCTTCCATTTCTTTTTTTTTTGTAACCTTATAATTCACTT
ATATTACCTTCTAGAATGAGATGGGAATATAAATAAATTT
GCTGTACCCCTACAACAAATACATGGTAGGATGTTAATTA
GTGTTTATTAAATAAATTGAGCCAAGAATATAAAGAGAAA
GAAGAATCTTACTGACACTTTGTAGAATGACATGAGAGGA
TAGATAGACTGGATAAAGGCAATGAGAACAGGAGTTGGTG
AAAGTTATTGACTTTAATTGGGAATTCTTATGGGGCTATC
TGGAACAAAAGTGAGTATTAAAACGGTAATGCAGATTTAA
TGGAAAAACAGTTTAGATTTGAAAAAACTCTTTACTTGGC
TATCATCTGTAAAAAGCTTTAACTTTTTGAATCTATCAGA
AGTTGCCTCTTGTGTTGATTTGTGTCAGATGATTCGTGTC
TGTGTCATTACTTTGGAGCTGCTATACATAGAACTGTGCT
CATATTCATGCTGGACATAGGGACTATTTTCTCTAAAATG
ACAGGCAAATTTTCAAAACTCTGGTTCTGTATTATCAGCA
TGATCACTTCCTTCAATTTGAGTCCTTTCCAGGGTGTGCG
TGACACTAACATTGTCGTTAATGTGTGGGAGGGCAGGGGC
ATCTTGAAAGTGAAATGAGAGTATCAAGAATAAACACTGT
TCTTATTAATATGAAATATAAACTGAAAAAGTTAGCAAGA
AAATTCAAATCTTATATTTAGTTTCAAACAATGAGGAGAG
CATCCTTCAAATAAATTCACATGAAAGTGAATAGGACCTC
AATGCAATATAGTCCAAACAATATTATGTGATTAAATAGG
AAAGAGATACAAGCACAAACAGCATTTGTTGGCAGTGAGG
TGGTATCAAAGGAGATAATAGTTTCACTGTATTCTGCTGG
AGTACCCTGTTCTCAATCTTTGCAACACCTTGAAGGGGAT
TTTGACTAAATGAGTCATATTCTGGAGACAATGACTTCAA
CAGAGCAGACTCTGGGACCAGTCAGGTCACAAGTGGCCAC
AAAATATGGGGTTGTTGATTCTGGAAAAGAGATCTGTTAA
ATATCATATAATATAAAAAGGATGTTGTGAAAAATGCTTT
GATTTATTCTGAAAATCTCTAGGACATGTACTTAAACTGT
TATGCACTGAATCAAGTAATATTTATTAAGCATCCATTGC
TAGGCAGTATGTTAGGTGCTGGAGAAAGAGGGAGGAACAA
GACAGGTGCATTCTCTGAGTTGAAGGAATGAGATAATAAT
ACTTAAAAAAACAGACAAATGCTGAGAGGGGAGTTATGTG
GAATACTGTGGGTGCATACAGCAATGTAACCAAATGGTGG
GGTCAGATTTCTAAATAATTATTATTTTACATAAATATAT
ATCCAGTACATAAATGAAGTGAGTTTCCCAACTGCTAGTC
CCCATGTCCCTTTATGGAGTGTCTCGTTACTAGATATTTT
CTAATAGCTGCCAAATGGCTTTTTGTGTGGAATTTCATAG
AGATTATATTTTCGTCAGGTGAGAGATTGAAGGAGAGACT
CTCTTTAGGTATTTTCTAACTCCAAGAATGTATCTACAGT
CATAAAATGTTCAATGATGAATTTTTAATTTATTGGAGTA
ATTTAAAGTTTCTTAACACATGAAATAATTAAGCAATCAC
TAACCTTAGTTACTTCCTTTTATTCAGTGACTAATCTTAT
TTATAAAAAGTTTTTTTTTTTTCCTGTGGGTGGAAGTAAA
AATAAGAGTGTTTAAGAAGGAAACATGGGTGATTAACACC
CTTAAAAAGCTTGTTACCATCTTTGGGTTATAAATAAACT
TGAGGGAAAAAATGCATCATTATGTCTCTTTTTTTCCCCA
GAAGTTTACTAAGGGTGGGATCCCCTTCTTACCTCTTGAA
TAACCACAGAAAAAATGGAAAAGAGTCATACCGTTTATTG
TCATGTCATTTAGTGACAAAATTAATGATTGTCATTTTTG
GGTGCTGATTTGTGATCTTATCTCTCTAAGCTGCTCTGAT
GGTTACTTATCTTTTCGTCTGGATCATCCTGTGATGCTTT
CAAAATGCTGTCTGGCCCATTAGACACCACTGGAAAAAAT
CATGAAAATTTCTTTTAGATTATTTTAAACAAATATTATA
TTTTAATAATAAAAATATAGAAAAGAGATAAAATCCTTAA
AAGTACCAGACTGCACCCCCGGAGAACTGAACTCTAGTTT
CCTTTTGTTTTGGGTAAGCTATGTGGGTTTGAGCAACCTT
TATTTTCCAAGGTGTATAATCACAAGGCTTGGAAGGATCA
TGTCTAAAAGTTTCTTCATGTTCTACCATTTGGAGGTGGG
TGATGTGCTCTGGACAGGAGGGCTTTCCTTTAACACTAAG
TGACAACAATGATCTCGAGTGGTTTGTATCAATCTCAATA
AACTGTCTATGAACATTCATTTAAAAAATGTAAGAAAACT
TGTTTTCAAATTCTAGTTATTAGTAACAATATCAGATATT
TGTATTGCACTGTGTGTTTTTCCCATCCATGTCCAAAACA
TTCTTATTTGGTAGACATAACAGAATAATCCATAAATAAA
AGTAAATGAAACTAGTTCCGTCATATAAAAAGACACCAAA
GTTCATCCAGAGTCACTGTGAAGCCCAAGGTTATATGGCT
AATGTGAGGTGGAAGCAAATTTCTGATTTCAGTTTCTGTA
CCCCTTTCCAAATGAACAGCTCTATACAAGTGTTATTTAC
TATTGCATTTATGTTACTTATATGTAAGAGTGATGCTCTG
CTTGATTCTCATCATTGTGCCCTGCAGTAGCCTTCAATAA
GAAAATATCACTTCATCACACCATCTGCCCATTTTCTATT
GGAACTTAGCATACCAAATTTGCAGAGAACTGCTAAAGGC
GGCAGCCTTTTGAAGGCACTTGGGCAATGCCATTTCCTTA
GGGATATGAACATTTTGATTCTTCTGTTCAGGTCCCACAG
GACATAGGCCCTCCTGTTGGGTGGTTCTGTTTACACACCA
GAGAGGCTGCACTCCCGATTCATCCATCTGCAGGAGCACA
AGGCCCAGGGGACATCCATACCCACTATTCAACTATATCA
GCAAAAAACTCTGGGCTGGTTTCTTCTTTTGGTTTATGTG
ACTATAATTTCCAGTCAACTAGCTAGAGAATCAAGTCATG
CATTCAGCATAATTTATCACGGATTAGACAGGGAAGCCTG
GACATTAGAATATAAGATAGAAGGGACGAATTTAGCAATT
TGTAGTGTCAAGAAACACTCGATATCTCTGTGGCCTCTGG
AGTCAGACAGAATAGCTTTAAATCTTGCTTTCCTACTTGG
TAGCAGTGTGAATGTGAACAAACTACCTAATCTCGATAAG
CCTTAATTAACCCATTTGGACAATGTTGAAAATAAAAGCA
TGCATTTTAAAGGGTTGTGGGTGAGGATTAAATGAGAAAG
CATAGGCAGAGCCTGGCACATGGTAAACAATAAATGACTG
GCCACTCGCTTACAATCCCCTGTACCTCTCATGTATTGAC
CAGTGTCCTGGAAAGAGATACTGTCTCTGAAAGTCAGAGT
ATAGAGTTAGCTGTGAATAAGTGTGAGTTATCATAGAGGA
AAAGCAATTGTCTTTGTGATTTTTACAGAGACAACCCAAG
TATGAGCTATTGTTTTGGGAATTGCATTTACCCCTTTGAA
AATAATAATTCTAAAGTATAGAGATAAATTATAGGTAGTA
GATTATGGTCTATCTCTAAAACTGATCGGTTGTCTTCACA
TTACTGTTAACTACTTAGGGCTCTTAAAGAGGTTATTTTG
CTTTTCTAAATTTTATAAAATGAGACCTAAATGATCTTCA
GTATTTCCTCCTGGTCTAAGAGTCTACAGTTCTTATGAGT
CTATATACATCTATTACTGTTATCTATATTTATATTTTTT
TCCTGGAAATTCCTCTTTATAGTGTTTTCATAACATACTG
GAGATTTTCCCTTGGAAAAAATAATGGTTTGAGCACATTC
TGAAAGTCACAAGAAGGGAAGTGCCTTTGAACTGGTAACT
TTGCTAATGGAAATTGTCATCCCAGAGGTTGTATAGCCTT
AAAATGTAAAGTACTACATCAAATCTAATTACCGTTTATT
GTTAACGTTCCAAATGCTAGGCATTGAGCTGCTAGGTTTA
CTCACAGCACTTTGTCACACGATCACACACACATACACAT
GCAGGCTGGAAGTCAGGTATTGTTCTCATTTTATAGTTGG
TAACACTGAGGTTCAGATATGTGAAGCAACTTGTCCAAAG
TCACATAGCTGGTGGTGATGCTAGGCTTTAGGTTTGGGTC
TGTCTGACAACTCTGGCCATGTCCTTATCTCCATATTGTC
TCTACAAAATGGTTTAAGTAGATAATAGTTAAGAAGGCAA
ACTAAATGTTCTGGGAAATAAACTACTAATTTCTGAGTTT
GACATAAATCAGGATAATTTTTTTTCTCTTTTTTGACTTT
TCTATAAATGTGTATTTGTTGTTGCAGTTATGTTACCTAT
ATGTAAAAGAGATGCTGTGCCTGATTCTCATCACTGAACT
CAGCAGTAGCCTTGATTAAGAAAAGATCACTTAATCACAC
CCTTTACCCATTGTCCGTTTGAACTTAGCATACCAGATTT
GCAGAGAACTGCTAAAGGCAGCAGCAGCCTTTTAATGATA
CCTGGGCAATGCCATCCCTAGGCACCTGGGTCAGTCACTA
GGTCAGGTAAGCCACAGCACAATTCCATGAGGGGAGGACG
TAATGTATGTACCACTTTGCTCCCAAAACTTAGCACAGTG
CTGGAACATAGGAGGCATCTAGTCAATAGGTGTTGAATAA
CATTCAGGATACAAATTTATTCATTTTTTAAATCTAGCAA
CCATTTATCGTGTACTTACCGTGAGTAAGGCATCCTAAAA
TGAAGATGTGTTCTTTGCCTTCTAGGAGATTATAATTTGG
GGTGGAGTAAGACACATATTTTATTACTATATGAAGTAGC
ATATTTTTCTCCAAGATGATTATTGTTCCATACAATCCTA
AGATGTAGGCTGGGTAGTAATCAAATTATCTTTTCATATT
GCTTGACTTCATGTTTTAATTGGCTTTTGTTTATTTTCTT
AGCTCAAGAATATATTTTTATGTGTCTGTTATCTAAAAAA
CTTAACAATTAAATTAGTTTGCTAGGATAACCATCTCTCT
CATATCTGTTCTTGTTAGTATTATGCAAGCCTATTGTCAA
TAGTATTTGTCCACTGTATCAGTCAGAGTTCGCCATACAA
ACAGAACTAGTAGGATACAAACATTATATAATATATATGA
TTATATATGTATGGTTACATGTATATTTATTTATGAAATA
AATATATTCAAGGAATTCACTCCTGTGATTGTGGGGGTTT
GCAAGTCTGAATCTGTAGGACAAGCAAGCACACTGCAAAC
TCTCAGGCAGAAGCTGATAGTGCAGTCTTCAGCATGAATT
TCTTCTTCCTGAGGGTAACCTCAATTTTGCTGGTAAGGAC
TTTCAACTGATTGGATGACTAAGGCTCACCCACATTATTG
AGAATGATCTCCTTTATTTAAACTGATTGTAGATGTTAGA
CATATCTACAAAATGCCTTTTTGAAACAATGTCTAGATTC
CTGTTTCACTGGGTAACTGTGTGCCATAGCCTAGCTAAGC
TTACAGCTAAAACTAGCCCCCATGGCCACCACTTACAATA
TGAAGAAAGTTTCCAAAATAATAAAATTGACAGTTTTAAT
TTTTTTTTGCAAACAATAAAGGACTTCTTTTATGGATTGT
TATGTTTAACTTCCAGATTAAATTTTGAGGGTCTGAAATA
TCCAACAGGAACCATAGAGTTCTGAGAGATTTAAAGTGAT
ACTTTGATTTCCATGAAGTCCAAAATTGTGTTCCATTATG
AAAACCACTTCTAGGAAATCTATACTTCATAAGACACAAC
TGAGAAAGTCACTTTTGTTGAGATTTAATTCCCACTTCTT
TCTGTCACTTCACAATCACTCATTGAAGAAAGAGAACAAA
TGTTCTTGTCGCAAATGGGATTAAAGTCTAGCCTCTGTTA
TTCATCACTTGAAACAGTTTCTTGTAAACAACCAGAAACA
TCTTCAACTTTTCTTCGATGCATTTTCTAAGTGTCTTTAA
AAGTAAAGAAAACACAGGTTGGATATCTAAAGTCAAGGAG
AGTTCTGAGTTCAGTTTGGTAAAATTTCTATGCATAAATC
TATCTGTTTCTCTGGAATCATCTTTTAATAATTGTATTTC
AGTTCATATTAGAGAATTTGTTCTTAGGAACTACGTATAA
TCCACTTCTCTTGAGGCTTTCTTCTTGCCTACGTCCTAGA
TAAAAATAACCCTGAAACTTCAATTCATAGCCTGTGTAAA
TCTAAAACCATACCTAGTGTTCTGTGAATTCTGGGAGCGG
GGAGAGCTGGAGAGCTTATATTTCATGGTTTCCACTGCTT
CTTAAGTTTCTTTTTCCTATTTCATTAGAAGCTTTGCTTA
ATCGTTAGCACCTCGACATAGGTAAGCTTAGTCTCCTCCT
CACTTTCTTAACAACAATTAAAAAATGTGTCTCCATCCAC
ACAAAACATTTCTTAGAGAAATAAGTAGATGTTATGAAGG
GAAATGTACCCAACTGTGTGTATGTGTGTTGTAAATTGGA
TGAAATGAAGAGCTTTACAATATAACAAGGCAAACAACCT
CAAATGAAGCAATAGACATGCGCATGCCCCGTCACTGCAC
CACCTCCTCCCGCCTCCTCTCTACCCCTCCTCCTCCCTGC
CCCTCCTGCTCCCTATCCCTATTGAGTTTTCTGGCCCTTT
TCTCTCCTTTATTCTTTCTTTCTTTTCTCCATTTGTAGCT
ATCAGTTTCTTTCAAGAACTGCTATAGCAACTTTGTACCC
TTTCTTATGCAGAACGTCTTCTCTTTCCCACCCATATTCC
TTCTGTCTCCTATGATTCTAATCTGCTCTGAGGAAAAACC
CTTTCTATCGGATATACGGTAATTATGGTAAGAGAACAGT
AAGATTAAACACAAAGACGCTTCATTAAAAAGTGCGTACA
TTTACTGCAAATGATGAAAATAATGCAACACAAAATAAGA
CTTTCATTCAGAGAAACATATAATATCCGAGTAAAGATTG
CAATGTTTTCTATTCCAAGGAAAACTGCTACTGAACCAAA
GGAGAATGTTTTTCCCTTTCTCCTCTCTTTTAGCTACCCA
TAAGGACTGTTTAGTTTTTGTCTTCCTTTCACATTTCCAA
CCCAAGTATTCCAACCAAGTATTATAACCTTGAACACTGT
TGTTCAAGGTTATTGATGAGTTGAGTGATATTATCATTCA
TTTTGCAAACATGCATATTTGCCAGGAATGATAGGGAGTG
GAGATGCAAAAATGAATATGACATTTTGCCTTCAAAGATA
TTACAGTCCATTGCAGTATCATTTAAATAAATTAAACAAA
TGTATGTTAGCAGTGCCATGATAAGCCTTGTTTGGGGAGA
GCAGGGGCACAAAAGAAGATCTAGACCATTTTTCACTGGC
AGTGTTTAGGTGTAGGTCACACAAGTCATTTTGAAAAACA
GGTAATGATTAAATGCTCCGAAGGTGGACAATTTAATGCT
GTGGAAATGAAAAATGCTTTTCTAATGAATAAAAGTAGGT
ATTGATTAAGGGTAAGGGCAGGTAGAGAGAAAGGTGAGAA
ATGATAGAAAAGTGGAATAAAGATGAGGGAAAAGTAAAAG
GGAAGAGCAATTTTGCTCAATTCACTTAATCAATGCAACA
TATTCAAATGCTGGCAGCAATTTTCTCAGACATGTCTAGT
AGAATTTTGCTTTTTTTCCAACTCTGAGGATAATAGCTCA
CCAAATTACACTGATAGACTATGAGATAATTGGAAATATC
TAAGTGGTGGATCAGTGTATTGGCTATTAGGGACTGTTAT
GAGGAGTTGCAATAAAGCAATTTACCTGATGCTGGTATGC
AGAAGACTCGCTAGCTAGATACACAGTGAAGTTCTAGTAG
TTACTGTTCGACAGTTCATATAGTGTTATTGACACTTTCA
CCTTGAGAACGTTGGTAAACCATAGCTCTGCTATGGATGT
GTAATTCCGTACACAGTGAACTGTTCTGTTCTAGTGTGGT
TAATGAAAACAGGCAACAGTCTGAGCATTGCATTACTGAA
TATTACTAGAGCATTGTATTTCCAAAGTATTACTGAAATA
GTTACCAAGTTACAATTTTATGTACCAGTTTTAGTCAGTG
CTATGATTTGAATGTGTCTTCCCAAAAGCATGTGTTGGAA
ACTGAATTCTCAAAGCAACAGTTTTGGGAAGTGGGGCCTA
ATGAGAGGTAAACAGGCCATGAGGGCTGAGTAAATGAATT
AATACAGTTGTTGCAAAAGTAGGTTTGTTATAAAAGGGGG
AGTTTGACCCTTTTTTATTTTCTCTCCCCCTTGTCCTTGC
CCTCTCTTGGCCTTTCTGCCTTCTGCCATGGGATGATGCA
GGAAGAAAGCCCTCATCAGATGCTGACATCATGATCTTGG
ACTTCCCAGCCTCCAGACTGATAAGAAATAAATTTCTGTT
CTTTATAAATTACCCAGTCTCAGCTATTCGGTTATAGTTA
CATAAATGGACCAAGAGAGTCAGGGAGACAGCATGGAACA
GTTACGAAACTTTTGCATCTGAGGCAGGCTCCTGTGCTCT
GTCTACTCATTTTTATTTTTCCCGTTGTGAGTTTATTACT
TGGGTGTCCTAGAATAAACCATTTAATATCTTTGCACTGG
GGCTTCATAATCTACAAATGGGAAGAGTAGGTTAGACAAC
TTCTGATCTCCTTTCTAGATATGACATTCTAGGATTCCAG
AGAGTGGAATACAGTAGGGTGGATTTTTGTTTCCCTCTCC
TAGAATGGATGAGAAATCACTTAGGCAGAAAGCCCCTTTA
TAATGCTTTCCTCCCTCACATTTCCTCTCAGACACTACTG
GAGTAGAACAGATATTTAATAGGTCCTTATTGACTGAGTA
ATGTTCCTTCTTATGGTCAGGAGCCCTCAGAGACTTTTGT
ACATATTCTCAATTTAGACTTCAGGGCATTAAAGGAAGAT
GCTTCATTTTATCAGTGACATTCTTTTTATTATACAACTA
AAAGCGTGGATTTAGCTTTTGCTTTATGTGAGTAAAGCAA
AGTTGTTAAAGTCAGGCATCTTCCTGGAATAAATGTGAAC
TGCTGTAATTAGAAACTGTTTCTGTCATAATTATGTCCTG
GAGTTTGAGGTGTAGGTTCATTTTAATAAATGGAAAAGGA
AAGTAACCCAGGCCAAGGAGATTCATCTTTGGAAGACAGC
CTAGCAGAAATATAACATCATCCTACTTCAGACACTGGAT
GAACAAATGCCCCTATGAGAGAAACAGAAACCACAGCTCA
TAGAAAAAGGCTCTGAACCATAAGAAGAATGTGAAAGAAA
GGGGCTGAATTCTGACCACAGGAGGAGTCACACAAAAATC
TCCCTTTGCGTCGTTCCCAGTGAGCTTGTCTGAAAGGGAA
ATGAGTGGTTAAGAGCTTTCAGTTTTAAATTTTAGTCGAA
AGGATGATCTGCTCTGTTGCAATATGGCCCATGCAGAAAA
GAAGGAAAATCGAAGTAATGAGGAGGAGGCCACTTAAAGG
GGGAAATATAATAACTTTCAGTTGGTATTTTTGTTTGTTT
CAAAAATAGACAACATTTGGCATAAGGTCACATGTATATC
ACTGAGGATGATAGACGATGTGGAGATATAAAGTATGAAA
ATGAAAATGGTCATTTAAAAAAGCTTAATACCCCGTCTCT
ACTAAAAAATACAAAAAACTAGCCGGGTGAGGTGGCGGGT
GCCTGTAATCCCAGCTACTCGGGAGTCTGAGGCAGGAGAA
TGGCGTGAACCCGGGAGGCAGAGCTTGCAGTGAGCCCAGA
TCGCGCCACTGCACTCCAGCCTGGGCGACAGAGTGAGACT
CCGTCTAAAAAAAAAAAAAAAAAAAAAAAGCTGAATAATT
GAATAATTTGGGGGGCATGTTTAGAAAACTCTAAGTCAGT
ATCTTCCTACCCTTTTCATATCATGGTTCATATTAAAAAA
TAAAAAAATAAAATGTGTTGATATCACTGTGGTGCATACT
GTCAAGGGTGATAGGCCAGCCCTGGGATTTGGGCTACCTC
ATGCCCAACCTGACCAGATCTGGGGGCTGAGGGATTAAGT
AGTTTTGCTCACCTGAAACTTATTTTTGGAACACTTGTGA
ATCCTGTAAGCCATCTAATACTTTTTAGTAGGATATATGG
AGAAAGAGACCAGACCTTCTGGGTAGTATGGAGGATTATC
ATTATTATTTCTCAAGTCACTGCAAAATATCAGCAAACGT
TGTTCTATACTTATTAAATTGTAATGGACATGATTTTAAT
AGAATTTAGTTAGTGCTAGCTGTTCAAGTTTGTCAGGGTA
TGGTCACAGCTACCAGTCATGCACACCAGAATAATTGATT
ATCAAGTAGGCTAAAACATTCTGTTTTTTGAGGTGGAGTC
TTGCTCTGTTGCCCAGGCTGGAGTGCAGTGGCACAATCTC
AGCTCACTGCTACTTCTGTCTCCCGGGTTCAAGCGATTCT
CCTGCCTCAGCCTCCCAAGTAGCTGGGACTATAGGTGTGT
GCCACTATGCCTGGCTAAATTTGCATTTTCAGTAAAGATG
GGGTTTCACCATATTGGCCAGACTGGTCTCGAACTCCTGA
CCTTGCGATCCACCTGCCTTGGCCTCCCAAAGTGCTGGGA
TTACAGGCTTGAGCCACTGCATCCAGCCTCATAGGCTAAA
ACATTCTATTAATTATATACTTTTCTGGAGTTGCTTTTTC
TAGAGTAGTAATATATTTTTAAAACTCAGTCATCAATATA
GATCCTATTGTCTATCTCTTTCTTAAGTTTTCCATAGTTA
ATAGCATGTAAGAAATCGACCAGCTTTATTATTATCTGAA
AATTTTCAGCCTCATCTTGAGTGTTTTAATGAAAAAAATT
TAAATCACCATCTGCCATGTGTTCTAATTAAATGATGTTC
TGCCTTGTGGCTATTTTTTGCAATTAGTCCTTGAGATATA
GGTTGTTTTGTTTTCTAATATGGAGGGAAAACACAACAAT
AATAAATATGTTACTGTGTTAACTAGAGTAAAGGTGGTAG
CAAAGAGACTCCAAAGGCAATGGTGAAACATCTCCTGCCA
GTAGTAGGGCAGGTAGACATCCTCTACTTCCCAAGGTCAT
CCAGGGACCCAGGATAGAAGGGTAGCTCTGCCTTCCTCTG
GGGCACTGGCATTGTCTGCATGCTTAAGGCTGGGTGAGTG
CATATCTAGGTTCTAGCTGCCAGCTGTATATTGAGTTTAG
TAAGATGTCAGACTAAAAATGAAGTTACACAGACACACAC
ACACACACACACACACACACACACACACGTTTTATAAATC
CCGGGTGGCCTAGGCACACACAGAGATAGAAAAAAAATAA
AAAGCAGAGAAAAGGGAAACAGTTGTCCATATGTGCTCTT
TCATTCACCAGGTTGATTTTGTCCATCTTGCCTTTGACTT
TTCATGATGGGGCATTTGCTGGGCTTTATTCTTTACTCCT
TTTTGGTTCTTCGTCTTCTTTTCTTGATTCCCCTGTTTCA
GTTCCTATTCCTTCTCCTTCCCTCACTATCACTTCAGGAA
CCAGAGGTTTCCCCTCACCTTTGAGATAAGGCAGTTTTAG
GATTTGACAGCTTTGCCACAAATCTCTGACCAGAAGTTAA
AAAGATGCTTCAAGTACTCTGTTTCTACAATTTTACATCT
CAGATGGCTCCTTGATGGCAGCGTGCACTTCCCAGCTCAT
CACTTTCCCCTTTTAGGTGTTTCCCATGATCCTGGCCCAG
TGTCTGTCTTGCTCATCAGTAATTTTAGCATCCCTTTTGC
CTATTTGCATTGATTCTCCCAGAACTGACCCTTAGCCTAT
CCATAGATATCAAGGGGAAGCGAATCTCTTCTCGCTGTCA
ATAATGGCCCACTGGTCAGCTACTTTCTGGTAACTCTCTC
TTACCTCAAATCGCATCAGTTATATTTCTCCTTAGCCTAA
CTCCAGAATAGACAATCCTCCAGCCACTCCTTTTCTTTCT
TTTTTTTTTTCCACTTTGTTTTTATACTCTTTATTTCTTG
AGAAGTCAAGTAAACCTCCATTTGATGATTCACCTGCCAC
TGCAGGGTCTTCGTCAAAAGTCTAATTTTGCAATTCAATA
TTTTGGAAAGAGAATTCTGTGTTCGTTATTTTTAGAGTTG
ATTACTATTAAATAGACATCCTTCAGTGAAGTCACAGTTT
CAAAATTGTGGAATTACTTAGGGAGTGAGTCTGCAAATAA
CCAAGTCATCATTCTAATCTATGAAGCTTGAAAGATACAT
TTAGCAAATTGTGTCTAGCATAACCCAGGGACATTGAATA
TTTCAAAAACATTTTAAAAGATAATTAAGGATATCAAGCA
AAATGAATAAAATTCTCAAAATGGTTAGCTGGTATAAAAC
TCCATGTCCTTTAGAGGCTTTTCGATGTTCACTGAGATAT
TATCTCATCTATTTGGATAACTGGTAACACTCTTACCTCA
AATCAGCATCAGTTCTATTTCTCCTTAGCTCGACTCCAAA
TAAATCATCCAAACAAATATTTGTCATAATGTAGTAAAAA
GAAAAATGACAAGGGATTTAAGGTAAAAAGCAAATTTTCT
GCTAGTTGGGCAAATTACTTTACCTTGCTCAACCTTGATT
TATTGTCTATAAAATAGGAATAGTAACATCTCTTTCTATC
TAATAGTGCTGTTCTGGAATCAAAAAACGGATATCTATTA
GAGATGTGAATACTGTATGGGCTTTTTCTCTTCTTACACT
ACTCTTAGCTGTGCACATACCATCTCTGGATCAAACCATA
GTCATATTAACTGTAGAATATGTGGTTGACTGATCACAGC
ACCTAACCCAGTGCCCTTTTCACAGAATAGCCTGAATAAA
TACTTTTTATAAATAATGAACAAATCTCCATTTTAGATAA
TTTTGCCTTATTTAATTTTAACTCTTGTTTTATATAATAT
GCTAAGTTTATAACCTGATAAACTCATGTTTTGGAAGTAG
ATGCATATTAAATCTTAAATATATGATGTATTGCATCAGA
GATCTCAAATGATTCTAGCAGGAGCTTTGGAACTGGAATG
ACTTTTCAGAACTGACCCAGTTGAGGCAAGGGGGCTAGAT
CTTTGGACTGTGATCTGACCACTTATTGACTACAGGCCGC
TATCAAAGAGTAGATGTAAACCTGGTAAGGCAGTGTTCGC
AAGTCAAAGGCAATTCCTGGAATACACTAATCATTGAGCT
GTTAGCAGCCACAATTCCCGGATGCTTGGAGGTAGAGCAC
CTCAATTCTAAAGGGAGATTGTGTACTGCAATATATAATA
CCATCTATCCTTCGTATCTTCTAGATATTATTGCTTTATA
TAGCAAGTTCAGATCCATCTGGAAATAGCTGTTGTTGGGT
TCTGGAAGAACTCTTTTTCCGGGGAGGTCTTATGAGAGGT
CAGTGGAATGAAGTGCTTCACCAGCACCACCACTGTGTTT
ACTCTTGAGGCCACAACTGTTACTCATTATCTTTATCTTC
TATTTACCATTCTAGTTTCCTGTCACACTCAGCCAGCCCC
CCTGCCTCCTTCTTCTTCTTAGGAAGAAGCATGATTTTAC
TTTGCGTCCTCTGCACTTGGAACGCCCCTCAAATGGGAAC
TCTGCCCCAGTCTAACGTTACCTGCCACTGGGTAGTAAGT
TGGTCTAATTCTACATTAAATGAGCAAGCCCCTTTGACTC
TTTCCCAATGCTGTCTTCTTTGACCTACATGTATCAGTAA
TATTTTGGCTTCCACTTTAATCTTTTAATTTTATTTGTCA
AATAATGAGAACCTGGGTAGGAAGAAGGACATTATTCCAT
GGGAGACAATCAAAGACCACTCTTCTTCCATAAGGAATTA
GGCTGCTGTAAATGTTTGCTAATGGTGTTGGTGATATCTA
ATGAGGCAAACACCTCTTCCAATTCTTCTTTCTAGCTGTA
GACTGATCTGATTTTCAGTGCAGTGGGCTTGGTCCTATCA
GTGTTTAATCCTAACTCCACATGGGAAGAATGTCTTACCA
TCTCTTGAGCGATACACTGTTCCTATGTATTCTCAAAGCT
TCACAGAATGTTCAGGGAGTTTGCCCTCTTAGTGTTTGTC
ATACATTTTATTGCTGTCTCCTCTCCCTCAGACTCTGGAC
TTGCATCAAAGTACAATATGAGTGTCAGGCATCAGCCATA
ATTAAAGTATTATTTCTGCTAGCTCTGTCCAGCTGTTTGT
AGGCCAAATTTGTGCATCACAAAACTTTCTCCTCATAGGA
TGAATTATTTCATAGGTAGCTATGTGGTCCTTTAGGGAAA
TTGGCCCTGTGAGTTCATGCCTCTACTTTTTCTGGTATGT
ACTAAATTCACACCTCCTGCCTGAATCCCAGGTAACCACA
GGTATGCCTTCTAGAGCTGTAGATTATATTTTCTTAGAAC
TCTGACTAATACTTGATGATTGGCCCATTTTAACCTCAAA
GCATTTATGTCTGTATGGGATGAAGCCCTAAATTGAGTCA
AAGCAAATGAATGGAAAATACATGTTGCATGGCCAACTTG
ATTTCACGAAGTTTTTTTATCCGTTGTAAAATTTTCCATC
CCTTATTCTTTTCCTACTTCTTGGCCCTCACCTCCCTTTT
TCTTGTTGTTTTTGGCATTTCATCTCCCAAACTGTGCCCG
AAATAAGCTTTTCACATATTGTTCTCATCTATAGCTTATA
TCTTCTTTTCCAGTCAGCTCTATCTCAAAGAACATCACAG
GGTTAGAGAGATAACCTCTAATATGGGAACTGAGTAAGAC
CGCTTTGTGATGGAGAAATTGCCAGGTTTTTTTTTCTTTT
CTTTTCTTTTTTTTTTTTCCAGGATGGATCCATATCTCCT
TAGAGATGAAATAAGGAACTGTTACTTTTTGAAAGAAATT
TAAATTTATATCAATGTCTTTATATTCATCAGGATAAAAT
TTCCTAGAGACTCTAACAAATAATTCCCTCATCTCAGTGG
CTTTTATGATCACTCATAGAAATGCCAATGTGAGATGCAT
GGCCTTTCTGGGTAATTCCTTCATGTGCCTTTCCAATGTA
AGTTCTTTTGCTTCCAGCAGTGTTCCTTCTAAAAGGAAGA
GGGTGGAGAAGAGAGAACAATTAGGTCTTATTGCGAGGCC
TAGAACTGGTGACTATCCTATCTGCTCACATTTCACCAAA
TAGAACTCAGTTTTATGGCCTTAATAATTCAAGGTAAAAC
ATCAAGTTACAATTTGAGATAACACAGCAAATTTAAGGTA
AAAGAGCTAATGGAAAATAAACATCCAGTCAAATATTAAC
TGTATGGTAACTTCCATAGAATTTTCTATATTTGCCATCT
ACTTTAACAAGGACTAGGAAATGTAGTCTTCCTGGTGCCA
GGGAGACTGGTGAACAGATAGTCTCTACCACATCTCCTAA
AACAAACAAAAAGAATAATTTTTGGACAATAACTATAGCT
AAAGTAAAAAGATATGGATGTGAGCAAAGTAATATTAGTA
ATTAGTAGACCTACTTATTCCAGCTCTTTTGGGCCCCAAT
AATACCAGAGTTTATATTTAGTTGTGAGTTCCAGAGAATG
CAATTCATCCAGTGATCAAGAAGTTCACAAAATAATTTGG
TATACTTTGAATTCAATCCACTCTGTTGTGTACCTCTTAC
TTCTCTGAAGCCATAAACTTCCTCCAGGACAGATCAAACT
ACTCTCTCCTCTGAGTTCTCATAACACATTTTTCCTATAT
GTCAAGGGAAGGCTAAGATAAACCCCAAGAATTCCACAAG
AACAGAAGGAAAAGGGGCAGGATGCTCATGGTTCGTTAGC
TTTATAGCATCCCATGAAGAGGCAGGTGTAGCTTGCCCTC
ACTGCTCCCCAATACCTCCCCTTGTTTTTTTAAATAGGAT
CTTTGGAAGGGAGTAGACAGCACCCAGCTGATTTGGTGAC
AGCAGAGAGAGGGCTTGCAAGAGGAGAAAAACTTGATGTG
ATATGATGCCCAGGGAGGTTGCATACAGTGCTGAGAAGCA
AAGTGTCTCTCACTATGGGGAGGAAGAACCACCAGTCCCA
TTTGACTTTTTCCCAGGCACCTGAAGAGAGCCCCTAGGCA
GATCATCTATCAGACAATCTTATTTGTCTCTCCTTTGTAC
TTCTTTTATAATGCTTATAGTCTATTTTACTACAATCCAT
TTGCATCCTTCTTCCCAAGAGCATTTTTTTACCTTGTCGA
TGAGGTCCTTCTATTACAAATGCTCATTAAACTATTTGGA
AATAAAATATGGTAGCACTGGAGGAAGATTAAGGCATACA
CTTTCAAGAGTTTCCACATGCAAAATAAATTATGTAATAT
TTTCAGTAGATAATGGTTTATTCCAATTACCATGTATATG
AAACATTCCACATGTTTTCTCTCAAAGCTCCCTTTTAACT
TGAGCTTATTTTTACCTTATTATTTATCATTTCAGTGGTT
CTATCTCCTACTGAGGCTTATGGCACATAGCAGGTGTCAT
TATTGATGAACATGTTAATTTATCGATTAATGATTAGACT
CTTTTCCAGACTACTTTAGCACTTCTTACTACCCCCATAG
AAAGTATAAATTGTAATCAATCTAGTCAAAATTATGCCAA
AGAAACTTTCTAGGAAGTATCTTATCTGTCTCTTCCTATG
GGAACATGGGTACCTCTTCCTAGTGGGTCATTTGTCTCAT
TAACTGATGGATTTAAGAAAAAAGCACTAGACTAGGAGTA
CAATCTGTTTTTATAGCTAATTCATGCTGAGGGTTACAAG
GCAGAGGATAAAAGATGAAACCAGAGCAGAATGTGTTGAT
CTTACTGACTTAAACCAAGCCTACTGAATTTTTCACTTTC
TAGGTTTGACTAGAATAGCAGTACATAGTTTAGTGGGATG
GGAGAATATCTCAAATTTACATCATTCTGATTATTTTTCT
CTCTATAAAAATAAAGGATAAAACATCTTTGCTCATTTTG
AGGAGTTAAGGCAAAGATGATTGAACTAAAAAAATGTGCC
GAAAGAGTGATTGGCTACCTTAAACCTTCAGTCCTAATTT
TCTCTCCATTGACAAGAAGTGAACACTACCATCATCCCAT
CAGTCACATAGACCCACCTCCCACAGGAAGAGACAGAATT
CCTGACCCACTGTTGATTTCATCACAGGCCTCCATGCTGT
CTAGTGTTATGGATCCCCATGATGGTTTTCTTTGTGTTTT
ACAGGTTTGCTTTTTTTTCTTTGCTCATCTCCTGACCTGA
ATCCTAGATTTTGGTTTTGTTTCCTTTCTGTAAAATGTGC
TTTGACCTTAGAGCTATTACTTGCTGCAATTCTTTTGAGT
TTCTTGATCCTTGTTTTTTGTTCTCAGCTTGGATGGTGTC
TTGCAAGCCTCTGATTTTGTCCAAGTTAAAAGGGAGCTTT
GAGAGAAAACACGTGGAATGTTTCATATACATGGTAATTG
GAATAAACCATTATCTACTGAAAATACTGCATAATTTATT
TTGCATGTGGAAACTCTTGAAAGTGTATGCCTTAATCTTC
CTCCAGTGCTACCATATTTTATTTCCAAATAGTTTAATGA
GCATTTGTAATAGAAGGACCTCATTGACAATATGTTAAAG
CAAAGGACATTGCTGTAATTTTGGGAGCTCAGTCCAATCA
CCTCAGATGTATCCTGTATTGCTCTCTATTAGTTATTCAT
CGAAGCAAATTGCTCACCAAGTATTGCCTATTCACCCTGT
CCTTCCCATTGCCTTGATTACTGCCCTATTTCAGGCTCAG
ATTCTCATTTGCTGTGCTACAAAAACAGCTTCATATTTGG
GTTTCCTTCCTCAATTATGTCTTCTTTTGCAAGTGTCTTT
CATAGTAAATCTAGAATTACCCTTTTTAAAACACGAATAA
ATCATCTCCCTTCCATGAAGAATCATGAGGTAATGGGGGG
TCTTTGGAAAGATACAAACCGAGGTTCACATCTTAAATCT
GCCATTCACTAGTTACATGTTGTTAGATATTTTTTCCCAC
TTGTTTCTGCATTTGTGGATCAATAAAATGAGCCTAACAA
TACTTACCTCAAAGAAGTTTAATGTGGATTAAATAGGTAA
CACATGTATCCAGCACAGTGCCTGCCCCATAGTAGACATT
CAGAAACAATTATGACTTTATTCTTTTGCTTAAAATGTCA
GTGGTTGCCTATCCTGTAAAACATAAAAATTCACTCTTTT
TGGAGTAGACTATATCTTCTCTCTGAATCTTCCATAAACT
ACCTTTTTAGCTTTCCCTCTTATACTTTCTCTTTCCCTAT
ATATTCCAGCCAAATTAAATAAATCACTATTGTTGAACAC
AGTATTTTTTTCCTGGATTTCCTGACTTTTTCAGACTATT
CCCTACATCTGGAATGCTCTCACCTTCTTTCTCCCCTGGT
TGGGTTATATTTGTTCTTCAAGATCCACCCTAACATCCCT
TCCCTGTAAAAAAAAAAAGAAAAAAAAAAAAAAAGGACAA
AATAAACCAGCTACTATTATGACAAGTAAAAGTAAAAATG
CAAGTTAAACATAGAACAAAAGCAAATCCCATACTTTTCC
TGGATGAACAAAGCCAATGTCTATTACAATGTATTATATG
AATAGCTTTTTTGCAAAAAAAATCTTCCAGGAAGTCTCAG
AGTTTTTATTTGGGAAGTGCAGAGGCTGGTTTTTCTTTCA
TTCGAGTGATATAGGGAGTGTTCATTTGAAATGCTCCCTA
AAATATTTGAAGTGGTCATACTCAGCTAGGTGGCTCCTAG
CTGACATCTGACTCTGCTTATGAGTTTAACAGGAGAGAAA
GGGAAGAGGATGTAATCGTTAAATTCTAAAGCATAATAAA
CGTGACCAACAAAGTTTTCTAAATTAAAACAATTTGCTTA
CAATACACTGTTTCTTCTTATTTAAATAAATCAGCTCCCT
AATCCTGCAAGCTTGACTCCTTTCTCAATCATCAAGTGTA
CCATATAGATCTTCCCTAAATGGGGGCAATATTCCAAATT
AAGGCATGGTTCACATAGGTTTCTAAATTTGATTCTTTTG
GACTTAGATTGACATCCCTAGCCTAATCTACTATCAGTTA
TGGAAGTTATGGAAGTTTTACAGTAAATTTATATAGTCAG
CTCTAAATTACAGCAAAATCCTTTTAGGCTTAAAATTTCA
ATTTGAGAAGATAAAATATTAAAAGTATATCAATTCAGTC
ATTCACATTATCAAATGAGATACATTAAGATGCTTCACCA
ATGCTTTTTCCTTTTTCTTTTCTCTTTTATTATTCTCCCT
CCCTCCCTTCCCTCTGTCTCCCCCTCCCCTCTCCCTCCCT
CTTCCCATCTCCATTTTCCTTTCCCTTTCTCCCTCTATCT
GTCTTTTTCTTTTTGTGCTGTTTTCATATTCAAAGTAAAA
GGAGCCACTGAGGGGTACATACCAAGTCAAATATTGACTG
TAGAGAAACATTCATAGAGGTTTTGTGTTTTGTCTCTATT
TTTTGTAGGAAGGTTTCATTTAGTTTAGGCATGTGGTAAG
ATACAAAATTTTGCTATTGGGATGATACAGCTTTAGCTTC
AAGATACTGTTCTCAACAAAAAGGATAGAGTTATTTCTGT
AGCTGACTGGTAATTTTTGTTCTATAGATGTTTTCATCCT
AGTCTTGAAAAAATTCTATAGTTATATAAAATAATTTATA
TTGATGACATTTCAAACAACCTTTTACTATATTTTTTCCC
CTCACAAATTTTATAGTTTTTTATTTTCAACAATAGATTG
TCAAAGATTACTACTAGTATCATACAGCTCATGTTTGCAC
ACAGAAACAAAGAAACTTGGACTTCATTCCATGTAAGCTA
AATGGGTAAATATGTAATTTTTATGAGATACCATTACCCA
CATTTTCATCTTCATAGATTCATAGCTTTCTGAGATAGGC
ATATTGGAAAGTACTGCAAAATAAGCTGAGAAAAGTAAAT
TTTAAAAACATTTTTGGCTTTTAGCCATGCGTATTGTTTA
CTGCCATTGCTTTAGTATTACAGCAGAACATAGCCTGTGA
ACTGAAAATCAGATTGTTCAGTTGGATCAAATTTTTTAAA
TAGTAGATATCACTAACTCTAATTGTATTCTGTGAATGAG
CTAATGAAACAGTGACATCATAACAAAAAGTGACAACAGG
GCAGGTGTGGAGGCTCACGTCTAGAATCCCAGCACATTGG
GAGGCAGGTGGATCACTTGAGGTCAGGAGTTTGAGACTAG
CCTGGCCAACATGGTGAAACCCTGTCTCTACTAAAAATAC
AAAAATTAGCCAGGCGTGGTGGTGGGCGCCTGTAGTCCCA
GCTACTTGGGAGGCTGAGACAGGAGAATCACTTGAACCTG
GAAGGTGTAGGTTGCAGTGAGCCGAGGTCATACCATTGCA
CTCCAGCCTGGGGTACAGAGTGAGACTCCATCTCCAAAAA
AAAAAAAGAAAGTGACAATAAAAATGAAATTATCTTTTCA
AATATTTTATATTATTTTGAATCTATGCAACCAGGATGAC
CTTTTTTTTTTTTTTTTTTTGTCAAAATGAAGAAGCTACT
TGTTTTGATCTTCTGTCCAAAATCGGTTTTTGGCATTTTG
TCAAGAGAAGAACCAGCAGCATTTATTGTATGACTGGTGA
GTGTGTTAGACAGTTACACTGCTTGCTCCTCACAGTCTTG
AAGGCCTGGACTGTAATTAATGTGACAGTCTTTGGAAGCT
ACTTGGGAAGCTGAGGCAGCAGCAGTATCACTTGATCCCA
GGAGATTGAGGCTGCAGTGAGCCATGATCATGCCATTGTA
CTCCAGCCTAGGCAAACTTGTCTCAAAAACCCAAACCAAA
ACAAAACACAAAACAAACAAAACGTTGAAGAATTACTTTG
ACTTTGAAAAGTGGAATGGGTTAGGAGAGGGCATTTTAGA
GAGTAGAGCGTAATCAAAGTGAAGGCTTGGAATTATATAA
GATAAAGTGAATAATCCAGTGTGACTTCAAGGTAGGAAGG
ATACCCAGAATTGAGTAATGAGAGTTATATCATGAAGGTT
ACACGGTGGGGGCGGGGAGCGGCGAAGGGAAAGGGGTTCT
GAAGCCCAGAGGGAGACATTTGTACTTCATTTTATATGTC
ATGGGAAATGACGTGGCCAAATCTGTGTTTCAGAAGATGA
TGTTTGTAGTTGTTCAGAGGATATATTAAAGAAAAGAGAC
TGGGAAGACAAAGAACATGTCATGTGAATTGGCAAACCAT
GAGAGCTTGTACTAGGACAGGGGTAATAAAAAAGAGCAAG
CAATATGCCAACCACAGACATTGATTGTAGAAGAATGATT
GACGGAATCTGGTGATGGAATGAGTTGAGAGAGAGATAAC
TGATGATGATGATGCTTACTATCTTTATTATTATTATCAC
TGGATTCCCAAGTTTCTCTTACAATATGACCTGATAAAGC
AGGAATAAAGCATAAAATAGAAACAATTTAAACTCTGTCC
CATGAAAACTCAAGAATAATTCTGTTTGTACCTGATATGC
ATATTGCCCCTTACCATTGCTGTGTGCCTGATGACTGGGC
CAGTCCATAGTGAGGTTATCCATACATTAACCATATTTCA
TTATGATATGTGAGTGACTGATTATTGAATAAAATATAAA
GCACAGGTGCGCGGGGAGATAAGAGCTGTACAGGCTATTC
AGGAATATGCATCATCTTGATGATTTTTCTGCTCTCTGTA
GGTGAGCCCTACTTTGGAGTCTTTTTTCCTGCTTAGATGA
CACTTAGGACTGTTGCAGACTTTGGTGATTGAAGAAATGC
CTTCTGGTCAATGGGTGGCAGTGTTACATAGAGGAAGGAG
AATAGGTTGTAGTCGGAAGACTTCTGGACAATCCCTGGCT
ATGTGACTCACCTTCAGAATCAGTTGGAATTTTCTTTTAA
GTATAGATTCCCATATCCTACCCTTTGGAGATTTGGTTCA
GTCATTCTGGTATGGGACCCCAAAATAGGGATATGTGTGT
ATGTTTTTTTAACATTCTAAATAATTTTGAGAGTTACCTA
AAGTTATGAACTAGTGTCTCTTTCTGAGTCTCAGCTTTCA
TAGGATTGCTATGAATGTTAAATGAGAAAATATGTCTAAA
TTTTATGAACTTTAACTCAAAATATATGCTGTTGATTAGA
TTACTTCTTGAAATAACTTTTCTATCTCTTTTTAAAAGAG
TTCAATTTCTTATTGAACATGAGATCATATTATATTTGTT
TGATTTTGTGCCTTGTGATAGCAGAGAGAAAAATGATGAA
TTCTGTCTAAACTAATATGTAAAATATAATATCCACTAGA
TAATAGTTTTAGATATTAAAGGGATGGTAGAAAGTAGAAT
CTTATTTGAATTATGTATTTATTTTCAAAATCTGAGGAAT
AAATGCAAATTTTTAAAAGTAGCAAGGACATGTAAACAGA
AATTGTTTCTATATATTTTAATACAAAATCCACATTTATT
ATTAGCACCAATGATTTAACTTACAAATATATTCTGACTC
CCTGGTTTTAAGACCAATAGCTTAAGTTAAACACACCCTT
CATCTCTTCCAAAGTCAAAAGCAATAAAACAACAAAATAA
CACCTACAAGCAATAGTAGCAATGGCGATTTGAAAACACA
TATATTAAGTTAATGGGACTTCAATAGCTCAATACAAACT
ATATAATAATATGTAGCATAGATGTCAGTTGACCTTGATT
CTTACAGTCTGTTGTAATCAGTTTCATAGCCTTTAGTCAC
AGTTTCTGTGTAACTAGAGTTACTTCGCCTTCTCAGTTCT
GAGGGGCTTTCTAATACAGAGCTCCACTGTTTTTTATGAC
AGTACCACAGTATCTTCTTCCTTCTACGGTCTCCCTGTTT
TTGTCTTGCTTATGCTTCTTCAAATCTGCGCCTGGACAAC
TTTCATGTTAATCCATTCTGAATCATTTGTTCTTCTTGGC
CTGTCAAGACACCCAAAAAAGGCCAAGTTGTTCACCTAGG
GAGCCATACTGGCACATTCCTTCTGTACTTGATACTATCT
TTTAATTCCCTTCAACCAGGGACCAGTCACTTTAGGCTAT
TAGCCTGCAGGTCATTTAGAAGATTTAAGTAAATATCTGA
TTTGAGGAACCTGGGATAAGAGTCCTTTTCCATAAGAGTA
TATATGACTTTTTGTGCTTCATCAAAACATGTGGGGGTTG
GTGCTTTAATCTTCTTGGCTGTAGATTCTCGAGTGCGGAA
GTCAATATTGATCTAAAAAAGAAAATCTTGTTAGTTAATA
TATACTTCTTATTTATGGCAAATTTTATGATGTTACTGTG
TTTTTTGAATCTCCTCAGAAAGTGATTTTAAGGCCTCATT
TAAATAAACTCAAATATCTCTTAAATGCCTTTCCAAAGTC
AGCTCTATACTAGATGTGAAGGAGATAAAAAATATTACAA
AAATGTCTTTGTTCCAAATTTCCTCATAGTACAGTTGGGA
GAGACAAAAGAAGCAGACATGAAAAATTTAAGTATCCACA
TAAGATGATCCATATGTCACAAAGAGTGATATGGGCATTT
AAGATTTACAGGAGGAGAAGGCTCTTTTTGTTGCTATTTT
CTGCTTAGACCAAGAGTATTTATCTGGTACTACTGTTAAT
TGGAAATCCTTTTGCTGCTGCAATTGTATACATTATGCAA
ATCTGCATTTTCTTATCCAAAATGAGAGCACTCATTAAGG
ACTCCCTGACATGCAGTTCTGGTCAGTAACAATATCCTTA
ACCCTTCCCTCTTAACCCACCCTCATCATGGCAGCTGGTT
TTGTAAAATCAATCTCTTCATTCTACTGTGCTGAAACCTT
CACCAATATAGAAAATTAGATTCTCATTGCACTGAACTAT
ATTTATGTACCTAAGTATGTAGAAGTAAAATTATATACCC
CAAAAAGATTTTATCTTGTTGTATATATTAAATGTTATTT
CTGCATGTAGGGTCTTCTACAGAGAAACTGAAGATGGTAA
GCTTAACACTCACTTGTTTAGCAGCATCTGAATGCACAAA
TGCTTTATATATCTCTTCTGCTTTGCAGGACAAAAGATCA
GACTCTGTTTTCTTATAGTCTTCACAAGCCAGCCAGAACT
CAATATTCTCCTCACTGAATTCAGACTTTAGGAAACTTCC
AAAGACGTTTTGACCAGCTAAAAAGAAAGTGGGGCGGGGT
GGGTGGGAAGATAATTAATTTAAATAAACCAACAAATGAA
TACTTTGAAGAAGAAATTTGTAAGAAAAATACAATTGCAT
TCTATGCATACAAAGGTAAGAGACAGCTACTGCTGAAATA
GCTGTATTATAGATTGTAGAGATGAGAAGGCATTTGAAAT
TTCTTAATTCATAGAAGAGGAATCTGGGGCCAGACAAACT
TGTTCACAATCACACTGCTACTTAATGGTGGCTACCGAAC
TATGTTTTGCTTCTATCTGCTGTTCGAATTGAAATTCTGC
TCCCCTGAATATAAAACCATCTTTTATATATGCCAAATCT
TAGCCAGAGTAGAGAATATTTTAGGGTAGCAAATACTGAC
AAAAGGCATTAATATCACATTAATAATTAGCAAATATAAT
TTCCCCATCTAATTTATATTAGCCAGAAAATAGGCCTATA
TATGATCTGTAGGCCTGATGTACTAATTATGTTTGCTAGT
GTTTACTGAGACTTTTATATTGTACCATTTATGATCCATA
TCTATACCATTTATTTGTTTAGCTGAATTAGAAACAAAGT
CAGCTGAGCTAGAGTGAACAAGTTGATTCCCAAGTAAAGC
TCCTTAGGGTGTCTGTGGGGAGGAAAGAATAAACTCACTC
TTGAGAGACAGAGACCACACTGCTCATCTGCACCTCTGAA
AAAGGTCCTAATCTCAGTAGAATTGTTATGCCCAAGACAA
GGGGAAGGCAAGCTGATTTCATTCTTTACCTTCTCTCATC
TGAAAATCTCCACAAGACTATTTGTGCTTAAAAATCCTTC
TATCATATTTATGTCAAAACAACTATCATGTTATAATAAT
GCAATTATTTATGTTGTGTATCTCAACCACCTTCAAGGCA
GTAAGAGACTATCTTTGATTTTGAATCCTTGGTACCTCTA
TAATGTCCTCTACATAAGAGTGAGATGAATGATGAATGTA
TGAAAGATAATTTAATTAATTGAATGAATGAATCATACTT
GTTACATCCAAGTGTAGAAAAATACATTCTTTAGGCAAAT
TTCAAAATGGCAATGTACATGTTAAAATATTTAGCTTACT
TTTAAAAACTTTACATATCAGAATCCCAGCACAGTGTTTA
ATTTTATCTCCCTAATGATCTATGAAAATACCTAATTTTC
TTGGCAAATTTGTCTAAAAGGAATTGGCAGAATTGAGTGC
GAAGTCAGCATTATTAAGAGGCATACTATGCTGAAGTTAT
CAGTAACTACAGACAAACTAGAATACAACTTTTTGCATAC
TATCCTACCCAGAATACTGTATTTAGTGAAGCCATTCCAT
TTTTTAGAGTATTGCACTGAACCCAGAAACATTAATAGTT
ATACTTACTTTGGTTGGCAAGAAGTTTTTCCAGAGACAGA
GACCATTGCATTACTTCAGCAGCAGAAAGTCTGCAGGGGA
CAAAAATGTACGTACATTAGTCATTTTTAAAAATGTAAGC
ACACATGAAATAAGAATGACTGTTACACTTTGATAACTTC
ACAAACTAAAACTGTAGTTCTAATAAATATGTTAAAATTT
ATTCACAAAATGCAAAACTTCCCTTAGAGTTACTATAGTT
ATGAAAAAAAACCTACCAATAAAGTTTGAAAAAAATCCAA
ATAGATAAAGTCCCATATGTGTGTGCACACATTTGTATTC
AATTTACATTGGTACTGATACAGTCTCACTTTATTTGGCA
TGTTACTTTAAAAAAAAGAAGTCTACTGTGTGCAGTATTT
ATCCCTTGCTGGGATATAGAGATGATGCATAGGCGTCTCT
TGAAAATGATAATGATAGTTTAGTGTATTAGTGTACTTAC
ATGTCCTTGGACTTGGAAGATTTCATTCCAGATTCCAGAT
GTGGGATCATAGATCTCAGGTAAGCTTTCATATCCATTCC
ACTGCAAAAGACATAAAAGTGAATATTCATGTTTCTTCAG
AATTCGTTTTATTTGTAAAAAGACATAGAATAAATTTATC
TAAGGAATAAAGCAATACTAAAAATGGTTGATATAACATT
TTGCTATATTCGGATAGAGCCCATTTTTATGAGTCCATGT
ACAGAAAAGCTCCTACCCAATTTAATGCCATATCAAGATT
TATTTTTTAATACAGCTGAATATTACTTACTACTCACAAC
AGACAATTAACTCCTCTGATCTGGCTAAACTAAATGCTCA
CATTCTCTTCCATTCATTCTCAATCCTTCTGCCATTAAAG
ATAACCTGTTAAAATTCACAAAGTGAGATTCTGAACAAAC
TTACAAAGTCTTTGGCCTCCTTTTTTGCGTTTTGTCATCT
AGAAGTGAATGAGTGGTTCCTTTCAATTCCTTTGGGTTAG
CAGAGAAGAACATTCCTGGCATTTTGTCTAACTTTGGAGT
GGAGATGGCCGCTGCGCGCATGGTGCTCTGAGCAAATATG
CGCGCGTCAACGTCTCTGCTGCTTTATATAGTAGAATGCA
GACAGGCACTTGCTGTTTGAAGGAGTGTGTTTATCAAGTG
ATGTTACCACAGACACTGGAAGTTCCCCCTTTCTTGGTGT
GCTGTGACGTGTATCTTGAAAAAAAAAAAAAGCATACAGT
GATGTCTTGTGGTTGAAACTTAACCAAACGAGAACAGGTC
ACTTGATTAGAAAGAAAGGAAATTAAACATACAGAGGTAC
GCTCACATATGTCACATGTCTAAAGCATTAACAGCATCAG
TCTTTGGTTCTAGAAGATATTTGTTTATTTTAAAGGTTGC
ATGTTTCAACAAACTGTTTCATTTGGTGTATTAATTTATC
ACATAGAAACTCACATAGAAATTCATCACATAGAGTTGTA
TCTTACTTGATGCTTTGGATAGTCCTTGACTATAAAATTC
ATCTGATTAAAATATTTTAAGAGTTTTTTTTTTCCCTCAG
GAAGCAGTGCAAAGTAAACAAATAATTTTTGTTTAATTAT
TTTTGCACATACCTGATAGGAGGGAAAGTTATGAGAGGCT
ATCTTCAGGTTTTCCCACTCCAATTATCATCCCTTAGTTC
CATGGCAGTAAATTTCCATGTTAGTATTTTCCAAGGCATG
TGCTAGACATCGACTGGCAATACATAAAGTGATTTTAAGG
GGTACATGGCTTTTAATATTATTTTCATGTTAAGAATATA
ACTAGTATATCAAACTTTGATTTTTACATATTTTACATAT
TAGGAAAAAATAAAGTTTAATTAAAACAAATCACAAATAA
ATAAATGTTTAATTGTATACAAATATGACATAATTTGTAA
ACATACTGATACTAAGTTTGCAGTATCAGAGGAAAAACTG
CTCAAGGTAAAATAAAAGTCTATTTGGATAGATCAATGAT
ATGTACTTCTTAGGTAATGATTTTTCACATTTTGACAGTA
CCTCTGGAGATAACAGTTTTAGCTTTAATAGAGATTAAAG
TTTAAAAGACAAACAAAACTCAAGGAACTAGATGACTAAT
CATGTATAAGGATAGAGAAGTTAGTAAATATAAGCTTTCC
AGAGTTTATATAATGAGCGTGGCTTATTTCTAGAGTACCT
TAAGCCTCCTTGGATTTTACCCCTGAAAGGACAACACTTT
GCTTTAAAAGGACAAAAGAGCCTTTACTTAAAGAAGCTTC
TGATGGTATCAGGTAACGCTGATGAAAGGGAGGGGAGTAT
TAACTTTTCTATTCTGGTTCTATCATCAGGGTAAAGAATA
TTTGAAGAAAACACATTTACAGTATTATAAAATTCACTTA
TACACAGTCATTAACTTCACTATAATGAGCTCATTATATC
GTATGTAGCAAGCATCATTTTATGTTGGGAAGAAAACATG
AGGCATTAAGAAAGATAACTAGTGAGATGAGCTGGCCACT
TTGGAAGTGACCCGAATGAAACCGGCGAAGCTCAAAGACT
GATGACATAAAGGCATTTGTTTGTATACTTCCTGTGGTTC
AGTCCATACTTAATTTCCTGTTAAAATCTTCAACGTTGCT
CATGTTTGTTGATCTAGTATCCTCTCACTCCTCTAGATAA
TTGTGAGTAAATTATGTTAGAGCAAAATGATTTAAAAATT
ATTTTTGACAGCCCAGTATGATTATCATCCAAATATACTG
ACAGTTTCCAAAGAACAAGAGCAGCAGCAAAAGTTATGGG
GCCAAGTAAGTTTGGGAAATGTTGGGCTCCTGACTTGTTA
AAAGAACTAAATCCTCTTTAGATAGGGAAAATAGTTTTTT
GAAATAATGTTTTTTTGACACCATGTTAAGAAACTCTGGT
CTGAGATCAAAGTAAGTTTTGCCTGTAGTGTATTTAGGAA
CTGCTTTGATGCTTCCAACATTTCACTACCCCTACCCAAA
AATAGATTTTGAAGTGCAAGCATTTACAAGTGCATGCTTC
CACACTTGAATAGAAATATAAACTCTTGAAAGAAGGATTC
CTGTATGACAATTGGCTGATAAGGTCACCTTAGTCATGCA
GTAATGCAGCTGCTTTCTCAGAGGCTGTTTGCTAATCCAT
GCAAAGTCTGTATGTTCCAGAACAAGGCAAATTTGGTCAA
GTTGTATCAGCAAGTGCTGACGAACTCATGGCAGGGCATT
GAAAGTTCCCTATTAATTTTAAAGAGAGTGCCACTATCTG
GCCCCTCTTTGTAAAATTCACTAAGAAAAGATAAACTGTC
AAATCGTAACTTTATTGAATCAATGACTTTGGTTGAAACA
GTAGAAGATTTCAAAAACATCAGTAGAAGAAACAGTGGGT
CTCACAAACAATCTGGGTTTCAGTTTTCCCTCTTTGAAAC
TGTGCTAAAACGTCTAGGTTGGAGTTTCTAGGAAAAAGAA
TACTTCATGTAGTCTTAGTGTTATCTTTTTTTAAAAAAAG
AAAAATTAATGGACTTCATTTTTAGGGAAGTTTTAGGTTT
ACGGTAAAATTGAGTGGAAAGTACAGAGTTCCCACATACT
CCCCACCTTTCACCTTGCCTCCAGCTCCACCACCAGCACC
ATCCCTCATTAGTGGGAAATATTTGTTACAATTGATGAAC
CTACAGCGACACAGCATTATCATCTAAAATCTATAGTTTA
CATTAGAGTTCACTCTTGATGCTGTACATTCCATGAGTTT
GACAAATGTATCATGATATGTATCCATCATTATAGCACCA
TACAAAATACTTTTCCTTCCCTAAAAATCCCAGTGTTATA
TTTTAAAATACCTAGGAGATTGGTTCAGTAAGACATTTCA
GATTATGGCTGTTGATATTGATAAGAAAAATAAGGAAAAT
TTTAATCTTTGCTGAACTGATTTGAATTGAAACATTTGGT
TTCAATTACTCCAATTACTGGAATACTAATAGGGAGTGCT
TTGCTTAAGCCTGATGTTTTTCGAACTTTTAAAATGTTGC
TATAATCTTGTTGTGGATATTAGAATTGTGAGACAAGGGG
TAATGATGGATATAATATTCTACTTTAAAATAAAAATGTA
TTTGTACTGGAAAAGTCAGTGACATGGAAAGATAGCTTGA
TCCATTGAAACAAAATGTTTTGATTCAGCAAACTTTAATT
GCATCCCTACAGTGTATCACACATAAGGTACTGCAGATAC
AAAGATGAATGAATCTCTGTCTTAAGGGGTCCACTGTGTA
GTAGGACTGACAAATATTTGTGAAAGGTGCCATCAGAGAG
GAATGTACAGAGGAAAGAACACAGAGGAGTAATTAGCTCT
GGAAGTATGGGAAGGGAAGTCAAGTACTGCTGTCTTTACT
ATAAAATCAACATGTATCTATTCTTTGCTTGTTTCTGCAT
TTATATTTAGTATCCCTTGGAAAGTTTAAATGGCTGCAAT
GGAGAAACTGGTCTCTAGCAAGAGACCAGTTTTATGTTGA
AGGATCATGGAAAAATGGATCCCATATATACTCACAAACT
TTGCAAACTTTCACAAGGGCACTGAATGACTTTGTTGAAT
TAGCATAACCACTCAGAGCTTCCTGTCTTCAAGGTTTATA
GGTAAGGGTACTAAAAGTGTTTCAGCTAAATTTCATAGAG
TTTATTTGAAAATTTGAAAAAGTTGCAACAAAAGTGAGTT
TAGAAGGATTTTTCTCTATGCGTGTATAGAGGGTTGGTGA
AAACTTTATATCATGTATGAATGAAAAGATTAAACATTTT
AGACTTGCTTATGATTTTGTTATGAAGAAATATGATGGGT
TTTAATAAGAGCAAATATCTGAAACACACTAAACTTCAAT
GATCTCAGTAAGTGCAACTGAGCAAGATAAGAATCTAGTT
TCTTTTTCTCACTCTGCTCTAATCTTTCAGTCAACACTGA
CTGCCTCCTTTCTATAATATGAGAATTTACAAGAAAATAG
AATGTGGGATCTTCAGTGAACTGAGCTTATGTGATTCAAT
AAGCCTCATTCACCCTAAATCTAATTTTACCAGTTAAGTT
CTCGATAATAGGCCCATGTTCCAAGACATTCTTGAAAGCA
CTGAGGAAATCTTTGGATAATATTATCTCTGGTATATTTA
TTCCACATTGGATTTATTTTCATTTAATGTCACACTATCA
CTTATAATCCTTTCAACAAGAGAGAGTAGTTATGTCTGAC
TCTAGACCATGCTTTGCAAATAAAATTTCGTAAGTACAGA
AGCAGGTGCCTTATTCCCAAACCCAAAATAAATGGAGAAC
TATGCTAAATGAACACTGACACATTATTTGGAGTTGGGAT
AGAATGTTCTATTACATAACAATGACATAAATGCAAAAAA
AATGATGGAAGTGCTCAAATATCTGCATGTAGAGGATTTG
TAAAGGAAGATGATAATAGTTTGGATCTGTGTTCTCTCAA
ATTTCATGTTGAATTATAATTCCCAGTGTTTGAGATGGGG
CCTGGTGGGAGGTGATTGGATCCTGGGTGAGAATCCCTCA
TAGCTTGGTGCTGTCTTCACAATGGTGAGTAAGTTCCCTT
GAGATCTGATTGTTTTAAAGAGTGTGACCCTTGTCCCCCA
CAATTATCTCTCTTGCTTCCATTCCTGCCATATGAGACAC
CTGTTCTGCCTTCATCTTCTGCCATGATTGGAAACTTTCT
GAGGCCTCCCCAGAAGCAGATGCCAGCTCTATGCTTCCTG
TACAAGCTATAGAACCATGAGCCAATGAAACCACTTTTCT
TTACATAAATTACTTAGTCTTAGGTATTTCTTTATAGCAA
TGCAAGAATGGCCTAGTACAGAAAATTGGTACTGAGGAGG
GGGGAACTGCTATAAAGTTACTTGAAAATGTGGAAGCAGC
TTTGGAACTGGGTAACAAGCAGAGGTTGGAAGAGTATGGA
GAGCTCAGAAGAAGACAAGAAGATGATGGAAAGTTTGGAA
TTTATTAAAGACTGGTTAAATGGTCATGATCAAAATGCTG
ATAGTGATATGGACAATAAAGTCCAGGCTGAGGAGGTCTC
AGATGGCAATGAGGATCTTATTGGGAACTGGAGTGAAGGT
CATGCATATTACACCTTAGCAAAGAGCCTGGTTGCACTGT
GCCCCTGCCCTAGGGACCTGTGGTAGTTTGAACTTCAGAT
TGATAATTTAGAGTATCTGGCAGAAGAAATTTCTAAGCAG
CAAAGTGTTCAAGATGGGACCTGGCTGCTTCTAACAACCT
ACACTTATAAGTAAAAGCAAAGAAATGACTTAAAGTTGGA
AGTTCTATTTAAAAGGGAAGCAGAGAAAAAAAGTTTGGAA
AATTTCCAGCCTAGCCATGTGACAGAGAATGAAAAAGCTT
TTGGGGGAGAGGAATCCAAGCAGGCTGTGGAGCAACCACT
TACTAGAGATACTTGGAAAAAGGAGCCAAGTGCTAATATC
CCAGACAATGGGAGAAAGGCCTCAAAGGCATTTCGAGGCC
TTCAGGGCAGTCCCTCCCATCACAGGCCTAGAGGCCTAGG
AGAATGGTTTTGTGAGCTTGGCCCAGGGCTCCACTGCTAG
GTACAGCCTCAGGACACTGCTATCTGCATCCTGGTAGCTC
TGGCTCCAGACTCAGCTCAAAGGGTCTCAGATACAGCTGG
GGCTGCTGCCTCAGAAGATGCAAGTTATAAAACTTGGCAG
CTTCCATGTGTTGTTAAGCTTGTAGGCACACAGAGTGCAA
GAGTGAATGAGGCTTGGCAGCCTCCACCTAGATTTCAGAG
GATGTGCAAGAAAGCCTGAGTAGCCAGGCAGAAGCCTGCT
TCAGGGGCAGAGTCCTCACAGAGAACCTCTACTAGGGCAA
TGTGGAGAGAAAATGTGGCTTTGGAGCCCCCACAGAGAGT
CCCCACTGGGGCACTGACTGGTGGAGCTGTGAGGAGGGGC
CCACCATCCTCCAGATCCCAGAATGGTAGAGCCACTGGCA
GCTTGTACCCTGTGCCTGGAAAAGCCACAGGCTCTCAGTT
CCAACATTTGTACGGTGCAGCTACTTGGACTGCACCGTAC
AAATCCACAGGGCATTGGGAGTCTACCCCTTGCTCCATTG
TGCCTTCCGCGTGGGACATGGAGTCAAAGGAGATCATTTT
GGAGCTTTAAGATTGAAAGACTGCCCTGCTGGATTCTGGA
CTTTCATGGAGCATGTAGCCCCCCCCCTTTTTTTTTAACT
GATTTTTCCCTTTTGGAATGAGAATTTTTACCTAATGCTT
GTACCCCCATTGTGTCTTAGAAGTAACTTGTTTTTTATTT
TATAGGCTCATAGTGGGAAGGGACTTGCCTTGTCTTGGAT
GAGACTTTGGACTTTGCATTTCTGAGTTAATGCTGAAATG
AGTTAAGACTTTGGGGGACTGTTGGGAAGGCATGATTGTA
TTTTGCAATGCCAGAAGAAACTGAGGTTTGAGGGGCAAGG
GGCAGAATTGATATAGTTTGGATATGTGTCCCCTCTAAAT
CTCTTGTTGAATTGTAATCTCCAGTGTTGGAGGTAGGACC
TGGTAGGAGGTGATTGGCTCATGGGAGAGGATCTTCATGA
TGGTGAGTGAGTTCTCTCGAGATCTGGTTGTTTAAAAGAG
TGCAGCACCTCCCTCCCCACAACTCTCTCTCTCTTGCCCT
CCTCTCACCATGTGAGACACTTGCTCCCCCTTCACCTCCT
GCCATGACTGGAAGCTTCCTGAGGCCTACCCAGAAGCAGA
TGTCAGTGCTATGCTTCCTGGATAGCCTACAGAACCATGA
GCCAATTAAGTTTCTTTCTTAAAAAATAAATTACTCAGTA
CCAGGTATTTCTTTATAGCAATGCAAGAATGGCCTAATAC
AGAGGCATATTTTAAATGTTAGAGAGCAACTTCAATAAAT
GACTGTTAACTTTCCAAGTTTCTAATAACAGTATTCCAGT
GATTTCATTTGCTTTTTCTCTTACAAAACATTGAGGTGGC
TAACAATGGAGACTTATTTGCTTTGCTTTTCCTCATTAAT
TATATAAATTTCTTAGAAAAATCTCTCAAGATTTCCTGAC
ATGTCTGTTCTTTCCAAAACCATGCCAGTTATTGCTCACA
AATACATTAACTCCACTTTCTTCATGTCCTTTCTAATGCT
TTGTTTTTATGTCCATTTACATATATATAAAGTGTATACA
TTTATATGTGTATATAATATATATACCTATATATTTTATT
ATTATTATTTTACTAAATATTGGTGTCAGACTCGCTGGAC
ATTTGTTTCTAGTAATAATCTTCCTACTTGAGAAAGTAGC
TTTAAGTCAACAGATAGTGGCCATGCTTAACAGTATTCTA
CTATTATTGTGAGTACAAGTGGTCTGTGGTGTTCCACTGT
TTTCTGTGCCTGTTCTGTATTTTTTATTAACCTTTATCTG
CCATCTTATTTTTCTTCTATTTTAAAAAATAAATGAAAGG
CTTCGAGTCTGTTGAATCCCAGTGACATATTCATCTTGCT
GCTTAGAAATCTCACATTTCAAAGGACTGTGAGTCAATTC
TCACAGCTATACCTTTACCTGCTGTGTGAGTTTAATCAAA
TCAGCTAACTTCTTTTCAGTTTTCTTTGTGTAGAATTCAA
AGGCGATCATCAGCAACTTGCAGCTATGGGAAGGTCTCCT
TTTGAAATTCTACACTGATCAAAACTAGTCCCAGAGAAAT
TAAGATTTAGACAGAATTTGTCATAGCTAGGATGTTTTCC
ATTTTTCTTATGATGTTAGAGCTCATTGCCTAGACCTTTT
CCTAAAATTTAGTAAATTTGGCAATCCATCTATTCCAAAT
GCGGGGCCCCTCCTACCACTGCAACTCTGTATTCACTGGG
CCAGTCTTCCAGATTGCTTCTTTCCCTATCAATATTTACT
CGTCTTGGATTTCCTTTTTTATTTAGTTAGTTGATTTCTG
TAAATTCCAACCCTAATTTAATTTTCCTGCTTTTTCTTAG
ATGCTCATAGCTGGATATCGATCCTCCCAACTGCAGATCT
CATCCAGCTCCCTCCTGTTGTGGAGGCACATTGAGTTGTC
TGTTGTTTTAGATAGGATTTTTATAGTTGCAAGTGTCAGC
AGCACCATATTCACTATTAAGTAGCTTAGGTAAATAGGAA
GATAACTGGAATACCCTCGGGTACCTTAAGTAATAAAAGG
AAAGGTTGAACAACTAACCCCTCAAAGATCAGCTAAGACC
GAACTAGGGGTAGGGGACTTAGAATGCTTGTAAATTGTGA
ATTTGCTATAGACCAGAGTCAGCTACAAATTGTGGAAACG
TGACTATCAGCAACTTGTGAAGCTTTGTTTTGCACTTCTA
AAGGCAGCAGAATCCTGAAGTGTAAACAATCTCTTCTTAT
CCATGTTTTTTCCTCCTATGTGTTTTGTCTTGCCTATTTT
TTTATTGTGTTATGAAAACAGAAAACGAGGGCAATATATT
TGGTAGGAACTCAAAGATAGAACAAACTCATAATCTTGTT
TTATGTTTTGTTTCAGGTGCAATGGAAGATCAGAAAATAT
AAATTTATGAACTGCTGTAAACTGAAGATCGGGTAACTTT
TGTCTTCTCTTTGTAGTTAGTCACTGCAACGTTTTAAGTT
CTACTTCATCTTAATTTGATGTTTTATTTGTGACTTTGTG
GCTCATCCCCTTATTGATTCTCTTAACACCAGGTTCTTAG
TTGCAACAGGAAGATCTTAAAGTACCAAAAACAGTGTATA
GAAATATTAAGAGGCCTGGTTTGTGTGGGAGTTTGTTCCG
TTTTTGTAGCCTGGAGTTTCTTTTCTCACATTTTGCTTAG
GCAAGGTTGAGGCATCTCTGTTGCCCCATGTGAAAGAGTG
AGCAGTGTGGTGATTAGTAATGCTTGCACTAAATGAGGGC
AGGAGGTTGATGTGTGCACGAAAGTGGGGAAGTGAGGACA
GAATGAGATAGAGTTTGGAAATGTCATGGTGGGGCTGAGA
ATGTCCAGGACAATCTCTGAAACTGATCTGTCCTTCTCCT
CACTTCATTATTCACTGTAGAAGAGCCGTTGGTTGATTCT
CAACAAGACTGAAACCACTTCAGAATAAAGTAGTTGTATC
AGGAATTATGTGACCCTCTTTAATCCTGGAAATCACATTC
TTTAACCTTATAGATGGTCACATTTCATAATTTATCTTTC
ATATTTTTATATGAATCATTATATACCATTCATGGAAAAT
TAAAAGCTGCTGAGAAGACCTAAAAATTATGAGTCCATTA
GGATTTTCCCCCTTTATACAGAATTTCCCCTGATTTGGGG
CAGTTTCCAAGACAGTAGAATAATACCATAGAAAATGTCA
CAATTTCACTTCTCTTTTATGAGAAAATTTGTGTATTTTA
CACAAAAGCTCACTTTGGAAGTAATCATGAAACAGATTTG
AAACATTGAGTCTTTCTTTCTCTTTGTCTCTCTCTCTGCC
TTTTTCTCTCTCTCTTCTTTTGGCAGAAACCATACCCATA
CTCAAATCAAATATCAGTTGATCTAGAGAAGGAAGGCCTG
GGAAGCTGTGGATAGCTCTAAAACCATTTGATTGCACAAC
TGCTATGAGATGAGGGTACGACAAAGGTGTTTGTAATCTC
ATAGAAAGTTGAATAAAAGTACCCATGATTACATCAAATT
AAAGTCTATTTTAGCCATGCCTAATCCAATATGACACTTG
ATATTAACCAATGATTAAAACTATGGCCAGCACTATGTAG
TAAGGAGGACATTATCCAGGTTTTTTTCTTTCTCAGAAAC
ACTGTTCGGCCTCCTCTTTTTACTTCTTTAATATGCCGTT
TCTGCCAAAACCCTTGTATTTTTCTACCTGAACTATATTT
CTTCTTTCCCCTTCCTTCCTTCTCTCCCCTTCCTTCCTTC
TCTCCCCTTCCTTCCCTCCCTCCCTTTCTTCCTTCCTTCC
CTCCTTCCCTTCTTCCCTCCTTCCTTCCTTCTTTCCTTCC
TTCCTTCCTTCCTTCCTTCCTTCCTTCCTTCCTTCCTTCC
TTCCTTCCTTCCTTCCTTCCTTCCGTCCTTCCTTCCTTCC
TTCCTTCCTTCCTTCCTTCCTTCCTTCCTTCCTTCCTTCC
CTCCTTCCTTCCTTCCTTCTCTTTCTTTCCTTTCCTAGAC
AATTTCTCTATGAAACCTTTACCTTTGTTAACAGTTTACC
TTTGTGAAATTAGATGAAAAAATAGATCACCTCAGTGAGT
AGTTAAACTCTTGGGGCTTCTGAGGACTGTCTCCCATGGT
CAAGTACAATCTATAGTCTTTCAGTCATAATCTACAAACA
AAGCAAAATTTTTCTGAACAAATGTTTCACATTATTTTAA
CAAATCAGAGCAAGGAATGACTTTGTTGAGACGTATTTAA
GGGAAATTTAAACTAAGGTTAGTTTTTGTATGCTAGGAAT
TAGAGTTCAGTAGGAAAAAGACTAAGGTGTTTTCAAAAAT
TTTTTAAAGTATATTTTTGAGCAGGGGTCATTTTTGGATA
TAAATTCAATACCCTAACAGGAGAGGCCTCTCCAAACTGG
TTCCAGGTGCTAATGTCATTTTCTATTAAGTTAATAGACT
ATGAAAAAATACTTATTTTTAAACATGTATTTTGGAAGTC
CTCTCAATTTTACCCAAAGTGAAAAATCAAAATTCTTCTA
AAGGTCTGTGGGGCCTGACATGATTTAATTCCTGACTCCT
CTGGCCTAAGCACCGTTTAGTCTTCTCTGCCCTCATTCAC
CTCCAGTCTCACTGGCCCCCTGGCTGCTTCTCAACTGTCA
GGCTCATTCTTGCCTTTGGGCTCTTGTACTGGCTATTCCT
TTTGCCTGGAATATCCCCAGAAATCTACTTGGCCAGTTCC
TTCACTTCCTTCACGTTTTTGGTCAGATGTTGTCTTATCA
ATGAGGTCTTCTGGAAACACTGTAATTAGAATTGCAATTG
GCCCTCTCCTTATCCTGTTACCATCTGTCTTCATCTGCTT
TCCCCCTCATTCTACTTAATAACTTCTAACCCCCTATTTA
ATTCAATGTATTATGTTTATGTTAGTTTTCTGCCTCTTCC
CCATTACAATGAAGAATCTATGAGGACAGGGATCTTTCTG
CATTTTGCTCAAATGTCTGGAATAGTACCTGGCCCATAGA
AGGTACTAAAAAATCTTGTTGAATAAAGGGGTTAAAGGCT
GGGGCTTACATTAATTTGTTCAACGATTCAACAAACATTT
AGTAAATGCTTATTGTCTGCTAGTCACTCTGCTAGATAAA
AGAATCCAGAGGGGAGTCTTATTTTAGAGAGAGAAAAATG
AATGGAAAACAACAACAACAACAAAAAACATGTATTATGT
ACAATATAGGGTTGAACACAGGGCATTCTGGGAGGACATA
AGGTGATGCGTAACCCAGTACAGACAGGGTCATAAAGGAT
TCATTAATTTTCTTTACTCAACAATTAATACTACCTATGT
GCTCATTATGCTTCCAGGTACTTTAAAAGAGGGCAGGTCC
AACCAGCTTGTGTTCTTTGCCCTTTGCCCTTTCCCCTGCT
TCCCTCTGTCTGAGCAGCCATCTTGCTACCATATGGTTTC
AAAAGGGCAAATGCCAGAAGCCAAGGCCAGCTGAACAGAA
ATATAGAAAGATCTGAGTTCCTGATGAAATCATGAAGTCA
CAGTTCCAGCTTGATTGGCCGCTTTCCAGATTTCTTGTAC
GTGAGAAAAAAAAAGATCAGACTTTTACCACCATGACGTG
ACTTACCACCTTTGAGAGGTATTGTTTGGCACCCAGCAAT
AAAAGGAAGGAAATCAGCATATCTTAAATTATCTCCACTC
GTCTCTGTCCAGTTTTAGTTAGTTGGAGCATCATTTCTGG
ATGATTGGAATATGAAGGGTTAGAGAAGGAATACGAGTTT
TAGCCTTTTCGAAGGCTTAAACTCTCATGTTCCAGATAGA
GATGAGGCAATGAAAAGCCTCTCCAGTTTTTTTTAGAATT
GCTTCCTCCAGCAATTGTGCATGTAGGCTTTTTTCCACAA
AGTCAGCAAGGGGCAGCCGAGTGGAGTGACAGAGATTTCA
TTCAGCTTTTTAAGGCAAGGCCTCTAGCCTCTTGTGCAGC
AAAAGCACAAAGCAGTTATCCTACATAGAAGGCTCTTTGT
GTATTCGGGACTATTTTATTGTATTTATTTTTAGAGACAG
GATCTGGCCCTGTCACTCAGGCTGGAGTGCAGTGGCATGA
TCACAGCTCACTATAGCCTTGCACTCCTGGGCTCAAGGGA
TCCTCCTGCCTCAGTCTTCTGAGTAGCTAGGATTACAGCA
CGTGCCACCATTCCTTGTTAATTTTTCTTTTTTTGTAGAC
TTGTGTAGATATGGTTTTGATTGTTGCCCAGGCTGATCTT
GAACTCCTGGCCATAAGTGATCCTCCTGCTTCCTTCATCT
CCCGAAGTTCTGGGACTACAGGCATGAGCAACCACACCAA
GGTAGGACTAGTCTAGATTCTAGTACAACATCAACCCATG
TACCCCACAAAGGCTCTGCTGATATCTATTTTCCCTTGTA
GAATTTCATCTGCATAATCTAAAACCCCACTGTCTGCCTA
TGCCTGAATGTGGCTAATGTTTCCAGAAAAGAAAATGTCA
GTGATCTAAGCCCACCTATAAAGGGATCTTCCCTTTTTGA
ATTTTAATTCAGCTCATTTTCTTTGCTTCTCTAGCTGTCT
GATGTCCTCAACAATATGACATTTTGATAATTACTTTGTT
TTAATTTTCCAAGTCCTGTCACTTCCTCTTATATCCTTAT
CAGAGACAGTATTCTGAGCTCATAGATTTAGTGAAAGTTT
GGATATATTCTGGAATTCTAAACTGAAGTGATTTTCTCTT
CAGCCCCTGGAAGAAGGATATGCAGGTAGCGCTCTGTTGT
AGCTCTGACAATAGAGCAATAGTGCCTTTACAATTATACT
GTTATTTTGAAAAAAGCACTGCTTACTGTTTTCATATTAC
TTGCAGTGTTTTTTTAAAAAATGTGGAAACAATACAGTCA
TGCTTAAATAGAACAAATTTAAAAAAGAAGGCAAGCAAAG
ATTATAGAAAAGTCAGCCCGAGTGTCATGTTGAGCTTACC
TTTCCATCCACATGCTAAGGACCCAAGTCACAAGTGTCTG
GCTATTACAATTCACTTTTTTCTTATACACCCCTACAAGA
TCCAGAGAAAATGGATCATATTGAGCAGTCTGACTAGGAT
GATACAACTTCATCTTCAGAGCAATCTTATGAGGTATGCA
CAATTACCCATATCTTAGATAAACAAATGGAGGCTCAAAG
GGATAAAGAAACTTACTTAAGATCATATAGCAAATACATG
GTGGTTAATAGAGAACAGAGAATTTTCCTCACCCATGCTC
AGTCTCTGTCTGCTTTTGTTTCTCTGAGCCGCAGTATAGC
CCTGTCTTGAGAAACTGTCTTTCTTCCCTTTGCTAGTGGT
CTAATCCATTGTGTCTGCTCCTAGCTCTGACTTCATCCTC
CTAACTCTCTGAAGGCCTGGTTGTGCCTTCCCTCCTGCAA
GGCCTTATTGGAGGAAAAAGGCTCCATTTCCCTTAGTTCC
ACTTTCGTTTTGTATCCTTTTCCCCTTTAAAGGAAAACAA
AACAAGCAAGTAGAAAAAAATCACCATTAACATTTCAAGA
ATAAAAGAAACCAAAATCTCCTATCTAAAGCATTTTTTTT
TCATTTTTGTTGTGCATGATAGGACATTTTATATTCCAGT
AGTTAAGATTTATCTTTTAATCTATGCAGTTTTAGGTTTT
CATATCTTGTGGCTCTGCCTCTAATTTTCTTTTTGATTAT
GACATGGGACACACAGATACACGCATGTTCTATCCTCTCT
TTTGGAGTTTTGTCACTTCAAGTCATTCAAAACAGAAAGA
TGGATATCTCTAATAGGAACTATATTGATTAGTGTGCTAT
GATATCCTGGGTTTGTTATGTAATAAAAAATGAGCCTTGA
TTCACTCTATAAAATAGGGAAAATATTACTGATCTTTTTT
TCCCTCAGTGATAAAATTAGGAGAAATGGTATCTGTGTGT
AATTCAACTTTTAAGGGGAACATTTTATGAAAATAGCCTA
AGTTGCTAGAATGTGCTATTTATGCATATGCTTATTAAAT
ATATATTTATAAAATATTTATATATATTATTTATGTTTCA
ACTTCTTTTAAAAAATAAAACCAAAACTTTCCAGAGTTAG
ATATACTAGTCCTTGTACATTAGTTCCGTTCTTCCTCCAA
CTCTGCAAAAACTCTTCATACTGCTTTATATTGAAGATGA
TAAAGAGAAATGATGCCCTGTGGGTTGACCAGAAGCCAAC
TCAGAGAAAGAGATTTGTGTGCAGTAAGTTTCTTGGGCGT
GCATTTTGGGTTCAATACCTGTGGGGGACGAAGGTCAGTG
AAATAGGGCAGAGAGAGAGATTCGGTGGAGCTGCAGTCAC
AACAAAGGCCGCAGTCACTCCTGTGGTCATCATACCTAGG
CCTGCCCTTCAGACTTTAGCCACCTTGAATCAAGGGGACT
GTGCCTTTAAATCATGCGCTGACTGGTTATGGGATTCAAG
CTGCCCCAACAAAGGTGCTGGGGCCTTAGGAGAGGTAGGT
CCCTTCAGCTGTGCTTAGCTAAGAGGTGTTGGTTGGCAAC
ACTTTCAGCAACCGGGGAATGAATGCTGCAGTCCTGAAGT
GGGGGAATCTGGGTGGCACAGCAGAGCAATTACTACGATT
AAGACATTAATCAACAGTGCAGATTACATTCTTCATTATG
TTTATATTTATATCTATTAGATGACTCATGAAACTGTCTT
TTTTGTTGTGTTGTTGTTGAGGTGGAGTCTCGCTCTGTCA
CCCAGGCTGGAGTGTAATGCCACGATCTCGGCTCACTGCA
ACCTCCGCCTCCTGGGTTCAAGCAATTCTCCTGTCTCAGC
CTCCTGAGTAGGTGGGATTACAGGCACACTATCAAGCCTG
GCTGATATTCTTTTGTATTTTTAGTAGAGACGGGGTTTCA
CCATGTTGATTAGGCTGGTCTCAAACTCCTGACATTGTGA
TCCGCCTGCCTTGGCCTCCCAAAGTGCTGGGATTACAGGC
GTAAGCCACCGTGCCCAGCCAGAATTGCCAGTTTTATAGT
AAAAATTTGTTGAATATTGACAATTTATATGGTACACAAT
CTAATTATGTAATTTATTTTCAGGAATTTGTGTGAAAGCA
TACAGCAATAGAAAAATAATTAGTGGGTAGAGAGTGTAGG
AGCAGATAGAATAGTTGGTTTTACCAGTTTCTATTGATGC
TATTACAGAGCAGTCCATATTTCCAAAAATAAATTTTATC
TTTTTAAAGAAGAAGCTTTGAGTTTTCTTGATTTTATATT
TCCTATTTTATTGATTTCTGCTCTGATTTTTATTTCATTT
TTTCTGCTAACTTTAGGTTTTATTTGCTTTTCTTTTTCTG
CTTTCTTGAGGTGACAGTTGAGATAATTGAGTTAAGACAT
TTCTTATTTTCTAACACATGTTTAGTGCTATGAATTCCCT
TTTAAGTGCTACTTAAGCAGCATCCCATAAATTTTGATAT
GTTGTGTTTTCATTTTTAATCAGTTCAAAATACACCTTAA
CTTCTTTTTGATTTCTTCGACCCATAGATTATTTAGTAAT
GTGTTATTTAGTTTCCAAATACTTGGAGTTTTTTCAAAGA
TCTTTTTGTTTTTGAGTTTTAATTTAATCCTATTATGCTT
TGAGAACATACTGTGTATGGCTTGGATCGCAATACGTTTA
AAATGTATTGAGACACTTTATGGCCCAAAATATGTTCTAT
TTTCATAAATGATCTATGTGCATTTGGAAGGGGTGTGCAG
GCCTATCTTGTCTAATTGCACTTCACTTTATTCCACTTCA
TAGACAGTGTAGTTTTTACAAACTGAAGGTTTGTGGCAAC
CCTGCATTAAGCAAGTCTATCTGCACCTTTTTCAAACTGC
ATGTGTTTACTTCATGTCTCTGTGTCCTGTTTCGGTAATG
CTCAAAATATTTTAACATTTTCATTATTATTATATCTGTT
ATGGTGATCTGTGACCAGTGATGTTTGACTTTACCATCAT
CATTGTTTTGGAATGCTACTAACCTCGCCCACATCAGATA
GTGAACTTAATTGATAAATGCTGTTTGTGTTCTAGCTGCT
ATTTCTCTCTCTCTCTCTCTCTCTCTCTCTCTCTCTCTCT
CCAGGTCTTCCTATTTCCTGATACAAAACAGTGTTAAAAT
TAGGCCAGTTAATAACCTCAAAATGGTCTCTAAATGTTCA
ACTGAAAGGAAGAGTCACATGAGTCTCACTTTAAATTAAA
GCTAGAAACGACTGGGCTTAGTGAGAAAGGAATCATAAGA
TGCAGCAATTCAGTTATATTTTCAGGCTCCAATTCTATTT
CTAGCTCTCTTGCTATTTGCACCACATCCACAGTGACTCA
ACTTCTTCCAAATGCCTGTTATTACTGATCTTTTGACCTC
CTCTCATGAATCACAAATGTTCTCAATGGCATCTGGAATG
GTGAATCCTTCCCACAAGGTTTTCAATTTACTTTGCCCAG
ATCCACCAGAGGAATCACTGTCTGAGATCCAGATGAATCA
CTTTCAGCTGAGATAAGCTAGGCCTCTTGCACCAGTGAGC
TAAGTTATAAATGCAAAGAAAAAGTTCTTGAAGGAAATTA
AAAGTGCTACTCCAGTAAACACACAAATGATAAGAAGGCA
AACCAGCCTCATTGCTGATGTGGAGAAAGTTTTGGTGGCC
TGGAGAGAAGATCAAAGCAGCCACATTTCTTTAAACCAAA
GCCTAATCAAGATCAAGGCCCTAACTCTTCAAATCTATGA
AGGCCGAGAGGTGCAGCTACAGAGGAAAAGTTGGAACCTA
GCAGAGGTTGGTTCGTGATGTTTAAGGAAAGAAGCCATCT
CTATAACAGAAAAGTGCAAGGTGAAGCAGCAAGTGCTAGT
GTAAAAGCTTCAGCACGCTATCTAGAGGATCTAGTGAAGA
TCATCTAAGAGAATGGCTACACTAAATAATAGGTATTCAG
TGTAGACAGAACAGCCTTATATTGGAAGAAGAGGCCATCT
AGGACTTTCCTACCTCAAGAGGGTAAGTCAATGCCTGGCT
TCAAAGCTTCAAAGGACAAGCTGACTCTTTTGTCAGGGTT
AATGCAGATGGTGACTAAGTTAAAGCCAATGCTCATTTAC
CATTTTGAAAACCCTAGGGCTCTTAAGAATGATACTAAAT
GTACTCTGACTGTGCTCTAGAAATGGAACAACAAAGCCTG
GATGACAGTTCACCTGTTTACAGCTTGGCTTACTGAATAA
TTTAAGCCAACCATTGAGACCTAGTGCTCAGAAAAAAGAT
TGTTATCAAAATATTACTGCTCCTTCACAACTTACCTAGT
CACCCAAAAGCTGCAGTGGAGATGAACAAAGAGATTAATG
TTGTTTACATGCCTGCTAACACAACATTTAGTCTATACCC
CATGGATCAAGGAGTAATTCCAACTTTCAAGTCTTATTAT
TTAAGAAATATATTTCACAGGACTATAGCTGCCAGAGATA
GTGATTCCTCTGGTGGATCTGGACAAAGTAAATTGAAAAC
CTTGTGGGAAGGCTTTACCATTCTAGATGCCATTGAGAAC
ATTTGTGATTCATAAGAGGAGGTTAAAATATCAGTAATAA
CAGGATTTTGGAAGAAGTTGAGTCACTGCAGAACTGATGG
AAATTCCAAGAGAACTAGAATTAGAATTGGAGCCTGAAGA
TGTGACTGAATTGCTCCATCTCATGATAAAACTTGAATGA
ACAAGGAGTTGCTTCTTATGGATGAGCAAAGAAAGTGGTT
TATTAAGATAGAATCTACTCCTAGTGAAGATGTTGTGAAC
GCTGCTGAAATAACAACAAAGGATTTAGAATATAACGTAA
GCTTAGTTGATAAAGCAGGAGCAGGATTTGAGATTACTGA
CTTTACTTGTAAAAGAAGTTCTACAGTAATAAAATGCTAC
CAAACAGCATCATGTGCTACAAGGAAATCTTTCATGAAAG
GAAGAGTCAATCTGCAGCAAACTTCACTTTTGTCTTATTT
TAAGAAATTGCTGCAGCCATGTCCACCTTTAGTAACCACC
ACTCTGATCAGCCAGCAGTCATCAACATGAAGGCAGGACA
CCCCACCAGCAAAAAGATGATGACTCATCATTTCAAGGCT
CAAATGATTGCTAGCATTTTTTAGCATTAAAGTCGTTAAA
TCAGAGTATGTACATTGCTTTTTAGACATAATGCCATCAC
ACAGTTAATAGGGTCCAATACAGTATAAACTTAACTTTTG
CAATGCACTGGAAAACAACAAATTTCGTAAGACTCTTTTT
ATTGGGAAACAATCTTTATTGTGATATTCTGGTACTGAAT
CTGCAATATCTCCATGGCATGCATGTATAGTCTACTGTTA
TTACATGGAATGTTCTATAAATGACAACTCCAGTTAGTTG
ATAATGTTAAGTCTTGTATGTTTTACTAATTAATTATTTA
ATTACTCATCCAATTACTTAGAGAAGATATTGAAATTTCC
AACTGTAATTGTGAATTTGTATCTTACAGTTTTATCAGTT
TTTGCCTCCTTTATCTTGAAGCTCTCTTATTAGTTGCATA
CACATTTTAATTTTAGTCCCTTTGGATGAAATTATCTCTA
TCATTATGAAATGACCTTCTTCATCCCTGTAATATTCTCC
GCTCTGAAATCTGCTTTGCCTGACATTAATATAGCCAGAG
CTGTTTTCTTTAGATTGGTATTAACATAATATTTTTTCCT
GTATCATCTTATTTTTACCTATTGTATGTATTTATGTTTA
AAATGTGTTTCTTGCAGGCCTTATGTAGTTAGACCTAGCT
TTTTAGTACGATCCGATGAGCTCTGCTTTTTATCTGGGGT
TCTTAGATCATTTATATTTAATTTAGTTATTAATATGGTT
GTAGTGAAATCTACTATCTTGCTATTTATTTTCTATTTGT
CTCATCTATTTTTTGTTCTCTTTTTCTGGCTTATTTTGGA
TTAATTCTGCCTTTTTTATGATTTTAATATCACTTCTTTT
GTTGGCTTCTTAGCTGTAATTCTTTTTAAAAAAAAAAATA
GTATTGACTTTAGGGTTTATGGTTAACGTCTTTAACATAT
GAGAGTCTACCTTCAAGTGATATTATGTCACTTTATGGTC
TTATACTTTTAATCAAATTTACAAATTTTTTTTTACTAAT
TATTTCTTCAATATTCTTCCTGTTGCCTTCCCCTTTCTCT
CCTTTAGAGACTTCAATCCACACGCCATGTTTGGTTTAGC
AAGATTCCCACTCCTGAATCACTGCTAGATTGGTTTTAAA
AGCTTTTTTTCTTTTTTTTCCCTCCCTCCCCTCCTTCCTT
CCTTCCTTCCTTCCTTCCTTCCTTCCTTCCTTCCTTCCTT
CCTTCCTTCCTTCCTTCCTTCCTTCCTTCCTTCCTTCCTT
CCTTCCTTCCTTCTTCCTTCCTTCCTTCCTTCCTTCCTTC
CTTCCTTCCTTCCTTCTTTCTTTCTTTCTTTCTTTCTTTC
TTTCTTTCTTTCTTTCTTTCTTTCTTTCTTTCTTTCTTTC
TTTCTTTCTTTCTTTCTTTCTTTCTTTCTTTCTTTCTTTC
TTTCTTTCTTTCTTTCTTTCTTTCTTTCTTTCTTTCTTTC
TTTCTTTCTTTCTTTCTTTCTTTCTTTCTTTCTTTCTTTC
TTTCTTTCTTTCTTTCTTTCTTTCTTTCTTTCTTTCTTTC
TTTCTTTCTTTCTTTCTTTCTTTCTTTCTTTCTTTCTTTC
TTTCTTTCTTTCTTTCTTTCTTTCTTTCTTTCTTTCTTTC
TTTCTTTCTTTCTTTCTTTCTTTCTTTCTTTCTTTCTTTC
TTTCTTTCTTTCTTTCTTTCTTTCTTTCTTTCTTTCTTTC
TTTCTTTCTTTCTTTCTTTCTTTCTTTCTTTCTTTCTTTC
TTTCTTTCTTTCTTTCTTTCTTTCTTTCTTTCTTTCTTTC
TTTCTTTCTTTCTTTCTTTCTTTCTTTCTTTCTTTCTTTC
TTTCTTTCTTTCTTTCTTTCACAAATACAAATAAATGCTA
ATCAGTATTCAACTGAATGCTGAAGTGGAACCCTCTACAA
ACTCTACAGTCATTTATCTCTGTGCATGTTCTTTTCTCAT
ATTTTTTCTTGTGAATTCTATCTGCTTTAGTCTCCTTGAA
CTTCCAGCTTTGCGTCTTCAACTTACAGAGACTGCTGGAC
TCTCCCTGGGTTTCTTTACCCAACGCAGTAGGCTGGACAC
TTTCTCCAGGCAGTAAATTGTGTAATCATAGGCTCACTTT
GGTTGTTTCCTAACTCACAGGGATCACTTTTCTTTATTAT
CTAAAATCTTGTGAGTCCTGGAAAGTAAGTCTTTGAAAAG
AGAAATCTTCTGCTTGATGGCAGGCTTACATTCAGTGACC
ATAATTTTTGTGTCATTTTTATGTTGATATAATTATTTCC
TAGCCATAAGTTTTTCCTGCATTGATATTACATGTTGACA
TCTCATTCATATCAAAATTGATTCTTCATTTATCTGTTTA
TTTGACTATAAATTGACTTGCAGAGCACTAGTATGCTGGC
CTTATTGCATTTATTCATGAATATAATATAATGATTGCAT
AGATTATCAAATAGTTTTGATTTGTAGGTTTAAAGTTACA
GTATTAGACTTTGTCTTTATAGTGATGGCATTTGAGGCTG
AAAAGAAGTAATTGAAATAAACGGATTGGCTCATAGCTGG
TCAACCATCTAGACTAGCGTCAACTAATGCGTCACTGTCA
GAGCAAGAGACAGCTCTTGGGAGCATGACTTCCAACCACT
TGTCCTAACCTCTAGACCACACTTTCCATCATTCAAAACG
CTAAAAATGATTAAGGAAGTACTACTTGCTTTGTTAGCAT
ACTTATGTCAAATAATAACTTTCAAGTTTGGTTGTGTCAC
AGACAGATCTAGAAATTCATTAATATTATTAACATATACC
AACCAGTTTCTCCTTCTTATCATGGTTGGAAATAACACAT
TATATCTTGCAGTGGTTTGACCAATTAAAAAGAAAAGAAT
CTTACTGTAGTACAGGTGTCTGAAAAGAAAAATCACTTTC
AAGAGACTGATTTAATATAGTGACCCTTCGAGGGGTGATC
TAGGAGGAATACATTGCGTGAAATAAAGTGATCTAGAACA
GGCTGATTATAAGGAGACTTCATGCTATGCTCATGCAGGC
ACAACTCTCTGTGTCAATTTTTCATTTGTCATACATGCCA
GTGATTAAAATCACCCTGGGAAGCACTCATGGCCAATGTT
TTCCTTCAGACTTGCTGTAGAAGCTTTTTTTTTTTTTTTT
TGAGACAGAGTATCACTTTGTTGCCCAGGTTGGAATGCAG
TGGCACAATCTCGGCTCACTGCAACCTCCACCTCCCAGGT
TCAAGCAATTCTCCTGCCTCAGCCTCCCGAGTAGCTGGGA
CTACAAGCGTGCACCACCATGCCCAGCTTTTTTTTTTTTT
TTTTTGTAGTTTTAGTAGAGACGGGGTTTCACCATGTTGG
TCAGGATGGTCTCGATCTCCTGACCTTGTGATCCACCTGC
CTCGGCCTCCCAAAGTGCTGGGATTACAGGCCTGAGCCAC
CACGCCTGGTCCTGGTGTAGAAGCATTTTTACACTACTGA
TAAAGGTGATAATCATAGCTAATAATAAATATGGTAAGAT
AACAAATATAAAACCATCTTAGATGTTTTAGATTACTTGG
TCTAATCTTTACCATAATTCTTTGAGACAAATTTCACTAT
CCCCATTTAACAAATTTGACAACTGAGTTTAACAGAGATA
AACTTTTCTAACTAAAAGTGTCAAAACTTGCAGTAGAACT
TAAGTCCGACTTCAAATTCATGCTTGTTTCATTGTTTTAA
GCTGCTTCTCAAAGTTGCTGCTTTATATGACTAAAGCTAT
CATTACTTCAAGGTGCCATTTCTTCTAAGTGTATTGAGCA
TGTTGCACCTAGAAGACCTCCTTTCCACACAGAGAGAATC
TTTCTCATTCAAATCAAGTTATTCCCCTATTTAGGTAGTC
ATGAGAGTTACCCTTGTGGCTTCTTTTTTGCATTTGTGTC
TTTCCCAAGGTGAAATCTAATTTAGAACTTCTCTCACCTG
TATGGAGCCCATAGCTCATAATCAAAGCTCTTTCCTGGTA
AATTATCTTCCCGGGCTATACATTTTTTGTTTGTTTTGTT
TCATTATTTCTCCCTCCATCAACTTAATGAATTGCTTTCT
TTCCCTAGGCAGTTCTTCTCACAGAAATTCAGTGTATGAA
GAATGTAGCTTTTAACAGCATATTAAGGCCCTTATCTCAT
TTTCAAGTATGATTCAGAAGGTAGTCTTTCCAGTTTGAAA
TTAGAATAACAATGTATCATCCTATGAGATTTTTGGGACT
TGGCTTGTGAGTTGAATGCCTCATTGAATATCCCTGTTCA
AAAATCACTCTATTGTTAGGATTTCAAAGTTATCTATTAT
ACGATTATTTCAAGTGTATTTTGTAAATTTTGGTGTGGAG
AATTGGGTAATAGTTTACAGAATTATGTAAGGGTTTTTCA
AGTTAAAATGTTTCAAGATCACTTAGTAGGACAACATTTT
GTACCAAAGGGAAAAACATGAAAAGAGACTTTGAAGGCAA
TAAGCTGGGTGAGAAGTTATGAGACCGACTTTAATAATAT
AATTCCAAGGCAGTTTATAAGAACCCTACATACCATGGGG
ATTTCCATTAGAAAAATACTAAAATTTACTTCTGTGAAAT
CTAGGGGCTTTCTGATGTTCAACTGTCACATATGTGGACT
GAAAAATTAAATCTTGTTTCATAAGCATCCTGTGTCAGTT
TCTTTGCAGTGCAGGAAATTGGTTCAGAAAAGATAAGAAA
GATATACAAAATAGCTATGCAGGATGCCCTGCATACCAGT
TCATACCAATGTGGCCATTTCCAGGAATCAATGGTTGATT
ATTTTTCACGTGATATACTTAAAACACAGTGATGGGAGGA
TATCCACATTCAGTCAAGTTCTCAAGCATGTTTGCCAACA
CGGTCATATGTTCTTGTAATTATTATTAATGCTGACAAGT
GGGCCCAGGCAACTGACCATATAGTCATGAGATAGGTATT
ATTAATTTAGAATGAAATGTCTAGCCTCAGAGAGTTTTAA
GAACTTAAGTTCACAAATCTAATGAAAGATACATGTATTA
AGAATTCACTGTGTGCTATCTTTTCTGTGTATTCATCAAT
CCTCACAATGACCATAGGAGGAAGGAACTGCTTAATTAAC
TTCATTTGACAGATGAGGCAACTATAGGTTTGAGAGGTTA
AGTAATTTGCCTGAGTTTACACAATTAATAAGTTTTAGGG
CTAGGATTAGTATCAGAATTTATATGAAATCATCAACAAA
TTGATGGATAGGGATAGCAATAATTTCCACAACTAGAATT
CTTTTTTTTCACTTTATTTTATTTATTTATTAATTAATTA
TTTATTTTTACCCATAAGAGTAAAACCATAGAAACATCTG
CCCCTACAATATATGCTTGAGTAAAAGTGATAGAAAATGT
TTTATTTTATTATTTATTTATTTATTTTGAGACGGAACCT
TGCTCTGTTGCCCAGGCTGGAGTGCAATGGCACAATCTCG
ACTCACTGCAACCTCGGCATCCTGGGTTCAGGAGATTCTC
CTGCCTCAGCTTCCTGAGTAGCTGGGATTACTGGCGCCTG
CCACTGCACCTGGCTAATTTTTGTATTTTTAGTAAAGACG
GAGTTTCACAGTGCTGGCCAGACTGGTCTCAAACTCCCGA
CCTCAGGCAATCCGCCCACCTTGCCCTCCCAAAGTGCTGG
GATTACAGGCGTGAGCCACTGTGCCCGGCCTAGAAAGTGT
TTTAGTAACTTGGCACAGCAACTAATGTGTGGAAGAGCCT
CTTATCAGTTAAAAGGGTGCCCTCAAGAATGATCAGTTGT
TACTAAAAGTATTAACCGTAAATAATATAAAACCTCTGTT
GGGCATTTCCCTTAACTATTTGAAACATCTACACTACGTG
CATGCCAAAGCATTGGTTTTGAGTCAATTAAAAAAACCCT
ACTGGAGAAGTGGTGGTGAGTTTTTCTGGAGTACTACCCC
TCTGGCCTTCCTGTCCTGTAAACTGAGATAAATTTCCCTG
CAGTGAACTTCAGAGCTGTGCTTATGAGCACATGTGCATA
GTAAACAACTGCTTTGTCCTCAGAGGTCAATTCTTCCCTT
GAACTTCCTCAAGTGACATCTGATATGGGGGAAGTCTTCC
AGTTTCTCAAGTTCTCTTTCACAGAGGTGGTGACTTAGAG
CGCCCTTTCTCTTTGTGAAACAAATGGCTCTAAAACTTTG
AAAAATGCTGGCAGGAAAGCTAGGAACCACAGTTAGTCAT
AAGCTGCATTGATACAGACAGATCCTTGCTCTTTTACTTC
CATTGGAGCCTTCTCTACTCAGAGTGGAAGCCTTAGCTCA
ATGCTCAAACAGCCTCAAGTCAAGGAGCACACAGTTCTTG
AAAAATGACACTGTGGCTGCAGACACAAGGCTGCATCCTA
AGTGTATGATTAATGTTTGGGTTTCTGTCTTTTTACTGGG
AGGAAATGCTACTGCAAACCTTAACCTTGAAAATTCAGAC
TGAAAAATTCCAACATAAGTCATAGATACAATTATTAATT
CAATGAAAATTGATGTGTAAATCCCCTGCATCTCTCTGGA
TAACCTTTTTCTGGTGTTTTCACTACATTGTTTCCAGTGA
ACTTCCTGGGTAGTTGACTAATTAAAACATGCATTCCCTA
TGTATTTTAATCAGTTGCTATGATGGTTAAAGAGATACTT
TAGGACACAGTTATCGCTTCTAAGCTGTATTCGCCCGTTA
TAATGCTTACTCTAAACAATTGCTAATGTTTTGACCTTTG
CAGCTCATCTGAAAACAGATTTGGCCAGGTATGTTGGCTC
ATGCCTGTAATCCTAAAACTTTGGGAGGCAGAGGTGGGAG
GATCGTTTGAGGCTATGAGTTTGAGATCAGCATAAGCAAC
ATAGTGAGATTCCTGTCTCTACAAATAACAATAATAATAA
CTTTAAAAAAAACTATAAAATTTTTAAAAGTGGATTTACT
TGACTGTTTATTATTAAAGTGAGTTCAAATTGAGAATTTA
AGTGGAAGCTAAATTAGCATATGAATGATAAGTACTGATT
AAAGGCTACTGGAGGAAGAATAAAGAATCAGGAGAAAGTG
CAATTGGTTAAAGCTCTGTAGGTGAATCTCAGTTATGAAA
ATGGCACTGGCATGGGTGTCCATGCTTACAGCTCAAGAAA
AATAACACACCCTACTCTCAGAGGGCTCTCTACCTATCTC
ACAGCAGCTTTCTGTTGGCTTAAAAGAGGCTCACGATTTC
TAAGTAACTATAAGTAGGGCAGCAACAGAAGCGGGTTAGA
GGTTTTTTTTTTTGTTTGTTTTGCATATTTCTTTCTTTTT
TCTTTTTTGTTAAAACCTTTAGTTACTAAGAAGCAACTAT
GAAGACTTCTGAGGAATAATGCGGGGAAAGACAAGATTTT
ATGTAAAGACCAGTTCAAGTGAAAGGAAGAATCTGTTATT
TTAACTTCTCTAGTAAATTCTTGACAGTTGGAATGTAACT
TTCATCATCTATTCAATTTAGGGCATTTGATTAGTACATT
ATGCACACTACTGAAAGCAATGCAGAGTTATTATTGTTTT
TACTATTTACCCAGTAGAGAAAGTGCTGCATGCTAATTGC
ACAATTATGTTTAAGACACAGCTGAATAAAATTAGTGCTA
TTAGACCAGTACAGAAAAGTGATATAACATTGAAAAGATG
CAGAACTCACAATGGAGGTGTCAAATTCAATTCCCAGAGG
CTACCTTGCTTCCAGTATTCACTGACACACAATGGTCTGG
TCGCTCTTTCATTATAGATGGAAGTAAATGAGAGTAGTAT
TAGTACATTCTTTCATCTACTATTGTAGTTTAAATAAAAA
TGCTTTCAGTTAGCTTGTAAAAAACTGTCCTTTGGAAAGC
CTGAAGTAGTATACCTGTAATCTGTAGGAGGAAATGAAAT
TCAAGTTCAATTAAGGGGTGACTTTTAAAAACTTTCTATT
TTGATATAATTTTAGACTTATGGAAACCTTGAAAAGACAG
TACAGAGCTTTTGTATAACTTTCACTCACTCCCCTTAATT
TTGACATCTTCTATAATGATTTTTATAATTAGTAAAACTA
GGAAATTAGCATTAGTTAATACTATTAACTAAACTACAGA
CTTTAGTCAAACTCCTCAATTTTACTACTAGGGTTATTTT
CTGGCTTACCCTTCAGATTGGCAAAATACTGAAAATATCT
GATAGAACAAATGTTGATAAGGGTGTCCAGTTGGAATGTT
CATACAATGGTACCAACACTGAGGCAAATAATGTAGTAAT
ATTTAGAACTGCACTGTTCAATAGGGTAGACATTAGCCAC
ATGTGGCTATTGAGCACTGGAAATGTGTTGAACTATGAGC
TGGGCATGGTGGCTCACGCCTGTAATCCCAGCACTTTGGG
AGGCTGAGGCGGGTGAATTGCCTGAGGTCAGGAGTTCGAG
ACCAGCCTGGCCAATATAATGAGACCCTGTCTCTACTAAA
AATACAAAAAATTAACTGGGCATGGTGGCAGTGTCTGTAA
TCCCAGCTACTACTACTAGGGAGGCTGAGGCAGGAGAATC
ACTTGAACCCAGGAGGCGGAGGTTCCAGTGAGCCAAGATC
TTGCCATTGTACTCCAACCTCGGCAACAAGAGTGAAACTC
TGTCTCAACAAACAACAACAACAACAAACAACAAACAACA
AACAAATGTGTTGAACTAAGCTGGACTGTAAGTATAAAAT
ACACATTAATTTTCAAATAATACAAAAATGTAAGCTATCA
CATTGATAATTTTTATTTTGCTTATATTTTGAAATAATAT
TTTGAATATATTGTATTAAATAAAATGTATTAAATATGTA
TATTTTTTTAACATGGGAACTAGAGAATTTAAAATTATAT
TTGGAGATGACATTATATTTCTATTAGACAGCACTGGCCT
TGAATGTAGAAAGAATATTTACCCTGAGACTCAGATATAT
TATGTTAGATGCACCCTGGAGAAATTCTCATACTTTTGCA
TGAGGAAACATATGCAAGACTCATTTTATTCATTTTTCTA
ATAATAGGAAATTAGAAACAACTGACATGTTTATCAATAG
GGGAATGCATTATAATCCATTTATAGAATAAAAAAAGTGT
AGTAAAAACTAGTATAAATTTAATGATCAACTCAGGTAAT
CACTGCAAACAAATTGATTAAGAAAGCCAAACTGCACAAG
TTAAGAAAACATTATACGATTTTAATGTGAATCTTAACAA
TTAAAAATATAATTAATTATTATGGATATAGACATAAAGG
ATTAATATAAAAACATGAATGGGAGTTGAAGTTGAATGCG
TTTTTGGCCCTAATTTTTTACCCCCTACTGTATTCATCCC
CTTTGACTTGTAAGTTATATGCCCTCTCATTACATGTGGA
CTGCAACTTTCCCCCTCTTGACTTTGGATTTGGCCATGTG
ACTTGCTTTGGCCAAAAACATGAGATAGAAGTGGTAGTGT
GACAGTTTTGAGCCTAGGCCTCAAGAGACTGGTATTTCTC
CTTGCTTTTTTGTGCCTCTGCATTGTTGGGAAAAAAGAAC
ATACTTAGGCTAATCCTAAGGGAAGATGCATGGAACAGAG
TGAAATGGCCCCAGTCAAGCCAAAATTTAACTGGCTGTCT
TCCAACTAGCCCTCATATGCATGAATGGGTTCTGCTGAGA
TCTGCAGATCTTTCGTTCAGATCCATGAAAATAAAAGATG
GTGGTTTTAAACCACTGAGTTTTGGGTAGTTTGTTATGCA
GCATTTTTCATAGCAATAGTTGATAGCTGAGATGCATAAC
AACTATGGTATAATATTTCGGTCTGGGATGGAGGAAAGTA
GATGTTATATATCCAAATATTTTTTCCTTTAAAATTGTCC
TATATAAATATGAAAAAAATTAACATTTATTGAATTTGGA
TAATAAATATATGATTTTGTTATAATTCAAGTTTTTTTAT
GTTTGAAAATGCAATTTTTAAAAGATAAAATATTTTGAAA
AGTAAAACTAGCATTCTAATTGCCCACTTTTATATTTATT
TCGTTTGTGATTTCATGCCAATATTAATTTTCCAATTTTT
TTGGTTCATGTTCATTACTGGCTTGCTTAAAATAACTGTG
GTTCATGCTTTATGTTTATGTACAATCATCTCTTCTAGTT
TAGCTTATGTCCCATAGTTTTTTTTTTTTAATAAAATACT
CTTATTAATGGTTGCATAAATAAAATGGAATGGATTTAGT
GAACTTTTAATTTGTATTTCCAGTTTCTGTCATGATCTTA
TCTACTACAGTGTGAATCACATGTCAGTAAACAGACTTCT
AATTTCAACACATGGTTAAATCTGAAAAGTGATGAGTGAT
AACTTGACTCTCTTTTTCCTATGTTTTTTCAGAAGTAATG
AGACATACACAGCTAGAGATAGCTCAATTCTCTGCTTGTG
GATAAGAGGAGCATTTGAAGCTTTTTTGTCCCAGCTAGAA
TCTTTTTGCGCCAGCCATTTGTGCTGTGCTCATGGCGGTT
CTGTGATATGTGAGATAAAAAGAGCTGAACAAACTTATGT
TGGTGGAGTCAGGGGGAAACGCGGGAAATGAAAAGTCAAT
TGCACATGAAGCATTGCCAGGAAATAGAAATTGAGTACTC
CTGCCAAAGAATGTGTAGAAGACAATCTGAATATTCTTGC
AAAAATGTTTCCTTTTTAATTTACCATATGCTGTTATTAT
ATATCTATTCATTTATATATATATATTTAATTTAGCAACA
AAACCCTTTCCACAGCAATAAGCTAAAAAAGTTTACGTTT
CATTAAAAATAAAGTACATATTTCTGTTCCTCAAGGAAAC
TGATGATAGGCATGAGTTTGCACAGAACATTTCTCAATAT
TTTCCATCCACTATGGGGTCTGTTGTACTCTCATTGACCA
CATGAAAAAGAGAAGACACAAATGTACCAAAGAAGTACCA
GCATCTACTTCAAAAGTGAGTCATGTTTTTTTTTTTTTTT
TTTTTTTTGAGACGGAGTCTTGCTCTGTTGCCCGAACTGG
AGTGCAGTGGCTGGATCTCAGCTCACTGCAAGCTCCGCCT
CCCGGGTTCACGCCATTCTCCTGCCTCAGCCTCCCGAGTA
GCTGGGACTACAGGCGCCGCCACCTCGCCCGGCTAGTTTT
TTTTTTTTGTATTTTTTTTTTTTTGAGTCGAGACGGGGTT
TCACTGTGTTAGCCAGGATGGTCTCGATCTCCTGACCTCG
TGATCCGCCCGTCTCGGCCTCCCAAAGTGCTGGGATTACA
GGCTTGAGCCACCACGCCCGGCCAAAAGTGAGTCATTTTA
TGAAGACGGCAGAGATTAGGTGCATCAGTATTTCATGCAT
TAATGAAAGTCTCTGTGATATTAGTTAAATGGAGCCTGGA
AACCATAAACTACTAAGACCCATTAGAAGCCACCTTAACA
TGTTGAAACCATGTTTCATACTTACTGGTGGGTGGTTTCA
AGTTCCCCTAATGCATGCAGTTACCCAGTATTCTGAGTCC
TCAGGCAATCCTCACACACAGGTCCTTCCTCAGCCTGCAT
CTGCTCCTTTCTGCCTTGGATACCATCTCAGTTCATGATT
TTGATGCAAACCTCAGATATAATTTTCAACAGGGATTGCA
TCCAGAAAGGCATTCAGCTTATCCCATCTTCTGTGCCCTC
TTATTTTTAACTATCGTACAATATTTTTGTGCATCTGTGC
TTTCTTCAGATCACCTTTACTTTAAAAAGAGGAAGTGATA
AGAGTGAAGTTGTTAGTATTAATCAGTGAACTATTATTTA
AAAGTGGGGATAATCCCATCAGTTATTTTAGCTAAATTTC
TTGGAATAGAAAATTTCCTCAGTAATAGAGAAACTGACTT
GATATCTAACAGAAATGAAGGGAATATTTATGTCCAGAAA
GAATTTGCACCATTGGAACTACACTTTCAGTTCCAAACCC
TACCTTCCTTCTTCTATTATAAACTTGTAAAGTATTAAGT
TTTGTAATACTATTGTTCCAAGTAATTACCTTTATAATCT
CAATATTGTAGCCAAAAATATTAACATCCCATAAAGACTT
CACATATTTTGGTATAGATTCTGTTTTTTAACGTTTGTGC
TATTTCTATGAGGTTACAAGTGGAAAACAATTACCATTGT
ATTTTAAAGGTGGAAACATTTTCCGGGTTTCTCTAGGAGT
GAAGGCAGTGGAGATTAAATGAGACTGCTCATTCCCAGTC
TATAGCTCCTCATTCCAAGTTGTTTGCATTTCCTCATTAG
AAATGATTAGGAATGATGAGAAAAATGGTAATAAGGTTAC
TGTTGCTGGAAATTTTCAAGTCGTCCATGGAGGTACTTTC
TTTTTAGGAAAGAACATACAGTGTATCACAATTCTTGCAT
GAACCCCTTTAGAGGAAAAAAAAAGTTCAAAGGGGATGTC
CAGAGGCGATCTCTCTGGGACTACAGTGAATTGATACTTA
GTCAACAGGGGAATTTCTCAAGCTTTCTTAAAGCTTAACC
CACAACCGCATCTGTCAGCAGTTTCTTCCAAGTGAGAAAC
ATTTACAAGTATATTACACTTAAAATGTGAAGAATCGTCA
GCTCCCTCTTAAACAATTGTTTTTATCCCTTCAAGAGAAC
TGAATCTAAATAATGGGACTTTGCATGTTTGGCAAATTAC
TCATTTCCTGAAAATGCAAAACCTAAGTAATGTGAAATGA
GGATAGCAACACGCTGTGCAGTATAAGTGTGTTTCAAAGG
ATTCAAGATCCTCTGAAATATTTCTGTTTAATCGAAGGCC
AAAGAGAGTAGATCTCTTACAGTCTTTCTCTACTCCAGGC
AATTTCCCTTTTAAAGCATCAATTGGAATTTCTTTTGTTT
TTTCACCAATTGACAAAAGCAATTCTTTTCTTTTCTTTTT
CTTGTTTTTTGAGACAAAGTCTTGCTCCGTCACCCAGGCT
GGAGTGCAATGGCGTGATTTCAGCTCACTGCACCCTCCGC
CTCCCGGGTTCAAGCGATTCTCCTGCCTCGGCCTCCCAAG
CTGGGATTACAGGCACTTGCCATCATGCCTGGCTAAGTTT
TGCATTTTTATAGAGATGGGGTTTCACTATGTTGGCCAGG
CTAGTCTTGAACACCTAACCTCAGATGATCCACCCACCTC
TGCCTTCCAAAGTGATGGGATTACAGGTGTGGGCCACTGC
ACCCAACCAAACAACGATTCTATTAGTGTTAGTTTATTTT
GTAGTTTATAGTTCCTACACTAAACTGTAGTTTGTGCAGA
TGAATTTTGGAGACATGTTGTTCATTAGTGTTTACTTTGA
AACTATATGTGGACTAGAAAGTTCTAATATTTATGGGATT
AGTTCACAATACTGAGTAGTATTTTAAGTATTTAGTCTGT
CAGACTAGGTAAAATCACAGGTTAAATATTATGGAGAGAG
AACACTATCTCTCCACTAAAAGATATATAGAAAATGTGGT
TTCATAATAAATCATTATGATATTTAATGATCTCTATTAT
TTAAAATGAACCAATGTTAAATTTTTATAGAAATAATAAA
TTATTCTTATAATCTGATTGGCTGTCAGTCGACCTAACAA
AAGTTGAAGAAAAAGAACAAAAAGAATAAGTCTCTCTTGT
CAAAGATAAATAAAGCCAGACATTACAGTAGTGAAAATAT
ATTTTATTCAGAAACTAGTGGCAACAGGAGAAAGAACTGA
TCCCAGTGCTTTAGGAGGCTGAGGCAGGAGAATTGCTTGA
GACCAGGAGTTTGAGCCCAACCTGGGCAACATAGCAAGAT
CCTGTCTCTAAAAATGTTAAAAATAAAAAAAGAAGAAGAA
GAAGAAGGAGAAGGAGAAGGAGAAGGAGAAGGAGAAGGAG
AAGGAGAAGGAGAAGGAGAAGGAGAAGAAGAAGAAGAAGA
AGAAGAAGAAGAAGAAGAAGAAGAAGAAGAAGAAAGAGCT
GAACACCATTCTGATTTGTGCAGAAGTGACTGAGTGTTTT
AAAGGGAAAGTGAGGGAGTAGGGACAGGGAGCGAGTGAAG
TCGTAGGAGCTGCATATATATCTCAAAGGGAAAAAGACAG
GATTCACAATTATAATCCCTTTTTAATAAGTGCACTAAGA
AAGAGATGTCAGGGGCCTATCATCAGGTATTAGCCAGAAC
AAACAGGAAATGCTTTTGACACCCATGAGCTTTTTAAGGC
AGAAATTCATGAGATGGTTGGGTCATACCAGGGGTGTGAA
CGTAGGCTGCTTAGAAACCATACTAGCTACTGTGGCTCAG
GTCTCTTAGTGCAGGGATTGAAATTAAGTTGTTATGTGCT
GAGACTTCCTTTTCTCTCTCTTTCTCTCCTTTCCTTCCCT
TTGTTCCCTCTTATTTTGTCAGGATGCACTAATGGAAACA
GAAATTACCACTGTAGGTGTTTTAAGCAAGAAGGATTTTA
AAAATACAGGACATGATGTACTTAAACAATTATTGAAATG
TTAAAGGAGAGGATAGTAGGCTGGGTGTTCAGGACTGACC
CCAGATTGACTCCACTAGGAAGCTACCGCCTCTGAGGTCT
TCGCTAAAGCTGTAAGTTTAGGAACAATTCCTGGAGCTGC
TATGCAGCTGTTAGAATGCTGGAATTAAGACACGGAACAC
TGCTACCATTGCAACTGCCTTCCAACTCTAATAACATCCC
AAAGTGGATTCCCATAGCTACAAGCTAGGCATTGACTCTT
ACACCGAAGAAGCTGTGGAATAGATGCCGACAGTTTACTG
TAGAAACACCTCATGTTTCCACAACTTTGCATGCAAACAG
AAATAAGAAGATAGCTTTGACCTTGCTGCTTGCTTCCAAA
TCTTCTAATAAACAGACACTAATTTGCATCCAGAATACTA
GCTACTCAAGTATCTTCGTGTCTTTCCATTTTCCTCCCCT
CCTTTTCTCCTCTTCATCTTTTAAATGTATGAATACATGC
TTGTTCCATGAAAAGTGCTAAACATTGCTGAGCTTTAAAA
ATTATGTATGAAATAGGTGAACTCCATGCTTTTATGTAGT
TCACAATCTACACAGGGCAAAAAAAAAAAAAAAAAAAAAG
AGGATTTATTTATTGTTCTAGGAGTTAAGTGCTATACTAA
AACTGTGCGTGTAGGGTTTTGGAAGCATAAAAGAGTTTAT
CTTTAGATGGAATCAGAGAAGTTATCATAAACATGGCCCT
TATATTGTCTATGAAAAGATGAATATGAGGTTGTCCAATA
AGGAGTGTGTTGGGAGCATCCTCTTAGATAGAGGACACAG
TCTATTTAGAAATACAGGTTTAAGAAAATTTGGTGAGCTA
TGACTGGGTGTAGTGGCTCACTCTTGTAATCCCAGTGCCT
TAGGAGGCTAAGACAGGAGGATCACATGAAGTCAGGAGTT
CAAGACCAACCTGCTCAATGTAGCAAGACCCTACTTCTAA
AATAATTTTTAAAAAATTAGTTAGGCATGGTGGCATGCGC
CTATAATCCTAGCTACTTGGGCCCAAGAGTTCAAGGTTAC
AGTGAGCTATGCCGCTGCACTGCAGTAGCCTGGACCAATA
GAGTGAGACCCTATCACAAGAAAAATAAAAAATAAAGAAT
AAAAAAAAGTTTGGTGAGCTAAAGGAATAGCAAAATGTTC
AATACAGTTCTATTATAAGGATAAGTAGCTCCAATTCTAG
AAAATAGTGAAATATAAGAACTTACCTCTAAGTACAAGGC
CATGACCCCTGAAAGAACAATAATATCTAAACAAATTGCT
ACTTTGTCTGTCTCCAACATTGCTTTATAGTTGCTACTAG
GAATTAGATCTAGGCCAATGAGAGTCAATATCTGCTTTCT
TAATAAACATTTTCCCTCTAAGCTTATAACTCTGTATTTA
TTTATTAAGCTTAAAATAACACAGAATGTCTTCATTATTA
TGGAAATAAATATTTCATTTTCTGATTCATTTAACAAATA
TCAAGTGCCAGTTTTGTCCTGGGAATAGTACTTAGTACAG
AAGAAAAGCTGATGACTGTGTCTATGACAAGGAACCTTTA
GTGAGGAAACAGACGTGCAGACAACATCAATATAAATCAG
ATAACTGGTTTGAAGAAATAACATACAGAATGCTACAGGA
ACTCAGAAAACAGCTTTCCTATGTCACCTAGAGACAGCAG
GGGCCTCATGGAGGAAGCAGCATTTAAGCTGAGAAGCAAA
GGCTGAATAGGAATATTCTAGATAGTTTAATATGTGAGAG
TGGAAGGATATTCTAGGAAAAGGAAATAGCATTTCACATA
TCAACTGTTCTCAGTGAGGAGAACATGGGAACGAGATGAG
ACAGGAACATAGGACCCGTTGGCCACTGACCTCAAAGGGA
TTTGCAGGTATGAGATCTGTGTGGTAGAAACTACAAGTAC
TGCAAGAAGTCGGAGAAGGGAGGTTTCTTGAGGTACAGAG
ATGCTAACTTTGTGCAGAGAGTAGAATTTAACTAGACTTG
TACTTGGAGGTTGCTCCAGGTTTGGTGAGCAATGTGGACC
ACTGTCCAGAGAAGTTGTATCAGTGTGGTCCCCCTGTTGG
AAAGTGAAATGTATAAACCTGTCTTTAGCAGAGGCACATT
TTTGAGATGGTAAAATTAAAGATGGACATGTTACTGGGAC
ATGTTATCCAAAGTTAAAAATTCTGGGGAGCACTTAAGGC
AGTAAGACAGAAAAGTGTAGCAGAAAATGCTGTAGCTGGG
AGTCAGTGGATTCAAGAACTAGTAGAGGTTATCATTGGTT
CTGTGATGTTGGAAATATCACCCAGTCCTCAAGTTTCTGG
ACCTAAAATGTATACAATGAGGATTGTTAAACTTCATAAT
CTGTAAGGCCACTCCACTTCTAAGATGCCACATGTGTTTA
ATAAACAGGGACCTGTTGAAATTTTTAGTGGGTTTTGTTG
TTGTGCTGTTGTTATTTGGCCTTAAGAAGGCAGTATTAAG
TTTAGGGAACTGGGATTTGGATCCAAGGGTTTTGAGTTTA
AGTTTTGTCTCTGCCTCTTGCTAGCTTCATGACGTTGATC
AAGAAAGTCATTTAGTCTTCTTGAGACCATTTTCTTATCT
GTGAAGCTGGGATGATGTTTGCTTTGCCTAAAACATAGGT
TGTTTGAGGATCAAATGTGATGAGTATATAAAATATTGTG
TATTCTATAAGGTGCTACAGGAAATAATTTAAAAGACGTA
AAGTGGTAGACTATTATGGTAATCTTATGTGAGGAGATAT
AATTTGGAGATAAGTAGTACTTATGAGAATAGAGAGCTAC
AAACATATAAAACATTTTGAATGAAATATAGATAGAAAAT
AGATAGTGACTTATCCCACACTCTCGTTGATGAAAACGAG
AGATGGAGAGAGTGAAGATGGCAACAGTGACTAAGGAGTG
TCAACCACGTTTATTTAAAATCTCTGTGCTGGACACTGTA
GAAAATCTATTTTAATGTGAATGGATAGTGTAATAAAGTA
AGTTTTTGTGATCTGGTTCAAAAGTAAGCCAAAATGAAAA
TTTTACTTGCAAATTTCAAGAAGTAAATGGAAAGAGAACC
AGGTCTTAGAAATATGTTTGCATTTCTGTATTGCCCGGTA
ATATTTTTATATAACACATTTTAGGTAATAAAAATTTGAT
AATTTATTTGTCTATTCTGGAAAGGAAAAAAAGATAAGCT
ATAAAGCAGTATAATTTTATCAAACCATTTTTTGATACCT
TATAAGTGAAGTCAGAAAGCTAGAAGTGAAAAGGGAATGC
TTCTAGAAACTGTAGTGAGGTCTGCATCAAATCTGAAGAC
ATGTTTGTGCTCCAGGTTTCCTGCAATTGCTACCATAAAG
GGAGCATTTCAGACCCAGTGCTCTGTAATGTGGTTTCTTT
CCTCTGGAATTCCTCCAATCCTTCATGAAGAGCTGGAGGA
ATGCATACCTCTGGAGGCTGTATTTTACAGGTTGCTATGG
AACTGTCTAAATATTATGAACAGTGCAGTAGTATATGACA
TACGACAGCCCACTGCCATGAAATTAGGGCAGCTAGAAAT
CATTTCCATACCCTTGAAATGTAAGTTTCTAGTTTAAAAG
AATGGCATGAATGTTTTTCCTAAATAAATTATCCTTTATC
ACGCTAAGTTAGATCCTGGGTGGAGATATGAAGTCTGGGA
CTTCAAAAGAACTTTAGTTCAGAGAGAGGCCTGTAGACCC
TAACAAGCAAATACATAAGCAGGCCGGGGGAGGCCTACTG
AGGGGAAGGAGGAATATAAAACTTGGTAGTTTTCGGGATA
TAAATTGTAATGTTGATGTTACAAAGAGAACTGCTTTAAA
ATCTCACTCCAAAGGTGTGCTTGGAGGCAAACATGCTAAC
ATAACTTCGGGATTATGCAAGTCACCTAGAGCAAAAACAG
GGCTTCCTCTTTCAACACCTTTTTTTTTTTTTTTTTTTTT
GTACTGTGAGACCCCCAAACTCTCAGCTACTCAGGGTTTG
ATGCTTGACTTCTTCTCAGATTCCAATAATTGTTTATGAA
ACCTGATTCAAATTTTAAGTCAGAAGTTAGCCACCATAAA
ACACACCTCCCCCTCCTCCCTGGTTCTACTTAAGTTTCAT
TTAAATAAGAAATATAGCTCTCTGGGTACATTTTTTTGAA
TAACAGTTCTGTGAATGCTATTTGCTTCTGCAGGTTATGC
CAAAGCCAGTTTCCTCTCTGAATGAATGTTTCTAATGTGC
GAATTCAAAATACAACAAGCCTACGTCATAAGCTGCACTA
AGTGAACAGGAACTAAGTGCAGCTGGGCTTTGTGGCTTTT
CTTGTTTTCTTTCCTTTTTTCTCCTCTTCTTCAGACAGTT
GCTATAGAATAGTTGTTTCTTTTTAATGAAAGAGGGTAAA
ACATTTCTCACAAATCCTTTTGCCTGCACCAAGAAATTCA
AATTAAACAACTGAAAATGTAAAAGAAACAAGTAAGTTTT
ACTTTGCAAGATGTGGGGGAACCCATCTGTCTGAGTATCT
GGTTCAGTTTATTAGGAGTGGCAAGTATCCACTTCATGTT
GCCTCTCTATTTTCTTGTCTTCCCTGCCTGGGAGGAGAGG
AAAATCTCCTTCCCATTTTTCTTTTTCGGTTTCTTATTAA
AATAGCATAAAATATCTTTTAAAAATACATTTTTGTTTAT
GTAAGGTGTTTTAGATATGCTTCCACCTGAATATCCCTAT
GCAGAAAAAAAAGTATAGACTCCCACTAACAGTGGAAAAG
CATCCCTATTTCTCCACATCCTCTCCAGCACCTGTTATTT
ACTGACATTTTAGTGATCGCCATTCTAACTGGTGTGAGAT
GGTATCTCTTTGTGGTTTTGATTTGCATTTCTCTAATGAC
CAGTGATGATGAGCATTTTTTCATATGTTTGTTGGCTGCA
TAAATGTCTTCTTTTGAGAAGTGTCTGTTCATATCCTTTA
CCCACTTTTTGATGGGGTTGTTTGTTTTTTCTTGTAAATT
TGTTTAAATTCTTTGTAGATTCTGGATATTAGCCCTTTGT
CAGATGGATAGATTGCAAAAATTTTCTCCCAATCTGTAGG
CTTCCTGTTCACTCTGCTGATAGTTTCTTTTGGTATGCAG
AAGCTCTTTAGTTTAATTAGATCCCATTTGTCAATTTTGG
CTTTTGTTGCCATTGATTTTGATGTTTTAGACATGAAGTC
TTTGCCCATGCCTATGTCCTGAATGGTATTGCCCAGGTTT
TGTTCTAAGATTTTTATAGTACTAGGTCTTACATATAAGT
CTTTGATCTATCTTCAGTTGATTTTTGTATAAGGTGTAAG
GAATGGGTTCCGTTTCAGTTTTCTGCATATGGCTAGCCAG
TTTTCCCAACACCATTTATTAAATAGGGAATCTTTTCCCT
ATTGCTTGTTTTGGTAAGGTTTGTCAAAGATCAGATGGTT
GTAAATGTGTTATTTCTGAGGGCTTTCTTCTGTTCCATTG
GTCTATATATCTGTTTTGGTACAAGTACCATGCTGTTTTG
GTTACTGTAGCTTTGTAGTGTAGTTTGAAGTCAGGTAGTG
TGATGCCTCCAGCTTTGTTCTTTTTGCTTAGGATTGTCTT
GGCTATGCAGGCTCTTTTTTGGAAGGATCTAGAACTAGAA
ATACCATTTGACCCAGCAATTGCATTACTGGGTATATACT
CAAATGATTATAAATCATTCTACTATAAAGACACATGTAC
ATGTATATTTATTGTGGAACTATTCACAATAACAAAGACT
TGAAACAAACCTAAATGTCCATCAGTAATAGACCGGATAA
AGAAAATGTGGCACATATATACCATGGAATATTACGCAGC
CATAAAAAAGGATGAGTTCATGTCCTTTGCAGGGACATGG
ATGAAGCTGAAAACCATCATTCTCAGCAAACTTGTGATAA
CAAGAACAGAAAACCAAACACCATCTGTTCTCACTCCTAA
GTGGGAGTTGAACAATGAGAACACATGGACATAGGGAGGG
GAACATCACACACTGGGGCATGTCAGAGGATAGGGGACTA
GTGGAGGGATAACATTAGGAGCAATACCTAATGTAGGTGA
TGGGTTGATGGGTGCAGCAAACCACCATGGCACGTGTATA
CCTTTGTAAGAAAACTGCATGTTCTGCACATGTACCCCAG
AACTTAAAGTATAATAATAAAAATAAATAAATAAATTGAG
GTGGGCAAAGTGAACAAAAAAAGAAAAAAAATGTAGAATA
AGTAGGGGAAGTTTAAAAAATCTATTAAATGTCTCAGGTT
TTACATCATCAAACCTTCCAATTTTCCTTTCTTTTTGAGG
CTCTTGATGTACAGTAGAAGAAAGTCAGCAAGAAAGGATT
AAAGTTCAACTACAATCAAGAGTAAATGTAATAAACTCAT
AAGGCAAATCAAATTCTGTGACTTCCTTGGTATTATCTTT
TATATATATTTTTGAAATAAGCGGCTCATTCATCTAGTCT
CTAAAGTAAGTTTTGCTATTGAGTTTCTCTTAATATATTC
CACATAAGAAATGCTTTATATGCATGAAGCCTGTGTGACT
GAGTTTTTCTTCAAGCATCAAGCAAGAGATGGGAGTGTAA
TGGACCAATATGAAGAAATGCTTGGTTTTATTTATGTTCC
AGTCAGAAGTTTCCAACCATTGCTTTTCCCCTATGAAATG
GAAATCTACACAATCAACATATAAATTTAAAAAATGCCTG
ACATGAAAGATAATTGTATTAAAAGATACTAGTATCAGAG
GTGTGCACAAAGGTAAACGCTGTTATCTGTAAACAGATTA
AAAACCAACAGAGTTCTCCAGTACTGATCTGTACTCTTTC
TGCCCGTGGCCCTGCTTAATGAGACACAGACTCTACTGAG
TGGACAAAAATCACCTGATACTTGCTATTGTTGAATTTCT
GAAGAAGGAAATTGATTAGTCAACTGTGTCATCTTTGAGT
AGCATGAATATGACACAGAAGTAACTGATATTTTCTATGC
TTCGTGAAATGATAGTGTACATGGTTTCATTTAACAATTT
TGGGGAGATATGATGTCTTACATTATCTCTTTGGCAAAAC
TCTGTTGTCTTCCTTTTGTTGAAGACTTCAAATGGTTGAT
TGAGATGATTGAATAATAAAATATGAAAATGAATTTAATT
CTCTCTTACAGTCTGTAAAGTAATAGATTCTTTATGAGTG
GTTCTCAACTAGGGCACCCTCAGGGGATATGTCACAACTT
CAGAAGACATTTTTTATTTTCGTGACTAGGTGGTGAGGTG
GGGAAGTGCTATTGGCATCTAGTGGTTAGAGATCAGGGAT
AATGGTAAACATGCCACAGTGCACTGGATGGCCTCCCACA
ACAAAAACTCATACAGCCTCAATGTCAATAGCACCGGGGT
TGAAAAACTCTGTTTTATATGAATAATCAGAAAAAATAAA
TTACCTCATATGTATATGATATAATTCTAAAGTGTTTTAC
TTCTTTTAAGATTAGAAAACTAAATGCTTTCTTCATTTTT
TAAAAAAGAAGCTTGTTAAAAAATGAAAAAAAAAATAGTC
ATGTTATACCTGGTTTGAGACTATAGGACATAATTGTGTA
TGTAAAGACATGAAAAGGAGACATAATTCTTCTTCTATTT
GTGTGTGAGGATCAATTTACCTTTCTCCACCCATTCATAA
ACCCCTAAAGAGACGTCATCTTCAAACTCAAGAATAAGTT
GAAAGCAAATTACAGGAAAAAAAGTTCTAGTTCACATTTA
AGTTGTAAGCACTGTGTACATTATTATAACTCATATTATG
CTGAGTTATTAAATAGTAACATGTCTGGGTTTTCCTCTTC
TTGTTGGAGTATGAGAGTGGGGTGAGGTATATAATGTCAT
TGCATGGTTAGGTATCACTGCACTTCTAATTATAATAAGC
AATGGAAATCTGTATTTGTTTTGGATTTTAATAATGAAAA
CTTTCTTCCCACCAATTTCTCTCATTGTGACAGAGGGCAG
GTAAAAGAGGACCTGGCAGAAGACTGGAAAGAATAAAGAA
GGAGTTCACTCAGCTTTGAGAAATAGACTGGACTGTATTA
CTTGGCCTTAGCCAATGGGCCATATTGAAAGAAACATAGT
TTCAAAGAAAACAGCTGACAAATATCTTGGTCCCTAACTG
GAGCTAGTATATATGTGTACATGCACCTGTTACCAACTGA
GGGTAAAAATGGCATCATACATCAGTAAAGTAAATTACAG
TGACTCTGACCCTGTATCAGGCTAAAACTTTCCAAGGATG
TAATTACTGAATAGCAATCCTCTCCTTGCAAAACATTTCC
AAATTTATTTCTGGGCTCTTCAGAGGGGTGCCTCATATGC
ATTCACCACGGGGCCTCTCATTCCCCCCTCTTTCCTATAC
TGCCCCCGCTGGATGGTGTTTACTGCCTCACGCGCCTGGA
AGGCACCTCTCCTGGGCCTCTTGGTTGATCGGAATCTTGC
TAAGGAAGCACTCTCAGCCAGATTCTCTCAGAGCTGCCAC
TAACACATACTCCGGCATTGTGGATCTGGTTCTGAACAGA
GCCAGGAAAGATATTCTTCTCTTTAATTTCTTTTAGATAG
TCAGGCCCTTACACAGCATCGTTTGTACCAAGAGAGTCCT
AATGTCTTTGCAAAGGCAGCCCTTCTGTTTCATGTTTTAG
CAACTCCTAAAACTAACAAAAAACACCCCCAACTCTTTGA
CCAAGTGCAGGCAGAAGTCCAGACACATTGCTAGTCCTTC
TCACCGCTGGATAACTGTTCTTTTCCCCTACTGACCAAAA
ATAATATGCAGCCTTAGCTCAACCTACTAGTTTACATTCC
TAAACCAGAATGTTTATTATTATCCAGAATATTTATCTGC
ATTTAGATTAATGATGATATCATAGATTTAATAGATGGAT
ATTTTCTTTACATTTATGTAACAGAAAGGCCAGTCTGGAG
ATTGCAAAAAATCAATAGTCTGTTCCAAAATCAAATGGAA
AAGTCTACTGCTGGTAGAGAAATCTAATTGTGATATTTAC
AAACAGATTTCCTCAACTTCTTAGTCACATTTTAAACACC
TTGGTGTTCAGTTACAGCCAAGGCATACTGTGAAATAATA
GAGAAAAAAGGACATTTTAATAAAATAGGAATGGAGTAAG
ATGTAAAAATGTCAGTACAGGTGTCATTACACAAGAGCAA
TTGGGTATACAAAGAATTTCGATTAGAATTTCGATTCTGA
GGAATCTAGATGTGTTGCGAACTCTACTTTTTGCTGCACT
GAAGAAAAAAGGCTTTCCTGATTACTTTTAAATTTATATG
TTCAGCCTGATCACTCCCCTGAACACTGGACTCATGTGTC
CAACTGCCAACTCACTGTCTCCACTTGAGTGTCCGAGCAT
CTCAAACTCCTGTGTTGAGAACTGAACTCCAGACCATCCT
CCTCCACCATTGCCCTTTTGGACTGTCTCCCACACTTTCT
TATCTAAGTCCATGGCAACACCAGTTTTTCAAGTCCTCAG
GTCAAAAACCTTGGAGTCATTCTTTACTCCTCTTGAAATT
TCTCTTCTCCCGTAATAAAACCCATCACCAATCTTGTGAG
TTCCAGAGTCTGTAACTTCTCACCATTTGAGCCAAGCCAC
CACCATCATCTTTCATCTGGATTATTGCAGTAGTTTTCCA
AGTGGTCTCCTGCTTCCACTTTGGGCTCCTAAACTAATTT
CAACACAGATCCTATACTTTAAATTGCTCAAATATTTCCA
ATTATGTCTCATTTATCTCAGAGTGAAAGTCAGATTTCTT
ACAAGAGTTTAGAAGACCCTTCAAAATATGTTCTACTATC
TTACCAGTTTGACCTGACCTTATCTCCTACCAAAGCCTGC
TTTTTTGGTGTGTGACCTGTGCAGCCATTCAGGGCCCTGT
GCTGAGAAAGTTTGGGTTTATGCATGATTTAAGGTTCTGC
TTTAGTTGCCTTGAAATTCTTAAGAAATTTTAACAAAGGC
CAAACCGAATCCAGCAGCACATCAAAAAGCTTATCCACCA
CAATCAAGTTGGCTTCATCCCTGGGATGCAAGGCTGGTTC
AACATACACAAATCAATAAATGTAATCCATCACATAAACA
GAACCAATGACAAAAACCACAATTATCTCCATCGATGCAG
AAAAGGCTTTCGCATGCTAAAAACTCTCAATAAACTAGGT
ATTGATGGAATGTATCTCAACATAATAAGAGCTATTTATG
ACAAACCCACAGCCAATATCATACTGAATGGGCAAAAACT
GGAAGCATTCCCTTAGAAAACTGGCACAAGACAAGGATGC
CTTCTCTCATCCCTCCTAGTCAACATGGTATTGCAAGTTC
TGGACAGGGCACTCAGGCAAGAGAAATAAATACAGGGTAT
TCAATTAGGAAAAAAGGAAGTCAAATTGTCCCTGTTTGCA
GATGACATGATTGTATATTTAGAAAACCCCATCATCTCAG
CCCAAAATCTCCTTAAGCTGATAAGCAACTCCATCAAAGT
CTCAGGATACAAAATCAATAGGCCAAAATCACAAGCATTC
CTATACACCAATAACAGACAGAGAGCCAAATCATGAGTGA
ACTCCCATTCACAATTGCGTCAAAGAGAATAAAGTACCTA
ATCCAACTTACAAGGGATGTGAAGGACCTCTTCAAGAAGA
ACTACAAACCACTGCTCAATGAAATAAAAGAGGACACAAG
CAAATGGAAGAACATTCATGCTCATGGATAGGAAGAATCA
ATATTGTGAAAATGACCTTACTGGCTAAAGTAACTTATAG
ATTCAATGCTATCTCCATCAAGCTACCACTGACTTTCTTC
ACAGAATTGGAAAAAACTACTTTAAATTTCATATGGAACC
AAAAAAGAGCCCACATAGCCAAGACAATCCTAAGCAAAAA
GGACAAAGCTGGAGGCATCACGTTACCTGACTTCAAACTA
TACTACAAGGCTACAGTAACCAAAACAGCATGGTACTGGT
ACCAAAACAGAGATATAGACCAATGGAACAGGACAGTGGC
CTCAAAAATAACACCACACATCTGTAACCATCTGATCTTT
GACAAATCTGACAAAAACAACAAATGGGGAAAAGATTCCC
TATTTAATAAATGGTGCTGGGAAAACTGGCTAGCCATATG
CAGAAAGCTGAAACTGGATTTCTTCCCTACACCATATACA
AAAGTTAACTCAAGATGGATTAAAGACTTAAATGTAAGAC
CTAAAGCCACAAAAACCCTAGAAGAAAACCTAGGCAATAC
CATTCACGACATAAGCACGGGCAAAGACTTCATGTCTAAA
ACACCAAAAGCAATGGTAACAAATGCCAAAGTTGACAAAT
GAGATTTAATTAAACTGAAGAGCTTCTGCACAGCAAAAGG
AACTATCAGCAGAGTGAGCAGGCAACCCACTGATTGGGAG
AAAATTTTTGCAATCTATCCCTCTGACAAAGAGCTAATAT
CCAGAGTCTACAAAAACTTAAACGAATTTACAAGAACAAA
ATAAACAACCCCATCAATAAATGGGTGAAGGATATGAACA
GACACTTCTCAAAAGAAGACATTTATGCAGCCAACAGACA
TATGAAAATATGCTCATCGTCACTGGTCATTAGAGAAATA
CAAATCAAACCCACAATGTGATACCTTCTTATGCCAGTTA
GAATAGGGGTCATTAAAAAGTTAGGAAACAACAGATGCTG
GAGAGCATGCAGAGAAATAGGAACGTTTTACGCTGTTGGT
GGGAGTGTAAATTAGTTCAACCATTGTGGAAGACAGTGTG
GCTATTCCTCAAGGATCTAGAACTGGAAATACCATTTGAC
CTGGCAATCCCATTACTGGGTATATACCTAAAGGATTATA
AATTATTCTATTATAAAGACACATGCACATGTATGTTTAT
TGCAGCACTGTTCACAACAGCAAAGTCTTGGAACCAACCC
AAATGCTCATCAATGATAGACTGGACAAAGAAAATGTGGC
ACATATACACCATGGCATACTATGCAGTCATAAAAAAAGG
ATGACTTCATGTCCTTTGCAGGGACATGGATGAAACTGGA
AACCATCATTCTCAGCAAACTATCACAAGGACAGAAAAGC
AAACACTGCATGTTCTCACTCACAAGTGGGGGTTGAACAA
TGAGAACACATGGACACAGGGAGGGGAACATCACACACTG
GGGCGTGTCAGGAGTTGGGGGGTTGGTGGAGGGATAGCAT
TAGGAGAAATACCTAATGTAAATGACGAGTTGATGGGTGC
AGCAAACCAACAGGGCACATGTATACCTATGTAATGAAAC
TGCATGTTGTGCACATGTACTCCAGAACTTAAAGTGTAAT
AAAAAAAGAGAAAGAAAATTTAACAATGTGTCCCCACACA
TTTTTATATTGCACCGAAAATTGCATTGCCAGATGAGCCT
GTCATCTATTCTTCTTCTCATTTCTACTTTTAAGCTGACC
TCCTCACACTGCTGCAAACACTCCAGGAGCCCTCCTTCCT
CAGAGCCTTTGTGCTTGCTGTTCCCTCTGCAGAGCCCAGA
TGACTCACAACTGCGTCTTCTCCAAATCTTTGTCCTAATG
TTAACTTTTCAATGAGACTAACTCTGACCACATTATTCAT
ATTGCAAACTCTCCCCAGTCTCCTTACTATGATGCATTTT
TTTCTCATTGTACTTATGATCTTATTACGTATTAAATTCT
TTTCTTAGGTATTATGTTAATTGTGTACTATCTATATTTC
TCTCTTTTGATTATAATAAACTTCACAAACTCAGGAACAT
CTGTTTATTCCCTGTTGCAAACTAGGTACTTGACACATAG
TAGTTCTTGATAAATATTTGTTGAAAGAATGAATAAATAT
TGTAGATTGATAGCAGAATTCAAGATATAATCTGTATAAT
TCATACAAAATATGGAATAAAATGCTATATATAGTTTTAT
TATAGAATGTGATACATTTTATTCACAGAGAATGGTTTTG
TTGAGTCCATATGTGTTTCACTCTAATTCAAAAAGTAACA
TGTCAAGATCTTCTGAAACACCACTAAAACATGAGAAGAT
TTTAGTTTATATAAAGATGATCAACTTTGGGCCAATATTG
AAGCATGAAATATTTTGTGAGGAGGGGCATCAGTGTCTTT
GCAATATAAAGAAAAAAATCGAGTGTTTGGGATTCCTCAT
TAAAAAACCTAAAATATTTACTCCTCCATTCCACATCCCC
ATTAGAAAAACAACCAATTTTAAGTACATAAAAAACTTAC
TGGTTAGTAAAACTGAAACCTCCTGATACAATGCCTGAGT
CTGGACAGCACTGAAGGCAGAAGTGAAGAGCCAAATCTGA
TTTAGTTTTACTGTTTCATTTCCTTTAAGTGGGGCTCCGA
GTACGTGGCTTTCCTCTTCTCTTCACAGATTATGCTGCAG
ATCTAGACTTTTTATACATCAGCACATCTTGTCCTGTCTT
CGGCCCTTGTACAGAAATTTGTCTATAGCGAGATATAAGG
TTATTAGCAGGGATCAGTCCTTTCTCTCTGGGCATTCCTT
TTGTTTTTTTCCTTGAATTATGTTATGAGTTTTATTCTTT
TAACTTTTACTATCAGGTAATAATCTTGTTTCTCATTTTA
CCGAGAAGATAGAAGCAATTAGAGAAGAATTCCTCAAAAC
TCCCACTACTTCATCCATTCAACCTCTGGCCTCCTTGCCA
CATACTCTCCTTTCTCTCTTATTCGCAAGGATTAATTATC
TGTGCTGGAGTCTTGGGCAGCTCCCCCACCTCTGGAAGAT
ATCACTCCAGCAATTCTCTCTCTGGAATTTTCCCCTTGCT
AGCATGATCTTTCCCATAAGCATGTAAATATGCTATGACT
TCTCCCATTAAAAAAAAGTGTGGTCTCTTTATCTCATTAT
CTGCCTCAGCTACTGCACCAGTTTTTCTTTCTTTATAGTA
TGAGTCAATTATGTTTACTATCTCTAATAGTGAATAAAAT
AGATTCATTAAAGCTTTTGTTTTCAGCATTCCACGGAAAC
TGGCCTTGTCTATATCACTAAAACCAAGATGTATCATCAA
ACCCCTCTTACCTGACCTATGAGTAGAATCAGACAAAATT
GACTATTACTTCCTCCTTGGCAAGTTCTTTCGCGTGTCTT
CCAGGACAAGTCTGGTTTACCTTTGACTTCACTGGCTTTT
CCTTTTCATTTTCCATTCCTGGTTCATCTTCGTAACCTCA
CTTCCTAACTTTGGAATGTCCAAGGCTCAGACCTCAAATC
TCTCTTTTTTTCTCATTCTCAATGAATGAGAGATCTTTCA
TTCTTACAGTTTTGGTACCATTTGTATGCTGAAAACTCCC
TAAATTTAAATATTTATCTGAATCTCTACCTTTAATTCAG
GATGCAGTTATCTTTACTTGAATGTTTAATTGGCCTCTCA
CAATTAGGATGTCTGTATTTTCCATCACTCTTAACTGGCT
TTTGGTAAATTCTTTCTAGTCTCTGTGTATTTATAGGAAC
TCCGTTTTTTCCAGGTGCTCAGGCTACAATCTTTACAGTC
AATCTTTATGCCTCTCACATCTAATCTGTGGTACATCCTG
TTAATTTTAATCATCAAAATAAATTCAGAGTACGTGTTTC
TTTCTTGCCATTTCCTCTGGTACTAACTTTCTCTAAGTAA
GACTGATTATCCTTTGTTTGGATTATAGCAGTGACCGCTT
AGCTAATCATCCTTTTTAAGTTTTCCATTCCATCTCACAC
CTTTAGTCTATCCTAAATACAGCTACCAGAGTGATCCTTT
AAAAAAAAAAAAGTGTTGATTATTCCTTCTTCTGCTCAAA
ATCCTCTATTGACTTTCTATTTAACTTAGAGCAAAGCCAG
AGTCCTACAGGCTGTAAGTAGTCTGCCCTGTAATTCCTCT
AACTTTAGTTTCTTTTTGTGTGCTTTACTTCACTCAGAAA
TCTTCCTTTACTGTGCTAGGCACTGTTTTTGTGTTTTTTT
TTTTTCCCCACAAATTGTGACCTTCACCTGGAAGAATATT
CCTTGACTACCTTAATAACTTGCTTTCTTACTTCTTTTGG
ATTTTACTAAAATCTTAGCTTCTCAATGCTTTCACTGACT
GTGATATTTAAATTGCAACCTTTCAAAACCTTTTATCCTC
CTTTTCTGATTTATTTTTATTCACAGCAGTTATAACCATA
TAGATTCTATATATTTACTTGTTGCCAGTTTTTTACTGCC
TTTCTCCTCACACTAGAATATAATTCCCAGCAGGTATTTT
TGTCTTTTTGTTCATTACTATTTTCCTGGTGCCTAGAATA
GTGCCTGCCACATAGTAGTGCTCAAGAAATATTTGTTTAA
TAAATGATGGATGTATTTTTTACATACTTGTTTATATGCG
TGTATAAAGTCTTCAGTAAGTAAAGGGAAAAGTTATAGAT
CTTACTTTAGTCCACTGAGAGAAGCTAGGTAAAAAAGAAA
TCACAGAGATTCAGTGAGATATAATTATTTTTGTTTTTAA
AAATGAAATATTATTAATTTTATTATCTATTTATATATTT
ATTATATATATATACACACACACACACACAACTTATTCAG
TTCTGCATAGAATTTTCCTACTACTCTCGTGTCTAACTTT
ATTCTTTTTTGTTTGTTTGTTTATCACTGTGACTAGAAGG
CAAGTTCTGTAACCACATCATGTGGCATCTTGACTCTAAT
AGTTATTTTCAGCTTTAAAAGTTTGCATGGGTCAGTAGTA
GTTCTCTGGTACTGGCCACTCACAGCTTCCCAAGCTGAAG
AGGAGGAATCTTCTGATTCTGATTAGCATTTGATCTAGGA
TTTGATCTAGGATTCAGATACAGTAAAATTTGGACATAGA
GTGGCCAGGGTTTGCTGAAGGAGATGATATAGGCTGAGAG
AGAAAGAGGGGAGCCAAGGATGCCTTTAGGCTTTTGGGCA
GAGCAACAGATGAATAATGGTGGCATTAACTGACAAGGTG
AAGACTGTGGGAGGAGGCATAGGTTTGAATGGGTGGGTGG
GAATCAAGAGGTCAGTTTGAGAAATGTTAAATTTGCAAAG
CCCACTAAAGATCCAAGGGGAGATATTGAAAAGATAGTTG
GATACAGGAGTCTGGATTTTAGGAGAGAGGGGAAAGCCGG
GATATAAACTTGGAGGACATCAGCACATAAATAGTACTTG
GTGAGAACACCTATAAAGAAGGAGCAATACTGAAAGGTTG
GGAAGAAGGGGAGGATCCAGCAAAAAGGAGGGGAAAGGAA
GAGGGAGAAGACCTAGACAGTGAGATCTCTTGGAACCAAG
TGAAGAAAGTACATATTTTCATCAGGAGGGAGCCTATATG
TTAAATGCAGCTGATAGATTAAGAAAAAGAATGATAATTA
ATCACTGGAATTTGAAGCATAAAGGTCCTTGAACAATCAT
TAGCAAGGTGTGGAAACATATTTAAGTCTCTAAAAGATTC
TTTTTTTTTTTTTTTCACCTCAGATCTCCATTATCTGGTA
ATACTTTTCTGTCTTTCGTAGTAGTCAAAATTCTGTTTTC
ACCTGATTTGCAGTAATTAACTCTTTGTAGAAAGCCTTTT
GCTTTCCTTTTTAAAGCTATGTAGAAGGGCCTTTCCTTCT
TGATCATTACTTACAATTCAGAATTTAGGCTGTTCATCTA
TTATTTTACTTTCAAACATATTTTACTGCTCACTCTCTCT
GACGTATGTGTTAGAAATTGTAAGGCAGCTTTTGAAAATA
AAATTCAATTTATCTTTCCCTAGGAATGTCCTAATCATGT
CCTACTTTACATGTTCTTATTAAACTTACTGCCAATATTG
CTCCAACTATGTGCTTTTTGTCTGGGATCTTAATGTTTCA
GAAGTAATGATTTCTGTAGTAGGGATAGATTGGTCTCTGT
ATCTATCAAAAGTGTTCTAGATAAATTAGTGATGAAAATA
GTATTTCCTAGGGAATATTTATTTATCCTCCTCTTCCTTC
TCAGTATTTCTGTTAGATGCTTGCCTATATAGTCATCGGT
TATTCGATGGGAAAAAATGACTTTACAGTTCTTTAAATGT
TGAAGAGGGAAACATCTTTAGAAAGGGCAGAAGGTCAATG
AGGTTGTGTTAGAGGAAACCACACTTTTTACTAACACCTT
CTCACTAGGTGCCTGGAACATAGAAAAAGGAGGAATTGGG
AAAATTCTATGTTTAGTTGGCAGTTGGTAGAACTTTTAAT
GTGGATTTTGGAATTTGTAGTTCATATTATGTTTCTGTCT
GGGAACTGGGAGGGCACTGAAGGCAGAAGAAAACTATCCA
TTTATTTGGTGGGAATTTTTGAGACATGAGAACTCTTTTC
AGGATATGATAAAAATAGCCACTGCTCTGAGTGCAAGTTC
TACTAGAATTACCAGTGCCAGAGCATACTGGCCATTCTGG
TTTCATCAGCTCAGGTGGCATTTTTGAGCACTGCACAAGG
CCCTGTTTATAAATATTCTCACATATTCCCAACAAGCCCA
ACAAATAGATCTTAATAATTACATTAAATAGAAGAAAATG
AGAAAACCAATAGTGTTTATATAATTTTATTAAATGCACA
CAGGAAGTAAATGTTGAAGCCCAAACCTTCCGAATTCAAA
GCCATGTTCCTTCCACTCTAACATGCTGACAATTTAAGTG
ACAGACAGACACATACACAGCTAAGCAGTATATACAGTAG
GATAAACGTGGTTCATTGTTGTGAACCAGTGGCAGGAGCA
AGTACTTATCAATTGAAAAGGCAAAAACCGTCACAGGTGT
CTGTTTTCTGCTGTGCCTTAACACATAAGGATGAGAGATA
GTAATGTTCTGAACTTTTGGAGAAACACAAGAAAAGGCAT
AAAATTATCAGTGATGACTTTTGTGATCTCAAGAGCTAAT
AAACCAGTTGTTGAAAAGTTTTCCAAAGTAGAATTTCAGG
TCACTTTGTGTTTAAATATTCATTCATGCTTTTTCAAATT
GGGCATAGGCTGGTGGTGATGGGAGGTTGTAGTGGCATAC
ATACCCAGAAGCTTACATGAACAATCATGTAACAATCATT
TTTCCCATTTTATCACCTACCATAATTGCCTGAGATGCTT
GTTACAAAGCATATTCCAGAACCCCTCTGAAGATATTATG
ATTTAATAATTATGGGCATGTAAGGACATGTTGGGGATAT
GTGTTAGGAAAGTTCCTCAAAATTCTGTGCTATTAAGTCA
CTTAGAGGAGCAAGAATTAGAATATAGAGAAAAAGAGGGA
AGGCAGTGGGGCAAGTTATTCCCTCTTCAATCCTGCACTT
GCTTCTGAGCATCTCTTTTGTCAATATTTGTTGCCCTTAG
AATATAACATCGAAAGTAATATTATTTGGAAGGCCTGAAG
TCAAATCTGGCAAAATTAAACAATATAACAAAGAGTTAAG
TGCATGCAGGTCTGGGAAATAACAAAATTCAGTCCAACCC
AGGCCCCATCAACCCTAGAGATTAAAACATGAAAGAAGGG
TTAGGCATCCAGGTAAAAAACCCTGCTTAGCAAAGTACTT
CACTCTAGGTAGCAATTTGGGAAACAGGGATGGAAAATGG
CAGTTAAGTTTGTATGTTGTTTTATCCTAAACCAAAGTCT
TTTTGGTACAGGTTGGAGCATATATCCTTTCCAAAGCTGT
AACTGTCACAAGGGTAGGCAATTCTGATTTCATAACTGAA
GGCTTATTTTCGTTTGGCTGGAGTGGAGGAACAAGGCCTG
TAAAAACGGGTTGAATTCCTAAATTATGGATTTGTAGTGA
CTCAGATCACCTTTCCTGGACTGATTTTCCTAGGGGGAGA
GAGTTGCAGATACAGTCCTGGCATTCCTGTGCTCTGTCCC
TTTGTGTTTTGCACTATCCTTTACATTTCCTAGGACATCC
GTAGTTGAAGAAGTTGGACAGGACTCTGCTGCACAAATAT
TTCCCTGATCATGACTAGAACTTCTAAAATGTCACTTGGT
CTCTCAGCAAAGTCTCCCAACTAATGCTTCTTCATGCATT
TCGTAGGATTCACAGGGTTCTGGCCTCACTTTTGCCTTAC
ATTGTGTATCCTAGGAGGACATCTAGTTGCTGCAGCTGAG
AAGCTGCTATTTTCATTGATCTCTAATGCCTGGACTACTA
AGCCATTTATGGGTTGCATTTGTTTGGGCATGTATCCTGA
CAAGATACTGTGTTAATTATATTTTCAAGTGTATATGTCT
TATCACCTATCAGCTATATTTTGAATACCTTGTGGTCAGA
AAGCATGAGTGTCTTTTTTGATGTTGTATGTAACACCTAG
TTTAGTGCCTAATCCAGCATTTTTCCCATTTTATCACCTA
CCATAATTGCCTGAGATGCTTGTTACAAAGCATATTCCAG
AGCCCCTCCCAAGATATTGTGATTTAGGAATTATAGGGTG
GAGCCTCATAATAATATTTTTTTTGAGTCAATTGTCTCTA
TGGATCATTACTATACTTTGAAAAATACTAGAGTCAGTAG
TAAAAGTTCAAAAAACACATATTGACTGATAATTGTTGTT
CACGGAATAAGTGAAGAACAAAGAAAATTAGGAAGTGCAA
CTTTTTTTTTTTTCTGTAATAACTACTGGCTCTCTTGGTT
GTATACACTGTTGAATATTTCTTCTTAAATGGCTAAGTTC
AAAATGTTCCTCAGTGTAAAGTCACTCAGTCACACATTTA
ACCCGTCTCTCCACCCCACTCCCATGCTTGATTCACTCTT
TCCTGTCCTTCCAATTTTGGCATAAATGTCACTTCCTCAG
AGACTCTGCTGAACTTCTCTAAGTCTGTTAAGTGGACCCT
CCTTCAACTCAGCTTTTATTGTTGTAGCACCTATTACAGT
TGTAAATTTTGTGAATACGCATATACAAACACACACACAC
AAACTCACTTATTGTCTATATGCTTTTTCCATGTAGGCAG
GAACTCTGTCTATTTAATCACCAGTGCACATTCGGTGTCT
GATATCATTCCTAGTATTTTATTAGTTTTGGCAAATGTTT
AATAAAGGAAGGGATGATACACTTGGAAACCCATATGTTC
ATATGGATAGAACTTTAAAATTGATTCTAAAAAAACAACA
AAGCCTTTGAGAATTCATTCTGCTTTATAATTTATTCTGC
TACATGCTATTTTATTTGGTTACTGTATTGGTGAGGTAGA
TAACATTATCTTTAAGGTGCAGATGAAAGTGCTGAAATTT
AGAAAATAAGTATCTATCTCCAGGTGTCCTAGGTAATAAA
TGGCAGAGCCCACACATCTTCTCACAGCGAGTGTTGTGTG
TGTTCTTCTGTATTACATTAGATATGCAAGGTAATCAAAC
CCACTATACCAAGATTGTCTGTGTTTCTGTAATAAGGAAA
GGATCTCATAATTATTGTTTCACAAATGCACAGTTTTGGA
ACTATGTCTTGGGAAAATTATATATATATGTGTGTATATA
TATAGTTATATATATAATCTATGTATATAGACATAGTTAT
ATATATATAGCCTATATATATAGACATAGTTAACTGAATA
TGTATGTATATACACAGTTTGAATATCCCTTATCCTAAAT
GTTTGGGGCCAGGAGTGTTGTGAATTGCAGATTTCTTCTG
ATTTTGGAATAGGTGCATACAGATAATGAGATATCTTGAA
GATGGGACCCAAGTCTAAATATGATATTTATTATGTTTCA
TATATACCATATACACATAGCCTGAAGATAATTTTATACA
ATATTTTTAGTAATTTTGTGCATGAAACAAAGTTTTGATA
TTACCCTTGTGGCTGCGCTTGTGTGGGGGAAACGGCATGT
GTGAAAAAGATGTATTTAAAGAAAGAGGGCAGAGTGGGTG
TCTTTTATTTCCTTGGGGAAACTGAATAAACTGTGTTGGG
CCCTTGCGTTTTTACACTGACCTGTTAGATGAGATCAGGG
GCAAAATTTTCCACTTGTGGCATCATGCAGGTGCTCAAGA
AGTCTTGGATTTTGAAACATTTGGATTTTGGAATTTTGGA
TTAGTGATGCTCAACCTGCACTTCAAAGTATATTTCTGTT
GACAGTAGGCTTCACTGCAGTCCTTCAGACAGCAGCAGTT
GGGGAAGGTTCTCTTGAAGGAGAAGCACCATCCCTTCTCC
CATATACTCAGGATTATGTGCACAGAGTTTAATCTTTGGG
TTGAAAAGTATAACAATACTTGAAGAGAATTAATATTTCT
TTTAGCATGCAGGCTCACAGAAGTACTTCTCACTGATTCT
GCCCTAAGACTGTTAACTAGGTCTATACTTTCAGCGGTGA
TGTGGGGTTTCTCATATTCATCTCTGGCGTGTATGGACAA
AACCACCAATGTATTCCCTACAGCTGACAGAACACTATGC
AGACAGAATTGCGACTTGTTTGTCACAATGTTCTACGCAT
ATAATATATGTATATGATCAATTTTGAAACCTAGAATAGT
TTTATACATCGTTTATGATGGCCTGTTAGAGAACTAAGGT
TTCTAATTATGATAATATTGGCATATTTTTACGAGCTTAA
ATAAGAATCCTTCTTGCAAACGAAAACATAAAACAAAGCC
TGTGTTAGTCTTTCTGTTTAGAATTTTGATTTGTGAATTT
TACTTTTTGGAAAATTTTTTGTTTGGCCATGGCTGTGAGA
AAATGGGTAGGTATATTTTAGGGTATTTTGATTTACTAAA
GTAGCCTACTTTTTTTTTGTTTTTTAAAGGTTGCAATTTA
ATTCTGTAAAGCAAGTTACCTTATTACTTATGGATTTCAT
CTCTCTTCAGATGGTTCAATGTTACGGAACTTTACAGCCT
ACTAAATGTACTGTGGGTCATGTGATAAAATCATGTAATT
TGGGGCTGGGTGCTGTGGCTCACGTCTGTAATTCCAGCAC
TTTGCGAGGCAGGTAGATTGCTTGAGCCCAGGAGTTTGAG
ACTAGTCTGGGAAACATAGCAAGACCCCATCTCTATAAAA
AATAAAAACAAAAAAAAAAATCATGTAATTTAATGTTGAG
CCCAAGAAAGATGATTCTGCTGCCTTCCTGCATTTTTAAC
AGATAAGAGTAAGAACCCCAAAGACAACTTAATAAATTCA
GGACCAGGCCAGAGATGTCAAACCACCCCCAAACTGGACC
TTAAGCTTGGATGATCCTATGGAATGTGGTTGCACAAATA
TAAACTCTAGTTTGTAGTCTAGTCTGGTTCCTGATAGGAT
ATGCAGCAACCATTTCAGAGCTGTTAAATAGATTGTATTG
AACTAATTGTTAAAAGGGGAAATTTGATTTGTCCTAATCA
TATTCAGGTTAAGAGGAGGGCTGGTCAACCAGGTGTCTGG
GCTATTTATTTATGTGACCTTATAATATCAATATAATAAG
TCTATGTAATCTATATAATAAATTTATACACTATAATAAA
TACATCATATAAATATATAATATCTAAATAACAAATGAAG
TGCCAGGTCACTCAGTTCTCCAACTATACCATTTTCAAAC
TTGGCAAAATGAATCTTGGTCTTACTCTGGCCAAAGGAAG
CAATACCCAAGACTGAAAATAAATACATAGTAAAATACAT
AAAATAAATACCTAATATAAACATGTAATGAAAAATGAAA
AGTACATAATGAAATCAAATACATTCTCACTGACATTGAC
CCATCTTGGCTTAGTATTTGGGGAACATACATGGAAACTC
TACAGTGCATAAAGTCCACATCACTAACTTGAAACTAGTC
AGCTGAGAGTCATTCTCAGCTTGTGAGGTGGTGAGTGGTT
AAGTAAGTATGCTGAAACTCTGAAAATGAATAATGCATGA
CAAAGCACTGTTTACTGAATATAAATATTATTTATATTCT
CAAATCTGTGCCAAGAAGCCAAATGTTACAAGAAATCACA
GAGGAAAATTGAAGGAAAATATGAATTTTGAAAAATAGGA
AACAATTTTTAACATGAAAACCAGAAAATTCCAAAAGAGT
GAAAATGCGCCAGGCGCGGTGGCTCAAGCCTGTAATCCCA
GCACTTTGGGAGGCCGAGATGGGCGGATCACGAAGTCAGG
AGATCGAGACCATCCTGGCTAAAACGGTGAAACCCCGTCT
CTACTAAAAATACAAAAAAGTAGCCGGGCGAGGTGGCGGG
CGCCTGTAGTCCCAGCTGCTTGGGAGGCTGAGGCAGGAGA
ATGGCATAAACCCAGGAGGCGGAGCTTGCAGTGAGCTGAG
ATCCGGCCACTGCACTCCAGTCCGGGCGACAGAGCAAGAC
TCCGTCTCAAAAAAAAAAAAAAAAAAAAAAGATGAAAATG
CTATATACTATTCATGCTATGGATCATACACTTGGACATC
CATATGTTCATATGGATAGAATTTTATAACTGATCCGAAA
AAACAACAAAGCCTTTGAAAATTCAAGCAAAAACTATGCA
AGGCTCAGTAAACACAATAAATCTGTTTTTAATATAAAGT
GGAATATAATTTACACTAATAGAAAGTTAGTTTCTCCCAG
GCTGGACGTGGTGACTCACACCTGTAATCCCAGCACTTTG
GGAGGCAGAGGCGGGCAGATCACAAAGTCAAGAGTTTGAG
ACCAGCCTGGGCAATATGGTGAAACTCCGTCTCTAATAAA
AATACAAAAATTAGCTGGGTGTGGTGGCACGCACCTGTAG
TCTCAGCTACTCAGGAGGCTGAGGCAGAAGAATCACTTGA
ACCTGGGAGGCAGAGGTTACAGTGAGCCGAGATTGCTCCA
CTGCACTCCAGCCTGGGTGACAAAGCGAGATTCCGTCTCA
AAAAATAAATAAAAAAAAAAAAAAAAAAAAAAAAGAAAGT
TAGTTTCTTCTAATCCTACTAAAGAAATATTGAACATTCT
ATTTAAAGAATATATATATTTGAAGAAATGTCAAGTTGTT
AGCCTGATGAAGTTCTTAGATCTCTCTCAACATACCTAGC
CCTAACTATAAATCCTAGCCTTTTTCCTTCATGCAACCTG
CAGGTTTGTCACATGACTCAGCGAAAAGAAAATATCCAGT
GGCTCATCATTACCTGTGGGAGGAGGCCTGAACTCCTTGG
CTTTGCATTCATGTTCTTGCTTGTCTCACTTCAACCTTCA
TTCCCTCCAAGTCCTCGCTGTCCTCCCAGGGTTCCTCTGC
TACAGCCAGGGGAGTCTGATCACTGTTTCCTAAACTTCTC
TGAAGCTTATCTACACCTATGTTTTTGCTCCACTCTTCTT
TCTCCTTGATACACCAATTATCTTCTGTTTTATCCCAATT
ATTCCCTTCTGCAAGACTCACGTCAAGTACAATTTCTTTC
TAGATGGCTCTAACTCAGTTACTGTTATCTAACTGTACAT
ATATCTCTGATTATCGGCGTTAGTCATTTGGCAATTTATT
GTATGCTGCTTTGTTTTATTAGTTCTTTTTTTCACCTGCC
TTGTGGTTACTTCCCCAATTGGACTGCAAATTCTTTAAGG
ATTAGAAGGCTATTTTGCCTACTTTTTGTCTCTATAGCAT
CTAAAACAGTAATCTGCAAATATTAGGTGTTCAGGATATA
ATTCAATCTAGAATCATTTGGGATGTTTAATTTTTAAAGA
ACTCTGAATCATTTTTCTCAAAACTGTCATGTAATGCTAA
ATTTTGATTTCAGATTCTGAGAGATACTCTTAAGTCCAGC
ATTTTTGACTTTCAAATTTTAATAAATGGAACACCCAAAG
TTAGTCAGCAGAAACGACCTACATTAACGTGAGTGACCTA
AGTTCCTTTGCTGTATTTTGTACACGTGTTATATATTGCA
TCAAGAAAAGCAAATGATTGCTAAAATGAGTAATAAGGAG
CTTCACTGGTTAGTCAATCTTATTCCGGAAGCAAAAACTT
CCACACAAGGCTCATTTACATGCACACACTACAAAAGGAA
GTTTTGGGCAAAATGTCTGCAGACTCTGTTCAACATGCGT
GTCCCACTTAACCACATGATCCTTATAAAACCACCTATAT
CCGTTCTCATACACAGTGTCTAGCCGTTGTGTTAATCACT
ACTGACAGCTGCACTTTTTTTATTTTTATTTTTTAACCTC
TGAGCTCTTTGTGGCAATGTGGCAGGTTGTAAGTAAAGCA
AATGCCACTTTAAAGGTAATCATGTTTGGTATAACTTTTA
CATACCATCAGGAAGAGTTATTTGCTTACATGTTCAGGTC
TTGCTCTACACTAGGAGTTCTTCGAAGGCAGGGACTATTT
GTTATTCATTTCTTCATCATCTCCAGCACAGGGCCTGGCA
GATGCTTAGTGACTGTTTATTGAATGAATGTTTGAAGAAA
AAAATAAAGAAATCAAGAGATGGAGAAATAAAGAAATCTG
AGAGGTGGAGAAATTAATAGTAGTCCCACAGCCAATGAAT
TAATTGATAAATGTTTACTAATCTCCTACTTTTGAGCCCT
GAACTTCAAAGAGAATGAAGGGAAATATGACAGAACAGAC
TCATTCAGGATCACTTTTTGCTCAATTTAAAATGCAAGCG
GCCGGGCGCGGTGGCTCAAGCCTGTAATCCCAGCACTTTG
GGAGGCCGAGGCGGGCGGATCACGAGGTCAGGAGATCGAG
ACCATCCTGGCTAACACGGTGAAACCCGTCTCTACTAAAA
AATACAAAAACTAGCCGGGCTTAGGTGGCCGGGCGCCTGT
AGTCCCAGCTACTCGGGAGGCTGAGGCAGGAGAATGGCGT
AAACCCCGGAGGCGGAGTTTGCAGTGAGCTGAGATCTGGC
CACTGTACTCCAGCCTGGGTGACAGAGCGAGACTCCTTCT
CAAAAAAAAAAAAATAAAATAAAATAAAATAAAATAAAAT
AAAATAAAATGCAAGCAAGTGAAAACAGAAACTGGGAGGA
AAAAGAGTTCTCCTTCTTTCTCCCGTAATTCCTTTATTGA
GAGCAGAACTTGCATAGATGTTCTTGGATTATCCAACGCT
TGTTTCCTCCATTCTAGACATTATCATGAAAGGCACAAAC
TGGTGGTTTATTTAGCCTTCTTAATGTTAAAAAAATAGAA
AATTTTACATCAATACTCAGATGTCTATTCTTGAAAAATA
TCTAGCAACTGTAGGTCAAAATTTCTGTATAGCAATAATT
TTTTGAAACTAGACAGTGGCTGCAACCTTTAAACAGGGTA
CATGGATAGTATCTCCAGGTTGCCATTGTATCCATTTTTC
AGGCACATGGAACTTTACAATCACTATCTGCACTGAAAAC
CTGGGTGCTGAAAAATTCTTGATTGAGTTTGGAATGGAAG
GGGTTCTGGAGGGTGGGTGGAACATGAATTAACTTAATTT
AGCTATACACATTATCTAGATAGAGTGAAAAATACATTGA
ACTTGGAATCATTTTTTAGTATATTTGCCACTGCTTAGTT
GTGTTTATATCTTTAAACACTTGGACCTTATTCTCTTCAT
TTTTTAAATAAAGCCACTACAGCTGCTTTCAGCTTTGCCA
TTTTCAATTTTATTTTTTAGTTAGTTAACTATCCAACATA
AGTGGATCATAAGACAGGAGAGAAACCTGTAGGGAAAAAG
TAAGAAGAAGAAGAAGGAGCACATAGAAGAAGTAAATTGA
TGTTAATTTGGTCCCTACTTCGTAGCTACTGTTTTACACT
GTCTCTTGTAACCATCACCAACCCATGGTTTTATTATCCC
TGGTTTATAAATGAAAAGCAAGGATTTGGAGTTTAAGAAC
ACACTGTAGAGGCAGAATGTGTGTCCCGGCTTCTTTGACC
CTAAATAGTAGATACTTTCAACAGGACTTGTTGATTTTAG
TGCCTTTCCTTTCATAGAAAATTAGATTCGTGGCCAAGTA
TGGTAGCTCATACCCGTAATCCCAGCACTTTGGGAAGCTG
AGGTAGGCGGATCGCTTGACCTTAGGAGTTTGAGACCAGC
CTGAGCAACATGGTGAAACCTCGTCTCTACAAAAAATGCA
AAACTTAGCCAGGTGTGGTGGTGCACAGGCCTATAGTCTC
AGCCACTAGGGAGGCTGAGATGGGAGGATTGCTTGGGTCC
AGGAGGTCAAGTCTGCAGTGAACCATGATTGCACCACTGC
GCTCCAGCCTGGGGCACAGAGCAAGACCCTGTCTTTAAAA
AAAAAAAAAAAAAATTGATTGGTGATACAATAGCTTCGCA
TCAACTCTGAAGCATAGGGTTGGATTTAGAATGCTGTAAA
AATTTCGATAATATAATTAAATATAAAGCATCTGTCATGA
AACCAAGTATAGAACAGATGCTTAATAAATACACATCTTC
CTCCTTTTTGATTGCCTTAGAAATCATTGCACTGGCCGGG
TGCGGTGGTTCACGCCTGTAATCCCAGCACTTTGGGAGGT
TGAAGCAGGTGGATCACCTGAGGTCAGGAGTTCGAGACCA
GCCTGGCCAACATGGTGAAACCCCATCTTTACTAAAAATA
TAAAAATTAGTCAGTTGTGGTGGTGCACACCTGTAATTCC
AGCTACTTGGGAGACTGAGGTGGGAGAATTGCTTGAACCT
GGGAGGCAGAGGTTGCAGTGTGCCATGAACTTCAGTCTAA
GTGACAGAGTGAGACTCCGTCTCAAACAAACAAACAAACA
AAAACAAAAAACAAAAACAAGCCAGCAAACATTGCATTTG
TATATTTGATGAATTAATAACCTTGGACAGTTAGTGGTTG
TAAGAGTTAATAGCGATAAAATATGAACTCTTTACAGTGG
CAAATATATATTTGTATCTAGTGGTATGTATCTGTCTATG
TATGTATCTATAGACATATATATCTTTGAGTTTTAAGACT
TGAGCTGGGACCATAGCCTATTTAATTCAAATAATATAGG
AGATATTTCACAATCACTGACTGGAATATTCCTAGCATAG
TATATGTATCAGCAGAAATCACCATAACAAAGAAAATCTA
GTGTAAATCTTGGCATACTGGTTACTAAGTGTAGTTATAA
AGGGCAATCTAATAAATGTCTTTGGTTTCCAAGGTGCTAA
CAACAGGTTGGAATAATAAACTCTTCTGTTCTCGGAAACC
AGAAATGTGTTTAGGAATCCTGGCAAAGGAAAAAAAATTC
TCTGTAAGCTGATCAAGCCCAAACATTTACAAAAGAAAAT
TAACTCACATAACTCTGGCCCAGATCATATTATTTAGAAC
CATTTTTGAGGTAATGAGGCATATATTTTGCTTTACACTG
GTAAACAAGTAGCCAAAGTGAATTAATTATGATTAATTTA
AAAATGATCAAAGTTTGTTGGTTAATAATAATGAATCAAC
TTGAGCTGATGGTGGGTTCTGGGATGAAATGAAAGGGAAA
GGACCAGGTAGAGATGAGGAGTACTTTGACTGATTTGATT
ACACACTCAACAGTGTATAATCCTACTTCCATACTGAGAG
GGCCTGAAGCAGACCCAAGAGCCAAGCTTCCTGCCTACCT
GTGGAAGTCAGGAAAGCAGTGGTATACTGAAGAACAGCCA
ACAGCTTACAAGCATCCTATGTAGAGTAAATTAAAAAACA
TGAGATATCTTGTATTTTTTTTGCCTGATTCTATTTTATT
TTGGTCCAAATCACTAAGAAGGAGTCTTAAGATTTTGAAG
GGATAAACATCAAGAAAATGGATTCTTTTCTGTAACTTTA
AATAATTTAAGTTAGACAGCATCTTTCTGACAATATTTTA
TTTATCTGTATCAATGCTTGGGGAGGAGACTGAGGTGGGA
GAATTGCTTGAACCTGGGAGGCAGAGGTTGCAGTGTGCCA
TGCACTTCAGTCTAAGTGACAGAGTGAGACTCCGTCTCAA
ACAAACAAACAAACAAACAAAAACAAAACAAGCCAAATCA
TTTACAAAAGAAAATTAACTCACATAACTCTGGCCCAGAT
CATATTATTTAGAACCATTTTTGAGGTAATGAGGCATATA
TTTTGCTTTACACTGGTAAACAAGTAGCCAAAGTGAATTA
ATTATGATTAATTTAAAAATGATCAAAGTTTGTTGGTTAA
TAATAATGAATCAACTTGAGCTGATGGTGGGTTCTGGGAT
GAAATGAAAGGGAAAGGACCAGGTAGAGATGAGGAGTACT
TTGACTGATCTGATTACACACTCAACAGTGTATAATCCTA
CTTCCATACTGAGAGGGCCTGAAGCAGACCCAAGAGCCAA
GCTTCCTGCCTACCTGTGGAAGTCAGGAAAGCAGTGGTAT
ACTGAAGAACAGCCAACAGCTTACAAGCATCCTATGTAGA
GTAAATTAAAAAACATGAGATATCTTGTATTTTTTTTTGC
TGATTCTATTTTATTTTTGGTCCAAATCACACTAAGAAGG
AGTCTTAAGATTTTGAAGGGATAAACATCAAGAAAATGGA
TTCTTTTCTGTAACTTTAAATAATTTAAAGTTAGACAGCA
TCTTTCTGACAATATTTTATTTATCTGTATCAATGCTTAG
GGAGAAATGGATGTGGTTTTATTTTTGTATTTCATTTAAC
TTGAAACCAAATTGAAGCTAGCTATTTTCTCCCTCTTGCC
TGCCCTTCCTTCTTTCCTTCCTTCCTTCCTTCCTTCCTTC
CTTCCTTCCTTCCTTCCTTTCTTCCTTCCCTCCCTCCCTC
CCTCCCTCCCTCCTTCCCTTCCCCTCCCTCCCTCCCTCCC
TTCCTCCCTTCCTTCCTTCATTCCCACTGAAGCTCCATCA
TTAATGCAAATCCACCCTCTCCTCTCCCCTACTTCTCTAC
ATCCACAGAGCTATCTTTTCCCTTTTTTTAAAATATGTAC
ATTAGCTGAACTAGAGAGCTAAGGTATTTTACTATTCAAA
CAAGAGTATTTCTCACATATATGGGTATCACAAGGCTTTT
AAACTATTTTTGACTCCTATAATTTCTATAACTCTTTACA
AGTCTAATGTAGACACCAATTGGAGAACTTAAGAAATAAG
TTTAATGTAAAGGATATCAAAGAAATAAAAGATTATAGAA
TTTCAACAGTGAATTGTCAGATTCATTCTTGTGTGGCAGT
GTTTGATTGCTGTCATTTCTGCCATCCACAAGTCTTATAA
CTGAGATAGAGAAAAAAGGGCAGATTTCTCAAGTTCAGAT
AAGGAAGTTGATCCTGACCCAAGACAGCACATTGATGAAT
ACTGTTTCGAGTGAATGCTAAAGGCATTTTGTGGACTAAC
CATTAGGAGGTAGAGTTGTTCCCTTTATCTCCTCCATTCT
TGCTATTCAAACCAGCATAAATTGAGAAAGTAGGAATGTA
AAAGGTAGAAGATTAATGTTCTTTACTTTGCAAAAGACAA
GATTTTACTCAAAGTACTAGGTTACAGATGAGTAATGTGG
AATAAGGGAGAAGCCCTGACAGGACTAAGGGGCTTTGAAC
TCCCTCTTTGTGGCAAATGACATCCAGGCTGGCGGTGCTT
CCTCTGAGTACCATGATCATTCTTCTGTAGCTTCGGAAAT
GAGGAAAGCCCCAGCTGTGGGAAGTGGTTTCTCTTCCTTT
TCCCTGTAGGTGGTTCTGGGGTGGGAGTAGCTGGAAATCC
AGGATTAGAGTCACTTGAGCTGTGCACTTCCCCAAATGTG
TATTTCCTCCATGTATAACACCATGGATGGGGTGGAGGAG
AAGTTATTTCCTATGTTAGTTCCAGGGTTTAAGAAAGAGG
TTCAGAAATAATATTGACAAATTAGAGATGGAAGAAGGGA
ACACAAATCTGTTGAGTACTTCATTTGTGCCAAATCCTAT
GCTATTATTATAGTGTCTTATTTATTTATCAGGTAAGAAA
TCTGAGAAACGAGATAAGGAAAATGAGGCATGGAGAGTTT
ATGAAACATGTCTGAGATTGCACAGCAGAATTGGATTTTG
AACTAATAACTGTCAGTTCCTCAGGCTGGAGCTCTCTCCA
TGTCATTACTCTGAACAGCAGGAGGCAGAAAGAGCTGAAA
AGCAAAGCCATTATAGATGATCATTTCTCTGGGTTAAAAG
ATTAGGCAAGCAAACAAATAAATCTTGTTTATACTGTTTC
ACTTTGTATAATAGTTTTCTTAGAAGCAAGGATCAAGGCC
TTCTCAGTTAGGCTGCTTCTGTCTTCGCTTTTTGGAGATA
TTCATAAAGAGTATCTGGGAATATTTAAAAAGTTCTGGAA
TAATACAGCTATCCTCAGGCATAGTTTTGCCACCTAAGGC
TGTGAGCTGACTTCCAGTATGGAAAAATACCTGAGGTGAT
TTTACACACTCGTACACACACAATTACATATAAATTATTT
AGTAACCTATAGAATGGTCCAGGAACCACACTTGGAATAT
CACTGCCCAAGAACTTCAGCAGGACAATGGAAGAATCTAA
ATCAAATCTAAAAAATTTATTTTTTGGTATTCAGTCTTTA
ATAGCTACAAGGGATGAGGCTAGAATTTATTCTTTTTGTT
TGATAATTTTTAAGTTTCAATTAAATTCAGTTCAACTTAG
GGAGTATTTCTGCGCATCTTCTTTGTTCCAAACATAGCAC
CACACAATGTCAATGAAATTTAGTATTAATGCCTTGAAAG
ACATAGATGCTAAAGGCTCTTACATTGTTCTAAACTGTAG
CTTCAAAACAAATCAGCAAACAAATCTTACTCACAATATA
AAAGAAGGAAGAAAACATTAAATGTAATCGAATACAACTT
TATTTATGGATGAAGAAACTTCTCAGATAAATAACCTGCC
CAAATTCACACAACTAACTGTGGACATGGCATGGATTGCA
TTTCAATATTTTTAATAAACAACTCAGAACCAAATTCTGT
CCTGCATTTTGAAAAAAAAATATGGGAAATACGCTGACAT
TTACCTTTCAATCCCTACTTTTACTAGTTCTTATTACCTC
ATATATAAATGATCATGTTTGTTTCTGGCTGTTTTACTTG
CCAGATCTCTACTGCCCCCAACTCATCTTGCACCTGAGAG
CCAGAATAATCTTAAACTAATTTTTCTTGGCTGGGTGCAG
TGGCTCACACCTGTAATCCCAGCACTTTGGGAGGCTGAGG
CAGGTGGATCACAAGGTCAGGAATTTGAGACCAGCTCTGA
CCAGTATGGTGAAACCCTGTCTCTACCAAAAATACAAAAA
AATTAGCCAGGCATGGTGGCACATGCCTGTAATCCCAGCT
ACTCAAGAGCCTGAGGCAGGAGAATTGCTTGAACCTGGGA
GGTGGAGGTTGCAGTGAACCTAAATCATGCCATTGCACTC
TGGGCCTAGGCAACAGAGCAAGACTCCGTCTCAAAATAAT
AATAATAATAATAACATTTCTCCTCCTATGTTCATCTTAG
ATTCCCAGGCTCTCCTGGATACAATTAAAGCTTTTACGGC
TAGCTCTGGAGGACTTCTAAAATCTGTTTATACTTTTCAG
TCTCCACTGTTTATTTTACTGTTCCCCAATATGAACCTTC
TGCTCAGATCTGCCATTCTCATGCACACACAAAACATATG
AATTCCTAACCTTCACTCACATGGATTCACCCATTTAGAA
TGTCTTCTTTCCCCCTCCACCTATATGGCAAATCAGAATA
GAGTGTCACTGTTGAGCTTGGGCTCTCATAAAAGCCAAAT
CATGATGAAATTACAGCTATGTCCTTTGAACAACTTATTA
ACCTTTCTAGATATTCTTCCTTTGATTTCCTCCTATAGGA
AATGGGACAGTAGCAGCAACTTATCATAGGTTTTTGGTGG
AGATTAATTGAGATATCACACGTAAAGCACTATGCCTGGC
ACCTGGCATATAACGAACACAATGAATGTCAGCAATTATT
ATTATTATTATTATTTTTTTGAGACGGAGTCTCGCTCTGT
CACCCAGGCTGGAGTGCAGTGGCCAGATCTCAGCTCACTG
CAAACTCTGCCTCCCGGGTTTACGCCATTCTCCTGCCTCA
GCCTCCCAGTAGCTGGGACTACAGGCGCCACCTCGCCCGG
CTAGTTTTTGTATTTTTTAGTAGAGATGGGGTTTCACCGT
GCTAGCCAGGATGGTCTCGATCTCCTGACCTCGTGATCCG
CCCGCCTCGGCCTCCCAAAGTGCTGGGATTACAGGCTTGA
GCCACCGCGCCCAGCCGAGCAATTATTATTTTTATTAAAA
CACTATTAAGGGACATGGATGCAGCTGGAAACCATCATTC
TCAGCAAACTATCACAAGAACAGAAAACCAAACACCGCAT
GTTCTCACTCATAGGTGGGAACTGAACAATGAGATCACTT
GGACTTGGGAAGGGGAACATCACACACTGGGGCCCATCAT
GGGGAGGGGGGAGGAGGGAGGGATTGCACTGGGGAGTTAT
ACATGATATAAATGATGAATTGATGGGTGCTGATGAATTG
ATGGGTGCAGCACACCAACATGGCATAAGTATACATATGT
AACAAACCTGCACGTTATGCACATGTACCCTAGAACTTAA
AGTATAATAAAAATAAAAAAAATAAAAAAAAATAAAAAAA
AATAAAAAAAAAAAACACTATTAATCAGTCACATTTGTGT
CACATTATTCAATTTGCTTTTCCCAAAATCCCTCTTAAAT
TTGTAATTGTACACATACCATTTAGCTTCTAATGATTTAT
TTCTCTCTTTTTTAAAAAAATACATTTTTAAAGTTACCCA
GACTTTTTCTCCTAACTGGGCTGTAAACAATTTTACAGTA
GAGTTGAGCATCCAAACACTTCTTAAAACATTCACTGCAA
CCATCCTGGTCCAAGCCCCTATCATCTCTTCACCTAATTG
CAATGATAACTTTATAACTATTCTCTCCATTTCACCAGTG
ACACCAGACAGAATAATCTCCCACCATAAACAATAATTTT
GTTTCTCTTGTCACGACCTTCTGATGGCTTCTTACCTTAG
TGAGAATGAAGACAAATGTCATTATAAGAAGCTGTGCAGC
TTCACCCTCCTTGCCTCTGTGACTTTGTCTCCTATCGTCC
TCCTCTTACTCTTGCCTCCAGGCACACTGCTCGCCTGGCT
GTTTCTCAAACACAACAGGCATCACCCCCGTCAGAACTAC
TACTGATGCTCTTCTACCTGATATGCTGTTCCTCCAAATA
GTTACATGTCATTGTTCCTCACCTCATCTGTCAGGTCTTT
GCTCAAATGCGACCTTTTCAGTGGGGCTCTCTCTGGTCAT
TTAAATTGAAATTACAATTCCCCCTGCCAACCCATAATTT
CTATCTCTTTCCCCTGCTTGTGCTTGTCCTTAGTATTTAT
CAACATGTACCATACTACATATTTTTTATTTATTGCCTAT
CACCTTATGATATGTATTTATGAACATATTTTTACTGGTA
TGACAGATAAGGCAATCAAATACTTAATGAACGTAATACT
TTATAAAAATTCTTACCTCAGAGTGAAGACAACATCACAG
TAAGAAGCTGTGCACCTTTGCCCTCCTTGCCTCTGTGACC
TTATCTCCTATCACCTATGTCTCCTAGCAACAAATACTTG
ATGTTATGTAATACTTTATAAAAATTCTTTCATAATTGTT
AAAACAAACTAAATATGGCCTGAGAAGGACTCCATAATTC
TATATTTGAGTCATTGTGGACCACTGCAGCCTAATTTAGT
GGATAGACAAGATTGAAACCCTAATTTAGGAGTACGGGCC
TGTAACAGTGGTTGAGTCTTGGCCAGTCCCAGCAGCCACA
CTTCAACCAGTCATTTGCTGCTGAGTGTTCAAGCTGTGTT
CAAATAGGGTAAATGCCAATCTGTAATCCCTCCAGCTGTT
CTGTGCCTCACGTCTGATTTCTTACGTCACTTTTTTTTGT
CTATAAATTTGTTCTGACCATGAGGCATACTTGGAGTCCT
GAATCTGCCGTGAATCCGGGAGCTGCCTGATTCACGAATC
GTTCATTGTTAAATTAAACTCCTTTAAATTTAATTCGGCT
GAAGTTTTTCTTTTTTTTTTTGACGAGTCTCGCTCTGTCG
CCCAGGCTGGAGTGCAGTGGTGCAAGCTCCGCTCACTTCA
AGCTCCACCTCCCGGGTTCACGCCATTCTCCAGCCTCAGC
CTCCCAAGTAGCTGGGACTACAGGTGCCCACCACCATGCC
CGGCTAATTGTTTGTATTTTCAGTAGAGATGGGGTTTCAC
CATGTTAGCCAGGATGGTCTCGATCTCCTGACCTCGTGAT
CCACCCACCTCGGCCTCCCAAAGTGCTGGGATTACAGGTG
TGAGCCACCACGCCCTGCCAATTTCTTATGTATACATTGG
GTACTTAACTCTTCTTATATATATATTATTATTTCATTTG
ATATTTAAAACATTCATAGGAGGTTATTAATTGTGTTGTG
TAGTGCTGGGATTACAGGCTTGAGCCACCGCACCCGGCCA
TATCCTCTAAATTCTTAGCCATAAATGCTTATCTCTCCGA
ATGACTTAAAAATCAATATAAAGCTTGATTCTACGGTTTA
TTGATTCTGTATTTCAATTATCCCTAATTAAAATGTCTGC
TTTGATTTGAATTTCTAAACAAGGGGAAAAAATTACAGGA
ATTTCTTTTAAATGTACTATGTCATCCTCAATCCAGTGGA
TGCCATTCCACTATATTTAGTGAATTCCAGTAATATATCT
GATATTCTTGCATATACATACATATATATTCTTATGCATG
AAATTGAGTGGTACTTATTTTCCAAGGATTTAGTAGAAGA
GGAATATATAAGTGAGTGTCTCTCCCTAGGATCACAGACC
TGTTGCTCCAATTAAAATAAAAAGTATATTAAAGACATTA
TGACTCTCTATGATTGGTTCAATACATATTTATTGAGCCC
TTACTATGCACCTAATACTCTCTTAGTACATAAATGCTAC
CTATCCATAAATGAGTGAATAATATTTGTAAAGAAGTATG
GCATAGAAAACTAAACAGAGAACAATGTGAGATGGAAAAT
AATCAGGTGCCTTAAATATAATATGGACAATAAGGGCTAT
TGAAAGTCTAAAGGATAGAATAATTGAAGAGTGCAGAAAC
TTGCAGTTTCTACATTTCTTCTTCATCCTCATCATCTCTT
CCTTTCCTCCTTTGTTTTCTTCATTTTCTTCTTCCTCCTC
CTCCACCATCTCCATCTTCCCCTTGCTCCATATATTCCCT
TTTAAAATTGTATTTTATAATAATTTTGAGAAAAAATTTC
ACAATGAATCAGATGCTTCCAGAGAGCTGAAATCAAACGT
ATGGATTTACTCAATGGTTTTATTCAATGGTATAGAATAG
GATAACTCAGTGGAGGGTTGGGGGGAGTGTGGGGGGTGCT
AGGGAAAGGGAGCCTGAAGTGAGTTAACTAATTTTCCCTA
GGCAAAGCCAGAACAACACATCTAATTTATTTATCAATCC
AATTGCCAAATATATATATATATCTCTCTCCAGGCTGTCT
TAAGTTTTTTGGGAGACACAGAAAAATATTAAAACATGAT
CTTAACCTGTGAGGAATTTGTAGTACAGCTGGGAAATGGA
TATTTAAGTGAGCTAAGTAGTTAACAACACATGATGCATA
TGAAGATAATCAATGTGTTACATTTTAACTGTAATCTGTA
CCAAAAAAAATGAAGAGATTAATTATAACTTTCACTCCAG
TTAAAGATTCCTGTTTGTTGTAAATATTGACTGACTTACA
TTTAACCTGATTGGGATGAACTGATCACCAATCTGAAGGT
GGATGTCTAATAAGAGTAGTTGCACACTGTCTGCGTGACC
TAAGGGGTCCCCCTAATGGTTAAACAAGTCTCTGAAAGAT
GGCCAGGAAAAGGAATACAGACAATGGTTAGGAGGTTAGA
ATCACTCCTAAACATCTACATATGTTTTATTCATTGCAGC
TACATCTACAATGAATAAAAAATTTAACATTTGAAAAATT
TATATTTGAAATATATTTGAAATAAATTCTATATATACAT
AATTGAAATTTAAGGTAATATGTAATTTTTTATATTGGTT
TTTAAAGATACAATTTACACAGAATGAAATCCACAGTTCC
TGACTATTTAGGTCTTTGAATTTTGACAAAGGTACATACC
CATGAAAACACCACTGAAAACAAGATATAGCACAATTCCA
TCACTCCAGGAAGTGCCGTTCTGTCTGTTTTCAGTCAATA
TCCTCATTCATCTACCCCAGACAGCCATTTTCTTATTTCT
ATCACCATAGATGAGTTTTGCCTGTTCTTGGATTTCATGT
AAATGGGATAAAGAAGTATACATCCTTTTTTGTCTGGCTT
TTTTTTCACGCAGTATAGCATTTCTGACCATTATCCATGT
TGCACGTATGTATGAATATTTTGGTCCTTTTTATCACAGT
AGTTTTCTATGCATGACTACAACATGTAGAATTCTCCAGA
GAAATAGAGCTAATAAGATTTAATTTAAGAAACTGGCTCA
ATCAGTTGTGGGGGCTTGGAAAGTATAAATCCATAGGGTA
GGTCAGCAGATTGGAAATTCAAGTAACAGTTGATGTTCCC
GTCTTCAGTCTGCAATATACAGGGCAGACTACTGAGCTGG
AAACTCAGGCAGGATTTCTATGTTACAGTCTTGAGACAGA
ATTCCTTTTTCTCCAGGACATCTCAACCTTCACTTCTAAG
CTATTCAACGATTGGCTGAAGGTGATACACATTAGAGAAG
GTTGCCTCCTTTACTCAAAGTCAACTAATTATATATGTTA
ACCATATCTATAAAATACTTTCATGGCAACATCTAGCCTG
GTGTCTGACTAAACACTTGGGCACAGTAGTCTAGTCAACT
AAAATTTAACCATCACGATGATTGTTTGCCCATTCCAAAA
TTAGTGGTTGCTTGGGTTGTGTTATGGGCTAAATAATGTC
CCCAGAAAATTCTTATGTTTAAGTCCTAACTTCCAGTACC
TTAGAATGGGACAGTATTTTGAGATAAGGTCTTTAAAGAG
ATAATGTAGTTAAAATAAAGTCATTAGGGTAGGCCCTAAT
GTAATACTGACCGTTGCATGCACATACCAGGGGAATATCA
TGTAAACATACAGGGAAAAGATAGCCATCTGCAACTCAAG
GAGAAAGGGCGTCGGAATAAACCAGCTCTGTTCACATCTT
GATCTGGGACTTGTAGTTTTCAAAATTGTGAGGAAACAAA
TTTCTGTTTATGGATCCCAGTCTGTGGTACATTGTTATGT
CTGTCCTAGAAAACTGATACAGATTGTTTCCAGTTTTTCG
CCACAATGAATTAAGCTTCTATGAATATGCACATTTTGCT
TTCTGAATAAATGTTTTATTTTTCTTAGAAAGAAATTACT
GTCTCATAGAGAGGGTGTTTGCTTTTATAATCCACTATGA
AATAATTATCTAAAGCAGTTCTACTATTTTACAGTTCCAG
CAGCAATATATGAGAACCGCAGGTGCTCTCCATCCTCACC
AATATTTGATTTTACCCATCACAGTGGGGCTGAAATATAG
ATCACTGTGGTTTTAATTTGCATTTACCTGATGAATAATG
ATGGTGGACAACTTTTCATATACTCATTTTTACTAATATC
TCCTTTATGAAGAAGATGCATTTTTGTATGCATACATTTT
TCCATTATTTTTTGCAAAAGCTTGATAGTTTCAGCTCTTA
TGATTAGGTCTGTGATTCATCTTAAGATACAATGTCTGGT
CAAGTATTTGCTGATTTAAAAAAGTTTTAGATTTAGGGGA
GTTCTTCTTTGTGTATTCTGGATACACATCTTTTGCTAGT
CATATGTGTTGCTGTTTATGCCTTGCCTATTTATTTTCTA
CATGGTATCTTTTGATGAACAAAAACTTTTATGAAGTGCG
TATTTATCAAATATGTATTTTTTCCTTTGGTGCTTTTCAT
ATCCTGTTTAAGAAATTTTTGCCCAAGTATATTAGTTTTA
TAGAGGTGCTGTAACAAAGCACTATAAACTCGCTGGCTTA
CCAAAACAAAACTATTCTCTTATAGTTCTGCAGGCTACAA
GTCTGAAATCCAGGAGTTGTCAGGGTTAGTTTATTTTGGA
AGTTCTGAGGGAGAATCCATTTCATGTCCTTCTCGTAACA
TCGCTGGTTATTGGGAATCACTGGCATTCCACTGTAATTT
CTGCCTCTGTAGTGATGAGACATTCTTTCCTGTGTGTGTC
TGTGTCTGTTCTCTCCATCTTATAAGGATCCTAGTCATAT
TGGATTAGGGCCTGCCGTACTCTAGTATGACCTCATTTTA
ACTTAACTAATTATATCTGAAAAGACTCTATTTCCGTCTA
AGGTAATATTTATAAATATCTGGGGTTAGGATTTGAATAT
GTCCTTTTTGGAGATACATTTTAACTCACAAACTTAAGGT
TACAAAAATATTTTTTTTTCATTTTTCATAAAAGCTTAAT
CGTTCCAGCCCTTATGATTAGGTCTGTGATTCATCTTAAT
ACACAAACATTTGCATTGAATGTGATTGTGATAGAAATCA
AAGTTTAATATTTTTCAAATATTTGTCCAGTAGCTGGAGG
ACTATTTGTTCTTATGCCCGTATTAAACTGTCATGATCAC
AGTACCTTTGTATTTGGAACTACTTGTTCTTATGCCAATA
TTAACCTTTGTTCTTAAGCCAATATTAAACTGTCGTGATC
ACAGTACCTTTTTATTAAGTCTTGAAATTGAGTAATAAAA
GTCTTCAACTTTATTCTTGCGTTTTAAGATCAATCAGACT
AGTCTAGGTCCTTTGTACTTCATATAAATTTTATAATCAC
TTTCAAAATTTCTTTTAAAAAGTATACAGAGATTTTGACT
GGGATTGTGTTGAATAGGTTAGAGCAGAAAAAATATATTA
ACAGTAGGAAATTTTCTATGTTACATATAGAAAATATCTA
TTTATTTAGGTCTTTATTTTTTCTCAGCAAGGTATTATTT
TCAGTGTAGAGATCTTTTATATTCTTGTTAGATTTATTAA
TAGATATTTGATTTTTTATTTTATTATAAAGATTATTTTA
TTACATTTTATTATAAATCATACTACTGTCTATAATAGCA
CAGAAAAAATCAAATATCTACCAATAAATCTAACACAAAA
TATAAAAGATCTCTACACAGAAATAATACTGTTTACTGCC
AACATATGACTATTTCCTCCTTTTTTTACTGCTATTAACA
ACTTGTATTTTCTGTCTATTTCCTGGTCAATCTTGAGAGA
GGTCAATCAATTTTATCAACATTTTCAAAGAACCGCTTTT
TGACTCTATTTAATTACTGTTAGTTTTCTATTTAATTGGT
CTGATTTAATTTTTATTATTTCGTTTCTTCTACTTTGGTT
TTAATAGGGTCTTTTTCCTAGCTTATTTAGATGAAAGGTT
AAATAATTCATTTTAAATCTTTAAAAAATTCTGGTATCCA
TTTAAAGCTAAACATTTCTCCTAAGTACGTGTTTAGCTGA
ATCCCATAAATTTCAACATATTATATTTTTTATTATCAGG
TCTAAAAGATTTTCTAATTTCCACATGATTTATTTATAAT
CTCTGTTATAGGATTGTTGTTTCACTCTTAAATATTTGGA
GGCTTTTCTGGCCTTACTGTTATTGATTTACAGTTTAATT
CCATTGTGCTCATAAAAGATTCTATAAGTCCTTTAAGTTT
TTAGAGTTTATTGAAATTTATTTTACAGCATTTCACATGG
TCTCTCTTGATGAAAGTTCCATTTGCACTTGAAAAGAAAG
TGTTTTATAAATGTCAGTTAAATCAAGTTGGTTGAGAGTA
TGGTTTAGACTACGTTCATACCGATTTTTAAAACTCTACT
TGTTCTTTTATGCACAAAAAGATTTATAATCCCAACTATA
GTTGTTGGTCTATTAGTGCCTCTATTTCCATGGTTTTTGT
TTCACATATTTTGAATTCTGTCATTAGATCCATATGCATT
TATGATTGTTAAGTGTTCATGATGCATGGTCCCTTTTATT
ATTACCAAATGTCTCTTTTAATATCTTTCTCCTTCCTTGA
TTGCATTTCTTATCTGATATTAATATAGCCACACTGAATT
TCAAGTGCTTACCCTTTGCTTAGCACATATATATTTTTTC
CTTTAAGCTTTCACTTTTTATATATGTATATTTAAACTAT
AAGACTGGGTGTGGTGGTCGATGCCTGTAATCCCAAAACT
TTGGGAGGCCAAGATGGGAGGATCACTTGAGACCAGGAGT
TTGAAACCTTGTGAGATCTTGGCTTGCTGCAACCTCTGGC
CCCCAGGTTCCAGCGATTCTCCTGCTTCAGCCTCCCTAGT
AACTGCGATTACAGGCATGTACCACCATGCCTGGCTGTTT
TTTAAATATTTAGTAGAGATGGGGTTTCACCACATTGGCC
AGGCTGGTCTCAAACTCCTGATTTCAAGTGATCCACTCAT
CCTGGGCCCCCAAAGTGCTGGGATTATAGGCATAAGCCAC
CAAGCCTGGACTCCATACTATTTTCTGTAGAGGTTGAACT
AATTTATATTCCTACCAACAGTATATAAGCATTCTCTTTT
CTCCACATCTACACCATCTTTTGTTTTTGATGTCTTAATA
AAAGCCATTCTGACTGGTGTAAGATGATATTTTAATGTGT
TTTTAATTTGCATTTCTCTGGTGATTAGTGTTTTTCATGA
GTTTGTTGGCCATTTGTATTTCTTCTTTTGAGAAGTGTCT
GTTCATGTCCTTTGCCCAGTTTTTAATGGAATGGTTTGCT
TTTTTCTTCAGTTATTTGAGTTCCTTGTAAATTCTGGATA
TTAGTCCTTTGCCAGGGGCATAATTTGCAAATATTTTCTG
CCATTCTATAGGTAGTCTATTTATTTTGTTGATTATTTCT
ATTGCTATCCAGAAGCTTTTTAGTTTAGTTAAGTCCCATG
TATCTATTTTTGTTTTTCTTGCATTTGTTTTTGGGGTCTT
TGTCATAAATTCTTTGCATAGGCTAATGCCCTGAAGAGAT
TTACCTAAAATTCCTAACATTTCTTAAACTTCATTATCTA
CAAATTCTTAACTCAATTTGATTTGGTATTACATGTAGAG
TAACATGAAAGATGTAAATAATTATTAGAAACTGATTTTG
GAACATTTTAAACATGTACTAAACTTGACAATATAATGAA
TTCCTGTCTACCCATCACCCAGCTCCACAATTATCAGCAT
TTTCCCATTCTTATTTATCTATGCCCGATCTTATGTCTGA
GTTTTCTCTAGATTATTATAAACCACATCACAGATATTGC
ATAATTTCACCTATAAATATTTCAATACACATCTTTAATA
GATAATTATAGAAAAGGCTTAGCTTAGCAGTATTTCATCA
CAAATAACAACATTTTACAAATAATATCACATCATCTGAT
AACTGGCTCAATGTTCTATTTTCTTCATTTCTCTAAAAAC
ATGTCTTTTTTTTACAGTGTTTTGAATCAAGATCCAAACA
CAGACCACATACTGTATTTAGTTAATATGTCTCTAAATGC
CTTTTAAAAATAATGCCATATATTTGTTGAAGATACTAGT
TTACTATTTTTCTAACTCTAGGTATAGTGGTTGTATCTCT
ATCTCCCATTTTTCCTCTAAGTTGACAATTTATAGACTTG
ATTAGATTCAGGTTCCACTTTGCAAAAAACACTTTGTAAG
TGGTGCTATACATAGCATCTTTCATCACATCAGGGGCATG
TAGAGGGCATATTATTGTGTTTCACTTTTAGTGATGTTAA
TTAAGGTTGATCAGTAGGTTAATGTGTTGCTTGTTATATA
GTGATGAGAAACTAGATAATTTCATTACAGTTTGCCAATG
GTGATTTGCTAACTCTATAATCTTTTTATATTTATTAGCT
AGAATTCTTCCATGGAGAACATTTTCATTAGGTATTTGGT
TACTATTTCAGATTGATTTTCCTGAGAGGCAGACATTGAA
ACCGAGATAAGTGGAGGGCATTTAGTAAGCCTTGCTTTTG
GGATCAATATTTTTTGCAAGAGAGTTCAAGATATTCAGGT
ACACCAACCTAGCTCTCCCTACCTCTCCCTACCTCATGTG
TCAAGATCATAATTTTTCCCAGACAGAAACCTGATGTTGG
TGTTGCAGACCTGCCTTGGTTAGAAGTTTACCCTCTTTTG
GGGTTTTGCTACTTTTATAGACCTCGTCATCAGCTTTTTC
TGTACAGTCTGCCTTCCCATTGTAGGAGAAAAGACATGAC
TCCCCTTCCTCCAGTCTCTCTCTCTGACCAAGGTGACCTA
TGACTTTTACATTTAACTTTTATTTGTAAATTAATCACTT
AGTTATTTCTTCCCAGAGTGTTACTTGAGCTCACTCAAGT
CTCCTTGTAGTTACTACTCCTCCATGTTTCACAATTTCTG
ACACATTGCACTAGCTAATGCATTTCTCTTCAGCAGTGCA
CCAATCTAGTGAAAATATTACCATTTGCATTGCTATCTTG
TACCAGAGGCTATTTGTGCTCCACCTGCCATCAGCGGTGG
GGTCCTCATTGCCAGCTCTGGAACAGATTAATTCAACACT
AAAACCCTATCTTAGGTTTTGCTTTCTTGAACCACACGTG
ACAATAACTGCTTGCAACAGGTTAGATTTCTTGGGAAGCA
AACTGTCATGGAGGTTAGCATGCAGGATACTGACTAGGGA
GTACTCTTGGAAATAGGAGTGGGCAGAGGGAGGAAACGAC
CTGTGATACAATTTCAGCAATGGCTTCAGCTGATCCCACA
GAGAGTTCGGTGCTCTGGTAGACTTCTGAGTCATCTTCAG
TTGAGACAATGGGATTTTATACTGAACAATTACCTTGGGA
AAACAGCATGAAATATGCTACACACAGGAAAGACAGAACA
AACAATCCATAATGCTTTCTCTTTTTAATATCGGTATTTG
GAAATTTTCTAGTAATTACCAAAGGTGACCAATGAGTGTG
TATGTGTGTGTGTGTGTTTTGTTTTTGTATAATTACTAAC
TTATGGATATATATGACCTTTCCAGTCATTTTTATTGTTG
CTCAAACGGTTCCACACTTTCGCCAGTGGGAGCTGCTCTA
ATTGGTTTCTCTGTCTCTTTGACATGTTCCCTGTAATCCT
TGATTGCTTTCTTGCTTTTCAGCACAACAAGATGTTCCAG
ACTTATTCAACATATTGTCCAGCCAGTCCTGGAAACAATC
AGTTCTCTTAGGACAGAATTAAAGTTTAGAGACCAGAATC
TGGGCCCCAGAGGTGGTCGTTACTACTGGTTTGTCATTGC
TTCTGTAGCTTTTCAGTGAAGAGATATTTATGTAATATAT
ATCTAAAAAAATAAATTCAAGTTATGTATTTTAAAAATAA
ATTCAAGGTATGTATATTTTAGAAAAAAGGGAAAATCATG
TGTTCATGTTGATATTTATATTTAAATATATAATTGCATG
TCTTAATTTATGGTGTTCTACCTTGGTAATTCTATACCTC
TATTATTTTGATTTTATACCTTTTCTCCCCAAAATTTTCT
TTTATTGAAGCTCTTGGTTCCTAATTACATGTACATACTT
ATTTATTTTATACCATATACGTATAGTAATTTCAAAATAA
CAATACAAACAGTATTATCATTAATAATAATGCTACTGAG
TAAAGCTTGTGATTTCTTTGTGGAGATTTTTATGCTTGGG
ATATATCTCACTAGTGATAGATTGTAAAAAAAAAACTGCA
TTTTAAAGTCACTCGAAATAATTTTTCTGTGTGTGGTTTT
GTCAACAATTTGATATGCAATTAGATCCCTTTGCTTCAAA
AATTTTAAACAACTGCTTAGCTTTTATTTTTGAAATAATC
ACAGTTTTTGATTACATAGAGCATAAAGCATTTACAGAGT
TCCAAAGTGTGTGTGTACGTGTATATATGTATACATATAT
GTATATGCGTATATGTATATATGTATATACACACATATAT
ATTCAGAGACATCCATTTTCCGTCCCTGTGTCTTTTGCCA
TAAGTAACTATCCTAATAATTTTTATTTTATCATTCTATG
GTTTCAAAATAAAGACTACAAAATTTATATTTGTAGTCCT
TATTTGAAAGTATTTCTTTAAATTCAAAAATTAGAAAGAC
TTTCAAACATTTTCTTATTCTGCTTGATCTGGACTTGTAA
TTAATTAGACAACTATATCAGATAGAAGATTGCTTCATTT
TGCAGTATTTTGGAGCCAGAGTGTAGGACAACTTCTAATC
AGAGACAGCAAGTAGTATAAATCCTGAAGGAAATGTAAGT
GGCATCTTATAAATGGAATATCAACTCATATTCATATAGT
GATTTTCATTTTACACAGTAATTTCACTATTAATAAATTT
CACATTTATTAATTTAATTTCCACAATGGCCTTATAAGTT
TATCTCCATTTTACAAATTTAAAAATGAGACATGGGATAA
AAATGCCTTTCCCCAGGCCTTGCCAAGTTCACACAGCTAA
TTCTTGACAGAGGTAAGAGAAGAATTCAGGTCTTCTCCCT
CCAACTCTACATCATATGATACTGCCTCTCAAATTACATA
TGGAACTCCTATGTGTCTTAAACCATATTTTCTGTAGTTG
CGATAAGTTACTCCAAATGAGTGTTAGAGTTAGAAAATTC
TCTATTCCCTTTTAGGAGACTCATGATACAAATTGACATT
AGTTAGTCTCTAAAAATTTATATATTATTGGAATATGTTT
AATTTTGTATTTCTTAATGCTTCCCGATTTTACAAGACCA
CAGAACATCCCTCTACCTACTCCCACCAAATCTGGACTAA
GCCTGAAAGGATATCAAAGGAACATAACTTTTTATTAAGT
GTGAGTTAATCTATGAATGATAACTTCGATCAGCAGTAAT
TTTCTTAACATAATTCATGCCTGAGTATTATATTCAGTTT
AGCTGGACATCTATGGCATACCATAAGCCAAATTTTGATT
TGACCGGCCCCAGCCAAACTCCTCTCAGTGTTCAGAAATT
CCTTCTCTTTGCTTTCTCTGCTGTGTTGTTCCACTGTTTG
TCTTTTTACATCCTTGTCTCCTCTTGTGCTCGTCTGTTTC
TGAAGTCTGGGGTTCGGAATTCATATGGGTACAGCATAGG
GGGGCATGGCGGGCCAAAAGGCAGCTTTTTGGGTACAAAG
ACAGAAATGCCTGTTCCCACTTAGGGCTGTGGGTCTCCAG
GCTTGAGGGTGAAGCCTTCCTGGGGAACTGCCCTCTTCTA
CTCAGTATTTCCCTGTCTCCTGTCCATATCAGTAGCAAAT
GCATCAAACGTGATTTGAGGTGGAACATTACACACCAAGG
AAGACAACAGATATGGAAGACTTGAAAAGGCCCAGTCTAA
GGACATAGAAGGATGATTTTAGTCTATATCATATTGAAAA
ATTACTAAATAATTTAATTTCAGAATGAAGATGCTGGGAC
TTCAGGTTGAATAATTATAATTTATTATTTTCAACTCAGT
TTTTATACTTATGTGTACCAGTTATATAACTGATCTGTCC
TACTCCACCAACAACTTCTACAAAACAAGGTTATATTTAT
CAAGATATGCTATATAAACACATTAATGTCAGACAAAATA
GACTTTAAGGCAATACATATCACTAGAGATTAAGTAGGCT
ACTTCATAATTACAAGAAGTTTAATTTAGCAAGTGGCAAT
ATACATTCTAATTTGGAATGGACAATTTATATATATATAT
AAATGAACAGAACTAGATTGAGAAATAGTTAAATATACAG
TGATAAGGGAAGATTTCAAAGCAGCTTCCCCTACTGGTAA
TACAAACTTTGAAACTGCGAAATTTATATCCCTCTATCAC
ACATAAACCATCTATAAATTTTGGTGCATTTAAAATAACA
GTGTGTTCTCTGGCCACAGTAAAAATAAAGTAAACCAGAC
CACAAAAGAGAAAACCAAACTGGAAACAGCCTGTATACTT
GAAAATTAGAAAATGTATTTATATAAAAATTATGAGAAAA
TAAATCACAATGGAAATTAGGAATATCATGAAATACATAA
TAAAAGTACAACATTTAGAATTTGTGGGACTGTATTAAAG
ATGTGTTCAAAGAGATATTTCAGTTGGAAATCCTATATGT
CGGCCGGGCGCGGTGGCTCAAGCCTGTAATCCCAGCACTT
TGGGAGGCCGAGACGGGCGGATCACGAGGTCAGGAGATCG
AGACCATCCTGGCTAACATGGTGAAACCCTGTCTCTACTA
AAAATACAAAAAAAAAAAAAAAAAACTAGCCGGGCGAGGT
GGCAGGCGCCTGTATCCCAGCTACTTGGGAGGCTGAGGCA
GGAGAATGGCATAAACCCGGGAGGCAGAGCTTGCAGTGAG
CTGAGATCCGGCCACTGCACTCCAGCCTGGGCGATAGAGT
GAGACTCCATCTCAAAAAAAAAAAAAAAAAAAAAGAAAAT
TCTATGTGTCTATATTTTAAAGGAAAGTCTAAAACTCAGT
CAACTAAGCCTCCATTTCATGGTGCTGAATGTAGGAAAAA
AAGAGCATATTCAATCCAAAGGCTACAATAGAAACAAAAA
CAAGAGAGCAGAAAAAAAGGAGTAGAACAAACACATAAAG
GCATCATCAAAGTTGCTAAATTTAAAATATTAATAAAATT
GATAAACCTTTAACAAATATTACATATAATGATAAATCAA
AAGTTCTCTATTTCAACAACAAGGCTAGGAGGCTGCTGTC
ATTAATTCATTTCTTCATATACTGGAGGATACATAGCAAT
GCAGTAGGAAAAAGAAATAAAAATAAAAATATAGCAAAGT
AAGAAATAAAATTGATATTATTTGCAGAAAAGAGGATCAT
ATATACAGAAAATTCAAGAGATTCTACACACAATATCAAT
TAATAAAAGAATTTAGCAAGTTAGATAACTTCAGCCATGT
ACAGAAATTGTATTTATATGTAACAGTACATAGTCAGAAA
TTAAAATTAAGACATTATTTAAAATAGTATAAAAATATTT
ACACACCTAACTCTATGTTCAAGAACTCTGTATAGAAAAG
TGTAAAATATCATTTAAAAGAATTAAAATAAGACTCAAAT
AAACAAATAAACAGAGGGACGTACTATATTCATAGATTGT
AAGACCCAATATTGTAAAGAGGGAAGTTCTATAAAAATCA
TTTATTGCCATCCAATCAAAATCCCAACAGGTTCTTACTG
TTTTGGGAATATTGCTTGTTAGGTTGTGTGCATATGTGTG
TGTGTGTGTGTATAAAAACAGTCTTCATTTCAAAGTTTGG
AGTCCATTATTTTATAAGTTTCAAACATTTTTTGAGTATC
TTGAAAGTTTGTAGGCCCAAAGCACTGTGCCTACAACATC
TAATAGATAAAATGACCCATGGAGTTTGGGTCTCTGTATT
CCCAGATTCGTGATCCTCTTACTATGCTACCTTCTCTCTC
TGTTCTAATGAATATATTATTTAATTCTAAAAAATCATGT
ATGTGTTGTTTAATGATTTTACTTTAAAATTTACATAAGT
ATGAGCTAGAAAATTGTGCTTACTAATTTTATATAACTAT
AAAGTTAAAATAAGCATATAAACTTTTAGCTGATATTTGT
GTCTTTACATAGTATCTTTGTTCTATTTTCATGTTTGAAA
AATAGGTTTCTACCCATATTCAGAAAGCTCATAAAGAATT
TACTGCTTTAGCTGGTACTGATTATTCACTGTATTTGTCT
GCCCTCTAGTGATGGTAGAACAAAGAGTCTAAGGAAAAAT
TACCAGAGGTAAGAGTCAGTTGATTAGTTTTGCAGAAACT
CTCATTATTTAGGTTTAACCTGGCTCTTTGTATAACACAT
TTCTAAATGTAGAAATCTACTACGTGTCAATAACATACAC
ATTGGCATACAACAGTTTGATGCTGTTATAGTGTTATAAG
TGTTATACTATGTGTGGATTAAGCTAAACGACTAATAAAA
TAATTTATAAGTTAACAATGAAAATGAATATAAGGAATAT
GTAACTATACACAAAATTTATTGGGCACCTACTCGCTGTG
CTAAGCTCTTTTCATACATTATGTGGTTTTATCTGTACAG
CAGTTCCTCAAGAAGGTCCCTCTTTTACAGATAAGAAAAT
TCAGGCTTATCTATAAGTGTGGTTAAGCAACTTAAGGTCA
AATACTAGATAATAATAATAATAATAGCTATATTTATCAA
GCAGTTTTTAGTGTCAGAAAAAGGTGCTCTGTTAAGCACT
TTGTGTGTCTATATTAGTCAGTGCTCAGAACAGGAAACAG
AAACCAGTCTAGAGACTGAAAACAGAAGTGGGTTAATACT
GCAAGTGAGATCCTGACAATCAGTGGAAGGGTCAGAGAAG
TCGGTTTTTGAGTGGATATTGTGGGATGACTGCCAAAATA
ATGTGGAACTGACTCATTAGGAGTGTCCTGCTCTGAGGTC
ATCACTGCAGTAATGTCACAAATCTTGAAACACTGAAAAA
TCTGAAATATGCATGCAAACTCCATTTCACAAAAACCTCC
TGTTCCTACCACGTTGCTAGCCAGCAGGAACAGTCAAGTG
TCGAAGGAGCATGGCCTCTAGCTCATGTCCAACTTCTCCC
TCTGGTTGGCAGAACACAATTCACACCCAGAGCCCTTGCT
ACCAAGGAGTCTGCTAAATGTAGCGTTTATCTCCCCAGCT
CCCATGTACAAAAAAGGAACATGGAAACAGGTGGGGCTGG
CTGCTGGGAGCCATTCAACCACACCCAGCATAACATGTTC
TCCAACTTAGTCCTCATAGAGATTCATAGGATTGTTTCTC
CATTCCATACAGGAAGAAATAGATGCATTGGCAAGTTAAA
TAATCTGCTAAATAAACAGGATAGGAACCTATGCCTCTCG
TATTCCAAAGTGCAGCACATCTCACTATCTCAATATGACT
ATACTATGTCATCATTAATTCTATGTTAATGTTGAACATC
TCTCCCTCAACCCCAATCAACCCTCACATACCCCCCCCTT
TTTTTTTTCACATGCTTCTTATCAGTATACAACCTAGATT
CCAAGAAAAGTAAATTGAAGGTGCCGCTCTCCAGTTGTCT
CCTGAGTGAGCTGTCCTCCTAGGCTTGGGATAAAAACATG
CAGAATCAATGTACAGCCCTCCTGCATCTCATATTCTTGT
GGGAAAAATAAATATATTCTCTAATACATATGAATTGACC
TGAAAAAGGGAGCTAATGGCATTGCTGGCACTGGAATGTG
ACTGTAGCTGACATACTTGGGGAAATCAAGGTGTATGATC
TCCTCAGAGCAGAGAAACATTATGTGGTGGTAAGGAAAGA
TGCCAAAACAGTAGATGCTATTCTTGTCTGTGCAGCCTGA
CTCACACAGCACCCCTCCCAACGTGCACATGCCACTGGCC
CTTCATGACACCTGCTCATCAGACGCTATCCTTCGACTTC
AGAAGGATACTGGATCCACATAAGAAGCCGTCTGACTTCT
TACCTCGGGAATGAGAACCTTGACAGAGGAAGCCTCAGAA
CTGAAGGTAGTCAGACAGAAACATTTAGATGGCAGTCCCT
GGGGGCAGTCACAGGCTTTAAGGAAATGCCGTGATGCCTG
CAGAGATTCCCAGTAGTGCCCTGGTTCTTGCCTCTTCTGA
GATGCAATTGTTCACAGCATTTTCCATCTTGAAACTGAAG
CTTTGTTGTCTGGGGTAAACACCCGCAGTTCATTGTCTCA
CACCAAGAAAACTGAGGACATAGACACACATGAGGATTTT
AGGAGCGAAGGTTTAATAGGCAGAAGAAAGAGAAACAACA
GTTCTCTCTCTAGTGAGAGGGAGGAGCTTCCGAGGGGAAA
AGGCCAAACCGTCGCAGAGTTTGCTGGATTTACAGGCAGG
CTTGAGGAGGTGGTGTCAGATGTATGTAGGGCCCACAGAT
TGATTTGATCAGGTGTGACATTTATGTAGTGGACGGGGAA
AGCTGGTTACCCCATCCTAACCTTGTTATGCAAATAGGCT
TTCCATTTGACCAGCACCATCTTGGCTGCTCCTTACTGTA
CATGTGGCTGGCAAAAAGAAGAGAAGATGGAGCCACCATT
TTGAACACGATTGGCACAACTGCTGGCATCTGTGTCTGCA
GCTCAATTTTACCAAAAAAGGCTGCTTCTTGTTAGAAAAG
AAAACGATTTGGGGTTGCTTTTCATTAAAAGCAAAACCTT
ACCAAAGACTCCAGTACCCTCACTATCTGCCTAAGTAATT
TCTTCTTAACTCCTGTATCAGAACCACTCTGGATTCTTCC
TAGAAAACGTCTCTTCTTGTTTAAGTTAGAGCCAGTGTTT
AGTACCTGTTACCAAAGGTGGGAGATCATGCTGGTAAAGG
AGGTAAAGAGATGAAGTAGTTATTCTTTTCTTCTGATGGT
TCGCAGATGTGCTTTTCTGAGGAGTTCAGTGAAAGACAGG
CTACTTTATCACTACACTTTCGAAGAGCTCACCCTGGCAG
TTGGAATAACATGAAAATTGTGCAGGTATTACAATCTACT
TTTTAATATTTTCTAGCTGCCTATGACAAAATTTAGGCCA
GTTTCCCTCTCTGTGCCACCACAGCTGAGCGTATTACTCT
AGAAAAAGAATGCAAGCAACGCAGTGCTGCTTAAAATGTG
GTGGTGAACGTGGAAATGGGGATATAATTGTTTCCTTTAT
AGGGAGCTGCAACAACAAAAAGCAACCAGGAATCTAGGAA
GAATAACCCAGGAATGGAATGAATACTTTTTTGCTTTGTG
CTCAGATTCTGTGGATAAGCAGAAGTAGTTGTATGGATTT
TTTTTATTATTATTATTATTTACATGACTGGTTGAAAACG
TTGGCCCTGTCCTTTGTTCTCATCCAAGTATGTGTCAGAA
GCACCTGGGAAACTTTTAAAAAAAACACTCCTACACTGAT
GTTACATCTTTGATGGTTGTGACTTAATACATCTGAGTGG
ATCAGAGTGGGGCTCAAAAAGGCGTATTTTGACAGTTCTT
CTACGTGATTCTAGTACTCACCCTAGTTGATGATCATTAG
CCTAAAATGGATAGTGCTGTGTTCTCTTCATGAGCAGACA
GACAGAAGACAGAGTTGTGGTAAGAAAGTTGAATAAGATG
ATGCCATGAGTTAGTAATGTTGATATCTTGAATTAGTAGT
AGCTGATTTGAATTTTAGGAATTTGAGATTTAAGTGTCAC
AATCAGGGATATAATATTAGGGAAAGCGATTTTTGCCTCT
TTGAAAGGAACCTGGCTTTTTTTTTTTTTTTTTAAAGGAG
CGTTTATAAAGGAGCTAAAGTGCCCTCAAGTGGCCAATCT
CTCAATTACATCTTAGTGAAAAAATTTTCTATGAAAAAGA
TGAGCAGAGAAGAAAAATAACCTTGGAACCCAGGATTTTT
AATTGAAGATATTGGTAGTTGTGGCCTGAAAAGGAGATAT
GGATACAGCGAGGTGTGACTGTTATCTGAAATTACCTGCA
AAAATTGGTGAGTTTTTTTCCACACCCAGACTTCAAGTGT
GCTAGGGATCTATATCACCGTAGAAGATCCACATTTCACT
TTTAACTAGGTTTTTTACTGTAATCTAGACTATATTGTTA
CATGGACTCACCTCCTTAGATTTACTTCTCATCAGAATGT
ACAAGGATTAGATCTTCCGGGTTGACACTGAAAAATAAGT
CTTATTTTTTTATAATGAAGATTATTCATTAAATTATCCA
ACAAGTATTAATTCAGCAGGTTTTTTTTTTGTGCTAGTAC
AGTTCTTGGCATTTGGCTAACACTGGTCAACTAGACCACA
AAGACCTCTGACATCAGTGATATGTATGGGGTGTGTGTGC
AGCGTGTTTAGAGAGAAAACAATGCCCAATTACTGACCAG
CCTAACTCATCATCACTGCTCATTAATAAACAAAATCAAT
ATATATCATTTTAAATGTTTTGAAGGAAATAAAACTTGGA
GAATGTAGAATCTGATGTGAATGCTGGCAACTTCAGGTTG
GATTGACACAGACTGAGGTGGCTTGAGATGATATATGAAA
GAGGAAAGGTAGACTGTAGGAAAAATAGGGGAAAGAGCAA
TTCAGGTAGAGGAAAAAATCAGGGACAAAGATTCTGAGGA
GAAAAAGAACTGATCATGTTTACAGGAAGAGAAAAGAAAC
CAGAAATGCCAAGCACAGAGAAATGGGGCAAATGGATCAA
GATGAGGCAGACACGAAGAAGAACTTGTCCATTGTATTTT
ATTCCAAGTTCTTTAGGAAGCCATTGAAGGCTTTTAAGCA
GTGAGGTATGAAATGAGTCAATCAATCAGATTACATTTTT
TAAAAGTCACTCAAATACTGAGGGCAGTATTGATTGGGGT
GAAACAAAAGAAGAAACAAAGAGATCAGTGAGAAGGAAAT
TGCACTAGTCCAGGCAAGACTAGATGCCAGCTTGAACTAG
AATTGTAGAAATGGGGATGTCAAGAAATGGATATTTATCC
AATATAAATATTTGAAGGAATGGATATTTGAGAAGTGGAT
ATGTATCCAAGTTAGTATTTGAGGGATAAATCGACAGGTC
TTGTTAATGAGTTAAATGTAAGGGATAAGGGAAAGAGGGA
ATGACAATGACTGCAGTAATTAGGTAGAGCGTAGTGCTGT
TTATTGCTATAGGTAAAACGGAAACAGATGAGGTGGGAAA
GTGAGAGTTCCCTTTTGGACTTGTTACCTTTAAGATGCAT
GCAGTGTATACACTAAAATGTCAGCAGACAGCTAGCTCTA
AGAGTTTAGAGCTCAGAACTGATTAAGAACTAGACCTATA
CATTTGGCAATCAAAATCTATTCATATCATGTTATTTAAC
ACTATGGAAACTAATGAGATTATCTAGAAAGAGCTTAGAA
AAACAAAAATCACCTGAATTGAGCCTGGGGAATTCTAACT
TTTTGAAGTCTGGTGAATGCAGTGAAGTCGTCGAAGGAGA
TTGAAGTGAGATACGGTAAAAAAAAACGAAGTGTGATCTC
TCAGAAATAAAGGATAAAGTTTCAAGGAATGAGTGGCCAC
TTACGTGGATGCTACTGCATATGAAGTAAGAGAAGAATTG
AGAAAGGCCCACTGAATTTTCCAACACGGAATTTTTTGAG
ACTTTGACAAGAACAATCTCAGAGGAGTGGTATGGAGGAA
AGGCAGACCAGAAGGTGTTTGAAAACACATTGGAACATCA
TCAAGAAGATAGATCAAGTATAAACTTTCGAGAATTTTGC
CCTAATGGGCAGCAAAGAAGTAGGTGATAACTTGACATTT
TTCAAGTAATCTTTTCCCAAAAGGGAGTTATGAAAGATTA
TTTTCATAGTCAGTGGATCAGCATCTCAATAAAGAAAAAT
ATCAACCAAAAAAATTGATGATGCAGGAATGATGTCATTG
AGAAAGTTTAACTAGGTGATAAGCAGAGTCAAGTGGGACA
GCAAGCCTTTAAACAAAAACAGGACAACTTTTCCACACTA
CGAGCAGAAGAGACAGAGATTTGGGGTATATATGCAGATC
ATATTCATCTTTAGCTGATGCCACTTGACCGTCTTTAAAA
ATCTTGTATTTTGAATTATAGGTGATTGCATTCTTTGCCA
AAATTTCTTTATGCTATCCAAAATTTTGGAAACCTTGGAT
ATATATATATATATATATATATATATATATATATATGTAT
ATACACACACACACACACACATGTATATATATTTTTTCCT
GTGGAACTCTCCATACTCTTTAATTTGTGCATGTGTATTG
TGAATTTCCAAAAGATAGTTTATAACATATAGCATTTCCC
AAACTGGTTTGATTATATAAACATTTTTTTTTCCTTGAAC
TATCCATTATACTTGTGGGAAGAAGTTTCCCAGGAAACAT
ACTTTAAGAGATTCTAAATAAACAAAAAGACTAGTGTTTA
TTTTGTTAAATTTAGTTTTTTAGAGAGGACTTTATATGCT
TTGTCATAAATCCCGTTTTTCTAGCACTCATACAAAATAA
AGAGATTGGAGATAATATGGTAAACCTGTAGACACATGTT
ATTTATAGTAATTTCTTGATCTTCCCTTAGTAAACCTAAC
ACTAATAGCAAAAGGACTACTTTTTATCTGATATGAAAAT
ATAAATAAAATTTCTTTATTTACAAATGGAACTAAAAATG
TATCACAATTGCATATCACTTATGCTTTGAATATAGTAAG
ATCTGGGAAATTCTCCTGCCTAATATATACTATAGCATCT
TACAAAGAGAAGTCATTTTATAAATACTTATTAAATTAGT
AAATAAGTGTATGATTTCCCATTTACCTTGTCCATTTATT
ATTAAATGCAAAAGAAATCCAGTTCACATGCACAATTTAC
AAATTTGATGTATCTATCTGCTCTATTACTATATTAAATA
GTAGCAATTTTTTATGGTCAGAATATATTCCAGAATGGGT
GAGAAGGAGAAAATAGCATTTTCCCTTCTCTAGATCAATC
AAGAACCTTACTTCTTTTAAATGAAGAATTTACGGAAGGC
AGAACAAGATGGCCAAATAGAACTCTCCAGAAACTCCCCC
ATACCCCTCATAAAGGAACACCAAATTGCACAACTATCCA
TGCATGAAAGCAACTTTATAAGAACCGAAAATCAGATGAG
TGATTATAGTGCTTGGTTTTAACGTTGTATCAAAATAACA
GACATTGAAGAAAGTGGGAAAGACAGTCTTGCATTGCCAA
CACCACCTCTCCCAAACCCCAGCAGTGCCATGGAGAGAGT
ATATTGAGTACTTGGGGAAGGGAAAGTGAAGTGATTGTGG
AAATTTGCATTGGAGCTTAGTTCTACCCTTTCACAGTGGA
ATACATATTACACAGGGCAAAATTCTGCCAGTGCCCATGG
AGGGAACATTTAAAACAGCCTCAGCCAGAAGGGAAACTTC
TGCCCCAGGAGTAGGGGTCTGAGCTCCAGCTAGCTCCACT
ACTGGCTGACTATAGTGGCATGGGGTCTTGAATACATTTG
AAAGGCAGTCAGACTACAAGGGCTGCAGTCCTTGGGAAAG
TACTGATGCTGTGCTGAGCTCAGAGGTGGTGGACTTGAGA
TGCACACAAACCAGTAAAACAACAGCTATGGTGAGGTGGA
GAATTTTTGTGTCACCTCACCCCCAGTGCTAGGCAGCCCA
ACATGGAAAAAGAGCTTCCTTCAGTTTGGGAGAAAGTAAG
GGAGGAGAACAAGATACTCTGCCCAGTAATACAGAAAATT
ATCCTATATCTTGCCTGAGCCCATTAAGGTGGTACAAGTC
TGCAAGATTTGCAACATTACCAGGTTTGGGGTGCACCCAG
TACAATATGGTTGCAGTGACCAAAGACTTAGATCACAATA
CTCAATTTCCTTTGAATACCTGGAGAACCTTCTCAAGAAG
GATGGCTACAAACAAGCCCAGATATTGGTGAACATCCAGA
AGTATCAAGACCATCCAGAACATATGACCTCAATAAATGA
ACTAAATTAGGAACCAGTGACCAAACCCAGAGTGACAGAG
ATATTGTGATCTTTCAGACAGAGAATTCAAAGTAGCTATT
TTGAGGAAGCTCAGGGAACTCAACATTTAACACAGGAAAG
GGATTCAGAGTTCTATCAGAGAAATTGAACAAAAAGATTG
AAATATTTTCTGAAAATCAAAACTTCTAGAACTGAAAAAT
TCAACTGAGACACTAAAAATTGCATTGTAGTCTATCAACA
GCAGAATTAAGCAGAAGAAAGAATTAGTGAGTTTTAAGAC
AGGTTGTATGAAGATACACAGAGAAGAAGAAAGAATAAAG
AAAAAAAGGAAGTGAAGCATACTGATTAGATCTAGGAAAT
ATCCTCAAAAAACAAATCTAAGGATTATAGATTTTAAAGA
TGAGGTAGAGGAAGAGATTGGCATAGAAAATTTATTTAAA
GAAACAATAACACAGAACTTTCCAAACCTAAAGAAAGATA
TCAATATTCAGATACAAGAAGGGCATAGAACACCAAAGAG
ATTTAACTCAAATAAGACTATGATAAGGTGTTTAATAATC
TAACTCCCAAAGGTCAAGGATAAATAAAGGATCTAAAAGC
ATCAAGAGAAAGGAAACAACATATAAAGGAGCTCCAATAT
GTGTGGCAGCAGACGTCTCAGTGGAAACCTGTCAAGTCAG
GAGAGATTGGCATGATATATTCAAAGTGATGAAGGAAAAT
AATCTTCATCTTTTATCAAAGAATATTATACCCAGTGAAA
ACAGACTTCAAACATGTAGAAGAAATAAAGACTTTCATAG
ACAAACAAAAGCTGAAGGATGCTGTCAATACCAGACCTGT
CCTATAAGAAATTATAAAGAGGGTTCTTCAATCTGAAAGA
GAAGGACATTAATGAGCAATAAGAAATCATCTAAAGGTAC
AAAAACTCACTGGTAACAGTAAGTATACAGACAAATACAA
ATATTCTAACACTGTAATTGTGGTGTGTAAACCACTTATA
TCTTGAGTAAGAATTCTAAAAGACAAACTTATCAAAAATA
ATATCTACCACAACTTTTTAAGCCATAGTATAAAAAGATG
TAAATAGAAACAAATAAACAAAAAAAGTAAAAAGTGAGAG
GGGAGATAGAGTTAAACTGTAGAGTTTCTATTAGTTTTCT
CTTTGCTTCCCTGTCTGTTATCATTTTGTAATCAGAGTTA
TGTTGTCATCAGTTTAAGATAAGATGGTTCAACATATGCA
AATCAATCATTGTGATACATCACAGAACGAAAAGCATATC
ATCATTTCATTAGATATTGAAAAAGCATTCAATAAAACTC
AACATTCCTTCGTGATTAAAAACTCTCAAAGAACTGGGTA
TAGAAGGAGCATACCTCAAAACAATAGAAGTCATATAGAC
AGACGCACAGTTAGAATCATACTGAACAGGGAAGCCCAAA
AGCCTTTATTATGATGTGGAACAAGACAAGAATGCTCACT
TTCACAGTTATTTAACATAGTACTGGAAGTTCTAGCTACA
GCAATTAGGCAAAAGCAAGAAATATAAGACATCCAAGTTG
GAAAGTCAAATTATTCTTGCTGCAAACAATATAATCTTAT
GTTTAGAAAAACCCAAAGACTCCATAAAAAAGTTATTAGC
ACTGATAAATTCAAATATAACACCGATAAATAATCAAATG
CTACTGATTATTGTATGTTGATTAACAAAATTAACATACA
ATAATCAGTAGCATTATAATATGCCAACAGTGAACAATCT
GAAAAAGAAACTAAGAAAGTAACCCCACTGACAATATCTA
CAAATAAAGTTAAATACCTAGGAATAAACTTAACCAGAGA
AATGGAATACTATGCAGCGATAAAAAAGGATGAGTTCATG
TCCTTTGATACGGATGAAGCTGAAAACCATCATTCTCAGC
AAACTTGTGATAACAAGAACAGAACACCAAACACCATCTG
TTCTCACTCATAAGTGGAAGTTGAGCAATGAGAACACATG
GACGTAAGGAGGGGAACATCACACACTGGGGCCTGTCGGG
GGGTAGGGGGCCAGCGGAGGGATAACATTAGGACCGTCTC
CTCTTTCCCTCGTCAGCCCTTTCTCCCAGCCTGGTAACCA
TCATTCTGTTACCAGTAGAGGGTCTTGACTACAAATTGTC
CAAGTTCATGGCGTTTTGAACAAAACATTGCACAAAACGC
ACAGCAAAGCAAAGAAACAATGAGGCAACGAAAGAACGAT
AGCAGAGATTTATTGAAAATGAAAGTACACTCCACATTGT
GGGAGCCGCTGAGCAGCTGGCTGAACGGCCCAGATACAGA
ATACCCGCTTGAGGTTTTCCACTGGCAACTTGGTGTTTAA
TCTCATGTTAATGAAGTAGTGGCCAGCCATCAGTTTGATT
GGTTGTGGACAGCGACCAAAGAGGCCGAAGTGAAGTTACA
AAATTACACTCCTATGCAAACGTCTGATTGGTTGCAAAAA
GCAACCAATCAGAGGTACTTTCAATTTTCCCTCTGCCCCA
CAGAAAAGGTGGGGGTTCACAAACGGAGTAGCTTCCGGTT
CCTTTGTTACTTAGGTATGGAAAGTTAGGGTTTTCCTTTC
ACTTTAGTTCTAGAAGTCAGCGTGAAACGCCTTAAGTTCC
CTGCCTCCAGACTCTATTCTCCTGTCTCAATTCTACTCCC
TACTTTTATGAGCTCGACTACATGTAAGTGAGATCATGCA
GTATTTGTCTTTTTGTGCTTGGCTTATTTCACTTAGCATA
ATGACCTGTGGATTCATCCATGTTGTTGCAAATGACAGAA
TTTCCTTTTTTAAAAAAGCCGATTTGTGTGTGTGTGTGTG
TGTGTGTGTGTGTGTGTCTATAAATATATATATATATATC
ACATTTTAAAAATCAATTCATCTGTCGATGTGCAGTTCAG
TTACAACCTAAAGTTATAAATGTACTGAGAAGTTTTAAAA
CCTAGGGTTACTAGTGCAACAAATTTAAATATTTTTTTAA
ACTGAAATAGAACAATATTTAAATAAATATTAATCCTTAG
GGATAATCAGTACTCTCTTCTTGCTAAATGTAACGTTTTC
CAACGAATATTTAATATTGCCTTATATGAGAGGATGCTAT
GCCAGATTCTTGGGAGCAACAAAACCTATAAATTGTGATT
TTTTGTTTTTAAGCTCATTAAATATATGGTGGAAAGAACA
TGCATTTAAAAGGGTTAAAAATGTGTTTACTCAAGCATTT
GTTTCAATATGTAGTTCTTAGAGCACCTGCATTAAATTCA
CCTAGGGCACTTATTAAAAATGCAAGTTTCTTGTCTCCAA
TCTACACCAGTTGAATCTCAGTCTCTGGAGGGATGGTTTC
GGAATTGGAAAGGGTTTACAGCACCCCAGGTGATTCCAAT
GTTCACCAAAGTGCTAATAGCCTTGGGTTAGAAGAGTGAG
AAATGACCTCCAGCTGGGACTGTTTCCTAGTCATGGTTGT
AGTTCACCTGGACCTTAATTGGTGGTTTGGATCTTCAGAG
GCTGAGATGGCTGAGATGAGAGCAGGGGATATTACAAAAG
GATGCAGGATATGAACAGCGTGCCAACTTATCTTCTTTCG
GAAGAGTGAGTATTTTGGTTTGTCTCAGATGTGGTGTTTA
AAAACTACTGGAAAATTAAGTTGGTGTCATTTTAAGAGTG
TCCTTGGTTTCTTTCTATGGATAAAAAAGAAAAGTACTTT
TTATACCTGTTAACAGTAAACCCTGAAGATAATGAAGTAA
TTTTAGAGCTACTTGAGCACCTTTGCTTTCGGGAGCTTCT
TTCCCATGTGTATATATACCATAGATGTTGGCTATCTTTA
CTTTTTCTTTGTTAAGATATTTAAAAGTAAATATTAAACA
TCCTACTTTTTATTCCAAATACTTCACTATACAGATCTAA
GAAGAAATAATGCTTTCTTACATAACTTTAGTATCATTAT
CAAAACAACAAAATTAATACAATTGTCTCATATTGTCTAG
TACCTGGCACATATTCACATTTCTCCACTTATCCCTATTG
CTTGATACAGCTGCTTTAAAAAAAAAAAAAAAGACAAAAA
CAAAAAAAAAAAAACAAGATGTAATTAAGCACCACTTTGC
ATTTGCTTTTGAAGTTGCTTTTAATCTAGAACGCTACTTT
CCCTGCCCAAGTTTTAACCTAGAACACTACTCTTTCTCCC
TTTGTTTTCTTTTTATCCCCTGTGTGGTAACTTTTGAATT
ACAACTAATAGAATCAAAGAGATTTTACCTCTTCCCCCAT
CCCTTTCATCCATTCATTTCATTCATCAGCTCCTTCCCCT
TTTAGGGGATTATTTGTTGAGCCTCTTCTGTGTGCCACAC
GTTGCACTTAAAGCTGTACACGCAAGAGGATAACACGGTG
TCTTCTCTGTGATATGCCAGGAATTATTTTGAAGAAAACA
TTGTTCTTTGGATGAAAATACAAGTTCCAAGAATGTCATT
AAAAAATACACGCACAGATGCACACATGTACCCATATGTT
TAACAGATTGCAGCAAGTTTTAAACAGCATATAAAGTGGT
TTTTGTTTATTAAAACCCCATTTCTGAGTTTACAATACAC
AGCCATAACATTTCAGCTACAGTCCTGTCCCAAGTGCTGG
AAAGTGTCAGGAAGTTGAGAGATGTTCTTTTGCTCCCGGA
ATCTCATCAAGCTTGAGGAGAACAGCTAATTGAGGAAAAC
TAGCAGAGGGAGAAATTTATTTTTGCCCTTAAATTATCTT
GTTTATATGTCAAAACATTTTTACTGATGCTGAAGAGTGC
TCTGGAATACCCTGCGGCCCTCATCAACTTACAGAATGGG
AAAAAGTTTTGCAATCTACCCATCTGACAAAGGGCTAATA
TCCAGAATATACAAAGAACTCAAACAAATTTACAAGAAAA
AAACAAACAACCTCATCAAAAAATGGGCAAAGGGTTTCAA
CAGACACTTCTTAAAAGAACACATTTATGCAGCCAACAGA
CACATGAAAAAAATGCTCATCATCACTGGTCATCAGAGAA
ATGCAAATCAGAATCACAATGAGATACCATCTCACACCAG
TTAGAACAGCAATCATTAAAAAGTCAGGAAACAACAGATG
CTGGAGAGGATGTGGAGAAATAGGAATGCTTTTACACTGT
TGGTGGAACTGTAAACTAGTTCAACCATTGTGGAAGACAG
TGTGGTGATTCTTCAAGGATCTAAAACTCGAAATACCATT
TGACCCAGCAATCCCATTACTGGGTATATACCCAAAGGGT
TATAAATCATGCTACTATAAAGACACGTGCACATGTATGT
TTATTGTGGCACTATTCACAGTAGCAAAGACTTGGAACCA
ACCCAAATGTCCATCAATGATAGACTGGATTAAGAAAATG
TGGCACATATACACCACGGAATACTATGCAGCCATAAAAA
AGGATGAGTTCATGTCCTTTGCAAGGACATGGATAAAGCT
GGAAACCATCATTTTCAGCACACTATCCCAAGGAGAGAAA
ACCAAACACTGCATGTTCTCACTCATAGGTGGGAATTGAA
CAATGAGATCACTTGGACACAGGGCGGGGAACATCACACA
CTGGGGCCTGTTGGAGGGTGGTGGATGGGGGAGGGATAGC
ATTAGGAGAAATACCTAATGTAAATGATGAGTTAATGGGT
GCAGCAAACCAACATAGTGCATATATACCTATGTAACAAA
CCTGAACGTTGTGCACATGTACCCTAGAACTTAAAGTATA
ATTAAAAAAAAGAAAAAAAAAAATGTAAAACCACAACTGT
GAACTTACATACCATCATTATAGGAGCAACTTTTCATTAA
AACTTTAAGGATACTGAAAAATAGAAAGGACCTGCCTTAA
TTAAACTTAGAACAGAAAATTACACATATTTCTTTCATTT
CAGAAAATCCAGGAAAGCTCAATTACCCTAAGTAATATTC
TCAAGAAGATCAATAATATTTGAAATGCTACTTTGGAAAA
TCACTTATTTATTCATCAAATCTAGATGCACTATTTATTA
GGTACAAGTCACTCCGCTTGATGCTGGGAATACAAAACAT
AGTGGTTTACAGTCTGCTGCAGGGAGTCAGGTGTGCAAAT
AGCAATCACTTACTTTGCTGTATTTATTTTTTGACCAATG
ATCATCTGCCTTTTGTTTAGTGAATTCCTCTCCTCATCCT
CCTTCTATTTCTTTCTTTCTTTTCCTAAGTATTGCTCATT
TTGGACAACGGGTTAGTTTTGAAGAAGAGTTGGGAGAGGT
ACCAGAAAGGAAGGCGGGTTTGTGGTATAAAAATTCAGAC
AAATTTCTCCAAGTGTTTCCTTATGCTCTTCCATATTTTA
GGGTAGCAGGAAGGTCCCCCGGGGACTCTGCGAAGTCCAC
TATGTCACCCATATGTGTGTTTTTCCAAATATGCACGCAC
AGGAGTGCTGAGATCTTTTCTTCTTTTCTAGCTGGTACAG
GACTGCTTGTTATTTATATTTTGTTTTCTATGCTGCCACT
CTTACAGCAAAGGCAGATTTCTATATATTTCCTCTTTCAG
TTCCCCCTTCCAGCCACTTATTTGTGACACAAAGGCATCA
GGGAGGCTCCCAATGCCTGTCCACCCACTGGAATCTTGCT
ATTCAACAGGAGACCACTGTTTGACCCTTAAGGTGTGATG
CAACTAGAGCAAGCCCTGCCCTGAATACTGTGCTGGGGCT
CTGGTCAAATCTCCTACAAGCAGTCAATGCCCTAGTTTGA
TTTTCATTGTACTTCAGAACTCATCTTTATATATTTCCAT
TCAGGGTTATGAGCTTTTGTTATGAAGATGTAGTGGTCTT
TTCTTTTCTTTCCCTTGTTACTTTTGGAAAGTTTCTAAGA
AGAGAAAAGAAGAGTCAGAGACTTTGGCTCAGCCTTCTTT
TCCCAGAATTCTTTCAAAAATCTTAAAATGTAGTCTTTGT
GAGAGTGAGGGAAAGATGGAATGCTGAAAATTGTTGGTGA
TAGGAAATCAAAGTTTAAGATTTAAGAGGTGAAGGAGTTT
GAGATGGTGTCATGTTCTAATTTCATCTCCATTCTATCAG
AGGTACAATGGAGATGAAAAATAATGGAGATGAACAAGTG
AGGAAGCTGTAGAGCAGGGATTTTTACTCAATCATTCAGG
TAAAAATGGAAGGATAATTGCAGTAACTGGGATTGGAGGA
AAGATTGCGTATTATATAACAAAGTTTTTTTTGTTGTTGT
TGTTGTTGTTTTTTTTTTTGAGACGGAGTCTCACTCTGTC
GCCCAGGCTGGAGTGCAGCGGCGCGATCTCAGCTCACTGC
AAGCTCCGCCTCCTGGGTTCACGCCATTCTCCTGCCTCAG
CCTCCCTAGTAGCTGGGATTACAGGCGCCCGCCACCGCGC
CCGGCTAATTTTTTGTATTTTTAGTAGAGACGGGGTTTCA
TCGTGGTCTCGATCTCCTGACATGGTGATCCGCCCGCCTC
GGCCTCCCAAAGTGCTGGGATTACAGGCCTGAGCCACCGC
GCCCGGCCAACAAAGTTTTAAGATACTGTTCATTAACTGA
AAGCTAAGTGGTGAAAGAATACAAATGCAAGCATTATAAT
GCTGTGTTTAAGAGAGAAGCTGCAGCCCATGGCAGCTTAA
GAGACGAATCATTGTATAACAGATGTAGTGAGAAAGTGCA
GGCTTAGGGTGGCAATGTCTGCATGCATCAGCAAGAGCTG
GCTGGAATCTGAGAGGATAACAGATTACTGAAGGTGCATC
TCTGTGTTAGAAGGGAAGGGATGGTTCCTGCTTTTACACA
AGTCACAGGAGCATCAGCAGAATCTGGGCTCACGCTTTTC
TAGGTATTTTTTATGATACACAGAAATTCTGCTAAAACCT
GTGGGGGAATTTCTGATTCTATTAAATTTTCACAGTTGTA
TTTTTGCTGCTTCTTAATTAAGTAATAATAGAATAAAGAA
AAATGCTATTAAAAAAAGGACTGTGGCTATTTCCTCCTCC
TAATGGAATTGCTTAGTTTATCTCTGGGGAAGATGGTTCT
TTTGTTAATAAAAGCATGAGGTAGGATTTGATATCATTTT
TGCTTGAGAAATGCAAGGCTAAGGATGTAGTTTGGATGGC
GTAGCTGGGAAGAAGACAGACACAAACTGACAATATGAAG
TTAGAGGTATCTGGAATTACTATGAGTAAACGAGAAGATA
GCATTTAAAAGAAAAGTCAAAATAGAGAGGAGGAACTCCT
TAAGAGTATGTCAGAAGGACAGCTTTGAAGAGAGCAGTGG
ATCTCCCAACACGGAGGTTGAGATCTGAGAACGGACAGAC
TGCCTGCTCAAGTGGGTCACTGACCCCTGAGTAGCCTAAC
TGGGAGACATCCCCCACTAGGGGCAGTCTGACACCCCACA
CCTCACAGGGTGGAGTACACCCCTGAGAGGAAGCTTCCAA
AGTAAGAATCAGACAGGTACACTCGCTGTTCAGCAATATT
CTATCTTCTGCAACCTCTGCTGCTGATACCCAGGCAAACA
GGGTCTGGAGTGGACCTCAAGCAATCTCCAACAGACCTAT
AGCTGAGGGTCCTGACTGTCAGAAGGAAAACTATCAAACA
GGAAGGACACCTATACCAAAACCCCATCAGTACGTCACCA
TCATCAAAGACCAGAGACAGATAAAACCACAAAGATGGGG
AAAAAGCAGGGCAGAAAAGCTGGAAATTCAAAAAATAAGA
GCGCATCTCCCCCCCTGCAAAGGAGCGCAGCCCATCACCA
GCAACGGATCGAAGCTGGTCAGAGAATGACTTTGACGAGA
TGAGAGAAGAAGGCTTCAGTCCATCAAACTTCTCAGAGCT
AAAGGAGGAATTACGTACCCAGCGCAAAGAAACTAAAAAT
CTTGAAAAAGAGTGGAAGAATTGACGGCTAGACTAATTAA
TGCAGAGAAGGTCATAAATGAAATGACAGAGATGAAAACC
ATGACACGAGAAATACGGACAAATGCACTTCAGTAACCGA
CTCGATCAACTGGAAGAAAGAGTATCAGTGATTGAGGATC
AAATGAATGAAATGAAGCGAGAAGAGAAACCAAAAGAAAA
AAGAAGAAAAAGAAATGAACAAAGCCTACAAGAAGTATGG
GATTATGTAAAAAGACCAAATCTACGTCTGATTGGGGTGC
CTGAAAGTGAGGGGGAAAATGGAACCAAGTTGGAAAACAC
TCTTCAGGATATCATCCAGGAGAACTTCCCCAACCTTGTA
GGGCAGGCCAACATTCAAATTCAGGAAATACAGAGAATGC
CACAAAGATACTCCTCCAGAAGAGCAACTCCAAGACACAT
AATTGCCAGATTCATCAAAGTTGAAATGAAGGAAAAAAAT
CTTAAGGGCAGCCAGAGAGAAAGGTCGGGTTATCCACAAA
GGGAAGCCCATCAGACTAACAGCAGTTCTCTCAGCAGAAA
CTCTACAAGCCAGAAGAGAGTGGGGGCCAATATTCAACGT
TCTTAAAAAAAAGAATTTTCAACCCAGAATTTCATATCCA
GCCAAACTAAGTTTCATAAGTGAAGGAGAAATAAAATCCT
TTACAGATAAGCAAATGCTTAGAGATTTTGTCACCACCAG
GCCTGCCTTACAAGAGACCCTGAAGGAAGCCCTAAACATG
GAAAGGAACAACCAGTACCAGCCAATGCAAAAATATGCCA
AAATGTAAAGACCATCGAGGCTAGGAAGAAACTGCATCAA
CTAACGAGCAAAATAACCAGTTAATATCATAACGGCAAGA
TCAAGTTCACACATAACAATATTAACCTTAAATGTAAATG
GACTAAATGCTCCAATTAAAAGACACAGACTGGCAAACTG
GATAAAGAGTCAAGACCCATCAGTCTGCTGTATTCAGGAG
ACCCATCTCACATGCAGAGACATACATAGGCTCAAAATAA
AGGGATGGAGGAAGATCTACCAAGCAAATGGAGAACAAAA
AAAAGCAGTGGTTGCAATCCTAGTCTCTGATAAAACAGAC
TTTAAACCATCAAAGATCAAAAGAGACAAAGAAGGCCATT
ACATAATGGTAAAGGGATCAATTCAACAGGAAGAGCTAAC
TCTCCTAAATATATATGCACCCAATACAGGAGCACCCAGA
TTCATAAAGCAAGTCCTTAGAGACTTACAAAGAGATTTAG
ACTCCCATACAATAATATTGGGAGACTTCAACACTCCACT
GTCAACATTAGACAGATCAACGAGACAGAAAGTTAACAAG
GATATCCAGGAATTGAACTCATCTCTGCACCAAGCGGACC
TAATGGACATCTATAGAACTCTCCACCCCAAATCAACAGA
ATATACATTCTTCTCAGCACCACATTGCACTTATTCCAAA
ATTGACCACATAATTGGAAGTAAAGCACTCCTCAGCAAAT
GTACAAGAACAGAAATTATAACAAACTGTCTCTCAGACCA
CAGTGCAATCAAACTAGAACTCAGGACTAAGAAACACAAT
CAAAACCGCTCAACTACATGGAAACTGAGCAACCTGCTCC
TGAATGACTACTGGGTACATAACGAAATGAAGGCAGAAAT
AAAGATGTTCTTTGAAACCAATGAGAACAAAGATACAACA
TACCAGAATCTCTGGGACACATTTAAAGCAGTGTGTAGAG
GGAAATTTATAGCACTAAATGCCCACAAGAGAAAGCAGGA
AAGATCTAAAATTGACACTCTAACATCACAATTAAAAGAA
CTAGAGAGGCAAGAGCAAACACATTCAAAAGCTAGCAGAA
GGCAAGAAATAACTAATATCAGAGCAGAACTGAAGAAGAT
AGAGACACAAAAAACCCTCCAAAAAATCAATGAATCCAGG
AGTTGGTTTTTTGAAAAGATCAACAAAATTGACAGACCGC
TAGCAAGACTAATAAAGAAGAAAAGAGAGGAATCAAATAG
ATGCAATAAAAAATGATAAAGGGGATATCACCACCGACCC
CACAGAAATACAAACTACCATCAGAGAATACTATAAACAC
CTCTATGCAAATCAACTAGAAAATCTAGAAGAAATGGATA
ATTTCCTGGACACTTACACTCTCCCAAGACTAAACCAGGA
AGTTGAATCCCTGAATAGACCAATAGCAGGCTCTGAAATT
GAGGCAACAATTAATAGCCTACCCACCAAAAAAAAGTCCA
GGACCAGATGGATTCACAACTGAATTCTACCAGAGGTACA
AGGAGGAGCTGGTACCATTCCTTCTGAAACTATTCCAATC
AATTGAAAAAGAGGGAATCCTCCCTAACTCATTTTATGAG
GCCAACATCATCCTGATACCAAAGCCTGGCAGAGACACAA
CAAAAAAGAGAATTTTAGACCAATATCCCTGATGAACATC
GATGCAAAATCCTCAATAAAATACTGGCAAACCGGATTCA
GCAGCACATCCAAAAGCTTATCCACCATGATCAAGTGGGT
TTCATCCCTGGGATGCAAGGCTGGTTCAACATTCGCAAAT
CAATAAACGTAATCCAGCATATAAACAGAACCAAAGTCAA
GAACCACATGATTATCTCAATAGATGCAGAAAAGGCTTTT
GACAAATTTCAACAGCCCTTCATGCTAAAAACGCTCAATA
AATTCAGTATTGATGGAACGTACCTCAAAATAATAAGAGC
TATTTATGACAAATCCACAGCCAGTATCATACTGAATGGG
CAAAAACTGGAAAAATTCCCTTTGAAAACTGGTACAAGAC
AGGGATGCCCTCTCTCACCACTCCTATTCAACATAGTGTT
GGAAGTTCTGGCTAGGGCAATCAGGCAAGAGAAAGAAATC
AAGCGTATTCAGTTAGGAAAAGAAGAAGTCAAATTGTCCC
TGTTTGCAGATGACATGATTGTATATTTAGAAAACCCCAT
TGTCTCAGCCCAAAATCTCCTTAAGCTGATAAGCAACTTC
AGCAAAGTGTCAGGATACAAAATTAATGTGCAAAAATCAC
AAGCATTCTTATACACCAGTAACAGACAAGCAGAGAGCCA
AATCAGGAATGAACTTCCATTCACAATTGCTTCAAAGAGA
ATAAAATACCTAGGAATCCAACTTACAAGGGATGTAAAGG
ACCTCTTCAAGGAGAACTACAAACCACTGCTCAGTGAAAT
CAAAGAGGACACAAACAAATGGAAGAACATACCATGCTCA
TGGATAGGAAGAATCAATATTGTGAAAATGGCCATACTGC
CCCAGGTTATTTATAGATTCAATGCCATCCCCATCAAGCT
ACCAATGAGTTTCTTCACAGAATTGGAAAAAACTGCTTTA
AAGTTCATATGGAACCAAAAAAGAGCCCGCATTGCCAAGA
TAATCCTAAGTCAAAAGGACAAAGCTGGAGGCGTCACGCT
ACCTGACTTCAAACTATACTACAAGGCTACGGTAACCAAA
ACAGCATGGTACTGGTACCAAAACAGAGCTATAGACCAAT
GGAACAGAACAGAGTCCTCAGAAATAATACCATACATCTA
CAGCCATCTGATGTTTGACAAACCTGAGAGAAACAAGAAA
TGGGGAAAGGATTCCCTATTTAATAAATGGTGCTGGGAAA
ATTGGCTAGCCATAAGTAGAAAGCTGAAACTGGATCCTTT
CCTTACTCCTTATACGAAGATTAATTCAAGATGGATTAGA
GACTTAAATGTTAGACCTAATACCATAAAAACCCTAGAAG
AAAATCTAGGTAGTACCATTCAGGACATAGGCATGGGCAA
GGACTTCATGTCTAAAACACCAAAAGCAACGGCAGCCAAA
GCCAAAATTGACAAATGGGATCTAATTAAACTAAAGAGCT
TCTGCACAGCAAAGGAAACTACCATCAGAGTGAACAGGCA
ACCTACAGAATGGGAGAAAATTTTTGCAATCTGCTCATCT
GACAAAGGGCTAATATCCAGAATCTACAAAGAACTCAAAC
AAATATACAAGAAAAAAACAAACAACCCCATCAAAAAGTG
AGCAAAGGATATGAACAGACATTTCTCAAAAGAAGACATT
CATACAGCCAACAGACACATGAAAAAATGCTCATCATCAC
TCGCCATCAGAGAAATGCAAATCAAAACCACAATGAGATA
CCATCTCACACCAGTTAGAATGGCAATCATTAAAAAATCA
GGAAACAACAGTTGTTGGAGAGGATGTGGAGAAATAGGAA
CACTTTTACACTGTTGGTGGGATTGTAAACTAGTTCAACC
ATTATGGAAAACAGTATGGCGATTCCTCAAGGATCTAGAA
CTAGATGTACCATATGACCCAGCCATCCCACTACTGGCTG
TATACCCAAAGGATTATAAATTATTCTACTACAAAGACAC
ATGCACACGTATGTTTATTGCAGCACTATTCACAATAGCA
AAGACTTGGAATCAACCCAAATGTCCATCTGTGACAGACT
GGATTAAGAAAATGTGGCACATATACACCATGGAATACTA
TGCAGCCATAAAAAGGATGAGTTTAAGTCCTTTGTAGGGA
CATGGATGCAGCTGGAAACCATCATTCTTAGCAAACTGTC
ACAAGAAGAGAAAACCAAACACCGCATGTTCTCACTCATA
GGTGGGAACTGAATAATGAGATCACTTGGACTCGGGAAGG
GGAACATCACACACTGGGGCCTATCATGGGGAGGAGGGAG
GGAGTAGGGATTGCATTGGGGAGTTATACATGATATAAAT
GATGAATTGATGGGTGCTGACGAGTTGATGGGTGCAGCAC
ACCAACATGGCAGAAATATACATATGTAACAAACCTGCAC
GTTATGCACATGTACCCTAGAACTTAAAGTATTAAAAAAA
AAAAAAAATATGTCAGAAGGAAAAGACTTATGGAAATATC
TAGAAAATGATGAACATGTCTGTGGCAGAAAAGTGATAAT
AAATATCTAGAAACAGTAATGACCTCTACTGAATTTGCAG
TATTTCCTTCCTATTCAATACTTCCCCATCTGTTGCCATC
AAGTTTCCGCTGAACAGTTTTTTGATTTAAAATAGCTTGT
GTTTCTTATAATTTGGGGAATTAAAAAAAAGATATTGTAT
TGTTTATGACCAGATGCAGCTCTGTGTGGCAGAAAACTTG
AAAGAATGTGGCTTAAATATGATGGCAAGCATGATTGTTT
CTCACATAAAGAATTCCAGGGAGAAGTGGTCCATAGCAGG
TATGGTGACTCTGTAGTCAGTCATCAGGAACCCATGCTCC
TTCTAGATCTCCATTCTGCCACCCTGAGGGCGAAGCTCTC
ATCCTTGTGGCTCCCCGTGTAGTCACTCCCACAGAGCTTC
TCAGCTGCATTCCAGGGGATAAGACAGAGAAATGGAAGAA
GAATGTATTTTTTCTTTCCTAATGAGGCTTTCTGGAAGTT
CCATAGAACACTTCCATTTATGCAGAACTTTACACACATC
TTACTGACCACTACTTAGAGATAAAGAAAAGCGGAAAACG
TAGACTTACAGCTGACTGCAATTTATGAAGGTCAAAATTA
GGACTCTATTATTTTGAGAGATAAGGTAAGAAAGTGAACT
TGAAAGATGACAATGTGCCTCTACCACAGAAAGATGCAAT
CCGGCATGGAGGGACATGGTGGGCCAAATGGGAACTGTGG
CTGGGTGAGCTGGACAGCAGCAGGAAACCAAGTTGTGGAG
TGGACTGACTGAGAAAATCAACCCCACTTCAGCCCTAACC
CCTCAACCTTGCCCTTGAGAATGTTCAGGAATTTACTGGT
ACAATTGCTATAGGATGCACAACAAGGGCTCAAGTCATTC
TTCTTGAATATTCTATTGGATCTCAGTAAGACTTACCTGT
ACCCAGGTGACAGACGTATGAGTCATGGGCTAGGAAGTCC
TCTTGTCCACTTCTTACACGGTGACAACTTAGATTTTACT
TCACTCTCAGAACTCCTTTTTATAACCACATCCCACCTCT
GATTTATACTTCTATGTTCTGTCATCTGAAACATCTGTTT
TCATAAAAATATCTGATTAGGTACCTTTTAAAGTATTTCT
AGCAAACATTGTCTCTTTTTTATTAAACAAATATATGTTA
TATGAATTCAGGATTATTGCCAGCACCTCGGCCAGTTATA
TAAGTGTTGATCTGTGAATCAAAATTCTGATTTGTGTTGT
TGATACCCTATTTGTAGGCTTTGCTTGGGCTTTTCTGGAT
AAATATGAAGGGATCATCAGGGTTTGTGTTAAGGTCTCTA
AGTGGTTAAGATTCCCAGAGGAAGGAGAAAAATGTGCAAA
AATTATTGTCTCAGGCTCCTAAACTGTGCTTCAAGAAGAC
AAAAGAAAAAAACTCTCTCTGAGGAGGGAAAAAGTAAAAA
AACATGTTTTTCAATTTGGGCCACGACAATAAAAATTGGT
GTACATGGTGGGTTGCCAGTATAATATTGGTGCAAAAGTC
CCTCAGGGCTACTTCCACAAGACTTGTTCTGCAGTCTTGA
CAAAATGGTGGGAAAAGAGAGGGGTCCATAGACTTTTAAT
TTTATTGCAATCAGTTGTGTTTCAAATCTTTTGCAATAAA
ACGTGAGGCCTAGTTTTTTTTTGACTGGCATAAATTGTAC
ATTAATGGTAAGATAACATTTAAAATTAAATAATTTATGG
ATCTAATAGAAATCATAAAGATAAATTTTGCTCAGCAAAA
TCAGGAATTAACAAAACTTTTGGTTTTAGAGCCCCCTTTA
TACTCTGAAACTCTACTAAAGATATCAAAAAATTTATGTA
TTTATATTTACAATAATAGAAATTAAAATGTTTAAAAAAT
TTTGTATTAATTTATTTAAAACCCAATAATAATCCCATTA
CATACTAGCTTAAATAATATATTTTAATGAAATGACTCTA
TTTTTCAAATAAAAGTTTAGCGAGAAGAATGGCAGTGTTT
TACATTTTTGCAAATCTCCTTAATATTGGGTCTAATAGAG
AATTGCTGGATTATTGTAACTGCTTCTGCATCCAATTTTT
TTGATATGTTGCTCTGTTCGAAGTAAATGAAGAAACTGCA
GTCTTGCATACATGTATGTAGTTTAAAATGGAAGAATATT
TTAATAGCTTTTAAAGATAGCTGTGAATAGTCTTCTTTGG
AACTACATCCAAACTTTGCTGTAGTCGTTTCTTCAAGATT
AATTGTAATGTAGAATCTAAAACTATCTCAATACACTTCT
CAAGACATTAAAATCCACTGATCTATTGTGTAATGTGAAT
GTTGATTTTGTAATATGATGCATTGAACACTTAGAGAATA
TTGTTATGCTGAGTTATACGGATCTTCCAAATGTTGATGA
ATTTCATTACACAATATCAAAAAATTTCATTCATTAATAT
TGCTACCAAAATTCATCAGGCAACCCTTTAAGTATTGGAA
AGCTGTCAAGCTAATGGAAGCGTTCACTTGAAGCTTAAAT
TGTGCTATTGGCAATAAATACTGTCAGTTGTTTTCCTTAA
GTGACAGGCTCATTTTGTTCATTTCTGAGGAAATGTCTGC
CAAATATCCAAGTCTGAATAACCACATTTATCTACAAGTT
TTTATTTTCAGTAAAAATTATTTCACAAAATAGCACCTAG
TTCAGCTAATAACCTAATTGCACAATTTTTTTTTCTCACA
ACAATCATACTTCAGTATGCAACAGCAGGGCCTTATGTAT
ACTTTCCATTTTGTCACACAGAATGGTGAAAAGATAAGTA
CTCAAGGGTCTAGATTTAATAACACTAATGCTTTTTGCTT
TTGCTGTGTCCCCAAGGACATTCTTTTTTTTTTTTTTTTT
TTCCTTGAGGTGGAGTTTCACTCTTGTTGCCCAGGCTGGA
GTGCAATGGCGCAACCTCAGCTCACTGCAACCTCCACCTC
CCAGGTTCAAGTGATTCTCCTATCTCAGCCTCCCGAGTAG
CTGGGATTACAGGCAGCTGCCACCATGCCTGGCTAATTTT
TTTTATTTTTAGCAGAGACGAGGTTTCATCATATTGGCCA
GGCTGCTCTCGAACTCCTGACCTCCCAAAGTGCTGGGATT
ACAGGCATGAACCACGACACCTGTCCAAGGACATTCTTAA
GTGAAAGTGGATGTATTGGCAGTGAGGAAAATAATAAAGA
GACTAATATGAAACCACTATACAGTTGGTACCACTGCATT
GATTCATCTTAAAATGTCAGCTGTTGAACTCATCATTGTT
CTGCACATTCAGTGCAAATCTCAACACAGTGAAACAGCAA
ATAATCTTATTATTAAAATGCCTCTGAGTTTGGTAACCCC
CTGAAATTGTCTTGTGGGACTCCCAGGGGTCTGCAAACCA
CGTTTTGAGAACTGCTGAAGTGTTTGAAGGTATGATTCCA
CATAACCAGATACCATTGGATTTTAGAGTTCAGTTATTTT
TTCCAACTCCTTGAAAGTTAATACAACATAAATTAATTTT
TGTGTTCTTAATCGCAATCAAATAAATAGTTTACTGAGCA
AACTTATTTTGGTAATTGAAAATGTCTACTAGTGACATAA
TGGTTGAATATTATGTCTTCCCTGCTAATCTTCTTCTTTG
AAGAATATAAATTACAGAGCAGCAGAAAGCAGATGATACT
CTCTGAGTTCTAACTTGAAAGATGATGGGTTAAGGAAAAA
AATGCTGTTAATATATTATTTAAAATTGTATCTGAATAAC
TCACATTTTCTTCAATGACTTTTGATCTCTTATTTTTTAA
GAATGTATTTCAGTCATTCATTTTAACTATTAAGCCTCAT
TATCCAGTAAGATAGATTATTTCCATGTAGTGAGTATACA
TTACTTATAGTCGGAATTGATTTTTTTTCCTTCTAGTTAT
CTGTGTTTCCCTTTTACTAGCCACAGGGCACAATTTTATT
GGAGCGTCCATGGAGCTTTCAACTGCCTTTGTTCACCTTC
CCTTCTCTCCTGGAAACTTCACTTGCCATTCATTCTTCTT
TGAAGTTGTCAGTTTCTTTCTGCCTCTTAGGATTTCTCTC
TCCTCAAGTGTGTTTGCGGAGCATACCCCAATCAACCGAG
TCCTTTCCTGCCTAAGTAAAAACAAGCCTACAGACCTTTA
TTTACTTTTTGATATTAACTGAAAGTCTACATCGGAGATA
TGAAACATTGCACAGTCAGCTATCTCACTGGATCTTTCTT
CTCCCCTGTTGGAGATGAGTTGTTCCTATTCCATATGTTT
TCTCACCTCCTTGGGGTGCCATCACTTTCTCCCTTGCATT
GCTGGTCTGTGCTTCCTTTCTCTTTCATTTTAGATTCTCA
TGGTCTAGCTCTTGAACGTTTTATTTTTTTAATCACATAT
TTAATCATAATTCATTTTTTCCCATCTGCTATGGACTGAA
TGTTGAACCCCACTCCCAAATTCATATGTTGAAGCCCTAA
TCCCCAAGGTGATGGTATTCAGAGATGCAGTCTTTGGGAG
GTATTTAGGGTTAGATAAGGTCATAAGGATGGGGACCTCA
TGATGGGGTTGAAAAGAAAGACCAGAGAATTTGCTGTTCC
TCACTCTTAGCCATCTGAGGACACAGCAAGAGGATGGCTC
CCTGTAATCTAAGGAGAGAGCCTTCCCCCAAAAGTAACCA
TGCTAGCAGGCTGATCGCAGACTTCCAGGCTTCAGAAGTA
TGAGAAATAAATACCTGTTGTTTAATCCACCAAGCCTATG
GTATTTTGTTATGGCAGCCTGGGCTGACTGAGACATCATC
TATCTGGAAAATGCTTTTCCAATTTGTCAGTTCGACTGCC
TACTTTTCCCATGTCCATACTTGATCGAGCTGCTGAGCAA
ATCTCACTTGTATCACAAATGACTGGTGATACAATCTATT
TCTACTCATCTTCAGCACTATCTAGCAGCCCTTGTAATTA
GAATGTCTTTAGAATGGGAGAAATTAGTGGCTATTTTGAT
CCTTTTCTACTCTCTTCATACTTATCTCTGTTTCCTGGTC
CATTCTCAGAGCAGAGAACGGCTTCTACTTCATTGGAGGA
AGTGTAAATAAACATATGGTATGGAGAATCTGGACTGTTA
TCTTTGCCTCTGTCACATTCTGACTGGGCAATGTTGGAAA
AATTATCTTCTCTGAGGTATACTTTTCATTTGCAAACTGG
GGAGGTATCAGTGTCAATATCACAGGAAATTCTGAGTATT
AGATAAACTAATCACACTAATTGGGACATAAAATAGAATA
AATTATTATTGATTGCTACGTTTGTTTATATTAAAAAATT
GAAACCCTTTTAGGGGCATTCTCTCAAATTCTTGCCACTG
TACCTTTAAATTTTTCTATATTTATGTTTATTTTTAATCA
CATATTTAATCATAATTCATTTTTTCCCATCTGCTATGGA
CTGAATGTTGAACCCCACTCCCAAATTCATATGTTGAAGC
CCTAATCCCCAAGGTGATGGTATTCAGAGATGCAGTCTTT
GGGAGGTATTTAGGGTTAGATAAGGTCATAAGGATGGGGA
CCTCATGATGGGGTTGAAAAGAAAGACCAGAGAATTTGCT
GTTCCTCACTCTTAGCCATCTGAGGACACAGCAAGAGGAT
GGCTCCCTGTAATCTAAGGAGAGAGCCTTCCCCCAAAAGT
AACCATGCTAGCAGGCTGATCGCAGACTTCCAGGCTTCAG
AAGTATGAGAAATAAATACCTGTTGTTTAATCCACCAAGC
CTATGGTATTTTGTTATGGCAGCCTGGGCTGACTGAGACA
TCATCTATCTGGAAAATGCTTTTCCAATTTGTCAGTTCGA
CTGCCTACTTTTCCCATGTCCATACTTGATCGAGCTGCTG
AGCAAATCTCACTTGTATCACAAATGACTGGTGATACAAT
CTATTTCTACTCATCTTCAGCACTATCTAGCAGCCCTTGT
AATTAGAATGTCTTTAGAATGGGAGAAATTAGTGGCTATT
TTGATCCTTTTCTACTCTCTTCATACTTATCTCTGTTTCC
TGGTCCATTCTCAGAGCAGAGAACGGCTTCTACTTCATTG
GAGGAAGTGTAAATAAACATATGGTATGGAGAATCTGGAC
TGTTATCTTTGCCTCTGTCACATTCTGACTGGGCAATGTT
GGAAAAATTATCTTCTCTGAGGTATACTTTTCATTTGCAA
ACTGGGGAGGTATCAGTGTCAATATCACAGGAAATTCTGA
GTATTAGATAAACTAATCACACTAATTGGGACATAAAATA
GAATAAATTATTATTGATTGCTACGTTTGTTTATATTAAA
AAATTGAAACCCTTTTAGGGGCATTCTCTCAAATTCTTGC
CACTGTACCTTTAAATTTTTCTATATTTATGTTTATTTTT
TAACTTTCTCCTTCTATTATAGTGCAATAAGAGTCCTTCC
TCAACTTAAACACTTATTCTGCAGCAGTGCTATGCCTTCA
CAAGGTATTTGCTCTGTTGCTTTTACATATTACCTCCTCT
CTTCTTCATCTTCTTCCTCAACTGGAGCCTTCCCCTTAAC
CTTTAGATCTGTACAGGGTCACTGATATTTTAACGTAAAG
CTATTTGTTTCCAACTCCCATTATTCTATCTTGTTCTTTT
TCTTAGACCCACCAGTCCTCCTTCATCTGGCTAATGGTTC
ATCATTAAAGATTCTGTTTAGTTGTGACTTTCTCTAGAAA
TACTTCTGTAATTCCTACAATTCGGCCTAGATGACTTTCT
ACTGCGGTTCCTTAGAAAACTGCTCCTTCCTGTTAAAGCG
TGTATCATGCTGGAGTTGCCTCATTGCTTGCTGGTGTCTC
CAAAAATATTGAAACTCTTTCAGAGTCAGGAACCTGTATT
TATTTCATTTACTATCATATATTCAATACTGCACACAGTG
CTTGGGGTATACTAGGCATTCAGTAACCATTTATCAACTG
CATAAAGAGAAACAGATAAAGCTTATGAAACACAAGTAAG
GAAGTTGAAAACGTTGGGGATATTTAAAAATCATGATTTT
GACTACTTGCTAACTTACATATTACCTCGGAGCTCTGTTG
GAATTTGTAAGATACATTATAAAAGTTAGCAAAATAGAGA
CCTGGCAGTGGAAAGGCCTAATGCTAATCCTATGTCAAAT
ATACTTTGAGTAATTAAGTGGTCAGTGCAATTTTAAACTT
GCTGAATTGCTTCTGCGTTTCTATCTGCAGTCAGACTTAT
TTCTTCCAACGTGATAATGGTGAAAGGATTTGTGCAAAGA
CTTTTTTCTTATTTCCAAATAATCCACAATAATATTTTTA
AATTCCCCATACTCCAAATAGAACTCACCTTACTTATAAA
GGGAATTTGGGATATTCTGAGTATGATGCAGAATATATTG
ATGATGTTAAAAATGTTGGACCGAAAGACGCAATAAGCCA
AACTGTCCCACTCCTTTTGTTTTGTGATGGAAATGGGAAG
AGCTTCTGACAGGGAGCATCTTGAAGAACACAGTGTACTA
CTTTGACTCATAAGATTTTATGAAAGCTATGCTCTCTGAG
TTAAATTATATTGCCTGACTCCTAGGACACAGAGGGTACC
CTGTGACCAATAAACTGTTTTAACATTTTTTCAGTCATGG
TCTCTGCTTCCGTTTTAAAATTACACCAGTCACAAAGAGC
CATGATGACTATCATAAAAAAAAAAGTGGTGGGCTGATAG
TTATATGTAGCCACAAACAAATAGCTCTCCCTGTTTTTAT
ACATGGGGCTAGACCTTAATTATTAAAACTTTCCATCATA
TAAATCTTAGCAACCTCAAAGTTAAGGAAAGTTTTTCCTC
CTGGGAGGAAGTATTGACATAGACATTAGAGGGGAAAAAA
GAGAAATACTATAGCTTGATCAGGACCCATGAAATGCTCT
CTTACTCAAGTGAGTCATTTGCAATTCAGTGACCCACATT
CTAGTTTCATCCTAATCTTCATCTCCACCAGATACTCTGA
TAATAGCACCTGTCTATCCTCCTACATGCAGGTCTTTTCT
CCACTTCCTTTTGAGAATAACGGAGGAAAGAAAGAGATAT
GTAATTCTCCTTATTGTACTGTGTGTGGGAAAGTTGCTGA
GGCACAACAGATAAAAAAAACAAAGAGGCTGGACTGATGA
CCATTGTCTTAGGGTACTTCCTTACAGTTCTCTGGTCTGA
CTTAATAAAAAATCACGGGAATATTATTTTTAATATTATC
CTATTTATGATAATATATAAAAGAATGACATTTTATAATA
CTTTACAAACACTTTTTCTGAACTTAATACTTTTGCTGAT
TAATCAATGCAAGTTTTAGCTAAAGTTCTTAATTTGCAAT
CCACAGATTTGGATGTGATTGTATCCCTGTAGGTAGCATT
GGCTTTTGTTTGTATACAGGTTGACTTTCCTTGGGACACT
TTACTGGATTGCCCAAGGAATTCAAGATTTGGAAAATGTT
AAGTATTGTTTATATCTCTTCACAAAGATTTATAAATATT
GCTACAGATAAAGATATAGCTATAACTCTGTGAACTGTAT
ATTATATAGATACAGTATATAGAGTATCAATTATAGATGT
GTGTATGTGTCTGTTTATGTATGTGTGTGTACAGATATAA
ATACATTGGTACATATATGCTTACAATATCTAGACACATG
CATATACTATCTATCAGTATATAAAATTATTGACATTTAG
AGATGATCAAGAGTTTTACTGAAAAAGATCCTGGATATGT
TGAACATTTTTCTTGGAAGGAAACACAGATCAGAATAATT
TTATACAGGGATCACTAGGATGAGAAACTGCTTAGGGAAA
GAAAAAGAGATACAGAAATAACTCGCAGTAAAGTCAAAGC
ACATGAAAGAAATAATAAAATCAAGACCTTTTGTATAATT
TCAATCATCTTATACTTTTCTTTGAATTTTCTTCTTGGTT
TGATTTTACTAAAATGACTACCAATGAATGGCCATGCCAA
TATTAACAACGAATGAACTAAACATAAATAATCAATTGAA
TTACTGTCTTCCCGTCACTCACCATGGACACATGTTCATT
TGGAATAAAATCAGGGCGAAACTAACTGAGATTTAATGTG
ATTTCTAGAATTAATACCCCCCACTACAACAAATACTAGA
GAAAATCCTGAGAATATAGTTATTCTCTGCTAGAAGAGGG
CAGAGAAAAATCCACCATATTTTTATCATGAAAAATTTAC
TGATGAGTTTCACAAACAGTTTTGAGGGCCTAAGATATGG
CAATGGAGTGCAAATTTTTTACAGATGCCTTAATTTTTTT
TTTTTTTTTGACTGTGCTTTGGATTTATCACCTCTGTGGC
TAGACAAGATAGAAATGTCCCAGTATTCACCAATTTTACT
CTCTATTTAGTTGGGGAAATGTTGTGTTGAACAATCCAGA
GAATATATACTTTCAAAGGGTCTCTAAGCACAGTTTGTTC
ACAGTCAGTGATGCACTTGAGCCAGCAAGTGTTTAATTTC
TAACTTAATAAAATTACCAAAATGTGGATCTTAAAATAGA
GAGGTATTTAAGAAATGTCTCTTTGGGGAGTGATTGCTAT
CAACCGCACGTAAAGCACAATTGGATATTGCAATAGTACT
TACTGTAAAAGAGCATCTGTTCCTGGGCCTATTAATCCTC
TTGCTTATAAAAACCATCCACCCCTGAGTGCAAAGAGGAG
AGTGGGGGTAGCAGAACTCACTGCTGGAATCCTCAGGCGG
GGAGGGCGCGGGCCATTGAGAGCATCCCTTAAAGCCACTT
TAAGGCACTAAAGTCCAGCATCTGTTTGCTAATATTGTGT
TTTCACTCTGCTAGGCCATGTCCAGTTTATTCAGTCTAAT
GTAGATAATGAACATGAAATCTTTAGGGTGACTAAGGACA
TTTGCTAATGAATAAAAGAACCTTAGAAGGGGAAATGATG
ATAATGGATGAAGCAGTGTTCTTTGAATCACTAGACTAAA
TAAATTGGACATGACATAATAGCTTCCTGTTTTTGCCAGA
GACTCACTCTGGCTCCTTAGAGAGAAATTCAATCGTTTCT
GTTTCGGTCAACTCTTTATCAGCTGTTAAACTATTTGATG
AATAGCTCCAGCGAATATCCTGGGGCCTGGAATTTTTATG
AATAGCTTAAGGTGCTTGTCTATATAACAGAAGAATTTAG
AATGTTTTGGCTAAGCATATTTTCCTTGCCAAATCTTGTA
TCCAAAATTAATTGTAATCAACTGATGTGCCTAATTGGTG
TCTTTTGAGAGTTGCCTTCATTTTCATTTTTATATTGCAG
TGGACTAATAACAATGAAAACACATCGGTGGTGAAGAACA
CCACCAGTTTCCATAAAGCTGAATCATCCTCTTTTAAGTA
GATGATTCTTTTTAAAAATGAGAATAATCTTCTGAAGTTC
CAATTAGGTTCCCACTTAAATAACAGTAAAATAATAAGTA
GTTCTTATACAGTGCTTATTATCTGCTGAAGTTCTAAATG
CTTTACATATGCTAATTCGTTTAATCTTCCACAAAAACTC
TAGTCACAAAAACTCTATGAGGTAGATAAAATTAGTATCT
CTGTTTTACAGATGAGGAAACAGATCCAGAGAGGTTTAGA
AACATATCCAAGATCACAGAGCTATCAGGTAGTGAAGTTA
TGATTTGAATTATAAAGCCTATGCTTTTTAACACGATGTT
AGTACTTCCTCTCGAACATTTATAATACCAGTTAGGACTA
TTTAGTGTTGCTGATTTACTATCTGGTAGTAGAAAAGATA
AGTTGGAAAATATTAATGTCATTACTAAATAGAGGAATTA
GCACTGAAATCCAGTGATACTTAACCCTGTTGATCATTTC
CAATTAAAGATGTTTAATGCACATGACCTTATGCTTTTTT
AAGGCTGCAAGGAACAGAGATAGATTTGGTTACAGTGTGC
AGTGAGGGTTTTGATGAAGGAAGAACAAGAAATAGACTGA
AAAGCTACATAGACCCTACACTGAGAATGTAATTGTAATT
CTGTAGTCACGCCTTGTGAGAAGTGGAACTTTGTTCAGCA
TTCAACATTACTCTGGTAATAACCTGGTTATCTTGTGTTG
CCTCCAGGAGGATGAGTCCATCATTCTCTTTTCTTGAGCT
CTGCTAGTTAATGCCTTTGCCTCTGTTTTAACTGCTTTTC
CTTCTGCTGCTGCTAGCTGACTCTGTCTTTATATGTTTCA
TATTTAAACTCCCTGAGAGAGAGTATTTGTTTTAGTTGAA
TTGTCGCCATCCAGTCTAAGGGCATTTCTTATGAACAGAA
TCCTGTGACAGTCCCCTGTAGATGGCTGCCTTAGGATCCA
ACATCCATTCCTGTATCAGACAGTTGTGGCCAACATTGAC
AACTGATGCCTTAGAAATTCCTGGGGCTAATTCTCTCAGA
AAAAAGCCAAGGGCAGTTAGACATTCAATGTATTATGTTG
AAACTGTACTTACATATATTTTCCCCCATATTACATAAAT
GCTAACCAGCCTAATAACTTTTCTCAATTAAGCTTGGTAT
CAATTACAATGAATAAAGTTCCTTTTTAAAATAAAGGAAA
TGAGTGTTTTCTAAACACATAATTAAGGTAAAATTATTAG
CTAAGTATTAAATCTGAAGAAATATTCTACAGTGTGTATG
AATGTAAATCTACACAGCTAACTTCCTAATCCTCACCCTT
ATTTTCTTACGAAGATTTAAGAACAGAGAGCAGATGTGTC
TCTCATTGAAGAACTAGAAGTTTTATGTTGAAGTAAATTC
TTTCACATAAGCCTTAATTTATTCAATTCTGTTGCTACTG
GCTTCCTTTTATTTGGCTGTTAAAAAAAGAAAGAAAGAAT
TACTCTGAAGTTCCAGGGCACTACATGTCTTTCAAATTTT
AAAGACTGCCAGCTCAAGTAACAAGATACATTAAACAGAA
AGGATTCAGTCCCTGCGGATAGCTAGGTGTCCTCCTGCGT
GTGTTATTGCCTTGACTTAATGATGGCACTTCCTGATGGA
TTATTCACCGAAGCTTCTCTCACTAGCAGGCATCTTGTAT
CCCCCCGTATTTTTGTGACAGTTTAATATGGCAGACCTCC
AAACTGACCCTCATGTAGTAAGGAAAATGATCAGTTGGGA
AAAGAGGAGAAAACTAAAATGGGAATAAAAATGAGTTGTG
GTTAGCTGGAGTTTTCTCAGAAAACTGAGATACCCAGGTC
AGATTTTTTTTTTTTTAACTTTTCTTTCTTTTGTTAAAAT
TTGATATGTTTTGAAGTAACAGGTCTTCATCGATTTACTT
CTTCTTTAATCTTTACTTGATAGATGGATTCCAAGCTCAA
TATGCCAATTCTCTTTTCTTACAAAGAATTTTATTTTATG
TTTGCCATTGAAAAATGTCTTCAGTACACTTTACCTGAAT
GCAAAACTGTGTTGTGCGTTTTCCCCCCTACTGATCTCTG
GAAATGTGTTGTGAATTGTCTGTTGTACTAAATTCTGGCT
GAACTTTGGTTCCAAGTAGCTTAGAGACAGCTCTGTGCTG
CTCATTACTGGAGATGTTTTTAAGCCCATGGTGGCAGGTA
ACGGAGAGGCTCGCGAAATATTTATAAGAAATAGAATCAA
CTGGATTAGGAGTTGGGAGTGCACCACTAAATTGCACTGC
AAGCTGAGTTGGGTCGCTTAACCCCTTAACCCTCAGTGTC
TTCATTGGTAAAAGGGATAGATTTGTCTTTGTCCTCAGAG
GTGGCTGTGAGTTTGAAACATTAGTACCAACTGTTTGGGA
CACGATGCCATTTCTGGGCCATTTGAAAATACTGTTTTTA
TTAGTTGAATATAATTCCCTAAGAAAACTCTAGTAGCTGA
ATAATGCATTGTTGGGAGAGAAATCATCCAGTAAAACAGC
TAGCATAGAGATAATTTATCTTGAATTTACCCGTGATACC
AGAGAATATCAGACTTTTATAGACAGAAAGGATTTTTGTA
GCTGAGTATATGCAGATTTTTATCTTAGATGCTATGGAAT
TTTCATTAGTTTCCCGAGAGACCCCAGGGATATTACAGAA
AAAAGGGGATTGGATGTTTTCCTTCTCCATTTTTAAAAAT
AGAATTCAACATTTTTTTCACCAATTCTGTGGCTCCAAAA
GATTTCAAATGAAGTATTTTGCCAAAACATATGTGAAGAT
CACCAATCATAGATCACGAATCATATTCAACATCCTCATT
TACAGAATAAACTGATCTCCAAATCTGCCCCTCAATTAGG
TGAGTCTTTCATTTTAATTGACAAAAGAACTGTAGCATTT
TCAAAAAATTTGCTTAAGATCCTAGAGTGGTGTTTTTCAA
CCTTGGCCGCACATTGGAATCACCTTGAGAGATTTAGAAA
TCTCAATGCCCAGGTGGCTTCCAGGCCAATTATATCAAGT
CTCCACAGGTGATTCCAACGTTCAGCCAAAGTTGGAAACA
ACTGGCTTGGCAGGAGGGAGAGGTGACTTTGACTTAAGTT
GGTAGGGAAGTGTTTATGGAGAAAGTAGTTTCTGAGTAGG
GTTTGAAAGATGCGCTGAATTTTGTTCAGAAAAAATGTGG
AAGCATTTAAAGTGATCTAATAATACTGGTTTCAGAGACT
TAAGAGTTGTTAATGTACAGAGAGAGCGAATCAGAAGTAT
AGGATGACATTACGAATCAGAAATAAATTTAAATTTCAAA
TTCTGGCCCTATTATCTACTACCTGTATAAAGGTGACCAA
GTTACCTAATCTCTAAATCTTTTTATTTCCATCTATAAAA
TGAGAAATACAAGCACCCACTGATAAGGTTTAATGAAGGC
CAAATGACAAAAGTCGTAGAAAGCACTACCCTCAATGTCA
GGTAATAGAAAGTGCTCAATATACGGCTAATACCAAAACA
TTTTTTACCAGCTGAATATCATTGAAAGTTAAGGCGAGCC
ACTAATGGAATTAAAGCATTTAGGGTCAGATTGTGGAAGC
CTTGAATGCCGAGATAAGCAGATTTTTCTTTTCCCTTTTC
TTTTCTCTGCATTGAAGCCTGTTTTTGAGCACAAGGCCAA
AGCAACCAAAGGAGTATGTTGAGATTTGTGCAATCGCAGT
GTGCAGGAATGACGGAAGAGAGAAGAAAGTGGAGGCTGGG
AAACCAGATAGAGAAGGTGTACAGTAGCGTAGGAATGGGC
TCCTGAGTTATAAGAGTTGAGATCTGTGAGGAAAATTTGT
AGATGAGATATTGTTCAAGAAAGTTCAAGTAGAAGACAGT
AACTGGCAGTAGGGGAATCTAAATGAAAGAAAAAAGTCAG
TGACTTTAAGATAGAAATAGTGACAGAGGAGCCCAAACCC
AGTTCAGATGAAGAGATAACGAGTTCATTATAGACCTTGT
AAGTCTGAGGTTGGGGCAGAATTGTTAAAAAAGAAGGAGA
GCGCAGAGTGGAAATGTCATGTGAACATCACGGGGAGGGT
CAGGCATGACAAGAGAGTTTGATAACACTCACAGTCATAG
GCATTATGATTGATGGGATGAGAGTGAAATCCCACAGGAG
AATTGGAAAGTCAGAGGAACACAAAAATCGTTCATATTTC
ACAGGTGGCTCAAAATTTGCCTTTTACAACCCTCCATTTC
ATTCTCTCTTCCACTTTCCTGCCATTTAATTTCTTAATCA
CTCTTTTCCAAAAACCATTTGTTGTTTCAGTCCCTCTGGA
ATGATACTCACTTCTTCTAATTTTCTTCTATACAACTGAG
ATTTTTGCATATTTTATTTCTCGTGACTAAAATGTTCTAC
TCTTTTTCTCTTGGGCTACTCTTCTAGGTCCTTCAAAACT
GAGGTAATATTTTTTTTCATCCTCTTTATAGCCTTCTCTA
ATTTTACCAGTAATATTCTTCTTTTTTATTACTACTTCGT
GTATATTTTTACAATTACATAAGTTAAAGCATGATTTCAT
GTTTAGTTTGTCTCTCTAACTAGATAGTAAGTTACCCCTA
ATATGTTAATTGATTTATAATCACAGATGTTTGACAGACT
TATTGAATAAATGAATGAGTATTTCTCTCACATCTGTGTC
AATACTCATGCTCTAAGTCTCTAGGGTGTCATCTGAAAAT
GTATGCAAGTGTTTTGTTTTCTAATAAAGGCTGACAAATG
CTGCTGGTATTTGACACATAAGACCCAGGAATGCTAAATA
TTCTGCAATGTATGAGACACTGCTTCACAGTGAATAATTA
TTTCTTTCTAAATGTCAAAAATGGATCACTAGGAATGCTG
ATCTGAGGAATGGTAAGTAGCTACTACCAAGTAAGGCAAT
TGAAGTGGGCAAAGTCTTCCTCAGTTGACAACATAGTCTG
GTATATCCCTACTTGAGAGGCAGAAACAGGTATGCAGTAG
TTTTTAAGTACTCTGGGCAAGAGAGAAAAACATTGGGGTA
GGGAGTGATAAAGGAGTTTTAAATGAGTTCTGCTCTTGAT
ACTATTATTAAATGACACTAGTAAGCTCTTTTTTACTCTA
AAATGTAAATTACACAATTTGATTAAACATTGGAAAAGAT
TGTACTGCAGATCTCACAATAATCAACTGTTTGTTTAAAT
TCTTAGCCTCTTGACAGTTGCAAGAAGAAGCAGTCAGTAT
AATTTTTTAACATCCTCAGGATAGTGAAAAGTCCTTAAGA
AGTGTTTTCTAATTAAAATTGTTTAGATTCCTTCTGAAAT
ATAATTATTTAATATATTTGTGTTGTAACAAAATTGTATT
GAATCAATGTCAGATGATCCCAATAGCCAAAAAAAAAAAA
AAAAAAAAAAAGAAAAATACCTGTTTTCTGTTTCATGAAT
CATCTTAATTTGGAAAGAGTCATAAGATTATTCCAAAGAA
TTTCATTGTCCTTTCACAGAGTTATTTACCCAGTACCCCG
TCAGACCTGCATATTTACTAAGTGGCTTTCTATGGGGCCA
TTTCCTATTCATTTATTATGCATCTTCCCAAGTTCAAGGC
AAAGGTTGCCCCCACAGTGAAGTCATTTAGTAAAAACACA
GTATGAGCCAAAGCAGCCTGTTTCTAAGAAGTCTGTTATT
TGGCCTCTCACAGAAGGAGGGAAGTGTTCTCAAGAGCACT
ATGAGAAGTGGGATATGCAGTCAGTGGTCCACTCTTGTGT
GCCATAGGATTTCTGAGTCATGAGTGCAGAGAAATGATCT
ACCTCCTAGCAGTGCTGAACCATTGTTGCTGTGGTACTCT
AGAAAATTCAGTGAGAAAAATAATTCATTGTATAACTTTT
TTCCAGGAACTGCTTCTAAAACTTTCTGAAACAGATGGTA
TCATTCAGCTGGTCACCAAAAGGTGACTTTTTAAAAAAAT
CTGATACAAAGATAATAAAGATACAGATATTGTTCTCAGT
TTTGGAAAGGGTAATGTAACAATACATTGTGTCTATATCT
CAGCCCTAGGCCTGTCTTCAAAACACATACTAGAAATTAA
GCACCTTAAAAATGTCCACTTATTATTTGTTTTGTAAACC
TAGTGGTGAATGATATTTGTGATCCCAATATAATGCTTAA
GAAATAATTGTTGAACAGATGCTGGAGTATAGTATTTTTA
AAATTTTATTTTACTTTAAGTTCTGGGATACATGTGCAGA
ATGTGCAGGTTTGTTACATAGGTATATATGTGCCATGGTG
GTTTGCTGCACCTACTTGACCCATTCTCTAGGTTTCCTCC
CCTCACTCCCCAACCCCCAACAGGCGCTGGTGTGTATTGT
TCACCTTTCTGTGTCCCTGTGATCTCATTGTTCAATTCCC
ATTTATGAGTGAGAACATGCGGTGTTTTGTTTTCTGTTCC
TGTGTTAGTTTGCTGAGGATGATGGCTTCCAGCTTCAACC
ATGTCCCTGCAAAGGACATGATCTCATTCCTTTTTATGGC
TGCATAGTATTCCATGGTGTATATGTGCCACATTTTCTTT
ATCCAATCTATCATTGATGGGCATTTGGGGTGGTTCCAAG
TCTTTGCTATTGTAAATGGTGCTGCAATAAACATACGTGT
GCATGTGTCCTTATAGTAGAATTATTTATAATCCCTTGGG
CATATACCCAGTAATGGGCTTGCCGGATCAAATGTTATTT
CTGGTTTTAGATTTTTGCGGAATTGCCACACTGTTTACAC
TCCCACCAACAGTGTAAAAGCATTTCTACTTCTCCACAGC
CTCACCAGCATCTATTGTTTCTTGACTTTTTAATAATCAC
CATTCTGATTGGTGTGAGATGGTATCTCACTATAGTTTTG
ATTTGCATTTCTCTAATGATCAGTGAATGTTGAGCTTTTC
TTCGTATGTTTGATGGCTGCATAAATGTATTCTTTCAAGA
AGTGTCTGTTCATATCCTTTGCCCACTTTTTGATGGGGTT
ATTTGTTTTTTTCCTGTAAAAATTTTTTAAGTTCCTTGTA
GATTCTGGATATAGTATTTTAAAAGTTTTCTACAGCAAAT
TAAAAAAAAATGGTATTTACCAGGACAGTGTCATATGAAA
ATAAACCACAAGGTGGCACCAGAGTATTTACTGTTATTCT
AAGACAATGCTAGGGTAATGTTCTTTTAAAGGATATTTTT
AGATTTTCATGTAAATGACTTAAAAACAGGATTAAAATTT
TAAATTTCAAATGTTTTCTGGGTCGGGGTACTATTTTGCC
GTCAAATGTGAGAACACACTGGGTAAGCATTTTAGACGAC
AAAACTGAGGAGAAAGTCAGAAACGGAGGGCTGAAGAAGG
GATGTGTCATCATAGCATTCCAGAGGCTGATGAAAATGAC
TACTTTGCTCTAAACAACACAAAATCCATATATGTATCTA
TTGGCATGTGTGTATATGTATGTATATACATACATCCATT
GTGTACATTGATTTTACAAATACATTTTACACGTATTATG
TATAATATGTATGTCATGTATAAAACATATAGTATTATCT
GTAATATATGCTATATGTAATGTTATCTGTATATCATATA
GCACACACACACATGCACCCACACAAAGCAGTAGATCATT
TGCCTCAAAGGAAGCTCGCTGGGTTATTTTGTGACTCCAT
GCCTTTCCTAGAATTGCTCCCTGTCTCACATTCCTGTTCC
TCTGAACATTCAAAAATTCCTTCCTTAGTAAAGCACTTCC
TGACACCTGCCCAGGGAAAACCTATTACTAGCTCTATAGT
TTGTGTCCCATTGTTTCCTTACCTAGTTTTATATCAGCAT
CTATGCCTTTTCAGTGGACCTATTTATTTTCTAACCTGCC
GTATTTTATTTAATTGTACATCCTTTGAGGAAAGAACTGT
GTCTTGTTTGCTTTTGTCTCTGAGAACCTGGCACATAATG
GGAATCTAAGAAATGCTTCATGAATGAATGTCAGGCATTT
CATACTGACAGAGCAGAATGAAAGAAAAGCCACACAGAAC
ACAGAATGTACTTTAAATAATGGTCCCAAAGTGAACATTT
TCTGGCTAATATTGTTATCAATCACATTTAATCAATAACA
GTGAGTATAAAATCATAATTAAATTGCTAATATCACGAAA
GTGAATATTATCATTAAATGGTTACTATTCTTCCTATTCC
TTGGGGTGTGGAGTAAAATAAACTAATTTTAACAGAAATG
AAGGTTAGAGAGATAAACATTATTTTAACCATTTTGCATA
TTAACATTAACTTGTACTTGCATAACTCTCCACCTCCTCA
TTCACTGCATCTATAAACTGAATCAAATAAAACTAGACTC
AACACTGATCCTTCCATATGCTGGTTGGCACTCCCTCATC
AGCTAGAAGTTTCAGTTTTTTGAAACCCCTGTTTACAAAC
CTTCTGCTTATTTCCAAATAATGCTGCAATGCTAACATCT
GAGCCAACAAGACTTACTTTTCAAGAACCAAATGCTCAGC
TAAATAAAGATACAGTATCTTGGAGTTATGTGGGTTAATG
AATACTTTTGTGAGTAGTTCAGTTTCTTTGAAGGAAAAAT
GTTTCAGATAAATAAATTTGTATTGTATAAAATTGGAATA
ATATTTTCAATGGCAACATTGTAACAAACAGTATTTAAAT
TTCCATTGTAAAGCTAGAAAATGGAATTGATTAAGATCTC
ATTTCTGCTATATATCAATATGCTAAAATAACACATACAC
ACACTCATACATGCCCACACTTTCTATCTCCACTAATTAA
GGTCTTAAATGAGTTGAGATTAAAGACAGGTAATGATACT
GCATTCTGACCAAACACAAAGTCTCTCATGATGTTCACTG
GACAAACTGAAAGGCAACATAGAATCTGGGCACTGCAGCT
CTAACTCTGCCATTTTCATGGACTTTTTCACATTTTCTCA
GACTTAAAAAATGAGCTATTTAACATCGAAAATCTAGAAG
AGATATGAACATTTTCTGTGTCTTCAAAAGTGATCCTTGT
TCTTCCCAGGAATGTTAGAAAAATTATTTCTCCTTCCCAA
TGTATGTAGATTTTGTAGAAAGAAATGTAAAAATATAGAT
AGTAGAATCTTAAATCTATGCATATAAACCATTGCTCTAA
ACACGGACAGCACTAACTGCCACACATTTATTCATTGCAG
AAACAATCCCATGCATACTCTCCTCTCTGTATCTCTCCTC
TATTTCCTCTGTCATCCAGGAACATACATACGTATTTTGG
TTATTTCTTCCATAGTTTATGTACCCTTTTAAAATCCAGT
TTTCTGTGCATGAGTTATGTATCACTTTGATGAATCATTT
CCACAAACCTTTAGCAATACAAATCTGTTTCTTTTATTAA
CAAAGTGTTTCAGATACCTTACTTCCAGAATAGAGGACAA
ATGAGTGATTTGTGAAAGTTCCCTCTATTTCATTACACTA
CATTTTGTCCTCTCTGCCTATACCTTTGGCTGGTTCTCTG
ATTAATACAATGTTAGGCACTCAGTGGCCAATTATTGAAA
GTTTGATTAATGAATAAATGCACCATTTGCCCAGTTGTTG
AATTAAAGACTTTGAGATGAGAGTTGTCAAATATATGTGT
TTTGACTTCTTACATTGTTTACAGAAATCTCAAAGTATGG
GTTATTTTATATATTCTTTTCATGTTTATTCAATGCCTAG
CAGAATTTTCTTACCCAAAGAATGTACAATAATGCTGTCT
TTATAATTTCTAATTCTATAATTGTGTTTGAATGGTGGCT
CTATCATTTATTAGCTGTATTAATCTTTTTATTTTCAGGC
TGGTTTCCCTTTGTAAAATGCAGAGAATAATAACTGGCTA
ATAGGTTTCTCTAGAAGATTAAATGAAATTATATGATAAA
AACTGTTAACAAACTTTATCCAGTCATTTATTGCTGCTTA
ATAAACCACTTCTAAAATTTGGTGGAATAAAATGAAAACT
ATTGTATTATGCTCATAGATTCTGTGGTTTAGGAACTGAG
GATGTCTGGTACCTCAGAAGGCTCAAATAGCTAGGGATGA
ATCAAATGCTGGTGGTGCAATCATGTGCAGAGTTTCTTAT
GTACACACATAGTTGTAATGACTTGAAGAACAAGCTCCTC
TGTGGTGTCCACTGGGTATTGTAAAGTATCTTCTCCACTT
GGTGTGTGCTTCTTGCAGCATGGTGACTGGACTCCAAGAG
GGAGTGTCTTCAGAGAGAGTATGTGGAAAGCAAGCATTCC
AAACAATGAGGTGGAAGATGTGTGGCTTTTCTGACCTACC
CTCAGATTTCACAGGAAGTCACTTTCCCTATGTTTTTTTA
GTTACAAACTGTTCACTACATCCAGCCTAGATACCAAGGA
AAGGGGAACTAGACTTCATTTAAGAATGGGCAAGGTCATG
TTGCAGGAGGACCTATGGGTGGAAGACATTTTTGTGGTCA
TCTTTGTAAAATGCAGTCTGTCTAAATAGTGCTTGGCATA
TACTAAGTAACCAAAAACATTTTGCTATTATTGTAAAGGG
TCCTATATAATTACAGTGTGTACTTATGGATATATATATA
TATATATATATATATATAGAGAGAGAGAGAGAGAGAGAGA
GAGAGAGAGAGATGCAGTCTTGCTCTGTCGCCCAGGGTGG
AGTGCAGTGGTGCAATCTCTGCTCACTGTAACCTCCACCT
CCTGGATTGAAGCGATTCTCCTGCCTCAGTCTCCTGAGTA
GATGGGATTACAGGTGCATGCCACTGCGCCCGGCTAATTT
TTGTATTTTTAGTAGAGACGGAGTTTCACCATGTCGGTCA
GGCTGGTCTTGAACTCCTGACCTTGTGGTCTGCCCACACC
GGCCTCCCAAAGTGCTGGGATTGCAGGCATGAGCCACCTC
ACCCGGACTACTTATGGATACTTTTGCATTTGTAGTCTGA
GCAATAGGCTCTGAGTTTAATAAGAACTCTGAATTCAGCA
CCTGGGACAGTGACTCACACCAACTGGCTCTCAGTCATTA
TTCATTGAATGAATATGAATGTTTTGGTGAATGAACTTGT
TCTATCTCCTGATCACACATTTGAGTTATTGATCTTCAGT
GCCAACTGACACCTTTTCCTGGAATGAGCTGGAAGAGTTT
GTCCACTGAGATGACTAGAGCCTATAGATTCGTGATTCTT
ACATGGTGAGACAATGGTGCCCAGTTCTAGCCGGGTGCCT
TCCCTTTATCTTTGGGTAACTTATGGCAACATTGTGAAGA
TGTTTCAGCCCTCTGAGGTTAGGAGGGACAGAACGTTTTC
TTGTTTGGGCAATTTTTTGTGTACATGTGTTGTAACTTTA
TCTTAGTTTTCTTTGCTATTTACTCATGTTAACTTGCCTT
CACCTATGACTCAGTCCTTGTTTTTGTTTGATTTGCTACT
TAAACTTCCTGCCTTAGTAATCTTATTGAGTAACATGACC
TTAAAAACCGGTCTGTGTGTATCTGCCTGTCTATCATTCT
GCCAATCAATCAATCAATTGACTTATCAAAAACTGTTACA
TACACATAATTTCTAGTCCAAGCTGTCTACTCTTCATCTT
CACTTGTCTATCTAATAGCAGTCTTAAATTTCACGTTTCC
AGAAATAGATTTTCTGATTTTCCACTGCCCTCAGGAACTC
ATCAACCTGCATCCAGAGACCTCCTTCCCCTTCTGTCTTT
ATACTTTCAGTTGCTCTGTTTGAAAATTATCTCATTTTTT
CTGCCTTCTCTTTTTCTCCTACTATCTGATTCAATATGCA
TGATAATTTTCTTGGTTCTGCCTTTAAAATACATTGTCAC
CTTTCTCACATTCCATGGCTGTGGCTCTGATCCACTCCAT
TCTCAGCTCTCTCTTGCATTCTATTTTCATAGCCTCCTCA
CTGGTCTCAGCACTTCTGCTTTTTTTCCTGCATTCTATTT
TCAATGAAGTGGTCAGAATGATTTTTAAAAAATATAAACC
AGTTCATGTCACTTCTTTATTTAAAACCTTCCTATCCTTC
TCAGTGTCTCTTTCTATCTAACTCAGACCTCAAGTCAAAG
TTCTTACAATGACCTAAAATGCCCGAGAAATCCACAGCTC
ATCCTCCACCACACATATCCCCATATGACTTTCTTCTTGG
TTTTCTCCCCCATTCTTCACCGTATCTATACTGACCTTTT
GCCAAGCATGCTCCTGCTTTGGGGCTATTGCAATTGCTCT
TCCCTCATCTTGAATTTCTCTTCTTCCAGGTAGTCCCAAG
ACTGGCTGTCTCCTCTTCAGGCTGTTGTACAAATGGCGCC
TTTTCAATGAGTCCATCCTGATCATTCTACTTAAATTATA
ACTACTCCAACATTCTCCATCATCCCTCCCCGCTTTATTT
TTCCCACAGCACTTTTTCACCATCTGACATTTATTTTACT
TATTTTGTTTCTTGTTCATTCCCTTACTGGAAAGGAAGTG
GGATTTTTGTCTTTTTTTATCGAACTTAATCTCTCTGAGA
TCCTAGCATGATGCCTTTCTCAGGGACTCAGGAAATACTG
ATCAAATCCATGAGTAAATTAATAACATCCAAAATATTAT
TATATGTTTATATTCAAATGAAATGAACTTTGTCATCTAT
AAGATATTTATCAAAAATAATACCCATCAAAAACAATATG
TATTTTTTTCCGCAAGCTAGATTGTTTTAGTATTCTAAGT
TTATTTCATGTTACTTTGCTTTCCTAAGAGTCTTGACAGG
CTATTGGTCCTTTATTAAGTGTTTTGTGCTTATTGATGCA
ACTTTTCTAGTGAAATAACTTATGAATTTAAATTCCAGGA
GAATCTGACTTAATTTGTATCTTCATTTAAATATATTATT
AAAAATGAAAGTGATTTGCATAATTTGGGAGATATTGTTA
TGTATTTTTAAAATATGATCTTGTAAGTTATTTTTTAACA
AACACAGGGAAGTAGCGATTTCTATTGTAAGATAAATTGA
GACCAAGGGCAGCCAATACTATAAAATTATAAATATTCTG
GTGTTATAAATATGTTTAATATAAAAATACTTGACCAAGT
GTAGATTGATTCTTCATGCTTAAAAACAAGATCAAGAAAA
TAATTTAGCAATCTTCTAAACCAAAGGTAGTAACAATTGT
GAATTATATGTATCATGAAATTTAGATGGATAGTCTGGCT
ATGTGATTTGCTTTTTAAAAGCTTATATGAAGAACTGTGT
AAATGCTGCTATTTACTGAGATTTCTAATGAATGAGGTGC
TTTACCTCTGTGGATTTCTCTTAACAGCCAGAGAAAACGT
TATATAAACAAAACAAAATAAAACATTCATTTTGTTTCAA
AAATGAACTGTTTTGCTATTTTTAAGGCACATACATGTGG
TTCTGTCACTTTTGCTGTACTTTTAATTCAGTTATCAATT
TTGATACATTATTTGAATATGCTAAATTTAAATTTGAGTT
GTAAATAGGACATGATTGGTTAAAATTTAGGAATATTGAA
AATTGAGTAAACATTTATGAATTGGTTTATTTATAATCAC
AAAGTTTTCATTAGACAATTACATATGCATGTTTATTTCT
ACAATATAATTAATTTTCTGTGATGTTAGAAAAGTTTCTT
AAGGTGATATACTTAATAAGGTGAATATAAGAAAAAAATT
TCTAATTCAGAAGGGATTATGCCCTGTTAGAGTATTCTTT
AGGCAAATGATGAGCTTTATAGCAGTGTATTAGTCAGGGT
TCTCCAGACAGATAAAACCAATAGGATAAATGAGTGGATG
GATAGATAGATGAATACATAGACAGATGATAGACAGATAG
ATGAGGGGATTTAATAGGAAAATTTGCTTTTTTATTTTTG
GAGGCAGAGGCATCTCACAAAGAGCTATCTACAAGCTAGA
GAACCAGAGAAACCAGTAGTATGGGTCAGTCCAAGTGTGA
AGGCCTCAGAACTAGGGAAGTTAATGGTGTAATTCTCAGT
CTGGGGCTGAAGACCTGATAACCCAGGGGAATGCTGGTAC
AAGTTACAGCATCCAAAACCTGGAGAACCTGAAGTTCTGA
TGTGCAAAGGCAGGAAAAGAAGGATATTCCAGCTCCAGAA
GAGTGCGACAGACAGAACAAATTTGCCTTTCCTTTGCCTT
TTTGTTCTATCTAGGACCTCAACTGATTGATTGGTGTCCA
CCCACATTGAGGGTGAATCTTCATCACTTAGTTCACTGAT
ATACATGCCAATCTCTTCTGGAAACACCCTCACAGACAAC
CCAGAAACAATGCTTTAGTAGCTATGTGAACATTCATTAA
TCAAGCTGACCCCTAATTTAACCACCTCAAGCAGAATAAC
TAATGTAGTTGGACTACAACACAACCTAAACTGGGATTCA
GACTATGTAAACATGCGTGGAGAACGGATGAGGGTGAATC
GTGAATGAATCACCAGGGGTTTCAATGAGTGGGGAACTCT
GAAATCCCCTAGTTGGTCCTAATAAGCAGAGACAAAGCCA
GTCATGATGGGCTGTACTTCCCAACAAAGCCTTGGTCGTT
GTGGAAAGCAGTGGTCCTGAGTTCAGAGTCGTGGCTGGCA
TGTGAGTTCATTCAAGGCTAATTGCTTGTGTCTGGGACTG
GAAGAAAAAGTAAACAAAGACTTAACCACCTTTTTTTTTT
TTTTTACTGAAAGTATTTAAAAATCTTGATAGAAAAGCAA
CATTACCTTGGGATTTCTTACACAAAAGGGGTGAGAAGTA
TTGGCTCATTTTACCAGAGACCACTCTACAGCTTTGACAT
TTGAAGAGCCCAGATGCAGATTTTGCTGCCCCATAAGAAA
GAGTAAAGCAGCATCTCAGAGTTTCTCTTTGCATATAACT
TTCGGAACTCTCAAAAATATTTTGAAAAAGAGGCCTTGGC
AATTATTTCAGAATCTATGATGTAAATATTAACAAGAGCA
TGAGAATTTGAGCTAATATTGTTTGTATGACTTTGTTCCT
GTGATGGTTAATTTTATTTGTCAATTTGACTGGGCTGAGG
AATACCCAGACACCTGGTAAAACATTATGTCTGGGTGTGT
CTATGAGGGTGTTTTCAGAAGAGATTAGCATATGAATTGA
CATGCTGAGTGAAAAATCTACCCATACCAATGTAGGCAGG
CATCCTCCAATCTTTTGAGGGCCTGTGTAGAAAAATAGCC
ACAGAAAGAGCAAATATCAGCTTTCTCTGTTTGTTCTGGG
ATATCAACCTCCTCCTGCCTTTGGGCATTGGTGTTCCTGG
TTCTTAGGCATTTGGGCTTGAACTGGAGCTAGACCACCAG
CTTTCCTGGGTCTCTAGCTTGCAGTTAACAAATGGTGGAA
CTTCTCAGCCTCCATAATCCGGTGAGCCAATTCCTGATAA
TAAATCTCTTTGGATATATTTATACATATTCTATTAATTC
TGTTCTTCTGGAGAATCTTGACTGATACAGCCCCCATCAG
CTGGTGAGGTCCAGGGAGAATCATATTGCACTAAAATCAC
AATAACAATTTCTGCTTTATGGGACTACACACAATGGCTG
TATGGCTACCCATGTCTGGTATATAATAGTTACTCAATAA
AAGTTTATTCAATGAGTAAATATTTAGAAATAATAGAATA
CTATCAGAGGACTAAATAACAAATCTACCTTCTTTGGAAT
GCAGGATTTATATTCTAAGGACTGAGTGTGAAATCCATCG
AGACTAGTTTTGTGATCTTGATAAATCATCTCCCTTCTTC
ATGCTCATTTTTCCTCGTGGGAATATAAAACGGCGACCTT
GTTGGAATCAGATTAGATCATCGTTTCGCCACAGTGTGAT
GTAATAGGAAAAATTCTGCAGAATGTTCCATGGTAACATC
GCTTCTCTTTTGTGTTCTTTCTTTAGGTCCCAAGTGTCAA
TTTTCATAAATTCAGGACTCTGACTTTGTATTTCTGTTTC
TTTCAAATCCAACATTAATTTATGTATATTAATATATTCA
TACTTATTCAAATTTAACAGTAATATACATTTCCCCATTT
TTATGCTCTTTTTAAGTTATTGAAATACAATTTACATACC
ATAAAATTCACATTGTAAGACTACAATTCAGTGATCTTAG
TAAATTTATAGTGTTGTGCAACCTTCATTACAATCCAATT
TTAAAACTTTTCTATTTTTCCCAAAAGTTCCCTTGTGCCT
GTTTACAGTTAATCCCCTTTTCTGCTCAGTGATATACAGT
TAAGCACATGTATTATATCTTTCACAGATAATTACATTTA
TCCTCCATTTTTAAAAAGCTTCAGATATTAAAGAAGAGAT
ATCAAAAGAATAATTATTATTAACCAAGCAGGCTGAAATC
AAGTAGCACAAGTGACTACTTAAAAAAATGTTTCCACAGC
ACAGCAGCTGTAAGTGTCTAATGTCTGATTTTTCTGATAA
TATGTAATAGGTATCTCTAACTCTCTGTCTGAGGTAGTAC
TAAGGTGTCAGTGGTGCTGTGGAGGAAGTGATCTACTCAG
GAGCAATTCTGGTGTGGCTTTCTAAGAATGCTTCATATCT
GCATAGAATGTCAAAAAAACAAAAAACAAAAAAAATGTAT
TTTACTTCTGTCTTTGACATTTTGCCAACTATGTGATGTT
GAATAAGCTATTTGAGGTCACTGAACTTGTTTCTCATCTG
TAAAGTGGGAGTAATATTGATTTTTCTTTTGTTGCATTAT
AGGATTGTTATCACAGTAAACAAAATGTCTATGAAAATAT
CTTGTAAACAATTCTACACATAGGTTAGTTTTCCCCCTCA
TTATTAATAAGTACCAACTGTGTTTACAGTGAAGTCATTT
TACAAAGATCTAAAACTGAGTTGATAAATAAACGAGATAA
AGTATTTTTCATATGTGTGTTTATAGGCTCTGTGGTTCAT
TAAGTACATGGGTTGAAAGTAATTAACATCCATCAGAATT
ACATTTTCACATCACTTAAATGACTGAAATCTTAATATTA
GTAGTACATGTACAGAGTTTGTTGAAATTTTAATATGATT
CCATCTTTAAGTCCTGGAAATCTAATGTTTGACTTCTCTT
GATGAAATTTGCCAAGAACTTTCATCTTTCCACTTGAGCA
AGAATTTTAAGTTGCTAGTGGCACTCGGTGGGAAGCCTCC
TACGCAATGAGATTGCAGTTTTGCTCTCTGTCAAGGTTAA
AAGCTCAATAGTATCTTGTCATATAGGGCAGAAGCAAGCT
ATTAGAATTGTCTTTAAGTGGAAAGAAATGAAATGAGGAC
TTTATAAAATTCTCCAAATCCCACTTCTCAAATATCTTTT
CTGTCAGATTCCTCTGCTTTTGAATGGAACCCATTGTTGA
TAAAGCCATACAAGCCTTGTATTGCAGAGGTTTCTTTATC
TTGTGCTTGACAGAGAAAAGACTCATTCTTTGCAGGCGTA
CATTGCACAGCTTGACAGTATTAAACATTGTAGATTTTAA
GTTATATTTAAGTATTAGTTCCCATTAGGTTGCCGTATTT
AGAGGGTTAGCCGTCTTGGTATTGTTTGCAAAGAATATGC
TCATTCAAAAGAGCTCAATTTAAAAGTACATGAAGACATC
AACAAGAATTTTTTAAATACTGGTTTATCACAATCATTGT
CTCAGTAATTCTTTCATTAAAACTAAATCATAGATGAATA
ATGAATAATAAATAATTATCCCTTTTGTTTGTCCATTGCT
TTGATAAGAGAAACTTCCATTTTTCCCTTTTTAAGGTATT
TTTAATTCTCTGGGTAAATATTTATTTGCATGTTTTCATC
TTTACTTTGGATTGATTTTTAAAATATTAATTTAAAAGTA
AAATATAAATCATTTTCCATTACATTGAAAAATCATACAT
TCATATCCTGGCTTACACAGCCTACATGATCTAACACTGG
CCTCCCCCAGTCTAATTTTCTGACCTCGACTTAAGCCATT
TTTCAGTACAATTAAACTCTAGCCCTTAAGTCTTTTTTTT
TTTTTTTTCGCTTGTCCTTCCTACTTGAAAAGCCTTAGCA
GTCCTAGCACTACCAGTCTCCTCTTCCTGGAATGTTCATC
GCTCTAATCATGCCATAGCTACTGTTGCAGTTCAGTTTCC
CAGGAAACAGACTCTGAGGTGAAAATTTAGATGCAGAGAG
TTTATCAGGGAGTGCTGTCAGGGTCAATGTTTTGCAAGAC
AGGAAAGCAAGATTAGGCACAAAGAGAAACTGGACTGTAA
CACAACCTCAGTAAAATCCGTAGGTGGCCTCATAGGGAAA
TTGAGACCCTAAGAGTTGTCTGGAGTTGGATCAAGGAGGT
CAGGACTTTATTCTGCATCATTAATTGTTAGGGACTGCAA
GATGCTCATGGAAGGAATGTGATTGGGCAAGACAGCTCTT
TCTAGTAAAGAACATTTCCAGAGGGGCCTAATGATTGAGA
GTTCTTGGTCAGCAGTACTTCCAGCAGTGGGCGGAATATC
TACTCTAAGTGTATCTTCATAGGGTCCAGTCCAGCTGCCT
TTTTCTTTCTTTTTCAGATCTCAGCCTAAATGTCATCTAT
TCAGAAGAGCTTTTCTTTTTCACTGTGGAAGATCCCCAGT
GAGTTACACCCTGTCTACCCTTCTCCTTGACTGTGAGTGT
TGTCATCAATAGGACATGGCAAAAGTGATGGACTACCACT
TCCATGATTATGTTATGCCATATAAGACTTTGCCTTAGCT
GGCCAGGCAGGATGGCTCATGCCTGTAATCCCAGCACTAC
AGGAAGCTGAGGTGGGTGGATCATTTTGCGTCTGGAATTG
GTTCCTTCTGGTGAGTTCTTGGTCTCGCTGACTTCAAGAA
TGAAGCCACAAACGCTCACGGTTGAGTGTTACAGTTCTTA
AAGATGGTGTGTCTGGAGTTTTTCCTTCAGATGTTCAGAT
GTGTCTGGAGTTTCTTCCTCCTGGTGGGTTCGTGGTCTTG
CTGACTTCCAGAGTGAAGCTGCAGACCTTTACAGTGAATG
TTATAGCTCATAAAGGTAGTGCAGACCCAAAGAGTGAGCA
GCAACAACATTTATTTCGAGCCAAACAACAAAGCTTCCAC
AGCATGGAACAAAACCCTAGTGGGTTGCTGCCGCTGGCTT
GGGTGGCCAGCTTTTATTCCCTTATTTGGCCCCACCCACA
TCCTGCTGATTGGTCCATTTTACAGAGAGCTGATTGGTCC
ATTTTAAAAGGAGCTGATTAGTCTGTTTTACAGAGAGCTG
ATTGGTCCGTTTTTACAGAGTGCTGATTGGTGTGTCTACA
AACCTTTAGCTAGACGCAGAGTGCTGATTGGTGTGTCCTT
ATAGAGTGCCAACTGGTGCATTTACAAATCTTTTGCTAGA
CACAGAGTGCTGATTGGTGTGTTTACCATCCTTCAGCTAG
ACAGAAAAGTTATCCAAGTCCCCACCTGACACAGAAGCCC
AGATGGCTTCACCTCTCAACTTGAGGTCAGGAGTTTAAGA
CCAGCCTGGCCAACATGGTGAAACCCCACCTCTACTAAAA
ATACAAAAATTAGCTAAACATGGTGGTGGGCACCTATAGT
CCCAGCTAGGTGGGAGACTGAGGCAGGAGAATCACTTGAA
CCTGAGAGGTGGAGGTTGCAGTGAGCCGAGGTCATGCCAC
TGCACTCCAGTCTAGGTGACAGAGCAAGACTCTATCTCAA
ACAAACAAACAAACAAAATAAAACCTTGCCTTAGTTGACT
AAGAGAGAGACTCTTGCTGGCTTGGAAGAAACAAACAGCA
GTGGTGTGAACTGCCTATGAATATGAAGCCCTGTGCACAT
AACTACAGACTGTCTCCAGGACTTGAAGGCTGCTTCCAGC
TCATAGCAGTCATACCATCAAGCCATCACTATGGCCTCCC
TGTCATACCATCATAAGGAAATGAGTTCTACGATGAATGG
TCTAGTGAGTTTGGAGAGGGGCCCTGAACTCCAGAAAGAA
TGAAAATCAAAACAATAACCAGATATTACCTCATAACTCT
TAGGTTGACTATTGTCAAAAAGTCAAAAGATAATATGTGT
TGGTGAAGATGTGGAGAAAGCTAACCATTATACATTATTT
TTGGGAATGTAAATTGGTACAGTCATTATGACATTAAAAC
ATTATGGAGGTTCCAAAAAAAATTAAAACTAGAACCACCA
TATGACACAGAAATTCATTTTCTAGGAAAATAACCAAAGG
AAATAAAGTCACTACCTTGTAAAAAAAAATCTTCACTGTC
ATGTTAATTGCAGCATTATTCACAATAGCCAAGATTGGGA
ACCACCTAAATGTCTATTGATGGATGAGTGGGTAAAGAAA
GTGTGTAATACACACACACACACGCACACACACAGATATG
CAGTGGAATATCATTCAGCCTTCAGAAAGAAGGAATTCCT
GACATTTGGGACAACATGAAAGAACCTGGAGACATTATGC
TAAGTGAAATAAGTCAGTCACAGAAAGACAAGTACTGTGT
GATCTCCCTTGTATGTGGAATCTAAAAATGTTGAAGTCAT
ATAAATAGAGAAGGGTGGTTGCTAGGGGTTGAGTGTTAGG
GAAAATTAGGAGATACTGATTAAAAAAATGTAGTTTCAGT
GATAAGATAAATTCTGGAGTCCTAATGTACAGCATGGTAA
CTATAGATAATAATAATGTATTTCATACTTGAAATATGTT
TTTTTTTTTTTTTTTGAGACGGAGTCTCGCTCTGTCACCC
AAGCTGGAGTGCACTGGCCAGATCTCAGCTCACTGCAAGC
TCCGCCTCCCGAGTTCACGCCATTCTCCTGCCTCAGCCTC
CCGAGTAGCTGGGACTACAGGTGCCCGCCACCTCGCCCGG
CTAGTTTTTTGTATTTTTTAGTAGAGACGGGGTTTCACCG
TGTTAGCCAGGATGGTCTCGATCTCCTGACCTTGTGATCC
ACCCGCCTCGGCCTCCCAAAGTGCTGGGATTACAGGCTTG
AGCCACCGCGCCCGGCCTGAAATATGTTAAGACAATAGAT
CTTAAGTGTTCTTATCATTCAAAACAGTATCTATGTGAGG
TGATGGAAATATTAATTAACTCGACCATGGTAATCATTTC
ACAGTATGTAAGTGTATAAAAACTTCATGTTGTATACCTT
AAATATACACAAATCTTAAAAATTATTAATACATAATATT
TGTACATTTTAAAGGAGTATATGTGATATTTCATTATAAT
TGTAGAATGTACAATGGTCAAGCCAGGATAGGTAGGGTAT
CTATCACCTCAAATATTTGTCATTTCTATGTGTTGGGAAC
ATTCAAGTCCTCTCTTCTTGCTATTTTGAAGTACACAACA
TATTATTGTTAACTATAGTAACCCTACTCTGCTATCAAAC
ATTTTAACTTATTCCTTCTAGTAAACTTATGTTTATTTAA
TCAATGTCTTTTCATCCACCCTCACCCCTCACAATGAATG
CACTATTCCCAGTTTTTTGTAAATATCATTCTACTCTCTA
CTATGAGATCAATGATTTTAGCTCCTGTATGAGTAAGAAC
ATGCCTGTCTTTTTATGCCTGGCTTATTTCACCTAACACA
ATGACTTCCAGATCCATCCATGTTACTGTATATGACAAGA
TTTCATTATTTTTTATGGCTGAATAGTACTCTATTGTGTA
TATATACTACATTTTATTTATCCATTCATCCATTGATGGA
CACTTAGGCTGATTCCATGTCTTTGCCATTGTGAGGTTGC
AATAAACATGAGGGTACAGGTATTACTTTGATATACTGAT
TTCCTTTCTTTGGGTAAATACCCAGTATTGGAATTGCTAG
ATTTTTATTCTAGTTCTAATTTTAGTCTTTGGAGAAATAT
CCATACTAGTTTCCATAAAGTTGCTACTAATATACATTCC
CATCAGCAGTATAAAAGAGTTATCTTTTCCCTGCGTCCTC
ATCAGTGCCTGTTATTTTGTGTATTTTTTGTACTAATCAT
TCTAACGGGGTTAAGATGATACTTAATTGTGATTTTGATT
TGCATTTCCCTGATGATTAGTGATGGTGAATGTTTTTTCT
TAAATACCTGCTGGCCATTGTATGTCTTCTTTTAAGAAAT
GTCTGTTCCTGTCCTTTGCCTCTTTTTAATAAGATTATTT
GCTTGTTTTTATTTCTTTGCATTGTTTGAATTCCATGTAT
ATTTGGATATTATTCCCTTTCCAGATGAATATTTTGTAAA
TGTCGTCTCCCATTCAACAAGTTGTCTCTTTAATTTGTTG
ATTGTTTGCTCTGCTGTGCAGAAAGGTTTTAGTTTAATAT
AGTCCCATTTGTCTATTTTTGCTTTTGTTGCCTTTGCTTT
TGAGGTGTTAGCTATAAAAATCTTTGCATACACCAAAATC
CTGTAGTATATTACCTATGTTTTCTTTTAGTCATTTTATA
ATAGTAGGTTTTATGTTTAGGTCTTTAATCCATTTTGAGT
TGATTTTTGTACATGGTAAGATATAGAAGTCTAGTTCCAT
TCTTTTACCTATAATATCCAGTTTTTCCAACATCATTTAT
TGAAGAGGATATTCTTTCCTCAGTGTACGTTCTTGGCACT
TTTGTTGAAAATGAGTTGGTCATTAAATGTGTGAATTTTT
TATGGGCTTTCTATCCTGTTCCATTGGCTTTTGTGTCTGT
CTTTTTTTGTGTGTGCGTTTTTTCCCTTTACATGTTGTTT
TGGTTGTTCTAGCCTTGTAATAAATTTTGAAGTCAGATAG
TATGATGCCTCCACCCTTGTCTTTGTGCAAGATTTCTTTG
GCTATGTGGGTTCTTTTTTGGTTCTGTATCAATTTTATGA
TTGCTTTTTCTATTGCTGTGAGAAGTGACATTGGTATTTA
GATAGTCAATTGCATCTGTAGACTGCTTTGTTAGTATGGT
CAGTTCAACAATATTAGCTCTTTTGATATATCATCATGAC
ATGTTTTTCCATTTGTTTACATCCTCTTCAATTTTTTTCA
TTAATGTTTTATAGTTTTTCTGTAGAGGGTTTTCACCTTA
TGATTATGTTTATTCCTAAGTATTTTTTGTCATTATTTAA
AATGGTATCACTTCTTGCTTTCCTTTTCAACTATTTCATT
ATTGCTGTATAGAAACATTACTGATTTTTGCATGTGGACT
TTTGTGTTAGTCCATTTTCACACTGCTACAAAAATACTAC
CTGAGACTGGGTAATTAATTTATATAGAAAAGTTTAATTG
GCTCACAGTTTTGCATGGCTGAGAAGGCCTTGAGAAACTT
ACAATCATGGCAGAGGTGAATGGTAAGCAAGGCATATCTT
ACATGGTTGCAGGTGATAGAGGAAGCAAGCACGGGAAAGG
CCACACACTTATTAAACAACCAGACCTCTTGAAAACTCCT
TTACTATCGTGAAACGAGCATGGGAGAACCACCCACATAA
TCCTATCACCTCTCACCAGGTCCTTCCCTCAACATACAGG
GATTACAATTAGAGATGAGATTTGGGTAGGGAGACAGAGC
CAAACCATATCATTCCACCCCAACCTCTCCCAAATTTCAT
GTCCTTTTCACATTTCAAAACCAATTAGGCCTTCTCAACA
GTCCCCCAAAGTTTTAACTCATTTACAGCATTAACTCAAA
AGTCCAAGTCCAAAGTCTTATTTGAGGCAAGGCAAGTCCC
TTTTGCCTATGCAACTGTAAAATCAAAAGCAAGTTAGTTA
CTTCCAAGATACAATTGGGGTACAGGCATTGGGAAAATCT
TTCTATTCCAAATAGGAGAAATTGCCCAAAACAAAGGGGC
CACAGGTCCCATGCAAGTCTAAAACCTGGCTGGGCAGTCG
TTAAATCTTAATGCTCTGAAATGGTCTCCTTTGAATCTAT
GTCTCAAATCCAGAGCACACTGATGCAAGACGTGGACTCC
CACGGCCTTGGGCAGCTCTGTCCCTGTGGCTCTCAGAGGT
ACAGCCCAAAGTTGCCTTCATGGGTTGGCATTGAGTGCCT
GCAGCTTTTCCAGGGGCATGGTGCAAGCTGCTGGTGAATT
TATCATTCTGAAGTTTGGAGGACAATGATCCTCTTTCAAA
GCTCCACTAGGCAGTGCTCAGAGGGGAGTCTGTATGGGGG
CTCCAACCTCACACTTTCCTTCCACACTGTCTTAACAGAG
GTTCTCCATGAGGGCTCTGCCCCTGCAACAGACTTCTGTC
TGGACATCCAGGTGTTTCCATACATCCTTTGAAATCTAGG
CAAAGGCTCCCAAAGCTCAACTCTTGTCCTCTGTGTACCT
GCAGACCCAACACCACGTGTAAGCCACTAAGACTTGGGGC
TTGCACCCTCTGAAGGAATGGCCTGAGCTTTACATTGGCC
CCTTAGAGCCATAGCCATAGCTGGAGCAGCTGGGACACAC
AGTACCAAGTCCTGAAGCTGCAGAGGGCAGCTGGGTCCTG
GGCCTGGCCCATGAAACCATTTTTCCTTCTAGGCTTCTGA
TAGGAGGGGCTGTCATGTAAGTCTCTGGCATGCCTTGGAG
AGATTTTCCCCATTGTCTTGGCTGTTAATATTCAGCTCCT
CAGTACTTATGCAAATTTCTGCAGCAGGCTTGAATTTCTC
CCCAGAAAATGGGTTTTTCTTTTCTACCACATGGTCAGGC
TGCACTTTACCAAATTTTTATGCTCTTCTTCCATTATAAA
CATAAGTTCCAATTTCAGAACAACTCTTTGTGAACACACA
TAACTAAACACTTTCATAATAAGCCAAGTCACCTCTTGAA
TGCTTCACTGCTTAGAAATTTCTTCTGCCAGATACTCTAA
ATCATCTCTGTCAAGTTTAAAGTTTCGTGGATCTCTAGGG
ATTGAACAAAATGCTGCCAGTCTCCTTGCTAAAGCATAAC
TCTAGTTATGCTTTACTCCAGTTCCCAGTAAGTTCTCATG
TCTATCTGAGACCACCTCAGCAGAGACTTCATTGTCCCTA
TCACAATCAGCATTTTTGTCAAAACCGTTAAACAAGTCTC
TAGGAAGTTCCAAACTTTCCTACATCTTCCTTTCTTTTTC
TGAGCCCTCCAAACTTTCCAACCTCTGCTCTTTATCCAGT
TCCAAAGTTGCTTCCACATTCTCAAGTATCTTATAGCAAT
GCCCCATTACCTCAGTACAAATTCTCTGTATTAGTCTGTT
TATTCACTGCTACAAAAATACTACCTGAGACTGGGTAATT
TATAAAGGAAAGACATTTAATTGGCTCACAGTTCCTCATG
GCTTGGGAGAACTCAGGAAACTTACAATCATGGTGGAAGG
CAAATGGGAAGCAAGGCACATCTTACACGGTGACAGGTGA
GGGATAGAGCAAGCAGGTGAAAGGCCAGACACTTATCGAA
CAACCAGATCTCGTGAGAACTCCCTTACTATCATAAGAAC
AGCATGGGGACACCACTCCCATCATTTAATCACCTGCTAC
CTGGTCTCTCCCTCAACGCATGGGGATGACAATTTGAGAT
GAGATTTGGGTGGGGGCACAGAGCCAAACTATATCAACTT
TGTATCCTACAACTTTCCTGAATTTGCTTATCAGCTTAAA
GAGGTTTCTTTCTTTTCTTTTCTTTTTTTTTTTGTCTTTA
GGTTTTTCTAATTAAAAGATAATGTCATCTGCAAAGAGGG
ACAATTTGACTTCAACTTTTTCAACTTGGATGCCTTTTAT
TTATTTCGCTAACCTGATTGCTCTGGCAAGGACTTCCAGT
ACTATGTTGAACAGGAGTGGTGAAAATGGGCATCCCTGCT
TAGTTCCAGATCTTATAAGAGAGGCTTTTAACTTTATCCT
TTTGGTATACTAGGAAAGGATTTATCATAGGTATACTTTA
TTATGTTGAGATATTTTCCTTCTGTGTCTAGTTTATTGAG
AGTTTTATCTAAAAGGGATATTGGATTTTATCAGTTGTTT
TTTCTGCATCTATTGAGAGGGTCATAGGATCATTTTCCTT
CATTCTGTTGATGTAATGTATCGTGTTTATTGATTTGCAT
ATAGTGAATCAACCTTGCATCCCTGGCATAAATCCCACTT
GATCATAGTGGAATCAAGTGGGATTAATGCCAGGGATTTA
TTGATAATAAATTGATAATTAAGAAAATAATTATTTTATA
ATTATTACATTATAAATAATTCTAAGATAATAAATCAAGT
GGGATTTATTATCTTTTTGATGTGGTATTTAATTTGGTTT
GCTAGTATTTTGTTGAGGAATTTTGTGTCTGTATTTATCT
GAGATATCATTCTGTAGTTTTTTTGTTGTTGTTATGTTCT
TGACTGGTTTTGATATCAAAGTCATGCTAGACCTGTAGAA
TGAGTTAGGAAGAATTCTCTCCTTCAATTTTTGGAACAGT
TTGAGGATAATTGGCATTTGTTGTTCATTGCATATTTGGT
AGAATTCATCAGTGATGCCATCTAGTCCTGGGCTTTTCTT
TGCTGGAAGACTTTTTTATTACTGATTTAATCTCATTACT
CATTATTGGTCCGAACAGGTTTTCTATTTTTTCCTTATTC
AATCTGATAGGCTGTATGTGTCCAGTTATTCATCCATTTC
CTCTAGGTTTTCAAATTTGTTAGCATGTAGTTGTTCCTAA
TAGTCTCTGATAATCTTTTGTAATTCTGTGTTGTCAGCTG
TAATGTTTCCTTTTTAGTCTCTGAATTTATTTGAGGCCTT
TCTCCTTTTTTTCTTGGCTAGCCTAGCTAGTGATTTTCTG
ACTATCTTTTCAAAAAAACCAAGTTTTTGTTTTGTTAAAT
CTTCATATTTTTTGAAGTCCGTATTTATTTAGTTCTCTTT
TGGTCTTTATTGTTTCCTTCTACTATTTTTTGTTTGGTTT
GCTATTGCTTTTTTTGTTCTTTGAGATGTATTAATAGATT
GTTAATTTAAAAATCTTTCTACTTTTTGGAGGGGTACATT
GATTGCTGTAAATTGCTGCTTCATTTTTGCTGTATCCCAT
AGGTTTTGGTATGCTGTGTTTTCATTTTCATTTGTTTCAA
TAATTTTAAAAATGTTCTTCTTAATATTTTCATTGGATAA
GTGGTCCTTTAGAAGTATGTTGTTTAATTTTCATGTATTT
TCACAGTTAAAGAAAATTTCTATTGTTATTGATTTCTAGT
TTATTCCATGTTTGTCTGTGAAGATACTTGGTATGATTTT
AATTTTTAAAAATTTGTTGAGTCTTATTTTGTAGCATAAC
ATATGGTCTACACTGGAGAATATTCCATATGCTGATGAGA
TGGTTGCGTATTCCACAGATGTTAGATAAAATGTTCCATA
GATGTCTGTTGGATCCATTTGGCCTAAAGTGCAATTTAAA
TCCAGTATTTCTTTGTTAATTTTCTATCTTTACGAGCTGT
CTAATTCTGAGAGTGGGCTGTTGAAGTCCCCAAATATTAT
TGTATCAGAGCCTATCTCTCCCATTAGCTCTAATACTTGT
TACATATACTATATTAATATATATAGATGACAAATATATT
TATATATTTTGTGTGGGCACCAGTGTTGAATGTATATATT
TAGAATTGTTATATCTTCTTGCTGAATTGATCACTTTAAT
ATAATGTAATGACATTCTTTGTTACTTTTTACCATTTGAC
TTAAAACTGTTTTATCTAAGTATAGGTACTTCTGTATGTA
CATATAGCTGTTTCTGCATATACTCCTATACTTCTGTGTA
TGTGTCTTTACAAGTGAAGGAAGTTTCATGTCGGCAGCAT
ATAATTGGTTTTGTGTTTTTTTCTCCATTCAGCCAGTCTA
TCTTTTAAGTTGAAAATTTAATTAGTTTACATTCAAGGTT
ATTATAGATAGGTGAGAACTTATTCTTGTCACGTTGTTAA
TTGTGTTCTTGTTGTTTTTAAAAATATCCTTCGATAGATA
ATAACAGAAAAAATGGAACAATCATTGTGGTTTGATTATT
TTGTAGTATTGACATTTGAGTCTTTTCTCTTCCTGATTTG
TGTATTTGTTCTACCACTGAGATTTATATTTTTTTGTGTT
ATCAGGATAGTAGATATTTACCTTTCCTTTTCAGGTGTAG
TACTTCCTTAAATATTTCTTGTAGGGCTGGTTGACAGGTG
ATGAATTCGCTCAGTTTTGCTTGTCTGGGAAAGACTTTAT
TTCTCCTTCATGTATGAAGGATAGCCTTTCTGGGTGTAGT
GTTCTTGGCTGGCAGTTTTTTGTCTTTCAGCACATTGACT
ATATCATCCATTCTCTTGTGGCCTGTAAGATTTCTCCTGA
GACATCTGCTGTTGGTCTAATGAGACTTCCATCATAAGTG
ACCAGATGCTTTTCTCTTACAGTTTTTAGAATTATCTCTC
ATCTCTGAGTTTTTACAGTTTACTTTTATGTGGAGAATAA
TTTTTGGGGCTGGATCTATTTTTTGGGTAGCTGTGAAGAA
GACCTTTTTGAGTTGCATTCATTTGGAAATTGAGCTTTCT
GTATCTGGATGTCTAAAACTTTTGCTAATTTGGGAAGTTT
TCAGCGATTTTTTAATAAATATTTTTTTAACTTTGGGCTT
CTTTTGACATTTTGGAACACCCCAAATTCAAATATTTGAT
TTCTTGACATGTCCCATATGTCACCTATGCTTTGTTTTTT
CTTTTTTATTCTTTATTCTATTTTTTCTGACTAGTTTATT
GCAAATAACCTGTTTTCAAATTCTGAAATTATTTCTTCTG
CTTGATATAGTCTATTGTTGAAGCTCCCAAAAAAATGTTT
AAAACTTTCATTTATTGAATTATTTAATTTCAGGATTTCT
GTATTGTTCTTTTTTTTTCTTCTTCTTCTTCTTCTTCTTC
TTCTTTTTTTTTTTTTTTTGAGACAGGGTCTCTCTCTGTT
GCCCCAACTGGAGTGGAGTGGCGCAATCTTGGCTCACTGC
AACCTCCGCCTCCTAGGTTCAAGCAATTCTCCTGCCTCAG
CCTCCCAAGTAGCTGGGATTACAGGCATGCAAGACCAGGC
TCAGCTAATTTTTGTATTTTTAGTAGAGACAAAGTTTCAC
CATGTTGGCCAGGATGATCTAAAACCCCTGACCTCAGGTG
ATCCACCCACCTTGGGCTCCCAAAGTGCTAGGATTACAAG
CATGAGCCACCATGCCTGGCCTTTTTGGTTCTTTATTATG
ATATCTGCCTCTTGGGTGAATTTCTCATTTATACCTTCAA
TTTTTTTTAAATTTCTTTGCATTATTTATCTATGTCCTCT
TTTATCTCACCAAACTTCTTTAATATCATTACCTTGAATT
ATTTTTGTGGCATTTCAAATATTTCTTTTTCATTGTAATC
TGTTGCTGGAGAATTATTGTGTTCCTTCAGAGGTGATTTG
CTTTCTTATGTTTCTTGTGTCCTTTATTGATACCTGCACA
TTTGGTGTAACAACTGCTTCTTCCTATGATTTGATTTGGC
TTTCATAGGGGAAGGTTTTTCCCGAAGACGTATCTGTGGT
ATTGGTTGGGTAGAGCATTTTAGCTTTGATTCTGTCGTGT
GCGGAAGTGTAATCATTGTGTGAGTTCTTCAGCTGCAAAC
AACATTAGTGGTTTCCTCAGTGGATTTTGCTATGGTTGTT
AATGGAGGCTGTGGTGAAGTTTTGCTTGGGACAAGGATGC
CAGGTCTTTCCATCTTTGGGCCTCGGTAGTGGCAGTGGCA
GGCTGAGTGTGCCTGTCTTTGTGCTCTTGAACAGCATATG
TATGCAGCAGTGTTAGTGATTCCAAGCTGGTCAATTCTTG
GGCCTTCAGGTGGCTTGCTTAGGAACTGGCAGTGGCAGTG
GTAGGCCAAGTAGATGGGCAGGTTTTCAGGCCCCTGGGAA
GTATGTGAGATGTGATCAATAGCCGTAGCAGTGGAGGGAA
AACCCTTTGGCTCCTAGATGGCACATGCTTACGTTAACAT
TGGCTGCAACAGTCTGGGTAGGCCAGTCCCTAGTGGTGCA
TGGATGTGGATACTGGCTGTGATAATAGTGGTCGTCAAGG
TGGGTCCATCCTTAGGTACCTGAGAGAAGTGCACAGATGC
CTACAGTGGTGGACAGGGCAGGGTAGTCCCCAGGCCCCTG
GGTGGTATTCTCAGACACTGGGGATGTTGGTGCCACCTAT
CTTCAGGATCCCCGTTGGTGTGTACAAGTGCAGGCTGAGT
TTGGCAGAGTGAGGTGATTCTCAAGTGTCCTGGCAGAGTG
TTCAGGTGGCAGGAGCATCAGTGTTGGTGATCAGGGAGAG
CCCATCCTCAGTGCATGTGCAAGTTTATTGTGGTCCTGCT
GCTGGGGGGTTGACAGCATTCATGTCAGGGGCAGTAGCCA
CAGGCAAGTGACTATCATACTTTGGGGAGCATGCACTTTA
GCTCCCAGCAGCAGCATCAGTGACTGTGGGCATGGAGAGC
CTGTCCTAAGGGTGAGTGCCAGTGTACTTCAGCCCTCCTA
TTGGTGGGGGTAGGGTTGCTGTCAGTGGCAGTAGCCACAG
GCAGGCAGGTTTCAAGCTCTGGGGAGCACATATTTTGGCT
CCCTTCATTCTGGGGGCAGCCTCCCTGGTTTGCTGCACTA
CCTGTTCTCTGGGGTACAGGACACTGTGTGTATTAAAGTG
CTGGGGACCCCACTGCTCTGCTGGGTCCAACAGGCCTTGT
GCTACTACAATCCTCCAGGTATATATGAGGGATGTCAGTG
GGGCTTCAGGGGCATAGAGATTCAGAAGCTCTTGGGCTCT
GGGACAGGATGCAGTCTGGTGGAGTCTGGGTTCCCAAATC
GGCACTCTGCTGCAGCTGCTTAGGACTTGGAGTGTGTATG
GGACCCAGTTTGAACTCCTTTCCTGGAGAAATGTTATTAT
GCCGTCTCTAGGAAGCCACCTATAGTAGCCTCATGACCCT
CAAGGGTTGAGGGCAGTAGTCCGTGGTGGGAATGTGGACC
ACTGGGGATTACTTACTTACCCTTTCTCCATGCTGGGGAA
CCTCTCTGGGTTCCCAGCCCATCCCAGCTGAGGTGACTGC
CTTGCTTCTCTCTCCTTTTGTGCCTCAGGTATTTCCTGTC
ACTTCTTCATTAAATTCCCAGTGATCTCTTAGATGCATTA
TTCAATGTGTGAGTATTTATTTACTACTTTGGTTCTTCTT
TGTAGAGGAGGCAGGTCCTGAATGCCTCTAGTCAGTCATC
TTGAAGTGTCTTCTCATATACAATTTACATTTGTCAATTA
TAACTCAATACAAGTAGGGTTTAAAAACCAGCTCAACCAA
CACCTTGATTGCAGCCTTGTGAGACGGAGTGAGAACACAC
AGTGTTGGTTTTTTGTCCTTGCGATAGTTTGCTGAGAATG
ATGGTTTCCAGCTTCATCCCTGTCCCTATACAAAGGACAT
GAACTCATCCTTTTACATGGCTGTATAGTATTCCATGGTG
TATATGTGCCACATTTTCTTGAAAGATTTTTCTTTATGTC
TTGATCATTGACTTTCCATTTAATACCAAAATATTTAGAA
ATATTTCATGCCTTAGAAATGTTCCAAATATTCCATGTCA
CCTCACATCAGCTTAATTCTGTCTTTTTATTATGGAATAA
CACTGCATAGTATGGATGCACCATAACTTACCTAGCATTT
CATTATAACAGGTAGTTTATATTTTTTTAAACAAAATCAC
TGTTTTAAAACAGTTACACAATTTCTCTTTACATATATTT
TCATGTAAATATACATATTTCATGGAAATATACATATTTG
TGTATAGTACATCCTAGAAATGGAATTTCTAGAGTAAAGG
TCCTGTGCATTTTATTTTAATCAGTTTTTCTTACCTGAAC
TGTTTCAATAATTTATTAAGAGATCATGCCATCTTCACGT
CTTCCCCACTCCTCTATTCCACAAACATTTTAGTGTTATG
CTAGCATATCTCTGACTATGCAATCAATAACCTTTCTAAA
ACTTTCAGTGTTTTCTTATAGTCTACCTAATAACATCCCA
ACTCCTTGGTCTGGCATACATGGCTGCTACCTTAATTTCC
TAACCTTCCAGCCTCATATTTAACTATCTACCTCACATGT
TTTGTTAGTGAGCAAACGGGAAAATCTATTCTCCAAGCAT
TCCTGGCGATTTGTCTTCTACGTATCTCATTCTTATTCTT
CCTTCCTGTAGAATTCTATTCTTTTCTCACTCACTATTGC
CCCTGCCCTGTCAAGCAGCTCAAGTGCTGTCTTTTCTAAT
GAAAGATTTCTTGGGTTTTCTAGTCTTTGATAATGCTTTT
ATATCTGTAAGTTTTTCAATTGTTTATGAACATTTTACAA
ATATAACCCATAATCCTCAAAACAACCCCTTGAAATAGCT
ATTAGTTTGCAGACAAGCAAACTGAGGTTGGACAATTTAA
ATCAGTGTTCTCCAACCTTTTTGGCACTAGGGACTGGTTT
TATGGGGGACCCCTGGTTTCAATGATTTGCCTAAAGTCAC
ACTGTTTATTTTAAGTGACAGAACTGTAATGCTAACCTTC
TAAGCCCAGTGCGTAGTCCACTGTACAACGGCTGCCTCTC
CTTTCTTCTGAATCCCTGTAATTCTGCACTTGTACCAGTC
TAGTCTTTGGAACTTATTCAATTCTCTTATACATTTTAAA
CATGATTCTTCTTATGTCATGGTTCTTTTTATATTGTAAG
CTCCTTGAAGTCAGGTAACTTCTCTTAATTTAACTTAAAA
AATTTCCCACAACCTCATAATTTCTCTGTTATGCTTCATT
GGTGAGTGAAGAGGATTCAATTACATATCCACTGTATTTA
ATGAGAAAAGTCATATTTATGTAGAAAATATAATGAGTCT
AGTTAAGGCAAGCTCCTTTCAGGGTGGTGAGCTCAGCTTT
ACATACAGCCAGCATCTGTGATGCACAATGTAACCTAGCA
CTGTCCTTCAGGTCCAGGGTCTGTGTGCACTTAGTTCTCA
GGTACTTATGCATGTGGCTTAACCACTGTTTCTACCAGCC
AGTTTACAAGTGTCATATATATCCCATTTCTAAATAATGC
CTAATTATCAGTAATCAATCTAAGGAACTCAGTAGAGTTC
TTAGCCACACTGAGACTTTGCATCACTTCCAGCAGATTGA
AGGTCAAATTCTCTCGCCGTTCCTGTGCCAGAGGTTTTGC
TTGGGACAGGCTAGGGCTAGGTCATTCCTGGCTTCATGGG
TTTCTCCTTTTGTTTTACACGAGAACCAGCAATAATCTTG
TTTACAAGTAAATTTGTAAAACCACCCATGTGTACTCTGG
GCCGGAACCACTGATGGAATTGAAAAGTGAGGATGATGTT
TATATATTTGCTTGCATACGTATTTTAAATATTGATTTAC
TTCATTCTCTTAAGAATTCTTGACATCTAAAATGTAATTA
ATTCTCCCTCAGTACCATGCTACCAGGATGAATAATCTGA
TAAGAAAACTGATTCTAAGTAAAATTAAGTAATCAGCTAA
TTACTATTTACATCCAGACCAATAAGTTTTCGTCTTTCCA
GTCCCCAGTGCTCTGCTTGATGCTTAGATGAGATACATTG
CTGGAGACCGAGACCAGGTTTCAAAGGTCAGGGCATATTA
AACATTGTCAGAGAGATCCCTCTTTTTTTCTAATGGCAAC
ATATGATTTTAAGCCTTCCTCATAGTGATTTTAATTATTT
TTATTTTAAATACAGAAGTAGTTTTGCAACAGCACGCCAA
CATGGCATAAGTATACATATGTAACAAACCTGCAAGTTAT
GCACATGTACCCTAGAACTTAAAGTATAATAAATAAAAAA
AAAATTCTAATAATAGTGAAAATGTCCATTGGTCCCCCAC
TTTTATTTCCATGAATATATCTTTCCAGGTGTGTATGTGT
GTGCGTGCAGAGGTTTAAAATACACTCATACTAAGTCACT
GTTTTGCAAATTATTATTATTTTTCACTCCAGAATATATA
ATGGATCCCTTCTGTGTTAATACATAGCCTCCATCTTCCA
GATGCCTCAGGCTTCAGGCTGACTTTTTTGCAAAGCTTCC
TCAGCAAGACTTGCTTTGTTTATATTTATTATATGTACTT
GTCCAACCATCTGGGAAGAGTGTGGTCAAAGGTGAAGTAG
TGCATGTGGTGATGTCTGCATTACCCACAGATCCCTGGTG
AAGCATCACTCATTGTCCTTTGACCCATGTTGTATGAGTG
CAAAATGATATTTCCTTGTGATAGACTTATCATCTTAATA
TTAGAACGTAAGCTGGAAAACAAACTAGAGCATTTTTCTT
TTTAATTATTGATTGCTGAGTCATACTAGCCTCTGAATGC
TTCTCTGGTGATTTGAAAGAAAACCTCATTAGCTTGTGTA
TGTATTTTCATTTTATAACAATAACTAGTGGTTTTTTTTT
TTTTTTACCAGCTTATATATTTTTAAAGCCACATATATAA
ATATAATCTAATTGATTAGAACATTTAACAAATCTTATAT
CTAGATTGATGCTCATTTAACATATTCAACTATTCTTTTT
TTTTTTTTTTTTTGGAATGGAGTCTCAGTCTGTCACCCAG
GCTGGAGTGCAGTGGAATGATCTCGGCTCACTGTAACCTC
AGCCTGCTGAGTTCAAATAATTCTCCTGCCTCAGCCTCCT
GAGTAGCTGGGACTACAGGTGTGCACCAACATGCCTGGCT
AATTTTTTGTATTTTTAGTAGAGACGGGGTTTCAATATGC
TGACTAGGTTGGTCTCAAACTCCTGACCTCGTGATCCTCC
TGCCTTGGCCTCCCAAAGTGCTGGGATTACAGGTGTGAGC
CACCACACCTGGCCCATAAATGATACTGAAATTTCCTCTC
CACTTGACTAATCAAGATGTGAAGTTTTTCTTTTCCTTAA
TATCTCCCTACCTACATGTGTATATACACATAGATATTTA
TGTGCATAAATCATTGCTTCTTCAAATTAAATAAAATTTT
CTCATGACAACCTCCTTTAGGTATAGAATAGAGAGAAAAT
AATAACATATTCTAGTATGGGTTGAGAGAAATAAAAATGT
CTTATAATTCAAATAAACATTTCAAATTAAACAGGAAAAG
GCCTTTCCGATGTGTTCATTTTCATTTATGTCTTTGTCAA
TTTACCTTTTATGAAATACAGTTTTATATATCTAGGATAT
AACTTTGTTTTAACATTTTTTTAAAGGTCCCTCATGGCTA
GTTTTGGAAGATGCTCTGCTTCTCCAAGAAGGAACAAAAA
TACCTCCCAGATGCAGAATTCATTCATACCCTGAGAAAAG
GGAATAAAAAATTCTCTATATCTGTTGCATTTCATGTTGA
ATAATGCTCAGCTTCAAACCTGAATGATCAACATGATTTC
TCTAGAAATATTTAATTCCTCTTGCTATCCAAGTTAGTGA
GTCTGATTAGAAGAAATGTTTCTTCTCAAATTAGATAATG
GTTTACATCTTTGGGATTCACAAAGGCGAAGCCATTTCTC
CCAGAAGGTCATACAACAAATATTATGTATCTTAACATTC
ATATTTGAAGTTATTTTATTATTCATTTATCTGTTTTGAT
GATCAGTTCTGATTTTCAACTTTCCTTTTCAAAAGCTTGC
AAGAAAGTACTCGTCCTTGAGCTTGGGGGTCAGCAAATAT
TTTCTGTAAAAGGCCAGATATTAAATATTTTAGGCTTTGT
GCACCAGATAGTTTCTGCTGCAAGCACTTAACTCTGCTTC
TGTGGTGGGAAGCAGCCATAGACAATAAGCAGACAAATGG
GCATGACTGTGTTCCAATAAAATTTTCTTTACAAACACAG
GTGGTTGGTCAGATTTGGTCCGCAAGTCTTAGTTTCCTGA
TAACCTGCTTTAGCTCAGTGTTATTTATAGCACCGGGTTC
ATGGAATGTCTATTACCAGTCTAGAATGTGATAAGGAGCT
TTTTCCAGAATGTAAATCTGTATAGTGTTTCTTTCATTGA
GGAAGTCTTGCAATATATGTGAAAATGTGAAAAATATGAC
AGTTGAACTAAATACTCCTTCATGACTATGTAGGTTGATT
TATATTCTGCCTCAAACTCCTTGTCTCTCCATGTACTGAG
AAAAGATTTTTTGGCCAGCACTGGTCCCTGGAGGACACTG
AGTAGCACTGCTCAAGTTTATTTTTCTGTATATCCATCTC
TGAAAATGTTGCAATTCATGATTAAGTTAAATTTAAACTT
TTTCTTTCCCAAATAGAGAATAATTCTTCTACTACTTATT
TTGTTGCTATGGTTGGAACTATAGCTCTGCTGAAGGACAG
AAACAGGAGTTATGCCAGCAATCCCTTCTTTAGCAGCTGT
GGAAGCGCTGTGTCTCCATTTCCTTCATTGAGCTGATATT
CATGCTGTATTTGTCTTTAAGGACAACAAATGTTGAATCT
TTAACTTTTATAGTAAATTGCTCATTAAAGGAGATAGTTA
TTGAGAGGTAATTTTAACTTTTTATGTCAAATAATAACAG
AAAAGGATATTTAGAGAAAACTGATGCACATTTGCCAATT
GCTCTGTTTATTTATATCAAAACCAGAATTAAAAATGTTA
TGATACGTTGCCACTATAAACACATGTGAAAGTGTTTCCC
TTCACAGTCTAGGTAATTTGGGGGAGTGCTGATCAGTGGA
TGCATAATATGTGAACAAATATGCAATTTAATACCTACAA
TTTAAAACTGCTTCTGTGAATGTATTTCCAGCATTCTCAT
TCTTCCCAAAGCAGTAACAGACATGAAGATGAGGTTTTTA
GTGCATGAAATTAGAAGATATTCTTTCTTTCTTCACTTCT
TATCTGTATGTGATAGAATTTCCAACTTCTTAAAGCCTGA
ACCAACTGGTGTTTTTCTGTGCTGAGTAATCTTTCCTAAT
CATTTAAGCTTGAAATGGTTATACACACTGGCCATTTGGT
TTGGAACTGTTGTCTCCATTTTTTTTTAACCTAACAAATG
ACAATTTAAAATTAACTATATTACTTAACATGTCAAATGT
GTAACCATTTTGAATTTTTTGTTTTACAATTATAATTAGT
GAATAATTTGTGGGATGTGATGATTTCCTACTGAAAACAA
ATAATTTTATGACATATACTGCATTTCTGTTTATGCTTTT
AAAGAACTTAGCAACATTCAAAATATGTAGGATTTCTTCT
TTGAGCAATACTGCACCTTTCTTTGTCACACAAATCACTC
AGTATATGTTGCAAGTCTTGGCTTCATGTGGATTTCAGAG
ATGTGAGAGAAAGTATCAAAAGATAAAGCCTGGCTTGGTA
GAACCGTATATTCATTCCTTCATTAAGCATTTTTTGGGCC
ATTATTCAGTGTTCAGAATTTCTGCTTAAAGCACTTGAAG
ATAACAATTGAGTTTGATAGGACTTCATAAATGTGCTTTA
TAATTTAGATTTAGGTTTTCATAGCTTTTATCAATTTAGT
CACATACAAGCAGAGATGTTTGATCATATTCTATTTCCTG
GCTTCAATGTTTCAAGCCTCTCCAGGGCAGAAATGAAAGA
TGATGAGTGTGCTACATTTCTATAGTTCTTTCATTTCTAC
CCCAACCCTAGCTTACTTTCATGTCTACAATAACAATTTT
GATCCAGATCGGATTTATGTGAACATTATTTTTTTCAGAT
TGACCTACCCTGTGACTGAATTTTGCAATGAAACCTCATC
AGGTTGTTATACACCATTGCAACTGGGCACCTTAAAATTA
GATAGAAGAAACAGAATATGTTACCAAAGGATGGACTGAC
TGGGCAAAAAGTGGGTTTTACCTTGTTTCATATTTTTTGA
GCATATAAACCACTTTAAAAGTTCGCAAGTCTGTAAAGCA
TTAGCTCTAGATATTTCAAATGTGCTAAGGTTAGAATATA
CAGTGAAAAATATAAAACATCATGTGAAGGAAATTCTGAT
ATGCTATTATATTAAGGAAAGTAGATGGAAGTTCAGGAAC
ATGTTGGAAAGAAATCGAGATAACTAGATTTTCTTGTTTT
AACTTCCCTACAAACTGATTGTGACCTGAAAGATAAGTGA
TCTTTGTGTCATGGATGTCTACAGACGTGTGATCAGAGTT
TGTTATCAGTTAGTGTTGTCACTCTGAACTGTTTCTCAAT
TTTGAAGAAAGTCAAAGAAACAGCGTTTTAATCAGTTCAT
CCAAAATAAATAAATGTGAAATATCTGTAAGGAAAATTTG
GAAGTGAAAATAGCTCACACACTCTCCATAACTATATTGA
AAGGTGGTATGTATATTGACTAAACTAGCTGGGTTGCTTG
GGTTCAAATTTAAACTCAGCCATTTACCGAGTGACATTGA
GGCGGCTTCTTCAACTCCCCATGCTTTAATCTCCTCATCT
GTAGATTTAAGGACACTGACTTCAAAAGTTTTTTTGTTGT
ATTTAATACATATAAGTATTATCATACATATCATATCATA
CATTTGTTGTATTTAATACATATAAGTACATGGAAGAGTT
TCCAGAACAAAGTAGGCACACAATAAATGTTATTTCTTAT
TGTTTATCAATGCAATCGTTAGCATCACTATAGTTACATT
TGAACTCATTTTGGAGTGAACTCTGGAGTCCAGGGTTCTA
GATTGAAAACCATTGCTCTAAACTCATAAACTTACAGAAC
TGAATTTTAATTTAGAAAAATAATTTAAATCAATAAAACA
GGATTTATAAAATAGTATTCTCATTGTTTTTTAAAGTTAT
AAAGTATTAGGCATTTTATATATGTGGTTAATTAAAAATT
GTTTGCCCCATTTTATTTTGACTTTCTACACTGAGTTGAC
AGAGAAAAGTTAGGGTATGATCCTTATTTGCTTACAAATA
CACAGAAGATGACTTTTCCATCCAAGGTTGACCACAGACT
GAAAGCTGAATTGTTCTTTTGATATTGATATTATTTTATC
CAGAAGTCATTTTTATTCTTAATTTCTAGCAGTGTTGTTT
TGCTTCTCTTTCCTCTTAGTTCCTCCTCTTGTTCTTCTTA
TACTGATAGATATAAGTTAATTTTTTCTGTGCTACAGACT
GGGGATGCTGCATTTGGACTGTGTATCTAAGTGCATGGAA
GAGTAGAGATGTTTCTGAATTATTTATGGTCATCTATATT
ATATAAAATACTCTGAGTAAATAGGATTATGTATAAAGGG
CACATAATCTATTATATTTTATAATATATTAAAATTATTC
TAAATTATAGACTGCACCATGTGATATATGTCCACAAAAC
ATAATTCTAGTAACAAACACATTTAGTTTGTTGTTTCACT
TGTGAATGTTGGTTTTACCTGGGAAATTCTGCTTTAAAAG
TAAAACAGGTCTTACCTAGTGAAGCATCTTATCTAAATGT
TGTTTGAAACCCTTTGTGTTCTGTAACAACATGACATAAA
GCAATATGAATTTAAACAGCTGTTTGGCTTTTCTGCATTT
AGTTCTGAACCATGTAGACATTTATTATCAAGCTTCAAAA
GTTTACTTGACATCATATAATAGCATATCATTGGCATGAA
ATGTTTTATATATAAACTGCATCATTTTACATTTTATTTA
AATGTGTAGGTTTGCCAAGGGCCACACTGTCACTTCCTTT
TACTAAAATAGATTACCTTAAAAATTACTATCACAATACC
ATGCTTCAAGGTCCTATAGAAAGCTCTGGATTTAAAAAAG
TTATATTCTGACACTTTCTTTCAGTGATAAAAGGAAAAGA
AAAATCAGTCTCTCTTAAGCAAGGCACGTGTATGGAATAT
CATAGGAATTCAAATTTTTAATTGAAAAATTATGATTATA
GGAAATATTATTACAACTATTTTTAATTAATTCTTTTTTA
ATTATACTTTAAGCTCTGGACTATATGTGCAGGATGTGCA
GGTTTGTTACACAGGTATACACATGCCATAGTGGTTTGCT
GCACCCATCAACCTGTCATCTACATTAGGTGTTTCTCCTA
ATGCTATCCCTCCCCTAGCCCCGTACCCCCGACAGGCCCC
AGTGTGTGATGTTCCCCTTCCTGTGTCCATGTGTCCTCAT
TGTTCAACTCCCACTTATGAGTGAGAACATGTGGTGTCTG
GTTTTCTCTTCCTGTGTTAGTTGGCTGAGAATGATGGTTT
CCAGTGTCATCCATGTCCCTGCAAAGGATATGAACTCATC
CTTTTTTATGGCTACATAGTATTCCTTGGTGTACATGTGC
CACATTTTCTTTATCCAGTCTATCATTGATGGGCATTGCC
TAGTGGAGTTTCTAAAATTCATCTTTAAGGACTTTGTACT
TTTTCTTCTTCACACATTTATAGAATTTTTTTAGTTTTTT
GACATTGTTGATTAAAAAAACAAAATAAACATAAAAAATG
AATTACTAGGTAGTTATCAGTTGAGAAATGTTTAATTTTA
ATAGCAAAAATATTTTTATTCTTAAGTTTATGGCATGCAA
TTTTGTTCATAATAGTAGATTTATTTGGAAAACTCAGAAT
GTTTCCTTCTTTATTTTGTTATAGTGTTTTTTTCATTTAC
TTATAATTTGTTTCAGTTAAGGTCAAAGAATATAGAAATC
ATATTGTAAGGTAAATAGCAAATTGGTATAGATTATATAG
GATGTCTCTGTATTGAAATTTATTTATGTGAACTTTAGAA
TTTTAGATTTATTGGGTTTTGATCATTGAATGTGACTTTT
TGTTTATAAAATGGTTGATCATTTATGCCGTAGTTAGAAA
TATATTTGTACATGTGACTTTTCCTGTATTTGAATCATGT
CAGAAAATCTTACATAGAAACTCCTTTATAAGAGTTCAAC
AAATCAGATTCTCAAAATTGATTGTTATTGTAATTGAATA
TTTCACTTAATTTTTCTGTACCTATCTTGACAAGATGGTG
CGGAGATGTAATAATTCATATTTGTTTTTTAAACTATACT
TGAAAATACATAACAGGAATTTGTCAATTTCATCATCATA
TTATTTACAAATAACATATTCATAATTATTTGAAATTTGT
CTAAAATAGCTAAATACTCATTTAGTTTAAGTCTCAAGGA
GAAAAGAGCAATGAAAGCGAGACTCAAATATATTTTAAAG
ATGATGTGGTGATAGTGCCATAATAAACACCTGAAATAAA
AGTACTCGTTTATATTTTGTATATCAGCTTATGTATTTTA
ATATTCCTGTTATCCTTACTCTTCCCCTCACCATTCAAAC
ATCAGTAAGGGTCTTTGATGTCCACTGTCTCAAGTATACA
ATATTCAAAAGCACTCCTACTTTTAATTGTAGGAATAAAG
GGTGCTTAAAGGAGAAAAGTGTTTAGTGAATTTTGTAATC
TTATTTACAAGCATCAACAGCCCAAATGTGAGTGACTCAG
AGCATAGGGTTTATGCCAGTGAGAGGGAATTGGTGATGAG
TCTCAATAACACAAAGCATTGGATTGTGAAACAGACTCGA
ACGAGTAAGAAGTCTCACTCAATAACAAGTGTTGCTATCA
TGTTGAGAAGATGTAATCATGAGGTGTAGGTAAAACATGG
AGAGATCCAGGGCCTTCAATGCAGTTACCCAGTTTATTTC
TTGTCAGTCAGAATGTGCTCTGGCTCGGCTTAGCATGTGA
GGCCTCTGTGTGATATTTGTGGCTGCATAAATGACACAGG
AGAGAATGTTTTTCTATGGCACACTGTCATAGCAAATTAT
TTCGGATGGTTGTATAGCTTATGTGACATCTTCTAGAGAG
CTATTTGCTATAAATTCGTAGATTCCTGGTTCACTTAGTA
TAAACAATCCTAGACAAACTATGTATATTCTGCTAAAAAC
TTTTCATAGATAAGAACTCTCTAGGTAGATAATAGGGAGT
TTCCCCATCTGCCTTGTCCTGCCACAAGGAAGTTTATGTA
TTGCAAACTTTGTGCTTAATTATTTTCTTTCTGGGAGACA
TTCCTGAAGATACATTCAGCTACAGGGCAGGAAAGAGACT
GGAGGAAAGGTGCATTCAGTTAATGGCTATTGGGTGTTTG
GAAATAAATCCCAGGTTTGCCATATCTTTCAGCTTGGTCC
AGGGAGAATGCATGACTCTGGAGATACCACAAGTTTGTAG
GTATTTCAGTGCTGAATATACCATGGAATAATTTCCCCAG
GGCACAGCCAGCAAGGTAACAAGAGTCTCTTGGAATATCA
GAATCATGAATGATCAGTGGTTGCATGAAGGACTTAGTGG
ACCAGCTTGAGGGTAGTATCAGAACTTTGCACACCCAAGC
TTGTTGAGGAAGGGATTTTAAAAGTTAGTGTATCTACAAT
AAAAATGGGAAAACAGGTGTGAAGACCAGTGATCTAGAAG
AAGTTTCAATTCATAGGAAGAAGAGGTATATTGAATGTGG
ACTTGTCAGCTGAATGTCATGGCGGATTGGAGATATCAAC
AGCAGATGCAATAGAGGTAAAGGATGATACCTAGACGAGG
AAAGATCAGGGAGCCTTGATGATGGCCAGTGATGGCAGCA
GACATTACATGGACAAAACATCCTTGACTCAGTGTCAGGA
AAACATGTGAGGCCACTTAGAATTTATATTATTTCAGTGA
TAGGAGAAGAAGGAGAGAGAGAGAGAGAAAACTTGGTTTG
ACTCATTTTTATCTTGGAAGAGGCTATATTACCTTGAGTT
GGTAAGATAAATTCTTTCAGTTAAAAACGAATGTTGTAAA
CCAAATTGCATTCGGTTTTAGAAGTAAAAATTACATGCTT
TGAAAGGCTGAATTCATGACTGTGACATTCAAACATGCTG
TTCCCTCTTTGCATACTTTTCATCCTTTGCTGAAGAACAA
GTAAATAATAGAGGGAAACTGAGTAAGAAAACACTTCTGT
TCTTATCAGTTGTGTTACCTTGATTATGTTGCTTAATCTC
ACTGACGTAGTTTTCTTATAAAGAATAACTATTCATACAG
TTGCTGTCAAGAATAAATGTGATACTGGTAAAAATACCTA
GCGTGTGGCCTGACACATGTAGATTTCCAATAAATGCTTG
GAAAAGCATAATCTGAAGCAATTTAATGGAATAATATTAC
TTCTTACTATTTCATATGGTATTTAGCTTTTGCTTCCATA
CTAAGGCAAACGTTCTGTGACCCATTGAGATTTTCAAGTC
ACCATTTTTGTTCTTCGGTTTCTGGAGTCAAAACATCCCA
CCATTCAAACACAAATTAATTTGCAAACCTCAGTGGATGT
CTTTTGAAAAGGAAGACACTGGTTGACTTTTGATTGCTGC
TTTAAAAAATGCCCTGAGGAATGTCCTAAGTTTTCAACTG
TTATTAGAAGTACAAGTTTCAGTTTTGAATTAGGGAGAAA
ACATACCAAATACCCCAAAGTCTCTTTGTATTAGGGTAGT
CTTAGATGTAAGCAATGGACCCTTGCAGATGCTGATCTGA
AATAAGCCTTGCTATTCTAGAAGTAATCCTCTATAGCAGT
CATCTTTATTTTTAAAACTCTGATATTTAATTATTTGAAT
TTATTATGAGACTTTTATAGACTCATTATAATTTACATGA
AAGGAAAAGGTGAATGCATTTGTGATTTTTCATTTATTGT
TCATGTATTTATTCATTTTATTTTATAATATCAGTGGTTG
CACTGATGTTACAGGGATGTGTGCATTTTCAAGAGGCTCT
GCTCACCTCAAATGTAATAAATCATACCTGCAAGCTATTT
GGGAGCACTTCTTCTCTCATGTGATCTAGAATGTACAGGT
AGAAAAGATGCAGCATTTCCTCAGGATATTTTTTAAAGCA
GCAATCAAAAGTCAACCAGTGTCTTCCTTTACAAAAGATG
TCCACTGAGGTTTGCAAATTCGTTTATGTTTGAATGGTGG
AATGATAGGCATGAAACTAATTAGAGACCAAAGGCTACAC
TGCCATTCTGTCTTGTTTTGGGTACAGCACACTCTAGGAG
TTTTCTGACACAGAAGGTTGAGGGGGAACATATGGCTGAG
AATCTCATTCTTCAAGTCAATCCAAAACAAAGCCCATAGT
TTTTTGAATTTTAACAAAAAGCCTGAAGAAACAAGAGGAA
GTTAAAAATATTCTAAACAGCACTTTTAGAACTCATCATG
GCAGCAACTTTTAATAAAGTAATAAATGTTTTGATTGGGT
TAATATTTTTAAATAATGAATTTGGACTTTATATTTCACA
ATAGCATGTAAATTATTTGGAATTTATAATTGCAATAAAA
TCAAATGTGGTTGGTAAAATAATGATATGAAGAAGCAATC
TATCATTGTCTTCCCAAGACCCATGTTTTCTTTTAGGTAA
AATGAAGACCTGGTATTAAAAGATCTCTAATTTCCATTGC
TGCTCACACATTTTCTGAAACTACTTCATCATTTTCTTTT
GTTGTTGATTTTACTTCTGACTTTCTCAGCACTTAACATA
GATGTTTGATAGCTTTATCTTTTATAACCATGCTTTTGAG
ACTACAATCTTATGACACTGTGGATTAAAATGAGACTCGT
TTGGAGAAAAGTACTGTAAGAAAATGGACATTATGTAAAT
AGTAAATTAAAAACCAAGTGTCATCACTTGGAACCTGGAA
CTCCAGGTGTTCAGTGAGAAACATGGTATGTCCTGTACGA
CATTAGGAACTTATTAGGAAGTCAGTGACAAATTTTGCTC
TTTTTTACATTTTTATGACGTTATTGAAGTCAGCAGAAAC
TTAATATGAGTAATAGGGTCAGAATATGACCTTTGCAATA
GGTGTCATTGTTATCTGTAGCCCTGTTCTTATATCACTCT
CAGAGAGTGTTTTGTCAAATTCAATTTCAAATCAGAAGCC
AGTTGCTTTTGCACCTGTGGGCTGAAACAAGCAGAAACAG
AGAGATTGCTGTGCAGGATGCATTTTCTGGCCTGGAGCCA
CTAATTACAGAGGCTGTGTTGGAGGAAGCTGAAATGCTTA
GATGAAAAAATCTGAATGCTTAGATGAAAACTCCTCTTAA
AAGGATTGCAAGGAACATTTTCATTTAAGAAAACAGTCGA
ATTTTAAATTAAAAACAAATTGGAGATGGCTGTGTAGTAG
TTTAAAGTCAACCTAGGTGTTGTGTTGTATATTATTGACT
CTGGAATCAGTCATGTTATGAAAGAGTAATACTTAAACTT
GATTCTGTTTCTCTTTTCTTTAGAAATCTAGACATGAGAG
AGATAATCTTTATTATGTTGACAACTGACATAAACTGGAA
TTAGAAATGAGAATACAGCTAAAATTTTTGTAGAAAGAAT
AGAAGAGACCTATATCCACAATGACCTGGAATATATTAAC
ATTTTCCATCCATAGTAGATAGAGCCTCTCTTACATTTCT
TTTTAATTTGGATTAGTGTGGCCAGTTCACAAGAAATTTT
CAAGTCTATCTAACATAATCAAAATAGATAAATAAACAAA
ACTGGATTTCATCTATCTGATAAATTTAAAGAAATTCAAG
ATGAAACTTATGGTTTTATGAGATAAAATGTGTTATTTAT
ATAAAAATGCTTAATGACATTTTAAGTTTGATTATTAATG
TAATTCAACATAAGAAAGGATTTAGTCTCAATTCCACAGT
TAATAAACTGCAAACATTTATAAACAAGAAAAAAACGCTA
AATATTTAACAAAATGACAAATTAGAAAAAAAAAAAAGAT
TATGGGATTGTTTTTACCCTTCCAATAGCAAATAATGCTA
GTTTAGGTTATACAAATGAAAAATTCACTTTATATAGTCT
ATTTGAATTTTTTAAAAGTATCTTTGGGATTCTACAAAGA
ACTGTAGTCCAAGATATTATATAACACAGATAGTTATTTT
CTCAAGAAAATGACTTAGAAGACAAAGGGCAAGGACATAG
TTATTTTGTACTAAGGAGGCATGCCGTCATTTGCATCAGT
TTAAAAAGGTGTCAAGTTAGTTTTATGTTCGGTAAATGGT
AAAACACTATAGATTTTTTAAGTTGTTAAATATTTAATAG
CTACTGACGTTAGCTCCAGAAAACACCTTTGATTCAGAGA
TGGTATTCTAAGATACTGGTATACAGTGATGCAGTAGCCA
AAAGAGCTAGTGTAATTTTTGAAAACAAACCAACAATGTT
CTCAGAATTTTTTTTAAGGCTATACAATGGATAGAGACAG
GTATAAATTTTCAGGCTCAAAATGCTAAAAAATAGAAAAA
CTGGATAGAAATAAAATCTAGATACATAAATTCCTTAATG
TTATGAATGAAGAACTTTTTTTACAAAAAATTATCAAATG
CTAGAGAAATGCACACATTTAAAATGTTATCAATAGAAAA
TGAACTTTTACTTGATATAGTCAACAATTTCATAAATCTA
AAGGTTAATAATCGTAGAGAATACAGTTTAATAAACAGAG
TTAATGATTTTTGCCTTTAATCAAAGAGCCACATAGAACT
TATTACAGAAGCTTTGACTAGTTGTCAAGGAGAACATCAT
ATCCTTCCACAGTGTGGCTCTTAAGGCCCCAGAATGCAAA
TAAATATAAAATTCACTAGGGGCCTACATATAATAGTTTT
TGTTTAGATCATCTGAAGAAGTTGCTTCAATAAATAAAAA
TAAGTTCAATAGAATATGTTTTTATAATACATGTAGGGAG
AAATAATTGAAATAAATATTAGACAAAAATGATTAGCTTT
GTTAAGTATTAAAAACTACACTAAAATATTAGTGTTTATA
ATAAGCTAGTCTCGAAAGCAAAATATTTTTGTTAAAATTA
TTCATTCTATTTATGCATTTTAATATTTCTATATACAATT
GGACAAATTTATATACCTTTATTATAGATGGATATTATTA
TCTATAAATACATGCTTTAGTTTTCAGAAAACTTCAAACG
TTACCTAATCCATTCATATATGAACATGAACACCTGACTT
TTGATTAGAAAGTTGTTATGGTTTGTCTGTGACCCCTTGA
GAACCAAGGAGTGATGTAGAGTCATGCATTAGCTCTCTGT
CTTTCCCTCATTTTAGAAAATGAATTATTTAGTAGCAACT
TTGTGTATGTCATTAATATTAAATCTCTGTCAAAATTGTC
CTGCAGAAACTCTAAAGGGTCTGGGAAAATAGCTTTGGCA
TTAACAACGTTGCTAGTTTTTTACATTAAAAATGTTGATT
TTTTCTGACATACTACTTTGTGTATTTATGTGGAGAGGGT
GTGTGTTTGTGTGTGTTTGTGTGCATGTGTGTGTTTGGAG
GGCAGAATAAAAATTAACTAAAAAGTGGGTAGACGTATAT
TATTCCATTAGAGATATGACATTATTTTTTTGCGCATGCA
AGTATGAAAACTTTTGGAGTGCCAGAGGATGAATGGGTAT
GATTTGTTAAAGTTGGATATATTGATAGATGATATATTTT
TCTATTACATAAATTGAAATGGAGAAATGCTAAACTATGA
AGTACTAAAGGCAGTAATATAGTTGTTTAAAATGACATAG
GAATGGAATAAAACATATGATGACTTGGGATGATATTTTT
CTATTTTAATTTACAAAATCAGTTTAAAATAATTATTTAA
TATATATTAGATGTTGAATATGATTACGGCTGAAAGACAA
CTACTTTGATTATGAATGCACTGTGTCCACACACAATAAA
AAGTCTTACATCCATAGCTGCTAGTAAAAATTTTATTTTC
TTCCAGATTTGTTGTTTTCATTCTTTAGCTCATAAAAAGA
AAGTCTAAAAATTACTATTCTGAGTTTCTACTTGAGAATT
TTTTGTCATTATGAGAAAAACCTTTTGATCTTAGTATTCT
TACAGTTATGATCACACAATGTTTTCTTCTGCATTCTACT
TAGTCAACCATAATAGTAGCATACTTAATCTTATTCAAAA
AAACTGTAAAAATATTAAATTATTTGCAAGCATTGCAGCT
TTATTTAATTAAAATCTCATTTTACTCTTAGAATATTATA
AGGAAATGTGAGGTGAAGGCAGTTTATAGAAATTCAGCAT
ACTAAATGTTATCGGGGAGCAGGATCTAGTTCTTGATCTC
ATATCGTAACAAACTCACATTGACTGGGTTTCCATACTTT
ACTAATTACTATTCTCATGAAACAGTTTTTGTTCGGAACA
AGATGTTAACCTGTGTATTAGTTATGGCATTACACCCATT
TGTGTGTCTCATTGCTGCATCATCTTTCACTTAGTCAAAA
TGTAGTGTATCTAATTTCTTCAAATGGTCATTGTAAAGTA
AATAGAAGCCCTCAGTGTGAGGATATTTGGAGTGTGTAGA
TACTATGGAGGCTTTCTATCTGAAAAGAAACTCTGTTCTG
ATAGTCTTATACAAACAAACCAAGGTCATTTAATTTGTAA
AATAATAGACAACTGATAAAATTTATAATAGTAGTGGATG
TTACAGTAATAGTTATCAAAATATCTTATATTTTTATTAA
TAGTTTAATATAAATATGTATATGTATGTCTTTACAGATA
TGAAGACTTTCATGATAATTAACTCAATGTTTATTGATGA
CCGAGGTGCTCAGAAGGGGAGAGGAACCCAGGAACTGGTG
AGCTGGACTGAACACTGCCATGAAGTTAATTTCCGCTCTG
AACTCTGATAGTCCTGGTCTAATTTCGTTTTCTCACTCAC
ATTTTTATTTACCCAACATTAAAGGGGGAAATTTTCTCCC
TTATTTTTTTGAGAGAATATGTAGCCTAAGAATCAGACTC
TATAGCAAATGGGTCAAAAACCCAGAGGTCCATCTGAAGA
GAAAACAAACAAACCAACCAACAACAAACAAGCAAACAAA
CCAAACCAACAAGCAAAAAAAACTTGTGCGGTTGAAGTAA
TGGAATGAGGGATTCTGAAGGATAGGAAGCTGTAGAGTAG
TTTATTATTTCTTAGGAAGAACTGTTAGGTTATGACAGAG
TCCAGGGAGAGTGTGGTCATGGAAAAGGGTAAATAAGTAG
AAAGGAAGTGAAGTTGACTGAAAACAAGTAACCAAGATGA
TGAGAGATGTTGAAGAGCTGTAGACATGAATACTGTAGGC
ACCTAAGATGATGCCATGACGGAAAGAAGAAAGGACATAA
GGAACAAGGATTTGAGTCTTAAGAGCCTCAAATGCCATGC
TCAAGCAAGAATTATATTCAATGTCTCTCTTTCTTCTAGA
TGAACACAGACTGCATTAGATACCAACCCTGACTATTTAA
GTTTGTAATTCAAGTGAAATAAATCAATTCTTCCTCTTAA
AAAAAAAAAGAATTGGACTCTATAATATTGAAAATAATAT
TTACATAAAAGGAAGAGAGCAAAATAATTTAAATTATTTA
TTGAGGTAAAAATGAAGTAACATATTAAAGTTTCAACATA
AAATGTTAATTATTTTCTTAAAAGTCTCAGTTACATTTCA
TGAAAAAGGCATTGTAAAAAAAGAGAGTCTACATCAGGAT
TTTCCAAGTTAAAAAAAGCAACCATAAGACAAAAGCACTT
TAGAGGCTTCAGTATGGAGAGAGGGATAATTTCTATAACG
TCAACATGCAATTTAGATTGTAATTGCTTTGCACTTCAAA
CTATGTGAACAAGTCTGATAAGGAGAGGGAAATATATCCT
ACAGTTTTTTTCTTGATGTGATAACAATGTGTAGATATTT
TTACTTTGCTTCATTTTTTTCTGTTTAGACAAAATAAAAA
CCCCAAATTAATATGGTTTAAAGTGGTATGGGAACATAGT
ATTTTAGTTCAAATAAGAAATTCTGAGTTAATAATTTGAT
CCATTTTCTTACTCTCAGGTGACAAGTTAAAATAAAACCC
CAAAGCCTATTCTATTTTTAGATTCTTTAAGACTATTTTG
AAATTAATGTAGTTTGAGGGTTACTTTTTACTCATGGTTA
TGAAAAAAAGCTAGCAAGTTCACCCTTGTCAAGTAAAATC
AGGCAAGAGAGCCTGGTGAAATCCTGTTTTTATAATGATC
ATACATTAAGTAATTATGGTTTGGGACGTAATTCTTTTCA
GTATTCATACCTCTTTAGAACTTGTAATGCTCAGTGCTTG
CTTTGAAGTTAAGAAAGCTCTGGGTACAGTTAAGATGCCT
AAAAAGTACTATGAAAGTGTTAAATCAGAACAAAATTGGT
GATAAAAGGGAAAAGAATAATAGGAAATATTCATTTTGTT
TTGAAAGGTGCCCAGACAGTCATGTCAGGACAGCTAATAT
GCAATTGGTTTTGTATTCATGCTGTTCAACTACATGTGGG
ATCATGAAAAATTCCCAGTGGCTCTGCTACATTTCTTTCC
TGTTATTGTTCTCATTTTAGAACTTTGATTTCACTTAAAA
AAAATGCATGAAATGCCCCCCTCAGAGCAAACTATTTCAC
CTCATGTGTCTTCTATTGAAATAGCTGCAATTTACAGGAT
CTGTAGATAAAGAGATCAATTTGTTTTATATAATGTGCTA
TTATTCAGGAAATACACTTGATTTTTAGATTCAGAACTTG
AGGTTTCAAATATTTGCTGTTCACCTAATAGTGTGCCCTG
GATATATAACTGTCACCTGTTCCTGGAGTCACTGCTGCCT
TCTGGGTCCCTTGCTCATCATCTCTTGTATTCTCTTTTGC
CCGTCTTCTCCCCGGAATGTGGTCCTGTCACTCTTGCGTG
TCACTCTTAACTACCAAGTGAATTGGAGGGAGTGCCTTCC
TTGTTAACGTGGAGATTCACACACCCCATAGAGAGATGCT
AAATATAGATTAGCATCTACATTATGCTTTCTTCTTGATA
TAGCAGAAGAATTAAAAGTTCACAAGAGAAAAGTTTCAAG
AGAGAAACAAAATATGAATACTAGGCACTTGTCTGAAATG
TTTTGTGTCTGGAATATTTGATATTTGCAATTTTGTTCTC
TCTTCTCAGGGATCTCCCATCACTGAGATGAAGATTCTAT
ATGAATGTTTTGTTTGAATTAGCTAATACAATTATTTATT
TACTAATTATTATTTTATGAAAATTTCAAAGTGACATAAG
TAATTAGCACAACAAATGTGAAGTATGCCGGTAGAGTGCA
CAACATTCTAACCATCTTAGCTGAAATTCTAGATCTTTCT
ATGTAGCTGAAATTCTAGACCTTTCTGTATCTTAAGTTTG
TTTGTTTAATGTTAATGTATTGGTAACTACTAAAAAGCCT
AACTAGTAATCGTTAAATAGTTAGTGACTGGATTTGTTCA
TATACATTGATCACATTCTCTGAATGTTAAAAATTCCTAC
AGCTAAAGGAAAATCCAAGTAGCTATTCCACTATTATCCT
ATGGAAGGTGGGATGGACCCCTGATACCAAATTTGGTCTA
GATGTTGAGGCTAATGACACTACACACACACACTATGAAG
GTATGTAGAGCTGTGCTACTTTCCTAAGGAGGATTTCTGG
TGAAGGCAGCACAGGCTCCCAAGCTGGTCTGACAGAAGGG
AGAGGCCAGGGGTTTTGATTTTTATTGTGCTTTGTGGGTA
GGCGAGGTGAAGTTTCCCAGGTTAAGTGGGGCCTTACATA
TTTGGAACTTTCTACTGACACTAAAGGAGGGAACCCACCT
GGCTTTCTTATGGTCTGCCCAGATATGGAGCAAGAGAGAA
CATGTAAGAGATGGGACCTAAAGCTGTCTGCAGTCAAACA
CCAAAAATGGAGTCAAACTCTAAAATGACCTTTCTAAAAC
CAGTCCCTTGATAATGTCTCTTATCTCTGCCTGCACTGAC
ATCTTTAATTCTCTACCCTCTTAGTCTGCTTTATTTATTG
ATTTTCATGGTGCGGGTCACAACTGACCAATATACAAGTG
AGCCTCGGTTCATTATTTGCCTCTTCCAGCTGAAACTGTA
GTCTCCCCAAAGCAAAGGTTATGTCTGTTAGTTTACTGTT
GTATCCTCAGCACCCAGATAGTACAGGAAGAAAAATAGGC
ACATGATAATTTTTTAAAAAATGTCTCTCAGGTTTACTAG
ACTATAAGCCCCATGAAGGCAAGACTGTGCCAGTTTCAGC
CATGGTTGATTCCAATGACTCAGAGAGATGCTTCACACCT
CAGTAAATATTGATGGAAAGAATTCATTCTTTCAGTTACT
TTATTTTTTAGATTTGAATATTATTTTATTTATTTTTTTT
GTTAATTATACTTTTAGTTCTAGGGTACACGTGCACAACA
TGCAGGCTTCTTACATATGTATACATGTGCCATGTTGGTG
TGATGCACCCATTAACTCATCATTTACATTAGGTATATCT
CCTAATGCTATCCCTCCCCCCTCCCAACACCCCACAACAG
GCCCCAGTGTGTGATGTTCCCCTTTCTGTGTCCGAGTGTT
CTCATTGTTCAATTCCCACCTATGAGTGAGAACATGCAGT
GTTTGGTTTTCTGTTCTTGCAATAGTTTGCTGACAATGGT
GGTTTCTAGCTGCATCCATGTCCCCACAAAAGACATGAAC
TCATCCTTTTTTATGGCTGCATAGTATTCCATGGTGTATA
TGTGCCACATTTTCTTAATCCAGTCTGTCATCGATGGACA
TTTGATTTGGTTCCAAGTCTTTGCTATTGTGAATAGTGCC
TCAATCAACATACGTGTGCATGTGTCTTTATAGCAGCATG
ATTTATAATCCTTTGGGTATATCCCCAGTAATGGGATGGC
TGGGTCAAATGGTATTTCTAGTTCTAGATCCTTGAGGAAT
CACCACACTGTCTTCCACAATGGTTGAACTAGTTTACAAT
CCCACCAACAGTGTAAAAGTGTTCGTATTTCTCCACATCC
TCTCCAGCACCTGTTGTTTCCTGACTTTTTAATGATTGCC
ATTCTAACTGGTGTGAGATGGTATCTCATTGTGGTTTTGA
TTTGCATTTCTCTGATGGCCAATGATGATGAGCATTTTTT
CATGTGTCTGTTGGCTGCATAAATGTCTTCTTTTGAGAAG
TGTCTGTTCATATCCTTTGCCCACTTTTTGATGGGGTTGT
TTGTTTTTTTCTTGTAAATTTGTTTGAGTTCTGTGTAGGT
TCTGGATATTAGCCCTTTGTCAGATGAGTAGATTGCAAAC
ATTTTCTCCCATTTTGTAGGTTGTCTCTTCACTCTGATGG
TAGTTCCTTTTGCTGTGCAGAAGTTCTTTAGTTTCATTAG
ATCCCATTTGTCAATTTTGGCTTTTGTTGCCATTGCTTTT
GGTGTTTTAGACATGAAGTCTTTGCCCATGCCTATGTCCT
GAATGGTGTTGTCTAAGTTTTCTTCTAGGGTTTTTATGGT
TTTAGGTCTAACATTTAAGTCTCTAATCCATCTTGAATTA
ATTTTTGTATAATGTGTAAGGAAGGGATCCAGTTTCAGCT
TTGTACTTATGACTAGCCAGTTTTCCCAGCACCATTTATT
AAATAGGGAATCCTTTCCCCATTTCTTGTTTTTGTCAGGT
TTGTCCAAGATCAGATGGTTGTAGATGTGTGGTATAAAAC
CACATGATTATCTCAATAGATGCAGAAAAGGCCTTTGACA
AAATTCAACAGCCCTTCATGATAAAAACTCTCAATAAATT
CGGTATTCATGGAACATATCTCAAAAAAATAAGAGCTATT
TATGACAAACCCACAGCCAATATCATACTGAATTGGCAAA
AACTGGAAGCATTCCCCTTGAAAACTGGCACAAGACAGGG
ATGAAAACCTATACACTCCCTATTCAACTTGTGGTGTTGC
AGTTTCGGTCGGGACAATCAGGCAAGAGAAAGAAATAAAG
GGTATTCAATTAGGAAAAGAGGAAGTCAAATTGTCCCTGT
TTGCAGATGACATGATTGTATGTTTAGAAAACCCCATTGT
CTCAGCCCCAAGTCTCCTTAAGCTGATAAGCAACTTCAGC
AAAGTCTCAGGATACAAAATCAACGTGCAAAAGTCACTAG
CATTCTTATACACCAATAACAGAGAAACAGAGAGCCAAAT
CATGAGTGAACTCCCATTCACAATTGCTTCAAAGAGAATA
AAATACCTAGGAATCCAACTTACAAGGGATGTGAAGGACC
TCTTCAAGGAGAACTACAAACCACTGCTCAATGAAAGAAA
ATAGGACACAAACAAACTGAAGAACCTTCCATGCTAATGG
ATAGGAAGAATCAATATCGTGAAAATGGCCATACTGCCCA
AGGTAATTTATAGATTAAATGCCATCCCCATTAAGCTACC
AATGACTTTCTTCACAGAATTGGAAAAAAACTACTTTAAA
GTTCATATGGAACCAAAAAAGAGCCCGCATTGCCAAGGCA
GTCCTAAGCCAAAAGAACAAAGCTGGAGGCATCACGCTAC
TTGACTTCAAACTATACTACAAGGCTACAGTAACCAAAAC
AGCATGTTACTGGTATCAAAACAGAAATATAGACCAATGG
AACAGAACAGAGCCCTCAGAAATAATACCACATATCTTTC
AGTTACTTTAATATAACACTTTAGCATGGTTCTCCTGTAT
CTTTTCCTTTCAATGGAGACTAAGCTATCTTTAGTGAAAT
CTTGTATCATTTAAGTTCCAAAATACAGCAAGGACATGTT
AACTCAATCTTGTTAATTTTTAATTAAATCCTGTTGATTT
GTTTAAAAGTTTGTGCAGAGCAGCAGCTTTATCAGAAAAG
TAAAAATTGGGAACTCACTTCCAATGACGAAATGATGCTA
AAATTATAAGCAGTTTAGGGGTATGTACACAGGACTATTC
TTTTGTTCACAGGAAGCAACATGAAATGTCTTAATTCCTG
AAAAACTAGGTGAATTTTCAATTTAAAATCAATTATATAA
AACTACAGGACAGCACAATTGAAGTCAGGGAAAATCTAAT
AAATAATCTTCTGATAAAATATGTGTTTTTATAAATAAAC
CCAAATCCCCCCAACATAAATGAATAAATGTATAGGTGGA
CATAGATAGAGAAATAGAGAGATAAAAACAAATAAATTAG
ATGTTGCCATGCTTCTTAGTCTAAGCCACATGATAATACA
AAAGTTATTGTCTTAGGACTAAACAATACTTTTTTGATTC
ATTAAATGTTCTGAGACTTCAGCTGGTTAATTTTAGTTCT
TCCAAAACGTTCAGTTCACTCTGATTTAGTAACTGGTATC
ACAAAAGTGTCTGATATGCTGCAACTGTGCAATTATTTGG
CTGACAAACTCCAAGATTGACTGCAATGCTGTCCCAGCCT
CAAAAAAGTGGCTTAGCCAATACTCCTTCCTGGTGTCCAA
ACCTTAGGTTTGCTTTCATCTGCCTGCTTTTTACTAGCAA
AGAAGGTGGAGCGCTAGAGCTTTTTCGGAGTAGTCTGTTG
CTCAGCAACTAGGCTTGTCCTCTTAGGAAACAGGTCAGGA
AAAAGGAAGAGAGATGAGGGGTTGATTAAATGTTTGTCTG
CCGTCTCTGATAAAGCAGATATCCTCTGAATGGAAATTGT
TACAGACAGATATCTCCAACTCACGGGGAAACATATTGAT
CTCATTAGGCAAGGGGCTAATATCTATTTGCTAGAAATAT
TGTTTCACCATCACCTGGTGGGAAGTTTTAGTAGCTGTCA
ATATTATAGAATGGTAAGATAAATAGCATTATATTTGGTA
AGGTCCAGAAATTTAGTATAGTATGACTATCATCTCAAGG
TCAAAGAAAAATCATTCCAGAATGACAAGAAAGAATGTTT
TATTTTATATAGTAGACACTATTTAGTCATTCAGGGACAC
TTTAAATGTCATAACAAAATCTAGGTTCTTTTTAATGACA
AAAACTTATTGAAACATCTTTCTTATGTTTGTTACTTAAA
AATACTGATTGATAGTATTTCTCAGGAAATATTCTAAATA
CAAAACTGCATTGCAGAATCATGAAAACCTCTAATTACAA
TTTTTGAGATAGGAAAATGCTTCTTTTAACTAAAATTTTC
TTTTATATTGTTGGGAATCCAAAACCAATATCCCAAAGTA
TGGTGCTGTGGCCCGATGAGGACTTTGAGCTGAGGGACAT
TGGAAGGGTCTCAGAAGCGAAGTCGCTGATCCTTTCCTGC
CTTTCTTTCTCCTGCTCCCCTTCCTTTCCCAAGGAAGGCC
ATAGAAACTGGAAAAATTACTCTCCTGCTCCCACCTTTCT
GTGTAGGAGCTGGCTATAAAGAAATGATCTGACCTACCTT
GTTTGCTGGTAGATTATAAGACCATCATTCCAGAAGGGTC
TTGCCTTATACCTGGGAAGAAGAAATGCCACACAAAGAGG
CCAAGAAGAATCTGAACAGAAGGTCTTGCTGTGTTTTCTG
CCTCAGACTGTTACCTTTAGTTCATACCTTTTTGTCCAAT
CATATTTGCACATGGCTGTCCATTCTTCATCAAACCTAAG
AGTAAAAATAGACAGTTTACCTTAAGTCTTTGGGTCTTCA
TTTCAGAAGTCTTCTGTGTCAGGAAAACATTTTGAATAAA
TACATTTGTTTTTCTTTTCTGTTGTTGATCCATCTTTTCT
TACAGGAGTGTCAGCTGTGACTCCTATGATGGCTAAGGAA
AGGTATCACACCTCTTTGCCCCTACAACACAACATATTCC
ATGATGTGAGCTTGTGTTAACTATATAGCATTTGGCAGAT
TTATAACCCTAAGGAATTAAATATAAGAACAACATATGTG
AAAATAGAGACTGTGGAAAAAGGGAACTATGATTCTTTAA
AAGCCCTCTCTTGATACTTCTCTTAAATCAAATTTTCTTA
ATGTGTACACACGCACACACACACACACATCTCAGCTGGC
ATAGTTATACACACTAAAAATCAACATTTCTTTCTTATAT
TACTTGACTGGCACACTATTTAAAAGAGCCAATATGTTAC
TTCAGTTATTTTTCAGTTAAGTTCTTTTTAGTGCTGTTAG
GAAAGTAGAGCTTATCAGTTTTCAGCTCAGGGTCAGAAAT
GAATATGAAGTTTTAGTCAAGCAAGATGAATAAGCTCTTG
AGATATGCCATATAATGTTGTAATATAGTCAAGAATAATG
TATTCTACACTTAAACATTTAGGAAGGTAGATCTTCTGTT
GAGTTACTATAATAAAATAAAAAAATAAAATAGAATGTAG
GGGATAGTTAACAGAAGGTGGAGTTTCCTCACAGAGAATA
GCAAAGGGTCTACCCAGGACACTGCGGGTATTTTTAAATA
TGTCTTGATAGTTCTGCCAGAATCTAAAACTAGGTCTATG
CATCTCTTTGTTTACAATTCATTTATTCATTCATTTACTA
TTCAGCTTTTAAAAGGCTAACAAGAAATATGAATAAATTA
ATTTAGCAACGACTTACTGCCTTTAATCTTGTTTTCTCAG
TACACAATCTATTGGCTTTGAGAATTGAAGACAGCTAAAC
AATTTCAAAACAATAGAAAAATATGGAGTGAGATTCAGCC
CTTTCATATTCATGATGAACTCAATATATTATAAACCCAA
AAATCAACCTCTATTTTACTTTGTCTTCCATAAAATGGGG
TTTTAACATCACCTTACATCTTTAATGAAGTATTGGAGTG
CTATATGAGATCTTATTTTTGAAAATATTTTAGATCTTAG
TTATAGCTAGTTATGTTATAATTAAGAATAATATTGTTCC
TTGACCAAAAGTTAATAATTTTATTCTCTAGGTATCACTA
TATAATATACTCACATTTATATTTACATATATATTTTATG
TATTTTGTAGTTTAGCTTAAGTAGTTATGATTTTTAATAA
TGTAAAAATTTTTATCACAAACACATATTATGTGTGTTTG
TTTGTATCTATTTGTCTGTCTATCTATCTATCTATCTATC
TATCTATCTATCTATCTATCTGCCATGACCCTGTAGTTTT
ATCTCAATTGGTTATAATTGTTATACTTCTGGTTAATATC
TCTATCTCAATATTTATATCTAGAACTGGAACGGTTCCAG
TCACATCATTTTTACTCCTACTTTTCAGGTCTCATGCTTG
CAGTAAAACCCCTGAGAATCAGAGAGCAGAGGCATTCTAT
CTACTTCCAAGACCATTGTATGAACCCCTATATTATTGCT
TAACCTTTAGCACTAAAATATAGAGAGGCCACATTCTATG
TGAGGGTAGCATTCCTCATAATTTGCAAAATTAGGCTGAT
TTTCCCTAGATATTTATATTTTAACATGATCTGGTTGAAT
TTAGCTGGGGAACAAAAATGACAAAAATATGTTTATATTA
TTTAGGCACAATGGACTTTAAAAAAAAAAAACAAGACAAA
GTCAGCTAACTTTTGCAGCAATTTTGAACCTAAGGAATCT
CTTGCTTTATAAGTTTTGTTCACAACTGTAATAGACTAGC
AGCGTATCAAACAATTTGCATTTAAACGTGATAATAAGGA
AAAAGAGATTCTTTAAAATATAAAGCTCAGATCAAGAATA
AATTGTACATGCAAATGTGCTGATTTATATGCAGAGGATG
CATTCTAACAGTGGGGCAACTAAAGAAATTAAGGCTAACG
CTTTTCCTGAGTGCCCAGTGATGTTGAATTACAATTGAAT
ACCTATAGAAATGAGTGTGACATCCAAATGGTTACCAAAT
GAATATATTATGCTCTGTGATGTTTCACTGAATTCTAAAT
GAGTTCAGAATGATGACATACCAAGAGGTGCTGAAGTACT
TCAGACACACTCAGTCAAATGTGTGTGTGGTTAAATGAAA
CTCCATGGAATATTCCTTACATAAAATTAGTTTTTCCTAT
TCAGAGGTAAAGTAGAGCAATTTATTTTTTCCTTATAGTC
TCATCACAAGTAGAAGTTTAATAAACTCCCTTTTGTTTTT
AGGGAAACCTGCAATTTGAAAGTTACTTTGCAATGCTTTG
GAACCATAATGCACTACACTTGTGATCTTGCCTTTAGTGT
GCCCTATAGCATTAAGTATGCTACCTTCTCTGTTTAATAT
GAAAATAAGTATAAGTGAACTAATGGCAGGACACTATGCT
ACCAACAGGATTTCTAGAGAACTGGGGAATTGGGACATTT
TTATTAGTTATATTATTATTATTTTTTTACCATGTTTATA
TAGGAAATACTAAATGCTGTTAATTATATTACAATAAAAT
ACTTATATTCTAAGTTACTGCTCCTTTTTGAAAACACTGA
ATTTATGTTGATAGAATTAATTTCAAGGAGTGAACTTAGA
GTGGTCCCTCTGCAGATGATTTCTCTGAGGTGAGAGCTGT
CCTCTAAGAATAGTTTGGAGGAGCAGCTGCCTAGACCAGA
GGTTCCCAGAGTTATAACTCCCCCTGTTCAATTACTGAAG
CAGAAGACGGGGCTGAGTCAGAGAAGAAAGCAGAGAGGAG
ACTGGAATGGAATCTGTTTCTTGGGGCTCCTGGAGAGAAA
GATAAGGACAAATTTAGCAGGCAGAAAAGGGCTCTTATGT
TCCTCTCATGTCTTTCACCAAGGAATAAAATCCAGTAATT
CATACAATATTATAAATTCTGATTCTGCCAATTACTTGCT
ATGAAGTCTTAGTGAGATCGTAGGACCTCTCTAAACTCTA
GCTTTTCAAGCTGTAAAATGGGGTGAAGCTTAGATTGTTG
GGCAATTGAAGATATAACAAAAATATTTGTAAAGCCAGTG
GTGTGAGTATTATTGAACCAATTAATGGTTGTTGTTACTC
TTATTCAATTGGGTCTCCCAAAGATCCAGTACTCTAGGAT
TTGGCTGTCCAGACTTCCTCCATAGTACAAATGCCTTGAA
TTGCTGTTCTTCTCATGCTTGAACCCCTCCCATGCTCTTC
CATGCCCCCATTTTATCCTACTCTCTATTTCATTTCCATG
TGTTAGCCCGCTGAGATTCTTTCCATTCTTCCTACAATCA
AGTCCTTTGCCTCAGAGTCTCTATGCTGGCTGTCTCTTGA
TCTTCAAATGGTCAAGCCCTTCTTGTGTTCCTTTTTAAAA
AAAAAAAAAATTATTTTACTTTAGGTTCCGGGATATATGT
GTAGAATGTGCAGGTTTGTTACATAGGCTGGCAAGGCTAT
GGAGAAAGAGGAACACTTTTACACTGTTGATGGGAATGTA
AATCAGTTCAACCATTGTAGAAGACAGTGTGGTGACTCCT
CAAGCATCTAGAACCAGAAATACCATTTAACCAAGCAATC
TCATTACTGGGTATATACCCAAAGGAGTATAAATTATTCT
ATTATAAAGATACATGCACAGGGATGTTTATTGCAGCACT
ATTTCACAATAGCAAAGACATGGAACCAATCCAAATGCTC
ATCAGTGATAGCCTGGATAAAGAAAATGTGGTACATATAC
ACCATGGAATACTATACAGCCATAAAAAGGAATGAGATTA
TGTCCTTTGCAGGGACATAGATGAAGCTGGAAGTCTTCTT
AGTTTAAATATCTTACCCTCTGCTAGATCTTCCCTGAGTA
ACCAATCTAATTATAAAATTATGAAAACATTTTCTACAAA
TCATCCTATTTTAATTGTCTTCTAGCAATGGTGATTTCTT
AAATATTCTTGTTTGCTGCATTGATTGACTCTTTTTCCCT
CCAGTAGAAAGCAAGCTCCATGAAAGCAGGGCTTGGTTAA
TCTTGTTCACTTCTGTATCTGTTCTACCTACTATGGTGAT
GGAACATACAAGATACTCAGTACATATTTGTTGGGATGAA
TACATTTCTAATGTAAGGTGGCTGTGATGTTAAATTTGCA
TTGTCTAAGTGTATGGAAAATTCTCTCCTCTGTGCAGACA
GTAATCCCTTACCCATTTAGAGTAGGTATTTCAGTTTTCT
TTATGATATTCTGAGGACATTTTGCTCTCAACTAAAAACT
GAATGCTAACACTTTTCTCCTTTTGCTCCTCCTCCTCTTT
CTTTTTCTTCATTTTCGCAGTGACCCATGACCAGATTTAC
TTTAGTATGTCATGAAACTCAGTTGAAATTTCTCCATTCA
GTGTTAGTGTAGAATATAAGTAGCTTGAGATTCCAGTTAA
CAAAGACTAAATTTTAAAATATGATGCTGTGACTTCAGGT
TTCTGTGCAGGACTCTTAACAAAAGTATCGAGCTTCATGT
CTGTCCACTGAACAAGGCAGCATCATTGAATAAAAAGAGA
AATATCATTTTCAGCCGACCTTTAATGACCTCTCTCTTTT
TAAGGGGACACATGAAAGCTGTCCAGATAAATGACTTGGG
CCCTTCACCAGTCATAGTCTTCAGAATGTGGTAGTGGAAA
TCTGCGAAAATCCTAAAACCGAATAAGGAGAGCTGTTTAT
CCGAAACAAGCATTTTATTTTATTCTCTGAATTTCAACTG
ATTGAATTCCAAGAACAACTGATTCAGATAATCGCATATT
ATTAAATCTTCATATTGAGTATAAATTAAAAAGTATCTGG
TATTTGCTAATGAGAGAAAACAATATCCCCACTCTTTTTC
CTTTTAATAAAAAGTTGGAGAGGCGCTGTTTGAGTGGTCT
GCCCTGAGAGCCTTCTTGCTCTCTCCATTCTGCTCTCAGC
CTCCCTATGATTCTTTTTTTTTATTATTTATTTATTTATT
TTTATTATTATACTTTAAGTTCTAGGGTACATGTGCATAA
CGTGCAGGTTTGTTACATATGTATACTTGTGCCATGTTGG
TGTGCTGTACCCATCAACTCATCAGCACCCATCAATTCGT
CATTTATATCAGGTATAACTCCCAATGCAATCCCTCCCCC
CCCCCCCTCCCCATGATAGGCCCCAGTGTGTGATGTTCCC
CTTCCCGAGTCCAAGTGATCTCATTGTTCAGTTCCCACCT
ATGAGTGAGAACATGCGGTGTTTGGTTTTCTGTTCTTGTG
ATAGTTTGCTAAGAATGATGGTTTCCAGCTGCATCCATGT
CCCTACAAAGGATGCAAACTCATCCTTTTCTATGGCTGCA
TAATATTCCATGGTGTATATGTGCCACATTTTCTTAATCC
AGTCTGTCACAGATGGACATTTGGGTTGATTCCAAGTCTT
TGCTATTGTGAATAGTGCCGCAATAAATATACGTGTGCAT
GTGTCTTTATAGCAGCATGATTTATAATCCTTTGGGTATA
TACCCAGTAGTGGGATGGCTGGGTCATATGGTACATCTAG
TTCTAGATCCTTGAGGAATTGCCATACTGTTTTCCATAAT
GGTTGAAGTAGTTTACAATCCCACCAACAGTGTAAAAGTG
TTCCTATTTCTCCACATCCTCTCCAGCACCTGTTGTTTCC
TGACTTTTTAATGATAGCCATTCTAACTGGTGTGAGATGG
TATCTCATTGTGGTTTTGATTTGCATTTCTCTGATGGCGA
GTGATGATGAGCATTTTCAAGTTCACACATAACAATATTA
GCCTTAAATGTAAATGGACTAAATGCTCCAATTAAAAGAC
ACAGACTGGCAAACTGGATAAAGAGTCAAGACCTATCAGT
CTGCTGTATTCAGGAGACCCATCTCACATGCAGAGACATA
CATAGGCTCAAAATAAAGGGATGGAGGAAGATCTACCAAG
CAAATGGAGAACAAAAAAAAAAAAAAAAAGCAGGGGTTGC
AATACTAGTCTCTGATAAAACAGACTTTAAACCATCAAAG
ATCAAAAGAGACAAGGCCATTACATAATGGTAAAGGGATC
AATTCAACAGGAAGAGCTAACTCTCCTAAATATATATGCA
CCCAATACAGGAGCACCCAGATTCATAAAGCAAGTCCTTA
GAGACTTACAAAGAGACTTAGACTCACATACAATAATAAT
GGGAGACTTCAACACTCCACTGTCAACATTAGGCAGATCA
ATGAGACAGAAAGTTAACAAGGATATCCAGGAATTGAACT
CATCTCTGCACCAAGCGGACCTAATAGACATCTATAGAAC
TCTCCACCCCAAATCAACAGAATATACATTCTTCTCAGCA
CCACATCACACTTATTCCAAAATTGACCACATAATTGGAA
GTAAAGCACTCCTCAGCAAATGTACAAGAACAGAAATTAT
AACAAACTGTCTCTCAGATCACAGTGCAATCAAACTAGAA
TTCAGGACTAAGAAACTCAATCAAAACCGCTCAGCTACAT
GGAAACTGAACAACCTGCTCCTGAATGACTACTGGGTATA
TAACAAAATGAAGGCAGAAATAAAGATGTTCTTTGAAACC
AATGAGAACAAAAATACAACATACCAGAATCTCTGGGACA
CATTTAAAGCAGTGTGTAGAGGGAAATTTATAGCACTAAA
TGCCCACAAGAGAAAGCTGGAAAGATCTAAAATTGACACT
CTAACATCACAATTAAAAGAACTAGAGAGGCAAGAGCAAA
CACATTCAAAAGCTAGCAGAAGGCAAGAAATAACTAAGAT
CAGAGCAGAACTGAAGGAGATAGAGACACAAAAAACCCTC
TAAAAAATCAATGAATCCAGGAGTTCGTTTTTTGAAAAGA
TCAACAAAATTGACAGACTGCTAGCAAGACTAATAAAGAA
GAAAAGAGAGAAGAATCAAATAGATGCAATAAAAAATGAT
AAAGGGGATATCACCACCGACCCCACAGAAATACAAACTA
CTATCAGAGAATACTATAAACACCTCTACGCAAATCAACT
AGAAAATCTAGAAGAAATGGATAATTTCCTGGACACTTAC
ACTCTTCCAAGACTAAATCAGGAAGAAGTTGAATCCCTAA
ATAGACCAATAGCAGGCTCTGAAATTGAGGCAATAATTAA
TAGCCTACCAACCAAAAAAAGTCCAGGACCGGATGGATTC
ACAACTGAATTCTACTAGAGGTACAAGGAAGAGCTGGTAC
CATTCCTTCTGAAACTATTCCAATCAATAGAAAAAGAAGG
AATCCTCCCTAACTCATTTTATGAGGCCAACATCATCCTG
ATACCAAAACCTGGCAGAGACACAACAAAAAAAGAGAATT
TTAGACCAATATCCCTGATGAACATCGATGCAAAATTCCT
CAATAAAATACTGGCAAACTGGATTCAGCAGCACATCAAA
AAGCTTATCCACCATGATCAAGTGGGCTTCATCCCTGGGA
TGCAAGGCTGGTTCAACATTCGCAAATCAATAAACGTAAC
CCTATGATTCTTAAAAGAGTTTCTCCTCCCAATGAATGAT
AGATACTCTGTTCTTCTCTCCTGTTCTTTCTCTCCCATGT
GATGTTAAAATTCTGTTTTCTTTGGATGTGCTTCTTCCAC
TTCAGAGTGGAGGGATGTGAAAGCTTCCAAAATTATGGAA
CTAGAACATTTCTGCCATAATCTACCCCTGCTTCCACTAA
TAATTTTTTTTGGTTCTTGTGCTGACAGTCAAACCCCTAA
GAAACAGAAAGCAGACATATTCTATCGTGTTCAAGAACTA
TTTTCTGACCTCTTGTATTATCTGTTCAGTGCCCATCACT
ACAATATAGAGATGACACAATACATGTGAAGAATGGCATT
CCTCAAGACCCACCTGCTAAATAAATCACACCAAACAAGT
TTAGTAGTAGTAAATTAATTTTTTCATGTTAAAAAAATTA
AGATTCAGAGGATAGATGTACAGGTTTATTACCTGGGTAT
ACTGTGTGATGTTGAAGTTTGGGCTTCTACGGATACCATC
GTCCGAGTAGTGAACGTAACACCTGATAAATAGCTTTTCA
ACCCTTCATCCCTCTGTCCCTTCCTCCCCACTTTTTGAAT
TCCCAGTGTTTATTTTTTCCATCTTTGTGTCGGCGTGGAC
CCAGTGTTTAGTACCCACTTATGAATGAGAACATGTGCTA
TTTGGTTCTCTGTTTCATTGCTATTTCGCTTAGGATAATG
TCCTGGAGCTGCATTTATGTTGGTACAAAGGCCATGGTTT
TATTCTTTCTGTAGCTGCATAGTATTCCGTGGTGTATATG
TACCACATTTTCTTATCCAATCTACCATTAATGGGTACCT
GAGTTGATTCTGTGTCTTTGCTATTGTGAATAGCGCTCTG
ATAAACATACAAGTGCATGTGTCCTTTTGGTAGAACTATT
TATTTTCCTTTGAGTATATGACCAGTAATGATATTGCTGG
TAGAATAGTAATTCTATTTTTAGTTCTCTTAGAATCTCCA
AACTGCTTTCTACAGTGACTGAACTAATTTATGTTCCCAT
CAACAGAATCTAAGTGGTCCTTCTTTTTCTCTGCAAGCTT
GCCAACCTCTGTCGTTTTTCTTAAATTTTTTATTAATAGC
CATCCTGACTGGTGTGAGATGGTATCTCATTGTGGTTTTG
ATTTGCATTTCTCTGATCATTAGTGATGTTGAGCATTTGT
GTTTTTGTATGTTTGTTGTCTGCTTGTATGCCTTCTTTTG
AGAAGTTACTGTTCATATCCTTTGATGGGATTATTTTAAA
TGGGATAATTTGTGTTTTCATCTATTTTCTTACTAACTTC
TTTAAGTACTTTATCAATTCTGAACATTAGTCCTTTGTCA
GATGCATAGTTTGCAAATATTTTCTCCCATTCTATAGGTT
GTGTGTTTATTCTATTGATTGTTTCTTTTGGTAATATATT
CTACTAAAATAAAAAAAAAAAATAGTTGAACATGGTGGGC
TGTGCCTGTAGTCGCAGCTACTCAGGAGGCTGAGGCAGAA
GCTCCTGCTTAATTAGATTCCACTTTTTTTTTTGGTTTGT
TTTTGTTGCATTTGCTTTTGAGGAGTCGATCATAAATTAT
TTGCCTAGGCCAATATTTGGAAGAGTATTTCCTAGATTTT
CTTCTAGGGCATTATAGTTTGAGGTCTTACATTTAATTCT
TTAATCCCTCTTGAGTTGATTTTTGTGTAAGGTGAGAGCT
ACGGGTCCAGTTTCACTCACTCTCCTTCATATGGTTAGCC
AGTTTCCCACTACCATTTGTTGAATGGTGTTATTTTTGTC
AACTTTGTTAAATGGTGTTGTTTATTTTTGTCAACTTTGT
TAAAGATTAGTTGGTTGTATGTGTGTGGCTTTTTTTTTTT
TTCAGGGTTCTGTGTTCTGTTGCATTAATCTATGTGTCTG
TCTATTTTTGTACCAGTGCCATGCTGTTGTGGTTAGTGTA
CCCTTGTAGTATAGCTTGAAGCTAGATAATGTGATGCCTC
TGGCTTTATTCTTTTTACTTAAAGTTGCCTTGGCTATTTG
GGGTCTTGTTTGGTTTTATATGAGTGTTAGAATAGTTTAG
AAATCAGGAAGAGAACACAGACCAAATCTAGATCCCCAGA
TCCACTGAAACAAAGAGCAGGGATTTGTTAAGAGCTAGGG
CGGAAGAAGGTAAAAGTCATCTGTGTTTGCTAATTGGCCT
TACCAAGTGGAAAATAAAGTTTTCCTTATCTTTGTGATAG
GAGGTAATTTAACGACTTGGAACAAGGTACCCACCAAAGT
TATGCTCCTACCCTCCCATCGAGACTGGGAGGTGAAGGCG
CTATCTTCTTTGATGATTACATTTCAAAGGGATGGCTCCC
AGGTCCTTGAGAAAGACATTCCTGGGTTGTAAAACTGACA
AGAGGCAGCCAGGCATGGTGGTTCACGCCTGTAATCCCAG
CATTTTGGGAGGCTGTAGGCGGGCAAATCACGAGGTCAGG
AAATCAAGACCATCTTGGCCAAAATGGTGAAACCCCGTCT
CTACTAAAATACAAAAAATTAAAAAATTAAAAAATAAATT
ATCCAGGCTTGGTATCATGCCCCTATAGTCCCACCTACCT
GGGAGGCTGAGGCAGGGGAATCACATGAACCCAGGAGGCA
GAGCTTGCTGTTAGCAGAGATCCTGCCACAGCACTGCAGC
CTGGCCACAGAGCAAGACTCCGTTTCAATAATGAATAAAT
AAATAAATAAATAACCTGACAAGAGGCTTTTAAAAACATT
ACCTTCTCCAAGAGGCAGAGAAAGCACTTACAATTACAAG
ATGTTTTCCAAGTAAATGCTCTAAGAAAAGGGAAGTCAGG
GTCTAGAGTCTAAAGTCAAGTAAAGCTGAGGGGAATGTTA
AGGCCCTCTTGGTCAGACATAAAACTAATTTCTCTTAGGA
CCAGCTAAACTTAGGGGCACTTTATAATGAGAGATTGCTT
CCTTTTTTTCCCATTTGCCCTGATGACATGTGGTCCTTTC
GGCTAGCTTAAAGGTATGCCTGGCCTAATGGTACATTTAT
TTTCTCATCTTTGTCTCTAAAATGTCACAGAGTGTGCTTT
CCTAAGTTAACAGCACAGTGAGTCATGCAGGCTTTTTGAC
CATCATCATGGTGTTTTTTGTTTTTTTTTTATATTAATTT
GCGTTCCAAAGGTATTGATTTTAATCATTGATTTTCCAGC
ACCAGCACTACCACTTGATGAATCCTTGCATGATATTATT
AGAATTTTAAAGAAGATTTAAGTGACTTTATGTTAAAATA
CTAGCACAGTGGTAATCAAAATCAACTGTAGAAGTTCCTA
TGTGTGTAAATAACAGCTTGAATCACAAGATACTGTAAAC
GTTTAGAAGTGGAGATTTCTGTTTACCAACAAAAGTACTT
CCTCCATGAGAAGCCTACACTTTAACAGACTTTATAATTC
ATATGCCTGTCCGCTCTGCAATTTTTTTCATTATTAACTG
AATCATAAAATTATTTCACATTTGTATCATTTCAAACTTT
CTCATGAAATTGGTTAACAATATTAATCAATACCAAATTG
TGAGGCTAAACTTTAATTTGCAAATAGCAAATTTGGACCT
TAGTTAGCAATGGCTACAATTTTAGCCAGGTAAATTTTCA
AAGAACAGATGCTCTAATGGCTTCGGGTCAAGTACATGAA
TGCTTGACAACATGTACTCACAATAGTTTATAACATTTTA
TCTGAGTCATCTTTGCAAATATCAATGTGCCAATAATGAT
GATACATGGGCAATAGTTGGGGGGACATTATTATCTTCAT
TTACCTGCCAAATGTGCAATCAAGATGTTCATCTTTTAGA
TAGTTGTGAAATCTTTTCTTTAATGATCAGTTATTTCCAA
TTTTGTGATGAGTATTTTATTTCATAGGACATTTTAATTA
AATTATTGAACCACAATCATGAGGTATGATGTTACATTCT
AATATTTAATGAAGGTCTGACATGACTTGAATGGTTCTTG
TGTTATTGTTGAATTGACTGATCATGTCTCTTCAGCACAA
GAGGTTACAGTTGATATACTTTTTACAATAGCAGTTATAG
CAAAGAATGCGGGCATAGACTTCATAAAATATATATAAAG
AAAATTAACAATGTCTGCTCTGCACCAAGTTTGGTGACAA
AACAGTAGAGTTCTGAACTTATGACAACTATAAGGAACAA
TGCTTTTGTCAATAATAAGTATGCTATTTTATTCTTTTAG
CTTCAGTTAAACATTTATGAAACCTACGAAGTATATTGGC
ATTAAGTATATTTCAAAAATGAGTAACAATAAAAGAAGAT
GAAAAACATCAACTGTTACCAAATTGTTTAATGTGTAGGA
AGTTTTAGATCATGGCGAATATTTAATCTGAGTGTAGCCA
AATTTTTTTGCCATTTTTGTTGTAACTCCCTTTTACAACA
AGGTTATCATTTAAAAACAAAGGATTTTATTATCTATCAG
AAATACACAAGAATTTGCAGAAGTTCAGGTTAAGATCGGG
TTAAGGTTAGCTATAGAAGGTGGCACGCCATATTTTGCTT
TTTCCTGGTGATTTGGCATTAAAAAGGGCAATTAAGCAAT
GTCTAAATCTTACTCTTTCATGCATGAGGTATGTATACAA
TGGGTTTCTCAAATTCAGGTATGAAGCTCTCCATCCACCT
CCTCCACACCTCTTCCCTTCCACTCTGTGTTCCGGAAATA
ACCTGGAAGAAATTCTGACTCTTCATGAGAAAATTTTAAT
TATTATTTTTTTACACTATTTCCTTTAAAAAATGTAAGCA
CATTCTGAATTATCTGGATGATTAGGTTGTAACTGAGTAT
ATTTAGGCCTTTTGGAGCCCATATCTGTTTTATTGTTATT
ATTATTCATTTTGGACAGTAACTCTTAACATAAAATTTAC
CATCTTAACCATTTTTAAGAATACATATGCAGTGTTGACT
ATATGCATATTGGTGTGCAACACATCTCTTGAACCTTTTC
ATCCTGAAAAACTAAAAATCTATACCCATTGAAAAACTCC
CCTCTGATGGTTGATTTTAGGCATCAGTGCTGCTGGATTA
AGGGATACCCAGATAGCTGGTAAGGCATTAATTGTTCTCA
GTGCTTTGATAGGAACTGAGCTCACCTTTTTTCTGCTGAA
AGGCAGGCCCAGGTGATTTGGCTTTTGGTGAGTATGAGGG
GCTGCCCCAGGTGTATCTATGAGAGTGTTTCTGGAGGAGA
TTGGCAATGAGGAAAATCTGTCCTCAATGTGGGCGGGCAT
GATCTGTCTGGGGTCCAGGATGGAACAAAAAGGTAGAGAA
AGGGCAAATTCTTGCTCTCTTTTCCAGAGCCAGAATGCCC
TCTCCTGCTTTTGGATTTTAGAACTCCTGACTCTGCTCTT
TAGACTCTGGGACTCACAGCAGTGGCCCACTCAGGCCCTT
GAGACTTTGGCCTCACACTAAGAGACCACTGGAATCTCTA
GTTCTGTGGCCTTCAGACTTGGATTGAGCCACGCTACTGG
CTTCCCTGTTTCTACGGCTTGCAGACGGCTCCTCGTGGGA
CTTCCAGTTTCCATTATTGGGTGAGCCAATTCTTCTAATA
AATCCCTTTTCATATATCTTTCTCTACATATATCTTATTC
GTTCTGCCTTTCTGAAGAAGCCTGATTAAAACATCCCCCT
TTCCACTTTCCTGCCAGCACCTCCCTGGCAAACACTGTTC
TACTTTCTGTTTCTAAGAGTTTGACTATTTCAGATACTTC
ATATAAGTAGAATCATACAGTACAGTCATATGCCACATAA
CTATGTCTTAAGCAATGCCACACTGTGTAATCTTAAGAGA
CCATGTTTATATATATGCTATATATATATGCTCTCTCTCT
CTTTCTGTATATATATGTGTAAACCATGTTCCCTTAAGAT
TATAATGGAGCTAAAAATGAATGCCTAGTGATGTCAAAGG
TGTCATAATTTTACAGTACAATGCATTACTTATATGTTTG
CAGTGATGCTGGTGTAAACAAACCTACTACACTACCAGTC
ACATAAAATTTTAGCACATATAATTAAATACAGTGAATAA
TACTGGATAAAATTAATAAATGACTATGTTACTGGCATGT
ATTTACTGCAATATACCTTTAATATTATTGTAGAATGTAC
TCCTTCTACATATAAAAATAGTTAACTGTAAAACAGCTGC
AGACAGGTCCTTCAGGAGGTATTCCAGAAGAAGGTACTGT
GATCATGGGAGATGATAGCTCCAGGCATGTTATTGCCCCA
GAAGACCTTCTAGTGGGACAAGATGTGGAGGTGGAAGACA
AGGATATTGATGATCTTGACCCTGTGTAGGCCTAGGCTAA
TGTATGTGTTTGTGTCTCAGTTTTTAACAAAAAAGTTTAA
ATAAATAAATTCCAAAATAAAAAAAAACTTATAAAGATAC
ACAGAAAGACAATGTTATTGTACCATTGTGCAACATTGTA
CAATGTGTTTGTGTTTAAATGTAAGTGTTATTACAAAGGA
GTCAAAAAGTTTTAAAAAACTGAAAAAGTTTATAAACTCC
AAAGCTAAGGTAATCTGTTCTTATTGCAGGAAGAAAACTA
TTTTAAAATAAATTTAGTGTAACCTAAGTGTACAGTGATT
ATAAAGTCTACAGAGTGTACAGTAATATCCTAGGCCTTCA
CATTCACTTGCCAATCACTCACTGACTCACACAGAGCAGC
TTCCAGTCCTGCAAACTTCATTCACGTTAAGTGCCCCACA
CAGGTGTACCATTTTAAATCTTTTTTACTGCATTTTTACT
ATACTTTTCTATGTTTAGACACACAAATACTTACCATTGT
GTTATATTTGCCTACAGTATTCAATACAGTAACATGTTGC
ATGGGTTTGTGGCCTGGGAGCAATATGCTATGTCATTTTG
CCTAGATGTGCACTAGGCTATACCAGTGTATTAGTGCATT
TTCACACTGCTGATAAAGACATTCCTGAGACCGGGCAATT
TAAGAAAGAAAGAGGTTTAATGGACTCATAGTTCCATGTG
ACTGGGGAGGTCTTACAATCATGATGGAAGGTGAAAGGTA
CTTCTCACATGGCAGTAGACAAGAGAGTTTGTAGGAAAAC
TTTTTTAAAAAAACATTGGATATCGTGAGACTTATTCACT
ATCATGAGAACAGCATGGGAAAGACCTGCCCCTGCAGTTC
AATTACCTCTTACCAGGTACCTCTCACAGCATATGAGAAT
TCAAGATGAGATTTGGGTGGAGATGCCAAACTGTATCAAC
CACATATAATAAGTTTGTGTAAGTACTTTCATATTGTTTG
CACAAAGATTATACTGCGTAATGACACATTTATCAGAACA
TATTTCCATTGGTATATGATGCATGGCTGTATTTTTTATG
TGACTGGCTACCTCACTTCCTATCAGGATTTCTTGTTTTT
AAAGGTTGAATAATATTCCATTTTATATATAAACCACATC
TTCTCTATCTATTCCTTTGTTGATGGGCATTTAGGTTTCT
TTTACTTCTGGGTTTTTGTAAATATTGCTGCTATAATGCA
ATGAACATGGGTAACATGTAAATATCTGTTTGAGATCCCT
TTTTCAATTGTTTTGGATACATGCCTAAAAGTGAAATTAC
TGGATCATATGGTAATGTTATTTTTAAGTTTTTGAGAAAT
GTTCATACTGTTTTAATAGGGGTTGCACCATATTATATTC
TCAACAAAATTGCACAGAGTTCAATTTCTCCATGTCCTCA
GCAACACTTACTATTTTCTGTTTTGTTTTGTTTTGTTTTG
TTTGACAGTGACCATCCTAACAGTTGTGAGGTGAGATCTC
ATTTTGTTTTGACTTGCACTTCTTTAATGTAAGGGAGCTT
GAGCATCTTTTCACTTGCGTGTTTGCCATTTGTATTTTTA
TTTTAGGACAAATGTCTATTTTTGTTCTTTGCCCATTTTT
AGATTAGATTTTTTTTTCTGTTGCTGTTGAGTTGTAGGAA
TTTCTTCCATTTTTAAAGTTGCCTTTTCACTCTGTTGGTG
GTTTCTCTTTGCTAAGCAGAAGATTTTTTGATATACTCAT
TTGTTTATTTTTGCTTTTGTTGCCATATCCAAGAAATAAT
TGCAAAATGCAAAGTCTTGAATTTTTTCTCTACTCTGTTT
TCTCTTTGGAGTTTTATAATTTCAGGTCTTGTGTTTAGGT
CTTTAATCTATTTTGAGTTCACTTTTGTATATGGTTGTGA
GGTTAGGGTCCAACTTCATTCTTTTGTGGATATCTGGTTT
TCTCTACATGATTTGTTAGAGTCCCCTTCCCCCATTTTTT
TTTCCATCATAACTTTTGTGCAGTCTTCTCACCTTCATTG
GAAATCATTCGACTATATGCATCAGAGTTTATCTCTGGGA
TCTCTATTTGGTTGTATGGGTCTAATACCTTTCTTTATAC
CAGTAGCATACTGTTTTGATTACTGTAGTTTTATAATACA
TTTTAAAATGAGGAATTATGAGGCCTCAAGCTTTTCTTTT
GTTTCTCAAGATTGTTTTGTTATTCAGGGTCCTTTGGGAT
TCCATATGAATTTAATGATTTGTTTTTTATTTCTGCAAAA
TAATGCCATTGGTATTTTGACAGGGATTTCATTGAACATA
TGGATTGCTTCAATATAAATTTTTTACAAATATTAAGTCT
TCTAATCCATGAACATGAAATGGCTTTCCATTTATTTGTG
TCTTTAATTTTCCAGGAGTGTTTTTCAGTTTTCAGTGTAC
AAGTGTTTTGCTTCCTTGGTTAAGCTTATTACTAAGTATA
TTATTCTTTTTGATGCTATTATAAATGAAATTATTTCTTA
ATTTTCTTTTTGGATTATTTATTGTTAGTGTATAAAAACA
CACTAATTTTTGTGTATTGATTTTTTATCTGACAACTTTA
TTGAATTATTTTATTAGTCCTAACAATTTTCTGTTTGGGG
GTGGAATTTTTTTCTTATATATAAATAATGTGATCTGTAA
ACGGATAATTTTGCTTCTTCCTTTTTTATTTAGATGACTT
TTCCTTCTTTTTCTTCCCTAATTGTTCTGATTAGGATTTC
TAGCACTTGATGAGTAGAAGTGATGAGAGTGGGCATCCTC
GCCTTGTTGCTGACCTTAGAGGAAAAGTTTTCAGTTTTCA
CCATGAGTGTGATGTTAGGCTGTTGGCTTTTGATATATGG
CCTTTACTATGTTAAGGTGATTTCCTTCTGTTTCTTGTTT
CATTAGTTTTCTTTTTCTTTTTTAATTATAAAAGGGTGCC
AAATTTTGTCAAATGCTTTTTCTTCATCAATTGAGATTGC
ATGTGATTTTTACATTTCATTCTGTTAAAGTGTTGTATTA
CATTGACGGATTTTTATATGTTGCATCTTCCTTGCATTCC
AGGAATAATTTCCACTTGGTCATGATACATAATCCTGTTA
ATGGTGCTGTTGCTTTTGGTTTATTAGTATTTTATGGAAG
ATTTTTTGCATCAATATTCATCAGGGAGTTTGGTGTGTAA
TTTTCTTGTAGTATCTTTGTCTGCTTTTGGTACTATGGTA
TTGCTGGCCTCATAAAATGAGTTCTTCACATTTTTGGAAG
AGATTGACAAGAATTGGTGTTAATTTGCCTTTAAAAGTTT
GGAGGAATTCTGCAGTGAAGCCACCTGATCCTCGGATTTT
CTTCGTCGGGAGATTTTTGATTACTAATTCAATCTCATTA
ATTATAGGTCTTTTCAGCCTTCTTATTTCTTCATGATTCA
CTCTTGGCAGGTTGTACATTTCTAGGAGTTTACCCATTTC
TTCTATGTTATCCAATTTGTTGGCATAAAATTGTTATTCG
TATAATCATAGTAGTCTCTTATGAACTTTTTTTTATTTCT
GTGACACCAGTTCTGACGTCTCCTCTTTCTGTTTTTGAGT
CTTTTATCATTTGTCTTAGACTGGATAAGTGTTTTCTGAT
TTTATTAATCTTTTCACAAAAGAATTTGTTTTCCTTTTTC
ATCAGTGTTTGAAGTCAAGTGAAGTGAGACAGAAAAGAGT
TCTTTGGGAAGCCCCCTGAAGAGCCAGAATATTGTAAACA
CACATTCCACTTTTCTCCATCCCTCCTAAGGAGGAAACCA
TGAACTGGGCACTTTCTCCCAATTACAGTGGACGTTATTG
GCTTCTGTCCACAGTATTACAAGTCCTATAGTTCTCCCAT
GAGCCACTAGGCTCTCTTGTTGTCCGTGCTCCCTGTGCTT
CTAAAGTATATGACTTTCCCATTGATTTGGGCAAGACAGA
CACCAATCTCTTGGGCAGCTTTCTGAAAAGCCACAATGTT
GGATGTACTTTCCATCTTCTCTTTCCCTCCATAGAGAGAC
GATGGAAGTTGGGATTTTTCTCTCAACCATAAACTGTGCT
GGCTTGGGGGACAGGCTGATACAGTTAAAATTAAGTTACT
TTTCTTACCTACTTCAATGTGATTAGCCTTGTGTTTGAGC
TTGCGTGGATATTACGACTTCTTAATGGGTTTCTGAAGTT
CTTACAAAGGCTTTTCAGACTGTATATTGTTGTTAAGTCT
TGTTTCTATAGGTTAACAAAGCTCAGGGTTTCCTATTCTG
CCATCTTGCTGACTTCACCTTCCCATATCTGGTTTTGTAC
TTAAGATCAAAATGGTTCCAAGTAGAAGGTCTACAATCCC
TTATCTGAAATCCCTAGGGCCAGATATTTTCCATAGCTTT
AGAGTTGAGAAAGGTAACGCAGTACATACACTGAAAAGTA
TATAATTTCCCAAGGGAGGATGGGGAAATCACTGAAATCA
ATAGAAACAAACTTGAATCAAATCAAATTTCTATAATAAC
ATATGTGGCTATTCAAATAAGTGGGAAATAATGATGATAA
ATATACTCTTGTTAGATTGTATCAGGATTTTTTTTAATAA
AAATGATTTGGATTTCAAATCATTTTGAGGTGGAGAGTGA
GGATAAGCAATTGTGAACAAGTAGTTCTTTACTTTCATTG
ACAAATAAAGCAATAATACAGTGTCCTTAATATATAAATG
ATATGTACATGAAGTGGTGGTGGTAATGATTTAGTGGATG
TGGTTATTAATTTATTGCCTCTAAGCTCAAAATTCACCCT
TTTTATCTTATTTGTGAAAATGGACCTGAGATTTTTAGAT
ATTTTTCCTTTGGTAGCTGGCTCTAAGGATTTGCAAATAA
AGGGTGTACAGCAACTTCAGTGCCTGGATCATTGAGTACA
TGGCAGCTAGCAGCTTTCCCTTGATACCACATTAGGCAGT
CCTGTAGCAGACTGTCTCTGGTCAAATGTCTCTCCATGAG
TAGGTTTACCTGGCATTACAAAGAATTTGTTTCTGGCAAG
TTCTACTGGTACAGTACTACCGTGATTTCTGTGTCATAAA
ATGAGCCACAGTTCTAGGTTCTAAATGTCGTTCCTATGGG
AACCCTTCCTTAAGTGTTCTGTCTCAACTCTAGAGGTAAT
AGTTGCAACTTATATTTGTTAATTTTGGATTTTTAAAATT
CTCTTTACATCTAACTAGCAAATATGTTTTTACTCCAATC
CAATGCAATAGTTGGTAATTCTTTATATTAAGTGTTTCCT
GTTCAAATTGTTCAGTTTCTCTCTCCTGATCAGACACAGA
CTGATATAGTAGTCTCTTCATACAAATGTTTAACCATAGT
TCAAATAGAGAAAGCTAGTGGAAAAATAGGAATTATCTGT
GGAACATACTAAAACCAAAGGAAATAATACTGTAGCTGCC
AAAAGCACATTCACATTCTGAATTGTAATTTGACAACAGC
AAACTAACTTTTTTTAATCATGATAAGTTAATGATGTTAA
TTTAAATTTACCTAATTTTAATATAGTTAAAACTGGGAGG
GGGGGGAGGTTATTTAGTATTATGGGAATTATGAAAAATA
GGAATTTATTCAGGTAACATTACAATGAAAATAATATATC
AATATTGGTTATACACTCACATATTTTTCCAATTAAAATA
GGTTTTTACCTGTTATGAGTTAAATTCTGTATCCTTCCAA
ATTGGTAAGTTGAAGTCCTAGCCCTCAGTACTTCAGGATG
TGAACTTATTTGGAAATAGTATTGTTGCAGATGTAACTAG
TTAAGATGAAGTCATAAAAGTCGGAGGCCCCTAATGCAAT
ATGACTTATGTTTTTATGAAAGGAGAGAATTCAGACACAA
GCATGCATGCAGGTAGAACATTGTGCATATGTGAAGATGG
CCATTTACCAGTCAGAGAAAGTGGCCTGGAACAGAGTCTC
TCTTCAGAGCACTCAGAGTCAACCCTGTCAGTATCTTGAT
TTCAGACTTCTGGCCTCTAAAACTCTGAGACAATAAGATT
CTGTTGTTTAAGCCACCCAATTTGTGACACTTTGTTTCAC
CAGTCCTAGCACACTAATATAATATCTGATTAAGTTGTAA
AAAAGATATAGTTTTATCCTTTTCTGCAAATTTGCTCAAT
ATTCTTGAAGCTTTTATACACAATTAATTGCTTAGCTGAA
AAAACTTTAAGGCATATCTGTTCATAAACTTCATTTTCTC
TCCTAACTCTTCCAAGAATTTACTTGCAATATTATTTATT
GAACTAACTAGAGCTTGAAAGTATCAATTTAAAATAATCT
TTATGATGTCAGTTTTTTTTTCCTGCCCCCTTTTCTCTGT
TTACATATTCATGTAACTTTAGAGAATAAAAAACCTTAGG
ACCAAATTGATCATCATATAGAAACTGTTAAGGTATAGAA
TATAGAAATGTGATATATAATTAGACTGTAATGACACTTG
AATCAAAGAGAATGTAAGGTAGAATGCATTGCATTCTTTG
TAATCATAATTAGTATAGTATATGCATAATATGCCTTTCT
CTTTTTGGTCTTTTCCTTTTTTCATCCTTCCTACCTGTCA
AGGCATTGATGCTTCTCTTTCTCTCTCACTTTTCTTTGGT
ATTACTCTCATGTAAATATATTTTTCCTGTCTCAATTGAC
TTACAATTTTTTCTTGAAAGATGGTAATTATTTAATCACA
TTTTAGTAGTTATTTTGCCCATCATTTGTGTTCTTAGAGC
TAAAGAAAATGGCAGTCAAGAAATCAGTAATACCAACAGA
TAGAAGAAAATTAGCCTGCGGATTCAATCTTTTCCTATAA
ATCATATTTGTTTGTTTCTATGACTAATGAATGCAGTATG
GAAATTATTCACACTCCAGCAGCAACCTGGATAAAAACCC
ATTTTCAGAAGGCTTTGAATAAGAATAAAATTCAGCATTC
ATTTATTTTAAATGCAAATAGTGGAATCTGAGTAGGATAA
GAGTGTCAGAGTGGAAGGGCGTGTTTTCAGGCATTGCAGA
AAGCTGTCATGGTGACTAGGAGGCATAGCAACTTAATTAT
AAAAATAAATCTAAAAGAGTGAGTCAGGCACAGGTTTGCG
ATTTTACTCCTGTCAATGTTAGATGGAGACTATATCCTGA
AAATCTGTTATCAGGATCCTGAGAAAAGCATTAGAAGAAG
AACAGGATAACAGAAAATCATACTTTTACGAAGATAGAGA
TATAAAACATTTATCTGCAGGTTATTTGAGATTCCAGCAA
CTATTTCTGGAACATTTTCTAAATTACAGTCAAGGAGTAA
TGTTTTTAGTATGAAACAAAGAAAATAATATGTACTGATT
TGTATTATATCACATATCTTGGGTTTTATAATGATAATTT
TACACTCATCTTTTCCCATGAGTGTATTTTTCTCTGGCAT
TTCTCTTGATTATCATAAACTTAAATAAGTAGCAAAGACT
AGGGCATACATATATTGAAATTCAGAGCAGAACATTAATT
GGAAATCAATCCTAAATAATATGGCATCATTCTAAAGGTA
GAATATGTCCTCTTTCAGCTTGAGTATATTAGGGTAAAGT
ATCACTGAGATTAGTTTGAGAAGTGTGGGGTTGAAACCCT
GCTCTGGGCAAAGAAGCCCCTGTAGCCACTGCTGTGAGTT
CTGTAGGGGCCAGACCCCAAGGCCCTGGTGTGCAGCTATT
AAGCTTAATTGGCTAGTTGGACTTCTTTGGGGGATTGTGG
AGGAGCCTAATTAGCAGCAAGCAGTTGATTTTCCACCAAG
GTGCTCTTTCCACTTCCTCCCACATTTAGACTTTGAACTG
GATGAAAGTTTATAGGTGAATTTCCCCCCTAATGGTATGA
ATTTTGATGTGAAATGATCAGGTAGGAGGTTCTCCATGAT
GGAAACATTCATTCTAATTCTATAACACATATACAGTTCC
CACTGGGAATCTCATCTGGCGATTACATGGAGAGTTTCAT
GTGTTTAGTTTGTGAAACGTGGTTTGGTTAGTTGTTTCCC
TACTCATGAACCCACCCTTCTAGAGAATATGACCAAGGAA
ATAGGCAAGAGAGAGGCTACTTGATATATTTAAGGAACTG
GTTACAGACATTTAGTCAAACTTTGATTTTTTTTAAATTT
AATTTCACATGGACCATGAAAGGATAACAAAATCAAGGTG
CTTTTAAACATGTCAACCATGTTTGTAAGCACTTTTAGAG
TTTGTGACCAACTTATATATAGTTTACAGAAAGGAAACAG
ACACTTCCAGCTTCAGTTTGTTGTGTTTTCTGCTTCCAGA
TTAGACATTACAGGAGTGTTTAAAATGTGTTTACTGCATA
TGAAACGCTGTCAAACTGCTTTGTGAAAGGAATGTTTCTT
GCCCTGGAGGAGCTTATCACTCATGTAGAAAGAAGGTCAA
AGAAATAGAATATTATGGTCAATAGAATTTTAGATGAACA
TTTTATTCAACATCTGGAAGCAGAAGTTTTCTTCCTTTCC
AAGGCATTTCAACACCATATACATTTATCTTTCTAAAAGA
AAATTTTGATTTTGTTATTCTGTTGCTCAAACTCAACTCC
TTCAAAGCTTGTTCCTTACCCTGTACACAGAATGTGAGAT
GTTTTTTTGGAAAGATTTATCTGAACTCTCCATCCCTGCC
TAAGAACTTGATATATTCTTCCTTGAACCTTGCCCTTTTC
TTTTCATAGCAAATGTGTCCTGGGCTTGTTTAATTTTCTC
CCTGTTACTCAACTGTACTTTCCAAAGAAGCAGATATCCT
ACCTACTCTATGCATTTTGTATTCCCAGAAACGAACTCAC
TGTGTGCCTCATATCAAGTATTCAATACAGATTTCCGGAG
TATATGAATATTAATACCGCCTACTGGTGGCACATCATCA
GGCAACAAAGCAAAACCAAAAAGAAAAGTTCTATTTCTCT
TTTGTGTGGACACCTATAATCTTGATTTGTTATGTGTAGC
TTGTAGAGAGGAGTGGTAGAATATCTAGGGACATCATATC
TCCACATTCAGATTCAGCCATAGTAATCAGGAGACCAATG
AATGCCAGCAGATAAGACTAAATCATTTATTTAAATGTGG
AGCTTGTTGGACATCTCTCCTTTCTTTCCTCCATACCTTT
GGAAGCAAAGAGTATGAGCAAAGAGTATGGAAACTCATCA
CTATGAGTTTCCCCCATTCCTTTTCATGCCCTATCACTCT
GTCTGGTAGATTTTTAGGACCAGTTAAAGCATAACTTTTC
CCTCATCTTTCATTAGAGGCTCTTCGTATTCCAACAAACA
CATAGGCACACACACCCAATCTTTCTTTCTCTCTCTCTCT
TTTTTTATTTTTTTGAGACAGAGTCTTGCTCTGTCACCCA
GTCTGTAGTGCAGTGGTGCAACTTTGGCTCATTGCAAGCT
CCACCTCCCGAGTTCACACCATTCTCCTGCCTCAGCCTCC
CAAGTAGCTGGGACTACAGGTGCCCACCACCACGCCTGGC
TAATTTTTTTGTATTTTTAGTAGAGACGGGGTTTCACCAT
GTTAACCAGGATGGTCTTGATCTTCTGACCTAGTGATCCA
CCTGCCTTGGCCTCCCAAAGTGCTGGGATTACAGGCCTTT
CTTTCTCTCTTAAACTTCCCACTGCCTCACTTCATTGATA
CACATGTCCACAGGGCCTTCTATCAGTGAATCCCTGTAAT
AATTTCCCTATACTGTGATCAGTGAAAGTAATATTTTATT
TAACCCATTGAAATAAGTTTCTACCTCTTATTTACTTTTC
TATCCATCACAGTTAGGAAACAACCTAATGGTTAGTTATT
TCCAAGACTACTTAGTGGTTGAAAGGACCATTTAGATGAC
TGAGCAAATGGATGAATGGATGGATGGATATATGTAGAGA
CTGGAGCAGTAACTCTTTTTTCATTCATTGTCTGTCAACT
TGGATTATTCTTACATTCCAACAACAGATTAGGTAGGTGA
GAGTAAAAATTCTGCAGGAAGAAAATAATAGCAAAATAAG
CAGCAAAATAAAATACACAAAAAAACTTATTGCAGGTACT
CATCCTCATTTTTAGGTGTTATGCATCAACATATCAATTT
ACTTAAGACATTTTTGCATTTTCTGGAGATTTTGTTAGTG
TTGGAGTACAGATAGCATAAATTTTAAAATTTTAACACCA
AAAAATAAAACTAATTTTAATGCATTGTTTTGATTATAGT
TTTTCTTAAAACTTCTTACTGTAGTGTATTTAGTGCGTGC
ATAAATTATATCTGTGTACTGGATAGATTAGCAAATTGAT
AGGCAGCTGTCTTGTGCCACTCATAGAGGAAAAAGTGTTT
AATTATTTTCAAAATGTGTATTAGAATTTTGTATTATCCT
AAATATACACAAGATGATTTAAACAAAGGGAATTATGGCT
TTGTTATACCACAGCAACGGGCTCTCAGGAATACAGCAAC
ACAGTACATGAAGCTGACTTTCAAGTGGGCAACCTTGCTC
ATCTGCAATGTTGCATAACTACGATATGGAACCACAAGTA
GTGTGATATAATTAAAACTATGTATGGTAAGTTTAGGATT
TACAATGATGACTTCTTGTTAGAAGACAGCAAACAGTAGA
TCTGAGAGCAGTAAAGTTTCAGTTGAGTCATTGCACTTGT
GACACTTATTTTAAATGCAATCTGTTTAGCCCAAAGTATT
ACCAACTTTAGAAAATACATGCCTCTTTCACAGGGCATTT
CTCTTAACCATTTGTAGGCAGCCTGTTGAAGAGCTTTCAA
AGAGAAAAATCTCATCTCATACAAAATAATGTACTTTAAT
ATATTTTCATTGAGAATATCTTCTCTAACAAAAGATGACT
ATTACCTTTTCTCTGTCGATTATTACCTCCTGCTCTTGGG
GAATGGCTTCCTGCAAGGTCAAATGTGCCTCTGTAGTCAC
AATTCACACAACAAAATGTCTGAGCATTCTCTCCATGTTC
CTTGAAATAAGACTAGTTATTTTCTACTCTTTGGGTGGTC
GTTAGGACACAGTTCTTTACAGGCTTCTCACATCTTTGCC
CATTTTGCAAGCAGAGGCACTGAGTGCTTTGGTTTTGGTG
CAATTTTTTGAGAATATTTGTATAGCAAATGGCCTTGGAA
AGAGGCATAGTGTCTCTTTCCAGAGCAGAAGATAGGCATG
TTTACTGCCCGCTATAAAAGATTCAGGTCCTCTAAGCTTA
GCTTTTCTCTTTTGAAATGCAAGCTGCAGAGTTTACAAGT
GTCACCTGACCCTCCGAGCATCACCCTGTGGAAACTGGGA
CTGGAAGTTGCTGATGCTCTGGCTACTATTACTAGTAATA
CATATTACTAATAGTAATGTATGCTACTATTGCTGTGAAC
AATAACATCTTTTTTCCAGGTCTAGGAGTCTGTGTCTTCT
GCTAGTATTCATGAAATTGTAGAAGGCTAACTCGTTAGCT
TGAAAATAGGGTAATATATCATTCACATTAAGGAAGAATG
GTAAGGTAAGATATATTAAGCACTGAGATGCAGAATTAAT
TATGCTTTGGTTTTAACACATACTTGTAACATATGTTCAC
TAGCGTCTGAGTTGTTACATGGAAGTTTAGAATTCTACTA
GGAAGAAATGCTTCATTATAATATAGTATGTGCATTTATT
CAGTGTTATAGCAAGAGTAAAATTATATTTACATAATGTA
TTGCATAGCTCTTGAAAGACAGTATACTGCCTCTTTTTGT
CAAAAAGTTGGTACTTAGAATTCTAAGTTTAACATTTTAA
TCTTGAGAGGAAAATAATCTTAAATGTTTTGCATTAAAAA
ATTTTCAGATACTTCCTACATAAAGTTCTTCAATTATTTC
CTTTTATTTCATGTTCCTAAGAAATCATATTTTTCCTAAA
CATGTATATGAAATGCTCATACTTAATAAAATATTTTCAA
TTCAAATATTATATATTAGAAGTTAGATCATTTATATATG
TTTAATTAGTGCTATATTATTTCAAATTCATGAAATATTA
AAAAATTATAAGTTTGAGATTATTCTTTTAAAACTGTTGT
GAGGACTAATTTGAACAATGATTTTAGATAACTCAAATAC
AGTTTTATAATGTATGCATTTCATAAAATAAAAAAATTAA
ATACCTAAAGATTTAAATATCTTTTATTTCATATTATAGA
TTTAATAAAGTAATTTAGCATAATCATATTGTTATTATAT
ATTCAGAATTTTGAATTACCTGAGAAATGAAAATGCAGTG
GGATATAATAGTATTCTTCTTACGCAAATTTAGTACATTT
TAATGTTAATTTATAATAGTCAGTGTCTGATTATTATTAT
GTTAATAGTGAGAAATGTGTTTGAGATTAATGAGTTACGT
GTATTTCATAGGTTTTCTTTTTTCAGTGCCCTACCTTTCA
TAGATTAACCTGGATGTGCTGTCAGGAACTGGCTATTTTC
ATTGTGGGAAAATGAAATTTTACTCTCAAGAATCAATATT
TTAGTAGATTTTCCCCTTTTAAATATAATTTATTGTGCTT
TTTTCTCCCTTGATTCATCTCTGGTTTTTGTTTCCACTAT
TTTCATATTTACTTTCTTCATTTTCTTTTACTCTTCATTT
CAGGTTTCTTTGCTTTTTCCTTTTAGCTTTTTACTCTTAG
ATATTGGCTTTTTTTTTTGTCATATATTACTTTATTTTAA
TGAATATGTTGAAAGTGGAAGAATAGAAAGGGTGCTTTTG
AAAAGAGGAAAGAGATCACAGAAATACAATTGAAAATGAA
TGAAGGGAAACAAAGGGGAGAACATTTGGTTTCATATCAC
AATGAGAGTCTAGCAGGGATGTGAACAAGCACACCCTGAA
TTTTCTACTTTTCCTTTTTTGTACATGCTGTCTTGAGTTT
TTATGATTCTTTTTTTTTTTTTTTATACTTTAAGTTCTAG
GGTACATGTGCATAACGTGCAGGTTTGTTACATATGTATA
CTTGTGCCATGTTGGTGTGCTGCACCCATCAACTCAGCAC
CCATCAATTCATCATTTATATCAGGTATAACTCCCAATGC
AATCCCTCCCTCCTCCCCCCTCCCCATGATAGGCCCCAGT
GTGTGATGTTCCCCTTCCCGAGTCCAAGTGATCTCATTGT
TCAGTTCCCACCTATGAGTGAGAACATGCGGTGTTTGGTT
TTCTGTTCTTGTGATAATTTGCTAAGAATGATGGTTTCCA
GCTGCATCCATGTCCCTACAAAGGATGCAAACTCATCCTT
TTTTATGGCTGCATAGTATTCCATGGTGTATATGTGCCAC
ATTTTCTTAATCCAGTCTGTCACAGATGGACATTTGGGTT
GATCCCAAGTCTTTGCTATTGTGAATAGTGCATAATAAAC
ATACGTGTGCATGTGTCTTTGTAGTAGAATAATTTAAAAT
CCTTTGGGTATATACCCAGTAGTGGGATGGCTGGGTCATA
TGGTACATCTAGTTCTAGATCCTTGAGGAATTGCCATACT
GTTTTCCATAATGGTTGAACTAGTTTGCAATCCCACCAAC
AGTGTAAAAGTGTTCCTATTTCTCCACATCCTCTCCAACA
CCTGTTGTTTCCTGACTTTTTAATGATTGCCATTCTAACT
GGTGTGAGATGGTGTCTCATTGTGGTTTTGATTTGCATTT
CTCTGATGGCGAGTGATGATGAGTATTTTTTCATGTGTCT
GTTGGCTGTATGAATGTCTTCTTTTGAGAAATATCTGTTC
ATATCCTTTGCCCACTTTTTGATGGGGTTGTTTGTTTTTT
TTCTTGTAAATTTGTTTGAGTTCTTTGTAGATTCTGGATA
TTAGCCCTTTGTCAGATGAGTAGATTGCAAAAATTTTCTC
CCATTCTGTAGGTTGCCTGTTCACTCTGGTGAGATATTGG
CTTCTTAAAGAACAGCTTCTGATTGCAACTACCCAACATA
ACAGTGAAAAACAATAGCAACCGGACTCCTTACTAAATAT
ATATTTTTGTATAATGTAAAAGGAATAAGAACGTGAAATA
AATTCTTTGAAAAGTATTTCACCAAAACTGTATGTTTGTG
AATGTGCTTGTGTATGTGCATCAATGTGATTACGAGAAAT
GACAGAGTAAGCTGTTTAAAGTCAAATTCAAGTCCCAGCG
ATGCAGCTTGCTTTGGGACATTTAGCTACTTAACTCTTTT
TTTCTCTCTGCTTTCTCATTTGTATAGTTAACAAATTATC
CAAAATTTGGAAATAAGGCAAAGGAAAACTGCAATTTTTT
TTCAGTGTCACAATATAACATTGTGCCACAGACTCACTCA
GGGATTATTTTATTGCCTAGGGTAGGGGGTTGGCAAATTT
TAACCCACAGGTGAAATCCAGCCCAAATCCCATGCTTGTT
CATTCTTTGAGCTAAAAATAGATTTTGCATTTTTAAAAAG
TTGTAAAAAAAAAAAAAAAGATAAAGAAAGACAAATATGT
GACAGAGACTTGACGTAGCTCACAAATACTAAAATATTTA
CATATGAGCCTTTACAGAAAACATCTGTCTACCCCTGCTC
TAAAGGAATGAAGCATTGTTTGATTTAACTGTGTACTATT
GATCAAGATTCAGACTCAGTGAAGGTAGATGATAACTAGA
AGTTTAATAAATTACAAATGATTTTTGTCTGCTGGTGAGG
CAATGATTTCTGTCTGCTTAAAAACCAAAACAAAACAAAA
CAAACAAAGATAACCCAGCCAGGCACCGTGGCTCATGCCT
GTAATTCCAGCACTTTGGGAAGCTGAGGCAGGCAAAACAA
CTGAGGTCAGGAGTTCGAGACCAACCTGGACAACATGGCA
AAAATCTATCTCTTCTAAAAATACAAAAATTAACTGGGTG
TGGTGGTGAGCGCCTTTAGTCCCAGCTACTCGGTAGGTTG
AGGTAGGAGAATCGCTTGAACCCAGGAGACAGAGATTGCA
GTGAGCCGAGATCTCGCCATTGCACTCCAGCCTGGGAGAC
AGGGAGAGACTCCATCTAAAAACAAAAAACAAAAACCAAG
AAACAAAACCCTAAAGGACATAATGGTATTACTCTTTAAG
ACATCAACCATTTCCATATATCATTTTGTAATAATATTTC
AGCATCTTTTAATTGGCTGTAAGTTCTTCAGTCTCATTCT
CTTTTGAAAAAGCTTTACTATCTGCTGGTTCCCTCATTAA
TTAAGAAAATAATCTTATTGACATGTCTTTATTTTATATT
TGTATATGAATCATCTTTCTAACTTTTAGATATTTAAACT
TCAACAACAAATGGGCAGTCTGCCACTTTCCTATTTAACT
ATCAACTCTTTCAGGGTTTTAATACAACATGGTCTTAGAC
AGTAAGTGGACTTTATTTGCTCATCTTAAATATCAGTCTA
GATGTTCTTTAACAGAACTCCAATTAAGAACCTCTCAGGG
TTATTCCATTCTCCTCAGATTTTTCAAAGACTATTTTTTA
GACTAGTTTTAGGTTCACAGCAAAATTAAAAAGAAAGTAC
AGAGATTTCTTGCACCTGTCGTCACACATGCATCGCTTCC
CCATTATCGACATCCCCAACAGAGTAGTATATTTGTTACA
GTTGATGAACCTATATTGGCACATCATTATCATCTAGGGT
CTAGATTTTACATTATGATTCTCCATTTTTTTAATGATCA
TGTTTGTGGAATAGTGAATTCTTATTGCTAGAGCTCATCT
GCTGATACCAGTAGAGTTGTAGGTTTATCAACAACAGTTA
TGTTTCTCTTTTTCCTCAAGCTTCTTTATGCAAATTTTAA
TTATTGTTATTGCATGATTTAATTAAATAATATGCAATGA
GATGGAATCAGTGCAGGGGGAGATTTAATTCAATGAAGTT
GAAATTTAATGCTTTGCTATGGCTTTGTTAAAGACATAAC
AAACGTGAATTGCTAAATAATTGCTATGCAATTAAGTGTG
GGTGAAGGAATAGCAAGAGATTGGTGTGTTTGGCTGTGAC
CAGGCCTCTACTTGGAAGCATCTAATTTTGAAAACACACG
TGTTGCATATAAAGCAAAAGTTTGCCTATCAAATGGATAG
TTTTGGAAACATAAAATAAATCATGCTATTTTGCCTCTAT
TTTTCATTGTTCAAACAATATCAAAATGGAAATACCAATA
CAGATAAATCTACAAATAAAATGGAAACATGGAAGATCTG
CTGAATCTTCACAGCTTCTCCTATTGACATGAAATTTTTT
CCTATTTATCAAAGGATATTTATTTAAAGAAAGAAACAAT
TTTAGAAGCATTTCAAAATAAATGTTTTTTAAATAAAATT
TGTTCGCATTTCATAAATAGGTTCCAGTGATGAATGAGAC
ATAAATAATTGAGTAGACAATGTTGCTGATTAGGGTTAAT
TAGTTTAAAAGCCCATTCCCAGGGAGATTCTTCTCTCCTT
AATCAACCCAAAGATCCAGGGTGCATTTAGTGAGGCATTC
GGAAGACATGGGGGAGCAGGTGTACCTTTTGCTCTAAATA
GCTGAACTCTTCTCCTTTCTCAAGTAAAGAATTCAGGCAA
CTACTGTAAGATTCTGAGCACTGACTCCACAACTAGACTG
GGGTTTCATATGCTTTTTGCATGCTTTGCTCATAAGAAGA
ATTCTCCTTCTCTTTGCATTTTTTCACACATCAATTTACA
GTTTCTCATTGTGAAGTCTCTATTGACTCTGGTTTAACTA
GTCCCTGTCTTTACAATTATACATTGATATATAGTGATAT
GAATTACCAATATTTATATCCACGTACACTATCCTGCAAT
TAACATTTATGCTGTAGTTTAGTTGTATATTTTACGTTAA
AATAGAATTACTTCTCTTCTGTGAAAATACGTTGAACTGT
GAGCTGTTATCCAAATGCTGTCTTTTTAGCTTACTGTGCA
CTTTTGAAAGACTTTTAAAAATCTTTTTGTGCCTTTCCAC
ATTGTCTACTTCAGAGGTGTTAATTCAATGAGAAATTCTT
AGAACTCAACTAGTCAGATAGTAGTTATTGAGTGCTTAGG
CATTTCTAGTCATAGTCCTTCAAACTTGAGTTAAGAAATG
TCCATTCACATGTCAGGGCTAATGACTGCATTTTAATCGT
GGAAAAGAAGTATGTTTTACTTATATTTAGCCTCTTTTTT
CAAAGTTATTGATTTAGAAAATAGATCTTCTGATTTGATT
AATGCTGCTTTCATTTCCTTTTTGAAATCTAGATATTATG
AAACACAACTTGTATAGACTTAAAAATAGCCAGGTGATAT
ATGCCATTAACATTTTCAAAAAACAAAAATTTAAACAGAA
ACAGAGTTCATTAAGTAAATATATGTGTATATTCATATAT
GCATGTAACCTTAGATTTTTCAACAAAGTTCTACATTTAC
TTTAAGGTACTATATTATAATACTATTTAATGTCCACTAG
TTTCTACCACTTAAAAGCCATTTTCCCAGATGTAGTTTCA
GTGTTATTTAGTTTAAAACACAGTCAAGGCTCATGGATTG
AAATTTCAATCAATCTTTAGCATTCTAGTGTTAGGGTTTA
TTTACTCTTTTAAAAGACTCCTTCTAGGTTAAAAACAAAC
AAACCAACCTGTGAAGGAATCTAGAGAATCACTGGACAGC
AAACAATAATTTAAAAGAAAATTTTTAGCAGGTCAATCAT
AACTCCAACAGTTTAAATCTCTCTTACAGTGTTCTTGGTC
TTTTACATGGATTATGTTATGTTGTCATAAAAGATTAATA
TTCAGATATTAAACATTACTTTGAGTGATTAATAATAAAT
ATATTTTTTCTGCCAAATAATAGGCATTTTCTTTGTCTTT
TCCTTATAATATGTAAGAAAAAACTTATAATTTTGAATTC
ATGATTATATCTTTGGGGTAAGCATGATACATTTGAAACG
TGCAATAAAAACAACAATTTACAGGTATCATGATCAAAAT
ATTTACTTCTTTAAACCTAAAACTGACACTATAAAAATAA
GATATTTTAATTAAAATCTATAAGAAGTAAATGCAAGAAT
ATTTAATATATCCAAGTTAAAAAAACATTTAACTTTTTTC
TTATTAGTTTTTAAAAAGAGCCAGCTATTTATTATATTTT
ATCTCTAAGCCATCATTGTTTACAAAATTAATGATCTCAA
TATTACAGCTTATTTTCCTAAATGCACAAAAGAAATAAAC
GTATTAGAACAAATAACTCAAATCATATTCATAAGGAATT
AATTGCTTTAAAATCCTTATTTGTGAAAACAGAAATAAAT
GAAATTATGTTTTATGTGAAACTTCCAGGAATAATTAAAC
AATCATCACCCAAGAAAACAATGTGTATGGAATAAAGCAA
TTTTTGTTTCTTAGAAATATTCATAGCTGAATGTATTCTA
GATATAACACAAATCATAAATACTCAGTGGCTACCCAATA
AACTGATTAAACTTCATTGGATATATATATATATATATAT
ATATATATATATATATTTTCTTTTCCAGATATCTAGCCCT
GTTTTTGCTTCTTAAAAGAAAAAGAAAGGCTAATGTGATT
TCTTTAAAAAAATGCATTTTTAAGTAAATGTTATTTTCCC
ACTTTCTGTTATATTTGGAAGCATACTATGTTCATTTATT
AGTATTAATTATACATAGACATTATATATTTCAACACACT
CTATAAGTAGTATTTATACAGAACATACAAAAATTTCTCC
AAAATGGCATAGCCGAGGTAAATAAGCTATCACTTAATAT
TCATTCCTGATCATTGCCCATTAAAATGCAGTGGCAAATC
TGACAAAACAATAAGAGGAAACTAGACTGTGTGAGTCTTT
ATTCATATAATAATTGATTACTGCTGTGACAACATCCCAC
CTTTTTCACAGTTATGAAATGAGTTCACTTTAAATTAATT
GGCATCACCATGAAATAAATTACCTGGCCGTGAGGTTGGG
AAGCAAATCAGGCCCACATTTGATATAATTGGGGTGAAAC
TGTTATGTAGGGATTTTGTGAGTGAAAACTAAGATATAAT
TTTTATATAGGAAATAAATATAGAGAGTGGCAATACTGAG
ACCAAATTGTCTGGTTTTGTTTTTAAGGAGAATTTTCTGT
TTTTAGAATACATTTCTTAAGTTTTCTCATAATTATTTAT
GTTAGGCATAGCCTACATGATTGGGAATATTGGCTAATTA
TCTTCCATATAGACAAAGAAAAGAAAGTTCAATCGAAATT
TCAAGTCCAGGATAATGAACCTAAACTTTTCTTGAAATTT
CAGGAAAGAAATTTAGATCATTTTCCAAAATTATGGCCCA
GAATGCTACTATGCTATAAAAGGCCAGGTTGATACTAAGC
TTCATTAGAAAGGATATTGCAAAAGAAACTGAAAACACTT
TTTTCTCTTCTTTTATTATATTAATATGTGTTTTCATCAA
CAATATCCTGAGTACACATAGTTGCTATACCACACAGAAT
TTTAAAAACTGTAGAGCAAAGTAACTAAAACTATGAAAGT
GATTAGAATGAATTCTACATATAGACAGACTGAAGAAAAC
CTCCCAAAATAAAAGCAAATTTCGGAAGGGAAAGTTGGAG
ACTAGATTATGTTTGTAATGCCCTGAAGATTTTAGATTTT
TACAATATAGTATTAGAAAAAATTTGTTGATTATATCTTG
AGGCAGAAATAGATCCTTTCTTTTTTTTTTTTTTTTTTTT
TTTTTGAGACGGAGTCTAGTTCTGTCGCCCAGGCTGGAGT
GCAGTGGCCGGATCTCAGCTCACTGCAAGCTCCGCCTCCC
GGGTTTACGCCATTCTCCTTGAGGCAGAAATAGATCCTTT
CTAGGCAAATGTAAGAAACTATATTTAAAAGAATCACTAT
TGATGGAATTATTAATACTTGAAATACAAATAAATTCAAA
AGGATTTTAGATAAATTCATGGATTGTAGTTCCATAATTC
ATTGTTAAAAAGGTAAGATCATCTTAGAAATATATCATTT
TACTTCTTTAGGTCTGACTAGTGGAGGGCAAGCAGAAATT
TCATTAAAACACATTCTGTGGAAACTTTCAGAAGGTGGAA
AGCACTGTGCTTGGAAAAATCTTAGAGGGTCATTTCAATT
TAAATATCTTGTAATCATATTAATGTTTTACTGCTTACCT
TAGTTTTTAATGTTAGCACCTCATTTCTTAAAGTTGATGG
AAACATTTTTAGGAAATGACATTAAACAATCATTGAATAT
TTAATTACATGTTTAAGGAATGTTAATGTTGTTATTCATT
TCTTGCAACTTAATCCTTTTTTACTTAAAATTTCATCCAT
AAAATTACTTATCAATGGTAACTGATGAAATAAAATAACA
TATGGCATGAAAGAGACCACGTGTGTAAGATGTACATCTG
ATATTTTATTCAAAATCCTCACTAATAAGTATTCAAAAAC
CTGCAATTGTTTTCTTTTCTTTTATTTAATCAGAATACCT
AGAATTGTCACTTAGGGTGGGAGTGAGTTGAGGAGGTAGG
TGTTGTTATTGAGGGTCTTTGGCTGGGATTCTATTAGAGG
ACATTTAATATCCAATTTTCAACAAACCATTTTGACACCA
GCCGTACTTTTTTAGGTACTATCAAGCACCTACGGTTTCT
AAGTAGTGAAAGTTTGATTTGTGTCTTCTTTTACATCATT
AGAGAAAACTTGAGAGGCAATCATTAAACATAAAGCCTTG
CTCTATGGTAACGAGAAAGAAGTTGCAAACTGACTGTAAA
GAGAAAATTGAAATACCTGATGAAAGGGATCATGTCTGGG
TATTTGAGGATTAGTTGGAATTTAGATTCCAGACCTCAGA
ACAGTTCTAAATTGGAGAGAGGACTACACTCTTCTGTCAG
AGCAGGGAGCCCACGTGGGAAAAGCACTGCTCTGACCAGC
TTGGTCACTTACCAGCCTTGTGATCTGAGGAAATAACTGA
GATTTTTTTCTTTTCACATCTAAAAGTGGGAATGTGCTTT
TAATTTCTAAGATTCCTTTTATCCTCAAAAGTCTATTTCT
TCTCTGAGAATAATTTTAAAATTTCCCATTTAAATAGAGA
GTAAATTAAGGTTGGAATCTCTAGAATAGATGTTAAAATG
TGTAGCTATTTTCCACTAAGTGCACCTTAAGGCACATTGA
ATGCTTCACAACCAATTTCTATTTATGTCTTCTTTTAAAG
AATTTGCAAATGTACAGGGAATATTCCATTTGCATATGTT
TAAATGTTTATTTTTCATGACGAAGGGGAGACAAAATTTT
GTGTATCAAATGAGTAGTTTGTGAAAACATAAAATAAGCA
ATGCTATTTTTCCTCCATTTTTTAATGTTCAAACAATCTA
AAAGTAGAAATACCAATACAGATAAATAAATCTGTGCAAA
GAAAATGGAAACATGGGAGATCTGTTGAATCCTTACAGCT
TCTCGTATTGAAATGAAATTATTCATATTTATCACACGAT
ATTTACATATAGAATTAAACAATTTTAGGAACATCTCAAA
ATAAATGCATTTAAAAAATTGTTTGGGTTTTATAAACAAG
TATCAGTGCTGAAGGAGTGAATAGGTACTTCCCCACAATA
GAGTAGATAATGTTGCAAATTTTTAAATTTTATGACTTGC
TATATATTTCATCTTATAAGGATTTATCCATGCTCCTTAG
TCTTCCACTTTCTTTTACATTTCTGTTAATATAAGAAAAT
CAGTATTCCCCACCCTTGAGGCCTTTTTCATACATAACTC
ATCACATTTCATATGTGATGCCATTGAATTGAGCCAAGTG
ATGTATTTTGAAAAACTGTGGTCCATGGTGCATTCAAGAC
ATACATATAAATGTGTATACATTCCTGTGATTAAAAAAAA
ATAATTTGAGAGGCATAGCAGTTTTCATAACCACCACACT
ATTAGAAATAGTTGGAAAGAAATTGTAGGAAAAAAGTTAA
ATATGTTAAATGAAGGCTTGTATTTTGGTTCAAAAATTCT
CTTTTTACAAAAGTGAGTTTTTTTGAATAAAGCAATGGTA
TTTAAAATTGTGTATATGATGCTCAAAAGTCTTTCCTGCC
ATGTGAAGATATCTACAATTTCTTACATTATAATGTAATA
AGAGTAATCAGTTTTGGTTTAAGACTATATTGTATCTCCA
TAAACTTTCTTTGTACTCCCCCTGTAGGAGATTAAGTAGC
TGGTAAAGCAAATACGTTCTAAACAAATGAATTAGAAATT
CAGGCTTGATGTATAAAACGTTATTCGTCTGTTTGGGTAA
AAAATGTTTTCTAAATCCTAAAAACAAAACAAAGGACAAT
GCATTGTGCTTGTATATTTAAAATATTGTGGCCCTGAAGT
ACAGTGACTAATTAGTTAACTTTTACCTTCCTCACAAAAA
AGGGAGCCATTTTTTATGATTTGGAACCTGTTGGCTATTT
ACCAGTTTTTTATAAACCTCTGACTTTAGAAATCGAGGGA
AAGAATCCTTGGCCATGAGGGAATAGATTAATTTCTGAGC
CTCATCAAAGCATTTGAGTGTTGGTTCAGCAATATTCTTT
GAGATGAGGTCTCTGGTGCTGAAGTCAATGTTAATCTGTG
GAAAATAAGGTTGCATATCATTGGATTAGTTTAATCAAAG
GATGTATCGTTTATACATACATATTATTTGAAATTCTTTC
TAAACACAAAGCTAATTCGATGCAAAACAGCAGAAAGGTC
ATGTATTCATTTTCTAGAATGCAGAATACATGCTTAGTTT
CATTATTTTTCCTTGCTTGAGAAGGGTAGCATTGACAGGA
AACAGTGGTAAAACCTTATTTTGAGATTTATTTTTTAAAA
AGGCAAAGTTTAAAAAAGCAAGTAAGACATTTGACAACTT
TACATTTTTTCACCTACCTTTTGTTTTCTAATACTTTGAC
CTGAATACATAAAATGCCATTTTCATAGACAGAACTATTA
CTAGAATTTATTAGGTTTGATTACACCAACTCATTTCCAT
TCTCCATATTTTCCTTTGTTCCTTACAACACTGCTTTTCT
TTCTAATTTGTGTTTCTTTTTGTTTGATAAATGGATCAAA
TAACATCCCCTCTTCACTGATTCCCATCTCTCCCAAGGAA
CATATATCTACATATTATCTACCTGTTTCTTTACCATTAC
CACACATAGGCATTTCCAGCGAGGTCTAATGAACATCTAT
TATATTGAAACACACCATTCACCTGAAAATATGTAAAATG
CTCCAAACCTTCTTGTGGAGATAGTAAGATCCCCACATAT
TCCAGGATCTATTCTGAGAAGCAGAAAAGTTTATATCCAG
ATTATCTAACTTAAACTGAAAATAGTTATGAAATTCAAGA
GTTTTTTTTTTTTCTTTCTTTCTTTTTTTTCTTTTGCTCT
TATCACCCGGGCTGGAGTACGATGGCACAATCTCGGCTCA
CTGCAACCTTTACCTTCTGAATTCATGTGATTCTCCTGCC
TCAGCCTCCCTAGTAGCTGAGATTACAGGTGTGCTCCACC
AGCCCTGGCTAATTTTTGTATTATTAGTACAGATGGGGTT
TCATCATGTTGGCCAGGCTGGTCTTGAACTCCTGACCTCA
GATGACCTGCCTGCCTCGGCCTCCCAAAGTGCTGGGACTA
TAGGGATGAGCCACCGTACCCAGCCTCAGAAGAGATTCTA
ATCTTAAAATTAAAAGCTCACCATAGGCGGGTTCTGTATC
TGTCTTATTTATCATTCTGTTTTCTAGCACTTAGCAGAAT
ACCTACCCATAATAGTCAATCGATAAATATTTGTTAAATG
GAATTTAAATGTCCCTTGGCAAAATTCAGGAGATGGTAAA
AATGTTAGAATTTTGGATTCTGGAACTATAAATGATAATT
TATGGTGCATTAAATTGAGGTTAAACAATAGGCATAGACA
CCTGCAATCAAATTACTCCTCAGCTACTTACTTGCTGTTT
GTATGAGTGAAGTGTTTTCTGTAATTCTCTTTCGTCTTCA
ATTTCCGTAGTGTAAAAGAGAATACTAATAGCACCTATCT
TAAAATGTTTTAAGGGTTAAATGATATAAGAATACCAAAG
TATTTTAATATTATTATTCTAGGAAGAAAATAATAAAGAA
AAATGTAATTTGAAAAGAATCATCAAAAGGCCACTATTTG
CTCATAGATCTTTCCTTTCCTTCGGGTCTTCAGCTACTCA
GTGATCCCAGAATGTACCTCCACTTTTCTTCCTTTGATTA
CCTTCTTGAGTCCCTCATCAAACAAGTGCCAAAGTGATCT
TAAAGGCCTGAAAACCTGGAATCAGTTGCCCGTTTATCAT
ACAGGAAGATACTGCAGGGCAGTGAAACACTTGGGGATCC
TTTCTAGTCTGTCCTCTAACACTTACGGCTTTGGTGACCT
TGGGAGAGTTACCTTAATATTTCTGAGTTTCTGCTTCTTC
AGTTTTAAGCTATTGATAGTTTTTGACCCAGTGATATAAG
AATTAAAGCGGGACGATCCATATATTTATTATTTCACAAA
ACAATTACGAGTGTCTGCTATGTACAAGATGCTGCTGTAT
TTGGTGAAACAAAATCAACAACTAAATAAATGGTGTTGTT
TTCGATTTAAAGTTGAAAGATAAGAAGAAGATGGTGCTCT
AAGAATCTGGGGAAAAACACTTAGAGTAGAAAGATAAACA
AATAAACACAGAGTCCATAATGCAAGAAAAAAATTGTTAG
GTTCTAAAGAGCCACTACACCTGGATAGCTGGACTGTAGG
GTGTAAGCAAGGAATTTTTGTTATAAAGTTGTAAGAGGAG
ATCCAGGTCAGGTCTTGTAGAGCTTGTGTGCTATGTTCAG
GACTTCTTATTTTCCTACTAGAAGCAATAGAAAGATACTG
AAAGGTTTTGTGCTGGGAAGTGGAATGATTACTTACATAA
TGAACATATATAGTGTCCCATAGTGGGAACCAATAGTGGC
TATTATCAAGATCTTGTAGCAGTTTTTAAACATCTACTAT
AGTCTGTTTCATAAACTTACCTGGTGTGGGAAAATATATG
TAGCCTGTTTCCTCAATTAACTATATTGTTAAGTCTTTAA
CAGCATCATCTGTGATTTATTTAACTTTGTATCTCCCCTA
GTGGTTAAGTAGGGGAACCTAACCTGTTTAGACACTCATC
AAGGGAGTTTTTTACTGACAGCATGGCCAAGGTGTGCCTG
CCAAACAGTGCTAACTTATTATTATTGTTGTTGTTGTTGT
TGTAACTGAACACCTATAATAATTCCTCATTTCCTATTTA
AAAAGTCCAAAGCCATGACTTTGGCATTCATGGCCTTTAC
AATGTGATACCTACTTATATATTTCTTCTCTTCTATGTGT
GCCCTGTATTCCCATCAAGCTACACAATTCCACTTACATT
TCTTGTATATTCTTACTTTTAAACTTTTCTCATAATATCT
CAATCTAACTGAAAGTCATGCCTTTTATCCTAAGTCTTTC
ACAAGTCTTTTTGTCTTTAAGGCTAAATTTAACACCTAAC
ATTGAAGTTTACGTGTGGATTATTTTTTCTTTCTGATCTG
TCAAGGGATTTTGCATTGCTTAGATGATATTTACATTTTG
AACATCCTTTCTTATGCCTCGCACACTATAAGGACTCAAT
AAATACATGTATAAGCAAGTGAAAAAATAGTTCCATATTT
GTTCAAAATCATGTTTAAATTTTAGAGAGAACTCTTCAAT
TTCAACATAATAATGCCAATTAATATTATTTTTGAAATAT
ATTAACCTTGTACTTCTGACTTATCCTTGTCATTTTTCTG
ATTTGCCTATTTTCCTACCAAGGAACTGCCAGCATCAGCA
ATTGGTAGCTAAGTAATGAAAAGGTATGCTGTTCTCAGGA
GATAATCAGTAGTCTTATAAAGCTGTGTCTTGGCAGTTCA
GCTTAATGTCAGTGACAAAACATCACACCCACATGTTTGT
GTAAATGTAATTATATTTCTTAAAGTTGTTCAAGCTAACG
TAGAAATTGTCTCTGACACCTCTCTTTTCTCTGATCACTT
ATCTTGTGTGTTTGTGTGTGTGTACATGCACATATGCATA
TAAATTCTTTCTTTTATTTTCTAATTTCGCAATGGTCTTT
TTAACCATTTTAGGGAAAATAGCCAACATTTTCCCTAAGT
TATGGAATTTGTAATTTATCTGATACCTCTTTTTACAGTA
TCTTTCCTTCCTGAACACAATAAATAATATTACTAAATCA
GTTTTACCAGAATATAGCTTTCATCATATAAAAATTCAGC
TGAAAATCCATTATTTTCTACAACAGAAAACTTAAACATC
TCACTGTGGCATTTGAGGTTCTTCACACCCTGACTTTAAT
ATATTGTTCTGAAATCAACTTCTACTTTTTCCTATTGATA
TACATAAATTGGACTACTTTCTGTTCCCAAAGTGAATATT
TTACCTAAAACTTTTGTTTACACTGTTTCACCATCTAAAA
TTGCTTTTGCCCCCATAATTATATCCTATACAGATTGTCT
TCCAGTTTTATCATTTACCTTAAGTTGAATATCCTCTGAG
AAGCCTTCCTTGTTCACAGAAAGTCACTATAATTTTCTTT
TTATTATATTCAGTTTTGGTTTTAAAATCTCCAGAAAATT
GGCCAGGCATGGTGGTTCACACCTGTCATCTCGGCACTTT
GGGAGGCTGAGGCAGGCGGATCACCTGAGGCCAGGAGTCA
AAGACCAGCCAGGTCCGACATGATGGAACCGCATCTATAC
TAAAAATACAAAAATTAGCCAGGTGTGGTGGCAGGTGTCT
GTAATCCCAGTTACTTTGGAGACTGAGGCAGAAGAATCAC
ATGAACCCAGGAATTGGAGGTTGCAGTCAGCCGCTATTGT
GCCACTGCGCTCCAGCCTAGGTAACAGAGTAAGACTCTGT
CAAAAAAAAAAAAAAAAAAAAAATCAGAATTGATTTTTTA
AACAGATTTGAATACAAAAGCTTCTGATAATGTTAAGTAT
TCAATGTGATTATTGGAGAAAGATTTGTCACTACAGATGA
ATTCAATAGTCCATGACATGGAAATAAGCTGTCTTCTATT
TACTATCTTTTCTCTATTTCTTTTACTAATTTTATATTAT
CCACAGATCTTTTAAAAATATAAGCAGAGCATATATATAT
TCCCCAAATTCTGCCTCAAGTCTTTTCTTCCTAGACTTTT
TCCTTATTTCCTTAGTGACTTTGTCTTTTCCCATGGCAAA
GTATTTTGAACAATACCATCAACTCTAAAATAATCATAAG
AATACTTCAAGATGATTATTTTAACTGTAAATAATGTTAT
TTTAATTAAACATTAGTACTGATGTGCTAAGTTTTCATAT
GGCCACTTCATGCTAAATATCACACACCCATATAAGATGG
ATAATATTATCCTTTTATGGTGGTGTTGGGGGGAAAGTCG
TAACATATTTTGGAAAGCTATCTATTTTATTTTTCGTAAT
TTTTTCAATTTATTTAATTGGAGTATTTATGGATTAGGTG
CTTAGAAACTGTGCTAGGATTTGAAGATAAAAGATGATTA
AGGTAAAAAGTCAATCAAGAAGACAGATTTTGAAACAGTA
ACCCAAACAAAAAAATTGCTTCCCTAAGGAAAAGCTTTCT
GAAGGAAATGAAATTTTAAGCTGATTTTTCAAGTAGTATC
ATGACTGTGAAATATTAAAGAGGAAACTTGCACATGGAAT
GGTAAACTGGAAGAAGCCCTGTGGGCTTTGAGAAGAAAGG
TAAATCACAAATGGCATAAAGGTGCCAAATCATGTAGGAC
ATTGTAGGTCTTGTTAAGGACTTCTTTACTTATTCTGAGG
CCAATGAGGAAAATTTTATGTAAGGGACTAATGTAACCAC
ATTTTTGAAAGAGCACCACTGGCTCCCATGTGGTGTAATA
GCTGGCTGTGGGTGAAGGAAAGAAAAATTAGGATACCACG
CCAGAAGATCAGATGGACAATTGGTGGTGAATTAGGTTTG
GTAATGTCACAGAGAATAAGGGGAAGTGCATAGATTTCAA
AGCTATTCAGAAAGTAGAATGAATGGGACTTGTGATTGAA
TAGCTATGAGCTAGCGCAAGGGAGAACATCTTTTTAAGAA
TAGCTGGATATTAGAAATAATCTAAAGAAAGAGATGATAG
AATATGCTGATGGATTTAATATATGTATATGAGAAAGAAA
AGAACTGAGGGATGACTACAAATTATTTAGCCAGAATAGT
GGAAGAACAGAGTTATTATTAACAGAGATAGAGAGAACTT
GGGTTGAAGAAAGCTTCGAGCATGAAATCAGGACTCAGAT
TTAAATTTGTTAAGTCTGAGATTCCCTTTTAAAGCCAGAG
AACTGGAAGAGATCATCAGGAGAGTGAGTATAAGCAGAAA
ATAGATGAGGAGTGTCTCTTATTATAATACATGTTGGATT
ATGAGTAGAAACAGGAAAAGAAATGGTGAAAGAGCAGTCA
GTAGGGGAGAAAGAATTCCAGTCCTAGAAGCCAATTTAAG
ATATTTCCTTTAAGAGGGAATCGTATATTTTGTTAAATAC
CCCTAGAAGTCAATTCTGGTGATGTATGGAACTATGCTAT
CAAGAGTGCCTTATCTTTTCTTTTCAACTCCCTTGATATT
TTAGTAAGATAGATATACATATCTTACTAAGTAATATATG
TAACTTACTATGTGTATATATATATATAGAGAGAGTTATA
TATATACAGTTATATATAACTGTGTCTCTCTATATAACTC
TGAAATATTAAAGAGGAGACTTGCACATGGAATGGTAAAC
TGAAATATATATATATACACACACGCATATAAATACACAC
ACACACACACGTTTCTTCCTTCTTCCTTTAATAGAGTCAC
ACCTTGGGACATGTCTGTGAATTGCACTCCCAACCCAACT
TGGCACTCCTCTCAAATGTGATTTTTGGCTGTATTCTACC
AGAAGATACTTGGATACCTTTCTATCTCTAAAAGTAAGAT
AGAGGAAATATTGAGTTTGAAGTATACTAAAGGTGGGACT
CCATCAGGAGGTGACTCTCTAGAAACTCACACTTGGCAGT
TGCATGTTGAAGGTACTCCTAAGCCGCTTGGAAGCTCCAG
AGAAGCTTAGATTTTGGTAAGCATGTCAAACTAGGAACTG
CAGAGCATGGGCTGAACGTTTTGTCAATTAATGAAATAAA
CAGTGCCGTATTTATTTTATTTACTGATATAAATAGCTAA
TTGTATTTTGTTTGTATGGATACCCTTTGGTTTCAATGAC
TTTCAATATTATGTTTGTGAAACATAATATTTTATTTGCT
TATTTTTCAAAAGGTCATACATTATCTTAGATTTCTGAAA
CTGCTACACTGCCAATCTTAGAAAACAAGACACAGGATTG
TGGTTCTTAGAAAATGACAGCTGAGATGTCATCACAACCG
TTTAGAGGCTTTTAAATCCTGTCAGTTTTGAAAAGGTCTT
GACACAGCTGACATTGACAACAATCCACTGCATTAAAAAT
GAATGACTGCTTTATGAATGATGTTTCAGGTAGTTATGTA
AAAACAATTTTATTATTAAGACCCAGGATGTTTTAATACG
CAGGTGATTTTTGTTAACCGAAAGTGACGCAAACCAAATT
TATTTTCTCTACACCAGCAGACTTAAATTCTTTTGGCTTT
CAACAAGTGACTTTAGCAGAAAGAATACATTTTAAATTGT
ACCTGTTGGCTCTCTTGTGACCCTAATCTGTGCTTTATGT
ATTTTTACATAATTTGAATGAAAAGTTTTCAACTGTGCTC
TCACATTCAAATTAGATAGCCTTTCCTCATTTAGAATGTA
TAGTGTAGCAGGAGACTGTCATTATGCAAAGGGTGTGTGC
ATGCATAAGTAAAACGCCTTACAAAAATGGAGCCGACAGC
ATCTTAGACCTCATTCACAACAGAGCTTAAAAATTACTAT
TCAAATTAAGGCCATCTATAATCATGTTTTTGGTTACATA
ATTCTTTTAATCACCACTAACACCTCAAGTATTACTTCAT
TTTGGCATCATTAAAAGCAAATGAATATCCTAAAATGTAT
TCTCAAAGATGGCTATTAAAGTTGAATATAACAAAGTTTG
TAACATCTAGAAGGAATTCATCCCTGCACAAGACTGTATC
CTTTTGTTGTCATTGGCTTTGGAGGCAGAAATAGATGATA
CAAGGTGGGAGGTAAGATTAACACCTTAAATTGGGAAAGA
GAAATGAGAGAAATAAAATTCAAAACCATCTTGATTAACT
AGACAAGTAGTCAAAACAAAGATAGAGCTGAATAGAAACC
AGATGCTTCTCTGATTTCTGTGGTGATAAAGGAGATGACA
CATATGAAATCATAACGTGTACAGATGGCTAAAAATAGAT
ACACAAAAGCCGCAGCTATGTTGGAGCAGCTGAGAGGGAA
TCAGATTGATCTGTTCCCTTCATCTATTCCAACATGCTAA
ACCAATGTCAATTTAAGTGGCACAGAGACATAAAAGTTTA
AAGAACACCAGAGCCTTTTGTTTTTGAATTGAAATGCAGA
AATTATTTTTTGAAGCACAGAATGATTTTGCAGATTATTA
GAAGAAATATTTCGGACACTTTTTTCCTTCTGATGTCATA
TTTGAATCTAGGCTTCATAATCTAAGAAGTTACACAAATT
AGAATATGAGAAGAGAAACAAAACTTTTGATAGGAAGATA
TGTTGTATGTGACTAGATAATTTTATGCTTCTGCCTTTAG
CATAAACCTTCAAGTATCCCAGACTATGCCATAAACACTT
AAAATGAGTGGTAGATCTAGGGGAAGAAATTTGAAACTTA
AAAGTGTGGGCCGAAGACCTCCCTCTCCATGGATCTTAAT
GACTGCAGGGCTCATCATTTTATCTCTAAGCCTCAGTTTT
TCACCTTAAAATGTGAATGAATGTAATACTCCCCTAAGAA
AGTGAACATGATGACCAAATGAGATAATCTATGTAAAATA
TCTGTACAGATATTATGATTTCTTTAGATCTCCTTTTCTC
TTTCTCTCTCCCTCCCTCTTTCTGTTTCCCTTCTTTTGAA
TGAGATCTCTACTAGAAGGAATGAATAGAAATGTGGAAAT
CATTGGGATCCAGAAGGTGCAGTTGCCTCAATTTATACTT
GAACACACACAATACTAGGCTTCTTTCACTGCTGGACCAG
TCTTCTAGGCACTGGCTAGTCCTTTGCTTGGCTCCTTTGC
TTGGCTCTTCTTCCTTTTCCTCGCCTATCCTTCTCTCTTC
CCATCTTGTCTTGTTTCCCTGTACAGTCAAATTTCTGGTC
AAATCTTTCCAGTTACTTCTTCGAAATACATTCCCTGATC
CTCTAGACTTGGATTTTCCTGTTGCAAACTATCATCTCAC
CTTATATTTCCTTGTTAGGACACTCATGGAAGTTTATTGT
AATTGTTATTTTTTATCTGGTGTCTTCCTACCAGAATATG
GGGAAGGATCTACTCAGGAACCATGGTTGTCTTTTTCTTA
GTAGCACCAGCATAATGCTTAGCAGATACTAGGTATTCCA
GTATTGATTAATGAACAAAAACCTAGAAAATTAACAAATA
AGCAAGCACATTATATACAGAGATGATTCTGTAGTTGGGA
GAGCACTGTTGGCTAACAGTCACTAGTAGAGCATAAATAA
GCTGCTCAAAATAACATCAACATATAGAGGAAGTGGCATT
TAAAAATACAAAGAAAAAATACGAATATAAAATGCAGAAT
ACAAATTGGCATCACAGTAATAGGATAAAATGCTTCTAGA
TGCCTATTTTCCTGGGCTTTTCTCTGCCAACAACTCATAT
ATCTGTTTCTTCCCTTAAGACTCAGTTTAAAACTATTCTT
ATTTATAATGAAGGCCTTATCTCAATATGCTGCTGTCTCA
CTGGTATTTAATCATCATATCCTTCCAGGTAGCATAGAAA
TAATTTCATCTTTGTTTTACAGTTAATCATTTGTTGCTTT
GCCATTTTCTCTAGTTCTATACACTTTATTTTTTAACCCA
ACTATATTGAAAGGTTCTTTAGAATCAAGCTAAGGTTTCT
ACTTATTTTATTTTCTTACATTTCCTTATCAAGAGCTACC
TAGCACAGCAATACATTGTGTCATACTTATGTGTTTGTTA
TCTGTTTTCCTGCCTAAACTGAGCTTCCCTTCCATGGAGG
GATTTTATCTTGTAAAGATGTGACTAGGCACAGAATAAAA
AACATTTATTGATGTGAAAGATAATGTGACTCAATAAGCA
ACATTGTGCTACATCAAAAATAAAAGTAAGAAGCCAAACA
CAAATATTAAAAAGTGTCTTGCACAGACCCGTGAAGATGT
GTTCTCCTTTGTGACTAATTTCTTCTTTGTTTTATGAGAT
ACAGTGTCCTCACATTTGGGAGATACATTTAAGAAATAAA
CATTTTGTCCTGTTTTTTGACTTAAAAGACTACCAATGTG
TTTTTTCCTGGATTGTTGAGAGTGTGAAATTGAATTTATA
TAATTTTTAAACATTATACCATGATATGATTTGATACTAT
TTTCTAATTTCATAGAATGACAATCAACATTAAAAATTTC
ACTTTAATGACATATTTTTCATCCTCTATGACTTTCTTTA
CAATATAGAGGAATGATGACATAAATATAATATGTATTTA
AAATATGTTAATTTCTTAGCTGGATATGAAAATATTAATT
TTTAAAGATTGTTTTCTCAAAGTTAGTAATATTTTCTTGA
AAATTCAATAATAATCTGAAATTAGTGATCCAAGCTGAAG
CAAAAATAAGTACAAGTTTAAGAATTTTTTTCTTTGCCAC
TCACACATTATTAATATGTACAAAGTAGAGATAGTTTAAA
AATATATATTGTTTCTCTAATAATTTTCTTATTTTCAAGT
CACTTCGTCAAATACTTGGGTCATGATTTTGTTTTTCTGC
TGTATTTTCTCTGGAAGCCATCTGGATTCAATTTATTCAA
TGAGCAACTCTTCTTATTTGGACCTGGCAATTTGCAAGCC
CATTTTTATAATATGTATTCACATTTACACTTCTCTCAAG
TATTAACATTGCTTACCTACATATGTTCTTAGAAATATGC
TAAGGTTTGTTTCAATAGTTAGTTTCAATAGCACTTATCA
TGACTTGTTTAAGAAAGAAAGGAATTAACATTCCTTAAAA
ACTGTTCTGCATGATGTAAACCCTAGATACACTATCTTAT
GTCTTATGTATCAGTCTCATTTTTCGATGTAAATGTATTA
TTATGCTTTTTCAGATGAGGAAACTGAGCAGAGAGATAAA
TAGCTTATGACAAAATTATGCAAGTGAGGGATCAGGATTT
GAACCCAGGTCTAGATAGCTCCAAACTTTAGTTTTTCTGC
TACATCATACTAACACCCTATTAATTTGGGAACGAGAGAG
AAGACATAAAATCTCTTTAAAGGAGAAGACATAAAATCTC
ATTCTTGATTTAATTTTCCACTTGTGCAAATCATATTTTC
CATCTGTCTCAAATATGTCACTGAGTCTTGTCAAGTCTGC
CTACCCAATATATCTAGAATACTTCCCATCATTTCTTTAT
CTCTACTGCCACCTACCTATCCAACTTCATCCCCAACTCC
TCTCCTCACATTAGCAATATCAAAATGCCTGCAATTTCTG
GAAAATGCTAGGGAGCTTTATACATTGGTGCTCTCAGTGC
TGAAATAGTGTTTCTTCATTCGTTCTTTTCATAAAATATA
ACTCATTTTTCATGTGTGAACCAACTGCAAATCTAACTTT
AACTCTCCAGGTAGATTAAATTAACTCTTTCCTATCGTGC
TAATAATGAATTTTAAATGAAGTTTTATTATTATATCACC
TATTGTGTATTTGACTAGTTTTATTACATGTCAGTCTCTC
TCTTCTTTTACTCTGTAACTTCACTGTGGGAACAGATACT
CAAAAAATCAGTTTAATGAGTAAACATACTAATAGTATCA
CTATATTTAACACATAACTGATGAACTGAAGAGAAATACC
TTGAAGATTGCAATTGGTATAATATATAACAAGCAAGCTC
CCTTTAGTAATTTGAATAGGAAACAACTAATAATAACTGA
TAGGAAACAGAATAAGTATTTCATATATATGTGTGTGTGT
ATATATCAACATAGGGTATGTATATTTATACTTGCATATT
TTCAATTAATTTGGTAATATAGCATTTTTAGAGATACTTC
AAGGAAAGACTATAATTTATTACTTGAAAAGCAGACATCA
ATTTAATTATATTTTGTTTTATCAAAATTAATTAGATGGA
CAATCTATAAAAAGCTGTGAAGTTTTATATCCCAAAATAA
TAGCTATACTATTTAGTTAAATTATTACAATATAAATTAA
TTTTGGAAGAAAAAGTTAGGAAAATAAATAAAAGTATTTT
ATCAAAATTGATGGCTTATGATATATTATAACCTTAAATT
CAGCTATAATTAAAAGATGACGTTTTATGTTAGAAGATTT
TTCACACACAATGTTTCAAAATATTATTCTAAAGCAACTA
CTGTTAATTAGATGAATTCATAATGTAGGAAAAAATATGT
CTTTCAGACCAATATAACAATAGGATATCTTTAGGGTTAA
TTTCAAAGCAAAATGACACATCAATCAACCTGAAAAATCT
TACATGCAACATTTTCAATTTTCCAGAATTATTTATTGAT
TCTTAGATGATGACTTGGAAATAAATGTTGAAATAGCTCC
ACAGGAGTTCAAGTTCTTTTTCCACCCCCATGAATTCCAG
GCCATGCTTCAACGGTTCACGTGACTATTAATGTTATACT
AGACTAATATACGCTGCAGTAATTAATATCTATCTAAAAC
TTGAACTACTAGTAATATGGTAACTAACTTTGTCTCATAT
TTTCTGAAAGTGTTTGCATTTCATCTAGTCTATCTTTTTT
TCCTGTGAGTACAACCATCCTCTCTTACCATGAATCCTCA
TTTTGGATCAGCATATATAGTAACTGTCACTTATACAGAT
GTCAACATTTCACCTCTGTAGGAAAGATGACTAGTAATAG
TAATTTGTTTGGTACTAGTAGTTTAATGGAGCTTCCTGTT
TGTAGGTTACTTATACATTAACACTCTTTGTTTATGTAAT
ATATTCAGCAATAAATCCAAAGCAGTTTACAAATGTCAAT
TGCTGAAATTTTACAGTTAAAATTTTAAAAGGATTCGAAC
ATGATTATGGTTTTGGCTCTGGAAATTAAACTGTAAATGA
GATATTCCACACATAAAACTCTTTTAGGGGCTATTATCAG
AGTCATTGCAGGATTCTCCCCAAGGCTCTTTCTAGTTTCC
TGATCTTTAAGCAGCACAGATGAGTCCTGATCACTTGATA
CAGAACCTTACATCTTTGGCTCAATTTTACCATCAAAGAA
ATAAAGGCAAGCAACATATCAATTTGTTTCAATTAATCCC
CACACATTAACTTGTTTTTACATATTCAAGAATGCTATCC
ATATTGACTTTGTCTAATTCCTAGTTTAGCAAAAGAAAAA
CAAGAAACTACACTGGAAATTCAACAGCATTTTGAAGTAG
GATTTATATTGGGTTGACTTTAGCGCTGTTTGAGATATTA
GACATTATTTTTCAAGGGCCTAAGTATTATTGTTCCAAAG
AGACAGAAATAGTAGTCATACCTAGCCCATAATAAGTGTT
GAAAAATACTTACTGAATCAATGAAAAAAAAAGAGAATCA
TCTTAAGGAACTTCTCTTGGAAGCTACTGACATTTTCTAT
TTAAACACATAGTGAGAAGTTGGTTATCCTTTAGATAGAT
TTAAGGTCTTCTAATTGGGAGCAGATCTGTTACCGGACAA
CTCTTCACTGTTCTGAAGTAGTTCACTCACCTCTTTAGGT
GCATCAGCTTCAATGAATTCAGAATAAATCATCCTGGCTT
TGGAAGCAATTTTTTCTGCATTTTTCGTTTTCTTAAAGTC
TTCACAGGCAAGCCAGAACTCGACATTTTCTTCACTAAAC
TCTGATTTTAGAAATGTTCGAAAAGCATCTAGACCAGCTA
TGAAATATATGAGAAAGAGTTTTGTATAATAGCATACAGA
GTAGTAATATGACCAAAATGAGTACATTGTATAGTATGAG
CATTTGCTGGATATTCAGTGGCGAATATTGATCATTCCAC
CTAAATGTAATGTATGTTTTAGTTGCTAATTGTAGAAAAT
TTTATTTTGGATCAGTAATTGTTAACATATATATATATAC
ACATACACACATATATATACACAAAACATATATATATATA
TGTATATTTGTTTCTACAATTAGCTTCATTAACAAAGAAA
ACCTGTACTTTTTTCTTTCTGTATTTGAGAAATCTGGAAG
TTATGTTTAGGAGATCTTGATGGTAGTTACTTCACAGGAA
GCCCCACGGATTTTGCTTTTAAGATTTATTGCACTAAGCT
CAGGTCAAATTAATGATATTATACTAAATTCAGGGTAAGA
ATACCTTTGTTGCTATGAGTAGGTACAGAAACAAAGTATG
ATGCTAAAGTGTTAAATTGTATTGGTTTGGGCTTAAAGCA
AAGGAGGAAGCGCTAGCTTTTATTAGTTTTGGGTAAATAT
ATAGGCCAACTCAGTCTCAAAACCAAGAAAGTAACTGGCA
ACATATTTGATGTGAATGCTTCCCCCTTTATGTGGCAACA
AGCAACTTTAATTCCATAAGGTAAATACAAATACGTAGGG
TTTTTCTCCAATGTTGCTTTAAGCAAAACATTGATGCTTC
CCATTCTCCCTTGTATTACCTGTTTATGGTGTTCCTCCTC
CTCCCAGGAATTATCCTTAGCATGTACTTCTCCAGAAACT
TTAGATCAGGAACTGCAAATGGACTCACTTATTCACAGGC
ATGTTTACTTTGGCTTGATTATGATATGCTCTTTTAAATG
CAATTAACAATAGGCAGGGCTTTCAGTCTGTGATTTCCAT
GAGTCTCACCTCTTCCCCTTATCTTACTTTCAGTCAAATT
TACCCTTATATCCCTTGCTCCTAAAGATATTTGATATTGT
GACCACTTGTTTAGACCCTTCCTTCTCTATTTTCCTCATC
AAAATGGGCCAGGAAACATTCTTCTTTGGTATACCTAGAG
CTTATGTGAGAAGGTAAGTACCTCTGGTTAGACAACAGGT
CAGAAAGATCATCGTCACATTCCCACTGTGGACAAAATTA
AACCAATACATTTAGGTCATGTTATTCAGTGTCACAGTTT
GCACCCTTTTGCTGGCTGTCTCTATTTTGAGAATGTATAT
CTCTCTGAGGAGTAAAACATGTCAGCACTTTTGCCATTCA
GAGAAATTTGCCTTCCAAAACATTGGTGGTTTACTCCTCC
ACCTGCCAGGGAGGCCCCCTTTGCATGTGCTCCAAGCAGC
TGCTCCTTTCTTGCAGGCGGAGAGAGTTAATCCTTCAAGT
TCCAAAGTACAGGAGGAATAAGTTTATGGAAAAGCAGGGG
ATAGGCCAAATTCGTTACAGAAATAGAAAACAATGAGAAA
AGTGAATGAAAAGAGGCTTAAGTTCGTTGTTCATGGGTTG
CTGCCTGCAGAATGTAAAAGTGAAGTTTATAAAGATAGAA
AAGGACTTTCTGGAGCAGAATTAAAGTGTCTAAAAATACT
GTATTAAAATAGATTTAACAGATTTTTTAAAAGTTATTTG
AAATAAGTTTGAAATAACAAGTCATTGCAAAAGGTTATCA
GGTACCAATTAAAATTCTTGGTTGAAATACTGGAGAGTGT
GGATGCAGTTAATATATGAGCACTATATAAAAATTCAATT
AACGTCACATTCCTTGCATTTAAAAATACATTCAAGAAGT
TTCTGTGACACCAATTTAGGTTATAAAAATCCTCTTAGTA
ACACTCAATTAAAATTTTTCTTGAATTCAGTTCAAACAAT
GATGAAATTTCAGAGATCTAAACAGAATTTATGCTAAGAT
GTATTTTTTTAATAGAGAATAAAGTGTTCTTTAATAATAC
AGAAAGAAAGAATATTGTCGATTCATGGCTGGCAATATTT
TATATGTGCATCATCAAGGCATATGGAGCTTCTCCCTAGG
AGGATTTTCTAAATGCATCCCAGAGAGATGGGATGTTAGA
GATCAAGATACAATTATTATTTTCCCCTGCTCCCCACTTT
TAATGACGGGCTACTCTCAACTAAAAATTAATATCTTTCC
TCTTCCCATAGCTTGATTCAGGACCCAATGGAACAAAAGA
AACAACTTAAACAACTAAATCTGGGGCTAGTTATCTCTGT
CTTAACATGATATTTTGTTGATTTACTCTCCTATACATAC
AGTTTGAATGTTCAAAAGATGCCAAATGATTTTAAAGTAA
TATGCTACATAAAATTAAACTTACTATCTGAGGGCACTCT
CCAAAGAATGGAATGCTTACTGGCTAGTATCAACAAAGGG
CATTAAATGGAATATGTCAGCGTTATGGGGTGAAAACTAG
GCTAATGCCTATGCTTAGTACATGCAAAGTATGTCTGCAA
ATCAACAAAAACAACTAGGTAATTTGGTGAGTCCTTTAGC
TGTTTAAAGCATTAAAAAGCATTCGTACTTTGCCATTTCT
CTGGTATTATAAAAAGAAAAAACGAAACAACTGTTCAGAT
GTATATATGACCTTTCCATTTCATGTGGGAATGAAATATA
AAATTGCAGAAGGTATGCAGAAGAACGAGTTTGCCTTCAT
CTCACCCTTCCTGCCTCTCCTCTATAGTACTGTTGTATGG
ACTTCCACTACTCTGGAGCCTTCTGGGTCACAACACACAG
AAATGATTCAGTAAGCCCTTTAGCAAACTTGATCTATCCC
ATTGGTTATACACTTAAGGAGAAAGAAAATACACCATTTA
ACACTTAATAAACTGCAGTTCCATAATCTCATCTCTTCAA
TATATGCTCTTAGGTGGATTCTGGAAGTTCTTTGGATTCT
TTGACGTTTATACTTTAAAAATTAGTCACTTAGAAATAAT
AGGTTTATAGTATCTAAATTCATCTAAGTCAATCTAACTT
TATACATAAATAAGCAGCTGTGAAGAATTTATTCAGGTTT
ATTGTGTTTTACATTTTTCTAATATTCTAATTTTTATTCT
TTATGAATTTAAAATAAAATGCCATTTGATTTATACAAAT
AATACTATATTATAAACATTTTCTCTTTATGTTTCACAGT
GCCATTTTTCCCGTTTCAGATGAGATAGAACTGCAGATTA
TTTGTAACACAAACAGAAGTTATACCTTTGTAAATGATTA
TTTTGTATATAAGTTGTGTTGACTAAGATATTTTATTAAA
GACTAGGATATTTTATTTATAATTGGCCAAAATTACCTTA
CTGAACCATTCTATCCATTATAAATATATATTCACACATA
CACATATTAATACAAACATATATATTTAAATATGTTTTCA
TATTCACTGAACATGAGAATAACACAGTTGATATAAAGTA
CTTTAAAATACCTTTTGTTTTGGCCAACAGTACATATGAA
ACAAGTGATTTATTTAAATTTTCAACAGTTTGTATGTTTC
TTTCAACTTATACCAAAGGCAGTCATGATGTACATCAAAT
TATAGTGAGCCAACTGGGCGCAGTGGCTCATACCTGTAAT
CCTAGCACTTTGGGAGGTCAAGGCAGGCAGATCATCTGAG
GTCAGAAGTTTGAGACAAGCCTAGCCAACATGGCGAACTC
CCATCTCTATTAAAAATACAAATATTAGCTGGGTGTTATG
GCATGCTCCCGTAGTCCCAGCTACTTGGGAGACTGAGGCA
GGAGAATCCCTTGAACCCGGGAGGCAGAGATTGCAGTGAG
CAGAGATCACAGCACTACACTCTACACTCTAGTCTGGGTG
TTAAAGCAAGACTCTGTCTCAAAAAAAAAAAAATGTGTGT
GTGTGTGTGTGTGTCTATATATATATATAGCGAGTCTAGG
TCTGGCACTGTGACTCACACCTGAATTGAATCCCAGCACT
TTGGGATGGCGAGGTGGGTGGATCACCTGCGGCCAGGAGT
TTGATACCAGCCTGGCCAATGTGGTGAAACCCTGTCTCTA
CTAAAAATACAAAAATTAACCGAGTATGATGGTGCATATC
TATAATCTCAGCTACTCAAGAGGCTGAGACAGGAGAATCG
CTTGAACCCGGAAGGTGGAGTTTGCAGTGAACCGAGATTA
TGCCACTGCACTCCAGCCTGATTGATAGAGTCAGATTCTA
TATTAAAATAAAATGTAAAAAAAGAAAAGTTAAAGTGAGT
CTAAGGAAATGGAAAACTTCACTTGCTAGTTTGAATTTTC
CTTTTGTTTTAATGTACAGAGTTCCTATAAACTTATTTTA
GGCCCAACTTGATTCCATTTAGATTTTGGATTTTTATGAA
TTCATGATCATTAAGAATTTTATACTTCATTGATTAAACT
CATACTTTATGATATGTTACCAGCTTTCAGAATTTAATTA
TTTATATTTAATGATTGTATTTTTAAGCCTATTATTAGTT
AGATCTTACCTTGGTTGGCTAAAAGTGTGTCCATATTTTC
AGACCATGTCATTGCTTCCGTAGTTTGTGACCTGTAGAAA
CAGCATCTACTCTTGACAATAGCATTGTGATCTTTCTCTT
CTCTAACCAATAGTAATATTTGAGTTATGTGTATTTTGAA
TTACATCATTCAAATGAACTTCATGCTGCTAATCAAATAG
TCAAACGTCAAAAAGTTATATAGTGCTATTTACAGTAGAT
AGCTATAGTGACATAAATTGGGATGTAATTGGACATCAGC
AAATTATTAATCTAGCTGACAGTGTTAATAATATTTGAAA
ATTCTTAAATTCTAATAAAGGCATAAGAGATATTGGTTCT
GTGGATCAATGGTGAATTTCTTTTCAACTATATTATTTGT
TAATTTATGTGACATTACTCTAGTCAAAATTTATATTAGC
AAAGGTGATGAATCAACTACTTTCTAAGTTTTTATAGTGT
AAAGATTATTTCATAATTATGCATCTCAAAAAAGTTCAAA
AAAGTTTTAAGAATTTCTAGTATGTGATGAACTTGAAAAC
ATTTTGTTCATAATATTTCAAAAAGTCTTTACCTACTCTG
AGGCAGCCTTTATTTCTCTTTAGACTGGTATACTTCTAGT
TCTGAGCTGATTTATTTAAATCTAGGAATCTGTCAAGATA
GAGTCATATTTTTTCCAAAGCAGTCAAAAAATTTATAGAA
TCAAGTTTTCTGAAGAAAGTTACTTTTGGGGATATGATGT
AGAAATAATAAATCAGATATAAGATGTAAATTTTCTGAGA
TGCAAATATACATTATTCCTCTTAATAAACAAAGATCCTG
ATGAAATAAGCCCCTATTGATAGAAAGCATCTGCTACCCA
GAAATAAAACCACATTGGATTACGTAGCTGCAATGTGCAA
GTGACTTAGTTATGGGCAGAGAGGGTCCAATTTAAAGTCT
GTATTGAAATTATCAATAATAAAATAGAGAAAAATTCATA
TATCGCAATTCTTATAAAACTTTTGTATTTGCATGGCAAG
ATGACTAATCTTAAATATACTAGTGTGAAGTGATTCCTTT
GTTTTTGTATTACTTCTTGTAATTTGCTGCAGTTTTTATA
GTTTTTCCTCTACTGATGCAGTTGTAGTTGCATTCTGTTA
ATAATGGTCATCCTCATTGAGGATACATAGAGAGGGCAAT
ATAGCTAAGAATTCATTTTACTATTTTTCATTACTCACAT
TTCCAATCTCAAATTTCCTTCTCCTGTTGTAGGCAGCTGA
CTTTCCTTTCTTCCTTGACTTACTAAATCTTGGGGACACA
GATTACCTGTGAAACCATTTGGAAATAGTGTTTTTTTTTT
TCATTCAAATGGACACAAAAGTTGGATTGTTCAGTTTCTG
TCTTTCATAAATGGAGGATGAGACACAATCCTAGATTTAA
TTTTACATTGAAGAGATTTTGTGTACTCTATAAGCTGTTA
CTCAAATAAGCTTGTGTTATATTTCATGTAACTCAAATAT
TAGATCTTGTAGGAATTCTAAAGTTATATGGTCACTTAAA
ATACATATGCTTAAAAATATTCCTGTTTGTATACTAAAAT
TTGGTTGTAAGCAGGATATTCAAATTAAAGATACTTAGAC
CTGTGGAACATATGCTAATGAATAGGATAGAGAGGAGCCT
GGCCATGCAGAATGCCCATTTTGAATGAGGAACAGGCATC
CAGGAAAAAAACAAAAAAAAAAACAGTGAAAAATAAAATC
TAGACAAATTCATTCAAAGATGAACATTTATATTCCCATT
AGTATGTAAGTTATATGATGACAGGACTAAATGTTATTTT
CTAGCACCAAGAACAGTGTGCCTGGTCTATGAAATATTAA
ACATATTAACAAACAATGGATGACCAAACCCCATATATTG
ACACATATTAAAGCCTTCAATAGAAGATGGTAAATGTCCT
CTTAGATGCTGATAAATTACAATGATAAAAAGTATTGAAA
GGTATAGCTAAATTGTATTAGCTTTAAAGACATAGGGTGT
TCTGGGCAAGAGAAGACAAAAAATAATGTGAAAACATCAC
TGGATCATCATGGATCTCACTCTCAACTCTGAGGTATGTG
AGGTTGGAGAGAATGACCGACATACATTCTAGAAGGCAGT
GTCTTTTAAGGACAGACAGGTTTTACTTAAGCCAAAAGCA
AAAAGGCATATTCTCTGAAGATCTTTTTGGATATAAAGGA
GTATTTATAGAATGAAGATGTTTACATAAATAATAGCTAT
TTGTATTGTCTTCATTAATGTAGAGAAACAGTAAAAGAAA
GAAAGCAAAGTGTGGGAGGTGGTGTAGAACCAAGGATAAA
AGAAAAATTCCTAATGTTTTGAATTACAGAGAGATGCTAA
AATGTTACAGATATTTGATAGATATAGACGTGGAATACTA
TAGATAATAGAACTAGGGATATGGGCATATCCTAGTATTA
GTTAAGGTTCACAAAATGCTGACATTGTCTCAAAGAGAAG
AAATTGCCCATCAGCTCTGAAGGAGTACCTCTGGTGGTAT
ATAACAATGCCTGGAATGCCCTCGGTTCATTCCTTATAGC
CTATTTCTTATCCAGAAGGTTACATTTTGACTATCTGAGA
TGTTGAAAGAGTTGGAGGTAACACAGCATTTACTTTTCAG
AAATTAGGTGAAATGTAACTATTTTAAGGAGTAATGCTTG
TTTGTTGCCAGTTAAATTAGTAAAATTTGGGGTCTCTTGT
AATTCTGTAGAAGAGCAAATAGGTGGTATCTATGAATAAA
CTGAAATGCAATATTTATAATAGCACTAAAATGCACAACT
ATGTATTGGATGTTTACAATGTATACCACATTGTGCTAAG
CATATCATATACTTTACTTCATTTAATCTTGAAAATAATA
GTCTGTTTTATTCCAATATTACCAATGAGTAAAGAGGCTC
AGAGATGCAAATAAGTAGTGCAATATTCCACAGACAATAA
TGGCCAGAGTTAGAATTGAAACACAAGTGTGTCTGCTTTA
ACCCAGATTATTTCATACTTCTTAAATGGATGAGTTAATA
CATGTATGTTTGTACTTAATTCACGTTTTATAACATTTAT
AATAACTATCTGAAAAGTGATTTTTTCTGCAATAGAGATT
TATCGTACTTCATAGAAATATATTTCCTCTAAATAATAGT
TAAATTGTGGTAACTGGCTGCTCAATTGAAAGTTTACATG
AAACAGAGATTCTTAAAGCTTGTACACTATCAAATAAAAA
TAGGGCATTTCTTATGGTAGATGGGAGTAAGAAATATCAT
TTTCTGTCTTTTAAAAATGTAACTATATAAATGTTAAGAA
AGAAATCTATTGAATAAAAGTTGGAGGAAAAAGAGGGTGG
TTGATTTTAAACTCTACTGACTTGGTTGACTTTTACTTGA
TATGTGCTATCTGAAAAAATGGACAATGGCCACCCCCTCA
TTTCTTTATTTCTTCCTTTTATTGAATTTTAACAGAAGTT
TTGTCTGGCTCTTTTCATTTCTGTGTATATTTCCTGTAAA
ATTGTGATGCATAATCAGAGTAAGGTTTTGTTTGTGTATG
ATTTGCCATGAAAAGTCACTGTGTATCTGAAGCCAAAATT
ACACTTAGTATTTCATGGGGTTTTGGCTGATTTCCTTTCT
ATCTTCTTCATTAAGCAAGTGCCATCAAGGCCAGCAGTAC
CCATATTATATGTCCAGAGAAGAGCCAGGCCAGATGGGAA
CTGCGTGAAAGCTACCAGTTATCTTGCTAATTGTGCCAGC
TAGAACCAGTTGTATTGCATTAAAAAATGTGGAATCCAAC
AACTTAGCTGTTCACACTCAATTAGCAGTGTGCTGGAGAA
TGGAAAATTCAAGCAAGGAGTCCATGTGCTCCAGGAAGTG
GCAGCTGCTTCCTTACCCAGCCCTTAATATCCATGTAAAA
CTTTTCAATACACGTTGTGATAATAATTTTTGCAAGGATC
ATGTATATGTTATGTTTCTAATTCATCTCATAATTTGTTA
AAAAATTACATAAAGAAAGCTCAATGGTCTATCTCCACTT
TGTAACCTTCCTTTAGCCCACATAAAGAATACATTGCAAA
AGTAAACCATAAATTCTTGACGTTTTCGAAAGGAAGAAAT
CAATAGAGAAAGGAGAAAAAATCAGGAAGAAAGACGACAA
CTGGTGTATATATCATAAATGAAGGAAATAAAACATCGAG
ACTAAAGAAGACTCAAGTGTTTCATTTGTACATCTTCGGA
GATAAAAATAGCTGGAAACGGCAACTCACTTCACTGGCAT
TTTTCGTTCCACTGTCTGTCACGGATGATGCCGAGTTTCT
CTTTCTGACTGATCTTCAAGCTGAAGGTAATGTGACAGCA
GGAACATTACAATTAGTATGCAAATACCTATCCCCTGGGT
TACAAATTGGCATTCTTTAAATCCTGCTATTCTCAGCTTT
TTTCTTTTTGTTATTAACTTTTCATTGGTCAAAGCACTTA
AACTTCTAAGTAATAAATGACTCTGAATAAATGTGACATT
TCTCTGAGTCTGTGGCATAATTGAAATTAATTCCATCTGA
AAGTTTGTTTTCTGAAGTTCATATTCGTCTGCTTATAAGA
CAACTATTGTTCACAGGAGGTTAAATCAATATATATTAAG
ATATACATATTTGAAATATATATATAATTAATATTCACCT
TTGAGTCTTTAATCTACCTAAAAGATCATTTTGTTTTCCT
TTGTTCTTTGATTTTCAGAAAATCTGAGGAAGACTCTACA
TTTAATATACTTATCTTAAACAACTATATATGTTTAAGCA
ATTTTATTCATGAACTAAAATGTTCTAATATAAGACATTG
CGTTTTCTTTGAAATTTATGCAGGTTTTATGGCTTAATAA
CATGTATTACTCTCTTTTAACCATGGATGTCATGTCATTT
TATGCCAATATTTATGCAATGCAATGTTTAATGTAATAAG
GCTGATATATTTATCAGAACAAAGACTATATATTGGCAAT
TTTAATTATAGTCAGAGTTTTATAACTTCATGCTTTGTCA
AGCTTTTGTCTCAATGTAATACAGTTCTTTGGTAGTAAAA
TTCAACTGGTATGTGTTTATGACCCTCAATGTCAATTAAA
GACTATTGAAAGATTGACAGTTTTTCAAGTGGGAGAAAGG
AGTCAGAAGAAGGTAGAAAATGTTCTTCTCTTTGCTTAGC
ATGGAAGTACCCTAGTTGGTCTGTAGAAATGGTTAGTATG
AGTGGCTCTAGACTAATGAAACTGAGAGAAGTAGAAGAAA
TGACCTAAAAAGTCAGTGTATCATTAAGAAGGGAAATCAT
CAATTAGCTCAATCCCTTTTGTTAATTCAAGCTCCATTAA
GTAACGTTCTTATGATAAGCAAAAACTGAATCATTAAACA
TATTTTGACTTTTTGTTTTGCTCAGGGGGGATAATGAAGT
ATTAATTTTATAATATATGCTTGAAAATAGTACAGTTTGG
AAAATACACTGTCTAAATATAAAGACCCTCTTGGTAAAAC
AAAAACATGCACAGTCTTTAAGAACTAGGAGCCAGGGATA
GGCTTACTTTACATTAAAATGTTAAAACAAAAATTTAAAT
TTCTATTTTGAGTTTAGTGCAATTGCAAGCATACTTTTTC
TCATAAATCCTTCCACAAATCACAATTATTACGTGTTTAA
TGTGCACTTTCCATTCCTTTCAATCTTCTTTTCATAGTTT
AAAAAAAAAAAACTAAGAATTGGATTTTATGTATCAAAAT
GAAGCCTCATAATACAATGAGCAGGTGAGGAAATAAGCTT
TCTTATTAGGTGGAATGATGCTTTATAGCATTCAATGTAT
CTTGACAAAAGATTGTCATATAGATACTGTTGGGACATCT
AAATACCATCAGCTTTTAGTCCAACGGGTTTAGGCTCCAT
TCTCAGAACTTATGCCCAGTGTGATAAGCTAAGTATACAA
CCCTCCCTGAAAAGATGTCTGTGTCCTAATGCCCGGAACA
TGTGAATTTAGTGCCTTATGTGACAAAAGAGAAGTTGATT
ATCCTAGATTATCCTGGTGCGCTGGGTGTAATTATAAGGG
ACCTTTTTAGAGGGGAGAAAGGAGGGTTAATGTCTAGTAG
TAGGATATTTCAGGATGAAAACAAGATGTTGGAGTGATGT
GAGAAAGGGTTAAGAGCCAAGGAACGTAGGTGGCCTCTAG
AAGCTGAAAAAGGCAGGGAAGGAGCTAGTCTCCTTAAAGC
CTCCAGAAGCAGCCAGTACCTTGATTTTAACTCAGTGAGA
CTGATTTTGGACTTCTGGTCCTGATATGGGTTGGCTGTGT
CCCCACCCAAATCTCATCTTGAATTGTAGGTCCCATAATT
CTCAGGTATTGTGGGAGGTACCTGGTGGGACATAACTGAA
TCATGGGAGCGGTTTCCCCCACACTGTTCTTGTGGTAGTG
AATAAGTCTCATGAGATCTAATAATTTCATATGGGGTTTA
CCCTTTTAGTTGGCTCTTTCTCCCTTGTCTGCCACCATGT
AAGAGGTGCCTTTCAGCAGCTGTGATTGTGAGGCCTCCCC
AGCCAGGTGGAACTGTGAGTCCATGAAACCTCTTTTTCTT
TATAAATTACCCAGTCTCAGGTATGTCTTTATCAGCAGCA
TGAGAACAGACTAATACAGGTCCCCTGAACTCTGAGATAA
TAAATGTATATTGTTTAAGCAACTAAGTTGGTGGCAGTGT
TTTACAACAGCAATAGAAAATGAATACATCTAGGGAACTC
CCCTCTTCAAAACCCTCCTTAAAAGAAAGGAGGTCAATAA
TAAAATAGGTATACATTTTGAGTCAAGAGTAACAAGTTCA
TATGCAAATGTGGATTCTTCATCCTGGACAATAACCTTGA
ACTTTCTGAATCTCTTTGTTACTGATAGTATTGATAATAC
CTATCTCACAAAGTTATTGTGTGAAACTGAAAGAAAATAT
AGCAAGCCAACACATCTTACATAGGATTATTTATATATGC
TTATTTATTTTGTTTCTTTTCTCCTCACTTGACATTCACA
GAACCGTGGTTAAGATAATAATATGGGAGATCTTATGGAC
AATACTGTCATGTAATCAATGGGAATTTCTGTGGAAAGAT
ATGAGATTTATTCTGCAATATTTTAAAATACTTGTACAAG
AAATCATAGATAGGTGCTGTAAGAATTCAAAACTTTAATC
AGACAGTATAAAATTGATCATTCTGGATAATTAACATGAT
GAGAGTATGTGTGGAATAATTGGAAGACTGAGAGGCAGAT
AGGAAAGTTAAAGATCATGTTTAACTCCATAATATATATG
ATATATATAAACATATATATCATATAAATATATAAATTTT
ATTTGTCAATTACAAAATTAATTAACTAGTTTAAAAAGTA
AAGGGGAATTAGTAGAATCATGGAAGGTATTTCTTTTTAT
TTTCAGTTTATGGGTTAAGTTCATGACACAAATTATACCC
ATAAACCACTGTAGAGCTATAATATTTTTGGAAACTGGAC
TCTGCAGTCAACTTTCTAGTTTAAAAAGTAACATAGTTTT
TTTCTCCTTGAAATTGCAAAACAAAGTTTAAGAACATTTT
TAAAAAGTATAGTATACTGTTCCAAACATGAGAGAACAAG
GATGGCTATAGATGGATGGAACAGTAAACATCAGTGTTAT
TATGTCTGAGCAGAGGAGATGGGGTTAAGAGGGTCAAAGG
AACAGATTTCAAATCTGGTAGCTTGAAAGAATGGTGATTC
TACTCATGATCATGGCAATCCATTAAAAAAAACGGGGTTA
GGAAAATCAATACATTAAAAAAAGTTTAGAGATATGTAGA
ACGTTTAGACACGGTTTAGACATGGACAAGTTTAGAGATA
TGTAGAACGTTTGACACGATTTTCCTGTCAGAGGTCATGG
TAATTTTATAGGCATATTCAAAGACAATATAGAGCATTTA
AATCTACATGAAACCCCTCTATTAACCTGAGAAACTACTG
CTATTTATACTTCATTAAAGGTAGGATAAAAAAATTAATA
AGAATTTAATTCTGGTACTTGCATAATTTAAGCAAAAGGA
TCATATTTTATCTTGATACAAGTGCTAAACAATGTTCTTT
AAAAAAAAAAAAACAACATGCTGATTTGATTGTATGACAT
CCAAGTGAGAATGTCATGAAAGATTTGTGGAAAAAAACAC
CATAACAGTTAAAATAATTGAGCATTTTAACCAATAATAG
TTAAAATGCTTCAGACATATGTGTCAGAAACTTTCTGAGC
ATTATCTCCTTGGTTATTATTCAATGAGATAGTCAATGTT
TTATTCATATTTTAAATATGAGGAAACTAAAACTCAAAGA
GGCTAAATAACTTGCTTAGGCTTGTATAATAGAAAGGGGA
AGGGCTGGAGCAAGATTGAGTGGGGGCAATTTGGTATTTA
AGTTGTAGTGATAGTTAAATGTTAGATTTAGTTTAACAGG
TGAAATGACAGAAAAATGGAACTGAGAACTGAGGGCTTAA
ATGTTCATTTATTCAATAAATATTTAAATACTTTAGTGAC
TGCTGAATGTAGAGTAACACTTATATTTTAGGAATAGAAA
AGGGAAATGAACTAGGGATGAAGATTTAACACAATAAGCC
AGAGAAAAGCTAAGGGTACAGAGTGGCATGGAATTTCCTT
TAAAAACACTGTTCACAGCCTTTTGGGAAGAAGAAAGAAT
GATCAAGAGGTCAGATGACAAAGACAGGTTAAAGAGAATG
ATGAGTGATAAAATACTGTGAAATTTGTTAAGATGGTCTC
TTGCACAGGTCACAGCAAAGGAGATCAACAAGAATGAGAT
TAGATGAGAAGGACAGTTCACCACAAAATCACACTGATTG
TTATTTGCCCATATTATATTTCTATTCAAATTATAATAGG
AAAGGAAAGATTAATTTTTTTTTACAATTGTCTTCTTAGA
TTTATATAATAGGGTTATATAAGTGGTTTATTTTAGGACT
AAATAATTTAAAAGTTAATTTTCTTTTTATAAACAAATGG
GAAAAGAAAATTATACTTTCTTGATTCTGCTTTGCCTCAA
GTTACTGCTATATGAGGTTCAATTTATAAAGCAATGAGCC
TGAGTTGTGTATGGTTCATCAATTATTTCTGAGAGCAGTT
CTAATGGAGAAGTTAGAAATGTTTTGAGCAATGGCAATAC
CACTGAAATGTGTCTGATCTCCCAAAGTGGCTGCTTGGAA
ATATAACGCTCAGTTGGACGTATAGTTCTTAGTATGCTTG
TTGATAAATTGGTCGCATTACTTGCTAGTCACACTTCGTG
ACTGTATGTCCTAAATGTATTTTCTTTGTGTTTTCTTAGA
ACATGTACTGTCATTGATAGTTAAAGAAATATCTGCCTTA
GTAAAATATTTAGAAGTTCAAGATTTCTGATGTAAGTAAA
AATGTCTTTTCTTATGTTTTAAAAGTGAATAACATTTTTT
CACTTTATTGAATTCATATACCTCAATGAATTAATTAAAA
TTCTAGCATGATAGATATAAAAGTATTGTATAAATTTAAA
AGTCAGCTTTTTGGGAGGTAGAGGACGTTTAAATTCACAC
TGTAATCTCATAGTCGTCATCATATTTGTTATCATTTGCT
CTGTTGCAATTTTCCTTTACTGTAGCTGAATATTTTTAGA
ACACAAAGATAAATAATTATTTAATTGACCCTTTCCCCTG
TGTTTTACATTTCTGTGTTGCCATTGTGTATACATAGCAT
CTGTTAAACTATTCTTCTGAGCTAAACTTTCCTGTCTTTA
CTGTCTGGTGAAGACCTCAGTATTCAATGCAAAAATATGC
AAGGCAGAGTAGCAGTCATGGGAGATATTAATAAAGCTAA
GTAATATAATTTTAAAAACAGTATTTTAACTGAAATCTAT
GTACATCCTTAGCCAAATTTTTATTAACTTTTTAATAAAA
AAATTAATAAGAAATTAGCTCAATGGAATACCACAGTCTG
GGTAGTACAATTCTATTAAGTAATATCACAATCTGGGCAG
AGGAATGTTGACATACTGAGAGGAACGATTCTTTATAAAT
TCTAGCATTTTAAAAATGTACAATATTTGAGATGGTGCTA
AGATTCTCTTAATATTTCGGGGCACTGATGCCTAATAAAA
AATGGAAGAAACACAAATTTAAGCTATATGTGTCTACTGC
ATCCAAATATATTTTAAGTATAGCATACAAGATCATTGAC
TATTTTATAAGGAAAAGGCTCAATATCTTTTATTGTATAT
TCCTAGAATAAATTGTCAAAGCCATGATATAAATTAAAGT
TTATTTAATTATGTTATTGCAACTATATCCAAATTTCAAC
TATGGATAACTTGTACCATCCTATTTATAAACTATTCTGA
ATAGAAAAGGAAAAAAACAAATAAAATTCTCACCAAGACA
ATCACATTTTTTTCCCCTCAACTCATAACAAGATTATTTT
TATTTATTTTCTTCATGACCAAGTATCTCCTCCTGCATGG
TCAGTTTGCTTTCATATCTTTTTTTTTTTTAACCCTTAAC
TTGTAAAATTCATTTTTTTTTAAATGGAGAAGGAAAAATG
ACAATTAAAAATATTCACTCTTTGTTGCAAGTATTATAAA
ATACCTAGCTTGATTCTTAGGGATATTCAACCATTCATTT
TTTTTGACAGGTTAAATGGGTTTCTCTTAATATGTAGATT
ATTGCTGAAATAACTCTCTTTTAAATAGTATAAAGAAGGC
AGGAAGTCATCTAATATGTGCATTGCCAGGAATCAGACAG
TAACCACGTCTTCTATTGAATTTATCATTCTTAGACTACT
TGAGCCTTTTATTTTATTTTATTTTATTTATTTTTCAAAT
GGGTTTTCACTCTTGCCCAGACTGGAGTGCAATAGTGCAA
TCTCAGCTCACTGCAACCTTTGCCTCCCGGGTTCAAGCGA
TTCTCTGGCCTTAGTCTCTCAAGTAGCTGGGATTACAGGC
ATCTGCCATAATGCACAGCTAATTTTTTTGTATTTTATTT
TATTTATTTATTTATTTATTTATTTATTTATTTATTTATT
TATTTTTCAAATGGGTTTTCACTCTTGCCCAGACTGGAGT
GCAATAGTGCAATCTCAGCTCACTGCAACCTTTGCCTCCC
GGGTTCAAGCGATTCTCTGGCCTTAGTCTCTCAAGTAGCT
GGGATTACAGGCATCTGCCATAATGCACAGCTAATTTTTT
TTTGTATTTTTAGTAGAGACGGAGTTTCACCATGTTGGTC
AGAGTGGTCTCCATCTCCTGACCTCAGGTGATCCACCCGC
TTTGGCCCCTCAAAGAGCTGGGATTACAGGCGTGAGCCAC
CGTGCCTGGTCTGAGCCTTTTAATCTTCTGATGAGTGGTG
CTTTAGTCTTGACTTATAGACTGGCTACAGGAAATTCAGA
AACGTCATACATCTATTAATTTTCAATTAATTGATTTTTA
GACAATATGCTTTACACGGAGAACATTACACAAGTTGTTA
ATCTGGATGCTATTACAACAAATATACTTTGTTCAACAGC
AACTAAAAAAAATTATTTTTGTTGATTTCCTGCTGCTTAC
CTAGAAGTCTAAAATGCTGGCCTGGTAGTATGTAAACTGT
TTTTCTAAAACACAGGTGTTTGTGTTTTTGTTTTCCCTCT
CAGACACACTGACTGCCTGGTATTCCCTGAAAGTTCCACT
GTTTTGTAACTATTTCTGATCATGAAATTTCTTCTACTTG
GAATTCTCTACCCAGTTTTTGTCTTCTTTAACTTCTCAAG
GCATAGTTTAAAAATTATCCCTTCTGAGAAGCCTTTGGTG
TTCTCCAAAGAACCAACCTATCAATAACCTTCAGTTGGTA
GCATTGTGATGTTACTGATTATATATTTTCTACTGCAATA
TCCAGTGTTCTGGTCTTTTTTCTTATCCAAGGTACAGATA
CAGTCTTGTACATCTCACAGCATATGGCATGGTGCCTAGC
ACTCTATGAATGTCCGGTGAATATTTGCAAAATGAATAAA
TGAAATGGGTAGGTAGAAAAACAATATGTAAAACTAAGGA
ACATACTAAAAAAAATGAGTAACCAAAAATGAGGAAGAGG
TTCTTTAGTAAAATTATTGACAGTGATCTCTATTAGTAAG
CTGCTATCATGTGCAACACACTGCATACTAGCTTTAAAGA
GAATATCTAATTTCATTCTTATAAAAATTCTAAGATTCTC
ATTATATATGTGAGAAAATAAGCTCAGATAATCATTTCCT
TCTTCCCAAAAGTTACTTAGTTTTAGTGGTGGAGAAAGGA
TTCAAACAGGTTTAACTGATTCCAAAATCTATGTTCTTTC
ACAATTTAAACATTCAAATTATGTTCATCCTTTGCCGCAA
CAAAAGAACAAAAGTAGCAAGCTTTATCCTGATGACCCAT
GAAATGATTTTTTTTTTTTTAGGGAAGCTAAGCTCTGTGA
GGATAATACAATGAACAGGTTTATTCAGGATCATACCTTA
ATACTGTTATTTGTAAGTCCAGATATGGTGATAAATATTT
AATTAGAAGAGTATATGAAATACATGTTAAAAAGAGGATT
TGTGCAAACTCATTAGGCAGTCTTTCAAGCTTTGTAATGA
CATAAGTGGCAAGTGGATTATGGTTTATTTTAAAAGACTT
GTCAACCCAATCTTGCTGGGGGAAGGGAAAGAAAGTGGAG
AAAGAGAAAAAGAGAGATGGAACACATATTCTTTTGCAGA
TTTAACAAATGAGTTCACGTACTTCATGCTGTTTATTCTG
TGGGATTGTTCTCTCAGTAGCTAAATATACACACTCATAA
ATACCACATATTTCCTACTGTCTGTTTAAACTTTTGCAAC
TCATTCTTTATTTTCAATAGCTCTTCTCTCTTCAGCATCT
GTGTTTTTTTTTATTTTTGTCCCAAATTTCTTACATATAT
TACAACACAGTTCAGAGGCCTCTTTTTAATTTTATCAAGT
TTTTAAGCTAGAATTAGAAACAATGTCCAGTGACCTTCCA
TGATATAACTTTAAAAGTATACTGTACTCATTGTCCTATG
AAAAGATCTAATTCTTCCTGAAATAGAATTCAATATAGAA
TCCCAATATAGAATAGAATAGAATAGAATAGAATAGAATA
GAATAGAACAGAATAGAATTCAATTCTAAAACAAAAATGG
AAGAATGTTAACAGAAAATACTTCATAAACTGTATTTGAT
CTTGACTGTAATAGCATATAACTATTTATTATCTCTTCTT
TAAAGGTGATAACCTAAAGTGAGCATTAAGATTTTTTACT
CATAGTTACATGACAAGTACACTTTTTAAATTAATAATTG
CTGGATATGGAATTGAAGCTCAGGTATCTTTAAATCCAAA
TATATTTTCTACTACACTAACATTGAAAAGTTCACTGTCT
AGAAATGTAGCCTAGATTAGCAAAGGCATGCAGACCCAAA
GGCAATGCTATGTATACATCTTTTTATAATCATGATGTCC
TTAGAGAGCCATATGTTAAACTTTTTCCAAAGGATTAATA
ATTTTGAATTAAATTTTAAGTCATACAATATGTTTTGTTT
TACTGTTTTCAGCTTTTAATTTTGACATAATTATATATTC
ACAGGAAGATGTAAAGACAGAACAGAGAAGTTTCAGACCC
TTTGCGCAATTTATCCCAGTGGTTGGCATGGTTTGCATCT
TATATAATTATAGTACAGTAACAAACCAGTAGTTGACACT
GGGGTGTATGTGTTTGTCCTTTGTCATTTTATCACATGTG
TAAATTGACATAACCACCAATGAAGTCAACACACAGAACT
ATTCCATTACCTCAAAGATCTCCCTCATGTTATGCCCTTA
TAGTACCTTCTCTGTATCATCCCTAAGCCCTGGAAACCAT
TCATCTCTTTTTTTTTTTTTGTCATTTTGAGAATATTATA
AAAATACGATCATACCACACATGTCCTTTTGAGATGGGCT
CTTTTCAATAAGCATAATGTTCTTGTGATTAATCTGCATC
ATTTCCCATGTGAATAGCCCTTGCCTTTTTATTGCTGAGT
AGTATTTCATAGTATGTGTGTATCACTGTTAATTTAATCA
TTCACTGCTTAAGGACACTTTGCTTGTTTAGGGGTTTTGA
TCTATGACACATAGAGCTGCTATGACTAGTGTAGGTATTT
GTATGGACATATATTTTATTTATCTGGATTAAATGTGGAG
GATTACAATTGATGGGTCCTATGGTAAGTGTGTGTTTGTA
TGTGTGTTTGTGTGTATATGTGTGTGTGTGTGTGTGTGTG
TGTGTGTGTATTTAAGAAACTGCCAAACTATTTTCAGAGA
GACTATCACTTTATATGCTACCTGCAGTGTATGACAGGTG
CACTGTTTCTACATCCTAATGAAATTTTTGTTTTGTCATT
AAAGACATTTTTTATCTGTTCTAATAGATAGGCAAGGATA
ACTCATTTTGGTCTTAATTTTAATTGCCTAACAGCTCTTG
ATGTTGACCCTTTTTTTCATGTGACATTTGCCATCTATAT
GTTCTCTTCTGTGAAGTGCTTCTTGTATTTTACCTTTTTT
ACTAATGGTTAGTTATTATTATTTTTAACTGTTGAGGTTT
TATTTTTTTATTTAAAATTATTTTTTAGAGACATTTGGGT
AGGAGGAGAGTATCTTGCTCTGTCACCCAGGCTGGAATAC
AGTGGCATGACTGTAGCTCACTGACTGCAGCCTTGAACTG
CTGGGCTCAATCCATCTTCCTGCCTCAGCCGCCGGGGTAG
CTGGACTATAGGCATGAGGCACAGGCTCCATGTCTGGCTA
AACCATTAAGTTTTGAGAATTATTTATGTATAGTAGACAT
GATCACTTTATTAGATACGCAGCTTGCAAATATTACTTCC
TAGTATGTTGTTTTCCTTTTCATTCTCTTAGCAGGCTTTT
TCGTAGAACAAAGGTTTTTAATTTTGGTAAAGTTCAATTT
ATTGTTATTTCTTTTATTAATAGTGCTTTTGATGTCATGT
CTAATGACTCTTCCCCAGGTCCTAGATACGAAATACTTTC
TTCTGTTATACTCTAACCATTTTAGAGTTACATTTAAATC
TATGATTCTTTTAAAACTATTTTTTTAAATATAAGGTGTG
AAGTTTAGAACAAGATTTATTTATTTATTTATTTATTTAT
TTATTTATTTATTTATTTTTTCATCTATTGGCATTCAATT
GACAGTTTGGCAGGGATTAAATTTTAGGCTGAAAAACATT
TCCCTTTATAATTTTGATGGTATTGCTTCATTGCCCTTTT
CTATCAAATCTTACTGATTACTGATCCCATATAATTCTCA
TTTCTTTGCATTTGTATTCCTGGTGTTATGAAATATTTTG
ATTCTGTTTCTTTACATGGTTCTTTTTTCATTCACTAGGT
TGATTTATCTTTTAAATATGGAGCTTTATGTTCTTCAGAT
CTGGGAATTTCTTTTTCATTATTTTAATAAATAATTTTCT
CTTTTCAATTCTGTTTTCTTTTTCTGTACCTTATGCTTAT
CAGTTAGATCATGAACATCCTGAATTTTACTTCTTTATTA
GTAATTTTTACCATGGTAAACCCTCAGTCTGTCTAAGATT
CTACTTCATTTTCCCCGTTGTATTTTTTTTGCATCAAATA
ATTTCCCCAAAACTGAAAAGGATTTCTTTTTATTTAAGAC
CGTTCTCTAAATATCTTAATTATTGTGGATATATGCAATG
TTCATTCGTTTAACATTACTTTTAAATGGTCTCAAGGGAA
AAGAGATAAATACATTTTCAATCTTCTAACAAAAGTAGAG
ACCCTTGTATCTAAATTTTGAAAAAAATATTTAAAGTAGT
AAATATTTCAAAATGTTATTTTTCTAACTCATGATTTTCA
TACTCTTCTAGTATTTTATCAAATACCTGTACCTTAATTT
TTAAGTTACTCTCATTGTGCCACTCATTAGGTTTTTAAGT
ATGTCAAAGTTTTTGAATAATATGTTTTAAAGTCAGTTTA
AATTACACACAGTCTTTATTTATTTATTTATTTATTTATT
TATTTATTTATTTATTTAGAGATGGAGTCTTGCTCTGTCA
CCAGGCTGGAGTGCAATGGCACGATCTGGGCTTACTGCAA
CCTCCGCCTCCCAGGTTCAGTCGATTTCCCTGCCTCAGCC
TCCCTAGTAGCTGGGACTACAGGCATGTGCCACCACGCCC
GGCTAATTTTTTGTATTTTAGTAGAGATGGGATTTCACCA
TGTTGGCCAGGTTGGTCTCGATCTTATGACCTCATGATCT
CTTCCCCTGCGACTCCCAAAGTGCTGAGATTACAGGTGTG
AGCCACCACACCCAGCCACAGTCATGTTTATTTAATATAT
ATATATTTTTTTTCAGATCACTTATAACTTTTCGATCCAG
AAACAAGGGAGAAAATAAATTCCACAAAATTTTCATGGCT
ACATACAGCCAGACATTAACAAGAATGTAGAGCTATTATT
TATTCAGGGCTTCATGTGTTCTATTATAGTCTTTCTTAAA
GTAGTCTAGTTGAGTAGAACCAGAACATATACATCAACCA
TAGGTTTGAGTTACTACCATATACACAAACACTGATACAA
TCTACTACATCATAATCACCTAATTAATTACCAAAATACA
TCTCAGTGCCACATTCCCAACTATTGCACAGATACACTTG
GTTACCCCTCAGCTCATCAAACTCAAAGTGTCTAAAACTT
AATTCATTTTCCATTGTCTATCATTCAATCTTTATTTTTT
TGTTTTGACTTAACTATACTTGTAGTCACTGAATTAAAGT
CTTCAGAGTTATCATTAACATAACTTCACATGAAGATAAT
GGCTTGTCACGTCTCATTCAGGTATCTCTCACATTTATCT
GTAACTCTCCAACTCCAGCAACATTCCTTGTCCACGCCCT
CACTTCTTAGTGATTAATGCACCTCTTAACTAATTGTACT
GTCTCCAGATTCTTCTCCTTCCAATCCAGCCTACGTATCT
TAAAAGTCTTAATGAAAAACATAAGATCTCATTATTTTTT
GCCCTAGGATCTTATATGCCTCCGTCGTTTACCAAATTGT
GTGGAAACCTTTTAAGATGACTTTCAACATCTGCCAAAAT
CTGGTTTCAACCTGATTTTCTAGATTTTATTTCAAAGTTT
ATTGGGTCAAAGTAGCTTCTACTTTAGGAAAGTTCTTCCC
CTCCCCCCCACACCCTTTTTGAATTCTGAACCATTTTGTA
TATCTGTCCGTATTTTAAACTCCCTCTGAAATTGACTTAA
CCTCACCATCTTTAGTTGTCTAAATTCTACCCATGGATTT
CAAAGCTTTGCTTGCATGATTTCCCATCTCTGATCCACAG
AACTGGAAACGATGCCTTGCTCCTCTGAACTTTCATAACA
CCTATTATATGCTTTATCACTTTCTATCTTGTGTACTTCT
GGTGTGTGACCATGTCTTGTTTCTCTTTTTAGACTTTTTA
TTGCATAAGGGTAAGTTAAATATTTATTCAGCTTTAAATT
ATTCTCAATGCCTAGCATATTACCTTGTATATAATAACAA
TGCCAGTTGATATATAATATTAACAACAATGTTGGATATA
GAAATATAAAATGTTTAAAAATTTATATTTTTCTTCCTCC
CTCAACCTTTAGGAAGCTCTTTACCACATGATTTTAGCTT
ACTATAAACACGTATACAAGATGAAATTTATCACTGAATC
AGAGGACTTCTGTTTAAATCAATAAGCTTGTATACCTAAT
CCTGCTTATAATGTGGAAAAGGCAAAGAATGTCTGTTCTG
TGTTTGTAGATTTTTGGGGTTTGGAGCATGATTCTTTTTT
TTTTTTTTTTACTTTTCCCTGCCTATGCTGACCTTCTTTT
CTCATCTATACTATTGCCTGAGGCAGTAAGATTATAGCAC
AAAGATTTGACTACAGTTTTATATTAATTGCATGACACAC
CTCATTTGAGAATCATCTCTCTTCTTCATAGAATCTGTGA
AACTGCCTTAGTACTTTAATTCCTTTGTTACAGATATTCT
TTTAAGTTAGAGTAATAGGTCATTATATGTTTTTATTTTT
CTTATGTAAGTCACAATTTACATAGATGCCCCTTTTCTCT
TAATAATAAGCAGGGAAATTAAAAGACACTTCCATATTTT
CTTTTCAAAAATAGAATCAGAAATAGTCAAATCGGAATAA
GAAATAGAAAAAAAATGTAGCTTTGGTAGTTAATCTCAGA
GAAACAGCCTAGGGAAGCAAAATTAACAACGGAATGAAGT
ATACCTCTGCTCATAATGAAACTAACATATATCCAAGGAA
AAAAAAATGAATAGGTAATAGAATTTTATGCTCATACTAG
TGGGATCAGTTCTATATATTTTAGATACTCAGTATCACTG
AATTCACTGAGGTGTTATCAATTTATTTCCAGGTAAACCT
GACAATATCAGACACTAAAGTCTGTGTAATATCTGTTAAT
ATTAAATGTGTGATTTATTGTATCAAAAGACTTATAACCT
ACATCATTATGAGTGATACTAACTTCCCTGATTCTCTTCT
TGTCATTTAAAAAGAAAAAAAAAATGCTCATGGAATTGTA
AAGTTGATCTATGGGAAATAATTTTAAATTGTATAACATT
TTAAAGGAGTAAGTAAATTGAATTTAATCATATTTACAAT
GTGAATGTATGAGACTTCAATATCAAGCTTTAATATTTCT
ATATCAATAAATACGATTCTTGAACATAATAGCTATCACC
TGCAAATAATTTAACAGATTTATTTAATCAATCCTCTATT
AAACTTAAGGGTTATTTCCCCTTATCCACTATTGTAATAC
TGTGATAGATATCCTAGTGTACATATATTTTATACATATG
TAGTTATATCAATGTAAATTCTTAGAGATGAGATTTCTAC
ATCAAATTTTATGCACAAGGTATATTTTGATAATTATTTC
AAAACTTCCCATTAGACACACTTTACCAATTTGCTTTTGC
AAGTCCTATTTCTCTAAACTTTTCCAACAGTGAGTTTTTA
TCATTTAAATAAAAGTCTTTGCCATTTTGATTAAAGAAAG
TAATATAAAGGCCTAGCATAGTTGATGGCCTGTTTTGTAA
GATTCTTATCTGAAGCTTGGAAACATTTAACTTAGAAAAA
CATAATAAACCATAAGGACAAATTATTAATTCAATTACTA
ACATTAATTCAACTACTAAGCACTTAACAAATAATCAACA
ATTTTCAGGTAACCATCTGTGTTTAATTTTTACCTCTAAT
TCTTATACCTCTTATCCTGTAAATTGAGCTAATACATTTT
ACATATCAAATTAGTATTAATTCCAATAGTCTTGTATCAT
ACGTCTGTCCCTGGCCGCCCTCAGAGCCGTGGCCAGCCTG
GCATACATATATGATGGTTAAGGATACAGTTAAAGAGTCA
ATCTCGTGTGTCCACAACAGAGACACACGCAGTCTTGTAT
GCCTTCTTTTTAAAAGTTGAGAATATAGTATTCATTTTGC
CTATGGGATATTGTTCACATTGCCAATTACATGGATTTTA
CTTATCAAAGTAAAGACAACCTTATTGGTTTCCACTTTGA
TCAGACAATATGACTTAAAAATAATAAGTATTTCATGAGA
AATTATAACTCTTCAGTTGCTATAGAAGTCAGAGTATTTT
TTGCCACGTTAATTCATTCCTCGTGTCATCATTTTGTGCA
TATAACAGGGGATATAACTGTCTTTCTTTATTTACTAAAT
GCTCAGTTTGTTACTTACTAGAACTTTGCTTTCCAGATGG
CAAATTCTTCTAAGAATGTTTTTTTCTGGTTGGGAGCAGT
TGCTCAAGCCTGTAATCCCAGAACTTTGGGAGGCCGAGGT
GGGTGGATCACATGAGATCAGGAGCTTGAGACTAGCCTGG
ACAACGTGGTGAAGCCTGGTCTCTACTAAAAATACAAAAA
TTAGCTGGTGTGGTGGCACATGCCTGTAATCCCAGCTACT
CGGGAGTCTGAGGAGAAGAATTGCTTGAACCCAGGAGGTG
AAGGTTGCAGTGAGCCAAGATTGTGACATTGCACTCCAGC
CTGGGCAACAAGAGCGAAACTCCATCTCAAAATAAAAAAA
ATAAAAATAAATAAATAAATAATAAAAATAAATGCTTATT
AAAATGTAATAATTTTAAATCTTATAGACTTTTGGGATTT
AGCATTATTACTAGTTTTTTACTTTCTGGATTTCTTGTAT
GATTTGCATATTTTATAATCTGCTTGTTGCTAGAATATTT
TGTTGTCACTTCTTTTTCTGATGCTTTTTCAGAGGCTATT
ATCATTGTCCTGAACTCTGCACATTTTATACTGCATTTAT
TTTCTTTTTCCTCATTGCTATTTGCCACTTGGTAACACTC
ATATCCACCTCTTTATTAAGATCACGTGCTGTTTGGGTAA
TTCGTATAACTTCTTAGGTCAGTTAAATGTTTAACAAGTT
CTCTGTTATTCGATGCGCATTGAAAGAGTTTATGTGCTTC
TAGACATTCTATTATTATTTTTGAAGGAAATGACTGACTT
CTCTGAGACTCATTGAAAAATCATTTTATTAGAACATAAA
GCTGATTCATCTACTATCCTTGACAATACTCTAAAACAGG
ATAAAAGAGCCCTAGAACCTGTGTATATTAGAACTTTTTG
GAGAGCTCTTTTGAGTTCACTGTCTCTAATATTAGAATTA
TGCAGATCTGTACATTAATTTATTGGCATTCTTTACCTGC
TATGAACAGGTGGTTAGTACAATTTATATCCTTGTACTAT
CATTTAAGGCACATAAAGATACTACTTCCAAAGTTTCGGA
AGAATAGTATGTTTGAAAACAGTTGTGTATATTGTAAATA
CAAACTGAGTTAATACATATTGCATATAAAATATTTTTTA
TTTTGACAGGACTCTATCATTGTGTGCATTTTTGTACTCT
AAAACTGAGAAAATTGTATTTCACTCTGCATATTCAATTT
CTTGAATTTTACTCATCAGAATAAAGACAACTTTCTTGGC
TTTTATATTGATTAGGCAATATGACAAACATAATGAGTAC
ACACATAAGTACTTTTAAGTTTATAAAATTATTTTTCTTA
TGTCATTCAAAGTTGTTAAAAATAACTTTGAGGCAAATAT
TATTAACCATATTTTTTTTAGGTGTGCAATGTGTCTTAAG
TCATAAAATTAGCAAGCTGTAGAGTTAAAATTTGAACACA
TTTTGTTTAGCCGTTTTTAGAGAGTCTAATTTGGCTTCTT
TCTTTCTCTATCCAGTTCAGAAACGCTGAATACAACACCA
TTGTTTATATGATAATGGCTTAATGTATTTTAAAATAACT
TCTATGTAATTAAGTGGTATAACATCCAAAGAAACATCAT
TATTTTAAAGTTATGTCAAACTTTTTCACAAATCTAGTAC
CACAAAGGTTACCTAGATTTGTTAGTCCTTAGAGACAACA
GTTCCTGCATATTCCTTATACTTAAGTTGTAATATTTGCA
GGATCCATAGCTTTCATGTATCAATTATGAGTCATAGAAG
AGCCATATCTTATCTTAATAATGTGAATAATTAAAATAAT
TCCTATAGAATACAACTTCTGTTTTGCAAGGTAACATATA
GAGATCCATATTCTTTCTGAAGGATCTGTCTCCAGTTAAT
CAAATAAAAGTTCTTGTTAGTATCACAAGACAATTTAAAA
TTAGAAAAACTCACAAAATGCATTTGACAAAGGTCTAATG
CCCAGAATCTATAAGGAACTTAAATAATTCAACAAGAAAA
AAAAATGCCATTACAAATTTGGCAAAGGACACGAGCAGAG
ACTTCTCAAAAGAAAACATGCAGCCAACAAGCATATAAAA
AATGCTCAACATCACTATCATTAGAGAAATGCAAATCAAA
CCACTATGAGATGCCATCTCACACTGGTCAGAATGGCTAT
TATTAAAAAGTCAAAAAGTAACAGATGTTGACAAAGTGAC
AGAGAAAAAGGAGCGCTTATACATGGTGGGAATGTAAATT
AGTTCAGTTTCTGTGCCATGCAGTTTGGAGATTTCTCAAA
GAACTTAAAACAGAACTACCATTTGACCCATATCATGACT
AGATATTTACCCAAAGGCATATATATTGTTCTACCAAAAA
GATATATGCACCCATATGTTCACCGTAGTACTATTCACAA
TAGTAAAGATGTGTACTCAACCAAGATGCCCATCAACTGG
GTAAACATAATGTGCTTCATATATACCATAGAAAACTCCA
CAGCTATAAAACAAAAACCAAATCATGTCCTTTGCAGCAA
TGTGGATGCAGCTGGAGGTCATTATTCTAAGCAAATTAAT
TCAGAGACAGAAAGCTAAATGCCTCCTGTTCTTAGTTATA
AGTGGGAGCTAAACATTGTGTCCATGTGGACACAAAGATG
GGAAAAATAGACACTACCTATTGGGTACTATGCTCACTAC
CTGAGTGATGAAATCATTTGTACACCAAATCCCAGCATAA
TGTAATAACCTAAAATAAAAGTTGAAAAACAAAACTAAAA
TGAGATATTCAAGACAGATCACCCTCATTCCCAAGGATAG
TGGAAATTAAAAACCAAGAGAAGAGGCCAAGATTTAACTA
TGTTATCACCAAATGAATTTTTATAGCTTAAAGAGTATCA
CCATTCCTACCTTCTCTTAGACTCACCAATTTCCTGTTTT
TCAATTAAGCTTCTGAATGATTACCATGTAACTAAGACAT
TTGTTAGCCTGGAATGGACTTTGTGGGCTTGCCTTTGAAT
GGATTCAATGTAAAATTTTTTAACATAGAAGTTAGAAAGG
ATAAGTGGTGTTTAATAAATATGAATAAAGCAAATGTATT
TTTTTCTATGGATGGAGATTTTTTAATGCCAAAATTTTAG
AATTATGTGCGTGTGTGTGTGCGTGTATCATACACACATT
CCTCTGTGAATACTGTTGGTGTTTTATGTGCAGATTTCCA
AGTGCAACGTAATCTTTATTTCATTTTTTTTCCAATGTGA
AATTCACATTGAAAAAAAATACATTGAAAAAATTCCTAAG
GGAACAAGAAGTCGTGTTCTTGATACTCAGCTCAATTCTA
CAACTACTGCTATATGAAATTGTTGTTAAGTTCAACTGCC
AATGCCTTATCTTGCTGTGAAAGAGATCTCTTTCAATAGA
AAAATCTAAACAAGGAAAATTTATATGTAAATGTAAATCA
GTATTCAAACTGAAGTGAAAATTCTCCTAATGAGAAAATT
GTTTAAATATCTTGTAGAATTGGTCATTCTAGAGCTTCAT
TAACGTAATTTCAACCAAAATATAACTAAAGATATTGTTA
GTAACAAGACCCATTGATCCTTTAATATTAAAGAGAACTT
TTTATGCTGTTTTTATGAAGTTATGACTGTAGAGAAATAA
ACGTGTCTGTGGAAACAGTTAATAACGATTACATGTGTAT
TATTTCTATCTATATTAGCTATTTATTTGCTCTTCTTTAT
TAACTGTGATATTTCTTAGGGATGAACAATGAAACATGAT
GTAAACATTTACATAAGGCAAAATTCGTTTTTTAACAGTT
TTTTTTTCCTTACAAACAAGTTTTTTGAATACATTTCTTA
GCATAATACTTGAACCTGTCTAAGGAATAGCCTGATTTAT
AATCTCTGGGCTGTGCATTTATATGACTTGGAACTTCAGT
ATTTTTTCTTTTCTGAACCTATGCATTCTACTTAGATCAT
CTTAATAACTTTTTGAATTATTTCAGGAAATTTATCCACA
TCACTTTCAAGCTGATGGTTGTCCAGTCTTCACCTGCAGT
TCAACCCTTCTTCTGAGCTTCTTATCATTTCCATTGCCAC
TTAAAATCTCCATAAGTGTCTAAGCATCTCTATGCTCACC
ATCTTTGCCCTCTATCCACATATCTCCTTCTAAAACTTTT
TTTACCAGTCATTTTTCAATCATCTACTCAGTGACACAGG
CAAATCTGGGAGTCATTTTTTATTCTTCCCTCACTCTTGC
CATTATCTATTTTCTTCATGTTATATATTTTCTTCATATT
TCCTGATTTATTCATTTCAGTTTTTCTTTACTTTCACTAG
TCTGTCACAACTTTTGCCTAACATTCCTGCAACAGAGCCT
TAAGTGCTCATCTGGCAGCTTCTCTTTCCTTTCTAAAGGC
CATACTCCATAATGCAACAGGATTCATCTCTCTGAAAAGC
AAATCTGAGGTTATGTAGTTGCCTGAGCAGATGCCATGCA
AATAAATGGAATTTCCTTCACAGCCAAACTTTATGCAAAG
GCAGAAAGAGGCAACTGTGTTTCTGGGGTAAAACGAGGAG
TGACTACAGTTTCTTCATCTCAAACTTCTCTTGTTGCAAA
TCTAACACTGTATCTGCAATTTCCATCTTCCTCATCCTTT
GTGTCAATACATTGAAGTCTCTTTTAAAAACACAACACTT
ATTTTTTTAAATAAACTATTTTGGAATAGTTTTAGTCTTA
CAGACAAGTTGCAAAGATGATATAAAATCCAGATAGATGC
TTCCTCCATTTCCTCCACCCCCTTAATATTTTACATTATC
GTGGCAGGTTTTTAAAAACAGAAATCAACAGTGGTATATT
ACTGACATTTAAACTCTGAAATTTATTCAGATTTCATCTG
GTTTCCCACTGATTTCCTCTTTCTACTTCAGAATCCAATC
CAGAATATCAGGGAATTTAAATAATGCTGGTTTTGACAGA
GAAAACTTTTTGCAGTTACTAGAATCTTAGTGTAAGTCAG
TTTAAGACACCCTTTTAGAAGGGTGAACAAATAGGACAAC
AGGCAGTGAAATTTGGGGAGATGGTGTCAGGGTGTTTGAG
TGGTGTGCTGTAGTGTGGGATCCTGGCTGGAGGTGTCTGG
CATTAGTGGAAGAACTTGGGAAACCAGGTAATGCCATGAG
GAGACTTGATTTAGAAGATACAAATTAAGGGGGTTGTTAG
AAACAAACATTTCAGTTGTAAGTATGTTTGAGAATGTTTA
TTGATTACATAGAAATGGATAAAATCATGAGTCCAACCTC
AAAATGGGAAAATAATTGTGGACGTAAATGAAAGCATATG
TGCCATTGATTAGAACTGTGAATTTGTAAATTTCTTCCTA
AGAGAGCCTTCCTGTGGCATTTGATGGGCCTGTTGGTCTG
GGAGTTTGAAAAAATATTCTGAGGTTTGGAACAATTAATT
TGATTGATTAAATGGATCCTTTCCATGATAGGGTTTTTAT
TCTGCAGATACAAAATTTATAATGAACTTTAGATATTTGA
ATGTCATGCTTCTATATTCAAATAAATCTTCTCAAGTTCT
AAAGGAACTGAATATACCTTTCTTGTGCAGTCATGTATAT
TCCTGAGGGGAAAGATTGGGTAGTTGTCAATTTCCCTGGA
AGTTATCAGCTGCAGTCCCCTGCAAGGGGCAGGATATTAG
ATTAGCCGTTCCATTTTTAATTTCCTGGGAACATATTGTG
TGTTTACAAAGATATTATAAGAAAAATTTGCATCAAATTA
CTTTTTAAAAATGAGACTTGCAGAAGATTTACTTGCTATA
ATCTCTGTGTGTGTGTGTTGGGGGAAATTGTGGGTTTGTG
TTTGTAGTTTTAGCTGTTTTTTATTTTTTGGTCATAGTTT
TCAATTCTAATATAAGGAGCTACTCAATATGGAAGATTTA
TTTCAAGTATTGAAAATAAAAACATACTCCAAAAGCATGT
TCTCTTCAGATCAGGGCTCTTTTTAATACATCAAAGTGTG
AGTATCTCAGGTTCATGAGAAAATAATTTGATTTATACTA
ATTGTACATCCATATGGTACATCTTTTAACTTATGCTCAT
ATTATATATTAATATACAAATGATTCATATAAAAGTAAAA
ATGGCATTAAAATAAAATCAATAAGAATTAGCTCCTTTTT
ATGAAGTGTCAATACGTTTTTAATTTATTTACTTTTGTAG
TGTTTGGTACCTAGAGTTATAATCAGAAAACAGCAAGGAT
CAGGATGATTTTAAATCAGAGTTAGATTTCATCAATATGC
CTGGGGATTAGAAAATCCCCAAGTTATAAAACTTTCCACC
AATTCCAATGAAAATTCAGCTGTAATGTCAAATCATTTTA
AGTTTATTAGGCACTTGTCATAACACTAATTACAAATTAG
ATCATTTTATATTCTCGAGATTGAGAAAAGTAATTAAATT
GGTGGTTTCATTAGTTGATGGACAGTTTTAAAGAGTTTAT
TTCTTCTGGAAAATCAAGGTGTATTATTCTTTCAGTTTCT
AAAGAAGTGCTTATTAGAAAAAATGGGGTTGGATAGAAAT
CTAAATCTAACAGAAAAGGGTAATTTTGTCATGAATATTG
ACTTAATTTTATTAATAGCTTTTAATATACATGTTTTAAA
GATATGAAGTCTTAGCTTTAGAATTTAAATATTAGGATAT
TTCTTCATTAAACTGAAAATTCACATTCAAAGTAGATATT
TAATTGGATGAATTAAAAATATAGAGTCATGATAATATTA
CCTGTTATACAGTCAATCCTTTAAAATATGCTAATTGCAA
GGTTTATAAATGACATGGGGAGTCAAAGTTTTATAAACCC
TCAAGCATTATAATTAGTCTTTGGAATCTTTTTTTGTTAT
TGCTGTCCAGACATAGAAATGTACAAATGTTTAATTTAAG
GTCAGCCAAGCTGAAAAAATTTAAAAATAGTTTTAGTCAA
TTACCTAATTCTAAATTTGCTTTGTTTATTCTCATGTTAT
TTCTTATTCTCTCTTTTTTCTGAAACTACTAATGTAGGAA
GTTAAATTAATACTATAGTAAATCATAAAAGTCATGTTCA
ATCAAGGTTTTAGCTTTAGCTTTAGCCCTACTTTAGATTG
AATGTGTTTTCTTACCAGGAAATTCTGGAGAGGTTATTAC
AACACACCCTCACACATACACATACACGTTCCTTTACATT
TTACATGGTCTGTGCTAGAGGATTAGCATTTATTGAGTTT
CTACTATATGAGGTGCTCTGATTCTCAACCTCCCATGCCA
CATTGTGATGTTGAACATCTCTGTGCATATATTCTTGTAA
AATGTGTGTTGCGATTTTTATGCAAATATTTTAATTTAAA
CAAATGTCATTGTGTGATATATTTCATTTTGCTTCTTTTT
TACTTTTATTTTAAGTTCAGTGGTACAAGTGCAGGTTTGT
TAGATAGGTAAACTTATGTCATGGGCGTTTGTTGAATAGA
TTATTTCACCCAGATATTAAGCATTAGTTATTTTTCCTGA
CCCTCTTCCTCCTCCCACCCTCGATCCTCTGAAAGCCCCA
GTGTGTGTTGTTACCCTTCTGTTTCATAACGTCTTTCATC
TGGTATTGTGGTTTTAAAAAGATCTATCTACATTGCTGTG
TGACCTTTGCTTCTAATTGCTATAATATACTTCACTGTGT
GGACTCATCATCTTTTCCCTTTACGCAAAGGCTTCCGACT
TCCAGCAACCACAGGTAAAACACAGTTGAGTATCTCTCTT
CAGCTCCCCTTTGTCACCATTTTTAGATGAAGAAACAGAG
GTATGGAGGGTTGAATAATCTTATCAGAATTGCACCACTA
GGGTTAGAACCAGTCTAATGGCAGGCAAATAGAGGAAAGA
GAAGCATCAATTATTAAACATCTATTGTAGCAGAAGTTTT
ATGTCAAAAAATCAATTTTATCCACTTAAGTGCCTTATGT
AGTAGCTAAAATGACTCAAAAAAATCAGAAAAGTAACCTG
AATAATCATAATTGATAACTGGCAGATTCAGAAGTTTACT
TAATACTGGTCATCCCTTAAAGCTCTTCTTGGTTTTTAAT
TAACCAGTGTCTCATTTCGATGAATGTATTATTTTAAAAA
AATATGGAGGTAAGGTTGCTTGATTACTGAGGTATTTTTC
TCATTTTGGGAAATTGCATACATAGCCTTAGCAAAGAGCA
TGTAAAATTGTTCCCAAATACTCATTTTTATTTGCTTGTT
TGTTTTCTTATTTTTGGGTAATCTACAGCAGCAGAAGAAA
AGCGTGTGTATATATATACATATATACACACATATACACA
CACTCACACACATTGATTGGAGGATTAATTTTCCTAGAAA
ACAAACATTTTGAAACAACTGATATAAAAAATTTGGAAGG
GATTCTCATGTTAAAAGCTTATTGGATTATTTTTTGGATT
TTTAGAGAAAGAGTTCTGTTCTGTCACCCAGTGTGGAGTG
CAGTGGTGCAATCATAGCTCACTGCAGCCTTGAACTCCTG
CGCTCAAGTGACCCTTCTGTCCTCAGCCTCCCAAGTAGCT
AGGATTACAAGTGTGGATCACCACACCACACCAGGCTAAT
TTTTAAATTATTTTTATAGAGATCAGGGTGGAGAGGGGAC
CTTGGTAATTTGCCTAGGCTGGTCTTGAATTTCTAGCCTC
AAGCATTCCTCTCATTCTAGCCTCCCCAAATGCTAGAACT
ACAGGCATGAGCCACCATACCCACTCTTGAACTCTTAAAA
TAGATTTTACTCTGTCCTTCATTTTGTTTATTGATTTGCA
GATGGACATCATGACTACATAAAATTATTTCCATTTTTCA
TTTCTATCTAAGTAAAAATTACCAGCTGGTTTTTATGGCG
ATAATGACATGGATCAGTGATAGTTCTTGGAAATGTTATT
TTTCAAAAAATTGTTGAATAAAAAGTTTTTTTATTCTTTC
AATAGATATTATTTTCCTCCAAGCTTGAACAGTGATGAGT
ATGATAATTAATCAATATCATTTTAAGTACTAGAATGGCT
CCTGAATGATAAAACCCATCAGTAAAGACAGACTAAGCCA
ACATTAAGAAGTAAATGATATCTGACCTAGGAATTTCTCC
TTTAGTTACGACATTCTCCCTGTTTTTCTGCTAGAAGACA
AATCTTGGGTGAGGACAACATTGCAGAGGGGCCTGAACAG
AGAGTTGAGCTCAGTATAAAACTTCTGACAGATTTTGCTG
TTCTGGGAGGGACAGAGTCTAGCCCCTAGGAGGGGGAATG
TTAGAGGCAGTCTGATGGGGTGAGAGCCTGTGATGTCCTT
CAAATCAAACCAGAGGAGATTGCTTTACTTCTTTCCCAAT
TGCTCAGAGGCAATTAGCAGAAGTAATTAATAGTGTTACT
TCGAGAATGCTGTGGCTGCTTGATTTATTTTCAAATCAAA
TAGAAAATTGTAGTGTCCCCTTAACAAATTCGCAGGTGTA
CTTGACATTTCTAAGTTTAATGACTAGGTTTTTTTAGAAA
ATGCAATATTTTGACATTGTCTAAAAATAACAGGATATTG
ATTTCTTAAAAAGGCAATTAATTGTATGATGAATATATTA
ATATTTATTAATATTTTAGACTATAATTTTAGAAAGCAGG
AGAAAGGGTTGCCAGCATTTGGTGTCATAAGTTTTAGGGC
ATGGTACAAACCACTGATATGTTATACATATACTATAATA
CATGTAGTAGTAAATGTCAAAACAAGGTAATACCATTTCA
TCTTGAGTTGTGAATGCACATTTTGACTAAAAATTTTATG
AAATTACAAATTAAAATTATATAAACTAATTTTAAAGAAC
TTATTATCAGTTATAAGTTAATAGGACTTAGGGTAGTATG
AAGATGCATTTTTCAAAATTATCTTAAAAATTAAATTTGA
AGAATAGTGAAAGTACTAACTGAAATATATCTTTAAAACT
TTAAACATTGTTGAAGTAGTGCTTTTATCCTATCAAGTTC
TACTCAAGTCATTGAATCATATATAAGTAAAGACATAAAA
ATAGTAATATTATATTTAATGTGTTTTGTATGCTGTGTAT
ACAAAACATCTTTCTTACATTTTCTTTATTTATATAATTC
ATTAGTTTCAGGTATGGTAATTGACCACCTGCTAACTGTG
TGTCCTTGAGAAAGATGTTATTATTACTTGTTCTAGTTGC
TTTTCTAAAAGGATATAAGGAAAGTATGAGATAGATTTTT
TTTACATTTCTCCTAGCTGTAAAATTCTATGGGTTCTATA
ATCCTATGTCTTGTCTTTTTTTCTCCCCTCCTCTGGAGTC
TGATATCCTTTGTTCATCTTTTTTACAAATTTGAATCAGA
CTAGTTGGCAAAGTGTCAGTTCTCTGACAGTCTGTGATAA
TATATTATTTTGCGCAAATGTTACCAAATGAATAGCTAGT
AAAATTTTTTCTTTTTATGATTCCAAACTCGCTCAGTTTG
ATGAATAGGATCTAATATTTGGCATTTTTATCTCTAAATG
TCATCAATTTAATCTTTGTAACAAGTTCATTTATATAATA
AACTTTAAATCTCTTTATACTCACACAAATGCAATGCAGG
GGAAATCACTGTCCTTGCTCCCTTGATTCCTTCTTTGTTG
ACAGGATAGATGACAGAATCTGCGCTTCTTTCAGATGAAT
TGTTTTTCAAGTGGTAATTTTTTTATATTAACATACTCCC
TACCATATATTTTTCTTTTCTACACAATCTTCATATAACC
ACATTATTTTTGAGGTTAAGTTTAATATCTAAACACCATT
GAATCCATTCCATAATCAAGATATTTAGATTGTAGTTAGT
TCTAATTTGAAGAATTTCTGTGGTGTTTCTATCAAATGTA
TAATAAATTTAACAGTAACTCCGACTATCTGAGTCTCTTT
TTTTAATGACCTGGTACCTATTCATGTCAGTGTCCTAAAA
TCTTCAAATTGTGAAGTCACATACATGTGGTATGGAAATT
ATTTTTTTCAGTCAAAAATATGTAAATCTTTACTTTGCAA
TTGTACTCTGATAAAGTAGCTCAGTTTGAGGGACAAAAAT
AAAACAAGCCTTTATTTTTCTTCTGAAGGCAGTATTTGCA
TGACTTTCATATGGTATATATGTTTGCATAGGAAATTTGT
CTTTAGTTTCACATCTGCCTGGATTATAGCCTTTAATTCA
ATGATTCAAAGCTTTTCTGGAAGACACTTAAAATACTTGA
AAGCTACATACTATTATTTTATGATTTCAGCTACTCAAGA
CATAACTTTTAATGTATAAACAACATCTTTATCAAGTCAG
GCAAATAGTGAAGGGAAATTATCAAACTATGGTCTTGTTT
TTAAAGGAATGGGCCTAAAATTGGACAGATATACTTGAAG
TGGTGAAAGAGGAAAATATTATACAACCATTTCATCTGTC
CAGATTATTTGAGCCTTTCCTGTATCAATGAAACATCAGC
TGTTCTTGGTGAGATCATCTTTAATGCCCATCCTATTTTA
TGATCTAGATGCATTAATGATTAATTTATTGAATATTATT
TGTTTTCTATGCTGTAACACTGGCATATCAAAAACTTCAA
TAGATTGTCACATTTTAGCTCTTGACCTTTGGGTTTTATT
GCAAATAATTAACTCTTTACTACTCACATATCGCAAATGT
ATTAATATGATTTAAGTATTATTGCAGGAAGAAATATATT
GTTTTACTAAGTTTATTTGACATTTTACTAAACTCTGTTA
AATATATGTTATGTATGTAGTATTTGAAATGTGATACATC
TATATAAGGAAAGTATGAGATAGATTTTTTTTACATTTCT
CCTAGCTGTAAAATTCTATGGGTTCTATAATCCTATGTCT
TGTCTTTTTTTCTCCCCTCCTCTGGAGTCTGATATCCTTT
GTTCATCTTTTTTACAAATTTGAATCAGACTAGTTGGCAA
AGTGTCAGTTCTCTGACAGTCTGTGATAATATATTATTTT
GCGCAAATGTTACCAAATGAATAGCTAGTAAAATTTTTTC
TTTTTATGATTCCAAACTCGCTCAGTTTGATGAATAGGAT
CTAATATTTGGCATTTTTATCTCTAAATGTCATCAATTTA
ATCTTTGTAACAAGTTCATTTATATAATAAACTTTAAATC
TCTTTATACTCACACAAATGCAATGCAGGGGAAATCACTG
TCCTTGCTCCCTTGATTCCTTCTTTGTTGACAGGATAGAT
GACAGAATCTGCGCTTCTTTCAGATGAATTGTTTTTCAAG
TGGTAATTTTTTTATATTAACATACTCCCTACCATATATT
TTTCTTTTCTACACAATCTTCATATAACCACATTATTTTT
GAGGTTAAGTTTAATATCTAAACACCATTGAATCCATTCC
ATAATCAAGATATTTAGATTGTAGTTAGTTCTAATTTGAA
GAATTTCTGTGGTGTTTCTATCAAATGTATAATAAATTTA
ACAGTAACTCCGACTATCTGAGTCTCTTTTTTTAATGACC
TGGTACCTATTCATGTCAGTGTCCTAAAATCTTCAAATTG
TGAAGTCACATACATGTGGTATGGAAATTATTTTTTTCAG
TCAAAAATATGTAAATCTTTACTTTGCAATTGTACTCTGA
TAAAGTAGCTCAGTTTGAGGGACAAAAATAAAACAAGCCT
TTATTTTTCTTCTGAAGGCAGTATTTGCATGACTTTCATA
TGGTATATATGTTTGCATAGGAAATTTGTCTTTAGTTTCA
CATCTGCCTGGATTATAGCCTTTAATTCAATGATTCAAAG
CTTTTCTGGAAGACACTTAAAATACTTGAAAGCTACATAC
TATTATTTTATGATTTCAGCTACTCAAGACATAACTTTTA
ATGTATAAACAACATCTTTATCAAGTCAGGCAAATAGTGA
AGGGAAATTATCAAACTATGGTCTTGTTTTTAAAGGAATG
GGCCTAAAATTGGACAGATATACTTGAAGTGGTGAAAGAG
GAAAATATTATACAACCATTTCATCTGTCCAGATTATTTG
AGCCTTTCCTGTATCAATGAAACATCAGCTGTTGCGGTGA
GATCATCTTTAATGCCCATCCTATTTTATGATCTAGATGC
ATTAATGATTAATTTATTGAATATTATTTGTTTTCTATGC
TGTAACACTGGCATATCAAAAACTTCAATAGATTGTCACA
TTTTAGCTCTTGACCTTTGGGTTTTATTGCAAATAATTAA
CTCTTTACTACTCACATATCGCAAATGTATTAATATGATT
TAAGTATTATTGCAGGAAGAAATATATTGTTTTACTAAGT
TTATTTGACATTTTACTAAACTCTGTTAAATATATGTTAT
GTATGTAGTATTTGAAATGTGATACATCTATAAAGGAAAG
TATTTAGCATAATTGTTAGCTTTACCCAAACAATTTTGAA
AGTTAGGTTATTTTCTTTTTGTCTCAGTGTCTGTATACTT
AATGTCCCTCATGTGCTACACACAGTGACTGAAGAAAAGT
AAGCTTCATGAGAAGAAACATTCACATATAAATTTTGATC
AGTTTCTCAGAATTAATAAATCAAAGGGAAATGCTGATAC
TGTGTAATAAATTCGGCTATATATAACAGACTAGCTTTCA
CTAATACAGATCTGTGCCTCCTAATGATGTTATAGTCAAT
AATGAACCACATAGATGATGATGATCCTTTAAGATTGTGA
TACTTTCCAATCTTACTATGCCTTTCCTATGTTTACATAT
GTTTAGATATGCAAGTACTTCTTGTGTTAAATTGCCTAGA
GTATTCAGGACAGTAACATGGTATACAGGCTTACAGCCTA
GGAGCAATAGGCCATATTGCCTAGATGTGTAGTAGGTTAT
GCCACTTAGGTTTGTAAGTTAATTCCATGATGTTCATACA
TTGAAATCACCTAATGACATATTTCTCAGAACGTATCCCT
TTTGTTAATCGATAGATGACTGTGTAAGTATGCCAGTTCA
TTAAACAAAACTAAACAAAAACAAAATGGGGCACTAGATA
GCTCAGGGAAAAAAATAGAAAACACATTCTGTATAGAATA
ATAGCTGTTACCTCTTACGTTCTCTGTAATGATTTTGAAA
TGCATATTGGATGTAATGAGTTATTTTAATTCTGATTAGA
GGTAACGACTTTTAAGTCTGATTTTTTTTTAAACCTGTGA
GTAGCGGTAGTCTCATCCAAGTAAACATATTTTATACCAC
TTTTCTGAACCAGTTCAAATCTAAAACTAAGTTACCAATG
TTTTTAAAGGCAACTGGTAAATTCTGAGAGAAAGTAATAT
TGCAGGTTTTTTTTTTTTTTTTAACTCTCAATTTACGGTA
ATTGTTTAGAGAAAATGTAGAATGATAAATAGGGATGTGC
TTTGGCTACTTTAGTCAAAGTCTGAGTTCTGCTACATTCT
TGTGCAAGATACTTAACCTTTAAAAACCTTTATTTTTCTA
TCGATAATATATAGAAAATAGGATTGGGTTCTTATACCTA
TTACATTAAGAGTTAAATGATACTATCTAAGCATTTATCA
AAGTGACCACTAGATGGTAAACATTAACACATGTTAGCTA
TTACTGCTAAGGAAACTATTTTAATACTTAAATTTCATAT
GATCATAAAAATAAAATTTAGAATATGATTTTTAATCATT
ATTGAAAAAAGAAAATACATTTAAAAGGAACACAATCTCT
TCTCAGCCTTTTGGCTAAGGCCAAGTGTAAAAGGGACACA
AATGTAGTTTAGAGCAAATTTAAGTGATGTGGTTAAAAAA
AGGAGGAAATCATAGTATGATCATCAGGTCAGATTATTTC
ACTATCACAAAGAAGAAGAGAAGTTACAGAGAGAAGTAGG
AAGACTTTAGTGACCTAATGCCTACTAGGTAGTCTGTGGC
AAAGTTTTGAAATGGAAATGGTGAATTCTGAGCACAGGGT
TAGAAAGAAAGGTCACCTGAATGATAGAATTATGCATATT
TTTACAGATGCAGGATTCTAAAAATGTGATTTACAGAGTT
TATAGGAAAGGCAGTCAAGGAAGAAAGAGCTAAAGATACA
GATTGAGGTTTCAACTGAGGTATAGTTTAGCCAGGGCTAT
GGGTGTTGTGAGAGAAATTTTAAGGATGAATGTGGTAATA
TATATGAAACACTCTCTGTTCCCTGGAAGAAAGGTTCTAT
AAAAACGTAACATATTGCTGATTCTTAGAATGAATGGTGA
AGGTTCAAAGATTTTCAGATGTAGGGAAAGGGCACATTCA
CAATCCAGTGAGAGGCAAAGGATATTGGAAATGGAAGGTC
AGAAACAAGAAAGGAAAAATAAAATTTGAATGTTTCTTAC
AAGACTACACATACATGCACACATACACTACAGTTTTAAA
CAGAATTATTTTCATTGGAAATACTCTGTAAAATAAGTTT
ATTGATTTCCAAGATAGCTGCACTTAGAACTGAATAATTT
AAGCACATAAAGTGAATATAGTGGTCAGAGAGAGGAAAGA
ATGAATTTGGATTAATTGTCTAAGGAAACAATATCATAAA
AGAAAAGGTATAATAAAAGAGAAAAGAGAAAAAAGTAAAG
AGAGAGGTTTTTGAATAAAAAATATTTTGCCAAAAAGTTC
AAGAAAATGTTTTGAAGGATAGAATTTAGAACTGTTCTAA
GAAGTTCTGTATATGGTAGTTAAAGCAATAGCTTGCCAGA
AGACATATGGCCAATTTTAGATATATAAAAAGAGTGGGAG
GAAATACAAGGAAATTAGAGTGTGCCACCCAGAGTGTCTC
ATGTGGGGCTGCTGATTGCATGTCCGGATCTCATAATTGA
TGCAGAGGTCGCTATCAGTTAACTTAGCCAACAGATACTT
TTGAAATAAATCAAGTCTCCAAATTACAAACAGTATTGAA
ATATGTTATCATTGAAGGTCTACACCTCCTTAGTGATTTA
AATCTGGATATAGTATTGATGGTCTAATTAGAATACCATA
TTGTATTTTTTCTTTTTTTTTTTCTTTCTTTCTTTCTTTT
TTTTTTTTGAGACGGAGTCTCGCTCTGTCGCCCAGGCTGG
AGTGCTGTGGCCGAATCTCAGCTCACTGCGAGCTCCGCCT
CCTGGGTTCACGCCATTCTCCTGCCTCAGCCTCCCGGGTA
GCTGGGACTACAGGCTTGAGCCACCGCGCCCGGCCTTATT
TTTTCTAAGTAGTCTTATCAATTAGAATTTTATAGTTAAA
TGGGGATCTAATAATTAATGTCTTATGACTTGAAGAGCCT
TTGGAAAACACATTTATCACATGCTCATGGGAAACAATTC
AATTCTATAGTGTTATGATAAATTGAAATCATGTGTTTTC
TATCTAAAATATACTTAAAAAGATAATGGACTTTTCCATT
TGTAACACCCATGACCATAAAAATCTTATGAAAAAGTAAT
TCAATGTCTTTGAGTTCAGAATGTTACAAGATTCTTTTAT
TATATTAAGTTATCACATATGTAAGTGCAAAAAAGTAAAG
AATAATCTCAGGCTTTCCCATTATGGTTTTTCTGTACTTG
CAGAGAGGAAGTAACTTTGGCTTTGCTAACAGATTATTTC
TTTTCCCCTTCTTTTTCTTCCATTCCTCCCTTCCATTCAC
TCATCAAACCTGTTTGATTCCACTTTCAAAATATAATCAT
GTCTTTACTCACTCACCTCTATCTTCATTATATTGATTTA
AGCCTAAACTGCCTCTTCCCTGGATTACTACAGTTGTTTC
TGAGCTACCTCTGTGCTTTCTGGGTTTTAGTCCTGTAGTG
TTTTCTCAGTGTGGCCACTTGAGGGATACTTGTAAAATGC
AAGTCAGATCATACCACTCATCCACTCACACCTTCCCCTG
GCTTTCCATCTTGCGCAGAGTTAAAGCCATGTTGGCTGGG
CACAAGCTCACACCTGTAATCCCAGCACTTTGGAAGGCCG
AGGTAGGCGGATCACTTGAGGTCAGGAGTTTGAGACCAGC
CTGGCCAACATGGTGAAACCATGTCTCTACTAAAAATACA
AAAAAGTAGCCGAATGCAGTGGCAGGCACTTGTAATCCCA
GCCACCAGCTCCTCAGGCAGGAGAATCGCTTGAACCTGTG
AGGTGGAGGTTGCAGTGACCGGAGATTGTGCCACTGCATT
CCAACCTGGTCAAGAGTGAGACTCCATCTGAAAAAAAAAA
AAAAAAAAAAGCCATGTCCTGGAGTGGCCTGAACATCCCT
ACAGAATGTGTCCCTATCCACCTCTCTGATACGGAAAGAA
GGAAAAGCAGGTGTAAAGACAACTCTTTGCTTGCTCCACT
CTCGGCATATCGGTCTCCTTGCTGCCTTCCTACTTGTCCA
AGCACCCTTATTCCTAAATGTCTTTACACCTGCTTTTCCT
TCTTTCTGAGTATTCCTTCCCCAGCTAGCTAGTCCCATGG
CTTACTAGCACACCTGATTTACTTAAATGGCAAATGAAGG
CTTCTCTGACCGGTACACTTAACATGGTTAACACACTACA
GCTTCTCCTTCCTAATTGTTTTTTTCTCCTTCCCCACTTT
ATTTTCTCCATAACATATAATAGCACTTACTACCAACTGG
TGTACTGTAGCATTTATTTTATTTTTCTGTTTATTTTCTC
TTTTACTGCTTGACTACTTGAACGGAAAACTCCAGGTAAG
CTTAGATTTTTGTCTTTTACTTTTTTATCATAGCACCTAA
AACAGTTTATAGCATGTAGAGATTCTTAAAAATATTTATT
AAGTGTATAAATGAAGTATATTATCCCCAGAAGCTGGCTA
ATGTAATGGCACCTTGATAATTCATTATTGTCTTGAAGTG
TTAAAATACTGGAGAAAGGTCACTAGATAAAAGGTCAAGG
AAGCAGTACTCAGTGGGAGAGGGAAGTTAGGGAGAAAGGA
TGGCATAAGGGGAATGAAAAGTCTATGGATGTCCATGAAA
AAATGAAACTATGCCTGCATCAAAATATCTCATGTATTCC
ATAAATATATACATCTACTATGTTCCCACAAAAATTTTTA
AAAATCTTATCTGCTTTCATAAGTTAACAAAACCTTGCCT
GCGTATTTTTGCCAATAGATGTCAGTGGTTGACCATATGA
GTGAAATTATTGCAGATACACTTGTTTTATGCCACTCTTA
AAAGGCTAGTCTTTAAGGAGTATCTTATTTCTTAAATGAT
CCTTTTTATTATTTTACCTTGAGAAGTAATATATATTATG
ACATGATAGAGTTGACAAGACGAAATGTTAATAGATTCCC
TAATATACTGAAACTATTGAAATTTAAGGACTATATAGGA
AGTATTTAAATGAAAATGACTTTTTTAAATGGTTGCTTTG
TTTATGTAGATTTATGTATATTCCTCCAACCATTCAATTT
TCAAAGTGAAAAAGAAATTGTTCGTACATATAGTGTTTTA
TTCACATCCATGCTTGCTATGGAGACTTTTATCCAGGTTT
CAATCAATTTAGTTTAATCCAGTACAATTCCCAAGGCAGT
TTGAAAAGAGTTTTATTTTTTAAGTTATAAATGGTAATTG
AGTAGTCATCATCTTTTATCTGTTAGGAATGATTGTGAAC
ATTGCTTTTAACATAAATATTCTTATTTCAAAGTCCTAAG
TACCTCCAATGAGATACAATTGTTTTCCATTTTTTGTTCT
ACTAGTTAATATTTTTTCTCAATGTTTATTTCCTTAATTA
TATCTTTCAGAAATAAAATTAATGTTAAAAATAAACAGTG
TATGTTATATTTACATGGATTTATAGTTTCAAAAATATCT
GTCAACGGGTCTTTAAGAATTTCAAGAATGATATCATGCT
TCTCTTCTTTGGTCAGTGGGAAATTCACAAACCTCTGAGA
TACTTAAAAAATTCTCCTAATCATGATTATTTTTTCTGGA
AAACTGCTGTTACTATGTTGAACAAAATAATGAGGCAAAA
TACTTTGATAAGGGTTTTATTGAACAGACGTAAAAGATGT
GCCATCATTTATTAATTAATTCAACATATATTTATTGAGC
TCCTAGAGCTCAATAAATCCTAGAGATCAGAAACTTAACA
TGTCTTCTCTTTTTACTATGGCTATCTGGTGCCATGTAAA
GAAGGTTTTTTTTCTCTTTTTCTATGTATAAAATAATGGA
AAAAAATTAATTCAGCTGCGCATGGTGATCCCAGCACTTT
GGGAGGCCAAAGTGAGAGGATTGCATTGACCCAGGAGTTT
GAGACTAGCCTGTGCAGCAAAGTGAAATACCATCCTACAA
AAATTTAAAAATTAACCCAGTGTGGTGGCATGCACCTGTA
GTCCCAGCTACTCACTATTTCAAGTGAAATAGTGGAAGTT
TCACTTGAGCCTGAGAGATTGAGCTTGCAATAAACCGTGG
TGTCATCACTGCACTCCAGCCTGGGCAACAGAGAAAGACT
CTGTCCTAAATAAATAAATAAATAAATAAATAAATAAATA
AATAAATCTCACTGGGTGAAAGGATGTACAAGACACAGAG
TTGGAGAAAATATTTGCAGTACTTAATCTGACAGAAGTCG
TGCATGCATCACATATAGGGAACTCTTACAAATTAAGAAT
AAGGTATACAACCCCACTATTACAACGGGGGAAAAAGGCA
AGCACATTTCATCACAGAATATACTAAATAGTCATTAAAC
ATATGAAAAATGCTCACCAATATTGGTCACTAGAGAAATA
AAAATGAAATCATTGTATATCCACCATAATGTCTAAAATT
TAAAAACAAGACTCTGGAGCAACAGGAACCCTTACACAGA
TTTGATGGATGTGTGCATTGTTCCAACCATCTTGGAAAAC
TGATTGGAAGCATCTTTTAAAGCTGAACATCTGCAAACCT
TATGACCTGGTAATTTCTTTCCTAGGTATCTATCCAAAAC
AACTGCATACATGTGTATACCAAAAGATATGCATCAGAAT
TTCATCAACAATGTTATTTGTAAAAACGCTATACTAGAAA
CAATCCAAGTGTTCATTTGTGAAAGAAAGAATAAATACAT
TGTGGAATATTCATACAAAGAATACAGCAATGAAAAAGAA
TGACCTCTTGCTACATGCAACAACATGAATCCATTACAGA
TTATATTGAGGCTGAGTGCGGGGTGGCTGATGCCTGTAAT
CCCAGCACTTTGGAAGGCAAATCCTGGAGGATTGCTTGAG
GCCAGGAGTTCGACACCAGTCTGGCCAATATGATGAAACA
TCATCTCTCCAAAAAAAAAAATTAGCTGGGCATGGTGGTG
CATGCCTGTAGTCCCAGCTACTCTGGAGGCTGAAGCAGGA
GAATCACTTGAACCCACGAGGTGGAGGTTTCAGTGAGTCA
TGATGGCATCACTTCCCTCCATCCTGAGAGACAGAGTAAC
ACTCTGTCAAAATATATATACAAAAAAAAAAAAAATCTAG
TCACAAGTAAATATTATAATTTAATTTTATTTATATAAAG
TTCAAAAACAGTCAAAACTGATCTATGGAGGCAGAAATAA
TGCCTTTAGGAGAGGTATTGACTGAAGGAGGTCATGAGGG
AGGCTTCTAGAAAGATGGTAATTTTTTCTTCCTTGATCTT
GATGGTTTTACACAGGAATGTGCACTTTATAAAGTTATCG
CAATTTGTCTACCTTTCTGTATATGTGCTATACTTCAGTA
AATATTTACATGGAAATTGAACTGATTACTCTTTTCATAA
TTGTTAATAGAATAACATTCATACATTTTCTATCACTTCA
TAAAACACTTGACTATTCCAGGTAAAAGATTCCTTGAGAC
TCCTTGCAAGTTAGGCAGAAGGCTTTCCTCATTCACTCAT
TTACATTTTTTACCAGTGTCTACATTGTATTAAGTGGGTG
AAAGAACAGGACTGTGGTGATGAAGGCAGAAGTGAGATTA
TTCTATTCGAGATGCTGCACTAAACAAAGCCATTTAAAGC
ACAAAATGAGCTCTAAAATTTTTGAAAGAACATTATGAGA
TAAACATAGTGGAATACAGTTTTTATTTGTTTGTTTTGTT
TTTTACCTGATATACTAAGGCATATTAGGATAAGGATCAC
ACTTTTTACTAGCTCTTAATTCTGGGGAAATCTTACTCTA
ATTTTTTCTCTTTTTTAAAAAACATAAGGGTCATTAAACA
ATATAATGCCTGTGTTTGTACCATATACATATACATGTAA
CCTGTACCATATGCATATACAACCAAACAAATCAAATCAA
GAAACATGTTACCTATGTGTTTAAATGCTTCCTGGTGATA
ATTCTTTATATTCCATTTATTGTAGGTATCTGAATCCTAT
CATGAAAACAACTGAAATAGCCAAATGCCCTGGAAAGAAA
TATTTCTCTGGTTGAAAATATATCACTCCCTGTTTCTTGT
CACACAAAGAAGTATTACTTAATTCCACAAAAAACTTACT
GATTGCTTATATTTTGTGTAATAAGTGCACAACATAGCAT
TGAATAATAATAGAAATATATAGAAATTATGAGGAAAACA
CTTTAAAGTGAGATTCTTATTGTTCTTTTTTCCTTGCTTA
TTTTGTTCTAATATGACATTCACTTTATGACACACATGGC
TATGTGGACTACATTCAGTTCATCTTCTCCCAGTTTTTTT
TTTTTTTTTTTTTTTTTTTTTTTAGTATATCATTTGTTTA
ATTTCTATGGCTAAAATAATGTGAGGAAAATAAGTACACA
GTTTAAGCTTAGACAAAAATCATGTCTTCTCTTTTTCATT
TGTTTTTCCAACTTGAGTGAATGTAAATCATTTCCTTCAT
CTGTAGTCTGTAGACCTTCAGGAAATGAGCTTCAACCTAT
TCCTTCTCAGCTATGATCACCTGTGAGGAGCTTAAATATT
TCTGATAAGGCTTTCTCATCATTGTTGATAAGACCATAGC
TAAATATACATAGAATTTATGTGTTATATATACTGAAAAA
CTTAAGTGCTCCTTTCAAAATTTTCAATATTATAGTCTGG
AAACATTATATTATCTAGAAGAATGTACTGAGTTGATGAC
TATACAGAAGAAAAAAGATGAATACTGAAAAATCTTTTCA
GACTTGAAATTGTTATTGTGATTGGGATTTGAGAGACTGA
ACTTGTATACATTCCCTTAGTTTTCTGCACTTGAAAGCTG
AAAATACAATTATAATGGCGTTAGGTTTTGTTTATGATGA
TGTATAATGACATAAATGCAAGAAACATGATTTTATATAT
ATAGTACTTATCATATAGGTGTATATGCAAATCATACACA
TAAAGTTTATGTGCAATTGTATATGTATAGTATACACACA
TTATATGTATATAAACTAGATAAATAGATGTGCTTTTGAT
ACTTGAACAATGCAGGTGTTAGGAGTGCTGATCAATTGCA
TAGTCAAAAATTCGTATATAACTCTGACTCCCCAAAACTT
TAGCTACCAAGACCCTACTTTTGACTGAAAGCTTACCAAT
AACATAAACAGTTGATTGACACATATTTTATATGTTACAT
GTACTGTATAATGTATTATTATAATAAATAAAAGAAAATG
TTATTAAGAAAATCATAAGGAAGAGAAATTATATTTTAAG
AAGATAAAATATATATTAAATGGAAATGAATAGTCATAAA
GGTCTTCATCCTCATGGTTGTCACACTGAGTAGGCTGAGT
CGGAGGATGAAGAGTACAGGTTGGTTTTGCTGTCTCAGGG
GTGGCAGAGATGGAAGAGGTAGAGAAGGTGGGAAGGCAGG
AGAAGTAGGCACACTCAGTGTAATTTTTATTGAAAAAAAT
CTAGGTCTAAGTGGATCCATGCAGTTCAAACTCATTTTAC
TCAAGAATTAACTGCATATGTATCATGTATGTATACTATA
CATATATAAACTTGTCTACTGTACACATTTGTGAATGTTT
ATATGGAAATAGTAAAATTGTTAGGAAAACTAATATTTTA
CTTTGAAATTTCATTTTCTTTTTCTCTGGGTTTATGTGAT
ATTTCTCTTAAGGTTTCTTACAACATAAAGGAAAAAATAA
CTGTTTAAAACCAAAATATTTCTCTTATATTTAGCCTAGG
GCAACCTCCTGAAAATTGATAAACTTGAATTTTGACAGAA
GGAAAATGAAGATAATTTAATGGTCAAGACCTTGTCTTAG
AAAATATTGCTGGAGCTCTTTGAAGTTTGAGTTGATGAGT
TTCTCATTGGCAAAGGCAATTGAAAGACCAAATTTTAAAT
TTCACTCTTTGAAAAAATAAAATTTAGAGACAGGATCTCT
CTTTGTCACCTAGGCTGGAGTGCAGTGGTAAAAACATAGC
TCACTACAACCTTGGACTCTTAGGCTCAAGCAATCTCCCA
CCTCATTTCCTGAGTGGCTAGGACTACAGGTCCATGCCAC
CATGCCTGGATAATTTTTAATTTTTTAATTTTTTTTATAG
AGACAGAGTCTTGCTATGTTACCCAGGCTGGTCTTGAATT
TTTGGCCTCAAGTGATCATAGCACGTTGGCCTCCCAATGA
GAAAAGATACTCTAAAAGCTAGTGAAGGCAGAAGTTATAA
AATAATAAGTAGGTTAAAAATATTACTCTTCAGTTTGGAA
AACTGAAGATTTCTTCAAGAACTTAAAACAGAACTACTCT
TGAACCCAGCAATCCCGTTACTGGGCATATACCCAAAGGA
AAATAAGTTGTTCTACCAAAAAGACACATGCCCTGTTATG
TTTATTGCAGTACCATTCACAATAGCAAAAACATAGAATC
AACCTACATGACCATAAATAGTGAATTGGATAAAGAAAAT
ATGGTACATATACACCACGGAATACTACACAGGCAAATAA
AGAACAAAATCATGTCCTTTACAGCAACATGGATGCAGCA
GAAAGCTATTATCCCAAGCAAATTAATGTAGACACAAAAA
AACCAAAACTGCATGTTCTCACTTATAGGTGGTAACTAAC
CATTGGGTACACATAGGCATAAAGATGGGAACAACAGGCA
CCATAGACTTCTAGTAGGAGGAGGAAGAGAGGAGAATAAA
AGGTGAAAAACTACCTATTGGGGTCTAGGATCACTACCAG
GTTGCCGGGATCAATCATATTCCAAACTTCAGCATCACGT
AATATACCCACATAACAAACCTGCATATGCACTCCCTGAA
TGTAAAATAAAAACAGCTTTTTTTTTTTTTTTTTTTTTTT
TTTTAAAGTACTGCCTTTTTTTTTTCTAAATCATAGGCCA
CCTTCTACAGGAAACTCCCACCACCTTCAGGGGCTTTATC
CATTAAAATGGCTGAGTTTGGAAGAAAGATTTGGAACCTT
CCTTATAGTTCCAAAGCAAAGCTATACATTCCAACAAATG
CAAGTATCAGCAATTTAAAATAAACAAATGCATTCTACAG
AATGTTCTAATTATCACTGCTAAAAAAGCCAAAACACATG
AAAAAAAACAATATAAATCTCACACAAAACCACTCTACTC
TGCTCATGAAGAACTCACAGTCTAAAGGGGCAGACCATAA
GAAATCTAGCAAGAATGCAAGTGAATTTAAAAACAAAGCT
TGAAGGTATATAGTTGCCTTTCATACTTTTCTCTCACTTG
GAACAACGTACCTAAGAAATACAGCTTTATCATTTAATTC
CAGTGAAAACTTGGGCAAGCTGAATTTTTGTTCCTTCGAT
TGTTAAATAGGAAAAATAATTAGCTAATTTGTCAAGATTT
GGTGACATATGCGAAGCTCCTAATATCGCGTGCAAAGCCT
CTGTATCTGCACATTGTTCGAAATTCCTAGTTCCCTGCCT
TATCTAACCTACTATTTTAAACAAATTATAGTCTGTTTAT
TAAAAGAGGACAATAAAGAGGTCAAAGATAATAATGCAGG
ATCATGGGAGACATAAGAACAATAATATAGGATTCTTAAT
TTTGTCACAGAAAACTGTTCCATACTTCTGGATTTTTGAC
TCAGTATCTCATAGCTATCTGGAAATGCATGCCACTGTTC
ACAAGGAATGATATTCAGAAATTTCTCAGAAGTAATTCTG
AGATCCCAGGGAAATGAGTCAGAGCGTAACACTAATGGAC
TGTAAGCCAGATGCATTATAATAATTTCTAAAGAATGGTG
ACTTTATATTTTGTTTTAAAGAGGTTGAACATATATTAAC
AACAGCAACAACAAAAAATATAACTTCCAGGTACAAAACT
TTTGTCCTTGAACTTCACTGGAGAACTTCAGTACTTCAAA
TAAAATGTGTGATGATTTATATATGTATGTTTCCACTAAA
GGATAGATTCTTAGAAACTTCCAGATAATGTCAATTCAGT
TAATATCAATGTTTTACACTTATAGAAGTAGTATCTTTCT
AATAGATCATTAAGAGATTATTAAATTAGATTAAGAGAAA
ATAAGAAAAAAGATTTGACTTTCCAATTATATTCTTTAGC
TTACATACATTTCGCCTGATTGTAACAGTATTAATGATAC
AGGCGATTACCCAAAGGGACTGTGATTTTCACACTTATAA
TATTTAGCTGTAGCTTTAAAAAATAAAGTCAGATTATTGG
TTTATTAGACCTAATGTTTATCTCTGACACTGGTACTAAT
GAAATAATTTTGAAAATTAGTATTCTTTCTAAGTTAGCCA
TAGCATCCTCAAAAAGCTGACTAAATTTCTCCCAAATATC
TTAATGTACCTTTAATATAGTATGTTACAAACATATTATC
TATTATTATGTAGAGATCATAATAGAATCTGTTTTTTTCT
CAGTTTGGAAATGAAATATACCATCAATTTTCCCTCCTTC
ATGTAAAGTACTTCTTTTATCTTTTCCATTTTTCTCCCTT
TTTAGATTTTAAGGTGCATCTCTATTTCTTGTACCTCAGT
TATTTAGTTTAAGATGTTTTATTTTGAGGGTAAAATTATA
TTTCTCGTTGCTCATGGTATTATAATTTTTTTAGCCAGAA
GACCATACTGCACTAATATATTCAGAGAGTATTCACAGTG
AGTTCTACTTCTTTTAACCTAGTAAAAATCAATAGTGTTG
GAGTCCATCATTATATAACTATTAATTGGATAGTTTATCT
CTCAAATTCCCAATGCATTTATTTTTACCATCTAAAGAGC
TTTGCTCTGTATTCCTATAGCTCAGTCTGTTTTTTAGATG
TCAATTTGTGTAGCAGAATCTGCAAATTATCTTGCGGCAA
CCACTACCCCTTTCTTTCCTTAATTAATGGAATCCCTGAG
TTTTAGCTAAGCAGATTTCCCAGCTATTCTTGCAACTAGG
TGCAACCATGTGACCAGGATTTTGCCAAGAATAACAAATT
GAAGTGATGGCCATGAATTCTAGATTGTAATTTTATGAGA
AAATTGCTTGCCCTCCAGTTTCTCTCTTCTTATTGGCTAT
ACTGTGGATGGGACAAGGGTGAGGAACAAGCAAAAGGCTA
ACCAGATTCCGGGATGACGTGGTGAAGCAAAATACTGCAC
TGGCATGTGAAAGTAAGTGAACTTCTGAGTTGGTTGAGCC
ATTAAATTTTGTAATATCTTTGTAAGTGTAGCTTTGCCTA
ATAGCTGATTAATAAATCGAAATTCCATTGGAAACTCTTC
TAGATAACGTGTAAGTGCCACAGGTACCCACATTCTTGAT
AATTTTCTTTTTTTTTTTCTTTTTATTATTATACTTTAAG
TTCTAGGGTACGTGTGCACAATGGGCAGGTTTGTTACACG
TGTATGCATGTGCCACGTTGGTGAGCTGTATCTTCAGATT
TATCTTTAGTCTTTTCCTCTCCCTCTAAAAATAGTTAATA
ACCACTCACTGAAAGACAACAGAGGGCACACTACTGAAAT
ATGTCTTATGGGATCACTTAATTCCTTTTAGGAAGAAGGT
ATTTAAACAAATAAACCAAACCACTCTAATGTTTTAAGAA
AATCTACACAGCCCAATTTTTTTTATTTTGCTGCTGTTCC
ATAGGGGTTCTTGAATCTAGAGTGTGAAAGAATAATGAAA
ACGAGATCAATTTACAAAATGCAAGCAAGTAAAAAATGAC
ATAATATTTTTACATATAAAATTTTGAAAGGTATAATAAT
ATTAGTCTGAGTAGGGAAGGGGCTTGAAATAATTTTAACT
TTTATCTGGAAAGAAGAAACATTAATATTTTCAAATTTTC
ATCATGTTTTGTTGGAAGATTTTCAACAGTATCAAAAACT
AAAGTGCATGTGTGGAAACCGACATCCTTTGTCACAGTTT
ATTTTCACACATCGGAACACTAATTTCTTTCAATTCTGTG
CTCTAGTATAATGTCACATCCTGCAGTTCTCTTTTTTGCA
CCCTAAGGTGTGGTCCTATGAAAGTATTTTAGTTCCAAAA
ATACACTTTCTTTCTTTCTTCAGACTTTTCAGATGTTGTG
CCTTCAAACTGCAACAATTTTTTTTTTCTGCCATCGTTTT
AATTACCAACTTTGCATTATCATTCAGTCTAAATAAGCCT
TCCTGACCATTTATCATGTCTTTTCCTGTTCTCCCAAAGT
CTGGAATTATGTTAATCTCATATGTGGTGCCAAAAATGGA
AAAAGAGTCTTTGTTTATTATGTTAGAATATTATGACAAT
TAGTTCTATTTTAAAAAAGCTATTATGATGCTTTTATTTC
TAACATAATATGATTTTATTTCTGTCACAATTAAAATATA
AATGACAACTTCTTGTGATTACTTTCCTTCTTTTTTCCTT
CCATTTTTTCTTCTAGACTGTGTATGTATGCAGAACACGG
TTCCATTTTGGACACTGTGAAAGATTTAAAATTGAATCTG
CAAAATTACTATCCTCAGTAATTTTCTAATTCTATGCAGG
ATAAGAAGTGTAAAAGAACTACATTAGGCTGGGCATAGTG
GCTCTCATCTGTAATAAAAGCAACTTTGGGAGGCTGAGCT
GGGAGGATTGCTTGAAGCTAGGAGTTCAAGATCAGGATGG
GCAATATAGTGAGACCTTGTCTCTACAAACAATTTAAAAT
AAAGCCAGGCACAGTGGCATGCCCCTTTAGTCCTAGTTAC
TTGGGAGGCTGCAGCAGGTGGATCACTTCAGCCCATGAGT
TCCAGGTTGCAGTGAGCTCTAATCATACCACCGCATTTCA
GTCTAGGTGTCATAGTGAGATCCTGTCTCAAAACAAAACA
AACAACAACAACACACACACACACACACACACACACACAC
ACACACACACACACACACTCCACAAAACTTAACTGCAAAA
AGAAAGCTGAAAGTGGTGTATTTCATAATCAAGTAACTGT
GGAAGTTCCGAGGAGGAATCTCATTGAGTCAGGGAAAGCA
TCATCAAACAGGTGACATTTGAGATGGGTCTTAAAACATA
GTAGTAAATTGGCTAAGAGAGGAAGGTCACAAGATTATGA
ATAGTGAATCCTATGAGCAAATGTATGGAATTTTACAGCT
CTGGAGAAATTCTGAAAGTTAGGTTGTCCAATCGCTCCTT
AAATGCAAGCCTGCAATTGTACATTTTTCTTTGAACAATG
GAAAATTGATCAAGGTTTCAGAATAGAGATATGACTTGAG
GATAGCTGTATTTCATAAAAATATGGCAGCTGTATATAAA
ATGGATCAGAGATGATACAGACATGGCAGAAAGCAAGTGA
AGATACCTATTACAGTAGCCTATGGGTAAATCTGAATTAG
GATAGTGGATTTAGGAATGAGGTAATTAGTAGATACAGAA
ATATAATTCAGGAAAATGTCAGCATATTACTTGTGGGAAA
GGAAACGGGGGAGTCATAGATGAGTCTGAGATTTTAAACA
TTTATTGAAATATTTGATCAGTTTAGAGAATAAATGTGTA
CTCTCTCTGAGTATTGACTTTGGAACCAATTTTGAAAAGA
TAGAATTTAATGTATAGCCTTAGACATTAGAAAATATCTG
TACAATGTTGCTGTGCTGAGCCATGATACAGCCTGAGACA
AAAGTAAAATTTAGTCATTCTCATCCTGTTTTTACATAAG
ATGTGAAATTTTATTCATCATTGATTTTTGCACTGATTTT
AATTTTTTAAATATCACATTTAAACATTATCTATCTTGAT
TACTGAGGGGTTTAATGTGCACATTTATATCTGAGAGTAC
CTCACTCCCTTTACCCTAGTATAGGCCCTGCTATATACCT
ACACTGTTTGATTTCTAGACTATTAATCACAGTGCCTAGA
GATACCATGTGAGGAGATAAATATTTCTTTGGCTATGAAA
GTCTATAAAAAAAATAAGAGTATACAAAACCTGAGTCTAG
TGTAATACATTACATGTAACTTATGTCATTTATCTTTTGA
CTAGAGATTTACCTCAAAACAAAATTCCTTACACACACAC
ACACACTCATACACAAACATGAAGAAATATAAAAACTTAT
TAACTTAATTTTAGAGTTAGCACTGAGATAGAAAGAAATC
TGGAATGTTTTGAAATAATTTTAAGCTTTTATATTTTTAC
TCATTTAGGATTTAGAGGTTCTCTCAACAATAGTTTACTG
AACTAGTGATTGCAACATATCTGAATATTCATTACCTTTA
TTTTAATAATTCATATAGAGTCCAATTAGCATCTGTATTT
TGGGCTTTTTCAGTTAAATAGCAGCTGTATGTTATATCAC
ATGGAATTTTTGGACTCTGGTTTGCTTTTAACTCCTATTA
CTTTTTGTTTGATGATAATAAGGATAACTCATCAAATAGC
TAGTTTGTAGCATGGGACTTGGGAATTAACATCATTCAGT
AACACCTTCAGTAGTCATCAGTAAACAAAGAGTGAGATTC
TGAAATTGAGCATATTAAAGGTCATACCAGAAAAAAATAT
GCTAGAATCTTCATGTACAACTATATTCTAAGTATATATA
ACAACAAACAATAATACTATACATTTTATAGCACTCTATA
ATTCACAAATCACACTATTTTCATTAGAATCATATAACAA
CTTCAGAAGCTAAATAGTGTGAGTATATTATTGTTATTTT
AATTATGAGGAAACTGTCATGAAGTCTCCCAAATGCCATA
TGAGAGACACATTGTATTGTTTTCTGCATATAATGTCACT
CAATATTTTTGTCAAATGCATGTAACAAATTTACAGATTA
AATAAATTCAGTAATTTTAATCCTTTTAATCCAGCCCAAA
TAGACTACCCCTTGGTAAACTGCAAAGACAAACAGTCGAA
ATTAGAGGATCGAGGTACTACAAACACAACCACCCCATAT
CCTTTTCTTGTATCTGTGTTTATTTTATCTGTTCTAAAAC
TACTATGATACAGTCCTTATAATGAATTAACAATAAATGC
AGAATTATAGCACCCAAATGGCTAAACAGAAATATTTTAT
GGAAGGAGAAAAGAAAATATCCAGTCTTCTACTATTAACA
TTAATGCAAGTTGGCTCAACTGGTTATCTAATTTTACCTT
GAAATATTGAGAAAGAGATCTTGAAGAATTGATATAGACA
GGTCAGAGACTATCAACAGCACAGAGGTGAGAAAACAGAG
GCTAGAGAACAGGGGCAACCTTTCTAAGCCTCTTCAACAT
GAATCCCATACTAAATATCTGGTCCAAGAGAGGGCAAGTG
ACAAAATAAAGGCATTATCTGCTCGTTTCACAACCTTGTC
AAAGACTGATGTTATTCTCATAACCTGGAAAATTAAACCA
CCTAAGATATTTTCTAGGAATATCTTCTCATGTTATTTTT
GTTCTTTTGAAAGTTTTTCTATATCTACAAATGTCTTTAT
ATTTCTTTTGTATCCCCAAGAAGCCATGTTTTCAGTTTTC
AACTTTTCATACCTTATAGTCTGTACTTTATTCATTCTTA
TATTGGAGAATGAGATATGTTGCAATCACTAGTTCAGTAA
ACTATTGTTGAGAGAACCCCTAAATCCTAAATAAGTAAAA
ATATAAAAGCTTAAAATTATTTCAAAACATTCCAGATTTC
TTTCTATCTCAGTGCTAACTCTAAAAATAAGTTAATAAGT
TTTTATATTTCTTCATGTTTGTGTATGAGTGTGTGTGTGT
GTGTAAGGAATTTTGTTTTGAGGTAAATCTCTAGTCAAAA
GATAAATGACATAAGTTACATGTAATGTATTACACTAGAC
TCAGGTTTTGTATACTCTTATTTTTTTTTATAGACTTTCA
TAGCCAAAGAAATACTTATCTCCTCACATGGTATCTCTAG
GCACTGTGATTAATAGTCTAGAAATCAAACAGTGTAGGTA
TATAGCAGGGCCTATACTAGGGTAAAGGGAGTGAGGTACT
CTCAGATATAAATGTGCACATTAAACCCCTCAGTAATCAA
GATAGATAATGTTTAAATGTGATATTTAAAAAATTAAAAT
CAGTGCAAAAATCAATGATGAATAAAATTTCACATCTTAT
GTAAAAACAGGATGAGAATGACTAAATTTTACTTTTGTCT
CAGGCTGTATCATGGCTCAGCACAGCAACATTGTACAGAT
ATTTTCTAATGTCTAAGGCTATACATTAAATTCTATCTTT
TCAAAATTGGTTCCAAAGTCAATACTCAGAGAGAGTACCC
ATTTATTCTCTAAACTGATCAAATATTTCAATATATTTTT
CGGTTATCTGTTTTAATTTTAAAATTTCTGTCCTTTGCAG
GGAGATGGATAGAGCTGGAGGCCATTATTACTAGCAAACT
AATGCAGGAACAGAAAACCAAATACTTTATGTTTTCACTT
ATAAGTGGGAGCTAAATGATGAGAACACATGGACACAGAG
GGGAACAACAGACACTGGGGCCTACTTGAAGGTGGACGAT
GGGAGGAGGGAGAGGATCAGAAAATAACTATTGGGTACTA
GGATTAAATACCTGGGTGACAAAATAATCTGTACAACAAA
TCTCCATGACATGAGTTTACCTATATAATGAATCTGCTCA
TCTACCCCGAACCTAAAATGTAAATAAATCAGTACAAATT
ATATACAGATGTATAATAGTATCTTCGGTATTTTGGTGGG
TTTTGTACGTGAAATGTGGTCAATAAGAGAAAGTTTCCAA
TCAGCTAAGCTGCATATTTTTCACCACTGGAAGTAACAAT
AATATTTGCGTGTGTGTGTGTGTGTGTGTATGCACTGTTG
ATGGAGCCCATATTACATTTTATGACTTAAAACATAATAT
ATGATTTTTAAATAAATATAACTTCAGAAACATGTTTGTT
TATACAAACATAAAAATCAAGAGATTTTTCTAAAGTATAG
GTATAAAAATGATAGGAAATATTTGTATCATACAAAGAAT
GTGGACCTAATAGTCAAAGATATGTATGCACTCATGATGA
TAATTAAAAAAAAAATTAGTTGATTCTTGGTTGGCTTTTA
TTTGGCTCAAGTTTGGAAATGAATATCAATAATTTATGTT
TTGTATCATTCCATGAAATGTCATCATCAAAATATCAGAA
TTCCCCCACAAATTATTATTTATTAATTGTATTTACATAG
GTCAAATTTTTTTCTCAGGAATTCAGGTATGAATTTGCTT
TCTGCCTCGTGACAGAAATTTGAAGAAGAAATGCAGCTTA
GCTACAATCAGTGAAGGGGGTGATATGGAATCTGAATTTG
GAGTCACAGAAATCTGGGTGTGAATAAAACTTTCTAGTTG
TGTGAATAGAAAAGTTTCTTACATTCTCCAAGGTTGATAT
CAGGTTTTACATATTTATTTTATCTAAATTAATTTATATT
TATTAATATGTACCTCAGTCCACTAGGCTATTAAATAGTT
TAATATCATTCATATTTATGTTCTGTCAACATATTCCTAC
ACTCACCACTAGTGGAAGAAATCAGGAGGCCTTAAATTAA
ATAACATCGTTGGGTGAAAGGTAAATCCTCCGATAATTTG
AGTATTAATAAATTTAGTATCTTACACAAGAAAACAGTAG
GTTGGTAGTTAGACATGCTGTAGCTCTTAAGGAAAATGAC
AGAATATTGACCTTAAATAATATTTGTGTTGGTGATGAAA
GGTAAGAGTTAGAGTAACAGGAAAGGAGGGTATTATGAGA
TGGCGGTGGTGGTAGCAGGCAATGGGTAAGTTACAGACTA
TCTTTACAGTATAAAAAGATAAATTAAAATTAAAATTTTA
AGTAAAGGAGAAACCACTGTTTTTCTTCTTGACTTAAAGG
AGAAACAGTATTGAAAGGTAAGTATTGAAAGATACCAGTA
AAGGGTTTTCACAAAGACCAAAATTGGGGCATGCTGTATT
ATTTGATTTTTGTTTGTTTTCTGCTTGGCCATGAGCAGAA
AAAGGAGGAAAAAAAAAAAGTTCTCTGGCAAGTTGCGCAG
AAGTTAAAGGTTTCTTATTGTAGAAAGAAACCAAAGGCTA
ATTTAAAGTTGTTTTTTAATGTGCGGTTGTGTCATTTTGT
CATTTTACTGTGCCCTATGTAAAATGCTATACTAAAGCAT
ATTACTGTTTTATGGTGTAACTAGCAGGTTGAAAGGAAAC
TTATTGGAGAACCAAACTAATCAGTAATTGATTATCAGAA
GATACAGGCAATTAATTGAAAATCTTTTCTTTTTGTTCCC
TACCCTGACCCTGGAAAAGTATTTCCTGTCTCAAAATTTT
ATTAAGAAGTATGCAACACTTCTATAGATGTTGCGATCAG
GAAATATTCATTAGATATACTTAACTACTTTAATCATTTT
AAAACCATTTTCTCATGGTCAAGTATGCAGAATAGGATTA
TAAAGGCAAGCTTTCGGCCTTACCCACATCTTACGGTGAT
TTCCTTGAATTTCAGTTAAGGGGCATAAATATTTCAAGTC
CTCTCAATAAAGAAACAGCAAAAGAATCAGAATCAACTAT
GATAGACAAGATTCTAAAACAAAATCTGACCATACTACTT
CTAACTTAGAATCTTTTAGTGGATTTTCATTTTCCAGGAG
ATAATGCCTGTATCTTTTTTCTGGTCCTCTGTGACCAGTC
TTCAATTTATTCCTCTTCCACCTTATTCTCCCACTGTGCT
CCTTCTCCCACCTAATACACTAATTGTAATGACCTACCTA
TTCATGACAATCTGTTTCCTTGTAAATTTTGGTATGGCTG
TGTGGGAATCCTAAAATGTCTGGCTTGAATTTGCACACAT
TGGGAGAAAATTTGCATTTGTGTCTGTCAGAGATTCTAGA
GTCTGTTGAATCAACTTGACAGTGTACATTTGAATTGCTG
ACCCTTGGTAGGGTAGACCTGTGGCTAAAATCTTCAGGAA
CTTTTTCCACTCACACATTTTTTTTTTTTTTCCTGCATCA
GTGTCTTGTCTAGCCCACCCTTTCACTGAGTGAGTAGACT
TCAATTGTCTCAAATTTATGTAGAGATCTAATTCCACTTC
CCACCAAAATCTTTGTCTCTTGTTATTGAACTGACCTTAA
AAAATTAGCCTCCTGTGGCTGGGCCCAGCGGCTCACGCCT
CGTAATCCCAGCATTTTGGGAGGCTGAGGCGGGCGGATCA
CCTGAGGTCAGGATTTCGAGACCAGCCTGAACAACATCAA
GGAACCCCATCTCTACTAAAAATACAAAATTAGCCGGATG
TGGTGGTGCATGCTTGTAATCCCAGCTACTTGGGAGACTG
AGGCAGGAGAATCGCCTGAACCCGGCAGGCGGAGGTTGCA
GTGAGCGGAGATGGCGCCATTGCACTCCAACCTGGGCAAC
AAGAGTGAAAATCCATCTCAGGAAAAAAAAAAAAAAAAAA
AAAAAAGAAAAAAAATTAGCCTCCCAGTTTCCAAGATTGG
CAAAGCTTCATGTAACCTTGGAGTTCTCACCCGCCCCTCT
TTTATTCCAAGCTCAGTTAGTTATTCATTGAAAAGAATGT
TTGTTATATCTGGCCAGAAGCTATGTGTCTTCAAAAAAGC
AATTTTGTTATTTTTGTCTTCAGAATATATTATCTGGCAT
ATTTCCAAGATTGAAAACCACAAACTTATACAAGAGAATT
AAGGGTGAATAACTCTTCTCCCAGCAATTGAATATATTCT
AGATCGATGCCACTTTTATATGTTAAAAAATATGTTTAGT
GCATGTTACTTAAAAGCACCTTTTTAAAAAAGCATGAATT
TGTCATGCTCTAGTTCAGTCCCATCCAATAGAATTTTCTA
CAGTGATAAAAATGCTCTATATATCTATGCTGTTCAATAT
GGTAACCGTTTGACATATGTGACTACTGAGTATTTAAAAT
GTGGCTGGCATGCCTCAATTTTTAAAGCTCAATTAATTTC
AATTTCAATAGTTACATGTGGCTGCTGCTACTATATTGGA
TGGTGCAGCAAGTGAAACAAATGGTTTTAATTTTACATGT
AGCAGAGTAAGAAAAATATAAGCAAAACTACTGAAACAAA
AACAGTAGAACTATGGAGCTGTAGTGAGGTGAGAAGCTTT
AAATAAACCAGCACAATTGCTAAAATGAAAAATTGATGAC
AGAGCTGCTTCCAGTGCTTTTCAAATGTTAATGTGGTCAG
AAACCTAAGTGTCCATCAACAGAGGAATGGATATGGAACA
TGTGGCACTAATACACAATGGAGTACTATTCAGCCATAAT
AAAAAATGAGATTCTGTCATTTGCAACAACATGGATAGAA
CTGGAGGTCATTATGTTCAACGAAATAAGCCAGGCTCAGA
AAGACAAACATTACATGTTCTCGCTTATTTGTGGGATCTA
AAAATCAAGACAAGTGAACTCATGGAGATAGAGAATAGAA
GAATGATTACCAGGGGCTGGGAAGGGTAGTAAGGGAGGCA
AGGAAAGTGGGGATGGTTAATTCGTACAAAAAATAGTCAG
ACAGGGCCGGGCGCGGTGGCTCAAGCCTGTAATCCCAGCA
CTTTGGGTGGCCGAGACGGGCGGATCAGGAGGTCAGGAGA
TCGAGATCATCCTGGCTAACACAGTGAAACCCCGTCTCTA
CTAAAAAAAAAAACAAACAAAAAACTAGCCGGGCGAGGTG
GCGGGCACCTGTAGTCCCAGCTACTTGGGAGGCTGAGGCA
GGAGAATGGCGTGAACCCGAGGCGAGCTTGCAGTGAGCCG
AGATCACGCCACTGCACTCCAGCCTGGGCAACAAGAGTGA
AAATCCATCTCAGGAAAAAAAAAAAAAAAGAAAAAAAATT
AGCCTCCCAGTTTCCAAGATTGGCAAAGCTTCATGTAACC
TTGGAGTTCTCACCCGCCCCTCTTTTCTTCCAAGCTCAGT
TAGTTATTCATTGAAAAGAATGTTTGTTATATCTGGCCAG
AAGCTATGTGTCTTCAAAAAAGCAATTTTGTTATTTTTGT
CTTCAGAATATATTATCTGGCATATTTCCAAGATTGAAAA
CCACAAACTTATACAAGAGAATTAAGGGTGAATAACTCTT
CTCCCAGCAATTGAATATATTCTAGATCGATGCCACTTTT
ATATGTTAAAAAATATGTTTAGTGCATGTTACTTAAAAGC
ACCTTTTTAAAAAAGCATGAATTTGTCATGCTCTAGTTCA
GTCCCATCCAATAGAATTTTCTACAATGATAAAAATGCTC
TATATATCTATGCTGTTCAATATGGTAACCGTTTGACATA
TGTGACTACTGAGTATTTAAAATGTGGCTGGCATGCCTCA
ATTTTTAAAGCTCAATTAATTTCAATTTCAATAGTTACAT
GTGGCTGCTGCTACTATATTGGATGGTGCAGCAAGTGAAA
CAAATGGTTTTAATTTTACCGCATGTAGCAGAGTAAGAAA
AATATAAGCAAAACTACTGAAACAAAAACAGTAGAACTAT
GGAGCTGTAGTGAGGTGAGAAGCTTTAAATAAACCAGCAC
AATTGCTAAAATGAAAAATTGATGACAGAGCTGCTTCCAG
TGCTTTTCAAATGTTAATGTGGTCAGAAACCTAAGTGTCC
ATCAACAGAGGAATGGATATGGAACATGTGGCACTAATAC
ACAATGGAGTACTATTCAGCCATAATAAAGAATGAGATTC
TGTCATTTGCAACAACATGGATAGAACTGGAGGTCATTAT
GTTCAACGAAATAAGCCAGGCTCAGAAAGACAAACATTAC
ATGTTCTCGCTTATTTGTGGGATCTAAAAATCAAGACAAG
TGAACTCATGGAGATAGAGAATAGAAGAATGATTACCAGG
GGCTGGGAAGGGTAGTAAGGGAGGCAAGGAAAGTGGGGAT
GGTTAATTCGTACAAAAAATAGTCAGACAGGGCCGGGCGG
TGGCTCAAGCCTGTAATCCCAGCACTTTTGGGTACGAGAC
GGCGATCAGAGGTCAGGAGATCGAGATCATCCTGGCTAAC
ACAGTGAAACCCCGTCTCTACTAAAAAAAAAAACAAACAA
AAAACTAGCCGGGCGAGGTGGCGGGCACCTGTAGTCCCAG
CTACTTGGGAGGCTGAGGCAGGAGAATGGCGTGAACCAGG
TGAGACTTGCAGTGAGCCGAGATCACGCCACTACACTCCA
ACCTGGGCGACAGAGTGAGACTCCGTCTCAACCAAAAAAA
AAAAAAAAAAAAAAGAAAGAAAGAATAAAACCTAGTATTT
GATACCAGAACAGGGGGAGTAGAGTCAATAATAATTTATT
TGTACATTTTAAGATAACTAAAAGTAGAATTGGATTGTTC
GTAACACAAAGGATATGTGCTTGAGATGATGAATGCCCAG
TTTTCTATGACGATATTATTGTGCATTGCATGCCTGTGCC
CAAATATATCACATACCCCATGAATATATCCATCTTCTAT
GTACTCACAAAAATTAAAAAGAATTTTAAAATGTTAACGT
GGTCAGAATCACCTGGAGGACTTACAAGTCCTCACACCCA
GAGTTTCTGATTCAGTAGGTTTGGGTGGGGTCCAAGAGTT
TATGTGTTTAAAAAGTTCTTAGGTGATGTTGATATTGCTG
CTCTGAACAAAGCACTTTGGAAACTATCAGTCTAATTTTG
TCATAGAGTTGCTAGTTCACACATGGAAGTTACTCAAAGA
GTAATAGCTGTGGCCTGAGCCCGACCATCCTGTTTCTCTT
GGAAACACTCTGGCTTCTGAGCAAGGTGATTGTGTGATTT
CTCCAGGAAGTGATACAAAAATTAGTTGGAAATCTAGATC
TTTTCATTATTTTAAACAAAGGTGAACGTGTAAACCTTTT
TACCTACATATTTATATACTTATAATCTAAATGTATAAAA
CATCAGTTAACTATTATCTAACAAATTTTGGTATTTTCTT
TATGATAATGAAAATACATTCAGTGTAGCAAATACTGTTA
GCTATCTACCCAACCCATCTTTCTTTCTAACAGAGCCTTG
ATTTAAAAAAAAAAAAAAAAAAATCTACTTCTTGTATGAC
AAAGTTAACCTTATCTGTAGTTTCAAGATTAGATCTTAAA
TTTTTAAAATTGCTTAAGACTTTAGATGAATTATGGTAAT
CTCATTCTCCTTAGCAGTGGACATCTGTCCCAAACAGTGA
GAAAAAGTTTATTTCATTCTAAGACAGAAGCACTAGAATA
AATACTATTTTTCTGTTTCTGGATTTGCTGTGTTTGGTTG
TGATACAAATATGACTACTACGTTCCATCATCTTCCTACA
AGAAGTTCTTAAACTATCCCTGAGCAGAGCAGACGCTAGA
GAATATCAGAGAAAGAGAAACGAGAGCATTGAGGCCTGAG
ACTCATCCCAGCCCTTGACTTATTTTTACATGAAATAAAA
CTCCAACATGTCTTATAGTTTAAGTCAGTTTGGGTTGATG
TGTTCTGCCATTTAAGGCAGAAAACTGCCTAATAGCTACC
TTCAGGGTGTAAGGATCAGGATTTTTCAAATCACAGAGAT
AATGTAGAAATTGCAGAAATTTTTTGTTTTGTTTTAGGTG
ACTGTGCTGATATGCTGCATCTAATTATTTCCCACTATGG
CTTGTCTGTAGAGCAAAATGGCAACAGACATGACCTACTT
CCTTTTTCTTCCTCATTCATGTCAAATAACAAAGTAGAAC
AAATGGCAATAGAAACAATAACATTACCATAACCTCTGGT
TATATTTTTCAAATAGAAGAAAGGCTTCCAATATGTCCTT
TGGCATGATATAACACTAACCTTTAAAATGTCCTTTTCCT
TTCCTTTGACATTCTATAGACCAGTAAAAAGCAAATGTGA
CTTGATGACATGTAATGGCTAGTGGGTGACTGGGGAATGA
CAACATTGCCATTGATTAACTTGTCTCTAGTTTATAAGTA
GTAGCATTTACTTTTAGATGGCAGATAAGTCATGTAATAA
GCATGAGCTATTAAAAGTGTGAATCAACCCCAACTGAAAT
AGTTTGTTTCTCCAATTTCTTAAATGAGTTACACATATCC
ATAGTGTTTGTTATCATTTAGGATTAAATTTTATATAAAT
TGCACACTTCTCAAAATTAAGCCTTAATTTATGAGATTGG
GTGGCAAACAAAGGATGGAAAGAAAATCGCATGTAAAATA
TTTAATAGTATAATTTACTTAAAATTGCTGGGCAAATAAA
TATATTCACCAGATACAATTGAATATTTGTGAAGAAAAAC
ATTCCATTTGTTTTGGAATTCTTACATTTTGGGGATTTTT
TTTAAGTTTATCCACTTCTGTCAATGTTATTAGTTGTTCT
TTTCTTTCTTGTTTAGTGAAGATATGCAGAACAGATCATT
TCCCATTTCCAGTTATGTTCCTCTCTTCAGTAGTGTGATG
CCTTCATCTTTGCTCCTTTTGTCCAGGATTGCTTTGGCTA
TTCGGGTCTAAAATTTCATACAACTTTTAGAATTATTATT
ATATTTCTCTGAGGAATGTCATCGATATTTGATAGGAATT
GAATTGCATCTGTGGATCCTATTTGGTAGCATGGACATTT
TAAGATTATTAATACTTTCCATTCATAAACATGCAATATC
TTTCCTTTTATTTGTGTCGTCTCCCATTTATGCCACGAAT
GTTGTATAGTTTTCATTGTAGAGATCTTTCACCTTCTTGG
TTAATTTTACTCCTACATATTGTATTATTTTTGTAGTGAT
TATAAGTGGGATTGTTTTCTTCATTTCTTTTTCAGATAGG
TTGCTTTTAGCATTGGCTTAGTCCATTTAGTGTTGTTGTA
ACAGAAATACCTGAGGCTGGATCTTTATAAAGAAAAGAGG
TTTATTTAACTTACAGTTTTGTAGGCAGAGAAGTACAAGA
AGCATGGCACCAGCATCTGCTCAACTTCCTATAAGGGCTT
TCTGTGCTGTCTTATAACATGGTAGACAAGGACAAAGGGG
AAGCGAGCACTCTTGTGCGGTGAGCAGGTACATGCCGACC
TACTCCCAAAGGCTGAGGGAGTTGAGAGATTAAAGAAAGG
AAGACAAACACAATTTGTCAAAAAGAAATATTAATAGGAC
ATAGAACAAAAGCCATGTCTCAGATGTCTGTGAGATGGTG
GGTCCCTGCACCTGCCCTCCAGAAAGCTTTCTTTGTAGAG
CAAGCTTGTAGGGTAAAAATGTTTTACCCTTAAAGAGATG
CAGCTGTTCATATTTCCAGATTTTTCTTGCCAATACTCAC
GACCACTGGGAAGGTTAGATAAGCATTTTAATAAGAGCCA
TCTATGCTACAGGCGTTGTTTAAGATCTTACTGCAGAACA
CCTTCGTATGTGGGGGTCTAACATGAGTCATAATGGCAAT
TTTTGCTTCAAGATGGCATCACTCTTGCCATGAAATAGGA
TATTTCCTACAGACATACGTTAAGAGGCAAACCCTGAGGG
GTGTCCTGGCTTTATAACAGCCCACTCTTACAGGAACTAA
TTTAGTTTTGCAAGGGTAAAAACTCACTCGCTTTCATGAT
CATGGCATGAACCACCCATGAGGGTGGAGTCCTGAGGCTA
GGTAATTTGTAAAGAAGAGGGATTTATTTTGCTCACAGTT
TCTGCAGGCTGGGAAGTTCCAAATTGGGCAGCTTCATCAG
ATGATGGCCTCATGCTGCTTCAACTCATAGTAGAAAGTGG
AGAGGAAGTGATAATGTGCATAGAGATCACAGGACAAGAA
TGGAATCAAAGGAAAAACAAAACAAAACAAAAAACAAGGA
AACCAGATATTTAATTACCTGCTCTCCTGGGAAGAATTGT
ATTCCTGCAAAAGAATGTATTCTTACAAGATAATGTATTC
CTACAAGAGCAAGAACTCACTCACTCTTGTGGGAAGACAT
TAATTTATTCATAAGGGATCCACCTTCAGGACTAAAACAT
CTCCCACTGGGCCCCACTTCCCAATTCTGCCACATTGGGG
ATCAAATTTCAACACAGATTTTGGTGAGAACAAGCCACAC
CAAACCACAGCAAATTACCACCCTTTATTCTACTTTACCT
CCTCCAGTTCTACAATCCTTGGCCACAATGATATTTTCCA
AGTGAGTTTTGATCATGTCATTTCTACTGAAAATCCCCAA
AACATCTCACTGTTTACATAATAGAGAACAAAATTATGTT
AATGTTCTGAGTCCTACATGGTTTGGCCTTGTCTTCATCT
CAGGATGACATGACACACAGAATATGGCTGTTCTTACTTT
GATCTCCAGTGACACTTGCCTCTTGTTGGTTCCTGATTCA
TACTATCCTCCCTCCTTTGGCAGGTCCTGAACAGATGTTG
CCCTCTGCCAGAATGTTTCCCCCTTCACTCTCACCTGGAT
AACTCAACACCACCCCTTAGATCTTGGAGAAGCTCCCTGT
GACCTCTGTGTTAGGCCAATTTCCTTACTTTTAACCTTCA
TAATACCACATATGTTTTCTTTGTAACAATTTCTCTTTTT
ATAATTGAACACTTACTGGTTTTAGTACTTAATTAATGAC
TGTATGATCTGTAAGATAATAACAAAATGTTAGAAATTTT
ATCTATTTTGCTCCACTGTATCCTCAGTCCTAACACCTAG
AGATGTTTCAGATAAAAATGTGTTGAACAAATGAGTCCTT
ATTGTAGTTTCTGGCAAGTAGTTTATACCTGGAGTGCATT
TTTCCTTGTGATTATTAGTCATGAATACGAGTGAATGCTG
TTTTGCTTGTTAAGCCCTAAAAATGATAGTATTGTTCTCT
CTGATTAAAGAAATTTAATCAGGAGTTTTCAGGTTCAGGA
ACTTTCAATTGTGACTATCCAATGTGTTTTTGGAAACATT
CTCTCTTATCAAAGATACCTTATTAATCATATCAGTTTTG
CATTTAGAAATTTTCACCTTCTTTTAACAGAGTCACTAAT
GAGGATGGCACTTCCAAAAGAGCATGGTCTTCAGGTTCTG
TTTGTTTGTTTGTTTGTTTGTTGTGAGGTGGGGTCTTGCT
CTGTCCCCCAGGCTGGAGTGCAGTGGTGCCATCTCAGCTC
ACTGCAAGCTCCGCCTCCCGGGTTCACACCATTCTCCTGC
CTCAGCCTCCCCAGTAGCTGGGACTACAGGCGCCCAACAC
CATGCCCAGGTAATTTTTTTGTATTTTTAGTAGAGATGGG
GTTTCACCATATTAGCCAGGATGGTCTCGATCTCCTGACC
TCGTGATCTGCCCATCTCGGCCTCCTAAAGTGCTGGGATT
ACAGGCGTGAGCCACTGCGCCCGGTGGGTCCTAAGGTTCT
TAATAACAGTGTGGCTTTTTGTAAGCTGCTTAAGGTCTTT
GACTCTCACGTCTCTAATCAGTGAAATAGCTACCTCATTG
GTTGCAAGCGAAATGCCTAATCCATAAAAATGTTGTTTCT
TTCTCTTTTCTGCTTCCACATGCCTCTTATGATCTCTGTC
TCAAGGGTTTTCAGCCTGATAGTACATGTTAAACGAATTT
ATAGACATTTGCACCAGAGGTCTTCAAAATGAAATGCAGG
TGTACAGGATTCATAAAGATGATCCACTGGAGCTAAGAAG
AAAATATTGGAACTTTAACCTAGGGCTGGGAACCATGGCC
CACATCTGTAATCCCAGCATTTTGGAAGGATGAGGTGGGA
GGATTGCTTGAATCTGGGAGGTCAAGACCAGTCTGGACAA
CATAGTAAGACCCCGTGTCTACAAAAAAAAAAAATAATTA
AAAATTAGCTGGGTGTAATGTTGCATACCTCCAATCCCAG
CTACTTAGGAGGCTGAGGTGGAAGGAACATTTGAGCCCAG
GAGTCTGAGTCTGATTGGATGACTGTACGCTAACCTGGGC
AACACAGCAAGACTTTTTGTCGGGAAAAAATAAAAAATAA
AACTAAAACAAATAACAAAAATCCTTCAGCTTATAGGTAT
ACTTGTTTTGTTGTACTTTGCTTTATTGCACTTCACAGAT
GTTGTATTTATTACAAATTGAAGGTTTGTGGCAACCCTGT
GTCGAACAAGCCTGTTGGCACCATCTTTCTGACAGCATCT
GCCCATTTCATGTTTCTGGCACATTTTGGTAATTCTTCCA
AAGTTTCAAAGGTTTCATTATTATTATATCTGTTATAGTG
ATCTGTGATCAGTGATCTTTGATGTTCCTATTGTAATTGT
TTTAGGGTGCCATGAACCACACTCATACAAGACAACAAAC
TTAATAAATATTGTGGGTGTCCTGCCTGTTCCACTGACGA
ATCATTCTCCAGTCTCTCTCACCCTCCTTGGGCCTCCCTA
TTACCTAACACACAATAATATTGATATTAAGCCGATGAGT
AAACCTACCATGGCCTCTACATGTTCAAGTGAAAGGAAGA
GTCACAGGCCTCTCACTTTAAATCAAAAGCTAGAAATGAT
TAAACTTCATGAGGAAGGCATGTTGAAAGCTGAGACAGGC
CCAAAGCTAGGACTGTTATGCCAAACAATTAGCCAAATTG
TGAACACAAAGAAAAGGTTATTGAAGGATATTAAAAGTGC
CAATCCAGTGAATACAAAAATGATAAGCAAAACCACCTTA
TTGCTGATTTGGAGAAAATTTTAGTGGTTTGGGTAAATGA
TCCAAACAGACACACCATTCCCTTAACCCAAAACAAAGCC
CTAACTTTCTTCAATTCTCTGAAGGCTAAGAGGGGTGAGG
AAGCTAAAAAAGAAAAGTGTGAAGCTAGCAGAGGTTAGCC
CATGAAGTTTAAGAAATAAGTCACCTCCGTAACATAAAAG
TTTCGCAACAAGTTCAGATGTAAAAGTTATAACAAGTTAT
CCAGAAGATATAGCTAAGATCATTGAAGAAGGTGGCTACA
CTAAACAACAGATCTTCAATGCAGACAAAACAGTTTTGTA
TGGAAAGGCAATACCATCTAGGGCTTTCCTAGCTAGAGTG
CAGAAGTCAATGCCTGGCTTCAAAGCTTTAAAGAACAAGT
TGATTCTCTTGTTAGGGGCTAATACAGCTGGTGACTTTAA
ATTTAAGCCAATGCTCATTTACCATTGTGAAAAATCCCAG
GAATTTCCTAAATCTACTCTGCCTACACTCTAAAAATGAA
ACAACAAAGTCTGAATAACCTGTTTACAGCATGGTTTACT
GAATATTTTAAGACTATTGTTGATACCTACTACTCAGAAA
AAATATTCCTTTCAAAATATGACTGATCATTGACAATGCA
TCTGGTCTCCCAAGAGTTCTGACAGAATCATACAAAGGAA
TGAGTAGTGTTGTTTTCATGTCTGTGAGCTCAACATTTTC
TGCAGTCCATGGATCAAGGTGTAATTTTGGGTTTCAAGAC
TCATTATTTAAAAAATAAATTGTATAAGGCTATAGCTTCC
ATAGATAGTGATTCCTCTGATGGATCTGGGCAAAGCAAAT
TGAAAACCTTCTATAAAACAGTCATCATTCTAGATGACAT
TGAGAACATTTGTGATTCATGCGAAGAGATCAAAATATCA
ACATTAGCGGGAGATTGGAAGAAGCTGATTTCAACCCTCC
TTGGAAAACTGAGGGATTCAAGATTTCAGTGGAAGAAGTC
ACTGCAGATGGGAAGGAAATAGCAAAAGAACTAGAATTAG
AAGTGGAGCCTGAAGGTGTGTCTGAATTGCTACAATCTCA
TGACAAAACTTGAAGCGATGAGGAGTTGATTCTTATGGAT
AGACAAAGAATGTGATTTCCTGTGGTTTCACTAATCTTAG
TGAAGATACTGTGAGCATGGTTGGAATGACAATAAAGGAT
TTAGAATATTACATGAACTTAGTTGATAAAGCAGCAGCAA
GGTTTAAGAGAACTGACTTCAATTCTGAAGGAAGATCTGT
GGGTAAAATGCTATCAAACAGCACTGCATATTCAATATAT
TTCTAAAGAGGAAACATTTTATGAAAGAAAAAAGGAATTG
ATGGGGCAAATATATTGCCGCAGCTACCCAACTGTCAGCA
ACCACCATCCTAATCAGTCAGCAGCCATCAACATCAAGGC
AAGACCCTCCACCAGCAAGATTACAACTTGCCAAAGGCTC
AGATAATTGTTAGCATTTTTTAGCAAAGAAATATTTTTAA
ATTAAGGTATGTACTTTTTTTAGAAACAATGCTATTGTAC
ACTTACTAGACTCTAGTGTAGTATAGACATAACTTTTATA
TGCACTGGGAAACCAAAAATTTTGTGTGATTTGCTTTACT
TTATTGTGGTGATCTGGAACTGAACCCACAATGTCTTTGA
GGTACGCCTGTAATTATTTTTATTTATAAGTGAAGGTATC
TATAAAGCTTATTGTATAAATAATAAAGATTGATGCTGGT
GGCCTCAGTTTGTGTTTAGTAAATTTAAAAATTTTGTGGT
TTAATTCCAACAAAGCCAACCTTCACAAAATGAACAAGTT
GCATAAAAGGATTTCTGCAAAATGCTCTCTGGTTGAAGAT
AACTGCCAAAGTTACTACCTCAGCGCTTTGTCAGGCACAT
ATTGGGTAGGTCAGTAAAAACAAAAGCATCATAACCTAAT
CACACTCTTGCATACCACCTAAAGTTTATTTTTAAAAATA
ATTACATTTAATTAGACCCTGAATGGTAAATATGGCTGTT
TTTCCCCCACATTGAGAAGGAAACTCATCCCATGGAGGTA
GCGTTTTATAGATAGGAATTTGGAATTTTTTTTGATGCGT
ATGTTACCCATAAAGACTCTCATTGCTATTCACATTTTAA
AAATCTAGAAATCGTTTTTTAACCAGTTCCTAAGAACAAC
CAGTTGAAGGACTACAGAAATTTAATGCAAAGCGTAATTT
CAACAAAATCTTTGCCAAACTATATATATATATATATAAT
ATATAATATATATGTATATATATAGTTATATATATATATA
ATATATAACTATATATATGTATATATATAGTTTTATATAT
ATATATAATATATAACTGTTTGTCTTGATTATTATTGCAG
CCAATGGTGCACTTTTTTAGTATTTAGATGTTTTCTGGGT
ACTTTATTTAGCTGAAATGGTAATGTCAACTCTCAAAACC
AAGTACTAAAATGCATTCTATTTGGAAAGAAACTTGGGAT
GCTGTAACAAAAAAATATTGAAGCATTTATAGTGAGAAAG
TATTTGTACAATTTGTCAATAATTTTTTAATAAAAATATT
GTCTCATTTTTGAAGAATTTTATTTTGTGTGTATCTTAAC
GTGTATGCAATGTCAGCACAGTAGTATGTAAATATAATTT
TAAATAAATAATCAATCTTAACGTGTATGCAATGTCAGCA
CAGTAGTATGTGAATATAATTTTAAATAAATAATCATACA
TATACTGAAAGTCATGTTCAATTTATTGTTCCTTTTGTTT
TTAATATAAAAATTATTTAAATTACTTGCTGGATACCTAA
CTTCATTGAAACTTTTTCCCCAAACTCTGATTAGCTCTTA
ATATAACAATTTAATTTTTTTTTTTTTTTTTATTATACTT
TAAGTTCTAGGGTACATGTGCATAACTTGCAGGTTTGTTA
CATATGTATACTTATGCCATGTTGGTGTGCTGCACCCATC
AACTCGTCAGCATCCATCAATTCATCATTTATATCATGTA
TAACTCCCCAGTGCAATCCCTCCCTCCTCCCCCCTCCCCA
TGATAGGCCCCAGTGTGTGATGTTCCCCTTCCCTAGTCCA
AGTGATCTCATTGTTCAGTTCCCACCTATGAGTGAGAACA
TGCGGTGTTTGGTTTTCTGTTCTTGTGATAGTTTGCTGAG
AATGATGGTTTCCAGCTGCATCTGTGTCCCTACAAAGGAC
GCAAACTCATCCTTTTATGGCTGCATAGTATTCCATGGTG
TACATGTGCCACATTTTCTTAATCAGTCTGTCACAGATGG
ACATTTGGGTTGATTCAAGTCTTTGCTATTGTGAATAGTG
CTGCAATAAACATCGTGTGCATGTGTCTTTGTAGTAGAGT
AATTTATAATCCTTTGGGTATATACCCAGTAGTGGGATGG
CTGGGTCATATGGTACATCTAGTTCTAGATCCTTGAGGAA
TCGCCATACTGTTTTCCATAATGGTTGAACTAGTTTACAA
TCCCACCAACAGTGTAAAAGTGTTCCTATTTCTCCACATC
CTCTCCAACACCTGTTGTTTCCTGACTTCTTCATGATTGC
CATTCTAACTGGTGTGAGATGGTATCTCATTGTGGTTTTG
ATTTGCATTTCTCTGATGGCCAGTGATGATGAGCATTTTC
TCATGTGTCTGTTGGCTGTATGAATGTCTTCTTTGAGAAA
TGTCTATTCATATCCTTTCCCACTTTTGATGGGGTTGTTT
GTTTTCTTGTATATTTGTTTGAGTTCTTTGTAGATTCTGG
ATATTAGCCCTTTGTCAGATGAGTAGGTTGTAAAATTTTC
TCCCATTCTGTAGGTTGCCTGTTCACTCTGATGGTAGTTT
CTTTGCTGTGCAAAAGCTCTTTAGTTTAATTAGATCCCAT
TTGTCAATTTTGGCTTTTGCTGCCATTGCTTTAGGTGTTT
TAGACATGAAGTCCTTGCCCATGCCTATGTCCTGAATGGT
ACTACCTAGATTTTCTTCTAGGGTTTTTATGGTATTAGGT
CTAACATTTAAGTCTCTAATCCATCTTGAATTAATCTTTG
TATAAGGGGTAAGGAAAGGATCCAGTTTCAGCTTTCTACT
TACGGCTAGCCAATTTTCCCAGCACCATTTATTAAATAGG
GACTCCTTTCCCCATTTCTTGTTTCTGTCAGGTTTGTCAA
AGATCAGATGGCTGTAGATGTGTGGTATTATTTCTGAGGA
CTCTGTTCTGTTCCATTGGTCTATATCTCTGTTGTGGTAC
CAGTACCATGCTGTTTTGGTTACTGTAGCCTTGTAGTATA
GTTTGAAGTCAGGTAGCGTGACGCCTCCAGCTTTGTCCTT
TTGACTTAGGATTGTCTTGGCAATGCGGCTCTTTTGGTTC
CATATGAACTTTAAAGCAGTTTTTCCAATTCTGTGAAGAA
ACTCATTGGTAGCTTGATGGGGATGGCATTGAATCTATAA
ATAACCTTGGGCAGTATGGCCATTTTCACGATATTGATTC
TTCCTATCCATGAGCATGGTATGTTCTTCCATTTGTTTGT
GTCCTCTTTGATTTCACTGAGCAGTGGTTTGTAGTTCTCC
TAGAAGAGGTCCTTTACATCCCTTGTAAGCTGGATTCCTA
GGTATTTGATTCTCTTTGAAGCAATTGTGAATGGAAGTTC
ATTCCTGATTTGGCTCTCTGCTTGTCTGTTACTGGTGTAT
AAGAATGCTTGTGATTTTTGCACATTAATTTTGTATCCTG
AGACTTTACTGAAGTTGCTTATCAGCTTAAGGAGATTTTG
GGCTGAGACGATGGGGTTTTCTAAATATACAATCATGTCA
TCTGCAAACAGGGACAATTTGACTTCTTCTTTTCCTAACT
GGATACCCTTGATTTCTTTCTCTTGCCTGATTGCCCTAGC
CAGAACTTCCAACACTATGTTGAATAGGAGTGGTGAGAGA
GGGCATCCCTGTCTTGTGCCAGTTTTCAAAGGGAATTTTC
CAGTTTTGCCCATTCAGTATGATATTAGCTGTGGGTTTGT
CATAAATAGCTCTTATTATTTTGAGGTACATTCCATCAAT
ACTGAATTTATTCAGCGTTTTTAGCATAAAGGGCTGTTGA
ATTTTGTCAAAAGCCTTTTCTGCATCTATTGAGATGATCA
TGTGGTTCTTGTCTTTGGTTCTGTTTATATGCTGGATTAC
ATTTATTGATTTGCGAATGTTGAACCAGCCTTGCATCCCA
GGGATGAAGCCCACTTGATCATGGTGGATAAGCTTTTTGA
TGTGCTGCTGAATCCAGTTTGCCAGTATTTTATTGAGAAT
TTTTGCATCGATGTTCATCATGGATATTGGTCTAAAATTC
TCTTTTTTTGTTGTGTCTCTGCCAGGCTTTGGTATCAGGA
TGATGTTGGCCTCGTAAAATGAGGTAGGGAGGATTCCCTC
TTTTTCTATTGATTGGAATAGTTTCAGAAGGAATGGTACC
AGCTCCTCCTTGTACCTCTGGTAGAATTCAGCTGTGAATC
CATCTGGTCCTGGACATTTTTGGTGGGTAGGCTATTAATT
GTTGCCTCAATTTCAGAGCCTGCTATTGGTCTATTCAGGG
ATTCAACTTCTTCCTGGTTTAGTCTTGGGAGAGTGTAAGT
GTCCAGGAAATGATCCATTTCTTCTAGATTTTCTAGTTGA
TTTTATGAGAGGCATTTATAGTATTCTCTGATGGTTGTTT
GTATTTCTGTGGGGTCAGTGGTGATATCCCCTTTATCATT
TTTTATTGCGTCTATTTGATTCCTCTCTTTTCTTCTTTAT
TAGTCTTGCTAGCGGTCTGTCAATTTTGTTGATCTTTTCA
AAACCAACTCCTGGATTCATTGATTTTTTGGAGGGTTTTG
TGTCTCTATCTCCTTCAGTTCTGCTCTGATCTTAGTGATT
TCTTGCCTTCTGCTAGGTTTTGAATGTGTTTGCTCTTGCC
TCTCTAGTTCTTTTAACTGTGATGTTAGAGTGTCAATTTT
AGATCTTTCCAGCTTTCTCTTGTGGGCATTTAGTGCTATA
AATTTCCCTCTACACACTGCTTTAAATGTGTCCCAGAGAT
TCTGGTATGTTGTATCTTTGTTCTCATTGGTTTCAAAGAA
CATCTTTATTTCTGCTTTCATTTCATTATGTACCCAGTAG
TCATTCAGGAGCAGGTTGTTCAGTTTCCATGTAGTTGAGC
AGCTTTTGACTGAGTTTCTTAGTCATGAGATCTAGTTTGA
TTGCACTGTGGTCTGAGAGACAGTTTGTTATAATTTCTGT
TCTTTTACATTTGCTGAGGAGTGCTTTACTTCCAATTATG
TGGTCAATTTTGGAGTAAGTGCGATGTGGTGCTGAGAAGA
ATGTATATTCTGTTGATTTGGGGTGGAGAGTTCTATAGAT
GTCTATTAGGTCCGCTTGGTGCAGAGATGAGTTCAATTCC
TGGATATCCTTGTTAACTTTCTGTCTCGTTGATCTGTCTA
ATGTTGACAGTGGAGTGTTGAAGTCTCCCATTAGTATTGT
ATGGGAGTCTAAGTCTCTTTGTAGGTCTCTAAGGACTTGC
TTTATGAATCTGGGTGCTCCTGTATTGGGTGCATATATAT
TTAGGAGAGTTAGCTCTTCCTGTTGAATTGATCCCTTTAC
CATTATGTAATGGCCTTCTTTGTCTCTTTTGATCTTTGAT
GGTTTAAAGTCTATTTTATCAGAGACTAGGATTGCAACCC
CTGCTTTTTTTTTTGTTCTCCATTTGCTTGGTAGATCTTC
CTCCATCCCTTTATTTTGAGCCTATGTATGTCTCTGCATG
TGAGATGGGTCTCCTGAATACAGCAGACTGATGGGTCTTG
ACTCTTTATCCAGTTTGCCAGTCTGTGTCTTTTAATTGGA
GCATTTAGTCCATTTACATTTAAGGTTAATATTGTTATGT
GTGAACTTGATCCTGGCATTATGATATTAACTGATTATTT
TGCTCGTTAGTTGATGCAGTTTCTTCCTAGCCTCGATGGT
CTTTTACATTATGGCATGTTTTGCAATGGCTGGTACCGGT
TGTTCCTTTCCATGTTTAGGGCTTCCTTCAGGGTCTCTTG
TAAGGCAGGCCTGGTGGTGACAAAATCTCTAAGCATTTGC
TTATCTGTAAAGGATTTTATTTCTCCTTCACTTATGAAAC
TTAGTTTGGCTGGATATGAAATTCTGGGTTGAAAATTCTT
TTCTTTAAGAATGTTGAATATTGGCCCCCACTCTCTTCTG
ACTTGTAGAGTTTCTGCCGAGAGATCTGCTGTTAGTCTGA
TGGGCTTCCCTTTGTAGGTAACCCGACCTTTCTCTCTGGC
TGCCCTTAAGATTTTTTCCTTCATTTCAACTTTGGTGAAT
CTGGCAATTATGTGTCTTGGAGTTGCTCTTCTGGAGGAGT
ATCTTTGTGGTGTTCTCTGTATTTCCTGAATTTGAGCGTT
GGCCTGCCCTGCTAGGTTGGGAAGTTCTCCTGGATGATAT
CCTGAAGAGTGTTTTCCAACTTGGTTCCATTTTCCCTCAC
TTTCAGGCACCCCAATCAGACGTAGATTTGGTCTTTTACA
TAATCCCATACTTCTTGTAGGCTTTGTTCATTTCTTTTTC
TTCTTTTTCTTTTGGTTTCTCTTCTCGCTTCATTTCATTC
ATTTGATCCTCCATCGCTGATACTCTTTCTTCCAGTTGAT
CGAGTCGGTTACTGAAGCTTGTGCATTTGTCACGTATTTC
TTGTGTCATGGTTTTCATCTCTGTCATTTCGCTTATGATC
TTCTCTGCATTAATTAGTCTAGCTGTCAATTCTTCCACTC
TTTTTCAAGATTTTTAGTTTCTTTGCACTGGGTACGTAAT
TCCTCCTTTAGCTCTGAGAAGTTTGATGGACTGAAGCCTT
CTTCTCTCATCTCGTCCAAGTCATTCTCTGACCAGCCTCG
ATCCGTTGCTGGCGATGGGCTGCGCTCCTTTGCAGGGGGA
GATGCACTCTTATTTTTGAATTTCCAGCTTTTCTGCCCTG
CTTCTTCCCCATCTTTGTGGTTTTATCTGCCTCTGGTCTT
TGATGATGGTGACGTACTGATGGGGTTTTGGTATAGGTGT
CCTTCCTGTTTGATAGTTTTCCGTCCTGACAGTCAGAAGG
ACTGTCTGTTGGTCTGTTGGAGATTGCTTGAGGTCCACTC
CAGACCCTGTTTGCCTGGGTATCAGCAGCAGAGGTTGCTG
AAGATAGAATATTGCTGAACAGCTTAGTGTACCTGTCTGA
TTCTTCCTTTGGAAGTTTCCTCTCAGGGGTGACTCCACCC
TGTGAGGTGTGGGGTGTCAGACTGCCCCTAGTGGGGGATG
TCTCCCAGCTAGGCTACTCAGGGGTCAGCGACCCACCTGA
GCAGGCAGTCTGTCTGTTCTCAGATCTCAACCTCCTGCTG
CTGGGATTTCCGCTGCCTCCCAAAGCTGTCAGACAGAGTC
GCTCGCTGCCTGCACCGCCTCCTGCTTCCCCTATTGGACT
TCAGCTGTGTGCTCTCCCCAGGGGTGGAGTCTACAGAGAC
AGGCAGGCTTCCTTGAGCTGCTGTGGGCTCCACCCAGTTC
GAGCTTCCCAGCGGCTTTGTTTACCTACTTAAGCCTCAGC
AATGGCGGGCACCCCTCCCCAGCCTCGCTGCTGCCGTGCG
GATAGATCCCCGCAGACTGCTGTGTTAGCAGTGAGGGAGG
CTCCAAGTGGGACCCTCCCGGCCAGGTGTGGGGATATATT
CTCCTGGTGTGCCTGTATGCTTACAGCGCAGTATTGGGGT
GGGAGTTACCCGATTTTCCAGGTGTTGTGTGTCTCAGTTT
CCCTGGCTAGGAAAGCGGATTTCCTTCCCCCTTGCGCTTC
CAGGTGAGGCGATGCCTCGCCCTGCTTCAGCTCTCGCTGG
TCAGGCTGCAGCAGCTGACCAGCACCGATTGTCTGGCACT
CCCTAGTGAGAGGACCCCAGTACCTCAGTTGAAAATGCAG
AAATCACCGGTCTTCTGTGTCGCTCGCGCTGGGAGTTGGA
GACTGGAGCTGTTCCTATTCGGCTATCTTGCTCCGCCCCC
CAAAATTTTTTTTAACTTGATATAAATTAGTCTTCAGAAA
AGTTTGGAGACCCCTAGAAACAACATCTACAAAAAACTCC
TAATTATACAGCTTTGGGAATACACATTTATCCTCTTCTT
CCTTTTGTACAACATATTCTTGAATTCATCAGCCTTATAC
CTTTTGTTTTGTTCTATTCTTTCAGAACCATATTTTCTTT
CTTTTTCACTTCCTCACTAAGTTATTCCTTCAATCCTTTT
TAGAAATGCCTCATTATCACTAAGTTTGAAAAGTGTTTTT
ACACCATTTCATCTTCTTCTCTAGCTAGAGACTGGCTCAT
AGACACAGAGCATATAATTGGCAAATCCCTCAGGCAGTGA
GACAAACATAGCCCATACCTGCAGGTCACCGGAACAGGGC
CCCTTGGTATCCATTCCCCTGAGAATCTAGTTGAACTCGC
CTTTCCTCTTTACCTTCTGTGAAGGCTGCTCCTAAAATAC
TCGAATTTATTTTCTACCCCTTATCATGTAATCTCTGCAT
TAGTAAACCACACTAATTCACACAAATGTACCAAACTCAA
TCCCCTTAGGGAATTGCAGCACACACACTGAGATGCCAGG
AATCTGTCAGAATCTCTCACTGCTGTTCTCTCTTATTTTG
GGAGGTTTGTTTTCAGCTTGACTGCTAGGAAATTTGTGGG
GTTATTTTTGTTGTTGTTATTGTTGTTGTTTTCTTTTGAA
ACAGAGCCTCTCTCTGTCACCCAGGCTAGAGGGTAGTGGC
ACATTCTCGGCTTGCTGCAACCTCTGCCCCCAGGTTCAAG
CGATTCTCCTACCTCAACCTCTGGAGAGGCTGGGATTACA
GGCGCGAGCCACCATGCCTGGCTGATTTTTGTATTTTTTT
CAGTAGAGACAGGGTTTCACCATGTTGGCCAGGCTGATCT
CAAACTCCTGACCTCAGGTGGTCCACCCACCTCAGCCTCC
CAAAGTGCTGGGATTACAGGCGTAAGCCACTGTGCCCAGC
CAGAAATTTGTGTTGTTTTTTTTTTAAACCTGTTGCAATA
ACATTTTATTGAGAAAAATTTAGTCTTTATATTTAGCCAT
TTTATCTATGATTTAGAAAGTTTATATCACATAAACATAC
ACACAGAGAGACTGCTTTAACTAAAATAATTTAAATTAAG
TAAAAAGGAAGCAATAGAGAAAAAAATGCCTTCTTTGTCT
TTTTCTCTGTCAAAATGTCATATTATTCAGCAGAAATGAG
AAACAGAAGTCTAAGAAATTATAGGGTACATTCTACCTGT
GAATCTAAGACATGTAGAAAGGGTTAGCAGCCCTGCTTGT
GGAAGATTATTAAAAGGGCTAGGGCTCCAGCTACAATCTG
TAAAGGGACTCCAATATCAGAAATGAAAAATCATATCAAA
GCCTTGGGATAAAAGAAGGGGTCCAGACGCGGTTGCTCAT
ACCTGTAATCCTAGCACTTTGGGAGGCCTGGATGGGAGGA
TTGCTTGAGGCCAAAAGTTCCAGACCAAAAAAGAAGCAGA
CAGAGTTGAAAAACGGGTTTTATTAATTTTACAGAATTCG
TTTCTCAACTGGGCTCTCTTTAGGGTTTTTTCAAAATGTG
CTATGGTTTTGAAAGAGGTAAAAATGTTTCTGATATATCT
TGCTACTAGAAAACGGGAGAGAAATGAAAATCCAATTATT
AGACTTATTTATTGTTATAGTGCCAAACTCCATTTTTTTT
TTTTTAAAAAAAATCCATGTTCTAATGAAATGTTTTTTGT
ATTTATAGAATTGGTTCGCTGTCATGTTTACATAGCTTTC
TATTAGCACATTTCCATAAACATTTATAGAAAAATCTATT
TCCATGTAGAATACCTCAAAGTTATCAAAATGCAAAAAAG
GTACATTTCCATTCACCTTGTAAGTCATCAGATAATGGCC
ACTGCTAGAGGTAGGATTTTGACACAGAAAAACCAGAGAT
CTGATCTTATAAAACAATCTCCCTCTTCCCATCTTTTCAA
TTCAGCTACTAACTTTAAAAATATGTTTAGGTTGTTGGCA
GTTTATTATATCCAGAAGGAAACTTGACTTACTTTTTAGA
GGTGAAAAATTCTGAAAGTGCAAAACACTCAAAATAGCAC
TTACCTTTAAGATAAGTGAAATAGATTCAAATTTAAAGCA
TAGTTACCCTTTTGATTAGTAACTTACAGTCTATAAAACA
TGTGGTGCTGCTTGGAGAAAAGGTGCCACATAAAAAACAA
CTATAGCTATGAGGAAGTGTAGTGTGAAAATTATAACTTA
GTTTTAAATGTCTTTTAATGCCGATTTAACCATTTGAGGA
AAAAAATAATGATTCTTTTCCTTTAAAAGCTTTCATATCA
ACTAGAAAGTGTGTGTGTGTGTGTGTTTTAAACTTGTGTT
ACAGAGTTGAAATAAGATGACTTTAAATCAGTGAACTGGT
CTATATAAATATAAAGGCAGAAGAATAAGTTAACACTTTA
TTTTTTATTTTTTCACTATAATCCAAAATGTCATTAAATT
AAATAAATAAAAATATAAAATTGTTCCCTCATCAGTTACG
TTCTAGGTTTATAAGATAATAGATCATGATTAACAGCTTT
TCTATTACTAGTAGACAACAAAAGGGGGTAGAAAACACCA
CATGTTCTCACTTATAAGTGGGAGCAGAATGACAAGAACA
CATGGACACAGTGAGCAGCATCACACACTGGGACCTGTGG
AGGGTGGGTGGAGAGAGGGAGAGCATCAGGAAGAAGTTAT
TGCATTCTGGGCTTCATACCCAGGTGATGGGTTGGTCTGT
GCAGCAAACCACCATAGCACACCTCTACCTATGTAAAAAA
CCTGCACATTCTGCATAAAATAAAAGTTGAAGAAAAAAGC
AGGTTGAAGAGGAATTGGGAATTGGGACTACATTTAGATG
CATGTCTTTTCTTTCTTTCTTTTCAGTCTAGTCTAAAAAA
TGTCCCCCAAAATCATTTTGCTGTGAAGCACTTTCTCAGA
TTAAATGAAGAGAGAAAGGATTTAGCTTAGGTAAAGGAGA
TTTGGGGATGTATAACTAGATTCTAAACAAAGCAATAACT
CATTTGATACTGCAATAAATTTGGGAACAATTAGAAGCAA
ACTCCAGGATAGTCTAGAGAGAGAAAGCATAGAACTGTGT
TTGGAAGTTATCGTGGCCATGTATGTGCCCAGGCCCAGAA
TCCCCACCCATTCAATGTCTCAATTGGCTAACAGTTATTG
AATGGACATGAGCACATGCATTCATAATGTGGTTCAGGTG
TCTTAATGGTTAAGGAATACTTGATGGGGCTGAGGGGTAT
TTAAGGGCTACTAAGTCCTGAGGGATTTTGAGTCCTCTGT
GTCAGCACAACCCCTTTCACTGATTACATTCAGCCAAGTG
ATAAGTAAAGTTTCCTTAGTACTTCCAAAGTAGGCTATAA
CAATTTAAAGAGTAGAATTCTCCTGCTTCATAAAATATAA
TTTACCCCATTTTGGATTGTAAAGTATACCCTTTTATTTC
TTTCTTTTAAAGAAAATGTATATAATTTCAATTTGAACTT
ATTAACCAGATTTAATTAATCAGAGTAAAGATATAGCTAA
CTTTATAATTGAAGTAAATAGTATTTAGGTATAAGTTGGC
TTAAGTTCTGCATAGAATGTCTGATGACTGGCAATTTATT
ATTGAAAGTGGGGGAGTGCTTAAGAAAAACGTTAAAAGAA
TTTGTGGTAATATAATAAGTAGATAACATAGGGAAGAGAT
TTACATGTGAAGAGATGCAATGGAGCCTTCTGGAAGCCAC
TTTTTCCAGCAGAGGCTTTTGGTAATACTGGACATCTCTT
TCTAATGGAGATGTGAGATAGACAATGTCAGAAATGTGTG
CCTCTCAGCAAAATAATATAGGATTTATATCATCTTTCCG
CTGTGGGACCTGTCGCTTTCTACAAGGAAGTAGCCTCCAA
TTAGAGGATATTGCTTGGTCTCAAATTACTCAACTTCTGC
TGTCTTCCTTTGGTTTATCCCTTTACACCTAATTTATTTT
CATATATGATTATTCTGCTTCATAGTTCAGGCTCTGTGTG
TTATTTGGGATTCTTTAAAAACTCATATTTACCTTTCATT
TGAATTTTCCTACGGAAAAATAAAGTCAAGTGATACATAT
TTTGTAAATAGCCTTAACATTTTGTTATACGTGCACAGAC
TTTTCATAAAGTCACAGCATCAGATTGGATGGCATACTTG
ATAAAATTCAACAAAAGCAACCAGGTGTGATTCAATGTGG
TTGGGGAAAGTAGGTGAAGATATTAGTAATGAAGATCAAT
GGGTACACTTGGGTTAAATGAGAGATCCTTGCTTTGTGAA
ACAGGAAGTATTGCTAATATGTTAGGTGCTACTATTTTTT
AGGCTTAAATATGGCTTAAGAGATTTTTTCAATGTACAAC
AACTTCACCAGCACTACTGAAGCTTGTTTATTTATAGACG
AGACTGGAAATGGGAAATTTATGTTAAACACAATTACAGT
GGTACAGGAGAAATACGTTGAGAGCTGTAAATAATGTAGT
GAGAATACAGAAGGGAGGCTAATTCTAGAGATATTTAACA
TACAGTATATAAGAATGTTTCATGTTATTTGGATTGAGGG
ATGAGGAGGTGGAATAAATTATGTTATATTGTTTTAATAG
AGCAATATTTATAATTACAAATACTAAAATGCAGGTCATT
TTTACAGCAAGTCAAGATCAAAAATAAAATTAAAAGGTTG
TGTGCAAACTATTACTAAAACTGTGTGTGCATATGGGCAA
AGGAACAACTAAAGAATGCCAAAACATTACATACTTTGTA
AAGCTAATTTCTACCTCTCAGTCATTCTGGCCCCTTCAGA
CACAGTATGAGCGAGATGCAGACCCTCTGGCCATTGGCCA
TATGTCCATACAGATTACCCTTGAAACATCCATTGACTAT
TGGCCATTTGCTCTTGAAACCAGTGGCTTTCTACTTATTC
CAGGGCTTAGAGTTTCAGTAAGGATACCTCTGGTATCATT
TTACTGTGGCATACATTCAGCCAATTCATCCTGGGTTCTT
TCTATTGTTCTGGTATGCTGTTTGGTGGCAAGATCTCTTT
ACTATTAAGACATCCGGCCTTTTCTATCTTTCTCTCTGTA
GTCTAGTGATAGTGGAGATGATGGAAGTAGAGGAGAAGGT
ACATATGTGTTTGTGTGGTTTATGTGACTGGAATGGAAGA
AGTGTTCTTTCCCCTGCTTCTGGCAGAGATTATCTCTTTT
TGTAGCCCTAACATATTTCCCTCTTACGGCAATGAGCATA
TAAGAGAGAAAAAGAAAGTAAAAACTGCCTAATATCTCAG
TATTCTGCAATTTCACTGCCAAATCCACATAAATCTTTGA
GAACAAGATGTTTTTCTAAAAAAAAATCATGTTTTCAATT
CCAGCCCCTAGCACAGTGCAAAAACATAGTGTTGTTAAAT
AAATATCTTATTTGTGTGAAATAAATATCTTATTTCCCTC
TCACAGCAATAAGCATAAAAGTAAAAAAGAAACAAAACTC
CCTAATATCTCAGTATTCTGAGATTTTGCTGCCAAATCCG
CATAAATCTTTGACAGCAAGACATTTTTCTAAAAAATTAC
GTTTTCAATTTCAGCCTCTAGCACAGTACAAAAACATAGT
GTTGCTAAATAAGTATCTTATTTGTCTAAAGATAAAATGA
GGTCCTCCATTAAAAAATCTTAAGAAAGATCCTGTATAAC
GAAGCCCTTAAAAATATCTCAGACTACTTTTTTGAAATAA
GATGTTCTATTCTGAAGAAAACTATTAGCATAAAACTATT
TCAGTTATTGCTAGTTTTTGATGCATAGAGAGATCATTTA
ACAGAAAAACTAGAAAAGGAGGCAAACACATTTAATAGAG
ATTTTATATCTTGGTGTGTGGTCTCAGGATTACAAATGTG
AAATGTCATTGTAATCTGTTTAAAGGGCATTGAGAAAAAG
AAATCCTTTTTGTTAGATTTTGGAGTTCATAAGTATAAAA
AGTAGGATCAACTCCCTCTGTGTTATAAAAGCTGGAACTT
ATGTTAAAATCTCTAGTGAGCATTATACATGTTATATTAG
TCAGCTACTGCTTGCGGTAATGCTGCCTGAAAATATAGAC
CCCAATGGTGAAGAGCGTTAAGGTTTTATTTATCTCATTG
ACATTGGGTTGGATAGGGTGCCTTTGCTTCAGAGTTCGGG
TTGTGTGGAGATCTGCTCTGTCAGTTTCCTCATTCTCCTT
GGATCAACAGCTATCCGAGGAGAAACCCAGGCAAGCAGAC
TTCGGGAGAAAGCCCATCCCTGCCAGCAGATTTAAAACCT
CTTCTTGCTTCAGGTCCACTAACATTCTATTTATTAATGC
AAATCAACAACTGAGCCCAGAGCTAATGGAGTGATCAAAT
ATTATTCTCTCATGAAGAAAGGGGAAACCATGATAACAGA
AGACGGTAGAGGAGGAAAGGAATAATCATTAGCTGATAAC
ATGAACTTTACTTGTTTTTGTCTAAAACATTTCACTTGGA
GGTTAAGATAACGCTAATGTCAAAGAAACATGTGAGTTTT
TAACAAAATTACATTATGACTTGTTAGTAAAAATAATTTT
ATTCCAAAATCAACATAATATTTAATATACTATATAGATT
TTAAATGTATATATATAATGTTTTAAAAGTTCAAAAATTA
ATATGTAATGCATTTGATAATTTTCTCAACATGTCTAGCT
AAACTGTTATGATGGTAAACTTCTAAAATGTAGTGGATTA
TATAAAACAAAATTTATTAAATTATCACATAACAGTCCAG
GGTAATTGTCCCAAGTCACAGAAGTATAATAGTATTCTAC
ACAGTTATTCAGAAACTTGAGGTAATGGAGGCTCTGCTAT
CCTCCAGGTCATTGTGGTTTTCCTCATCCAACTTAGAAGG
CCTAGGAATGGTCCACATCACTTAAACATTCAATCCATAG
AAACATCTAATAGCAATGCAATCTAAATGTGTACCTAGGA
GAAAAAAGAGCAGGCTTAGTAAACAACTTAGTAGTCTCTG
CAAAAATTTCTAAAAGTCAATAAACTCAAATTATTTAAAA
ATGTTTGGCTCTTCTACTTGGGAATATGGTAGAAAAACTT
GTTATCATGAATTGCCTTATATTGGGGTGCATATAGTATT
TGTCAAATATTGAATAAAACATAATTATTTTAAAGAAAAA
AGTACGATCAATCAATTAATTTCTTTGACAAGAATCATCT
AAAATGTGAGAGAGGGACAAGGAAAAGTAACAAGCGACAA
GGTTCCTATGATTTTTACTTTTTCAGGCACATTGCCTTGA
ATATGATACATGATGGCAAATGTTTGTTGAATGGATTAGA
TTTCTTTAATAGAAACACAGGGACTTTATAACACATCACA
TATTTTTTAAATAAAAAGAGAAAGTTTGACTTGATGGAGC
TTTAAGCTTAGATTGCTGTGGCAAAGTATTTTAGCATGTA
AAGAAACCTAAATCATTAGACAACCTTTCTTCCTTTTATT
TCCTTTCATTTTCTTTTTTTAACCTTTAAAAAATTATGAA
AACCAATGGCAATTTACCTCAGGGCATTGAAAAATATACT
CTTTAATTACTTACATTTCAGTGATGACTGATTACATGGC
TTTTTCTTTACAAAATCTGGGACATTTATACTGTTTGTTT
TGTGTAGGTTTGGATTTTGGTGCAATATAATATTTGGTAA
TGACAAGATTTTGAATGACACCTTGGTTCCAAACAAATAG
AAATAAAGTTTTTATATCTCATACACTTCAAAAGTTGTGT
CCAGATTTAACTGACATAAATAAAATGGTATGTTTTCTAA
AGCTGTGTAACTTATATCAAATTTCTATTCATAGTGAAGA
AGCAGTGCTTCAGTTTCAAATATGAGGGCAAACATCTTTT
TTCTAACTTAGTTACTTTAATTTTACTGTGAAATAACAAA
GTTTAAAACTATTTTTCCCAAATGTAGCCATTCTAAAATA
TTCAGTGTTAGCTATGCTTTTTCTCCTCTATTTTAAAATA
TTGTCACATGTAAATTCTTTCAGAAATGAAAACGACATCC
AACAATGCAAAAAAGAGCAAAATGAGTCATGTTTTACACA
GAAAGATTATAAATTTATTTTAAGCTTTAAAATAGATATG
AAGTTGATATATAAATTTAATTATATAAGTATTTTCTTCT
ATGGAATTACCTTTGAATTAACTTTCAATGTATTAAGTAG
TAACTGAGCAAGAAGATTTTTAAAGCAGCAAACATGCTAG
CATATTTAAATACACTCAAATGGAACAATTTGCAAAATGT
TTATTTTCAGACACTCCTTGCTTTTTAGATATTCCATATT
TCATGCATGTTTTACCTAGAGGAAGGGGAAAGAGCATTAT
CTAAAACTATAAAGTGACTATTCAAAAGTGCAGCCTACTC
CTAGAAAGATATTGACATCCCTCAAGAATTGTGCAGCCAT
AACGGAATCAAGAACAGAATAATTTCTTGGTCACCACCCT
CCTTCCCGCTTTTCCCTGAATGAGTCATATTCATTGCACC
CTGTATTTATTCTCCATCATCAGGCAACTCTTATTGACTG
AGTCATCACAACATGCCTCACTGTATGATAATATTGTTAT
ACATTATTATATTCCAGCATATAATTATCTTTTAGTAACC
TTAATTGGTCATGCAGTTCAATTAAGATTATATTATTATA
TTAAAAAATAAACTTACTCTCCAAGAATGTACAATAATTC
AATCAAATTCTTAGCCATTTTCTAGTCCCTTTCATACATA
CTTAACACATTTTTGAAAGTATTTATTCATGTCCTTAACA
CACTAAGCCTAAGTCTGCCTTAAATATAATATAAAACACA
CACACACACACACGCACGCACAAGTTTGTCTTGTTCTTCT
TCACATCTGTTATTAAAACTCCTCTAAGCCTCATTTTACT
CATCTGTAAAACAAAAACTCCCAGCTTGATTTTTCTCATA
TAGTGCATACATTCATTCACAATATATTGCTAGAATATCT
GTTTAGGATTGACATGTAGGAGGGAAGAAAAACAAATGTA
TATACTGAAAAAAGTCACAGAGAAAGGAAAAACTGCTTGA
TTGTGGTTTAGAATGGTCATACTTTTCTAATTCAATTCTT
CAAATATTTGAGTGCCCATTCTATGAAAATCTCCATGTTT
CCTCCTTCTTTTTTTTTTTTTACAATACTTTTCTTCCTTC
CTAATTATATCACAATATATTCAGTGTTAGCCAGAAAATC
TAGAATTATCCTAGACTTCACTTTCTCTCTTACCTTTTCT
GTCTAGTTAGATTCTATTTAAAACACAATTCTGTTCTTGG
CGTCTCATCTCCCTGTCTACCCACCTTATCCTCATTACTC
ACAGTGTTTCAGTTGGACTGTCAATGAATTTCCTAGCTGG
GTTCCTCATCACCATACTCTTTCAAGAATTATAACCACTT
CCTACCACTCCTTATAAATCTTTGTTGGTGTTTTATTGAC
TCTATGAAAAAAAAAATGTGTCCTCTTTAACACAGGACCT
TAAAACATGGTTCCTATCTAGTTCCAGTGTACCTTCTAGT
ATCATTCGTTGCCATTCTCTACACTCAACATCTCTCTCTC
ATCCTCTACATTATTGGGCATCGTAAGATTTCAAACTTTT
AAATTTCAGATCCCATTCATTGCCTGGAATATTATCCACA
TCGCTTTGAGTACTAATTATCTATATTCAGCTTTCACCTC
TCATCCACATAGAGTTAATTTGAGATCAACCAGTTTATGT
ACATTATCAGAAATTCACAATACCTGAGAAAGTCAGAGTG
TGTTTCAGCTTATATCACATTTCTCTGGGTAACTGTTAAC
CTCCATGAAATATGTCTTGTTTGCAGAAGGTTTTTAAAAG
AAAATTTTAAATGTTTATTTCCTAACACAGCATCATTGGC
AGCTGTTCAAGAACACAGTTTTGTTGCCCTTTTTGTTGTT
TGGGTTGCATACCTGCTACATAAATATTGTAATAAAGAAA
TTGTCATTGCTAAAATAAAATGCAACTGAGAAAGAACTGA
GATATGCTTGGATTGGAATATATTGCACAAGGATGCTACT
TGATGCAATTCTTCTGGGTTTGTGTGGGGAATGCTATTCT
GACAGAGAAATTAAGTCATCATTTACTACACAATGATCCA
AAGAAAAATGAACATTACATCTCTAAAAATGCAGGTTGTT
GTAAGAAAGTTTGATGGAATCAATGAATCACCTCCCTAAT
ATGTATTTGCAACCTCAGCATAGATCATTAACCTAATGGA
TTATGTTTTGTAGTTGATGTATCTTTTTGGTCTGTGTACT
AAAATGACATATGGAACTTTCCCATTTTAATGGTCACTTA
ACCTTCACAGTGTGAAAGGCTTAAGTGAATTTCAACATTT
GTATTAAAATCCATAACATCTATCTCAGGCACTAAGTAGC
TAGAAGCTGCAGTTTGCTCCCTGACACAAATAGCAACCAC
TGTTGGCTGGTGTGGTAATGTTAAAGACTCCTTTGCCTTA
AATTTAAGGGCACCTTTATTTTTGGAGAAACTAAAAATTC
GAAAAGGACCAGACATGGAGTTTCATACCTAAAATGTCAA
GCACTTTCAGGGGCCAGGGTGGGAAGATCGCTTGAGCCCA
GGAGTTTGAGACCAGCCTGGCCAACGTGGTGAAATCCATT
CTCTAAAAAATAAAAAAATTTACCTGGGTGTAGTGGCGCA
TGCCTGTGGTCCCAGCTACTTGGGAGGCTGAGGTGGGAGG
ATCACTTGAGCCTGGGAGTCACGACACTGTAGCCCAGCCT
GGGCAACAGAGAGGGACCCTGTCTCGAAAAGAAAAGGCTT
GTTCTCAGCATCCTATACAGGATTTTGCATTTATCCTTCT
TCTTTAAGTCCTACTTACGCCAATCTTAGAGAAACATTAC
AATAATGGTATTTAAAGCAATGTGTTAAAAACGTATGTGC
TACTTACCAAAAATGCATTTATATCTTTTAAAAAGATTGT
AGTGAAAAGCTGGGTGTGGGGGCTCACACCCATAATCCCA
GCACTTTAGGAGGCTGAGGTGGGTGGATCACCTGAGATCA
GGAGTTTGAGACCAGCCTGCCCAACATGGTGAAACCTCAT
CTCTACTAAAAATATTTTAAAAATTAGCCACACATGGTGG
TGAGCGTCTATAATCCCAGCTACTCAAGAGGCTGAGGCAG
GAGAATCACTTGAACGTGGAAGGTGGAGGTTGCAGTGAGC
CAAGATTGCGCCACTGCACTCCAGCCTGTGAGACAAGATC
GAAACTTCATCTAGAAGAAGAAGAAGAAAAAAAAGATTGT
AGTGAAAGGATAATGATTATATACAGATAAATATAGAGAT
AAATGTGTAATTAATGTAACATTTTTATTTAGTATGAAAG
TTATTTTTAGAGAAGACAGGTAATTAGGTAATTCAAAAAA
CATTTATAGATCACTTATTTAATGCTAGATATTTTCTACA
TTTTGAGGTTAAAAAAAAATTAAAAGAAGTCCCCTCACAT
CCCAGAGCTTGCAGACTAATGACATCTATAAGTAAATAAT
TATATAATTGAGGACTTCTATGATGGAAGAAAGTGTGGAG
AGTAGAGAATAATTCTTATACCAAAATACAGGTCTTGTAT
AGAATGAATCTAGGAGAAAGCCTGTACTAAATTGTAAATG
ATAAGAAGGAGAGTCAGAAATAGTGAATAATACAATAGAG
TGATTTGGAGGTAGAGAACTGCAGTGCTAGGTGTGAGCTG
AGAACAGAGGCACTGGAATCGTGTTTCATATACAAGAAGT
GATATTTGGAGTCTTCTTCTAAACCCTGTTTCAAACATGA
GGCTGATGATAGAGAACCCAACCTGGGATTGTGAATGGAA
GAAGAGAACAGGAGGAAGAGCCCAAGAAGACATTGAAGAG
AACTGCCCAGGCCTCTGCCAGAACAGCAGGTTTTATGGAA
GGTGTTGATTCCAAATTCAACTCAGTATCAAGATGGTTTT
TAGAAAGCCTGCTCCACTCTGGTGTGGAAACAGGTAGGAT
AGTTGTGGGGTAGAGTATGCAGAAGAACCTATAAAATCAA
ATCAAGTGGACAACTGCTTATATAAGACTGACCCATCCCA
GAGGGATCTTGCAGATCTAGATGGCAGGACTTTCAGTGGG
AAAGTTCCGCAAGCCTTTCCTTGAATTCACAAGCTTTTCT
GCGTTGGATTTTGTATCCGCACTCTGACAAATACGTGCTC
ACTGATACAGCTCTCAAAGAACGAGGAAGCAGGTCACAAC
CCAGAGTACTTGGAAACAGCAGTATTGAAATCATTTTCTG
GACTGATGAAGCCCTGTTCTGTCGAGAGAGCTTCACTCAA
GCTTCCTAATGGATGCTGAAGTTCAGTTTAAGTCAGCACT
TCCACCAGAAACTTGTGGGGCTTTTTAAAAACTCATAACT
TAAAAAAAAAAAAAAAAAAAAAAATTCTCTGTGACTTGGC
CAAAATTTTTCTGTCTGGTTGACTCAAAGAGGTGAATTTT
TTACTAATGGAGAAATTTTAAACAGAGAAAAATAGAAAAA
TTGAGCAAAGGAAAGTGAGGCATAGGGATTTTCAATCATT
TTCTCATTTGTTTCAGTGCCATCATTACAAAGAAAATAAA
ACCATTAATCAAGAAGAGAGGTTTATTTTTAAATATCCTT
TAAAATCACCAAGATTACATGATATTTTCAAAGTGTGACA
TGTACTTTCATAACTCCTTACCTTTATATTCTCTCTAAGC
CTATTTTCATATATATATATATATACATATACATATACAT
ACGTGTGTGTGTGTGTGTGTGTGTGTGTGTATAGATGCTT
CAGCACTCAACTGAAAAGACCTCTCATTTATTTGGCTTTT
TCTGAGATCACTTATTCAGGCAGGTTTAAATGCACCCTAA
CATTGCCTATAAATTTATTGTGCCACTTATTTTTAGTTTT
ATTATTATTCTAATTAGATTTTTGCATTTCTCTTTTCTAT
TGTAGATTAAACTACTTTAATAGCTTACATGTATTGAACT
CTCACCAGGTGTATTGTTTCATTTAATTCTTATGAGACGC
CTACGTGGGAGATACTATTAATAGCCCCATTTTACAGATG
ATGAAAATGAGACACAGAAGGATTATATTCAAGGTCAGTC
TAGTAAGTTGCTGAGCATATTTCTAAACTCAAAAAGTCTA
ACCACAGAAACTATTGGATCCACTAAGCTCTAAATGACAG
ATTTTTTATAAAAATAAAAGTTTATCTCTATGTAAGGACA
CAAAAGCAAAAGGCCAATGTTTTAGGTATAACATAGCAAA
AGAGAAGACAATCTGCTAATGCTGACATACAATCATGCAT
TTCCTCCAGTGTTATCAAAATGCAGCAGCACTGTTAACTA
GCCATCTGCATCAATGACACTTAGACACAGAACATGCTTT
ATGGTAATTTTTCTTTTGTACTTGCATTTTGTCACTTTCC
TTGAAAGAAGGTCACAAATATACTTTAAAAACAGTCTCAA
CGCAAAGAATATCACTTTCTGAAAATGCATTTCTTAATCA
AAATATTTTCTGGGAATTTACATTAAATTCAAGACATATT
CATTTACGGAAGACCTAAAATATGAGGTCTTTTTTCCTCA
TTATCTCTATGTGGATGAAAAGAAGCTAATCTTTAGTTAT
TTTCAATTGCACTATTTTATGGATTTTTAACATTGTATTG
TGCAGTATATCTTTTTATTTTATTATGTGTATTTCTGAGG
AATGGATTTATTCTATTTTGTTTTTTAATTTGTGCTCTGG
AAGAAGTAACACTCAGAAAAATGCTAGACATTTTTATAAG
ACATGTAAAGGGAATAAGGAAGATTAAGAACTAAAAAACC
TGTTTAATTCTATATAGAAACATCTGCTTTCACTTGAAAG
AGAAGAATGTTCTCCTGGAAGTAGCAGCTATTTGTAGAAT
AATGTCATCCTTATTGCTTGATGTTCTTAGTGTCAGAACT
AAGGTATAGTTTTTTTCCATGGTGATAGATGGTCATGGTT
TACATGTATATTTAGTAATTACCTTTAAGAAATACACATG
GATTAAGAAATGGATTAAAAATGGATTATATTAATGCAAA
AGTTGCTTCTCTTTTAAAAGTTTGTAACTGAAGTTAAGGT
TGTGGTCATCAAATAGTAACATAAGAAAGGCCTCCATGCT
TCCACGGGGTAACTGAAGAAAAAAGAATTCAAGGCATATT
CATTTAAGGAAGCATCTTAATCTGTGTCTTCTGAGACCTG
AGAGAGAGAGAGAGAGAGAGAGAGTTTATATAAAGCATTA
CAGAACTTCTTTACTTTTTAAATAATTTTGTTATTAATCT
TTCGTGTGAGTAAAGAAGGACAACTGCTAAAGGTGAGAAT
ATATTCAGAATATTCTGAACCAAATACCAAGGTATTCAAA
CAAATCTACTAGAATACACTTTTATGCTCAAGTCCCTAAT
TTGGTTATTTTATTATTTACCATTTTTGATGCTGCAGATC
AATTACTTTTCAGAAGAAATTAATACAGAAAATGATGTTT
AATGATAACATACAAATATCTAGGGGCTATTAGATAGGAT
GAGAAAAGTATTAATTGAAGTGAAGATAAAATAGAATTTG
ATATCAAGCAGGGATATATATTAGGTATGAATAGTTTTGG
TTTCAGAATTCTGACAATTAAAGGCTGTATGTTTAAATTT
AATATTGAACAAGACACACATAAGAACGGATTTTATGGAA
AAAGAAATGAGTTGTGATGTTTTGTCGGCAATATATTGCT
TGTAGGAAAAGAATAAGAGACAAATGATTAAAAAGGGGAT
CTGTAATGTGCTACTGAACATTGCAATAAGCAATTCAAGA
CATGAAATGGTAATTATAGAGTTTACATTTCAGGTTAAAT
TCCTACATTGTGTTATTTCAAATGTAGAATCTATTATATC
TTCAGAACACTTAAAAATGTTCTGTGACACCAGTAAGTAC
TCTTCTATTTCCTAAGCTTAGAACTTGCCTTATGTAACAC
TAATAGCTCTATTTGTCCTCTTACTCCTCACAGTGAATTA
TTGTATTTTTATTTTGACATAAAATGTATCTTGTTACACG
TTCAACTTTGGTTCTTCTTGAGTGTGTTCTTGCCTTTTTC
TTTAGCACATGAAATTGACTAGCAATGTCCTATGAAATAC
AATCACTCTATTAACATTTATCCGAAGGAAAACTCTGAAT
TATTGCAACTTACATTCATTTTTCCAGACCTCCTGTACTA
GCAAAGGCCACAGTTTCTCTGCAGAACTGACAATTTTTCC
TGGAGTCCACTGGTCTCACAGGTGCTGGTCACAGGAAACG
TGAATCACTCCCTCTCACATAGATTCTCTTTGTTTTCTTG
ATGTCTATCCAATTCACATTTTTTAAAATGCAGTTGGTAA
AACATGTCAGACTTAAGTTAGCCCTCTGTTCCTGGAGTAA
TGGTTCATTAATAGATACGTACATATTTAGACACACAAAT
CACTTATATCCAGGCAGCCTGCAGAACCGTGTCTGGAGGT
TGGTTCATCTCAGTCATTTCTTCCTGTATTTGTTTATATA
ATTTTTAGTAAATGATGTAGGTGTTTGTATATATCTCAGC
ACTTTACAACAATATAGTAAGAATGTGAAATCATATCTCA
AGTTATTTTTCATATTCTTGTTGCTTATATCTATTATCCT
TAACACCAATCATAGGGATCTATATGCTATTAGAATGAGT
GACCTAATGTTTGAGAGATAAGCAGAATAGGCAGATAGCA
GTGAAATAAGAAGGAATTAAATAAAATTTGAGAATGGGCA
TGGCAAAGTTTTGGTTTTAAATTTTTAAACATCTTTTTAC
AATGCACACATAAGTTTAAGATGTCGTGTGAAAGTCCACA
TTGAATTCTGGAAGCACTTTGGAATTCACACATACAAATT
ATTCTGATAACACTAACACCTGGATCAAACTGATTTGCAA
TTACAATTACATCACAATTACAGCACAGGCATATATTACT
ATAACACATTTTTATTTCCCCATCTTAGATGTTTTATATA
GATCATTAAAACAAGTCTCAAATTGTTAATTCAGCAAAGG
ACATCTCTTGTTGGTTTTGGAAGCATACATAGTTCTCAAT
TTGCATGTAGTCAACATTTGAAAACCAACAGTATTTTTCC
TTTTATTATTTGCCTGTTTATGATTTTCTATCTCTATACC
TGACTCCCATTCATCCCGAACACAGACAACCATTTTTGTT
GTGCTTATTGCGTTTTCAGTATTTAATTAAGTTCTTTCTC
AAATGATTATTTTGTCTGCAGACATTTAGTATACAATGAC
TTAACGTAGTTTCCATTTTAAAATAATCATTTTATTTCTG
AGATCATTCACATTCCTAGGTTTTCGTCTAATGTGTTGCT
TCCAACTGCCTTACAATACTCATGGCCTCTACCAGAATTT
GCCCATCTACTCTCCCCATCTCTATCAACAATTCTTCAGT
GAATAGATGTTTGCATGTCCTGTAGACTACTTTTGTGTTG
TGTTATTAGGAATTGTGTATATTTTATTTAACTAAATAAA
CTAAGGGTGTTCTCCAGTGTGATCTAATCAATTTTATCCT
TCCATAGCAAGGAATGAGGGATTCTATGTCCTCCACATTT
AGAATTATATAACTTTCTAAAAGAAGTAATACAGCATTAT
TACTTTAATTTGCATTTCTTTGACCACCATACTTTTGAGC
ACCTCATCTTCTACTTGTCAACATTTTTGGTTTCTGCTGG
ACAGTGACTGATGTGTCCTTTATTTTTGTTTTGAGATTGC
AGACTTTTTCTGATTGATTTCCAGCTTTATTTTTATACTT
TTTGCTTCTTGGCTTGTGTTTTGAAATTTTTACTTAAGTG
ATTTTTTTGGTCATAATAATTTTTCAACATTTCTCCCACT
GAAACTTTCTTCTAAATTTGGCTTTTAATGCACCACCTAG
GCTTCCCATTTTTTGTGTGGTCTTAGGTAGACATCAAGTT
TTATATTCATCCATGTAGTGAACCAGTTTTCCCACACCAG
ACAATTCTTTTCTTCTAGATTTGTAGTGTACCCTGTTCAT
AGAGTGTTTGTATATATACCCGTCTGTGAGCTATCCATTT
TATTCTATTGGTCCATTAGTCTTTTTTTTTGCACCAATGG
CTTTTCAATAAGTCAGAGCAGGCTATGTTATGCTGTGGTA
ATAAACAACTTGAAAACATCAGTGGCTTAGAATGAGAGGT
TTACTTTTCATGCTGCAGATTCAGTGAAGGTCTGCAAGAT
ACTTCAATTGTCTTAGTTACTCAGGAACAGTGGTTTTTAC
TGAAACCTGAAACTCTGTGTTGCCATTCACAAGCCAGAGG
GAGGAACAGACTAGATGTTTTCATGCTGATAATTAAATGA
ATGCTCCAGTTCAGAAGTGACATACCTAAGTTTGGCTTAT
AATTTATCATCCAAAACAAAAATCCAGCAAGTTACACCCT
AACATGTGATCACAGCATGAAAGTATATGTTCAGTTAACA
GCACTAATGACTGCTATAACTTCATATAATAATAGTATCT
CTTTCTTTCTTGTAGGTTAACTTAGATATTTGAGTATATT
TTTATGCCATATACATTTTAAACTAAATCACTCAAAAATA
CAACTAAAGTTTTGAATTGGAATTATTATTTCAATTGGAA
TTTCTTGGAATTTATAAATTGATTTAGGTTGATTTACTCA
ACCAACGAAGTGTTTTTGAGATTGATCAGTATTGCTGGAT
TTTGCTGTAGTTCTTTAAGGCTGCATATTATTCCATTGTG
TGAGGAATTTACAATGCAATCATCATTCGACTTTGGATGA
ATATTTGATGGGTTATTTCTTGCTTGGAGCTATTACAGCT
AATATTGGAATTAACATTAGTACATGTTTTTTGGTGCCCA
TGTGTATGAATTTTGGTTAGGAACATATCCAGGAGTAGAA
TTGTTTCAAGTCCAGTTTAGTCAATCAAAGGCAGTTGTCT
TCTTTTTACAATTTCAGGGAAAGGATTATGACTAATTCAT
CTTCGGTCAGGATTGTAGATTTTGTCCAATTATTTATAGT
TAGGATGTGCGATCATCCTGCCCACTTAATGGACTATGGA
TAGTTACACTTCAATGAATAGGCACAGGCAAGAAAAGAAA
TTGAATTATATTTTCACTAAACTGACCACAAATTAACTTA
ATAACCTTTTCTTCTTTAGAATTCCTTATTCCAATTGATC
ATACAACCATCAAAAAAGTCCTATAATCATAAACTTTATC
CAATAGCATGCTTTATCCAATAGGATGGTTTATCCAATAG
GATGCTTTTCCCTTAAAACATGTAACTAATCAGTTATATT
TTCTGAGCATCTGTCCCCTTTCTCATCTCTATTACTTTTC
CCTCCAGCCATTTGTTTACTTCAGATATTTGCCTCAAAAT
TTTGGTAGCCTCCTATGTCATGCTTGCCCTTCAATTTTCT
TGAAATTATGTTTTCTATAATTTCACCTGATATATTTTGG
ATGTTCTCTTCAAATCTCATATTGAGAAGTAATCCCCAGT
GTTGGTGCTAGGGCCTATTGGGCAGTGATTGGATCACTGT
GGTGGATTTCTCATGAATGGTTTAGCACCATCACCTTAGT
GCTGTCCTAGTGATAGTGAGTGAGTTCTCATGAGACCTGG
TTGTTTAAAAAAGTATGGCATCTTGCCCTTTTCTCTTATC
ACCTTCTGCCATGAGTAAGTTTCCTGAGGCCCTCACCAGA
AGCAGATGCCAGCACCATGCTTCCTGTAAAGCCCGCAGAA
CTGTGAGCCAATTAACCTCTTTTCTTATAAATTACTCAGC
CTTAGGTATTTCTTTATAATAGTACAAAAATGGCCTAACA
AACATACCACTCAAATAATCTTTTAATTAATCTTTCTAAT
ATTCATATCCTAGCATGCTTAAAACTCTCCCATGGATGTA
TAATTACAGGTTAGAATCTAGTTTTTTTTTTTTTTTTATC
ATTAGAATGTAAGAATTTCTGTAATATAACTCATACCTCT
TCATCTCATTTGGGTCTGCTTACCTCTCTCAGTTTAAACC
TGCCTGCGTTTACTTCCTTCTCTTTCCTCTATGTGCTTAT
TCTGTGCAATGTGGTTATTCAACTAAAATGCTTGTTGTAC
AGTGTTTCATTTAGTTGTTTTCATATTTGTTTTATGTTTA
CATGTTCAATTCCTTAATGGCTGGGTTTAGACTTATTTAT
TCATCTTTATATCTCCAACACGTACTACAGTACTTGATAA
TAAAAGGCCTTAGTTGAATTAATGAATTAATGAATTCTGG
GACTAAAACTAAAAGGCTATTTCTGCTATTCACAAACTAA
TCTGACTTCTTATCAAATTTTCTAAATTACATATTTTTAA
TATACCTCCTCTTCATTCTCTCTCCTCCAAACATGGGGCT
ACTGAGTCTAGTTGTTGTTGCTTTCTTAAACTCTTAATTA
AGTCGGTTAATTGTCTCTGAATATTTCTAAATTGCTCTCC
AAACTGCTTTCCCTGATTACAGTCTTACCTTTAATCCCCT
CTGTCTCCAATTCCAATTCATCACTTATATACTATTACTA
ATGTATTATCGTAAATTCAATACTGATATTTTTAATAACC
AGCTCAAAGTTTATTACTTGCTTTCATTGCCATTAGGCAT
GCTACAGCATATGAGACCTTTCTCCTACTTGCTGTTTTCT
CTTTTAAATTCCGCTCCAGCTGCAGTATAATCCTGTTTAC
CCAAATGCATAAGATCAATTTATGTTATGTATCTATGTTC
AGTAGCTTTTTTTCTGTTTGTATCCTCTGATTTGCCACCC
TCTGAATTGTTTAGGATTCTCTTTATACTCTATTACCTTA
ATTATATTTTTATTAAAGCAATCATGCTACTTATTAGCCT
TATTTATAAATATACACAAACCTATATTAAATGTCTTGAA
GAAATTAAATGATATTTGTCTTGTGTCACCTCTGTTTAGC
ATGTAGTTAGCTTTCAGCAAATCTTTTATTGCATTTAAGA
ACGCATGAAAGAATAAATAGTGATCTTATGTGATTAGTGA
TCTTCACTTACAGATTTCTATAATGTTCAGTTCTGGGGAC
TTAGAACTGTTGAGACTTAAGAATTATTCTGATTTTCGAG
GCCCTCCTGAAATTTTAGAACACATTGAGAGGTTTATCTG
CATAGATGAAACTTCTGTGATTGGTAAGGCTTTAGCATAG
AATTGGAGAAAGATTCTATGGCCGTCATGGCAAAGGTTAA
GGAGAACCCTTGCGTTAGGTACAGTACCAGGTGCTCTTCC
TGTAAATGACTTCGGATTTGACATATAGACATTTAAGACT
TTTCACATCTAGTACTAATGCATATGTAAAAATAGTGTGA
TCATATATATACATAAAAATATAAATACACTATTTTTCAC
ATAATGTAGTTGGAAAAGTAAACATTTCTAAGATATGTTT
CAAATTAGTTTAATTAGATGACCCTAAAGCCAGGTGTTCT
AGCAGCATTGTAGGTATTTTGCATTTAGGAAAATGCCATA
TAAACAAACTGTTAAATATAGCTTTTTCCAAAGGACACAA
GACCCTAAAGAGCCATTGATTTGCAAATTACTTAGCAACA
TAATCATAACATTTCTAAAACTTAGAAATCAATTATGCAA
AGGATATAACCCTATAGTTATTTCGCTGTCTTGTGTGAGG
TATGGAGATAATTTTTCTATTATATGCAATACACAACTTA
AAAATACAGCTCAAGCAACACATTAGTATATAGTTTTGTT
AAAGACTCTTTTTAAGAATAATTTTGAGCATTTTGAGGGT
TTCTCTGTATCTCTTATTAGAATTGCAGTGACCTCATGAT
GAGAAAAATGGCTAAAAATCTGAGAAAAAAAAGAATTTAA
AGTGACTATGACATGTTTGAGAAATAGCAGTAATATTTTG
TGTTACTTTCATTCTGCAATATAGTGCTTGATCTGACTAC
TAAAAACAGTACAAAGGAAATCATTTAAATTTGAGAAAGA
CTAATTTGTATCAAGCATAAGAAAAGTCTTTCTGGTTCAA
AGAGAAGTTAGACATAAAAGTGGATTTTGATGAAAGCTGT
ATTTTCCCATTCAATGAAAGTAATTAAATATGTACAAACT
ATGATTTGGACCAAAAAGTAGAGATACAGATAATGGAGTA
AAATTGATGACCAAACTATAAATGACTGTTTCTTCATTCT
CCTGCTTTACATATCAATGTTTTATCTTCATTATACATGT
AAAAGAGTTGACTGCGTACAAATAATGAATATATATATTA
TGTCTATATGCAATGATTATTTTAAGAAAATCATTGTAGT
TGCAGTTTATTATAAACTAGAACTGTTTGGTGAAGTCATT
TATGTAAAATCTCCACACTACCCACAAGATAGGGACAAAC
CAATCAGTCTTCTCTCTTGGGAAGCGTATCAGTCCATTTT
GCATTGCTACAAAGAATACTTAGACTGGATATATATATAT
ATATATATGTATGTATTTAGAGAGAGAGAGAGAGAGTTTA
TTATTTGGCTCACCGTTCTGCAGGCTGTACAAGCCTCACA
GCAGCAGCTGCTCAGCTTCTGGTAAGCCTTCAGGAAACTT
TTACTCATGATGGAAGGCAAAGTGGGAGCAGGTAATGTGG
CAAGCGAGGCAGCAATGTGAGGTGTTCCACAGACCGACTC
TCCAGTAAAACCAGCAAAGCTGGTGAGAACTGTTCTAGAA
ATAACTATATTCTCTTAAAATTGTTCTAAGAGCATAGAGC
AAATTAAGAAATGTTTATTCAAGACAATCCACTAAATGTG
ATAAGAGCAGCAAGGATCTGTGGCATTGGAATAAACATCC
ACTTCCTCCTTTCACCCTTCCTTCTCAGCTTGATGGAAGC
TCCACTTGATAGGGTGTGGCTGAAAAGATGGGCTTCTCTC
TCTTTATCTCCCAATTATGGGCTAGCACATCTCAGGCCAA
TAGCATTTCTTATGCCCTCTAACTTCAAGTTGAAAAAGTT
AAATTCCTGGTGAGTATTATCTGGAAGTTAGGGGCTCCCT
TCCTCTACCCATCGCCTACCTGTAGAATGGAGGTTCTGTC
CTAGGCATAATAGGATGAGAATCTTGTGTCCCTGAGTATA
TTCATCTCAACTTTCTTATAGGGCAGAAGTTCCATCCCGA
AGAGGCAATCCGTGAAAGACAAAACATTTTGCTACACCAA
CTTTCAAGAACAGTAGCTTAGAATTTTGATCAGGGGGTAA
AACAATCACTAAAAATAGCTCTGAAGCTTTCCCTAGAGCT
GACTTTATTTGAAACACAGTGTGAGGAAGTTCAAGCCTAA
GGGTGCTCTCAAATGTTCTTTAAGAACAACAAGTAAAATT
ATACGTCAGATAGTTCAACAGATAAAAGAAAATTAGTCAG
TTAAGAAGAAATCTCCTGGCATCAGGACAAACCTTAAACT
GGTGTCAAAAATTACCCCTACATAAATGTCGTTGAATCAG
ACTGCTGAGAAATTTGTGTATCGGACATTATTGAAAATAA
TAAAGCAACTAGCCAGTAATCAGTGGAGATAACTTTCAGC
TGTGATACCAAAGGAGGTAGAGCGCTTAACAGAGAAATTA
AGAAAAGAAGGATCAAAAGACATCCCTGCTACTACTACTA
TAATCACAGATGACTGTATACATACCCAAGAATATGCCCT
ATGAGGAGTGACACCAAAGGCCTCATAGTATGGGAGAAAT
AGACTTCACTGAAAGATGATAACTAAGTCACGAAACAAAT
GCTAGTAAACAACAACAAACCCAGAGAAGAGAGAAGAAAA
TCAATGTTCAGAATTGCTGCAATATATGACTTAAACTGTA
CAGTTTTCAACAAAAATTATGAGACAAGCAAAGAGAGAAA
AGTGTGAAACATACAGGAAAAAACTGGCTATAGAAACTAT
GAGAAGACGGTATGACAAATTCAACAGAAAAAGATTTCAA
AATAACCACTCTTAAGATGTTCAGAGGACTAATGGAACTA
TGCTTAGAGAAAGAAGGGTATGAAAACAATGTCTTGTTTT
GTTTTTCAAAGGCATTCAGATTACTTGCAAACAATAGCAT
GTGAGGACAATTATCCTGAATTCACACTGCACCAATTAAC
AACTCAGGTCCCAGAAAAGGGCTTAAAACAGTTGATCAGT
TCTGGAACTATTGAATCCCTTAAATATCTCTGGAATTCTT
ACCTGCATGGTAATTTGTTTACAGATTTTTCTTCACAGAC
AGATAAAAAGATATATTTTACACATAATGTCTGAATGACT
CTGGATTCTTAGTGGGATCTGAATCAGTAAGATATTCATC
AGTGTACATGTTCTTTCTGGTATTTTTCATGTAGGTTCTT
TACAAACTTGTAGAATTCATTCCACGGAAGACAGGTTCTG
CATTAGGCTTAATTCTAAGAAATTTGAACTTACCATGTTT
ATAAGTAAACACCGGGAATTTGAGATGACGGGGTTCTTTG
CCAATCTCTTGATGAATGACTTTGAAAAGGTGAAAGGATC
CACATATAAGATAAGGCCAGGAGAACTGGAATGTGTTTTC
AAGTTGCTTGCACTTTGTCCATTTGTGACATTTAACTGTA
AAGTTTATTCACAGTTAAGTAAGTATTCAACAATTCACAG
TAACTTGCTGGTCTTAGATTTGAAAAGTTGAATTAAGAAA
ATAAAGTCTTGTCAGATTTTAATGTCTCCTCTTCCATTCT
TAATGAAGTTTCAAAAAAAGCAGAGTTTTTTTTTGAGCTA
TAAACTTTATTTTTATTTTTTTCAGAAGCTTTAAGAGCAA
ATCCTTTATTTGCCATTTTATTTCATCTTTTTTATTATAC
TTTAAGTTCTAGGGTACATGTGCACAATGTGCAGCTTTGT
TACATAGGTATATATGTGACATGTTGGTGTGCTGCACCCA
TTAACTCGTCATTTACATTAGGTATATCTCTTAATGCTAT
CTCTCCCCCTTTCTCCCACCCCACGACAGGCCCCTGTATG
TGATGTTCCCCACCCTATATCCAAGTGTTCTCATTGTTCA
ATTTCCACCTATAAGTGCGAACATGCAGTGTTTGGTTTTC
TGTCCTTGCGATAGTTTGCTCAGAATGATGGTTTCCAGCT
TCATCCATGTCCCTACAAAGCACATGAACTCATCCTTTTT
TATGGCTGCATAGTATTCCATGGTGTATATGTGCCAAATT
TTCTTAAGCCAGTCTATCATTGATGGACATTTGGGTTGGT
TCCAAGTCTTTGCTATTGTGAATAGTGCCACAATAAACGT
ATGTGTGCATGTGTCTTTATAGCAGCATGATTTATACTCC
TTTCAACATTCTTAAAGAAAAGCATTTTGAACCCAGAATT
TCATGTTTGGCCAAACTAAGCTTCATAAACAAAGGAGAAA
TAAAATCCTTTCTGGATAAGCAAATGCTGAGGGATTTTGT
TACCACCAGACCTGCCCTGCAAGAGCTTCTAAAAGAACTA
CTAAATATGGAAAGGAAAAGCCGTACCAGTCACTGCAAAA
ACACACCAAAATATAAAAACCAGTGACGCCATGAAGAAAC
TGCATCCACTAGTGTGCAAAATAACCACGTAGCATCATGA
TGACAGGATAAAATTCACACATAACAATACTAATCTTAAA
TGTAAATGGGCTAAATGCCTCAATTAAAAGACACAAACTG
GCAAATTGGATAAACAGTCAAGACTCTTCAGTGTGCTGTA
TTCAGGAGACTCATCTCATGAGCAAAGACACACATAGGCT
CAAAATAAAGGTATGGAGGAATATTTACCAAGAAAATGTA
AAGCAAAAAAAAAAAAAAAAAAAGCAAGAGTTTCAATCCT
AGTCTCTGACAAAACAGACTTTAAACCAACAAAGATCAAA
AAAAGCAAAGAAGGGCATTAAATAATGGTAAAGAAAACAA
TTCAACAAGAGCAGCTAACTATCCTAAATACATACACACC
CAATAGAGGAGCACCCAGATTCATAAAACAAGTTCTTAGA
GACCTACAAAGAGACTTAGACTCCCACACAATAATAATGG
GAGATTTTAACACCCACTGTCGACATTTGACAGATCAATG
ACACAGAAAATTAGCAAGGATATTCAGGACTAGAACTCAG
TTCTGGAGTGGACCTTATAGACATGTAAAGAACTTCCCAC
TACAAACCAACAGAATATACATTCTTCTTAGTGCCATATG
ATGCTTATTGTAAAATCAATCATATAATTGGAAGTAAAAC
ACTCCTCAGAAAATGCAAAAGATCTGAAATTATAACAAAC
AGTCTATCAGGCCCCAGTACAATCAAATTGGAACTCAGGA
TTAAGAAACCCACTCAAGGCCGGGCGCGGTGGCTCACGCC
TGTAATCCCAGCACTTTGGGAGGCTGAGGCGGGCGGATCA
CAAGGTCAGGAGATCGAGACCATGGTGAAACCCCGTCTCT
ACTAAAAATACAAAAAATTAGCCAGGCGCGGTGGCGGGCG
CCTGTAGTCCCAGCTACTCAGGAGGCTGAGGCAGGAGAAT
GGCGTGAACCCGGGAGGTGGAGCTTACAGTGAGCCGAGAT
CGCGCCACTGCACTCCAGCCTGGGCGGCAGAGCGAGACTC
TGCCTCAAAAAAAAAAAGAAACCCACTCAGAATCACGCAA
TTACATGGAAATTGAACAACCTGCTCCTGAACGACTCCTG
GGTAAATAATGAAATTAAGGCAGAAATCAAGAAGTTCTTT
GAAAACAATGAGAACAAAGAGACAATATACCGGAATCTCA
GACACAGCTAAAGCAGTGTTAAGAGGGATATCTACAGCAC
TAAATTCCCACATCAGAAAGGTAGAAAGAATTCAAATCAA
CACCTTAACGTCACAATTAAGAGAGCTAGAGAGGCAAGAG
CAAACTAATCAAAAAACTATCAGAAGACAAGAAACAACTA
AGATCAGAACAGAATGGAAGGAGATGGAGACATCAAAAAC
CCTCCTAAAACATCATTGAATCTGGGAGCTGTTTTTTAGA
AAAAAATAACAAAATAGATAGACTGCTAGCTAGAATAATA
ATGAAGAAAAGAGAGAAAAATCAAATAGACACAAAAACAA
ATGATAAAGGGGATATCACCTCTGACCCCACATAAATGCA
AACTACTATCAGAAAATACTATAAATGTCTCTACGCAAAT
AAACTAGAAAATCTAGAAGAAATTCCTGCACACATACACC
CTACCAAGACTAAACCAAAGAAGGTGAATCCCTGAATAGA
CCAATAACAAGTTCTGAAATTGAGGCAGTAATTAATAGCA
TACCAACTAAAAAAGCCCAGGAGCAGACAGATTAATAGCT
GAATTCTACCAGAAGTACAAAGAGGAGCTGGTGCCATTCC
TTCTGAAACTATTCCCAACAATTGAAAAGAGGGACTCCTC
CCTAACTCATTTTATGAAGCTAGCATCATTCTGATACCGA
AGCCTGGTAGAGACACAACAAAACAAGAAAACTTCAGGCC
AATATCCCTGATGAACATTGACACAAAAATCGTCAATAAA
ATAATGCCAAACCAAATCCAGCAGCACATCAAAAACCTTA
TCCACCACGATCAAGCTGGCTTCATCCCTGGGATGCAATG
CTGGTTCTACATACGCAAATCAGTAAACATAATCCATCAC
ATAAACAGAACCAAAGACAAAAACGACATGATTATCTCAA
CAGATGCAGAAAAGGCATTTGATAAAATTCAATATCGTTT
CATGTTAAAAACTCTCAATAAACTAGGTATTGATGGAACA
TATCTCAAAATAATGAGATCTATTTATGACAAACCCACAG
TCAATATTATATTGAATGGACAAAAGCTGGAAGCATTCCT
TTTGAAAACCAGCACAAGACAAAGATGCCCTTTCTCACCA
CTCCTTTTCAAATAGTATTGGAAGGTCTGGCCAGGGCAAT
TATTGTTTTACTTAAAATATTGCTACTTTGAAAAAAAAAA
AACCACTTTAATTATTGAGAGTGGTTGTGTTAATCAGGGT
CAATTGAGTTATGGTATAAGAAAACTATTGGTAATCTACT
GCTATATAACTAATCACCCTAGAATTTAGTGATGTAAACC
AACAATCTGTTATTTTCCTCAGGAGATGCATTTCAGTTAA
GAGTCAGAGAGGATATTTTGTCTCTAATTCATGGGGTATC
ATTTGCAGTGGATTGAAAGTGAAAAAGTCTTTCAGGATGA
TTTACCTGCATGACAGACAAATTGTTACTGGCTTTTATTT
GGGATACTGGGTCTTAAGTTTCTTTTCTTCTGGCATTTAT
ACCTTATGCTTTGTCTTCTGCTTACCATAGTTACGTAATT
CAAAGAGAAAGTATTAATTATCACAAGAGGAGAAAGCAGA
AGCCTATAGCATTTTAATAATTTAACCTCAGGAGTTACAT
ATCATAACTTTTGTCATACTGCATTTTTAAAACAGTCACA
AAATCCTATGTCTCCCTACATTCAAAGGGGGAGGATGTAA
ACACGACTCCTGAATAGAAGTATTAATGTCATATTGTAAG
TAGAGTGTTTGGAATGGGAGATATTATTGAGGGCTTTTTA
TTGTTTAGGGAATGTAAGAATAATTATAGTTTTTAATCTT
TTGTAATTCACCTTTGGGCACAACAATCTACAGTGTTCTT
ACCTGTGAAATTCATGTATCTTTTCTTCTAATAACCAAGT
TATATCTCAGTAGGTCATCAGTTCAAAGTCTAGAATCTCA
TACAAAACTCAGGTCCATGTTTAGATGAGCATCATCAGGT
ATAGTTCTGTAGATACAGCTTGTTGAATATTATTATTCTC
CATTTGAAGCACTGTGAACAAATGATACCAAGTTATCTTC
CTACATTCCCAACATATAATGTAGACAGGCACAGGATAAC
CACAGTAGACACTCCCATTTATAAAAGGGAAAGATGAGAA
GCACATAGCAGTGACTAGTTCATAACAGTTCTGAAATCTA
GGTTGGCTTTATGTTGCTACTGTGGGAATTACCTCCTATG
GCTATTATCTCTAATTCTTGAGATCTTCATTTGACCACTG
AGTCTTTCTTTCTTTTCAATAAAAAGGGCTTCTTTTGTAA
CTGAGTATTCTTTTTAAACTGATATTTACTTGTAAATGTC
TGGTGGTTAAAAACATTTTTTAACTTGTCTGTCTCTATTT
CTATTTTTTCAAGCTGGCAACAATTTTACCATTACAATTC
TCTTAATAGTTTTGTAAGTTTTCCATGAATCTTACTAGAT
TTAACCCATTAGATGAAAGCCACATCCAATATTTATTTTA
TATTAAATATTTAATATATACTAAGTGTTAAATATTTAAT
ATAACTTTTGTATTATCTTTAACTTAGGCTCCCTGTGAGA
TTTTCTGAAGCCTTATTGTTTAACAGAGATACATTTTAAG
GAATGTTTTTAAGGTCTTTAGGAGCCCTTTAACTATCAGA
AGAGTAACATGAAGCCCCAAAGATCTTTAAAACAGATATT
AAAACATCTCTCCCTCTAAATTTGCTTTTTTCCCAGAATC
CATTTCCTAATTTGAGAATTGTTTGCTATCTGCAAAGGCT
AAAAATAAGGAAGAATTTTAGTTTTTAACCCACCAAACCT
CAGTTCCACTATATTTCACAACTTATTGTTTAGTTCATCG
CCTTTCTTTTACATTTTATCCTAGGCAGTGGGAATACAAC
TGACACTTTCAATGTTCTTCCTGGAAATTTATTTTCCTGA
TAGTAAAATCTGTACCTATTACCTATTACTGCTTAACAAA
CCACCCAAATGGAGTGGCTTAAACAATAGCAAACTGTTTT
TTCCCTCCTCATGATTCTTCAGTTCGGAAGGGCTTAATGT
AGATGGCTGTTTACATGTAGTTTTCACGTGAAGTCAGCTA
GGGTGACTCAATAGAGATTGTAGGACTTACTTTAAAAAAG
CTGGCTCACTGACCTAGCTACAAGTTAGTACTGCCTGTCA
ACTGGGAGCTTACATAGGGCTTCAGGCAAAGACCTTAGTT
CCTTTCCATGTAGCCTTCGGCATAATATGCTTGGGCTTCA
TCACAGTGCAGGGCAGTTCTGGGTGACCATGAACTTATCT
AGTTCTGCCCCCATTGTTTGCTTGTAAAATGGTTTTTACA
AGCATTGTAAATTTACAAGCATTGTAAACAAGCATATGTA
GAATAGCTGTAAAATGTGATGGGAATGCAACATTCTGAGA
TAAGAAGGTACCGGCTATAACAACCTGAGTATTATTCTAG
TGCCCCCTAGAAACAGGATGTCCTTCAGTGCTTTAGTTTA
TTGTGTCATGTGACACCTGAGGTAGAAAATCCAGGGCAGA
CTTCTTTCTAGGGTCCCTCAGCTGCAGTGCAAGGGGGACA
TGTGCAGATACGGCCTCCCCAGGCAGCTTTCCTGAGCCTT
GAAGGAATGGCTCACAATCAATCCTAGGCTTGTGTTGTCC
CTTGCTGCCTATGTGTAAAAATAATAAACCTGCTTCATAT
AACTTATGTATGTGGGTGCTCTGTCTCACTGAACTTAGAC
AAATTGCTAACCAGTCCACAGTGAATCTGCATCACGGACT
GCATGGGGTGTCCTTAAAGAGTAAGCATTCCAAAAAAGCA
AGGTGGAAATACATGACAACCTAATGATTTGCCTCAGAAA
TCATATAGCATCAATACAATCACAGTCTTTTGCTTGGAAT
TGTCATAAATGCTTTCCCAGATTCAATAGCTTAGGAAGAG
TAATAGATCCCAGTTGGGAGGAGTGTCATTGTCAAAGTCA
CATTGGAAGAAGATCATGTAGTATAAGAAATATTGTTATG
GTTATCTTTAGGAAATACAGTCTGCCACAGGGAAATAGAG
AAATTAAAGCTTCAATAGTAGAGGAAATAACTCAGAAGTG
AAGCTCTGAAAGTGGGAATTGGATGATCACAATTGTCATT
GACCAGTCAAAGTCAATCTGAGAAGCCAAGTATGTGTCTT
CACGGATTTCGGACGATCTATGGGAAGCTAATGTTGTTAC
ACTACTGAACATTTGATGATGGGCTTTTCTATGTTCTTGG
TCAATAGGCTAGCAGTCCAGGGTAAGAGCTGTCTGAAGAA
CAGAGGAGAGTAAAGACAAGCTGGAATATGCAGGAAGCCG
TAGAGTCTGTTTGTCACTCTATCTAACCGTGATGACCTTC
AGACAGTAATATCATCTGCTTTTCTTCCATCTCAAAAGAT
TTCCACAATTTACTCTTATAAATTCTGAGAAATATAGTTT
CATCTTAACAAATTTGCCACTGTACAGTGAACCACACTGA
CAATTCACTGGGCAGAATATAATACAAGTGAAGCTGTCAA
TTCTAAATAAGCCTCTGAGAAAATTTTCTTCTCATACGGC
CCTAGCTAAGCAGGGATGGCTAGGTCTGAGGATACTGAGA
CAGAAGAATTATTAATTGTTGATATGAATAATGTTCTGTG
AGTTTTATTCAGAAATGACAGCTATAAAAAAAAACCGATA
CATATTTAAAAGGTAACAGATAAATACTCTTTTAAGCCTG
TATTATTTGACATAAAACATGTAGAGGACTTCTCTTTTCG
TAATGTTGTTAAATGTGCTCACATAATATTTCACATTTTT
AAAATTTGAGCTTAGCTTTGGAATCCCTAAGAACATTGAT
GAACTCCATTAGAAAGGGATCACAAGTTAATGTTTGTGTG
TAAAGATTGTCAGGTTATTATTTATTTTAAAGATGTGTTA
ACTTTTTTGTAAATGGATTTTTAATGCTTGGTAATGAAAC
ATAATATTTAAAGTCATTTTTTGGCAATACAAACTGTTAT
CTAATTTATTGGTGATTACTTCCTTTGATTTTTATTTCAA
TATTGAGATGTAAAATCTCAGAGTTTGAAAAAAATTAACT
TAATGCATTTTGCTTGATTATTCCACAAATAAAATTTTTG
ATTGTGCAGTATATAAACAAGTATTTTTGGTCCCTTATTT
TGTGACCAGTATGCATCAAAGTATGCAGAGATAAAAGGCA
TGGAATTTGTCTTGAAATAACTAACGTTATTTGCAAGGAG
AAAAATTAGACACAAGTGTGAAAGAGAATCAGTGACTAAC
AGGTTATTATTAAATGCTAATATATATGGTACAGACATTA
GTGCAATAACAATTTTAAGAATACATTTGTGTATTAATTT
AGAAGGCTTTCTGCAAGGGAGACAGGTCTGGGATCTGAAG
ATCAGATAAGATTTGGAGAGGGATTCCTTGAATGACAAAA
GTAATCAATGGTTTGGACAACTAAATGGTGAATATAGTCT
TTTTCTTTTAAGATTCTGAAATCTATGTAGCAGTGTGCCA
ATAAGATTATGAAAGCCACCTCCATGCTTTTAAGAGAGTA
ACCAATGTTGTTCATGACTTCTTATAAGTCCTGAGAAACT
AATATGGAAGGAGATGGCAATGCATAACACTGATAAATTT
TAAACAAATTTATGGGACTTATTTCCTTTTAAAATTCTTT
TTATAAGCCTATATGCACAAACCCCAATTATAATCTGTGA
GTAGATAATTGAAGCTTTTGGCTTGTTTTATTGAAGATAA
GTTTGCTAGTTTTCAATAACATCACAATAGTTTTGCCACT
GCATAATTATACTAAGCCTTAGCATTTAAAGCACTTTACG
TAATATAATTTTACTGCAGAACAAATTAATGTTTAAAAGT
ATTTTCCAACAAGTATATAAAATATATCAGGAGGTAGTAC
TATGTAGAAAGAGCAGGAGTAATGTAACCATCAAGACTCA
TTTTTTGTTTAATGTTCTGGTTCTCTTCAAATTACATCTA
CTCACAATTTGAATTACCTTGGTTGTTTTCCTGAGCTACT
TGAACTAGTAAGCCATTAAACAAATTTTCTTTTATTCAAG
GAGAAGCACTTCTTTCTAATATCTGTGCTGAAGTTTCCAA
TTTTTAATATATTCTTCTTTGGGGTTGTCATAAACAATAT
ATTAAGCTAATAATCATATTAATGATTTGTTCTCCCTTCT
GCTTTTCAGACATGTGGCAGGCAAGTTAATCTTCGGTGGA
ATATGCAAATAGGATTTCTGAATATGGCATGCAAATGAAT
TTGAGAGGTAAATGTAAAAGTTAACTTTACTAAGAAAATC
AATCCCTGCAGAAGCTTTCGTATTTTGGGATTTGTGTGTT
GAATCCATATCAGTTACATTTAAGAAACACTGTTCATTTC
AGACTTTCATTTATTTATTTATTTTTAGTGCTTAAATATC
TGTCTTGAATCTAGGTCTCTAAAAGGACACAGTATTTTCA
AAGAGCCTTCAAAATACTTCCAACAGTGATGTAAATAAAT
TTATAAGTTTTACATTTTTACTGCCAGATTGTGAGAGAAG
TGAGGAGAATTTTATAAAAAAAAAAAAAAAACCCAAAAAA
CAAAAAAACAAACAAACAAACAAACAAAAACCCTAGATTA
GTATTCTTTCTTTATTAGCTAACTTTCAAGAAAAATTGTC
CTTTTTAGGACCTTAGTCATAACCATTCAAATTATTAATG
AAACCTCTTTTCAAATCAAAATAGACATTTAAAAAATATT
TATTACTGGATTTGCTCCCATAGCAACTACAAAGAAAGAA
AGAAAGCATTCTCTCTAATACTAATTATAATAGTTTTTGA
AGTTTAAAACTGTCAGATAATTTTAAGGGTTAGTTTTACA
GATATTAAGTTCTTAAATAGTAATTATTCATTCTACCCAA
AGTAATGCAATTACCCACAAAACAAACAAATTCTTCTTTG
ACTTCTCAGAGATAAAAATGGGGATGGCATAAACCTTTGA
TGACATTATGCTAAATGTAGCCTGTAAAATCAATTTTATT
GACTGCATACCTGGTGTTACAGTTCTGGATTTTCTGAAAA
GCAAATTCTGAGATGGCGATTAATATGTAGGGATTTTATT
AAGAAGTATTTTTGGGATGGAGTCTTATGGAAGGGAGAAT
AAGAAGTGGAAATAGGCAGATGTTCATTCCGTGACTTTTT
CTCAATAAAGACCTTCATGATGCCTCACAAGGACCACGGA
ACTGAGATTCAGAATTGTATTAAGTTGGATTGAGGAGTCC
AGGCCTTTTCTACTCTCATACTGATCAGTCATTAAGTGTA
GAATGCCTTGGATGGAAGTGTGACCTTAGAGAGGAAAATT
TTTCATTCAGGGCAATCCTCAAGGATTTCTGACAGTGGGA
ACTGTCTTTCGGCAGGACTTCCAGCAGATGGGGGAATATT
CACTTCATTCTGAAGGACCTGCAAGGTGTATTAAATTCTC
CACCACAATTTTTCTTCTTACAGCTTCTGGGAGCATCTCT
TCCAAGATTCTGGTGAGCCTTTCTTCCTGGGGGAGACTTA
GCAGAGTAAGGTAAGTAGGACAAACCACGGCCTCCACTAT
TGTGACTGGATTTGATGCTTATTCTTTCCATCCTCTACTA
TGCATTTTGATCCCCCTCACTCAACATAATCCCTGTTAGT
TACAATGATTTATTGGTGTCACAACACAGACTTTCATCTT
TGAGGGATCTGAGTGCTTGGTCTCAATGTTATTCTCATTT
CGGGTTGCTCTTCTTGTCCATTTACCATCACACTTGGGAA
AGGGAGTGATACAAAGAGGTAGACAAGAACATTTCATAGG
TACCAAAGTATTCCTTCCTGCTATTCTTGTGTATCGTAGC
TCTACCATCTCGTGGTCAGGGTCAAATATACATGTTAAGA
TGATGACTCCCTTTCTTTCTGCTGAACCCTTGGCATAAGG
AACCCCAAATGCCCAGGTAGTAGCCAAGAGATATAATGGG
ATTCTGATTGTGTCTCCTGGGAAAAAGAGTTTACCTCTTT
TTGAACTATGGTCTTTAAACTGATGTGAGTCTATATTTGT
GAGTCTATATTTAGGAACACAAATTTCCTAAATAGGTTAC
TAGAATTGACGACTGCTCAAACTGATTTTTCTCTTTCCCA
GTTACTATAGGGATTACGGAATTTCTCTCTCAACAAACAA
CATTTCTGTGTTTTCTGTTACTCAAGCTGGATACACTCCT
TTTAAATCTCTCTCCTTTCTTTTTTCTCTTTCTAACTTAT
TCACCTCACCAGGGAAACATTTTAAATTATAAGTTGCCTT
CTACTTGCTACAGGACAGTAATTCTAGCCATTTTGTGTTT
CTACAAAACATCACATATGTCACTATTTTTAGTGCTTTTA
CTTATTGGAGTATTCTACTGTTCAGGTCACCACATGATTA
TTTATTCCTTCTCTAATCTAATTTTATACCCAGAAACATC
ACCTCATGGAGACTTCTTTGGACATCACATACTGAAAGAA
CATTCAACATCTAGTTATTATTGGTTATATATTCTTTATT
TTCCTCTTAAAAGTGGTTAATGTATTTGCTTGTTTATTAT
AATGTCCTTTTTTATTGTTTTTATATTGAGACAGTGATCC
TCCTACCTCAATTTTTGACTTTTTGTAGAGGTCTCACTAT
GTTATAGGCTTGTCTCAAACTCCTGGACTCAAGCCTTCCT
CCTGCCTTGGCCTCCCAAAGTGCTACCATTATAGGCATGA
GCCACTACACTCAGCTAATTTTCCTTTTTCTAGAATGCAA
AGTCCATGAGGGAAACAAACTTTTCTGACTTGATCATGAT
TGTATCTACATGATGTGGATAATTGCCTGTCACTTAGTAG
GTGCCCATTTGATTTTTGTTAAAGAAGGAAAAACATGACA
GTCTGTGATGAAAAATTTTCTCTTTCCCAGTTATTTTAAC
CTAGCATAGGAATAAAAGAGAAGGAAAAATGAATAAAATG
AATTTATAATACTGGGAATATTGGTAAAATTACCTGAATA
AAATCAACTTTCTCAATGACTAAAGATATGAAGAAGATGA
CTACATTTTCATAGACAACCCAGAAATGAGCCTAAAGTCT
AACACTAAGTATGTACCTTGGTCAATAACTAGAAACATGA
AGGTCAGTTTTCCTTTGGCAGCTTAGAGGAGCCTTGTATA
GATGGTGGTGACAAATTATTACAGTGATGGAAAGAGAAAG
AACAAAATGGCCCTCTAAACCAATATCCTCTGGTATTTTT
GTCCTTGAGCAGTGATTTTAATTGATTATGGTCGTCCTGT
ACTACCTGTTCAGCAATTTTCCAGGTCATTTCTCCCCTAA
AGTTTGTAGTACAGACACACTAATACAGTGTCTTCAACAC
CCAAGCCATTTGATCAAGGCATCCTATTTGCATGTAGGAG
AGAAACAAGGACTATTTAATGGTAGCTGCTGTAATAATTA
TAGTTATTATTATTATTTTTGGCTACAATCTGGTCTCTCA
GTGATACATTTCTTAATTTGAGAGTTTTCTCTCCTTATTT
ATGAGACTGAAGTATAGAAATCATGATTATGCTCAATGAA
CTTATGTTACTGGATGCATTTGGTATTTGAAAGTACAGAG
AAGGCCTAAGAAAGACCAAGCAAAATCTGTTCCTAAAATT
TGAAGCTTTGATTCTGAAATTTTACTCAGCCTGAGTTGGT
CATTTGACTTGTATTTCTATCAACTTGGGAGTTAAGGTGT
TTATGGTATAGGGAGGTGGGTTTTAGGAAAACATATATGA
TGAAGACTGAAAATCAAGTGTGCAGAAAGACAACAAAACA
AAATAAAAATTTAAATTCTCAGAGAAAGAGAGATGAGGGA
CTAAGATGTGAATAAGAGAGAAAAGACCAATGTGATTTCT
AGTGGTTTTGCAGTTTTTGATTCCAGTCCTCTGGGAAGCC
TAGCTGTATTCTCTGATGATAGTTTTCATAAAATATTCAT
CTATGTTATTTAAGAAGACTATTTTCTTTGGCCTCACAAG
TATAACTACATGATTAATGTAATAGAGATGATATTAATCT
TATAATAGTATGCTCTTTATCTTCATAAACATGATTACCA
AATAAACTTTCTACCATTTCAGTCCTAAAGAAGAGGAACA
GTACTATCTATTAAAAGGGTCAGACAAGGAGTGAATGTGG
AATGATGACTCTTCCCAGACATAACTGACTGCAGGAGGAA
CAGTCTGAAATTGGGGAAAACATCACAGTACACCTACACC
TTAACTTCTCTCTCCAGACCTAAGCCCCAGAAATAGGATA
TACATTACCCTATGTTGAAATAAAAGCAAAAATGAAGGTA
TCTTTGCCCTACTCACATTTGAGACTCTGAGAGGAAACTA
CTTTGAAGAATGACCCTGCTGTAACCACGGGTGACAACAT
AAGAAAAAAACAAAAAGAAAAAAAGAGGTGTCAAGTTTTT
AGATAGAGAGATAGCCTAGAATCTCTTACATATTCCAAAT
GGTGTGAAATGTACTGAAGTCATTGGTTTGGGAGTTTGGG
AGTGAAGTGAGCCTACTTTTATCAAGGCAAAATAATTCTT
AAATTGAGGATTGCAGGGAGACAACCTGGGCAATAACTAA
ATTGGATTCATTCCCAGACCTTAGGAGAATCCACAGAGAG
GCCTTAAGGGAAAGGGCTAAGCTCACTAGAGTTTGTTGCT
CCCAAAAGATTGCTCATCTTGTGGTCCCCTGACAGCACAA
GACACACTGAACAGGCAGATATAAAATATCATCTCTGCAG
GAACTAGCAAGGATCCAGAAGGCAGATTTGCTGCTGGAGT
AGATTTGGGGTCTTCAACCCCTCATGACCATGATGCTAGA
GGAAATTCTGCAGTCTACGAATGCACCCAAAAGAAACTAA
ATAAACAAACAACAAATTAGTTAAACTTAATGAACTAGGT
ATCATTAGGTGGCAAGTTTTTAAATTTTTTTATGTTTTAT
TTTTAATACCTAGCACAGTGGGAGCTTTGAGGAAGATCAA
ATACATTCCAGAAACTGAAGTTGTCCTGTTTGTATAACTA
CAGAGTAACAGTGAATAAAGTCATTTATTAGTAGGTTTTG
TTGTTGTTGTTGTGATAACAAAGGATTCTAAGAAATCCAT
CACTTAATAGCAAAATGGCTTATTTTTTTTTACTTATTCA
ACCATGTCTACCAGTGGTCAGCAGAAGTATTTCCTTTTCA
TAGTCACCCAAGTACACTGAGGTACCCAGCATCATAAACA
CTGCTGCTTGTCTGCCAGAGGGAAGAGGTTCTCATACTGA
CAATTAAATGCTCCTGCTCAAAAGTGACATGTATAGCTCA
CTACTCATTTTTCAGTACTAGTTACACTGTTCCATCTAAT
CACAAAAGGGCCGAGAGGTACAATCCACTTATGTGCCCAG
AAGGAAGGGAAATCAGACATATATCAGGGACAGCACTAAT
GACTACCTTTCAATGAGTACTGGAGATATCAGTGAGAAGG
TAAATTATCATGTTGCTATTTTCCATTTAAGATACAGATA
GAAATAAGTCATAGATGGCTGTGCTTTATCAGGGCACATT
TATACAAAGGTAAGCCCTAGAGCTGAGTGGAAGGTACTGA
GCTCAATTATTCTGCTTAATGAAGTAAGGGAAATATGAAG
GTGAGAAAGTCTTGAGGGAGAGAAGCTGGGTCTCATGCTT
GTGTGACTAAGTGACTTTTATGTGTTGAAGCATCTAATAT
TTATAACCGTTAGTGTTGCTGTGAAGGTAATCCCTACTGT
AGCCCCAAACTTCTATAAAGTCTGCCACATCATAAAATGC
CTTTTATGAATGCCTGGCTAGTTTGTTTGTCTGTTTTGAG
AAAATTAAAAGGGGTAAAGTTAAACATCTGTGTGAGCCCT
GAGGAGGGTGTAGGGGAGGGGGAGAGAGAGGAAGAGAGAA
ACTGTGAGTTACATTGAGAATGAAATAGATGCAAGGACAT
GGAGTCTATTTAAACTTTAAAAATTCTCATATATTAGTGA
GGATGTTGGATTGCCCACAGATCGTGGGATACAGTACTCA
GAAAAATTTTATTTAAAATTCAAAGGATTGAATAACTTTA
GCTGGGATCTTAGTAACAGTCCAATATATTATCTCCTAGT
TTATGCCAGCCCAAAATACATGCCTTTTACTTGAAATTGA
AGTAAATGTGAATAAGACAGTTTACAGAATATTTAGTAAC
CAAGGAAAACTGCATAGATTTTCTATATTCATAACACAAA
AAGCATGACAATTATGCAAAAAAAAATTAAAGTGTATTTT
GCACACTTACGTTTTTTCAGACTAATTTTGCTGCATAATC
AAGATAATGATATTTGTTATCTATGGTTTATGTGTACTTT
GGATGAGAGGAAAATGGATCATTTTAGCTTCAAATGCCTT
TTTTTTTTTGCACAGTCCTTTAAATTCATAATACTCTGTA
TTGTTATTAAAAAAAAGCTACTATCAGCCTAGAGAATTAT
GTTCTTTAAGAGGAGAATGATATTCTTCAGCTAAGAAGAG
AATGATATTCTTCAGCTAAATTACTTCACACATGGAGAAT
CTTAATCCTTCTATTTTTCAACAGTATTGCATGAAGCTAA
AAGCAGTCTCATATTTTAAAGAACATCAAGATATATTATT
TAATATTCCAGATTACTCATAATAACAAACAAACTGAAAA
TTACTTTAAAAAAGAATAATAAATAAATGTGGCCATTAGG
GAAATGTTTCATGAGAAATGTAATTCCTTTAGCCAGGCTT
TCAGCATGTGGAAAGGCCAGATGCTTGCACAAATGAAACA
GTGAGACAGCCAGCCCTTAAGGTACTGCCTCTGCCAACAT
CTTCACCTCAACCCTCCTGATAAGCGTATAAATCTAGGCA
TGGCCGCTGTGTATCACAGGCTCCTGCCTGCATGCTGTTC
ACCTATTTTCTTAAGTTGTGTAGTCTCTCCCTTTCCTGAA
AGTGCAACATGGAGGGAGATAGCTCCTGCACCTTATGCAG
CTCAGGGCACTCGGGTTATGCACTGGAGAAAGTGAAGCTT
GTAATGTCTAAATAAGTATTCTAAGTGGGCAATTTCAGTA
AATTGAATGGCAGTCAATGGACCTTTCTGCTACTCTCTTC
CTTTCATCCATTACCATTACTTCTATGTAGGAGGTTTTAG
CTCAGGGCAGATGTTACAGTAGAGCTCGTGAATAACAGAA
ATTTTGAACTGTCTTCCTCCTACAGCCCTGAACATTCCAG
GGACCACATTCTCTGCAAGAATTTGACAAGGAAACTACAT
TTTACTGTGTGCAACGTTAGTAATAAAATTCAAACTTTTA
AAACATTTCTAAAGTAGCATACATATATGGCTTTATAAAA
AATGCTTTCATGTTAGATCAAATGCTACACTCAATCTTTG
TACAAGCAGAGATGTTTAAGTCCAATGATGTTTTCATGTG
CATGTGTAGGTCATATAATCATGCTAAAATTTGTAAATAT
GAATAAAAATATGTAAAATTGCTAACATTATAAAGCTAAT
TGTTTTTATTCTGAGCTCAATATCTCTCTCATATATTTAA
GTCATGAATATTCTTAATCTTCTAATTACTTATCAAATAC
CTTATATCACCAAGTTATTTCACTGTGATGATTTTATGAG
CTATGTATTATCAGTTCTGAGAGAGATTCATAGGTAATGA
CACAAATTTCTAAAAATCAAAAGAAACCAATTTATTATAT
TATTAGTAACTTTTTTCTTAAATGGGCTGTAATAAGTTTC
ATAAACCTTCAAGAAAGATCCCTTATCCTTTTGGCCAGGC
ACGATGGCTTGCACCTGTAATCTCTACACTGGCACTCTGA
GGCAGGCAAATCATCTGAGCCCAGGAATTTGATACCAGCC
TGGGCAACATGGCGAAACCCTCTCTTTTCAAAAAATTTTC
AGAAAAATAGCCGGTGCAGTGGCACATGCCTCAGGCTATA
GCCCCAGCTACTTGGGAAACTGAGGCAGAAGGATCACCTG
AGTTCAGGAGTTTGAGCTGCAGTGAGTCAAGACTGCACCA
CTACACTCCAGCTGGGGTGACAAAATGGGACTCTATTAAA
AAACAAACAAACAAAAATCACTTTATATCTTAGTTTGCAA
TTGTTTTGTGTATCTACTTTATAATTTACCCTTCCCTACA
ACATTTAAGACAAATGCTGTAGTTTGCTGTAGTTTAGCAG
TCTCGAATTTAATTAGACATTAACATATAAAATAACAGGC
TGGGTGTGGTGGCTTATGTCTGTAATCCCAGCACTTTGGG
AGGCTGAGGCAGGTGGATCATGAGGTCAAGAGAACAAGAT
GATCCTGGCAAACATGGTGAAACTCCATCTCTACTAAAAA
TACAAACATTAGCTGGGCATGGTGGTGTGCATGTGTAGTC
CCAGCTACTTGGGAGGCTGAGGCAGAAGGATCACCTGAGT
TCAGGAGTTTGAGCTGCAGTGAGTCAAGACTGCACCACTA
CACTCCAGCTGGGGTGACAAAATGGGACTCTATTAAAAAC
AAACAAACAAAAAAAAAAAAAACAAACAAAAAAAAAAAAA
AACAAAGAAAGAAAGAAAGAAAATGAGTACACCTACATAA
CTGAAGCAGCCTTTCATGAGCTTCAGTGTGAGCCTCAGAA
CAATTTGAAAGTTTTAGTATTCATATTATATGTATATCTC
TATTTATAAATATAGACATAATTTAATTAAATCCATTGTG
AGATGGCTTTAGCCACAATGATGAAATAGGGAAAATATTA
TATCTTTTTTACTAAAGATTCCTGCCAATTTAATATTTAA
TACATACATATATACACGCATGCACACACGTAAGCATTCT
TTTTTTTTTTTTTGATTCACTGCTACTTATAATTCAGTCG
TTGTTTAGTTCTGCTCTGACATCTGCTATGTCCTTTTTCC
TGAGGATATAAAAAAGGAAATAAAAATAATGACTTTTTCT
AATTTGTTTTTGGTTGTGATTAAAAAATAAATAAACTGCC
TTTCTTCCCTTTGCCAGGCGGCAATTAAAAGTTCTTTTCA
GTTTTTGCTTACCTACTATTTCTAGTTAAGGAGATATCTG
AATTATAAGAAAATTGTAGGTGTTATCTCCTTTATCAACT
GCAATAGAGACAGCTTGAAGAAAACAGCATTTGATGGGCT
TGAAGAAAGGGCTGGAGAATAAAGCAGAGAAGGTCCCAAG
TATCCTAGAAAAGAGGTTGTTTACATAATCCTAACTTGGA
AACAATCTTTACTGGAACCAAAAGAAAAGACAGATGGGAG
TTTGGTAAAACAATTTGTTTCTGTAAAAATTACCTAAGTT
TAGATCTAGAATGAGACCCTTAAGGAAAACTGCTTTTATT
CCTTTGAGAAATTTAGGTTTTGCAGATAATAGCATGTTTT
GTGTCACCAATGATGTTATTTGCCCTAATTTTTCTAGGTC
ATATTACTGTAGAAACAAGTTGTATCTCAATTAAACATCA
TCTTTTCTGAGAAGCAAATAATGAAACAAGTTAAGATGAA
GTAGTTGAAAGTTTGAAGCCAAAAAGAATGATATCAATAT
GGGAGATTAATAATTCTCATGGGTAGTGTCTTTTTCTTTC
ACAATCTATTGAGTCATACTTTTAGACTCCCACACTATTA
AGGAGCAAGGGCATATAACATTACTTTAGATTTTCATGAA
CATTTTAATCATCTTTAATTTTTTTTTCCACAAATTACTC
TTAGGATTGCTTAAAAATCATGCTCAGGAAGCAAAATAAT
ACTTTATAGTTGATTGTCAAATGTGGATGGTTCTGGAACT
TTGAAGCACCTCTACTAAAAAAATAAATAAATAAACAGTA
TGTCCTACACATTAAAAATGATACCTTCTTATTCAATTAA
TGTTACTCCCTGCCTATTTGGAATCAGAAACTATTACTGT
CTGATATGCAAACCATGATTTTTTTTTACATTTAAGGCAG
TAAGGTTGGAAGGACTTGGGAAACGTCTTGTCTAGTATTC
ACTTTTTTACCACTTAGTTAAGAATTTTCATTAAATGCCT
CCAAAGGCAGGTTTCATCCTTTGCAAAACAAGGAGGTGGG
ACAGAGTATTTCTAGGGCACTTCATTTAAGACATAATTCT
TGTAAGAATTGTGTCATTTGTTGACATATTGTTTTTTATT
AGTAGTGAAAATGTTTGCTTCTTTATCAAATTTAATATTC
AGTAATAATTTTATAATTCTCTTCTGAGGTTGCCTAATCC
CTCTCCAATATGAAACATAAAGTGATACTAATAACTTGAT
ACATTTATGGAGATATATTATTAGCCAAAACATTAACTCT
GGACAGTAGCTTAAAACAAAGTTCAGATAACTTTTTTTTT
TTTTTAATAATTCCTTATTCTGCAAGTAACATAAAAGATA
ACTTTCTTTCTATAAAGTTTGCTTACTTGGTGAAACTGTT
GGGTTTTAATAAAAATATAATAGCACTTTAAATGATTGGG
AGACCACAAGTATAATGATTCTGTTATGTTTTTACTACAA
GTAATTTAATCTGATTCCCTAAATTGTTATAAAATATAAA
TTAAATCAAAGACTAGATACAAAGAAAGGTACGGTTTTCA
ATATTTCTTTCATTTTCTTCCCTTAGCATTTGCATCCCAA
TAAAGCTATTCAACTCCCACCTCCAGCCAACCAATATCTG
CCGTCAAATGAAAGTACTTAAAGCTAAACAACAATAATTT
TAAAAGAAACCAATTAATTAAAAATTTTTTTTAACATCAT
GATTGTAGAAAAGGGAATTACAAGAATGAGAATCTGTGCA
AAGAAAAAGACAAATAAAATAGTTAAGTAAATTCCAAATA
AAATTGGACCAAACAACTTGAAAATATCACATATTTAAAT
CATTTTTCTTGACTTTTCTAAGCTCTTCATTTCTATCATT
ATTTATTTCATCTCTATTTTAATTAATAGTTCATTTTTGA
CATTTGTTTTATTGTGAATTACTTTGAAATTAATTTTCAA
ATGTCAAAAGCTTGACAACTGGAGAAGTTTTAGGCTTTTA
TACTGACCCTTGCCATGTATATAGGTAGAAAATAGAAATT
TATGGGGTCTTATGTTTCCACAAAATGTAGAAAGACTCAG
TTTTTCACACATTATTTCAGTTCCTGTGCACATGTACAAG
CATTTAACTTATTCCTGGTGCATAGTAAACCATGCACATA
TAAGTTAAAATTTCAGAGCTTTTAAAATTTATAAACAAAT
TCTTTGCTGCTTAAACAGAAGGAGCCAGTTTTTCACTGTT
TAATTTTGTAGGTTCAATTTTCCTCTCTTAAAAGCTCTTC
CAAGAACATGTTGGTGAATGTGATATTGGTCAGACTGCAG
GCTGTTTGCCCTTTTATCTCATAACAATCCTAGCAATGCC
AAGTGCTGTCTCCGATCATTTTCTCAGCATGAATAATGTG
AGCCATTTTAATTGTCTTCTATTTACAACTTAAATTCTCT
GCTTGATTTGCTGATCTAATTATATCATGTCTGTATTCAT
TATGGATTGGAAGGGTTTTAGTGTGTTTCCTATTGTGAGG
ATCAGAGGAAGATTCACGTATTCCTTTAATACAAATCACT
TCTGGGCAAGACCTCGCTTTGAGAAGAGGCCATATACTCA
GTATCCATATAAAGTGATGTAACTGGCTTTGTTAGATGTA
TGTATACATTCATATTACTACATGCATTTAACTTGTACTT
TATATATTTTGAGATACTCTCTGACTTATATAGGGTTTTG
TCAAAAGCAAATCTTGAAACACAGGTTTTAACGCAGGTAA
TTCATTTAGAAACTACTCTTCAGAAGCATCTCCCCGGGGG
CCAGACGTGGTGGCTCACGCCTATAATTCCAGCACTTTGC
AAGGCAGGCGGATCACAACGTCAGGAGAACGAGACCATCC
TGGCTAACACGGTGAAACCCCGTCTCTACTAAAAATACAA
GAAAAAAAAAATTAGTCTGGCGCGGTGGCAGGGGCGTGTA
GTCCCAGCTACTCGGGAGGCTCAGGCAGGAGAATCGCGTG
AACCCAGGAGGCAGAGCTTGCAGTGAGCGGATATCGCGCC
ACTGCACTCCAGCCTTGGGGATAGAGCGAGACTCCATCTC
AAAAAAAAAAAAAAAAAAAAAGAAGTATTTCCCTACAAAA
AAGAGGGAAAATGGAGAGAGGAGCAGGAGAGAAAAGCCAA
TAAAATGTGCATTAATTAATGATGTATTACTGTTACCAAC
TGTAGCTCAATCTCTTTGGGGGAATTTCTGAGAAACTGTG
AAACATGCCTCTGAATTACTTTACCAGGTAATGGGAGTTT
AGGACATGCACAGACTTCCATCCTTGGTAGAAGATTGTTC
TGGGCACATCTTCTCCATCCCTGCCACTCTAGGCTGTATC
ACATTACTGTGAAACAAGCTCTTGTCAGTCCGAGAATGAG
TGTTTCTGTGTCAGAAACTACAACTTCAGGTAAACTCAGG
TATATCAAGGGAAGATGATATGAGGCATCTAAAGAACTGC
TGCTCTCCAACACTTGTATCTCTTAAATTTGCTCATTCCT
CACAATGAACATACTTGTTGCTGGTACTCCATGCAAATGG
CTAGCTACAATCTATATTTTTGAAAAATCTTAAACTATAA
GGCTGGTAGAGCCAGCTAATCATGTTGCTGCCACTAATCT
AAAATATATAATTGGTATTCTTCATATTCTTTATCACCTA
TTCTAGATTACCCTCATCTGCGGGAGCATGTTTTCTGGCC
TAGATTGCTTGCCTTGTGGAGTGACTCAAACCTTTATCCC
TCAGGGCTATGAATCTCAGTCACCTTGCTTTTATCTGGCT
ATGGTGGCTATAATTGAATTTTAACTATTGTTATGGGGCA
ATGCTCCAGTATATCCCTCAAGTTCCAAGACGTATCTCTC
TTTGCTCTTGTTATAAAGCATCAACCCGAATTATTATGGC
AGTAGTTCATTACTTTATCTGATGGCCTACTGACATGAGG
TGCCCAAAATGATTTGGTGTCAGTTATATCATTAGGTTTA
ATGGAACCCTTGCTGTGTCTTTTGGTAGACGCAGCCCCTG
ATTCTCCATTGTATGATGTTACTTTTACAGCCCAATGTGT
CACTTACCTTTAGAGCCTAATGTTGCATGGAGGATAAATA
AAAGTTCTCTAAGTAGATCACTGAGAGTAAAGATAGCAGC
CATTTCTATTTCTATCCCATGGTTCTTGGTTTCACATGTT
TTAGCTACTGGGTGCAAAACAGTATCTAATTGTTATTGGC
TCAATGTTAATACTTTATCCTGAAGGAGATTTTTCCAACC
TGGCAAGATATCTCTTCCAAGTTTTCATCTTAGGTGAATG
AACCTTTGAATATTTATTCCAAAATTCAGGGTGTTAATTT
TTGGGCAATATACTATATGACAGAGTTTGTGAATCCCATG
AGTGCATGTTTATTGCTCCCTTGCTATATAATTACATCAT
TAGTTAAGGGCAGTATCATTTAGTATAGAACATTAGTAAA
TCTGTCAGAAATTAGATACTAGTGCTGAGGCAAGGAAGAA
AACCATTATTTCAGAGAGAAAAACTGTTGCACTAATGATG
AATCACTGATCTGTTCATGATAGAAGAGATCTGATGTATA
CAACATAGCACCAAGAGGTTCTCTGCTGCTGAAAAGTTCA
GACATTCAGTTATGTTTGTGACAATAAAAGCCTTCGTAAA
AGGGAGTCTATACCTTTTGTGCCCATATAACTTTTGCCCC
TGCCATCATGATACTCCACTTTTAGTTAATTGAGCCAGCA
ATAGAATGGCCAAAGACAGAGGCTGGATGACGTCTACTGG
ACAAGTCATTTTTATCTATCTAGTTGTTCAGTATCTTCTC
TGCAGTTAATGTTTTCTTGTAGGCATTGATGTGATATACA
AAATACTTCATACTTCAGGTTCACTCACACTCAGGTCCCA
TTTACATTATTCTCCATCATAACTCCTTTACTATACCTTT
CAGTCTTGTCCCTTCCTGGCTGTTAAAACTAGGTCATTCA
CCATTGCCCAACAGTCTATATATTCATCTTAACTACTTTT
TCCTCTGTAAAAGGAAATGACTAAGCATATTGCTTAAAAT
TCTTACTACTGAGAAGATTTCTCTTTGCTCTGTCTTTAGG
ACCACCCCTTATGGAGCTGTGTGAAAAAATATTCACTTCT
AACTTCCATTCAAATAATTCATCTGTAAACTAGGCTCAGG
ATTTTTTTTTTCCTTTATTTTCAGTTGAATAGGGAACATC
AACAAGACCATTGGTATGTTCTGAGGGAGGGACAACTGTG
TAATAGAGACAGATAATTTGTCCATGTAAGCTACCTCTTC
AAGTAACAAGTAACTTATTAGTGACTTCTCGATCTCCTTT
GGTTTGATCCCACATATACCATTTTCATCATATGCATATC
CTATCTTACGTTGTGGTGGTAGTGATAATATCTAGCTTAT
ATTGACAGTTCTAGTTTTAGTGCAGCTTGATGTCTGTAGC
GAGGCACTCAGTCTCTACTAGGCACAAGGAGCACACCAGG
ATCTCCTTTTCATATGATAAGTAGTTTTCTCCTTGAGGTT
TGCACTCCGACCTCTATTGAGACGTATTAGAAACACCATA
TAACATTCCTATCTACCATGTAAATCTCTAGTTTCAGTGA
GATAGTATACAAAAAGTAAAAATGATTAATATTTTTTATA
GAGAACAGGAAAGGGAAAATAGCCCTGGGAACGATAATGA
TTTGCTTCATCTTTTAGAGAAATATGAACACCTTTACTAA
TAGAAATTGAAAAGCTGTATTTTCTAGATCAGGGTTTATC
AAACTACGGCCAATAGGCCAAACCTGACTCATCATCTATT
TTTTCAAATAAAGGTTTACTGGTATACAGCCACATGCATT
CATTTACATATTGCATATGGCTAATTTTGTGCTACAATGA
CAGAGTTGACACAGACCATATGGCTTGCAAAGCCTAAAAT
ATTTACTAAATGGCCCTTTTCAGAAAAAGATTGTTGATTG
CAGCTCTTGATCTAGGGCTGCATGACAAGTGCCAGAGCAG
TGTGGATCTGCACCATCATTTATAGCACATCAGCTGCAAC
TTTTCTACTCTTCATTTAAGTTAATAATAATGTATTATGA
CCCCATGATTCATCTTTTTCAGGAACCATATTGATACGAT
GAACGGGGTTATTGTGGGAATCACTCATTACTCCTACCAC
TTTTAAGACTTTGAGGGTTGAACTAACATTTTTAATTCCA
CTGGTGATGCATTATTGTCTCTGATTTACTAGTGGTTGGA
GCTTAGGAACTCTGACTTGACTCTTCCCCACTAGCCGGAG
AGGTTTTGCTAGCTGGTAAGTATATCCATCTTAATTGTGT
GCTCTGAGTACAGGGAAGAAAACACAGCATGGGTCCACAG
ACTCATATGAATGAATCCCCACCCAGTGGGCAGGAGCCAG
CACTTTATTTCTCAGTGGCCTCCCTAATGGAAGAACTATG
CTGATGTTGACTTCGCTAAGAGTTTCTGTCCAATACCTCT
CAAAATACTATGTAGTTCTCTTTTTGCCTTGTTCTGTTAC
TCTGGTAGATAGCCAAGGTTGGGATTGGGATATATTCACT
ATATATACTTGTAAATTTAAAATTCATGCTCTCTGCCTTA
GATTTCCATAAAGTGATGAATGTTATCTCTTATATGGGTT
CACAAGGTTATCTCCATTCTAATTAAATTGGTCTTTCTAA
ATTTTTGTCATAGCCCTTACTCAGACAAATATTTCCCCCA
CTGGGGATATTTCTTTACATTTTATTTTTCTAAATCTCAC
ATATTCTCTAAAATCCAAATAAAGTACTTTTTTTTTTTTG
GGAAACCTTTGCTTTGGAAATGCTCCCTCCGAATCAACTA
GGTGACTGCCTTGAGTTGTTCTTCAACTCTTGAATTATTT
AAGTCTTCATACCTCAGTCAAACAATGCAACAAGCAAGCA
GAAAAACCTTAATGTCAGCTAGTAATTTCATATATACCTT
TATTTAATCGTCACAAAATCACCATGAGGTATGTGTAATT
ATTTTTATCATTATTATAAGGGAATAAACATTTGCTCATA
GATTAAATTAATTTCCCAATGTCACACAACTGATTAAATG
TTACAAAATATATGTAATTCCCAAAATTCTGAATCTAATT
ATAGTGTGCTCTTTTTGTATAATAGGTACCATTTTATCCC
AATAGATTTTAAGTCACTAAAAGAATGGGCTTGTATCTAG
TATATTTTTATGATTCCCTGCAATTTTATGAGAACCTTGC
ACACAATGAAAATGCAATATATACTTATTGGTTGATAAAT
TAAACATACAAATCTTCTTTCTTGAATATCCACATTTCTG
ACCAACTCTTAACTAAATTCTTTGCATTTTCCAGAAGAAT
CATTTATCCTATGTTATGAGACCACAAACATATACTACAT
TTCAAGTCTCTGTTCTCCTGATGCACTTGTTTTTTTTGGG
GAACTGCATCATGTAACACCTTATTACCTGTTTCATATTT
CATATGTCAAATATGTTATGACTTTGATAGTCAATCATTA
TTTGCAGTTTCTCATTCAAGATAGTTAAAATCTGAGAACA
ATCAAAGATATTGCTATGAGATGAGAAATACATAAATTTT
ATATACACCCCACATCTATATGTGTATATAGATGTGTGTG
TGTGTGTGTATACACACACAAACATGGATATCCGACTGAG
CAGGTGGATGTGTGTGTATATACACACACACATGTATATA
TAAAAACATATATATATGCAGGGCTATATATATGCAGGAT
GTATGTATATGCAGGATGTATATATATGAATGGTGTATAT
ATGTGTGTATATACACACACTATATATATGGGAATATGTG
TGTCTATGTTTATATCTATCTATCTATCTATCTCCTGCTC
AGTCAGCTATCCATGTATAACTTTTGACTTCCCCAAAACT
TTACTATTAAAAGCATCTTTTGACCAGAAGCCTTACCAGT
AATGTAAGCAGTCAATTAACCTTTATTTATATACTGTACT
CTTATAATAAAGTAATCTAGAGAAAAGAAAATGTTATTAA
GAAAATCACAACGTAGAGAAAATGTTTTTACTATTTATTA
AGTGAAAGTGGATCATCATAAAGGTCTTTATCTCCATCAT
CTTCACCTTAAGTAGGCTAAGGAGGAAGGTGAAGAAGAGG
GCTTGGTCTTTCCATCTCAAGAGTGGCAGAGTTTAAAGAG
GTGGAAAAGGTCGAAGGTGAGGTAGGAGAGGCAGGTACAT
TTGTTGTAACTTTATGAAAATATATAGTAATCTTGGTCTG
ACTGTTTTGCTTTTTCATTTCTCTAAAAATGTTTCTAAAC
AATATAAATTCTTCTCCCACCATTTGCTTTAGTTTCAGTA
ACTTTATCATAGATGAGTCCATGTCATAAAAGAAGTCAAA
AGCAGTCTTGAATACTTAGAGTCCGTCTGCCAGATATTTG
AATGCCAATTTGTTTTCTGAGCATTCATCTTCATCAAGTC
ATCTTCTATTAATTCCTCCATTGTGGTGCCTATTAGCTCT
TGGATTTCTCCGAGATCCATAACTTGAAACCCTTCAGCCC
TCACCCTTTTTGCCATATGCACAATCTCTTTCATGGATGC
CTTGACTGGCTCAGTTGTGAATCCTGTGAAGTCAAGTGGA
ACATTTGAACACAGGTTTTCTCCAGCAATAATTATTTTTT
TTAGTCTTGATGGCCTTCACAACTGCTTTTATAAAAGTGA
TGGCATCTTCAATGCTATGATCTTTCCAGACTTTCATTAT
ATTCTCTTTATCGAGGTTCTCTTCTATAGCATTGACAATT
ATTTCCATGGACTACCACATATAATTAGGTTTGAAGGTTC
CAGTGACCCAGTCATTTAGAGGCTGAATTAATGACATTGC
ATTTTGGGCAGGTAGATCACTGTGATAGCTTTCATATAGA
ACTCATTGGGTTTTGGGAGACCATGGGCATTTTTTGATAT
CAAAACAAATTTAAAAGGCAGTCCTTTATTGTCAAAGTAC
TTCCTGACTTCAGGATAAAGCATCAGTAGAACCAATCTAG
AAAAAGAGCTCTCATTGTCCATGCTATCTTGTGGTAAAAC
CAAATATTAGCAGTTGATATTTATCTTTTCCCTTCAAGGA
TTGGGGGTTAGCAGCTTTATAGGCAAGGGCCGTTCTGATC
ATAAATCTGATTGCCTTTTCACAGAACAGTAGAGTTAGCC
TCTATCCCTTCCTGACTTAAATCTTTGTGCTAACTTCTCT
TTCTTACCAATGAATGTCTTTGTGGCATTTTCCCCCCCAA
ATAGGGCACATTTGCCTACATTATAAATCTATTTAGGCAG
ATATCATTTCTTCTTAATTTTTTTTTTTTAATGATTCCTG
AGAATTCATCTGCTGCGTCTTGGTTAGCAGAAGCTTCTTC
TGTCATCTTGACATTTTTAAAGCCAAATCTGTTTCTAACA
TTATCAAACCATCCCTTGCTGGCATTAAATTCTCCAGATT
TAGATTCTTCACCTTCTCTTTGGTTTTTGTATAATAACTT
TGCTTTATTTTGAATCATATTATAGTCTATAGGTATGGGT
ATGCCTGTTTTATAGCAATTCTGCACCCACATAAAAGCTG
CGTTTTTAATACAAGATAAAAAGATATTTTATAAAAAGTG
CAAGGTTAACACCCAAGCGGCATAGCTGTAGCGACAGCTT
CAAACATTTTCTTTTCTTTTATTACAGTCGTCTTAGGCTG
GATGCTTTTATCTTGAAACGGCAGGCAACTGCAGTTACAG
ACCTCAATCTATGGCACATGTCAAGCAATTCAATTTTTTT
CTTGTAATGTCATGACTTTTTTCTGCTTCTTGGGAGCATG
TCCAACATCACTAGTGAGACTGCATATGGGTCCCATGGTG
TTATTCAAGGTTGATGGCATAGCAATAAACATGATGAAAA
CTATGTGAGAATCACGAGAGATTACCTTTTACTGTTATAT
GCAATTTACTGGAGAGACAAGCTGTTCATGCAGAGGTAAT
TAGTACCACACGGCATTTTAAGTGGATACTCGGGACACTT
GAGATCACTTCAAGAGCAACAGGAAGTAACTACAAAATCG
TTACAGTAGTACAGTATGTACTAAAGTTAATTTTGTGAAG
TTATGGTTTAAACTGCATCTTTCTTTTTACATTTCACTGT
GAATGGTGCCATGTATAGTCTGTGTTTGTGTAAGTTTTGA
TACATTTTTAACTTTTTTTTTTTTTTTTTTAAAGAAGGAG
TTTTCTCTTGTTACCCAGGCTGGAAGTACAATGGCACAGT
CTTGACTTGCTGCAACCTCCGTCTCCAGGGTTCAAGTGAT
TCTCCTGCCTCAGCCTCCTGAGTAGCTGAGATTACAGGTG
CCCACCACCAAGCCTGTCTAATTTTTGTATTTTTGTAATT
TTAGTAGAGACAGGGTTTCATCATGTTGGCCAAGCTAGTA
TTGAACCCTGACCTCAGGTGATTTGCTTGCTTCAGCTTCC
CAAAGTGATGAGATTACAGGCCTGAGCCACCTTGCCTGTC
CAATTTTAACTTTTAATAAAAGGTTGTGTATATTTTGTTA
CAGTAAATGATAAAATGAACGAGTGCTGAGGTTTACATAT
ATTCAATATATTCATGACACACCTAAGTTAAATTAAGCAA
AAATTATTCCTGACTTTTAACAAACTGTTGCAAATCTCCA
AAATTTTTCCCAGTATATTTATTTTTATTTATTTATTTAT
TTATTTTGATGTACTGATTTCTTTTTTTTTTATTATTATT
ATACTTTAAGTTCTAGGAGTTCTAGGGTACATGTGCACAA
CGTGCAGGTTTGTTGCATATGTATATGTGTGCCATGTTGG
TGTGCTGCACCCATCAACTCATCATTTACATTAGATATAT
CTCCTAATGCTGTCTCTCAACACCCCCCACCCGCCCCCAC
CAATAGGACCTGGTGTGTGATGATCCCCTTCCCAAGTCCA
AGTGATCTCATTGTTCAGTTCCCACCTATGAGTGAGAACA
TGCGGTATTTGGTTTTCTGTTCTGGCGATAGCTTGCTGAG
AATGATGGTTTCCAACTGCATCCATGCCCCTACAAAGGAC
ACGAACTCATCCTTTTTTATGGCTGCATAGTATTCCCTGG
TGTATATGTGCCACATTTTCTTAAATCAGTCTGTCACTGA
TGGACATTTGGGTTGATTTCTAGTCTTTGCTATTGTGAAT
AATGTTGCAATAAACATACGTGTGCATGTGTCTCTATAGC
AGCATGACTTATAATCCTTTGGGTATATCCCCAGTAGTGG
GATGGCTGGGTCAAATGGTATTTCTAGTTCTAGATCCTTG
AGGAATTGCCACACTGTTTTCCACAATGGTTGAACTATTT
TACAGTCCCACCAACAGTGTAAAAGTGTTCCTATTTCTCC
ACATTCTCTCCAGTACCTATTGTTTCCTGATTTTTTAATG
ATTGCCATTCTAACTGGTGTGAGATGGTATCTCATTTTGA
TTTGCATTTCTCTAATGGCGAGTGACGATGTGCATTTTTT
CATGTGTCTGTTGTCTGTATGAATGTCTTCTTTTGAGAAG
TGTCTGTTCATATCCTTTGCCCACTTTTTGATGAGGTTGT
TTGTTTTTTTTCTTGTAAAGTTGATTGAGTTCTTTATAGG
TTCTGGATATTAGCCCTTTGTCAGGTGAGTAGATTGCAAA
AATTTTCTCCCATTCTGTAGGTTGCCTGTTCACTCTGATG
GTAGTTTCTTTTGCTGTGCAGAAGCTCTTTGGTTTAATTA
GATCCCATTTATCAATTTTGGCTTTCATTACTGTTGCTTT
TGGTGTTTTAGACATGAAGTCCTTGCCCATGCCTATGTCC
TGAATGGTATTACCTAGGTTTTCTTCTAGGGTTTTTATGG
TTTTAGGTCTAACATTCAAGTCTCTAATCCATCTTGAATT
AATTTTCATATAAGGAGTGAGGAAAGGATCCAGTTTCAGC
TTTCAACTTATACCTAGTCAATTTTCCCAGTACCATTTAT
TAAATAGGGAATCCTTTCCCCATTTCTTGTTTTTGTCGGG
TTTGTCAAAGATCAGATGGCTGTAGATGTGTGGTATTATT
TCTGAGGGCTCTGTTCTATTCCATTGGTCAATATCTCTGT
ATTGGTACCAGTACCATGCTGTTTTGGTTACTGTAGCCTT
GTAGTATAGTTTGAAGTCAGGTAGCATGATGCCTCCAGCT
TTGTTCTTTTGGTAAGATTGTCTTGGCAATGTGGGGTCTT
CTTTGGTTCCATATGAACTTTAAAGCAGTTTTTTCCAATT
CTGTGAAGAAAGTCATTGGTAGCTTAATGGGGATGGCACT
GAATCTATAAATTACCTTTGGCAGCATGGCCATTTTCACG
ATATTGATTCTTCCTATCCATGAGCATGGTATGTTCTTCC
ATTTGTCTGTGTCCTCCTTTATTTCACTGAGCAGTGGTTT
GTAGTTCTCCTTGATGAGATCCTCTACATCCCTTGTAAGT
TGGATTCCTAGGTATTTTATTCCCTTTGAAGCTATTGTGA
ATGGGAGTTCACTCATGATTTGGCTCTGTTTGTCTGTTAC
TGATGTATAAGAATGCTTGTGATTTTTGCACTTTGATTTT
GTATCCTGAGACTTTGCTGAAGTTGCTTATCAGCTTAAGG
AGACTTTGGGCTGAGACAATGGGGTTTTCTAAATAGACAA
TCATGTCATCTGCAAACAGGGACAATTTGACTTCTTCTTT
TCCTAACCAAATACCCTGGATTTCTTTCTCTTGCCTGATT
GCCCTAGCCAGAACTTCCAACACTTTGTTGAATAGGTGTA
ATGAGAGAGGGCATCCCTGTCTTGTGCCAGTTTTCAAAGG
GAATGCTTCTAGTTTTTGCCCATTCAGTATGATATTGGCT
GTGAGTTTGTCATAAATAGCTCTTATTTTTTTGAGATATG
TTTCATCAATTCCGAATTTATTGAGAGTTTTTAGCATGAA
GGGCTGTTGAATTTTGTCAAAGGCCTTTTCTGCATCTATT
GAGATAATCACGTGGTTTTTGTCTTTGGTTCTGTTTATGT
GCTGGATTATGTTTATTGATTTGCGTATGTTGAACCAGCC
TTGCATCCCAGGGATGAAGCCCACTTGATCATGGTGGATA
AGTTTTTTGATGTGTTGCTGGATTTGGTTTGCCAGTATTT
TATCGAGGATTTTTGCATCGATGTTCATTAGGGATATTGG
TCTAAAATTCTCTTTGTCATATCTTTGTAACACTTTTGTA
TCAGGATGATGTTGGCCTCGTAAAATGAGTTAGGGAGGAT
TCCCTCTTTTTCTATTGATTGGAGTAGTTTCAGAAGGAAT
GGTACCAACTCCTCCTTGTACCTCTGGTAGAATTTGGCTG
CGAATCCGTCTGGTCCTGGACTTTTCTTGGTTGGTAGGCT
ATTAATTATTGCCTCAATTTCAGAGCCTGCTATTGGTCTA
TTTAGGGATTCAGCTTCTTCCTGTTTTAGTCTTGGGAGAG
TGTAAGTGTCCAGGAAATTATTCATTTCTTCTAGGTTTTC
TAGTTTATTTGCATAGAGGTGTTTATAGTATTCTCTGATG
GTAGTTTGTATTTCTGTGGGGTCGGTGGTGATATCCCCTT
TATCATTTTTTATTACATCTATTTGATTCTTCTCTCTTTT
CTTCTTTATTAGTCTTGCTAGCGGTCTATCAATTTTGTTG
ATCTTTTCAGAAAACCAGCTCCTGGATTCATTGATTTTTT
TGGAGGGTTTTTTGTGTCTCTATCTCCTTCAGTTCTGTTC
TGATCTTAGTTATTTCTTGCCTTCTGCTAGCTTTTGAAGT
GTTTGCTCTTTCTTCTCTAGTTCTTTTAATTGTGATGCTA
CGGTGTCAATTTTAGATCTTTCCAACTTTCTCTTGTGGAC
ATTTAATGCTATAAATTTCCCTCTACTCACTGCTTTAAAT
GTGTCCCAGAGATTCTGATATGTTGTATCTTTGTTCTCGT
TGGTTTCAAAGAACATCTTTATTTCTGCCTTCATTTCGTT
ATGTACCCAGTAGTCATTCAGGAGCAGGTTGTTCAGCTTC
CGTGTAGTTGAGCGATTTTGATTGAGTTTTTTAGTCCTGA
GTTCTAGTTTGATTGCACTGTGGTCTGAGAGACAGTTTGT
TATAATTTCTGTTCTTGTACATTTGCTGAGGAGTGTTTTA
CTTCCAACTATGTGGTCAATTTTGGAATAGGTGCGATGTG
GTGCTGAGAAGAATATATACTCTGTTGATCTGGGGTGGAG
AGTTCTGTAGATGTCTATTAGGTCTGCTTGGTGCAGAGTT
GAGTTCAATTCCTGGATATCCTTGTTAACTTTCTGTCTTG
TTGATCTGTCTAATGTTGACAGTGGCATGTTAAAGTCTCC
CATTATTATTGTATGGGAGTCTAAGTCTCTTCGTAAGTCT
CTAAGGACTTGCTTTATGAATCTGGGTGCTCCTGTATTGG
GTGCATATATACTTAGGATAGTTAGCTCTTCCTGATGAAT
TGATCCCTTTACCATTATTTAATGGCCTTCTTTGTCTCTT
TTGATCTTTGTTGGTTTAAAGTCTGTTTTATCAGAGACTA
GGATTGCAACCCCTGCTTTTTTTTGGTTTTCCATTTGTGT
GGTAGATCTTCCTCCATCCCTTTATTTTGAGCCTATGTGT
GTCTCTGCATGTGAGATGGGTCTCCTGAATACAGCAAACA
GATGGTTCTTGACTCTTTATCCAATTTTCCCATCTGTGTC
TTTTAATTGGAGCATTTAGTCCATTTACATTTAAGGTTAA
TATTGTTATGTGTGAACTTGATCCTGTCATTATGATATTA
GCTGGTTATTTTGCTCGCTAGTTGATGCAGTTTCTTCCTA
GCATTGATGGACTTTACATTTTGGCATGTTTTTGCAATGG
CTGGTACCTGTTTTTCCTTTCCACGTTTAGTGTTTCCTTC
AGGATATCTTGTAGGACAGGCCTGGTGGTGGCAAAATCTC
TAAGCATTTGCTTGTCTGTAAAGGATTTTATTTCTCCTTC
ACTTATGAAACTTAGTTTGGCTGGATATGAAATTCTGGGT
TGAAAATTCTTTTCTTTAAGAATGTTGAATATTGGCCCCC
ACTGTCTTCTGGCTTGTAGAGTTTCTGCTGAGAGATCTGC
TGTTAATCTGATGGGCTTCCCTTTGTGGGTAACCCGACGT
TTCTCTTTGACTGCCCTTAACATTTTAACCTTCATTTCAA
CTTTGGTGAATCTGACAATTATGTGTCTTGGAGTTGCTCT
TCTCGAGGAGTATCTGTGTGTGTTCTCTGTATTTCCTGAA
TTTGAATGTTGGCCTACCTTACTAGGCTGGGGAAGTTCTC
CAGGATGATATCCTGCAGAGTGTTTTCCAACTTGGTTCTA
TTTTTCCCATCACTTTCAGGCGTAGAGTTGGTCTTTTCAC
ATAATCCCATATTTCTTGGAGGCTTTGTTCATTTCTTTTT
ACTCTTTTTTCTCTACACTTCTCTTCTCACTTCACTTCAT
TCATTTGATCTTCAATCACGGTTACTCTTTCTTCCAGTTT
ATTGAGTCGGTTACTGAAGCTTGTGCATTTGCCACATAGT
TCTTGTGCTATGGTTTTCTTCTCAATCCGTTCTTTTAAGG
TGTTCTCTGCATTGATTATTCTAGTTATCCATTCATCCAT
TTTTTTTTTTTCAAGGTTTTTAGTTTCTTTGCACTGGTTA
CATAGTTCCTCCTTTACCTCTGAAAAGTTTGATCAACTGA
AGCCTTCTTCTCTCATCACAGTCATTCTCCATCCAGCTTT
TGTTCCATTGCTGATTATGAGCTATGTTCCTTTGGAGGGA
GAGATGTGCTCTGATTTTTTGAATTTCCAGCTTTTCTGCC
TTGCTTTTTCCCCATCTTTGTGGTTTGATCTGCCTTTGGT
CTTTGATGATGGTGACGTACTGATGGGGTTTTGGTGTGAG
TGTCCTTTCTATCTGTTAGTTTTCCTTCTAACAGTCAGGC
CGCTCAGCTGTAGGTCTGTTGGAGTTTGCTTGAGGTCCAC
TTCAGACCCTGTTTGCCTGGGTATCGGCAGCAGAGGCTAC
AGAAGATAGAATATTGCTGAACAGCGAGTGTTGCTGTCTG
ATTCTTGCTCTGGAAGCTTCGTCTCAGGGATGTACCCTGC
CATGTGAGGTGTGAGGTGTTGGTCTGCATCTAGTGGGGGA
TGTCTCCTAGTTAGGCTACTCAGGGGTCAGAGATCCACTT
AAGCAGGCAGTCTGTCCGTTCTCAGATCTCAACCTCCATG
CTGGGAGATCCACTGCTCTCTTCAAAGCTGTCAGACAGGG
GCATTTACCTCTGCTGAGGTTTCTGCTGCTTTTTGTTTAG
CTATGCCCGTCCCCAGAGGAGGAGTCTACAGAGGCAGGTA
GGTCTCCTTGAGCTGTGGTGGGCTTCACCCAATTCGAGCT
TCCCTGCAGCTTTGTTTACCTACTTAAGCCTCAGCAATGG
CGGGCACCCCTCTCCCAGCCTCGCTGCCACCTTGCAGTTA
GATCTCAGACTGCTGTGCTAGCAATGAGGGAGGCTCCCTG
GGCCTGGGACCCTCTGGGCCAGGTGTGGGATATAATCTCC
TGGTGTGCCATTTGCTAAGACCCTTGGTAAAGTGCAGTAT
TAGGGTGGGAGTTACACGAGTTTTCAGTTGTTGTGTGTCT
CAATTTCCTTTGGCTAGGAAAAGGAATTCCCTTCCCCCTT
GTGCTTTCCAGGTGAGGTGATACCTCACCTTGCTTCAGCT
CTCGCTGGTCAGGCTGCACCCAAGGACCATCACCAACTGT
CCGACATGCCCCAGTGAGATGAACCCAGTACCTCAGTTGA
AAATGCAGAAATCACCCATCTTCTGTGTCACTCATGCTGG
GAGCTGGAGGCTGGAGCTGTTCCTATTCGGCCATCTTGGG
CACGACCCTGATCCCCAGTATATTTATTTTTAAAAGTCTG
CATGTAAGTGGATCCATGTAGTTCAAACCCAGGTTGTTCA
AGATTCATCTATGTGTGTGTGTATGTTTATGACATGATGG
GTTTGTATATACATACATATAAATATGCAAAATGTCAGAA
AGTACAAGTTAGTTTTAGTTTTGAAATTTGTGAGACTAGT
GTTATTTGGAAAAAAACTGCTTAAATTAGTAATTCCACAT
GAGTCTACAGTATGTAGTCAAGGTTTTTTTTTTTTTTTCT
AAGGTTTTTCATTGGGTTAAACTCTCTGAAGGGAAATGAT
ACAATTCCAGTCAAGACCTAATAATCTTCTGAAATGGTTT
CTTAATTATTTCCTATAAACTGGACTACTCTAGTTCTGTG
GTGTTTTCCAAGTATATATTCTAAAGCAAGATGTGAACTA
CATAAGACTAATCTGACCTATCTCAGGAGTAAATCCTAGA
AAGTTGCTCTGGACAATGATTCATATCAGATATTTGTATT
TATAATGTATTTATTTTAGTTAATATACTTTAAAAATAGC
TTTAGGTTTACAGAAAAATAAAGCAGCTACTACAAGTAAT
TCCCATTTCTTTTTTACATAACCCTTGACTGTATATTTCC
CCAGTGTTAACAGATTGCATTGGTGTGGTACATTGGTCAC
AATTGATGAGACAATATATTATTACATCATTATTAAGTAA
AGTTCATAGTTTACATTAGGGTTCACTATATGGTTTGTAA
AATTCTATGAGTTTTATCAAATAGATAGTGTTTTGTATCC
ACAATTATAGCATCATACAGAATGCAGACTTAAAATTCCC
CTATCCTGCACTTTTTAAAATCTCTCCTCTCTTCTCAATT
TCTTGCAACCATTGATATTTTACCATCTTTGTAGTTTTTC
CTTATTCAGAATGCCATATGATGGAAATCATACAATATTT
TGACTTTTCAGGTAGTCCTCTTTCACTTGACAATGTGCAT
TTAGGATTTTCAGTGCATCTTTTCATGGCTTCATAACTCA
ATTCTTTACAGTAATAAATAATATTTCATTCTATGGATGT
ATCACAGTTTTCACAGTTTGTTTATCCATTCACTTACTGA
AGGATTTTTTTTTTTTTTAACAGAGATAGGGTCTTGCTAT
GTTGCCCAGGCTGGTCTGGAACTCCTGGCCTCAAGCAGTC
CTCCCACCTCCCAAAGTACTGAGATTACAGGCATGAGCCA
CCTCACTTTGCCTGTGAAGAGTAACTTGGTTGTTTCAAAT
TTCTGTCAATTATTAATAAAGCTGCTTTAACATCTTTGTG
CAGGTTTTGTGTGAACCAAAATTTTCAACTTGTTTGAGTG
AATATCTAGGAGTACAATTGCTGGATAGTTAGTTTCACTC
TAACTATTCTTTTGGTAGAGTCTTTTGAACTTTTTGTGTA
TAATATCATGTCCCTTGCAAAAATAATTTAACTTTTTATT
TTCCTATTTGCATGCCTTTTATTTTTCTTGCTTACTTGCT
CTGGCTAGGAATTCCAGTACTATGGTGAATAGAAGTGGCA
AAAGTGGTTACCCTTCTCTTGTTCCTAATCTTAGAGAAGA
AGTTTTCATATTTTCACCACTGAATATGATGTTAGCTGTA
GATTTGTTACATATATGCTTTATTATGATGAGGTACAGTC
CTTCTATGCCTAATTTGTTGAGATTCCTTTTATCATGAAA
GGATGTTAAATTTTGTCAAATACTTTTTCTGTAGCTATTG
AGATGATCATATGGTTTTTGTCCTTCATTCTATTAATGTG
GTTTATCACATTTAGTAATTTGTACATATTCAGCCATACT
TGCATCCCAGGAATAAATCCTATTTGTTATTTTAAAGGTG
TTGTTGAAATCAGTTTGCTAGTATTTGTCGAAGATTCTTT
CATCCAAGTTCATCAGAGATTTTAGGTTTTTGAAAGAGTT
TGAGAAAGATTAACATTAATTATTGTTAAATCTCCTTTAA
ATGCTTGGTGCAATTCACCAGAAAAGCAATCTGGTTTTAA
GCTATCTTTGACGGTGGTTTTTTCACTACTAATTCAATTC
CCATACTTGTTTTTGATTTGTTCAGATTTTCTATTTCTTT
ATAATTCAGTCTTACTAGGTTGTATGTTTCTAGAAATCCG
TCCAATTATACAATATATATATATAGTCAACTATATATAC
AATATACATATATATATATATAGTCAACTAATTTTTGGAC
CATATATATATATATATATATATATATATATATATATATA
TATGGTCAAATAATATATATATAAATATATATATATATAT
ATATATATATATATATATATATATATAGTCAACTAATTTT
TGACAAGGATACCTAGAAGATACAATGAGAAAAGCATAGT
TTCCTCAATAAATGTGCTGTAAATACTGGATATACACATG
AAAGTGAATGGAATTAGACCATTGTCTTACACTATATATA
AACATTAACTCAAAATGGATTAAAGATGTAAACATGATCT
AGGATTGTAAAACTTTTACAAGAAAACAGGGAAAAACTTC
CTTGACATTGGTCTTGGCAATGATTTTTTTAGATATGACA
CCAAAAGCACAGGGACAAAAGAAAAAAACAAAAATAACTA
AGCGGCACTATATTAAACTAAAAACTTTCTGGACAGCAAA
ATAAACAATCAGAATAAAAAAATAACCTACAGAATGGGAG
AACATATTTGTAAACTATAGATCTGATAAGGAATTAATAT
CCAAAATATATAAGAAGTTCAAATAACTCAATAACAAAAA
ATAAGTAATCCAACCAAAAACTGGTTAAATGAAATATTGC
TATGGTTTGAATGATGGTGTTCCCTCCAAAATTTATATTG
GAATTTAATCCTCAATACAACAGTAATAAAAAGTGTGGCC
TTTGAGAGGTAATTAAGTCATGAGGGCTTTACCCTTATAT
TTGAGATTCGAGTCTATACATAAAGTCTTGAAGTTGAAGG
ATGTACTATCTTGCTCTCCCATTTCTTCCACCTTGTGAAG
ACACAATGTTTCTCTTCCCCAGAGGATGCAGGAGCAAGAC
ACCATCTTGGAAGCAGAAAGCACTTTCCCCAGACACTAAA
CCTGCTGATACCTTGATATGGGGCTTCCAAGCTTCCAGAA
ACCTGAGAAATAAATGTATGTTATTTATAATTCACCCAGT
CTGTGGTATTGTGTTATAGTGGCACCAACAGACTAAGGAA
GACAGGAGTAGTTCTTTCCTCAAAGACATAAAAATAGACA
AAAGGTATATGGAAAGGTGCTCAACATCACTAATTATCAG
GGAAATGCAAGTCAAAATCACAGTGAGATATTATATCACA
TTTGTTAGAATGGCTATTATCAAGAAGATGAAAGGTCACA
AGTGTTGATGAGGTTGTGAAGAAGAAAAGGTTATTAAACC
ACTATTGGTGGAAATATTACTTGGTACAGCCATCATGGAA
AACAGTATGGAGGTTCCTCAAAAAATTAAAAATAAATCTA
CCATACAATCCTGCAATCCCACTTGTTTATACATTCAAAG
AGAGTGAAATCAGTATTCCTAAGAGAGATCTGAATCCTTA
CGTTCATTGCAGTATTATTAACAATATTCTAGATATAGAA
ATAATCTGCTGCTTTTCATTAATGCATGTATAAAAATGCA
GTACATATATACAATGGAAGCTTATTCCGCAATAATGAAT
AAATAAATTTTGTCATTTGCAACACCATAGGTGAACCTGG
AAGACATTATCCTAAGTTAAATAAGCCAGAAGTGGAAAGA
CAAGTACTGCATGATCTAATTTTTATGTGGAATCTGTGAA
AATTGATCTCAGAGAAGCAGAGAGTTGAGCTGGAGCTGTC
ATTGCCAGGGTCTGAGGCAGTAGGGTAAATGGGGAGATGT
TGGTCAAAGGGTACAAACTTTCAGTTATAAGATGAACAAG
TGCTAGGGATCTAATGTACAGCATGATGATTAAGTTACTG
ATACTGTATTGTTTACTGGAGATTTACTAAGAGTGTAGAT
TTTGTGTCCTCTTCCTCACCCCCAGCAACATACACATAGA
TGGTGACTATGTGTGGTAATGAATGTGTTTATTAATTTGA
TTGTGGTAATCATTTCACAATGTATATGTATATCAAATTA
TTATGTTATACATCATATATAGGTATATAATTTTTGTCAG
TTATACCTCGATAAAGCTGTAACAAAATGAACTGTGTTTA
GCTTTTAAAACATTGTCACACTGGTCTCCAAAGTTGGTGT
ACCATTTTCCTTTCCCATCAATAAGGAATGAGGTTTCTTG
TTTCTCTACATCCTTACTGTCCGTTGGTGTTAGTGTTTTT
GGATTTTAGCTATTCCAATAGACATTTAGTGGTATCTAAT
CATTTTATTTTGCAATTCCTAGTGACAAACGACGTTGAGC
ATCTTTTTATATGCTTATTTGCCATCTGCATATCTTCTTT
GGTGAAGTGTCTTTTCTGGTCTTTAGCCCAGTTTTTAATA
ATGTTGTTTGTTTTCTTGTTATTGAATGTTTAGGGTTCTG
TGTATATTCTGTATATGAGTTTTTAAAAAGATATGTGTGT
GCAAATATTTTCCCCAAGACTGGCTGATCTTTTCAGTACC
TTAACAGTGTCTTTCACAGAGCAGAATATTTTCATTTAAA
TAATGCCTAACTTACCAAGGTTTTCTTTCATAGATTATGA
TTTTAGTGTTGTATGTAAAAACGTATAGCCAAACCCATGG
TCACTTCCATTTTCTTTGTTGTTTTCTAAGAATTTCATAG
TTTTGCTTTTTACTTGCATTTAGGTCTATGATCAATTATG
AATTTTTTTTAATGAAAACTCTAGGTTAGTGTCTACATTA
ATTTTTTTTTGCACATGGGTGTCCAGTTGTTTCATCATCA
TTTGTTGAAGTAAGTATTATTTCTCAAATGGATTGGATTT
ACACCTTTGTCAGTTGGCTATAAATATGTGGTTATAATTC
TAGGCTCTCTCTTTGTTTCACTGATTTTTCTATTCTTTCC
CTCATAGCAGACTGTCTTAATTACTGCAGTTTTAAAATAA
GACTTCAAGTTCAGTAGTTTAAGTCTTTCAACTTTGTTCT
TCTTCTTCAATATTGTGTTGACCATTCTGGGTCTTTTTCT
TTTCCAAATGAACTTATCATCAGTTTTCACAAAATAACTT
TCTGGAATTTTACTTGGGATTGAATTGAATATACAAATCA
AGTTGGGAAGAGCTGCCCCTTAATATTGTCTTTTTATCTA
CAAAAATGAAATATATTTCCATTTATTTAAATATTCTTAG
ATTTCTTTTATCGGGGTTTTCTAGTTTTTATTCACAGAGA
TCTTTAACGTATTTTGTTAAATTTATACCTGAGTGTTGAT
TTTTTGGTGCAATGATAAATGACGTGTTTTTAGTTTCAAA
TTTCTATTGCTCATTTGTTCTTGCCTGCAACTTTGCTATA
AAGGCTTGTTACTTCTAGTTCTTTAGTTGATTTTCTGAGA
TTTTCTACATAGACAATCAAGTTATCTGAAAACAAGGCAG
CTTTATTGCTTCCTGTCTTATCTTTATATCTTTAATTTTC
TTTTGTTTTATTTCATTCCCTAGGACTTTTAGTATGATAT
TGCATAGTAGTAGTGAGAGGGTATATATTTGCCTTGTTCT
CAGTGTTAGAGACAAAGAACCTTGTTTCTCAACATTAAGC
ATGATATTTACCGTACATTTTTTGTGGCCACTCTTTATCG
AGCTGAGGGAGTTTCACTGTGTTTCTAGTTTGCTGAGAGT
TTTTAACACGAATGTTGGATTTTGTCAAGTGCTTTTCCTG
AAACTATGAATATGATTATATCATTTTTCTTCTCTAGCCT
GTTGAGTGTTAACTACATTAATTGATTTTATAATGTTGAG
TCCACCTTGTATACCAGGGAAAAGTCCCATTTGGTCATGC
TGTATAACTACATGCAATACTGGATTCAATTGGCTAATAT
TTTGTTGTGAATTTTTGCACCTGTATTTATGAAAGATGTT
GGTCTGTAGTTTTCTTTCTTGTAGTGTCTTTGTCAGTTTT
GGCATTTGGGTAATGAGACCTTATAGAACAAGTTAGGAAG
TGTTCCTTCTGCTTCTATTTTCTGGAACACATTGTAGAGG
ATTTGTGTCATTTGTTCATAAAATGTTCAAAAATTCACCA
GTGAAAATATCTAGGCCTGATTCTTTGTATTTTGAAAAGT
TATTAATTGTTGATTGAATTGCATAAATAGATATTTGCCT
ATTTGTATTACATATTTATCCTTGTGTGAATCTGGATACA
TTGTATCTTTTCAGGCATTGGTCCCTTTCAGTAGGTTATC
ATATTTTGGGGCATAAAATAGTTCATAATATTATTTTATT
GCTGTTTTAACATCCTAGGGATATATAATAATCTCCTATT
TAATTTCTGCTGTTAGTAATTTGAATTTTCTCTCCATACA
CCCTTTGTTAACCTTGTTAGATTGCTTCCAGCAATTAGCC
GATTGTATTTTTTTAATTTTCATTTTTTAATTGATTTTAC
TATTTTTTATTTTAGTGGTGCAAGGAATATATGTGTGCAT
TTGTCTTTATGTCAGGATGATTTATATTCCTTTGTGTATA
TAACCAAAAATGGATTGCTAGATCAAATAGTAGTTCTGTG
CTAGGTTATTTGAGAAACTGCTAATCAGCTTTCCACAATG
GCTGAACTAATTTATATTCCCATCAGCAATGTATACATAC
TCTTTGCTCTGCAACCTCACCAGCATTCTGACCTGTGTAA
GATTGTATCTCATTGTGGTTTTGATTTGCATTTAACTAAT
GATCAGTGATGTTAACATTTTTTCATATGCTTGTTGGCCT
CATGTATGTCTTCTTTTGGGAAGTGTCTGTACATGTTCTT
TGCCTAAGTTTTAATGGGGTTGTTTGTTGCTTGTTACGTT
CCTACTAATATTAGCTCCAAGTGTGAGATTCTACTCCTGG
TTAGCTGTAATTCTCTGTGTCTATCTTTCTTTCTCTCTAA
TTTTCAGAGTAGCGACTTACCTGTAAACATCAATTATTTT
CTTTCAATAGTTATTGGGGTACAGGTGGTTTTTTTTATTA
TACAGATAAGTTCTTTAGTGGCAATTTCTGAGATTTTAGT
ATACTTATCACTCAAGCAGTGCACACTGTACCCAATATGT
AATCTTTTGTCCCTCACTCCCATCCCAGGCTTCCACCTAG
AGTCCCCAATCTCTTATATCATTCTTAGACCTTTGCATCC
TCGTAGCTTAGCTCCTACTTATAAGTGAGAGCATATATTT
GATTTTTTATTCTTGAGTTACTTCACTTAGAATAATGGCC
TCCAGCTCCATCCAAGTTGCATCCAAAAGATATCATTGTA
TTCCTTTTTTTATGCCTGTGTAGTATTCTATGGTATATGT
ATACCACATTTTCTTTATCCATTCATTGGTTGGTGGGCAC
TTAGGTTGGTTGCTTCCATATCTTTGCAATTGTGAATTGT
GCTGCTATAAACATGCATGTGCATGTGCCTCTTTCATGTA
ATGACATATTTTCCTTCGGATACATGTCCAGCAGTGGGAT
TGTGGGTCAAATGATAGTTCTACCTTTAGTTCTTTAAGGA
TTCGAGATTGTAATTTACATGTAATTTACATTTCCACCAG
CAGTGTAAAAGTGTTCCCTTTTCACCACCTCCACACCAAC
ATCTATTGTTTTTTGACTTTTTATAATAACCATTCTTGCA
GGAATAAAGTAGTATCTCATTGTGGTTTTAATTTGAATTT
CCCTGATGATTAGTAATGTTGATAATTTTTTCATGTGTGT
ACATCTTTTGAGAAATGTCTATTCATGTTCTTTGCCCACT
TTTTGATGGCATTGTTTCTTTCTTGCTGATTTATTTGAGT
TCCGTGTAGATTCTGGATACTAGTCCTTTGTTGGTTGCAT
AGCTTGCAAATATTTTCTCCCACACTGTAAGTTATCTGTT
TACTCTGCTGATTACTTCTTTTGCTGTGCAGAAGCTTTTT
AGTTTAATTAAGTCAGATTTATTTATTTTTGTTTTTGTCA
TATTTGCTCTGTGGGTCTCAGTCATGAAATCTTTGCCTAA
GTAAATGTCCAGAAGAATTTTTTTCAATGCCGTCTTCTAT
AAATGTATGACTTCAGGTCTTAGATTTAAGTCTTTGATCT
ACCTTGTGTGTGCTTTTTGTATAAGCTAAGAAATATGAAT
CCGGTTTCATTTTTCTACATGTGGCTTGCCAGTTTTTCCA
GCACCATTTATTGAATATGGTGTTCTTTCACCAATTTATG
TTTTAGAATGCTTTGACGAAGTTCAGCTGTCTGTTAAGTA
TTCGACTTTAATTATGGATTCTCTATTCTGTTCCACTAGT
CCACATGCTTATTTTTATACCAGTACCATGCTGTGTTGGT
AACTATAGCCTTTCAGTACAATTTGAAGTTGGGTTATGTG
ATACCTTCAGCTTTGTTCTTTTTGTTTAGTCTTGCTTTGG
CTATTCAGGCTCTTTTTTTGGTTCCATATGAATTTTGGGA
TTGTTTTCTCTAGTTCTGTGAAGAATGATGATGGTTTTTT
GTTAGGAACTGTATTGAGTCTGTAGATTGCTTTTGGCAGT
GTGGTCATTTTCAAAATATTGATTCTTCCCATCCATGGGT
TATGGAATATGTTTCCATTTATTTGTGTCATTTATGATTC
TTTCAGCAGTGTTTTGTAGTTTTCCTTGGAGAGGTCTTTC
ACCTCCTTGGATAAGTATATTTCTAAGTATTTAATTTTAT
TTTTTTGCAGCTGATGTAAAAGGGATTGAGTTCTTCATTT
GATTCTCAGCTTAGTCATTGTTGATGTGGAGCAGAACTAC
TGATTTGTGTATATTGGTTTCATATCCTATGACTTTGCTG
AACTTGTTTATCGGATCTAGGAGTTTTTTGGATGATTCTT
TAGTTTTCTAGGCATACAGTCAGCAGAATTCTACCAAGCT
TTCAAAGAAGACTTGCTTCTAATACTGCTGAAACTATTCT
AAAACAGAGAAAGAAGGAATCCCATGTAAATTATTCTGTG
AAGCCAGTATCACCCTAATACCAAAATCAGGAAAAAAAAA
AAAATAACAACCAAGAAAAAAGAAAAAGAAAACGAAATTA
AAAGAAAAGAAAACTAACCTGTAATCCTAGCCCTTTGGGA
GGCCGAGGCAGGCTGATCACATGAGGTCGAGAGTTTGAGA
CCAGCCTGATCAACATGGAGAAATTCCATCTCTACTAAAA
ATACAAAAGTAGATGGACATGGTGGTGCATGCCTATAATC
CCAGCTACACAGGAGGCTGAGGCAGGAGAATCACTTGAAT
CTGGGAAGCGGAGGTTTTAGTGAGCTGAGATCATGCCATA
GAACTCCAGCCTGGGCAACAAGAGTGAAACTCCGTCTCAA
AACAAACAAACAAACAAACAAACAAGCAACAACAAAAAAC
AAACCAAAAAACCCCTGCATACCGATATCCCTGATGAGCA
GAGATGCAAAAAATCCTCAGCAAAATCCTAACTAACTGAA
TCCAACAGCACATCGAAAAGATAATTCATCATGATCAAGT
GGGTCTCACCCTGGAGATGAAGGGATGGTTTAGCATATGC
AAGTTAATAAATGTGATACATAACATAAAAAGAATTAAAA
ATAAAAATTACAAGATAATATCAATTGATGCAGAAAAATC
ATTTGATAAAATCCAGCATCCTTCATGATAAAACCTTTCA
ACACAATAGGTGTAGAAGGGAACTTACCTCAAAGTAATAA
AAGCCACGCATGACAAACCCCAGTCAACATAATACTGAAT
AGGGAAAAGTTGAAAGCCTTCCCCCCAAAACTGGAACAAG
ACAAGGATACTTACCTATTTCAATTCTATTCAACATAGTA
CTGGAAATCCTAGTCAGAGCAATCAGACAAGAGAAAAAAA
TAAAGGGCATCCAAATTGGAAATGAGGAGGTCAAATTGTT
TCTATTTGCTGAACATCAATTTTCTGAAGGATCAAAGAAG
GGTTGTTGATCTTCAGCTCATTTAGATTTTTCTTGTGAGT
ATGGAAGTGATGATTTCCAAGATCTCTATATATCTGCCAA
GAAACCAGAAATAAGATTTATACATTTTAGACAAGTTACT
GGATATTCATTGTTTTCTCATTCCTCTGCTATAAGTCAAG
AGTGACCAAGAATGAAATGATAAATGATATATGGAGAAAG
AAGTGCTGAGAACTAAAAGAGAAGGAAGAAAAATAGGTAA
AGTATTTTTAAGTTGACCTTTTCATTGTTCTTCAATTGTC
AAATTCTATATTCAGGATGGTAAGCTTATAATATGATATC
TGAAATCTTTATCCAATTTGCCAAATATATCCCAAAAGTT
AGAGATCACACTTCAAGAACTTTGTTTAAAAGTTATTTAT
CAGAATAGAACAATGGATATTATCCAGTGCATTGAATAAA
GACAGTTCACACTTTTAATATCATAATGTCATATGCTTTA
TGTAATCACATAATAACCTTACAGTTTATTGTGTATTTTT
AATATTTTTGATATTTTCTTCTACAATAACAGGATGTAGA
AGATAAATGTATTTTTTTCTTGAACATAAGAAAAAAAGTG
TAAGTTTTCATTTTCCATTTTCTTGTTGCTATATAAAATG
TCAAAACAATTGGAATTAAATAATATCCTCCTTGGCTGTA
GTATTTATCTCTCCTACATTATATTCAGGAATGACAAATA
AATTTCCCTTTGCATCTATGTATATGATCACTGTTTCTTT
TTAAATTGAAAGTGGAGAGTAAAATCAGACAGAGAACTGA
CATATAACCTTCCACTAGGGAGACGCTGATAGCTATATTT
AAGACTTTTTTCTTCTGAAAAAAATTACACTGCAAGTGAT
GATTTATATAACCACAAATTAAATTAGATACAAATATTCA
ATAATAAAAAGAAATGTATTAAAATGTCTAAATCAGAGAA
AATAAATTTATTTAGCCCAGGTTATTTGGGGAATTTTGTG
TACCAATTGTTAAGATCCTATAAGCGGTTAAGCCTTTTTC
ATAACAAGTGTTTTATGCTATAACACTGCTGTTCACATTT
TCAAAACACACCCGGACTTTATTCTTATGTGTTAAGTCCT
GCTCGTTGTATTTGCAGCATTTGACACTGTGAACATTTTT
CTTCCTTTTGCTTTGCTTCCTTGAGGACCAGGCACATATT
CCAGTATTTCTATAGATCATAGTCTATTCACCTCTTTGAG
ATAACTAAGTTTTTGTCACATATATCCTACCAAATGGTAA
GACCAATAATGTTATGTATTGCAATTTTATTTTAAAGTCT
ATTTCTATAATGTAAAAACATCTAATTACTTATTTTTTTA
TTTGAGTTTTCATTTATCACATTTTTACTTGGATGGAATT
TAGATCTCTATAAATGAAGTTAACAAAATGTTCTCAAAAG
AATAATTATTTTAACATGTGAAAAGGAGCATATGCTGTTG
TAAACTTCTAACTATAAATTCCTCCAGCTGAAAAGAAATA
ATTGAGTATGAAATATAAGTAATAATTAAACTGACATAAT
AGAGTGATTAGTGTGCATAGCTCTTATGATGAGGTCAGAA
CTTTTAAGAAGATGTAAGCAGTTTCTCAACAATTGGGAAA
AAATAGTACGTACAATTTTAAACGTATTTGTGCAGTGGTG
CAGTGGGTGCAGTGGCTCACACCTGTAATTCCAGCACTTT
GGGAGGCCGAGATGGGTGGATCACGAGGTCAGGAGATCAA
GACTATCCTGGCTAATATGGCAAAACCCCGTCTCTACTGA
AAATATAAACAATTAGCCTGGCTTGGTGGCGGGCGCCTGT
AGTTCCAGCTACTAGGGGGGCTGGGGCAGGAGAATGGCAT
GAACCTGGGAGGCAGAGCTTGCAGTGAGCAGAGATTGCGC
CAGTGCACTGCAGCCTGGGCAACAGAGCGAGACTCCGTCT
CAAATAAATAAATAAAACAAAAAATATTTGTGAATATCCC
AACTAGAGGAGATCAGAATCTAGAGACGTTACCTGGCCAC
TTAACATGTCATGGATTTCAGGGGATTACGACACATAATT
GTTATGAACTCCATGTTTGTGTTTCTCTAAAATTCATATG
GTGAAACCCTACCTTCTAATGGGATAGTATTAGGAGGTGG
GACCTTTGAGATGTAATTAAGTTTAGATGAGATCATGAGA
GTACAGCCCCCAGGATGGAATAAGTATCCTTATGAGAAGG
GAAGGAGACTTGAGCTTGCTCTCTTGACCATATAAAATAT
TACAAGAGAGCAGCTGCCTACAAAAAGTCTTGAAAAAGTT
TTATATACCTCTAGTATTAAACCAATGAATATATTGATGT
CTGCATTATAATATCCAGGAGCTGTTCAAAACAAATGTTT
AAATATTTTACGAGAATCTTACAGAAAATTTCTATGTTTG
TCTTTCAAGGGAGTAGTTTTATCTACCATCATAAAGAGAG
ATTCAAAAAGCAAATATTGTGAATCTAGAATAAAAAAGAC
AGTTGACAATGATCTACATCTGTCCAATAATAACTTATGT
CTTTACTTTTCTATTGTTGTTTCAAAGCCTTATCTCCATA
ACGACTATCTAAAACCTGAAAGTAGTAACCCCGCTTTGGG
AGGCTGAGGCGGGCTAATCATGAGGTCAGAAGATGGAAAC
CATCCTGGCTAACACGGTGAAACCCCGTCTCTGCTAAAAA
TACAAAAACAAATTAGCCGAGCGTGGTAGTGGGTGCCTGC
AGTCCCAGTTACTTGGGAGGTTGAGGCAGGAGAATGACAT
GAACCCGGGAGGCAGAGCTTGCAGTGAGCGGAGATCGTGC
CACTGCACTTCAGCCTGGGGGACAGAGCAGGACTCGTCTC
AAAAAAAAAAAAAAAAAAAAAAAAAGAAATTTAACCTGTT
TTCATCAAGTTCTGTTAGTAATCCTCTGTTCTGCAGTTCT
TCATCCTTGTTATTCTCTTGGTAAGTTTAATTTACAGGGG
TTTTCCATTTTCACTCTGGGTTTGGAATATTGAAACTTTT
ATGGCAGAAACAGAATTGCTTTTGAATGCCCCTCATAAGC
AGAAAGAACAGAGAATGATACAAAATAGCCATTGGTAAAA
GAAGTCGGAAACAAAACATCTACGTCCTAAATCTAATTCC
TAAATTCTGAAGGTAGATATTGCTCCAACCTTTGTTATAT
ATGCACCCCAGTACATTGAGAATGCTTAGTGAACTTTAGT
AATGGCAACAAACGTCATAAGTGCAGAGTGCGTATGTTTT
ATTTCTTATTGGTTAATTCATTCTTATATTTTTATGGCTA
AAATAACTTGCTCTTAGATTAAATCTTTCTCCTTTGATTG
AAAGAGTATTAAATCTTTATTTTTTTCAGCAGTTTGTGCC
TATTAGCATATTTGAAATGAAGGAGAATTGTGTGTTGTTT
CCTCTGATATTGTAAAAGGCAGATTATTTACTAAGAAATA
AGAAATTACTCTTACATATTAACTTTGTTCATAGTTATTA
TTTTTCCCTTCAGCAGAACTGAACTCTTTTAATGGGCTTC
CATATAAAACATATACAAATTCTATGGCAGAATGAATCAA
TGTTTGTACAAGTAAAACTTTAGAAACTGAGGGACAGTTA
TATATGAATTTCTGGAAATTGAAATTCTAGGAAAAATCCT
CATCTTAAATTATCCTCATTATTTATAGGGTGCTGCAGTT
CTCCTGTGGTGTGAAAGGATGTAGATTTTTATTAGCTCTC
TAAACGGAGAGTGAGATGCCATCCATACAGGGACATTGAC
AGAATATTATTGACTCTGTCTGTAATAAAGCCAAGTCAGG
GCAACTATTGTGTGCCGAGCCACTTTGCTCTTCCACTGCT
GCCAATTGTTTTCCTAGAGAATTGGGGTATAAAGTTGATT
CTTATTAAGATTTCAAATTAATGTAGGCTTTTTTTTTTCA
CTTGTTAAAACAAACTGACTCTGTGTCTTCCACACTAGCC
TTCTTGACCTGACCATGTTTTGCTCTTCTTTTTCTGCTAA
ACATATGAAATCCTTTTAAAATGAACCATTTTCACAATTA
TGCAAGAGAATGAAGTCCCTTTACATTCATAAAAATATGT
ACTATTCCTTGGGGTGGAATAGTGAAACTGAACCCAGGTC
CTGCGCAACCAATGCCTACCACAACTGTGAGATGTTGGTG
GAAGATGTCTGGATTTTTCCTCAGTAGCTGATATTGCAGA
AGTGTCCAGTTGCTTCTAGGATTTTAAGTATAAACTTAGC
TTCAGGAGTACAAGCATTGAAAAACTGACGTTAGCAGGGT
GTCTTCCTAAGATGTGTCATCAGTCTTAACATTTTGGTCT
TCCTAGTGTCGTCTGTGGATTAACAACTTGGCTTCTAGGT
AGACATGGCTTTAAAAATATAGGTGTCTTCAAACACACAT
TTTCCTCCTGTGCTTATTTCACTCTCTAACCCTTCAGCAT
AATTCAAAGTATATTATGCTAGCTTATGAGAGATTTTATG
GATTTGGATGGGAGTAAATATAAAGCTTAGTGTTATTTAC
CTTCTCACTTTGATACTTTTTTTTGACTGCCATGCAGAGG
TGTGGGTGACATTTAAAGTACAGTTAACTGATTTGGAAGA
ATCTTTTTTAATATAATTCTAGAGGCTTTTAAAAGTATGA
GTGGGCTTTGCATAGCAGGTGGTGAATGACAGCTGTTTGG
GCAGAATACAAATGAGAATATGAGACACCTCCACATTATA
AAAGTTTCAGAAACAAAATATGTTGAGTCTGATATGCGAC
AATGCATGTAAAATTATATTTGCTTTTTTCCTTTCTTTTT
TAAGTTCTGGTTATTTTTTCTTTAGTTTTAATTTAATATA
AAAATAAAATGGTTTAAATAAAATTAACCATTTGAATTGC
AAACCCTATATGATTTTTCACCAATAATATAATTGTAGTT
TTAACTATTTCAAATTTTGTGCATCTTGTTTGTTGTTTTT
GTAAGAAAATAAGCAGAAAACATTGTAATTAGAACACCTG
ATTTAACATTTGGATCTGACTTCTGATCTCATTTCAATTA
GTACCATTTTAAGGGAGTTAACAGAGGTGAATACTTAAAA
TTGTTTTTAGTATAAAGTCTTAAAATCAATTTCTTCTTTT
CAGCTGACATTTATTCATTCATTGATTTTTTTCCAATTTC
TGAATATATATGAGACCCCTTGTATCTAACATATGGTCAT
ACATATGATTTATATATCATGTTAACATTTTCGATGAGCC
TTCCATCCTTGGAGAGTGATACTATGTGATATGTTTCACT
CTGTGTCCCCACCCAAATCTTATTTCAAATTGTAATTTCC
AAGTTCGGGGAGGAAACTGGTAGGAGGTGATTGGATCATG
GGGAGCAGATTTCCCCTTTGCTCTACTCATGATAATGAGT
GAGTTCTCATGAGATCTGGTTGTTTTAAAATGTGTAGCAT
GTCCCCCACATGTAAAGACATGATCACTTCCCCTTTGCCT
TCTGCCATGATTGTACTTTCCCTGAGGCCTCCCTGAGTCA
TGCTTCCTGTAGAGCCTATGGAACCATGAGTCAATTAAAC
CTCTTTAAAAAAAAAAAAAAAAAGAAAATTACCAAGTCTC
AGGTAGTTCTGTGTAGCAATTTGAGAACAAACTAACACAG
TATGTAATGTAAATAATTGTAAATATGTGTAGAGGATGAT
TGCATCATAATGTGGTCAGTATGTTTTTAGAATTTGGAGC
ATTTCTAATTACCTGTAGTTGAAGTGTGGAATTGGGAACA
TATCTGTACTGTATTTTGAGGATTGGCTAATATTTCTACA
AAGGAAGATTTGGGAATCTTCAAAGAATGGTTTGAGCAAA
CATTTGGACAGCGGAAAGTATTGAGTATGTGCAGAGCACT
AAAAGATGCTTAACTCAGCAACAGGGATTATTTAACAAAG
GGCGGTTGATATGGTTTGGCTGTGCCCCACCCAAATCTCA
ACTTGAACTATAGTTCCCATAATCCCTACGTATCATGGGA
GGGACCCGGTGGGAGGTAATTGAATCACCAGAGCAGTTAC
CTCCCATGCTGTTCTCACGATAGTGAGTGAGCTCTCACAA
GATACGATGGTTGTTTTTTTGTTTGTTTGTTTGTTTGTTT
GTTTTGAGATAGAGTCTCACTCAGTCACTCAAGCTGGAAT
GCAGTGACAAAATCTCTGCTCACTGAAACCTCCACCCCCA
GGTTCAAACAATTCACCTGCCTCAGACTTCCAGGTAGCTG
GGACTACAGGTGCCTGCCACCATGCCCAGCTAATTTTTGT
ATTTTACTAGAGATGGTGGTTCACCATGTTGGCCAGGCTG
ATCCTGAACCCCTGACCTCAAGTAATCCACCCACCTCGGC
CTCCCAAAGTGCTGGGATTACAGGCATGAGCCACCGCGCC
TGACTAAGATCTGATGGTTTTATAAGGGGCTTTTTCCCCT
TTGATCAGCACTTTTCTCTCCTGCTGCCTTGGGAAGAAGG
ATGTGTTTGCTTCTCCTGCCCTGATTGTAAGTTTCCTGAG
ACCATCCCAGCCATGTGAAACTGTGTGTCCATTAAACCTC
TTTCCTTTATAAATTACCCAGTCTCATGTATTTCTTCATA
GCTGCATGAGAATACACTAACACAGTAAATAGGTATGGCA
GAGTGGGACACTACTGTAAAGATACCTGAAAATGTGGAAG
TGACTTTGGAAATGGGTAACAAGCAGAGGCTGGACTAGTT
TGGAGGGCTCAGCAGAAGACAGGAAAATGTGGGAATGTTT
GGAATAATCTACAGACTTGGGGCATCAGAAGACCAGAACA
TGTGGGTAAGTTTGAAACATTCTAGAGACTTATTGGGTGG
CTTTGACCAAAATGCTGATAGTGATATGGACAATGAAGTT
CAGGCTGAGGTGGTCTCAGATGGAGATGAGGAACTTGTCG
GGAACTGAAGTAAAGGTGACATTTGCTATGCAAAGATATT
GGTGGCATTTTGCCCCACCCTAGAGATCTGTGGAACTTTG
AACTTGAGAGAGATGATTTAAGATACCTGGTGGAAGAAAT
GTCTAAGCAGCAAAGCATTCAAGAGGAAGCAGAGGATAAA
AGTTTGGAAAATTTGTAGCCTGATGTACGTGATAAAAAGC
AAAACCCCATTTTCTGGGGAGAAATTCAAGCCAGCTGCAG
AAATTTGCATAAATAATGAGGATCCAAGAAAATTTATCCA
GGGCATGTCAGAGACCATCATGGGAGCACCTCCCATCATA
GGCCCAGAGGCCTAGGAGGAAAAAATGGTTTCCTGGACTG
GGCCCAGGGCCCCCCTCTTCTATGCAGCCTCGGGACATGG
TACCCTGCCTACCAGCTGCTTCAGCTCCAGCTGTAGCTAA
AAGGCACCAACGTACAGCTCAGTCCGTTGCTTCAGAGGAT
GCGAGCCCCAAGCCTTGGTGGCTTGGACATAGTGTTGAGG
CTGCGAGTTCACAGGAGTCGACAATTGACATTTGGAAACC
TCTGTCTGGATTTCTGAAGATGTGTGGAAACACCTGGATG
TCTAGACATAATTTTGCTGCGTGGGCAGAGCCGACATGGA
GAAACTCTGCTAAGGCAGTGTAGAAAGGAAGTGCCCTAGC
AGAGCCCCCACACAGAGTCCCCACTGGACCACTGCCTAGA
GGAGCTGTGAGAAGAAAGTCACCATCCTTCAGACCACAGA
ATGGTAGATCCAACAACAGCTTGCACCGTGTGTCTGGAAG
TGCCACAGGCATTCAATGCCAGAATTTGAAAACAACCAGG
AGGGGGACTATACCCTGCAAAACCACAGGGGCAGAGCTGC
CCAAGACTGTGGGAGCCCACCTCTTGCATCAGTGTGACCT
GGATGTGAGCATGTAGTCAAAGGAGATCATTTTGGAACTT
TAAGTTTTACTGACTATTCTGTTGGATTGCGGACTTGCAT
GGGACTGCCCCTTTCTTTTGGCCAATTTCTCCAATTTGGA
ACAGACATATTTACCCAGTGCTTGTACCCCCATTGTATCT
AGGAAGTAACTAACTTGCTTTTGATTTTACAGGCTCAGAG
GTGGAAGGGACTTGCTTTGTCTCAGGTATGACTTTGGACT
TAGATTTCTGGGTTAATGCTGGAATGAGCTAAGACTTTGG
GGGACTGTTGGAAAGTCATGATTGTGTTTTGAAATGTGAA
GACATGAGATTTGGGAGGGGCCAGGGGCAGAATGATATGG
TTTGGCTGTGTCCCCACCCAAATCTCATCTTGAATGATGT
TCCCATAATCCATACATGTCATGTGAGGGACCCATTGAGA
GGGAATTGAATCATGAAGGTGGTTATCCCCTTGCAGTTCT
AGTGATAGTGAGCAAGTTCCCATGAGATCTGATGGCTGTA
TAAAAGGCTTTTCCCCCATTGTTCAGCACTTCTTTCTCCT
CCTACCTTGTGAAGAAGTTTATGTTCACTTCCCCTTCTGC
CATGACTGGAAGTTTCCTGAGGTCTCCCAGTCATGTGAAA
CTGTTAGTCAATTAAACCTTTTTCATTTATAAATTTTCCA
GTCTTGGATATTTCTTCATAGTAGCATGAGAATGGATTAA
TACAATAGGACTGATATAAAGGCTAGGAAAATAGGGGAGT
TCCAGCAGTACATGGCAAAGACAAAAATCAAGAGATGAGA
GACAATCAAGACAATTAAAAATGATTATGATAAAATTAAA
AAGCTTCCTTTTACTAAGAGTACTTTGACTCTTCAACAGG
GCAGATATCAAATATATATTAATTGGAGAAATATGTTCTT
ATTTAATTACCCAACCAATTACGTGTGGTAGAAATAATTA
TTTTTATTTTATATGGAAAACTGATGAGTGAAAAACAGTT
AGCAACTTGAGCACATCCTAAATTTAAAATAGCTGTTAAG
TTTTAGAACTCAGATTTAAAGTCATCTCATTAGACTCCAG
TTTTTATGCTTATAACCAACATACAATCCTGTGTGTTGCA
GGAAGGGAATTCAAATACAGACACTCATAGGCTCTAAGAT
GTACTTGTCATTAAATAACTAGAGTCCAAGCGGAGAAACG
ATGTGAGGGAAGTGATGTTCCAAATTCAATGTCAGATCTA
CTACAAGAGTGGCTTGCTGCAGAGTTGATAATTCACTGAT
CTGAGGTTGCCATTCCACCTATTAGTCATAGCTAAACTCT
GGGGTCAGAACAATAAACTAGATAGGCAATTGTAACAGCC
ACCATTGTTACAAAAAAATTCCACACTATGTTCATTAAAT
GTGTTAATTTACATAGAAATAAAAGCTTGAGTCATTATTC
CCTAGTGGATTCTTCTTACTTGTTTTGTTCAATCTACCCT
TAACTGGTCTGTGAGAATCCACCTCATCTAGGTATAAACC
TATTATTTCATCCTGACTCATGACTTTCAGAACACAACAA
AAAGGTAAACTGAGCTAAATAGAAGCCATGTTTTGAATAA
AAAACTAGATAGTCTATTTAAACAGTTAAATACACATAAA
AATGTATGTATATACCATATATAATTATTGTGCAAATGAG
ATATTATTCATAAACGTATGTATAAAATCTCAATATATAC
ATCTCAAGCCGCCCCCTGCCCCATCTGAATGTGGGTCATT
TTAACATAGTTTGCAATAGCTCAATACAACATGTTCATAA
TTCTCTTGATATTATTCAATTATATTAATGTTAAATAGAA
GCATGCATATTTTGTTTTAAATAGGCTACTCAGTGAAATA
TATAATTGGGAAAATCTTCTTAGTTCTAAACATCGAGCAC
AAATGAGCTGCTAAAATTCAAACCACATACCTGATTCTGA
TCCCCCACACCAATAAAACAACAACAACAACAGCAACAGT
GACAACAACAACAGTATTTCAGCAAATGCTTTTATTTCTA
TATAAATACATTCTGTGTACTCAGGTGACTGTTATTTATT
TTTTGTCAGTATGAGTTTTAGGCACTATGGTAAACTTTTT
ATATATATTATATCATTTAATTGTCATCCATTTTAAAATT
ATAAATTTGAAATCTCAGTATCCTCTGAAGCAACCTGTGA
CCATATAACACAGTTTTGGCCAGTGTGGTCAGGCAGAAGT
CCTTTGGGAGGAGTCTGTTCAGAAAAGAGGGCAGTGCTTC
AATAGAAAGCCATATTTTCCACTTTTTAATCAACTCTCCT
GTCTGTTGGGAAAGCAGACGTCATGCCTATAGTTGATGCA
ACCCATTTCAATCTTGAGAACAAAAGGCACACAGGAAGAA
AAATAAAGCAAAAACATTAAAGGCATCCAGGTCACTGATG
TCATATGATGCTAACAGAGCAACCCTGGCCTGCTTATTAT
GTGAGAAAAGTGATGCTGTAAATTTTTAAAGTCACTGTTA
ATTTTTTGGTTAATAAAATTACCACACAGACAGGAATTTA
AGGGCTAGGATAAAACATGAGTATTAGTGACTACAAAGCC
AGCATTTTTTTCCTATTTTGTCAAAACTGTCTGGGTTCAT
ATCCTTAAGGAACACATGGATTTCATGGAAAGATCAATAA
ACAGCTAAAGTAATAGTAGCTTGGATATCACTACAATAAT
AAGTATAGCTTCATTAACACTTTATATCATGTAATTCTTG
ACAGTGTCCTGGATTTTGGAGAGCTAACCTTGGCAGAATT
AATTTGCCCTTCTGCCACCTTTTGATCTCTCTGCACTCAT
CCTCCTAGAACGTGTCTCCTAGAATGTGGGAGAAAATGTT
TTTCACGAAGCAGGAAAATGTTAAAAAGAAAAACTAGAGA
AAACATTGGCCATTACATGAAAGATATTTTCTTTCTAAAT
TAATGTTTGTTTATATTTGTTCTCAGAGGTCATAAAATTA
TTTAAAATTTTAATGTGTATTAAAGAGTTGCTAAGAAGTT
TAAGTATTTAGTGTCACATAAACTGCTTATAAAACAGTTT
TTACTCTGCATCAATCTGCAAATCACAGTGGCAGTAAATG
TTTCTGGAAATGTCAAATACGTTCTGGTTTAAAATCACTC
CAGAACACCAATAGTAGCTCCTCGTTGACATTTTACTATT
CTGCTTCAAGCTAAAGACAGATGGCTCTTTATATGTGTGA
TATGAAAAGCAATATTCTTTTTAAAATCAAGTCATAGTAA
GGTTTCACTAAACTTTTTGAAAAGGTGTGTGACTTCTTGT
TTACATGTTTTCCATTCTGAATTGCCCTATAACTCAAGAG
TTTTGCTGCTTTCAGTCTTGAAGTATGGCAGAAAGCAATT
AGAAATAAGAATTTCAATATAAATATTATCTCTTTTGGAG
GCCTATTGGAGTTAGTGGTAAAGCAATAATAATGATTAGG
TTAAACAATACTCCAGTCTGTCACCTGTCAGGGGAATTCT
AAATTTGATTATTAAAGTTTGTATTTTAATGTACTATACA
TGCTACTTGAAATTATAAAACTATAATTAACTATAAGTGT
GACACCTGTTGAAATTAAGGTTAAAACAATGCTTATAAAA
TGTCGTTATTATCCATTTTTAAGCACAAATCGTTGCCTAG
CATGTTTCAAAAGATGGGGGAAGCTATTTGATCTGGTAAA
GTAACTAAAAGTTGTCAGTTTTTAAATAAATAGGACACCA
TGGCAGTGTATTTGGAGAGCAGTGATTTTGTAAGTATGAT
CATTAAAGTGGCTTTGTTAATAGCAATCCTCTTTCGCATT
TGCAAAGTATGCTTCCTTCGAGAGGCTTAGAGTGCTGTTT
TAAATATCTTTGTACTGCTTCACAGTAACTGTAAAAAATG
AAACAAATCTCCTCTCTAAAAATGTCATTGCATAAAGAAT
TTTCTCTATGGGAATAAATGACCTAACATTGAATAAATAA
CCACAAAAATCTATTGCTACCTTTATCTGTCTCAAAGTAT
GTAGTCAGATCAATGGTCCCATTGAACTTTACATTAGTCT
GAAATCATTTGATATATTTGATCAATTTAGGGTGTAATAT
TTTGAAAAGGAGTTGTCGATTATGTTTAATTTATCAGTTT
GTGTATTCTCAGTACTGCTTATATGCACATGATATATAAG
AGTTGTTTAATACCTGAATTAAAATCAGATGTTGACTATA
TACATGCAGTAAAAGATGCAGAGGTTTTGAGGTTTAAAAT
GTATTAGTTTTCTTTTTATTGTGTGTAACAAATTAATACA
AACTTAGAGGTGGGCCAGAATTCTGGAGAGGGCTCAATTT
GGTTCTCTGCTCAGGGTCTCATCAGGCTGAAATCAAGTTA
CTGGCCAGGGTTGTGTAACTATGGGAGTTAATATCCCATC
ACAGTTTGCTATGTAATATGACCTAAGTAAGCAAGCGTAT
GACCACCAAAATATGAACATGTTAAGCCTACACTCAAAGA
TACATGGTTGTAAGTCCTATAAACCAGGGAGTGAGCATAC
TGGAAAACTTGGAGGCCATCTTGGAATTCGGCCTACCGTA
AGAAGGGCACACACACACACACACGAAGGCAGCATCAAGG
GAAAACTTCATTTGAATTATTTTTGTTGTTGTTTCTTCAC
TGTTATCTCCCATTAGGAATAGAGATAAGGGAGAGGATTA
AACATTCTCTGCTAGTTGTAGTTCAGCTATCTGAAAACTG
ACGTGTTTGATGAAATAACAGCTAACATGGATTGAATGCT
TATTATGTGCCAGACACTCTTAAATTTTAGCTACATTAGC
TCATTTAATCCTACAAAAACTGTGTAGAAAAGGTAACATT
ATTGTAACCTTTTTCATAGTTGAAAGATGTGAGGCACACA
AAGATTAAGTTGTTTATCAGGTTCAGAATGCTGGTGAGTG
GCAATGATAGGACAATATGCCAAATATTTGTTATATGCTC
AATAAATGTAGTTATTAATTTGATTGACTATTATTTAGGA
TCATTAGAAAAGGAAATAGTATAGAATAACCTAAAGCACA
CAGACATTTTGCTAACTAGCACTGTTGGTCTTTCATATTA
GAACTAGTGGAGGATTGTAGCCATCCTCATCCCAGAGAAG
TACAAAATCAAATTTGAAAGAACTTCTAATACAAAATCAC
TTCTGTTTAGCAGTGCCCATGACTTCTGTTTAGAAGTTCC
AGCACTGCCCACCTTCTCAGTGTATTGACCAAGGAAATGC
AGGAAAAAAAAAGACAAAATCTTATAATGATCATAAAAAT
TAAAACAGAACGGCCAACCACTACCGGGTAGAATCTTCAT
TATATTGAAGAAAGAGCATTCAGCCCAGGTTTGATTCAGT
GGCATAACCTGACTTTGATCTCATGGAAAAAAGCTAACAA
AAATAACGTGAGATGTGTTGTTTCTCTCAAAGCTTGATTT
TGGCTTTTCCAAAATAAATAGCCACAGTATTGTTTCTTTT
CTTTGACTTCTACCCTGCTGTCCTCTGCCCTCAAATACTG
ATTGTATCAACATATTATGTTCATCTAAGCAGAGGTAACA
AAGTCCGGCAAACAGCTAGGATTTGCAATCTGAATCAGAG
TTGCTCTAGGGGGTGAAGGTGGCTGTGGAAGGAGAAAAGA
AGCTGCAGCAGACAGAGGTGTAAGAAATTTAATGCCGAGA
CCCAATGCTACAGGAAGAAACCTGAGAGCAGAATGTTACT
TGCAATGTGGTTTTTCATACATTGCAGCAATTCAGATCAG
CAGAGAAACATGCTCATGTCCATGAATTATTATTTTGTAG
GACTCATCATAAAATTTTAAGGCACTCTTTTACATGCTCA
ATATGGTTTCAGAAAATCTGACTTTCTTTGTCAGGAAATG
TAGAGAATTACTGTTTATTTTGATTTCAAGAGAGTAGGCC
AGGTATCAGTTGAGACTGTAATTCTATGACAATTTTACTA
AAATAATTTTATTTTAAGATAAGCAATGATTCAGCAGATG
TCTGCCACACTATTGTGAATAACAATGAAATTTTAATCTT
GTTCAAATAGGTAAGCATGGGACATAGTCAATAGAGAAAT
ATGTATTGGTTGCCAGAGTTAAAAAATATTACTTATACAA
TTGATGAGATGCAAAGAGATAGCATAATTATAAAGTTGAC
TTGGAATTACTGGATTAGTAGAACTATTGGAACTGTGTTT
GAAGTTGAAAACTTGCATTGATACATTTTCTGAAGACAAT
GAACATATTAATGAGGTAATACAAAGGATTGCTAATTCTT
AGAGTTTGTTATTATTCTGCAGAACTGTCTCTTCATGTCT
CTCAGAATGAGAGCATATTAGTTGACATCATCAAAGAAAA
AGTTTATTGTAATCATTGAGTCATTCCTTATAATAATTGC
TTTTGAAGTCCTGAGGTTGGCTTTAAAAGCTTGAATTATG
AATATTTCATATTATGTTATTTTCATATTCCATGTGCATA
GCTCATGCAAATTAATTTTCTTATAGCTTCATACTGACCT
TTACTTCATTGAAGGAAATTAAATTGTAAAATGAATCTGC
TTGGAAAAATCTTTTTCAGGAAATATCCCTTCTTCTATTT
TGTTGAGGTTTAAGAGAAGCCTTTAGCATCCCAGGTTATC
GATCTTATTATATAATATAATAAAATAAAAATTTAGATAT
TTAATAAAATTATTTTTTTAAAGTTTAAAATAAAATGCTA
ATGTTTAAAATGTTGGAATATAGCAGAAATGAAATGTAGC
TGTTACAATTACCTCCTAATATTTGTAGGATATGAGGGTA
ATTTTCACATCATATAGTGGCTTATTTGATGTTTTTCCAG
ACTGTTTGAAATTGATAAAATACACGTTAATACATAGACA
TTCCTTAAATATCTAAAAATCTTTAATTTGTACGTCCAAT
AATATATTTACCATGAAGACATTAAAATATACCTTAAACA
CCTAGAAACAAAGCAGATGCATTTTTTACATATAGTTACA
CACAATAAGCTGTTTTTTGTTTTATCTGAGGATGGCTTTG
AAGAATTTTTTACATCTTTGATGATCTCAGATAGAAAACA
GACTGAGGATTGTGTACTTTCTGTTCATAATATCTCAACT
ACCTCCAAAAATTCACAAATGTAACCTTACAATGGCTGGT
GACACTGATGTCTTGTATACAGAAGAAGGGGAAAAACTTT
GAGCTTCCCATGCATCATTTATTTTAAATTCACATTGCAT
TTTATTTTCAAAACTCTAAAATCATATTACATGGACATTA
CCTCCTTTATCTAAACATTATGATTCAATTTTCATATTAA
AGTGTTTTTCAATGTAACATTATGCATGGAATCAAAAATA
GAACTTTGGTGTTTATTCTTACACCAAAGAATAGTTTTGT
TTATAAGACTAATTTAAAGAGAATGTATTTATAAAGAGAG
AGTCTATGGATTTCAGAATAATCTCAATAAACAATTAGTT
TAGGAAGATGAAGCCTGAGAGATAAAATAACCAAATCCAT
AAAATCACGAGTATGAACACAGACTTGTTCACTGAATCCA
AACTAAAACAAAGCCCTAATTAGTTCTTTAAGAAATTTCA
GTTTTAAAAGAAGTAAAAGAAAGAATAATAATGTCTGAGG
TAGTAAAACTATTAAGCTTGTTAACTTGAGGAGCTGTCAA
ATACAAAATATAAACAGATCTAATAATGGTTTAATAAAGT
CTATGATGTCAATTACATAAAATGTATTAAGACACGTACA
AAATTCTTTCTTATTTGAACACATTTTCATAGGGATTATG
ACTTACATTCAAATACTATGCCAACTCTCTGGTTCTCCCA
AAACCTTCCATCCCTACCCCATCCCCACTGTAGTATTTCT
GTCAAAGCTTAAATTTTCTTCTCTATAATTCATTGTTTTG
CTATATTTTTATAATTCTTTATTTTATGTAGCACAATTTA
AATTTTAAAAAAGAATGTTTTTTTTTTTTTTTTTTTTTTG
AGAAGGAGTCTCGCTCTGTCACCCAGGCTGGAGTGCAGTG
GCCAGATCTCAGCTCACTGCAAACTCCGCCTCGGGGTTCG
CCATTCTCCTGCCTCAGCCTCGGGTAGCTGGGACTACAGG
CATGCCTGTGACTAGTTTTTGTATTTTTAGTAGAGACGGG
GTTTCACCGTGTTAGCCAGGATGGTCTTGATCTCCTGACC
TCGTGATCCGCCCGCCTCGGCCTCCCAAAGTGCTGGGATT
ACAGGCTTGAGCCACCGCGCCCGGCCAAGAATGTTTATAA
AAACTTGTAAACGTGTCATCATAATTTTAAATTTGATATC
AACCTTTTTTGTTGTTGTTGATGTCAAGTCTGGTCTAAAT
CATTGCTTACCTTTTGAAGGAACTTGATCAAACAAACCAT
TTTGTATCTTTGCCAAAGAGTCAGCCATATAATGTGGAAG
GGAAAAATTAACCTCTGTGCTCAAGCTTACTAATATAATT
TAAATGTTCACCTTTTATACTATCGATTTTAATCAGTATT
AGTAATTCCAGTATTTATTTTATAGATGAATTAGAATCTT
GGAAACCAGCAAATACTAGGTATTTTTCAATATTTCAGTA
TATGTAGCATATATAAAACATTAAAGAGAAACAATGAGGC
ATTTTATAAAACAAAAAAATAGATTAGCGGTGCCCATTGT
TATAAAAGTATTTAACCTAATATCTAAAAATGAAGGTAGC
TTATAGTTATAAATGAACATAATAGACATAGGAATACATA
TCTTTGGCTTTTAAAGCCTAAGACAGAAATAACTTGGTGC
TTAATAATTGAGTATTTATTCAATTAAATATGCAATTTTA
ACATAAAACATTATTAAGTATCTAAGTTCTTATAAAATTC
TGAAAGTCTGAAATTATATACACAGGACATATGTGTACAT
ATATGACTAACATTTTAATGTGGATACTTGTCATGCATTA
TGTCTTACATTCAAATTTATGCTAATAAATATAATTAATG
TACTTCTTTCATGAAATAAAATTCTCTAAATGTTCACTCT
CCTAAAGATTAGCATTCGGTTAAATGGTAGTGTAGTGTCC
TTAGTGTTCTATACATAAAGTTTAAAAAAATCGATTTTAA
TATAGCTTGCATTTCTTTCAACCATTATGTATGTGCATGT
TTATGAACACATACAAGCATAAAATTAGCAAAAGTAAATT
TCAAGGAAAAAACATAGTTTTATGTTGAGTTTTGATTAAT
GTTTAATTCCCATGAAAGTAAATGAGATAACTCTTGTGGC
AGGATAATGAACATACCTAACATTTTGCTTTATTAGAAGA
GAATCTTGACACTTTGTAGTTACTAATAAATTAATGGTTG
ATGAGAGGAATATATAAATGATATTGGTTCATATCTGAGT
GACATTTTTACTAAAATTCCTTCTTTATTAATGTTTTAAA
TTAGTCTATAAATGACTTCCTTATTCTGCTCTACAAAATG
TGAAAGTTTGTTGGGACATGAACTCTAATTTCTTTCCAGC
ACCAGTGTTTAAAGATCAAATGAAATTTTTAAAACCTGCA
GAGTGTCTTATTCAGGCTCCCAGTAATGAAGTAGATTTCC
CTTATTAGAACAATTTCATGCTTTTAATAGACAATTCAAA
TATTGCAAATGTTTTATTATTCAAAATATATCACAATGTG
CATTATTTGTAACGAAACACTGCATTTTAGAATCATTACT
GTATCAATATTGTCTGTCTGTTTTTGGACTCTATATTTTC
TCAATCTTTATCTTCCTATCTTTTATAATCCAAGTTTTTA
ATATACTCTGTCTAGGATTTACCTCAAATATATAATCGCT
TCTCCATTTTGAGATTTGAATATATTTTATTCTTAACTTC
AATCTAGTTCTAGTTCATATTGATACCATACAATACATTT
AAAAAATTAAGTATTTTTTCACACATTAATACTAGCTTAA
AAACTTGATTTTTGTAATTAATATAATTCTATAAAAATTG
ATATTCATATTCATAATCCATTATTTCAATGACAAAAATT
TGTAGATTTTTGAAATATTAGAAGAATATAAATGTTAAGA
TGTTTATTTTTGGAATGAAAAATTAGACTTATTTTTTATT
CAACTTATGCTCCTCACATATTGTTTTAATTTGTCTTTAA
GTAATATGTAGAATTAATCATGTTAACTCTTCAATACGTA
CACTGTATAACCCTTTATAAAAACCATGGTATGATTTTAA
AGTAGAGATGGTGGTTCAGAATATTATAATTTTCACTTTT
CTGTAATCATTTTTCCAGAATATATACATTGTTTTTATTG
CCAATATATATGTCCTTGAAATGAAAGGATTTCCCCCATG
TAACCTTTTTTGTTATGTTAAAGATAATTTAGACATGTGT
CAATCATTTGTAGAAAAATTAGCTTTGAAATATTATAATA
TGCTATAATAATTACTGAACTCTATCTCTAGAGATATGTT
TGTTGACTCAGCCATTCAAGAAAATGGGACTTTCTATCTA
AAATACTCTTAAGTTTCTTTCTTTTTTTTTTTTTTTTTGA
GACGGAGTCTCACTCTGTCGCCCAGGCTGGAGTGCAGTGG
CCGGATCTCAGCTCACTGCAAGCTCCGCCTCCCTGGTTTA
CGCCATTCTCTCGCCTCAGCCTCCCGAGTAGCTGGGACTA
CAGGCGCCCGCCATCTCGCCCGGCTAATTTTTTGTATTTT
TTTAGTAGAGACGGGGTTTCACAGTGTTAGCCAGGATGGT
CTCGACCTCCTGACCTCGTGATCCGCCCGTCTCGGCCTCC
CAAAGTGCTGGGATTACAGGCTTGAGCCACCGCGCCCGGC
CAATACTCTTAAGTTTCTAAAGGCCTCAGAGATTCTGTAT
GAAAAATGAGAAAAATGAATGTGAAATACTCTCTTTTTTT
CCTCAGAAAGATAATGGCAGTTGCTAGAGTGAACTCCATC
AATAATCTGCAATATTCAGTGATCAAAATAATGCTTATTT
TTACGTGATTTTAAAATCACTACAACTACTATTTTATTGA
TTTCTCCAATTACTATTATCAGTTATTTATAATCCCAGTT
TTCTCATAAAAGTCTTCTGAATGATATAAGTGTTGTCTTA
TTACATCACTCCAAACACTTCCCTAAAGACGTTCTTCAAT
GAGGAGGAAATACTGTTATTCCACAGCAGAGAAAATACAC
TCTACCCAATTGGCTGAAAAATGATTATAATAATTATACA
TTTCCTTTTAAAAATCAGTGTGTGTGTGTGTGCATGCGTA
CACATGTTACTACATGTGTAACACACTGAAAACTTCTTTT
ATTAACAAATTTTTGTCAAAGTAGCTGCCTGGAGAAAGGA
TAAAACAGACAAAAAACAACAGAATAAAATATATGGTGAG
GCGATTACCAAAGAAAAAATTATGTAATGGGACCAAACTG
CAAGATTAGCGTTCTCTTCATGATCATGTGAACTTTTTAG
ATAATGTGTTCATTACATTTTTCAATAGAAGTGTTTAAGA
ATAATACAAATAAATAGAATTTCATGGGTTGAATCATGAT
TTTCCAGTGAACTTATTTAGTTGTCTCAGTTATCATACAT
GTATGATCTTTTGGTTGATACTCATTTATCAGTATCTCTT
AACATTCTTTCACAATTCCATCAAAAATTTACTTCCAAAG
CCTCTGTGTTAAATAATTTTCCATTAATATAACTTGAATA
CATTTTTGGGAGCTTACATTCTAATGTGAGTGATGCCCAT
TTATGAGATCAGTTCAGGTTTCTAGAAATTGAGGTTTTAA
AGCAGATTTCAGTATGAATATAGCAATTTAATACCAAATC
CCATACTATAAAATATACTCAGACATATGGTGAAGGCACA
GGGACATGACTCTGCTGTTTAGCCACATTGCATGAAATTG
TCTTACCAGTTTTTAGACATAAGGAGTCAAGATGCATATA
TGTGAATGTTTCACATGTCATAGTGAAACAACTGATTTTT
GTGTTTGCCTACATAGGAACACCATTCATTGTAATACTAC
ATTGATAGCCTTTAAATTATTTTGTTTGTCTTTGTATCGC
TACTGTTCCATATAGTGACTGGGACAGAGGTGAAGCATGG
CAAACATTTGTTAAACTACAGGACTCTATGATTAAATAAC
AATAAATGAAGTATAAGATATTCCAAACTATGGGTTGTTA
AATACATTTATTCCTGCTATCATTGATACTGATTTGATCT
CACTTGGATTCATGTTTCAATATTTTAGTTTCTTTACATG
TAACAACAATTCCACATTGAAAAAAATGATTGCTGGGTTT
TACATGTTGATGTCAATCTTTCCTATGTTTTTTATTCACT
TTCTTGCTCTAGTAAATAGCATCTAACAAAAAGAATTTTG
ACATTTTTTAGTGTCTCAAAATTTAACAATGATTCAGTCT
TCATTTTTCTCACAATTGTTATCTGTTTGTTACAGATAAG
ATTGTAGACAAAATATCTAAAATTTAATATTGTTATTTTA
GCAAATGTCTGACATTTAAAATAGTTGCTTTGCTTATTAC
TTCTAAAAGTTTCATTTCTACTCTATAAAATTTAATTAGT
AGGTAAGATTCCAGGTAAATGTATATATTTACTGTTAAAT
AATTATGACTTTCAAAACACAGCTCAATCTCATTTTTTTT
AGTTTTCCAAATGTAACATTTTACTACCTGTGCTGCTAAA
TTTGTATTGTTTCCCAAGTGATTTAATTTTTTAAATGTTT
CTTAAACTTTTTGTTTTTTCATCTTCAAAGGACCCCTCTG
TAATTGGTTGATTTATAGGGCAAAACCAATAAAATGAAAT
GACCAAAATCTTCAAACCCTTAATAAAATGTATTTATATG
TACATATACTTTCTGTTCTGCTTTTGTTTTATAAAAGATG
CACAAAGATATGCAAGTTAGTGAATCTTTTGTATTGTCCT
TAAATGAGGAAATTAGCTACTTAACTCCTAGCTTCAAAAG
ATAAGTGGTAATCTGCACAATTGGTCGTAGAAGGATTTGC
TATTTGGGATACATATGAAGAAAAGTTTAAAACATGGCTC
TCAGCTGCGTATTGCAGAATGCAAACTTTATCAGAGAACA
TACCATGAAGAGAGTTTTTCTTTCTCTCTCTTTCCCTGTC
ACTCCCACTGTTAAATTCACTTTTGGATGCTCAGAAGCAA
GCAGTAGCAATCAAACACAAATGTTCAATAAATACTTGTT
CATTTATTCAAGTTATAGAATATGAGTTTTGATAAGTTGT
ACCAACTTTTATTTTCATTGCTGAAAAGGCTTCAGATGAC
ATAGCTAAGCAAACGTGGTTAAATTTGTGTTGGTAATTTT
TTTCCTTTTTAGGCAGATGATAAAGAGCCAGGAAATTAAA
TATAAGAACAGTCAATGTGGCACAATGAAAATAAATTAAT
CTTTTTAAATTTAGTTAATGCCATAGCTAAGACTTAGCAT
CTGATGAGGTGGGTCGGGGAGGGTATACATCTTCAATCTT
CACCATGCTTTTTTTTTTTTTTTTTCCTCTTAACGAAGAT
CTGCACTGCACATAACTAAAAAGTTAAGGGTTGTTTTTTT
TAAAAAAGCTTTTTCTTTAGAAAAATGCTTATGCTTAAAA
TGTTCCCATATTTTAATTTAGCTGAAAAAGCGTTTTTTAT
GAAGTAAAAATTATAAAATTTTGAGGAGAGCAATAGTTAT
CCCCATACTTTAGTCAAGAAAAATCTCATTATTCTCAAAG
ATATTTTTTGATTTGTAACCAAGACATTATTATAAAAATT
TATGTTAAAATTAAAATATGACACTTAAACACAGGGAATA
ATTTCTAAAATCCATCCACACGCTTGAAGTCAATACTGTA
GTTGGCACTTTGCAAATACTTACAATTTAATCACCATAAA
AACATTGTGAAAATTTTATTCCAATATTACAAATAAAAAA
TTGAAGATAAGAATTTAGGTAGCTTTCTCAACATAGTACA
CTTGGTAGATAGTAGAGAAACAATTCAAATAAAAATGCAC
CACAAATTAAAGACTTTACTCTTTGCTGAAATACGACTCT
AACTTCCTTATAATGCTTCCTTTTGATTTCACCTGACTTT
GCAATCACTTATTGATCTTTTATTATGTTCATAACTTGAC
AGCCTAGGTATTTACTATTGCTTATGGACTTCAAAAAATG
CCCCAAATTATCTAATTCAACCCAACTTTATTTATCATCC
AATACTTTAAAGACATTGTTATCATACACTGGACTGGTCA
AAAAAAAATTCAGGCTCTACTTCCTGTGGCTTCTTCATAT
GTTTCTGGGTTTTCTTTAATCTTGTGCCCTATTCTTAGAC
AAACATCCCATGTTAACTTTTAGTCTTAAGTTTTCCTTCA
TTAATTATACTTATTTGTCTCTTTTCCTTGGATACACATC
AAGAGTTGCTTTGGAGAATATCAAGTGAACAAATTAGAAT
TAATTAGTGTTCTTTATGTGGGGACCATAAAGAACACTAG
AAAGTAGAAATCCTGAGTCTTTATCTTAAAACGAATGTGG
ATGGAAAGAGTCCTTAGAAGCTATATAAACTTCTGAGGAT
CCCACATCCAGTTAGGGGAACTCTCATACTGAGGCTTTCA
AGTCTAGTTTGAATTTGTGCATTCTGCCATCATTCAGCCA
ACACTCGGTGCTTTCTGTGCATCTGTGCTTGGCTACTTTC
AGTTGTCCAATTATTTATTTTGTTTCTGTATTTGTCCATG
TTTTCTCCTCCAGAGAGTGCAAAGTTTTTGAAGTCAGTGA
TTAATTTTATGAAGAAGTCCTGGTATGTTTTTGAAGCATC
TCATTGAATATTTCGTAATTTAACAAAGAGATCAGATGAT
TTTGAATAGCATTATATATGGAAAAGCTACATGATACATA
TTTGTGGTACCAGAACAACGCTATTAAAATCAGCCCATGA
TGTTTCTGATGAGATCACAAAGTTTGTATCAAGTCTTAAT
CCTGTATATGAAACAATTAAATTCTATACAGAAAAAGAAA
ACAGGAATTAACCAAGGAAACCATAAAAATCACCTTTTTA
GTTGATTTCTGAAATGCAAGATACTTTGTTTTTATATTCA
CAACAGTTTAAACAACTGATATAGCATTAAGATCAATGAT
ACAATAACTCAATTAATACTTTCTATCCCCATATTACTCT
AAAAGAAGAAAATATGTTTATTCCTTATTACATAACAGGA
AGGATAATCAACATTCAGTGAAAGCTTTTATTGTCAGATA
AACTTAACTGTATGAATGAAGTTAAAAATATTTATCACTA
TAAATGATCTAAAGTTTTTACATTTTACATTTCCACTAAC
ATTATGTTTCCAAAGCCTAAGGCACGGCATGTTTAAATAC
AAATATTTACAGACCATGTAACACATTTAACATTAAATAT
CTCTTTAAAACAGGGACATAAAAATGTATTAGTATAATCT
TATTTGAATAATAATTACTTAAGCAGATTTGTCTGACAAG
AATATAATCAATGAGATAACACTTTCTGAATATGAACCAA
TGCGGCAGATGACCAAATCGCGAGCGCCTTAGACTCTTTG
CTTCTTCGCCTCATCTCGTTTCTGATTTCTACCCACAATT
TCAAAGGGCCAAACATGAGACCTCCTGGGCAAAACCTTCT
CTGGTTTTTATTCAAGCCATTGATGGCCTAATAGTTTAGT
AGCAAGTTTCCTTAGCAGATGAGAAGGTAATCTACTCGGT
TCCCTACCTGGAGATATGCAAAATCTGGTCATGTTTCTGT
GACCAACAGAAGTGCTTTGTATAACTGGGTATGTCAATGC
TCACTTAGGAATGAGTTCAGATGTGGATCTTATTCTCAGT
CATTAATCTAGATTATATTTAATCTGAAGTTCTGTAGAGA
CGAATGTGTCTTCACAAAAGTTCCTGTTGCTGGTTTATAA
CTAGAAGTGATGTTACTATTCTTGGGACAGGGTTAGTAGT
AACCCAATAATAAATGTTCTTCCTCTCCCATTGTAAGAAC
CAGATAACTTCTGCACTATTACCGAAAAAAGAGAACATTC
ATTATGGAAGATGCTATCTGAACATTTGGATATCTGAGTA
TTATTATATTTATATAACACATATTATGCCACTTTTGTAA
AAAATCCCAACTAGATTTTTGTTTGAACTGTTGACAACTT
TGCAAAAGCTTAACTTTTACTTAACTCTACAATCTTATAA
AACATTATTACTTTTTCCTACTGCCTTTTAATTAAGAAAT
AAGTTTTTTTCTGATTATGAATGGAATGACATCAAATAGA
AGGTTTTACAGAATATACTGACAGATACTGTATGTATTTT
GTTAACAAAAAGTTTTGTTTTTACATTTTTAAAATCATTT
CACGTGACATATTTCAGTTTAAAGGATGGGACCAGATCTT
AACATAAACATGTGATATGTTAGAAGCAGATGTATAAGTT
TGTCATAAAAATGAGCAAAATAAATTTTGTTTATAACCAA
ATGGCAACATCTGATTGTACATCTTGGAATTCATTGCAGG
TAAATGAGCGTGATCGTCTCCTAAGATTTGTTGGTCTCTG
AGGTCTTCCTTCAATCAAGTCTAAATAGATGTCAGATTTC
AGAAAACGTGCATAACTGTCTTGTTCCATGAGCTGATATA
CTCTGCTTTGTGCAGCATCAAAACTGTGGAGGGTAGGTTG
AGTGATGCTCTTTGTAATGACTTCTTTGGTGTGAAAATCA
AGGTTAACCTGGATAAACAGAAAAAAAAAGTGAGATTATA
GTTAATATGCTTATATAAACAACTTTGAGAAACAGTACAG
GACTGATGCAATGTTGGAGTGGGCATAGTGGGCTTAGAAG
CTGATATAGTTTGGATGTGTGTAGCCTGCCCAAACCGCAT
GTTTAATTGTAATCCCCAGCATTGGATGTGGAGCCTGGTG
GGCAGTTATTGGATCGTGGGAGCGGATTTCTCATGAATGG
TTCAAAACCATCCCCTTAGTGCTGTCCTTGTGATAGTGAG
TGGTTTCTTGCAAGATCTGGCTGTTTAAAAGTGTGTGGCA
CCTCACTCTGTCTTTTGCTCCTGCTCCTGAAATGTGAGAT
AACTGTCCCCCCTCTGCCTTTTGCCATGATTGGAAGCTTC
CTGAGATCTTCTCAGAAGCAGATGCTATTAGGCTTCCTAT
ATAGCCTGCAGAACCATGAATCAGTTAAAGTTATTTTCTT
ATAAATTACCTAGTCTCAGGCATTTCTATTTTTTTTTTAG
CATATACCAAAAACTGTATTCTTTCTGTGACTGAATATTC
CATTCTATGGGTATACCACATTTCGTTTATCCATTCATTT
GTTGGTAAACAGTTGGGTTGTTTACACATTTTGGTTATTG
TGAACAATGCTGTTGTGAACACTGGTGTTTATTACAGTGC
AAGAATGGCCCTAATATAGATGCTTGGGTGTTTTCCTCTA
TTCTTGACTAGCATTTCATCTGGTTCTTCTCTCCTGGAAT
TCCTGGTCCTTCCTACTGTCTACGAATTTAGAATAATGGC
ATATTGAACTGCTAAAGATCATGTAAATAGTTAAAGCATA
ACTCATTTTCAAAATAGGTAACTAAACCTCACAGAGGTTA
AATTATTTGAGTCATGGGAAAAAAATGAGCTGGAGCACAT
TCGAGATTTTAATATGGGACTTCTACTTATTCCAGTGCTT
ATTTCATTATGTTATGATGCTTTCCTCCAAGCAAACATAT
GCTGTAGTATGAATGTCTTTTAAAGATATAAAATTCTTTA
ATGCCTTGTATCATAGCACTGCATATATATCTGGTTCTGA
TGGTGGTAGGTTTTCAGGTAGAGGCTTTCTTTCCCCTTGT
CCATAACACAATACAACTAGCTGCCTTTTTTCAAAAAAAC
AAAACAAAACAAACAAACAAACAAAAAAACGATGTAAAAC
GTTGGTTTTGGGATAGTCACTATTTATAAAACACATGTTA
GAAACTTTGAAACTCTATGTAATTAATATTTGAGCGGTCA
AGTCATATTTGGTAGTCTTATAACCATTTTAGCAATTGTT
TCACACAATTACTTCACATTGAGTTTGGAGTAAAAGAAAA
TCTCAATTGTTTTCCACTTGAAAACTTGCCTAGTTAGGTT
TACCTCATCTCTCTATTGTAAAATTTTTCTTTTAACCTGT
CTTTAAAGTAGCTCTAAAGCAAACAAAACTCTGTATAAAT
AGATGAGCCAAAATTAAAATGGTACATGATGCAAACTTCT
TGATGTCTCTTGACTTCCTCACTTACAGAAATCTTTAGTT
TCTATGAGAGGTTGCTTGTGCTAAAGTGATTAATATGATT
AAGTGAATGAATCTAAATGTTTCAATTGATCATATTCACT
CTTAGTCTAGAAAGAAAATAACTCTGAGAAGTGACTTTAA
TTGTACTTTTTCTTCTATGATAGCATCTTACAATGTCTTC
CATTTGTATGGATAAATCTGTATAAATATCTTCACTACAG
CAACATTATGAACATTCTGGTAGAATGTATGAGGGTACAA
ATTTGATAAAGGCAGATTACCTAAAAAATATAGCTCTGAA
TAGACATTTCTCAAAAAAGACATAAAGTGCCATTTTGGAC
AAAATGTTCAACATCATTTACCCATCGGGGATATGCAAGT
GGAAACCATAATGAGATATCAACTCACTTCAGTTAGAACA
ACTATTAATGAAAAAGACAAAAAATAACAAATGTTGGTGA
GGACGTGGAGAAAGAGAAGCTCATGCATTGGTGCACTGGT
GGTGGGCATGTAAGGTAGTTCAGCCATTATAGAAAATAGT
ATAAGAATTCCTCAAAAATTAAAAATAAAACTATCATATG
ATCCAGCCATTCTACTTCTAGGTATATATCTAAAGGAATT
GAAATCAGCATGTTAACAAGATATCTACACTCCCATGTTT
ATTGCAGCATTATTCACAGTATACAAGAGATGGAATCAAC
CTAAATATCCATCAAAGGATGAATGTATAAAGAAAATGTG
GTACATAGGGGACACTATTGAGGTATAAAAAAAAAACAAC
AAAGAAACTCAGTCATCTGTGGCAACACGAGTGAACCTGG
AGGACATTATGTTAAATGAAATAAGCCAGGCACACAAAAA
TAAGTACTACATGATCTGACCTGTATGTGGAATCTAATAA
AGTTTCTCACATAGAAGTAGAGAGCAGAATAGTGGTCACC
AAGGGCTAAGTAAGGTAGGAAGGATGGGAGGATGGAGAAA
GGATGAATCAACAGGTACAGAGATAGATAGGAAGAATAAG
TTCTGGTGTTATATTACCTAATAGGTGATTATAGTGAGTA
ATAATACATGGTATATTTCTGTCTTTTTTTTTTTTTTTTT
TTTTGAGACGGAGTCTCGCTCTGTCGCCCAGGCTGGAGTG
CAGTGGTGCGATCTCCGCTCACTGCAAGCTCCACCGCCTC
CCGGGTTCACGCCATTCTCCTGCCTCAGCCTCCCTAGAAG
CTGGGACTACAGGCGCCACCACGCCTGGCTAATTTTTTTT
TGTATTTTCAGTAGAGACGGGGTTTCACCGTGTTCGCCAG
GATGGTCTCGATCTCCTGACCTCATGATCCGCCCGCCTCC
GCCTCCCAAAGTGCTAGGATTACAGGCGTGAGCCACCGCG
CCCGGCCAATACATGGTATATTTCAAGAGTGCTAGAAAAG
AACATATTCAATATTATCACCACAAAGAAATGATAAATGT
TTAATTTGATGAACATGCTAACTCTGATTTTATCATTATA
CAATGCATATATATATTAAAACATGACACTGTATTCCATT
AACATGTATAATTATTACATGTCAATTATAAATAAAATTA
ATAAAAATAAGTTGGGAAAAATATAATTCACAATTTTAAA
ATAAAATTATCAAAAAATTTTGAAAGCAGTTATACATTTT
TACAGTTATCTTTACTGTACCTCTTTTGGAGCATCAGTCT
TTATAAATTTCTCATATATTGCTTTTGCTTTAAGGTGAAT
TTGTTGAGGTCCTTTGCTTTTCTTGAAATCTTCACAGGCT
ATCCAAAATTCAATATTTTCCTCACTGAATTCAGTTTTAA
GAAATCTGGTAAAAGTCTCTAGTCCATCTATCAAGAAAAT
AAATAATATAACTACAAATATTATTAAAGTTGGAAACATT
TACTGATTGATAATAAATGAAACATAATTGCAAATATTAA
CAGAAAAGCTACATCCTCCCTCTAATGCAGCACCGCAGCA
CACATCTTGCATAATATACATGAGAGACCTCATGTAGTTT
TCACAACCATAAAAGGAAAGTATTATTCCCACTGAAATAA
GGCCAGTATCTCACTCAGGCTTAAGTTTGACTTTAGGACT
AAGATTAAGAGGGACCCACTACAGTGGACCTCACTTTGTG
TCTCTTTTATGCATTCCCCTCCCAGAGTGTGAGGGGTGAT
TGCACAGAGTCAAGAAGCCATTACAGTTAGAATGGATCCT
ACCTACTTCTACACCATGCCTTTGAATTTCAGGATCTTGA
GACTCCCTGACTAAAAGCTCTATGCTTCGAGCATTTACAC
AGTCTTTTCTCCAAGTCCATCTACCAAAAACACACTGACT
CACTGGTAGGTATTCCCTTAGACCTGACTATGAACAAGGT
TTCAATTTGCAGGCTGGAGTGTGTACTCAAATGTGCAAAG
GGCTGCTCACAGTGTGAAACCAAACCACGGAGGAAAAGAA
AAAGGTGCTAGGTCATGTTTATAGAGTGGAATTGTTAAGT
GTCTGAAAATTTTAAATTCAAATATAATCTTCCAAGTGGC
TTACAAAGTATATTTGTTAAAGCAGAAGGATAACATATAT
ATTTATTTTAAAGTTATTAGTTTCCATAGCTCATAAACAT
TTAGACATATAGCATGGGACCTCTTTTTCACATTTTGTCT
TGCCCCATAAATGTTAGGGGCAGGTATCAAGTCTTGTGGA
AGACAGTCTGGGCTCAAATTAGTGTTCATTTAGTTACTCT
GTGGCCTTTAGCGTATTACGTTTTCTTTCTGTGTCTTAGT
TTTTCAATATTTAAAATTAAGATAATAATGATCCCCACCT
GATAGGGCTGTTGAGAAAATTAAATGTGTTAAAATACATG
AGGTGTTTGAAACAGTAAGTGGGACATATTAAGAACTCCA
TAAGGGCTCTAATGGTGGCTGTGATGATGATGGTGATCTT
GATAATTTTTATTTAAGGCTCACGAATATGACATTTACAT
AACTAAAAAAGTGGCAGACTTTGGATTCAACCCTAAGACA
ATGTGACTTCAAAACTAGGGCTCTTTCAACTATCCTTTTT
AACACTCTACTTACTTTTAAGCCTTTTAAAAGTTAAACGT
TTTTATTTTGAGAAAATTATAGATTTACATGAATTCGTAG
GAAGTAATGAGAGAGACCCCATGTACTCTTTATCCAGTTT
TCACCAATGTAACAACTTGGAAAACTACAGTGAAATATCA
CAGCTAGGATAGTGACATTAATTAATATAATCAAGATACA
GAAAGTTACAAGTATAACTCATGTTGCCCTTTTACAGCCA
CCCTTACATCTCCCCACATATAATTCTTTTTAACCCCAGG
GAACCACGAATCTGGTCTCCATTGCTATAATTTTGTCAAC
TCAAGGATGTTATATAAATTAAATCATATAGTATATGTTG
TTTTAGATGTTTCTATTTTCCACACAGCATGATTCTCTGG
AGATTTATTCAGGTTGATGGATGCATCAACGGTCTGTTTC
TCTTTGTTGCTGTATTATATTCCATGATATGAATATACTA
TCATATGTTTAACCATTCTGCCATTGAAGGAAACATGGGT
TATCTCTTTTTTTGTAGTTATTACAAATAAATCTGCTATA
AACATTTATGTATAGTTTTTAAAAATGTACACAAGTCTTT
ATTTATCTGGAATAAATTCCAAGGAGTGAAATTGCTTGGG
TGTATGGTAGCTGCACCATAGAAATGTTGAGGGAAGGGAA
ATATGTTCCTAATGGATTTTTCAGATAAACTTTCTCAGAA
TAAATCACATTTGAGTTGGATTTAAATGAGTTTTAGCAAT
CTTTCTTTAGATTCACTCTCACTCTCTAGTTATAGCCCAT
TTCTCTTTCTGCTCTGCTTATGTAAGTTATTGCATAAGGA
AATATCATGAGTCCCATCTGGACTTCCCACTTGGTAGCAT
CTGATAGTACTGACCCCCTCCTTTTTCAAATACTCTTCCA
CATAGGTTTGTAGGATGCCATATCTCCTAGTTCATACTGT
GTGATCGTTTTTTTATGTGTTGTCTGTTTAGGTTTAACTC
CCTCTGTTCCCCATTAAATGTGCTATTTGCTAAAATTCTG
TCCTTTACATTCTCCTTTTCCTTCTTCTTTCCTTTATCTT
CCCTATTTGCCAATCTTCTCTCTTGACATTTTCCTGAACT
CCTGTTTTCTGACATTCGACTGTACTTTATGCATATTGTT
AACACCTACAGACAAAATGAGGCATTAGAAACAATTCTGA
AAAACAATAAAGTTTTTCTTTTACATGTTGATATCATTAA
AATATTTTAATCTTCTTACAGGAAATTTTTTTAAAAAAAT
CTTAACTTCAAATATTCCTCTAGCTACTAACATATCTTTT
CTCCTTACAAATATAAAATCTTTGATTAAGTTTTCTACAC
TTCGTCCCTTAATCCCCTCTATCTCATTTACTTTCCAACA
CACAAAAATGTGGTTTCTATTCAACACTTTACTCAAATTA
TTTTTGCCAAATTGACTTAATGTTATAGTTAGTGAACATT
TTGTTTTCAGTCCATATGTTATTTCATCTCTCCACAACAG
CAGGCACGGTAGAGAATTGCCTGTAATTCTCTTCAATGGC
AGCTAAACTCCAGAGTTTCCTATTACACCTCTGACTATTG
CATCCCCAAATCCTTCTCAGTTTATCCTTCTTCAGCTCTC
TCTTAAACTCATTTCCTGAAAAATTACTTCAATACCCAAA
TACAATCAATATGCAGATGATTCATAGAACTTATCTCAAG
CCTCTTTTTCCTGAGCTCCAAGTTTATATCAACCAACATG
TGAGAAACATCATTGAATTGACCATTGAATTAGTCATATG
AATGGTGCATTTATCATCTTTACCCCAAACCTTCCCTGCA
TACATTTCCCATTTAATGACTCTATCCACTCAGGGATATA
AACAGGAACCCTGGCATTTATTCTCAGGGATATTTAATTT
TCCTCTTATCTCACACATAGCTGATAATCAAATCTTGTAA
AATTTCCCCTTTCATATATCCTATGTCTGTCTTTTTATTT
TTGTGCGATCTGTAATTACTTTTATTTAGACGGGAACTGT
CTCTCACACAAATTATTATAAAAACCTCCTAACTGGTGAC
CCTGAATTTAGGTTTTCCTTGTCTCTTCCTCCAACCTCCA
AGTGTATTATCCACATTCTAGTCAGCAATATCTTTCTGCA
GTACAAATTTTATTATGATTCTTCACCGTTTAAACTGTCC
CAATAGCGTTCATCTCTTCCTACCATGTTTTTACACTGAT
TTAAGCTCCACTCACAGAGAAACATGTATAGTTCCATTCA
TGTGCCATGTTCCTGAATCTCTTAGTTTTAGCTCCTGTTG
AGAATACTTTTCCCTTCCTATTCTAAATCCATAAAGCAAT
TTTATTAATCTAATCCATACAGCCTATATTCATTGAAGTT
GAAATTACATTTCATCTTGTCTGGAAAGACTTTACCAATC
TCTAAAGAATGAGTTGGGAGTCCTTCATATATGGCCTTTT
ACTGTGCTGAGTAAACTTAAAATATTGTACTGCAGTTGCC
TGTTAACGTTTGTTTTCCAGGCTACACTGTAACATACATA
AGATGAAGACCTTTGCCTAATTTGGTGACCCTTGTCACCA
AATTTCCAGTACCCAACATGAGAAATAACTCAATAATTAT
TTAATAATACTAAAATAAATTATCAACAAATAATTGAATT
AATGATAAAAATACAGAATTATATTTAAAAATATGTAACA
GTTCTAGGAAATATTTTGTGTACTAAATGAAATATCAGAC
CTATCATATTTACAAGAGATATGGACAATCAGAACTAGTA
ACATAAAGCAAAAAATAAAACAAAAATCCACAAAATTTTG
TCCTATTGTTAATATGGACAAAAAATATGTAATTAAAAAT
ATACCAGTTTATTAAAAAAGTTAATTCTTAGCTTGATGAT
ATTAAACAATTAATATTCTAGTTTCATGCTTGGCAAGCAA
AATTTTTAATACACTTTGGCTGCTTCTTTGGTCATATGAA
AAGGTAGAGAAATGGCTATCAGTGACAGTTTTATTTCTGA
ATCTATATTATTAGTTTGGAATTCAACCTTATGAGTTTTG
CCAATGTGAGCCTTCCACTGAGAGTTGGGTCCTTCCTGGC
ATGCCAACAAGGTGACAGCATCAATTTTGAGAACTTGTGA
AGCCAGAGTTTGTGGTGAATGCCAGTCTATATGACTTTGG
ACAAGCTGACAAACATTTCTGGAGGTACACTGCTCTCTGT
TGGATATCACTATGAGTTATTCAAACATATCTTATAATGT
ATTCCTTATTTTGTTCAACTACTTTATTAAATATGTTTGT
TTGCATCTTGAATTCCCCACTGAATAACTCATTAGTTAAT
CGAAACAATATTGATCACATGCTATGTTCCAGACACTGGT
CTAGGTACCAGAAGTGGACAAAGCCCTTGATTTGATATTT
AATCTATAGAGCCCTACCTTAAATAGAAAAACATATTAGT
ATTACACTATTAAGAAGAGGAGAGTCCTTAAAAGTAATGG
GAACCAGACTTGTCCTCCTACCACAAATAACTATAAAACT
AGAAAAAATATTGAGGCAGTAGTTTTCAAGCAGAATACAA
CTGGCAACAGGTGAGAAGAAAAACACATACAGTGAGTGCT
AGGTTTGTTCTGGCTTTCTACCTGGGAGCATTTTTAAGAC
TGGAATGCATGAAGACGGAGGCTAAACAAACTAAGAAATC
TTGCTGAATTGAGTAGGCAGAGATACAAGTTTGGGCATTA
TGATGTATTTGGAATTTGTGGGTCAGGCTACTGAAAAAAG
GAGACATGCAGAAGGGTGTGGGACAGTTTGACAGTTTAAG
TGACCTTGTACCAACTTGTTCTCTCTTTTTTGTCACTTGT
AGTTCTCAAAAATAAATGTACAATGCGCTGACAATGCAAC
ATCCTGAGATAAGAAGAAACTGACCAGAATAACCCTGCTC
TGTTCCTTTGCTACCCCAAAATAGGATCTTCTTTAACACT
TTAGTCCTGGGATACCTGTATTCCCTCAGACATAAAAACC
AGGACAGGCTGCTTTCTGGGATCCCTCAGCTGCAGTGCAA
TTGGAACATCATAGACAAGATTTAATTCACTCTTAACAGC
TTTTCTGAGTGTTGAGGGAGCAGCTCATTATGAATACTAG
GCTTCTATTATCCCTTGCTGCCTATTTGCAAGTGCTAAAG
TTGCTTTGCCCAACTAGTTGTATCAGTATTCTATCATAGT
GGATTTGTGCAAGTAATCAAAAATTGTAGCCCAAGATATA
GGGGGCTTAATTGGTAACCAGTGCACAGTGAATCTGCTTT
ATAAAGGGACTCAGAAGCCTGCATGCAGTTTTCCTGCAGA
GTCTTGACTGAGGGCTAAGCTGCACGTGAGTAGGGCAAAT
TTTGTGAAGTCTGGAAGAGGATAGATGCTATGGGACTGAG
GCAAATGCAGATAGGAGAGTTTTGATAGGTCTGGATGACT
TTGGATTTCTGGCTCAGCCATAGAAGAGATACCAAAGAAA
GGTCATGTTTCTGGTATAAATACTATGTCTTGTCCTACTA
CTAAGAAAGGTCTTGTCCTCATGCTAAGACAATTCTGAGA
GACACCAGCCTTAATCAGAAAAAAATCAAGAGGATACAAC
AGTGATTTAATTCACTTCCCAGAAAAATGATTCAATACTC
TTTAAGGGAAGACCACATAATTTAGACTCCTATGTCTTCC
TCTATGCTCACATGCAAAAAAAAAAAAAAAAAAATTAGTC
ATGTGAGGAGATTTTCACGACTCATTATCAATATTTTGTT
TGTTGATAAAATATCAATAAAAACTGATCATGAGGTATCT
AAAATGTTGGAAATAGCAGACAAAAACTTTAAAAAAGCTC
ATATAAATGTTTTGAAAAACACAAAGGTTAAAAAAGACCT
AAGACAAAATTTAAACTGTAAAAAATAATCAAGTTGAAAT
TCAGGAAATGAAATGTAAAGTATTTAAAATAAAAAAAATT
GGATGGTCATGGCAACAGATTAAAGACTGCAGAAGGGATG
AGTATGCTAGCAGGCAGTTGGATAGAAGATAGATTTACTT
AATCTAAACAAGGTAGGAAAGGAGGAAAAGAAAAAGAACA
ATAACAAAATGAAGAAACAAATAGAAAATAAATGTAAGAT
ATTAAATCCAATCCCATATATATCAATGATGAGATAACAT
TTAAATGAGCTAAACATTCCAATTAAAAGTTAGAGATTAT
CTGACTGGGTTAAAAAGTAAAAACAGACTGCATGTTGGCA
ATAAGAGACATATTAAATGAAAAATATCAGGAAGATGAAG
AAAATGGATAAAAATGTTACGCAGTGCAGAGGTTAAGCAT
AATAAATCTGAATAAAAAATCTTCATATGGCTTGAAAAAG
TAACTTCAAAATAAAGAGTATTTCTATTTTGTAATTTTTA
ACTGACCAATTATTACTAGTACATAACAATCATAAACATA
TATGAACTTAATTTAGAGCTTCAAAATACATGAAGCAAGC
TAATAGAACTAAGAGTAGAAAAATTCACAACTTAGATATA
GATTTTAATTCTGCTTACTGGTTAATTCATAGAAAAAAGG
AGACAGAATATCAGTGACAATATATACAACTTAAACATCA
TTAATTCGACTGAATTGAAAATTACAAAATGATCTACCAA
ACACATCTTTTCAAATGCACAAGGAATATTATCCCAGATA
AACTCTGTGTTAGACTCATAATATGAGCCTAAATAAATTT
CAGAAAACTTGACACCTTATAGATATGTCCTTTGCCCACA
AGGGGTTTGAATTAATAACTTACACTAATAACATAGATAA
AAACAAAACAAAAATAAACATTTGAAAATAAGCACACAAT
AACCAGTGTGTTTGTGATACATATGTAATAAACACAATAA
CCTACATCTTAAATCACAAGGAAAATTAGGAAAATATTTA
TACTTGAATTATAGTGAAAGTACAGCAGATCAAAAATTTG
TGAGATGCAGCTTAAACAGTGGTCAGAGAGAATTGTATTA
CACAAAATGATGGTCTAGTAAAAAAAAAAAAGAAAAGAAA
AACAAACAAGAAGGGTATACAAATTAAGATCTAGTTTCCA
CCTTAAGAAACTTGAAAAGAAGAGCAAATTAAATACACAG
TCAATAGAAGAAAAAAGTAAAAATGAAAACAAGAGGAAAA
ATATATGTAATAGGAAAACTATAGAGAAGATTAACAAAGC
CAAAGTTGGTTCTGAAAAACATTAATAAAATAGAATCCCC
AGGAAGAGTCTTTCACATTAGGAAGCAAACCTTAAATATT
AGTATAGATCTTACATATATAACAAATAAATGAATATTAT
GAGACTTAATGTCAGTAAATATAATTTATATGACATAGGG
AAATTGTTTAAAAAAAGATAAAGCTATACCCAAACTGATG
CTTGAAGAAGTGGAAGATCTGGTAGCCCTAATTCAATTAA
TAGATTTTGTGATAAAACATTTCTCTCCCCCACCCGCCAA
AATACTTGGGACCAAATTTAGTAAATTCCATCAAACATTT
AAGAAAAAAAAATGTATTTTAATCTTATACACTTGCTTCA
AGAAAATTGAGAGGGGATGAACACTTTCCATTTTATGAGA
TGAGGATAACTCTAATACCAAAACTTGACACTCTCCCCCA
TAAAAAAATAAGTAAAGACTAAGAAAGGAAGAAAGTTACA
CAGTATCTCTCATGACTATAGCTGCAAAGATTCTATACCA
AGTATATTTTTTAAAAATCCAGCTATTTATAAAGAAGGTG
CAAATATTCTGGCATTATGGCTGAAAAAAGTTAAAATAAA
TGTAGCTTTGTCTGTTCAACTTATTTTAACTTAGATTGCC
ACATTTTTTTTTTAATGTTTACAGCTCTCTAGAACTATTC
CTCGTGGTCAATGACTATTACTAATATAAAAAGTTCCATA
TAAAATGAAACAAGAAGAATACATTTCTATTGGTAGAATT
ACGGTAATAACTAAGAGGTTTTACATTTATAACATGTTTA
GAGGTTTTGAAGGTTGTTATTTATATACATTACCTCATTT
AATTTTTATAACAGATACATGGAATATGTCTTATTTTCAT
TTTCTTAGATGAGAAAACTGAGATTCAGATAAGTTCAATT
GCCCCAGATTTCATACGTGTGTGTGTCTGCATATTTTTCT
CAGGACAGCATTGTCTCCTTTGGTAGGCTGAGAAATAACC
CTCCAAAGTTGTTCATGCCCTAATCTCCAGGACCTGTGTG
AAAAAAAGGAACTTAATATAATGCAGGACCTTGAGATGGG
GGAGATTATCAGTGTAGATCCAATCTAATCACATGAGTCC
TTAAAAGTAGAAGAGGTAAAAGAGTGGATCAGAGAGATGT
GACCTAAGAAGGACCTGACTCTGCTGCTGGCTTTGAGTAT
GAAGAAGATAGTCATGACCCAGGAAATGTAGTATGTTCTA
GAAGGTGGGTGTCTTAGTCTGTTTTGTGTTGCTAAAAAGG
AATACCTGAGGCTGGGTAGTTTATATAGAGAAAAGGTTTA
TTTTACTCATAGTTCTGTAGGTGGTATAAGAAGCCTGCTG
GCATATTCTTGGCTTCTAGAGAGGGTTTTGAGTCAAAACA
TGGTGAAGACCAAAGAAGAAGTGGGCATGTTCAGACAGGG
ATCAAACCCAAGGGGCATCCTGGCTTCATAACAACCTACT
CTTGAGGGAATGAATCCATTCCCCTGAGCACGAATCCAAT
CTTTCAAGAGTGAAAACTCACTATTGCTGAAACTGCACCA
AGCCAATCCTGGGGGAACTTCTCTCATGATAGAAACAAGT
CCCCTAGGTGCCCCCTTCCAACATCACCACACTGAAGATC
AAATTTCAACCTGAGATTTGGGGTCAGGGGACAAACAAAG
GATCCAAAGCAGTGGGAATGATCCTCTGTCTGCAGCCAGC
AAGGGAAAGAAGTAGCTGGTCTATAACTGCAGACAGCTTA
ATTCTGCCAACAATCCAAATGAGCAGAAACGGGATTCTTC
CTTAAACCCTTCAAAAAAAGAACAGCCTGCTGACATCTTG
ATTTATTTTGATCAAATCCACACTGGACTTCTTACACAAC
TATAAGATAATAAAATTGTGTTGTTTTAATCACTGTAGTT
GTGGTAAGTTGATACAGCAGCAACAGGAAACCAATACAAT
CCTCAAATTTTTCTTTTTGCATCACCATTTATTCCTCCTT
TATATAGACTTTGTCTTCTTTGTCATGAAGCATCATTTTT
TAATGTTGTAAGCAATCTTTTTCATGTATGAGAGTTCCAG
GAACTTACTGTTTAGGAAATCAGTAGTTAGACAAAGACAT
GACAACCTATAGAAATCCCTAAGCTTTATAGTGTGGAATG
ATTCCAGCCACTACCACGAGAAAAGGATGACATAGGTCTC
TTCTGCACCATGGCTTCTTCATTGGGATGTTTTCAACTGG
ACAAAGGGAGATCCATTTCTTTTCCTCAGTAAATTGACCA
TGAGCAACAGATGTTAGTAGTTACATGTTAGTTAAGAAAC
TAGAGAGACAAGGGAAGGTTGGGCTCAAAAAGAATTTGAC
AAGGCATTGTAAAACTGACAAGCAACTTACAGAACTTGTC
TGCATTCGTGAGATGCTAGTAAGATAATTTCTAGTGAAAC
ACAACTCTCCGATGAAGGTCTTACTGCTAAGTGATTCCTG
AATGAGTCAGCAAACTCTGACCACTGAGAAGCAAGAGTGA
TCAAGTTGCTCTTCTTTCTCTAGCTCAGTTAGTGTATTCT
TTTCAAGATGGATTTCTCACCCTGAGTGATATGCTTTTCT
CAGACTGTAAAAGGGAAATATAAAGGAACAATGGTTTTTT
GAGGCATTCTGATACATTGTACATTTCCTTCGAATACCTA
GAAATATATAGGTTTTCAGAGTAAAGTTAATGGTCTAGCT
ACAAATAATTGCCAAAGTGAACAACAGGATGTCAGATTTG
CTGGTTGTACTGTGGCTTATTAATAAGCACATAAGCACCC
ATAGGGATTATTGTTACTTAGAACGTTCCTATTTGATTTT
CCTTCCCATAATTCCTTTCACCATCTGCATTTGAGAACTT
GAACTTGTATAAAAACAGTTTGTGCCATGAATTGTCCAAG
ACTATATTCCCTTAATTTTTGAAAACGAAATTGCAATATC
TTCTCAAGACTTCAAGTAAACCTGGAGCCTTAGACTGATG
ACTTTAGGAAATAAGCTGAATAAGTATTGTTTGGCTGCTG
ATTGACAGCAGCTTGAGAATTTATTTCTTTTCCATTATGT
AACTGGAGGGATGGTTTTACTACTTAGTGTATGGTTTTAC
TTGTCTTTTTTTTTTTTTCCTAATTCCGCCCCCCCGCCCC
CGTTTTCTATAATGATCTTGGAATAAAATAAGGAGACAAA
GACAAAACATGCGGACATGCTGTGTTAGTTCATTTTGCAT
TGCTATAAAGGAATACCTGAGGCTGAGTAATTTATAAAGA
ACATAGATTTATTTAGCTCATAGTTCTGCAGGCTGTACAC
ACATGGCACCAGCAACAGCTCAGCTTCTGATGAGGCCTCA
GGAAGCTTTTACTCATGGAGGAAGGCAAAGGGGAAGCCAG
TGTATCACAATATATGAGGCAGTGAGAAAAAAGGCAGGTC
GCAGGCTTTTGTAAACAACCAGCTCACATGTTAATTGAAA
GAATGAGAACTTGCTTATTACTACAAAGACAGTACAAGCC
ATTCATGAGGGATTTGCTCTGTGACCCAAATGTCTCCCAC
TGGGCTCACCTTCAGCTTCAGAGGTCACATTTCAGCATGA
CATCTGGATAGGACACACAACCAAACCATATCACATGCCT
TTCAAACCCTAAATTGTAATTGAAGTATAATTTGAAACAT
GGGGCAATGTTTAAGTATGTAAAAGAAAGCCACAACAAAA
AACAATAATCTATGCACTAACTGGCCTGAACTAAACTTGA
GCCAGTTAGCCTTAGCCTCTTCCCAGAACTACTTAAAACA
AATTCTTCTTGAGAACTTTCCCCTTGAAAAATATTTAAGA
TAATGGAAACCAGCTATTTACCACCTATACTTACTTAATC
TTTCAAGTTGCTAAAGTATTTGTCCTTTTTCTAAGTTAAT
ATCCATTTTTTACTAGACTTAATTCTAAACAACATTCTCT
TAATTTATCTGATAACTATCTTCAGAGCCAACAGATTCTT
TCTAAGTTTTTAAATATAATTCTAAAATGTCTTATTTCTT
ATTGCAGGGTCAGTATCTTAGTATGCTTTGCTTGAGAGTT
GCTATAAAGTAGATTTCTGAAGAGAATTTCTTGGCTGGAT
ATTAAGAAATAACTGGAAGCAGGATAGCAAAATAATTGTA
AGAAGATTTTCAGGTAATCCTAATTAAAAAGAAAGTAAAA
AGTAGTCATATGGAAATGTGCCCTCTGCTGATATTAAAAA
GCATACTATTGGGTGTTATTGATCTGTTTGTTTATGACAG
AGTCCTGCCTTTCCCCATTTCACAATAAGAGACATTTTAT
CTTGTCCTTCCTTGTTCCTCAGTCACTATTCAAATGGAAA
TTAAAGCAAAGTTTGCACAATAAAATGCCAGTTACGTTAC
AAGGAAAGAACAACCTGTTTCAAGGTCATATTTCCAAAGA
GGAAAGAAAGTATGTTTTATTTGGCTTATAAAGTTGCACT
GACCCAGTGAAGGCATAAACGTTTTCAATTTTAATCTATT
GCACTCTAGCCATATGTTATGCATAAATATGGATTGATCA
GTTTTTAAATATCAAATTATTCCTAAGGTGAGTTATTAAA
TAATCTTCATGATTTCAGAAGAATATGAACATTACTTCTA
TAATTAACAAATCAGAATTATAATAAATTTTTTGTACTGT
CAGCTAAAAGAAAATGCCAAGAAGCCAGATAGCTGAAATT
GTTATTTATTAAAATAACTTTTTAACCTACCTTTTAATTA
CTGATTTAAAAAAAACAAACAAACAAACAAAACAAAACAA
AACAAAAAAAACACTTAGTCTGAACCTGAGGACTGTGTTA
TATATTTAAACAGTATTTACACAAGCTAGGAGTTTTGAGT
GTTCGTTAAGGTCTTAGCACATGCTATAGGCTTTTTATTG
GCACAATTCCATTTAATTTTCACATCAGCCCTATGGAGTA
AGTCTTGTACTCATGTTTATAGATGAAGAAGTTGACGTTC
AGAGAGTTAACTTGCATTAAATCTTACAGATGGTAAACGA
TAGTGCAAGTTCTTGAACCCAGGTTCATCTTATTTAAAAT
TACAGGACCTTTACAAGTAAACTGCCATAAAGAAAAAGTC
CCTACTGTTGAGGAATATGGAGATTAATGGTCAAGACAGG
CATGTATGAACCAAGGACTGAGGAAGGACAATTAAAAGAG
TCACTTATTCTGTCCAAAGTAGCAGAGGAAAATCAGCTTG
CATAAAATTCAAATAGAAGTCTTCCAGAAAATAACATAAA
CATTATTTCAAATAGAGTCCTTCACTAATTCACAATCATG
AGTGTCGACTCTGTGCCATCTGCTGTGCTCTGAGATATTA
TGCAAAAGCCCTTTGTTACCATGGTTAGTCTTGTGCTTGA
TACAGATATTCAAAGTGAAGTCAGCGTACTAGTATCAAGA
AAAGTGCTATGTATGTTCTGAGTGCTCACGATGCATTAAC
TAAAGTGAATGGATTTTGTTGGCATAATATGAATATAATA
GTAAAGGAAAAATACGAATTCAAGAAATGAATAAAGGATG
GATGAGAAAGAAGTTTATTAATTAACATTTTAGGTAAATA
ACATTTTAAAAAGTAATGTGCAATGCTGTGCAAGATTATC
CCAGCACATTAGTTACTTCCTGTTTCTCTTACTTTGGGCA
GCTGCATTAAGTCAGTTCACAATGGAACCATTTCTCATAC
AGAGGCAGTAACTTACTAAACAGTCCTTTAGAAGGCGGCA
GTGGTGAATGCAGCTGCCAAAAGTGCTTGATAGAACCTGG
GATTAGAATTCACACTGGAAGAAGCTGGCTCAATGTGTCA
TACAAATATGAAATGCTTGTAATTGCATGTTTCTAAATTG
AAACTCTGGCATCTGTTGGAGTATTTTTCTGATGCCAAGA
AACCAAATGAAACAAAAAGTCAAGAAAATCTGAAGTTGGA
AACCCAAGTACCGTATAATATCTGAAGTACTAAGTTGCAT
TGTTTCTTCTGTAACATTAGGCTTTGTAGGTCTGATTTGC
CATAGAATGTGGTTTCTTTTGCCATAATGAATGGTTTATG
TGATCCATTATAATTTGGACTGGATTTTATTTATTTTTAA
TCTTTAGATAAATTAAGAAGTTGAGTGCTTGTTGGCCAGG
CATGGTGGCTCACACCTGTAATTGCAGCACTTTGGGAGGT
CAAGGCAGGCGGATCACGAGGTCAGGAGTTCGAGACCAGC
CTGGACAATATGGTGAAACTCTGACTCTACTAAAGATACA
AAAAATTAGCCAGGTGTGGTGGTGGGTGCCTGTAATTCCA
GCTATTTGGGAGGCTGAGGCAGGAGAATAGCTTGAACCCG
GGAGGCAGAGGTTGCCGTAACCTGAGATTGCGTCATTGTG
CGTCAGCCTGGGTGACAGGGTGAGATTCAATCTCAAAGAA
AAAAAAAAAAAAAATTGAGTGCTGGTTATGGTTTAGCTTG
AGTCAGAAATTTAAATTTTTAGAGCAGTGGAATTCTTTAT
CTTGCAGAAAATTGGTAACCAAAAATTAGGAACTGTAACT
TGAAAAGCCACAAGGTAAAAAGTATAAGAAAAGTACTCAT
TTCCTTTCCCAAAAGTGAAGTACACATTTCCTTGTAGTCT
TTACTCAAACTTAGCAATAAGTATTTTCCAAAGTATAGTC
AGTTTGTATTTTTAAATCCAGGATGTGCAATGACTTACAT
ATTCTACTTCCATCCTACATGTTACAAATTATTTTCAGAA
ATTACTTAGAACCACAATTCAGAGTGTAAAAAGTTCAAGT
AAATAGTTATTAATAAAAAGGTTGGCTGGGCGGGTGGCTC
ACGCCTGTAATCCCAGCACTTTGGGAGGCCGAGGCGGGCA
GATCATGAGGTCAGGAGATCGAGACCATCCTGACTAACAC
GGTGAAACCCTGTCTCTACTAAAAAACAGAAAAAAATTAG
CCAGGTGTGGTGGTGGGTGCCTGTAGTCTCAGCTACACGG
GAGGCTGTGGCAGGAGAATGGCGTGAACTGGGAGGCTGAG
GCAGGAGAATGGCCTGAATCCGGGAGGCGGAGATTGCAGT
GAGCCGAGATCCTGCCACCGCCCTCAGCCTCTCAAAAAAA
AAAAAAGGTTAAAACTATTGTAGTTTTTAGCAATGACTCG
ATTAAAGGGTACACACGGAAGAAGAACAGTTATGTGGTAG
TGGAAAGATTTTCTAATTGATAGAAATTCCCCTCATGAGA
TATAACATTTTCATTCAGATAAGCACTTATCAACAATGTG
AGCTGGTTAGAACATCTTTCCATAAGTCAGCCTTCTATAT
TCTAGGTGTGCACTTACAAAAGCCTGCGAAACTTTTGATA
AGGTTTACGGCTGACAAAAAATGGCTGGGCGCGGTGGCTC
ATGCCTGTAATCCCAGCACTTTGGGAGGCCGAGGCAGGCA
GATCATGAGGTCAGGAGATCGAGACCATCCTGGCTAACAT
GGTGAAACCCCATCTCTAATAAAAATACAAAAAATGAGTG
TGGCGTGGTGGTGGGCACCTGTAGTCCCAGCTACTCGGGA
GGCTGAGGCAGGAGAATGGCCTGAATCCGGGAGGCGGAGA
TTGCAGTGAGCCGAGATCCTGCCACCGCCCTCCAGCCTAG
GCGACAGAGCAAGACTCTCTCTCAAAAAAAAAAAAAAAAA
AAAGTTCAAACTCTATTCTCTTTACAAGTCTCGTTCATCC
TCCTCTGTTTTGCTCTGTTTTGCATGTATTACAGGCATCA
TTATCTTCCTATTACAATAAAAATGAAATCTAGAAATCTT
TGGCTCATCCTTTTTTGTTTCCTATTCCTTCATCTTGTCA
CTCTATAACATACATACACATTGATTAAGTCAATAAGTTT
ATTCATTTTTTTTTTTTTTCCTGAGAGGGTCCTTACTTTG
AGTTTAGCTTTTATATAACAACTTTGTAGATAGTCCATAT
TACATGCATGGAATTTTACCTTTCTAACCATCAGAGTTAT
CTTTTTAACAAACAAAGGCTTCCAAAGTTTGTTCCCAACT
TAATTATATAATGTGTTTATTACTCTTTGCCTCAAAGTAA
ACTTACTGCTTTTCCAGATCATGTCAAAATCTCTTAGTAC
TCTAAGCGTTTCCTTGCCTTTATCTCAGGAATTACCTTTT
CTTTTGACAACTGAATTATTGCATACATCTATTTGATCAC
TTTTAGTGATCTTCTAAAGCCTACATGATATACTGCAAGT
TCTATATAATATTTTAAAAACTATTTAGCGAGTTATTTTA
GAAGTTACATATTATACAGCAGTGTCATTTTACTTTCAAG
GGTGCCTTACACAGAGCCATATACATATATGTAAACAAAT
AAAAACACATATGTGTGTATCATATACCTCTATATTTTAT
TGGCATCAATTGATTTCATAAGTTCAAATTGATAAAATTA
ACTTTTATAAAGCCAATCAGTGAGAAGACTGATAAAACTA
AATTAAAAATTTATGATTATGAATGACAGATATAGTTTGA
TATTTCATTTTTGATTTATTACTACTTTTTACATTTAAAT
AGCCCTTAGAAATTACTGGTTTATATATATATAGTATTAA
ACTACAAATTTTTATTATTCATTTTGAAACTTCAGACAAA
TTTGACAATAAATAGAAATAGCAAAAAAAAATATAGACTT
ACAGCTCCATCGAACCAAATATGAAACAGAATTTAAATTA
TTGATGGACTTCATTGTGTTAAAATTTACTATATAACATT
CTTGAGATCATTTTCTAAAGTATTTTATTCTACAATAGAT
TTGGATTTACAGACATATTTTGCAGAAGGTAGTACAGAAT
GTAGTATAGATTTAGAAGAAGGTAATACGCCCCCCATTCG
ATTTCCCCCTGTTATTAACATCTTACACTGGTATGGGACA
TTTGTTGCAATTAACGAACCAACACTGATACATAATTTTT
AACTGAAGTTTATACTTTATTCATTTTTTTAATTTTAAAA
GAGTTATACTATGTGACTAAAATTTGAATAAAATAGAATT
ATCAGAACACCTCCCTGAATCATTTGATTTTTGTGCAATA
GAGCAAAAATCAGTGACCTTTCTGTTTTGGTCTCATGGAT
ATACTGTCTGTCTCCCTAAGCCACCATCCCTTTTCAAATT
GTATTTTTCAGTAGAGAGTTATTTTGGTTTTAATTCCCTA
ACTAAATTGCATTGTTTGACGCCCCATTCCTATACTGATT
CTCTGCGTGGATGGTCTCCTTCTCTCCTTGTTCAGCTAGT
GAATTTTGATTAATCCTCTAAAATCTAGGGTAAAAATCAT
CTATCCTGTGGTTTCATTCCTAAAACTGCTAATAATCAGT
TTATGATGGTTCTAGTATTAACTGTTTTTCTCAAATTGAG
CACCCAAATTTCCATTGTATTTGGTTTGATTTATCACTTC
ATTTCCCACTTGACTAAACTGAATACATTTTGTTTTCTTT
TACTAGATATACAGAATTTGAGAAAAGTATGCATTTTATA
GCATTTTATAAAATAAAATTTTATAAAAGGAAATTTTTTA
AAATTTGATAGAGCAAGGTCTTTCTTGAAGTGTGTGTGTG
TATAGGATCTTTCTCTTTAAATGCACACACACACACACAC
ACACACACACACACACACTCCTAGAGTCAAGTAAATAGAA
AAAAACTGAATTTAACAATTGCAAACAAAAGACTTGTTTT
AGGTGATTATTTTAAGCTTTAGAATTTAATATTATTATAA
GCATTGTAATAAAAAATAATTGGATTAGGAAAGATTGAGT
AAAATAATACTAGTAGTATAAATTTTGTGAATTCAATAGA
TTATATTTAGTGTTGTAATCATGACAGGTGGTAATACCCA
GTGGGTTAGTGTTGATTTCTTTAAATGTGTCTCTTCTTGA
TTTAAATTACAGATAGTTTGTCACTCTTTAATATTACCAG
TAGAGAAAAGAGAGAGTAGCAGATTCGATTTTGTCCTTTT
GCTTTTTACCACTTTTAAAGAAGAAAGATTACAGAATGCT
AGATGAGGATTTTCTGTAGGACTAATTACCCTGCTAAATC
TTTCTATGCTTTGAATGAGTAATGAAACTATGATGAAATT
ATTATATACCAATTTATTAAGTGAAAACAATCCTGTCTAT
ATGTTATTGTCAATTGAAATTTTAACCCTCTAATTGATCG
TCATCCAATTGTAAGTAGACTGGAAACAGAAAAAAAGATT
ATTAAGCTGGTTAGTAATTATTATTTTTTATAATAGCAGT
TATCATTGGCATTTGTGTAGTGTCCAAAATTTATTGGCTT
CTTATTCATCATCTCATTTAATCCTGACAGGAATCTATTT
CTGTTGGAGCTAAAAACGTTATCTTCATTTGCAGTCGAGG
AAGCTAAAAGTCAGAGTGATTAGGAAGCTTAACTGAGATT
ATACAACCATTTATGTTTTAGGAGAAACCTAAAACTCAAA
TTTCACTGGAATTCTGGACTAACTTCTAGAAACAAATTCA
GTTATATTATTTTTCAGGGGATGTGCTAAGTTTAGGAATC
CACAGATGAAAAGACGTATGTTTCCTTCTAATAAATACTT
ACATTATAAAGAAATTAATCCCAGTCCTATTTGTTTTTGT
TGTTTTGTTTTGTTTTCTCCATCTCTGACTGATGAAGAGT
CTAAAGGGCAGTGTGGTACCAAAATGTTGAATATAAGAGG
AGATTTTAAAATAAACACATTTTGGGGACATGAATTATGG
AAGCAAGTTTTACACCAGTTATTGTAATTAATCTATAAAG
AACATATCTGAAACTGAACCAAGACAGTGGGAGCAAGAAA
GTGAGTACGGGGGAAGTTTGACATAGATTTGGCAAGAATT
TTAACAACAGTTTAGAAATTATTGTATACGGGGGCTGGGC
ACAATGGCTCACACCTATAATCCCAGCACTTTAGGAGGCC
TAGATGGGTGGATCACTTGAGGTCAGGTGTTCGAGACCAG
CGTGCTAAAAATACAATAATTAGCCAGGTGTGGTGGCGCA
TGCCTGTAATCCCAGCTACTGCAGAGGCTGAGGCACGAGG
ATCCCTTGAACCCAAGAGGTGGAGGTTGCAATGAGCCGAG
ATCATGCCAGTGCACTCCAGCCTAGGCTACAGAGCAAGAC
TCTTGTCTCAAAAAACAAAAACAGAACAAAACAAACACCA
AAAAAAAAAAAAAACAAAAAAGAAAACAAAACAAACAAAA
AACACCAAAAAAGGAATTGTATACTGGAAATGAAGACAAG
TGAATACAGAAGTTGAGGAAGGCTGTTTAAGTTACTTTTC
CCAAAAATAGGAAGTGATAGTAGCTAGCATTAGAGTGAAA
TACAAGGAATAAATGTTAAACTTTGTCAGCTCAAAATTTC
TTATCACTACTCTCCATTCTCATTGATTACATCCTTACCT
AAGTTTAAGCCTTGATTTCTCTACTTATAAATATACAAGT
TAGAGGCAGATATCTGCTTTCACTGGCAGAGGGAAAGTTT
TCAGGTATCATCTACTGATAAAGAATTTTTATATCACTAA
ATTCAGGAGAACATGAAAAGGTCACCAAGACCTTATAAAG
AGTTGAACAATTAAGGAAGGGAACAAAACAAAAAAAAAGT
ATGTCAGAAAAGAAAAGTTGTTGTTACATTAAATGGAGCA
CAGTATTTGAGGCTGAATTACAAATATTCCACTCCCAACT
GATCTGGCAACAGGAATCCTTTCTTTCAGCAGACCCCTGA
AAATTGTGAAAGGCACAGGCAATGCTACAAGGAGTAGTTA
GAGTAGTCTGGCTAACCTCATCTTGGAAGGGTCTTGGAAG
AGCTGGGAAATGATTATATTTTAGACAAAGACTAAGGTAA
GAAACTGGACAAATTGAAGGTGCAAAAAAAAAAAAAAAAA
AAAAAAGCTGTGGGCTTGAGGTGGATGTTTGTTAATGATA
AAGCATTGCTTTTTTTAGCAGACTCTGACAAGTTCAGGGT
GGAGAATAATAAATCTGTGATTGCCTAGCCACATCACCTG
CTCAGTTCAGTCTTTTTATCTGAAAGAAAGCAGAGAATGA
ACAAAGATAACAAAGTTCACTCACTTGCTACCTTATGTAA
ATTGATCCTAAAGAGTGACAGTCCAGGGGGCCTGCCTCCT
AAGCCAGGCTATATTATCATAGTGTTCCAGAGTCAAATGA
GGACTTGATGCTTGTCCTCACCCTCTATCTCATAGACAAA
GCTCCACCTTAAATACACACTCGATTCTCAACATTTCTAC
AAAATTTTGCTTTAAAAGTAGACAATTGATGTGAAGTACA
AAATGAAGAATTTATAAAATTTTTTAAAACTATGTTTTTG
TGGGTTTCCTGAATGTCCATCAAAGAATTACTTTATATTT
TTAATCCCTGAACAATGAAACTAACATGAATAGTTTGTTA
ATCATGAATTTAATGAAACCGAGGGTTTCATTCAAAAATC
AGAAACATTTAAAAATGGAAACTAGCTACAGTATAAATAG
CTAATATTTCATCCACAGTAGATAATTCTAAACAAAAAGA
GAACCTTAAAATTTTTCATTATTTGAATTTTCTATTATTT
AGTTACTTCTGTTGATCAGAAAATTGAATTACTGAAAATT
AACAATCAGACAAAAATTTTGTGACTTATTGTTTCATATA
ATTATATGCACAGTTTGTGTCATTTTCCATTAAGCAATAA
AGTATTTGGTGAAAGTACCACTAACCTCTATGGGAAAGCA
GTTTGTCAAATGATTCACCCCATTTCACTGCCTCTTCAGG
GGAGACTCTGTACAAGAAACAAAATGTTTTATAATGGAGT
GTGCAGAAAGTCTGTTTATGAATCTGTTCTAACATATGCT
ATTGTACTGCTCTTTTCAATTTTATTTCACAGTTTCTCCT
CTTATGATAATATAATAAATTGTATTTACATTAGAAACTT
TTAAAACATTGTTCAATTTTCTTTTAGAATTTGTCTGTTA
ATAATGTGTTAAAATAACATTAATTTTTTTTCTCATGGAT
ATGTGGGTTGTTTTATTTTTTAATTAAAAATTAATCCTTT
GTTAGGTTAAAAGGCACAGAGAACAAATATAAAGAAATCA
GGTCAACTATCTGTTTAAATTCAGCAAGCAGAAAAAACTA
AAGTACAGTATCTTTCAGTTAAAAAAAAAAGATTATACTG
CAATTTCCTTGAAGTTGTAACCACATTAGGCTGCAATTTT
TTTTTTTAAATGGATACAGGAAGTTTGACTAATAAAGTTT
CAATGGGATAAGAAATATAACATATTTTACTACAAGAAAT
ATTCTAGAGATGCTGATAATGTGGAAAATTGAATATATTT
TCTTGGATTTTTTTATTATACTCAAATTTGGAAGAATTTG
TATGAAACTAGTTTATACATTTTTTGCATTTTATTTTTGA
ATTAAATAAATGTTAAGTATTAAAAGACATTATTTGTGCT
TTACTTGCTATAATGAGAGTTTTTTCAAACTACTGAAGAA
AGAGATGAATAGCTCCCTACTATGACAATATTGCATTGTG
AAAACTCTTAAATTAACGAGCATTTTATCAGGTTATAAGG
AGTAAAATAGATCATTTAAAACTGACAGGTATATAATTTT
AAAAGCGCAGCTTTAAGTGTTCATGTGATTATTCAATGCA
AGCGATTTAATTCAAGTGGTTTAATTTTATGACATATTTC
TAGTCTCTTCAAATGAAATTTCTAACTTTCCTTAAACTAC
TGTGTAATTTTCAATAAAACAGAAATCCCTAACTGCATTT
TTCTTCAATCTTTAATGATAGAATCAGCAAAATCTTCCTC
AAAATACTGAAAATTTATTCACCTTGTTTCTTTGGCCAAG
TGCCCAGATCTACTGGAGAAGGTGTCTTCATGAAACTCAG
GTTTCTGCACAAGAAGACTTAGTCTATTTCTTTTTTCCTT
AGCTCTGTAATAAAAAGGCCTTCGTGTCAGGACAATGTAG
ATGACAGTTAAAATCTCTCCTGCTGACTACCAGAAAATTT
TGTAATTGGTAAATACCCACGCCTACCCAAACCCACTCCT
ACACACTTAAATATTGTATTTGTGGAGGAATTAGGCTAAC
ATATGGAAATGTTTCTCCTTTTGTTCACCGACAATCAAGT
ATTTGAGATTATATTTCAATAAAGATTGTACTAGTTCCTC
TGTGTGGCTAAAATTGTTACACTTTTTTTTTTTTTTTTTT
TAATGAGAACACTAGATTTCACAGTTAGTTGTTTACACTT
AAGAAATAAAAAGGTGTTTTTTTCCCGAATTATAACAATG
CAATCAATATATTTTCCACCCAACAGTTCAAAAACAAGTG
GTAATGAATCTTCAACCTCAATTATACTTTTAAAAGTATA
AGGCTGACTTAAAATTGTATAATTTTACCTGATTTTGGCT
TCTTTGCTTGTTTCTTCTTTTCCTGAACCATGTATTAACT
TGAAAAAAGTTTTTTCTTTCGATTCACACATATTTATTTG
AGAAAAGAAAAACAATGTTATTTCCATCTTCCCTCTAAAA
TGAAGAGATGTCTAATTTATTACATCCTTCTCTAGTTCAT
TTGTTAATGCTATTCCATACGTATACATAGTATAATAAAA
AGTTATCACAACTCTTACAAGAGCTGTGTTTCTTTCTGCC
TCTGCAGAAATGCAGAACTGAGGAAATGAAGTACAGTTTG
GTCCTAAGTTGTTTAGGGAAATGATACCACAAATTTGCAA
AATGACTCTTGGTCTCCAAGATAAAGACTAGTATTACCAC
AGTGCAACTTCTCGTTCAAGTTTGCGCAACTAGAATGGTT
CTTTAATAGACTCAAAAACACTGTCATTTCCCACAGGAAC
TTTTCAAAAAGTTTTTAAGTGTGTGGACTGTGTGTTAAAA
TGTGTTATGACAAAGTATTATATCAAACACTAGGAGATAT
TTTCCCCAGTTCTTAAAAAAGTATTTTTCTTACTGTTGTT
ACATGAGTTAAGTAAATCACATTTAATTGACATAAGATTA
TATAATGTTAATCACATTGGCTTAAAATATTGTAACAAAA
TAAGACAATAGATAGGAATTTTATGGTTAAAAAAGATTGT
AGAAAGCATTTAATTTAATAGTGTTGGGCCAGGCACAGTA
ACTCATGCCTGTAATCCTAGCACTTTAGGAGGCAAAGGTG
AGCAGACTGCCTGAGCTCAGGAGTTCAAGACCAGCCTGGG
CAACATGGTGAGAACCCCGTCTCTACTAAAAATACAAAAA
ATTACCCAGGCATGGTGGTGCGCAACTACAGTCCCACCTA
CTCAGGAGGCAGAACCACGAGAATCCCTTGAACCTGGGAG
GCAGAGGTTGCAGTGAGCTGAGATCATGCTGGCTACTTCA
CTCCAGCCTGGGCAACAGGGCAAGACTCTATCTCAAATAA
ATAAATAAAGTTTTAAGCACAGATCTATAGAATGATTTTA
GACATTTTTGAAATTTTTATCAGTCTGTGATGAAACGGAG
AAAAATAATATGAAAAGTTTTTTTTCTTAAAGCTTTATTT
TAATTCCTTTGATATAAAGGATTTTGCTATTTTAAATTTG
CTCTCCTGACTCTTTTGTTGTTAAAATGTTCCTTATAATG
TAAAAATGTTCTTTATAATGACATGGATTAAGTAGACATG
GTAGTTTTTATGTTTTCTAATGTCTTTATTTAAAAAAATG
TCTACAACTTCAAATTGATTTAGCCTCCACTTCTTTCACT
GTTTAATGGGATCCAAAAGTCTTACAAATGCAGTTCTAGT
CCATAATTCAAATTTTATTGAAAAATAAACCAAAGTTCAC
AGGTATTAGGTAATTTAATCTTACAAAGTTTCACAGACAG
GGCAGTGGAAAATCTGGAGTCATCAGAGCCTTCGATCACC
TACTATGTTCTTTAGTCCTTCCAAGAACCTTTAATCTCCA
GTAGTGAATGCTTTCATCTAAAATGGTATATATTGAAAGC
TAAGTTATACAAACCTAAAAGAAAAATTTATTTTCAGTCT
TTTTGAAGTATTGCTTTACCAAGACAATTTATCAGGGATA
CCTGCTAAAAGCTCAAAACATTTATTTATATGAATTTAAA
GAATATCTAGTATGTATTTATACGTATACCCCCTGATTCC
ATGACTTGTACTTCGAGCATATTTTAAATCTCTCAACTTG
GCTGATAATTGAAAAATATTATGTATGGTGGCATTTTGCA
TTGAGCTTATGCTGGAACTGGATGCTGATAATGCAGATTA
TGCTTCCACCCTGCTGTGCTCTAGTAATGGTTAGTATCCA
CAATGTTTGTATCAGTTTAATCCTGTGAAGGTGAATGAGA
CCAACAGAAAATCATAGGAGCATGGACATCAGCCGGTCAC
TAGGACTATAACTTAACTGTTAACTCAGAGAAGTTAAAGA
TGTAAAATTCATATATTTATTTTTCATAAGATATACTAAA
TTTGGCCAGGCACGGTGGCTCAGGCCTGTAATCCCAGCAC
TGTGAGAGGCTGAGGCAGGTGGATCACGAGGTCAGGAGAT
TGAGATCATCCTGGCTAATACGGTGAAACCCCGTCTCTAC
TAAAAAAAAAAAAACCACAAATAAATTAGCCGGGAGTGGT
GGCGGATGCCTGTAGTCCCAGCTACTAGGGAGGCTGAGGC
AGGAGAATAGGCAGGAGAATGGCGTGAACCCAGGAGGCGG
```
