## Appendix S1 for "Sexual selection and pseudogenization in primate fertilization": All_Annotated_Scaffolds.gff (part 414 of 747)

```
AGCTTGCAGTGAGCCGAGATTGGGTCCCTGCACTCCAGTC
TGGGTGACGAAGTGAGACTCCGCCTCAAAAAAAAAAAAAA
AAAAAAGTTAAATTTGTGAGTGAAGTGTGCTATACACAAT
GCTGATAGAACTGTGGAGAAAGAAATTGTGAAAATACGGG
CACAAGTTGCCAGGCGCAGTGGCGCATGCCTGTAACCCCA
GCACTTTGGGAGGCTGAGGCGTGTGGATCACGAGATCAGA
AGTTCAAGAACAGCCTGGCCAAGATGGTGAAACCCCATTT
CTACTAAAAATACAAAAATTGTCTAGGTATGGTGGCAGGC
ACCTGTAACCCCAGCTACTTGGGTGGCTGAGGCAGAGAAT
TACTTGAATTTGGGAGTTGGAGTTTGCAGTAAGCCGAGAT
CATGCCACTACACTCCAGCCTGGGCGACAGAGTAAGACTC
TGCCCCCCCTCAAAAAAAAAAAATATATATGTTAATATAT
ATATTTTGTATGTTATATATTTGAAAATTGCTTATAAAAT
TATATATTTTGTATTCTCACCGTAAAAAAATAAGTATGTG
AGTAAACATCATTCTTTTGGGCATGGTCAGTTATTATTTA
AACATGTATGCTTTTAATGTTAAGGTTTTATATATGTGTG
TGTGTGTGTGTGTGTGTATCTACCCATGTGTTTCCCTTTT
CTAGCTCTCTTCACTCCTTTGTGCAGGTCTGGAATCCTTT
TCCATTAGCATAAAGACCTGTCTTCAACATTTTCTCTAGT
GCAGGTCTGCTAACAACAAATATATTCAAGTTTTGATTTT
CTGAAAAAAAAATTTTGTTTATATTATGAAATGGCTAAAT
CAAGCAATTTAACATGTGTATTATCTCACATACTTTTTGT
TTTACAGTGAGAACACAAAATATTTTATGAACAATTTTCA
AATATATAACATGAAAAAAGTGTCTTTTTCCCCATCTTCA
GGTGGAGGATATTTTCACCAGAAAGAATTCTAGGATGATT
TTTCTTTTCTTTAGGACTTTAAAGGATGTTACACTTTTGT
CTTCTGAACTCCATTATTTCTGTTGAGAAATCAGTGCTAG
TTTTCTATGTTCTAATCTGTCTTTCTTCTCCTGTGACCAC
TTTTCAAATGCTTTTATAACTATTTTTAAAACTTTGGTTA
AGATAGAAATGGTGTTTTTTCTACTTGAAATTTGTTGAGC
TTCCTGGTCTTGTGGGCTTTAGTTTTTACAGAAGTTGAAA
ACTTTTAGGCACTAGTTGTTCCTTTTTTTGTTTCTCTTTC
TCCTATCTTCAGATATTCCAGTTACAGTATGTTTGGCTCC
TTAACACTGTTCCACTGGTCACTAAGGACCATTTTTTCAG
CCTCTTTTCTGTCTCTTTCTCAGGTTAGACAGCTTCAATT
ACTATGTCTTCAAGTTCATTAATCTTTTCTTCTCCAATAG
CTAGTCTCCTGTTAAACTTGTGCAGTAAAATATTCATTTC
AGCTACATAAGTTCCATTTTTATAATTTGCATTTCCTTCC
TTTTTATACTATTGTTGATTTTATATTCAAATACTTAAAA
ATATTTATAATAGCTGTTTTGAAGCCTGTTCCAGAAATGC
ATCTCTGTAATTCTGGATCTGCTATTATTGACTGATTTTT
CTGCTAATGATGGCGTATTTTCCTGCTTCTTCAGATCTCT
CATAACTTTTTATTGGATGCTGGCCATTTTGAATTTTATG
ATGTTAAATATTCAGGATTCTTTTATTCTCCATTTAATGA
TGATGAAGTTGGTCTTGGCCAACAATCATTTGTGTATCAC
CTCTGTCTTAAAGACCTGTGTTTAAATTTGTTATACTGGA
ACTACTGTAGATTTAATTACTAAGGCATAATGATTATTAA
ATCTGTAATGCATTCCCAGGGTGTTCAATAAGGTTTTTCT
GCTTTGGATATTAAGAACTTAAACGTACCTGAACGTGGTA
TGAGCTCTGTAAATTAACCCACATCCCTGGCAGGAATCCT
TTGTCAGTACTTATGCAGTTTTGGTTTTCATCTGTGCTGC
TTGGTATCTAGCTAGACTCAAAAGTACTCTTATATAGTAT
TTTTAGACTTTTTCTAGTACTTTGTGTTGTAGATTTCAGT
CCTCTCACTCTCCTTGAATATAGGTCACTATTTCCTCAAC
TCAAATTAGTGTTTTTGCTCTATTTAAGGAGTACCCCTAT
AAACTTCTCAATTTCTAAATTCTAAATTTGAGATTTGTGT
TCCTTCCCTGCACTGCAGTCTTTAAAGGAAGGCAGGGTCT
TACTGTCTCTGGCTCTCTTCTGTTACGGATCACAGTTCTC
TATGTCTTCTCTTAGAGAGACAGAGAGAGTTTTCTATCTC
TTATTTTCAGTGGCTAAAAACCAGTGTATTGTGTATTTTT
ACAGTTTTCAAGCTGTTTATGGCAGGAAGGGATGTATCAG
TTGATCATAATAATCATCGTCATCTTTAAACATATGTATA
ATATGCATATACAATGTTCGTATATTAATATTATACCCTG
TTACCCGAATTCCATTAATACTGTTGTTGTTCAACAAATT
TATCATAGTTTTAAAATTAATTTTCCTATATTTCTCAATA
GATAATTAGATTTCTTATAAATGTTATTAATTTTAACAAC
CCTTTTTCAGTTATCATAACTTTATTTTCTAGCCTAATAT
CATTGGTTTATAACTTGAGTACAGTAAAGTAATAGTTGGA
ATCCTTGTCTTCTTTTTCTTGGCATTAGGAGAAAGTAAGG
CCAACTTAAATGAGGCTAGGTTTCAGATTTATATTTTGTA
TATGTGTGTATTTATACAGTTATGTTCCTTATTCTCTTAT
AACATTGCATAGAAATTGACCTTTGTACATTTCTATTATT
TTCATGTGAAATTAATTTTTCTGTGCTTTTTTGAATGAGG
TAGATTTCAAGAAAGTTTATTTGGTTTAATTTATTTAATT
TAAGTAATCACAATGGTGTTAGTACTAGTAATCTAGAAAC
AATTTAAAAATGAATAATTAGTGGCAGTTCTAATTATCAT
ATTCTGTGTCCTTGAGAAAAAAGAATTCTTAATATAGAAT
AAGGGACATGCAAATGCAATAGAGAATAGTTTAGTTAAAA
GCACTTTAGTCTTGGAAATGTGATTGCAAGCATCAATGTA
AACAGAAAATTGCTACTGTGTTGGTCATTGTTTCTAATCT
TTTATAGTGGACAGATCTAGGATATATATAATTCCTGCCT
GTAAATGTTTTCTAGTCTTTTCCACTATAAATACTTAGAA
ACAATGACTAATGCCATAGCAATGAGACCTAGATTATGGT
CTTGAAACGTCACTTCTCACTCCAAGAAAACTAGGTTTGC
TAAAGACGTCACTGATTCCAGGTCTCAGACAGGACACAGC
AAAGTTGAGCCTAGCAAATATTGTCATATCAGTTAGCAAA
TAAGCCATCAAAGACTGATCAATTTAAAATTCTTCAAGAA
TTTTGTGGGTTTTCCACTAACCAGGATGACACCATTTGAA
CTTCAATAATTTTAATAAGTGCAACAGATTAAACAGATCA
AACTTGTTTATATCTATGAGTTCATAATGATATTAAAAAA
GAATTGCCTACTTTCAGATTATCAGTAGAAACTAATCCAT
TGTTATTAAAATTGTTTAAGAAAGGGAAAAAATTAAGCAG
GTAGCCTGCAATTTTTATTAACTCTATCATGGGTGACAAA
ATACTAGATGAGATAAATTTTTTAATAAAAATACTCTAAC
AAACACATAAAAATAAAAATAAAATAATTACATTAGAATC
TCATCACTTTAACCCCTAACAAATGATTAAACTTAGGTAT
TGTGTTTCAGTGGCTGTTAAGATCATATAAAGACATGGCA
AAATTTTGTGCTTTTTATAGCCTTGCTATACTGTTTTTTT
TTAAAAACTTAAAGGTTTTTAAAAAGACCAAACTTAAGTC
TGATTCATTCTCTGGACCCAGCTGCCAATGAGTAGAAATG
ACAGAGGACAAAAGATGGAAGAACATGTTGAACTGCACCA
TAAATATGCAATCACCAGAATCCAGACCCTGGGGGCAACT
ACAGCACAGTTCTTCAACAGATAAATTGTAAGAAAGAGAA
GCAGATTAAAATAAGAGGGAAATAGAATTGTCTCTGTGGA
TCAAGTGAAAAACCATAAAGTTGTGAACCAAATAAATATA
GCTTTAGAAATAAAGGACTAATTGCCTAATGAGTTCTGCC
TGAAAGTGTGAATGTTTGTTTTTATGTAGGAAACACCCAT
GTTCCTACACTTATCAAGCAGTCAAAATCAACATAATATT
TTACTAGCTATTTTGAGAATAAATTTGATAAAAAGCATGA
GGTAAGATAATATGAAAAGAATTTATATACCAGAAACCAA
CCAAGTCTCCCTTTTCACAGTTATCCCCAAACTACTCTCA
ATCATAGTAATTTAATTTTTTTTTTTTTTAAAACAGCAAC
ACTGCAAATCCTGGATCACACTTGTCTTCTGAAAATTATA
ATACTCCAATGGGGTGTCACCATGTTGATCAGGCTGATCT
TGAACCCCTGACCTCAAATGATCGGCCCATCTTGGCCTCC
CAAAGTGCTAGGATTACAGGCATGAGTCACTGCGCCTGGC
CATATCTTTTAAAATATAAATCTGATCATGTTAAAATAAA
AATACTACTACTACTAAGAGTAATAGTAAAGAATAAAATA
TAACAAAAAACAAATTCGTTGTCTTTCTGTAATGCAAAGG
TGAAAGGAACACACACAGTCCTAACATCATACAGTGAAAA
TGTTAAATATGATTTCTTAAGATAGCTCACAGGCAGAGAA
GCAACAAAGCACATACTTTTTCTTTCACACTTGCATCATT
CCACATAAAAGACTTGTCATGGGCACAGGTGTGCATGACA
CATTGTAAAAGGGCTATAGGTGAGAGACCTCACCTCATCC
ATTCAAAATATTTATAAGGAAAGAAGGATAGATAGCATCT
GTGTAACAACGAGAGTGTCCTGGATTAAGAAAGCGAGAAC
TCCAGAATTCATTATTAAGTTGGTGCAAAAGAAATTGCGG
TGTTTGCCATTACTTTCACACCAACCTAATACATTCTTCT
ACTGAGCTATTTCACAAACTCTTAGGCAAGATTCTTCCTA
AACTACAGTTAAAGAAGAGGAAATGATCATCAGGATCATT
CAGATTTGCCTCTGCTCATTCCCCAATGACAAACAAAACA
AAAAGCTTCACTCAGCTTCCTGATGTGGCCCCTAACCATC
TTTTCAACCTCTTTTCTCGCCTCATCCCTTCTATCATTTT
AGCTCCAGCTGTTCCTCATTCTTGCCCTTCTTAGGATAGT
TCATACTGCTTTGCAACACTTAGTCTTTATGCTGTCAGAA
AAAATTATTCAAATACTTTGAAAGGGAAAAAATGATTACT
GAGTGTCCTATCCAGTATGTCCTTTGAAGTTATTTTCCCC
TTTCATTGTCGTTTAGGTATTTTATAGTTCTATAAATCAT
TGAACACCAATAATAATGAGTATGTTTTTTTATTTTTATT
TTTTTAGACTGAGTGATGGAGTCTTGCTCTGTCCCAGGCT
GGAGTTCAGTGGTGCGATCTCGGCTCACCGCAGTCTCCAC
CTCCCAGGTTCAAGTGATTCTCCTGCCTCACCCTCCGAGT
AGCTGGGACTAAAGGCACCCACCACCACGCTCAGCTAATT
TTTGTATTTTTAGTAGAGACAGGATTTCCCCATGTTGGCC
AGACTGGTCTTGAACTCCTGACCTCAGGTGATCCACCTGC
CTTGGCCTCCCAAAGTGCTGGGATTACAGGCATGAACCAC
TGCGCCTGGCCCAAATAAAATTTTAAATACTTAATATGTG
CAAGAGAGTCATGATTTTGCCTGTAAAGATATACTTTAAC
AAAATAACCGATTTCTTCTCTATTGATTTACCTTCTTGTC
CATTGGATACGGTGGTTACTCTTTAAATATTAAGCTTAGA
CATTGCATTATTTCAGGAATTACAGGAATAACTATTTGTG
GTCATTGCAATTTTATTTTTTCAGACTGAGTGATGGAGTC
TTGCTCTGTCCCAGGCTGGAGTGCAATGGCACAATCTTGG
CTCACTGAAACCTCCGCCTCCTGGATTCAAGCGATTCTCC
TGCCTTAGCCTCGCAAGTAGCTGGAATTACAGGTGCCTGA
CACCACACCCGGCTAATTTTTGTATTTTTGGTAGAGGTGG
GGTTTCACCATGTTGGCCAGGCTGGGCTCGAAATCCTGAC
CTCAGGTGATCCACCCGCCTTGGCCTCCCAAAGTGCTGGG
ATTACAGGCATGAACCACTGCGCCTGGCCCAAATAAAATT
TTAAATACTTAATATGTGCAAGAGAGTCATGATTTTGCCT
GTAAAGATATACTTTAACAAAATAACCGATTTCTTCTCTA
TTGATTTACCTTCTTGTCCATTGGATACGGTGGTTACTCT
TTAAATATTAAGCTTAGACATTGCATTATTTCAGGAATTA
CAGGAATAACTATTTGTGGTCATTGCAATTTTATTTTTTC
ATTTTTTAAAATTATACTTTAAGTTCTAGGGCACATGTGC
ACAACGTGCAGGTTTGTTACATAGGTATATATGTGACATG
TTGGTGTGCTGCATCCATTAACTCATCATTTACATTAGGT
ATATCTCCTAATGTTATCCCTCCTCCCTCCTACCATCCCA
TGACAGGCCCCGGTGTGTGATGTTCCCCTTCCTGTGTCCA
AGTGTTCTCATTGTTGAATTCCCACCAATGAGTGAGAACA
TGCAGTGTTTGCTTTTCTGTCCTTGTGATAGTTTGCTCAG
AATGATGGTTTCCAGCTTCATCCATGTCCCTACAAAGGAC
ATGAACTCATCCTTTTTGTCTCAAGGATCTAGAACTAGAA
ATACAGTTTGACTCAGTCATCCCATTACTGGGTATACACC
CAAAGGATTATAAATCATGCTGCTATAAAGACACGTGCAC
ACGTATGTTTGTTGAGGCACTATTCATAATAACAAAGACT
TGGAACCAACCCAAATGTCCATCAATGATAGACTGGATTG
AGAAAATGTGGCACATATACACTATGGAATACTATACAGT
ATTATTTATTTTCAAAGCTATTTACGACTTAGCTAGGCAA
AACTGACCGCCCCATCCACTGGGCCCCACTTTATCCAATG
TAATTTTATCATAACAATTGCCAGATTCTGTTGCAATCAT
TTTATCACCTATATTATTTCGTACTTGATTCTAACTTCTG
GCTATAGGAAATTTTTCTCATATTCATTTTTGTAAATGGA
GTATATGGCACTCTGCAACATGGGAATATTTTAGTACACA
TTGTAATACAAAAAATGTTGAAAACCACACAAATGTTTGC
TATAAATAATTATTATAAGACTAGCACCCTTGTAATTATT
ACCCACGTTAAAAAAAAATAGTACTTTGCCAGCCACCGAG
AAGCCATGTGTCCCACTACAATGACAAATCCTCCATCTCT
CCATGGGTAACTATTATCTTGAATTTTATAATGATTACTT
CATTATTATAGATTGTAACCCAGGTATATATTATTTGATA
TGTTTCTCCTTTCCTTTTTTTTTAACTTGATATGACTTTT
AAGTCTCTTTTAATGGTGCCCTATCAATTTCTTTTTTTTT
TTTTCATTTTTCTTTCTTTTTTTTTTTTTTTGTTGTTGTT
GACAGTCTTACTCTTGTTGCCCAGGCTGGAATGCAATGGT
GCCATCTTGGCTCAATGATGCAACCTCCACCTCCCAGTTT
CAAGAGATTCTCTTGTCTCAGCCTCTTGAATATCTGGGAT
TATAGGCACATGCCACCACACCCAGCTAACTTTTGTATGT
TTAGCGGAGTTGGGGTTTCATCATGGTGGTCAGGCTGGTC
TCGAACTCCTGACCTCAGGTGATCCACCCACCTCAGCCTC
CGAAAGTGCTGGGATTACAAGCTTGAGCCACTGCATCAGC
CCAATTTCTTTCTTTTTCTTACAAATTAACTATTGGTGAA
CAAGGCTGTAGTTTCCTGTATAGTCTGGATCTTGGTGATT
GCACATTAATGGTACAGTGCAACATATTTCTCTGAGTGAC
TCATCTGAATGATACTTGCAAGTAATAGCCTATTGGTGTA
GTGAATATTTCAGGAATTAAAGGAATAACTATTTGTGGTC
ATTGCAATTGACTATATGTACATACATTGTAGTTGTATGA
TAATTTATTTCCTCCACATGCAATGATTTGCCAAAATGAA
AATTTAAAGCATATGTAATACCCAAAACTATTCTTACTTC
CTTTTTACATTACAATGTATTTTAACTATTTATATAGTTG
TCAAATTTGATACTTCATTGAATATATCCAAAAAGATTGA
AAAACTTACCTTTCTAAATTCATAGAATTATGTAATCACC
TGATGGGTTCTTCTTGCCCACTGCACAGGTAAAGTTGATT
CAATGGGACAGTAGTATTCCAGTAGAAATAAAGTTTAACA
ACTGCAGGGCTAGCCAAGAAGAAGAAGGGGAGTTTATTAC
TCAACTCAGCCTCCTGGAAAATTCAGAGGCTAGGGTTCTT
CAAGGATAGTTTGGCAGGCAGGAGCCTAGGTAACGGAGAA
TGCTCATTTGTTGCACTACGGATGAAATCCTAGCGAGTCA
AAGCTGTCTTTTTTTTAACTGAGTCAGTTCCTGGGTGGGG
TCACAAGACCAGAGAAGGAAGTTTCTGAATATGAATTACT
ACTCCAGGTGGTGTCACCTGGTCCATCAGAATACAGGGTC
TGAAAAATACCTCAAACACAAATCTTAAGTTTTAAAATAG
TGATGTTATCTATAGGAGCAATTGGGGAGATTACAAATCT
TGTGACCTCTGGCTTCATGATTCTAGAACCATAATTTTAA
CCTTGCGGCAAATTGGGTTAATTTTACAAAGATGGTTTCA
GTTCCTGAGTAAGGAGTGGGTTAGTTTTGGAAAGGGGCTG
TCATTATCTGGATTTTAAACTATAAACTAAATTCCTCCCA
AAGTAAGCTTGGCCTGTGCCCAGGAATAAACAAGGGCAGC
TTGGAGGTCAGAAGCAAAATGGAGTTATGTCAGATTTCTT
TCACATTTGTAATTTTCGGAAAGGCAGTTTCAATCGCAGC
TGTGGATGAACGTCATTCCACAGTTGAGAGAGTTAAGAAT
GAGAAAAATTAAATGACTTGCTCACTGTCAGCATATTATT
AGCATGGTTGAAACTAGAATATTTTCATAACTCCAATCCT
TTCCTAAGCTTATCTGCAAGTGGCTTAAAACTTTTGGCTG
AGAAAATGTTTTAGTGGTTTCCCATGTTCAGCATCTCTCT
CTTTGCTTGTGACTTTACTAGACCTCTGTGAGGTTCCCTT
TCCTCTGAAGTTGACCCGGATCAGCTGGCTGCAATTGTAT
TTGATAGGTTTCTCCCCTGAGAAGTTACTTTTCTGACCTT
TACATACTATATTCATGGGAAGCAAGTCACCAAGTTCAAC
CCACACTCAAAGGCGAAGAGGGCAGAATTAAGGTTCACCT
TTAAAGGGAGAGTATCTACACATATTATTTCTAATTTTTA
TAAGGTAGAGTTATCTTTTTCCTCTATTTATTCAATACTT
TATCAGTAGAGACTCATGTATACTTATATTTTGAGTTATA
ATCCAGTACCACATTATTTATTTTGGTCTTCCAGCTTTGG
ACCTTGGTAATTCATTCAGATTGACTCTTTGTTGCAGCAA
CAATTAAAGTATGGAAAACAAAAATTATTAGATAGCAACA
GGTCCTACAGAGAAAATTTTAACTTACTGTGATGTATTTT
ACTTATTTTTAAAAAAATAACTTGAGAAAAAAGTAACATA
ATTTTTTTTTTTTTTTTTGAGGTAGCGTCTCAGTCTGTTG
CCCAGGCTGGAGTCCAGTGGCACCATCTCTGTTCATTGTA
ACCTCCTCCTCCCAGGTTCAAAAGATCCTTACACCTCAGC
CTCCCAAGTAGCTGGGACCTTAGGCGCATGCTACCACTCT
CAGATAATTTTTTTTTTTTTTTTTTTGGTAGAGAAGGGGT
TTTGCCATATTGCCCAGGCTGGTCTAAAACTCCTGGGCTC
AAGTCATCCGCTTGTCTTGGCCTCCAACGTGCTGGAATGA
CAGGTGTGAGCCACCATGCCCAGTCTATGATTTGAAAGTA
GATAGAATAGCATATTGAGTCTCCATACAATTAACTCCTG
GCTTTAAAATTAGCAATGTTTTATTATTCCTTTTATACTT
TTTTGATGAAATATTTCAAATAAAAATCTAGACATTAATA
TTTGTATTTTAAAACTTTAGGCCAGTTGTGGTGGCTCACA
CCTGTAATCCCAGCACTTTGGGAGGCTGAGGTGGGTGGAT
CATGAGGTCAGGAGATTGAGACCATCCTGGCCACCATGGT
AAAACCCTGTCTCTACTAAAATACAAAAAAATTAGCTGCC
GTGGTGGCACACGCCTGTAGTCCCAGCTACTTGGGAGGCT
GAGGCAGAGGAATTGCTTGAACCCAGGAGGCAGAGGTTGC
AGTGAGCCGAGATCATACTACTGCACTCCATCCTGGCAAC
AGAGCAAGACTCTGTCTAAAAAACAAAAACAAACAACAAA
AAAAAACTTTAATATATATTTGTGAAAGATATTTTCTTAG
ATAACTACAATGCCATTATCATACAAAAAACTTTAATATT
CTGACACCTAGTCCATATTCAAATTTATTTGATTACTCAA
AAATGTCTTCACATAGTTTGACAGAATCTTAAAATATGTC
CACACATTGCCATTGTTATGCTTCTTAAACCATTTCTAAA
TAGAACATACTTTGTTCCCTCACCCCCCTCCCATTTTTTT
TCATGGCATTAATCCGTTGAAGTAACTGGGTGACATACAG
ATTTGTGTCCATCGCCTGTGTTCATATAAATGAAAGTTAG
AACTAAAGGCTTAATTGCATTGTTTACCTCCTTTTAGGTA
AGAATGTCTCACAGATGGTGATGTTCACCTCATAATGTGT
TACATCAAGAAGAATATAATGACTGGAGAACCTAAGATAG
TTAATTGATTTCAGCAGGCAATAGCACTGTTCCTTCATTG
TAACATTGTACTTGTTTCCCCACTGGTCAGCATGTAATGC
TTTGGTGGTATATGAATACTGTTATCCTTTACCAAATGTA
TTGATGGACGTTGCCCAAGTCTATTATTTAGATAGCAATC
GCAAAATCATCTTTTCTAATTCTGTATCTTCCGTTTGATT
TACATGGTTTTTAAAAATAACTTTTCCAAGCTGCGAGTGG
TGGCTTATACCTACAGTCTCAGCTACTCAGGAGGCTGAGT
TGTGAGAATTCCTTGACATCAGAAGTTTGAGGTCAGTCTA
GGAAACATAGTAAGACCCCATCTCAAAAGAATAAAGTAAA
ATAAAATAAAAAGAATAACTTCCTCATTAACCAGGACTTT
TTTGTTTATTCTGACATACAGTTCATATGAAGGGCTAGAC
AAATAATTTGTCTCCTGTAATTACTAATTTTCATGGTATT
GAGTTGTTTCTCTAGTACTCAGGGTATTTTGTCTCTATTT
GTTTTTATTTGCTCCCTTGCTTTTTGACTATCATTATGAC
TTCATGGGTTATTATATAGTCAATGTGTTAGGTATCAATT
TCAGTTATTTCTCTTCTTAATACTCAAATCGCCTTATCTT
GGCCCAAGTGAACAACTTCAAGGTGGCTCCTGGGTCATTA
AGGAACTAACCCATTAGCTTTTTTATTGTTTCATTTATTT
CTGGCACAACCAGATGTTCAAGCTCATCTGTACATTTCTT
GTCCCACTCCTAAAATCAGTTGTATTTCCAAGGACCTCTA
ATTCATTTAACTTGGGAATAATATTTACAATACAAAATGA
GGGCACTATGGGTGTTCTTTGCTGTAGAGTTGTTGTCATT
GCTTCTAGAATAAAAAGTGTATTTTCAAAAGAAGTAAAAA
GTTCATACTTTGATTTTATGACTTTTTTTACCTGGGAAAT
TATTTCCTAAAACCCTTATTATTTTCTATGTCCTACAATG
CACATAAAATCATTCAGTATTATCGGTATCAATATTACCA
CCAAAATAAGGCTACTAAATAACATTTAAATTTTCTTTGT
TTTTCCTTTTGTTCTTACAATATGTTCCACTGAGGATATG
TATTCAAAATATGAGGTTCTGTTTTTTTCCCTATATTATT
ATGTGACTTGGTGTTATCCAAAATATATAATAATATCAGG
GAAATATTACTTCTATCCATGTCATCCTTCTCTTTCCATT
CTCTTCATACATACATGCATACATACATACTATATATATT
TTTTTCTTCATACAGATATATGTGTATCACTTCATGCAGA
TACAGGTATATATTTCTTCCATATCTATGTATAAATATAG
ATATATGTAAAACTCTGGTTTATAAAAATAAACCAAAGAA
TAATAAGTATATGTATTTTTTAGTGTTTTTTAATAAGTAT
AAATACACCCACAAATATTTAAAGTTTCCCACCATAAAAT
ACAAATGCAGCATACTGTCTGTATTTCTCACCTTACCATT
CAACATTTTCCATACACAAACTGTTCTGTAAACATTTTTA
TTTACCTTGCTACTTTTACTTAACAGATATATGCAGGAGA
TCATTGCATATCAGAAAATACAAATCTCCCTCATTTTTCT
ACTAAATTATATGAGTATTTTATAGTCCAAGATTATATAG
GTTACTTTGAAACATTGCCAACATAAATAGGCTGTAGTCA
ATAACCGTGTGCTATGTCATTTAATTTTTGTGCCTGTATA
TTTTGGGGATAGACGCAGGTTTGATGAATTTAATGCTAAG
TGATAAATACTGTGCTGAAAATCTGTCTCTCTAAAGGTAA
CCTATTTTGTGTTCTCACTAGTAATGAAGGAGAGTGTTTG
TTACCCCAGGGCTTCGCCAACAAATTGCATTGTCAAGCTT
TTGGATTTTTACCATGTAATAAATATGAAGTGGTTCTTCA
TCATATTCTTTTGTTTTGTTTTAGTGTTTTACGCTTGATT
TTTGTTTAAAAAGTAACCTTTTATTTGGAAGTGATTATAC
ATATAAAGAAGGGTTGAAAACATAATAAAGTGAATTTATG
TAAACCTTTCACCTTGCTATCTGTAAAGTTTATATGTCAA
ATACTCGTGGCACAATTATCAATACAAGGAAAGTCATGTT
GGTAGAATACTATTCACCAAATTATAGGCTCCATTCAGAT
TTCACCAGTATTTACAAGAATTCGTGTCCTATAATGTCTC
TAACTGTGTATTTAATTTCGCTGTTTCTTGTAACCAAGGG
TGAGTATAGTTTCATATATTTAAAGTCCATTGTATTTTTT
TTCTGTGAACTCTGTTGTATTGCTTTTGCCCATTTGTCCC
TGAGGTTTTGATCTTTCTCCTTTGATTTGTAAAAAGTCTA
AATGCTGGAGATGCTGGCACTTTTTATATGTTCTGTGTTG
TATTTGTCTCACAGTTTGTCTTTTGGCTTTTGCTTATGGT
TTTCTAGTGTATGTTTTAATAAAATTCTCTTTTTAATATA
GTCAGATTTATCAAGTGTTTGAGTTTATTACTTTTGGATT
TTGTGTTATATTTAGGGAGATTTCTATCCTCTATGAGGCT
GAATGAAACATGCCCAAGGGTCCTGTTAGTGCTTCTATAG
TTTCATTTTTAGTATTTAAATCTTTGGAGCATTTGGAATG
TATTATCTCCTAAATACAAGGTAAGAATCTAGATTAATCT
TTTTTTTTTAATGGTTATTCATGTGTCACACCATAATTAA
TTTCAGAATTCCATCTTTTCCCACTGATTTGAATTCAACT
GTCTTTTCTTTGATATTAAATTTCTCTACATATTTAAATC
GATTTCTAAACTTTACATTTATCTTATTGGTCTATAAAAA
TGCAGGAATGGTATGTTTCAAGTTGTGAAGACTATAACAT
GTTGCATACTTAAAAAACTCAATCTTCTTCCTTTTGTGTC
AGGATTTTCATGGCTATATTTGTTTATTTTGTTAATGTTA
TTGTTTAAGTCAATGTCTGGTACTGGATTCTGTGGCAGGA
GCATGGCAGAGACATTGTATCTTTACTTTGATTTCACTTA
TGTTGTGTCTAATTTTATTTAATATTGTCCTATTTTAAAT
TGTCCTGTGTGTATTTCAGGTGTGTTTTAAAGTTTTGACT
CAGATATATTTTACATATTTTTTGTTATTTTGTTACCCTT
TCAAAGAAGGGAAAATAAGGATCTAAGATATTTTTCTTAA
AAATCATCTCTAAATGGGAATGTTGGAAATTGTGTTACTG
TAGCCCCAACAAATAAAATGCTTAGAAGTCATCATTTCCA
TTTTTATAGCAACAGTAAAACAACTGAACCATGATGTCTT
GGCCTCATCAGAGAACTGAGGTCACAGGGCAAACCACCAC
CTGAAAATCTGGAGAGACAAGTGCATCTAGAGAGGGATAG
AAACTGAAATCTTCTTACCTGAAACGAAAGCTGCTGGAAC
TATGAACTGATAGGAATACTTATGTGGTAATTTTAATGAA
CTGCTTGAGGTCAAGTGAAGACTAGTGTGAGGATGAGAGC
CTCCTTGGGGCTACAGTCTTAGGAGCCCTCATATTTCTGT
GGGCTTTCATTCCAGAAATGCCACCAGATTTTTATGATGA
AGGTCCAACAAATATCCCTTCTTGGCTCTGGCTAGGGAAG
GAGAAGACTAACCACTATGGACATGATCATAGCCTTCTCC
ATAACGAATGCTTATTTTCCAAAGAAAAGGATTTTGCCAG
TGTTCAATTCTGAAACTATTTCAGCTGAAGGAAGAGAACT
TCCTTCTGCTTTCCTGTCTCACCTATGTGGTGGAAAAACA
GAAACATCAGGAATCAAAGTTTCACAGAAATAGACTCAGA
ATGGTGTAGCCAGAGAAAGGAGCAGGGGGCTGAAGATAAA
AAGAAAACAAAACAAAAACAAATGAACACACAACACCTCT
ACCACTGAAGAAACACTTGTTTTTATTTTCTTTTCTTTTT
TGAGATAGAGTCTCACTCTGTCACCCAGGCTGGAGTGCAG
TGGTACGATCATGGCTCACTGCAGCTTAGATCTCTTGGGC
TCAAACTATCCACCCTCTTCATTCTCCCATGTAGCTGGGA
CCATGTATGCACACCACACTCCTGGATAATTTTTTGATCT
TTTTTTCTTTTTTTAGAGAGGGAAGGTCTCACCATGTTGC
CCCATCTGATCTGAAACTTCTGGGCTCCAGCAATCCTCCT
GCTTCAGCCTCCCAAAGTGCTGGGATTATGGGCATGAGCC
ACAGACCCCAGTCTGAGAAACACGTGTAATGTTTGTGAAG
GTCACAGCCCCAAGACCACCTAACTACCTCATCAACAAGG
TATAAAATAATCATAAAAATGAATTCTTCCTGAAAGAGCT
GCAGGATCCAGACTTTCGAACAAGAGTACTTACGGAAGCC
CAAAGTCAAGTGAGGAGACAAAAACAAGGACAGTAGAAGA
ACTTGATTTTAAAACTCTCTCATGTTGTCTCATCATGTGA
GATGCCGGATATGACTTTCTACTCTATAGAATAAAAGCTC
TTCGTGGCCAGAGACCATGTTGTATCATCTTGTCATCTTC
TGTTCTAAGAAAGAATAGGCTGTCAGCGTAGCTTTTAAAC
GTGGGAATATGGGTAAATAAAATACTCATGATTTCATATT
TTGAGAATTTATACAGGAATTATAGAAAACCCAGAGACTT
AAAATCCTGATTCTAGCATATTTATCATTGCATCCAAAAT
GTCCATTCGCAAATGTTGATATTTCTTCCTGTACACATGG
TTTACATTTACTACAGATGAGCGGGTAAATCAGAGGAGGC
CAGTAATGACTAAGTGTGTATTGTAGCTGGCATCTCTGTT
GGAAAGTTTTTCATAATTTCGTTATTTTTAATTTTACAAA
CATTTCACACAGAGTCCTGGAGTGTTTGATAATGAAATTC
CCTCCCATCTCCACAGGCACATGTTCATTCACACCACTGT
TTTTTAAAGATAAAGATGGTTGCTGTTTTGTTGAGGTTTG
TATATTTCCCTTCTGGTCTTGATTGAACGTTCTGACATTT
ATCAGTAATTACCTATGACTCCAAGTTTCCTTCAGTGATG
AGTTACTGATTATTCTTAGGAAGTGTCTGCAAGAAATGAC
TTTTGAGAAAAGTTTTAGTTGAAATCTTCTTTGGTCATAG
GTTTTATTCTGTTCTTGGAACCTGGCAACTTTCATGCCTA
TTTTCCTTAAATGATAGTCAAAAAGGTTTTGTTTATTTGC
TTTAAGAAATACTAGAATATACATAGCTAAAAGGAGGTAA
TTTAAGTTACTGTGCAGATGCCGAAATTAAGAAAGGTAAC
TATCAATAATCAAAATATGTGTGTGTGTGTATGTGTGTGT
GTGTGTGTGTGTGTGTGTGAGAGAGAGAGAGAGAGAGAGA
GATAGAACCAGAGACAGAGAGAAATTTTCTTCAGAAATGC
TTTTATTTAAAATATTGCTTATAAGTGGATTACTAAGGAA
CACAGGAGAGCCTTAAATTCCACATGACTGAGTATTATCC
TTGGGACATAAATAACACTAAAATTTTCATATATATATTT
TATATATATACATATATACACATTTATATATACATATTCA
CACACATATATGCATATATACATATATGCATATATATATA
ACAAATACATTGCATTGTTTTGTATTTGAAATCTGTTTCA
TAACTTTGTATTTAAATGTTTCACAGGAAGTTCATAAAAA
TGATTTAAATACTAAAATTTGATATTTTTCTTTTCATTTA
GTCCAAAAACTGGAGAGAAATAGCATTTCAAGTGACATTA
GAGCTCAGCTCACTGGAAAGTTAGATTTAGATTTTCTTCA
AACATAGTTCATCACGCATTTTCATAATCTGGATAAAATA
ATTTTTGAGGCTGCTATGGTCTGAATGTCCTCCAAAATTC
ATGTGTTGAATTTTTTTTTTTTTTTTTTTTTTTTTTTTGA
GATAGAGTCTCGCTTTGTCACCCAGGCTGGAGTGCAGTGG
CGTGATCTCACTCACTGTAGCTTCCTCCTCTCTGGCTCAA
GAGATCCTCACATCTCAGCCTCTCAAGTAGCTGGGACTAC
AGGCGAGAACTACCACACCCAGCACATTTTAAAATTTTTT
GTTTGTACTTTTAACTTCTGGCGTACATGTGCAGGATTGT
TACATAGGTAACTGTGTGTCATGGGGGTTTATTGTATGCA
TTATTACATTACCCAGGTATTAAACCTAGTATCCCTTATT
TTTTCTAACCTACTCCCTCCTCACACCCTCCACCCTCTGA
TAGGTCCCAGTGTGTGTTGTTACCTCTATGCGTCCATGTG
TTCACATCGCATAACTCTCACTTATAAGTGAGAACATGTA
GTATTTAATTTTCTGTTCCTGAGCTAGTTTGCTAAGGATA
ATGCCCCCAGCTCCATCCACATCCTTGCAAAGGACATGAT
CTTGTTCTTTTTTTATGGCTGCACAGTATTCTATGGTGTA
TATGTATCATGTTTTCTTTATTATTATTACTATACTTTAA
GTTCTGGGTACATGTGCACAACGTGCAGGTTTGTTACATA
TGTATGCATGTGCCATGTTGGTGTGCTGCACCCATTAACT
TGTCATTTACATTAGGTATATCTCCTAATGCTATCCCTCC
CCTTTCCCCCCACCTCACAATAGGCTCCAGTGTGTGATGT
TCCCCATCCTGTGTCTAAGTGTACTCATTGTTGAATTCCA
AACTATGACTGAGAACATGTGGTATTTGGTATTCTGTCCT
TGTGATAGTTTGCTCAGACTGATGCTTTCCAGCTTCATCC
ATGTCCCTACAAAGGACACAAACTCATCCTTCTTTATGGC
TCCATAGTATTCCACGGTGTATATGTGCCACATTTTCTTA
ATCCAGTCTATCATTGATGGACATTGGCGTTGGTTCCAAG
TCTTTGCTATTGTGAATAGTGTCGCAATAGACATACGTGT
ACATGTGTCTTTATAGCAGCATGATTTGTAATCATTTGGG
TATATACCCAGTAATGGGATGACTGGGTCAAATGGTATTT
CTATTTCTAGATCCTTGAGGAATCGCCAGCCTGTCTTCCA
CAATTGTTGAACTAATTTACGGTCCCATCAACAGTGTAAA
AGTGTTCCTATTTCTCCACATACTCTCCAGCACCTCTTGT
TTCCTGACATTTTAATGATTGCCATTCTAACTGGTGTGAG
ATGGTATCTCATTGTGGTTTTCATTTGCATTTCTCTGATG
TCCAGTGATGATGAACATTTTTTCATGTGTCTGTTGGCTA
CATAAATGTCTTCTTTTGGGAAGTATCTGTTCATATCCTT
TGCCCACTTTTTGATGGGGTTGTTCAATTTTTTTTTTTTT
TAATTTGTTTAAGTTCTTTGTTGAGTCTGGGTATTAGCCC
TTTGTCAGATAGGTAGATTGTAAAAACTTTCTCCCATTCT
GTAGGTCGCCTGTTCACTCTGATGGTAGTTTCTTTTGCTG
TGCAGAAGCTCTTTAATTAGATCCCATTTGTCAATTTTGG
CTTTTGTTGCCATTGCTTTTGGTGTTTTAGTCATGAAGTC
CTTGCCCATGGCTCTGTCCTGAATGGTATTGCCTAGGTTT
CCTTCTAGGGTTTTTATGGTTTTATGTCTAACATTTAAGT
CTTTAATCCATCTTGAATTAATTTTTGTATAAGGTATAAG
GAAGGAATTCAGTTTCAGCTTTCTACATATGGCTAGCCAG
TTTTCCCAGCACCATTTATTAAATAGGGAATCCTGTCCCC
ATTTCTTGTTTTCATCAGGATTGTCAAAGATCTGATGGTT
GTAGATGCGTGGTATTATTTCTGATGGCTATGTTCTGTTC
CATTGCTCTATATCTCTGTTTTGGTACCAGTACCAGGCTG
TTTTGGTTACTGTAACCTTGTAGTATAGTTTGAAGTCAGG
TAACGTGATGCCTCCAGCTTTCTTCTTTTGGCTTAGGATT
GTCTTGGCAATGTAGGCTCTCTTTTGGTTCCATGTGAACT
TTAAAGTAGTTTTTTCCAATTCTGTGAAGAAAGTCATTGG
TAGCTTAATGGGGATGGCATTGAATCTATAAATTACTTTG
GGCAGTATGACCATTTTCACAGTACTGATTCTTCCTCTCC
ATGAGCCTGGAATGTTCTTCCATTTGTTTGTGTCCTCTTT
TATTTCACTGAGTAGTGGTTTGTAGTTCTCCTTGAAGAGG
TCCTTTACATCCCTTGTAAGTTGGATTCCTAGGTATTTTA
TTCTCTTTGAAGCAATTGTAAATGGGAGTTCACTCATGAT
TTGGATCTCTGTTTGTCTGTTATTGGTGTAGAGGAATGCT
TGTGATGTTTGCACATTGATTTTTGTATCCGGAGACTTTG
CTGAAGTTGCTTATCAGCTTAAGGAGATTTTGGGCTGAGA
CAATGGGGTTTTCTCAATATACAATCATGTCATCTGCAAA
CAGGGACAATTTGACTTCCTCTTTTCCTAATTGAATACCC
TTTATTTCTTTCTCCTGCCTGATTGCCCTGGCCAGAACTT
CCAACACTATGTTGAATAGGAGTGGTGAGAGAGGGCACCC
CTGTCTTGTGCCAGTTTTCAAAGGGAATGCTTCCAGTTTT
TGCCCATTCAGTAAGATATTGGCTGTGGGTTTGTCATAAA
TAGCTCTAATTATTTTGAGATATGTCCAATCAATACCTAG
TTTATTGATAGTTTTTAGCATGAAGGGCTATTGAATTTTG
TTGAAGCCTTTTCTGCATCTGTTTAGATAATCATGCGGTT
TTTGTCTTTGGTTCTGTTTATATGATGAATTACATTTATT
GATTTGCATATGTTGAACCATCCTTGCATCCCAGGGATGA
AGCCAGCTAAATCAGGGTGGATAAGCTCTTTGATGTGCTG
TTGGATTTGATTTGCCAGTATTTTATTGAGGATTTTTGCA
TTGATGTTCATCAGGGATATTGGTCTAAAATTCTCTTTTT
TGTGTGTGTGTCTCTGCCAGGCTTTGGTATCAGTATCAGG
ATGATGTTGGCCTCATAAAATGAGTTAGAGAGGATTCCCT
CTTTTTCTGTTGATTGGAATAGTTTCAGAAGGAATGGTAC
TAGCTCCTCGTTGTGCCTCTGTTAGAATTTGGCTGTGAAT
CCATCTGGTAATGGACTTTTTTTGATTGGTAGGCTATCAA
TTATAGCCTCAATTTCAGAGCCTGTTATTGGTCTATTCAG
TGATTCAACTTCTTCCTGGTTTAGTCTTGGGAGGGTGTAT
GTGTCCATGAATTTATCCATTTCTTCTACATTTTCTAGTT
TGTGTAGAGGTGTTTATAGCATTCTCTGATGGTAGTTTGT
ATTTCTGTGAGATTGGTGGTGATATCCCCTTTATCATTTT
TTATTGTGTCTATTTGATTCTTCTCTCTTTTCTTCTTTGT
TAGTCTTGCTAGTGGTCTATCAATTTTGTTGATCTTTTCA
AAAAAGCCAGCTCCTGGATTCATTGATTTTTTGAAGTTTT
TTTTGTGTCTCTTCTCCTTCAGTTCTGCTCTGATCATAGT
TATTTCTTGCCTTCTGCTAGCTTTTGAATGTGTTTGTTCT
TGCTTCTCTAGTTCTTTTAATTGTGATGTTAGGGTGTCAG
TTTTAGATCTTCCCTGCCTTCTCGTGGGCATTTAGTGCTA
TAAATTTCCCTCTACTCACTGCTTTAAATGTGTCCCAGAG
ATTCTGGTATGTTGTATCTTTGTTCTCATTGGTTTCAAAG
AACATCTTTATTTCTGCCTTCATTTTGTTATGTACCCAGT
AGTCATTCAGGAGCAGGTTGTTCAGTTTCCATGTAGTTGA
GAGGTTTTCATTGAGTTTCTTAATCCTGAGTTCTAGTTTG
ATTGCACTGTGGTCTGAGAGACAGTTTGTTATAATTTCTG
TTCTTGTACATTTGCTGAGGAGTGCTTTACTTCCAACTAT
GTGGTCAATTTTGGAATAAGTGAGATGTGGTGCTAAGAAG
AATGTATATTCTGTTAGTTTGGGGTGGAGAGTTCTGTAGA
TGTCTATTAGGTCTGCTTGGTGCAGAGCTGAGTTCAATTC
CTGGATATCTTTGTTAACTTTATGTCTTGTTGATCTGTCT
AATGTTGACAGTGGGATGTTAAAATCTCCCATTATTATTG
TATGGGAGTCTAAGTCTCTTTGTAGGTCTCTAAGGACTTG
CTTTATGAATCTGGGTGCTCCTGTATTGGGTGCATATATA
TTTAGGATAGTTAGCTCTTCCTGATGAATTGATCCCTTTA
CCATTATTTAATGGCCTTCTTTGTCTCTTTTGATCTTTGT
TGATTTAAAGTCTGTTTTATCAGTGACTAGGATTGCAACC
CCTGCTTTTTTTGTTTGTTTGTTTTGTTTTCCATTTGCTT
GGTAGATCTTCCTCCATCCCTTTATTTTGAGCCTATGTGT
GTCTCTGCATATGAGATGAGTCTCCTGAACACAGCAAACT
GATGGGTCTTGACTCTTTATCCAATTTTCCCATCTGTGTC
TTTCAATTGGAGCCCTTAGCCCATTTGCATTTAAGGTTAA
TATTGTTATGTGTGAATTTGATCCTGTCATTATGATGTTA
GCTGGTTATTTTGCTCATTAGTTGATGCAGTTTCTTCCTA
GCATCGATGGTCTTTACAATTTGGCATGTTTTTGCAGTGG
CTGGTATCAGTTGCTCCTTTTCAAGTTTCGTGCTCCCTTC
AGAAGCTCTTGTAAGGCAGGCCTGGTGGTGACAAAATCTC
CCAGCAATTGCTTGTCTGTAAAGGATTTTATTTCTCCTTC
ACTTATGAAGCTTAGTTTGGCTGGATATGAAATTCTGGTT
TGAAAATTCTTTTCTTTAAGATTGTTGAATATTAGCACCC
CCTCTCTTGTGACTTGTAGGTTTTCTGCCAAGAGATCTGC
TGTCAGTCTGATGGGCTTCCCTTTTTGGGTAACCTGAACT
TTCTCTCTGGCTGCCCTTAACATTTTTTCCTTTGCTTTAC
CTTTGGTGAATCTGACAATTATGTGTCTTGGAGTATCTTT
ATGGTATTCTCTGTGTTTCCTGAATTTGAATGTTGGCCTG
CCTTCCAAGGATGGGGAAGTTCTCCTGGATAATATCCTGA
AGAGTGTTCTCCAACTTGGTTTCATTCTCCCTGTCACTTT
CAGGTACACCAATCAGACATAGATTTGGTCTTTTCACATA
GTCCCATAATTCTTGGAGGCATTATTCATTTCTTTTTACT
CTTTTTTTCCCTCTAAACTTCTCTTCTCACTTCATTTCAT
TCATTTGATCTTCAGTCACTGATACCCTTTCTTCCACTTG
ATTGAATCAGCTACTGAAGCTTGTGCATACATCACATAAT
TCTCGTGCCGTGGTTTTCAGCTCCATCAGGTCATTTAAGG
TATTCTCTATGTCGTTTATTCTAGATAACCATTCATCTAA
TCCTTTTTCAAGGATTTTAGCTTCTTCGCGATGGGTTCGA
ACATCCTCCTTTAGCTTGGAGAAGTTTGTTATTACTGATC
ATCTGAAGCCTTCTTCTCTCAACTCGTCAAAGTCATTCTC
CATCCAGCTTTGTTCCATTGCTGGCGAGGAGGTGCATTCC
TTTGGAGGAGAAAAGGTGCTCTGATTTTTAGAATTGTCAG
CTTTTCTGCTCTGGTTTCATCCCATCTTTGTCATTTTATC
TACCTTTGGTCTTTGATGATGGTGACATACAGATAGGGTT
TTGGTGTGAGTATCCTTTCTGTTTGTTAGTTTTCCTTCTA
ACAGTCAGGACCCTCAGCTGCAGGTCTGTTAGAGTTTTCT
GGAGGTCCACTCCAGACCCTGTTTGCCTTGGTATCACCAG
CGGAGTCTGCATAATAGCAAATATTGCAGAATGGCAAATG
TTGCTGCCTGATTCCTCCTCTGGAAGATTCATCTCAGTGG
GGCACCTAGCCGTATGAGGTGTCAGTCGGCCCCTACTGGG
AGGTAGCCTCCCAGTTAGGCTACTCAGGTGTCAGGGACCC
ACTTGAGGTGGCAGTCTGCTCGTTCTCAGATCTCAAACTC
CTTACTGGGAGAACCACTACTCTCTTCAAAGCTGTCAGAC
AGGGATGTTTAAGTCTGCAGAAGTTTCTGCTGCCTCTTGT
TCAGCTATGCCCTACCCCCAGAGGTGGAGTCTATAGAGGC
AGGCAGGCCTCCTTGAGCTGTGGTGGGCTCCACCCAGTTC
GAGCTTCCTGGCCACTTTGTTTACCTACTCAAGCCTCAAC
AATGGCAGATGCCCTTCCCCCAGCCTTGCTGCCTCTTTGC
AGTTCAATCTCAGGCTGCTGTGCTAGCAGTGAGCAAGGCT
CCATGAGCGTGGGACCCTCTGAACCAGGTGCAGGATATAA
TCTCCTGGTGTGCCATTTGCTAAGAACGTTGGAAAAGCAC
AGTATTAGGGTGGGAGTGTCCCCATTCTCCAGGTACTCTC
TGTCACAGCTTCCCTTGACTAGGAAAGGAAATTCCCTGAC
CCCTTGCACTTCCCGGGTGAGGCAATTCCCCGCCCTGCTT
CCGCTCATGCTCTGTGGGCTGCACCCACTGTCCGACAAGC
CCCAGTGAGATGAACCTGGTACCTCAGTTGGAATGCAGAA
ATCACCCATCTTCTGCATCACTCACACTGGGAGCTGTAGA
CTGGAGCTGTTCCTATTCAGCCATCTTGGAACCTCCTGTT
TCACATTTTCTTTATCCAGTCTACCACTGATGGGCATTTA
GGTTAATTCCATGTCTTTGCTATTGTGAATAGTGCTGCAA
TGAGCATACACTTGCATGTGTCTTTATAATAGAATGATTT
ATATTCTTTTGGGTATATACCTAGTAATGGAATTGCTGGA
TTGAATGGTATTTCTTTCTTTAGGTCTTTGAGGAACAGCC
ACACAGTCTTCCACAATGGTTGAACTAATTTACACCCCCA
CCAACAGTGCACAAGTGTTTATTTTCCTCCACAACCTTGC
CAACATGTTATTTTTGGAGTTTTTGGTAATAGTAATTCTG
ACTGGTATGAGATGGTATATTTTTGTATTTTTCATAGAGA
TGGGGTTTCTCCATATTGTCCAGCCTGGTCTCAAACTCTT
GAGCTCAAGAGATTCTCCTAATGTGCTGAGATTGCTGGCA
TGAGCCACCATGCTGGGCCCATGTGTTGAAACTTAATCCC
CACTGTGGTGGTATTAGAGGTGGGTCCTTTTGAGAAGTGA
TTAATTTATAAGAGCTCTGCCCTCATGAATGTCTCAATGC
CTTATAGAATGGCTGGGAGAAACAACTAAGGTGCTTTTAG
CCTTTTCATTCTTTCCACCATTTAAAGACTCTTAGATGGT
AGGCTATCTATGAAGAATAGACCTGCACCAGACACCAAAG
TTACCAGTGTTTTGATCTTGGAATTCTCAGCCTTCAGAAT
TGTGAGAAATCAATTTAAATTGTGTATAAATTACCTAGTC
TGTGGTATTTTGTTACAGCACAGATAGACTAAGGCAACAC
TCCTGTAATTCTTTTGCTCTTTTTCTTTGCCCATTGAGCA
AAACAGGCATTCAAACAACCTCAGTTGCCATGATACTAAA
AAGGATACGCTCTTAGCAGAAGACTCAGGGAAGAAGTGCA
TCTTGTTTTGAACACATAAATTAGATTTCTGGTTTATCAT
CAGCCTCCTTTAGGTTTGGTTGTAGAAGTCGATCTTCTAG
GGCCTAATCAACTCAGAGGGTACTGTCAAAATTCAGTTCC
TCACAAAACGTATATCAGACCTGGGAATGAAGTTACCCTG
CCCCCTGTAGGGGCTCTGTACAAGCTACTGGTTAACCTTC
CTCTATGCTAGGGGTCCCCAGGTCCCGAGTCCCCAGGCCA
GGCACCACTACTGTGACTGTGGCCTGTTAGGAACCAGGCC
ACAGCAGTAGCTGAGTGGTGATCAGCGTTATCACCTGAGC
TCCATCTCCTGTCAGATCATCTGTGGCATTAGAGTCTCAT
AGGAGCACGAACCCTATTGTGAACTGCGCGTGTGAGGGAT
CTAGGCTGTGCACTCCTTATGAGAATCTAATGCCTGATGA
GGTGGAACAGTTTCATCCAGAAACCAGTGCCCCTGCTGCC
ATGGAAAAAAAATTGTCTTCCATGAAACTGATCCCTGGTG
CCAAAAAGGTTGGGGACCATTGCTCTATGCTGTCTATTCG
GCTCTCTGCTCTCTTTTCAGAGAACAACGGTTTCTTTTAT
GCTTTTTCCCCTCTTGATTAATCATTAATCCATTAAGAGA
GACAAATTTAAATGAAAATCAAATACACTTGAATATATGG
ATCTTTTAAATAAAAAAATTGTAGTTACTCAGAGTTTCAA
CTGCCTTTCCCAGCAACATTCATAGTTTTATTTCTAACTT
TACTCCTCCACTAAGGATTTCTTCTCCCTCAGAGAGTCCC
AAAATCCTCCATAGATCACTCACACTTTCCTATAAGCCAG
GTGCTTTCATTAGTTCTGCCTACCTCTGTGCAGAATCAGT
GCTGTAATGACCAAGTCAAAGGCCAAGCGGTCCTGAAATG
ACCCTCAATTGATCCCGTTTGGTGCAGTACTTTTGCTGTT
CAACATCAACCTAATGCACAGTTGTACATTTCTGGCTCAT
TTCTACTGGCTTTTTTTTTTTCCTGAAGAGAAACAAGGCA
TCTGTGCTTATTATATATATCATGGTCAGTTCTGCAATAA
AAGCCATTATGTTCAACAATTACATGAGGAGGGGCTTTGA
TAATTTATGATTTCACTTGTATTCATTCTCTATTCATGAA
AATTTACATTTATCAAATGCATATAACTTAGCCCACTGTA
TTAGCTTCCTATTATAGAGAGGGCCAAGGTATATTATCCA
GTGGGCTAAGGTATATGCTGTAACAAATTACCACAGATTT
GGGTTTTTTTTTTTTTTTTTGAGGCAGAGCCACACTCTGT
TGCCCAGACTGGAGTGTGTGATCTCAGTTCACTGCAACCT
CCACCTCCCAGGTTCAAGCAATTCTCCTGCCTCAACCTCC
CAAGTGGCTGGTACTACAGGCTTGCACCACCATGCCCGGC
TAATTTTTTTCATTTTTAGTGGAGACGGGGTTTCACCATG
TTGGCCAGGCTGGTCTCGAACTCCTGACCTCAAGTGATCC
ACCCACCTCAGCCTCCTAGAGTGCTGGGATTACAGGTGTA
AGCCACTGCACCTGGCCAGATTTAGTTTCTTAAAGTAATA
CAAATTTATTATCTTATAGTTCTGGTTGTCAAAGTATGAG
ATATGTCTCATTGGGCTGTAATCAAAGTCTTAGCAGGGTC
TTTTTTTTTTTTTCTGGATGTTCTAGGGAAGAATCTATTT
TTCTTTATTATTTTATTAATATTATTATTATTAAAACCAG
GTATCACTCTGTAACCCAGGTTGGAGTGCAATGGTACAAT
CATGGCTCACTGTAACTTCAACCTCCCAGGCTCAAGAGAT
CCACCTGCCTCAGCCTCCTGAGTAGCTGGGACCACAGATA
TAAGTCACCATGCTCTGCTGATTTTTTACTTTTTATTTTT
GTAGAGATGGCTGGTCTCAAACTCCTGGGCTCAAGCCAGT
CTTCTGCCTCAGCCTCCCAAAATACTGGGATTACAGTTGA
GCCACGGTGCCTGGCCAAGAATGCATTTTCTTGCCTTTTC
CATCTTCTAGAGGCTGCCTGCATCCCTTGGCTCATGGCTC
CCTCCCAAAACCTACAATGGGGGTTTCAGTTTTTCTCCCA
TGGCATCCTTTTAATACTGACTTTTCTGCCTCTATCTTCC
ATGTTTAGAGACACCTGTAACTATATTGATTGCACATGAA
TAAACCATGATAATCTCTCTTTTAAGGTCAACTAACTAGC
AAACTTAATTTCATCCATTACCTTAATTCCCCTTTGCCTT
GTAACTTAACATACACATAAATTTTGAAGATTGAGGCCTG
GATGTGTTTGGAAGGTGATTCTTCTTCTTATATCCTTTTA
TAGCAAAAAAAAAAAAAAAAAAAAAAAAAAATCCAGAAAA
CAGGGTAGGGGTAACATTAAATCATGTTGAGTTGAGATTT
TGGTTGAATGACAATGTGCCACATCCAAGGTAGAAGTGAT
TTGAAGTTGAGATTTTGGTTGAATGACAATGTGCCACATC
CAAGGTAGAAGTGATTTGGAGTCTACATGCATTTTGTTGT
TCAGACAGATTTCTGCTATGGTCTCTATGACTGATGCTTA
CATTTTAGAATTCAGATCTCTAATAAAAATGTAACTGTGG
AAAGAATAAGAATTTTTTTTTTTTTTTGTCTTCACAAGTC
ATTTATGTTCTTTACCTCTTCACTCCTGGTACAAAGTGGT
TCTTTTAATATAGTGATATATTAAAGTTATTCTCTGAGTC
ACAGATGAGTGATACATTCTCTGAAAAGGAAAATATGACT
AATTTGCCTGATAGCAACAGCCTTTCAGAGCAGTTTTTCC
CAACTATTTCAAACACAAATATGTTTTTATAGTATCAATA
TAATTATACACCATGCTTGTTGTGGTACTTTCAGCATCTG
TTGATTGAGAAATACACCATGACAAAAACTACAGTGATTT
TAGTAATGCTTTTAAATAAGTATGTACATTATTCATCATG
GCATATATGTGTTTCAGATAATGGAATATATAAGTGCATG
ATGTAATACTACATATTTAGTTTACATCCATGACTTATAT
GCAAAAATATTCACCTTCACTTTGTAATCACTCTGCACTT
CAGAAATCCGTGGTATACCAGATTATAAACTACTTCCTAA
AAGCCAAAACCACTCAACTCTATCTCTCCAATCCTCACCA
ATGATTATATTTTTGTTCCAAAATGCCATTGTCTTATTTT
TGACATGTAAATAGAAGAAGCAAGGTCCTAAACCTACATG
GAAAAAGTGTTGAAAATTCTAAAGAAGTATGCAAGTAAAT
CGATTTTTCATTCTTATCCCTAGTAGTTGTCTTGCATAAA
AAAGATATAATTTTAAACGAATATACAAAATTAAATAAGA
TATTCTCATTAAATTATACTTAATAATTTGGCCCACAGTT
CTCAGAACAAATCCTTAAAACGGTTGAGTCAAATGCATAT
CCAAATTTTACACCTGACTGAAGCCTTCAAGAAACAGGAT
CCTTACTTTTGATAAACCCAACTTCCATGCAAGTGAGGAG
TATTTTGTAGGCATTTATAATAATATTAAACTCTCCACCT
GAAACCTGAAATATATTGTTTCATTGAGTTCTCTATACTG
GAGAGATTGCTTTGGTTTATGGGAACATAATTAGAAAATA
ACTTTTAAAAATAATCTGTTTGATGAGATTCATAAATTCA
TAATTATCAATGGACAAATAGTGCATTTTCATAGGCTTCT
CATTAAATTTTTCTTTTGTTCTGCTTTTCATTTTCTGGTA
AAATTGCTATTTACTAGAATATTTATTAGAAAAAATACAG
TTAAAATTTTAAATAATCATCATAATATGGATATTTCTTG
TTTGTTTATTGAGATTTACTTAGAATAATGTAGAGAGCAA
ATAATGTAACTAAAATAATTACATAAAAGAGATTGTTAAA
AATTTAGGTTAGTAAAAAGTAAAGGTCAATGTTAAATTAT
ATGGTTTGGCTAGCAAAATAAATCACTTCAACTTATCCCA
TTCATTTTTTAAAAAATAATGCCTTTAGAAGTATTATCTT
TCCATTAAGATTTGGCCTGCAGTTCCTAGATATTTAAACA
GTTCCCCTAGTTTACTTAGATGATGCATTTAAAATTGATT
TTACTTAAATATATCTTGGAAGTAGACTGTAGGCTTTTTT
GGTCAGGTGACAGTGGTATTACTTTATTTTGAAATAACTA
CCTGGATTTAAGATTATTATGGGCCTACTAATGCAGATAT
CATGTTAACAATTTATAACTTTATAATAGTTAAAATTTCC
TGAAATCTGATGGAGAAGGTGAATTATATAAGAGAAAGCT
ACTGGCATATTTCCATTGCTAGGAGCTAAAGGCACAGAAC
ATTTACAGATTAAATAGTGCGTAAATTTTAGTTTATGTGC
CTATTATAGCCACTGTCGACAGGAAACAGGATGCACGCAG
TGTGAAACATGGCTTGCAGTGCCACTGGAGGCTTGTTCTC
TGAAATTCACCGAGTATACTGCCATTAACAGCATGTGTAC
TAGCAGCTTCACATTTTGGGTTTATTTACAAAGCTAAACA
ATGTACTGAAAGTTGATTATTGATCATAAATATTTTCATA
AACAATCATTGAATTTTTTTCTCAAGAGAGTATTAATCAC
TAAAAACCAGTAACAGGTAAACAGGTAAACATATAATCAG
GTAACAGGTAAACATATAATCATTGATGAGGATTGGAGAG
ATAGAGTTGAGTGGTTTTGGCTTTTAGCAAGTAGTTTATT
TTTCAGATCATCAAGTAAACTTTCTAAGTAAATTTCTGGT
ACACCAGGAAATCTACACTAGTTACTTAAAAATCATACGA
TTTTTTAAGGAATGCTGTGATGAAAGTATTTTACTACCAG
TGCTTTTATAAATATCATGTGATTTGAAAGTGAATTTTAG
TTTCTTCCTTTGAAAACTATGTAGAGACACAGAACAGAGT
TTAGCCCAGATTAAATACCAAAATGCTAAAAAATTGTGTG
TTCTACTGGTTAGATGTTATTGTTCAATATTAACTCGAGA
GAAGCAATGACAGGTAGCTTTGACGAGCATAGATTTGAGC
CTCAGCCTGTCTTTCGCTGCTCAATTGCCAGTTGAGTGAA
CTGCAGGTCAGTTAGCTTCACTATGCTTCAGTTTCTTCAT
TTTTTTTTTTTTTTTGTTTGTTTTTTGCTTTTTACGTGAG
ATGCTAATAGTATTTACCTCAAAAAGTTTTCATGACGATG
GAAAGAGTTAATATAGGTATAGCGCTTAAAACACTACCTG
ACATCTTATAACTGCTTTTTGAAAAAAAGTATTAACCCAT
TTATTATTTTCAGTGTCTAGGACATGATAGGTAGTGTGCT
ACCCCGGAGTCCCAAAGCCAAAGCGTTCTGGCCCCTTTTC
TCAAAGAGCTTGCAATGCAATCTAAGAGAATGCATCTTAA
TAGATCATCTCAATATAATGGGTTGGGGCCGGGCGCAGTG
GCTCAAGCCTGTAATCCCAGCACTTTGGGAGGCCGAGATG
GGCAGATCACGAGGTCAGGAGATCGAGACCATCCTGGCTA
ACACGGTGAAACCCCGTCTCTACTAAAAAAAAATACAAAA
AACTAGCCGGGCGAGGTGGCGGGCGCCTGTAGTCCCAGTC
CCAGCTACTCGGGAGGCTGAGGCAGGAGAATGGCGTAAAC
CTGGGAGGCGGAGCTTGCAGTGAGCTGAGATCCGGCCACT
GCACTCCAGCCCCGGCGACAGAGCGAGACTCCATTAAAAA
AAAAAAAAAAATAAATAAATAAATAAATAAATAAAAAAAA
ATAATAATAATGTGTTAAGGGTTCTAATATGAAATTCATG
CTGGTTGCTATGGAAGAAGCTTGACTCTGTTTTGGATATA
GGAGAAAGCTTTCTGGAAGATAATATCCGAGCTGCTTTTT
TTGAAGATAAGAAGTTATCTGAGTGAAGAAGCAGAGGAAG
AGCAAGCATCTCAATTAGAAAACAGCATGATAGAAGACAC
AGAGGCATGTAATAATCTGATGTATGCAAGGAACTTCAAG
CAATTCCACATCAGAGAGATTAATCATAAGAGCCTATACC
TGGGGTGTGACAGCCCCCTCCAATCCCCCACCCTGCCTCC
TCCTCTGAGATAACTCAAATGCTTTTATATTGGACATGGA
CGCTCCAACCCAACAGGGTGTCTACTGCTCATATAAGGTT
AAGTCAACCCAGGAACCAAGAGTTAGGGACAGGTACTTTA
TGTGAGAGGTGGTCCAGAAAACAAAAGTAAAAAAAAAACG
CTGGACAAGAAACAGTAAGGAAGAAAAGGAAACAAGGTAT
GTGTTAATAAATGGGTGTCTATTTTGGGCATCAGGAGCGT
AGGTCTGTTGGGGCCTTATGAGGAACCATGTAGGACATAC
TTCCAAATTGTTCCCCAGAAAGATGGAGAGGCTGGGCTAT
TGAGCAACTTCCACTCTCCCACCTCATTCCCCTGACACAC
ACAGCATTGGTTGGATGTTGTACCTTGAAGCAGTTACTCC
TCTGAACTTCAGTTGCGCCTGGTCTTAGCCAGCAAGCTTT
CATGGGACTGGAATTTGCTCTCATGCAGACAAGGAGAGAG
ATGCAGCATTTAGAGTGAAATGTTATCAGCATGGCCACAG
CTGTCTTCTACAGTTGAAGATTAATTCAGAAGTGGACTTA
GGAGTTAGGGTTGTAAGGACTAACTGTGGGCACACATTTC
AGTGAACTGTCAGTCTTCTAAATACGTTGGTTCTGTGGAC
CCTGGAATGAGGAAGGAGGCAGGGGCTGACTGGAGAACTG
AGATACAGGTGGATAAGTAAGGAGAGAAGAGATCATTGAG
CAGTTCACAGATCATGCAATACTTGCAATTTATCTTGTAT
CCTGAAGAAAGACTTTTAAAATGATTTCAACAGAATGTGA
AATGTTTCAATTTGCATTTTGGATCATCTTGTTAGGTTGT
AAACATCATCCTTAACTAGAAAATCACATAAATTTAGTTA
TTAGGTTGAATATGATATAAAAATGGGTCTTGGCCCACAC
ATGAATATCTAGATTTAGCAAAAGAAAAAATATTTGAATT
CTGTGTTATAATTTCTATAGAACTGAACTTACTTTTTAAC
ATATTTTAAATGAGTTTAAAGACTAAGTAAACCATAGTGT
TTTTAAAAGCATGGAGTAACATTTACATATTGTAGAATTT
CATCAGTCTCAATCATGATGTCATATACTGAATAAAAATG
CAAAGATGCACTGCCTATATTAATGAATGAGTGCATTTAG
AGCCATGTTTTATGCATAATACCTGATGAATGCAAGCAAT
TTACCTTTTTTAATTTTTACTATAACCATATACTATTTTG
CATACAAGCAATAGGATAAGATAGCTTTATAATATGAATT
CTAGGTGTATTCTAATTAGTCTTCAGTCAGTGGAGACATT
CCAGAGAAATGACTGAGAGATAAAACATAAATTACTTATT
TCTAGACAATCTAGCATCAGTTATAGGATTTAATATTGAT
TTTATGTCAACAATTTTATAGTTTAAATGAAGGAGTAATT
GCTTTAAAAATGATTTTTAAACAAAGGAGTAGTGATTTGT
AACCAGTGTGACCAAGTTACTTAAAGTCAGTATTTTGAAC
TTCTGTTGACAATCCTTTTAATAACCCTGCTTGTTTTCTA
TTTTATAAAACTTCTGTATACTGCTTTTTAATCTCAAATG
CAAATGCTTTGCCAGAAGAAGAGATCTCTCTGTGCCTTCC
CCATTGACATTGTTTAATATGCACATTAATTGCAATAAAC
TATTTCTGAAGGTGAGGATAATTTAAATTGGGGAATTCAC
ATATAAATCAATCAGAATAAGGCTGAACATATTCACTAAA
ATATATTCAGTTATATCAGACCAGTTATATATTTGTTTAC
ATTATATTTAAAATTTAAAATAGTTGCTATTGAGTTCTTA
GCAAAAAATGTTATTTTAGTTAAATGTTCATGAGTGTATC
ATGTACATATGTGTCTTGGAGTGTGCATCAATGTGTGTGT
TATATGTGTATCTATAGAGAGATACACACTATTATTATTT
TGGAAGATAATTTACTTTGGGAGTATTTTTTATGGTATTT
TAAAAATTCTAAGTAGATATTATTTTCATTGACTAATTGT
TGAGAGCCATCTAAATACTAGACTTTGACTGGGAAAGAAA
TACACTTCCTAAATTTCCATATTGTGGAGGAGGATGTAGC
CTTCTCTGTCTCCAACTTATTAGTGGCACTGCATGGTGCT
AAGATGTAAAATGGAGAGCTACCAAAATGGGAGACAGGTA
GCTTCTCATGGTCTTCAATGTAGTGTCTATCAAAACAAAA
CATATGCTTCTTTATAAAAATTACTCTTTCAGACACTTCA
GGAAAATTAATACATAAGCAAAGTTCAAGTATAGGTTCTC
TCTGCCTCTGTTATATAAACATTACGTAAACACAAATGCA
CAGTGCAATGGCAGTGGGTTGCATGACATTACAAATCAAT
CTTGCTAAGCTGTAGCACTTCTCAGCCATATAATTTATGA
TTTCAACTGAGCTGTTCTGATGACGAAGCATACAGACCCG
TCTGAAATTGTTCAAATAATTTTTAGCACAATATCATTGC
TTATCCTTTTTTGTCATTGTTGGATAAATGAAAACTTCAT
ATGGAACACAATTGTTCTGTAATACTTCTCTTAGTGTTTA
CATGCTTAGATTCAGAAAGAAAAACTACTGCTCAACCAAT
GATTCTTTACCACTGTCATTTTCTCTGATTCATTCAGACT
ACCTCAGTCATTTCTATAAGAGACTCTACTGCTTTTGGTC
TAATATTATAATGCAGGTAATTTGTACTTTTAGGAGAGTT
TGGGACCCCATAAAGATTGACTCATGTGAAACATGTGTCT
ACTTTCACTCAGACCAATGTTTATACAGTTTGCTTTGATT
TACTTACCTTTCTACAGTAAAACCATCCATGTCCCTCAGA
AAAGTCAATTTCTTCATTAAATGTTCAAAATGTATCTCAC
CAACTAACTTGTTACATGAAATAAACTCTGTATTTATAAA
TGCACTTTTATCAATATGTTTTTTTTTTCCAGGATTCCTG
ACACTAAGATTATTCTTTTCTCAGAGCAGGGCACTGTCAC
ATTACCTGCAAGCCGTGGCCTATCAAAATGGAAGTACAGC
AGGGAATGTCTGGGATAGTTAATAAAGGAAAACAGGGACT
CTTTTTAGCATACTAACATACCAAAGTTAATGCTAAGTGG
TAGACAATCTTAGTTATAATGAGATATGTTTGCCTTGCAG
TAACTGGATTTTAAGTTCGGACTGGGAAGATATATATATA
TATATGTTTCTCTTCCCACCTTAACTGACCTAGGCCAAAG
TCTGAGAAAAAGTCAGATCCTGGGGGAGATTGGAGGAGTT
CAGAGATTAAGAGTTCCTTGAGGGGAGCACAGAGGAGGAA
GAGTGGTACCCTGGGTTCACTTTTATGCCAATTTAGTAGA
TAGACATAAAGGATAGGCAAACATTTATACATGTGACAAT
ATGTATATATTATTTTACTAAATAAAAATAAATACAAGAT
CAAGGTGAGAGACGGCATCTGTTGTGCATATACACGTGCC
ACCCATTTTACATATATTTTTACGCAATCTTCAAGCAACA
TTGAAAGAAAAGTGCTGCAACCAGCCCCAGCTTGCAAATG
AAGAATGTGATGTGGGGAGAGGTATGTAACCTGCTCCAAG
TCGGCAAATAAGTAAAGCAGTAAGGATTCCCGCACTGGTC
TCTCCACTAATTGCTTGAATTCAAATCTTTAAAAAACAAT
TTTTTTGGAGAGATAAACTTATACAAAGTTTCTTATGTTA
TTAAGTGTATTTTCCTAAAGGCAATAATTTTAATTTTCTT
TCTTTTCCCCAAATCCCACATCATTCAGTTCTATTTCATT
TGTACCAACAAAATTACCAATATGATTTTGCTAAGCTAGC
ATATTTAAATGCAAGTTAAATGACTTGGAATTAAAAGATA
TTCATAAACATTTCCTGAGGTATTTTTAAATTGTATAAAC
TTTCAGTTCTTTATGGATTTGTGAGAGGGTATCATATTTA
CTAAGCTAGATTCTGTTCTTATTAGCAAAACAAAGTCTTT
CCTCTCTCACCTACTTTTTATATTAAAAAAGAAAATGATC
TACTTAAAGATTACCATTGTTAGCCCACGTGCTGTCTTTC
CAAAGGCTTTGTAAAAAATGCTGAAGCAGCAGAAATAATA
CCTGGGTAAATCCTGTATGTAATGAATCAGTGTAAAACTG
TTCAATTGCTTCTTACTCCTCTCATAAGATCCAAGAGCTA
CCTGTAATAGCCAGTTTTTGATGCTCACAAACCTTGACAT
AGACGAAGTCTACTCAAATAACTCATCCAATTTTAGAAAT
TCTACTTTATTTCCTGATTATGCTAACTTTAATCCTTCAA
AAAATGTTTTTTTTTTATATCAGGGAGTTATTGAAGCAAT
CTTCAGAACACCTTGGAATTTAATCATAATTATAAGCACA
AGCTTGATACCCTGATGTATACAAATCTTAAAGAACAATA
TTTACTTTACTAAGCATGTAACTTTTTAAAGACTAAATTT
CTCACTATCTTTCAAAGAAATATTTGCTATAGCCAATACC
CAGATAGGCACTTGGCTCTATTTCTAACACCTATATATTT
GACATCACATTAATTAATCTTTCGGTTTGACAGTGTGACC
TTTCTTATCTCATCCTAGAATAATGTTGATCACAAGTTAC
ATCATACCATAAGCAAGATCAGCAGTATAATTTGTCGAGC
TCAGTGCAAAATAAAAAGGCAGAACTTCTTGTTAAAAAAG
TATTAAAAATTTCAAGATGATGACATCAGAGCATTAAACC
AAATGCTGGTACTTATAAGCACTGGGCTCTGTGCAACTGT
ATAAGCCCCATGCCTAGGAAACTAGCTCTGCCTATAAAAT
TTCAGCTACTTGATTTGTTACCATGTTAATTATTGCTAAT
AATCATTGTATTAAAAAGCTGCTTATAATAATACATGCGT
GTGTGCTAGATTTTAAGAGCACCCCTGAAATATACTCATG
GTAAGTAAACTTTGTCTCTATTAAAGTTGGTAGTATAAAG
AACCAAAGCAATTATTATGATCTATCAAACTTATTTTGAG
CCTTAACATGTAAAAAGATGACTGGATGCTGAATGTCTTT
AGGAAAATGTCCTTTTTGTCATCACTATACTAGTGAATGT
CTCTAGCATTCTCTACAAAATGAAGATGTCATTTCTTAGA
TTTTGGGCTGACCATCTGGATGCTATTTTCTATTAGAGTG
TCCCTGACACACACTATAAGGATTATGACTCCTGATATTG
ATTTGCTCTTCTCACCTAGTGTGTCTCAATGTATATTTTT
CATATGTGAGGATACATATGAATCATTTTAATGATTTATT
CCAGACTGGCAATTGTGGAAGTGTGATTGCTTTTTTTTTT
TTGAGACAGCATCTTGCACTGTCTCCCAGGCTGGAGTGAA
GTAGCATCATCATGCCTCACTGCAGCCTTGACCTCCTTGG
CTCAAGCAATCTTCTCACCTCAGTGTCCTGAGTAGCTGGG
ACCACAGACATGCACCACCAGGCCCAGCTGATTTTTAAAA
TTTTTCTCTAGTGATGAGGCCTCACTATGTTGTCCAGGCT
GGTCTTGAACCCCTGGTCTCAAGCGTACCTACCACCTTGG
CCTCCCAAAGTACTGAGAGTACAGGAATAAACCACCACAC
CCAGACTGAGTACTTCTTATTACATAATTAGCATATTTTG
TTTGAAGCAAAATAGAAAATTCAAGCATAAAAAGATTAAA
TTACCTATATTTTTGTCCCTCTGACTTATCAGGTTTTATT
ATTGGGATATGCTCCTCTATTTTTTCCCTGGTATTTAAAA
AAAGGAGAGAATACTCTATGTATTTCTTTAAACTTTTTCT
ATTAACAATATATCAGGGACATCTTTGTAAATCAATAAAT
GTAGTTTTATATCATTTTTAATACTTGCATTTCATTCCAT
TATGTGGTAGCGGTGGAATTTACACAGCTCACTTTCTGTT
GCTAGAGAGGTGGGACCTTGGCTACCAACCTTTTGCCATC
CTTTTTTTCTCAAACTGTCTTTCTGACCAAAGTACTCTTA
TGTCTTATCTTTCAGCTGCAGCCTTCTCTTTTCAATCATC
GCTTTATTTATAAGAAAGCCATTGCACGGTTTTAAAAGTT
CGATTTCTTATATAATGCTGTTTCTCTCTCAGTTAGTTCT
TGGGTACGTTTCACTCAACAATGACTCAGTCCTGCCTGGC
CTCTTGCCCCTCTTCACTGACTGTGGTGGCAGTTTCCAAT
CTGATGTACGGTGACTTCAAAAAAGGGACATATTTTCCTT
AAGGGGTGACATTGCTACACACACTATTAGTATTTTTAGG
AAAATATAAATTCCTAATGATTTTTAAAAATTTGGTGTTA
GCTATCTTTTGATCCTCCGGCCCATCACAAGGCATCATTA
TATACTTCCTTACCCATGGATTTCTACATAGGTTGGCAAT
GCAGAGGAGTTAAATTCGCATTGATTCTTGCAATTAGGAG
AGTCTACTTCTGTGCTTTTTGATTTGGAGCTTGTACTTGA
AACCACTATTTGCTTTCTTTGTCCACAACTTCTGAATATG
TCCAGCCCATCTTTCTCAATCAGCCATTACAAAAGTATCT
CTTAGTGACTCTGAGTCAGCTGCTTGAGATGATATCTACC
TCTTTCTCTTCAGTGCCCTAGTTATCCATAAAGTGACTTT
CATATATGCTACCTGGCCTACATTCCAACATACCTCCACG
TTTGATGAAAATCCATCGTCAGTGTTGTTTTTATATGACA
GGGGTCTGCCTATCAACTTCCTATCACGTTGAGGTATGTT
TCATGTCTCTGCAAAATAAATTTTTTTTTTTGCTACATAA
AATTATGCTACATAAATTATACTCTTCAAAATATACTCAC
ATTTGATGAAAATCCAAATGGAATTTTATGTGATATGAGT
AAAAATTTCTTTTTTTTTTTTTTTTTTTGAGACGGAGTCT
TGCCCTGCCGCCCGGGCTGGAGTGCAGTGGCCGGATCTCA
GCTCACTGCAAGCTCCGCCTCCCGGGTTTACCGCCATTCT
CCTGCCTCAGCCTCCTGAGTAGCTGGGACTACAGGCGCCC
ACCACCTCGCCCGGCTAGTTTTTTGTATTTTTTTTTTTAG
TAGAGACGGGGTTTCACCGTGTTAGCCAGGATGGTCTCGA
TCTCCTGACCTTGTGATCCACGATCTCGGCCTCCCAAAGT
GCTGGGATTACAGGCTTGAGCCACCGCGCCCGGCCATGAG
TAAAAATTTCTATGTTGGTAAGTATATTTTTCATTAAATG
AATACCTTCCATGCAATAATTTAATTTTTAAATTTTCTTG
ACATTATTAAGAATTTTATTATAAAGGATGTATTAATTTT
GGTATGTGTAAGAAAGCTGTGACTCCTCTTATTCACCTCT
TCCATTCAAATCCACTTAATAATTAATTCTACCACTTAAT
TGTAAATTAATTAATTTTAATTATTTAGCAATTTCTACCA
GGGAACTTTTCTACAGATATATTAATAATCCATAGAAGAA
TGCATTTGTTTAGTAAGTATTTATTTAGTTTCCTCTTATA
AGGCACCATTCTCAGCTCCTGGAATACAGCAGTGGAAAAT
GACAGAAAAAAACTCTCCTTATTTTATAGGAGGCAAATGG
AAAATAAACATACAAATAAATAATTTTAGATCACAAAAAC
TGTTGTTAATAAATGTAATCAGGCAAATGAGTCACTTTAC
CCCAGACTGGCATGGGAATGCCATTCTTAGAAATTGTTGT
CTCTGTTGAAAGAAAAACAGCCATGCACATATCTGGAAAA
AAGCAAGGAGAATATCAAGTGCAAAGGCCCAGAGAGCACA
TAGGATCATCAGTAATGTGACAATTGGAGGCAGTAATGCG
ATGTTTTAATAATCACTGAACAAAGGCTTGAGAAACAAAC
TCATGCTATGAATCAAGATAGGGATGTGGATGACTGGATG
AGGTCAAGTTAAAAACAAAAACAAACAAACAAACAAAAAA
AAACGCAGATTTTTTGAGTTGATGAGGCTAAGAAACTGAG
AATCCAGGATGTTCAGTAAATTGTCTTAACTGATAATGAA
GACTCCAAGAATAATGACAAAGATATTGGTAGAGAAGTGC
ATCAGAATTAGATTTGGCTGCTAAACCAGAGACCTCAAGG
CTTCCACTTAAATATTTCACTTGCAGAATATAGTCAGGTT
GCTGCAATACAGATTAAAATCAAATATCTTACTAAAAGTG
AGGGGAGAACAGATGTTAGGGAGGTAAGGGTAAGTCCTTG
GTTCATTGTCTTTACTATAAATTATGAAACTTCAGAAAAG
CCTTCTACACATTCATCAATGTGTTTGATGAAAAAAATTA
AAGTACTGGTTTGTGTCTTGATATTGTTTTATCTCTACTT
CAAAGTTCAATCCTGAACCACAGGGGATCTATACCTATTT
ATAAATAACAGAATCAATGAAAAATGGTGGAATTATCATT
ACTTATCAAGCTTAAGAAATCTCTACTTCAAATCTCCGGT
ACTCTGAAAAGTCATGTGACAGTATTCTTATACCATCATC
ATACACAGCAATTGCTCAGTGCAGTAGACAGAGCATGGAC
AAGCTAGATTTAATGCTATCTCTACTACTAATAACCAGTA
TGATGAGAGAGAAGTTATTTAACCTCAAAAAATTTGAGTT
TTCTTCTCCTCTATAATCATGACCTGTGCAAAACACCTAG
AACAATTTAATGGAAGGTAAACAAAAACCCTAAAATAACT
GCCTTCTCATATCACTGGTTTGGAAGCTATGTTATCTATA
TTTAAAAGACATGGGTCCTTTAAGTTAGAAGACAGTTAAT
CATATCTACACATTTTCTAATTTTAGGCTGTGTAGGAGTC
ATTGACTAAATGACAAATATTCTCACAAATATATTAGGAT
TGCAATTTATGACCTACTGTGGTTTGGTGTAGCCATGAGA
GTAGTTCTAGCCAATGGGTTGTGAGCAGAAGTCAGTTCTG
GGCTAGACATTGAGTGTCAGGACAAAAACACTTGCAAGGT
CTCATGTTTCTTTTTATAATGCATGGTAGGCAGAAATCTA
CAATTCATTCCTCTAAGATTCCTGCTGCTTGTGTTATTCC
CATAGATTTTCCCCTCCCTGTGATATAGACAAGATCTGTG
AATATGGTGGGATATCATTCCTGTGGTAGGTTATATTATG
TGGCAAAGTTGATGGGATTTTGTAAATGTAATTAAGGTCT
CTAATCAGTTGACTTTGTATTAATCAAAATTATTCTAGGT
GAGCTTGATCTACTCAAGCTATCTCTTAAAAGATATATTC
TCCTGCTGGCCTTACCTTCATGAAGTGAGTTGTAATTTTG
TCCATGAGAGAGACATGTGATAAAAACTGACACTTAGGAC
CTAGAAACATCCTCTGTCTAGCAGTCAACAATCAAAATGG
GGCCCCAGTCCTAGATCCATAAGGAATTGAATTCTTCCAA
CAACCATATGAGTTTGAAAGAGGCCCATGACTCCATAAGG
AATGCAGGTCAGCTGACGCCGTGACTGATATCTTCTGAGA
CGCTGAGCAAAGAATGCAGCTAGACTGTGCTCAGTTCTTG
ACCCACAAAAACTTTGAGGCAACAGAAGTATATTGTTTCA
AGCCACTGAGTTTGTGGTAGTATTTTACAAAGCATCAGAA
AACTAATAAACAAGGTGAACAACAATATTTAAGAGATTGT
TTTGCTGGACAAATCTCCTCAGTGAAGATTATGTGTACAA
CACTCTTGCCAAACCACAGTGTACTTCTAAGAAGGGAAAA
AAGACAAAACCATTATTTTAAAATATTGAGATCCAGAATT
TTTTTCTTTTTCTGTTTTTCATCTATAGCCTAAAGTAGCC
TATTCTAACTGATACAAATTTGGCAGCACAAGCAAGAGAC
TATAATAATAAAATAACATATTTTACATTGCTTTAAGATA
TTTGCTTAGGTGGTGAGAAAGCTGTTATTAGTGACTACAA
AGACATTTATTTATGTTGTATAGTGGAGAAACACATGCTA
AAACTGTTAAATGTGATAATTTGCAATGTAGATAATTTAT
CTTCTGACCCTGCAACTATAGGAAAAGTATTTGAGAAATA
GAATGTTAGAAATGTATGTTGGTTACTATCAGCTGCATTT
GGGTAGGTAACGCAAGAAAGAGATGGATTCAGAAAATAAT
TGGGCTTGTTTGTAAGCAGGAGTGAAAGTCTAGAAAGAGT
CCAACAATGTGAAAAATTATAGGATTGGAAAAGGCAATTA
CTTCTCAACCCTGACCAGTAAAAATTAACATAGAGAAATT
CTTTGAATAAAAAAGATTGATTACAACAGCTAAGCAGCAA
TTATGCAATTAAGGGTTTTGTAATCACATTCATTGTTGTA
ATCCCTTTGTGGATTAAGATGATGGGAAGTACATCCATTT
GAATGGACAAATGGTTTAGCCAAAAAGACTAAGGGTATGA
CTTTCTCACTAAGCCCAAAAGGCTCAAAGTGCCTATAGTT
AAATTGAGAGAGAGGCATATTTTGAAATTGAGTCTGGCTG
TAGCTCATGGCACATGAAACTAGCTATCATCAAGTAGATC
TGAAGCTAACTTTTTGAGAATGTTACACTATCAAAGAAAC
TCTGATCCCAGGCTAAAACCATCTGTGACTATTTAAAACT
TAACTCTTGGGTCCCCAACTTCCTGCAGAAGAGGATAAGA
AAGTCGATTAGCCCCTAAGGAAGTCAGCTTTCTCAATGCC
CATTTCAAATGTAGTGAGATAACAAAAGAGCAAAGATATC
TTTGGAGGCAGAACCAAAGATCAAAGAGAACAAAGACCGG
AACTTCCCAGGACTAAAACCAAGGCCTAATTGAGAGAAAT
TGACCACAACAGATAAAGGGTCTTCTCATGAATTTTGCCC
TTTGAATTTCAGAATTGATGTAGACGAATAACATCCGTGT
GTTTCCTTTCTTCCCATTTGTAAATGGGAGGCTTATTTTC
ATCAATCATTGCATATTTATTTGAGGGAAAGATATAAAGT
TTTATAATGTATGTCGGGCTCAAGGTTCAGGGGAAATAAT
AAATAACTCCAAAACTGATAAGTCGGGTATGATGGAGCTA
TGGGGTTAGAGATAGGAAGAGAGATTGGGAGCCATAAGGA
AGAAGAAAGACAATTAAACAGAAAATTTAAAAAACACACA
CAATATAATGCATCTGGGGAAGAGGGAGGTTACGTGAGCA
GTGGTGCATCATTGTTCCCAGACAGAAAGAGCAATCATGA
TGGGGTGACTCTTTTGGTATAGGGCCTGAGCTGACTGCAA
AGATCTGAGCCTTATGTCATTCCCCTTATTACACAAGTAG
TGCAAGGTAACACTGCAATATTTTGGATTTAAGTCACTGA
GATTTGAGAGTTACTTGTTACCACAATATAATATTACCTA
TTCTTACTGACACAAAAAGAAAGTCTCAATTACTGCCTCA
AACATAGCTTGTAAGAAAATATATTAATCAGATAACCTGA
TACGGTGTTTAGAATCCTTCAAAAGTTGATGTTTGGAATG
GAATTTTGACAATTAATTTTAAACCTGTTTTTACAAGAAA
TTATGATTATTATCCTGTAGAAAGTTCTACAGTGAAATAG
TTATTAAATATTAAATATTATTAGATTTAAATGAGAGGGG
ATTGGCATTGCCAGAAGTAACATAGAAGCTGCTTGTCTGA
TGTGGATTCTATTCATATTATTAAGAAAGATTATTTTAAA
ATTTCACTTTAACTTTGATGTAAGTTGAAGTACTGAAAGT
TAAATTTACATGTTTTGAATTAATTTACCTATGAATTAAG
TCTACTATTCATAGGAAATGTTTCAGCAATTTATCCAAAA
TGACATGAATATTCATTTTAAGTTTAATTCTACTAAAATC
CTTAATTATGCCAACACTTTTATGATGATATGATTGTAAT
AAACAACCACCATAGCATCATTTTATTTGTCACCAGAGAA
AACCTATGTTTGTCTCATCAACAAGTTTCAGGGCAAAAAT
AATTTTTTGAAAGTTTAAGTAAAGGAAAGATTATGGTAGA
GATGAAATTAAGCATTTTTGCAAAGCATAACATTCCTTTC
AGTTAAATCTTTATAAATATTTTGTTGTAGTGGCTTGATT
TTTTATGTGTAGTATGTTTTAAAACTATAACATTTGTTAT
ATTGCAACTTAGAAGTGACGTGGTTCTCTGAAGAAGCAAC
TATATGCTAGGTCTTTCAGTCATTTTCTGGCTTGGTGACC
TTGAGAAGGTAATTCGACCTCTTTTTCTCCTTTTAAATCT
TTGTAAGTGGGAATAATAGCTTATGGGAATGTTACAAATC
ATAAAAAATTTTTACCTATCTGTAGCATTTTATAAGGAAA
AAAATAACAAGTTAAATTGGAAGTTGCATTAATACAAAGA
AGTGGATTCAGCTATAGAGAACAGTAATGACTGGTTTCAC
AAGTAATGCAGAATGAAGTGAAGAAATAAATGTAAAGTGG
CAGTATCAGAGGCAGATCCGCCAGAATTGGGATACCTGCA
TTCTGAACTCCAGTTGCTCCTTCAGCTGCTGAGAGGAACA
CAGTGAACTTCTCAGATACATTTGACAGGATCTAAGTGGA
GGGATACTAAAAGGCGATTAAAAGCAGATAAACCCATTCT
TACATTAGATATAATGGGGAAATATAGGTAGGAGTGACAG
AATGGGAATTATGAAGGAAAAAAAATAAAGCAAGGAAAGG
GTGAGGAAGAGAATACAATTTAACAGGAGATAAGAGAGGC
TTTTTGATAAAAATTTATGGTGAGAACTTATGCTGCCAGA
TTGTTCTTTCTACTTTTTATTTCAGTTAGTGTAGACTAAA
TGACAATGTATTATGTTTGAAATCATTGGAAACGAGGTCT
ATGAGCACTTAAGGTCTACTGAAAAGATGAATCTGTTTTG
GAAATCATATTAATAAAAAGGAGAACATGAATATTAAAAC
TATTTTACAGCGTTTTGTCCCTAAGTTTGATGCTAGATGA
CAATTCTCACTGAATATGAACTATGGAGAGAAGGAAAGGT
GATAGAATTGCTTCAAAGAATTCTGTGATTATTCATGATT
TCAGTGAAAGTTAGAGACATATTTGGACAGGGAACATGAT
GATTAAATATAGTGACAAGGTAAAAATGGGAATAACCACC
CCAAAGGTGCTTTTTATTTAGAGAGAGAAACTATTGATGA
CATGGAAAATAACCAAAGATACATTATGAAAGTCTACACA
AATTGAATATAATGTGAAGTTGGGTAGAGCATGCTAAGAA
AGGAGGATAAGAAATAAAAGTACTTTAGGTTTTACACTTA
AGGGAGCAGTAATGGTGTGTAAACATTTCTGGCTGGAAGG
AAGTTCTCATATCTATGCAAATCATCAAAGACAATGCCAT
CAAACAGCGACAGTCATTGCTAAGAAAGTCAAGTGCCCAG
AATTACGTGCAATAGAAATCTTTAAGAGTAAATTTTACAC
AAATAAATGAGAAGAATAAGTTTAGTGTAAGCAAAGAGAC
TGAGGATGATTATAATAGTAATATTTATAAATATTATACA
ACCCATTTGTTGAGATGGATAGCTTAGTAGTCAGGAGAAG
TTTATCTGGAGTCATACTGCTTAGATTTGTACCTTGGCTC
TACCACATACTACCTGCATTAGCCCATTTTCATACTACTA
TGAAGAAATACTGGAGACTGGGTCATTTATAAAGAAAAAG
AGCTTTAATGGACCCCCAGTTCCATATGGCTGGGGAAGCA
TCACAATCGTGGTGGAAGGCAAAGGCCCATCTTACATGGG
GGCAGGTAAGAGGGCATGTGCAAGGGAATGTCCTTTGTAA
AACTATCAGATCTTGTGAGACTTACTCGCTATCAAGAGAA
CAACATGAGAGAAACCCACCCCCATGATTCAATTACTGCC
CAATGCGTCCCTCCCACAACACATGGGGATTATGGGAGCT
ACAATTCAAGATGAGATTTGGGTGGCAAACTATATCACTT
TCTGAGTATGACTCTTCCCAAATTGCTTAACACTCTCTGA
GCCTGTTTCCTCACCTAAAATTTGGGACACAAATGTTACT
TATCTATAAGATTGTTATGAGAACTAAAGTTACTCTATAT
GTATTTATCCTGAATTAAACATGTGCATAGCATTTAATCA
TCTGATATTCTCTTTATTTATATTATTTTAAAGTTGTGTA
TTATCTATCTCCACTCACTACAACTAAGCTAGATTATGGC
AAGAATCTTATCTATCTTCTTTATCGCTCAGTCCCTAGGG
ATTAGAATAGTTTTGGCTGACAACAGGTGCTCAATATATG
TTTGAACAAATAAGTGAATGAAGACTTACAGTATTGATTA
CATTTGATTGGAGAACAGGGAAAAATTGAGATCAACTCAC
AGGAGAAAGAAACTCATGATTTGGGCTGAGATAGATTTAA
AAGAGAGAACAAAGATAAAAGCAAGGTAGTGAATATCACG
GTAAAGAAGCACCAGAATGAGAAGTTTTGAGACAAAAATT
CCTTCATTTCTACCTTAGAACCAACACCCTGAGGTACAGG
GTGGCTAGAAAGATCCAAATAGATGTAGGGGGATGTACAC
ATACTAGTCTGTGAGCAGTCCCCACCTTTCTTCTCTTTCT
CTCCTTCCTTCTTTCCTTCCTTCCTTCCTTCCTTCCTTCC
TTCCTTCCTTCCTTCCTTCCTTCCTTCCTCCCTCCCTCCC
TCCCTCCTCCCTCCCTCCCTCCCTCCCTCCGTTCCTTCCT
CCCTTCCCTCCCTCCCTCCCTCATTTTTTCTTTCCTCCTT
CCCAACTCCCTCTCTTTCTGGCTTGCTTTCTTCTTTTCTT
CTATGTTTCTTAGAAAATTCTCATATTAGGATGGTACTGG
GTTCAGAATCATGCTAGATTAATAGAATAGCAATTGCTGA
GGAAGATAGTTGGGCTTAAGGACCACTTTACAGAATCCTT
CACCATAGTAGATAGTATAAAGAAACCAGGTGAACACTTT
TGGACCTTCATGATATTCAGCAGTGGTGAGACAGTGGGGT
GGAAGAGTCTGGAGTTGGAACAAGGTAGCGGCAGGTATAA
AGTTTCTGGACCAGGACAGTGAGAAAGCTTGTGATTATCA
GTAAAATGTGTCAGGATTATGACAAAATATCCAACTCTGA
CAAAGAACAACTAAGCAGATGTCATACAAGAGCAGTTACT
CAAGGAGCAGCTGGATCCCTGCACATTACAATTTCTTACA
GTCAAAGCTGACTTTAGTACTTTCCTTAAATTTTTGTGTT
CCTGACTCTACATAGTTTTCGGCCCCAGTAATTTTTTTTC
TTTCGTATTGCACATTAATTTAAAAGTTAAAATTTATTTG
GGATTTTGTTGGAATAATTGAACTAGTATACAATCATTGT
ACTATTGGAGATGGAAATGGAAGACAACTTTTTTATGATT
TGGAAGGAACTATTTCACAGAGCTGAAGAGAAAAGTACAT
AGGTGAATATCAGGCAACGAGAAAAAAAAAAAAAAACACA
CATGGAATAACAGATGGAAGAATTGAGCAATGCACTCAAG
TGCTTATGGAGTAAAATGCTTCTTCATCTAATGGTCTTGG
TTATGAACAAAGACTTCTAAGGATTTTGAAATAGAAGTTG
TCCACCTTATTTTAGTGATATATCAGAAGAAGATGCAATA
ACCAGCACAGTGATACAAGGTGTGTTAATGGTGGCATTTA
TGATATGAGAGGGTGGCCATCCAAACTGCAGCCTCTGACA
TTCAACATTGATTTAGAAAATTTTTATAAAAGTTCTGCTG
CACAGGTCGACAAGAATATCAGAGGCCAAGATTCACCAAG
CACAGTGGTATATCACAAGTGGCCAGAAAATTGCAGACTA
TTTGTTGAAATTTAGGAAAATAAAATAAAAAAAGCATGAA
AGTAGTTTAGAATACTTTTTCTGATGTTTATAGAAAGTTT
GTGCTTTTGGTCAGGCAAATCAAGATTGTTTTCCTTCTAA
TTATGCAACAGTAGGCTTTTCCAGGAGGAAACTACTAGAG
AAGTAAAGACAAATGTATTATGCTTAGAATACTGTTCACA
GGTTTTGAGATGGATATAAGAAAAGAATATAAAATAATAA
GATAGATGAATATAGGCTACTAACAAAATTCTTTACTATA
TTGTATTTAGCCCAAACATCCCCTTCAAAGAGGGGCATAT
CACTGTTTATATGGTATTGATTGAAGAGGATAATAAATCA
TCAGTGAGTTTCGGCCAGATCTGAGTAGTTCAGATATATA
TGTATATGTCAGAGAATCTAGACAGAGAATTAAATAAAAT
AATGTTTAAATGGGGAAAATAATAAAATTCAAAGACATTG
AGGGAGCAAGCATAATTTCTAGTCATAAAAATATTTTACA
CACATATTGGCAAGGAATAATGTGTTTTTAAAAGTGGGAA
ACAAATACCAAAAGATGAGTATGTGAGGTTGAGTTTGCAT
GTTTTCACCAAAACCCTAATTTTATTTTGCATTAGTTGAA
GAGTAGTTTCCACAGAAATACTTATAATTTATCTAACAAA
TTTGCTGCCTGTGGATTAAGAAACAAATAAATATGTGGCC
ATGTATTTCTTATAAAAAGAAAGATGAAGTATAGATTACT
GACAAAGATTCTCCCCTTCACAAAATTTTAGTTTGGCTTT
TTTAAGCCCATTTTTTAAGTAAGCCTCATCCTTGGGCCTG
TCTTTAACCAGACCAGGACACTTTTAGGAAAAATCCTGTT
ACGTCAGTTTAGTGAGAATCTCCCTACACCTGATATCTGA
TCACCCTAGCCTGCTTTCAGCAAGAATTCCAGTAAATCAA
TTGAGCTAGGATTCTTCTACCCTTGAAGTCTCCTTTTAAT
AATTTTCCATCCACGGACCACTTGAGTATGCTTGCTATCT
GTAAATCTTCACTTGTCCTTATTGTTTTTGTAGTTGAGTC
TCATCTTTCTCCCCTATTGCTATGGTCTTGACACTATTGT
AATAGTCGTGAATAGTCTTCTTTAGTGTTTTAACGAGTGT
CAATGTAATTTTTCCTTCAACATTACATATAATTCTTTTA
TCATATAATACTATTTCATTAAAATAAGACAACTAACGAA
GTAAGTTGGTAAGCTGACAGTGAACTTTCCACTTCCACTG
CCCACATGCAGAAAGTATGGGCAAGGGACTATTCTACTGA
AAAGAGATTTTCTATTGTATCAAGAGATGACCTACGAAAA
GGACATTTCAGATTGGAGGATAAAGGTCAAAAGCCTGGGA
GTCATAACCTAGAAATAATATTAGACAAATGTCAGCATTC
TGTTGAAATAAATGAAGTGAGGATGAAGCCAATGGATAAG
GATGCGAAAAAGGTGAACTGCGACATTTCAGGTCTGTCAT
GGGAAGGCTTTCTCTGAAAGACTCATAGTTAAACCCAAAA
GTGAAGAACTCAACTCAGCGGTAATTCACTCATAAGGAAT
AAAGTAGATCCATAAATATTTTAGGGATATAGATAAAACC
TCCATAGTTTGACTCAGTGTTTAAATTTGAATTGATCACT
ATTACATAGTCTCATAGTACTTTCCAAATAGATTCAGAGA
CCATTTTCATTAAAAAAAATCTAATATAGCACTTATTTTA
AAACTTTAAGAATTATCTTTAATTATGTTTTAACTTGATC
TTTGCAACTGAGAATTCCACAATATATTTCAAGGGTCGTA
TTTTTTTTTTTTTTTTTTTTTTTTAGTGCTCTCTTCTTGC
TTATAAAAATTCAATCATTTAACTCTCATGCCTCTAGTGC
ACAGGTTACATTGTTTAATAATTTTATAATATTCACTGCA
ATTCATCAAATACTTAAAGTGCCTACATAATATATTTTCA
TGAACTTCAAACTTTTAAAATATAATGACAGTGAGTACCT
GTAACTGCTGTTGTTCCATATAACTTCCAAGAGGCAGATA
CTCTGAGAAATAGATTGTGATGAAACAAAAATAAATCTAC
ATTTAAAAAACAACCACAACAGAGAAAAAGCCTTCAGAGT
AAATCTGAAATTCCTCAGCTTTATATCCCAGGTCCTCGTG
AATTACTTTCTCTTCCTTCCTTCTCACCTCTTGCCATCAG
ACCGTACCTTCCCTAAACCTCTCTCATACTAAATACTGCA
GTTCTTTATATTCTGTCTGTCTCTGTGGTTATGCTTTCAT
AACTGTTCTTCTCTGCCTAGAACACACTCATCACTATCTT
CAACTGCATATGAATTGTGCACATAAGGGCAAATGCCCCA
ACAGAAACTAAGTATGTAATTATTTTTCTTTAATGAGGGC
AGTTGTCAAATATCTCACAGAAATGTCACCTTACAATAAT
GGAATTTCCCTCTCTTTTTGAGAATTGTACTCTTTGGCGT
TAGAGAAGATAGAATTCCTGAGTATAGGGGGATGGGTACC
AATTGTTTTAGAAGAATGTATCAGTATTACTCAAAATAGG
ATTATTGGTTTTGTGAGGAGCAGACCTCTGTCTCAGTTTT
CTCAGACCCAGTAACTACCATAAACTGGGTGGCTTAGATA
CCAGGAATTTATTTCTCGCAGTTCTAGAGACTGAGAAGTC
CAAGCTGACTGAGAGTCCTAGTGAGGACCCTCTTTCTTAT
TTGCACATAGACACCTTTCTGTATCTTCACATGGTGGAGA
AAAAGTGCTCTGGTCTCATCATCCGCTTATAAAGGTAACA
ACACCATTATTGGCTCCACTCCATGACCTTATCCAAATCT
AGTTATATTATCTTTAATGAACTTGATGCTTGCCAATTTT
CTTTTCCTCAAGAATACTGCACAATGTTCTCATTAGGCAG
ATGTGGCATCAGTGCAATGGAGAATTCAGTCACCACCCTT
TATTGTAGGTTGAATTGTGTTTCCCAAAATTCCTATGTTG
AAGTCCTAATTGTCACCAGTGTCTAACAATTTGACTTTAT
TTAGAGATAGGGCATTTAAACAGGTACCTGAGGTTAAATT
AGATCATATGGGTGAATCCTAATCCAATATGATTGGTGTC
CATAGAAGACGAGGGGATTTGAACACAGATATGCCCACAG
GAAAGACCATGTGAATGTAGAGAGGGGAGACAGACATCCA
CAAGCCAAGGGGAGAGGCTTTGGAAAAAACCGACACTACT
GACACTTTGATCTTGGATTTCCAGTCTGAGAGATAATCAG
TTTCTGTTGTCTATGCCCACCATCTGTGGTGCTTTGTTTT
TGTTGTTGTTGCTGTTGTTTTTGAGATGGAGCCTCACTCA
CTCTGTTTCCCAGGTTGCAGTGCAGTGGAAAGATCCCAGC
TGACTGCAATCTCTGCCTCCTGGGTTCAAGCGATTCATGC
CTCAGACTCCTGAGTGGCTGGAACTACAGGCCTGCACCAC
CATACACGGCTAATTTTGTATTTTTAGTAGAAACAGGGTT
TTACCATGTTGGCCAGGCTGGTCTTGAACTCCTGACCTCA
TGTGATCCACCCACCTAGGCCTCTCAAAATGCTGGGATTA
CAGGTATTAATCACCACACTTGGCCTTGTGGTACTTCATT
ATGTTAGCCCTAGAAAACTAATACATCTGTGTACCCATGA
CTTAATACTTTGATAAGGCTTCACTGAAGTAGGCAGTAAC
TGCCTACCCTAGGCAGATGCCAGAGCCTTTTCCTACATTT
CTGAGGCACTTCGCAATCAAGAAGCATTTCTTTGGCACTC
AATGACCCCGAGAGCATGCAACCTGAATCCTTTCTCCCTC
ATGACCATAAAGTAACAGAAACTTGATAGACCTTTAACTC
AAAGGACCTAATTAGGTGTGAATCTTGCCATAAGTGTTAC
ACTGTGGAGTGAATAACTGTCTTCTCTGATTCCCTAATAC
AAGGAGTGAATCTGCGTTAGCACACGTGGACTTTATAGGG
GCCAGGAACTTTATCAGGGCCTCTCCTCACCACACATCAG
TCAGCATTTAGTTTTCTTTTCTTTTCTTTTTTTTCTTTTT
TCTTTTTTTTTTCTTCATTCACCTATATAGAAGACTGACT
TTCCTCCAGAGACTTGAAACTCTAGAAGAAATCCAAAAGA
ATGGAAAGAAATATTGTCACTGAACTACTGTCCTTCCTAC
ACTTATCAGCATGTGCAGATTCAACTACACTTACAGAATG
GATTGGAGCTGTAGTATTTCATCCACTCTAGCTGTGCAGC
AAAACAATCTAGTTACACTCCTTAGTCTTAGTTCAGCCAT
TAATATGAGCAGAGAAGCTATGTCCTTTCATCAAGTCCTG
TTCCCAAGTTCTGGAAGAATATATCCTGGCATATGGTATA
CTTAAATAAACATTTTTAAGGGTTAAAAACTAAATTTAAA
CTAAAATATTATAGTCTTTGTTTTAGATACAATATACTTA
TACTCATAATTTTGTATAAAATCAAGCACGAATCAAGCAT
GAACTGGTAAACATCTACAGAAATTCTTAACTATTTTGAG
GAAGACAAAAAAATGATGAAGCTTTGAACTGACAAAACAA
ATTGTGGGTTTTTGTTTGTTTGTTTGTTTATTGGAAAAGA
ACTGTACCTGCAAGACTGAAGTAAGAAGAAATGGAAAAGG
ACTTCGAAAAGCATAAAGAAACATACTCTTTAGTAGAAGG
TCACTGGTTCTTGGTGGTTTCTACATAACTTTGCTGGATA
CTCTTTAAGGCCTCTCCACTTCTAAGCCTCAGGCTCAGAT
CCCACCTTCTGTTCTTCATTCCTGTTTTATATTTAAAGAT
ACAGTCCTGGGACTCATGCTGTGTCTGTGTCTCTTATGCT
CTCCAGAGATGAAATACAATCTTCTGTTTTCTATTGTTAC
AGAAATAAGCCTAAGATGGCCTCTGTTTATTGGCCACTAT
GTTCTCTGTTCCTTCACTTGCAAGCTGAAGCACTTAGCTC
AAAATTCTGCCAGTTCTAAACTCAATTTTTTACATATCTA
ATTATTTAAAAATAGTCCAAGCAAGCAGATTTTTAGCCAT
TTAGGGCCTGCCTGCTTTACATATCCTGCCAAACCTCACC
ACCACCCCCATCCGCCTGCTAGCAATGGATAAGAGAAACC
CCAAGCTTTGCTTCTACACTTGTGGGGCTCTGTGACCCAG
GGACTCCCTACTGTGCTGCTGAGAGATATCACCTGGAGAA
GTAAACCTCCTCTCTAATTCCCACCTTCCATAGGAGCTCC
ATTGCCCTCTTCCCCTTCTGGATGGTGGCCTTCACACTGC
ATACTTCTGGACGGTCTCTTGCTGGGAGAGATGTCACCTG
TTATGCAACCCTGTCTAAATGCCACCTGCCTCATGGTTAT
ATCTTTTTCCTGGATCAGCCCCTCAATCGCTTGAACCCCT
GTATACATACTCCATTTCAACTCTTTTTTTTTTTTTTTGG
CACTCTTAGCTAAATTTTTAAAAGTAAGATAGATTAGCCT
TTTTACCTTTTCTAACAAGGCATTTATTACAATTGTACAA
TAATATTAGATTGGAGCAATGCATGTGATATTGAAAAGTT
GTGTGCTTTGGCATGAAATTCAGTGGTCTTCAATAGTCTT
TTATAAATAGACTACCCAACTTTCCAGGGTTCTAATCTTC
CCCTCTCTAGACACATAGCCAGTTTTAAATTTCTCAGATG
CAATCAAGACCAGTGGTCACAGATAAACTGTTCCATGTGG
CCTTGTTGGTCTGAGACTTGTATATTCTGCAAAGTGACCT
GAGTAGCAGGGACAGTCATGAGGGCAGAATCCAGGGTGGA
ATTTTCCACTGATCAAATTAAAACAAAATTCTTCACTAAT
AGTAATTTTTGGATGGGCATCAGTATGTGTATGAGAAGGA
TAACAAGAAAGCAAGAGGTGAACTTCAGCAATAGCTTGTT
GCTGAAAATACACCTTGTTTAACTAAAGAAATCCTTTTTA
AGAAATGAAAAGATTTGCACATAAAAGTTACAAAGTTCTT
AACGTTTTTCTAGCTCTTTCAATCTTGATCCATGACCTAA
AATTTCTGACTTATCTCTATGACATGAACCAGTGATTAGA
CTTCCATATTATTCTAAAGCATATCTCTTCACAGTTCTCA
CTCCAACCCCATCTTTTGTGAAATGTATTCTGATCTTTAT
TAAGCAGTAGTTCTGCAGAACTCAGTTTCTTTTGAGAAGA
CATTTAGACTGAGGAACATTCATTTCTCTGAGCATAGTCT
ATACACAATGAATTTATTTATTTCCTCACAAGAAGATAAT
GCTAATTAGAAATGACTTCTGTCAGGGAAAAAAGTATGAG
ACAATATGGTAAATCACCTGTATATAAGTGTATTTATTAA
AAACTAGAATGGTTGTTTTCAATAACGGTGCAGTTTGCTA
TGAGGTTTCATCTCTGACTACAGTCAGGGAATAGCTTCAC
AAGGTCATATATGAGTAAAATTTTAACAGATATGGAAGAA
AATACTAGAAGAAAAGAATCAAAGACATAGATAAAACCAA
AATGGGTCTAGAAAAATGATGAGTAGCTCAGGTCCACTGG
AGCAAATGGAGTGTAGAGGAGAGTAGCTGCAGTTAGCAAG
TGTGGCTTCAGTTGAGAACGCTTGTGGTTATTGACCTTAA
TTATACAATGGGAAAATACAAAGAAATATAAGGGAAGATA
CTTTTTATAAAAACTGGATGAATTTTGAAAGAATGTTATG
CATTTCAGCAACATAATTTAGAAGCTATATTTTTCACACA
ATGTAACAATCTTTCCCAGTGCCCAGCAGTGTGCGCAGCT
TAATGAATATTTATTGCATGCCAACATTTTCCTTCGGTAC
AGCCAAAGTGAAGGTTCCTATGTATTAATTTCCTATTCAC
TTTGCACCCTATATTTTACTAGATATATCCTGTGTGGAAT
ATATTGGTCTTGCATATGGAGAAATAACCTGTGCATTAGT
CTGTTCTCACACTGGTAATAAAGATATACCTGAGACTGGA
TAATTTATAAAGAAAAGAAGTTTAATTGATTCACAGTTTA
GCATGGCTGGGGAGACCTCAGGAAACTTACAACCCTGGCC
AAAAGGGAAACAAACATATCCTTCCTCACATGGAAGCAGG
AAGGAGAATTATCAAGCCAAAGGGGGAAAAGCCCCTTATC
AAGCCATTAGATCTTGTGAGAACTCATTCCCTGTCACGAG
AACAGCATGAGGATAACTGCCCCCATGATTAAATTACTTC
CCAGTGCGTCCCTCCCATGACATGTGGGGATTATGGGAAC
TACAATTCAAGATGAGATTTGGGTGGGGACACAGCCAAAC
CATATAAACCTGCTTGCTTCCTCACGTGGCTCTAAAAGGC
AGAACTATAAACCATGAGTGGAATTTGCAAAGAAGACAAT
TTTGCATAGGATTTTCTGATGTATAAAGCTGGCCACAATG
CAATAATGAGCAGTAATACAATAAAAAGCCTTTCACAATT
AGTTTTCACAGAAAGGCTAAAAGATGTTCTCTCACTGCAA
TTTAAGAAAGCTGATGTAGATGGGTTCCAGGGCTTTTCCA
AATATAATTTCTTTTGAGTCTTTTGACTGTTATAAACACA
GAATCCTTGGAAACAGGACCTATTTCTACAGGTTTCTCTT
TTGCTGTCTCCCTGTTATAGCCTGTTAAACTCAAAATCTG
CTTTCTGACCCTGAGGAGAAAATTATTCCTTTAGATGATT
GTTAACTGCCCGAGATACAAAATAATCACTAAATTTCTCA
GCATGTGCATTATTCTTCATGGTAATTGTAGATTAAAAAG
TAAAAAGTCATATTCTAAACACATTTATTTCTTCTTTGGT
TCCTTTCTTTTTCAAGAACTATCTTTTTCTATATGAACTA
AAGAACATCAACTTGTGTAAATTTATCTGTATCAAGAAAA
AAAAACATAGAGTTGTTTTGTCAAGTTTACGTACCCACTA
TTATGTTTGCAAAGGCGTGGTCTGGTTGTCTAGAAAAAGG
ACGGCACTCTATGGAGCAAGAGTGTGTCTGCAGAAGCTTT
AACATAGGGAAAAGCAGAACTGAATCAGGGATCAAATAGT
TACCCACTACTGCTTAAGTCTTACCTTTCACGTAACTCTA
CTAATTGCTGTTCATCCATCAAGCTTTATCAGAAGCCCTG
GCTCTAGTATAGATCTCCTGTTACCTCTTTCCCGTATTCA
CCCAGACACAATCTTGGAAGAGCAAGATCAGAAGGAACCA
CATTAGAGCTTTCTGCTTCACTGGGAGGCCTGAAGGCTCT
GAGCAGCTTGAGGAAAAAATACCAAAGTACTTGTGCAAGC
AATAACCATCCTTTGCAATGTTTGTGAAAGGAATTTAAGA
TGAGGACATGATTCTGCATTCTTTTTTAATTACTCTCATT
TCCTGAATGCCAGTTATTTAAGCTGTTTTATGTTTGATTA
GTTTGAAATTACATGCCTTTTATATGTGTTGGTCAATTTA
TCTTTAGGAAACCGATGTTTCCCCAAGGTCACAGCAAATA
TATGCTGTTTTGTTCGCAAGGATGTGTTGCTGAGAGCAAA
ATGTTAACATCAGTCAGAGATCACCCCATCAGGGTTTATT
CCTGAAGGTCTGAATCTCCATGCTAGCTGCACTAACGGCA
ATAACAATATGTTATTTTCTTATATAACAACAATAAAATG
CTACTTAGTACAACATTATACAAGCCTACTTAGTCTCTAG
TTTCTTCTGTAATATCCCCCATAGCATTGTGTTTTTTCAA
GCCTAAGTTCTGGTCTATTGCAAATATTAATGGAAAATAA
TTACACACAACTCTGCCAGATAGATTATTACTTTCAATTC
CCTTTGACTCATTTAGATAAAATAGAATGGATCTTTCTTG
ATTATTTAATTACTGTGTATAATTACTTAAAATATGTAAG
AGGTCTTCTTATGTTCACTGAAGAACGATAATAAATCAAA
AACTACATCTTTAACATTGAGTATTTTCCAAGATTAACAT
AAAGAAAAGAAAAAATAAATCCTGTGATAAGCATATTAGT
TGCAAAATTCCTTACAAAAATTTACTAGATATGAAGGTAA
GATCTTTGCTTTATTAACTGCTTCATCAGCAGAAAATTGA
CGACTGATATTTAAAAGGAATTCATTAAATATCTGTTGAA
TGAATGAATGAATGAAATTGATTTAAACAAATGCTTAAGC
CTGCCATTTTAACATAATTCAGAGTTTTTAATATGAAATG
TAGAAGTGGAGTTTAATATGTTTAATATTAAATGTTTAAT
ATGAAGCATAGAAGTGGAGTTTCTAGAAAGGAGTTTGTTT
ACTTTGTTCTTGCTTTTGATTTAATAGTAAAATGATAGAC
TAAGTTATGTTTTTAGTAGCACATTTTTTGGAATATCTTT
GCTAGTTGTGTTATGTGTTCAATGGACTTAGAAGATCCAG
ACTAAGCTGAGCTGCTCTGGGTACTTGTATCACCTCATCA
ACAAGAAGACACTAAATATCTACTGTGAATTCATTTCTGA
GAGAGAGAGAAAAAATAAATATAAACTCTTGTCTACCTTT
AAGATGAATGCAGTTCAGTTGGAGAGAAGTGGACCATGAA
CGAAGAACTACCAAACATTACAAAATAGTATCCTGTGAAA
AGCTAAGCTATTTAATGAATTAAAATCTTATATTAAAAAT
ACAACACAAAATGTTTTCTTGTTCAAGGAGAGCAGCAAGG
ACTTTTGTAAACCAGAGGTGGCAATTGGCTGCCTGCAGGC
AAGACGACAGACTTCTTTTGCTTTGCCTGCACAATGTTGT
AACAGAATGAATTAATATTTAAATATGGAAGATTTTAGAT
TAATATATGTTTAGATTTCTTCTATGAAAATAATTTCAGA
AAACCTGGCATCATTAGACCAGCTTTTTTTTTTTTTTTTT
AGATGAACAGTGGCCATGATCTTTGTAAGTACTGATACCT
TCACACCATATGATACTACTTTATTCGCTCTTGTTACTTT
CCTTGAGAACATGAGTTTGCTAACTCTAGTGTTAACTCAC
AAAAAGTATCTCCAGACACCAATGTTTCATTTTAACTTTT
TAATACATAAGACATGGATGCCTATGATCTCCTATTTCCT
GGCAACCAGAACAACAAGTTTTTTAGGGAGGTAAGTTCTT
AAAAGTAGAGTAGGTATTGGAAACCTGTGCATTCTAAGTA
GAAGAATAAGAAGCCAGAACTAGAACCATCAGTATTCAAT
TAGTACTTTGCATTCTGTGACTTTTCATGTTACTTCAGTT
TTAGCAGTTTATCATTTTATTAACTTACAGAACATTAATT
CTCAAGGGGAAGAGTCATTTTTTACAGTGGACATTCTGTT
TTGGTGGTGTTAAAATTTTAGGGGGTTGATAATTTAAGCT
GGAAGAGTATTTCTTTCATTTGGTCATATCAGCTTCTTTT
CCAAAGGCATACAGGCCTCACCAGCAGTCTGGATATTATC
ATAGATTTATTTCCTCTATCATTTTAATTTATATATTCTG
CATTTTTTTTGTCATGAAAAAATTTGTTGACATAGAATTG
GTTGTAAAAGACAAGCTTGTAAAATAAATGTGGCGGGAAA
GGAAAGTGAGGAGAGTTGGACTTCTGCTTGCCCTTTGCCA
GCTCATGATTTTCTACTATAGGTAACACCTAGATTTCCTT
TTGGAGACTTAACTTGCTTTGTTTCCAGTAAAATATACAC
ATGGAGAAAGCGAAAACTAAAATATGTTTTTTTTTTTTTT
CATGAGAGAATGGTGTACTACAATTCAGGTTAGTGTAGCT
TCATATCTCAAAAATACCCCAAGGATAAAGTAGTACACGT
TTTACCATGGGGAAGTGATAAAACTTAAGTCACTGTTATT
TTACTGTTTGGGGAATTCTAATATTCAGAAGAAGCCATTC
AAGTTCAGTCAATCGATGTAAAAGTGTTTTCCCTCTTTCT
CTCTTTACAGTTAAAATATTGTTGAAAGTGACAAGTACTT
CCAAACCTTCTAGTGGCTTTCAATTATCAAAGAAAACATA
GTTAATCAAAGCTATAATTACTGTGCTAGATGTTGAGCCA
TAAAATGTAAACTCTATTCTGAAGAGCTCACATCCTAGGG
AATATACAAAAACTAAGCAGAGAAATTAAAAACTAGTTCT
CTCTCTCTCTCTTTTGTTTGTTTGTTTGTTCGTTTGTTTG
AAATGGAGTCTTGCTCCGTCACCAGGCTGGAGAGCAGTGG
CACGATCTCAGCTCACTGCAACCTCCGCCTCCCAGGTTCA
AGCAACTCTCCTGCCTCAACTTCCCGAGTAGCTGGGACTA
TAGGGGCACACCACCACACTCGGCTAATTGTTGTATTTTT
AGTAGAGATGGGATTTCATCATGTTGGTCAGGATGGTCTC
GATCTCTTGAGCTAGTGATCAGTCCGCCTTGGACCCCCAA
AGTGGCGGGATTACAGGCATGAGTCACCATACCCAGCCAC
AAACCAGTACTCTCTTTCAATGGTAATGAGGGAATAGAAA
AAAAAGAAAAGAAAAGAAAAACAAAAACAAAACCCAGTAC
TCTCAGTAGTAGAATAGATACTAAAAGAACTTAGAGGAAG
CATACGTTACTTGATCTTGAGGTAGACACCAAAACTTGCT
GGAACTGCATAATATATGCATTATAGCTTGGGATATTAAG
CAAATGTCAAATGTTGCTGTGCATGCTGAAGAATATGTTG
TGCACTTGATAACAAAGACAACTCAAACATCTTGTGATAT
TTGAAATTTTATTTGTAAGAAAAAATTTTCTATCTGACAG
AGCAGGAACACTGTCATCTTGGACAAACACCGCAATTTTA
AGTTCCAGCTTCCTTTGTAACCTCATGCATTTCAAGGAAG
TCACTTCTTTTCTAATAACAAGCAGACAGAAAGAGCAGAC
AGCAAAATATGGATAAGACAGCTTGGCACAGAAGGAGGAG
TGAAAGTCTTTTGGGTAATCACCAAACTTCAGACTTACAC
AATGGGCCCCAGTAAAACAGTGGGCCCTAATAAACACATT
CCTTTTCCTTTAGGTGCACTAAGATAGGGAAGCTAAAAGC
AAACTTTGGTGGTATGACTGAAGCTACAGAAAGATGTATG
GGAACAGACACAAAACCTCTCCCTCCCAGATAAGCAAGAC
AAAGAGACACAGACAAAAAGTTGGGCTATGTGGTCTGAGA
ATGAGGTGAGAGCTGATGAAAACTCTGCTCTATACAGACA
ACACATCTGGTTCTAACTGAACCATCGGGCCCTAGGAGGA
TAAGGCATCCCTTCCTCTTGAGCCCCTGAATCCTTAAATA
CCCTTAGTCTGTAAGAGAGAAGGCTCATGACCTAACTCAG
CCAGAAGCCTCTCTCAAGTCTATTCTGTAAAATAAACCTG
TCTTTGTTGAGCAGCTTTTCATGTTTCTTCCTTCCTTCTT
CAACTCTTACACTACCAGTCTTGATGACTTAATGTATGTG
GAATGAGATGGAGACTAAGATGACTCTTAAGTCCTTGAGT
GGCTTTTGGTAAAATTATCTAGAAAGGAGCTTGTGGAAGA
GTAAAACCTGCATTTAATGCTTTAATAGCAAGTGTTCAGA
GCAGTAAAGATCAGAATTTCATTCTTGCACGAAATGTCTA
TGAATTTCAGATGGACATGTCTATCGGAATGCTGGAAATA
TGTATATAGAGCTCATGAAATGGTCACAATTAAAAATGTA
GACTCTAACGCAATCAATATAGAGGTAGTATCTGTAAAAT
CACTTATGGGCAGATTCACAGAGGGAGAAGAAGAGAAAAA
GAATGAGTTTAGGTCTTGGAATCCACAAGAGCTAAATGAA
ATGGCTGAAAACTATGTTATAGTAGTCAAGAAATAAATAA
TAGTCAATAAATCTAGAGAAGAGAACAATTCAAACAGAGA
TTTGAATGTTATGTACTGAGTTTAATACTGAGTCACTCAT
AATCTTAAGAAGGTAGTTTCAATGAAGTGGTAGGTGACAA
CTTAGATTGCTCTAGTTGAAGGTCTTAGAATGAAATAAGA
GAGTGGAGACCACAAGTGCTTACTTCTTCAAAGGAGCTTG
GTTGGTCCTGAAGAGTAGGAGGAATAGAAAAGTAGAAGGA
AGAAAATACTGAACTAAAAAGAAAAAAGCCTTGAAGAAAG
GTGGTTGTAATTAGTGTCCTTGATGTCTAGGGAATTGGAC
TGTCCTTACTTCTCCTGACCTCCCTAGAGCTGTGTACTAG
TTTTCTAGGTCTATAGTACAAACTACTACAAACTGAATAG
CTTTAAAAAACAGATATGTATTGTGTCCCAGTTCTGGAAG
CTTGAAGTCTGAGATCAAGTTGTTGGGAGGGTTTGTTCTT
TTTGAGAGCTGTGAGGAACCATCCTTCTCAGCAATTGTAG
CTCTCTCCTGGCTTCTGGCAGTTTGCTGGTGATCTTTGAT
ATTCGTTGGCATGTAGAAGAATCACTCTTACTGTGTTTAT
CAGGTGTTCTCCCTGTGTGTGTTTCCGTGTCCAAATTTCC
CCTTTCTATAAGGAGATTCTGTCCTAATGGATGAGGGGGT
CAATTCACTCCAGTATTCCTTCATCTTGACTAATTAAATC
TACAATGAAACTATTCCCAAATAAGGTTACATTCTGAGGT
ACTAGGGGTTGGGACTTTAACATAGGAGATTTGGACAGAC
ACACTTCAACACAAGTGGAAGGGTTACATCTGGATAATCC
TTAAGATTAATAGTGAAATCTAAAACTTAAGAAAGAAAGT
TCAAGAATATTAATGGAATTTAATAATTATTATTTAATAA
TGATTAAAGTGAATTTCTTAAATTATTTAATAATTAAATT
ACATTTCAAAAACTTATTGAATTTCTCTCAATTCTCTAAG
ATATTTCTCTATTTTCCTAAACAATCACAATTTACTGCTC
TACTCTTTACTCTCTCTAGAGAGGTAAAGTGAATTGAAAT
AATCACACAAACATCTTCACTGTGGGCTATCTAGTGCGCT
TTCTTTTTTCTCTTCCATCTGGGCACAGACAGGGATAATA
AGGAGTTATCAGACCTGTTTGGGTTCCACTGCAATGGCAC
TTTCATAACCTTTATCGGTAAATTGACAGCATTTTATTTC
TCAACCTACATTTCTAAAACATACAGAATAGAATAGAGTG
TAGACACATTGCCATTTCCTTAATGCTACAACCACTGTGT
CTCTTTTTGTTCCTTCTCCTTAGTTTTCTAATAACTGCTG
TTTTTTAAATTTTTTTAGATTGCAGAGTCAGATGCTCACT
GTTGATTTTTTTATTCAATAAAATCTGCTATTTATGATAG
ACTTTTGACATCTCTATATTTCAGTATATAAATCTTTATT
TCAAGTTGATTTTTTTGGTGCAAGGTAACTGTGTTAACCC
ACTTATGCCCTTATCTACTCACTTATTCAACAGCTATTAT
CAGTCTTTTGGCTGTCTAATTTTGAGAAATTCTCTAGTGA
ATGAGTCTAGGAGAAAAGTCATCCATTTGCCTTCTCTGTC
CCCAGGGACCTGAGGCATATGCACATGGCCCAAGGGTGAC
TGATTAGAAGTAGCCCTTGAGGTTTCAAATCTAAAGAAAT
GGATTCAAAATGAATAGAGAGAAGAGTTGCTTCTGCAAGT
GAGTAGAGTAGCAGCGATGTCCCTTTCCGTGAGTGGCAGG
GCCAGCAGTGATAGTGACAGCAGCTTGGGGCCAGTAGCAC
CTGTGTGGACCCAGCCTCAGGTTTCAGGGTGTATGCTGAT
GGCTGCATGCAGTAGCACTATCCCAGAGCTCCATATTTTG
GCATGATTTTTACTCTAAATTTGACTGCATAGCTTTCCTT
TGCAGATGCTCCAATTTTCCCGCTTTCCCTGAAATCTTAG
AAACTACTAAATACCCAATCCAAACTTCATTTTAGCTTAA
ATCATCTAAGATTTGTCTTTGTTGACTGTAATTTAGTATT
ATGATTAATCTGTGATGATATGTAATAGTATTGATAAGAA
GTGTCAAACAATGTGTTAGCTACTAAGGAAATTTAAAAAA
GAGTAAGAGTCATTATCACAAAGAATTAACAAAATCCAAA
GAATCTCTCAAAAAGAGTTTAGAGATTAACATTCTCAGTC
ACTATAAAGAATCTCTGTAAATTGTTGTGTATAAATTTAT
AAAGCCTGGAATATGAAACATTTGCTTAACTAGATCAAGA
GATTTTAACAGAATTTTGAGAGTTAGGGTTTTCTGAAGGA
CTACAGAGGAGCCAGTATATATCACTGAACACACTGCAGC
GCCATATATTCTTCAAGTGTAAGTGACCCCTAAGAGACTA
TTTAATCCAAGGACGTATGTGAATCATGAAACTTAAGAAA
ACATTTCTATGCTCAAACTGTTGCAGGCTGATAATTACCA
GGATTGTGACATATCACTGTTTTTTCGTCGTTGCCTTTTT
AAAAAAATCAGTAGAGACACTTTCTTCAATATGTAGCATT
TATAGAAATATTCTAGGGTAGTCTTTCAGTTAGCAAGACT
GGTGGTGGAGCAGTGCTTCACTGGACAGACATTTGAGCAT
GGAACAGAGTGACTTAAATAGCTTAACTACACTTTGATGC
TTCATGCTGTTTTTCACATATCTGTGGTTTTAATCACTAT
AAATGTACATTTGTTGAAATGATGATACAAGCCAGCTTAA
CCACTCCTCTTCATCTCAAAGCTGACACAATGAACTTAAT
CAAGACTTTCTTGAATAGTCATGACATTTATATTTGTTAA
TAGTTGACGATGAAGACAAGTTCAATTACGTTGACAGGTG
GAAATTAATCTCTTCTGTTAAACCTAAAAACTTCTATGTA
CCTTTGGGCTATTTTTGCAAAAGTACCTCTGGTTTTGATC
TGTAAGCTGGTTTTCTAGCAGTTATGGACAAATTCCGACT
ATTTCAAGCATTGCAGATATGTTTCCAGAGAAAATAGTGA
ATTCATCAATGGTAATGTTTTGTTTCATTTGCAAGAAGAA
ACTTGTTGAACAAGAAAGTTATCCTCAGGTGATAACTACA
CACCTGGGTAACTCTTGTATTCCTTGAAATGCGCACTGCT
TTATGGCTTCTAGGACATTAGTTTCAGAATATTCTTTCAC
ATTGTAATGAACACTGTAGGAATAACCTCAGTGGCTGTGT
CTTTAAACTAATAAAGCTGCAATCGCTTGAGTGGGAGCTT
ATTATTGTGCCAGATTCTCTGCTAGGCACTTTATATATAT
ATCACTTCTTTTAAAGGTTGTCAGCTGGTTCAGGCACTTA
TTTTTCAAATCATTCATCTAGCTCAGGTCTAGTCAAACTC
AAGTTCTATCCTTTCATTATTTCCACTAGTTTTCCCATTC
TTCTATTCTATGTCCATTGCCTTTATCATTGGAAATTTAA
ACACGAATTGTAAGCAAGAATGAAAGTCACTTTCTAAAAA
TTTCACAAAATAAAATCTACCTTTTCACTGACATACCTGG
CATTGGAATATGTGCCTTTTAGTTTCTAGAACAGCATTAA
TCTACATACACAGAACAGTAGTGCAGGGCAGCATAGCACT
AATATCCCCAGATGGAAATACAATACAGTTATGTACCACG
TAGCAACATTTTGATCAATGATGGATCGCCTATATGACTA
TATGACAGTGGTCCCGCACAATTATAATACCATATTTTTA
CTGTAACATTTCTATGTTTAGATATATTTAGGCACACAAA
TACCACTGTGCTATATTTACCTACAGTATTCAGTACAGTA
ACATGCTGTACAGGACAGCAAGCACAATAGACTGTGCCCT
ATAGCCTTGCTGTGTAGTAGGCTATACCATTAGGTTTGCG
TAAGAACACTCTATGATGTTTGCACAATGAAGAAATCTAC
CAAAGACACATTTCTCGGAATGTATATCTGTTGTTAAATG
ATGCATGACTCTATATCGACATTTGACCCCCCGTTTGACT
GAGACTGTCAACTGAACAAGTCACTTTAACTCGCTATTTG
GAAAGGTGCTTATGAAAAATGATACAATTAAAATAAATAA
TTTCTGATGTCCCTTCAATCTCTTACATCTACAATGCCAT
GACCCCACAAAGACGTACATCCATCCCTAACATATTTTCT
GTATTCCAGCTGTGTTTACCCAAGTGCCCTGCAGTGTCTA
CTTGAGAAACTCAGAGGCATCTCAAGTTACAACATAATCT
AACCATAAGTATAACATAATCTAAACCAAACATTCTTTAG
GAATCCATAGTTCTGAAATGGATTCTTGATAGAACCACTT
GCCTTATAAAAGAAGCAAGAATTGGATACATCCTAGGACT
TTTTCTCCCTCACTCAGAGCATCAAGTTTGTCACCAAACC
CTGCCAAAACAGTTCCAAAATGTCCCTCAGATCTACATTA
ATAACTTCTTTCCATTTACACTTTCTCTACTCAATTCAAG
AATCTCCAATTCCCATCCTCCCCACAAGCTTTATGGCAGC
AGCCTCCCACTCAGTCTAATTCTCACTGTGCCGTGCCTTC
TCACTTATTTTCACAATGTTATGAAGATCAAGTCTCTCCC
TCACATGTATATAGTCCCCATTAATCTCCCTGTCAATATC
CCACATCCTTCTTACAGTACATTATATTGATTTATGTGAT
TTCACTAAATTTCTTACCACCAGCCCCAACCAGTCAAGAT
GATTTTTCCTGTTTTTGCTCTATACCTTGGACTGTCTTCC
TTATCCCTCACTTTTTCACCTGGGTGGTTCAAAAGTTAGC
TCAGAAGCAGCTTCTTCTTGGAAGAGTTAACAGGCTATCC
CAAGGGATCTTCATCTGAATTCTCATAGCATCCTCTACAA
GTCTCTACTGTTACCCTTATCAAAGTGTTTGTTTATTTAC
TAAGCTGAACTGTCTTCATTCTTGATTTCCAATTTTCTCG
AAAACAGAGATTTTCTCTTTCATCCCTGTCTTACCAGTGC
TTAGCACTTGGTAGTTTCTCAATAAAAATACAGTTTTAAA
CTGAAAATGCAATGAATATCTCAAAGATCTTAAAGGAGGT
GGGGACAATAATAGTACATTGTTGAGTTATTCAGTATCCA
GAAACCTGAATACAAAACCTGATGGAGAGTTCCCAATCCA
CTGCTGTGATCAATTTCACCCATCCCTGCCACTGATTACG
AGTGTAAACTCTGTGACTCACAAAATCAATTACATGAGGA
TGTGCAAACATAAACAAAAGCAGGCCAATTGTGGAGGAGA
GTTAAAAAAAAAAAAAAATCAAGAATGTGTTCCTATAGTA
ATTCCCAGTCAGACAGTCAGGGAACTACCCTCTGATGGAG
GTAAAAATGTTGACAGAAATTATGTCATTCTTAGGGCCGG
AGAAACCAAGAAAAGGAGCCCATGCAGATTGGAGAACAAA
TGGGGAAGAGTAGAGAAAAAAGGGAGAAAACAAGATAAAG
AGATCCTCTAAGTCTATATATGAACACACCAGTTCCAGGC
TAGCTTCTTATCCATACATGTATGGGTCAGTCTCAAATCA
GTGTAGCAAAGACTTAAGGTCCGAACTGAGATTGGAACCA
ACCCACATAAAAGTGACACAGCATTGAGAGGGTAAACCCA
ACAGTATTCTCTGCCTTCTAAAACAAAAACCTCAGTAATT
TTCAGAGGTTTAAAACAGAAGCCAGAGTATACATTATACT
ATATTTGCTCATGAAAATATATTATTATATTTGCTCAGGG
AAATGTGACTTATTCTCAAGAAAAAGACAATAACAATATA
TCATCTACAAGATAATCCCAGATATTGAAATTACCAGATA
AAAATTTTAAAGCAGATTTTATAATTATGAGACATGAAAA
TTCACAAAATATAAATGAAAAGTCATTTGAAAGACATGAA
AAGATAAAAAAAATCAGACTATAAAAGGCTATTTGTTGTC
TCTTAAGTTTCACAGGTCTCTAAGTTGATAAGTGTGTATT
TGCTCATTATGCTCCTATATTAAGCTATTAATCTTCTGTT
ACATTTGTAATGTTTTCTATTTTACAATTAAAATTGTGTT
TGTATGCTCCCATTCTTTGCAGAGATTCAGCCAACTTAAT
GATCTTTCCTAAAAATTAGTTTTTGAAAAAAATTGTTAAT
CTTCTCTTCTCTATTGATTTTTTTCCACTTGTTGTTTATA
TTATTGACCTCTACTCTTACAGTTATTATTTTCTTCCTTC
TGTCTCCTTTGGGTTTGCTCTGTTGACTTTCCATCAACTT
TTAAAATTAGAGATTTTGATAATTTTCTAGAATTTGTCTT
GCTTTTTGCTAAATATATGCAAACTCATTTATTTCCTTAT
TAGTCTTATCTTGTCTGCTACTCCTTATACTTTTGAAATG
CAGTGTTTCCATTTTCATTTGATTCTAAGATTTTAAAAAT
AATCTTTATAATTTTATTTTTAACAAATAATATATATTTA
ATAAAAACATGTACATGTATGCTTAAAAGTTCATATTTTA
CATGTATCGAATGTATATAAAATTTATATGTGCACATTTA
TATTTAATTATTTCCATTTTTATTCATTGTCACAATCTGA
AAAAGTTGAAATAGCTACTTTTATTAAATTTGTTAGTAAC
AAACCTGCACGTTATGCACATGTACCCTAGAACTTAAAGT
ATAAAAAAAAAAAAATTTGTTGAGATTTCCTTCTGGATAG
TACATGTACAATTTTGTTTGTTTTCCAAATATACTCAAAA
TGAATTTGTGTTTCTTTGAGAAATAAAGTGTATGTATAAA
CAACACACCTGGATATATTTAGAGATTAATAGTACTGTTA
CACTTTTATATACTTTTAGTTAGTTTGATAGATTTCTCAA
ATGAGTGTAAGAATATCTGCAAATACATGTACTAACTTAT
CTATTTTTCCTATGGTTATATCTGTTGTTTTATGTATTTT
GAGAGTCTTGTTATTTTTAATATGTATTTGATTTATTTTT
CCTTTTACCTATGTGATGCCATCCCTCTTTTTCTTTGCTT
TTACATTTAATTCTTTTCTAACTGAAGCTTTCCTTTATTT
ATAGTTTCATCTTTTATTTTCAACTCCTACCTAACTTTGA
TTTACCTCTTCCAAGATAAAATATTGCTCAATTATTCTAT
GTAATGATCTGAGAGTCTGTTTTTTAAAAAATATATGAGT
TTAACTCGACTATTTTGAAATTACTATTATATTTGGACTT
AATTTTGCAATTTATTTTTCATATTTTTATTTATCCTATT
TATATCTTTTATTTTTTTCCTTTTCTTGACTTTCATTAGA
TGGATCAACATTTCATGCTATTTAAAAAAAAAACACATTT
TACATTTCTATGCATACATGTTTATCGTTTTCTGTTTCCA
TCTGTTATATTCATAAATACCAGCATCATTTATCTGAATA
GGTGCTCTTCTCTGTTTTCTTGTTTATTTACCCAGCTGTG
TTATGTGCACTTTAGTTCTGATTATAATACATGTATATTT
TGTTTGATAGTTTTGTTTCCTTTCCACATGACAATAAACT
GAATTAAACTATTAACTCATTTATACTTTTAATATATTTA
TATAATTCCCCCTGATTTGCTTATCTTCTTGTTGGAGTAG
TTTATTTGCATCTGTAGGACTGCTCTATTCAATATGGATT
TTTTGCTCACTATCCAATATTCACATATAGATATTGAGCA
AAAAATTCTGTACACAGTGCTGTCCTACAGAACATAGCAT
TTTACTCTTCCTTTGAAATAATTTGTCTGTGTATAAAACA
TGAGGGTTGGATTTTGTCTTAAATGCTTTGAAAAGATTTT
TCTTGCACTCAGTGTTGGAACATATGATGATAGTTTCTTT
GTCAAATATATAATCTTACAAAACTTTTATAATCTCCTTT
AAATTTAAAATTTTTATTTTAAAGTGGTCATGAGATTATG
TTGTTTTTGGACTGTTAGTCATTATTTCAATACTTTCTTC
CTCTCTCCTTGCTGTTTTGTGTCTAAAAGTTGAGGTATGA
GAATATTGATATGCCTACTACTAGATTCCACATACCTTTA
TTTTTCTTTTGCATTGCCAACCTTTTTAAAAACACTTTAT
TTTTACATGAGAAGTTCCTAGAGATAATTTTCCAGCTACA
TGTATTCTGCTCTTCCCCTATTTTTTTATGGTACTTAAAT
ATCATGTTTTCTAAGAAGGACTTCATTTGTTTCTGCTTGT
TATTATTTGCCTTTACCTGTTTTCAGGATATTTTAGACCT
ATTTATTATTTTTGTAAATCTCTCAGTTACATTAATTCTG
TTTCGTATAATATAAACAGTTCAGTTTTTAACCTTACAAT
TACATGCATTTTTGTTCCTCACATTTCTGATTATTTCCCC
TTGTAAGCTCAGTTTCAGATACCTTATCTAACTTTCTTAT
ATGGAGAAAAGGGGGGCTAATCATTTAATTTTAGTTTTTG
TTCTTCTTGGAACTTCAGATATGAGGTTGAGAAATAAGCT
CCAGGGCAAAGAGCCCTCAGCACCACCAACAGAACATAAC
CATCTCACCATGCAGGTGGCTGTCTCAGTCTGTTCCAGCT
GTGATAACAAAATACCATAAACTGCATAGGTTATAAACCA
CAGAAGTGTGTTTCCTGTAGTCCTAGAGGCAGAGAAAACC
AAGGTCGTAGTGCTGGTAGATTCAGTGCCTGATGAGGGCC
TGCTTTTTGGTTAAGAGATGGCACTCCCTCACTGGGTCCT
CACATGGTAGAAGGTCGAGGCAATTTTCAGGGGCACCATT
TATAATGGCACTAATCCCATTCATGGGGACTGTGCCTTCA
TGACTTAGTCACCTCCCAAAGACCCCACTTCCAAATACCA
TTATATTGGTGATTAGATTTCAACACACACATTTTGAGGG
GTCATAACATTCAGATCACAGCAGTGACATTGTCCTTTAG
AATATCCCTGAGCTTCATGCTGGATGCTGTTCTGTTTCTA
AAGTCTTTGCTTCTCATATTATAATCTTCTAGCCCAAAAT
ATGAGGTGATAGAGTAGGAAGAGGTTTCATGTTCTCTTCC
TAGATATATGTTAGCAGTTCCTCATTCTGCACACCTTTTT
CTCTGATCCCAGACAGACCTGGGTTGTATCTTGCTATTCT
GCAGACAATGACCCTCCCAGCATATATACAAATGAGAAAA
GAGCATAGGAGTTTTCCCTAAGCCTAAACCCTGCACAAGG
AATCAGACTTCACTCAAAACTGTCCACTGACCCTCTTCCC
TTCTACTCCTAACATTCAACTCGGATCACAACTGTGTTAA
TTGTAGTCTCAATTTGACTGTGTCAGGGGATGTCCAAAGA
GCTGGCAAAGCACTATTTCTGGGTATATCTGTGAGGGTGA
TTCCAGAAGAGATTGGCATTTAAATGGGTAGACTGAAGAA
GATTGAAGAAGATTGACACTTGCCAATGTAGGTGGCATTA
TCCAATCCACTGGGGGTCCGAATGTAATGGAAAGAGGAAA
GGAGGTATTATCTTCCTCTCACTTCTTAATATGAGATTTT
CGTCATTTCCTGCCCTTGGACATTAGAAAACCTGATTTTT
AGGCTTTCTGATTCTGGGAGTTATACCAGTGCCTGCCTTG
CCTTCCTTCTTCTCAGACCTTCAGCCTCAGACTGTATTAT
ACCACCAGATTTCCTGGTTCTTCAACTTGCAGATGGTATA
TTGTGGGGCTTCTCAGCGTCTGTAACCATGCGAAACAATT
CTCATAAAAAGTCTCTCTCTCTCTCTCTCTCTCTCTCTCT
CTCTCTCTCTCTCTCTCTCTCACTATATATATATATATCT
CCTACTGGTTCTGCTTCTTCAGAAAACCTTGACTAATACA
ACAATTTATCTGTTTCCTGTGCTCATTTTCACATTAGTTT
CACGAACCCACAAGACTATAATTTTCATAATCAAGAGAGG
AAAGTCACTCATACATTTGGTCTTTTCAAGAATCATCAGC
AAGTTACAAAGGCAGGCCTTACCCAGAATATGTTTATGAA
ACTTTAAAACCACATTTTCATGAAAGATGAAGGTTGCTTG
TTTAGGAGTGTTAGCAATAAACTTATTAAGCCTTGTAACT
GAGAAGAATGAGATCATTCAATATATACATTACAATTTGT
GGCAATATAAATAAAACACAGTCTGCATTTATATAATTAA
TTAATTTCTCCTTGTTTTATGTTTGACTTGAAGGCAGATA
GCATAATTTAGATAAAATCATGACTTTAGGTGCAAAGCAA
ATCGTGAGAGATTGTTCAGTAAACTTTTCAACTCAGTGGC
TCAATGACAATAGTGACAGGTTTTGCAATTAGTTTAGGCT
CTTTGTTTCTTGAGGCCACTGTAAAACCTACCATCATGTG
TTCACTTTCCAACAAAATTGGTACACATCATAAAAATTGT
AGTCGAGTTAATTGGTGCATTGGCTGACAGATTCAACAAA
GAGGCCAAGCTCTGAGCCATTCAGTTATTGTTTAAACTGC
TCTGTTGTAACTAGATTGGTTAGGATCATTGAGAAGGCTC
TGCTTCCCCAAGGCTTATATAAGGCAAAAATGGAAAACTT
TGGTATCTAGGGAAGTCAGTCTGACACTTTTCATAAGCAT
CAAACACAAATTGTAAAAACACAGACATGTTCTATATAAA
GATATTTTAAAAATATTAAGTAATGATGTTATGTTGCTCA
AAAGTGTATAGCAATAAAACTTTCTGCTAACTGATGAAAA
GATGTCAAAGATAACATAAAATTTATCTATTTTTAAAAAT
TAAACATTCCTTTATGAAATTCATAACAGTTTATGCTTTA
ATGTCCAAGTAGTTTGGTGTTTCTTCCTCATTAGACCTCC
AAGTCTTTCTCATCCACTTAGTGGAAATAAACTTAGAACT
CATTTCAGAAAGTTGCCTATTTTAAGTACTCTTGCAAAAC
AAGGATTCCTGGTGTGTTTATTTATAAAGTACTTTTCAAA
GAACAACAAATGCCTTAGAATAATTATTCTTAAACCTGCC
TATTTCCCCTTTAGGAAAGCATAATTACAGCTAAAGAACA
ATAAACTCCTCACTCATTTTCAAAAATTACCTATAGTAAA
TGAAAGAGAATATTTCTCAGAATGTACTCAGGACATTAAA
CATTAAAAAAATAAAAGCACCTCTGAAAAAATGTATTATT
ATATGTCAACCCAAACCCTCAAACTTTTCAAAAAACAGAT
AATTCCAAGAAACAATATATTTTTCAATTTCTAGACATTG
ACCATTGGTAGTATAAAGGCATTTAAAACATTATCCTATT
CCCTGAATGTAGTAGAATACTAAGCCATTGAGTATAGCAT
TAAATGAATTTGAATGTTACATCTAAGCTGTTGTAGAATA
ACTTTATTCTCTCCCTGATATATTAGATTGATTCACACAT
ATTTATAGCTTTGTGAAGACACTAGCATTTTCAGCTTCTC
TGGGAGATTTGGATCTGTCACATATGGTAACTAGAGGTGG
ATTTACAGTGAAATCAGTGAAGCTTACGCTTCAGCATCAA
CACCTTGCAATGTCTTTACATGGGATGTGAGTAATGTGTT
CAATGGTAATATGTACTTGAAATTTTGCAAAGTCTGGATA
TTTTTACTGCATTCAGTCAGGCCATTGTGTGTTTCCCCTT
CAACTTCACGTCTGCTATATGTCCTCTTACGTTGGGTGGC
CCTGGAGGGCGTTACATCTTTGTGAAATCTGGTTAAAGAA
AAGTTGAGTTGGAGATACATTTAATTTTACAATTATCTCT
TCACTTATCTAAATAAATATATAAACTTATTCTTAATTGT
ATTTCTGTAATTTGCATTATTTTATTAAAGAGGATCCCCA
AGTTACCAGTGCTTTGGACCCCAAATCCTGGACACACCCC
TGACAGAAACCCTAATCGTAACCCTAAGGACAATTTAAAT
TCATTAGGCTCCTTGCAGTTTTTCCTGTGATCTGGTTTTA
TTTCCAGTCTCTATGGACTATTTGTTTTCTGCTACTAGTG
AACTGAATTTCATATGACCACGTAAGTCTTCATACATGGA
ATACTGACCAATTCAAATACTTTCTCCATTGGACATATAG
GGTGCACTTCTAAAGAAGAAAATCTCGTCATTTATAAAAC
ACTACCATTCATATCCCTAGCAGAAATTCAAATTCCTAAC
TATAACTTGTAAGAGAATGGATTTTTTCTCTCTTTCCTAT
TCAATCACACTTCCTCATCTACTCAACCATAATACTCTAT
GCTCCAGGGGTAGAAGAGATGATCTTCCCTTAGCAATTTC
TTCCTACAGAAATAAGCCTTCAGGTTTGGACATAATTTTC
AAACTTCATGGCATTTCTAACCCATTTAAAGTAGGGTTGG
ATTGGAAAGGGAATCTGATGACATGGGAATCTGATACCAA
ATTCAATTACTTGGATTTGGGGAATGGCTCCTGGTCAGAT
TCTGCCGGGTCACTGAAATGAGCAGTGACATAGTAAAAAA
AGCAGGCCAGGGATGATGTTTCACACCTCTAATCCTAGCA
CTCTGGGAGGCCAAGGTAGGTGGATTGCCTGAGCCCAGGA
GTTCCAGATCAGCCTGGGCAACATGGCGAAACCCTGTCTC
TACAAAAAATACAAAAATTAGCTAGGCATGGTGGCATGTA
CCTGTAGTCTCAGCTACTCAGGAGGCTGAAGTGGGAGGAT
CATTTGGGGCAGGGAAGTCAAGACTACAGTAGCTGTAATT
ATGCCACTGCACTCCAGCCTGGATGACAGAGCAAGACGCT
GAGGGAAAAAAAAAATAAATAAATAAGGTGGAAAAGCTAG
GCTTCGGAAGCAATGTTTCCACTAAAGTAAAGGAAAATGA
GCAAAAACAGAATCAGCTCAAGCCGGCCAGGCTATGACAG
TCCCTGGTGGGGTGGGGCTGGCCTCCCTCCTTACTTTGGA
TTATGTTAGACACCCCTCAATCCTTCTCATATATCCCTCT
TTCTTAGTTAGACATAAGTAGATTTCCTTTCGCTCATGAT
AAAATGATCCCCACAGAACCGAATTACACCAGGTTCCCAT
TACACTCTGTGATCGCTTGCCTCCACACCTCTGTCTATTC
CTCTGCTTATAATTGGTGAATGGGATGCACTCCATCACCT
TCAGTAACAATCTCCACATCTTACCAAAATAACCCCTTCC
TAATCATGCCTCTGGACTTCTCTTCGAGAACATCTATCCT
GGGAAGGCTTTTCCAAACACTCTAAATTGAGACAAATATG
ACACCCGCTATTTTCTTGTTTACTATTCTGAATAGACAGT
GAGCAATGTGAGAATACAAACTTATGCTGTTTACAGTCTT
GTTTGTAACACTTACATAGTGTTTGGTCCATAGTGGATGC
ACCATATTTGTTAGGAAAGAAAAGAAAAGCAAGAAGGCAA
AAAGGGGAAGAAAGAAAAGAAATAAAATAAATGAAACAGT
TCACTAACTTGGAAAAGTCATGTAAGTGAATGGCCAAGCT
GAGGTTTGAATTCAGCTCTGTCTGAAACCACAAATAGGTT
CTCTTTTATACACTAACCTGCTCCACTCTATACTATAAGA
TATAGCACGTAGAAGGTAATACGTAAGTGTTAATTGACCT
TTACCTATACTATTTTGCTTTTCTGTTTAAGGTAGATCTG
TGTAAGAATCATCTAAATTTTATTCATTTCCTCATTCATT
TATTATAAATATACTTTGTGTTAGGCACTAAAGAAGTGTA
GGAAATATGGAAATATGTAGTCTATTATAGTAAAAATAAA
AGCAATTACATAATAAAGAAAGCATGTACATCTTTAGCTT
ATTATATAATGAGATTTTTATTTGATTATTGAAAGGCAAA
TGTGAATCACTTCCTGAGAGGCATTCTTGCATCTATAATA
CGCATATTCAGTTGTAAATATTTCCCATATATACTAAAAA
GAAAAGCCTACTAAACATTCATTGTCATAGTATCACATGA
AAAAATTATCTGTGCAGAAAATAAGCTCTAATGAGTGTGG
GATTGGCTGCACATTCCCTATTGCAGTAGCAACAATGCAA
AAGAATACATTCATTTTTATAGATACTCTTTAATAAAACA
GTAAGAAAGTTATGTGAGATCTACAAGTGTTAATACTGAA
TCAATAAATAAATAAATGCTGAGAACCTACTTTTTTTCAG
CCCTTTGCTTGTTTTGTTATATAGCCTATCTCTTATCTCC
AAAACACCTTCAAGGTGTTTAGAATTCCCTGGAAACAGAC
TCTGAGATGGAGATTTGAGTGCAAGAACTTTACTGGGGAG
AACTAGAAAATATTCTCTATATGAGCACGAGAGCACCAAG
ATTCATTAGAGGTAAAAGTTAGGTGCAATTTGTTTTAACA
AATGCATCAATTAATCCCACAGAGAGTTTTGAACCTAGAG
TGGTCATGTAAATCAATATTATGTACGAGAGGCGGTATGT
GCAATATTGATTGAGAGAATAATAAAAACTAGGTCTTTAT
CTAACCTGCATCATTGGATAGAAGTTGCCCCAGTGAAACT
GCATAACCTGGAGCAAGGCAACAGCCTTCCACAGAGGGCA
AATCTGGGGAGGACAGAGTTCACACTTCTAGCTGCTTGAG
AAAAAAGCTCCTCATTCCGGAAGTTAAACCTGAGCAGCAC
AAAACAGCATAAACTACAGCAAGTGATTTGGTGATCGATT
TACAGTATTAAACTTAAGAGTTGATCTAAAAAATAATGTT
TTTGTGCTTTTACCTTTAGGAAAGAACTGATGGTACAGAG
GCACATTTTCTCACACAAAGAGAAATGAAGAATTGTTAAT
TAGAGTAAAATCTTTTCTGTTGGGGATATCTAAATAATTT
GATGGGCAATTATCTAAAAAAATTGTATTGACATTTTACT
TCAGTCTGGTAATATGACTTATTAAAGTATCAGTGAATGC
TATGTTAAAGTATAAACATATCTGTATATGTATTTTTGAA
ATACTGGAAAGGGTTTTCTGCATGTTGAAGTTTCAGGGAG
ACAACAGACTTGTCTAGGAGATTACAGACTTTTGTTTATC
CTTTTTTTCCTTTGATCAAGGCTTAATATTCACCACTTAA
CCAATGGACATCAATTCTAATGAACTAATCAATACAATAA
CACATTATCCTAATTTAAAAACACTGATTTTTAATCACTT
AAATTAGATGAATTTGCCTAATAAACAACTTGATTTTAAA
TCTGCTGCCAGGATTGTATAACAACAGTGTCTAAGTCACT
CCAAATGCAAGGATAATTTTCCTGCAAAAAGTCTTCTGAT
TGTGTTACTCTCAATTAGTTGTCTCTATCTACAGAACTGA
GGAGCCATCAGTGACATCTAAGAAAGTAAATCTCAGTGTG
AGAATCATGTGACAGACCACTTTCTTCTCAAATTGCATTC
AACAATTGCATTTGTCTGCAAAGCCCCAAAATGTACATGT
TAACTTAAAATATAAAAGAAAAAAGATGAGGTCATGAATT
ACAAACATTTTATATATGCATAGTGATGAGTGAACAATGC
TTTTGGTAATGCAAAATTTTGATAACTGTATCATTTCTCC
TAATTGTGTGGTTTATGTCTTGTCTATAAAAATATAAAAA
CTGCTAACTTTCCATTATACTCTAGTATGCAAAATATACT
GCGCAGATGGATTTTAGATTCTTTTTTGCCAGTGGAACTT
CAGTAAGGATCAAAGACAAAGGAAGTTGCACGGTTAAACA
AGAATCCATTTTTTCCTGTTTGCTTCTTGGCAAATATTAA
AAACCAACATTTTATTTTTGGAAAAATACTTAATTAATAT
TTGTTTTCCTGAAAATTTTTGTCACGTTTCATAATATAAG
ATATCTTAAGGTCTAGCTCATGTGTAGAAATATGTACTTG
GGAAAAAATAAGGTACTTTTGTCATCTTCAGATTTCCAAA
ACTTGGTGGGGTGCCTGGCTTTAAGTAGGTGTTTATTGAA
GGTGAAAGACATTAGCTGAGTGATAACAGAGGCCAACTAA
TTGAGTTTCTGTGTACCAAGTTAATTTTAGTGTTTACACC
TATGAACACTATAATGTGATACCCTTGAAAAACTGTATGT
GGAAGTAACTTATTTCATTAACTATGTTTATGTAAAATAA
TACTTGTTTATGTAATTTCTATATACAGCATGGATATTTA
ATTGCTTAAGTAGCATTAAATGTGAAGAGACATGCATATT
ATTAAAATGTTTTAGAGGAAGTAAATTACCTTACAAACTT
AAATTTCTAGCTATATTATTTGGCATATGTTTCTGGCATC
TTTAAACACACTGATAACTAGCATGGCTGCTTGAATCCTG
GAACCGAGCTCTAAAAATAGTTGACATTTTGCTGTTTCTA
TAGTAACAAAGAAAATGGCTTCATACTCTAACACTGCTCC
CACAGAGCTTAATGCTCTCTGTAGATTGCCTATACACTAT
ACTACCATGTTATTGTGGTAAAAACTACCATTACTCTTTT
CTTCATGTCTTTGATGTGCCTTATAACAATCTGATCACTA
GTGTAACAATCTGTGTGTTTACCTGACATGGTCAAAGCAT
TCTAGTTATGTTTTTTAACTGACTTTTACCTCAAAAAAAA
AATGCTAAGACCAAGCTAAGCTTTTACATGGTATGATTTA
AATTATACTGGAAGATTTCAAATATTTGTCTACCTCAATA
TCTAATATTTTACCAGTGGAAAATGATCCTTTTGGATTAA
AGAATTATCCTTCTTTTGTTCAATGAACTGATCACCACTG
ACTGTTTGGGTACCCCTAGTAAGTCCTGTAATTTAGGGTA
TGTTTCTTTGTAACATTAATACCAATTCCAGTATACATTT
TTCCTCCGCTGAATTATTAACTTCATCAAAGTGGAGGATT
TTTCTGTCTTGTCTCCTAAGGAATATTCAGTGTTGTGGAT
AGAGAAAGTACCTAATAAATGTTTTGCTGATTGAGTGGTT
AGTTAAATACAAATATGTTGGCTTTAGAAGTGGGAAATTA
ATTTCAATATGGCATTTGCACTTGTTAAGGTTAATTAAAT
TCTAATATATATCTCTTTATCCCCTGACAACTCAATGGGA
GTAGTACCTCAGTTAGTGAGTGTGGTAGGGAAAATAAAGG
CTCCTCAAAGAGGCCCAAGCCCAAATTGTCAGAACTTGGG
AACATGTTAGGTTACATGCAAACAGGAATTAAGATACACA
GAGAATTAAATTTGTTACTCAAATGACCTGAAATTAGAGA
CATTATATTGGATTATGCTGTTGGGCTCAATATTATCACA
AAAACCCTCAAAAGTGACAGAGGGAGAATTTTTTTTTCTT
GGGAAAAGTTAAGGAGAAGTGGTTGGCAGGACAGTGCTGC
CTTTGAAGGTGGAAGAGGAAACCACAGGACAAGAAGAGCA
GATGATCTCTAGAAGCTAGAAAAGGCAGTGACACAGACTG
TCTCCTATAGTCTTCAGAAGATATATAGCCCCGATTTTAG
CCCAGTAAAACCATTTTGAATTTCCAGTCTATAGAACTGC
AAGATAATAAATCTGTGTTGTGCTAAGCTACTGAGATTGT
GGTATTTTGTTCCGGTGACTGTAGAGAACAAAAAAGAATT
TTATATGATAGAATATGGACCTAGAAATAGAGGATTAAAT
AACTTTGTTTATTGGAAGACTTTGAGTAATAAAATGATTT
GGGAAGAGAAAACATACTGCCTCTAGAAAAGTCAAACTCT
AGTTTAAAAATAAAATGAAAGTAAATACATCTTTATAAAT
TTTCATTATTCCATATTTTAGATATTCCTTTTATTTGTTG
CATATTTTTATTGGAAAAAATCCAAGTAGAATAGTTTTTT
GTTTGCTATGTTTGAACAACAAATAGATTAAACAAATGCA
AAATGAATAAATGAGAAGCTAAACCACTCATTTCATTTAT
TGTTAGAATATGATCCAATATATTTTGTCCGGTTGATTCA
CCCTCTGTTTTAGAGATGATTTCTGTGTGATGATGTACCA
CAATTCACCAAACATCACTCTGCTGGTTTAAAAAGATATG
ATTTTATTCCTAACTTTGTAAATAATATTCTATAAATGTA
TTGATATATAAAAGATTTTTAGTCTTTAATAATTCACCTA
TATTTAACATCTCATCTTCCACATATCAATACTAGAATAA
TCACTCTATTTATATAATAGAACATGTTCACGAGGTCAGG
AGATAGAGATCATCCTGGCTAACACAGTGAAAACCCGTCT
CTACTAAAAATATATAAAAAAAAATAGCTGGGCGTGGTGG
TGGGTGCCTGTAGTTCCAATTACTCAGGAGGCTGAGGCAG
GAGAAGGGCTTGAACCCTGGAGGCGGAGCTTGCAGTGAGC
CGAGATCGCGCCACTGCACTCCATTTCAAAAAAAAAAAAA
AAAAAAAACATGTTCCACATTATTAAAACATAGGCTTTAT
ATTTTATTTTTAAAGTTAACTTAACCTTTAATACTGTTAC
ACTTCTTGAGATCCTTGAATAGCTTCTCACTTTGGAAAAT
GTGATGTTGATGCATTTGTTCAACACCATATATTAAATAT
CTACTATGTGCAACTTATATAGATCAAAATTTTGAAGAGA
TAATGTTATGTTTCTATGGCTTGTGCTTCATAAAATGAGC
AGTTGTGTGATATCAAAATCTCATTCTGGCCAAATTTTAC
TGATTCCAAAACCTGCTGTGCTTCAGTTACATTCATTTAC
AATTTTGCTATCTAGATTTGCTCATCTAAAACACTTATTA
ATGTCTATAAGAGGACAGGTATCAGGAAAATTTTGCAGTG
TAGACATTCATATAAATAGATTATTTCTAACTGAAAATAA
ATAGTTCGCCAAAAATCATGCACATAATACCAGGAGAATA
CAGAAAATAGAACCTCATCCAATCTGAGTAGAATAAGAAA
GATTTAATTTTACCTAATTTGAGTCTTGAATTATAATAGA
TTATGTAGACAATTAGGAGTAGGGGGAAGGCAAAGGTTTT
CTAAAAAAGAAAATAACATGAACAACAACATTCAAAAGAT
AAAAAGTCATTTCAGTAAGAATATGCAATTGGATATATAT
TTTTTCAAATGTAAAAATAAATAATTTGGAGTGTACATAA
GACTAGTGAGTTAGGCAAATGAAGCTGACAGAGAGTATTG
TATGCTATGCAAAGGAATCCAGATTTGCTTTGTAAAATTG
AGGGCAGTGTTAAAGGACTTTATGCAGAGCATTGACGTTG
TCCAAATTGCATTTTAGCAAGATTTTTCTGGCAGGATTGC
AGAGGATGCAAATGAAGCAGAATCATGTTGGAAGTAGGAA
TATAGTTTTGATATTAATGCAAGACTTTGGGAAGATAAGA
GTCTGAAGTAAGGAAAGGTAATGGGAGTGTTGTATAATTT
TTTTTAAAAACGTGACTGGCCTTTTTCCTGATTTCTGGGA
GGAAGCTTCCAAACCCTTTGCATTTCACATATGCTGGGAG
TATCTTTGTTGTTGAGCAGTCTCCTCAGACTATACCTGAG
TTTATGCTAAGGAGGAGATGCATGGTGAGCCCCTAGATAA
TTTATGCTAATGAGTTGTCTTAGTATGGCTGCTTGTCACA
CCAGAAAAGCCAAACTTGTGATTAGAGCATTGGAACTTTG
AACCACATGATATCTGCCTGACCTTTCGGAGGGAGAGAGG
AGACTTGGAGATGGAATTCAGTGCATGACCAATGATTCAA
TCAATCATGCTAATATAATGAAACCCTAATGAAAGCTCTA
GACATCAAAGGTTGGGTGAGCTTCCCTTGTTGATAGTACT
CTGTACACATTGTTACATACTGAGGTGACAGAAGAGTGAT
GCATGTTGACTTTCTATGGGGAACTCCTCATTTAGGACCC
TCGTGTCCTCATCCTGTGTATTTCTTCTTTGACTGATCCT
GATTTGTCATAGTAAAACTGTAATCATAAGTGTAGCACTT
TTCTGACTTCTATGAGTTGTTCCACTGAATAATTGAAATT
GAGGGGCTAGTGGGAGCTCCCAAATTTGTTGTCAGGTTGT
TGGAAGTGAAGGTGCCCTGGAAACCTCAAAGAATGAGGCT
GGTATTTGAAGTAAGGGCAGTGTTATTGGAGCACTGTGTC
CTTAACTAGTGAAGTTTGGCCCAACTCTGGGTGGTTAGTA
TCAGAATTTCATTGCGGGAAGAAAGAGAGAAGGGAGAAGA
AAACTTGGCTATTCCAAATATAAAAGAAACGGAACTTGAT
GACTGACAAATTTTCAAACAAAATAAATTACAATTATACC
CTAAGTTAGGTTATGGTATACAATTATGCCATATAAAATA
TGTCAGATTTTATATAAATTGGAGTTAGATTATCACCTAA
AATATTTAAGCAGATTTACTATCATGAATGTCTGGTAGAA
CTCTTTAAAGTTGACGAGGCTGCATTTTCTCTTACATAGA
ACTATCTCATAGACTGTAGGTTATCTAGCATAATTGGACT
CTCCCCACTAAACCTGCTCCAAAACTCACGTGATAACCAA
AAATGTCCCAACAAATTTCCCAAATGTGCTGAGAACCACT
GGCTGACATAGAGTGAGAAAGAAACAAACCAAAACAAAAC
AAATAAAAAACGATGTAGACAAAGGTAAAATGGAAAGCAA
ATTCAAGCATGCAGAAAAAGCAGACAAGGCAGGGGTCCAA
GAATGAACAGTAGAAGTCCTAGAAGAATAAAGAGAATATG
ATATCATGGAAGCCAAGGGATTTTGTTTAATAAATAGCAA
GCAAAAATTCAGACTGCTTTTGAGAGAGATATAAAGGACT
ATTGGTGTCTTTCACATAGTAAGATAGTTTTTACTAACAA
GCAGCAGGAAACTTCTCTGACTACTGATCACCTTGCTCTC
TGTTTTTCAGAACTGAGAAGTTTTGGCTGAAGAATATCTA
AATATTTGTGTTAAAGTGAGAAACTCTCTTTGGAAATTTA
CAAATCCAGATGTCTAAAATTAAATGTTTGGTGCAGATAG
TACAAAACACCCAGTATGTCCTTATAGCTACTTTGTAACT
TATAGGAATAACAAACTCAATTTTCTCCTATACTACTGTC
ACTTAACAATCAACACAGACGACTTTCGTGATAAAATGCG
TGGGGGTCTTTCCTCACACATCAAGGAAGCAAACAATTCT
GCAGCAGACGCCAGCTGTGTGTCCTTCAGTTCAATTCCAA
CACTATCTATTTGGAGACAGCATCAAATCCCACAGGTTGA
GTGCTCAGTGTCACAAGACTGTTCCATACTTTCAATGCCA
AACACAAGTTTCAAGTTGTTTTACCTATGCTTCTGATCCA
CCAGCTAGCTGTAAATCAGGGTTCCCATCACCCCATTTAT
GGGTTTGATTAATTTGCTAGCAATTCATAGAACTCAGGGA
AACATATATATTATATAACATTATATATATGTGCATATAT
ATATGTGTGTGTGTGCATGCGTGTGTATATATATACACAC
ACACGCACATATATATATATGTGCATATATATATGTGCAT
ATATATATGTGCATATATATACATATATATATATTTTTTG
AGATGGAATCTCACTCTGTTACCCAGGCTGGAGTGCATTG
GTATGATCTCTGCTCACTGCAACCTCCTCCCCCTGGGTTC
AAGTGATTCTACTCCTTCAGCCTCCCGAGTAGCTGGTGTT
ACAGGCACTTGCCACGACTCCCGGCTATTTTTTTTTTCTT
TTTGTATTTTTAGTAGAGACAAGGTTTCAGCATGTTGGAC
AGGCTGGTATCGAACTCTTGACCTCAGATGATCCACCCGC
TTTGGCCTCCCAAAGTGCTGGGATTACAGGTGTGAACCAC
TGCACCCGGCCGGGAAACACTTATATTTACTGATTTTCTA
CGTAGGATATTACAAAGAATATTCAATGAGTAACTGATGG
AAGAGATGTATAGGGCAAGGTATGTGGGAAGGGAAGGGAA
GCTTCCATGACCTTGCCTGGTGCACCACCTTCCAGGAACC
TCTGCATATTCAGCTATCTGCAAGCTCCATGAACCCAGTC
CTTTGGGGTTTTTCTGGAGGCTTCATTATGCAGGCATGAT
TGATTATATCCTTGTCCATTGGTGATCAACTTAATCTTTA
GCCATGCCTCTCTCCTTCCATATTTGGGAGTGGGGCTGAA
AGTTCTAACCATCTGCTCCTTCCTTGGTCTTTTGAGTGGT
CATCATTGTGAAGCTACCTAAGGGCTGCCAGCTAGGAATC
AACTAATTAGCATACAAAAAGACACCTATGATTTGGATAT
TCCAAAGATGGTAGGTGTTGTATGCCAGGAAACTTGATGA
AGACCAAAAATATATTTCACAATATCAAATATATATATAT
ATGTATATGAACATCAACATATGATTTATGTAAATAACTA
GAATAAATGTATAATTTGGCAATAATATTTTTCACTCTAG
ATCCAGATGTTTGGTTTATGTTTATATAGGACATAAAATA
TATTTCCAATTTATTACAAACCAAAGATAAATATTCTATA
TCTCTAGTAATAGGTAGGTAAAATTTTGCGATTTAATTTT
GTTACCTCTGAATTTAGAAAAGTCTGTGGCTTTTTCCCTG
CTACTAATATAAGGTAATATCTCAGCATTTTTTATGACTT
TTATCAACTTTAATTTACCTGCTAATTTTTACTTCAGTTT
AATTAGGTGAAGAATCAAAAGGAAACATTAAGTTTTTTCT
GTTAGTTGAAATTGAAGAAGATATGGCTTAGACATTAATT
TGAGATGATTCTGGAAAGTCATTTATATTTTATGACTGCT
AGGCAGTGCTTACTTAGAAAACTAGATTTAAAAAAAAAAT
TGCGGCCGGGCGCGGTGGCTCATGCCTGTAATCCCAGCAC
TTTGGGAGGCCGAGAAGGGCGGATCACGAGGTCAGATCAA
GACCATCCTGGCTAACACAGTGAAACCCCGTCTCTACTAA
AGAATACAAAAAACTAGCTGGGCGTAGTGGCGAGCGCCTA
TAGTCCCAGCTACTCGGGAGGCTGAGGAAGGAGAATGGCA
TGAACCCAGTAGGCAGAGGTTGCCGTGAGCCGAGATTGTG
CCATTGCACTCCAGCCTGGGTGACAGAGCAAGACTCCGTC
TCAAAGAAAAAAAAAAAAAAATTGCAATAGTGTATTTTTA
AATCATGGTGCTAAATAATATTGCTACATATGTGAACATA
CTGCAGGCAAAGTGATGCATTTCTTGTAAGAATTATTGTC
TATGTATTTCCTAATTGTGTTTCATTCTGGCATATATTAT
TTGGAGAATAAATCACTATTCACATAGCATTTGCTATTTG
ATATGGTTTGGCTTTGTGTTCCCACCCAAGTCTCACCTTC
AACTCTAATCCCATAATCCCCAATGTCATGGGATGGACTC
AGTGAGAGGTAATTGAATCATGGGGGCTGTTTCCCCCATG
CTATTCTCATGATAGTAAGTTCTCACAAGATCTGATGGTT
TTATATGTGTCTGGCATTTCCTTGCTAACATTCATTTTCT
CTCCTTCAGCCCTGTGAAGAGATGCCTTCTGCTATGATTG
TGAGTTTCCTGAGACCTCCCCACCCATGCAGAACTGTGAA
TCGATTAAAATTCTTTTCTTTATAAATTACCCAGTCTTGG
GTATTTCTTCATAGCAGTGTGAGAATGGACTAATACACTA
TTGTAATTGCACAGAATTATGATTGATCTTTTTACCAAAA
ATAAAAAATAGAAATAAATAATTAAACAAATTTATGAAAT
TGCCAGATATATTAATTAAATTGATTTACATGAACCATTA
CCTCATTTGAAATGAATTAAATTTAGATATACTGATTTAT
TTTTGTCCTGTGGACTTCATAATGAAATAGATGATATTTA
TCTACTCTATATCAGTCTTCTGTATGGTTGGTTTCAATGT
AACTTTAATAATTTTTAATTCAACTTACTAATATCTCTTT
CATTTTAACTTTTCATGTAGTAATATACTAATATCTTATG
CTATAACTCACTCTTCAAATAGAATACATATTATATTACA
GAATAGTTTTTCTGTTTGCTTTTGTAGATACCATTTTTCA
GTCTATAAATTAGTTCAAATTTTACTAAGTACATCTTTAA
TCTTTAATATAGTAGAACAGAAAATACATAATTGAGTACT
TTTTGTACATCATGATTATATTTTTTTATTAGTTATCTCT
CCTTATTTTCTATCTGGTATATCCTTCAAGGATTCTAGCA
AAAGAAAAAAAGAATGCATTCAATGAACTCCCGTGTGAGT
GTAATTTATTTGTAGATTATTTTAAGAACCTCCAGAGGGT
AATCTAAATATGTTCTTCTGAACAGATATAATATTATTTG
TTTTGTTTTACTAGAGCTAATACAATTTGCCTCCAGTCTG
GGCAACATAGCAGGATCCCAGTTCTATAATTAAAACAAAA
ACAACAACAACAAACAAGCTGGGCATGGTGGTGCCTGCCT
GTTGTTCTAGCTACTAAGAGGATGAGGTGGGAAGTTCTCT
TGAGCCCAGGAGTTTGAGGTTACAATAAGCTATAACCCTG
CCACTGCCACTGCCACTGTACTACACCCTGGACAACACAG
CAATGCCCTATTTCTAAAACACAAAATAAAATAATTTAAT
AATAAATTAAAATATTTGCTTTATCAGCACAACAACCAAA
ATCAAAAACAAAAACAGAAACACCAAACACATTCATACAC
AGACACAAGCTCAGACAGAGGGAGAGGGAGGAGGAAAGTC
AGTGGGTGTAGAACACATTGCAAAAAGAGAAGAGTGCTTC
CTGTGTTCTTCCTGTAAATTTGTTGAATAGTTATGGCTTA
GCTCTTGTCTGGTCTTTATGCAAATAATTACATGGCATAA
TTTTACTTTCCGTGATAGGTGAATATTTCTTCTAACCCTT
GATAAATGTATTTTTCCATAATGGGAAATTATCGGGTTTC
TAGAATAAAACACAGATTTTATGCCATTGAAACCCAAATT
TTGTATCAGGAGATATCTTTTGAAGACCAAAATGAACTTA
TTGCCACAGTAGGAACAATAATGAAAGCCCCTCATTTCAT
TGGTTAAAGCAAGCGGGAAGATCAAATGCTTCATCTGTGC
AACTATTCCCCTTTGATACCAATTCTTTTTTCTTAACTTA
TTCACAGGCATATTTGCAATATACAATGCACTGGGGACAT
CAAGATGAAGCAGGACTGGTCCTTGTCCTCAAGAGCTGAC
ACTTGGAGTTGCTTCTCATTATGCCCAGCTAATGTCTTCT
AGACTTCTTAATTTTTGCCATGATTGCTATATTCAACACC
AGATACTGTATTTGTTCTGAGGGACTTCTCAGACACCCCC
TCCTCTACTATCATCTGTGGGCCTGGTTATCTTTCTAAGC
TCCAGCATAGATTTCTTCTCAGATCATTTGGCATTAGCAC
CTTCATCACCAATTAAGTGTAACATCTGAATTCAGGCCTG
ATAAGGATATCTTACAACTTCCTGTGCTGGCCAGTTCAAA
AAATAATATATTCATTTTTTTATTTAGTTTTTAAAATCAG
TTTTGGTTAACTATTTTTGACAGTAGAATAGAACAAAATT
CTCACAGTCATTGGGTCCTTGAAGAGTAAATACAGACTTT
GTTGATTCAACCTTTAAGTTAATTTAAGACAAAAAGTTGA
TCTCCACAATTCTACTCGAGTTTTTTTGTAACTGATAGCT
TTCTTCCATTTTTTAGTTTTCAGAGAAAGGGTTCCATCAG
CTTTCAAAATAATTTTCAGAGGGTTTCAGAGAAGCTAGAG
GAAGTACACTTGCAATGAAGCACATCACTTCCCCACTGAC
GGGGCAAGAATGAGGCATTAACTGTGAACTGAACGCCACG
GTCTCAAGTGGCCAGTGTGAACATCTTCCTCACAATAGCT
GCCAGTTTTAGTGACCACATAAACTGTATCCCTGCAGCCT
TCAAAACATGCCCACTACATTTTCTGACATTCCTTTTTCA
CACCAAACTAAAACCACAGATCATCTCCATTCCATAACCC
AAAACCTTATCTTCATTGCAGTAAATGACATGGAAGAATT
TGAAGGTTATTTCGTCTTAGACTTCTGGTTTGAATGGAGA
ATGAAAACACTAAAAATAAATACTGGACATAGTTCAGAAT
AATTGACTCAAGAATTTCAATTTGTTTTCAAGTTTCTATT
TAGACTATAATAAAATGTATTATTCTAGGCAGATTTCTCA
ATTAGGTAAAAGTATACATTATTAATAACAAATCACATGA
TATGAATTCACTTTTACTCACTTGAAATATTGAATGGAGT
GGCCTTAAATCTGTGGTTTTTTAATATAAAAAACTACAGT
ACAGAATATTTTTTTAAAAATTACTCAAAATTTTAACGAA
TATATAGGTTAGGGAAAACATAGCATAGCCCCTAAAAATA
GAAATAAGTTATAATTTCAGTTCTTTCATAGAAATTAGAT
AATTCAACCAGAATTATACTCATGAGTGAGAATAATACAT
ATAAATTTGTCTTATACATGGTGAAACTAAAAAGAATAAT
GTTGGAAGCAGTAGATAGGTCATTGAAGAATGTTACTTGT
TTTTATCCTTAACAGCTAAGTTTCAGGTTTTATCACTAGA
ATTTAATGCGTTTTTTTTCCCCCTCTTAGGGGAATAAGAA
TTTTATTTAAGATTTCAATTAAATAAATTTCAAGGCACTT
TACTTTTGTTTCACTTGACCAGATACTACACTGATCTTGA
AATTCTTGCCCAGTTATTTTCACACCAAAAGTTTAAAAGT
TTATTAGTTTTGCCCAAATATTAGACAAGCAGGACTGATT
TTAGCACCTTTTTGAAATATGTGAAAATCAGCCATAAACA
TCCTCAAGTATCAGATCTTTCTAACACCTCTGACCTTACT
GTCATAGGATAATGGGTGTGGAATATGTTATTACTTCAAC
AGGTTATGTCTCGATGCTATGTGTTTTGGAAAATTGTTTT
ATGAATGTTCAGGGTAAGAACTAAGCACCTGTAGTGCTAT
CCAGTAACTCCTAGTCAAATGTTGCTTGAAAAAATAGTAC
AAATAAATCATTATTATCATCATCTTAGCAGAGAAGGATA
ACTACTATAGAAAAATAAACACACCATTTTAATGGCAAAC
ATAATACAATTTGATTTATCATTTGATAATAGTCCAGTCT
CTGGTTAGGCAGGTCTTCTTCACAAGTAGAATCTTTTTTC
TCATTCAGTTACTATCTGTCAATCTGTCAAATGGTACCTT
ACATATCTTCCATCTTTTGGGGATTTGTCAAGTTCTGGAA
CTTTTGTTTCCAGCCCCTGACAAGAAAAGAAAGAATGAAG
ATTGCATATGTGTTTGTCCTGGTTGTTCGTGTTTTTGAAT
CAGGTCTAGAGGGTCTGTATTCCTTCTACTTTTATTACAC
TGGAACTCAGTTCTATGGCTCCAGCTAACCACAAAGGAAA
CTGTGAGATGCAATCTAACTGGGTTCCCTTAGAACATGGT
AAAACAATTAAAATTCAGCCAGTCCTTGCCACTATAGATT
AATCTGATCACCAAATATCCATGTCACTTCTCCTCTGTAC
TTTGGACATATTCACTTCACTTCATTCTTAAGTGAACTAA
CTCAAAATTCCATCCAATAATCCCATTCAGTAACTAATTT
ATGTTGTCCACATGATGAGCAGCTCTTCCTATGTAATCTA
GATGTTGCTTGTGGTATGAATTGAAAAGTCACGTTATTTA
GAATCAAATGCACATCTTATGCTCAACATACAATCCTAAA
GCAAGAACATAATTCAATACAACTTGCTCTTCAAGAGCAG
AATGGAAGACCCAGAGCAGTCCCTGCTTCAAAGCAGTTAT
TAGAATCTTCTCAGCATCTCTTATAAAAACTTCTTAATCT
GAAATTAGGAAAAGGTTTTGTACACCCTGATTTTGTTCTC
TGATAAAACTCCCTTTAACAATATTTCTCATACTGATGAA
AGCAGACCTTTAAACCTTCTTTAAACCTTCTTTAAACCGT
CTACTAATTTTTTTTTTTTTTTTTTTTTGAGATGGAGTTT
CACTCTTGTTGCCCAGGCTGGAGTGCAATGGCATGATCTC
GGCTTACTGCAACCTCCGCCTCCTGGGTTCAAGTGATTCT
CCTGTCTCAGCCTCCGAAGTAGCTCAGATTACAGGCATGT
GCCACCACACCCAGCTAATTTTGTATTTTCAGTAGAGGCG
AGGTTTCTCCATGTTGGTAAAGCTGGTCTTGAATTCCCAA
CCTCAGGTGACTTGGCTGCTTTGGCCTCCCAAAGTGCTGG
AATTACAGGCGTGAACCACTGCACCCAGCCTTAAATGTCA
ACCTCTCCTAGAAACAACCTTACAGGCAAACGTAGAAATA
ATGTTTTATTTCTATCTAGATATTCTTTAGCTCAGTCAAG
TTGACAAAAAAATTAACAATAACAGGGTAGGTTGGAAATC
TCAATATCTTCTACTCAACTTTTCTGTGAATCTAATATTG
TTCTTTTTTTTTTTTTGAATTTTCATTGCATTTATTTATT
GTCGAGTTGTAGCATTTTCCTTGTGAAACTTCTCTAGAGC
AGCTATCATCAGTATGGGAATCCATTTAGGATCCAAATTG
AACACAAAGGCAGAAGAAGAGCAAATTATCTCTCTCTTCT
TAAGCTAAGGCATGCATTGTTTATTAACTTTGGACATCAC
AGCTCCTGCTTCCAAGATCTTTAGATTCTAGGACTTATAC
CTCCTTGTTCTCAGACCTTACACCTTGGACTGGGAGTTAT
ATCATCCACTCCCATCTGGTTCTCAGGCCTTCAGAACTGG
ACTGAATTATACCACTAGATTTCATGGTTTTCCAGCTTGC
AGAGAACATATCATGGGAAACCTTGGCACTCATAATGAAT
GTGAGCCAATTCTCATAATAAATCTCCTCTTATATATCTA
CATATATCCCACTGGTTCTGTTTCTCTGGAGACCCATGGC
TAATACATATCTCCTACTCCCAAACATGCATAGCTTCACC
CATTACCAACATTACCTACCAGAGTAGTACATTTGTTGCA
ATCTCTGCATCTACATTAACACATTATTATCACCTAAAGT
CCACAATTTACATTAGGTTTCAATCTTGTTATTATATATG
ATATGAATTTGGACAAACATATAATGATATGTATCTACCA
TTGTAGTACTATATAGAATAGTTTTACTGCCCTAAAAATC
CTCTGTACACCGTCTATTTATTCCTTCCTGCTCCCTCATC
CCTGTAACTACTGATCTTTTAGCTGTCTACATAGTTTTGC
CTTCTAAAATGTCATATAGTTGGAATCACACAGTACATAG
CCTTTTCATATTGGTTTCTTTTACTAATATGCATTTATGT
TTCTTCCATATTTTTTTATTTCTTAATAGTTCATTTGTTT
TTAGCACTAAATAATATTTTATTGTCTGGATATATCATAG
TTACTCATCTACTTACGTATATCTTGGTTGCTTCCATGTT
TTTGCAATTATGAATAAAGGTACTATAAACATTCAAAAAA
AAAAAAAAACAATATTTCCCATGGTTTCCTCCTCTGCCTT
TTAGAAAGTGTGTCTTTGTCTATTATTCTCCATGGCCCTA
TCTAGAGTGGATGATGGGGAGTATGTCCTCTTTGGGGAAA
CATAGCTATGGCAGCTGTTTTGTGTCAGAGGCTCATCAAA
TACCCTTGGGTTATTTCAGTAGAGAGTTTTAAGACTCAGC
AAACAGCCATACACTATTTTTAGACAAGGCTTGCAGTTTC
TCTGCAAAACAATTTCCTCAAAAACTTAGGAAACTTTTTA
TCTATTTGCTTCCAGACAGTTCCATGTGACAGTAAACACA
ATTTTTTACCTAAAATTATTTCCTGAGCTTGACTCTTTCC
TTTATTATCTCTACTCACCTTCTTTCTGATTAATGACAGT
CACTTTGAGGCTACATAGAACAAAGGTCTTGAGTAATATT
CTTAATTAGATTTTTCCTGCTAAACTGAGTCACTTGGCTT
AATTTAAAAGCTTTCTTGGACTTTCGCTGCTCAATACTTT
TATCCCCTTTTGTTAAAAAATTCTGTCTTTTTTTGGGGGG
GGTCTTATCTCTAATTTTTTATGGCCCAGAGAAGTTAGCT
TTTTAAAACTTCTAATGCCATTGATTGGTGAACTTTCTCT
TTTCCCACCCATCTCTCCCTCAAAGTCAGTCACTTTTTTC
GTGGGAATCTCGCTTTTGTGTAATGACTTCCAAAAAGCAA
CGTTTAATAGCCAATGGATACCACTCTGACTCTTTCAAGG
CACTATCTTAAAATTGTAGGCTCAGTAAGTATGCTTTCTT
CATTTTAAGTCATCACAGGTGAATTGTTACTAAATGTTTT
GCTAGCCAGCCTTTCAGCCTGCTTTTTCTAGTTCTTTCAC
CTCCTGCTGCCCAACCACTAAACCCATAGGGCGTAATAGA
TTTCAGTTTCGCTTTTATTATGAGTAACACCATCCCTCTA
GGTAGAAACTTCTCCATTTGTAGTGGTAAGCCTCTGTTGT
AACAAATGACTCCAAAATTTTAGTAGTTTAAACCAACTAA
TATTCCTTGGTTATTCACACAGAAGTCTCATGTATTTGTT
ATTTATTGCGTGACCCTCATGAAAAGTTTGCCTCCAATCA
GTGATTGAGGGACCCAGGTGCCTTCAAATATTGTCACTGT
CACATTCTATGGTCTTAGTATCGATTGCCTCCAGCTTGGC
AAATAAGGAAAGAGGGAAAGTGGAAAATCCTGCTGCTCTT
TTTAATGATCTAGGTGTATAGGTGATATTCATGACTTCTA
CCTATATTTCACTGGGTTGTAAGAGAAAAGAAGTGCTCAG
ATGTAACTCCAAAATTCTTGGCCTGAACAATTGGGGAAAT
TGTGGTTACTCTTTAATAAAATAAAAACTGCTAGCTGAGA
TGGAGTGGGTTTGGAGAATAAGGATTAAACTGTTCAATTT
GCACATGCTACTTGTGAGATATTTAAAATGAATTTAAATG
GAGATGTTAATTAGATAGTTGTGTGTGCAAGTTTGGATTT
GAAGGGTGATTTCAGTGTTGGTGATATACGTTTAGGAGAC
CTCAGGAGACAGAAGGCATGTAAATCTACAGGACCGGGTG
AATTCAGTCTGATTCAGTCTACCTACAAATGCTTGTAGGT
AGAGAGAAAATGAAGGTCAAAAACAGAACTTTTGCACACT
CTAACATTTAGAAAGATGTTGGAAGAATCCAGCAGGGAAA
TCTCTGATGTTGTTAGTGAATTAGAAAAACAAAAAACCAA
AACTAGAAGATTAGCAAGTCCTGAATTTTAAGTGAAGAAA
ATGTTTCAAGGAAGAAGTCAGTGCTCTATTATGTCAGATA
AGATGAGGGCCAATAAGAGACTGTTGAATTCGGTTAAATG
AAGGCTCCTAGTAACCTTAACAGGAGTGCATTTTGAACAA
TGAAGACACAACCTGGATCTAATGTGGTTTTAGAAAAAAT
GCAACAGAGAAAGGGTCATTTGTTGGAAGAGGAAAAGATG
AGCTATCTTAAGGAGTGAAGTATGGTAGCATATTTGTAAA
TGATGCAGTAGAGAGAAACTGAAAAGACAAGAAAAAGGTA
ATAATTAGAAGGAAAAATAGAATGAATTTTCTGTACAATC
AAGGAGGGTTTGCATTAGAAAAAGAGTGCAACTTTTTTTT
AAGGGAAAAAGATGAGTTTATGCATTTCTGTTGAGTAAAG
ACTTTTTTTCTGAATCTTTGTTTTTTGTTTTTTGTTTTTT
TAACAAAAAAAAAGAAGTAGGGTAACCAATTTAGAGTGAG
GAGTGGGAATTTGAGATGAGAAGGGAAGGAAAAAGTAGTC
TTCTTAGAAAAGGTTACACTGTTCACAGTAGTGACTCAGG
CTTCCACAGATGCATGAAGGTCAATGGGCATCAGGAAAGG
TGCAGGCCTGGGTGGTTGATGAATTTCAGCTGGATGCTTC
CCAAAAGGTGGGAGGGGGTTCAGCCAGAAGTGCTGGTTTG
AGCAAAAGCTTAGTTTTTTCTCAAGCTTGGACAGCTTCAG
GGTACAAGCTGCTGCAGCTCAGTCTTGAACTTTACAGACA
CAATTTAAACAAAGGCTGAACAATAGAGACAGGAGTCTTT
CTTTATACCAGTCTTTTAGAAATGAAGCTACTTTTTAACT
TCAAGGCAGCTGATTCCCACATGTCCTATGGATCAGTGCT
TCCTAAACCAGCTTTGGTATAAAAGTGGTTTTTAAAATTT
TTATATTTTTTACATCAAATTAATCTTGGACAAATACTTT
TATAAAATAAATCAAATTACTAATTTAAAAGTTGAATAAA
ATGTATACAAAATACAAGTTTTCATCATTGGATGTAACAG
ACATACCCAAATATACTCAGTAAATACTAATCAGAACAAA
TATAAAACAATGAAAAATAATTACAAATTTAACTACACTA
TTCATTGAAAATATTTTATACATGAATAATACAGAGGATA
ATTCTATAGTCATAACTATGTTATTCCGCAATTGTGTGTT
AATTAGTAAAATTATACATGAAATAGGCATTATTCATATT
AAGCACATAAAGATACTATTGGAACAAATCTATGTATATT
AATATTTAAAATCTTTACAGTGACAAACATTTTTCTTTGG
CTTGTTAACTTACATAATGTAGGATAGATGGATGCTATTT
ACAGGAGATAATGATATATACACTTGTTTTATGCTGTTTT
TATCTTTTCTCTTCCTTGCTTTCAACATTCAGTGCAGCCA
CAAACCTCCCTTAAGTGTGTTAAAAGAAATGGAAGAAGAG
ATTTTGAAGCAATATCAGGCTGAGCACGAAGACTTATGCC
TGTATTACCCATGCTTTTGGAGGCCGAGGTGGGAGGACTG
CTTGAGCCTAGGAGTTGGAGACTAGCCTGAGTAATACAGT
GAGACCTCATCTCAAAATTGAAAAAAAAAAAAAAATTGTC
TGGGCATGGTGGCTTGTGCTTGTAGTCCCACCTCCTCGAG
AAGCTGAGGTGGGAGGATGACCTCAAGAGTTCGAGACTAC
AACTACAGTAGGCCGTAATTGCATCACTGCACTCCAGCCT
GATAGAAGAGTGAGTCTCTGTCTCAATTAAAAAAGAAAAA
CAAAGCAGTTTCAGTAAACTTGGGATATTCATTTTAACTT
TTAATCAAAAAGAAGAAAATGATACTGAATTTTAAAATGT
ACCTCTAATCTTTTCCTAGTATCCAGCTCTAACAATTTAT
CCTGAAAAAATATAGTTGTATTTAAATTATATTCTGGTGG
AAGAAGAATACTGGATCAATTAATTTCTTATTCATGTATC
TTCATTTGATAGAAAATAAAATTTAAAATATACTATCAAA
TTTTCAAGGTGTTAGGTGATAGCTTTTCACAGATTTGCAT
ATCAAAATTATCACCTCCTTCATGGATAATTGTTGTTTAT
AGAACATGGCAATAATAATCAGTAGAAACTCTGTTCTTTC
AAGCTTCTAACATGCATTTATCCTTTGTAATAGATGCTTT
TGGTACCACATCCAGACCTCCTCCCTCAGATTCCCTCGCT
GCTGTGTCTGCTTCAACAGCTCACAGTTTTATCCTGTGTG
CCAATTCACTCCAGAATTTAGCACCTCATCAGGTCAAGCT
AAATCTAGACTTCAGCTAAATGCCCGACTTTTGCCCAGCT
TCCTCCCCAAATATATTCTGCTTTTCTAATTCCCTCGTAG
CTTTCACTAGAGCACATACCCTCAATAAATCACTGGAGAA
AAAAAAAAAAAAAAAGAAAAGAAAAAAAAACTACATCCCA
GGCTCTGCTGCTCTGCTTTTAGGGAACTTGACCTAAGAGC
TGATGACAAGGACTGTCATTATTCTATATGTTTAAACATT
ACAAGAAGTCAGCAATGTTCAATAGCTTAGAAAGAAAACA
TGCAAAATTAGATTTTTCTCCCAGAAATAGTTATTGCATA
TTGGCAAAATTAAAATTCTACTAAGAAATTTCTCCCAGTT
GAATATAAGTTTATAAGTATGATAGTCTGAAAATATCCTG
GAGAGGACTGATCTGATATTTTATTCTCCCAAGCCTCTTT
TTCCCAGAGACTGCCGAGTCTCTGCCATGGTCTTTGGCAA
TGCTAAGTATGAGATTATAGGAAGAGAATTTTACCTGAGG
AACTGCTTTTGGGAAAAGGGTTGGCTTGTTTTTAAGTTTG
GTAAGTGTGAGACTGATTCTAACTTAATTTTGCATATGTT
ATCGTTTTAGGTGTTCTTTTAAAGGACAAATTATATTTGT
TGACAAATATAATTGTATATATTTATGCAGTAAAATATGA
TGCTTGGATATATGCAGAGCTGACTAATTAAAATATCCAT
CACTTTACATACTTATCATTTCTTTGTGGTGAGAACATTT
AAAATTCACTCCTTCAGCAATTTTGAAATATACAATATAT
TATTATTAACAATAATCATCCTGCACAATAGATCACCAGT
ACTTTTTCCTCTTGCCTAACTGAAATTTGTACCCCTTGAT
CAACATTTCCCCTTTTCCTGCTCACCCTCCCTTTTCACCC
CTCAGCCTTTGGTAATTTTTAAATTCCACATATAAGTGAC
ATCATGTGACATTTCTCTTTCTGTGCCTAGGTCATTTCAC
TTAACATAATGTCCTCTAGATTCATCCATGTTATCTCAAA
TAACAGAATTTATTTCTTTTAAAAGGCTGAATAATACTCC
TTTGTGTATAGATACCATGTTTTTAATGGCCATTCACCTG
TTGATAGACACAGGTTGCTTCCAAATCTTGGCTATTATGA
ATAATGCTGCAATGAACACGAGAGTGCAGAAATCTCTGTT
AAAGAGATTTCAGTTCAATAACATATTGATTTCAATTCCC
TTGGATATATACCCAGAGGTAGGATTGCTAAATCATATGG
TAATTCTGTTTCTAGCTTCTTGAGGAGCCTCCACACTGGT
TTCCATGATGGCTGTACTAATTTTCAATTTCACTAACAGC
AGACAACGGTTCCCTTTTCTCCACATCTTTGCCTGCACTT
CTCATTCATCTCTTTAATAATATCCATTCTAACAGGAGTG
AGGTGATATCTCATTGTGGTTTTAATTTGCATTTCCCTGA
TTATTAGGGATTATTAGGAATGTTGAACATTTTTTTTTTC
ATATGTTCATTGGCTTTTCGAATGTCTTCTGCTGAGGAAT
TTTCATTCAAGTCCTTTGCCCATTTTTGAAATATGGTTGT
TTCCTTTTTATTGAATTGTTTAAGTTTCTTATATATTCTG
GATTTGTGCCCATTACTAGTGAGGTGCATCAGAAACTTGA
CACGAAATTATTTCAATTTGTGAAGCCATAAAATGTTGTA
ATAAATTTCATTCCCGTAAGAGACAAGCCTAACAAGTCCA
TACAGGCATTAAGAGGCTTCTGGCTGAGACTGAACAAAGT
ATGCAATTGAAGAGGATGATTTTTTGCCTCAATTTCATTG
GATTTTAACTAACGGGAAAACATGTTTTTCCTAATCATTT
TAAACTCAAACTTATAAAGGTATATGATTTATAGATACTT
TTTTCTTTACCTCCAGGACAGAGTGAAGTCTATGGAGAAA
CTAGGAGTGTTAGACATAACGAAATTTGATGTTGGTGGTA
GGCTTATATGTAAATTTTGGCCATCTCTATCAAGGTGATA
TTTTATTTTAGAAGTATTTTAATTTGTCATTTAATTTCAT
TACAGAATTTCTGCTAGACTATCTTGGGCTGCATAGAATA
TAAAAATGTGGGATAAGTAATAAAACAGGGTAAATTGGAA
ATTTGTCTTTTTTTTAAATAAAACAAATTCTGTTTTGACC
TATTTCAGAGACTTCTGTGACTAAAAATGATCTGTTAATC
AACAGTCTTAGAAGAATCCTCAAAGAAAAAGTGCTTGACA
TTGGAGGAGTTGATCATAATATGAGTGCCAGACTTTCCAA
TGAGATGGCTTAGTCTCTATCCACAGGTGCTGGGACTATA
GACTGTAGGTTTAGATGGATAGATGTTTTGGGTAAAGAGA
ACCAAAACTTTTTTGCCAGAATCTGCAAAATACTAACTTT
TTGTTTTGCTTTACAAAGTTTTATGGTGATATTCTTACAT
AGCATTAGATAATTGTAACACTCCCATGTCAGGGGCCTGC
CTGGTGATGTATCAGACATCAAATTTCAAGGATACACAAC
AGCAATTTAGGCTACTTTAGGAAAAATCTTTTTAAGTCAT
TGTGAAATATAAACAATAATGGTAAACAAAATATTATTTA
AAACTCTAGAGATAAGAGGCAGATATTCAAGGGAACAAAA
ATCAGAAGACAACTTAAACAATAGTGTGAAATAAAATTGC
TTTCAATTTTTCACATTGATTCAGAATGTTCATCTCTGAG
AGACTTTTTGAAAACTTATTATAGCAGAAAAACATTCATT
AAGAAGAAAAATACTTTTGGCGTGAAGCTATAATATATTG
AGAGCAAGTAAACTATATAATAAAATGTACTTCTTACTAA
CCAAATAATCTAGTTGATATACGTTTATAATATAAAATAT
GAATCTAATACTGGATAACAGCAAAATACTGGTAGTATAT
TTGAGAGAGAAGTAAAAGAGAATTAAAAACATGTTAAACT
AGAATGTGCAAAGATACTGATTGATAAGAACTTAACATAA
TCTAGGAGACTATCTGTATAAGGACAACTATTTATTACTA
TATAAAATAATTCATATTAAATACAAATTAGAATATCTAA
CATGTTTTATGATATTGCTATAGAGTTTGGGAGACCAATA
AATCACATGAGCAGGGAAGTTCTTTTAAAACATGGATCAC
AATCACCTGAAAGTCTTAGTAAAACACATATGACCAAACA
CCAACCCTAGAGATTTTAATTTACTAAGTTTGGAGTGGGG
TTTATGTATTGCATTCCTAACCATTTTCATAATAATGCTG
ATACACAGGTCCAGGATTTCCATTTTTAGAAGTTCTACTC
TACATTATTGATCATCAGGGAAAAACAAATTAAAACCATA
ATGAAATACTATTTTCACTTACTAGAATGGCTAAAAATAA
AAAGACTGATAGCAGGAAATGCTGCTGACAATAAAGAGCA
ACTTGGACACTTGATAAACTCCTTTGGAAAGCTATTTGGT
AACTTTTTGTATAGTTAAACATTCACCTTTTATATAGCTA
AACATATTATATAGTTAAACATTTAATGAGTTAATAAAAA
CTCACCTAGGAGTCACCTATGTTCAACAATTTCACTCCTT
TTCATTTTCCCCAAGAGAATGGAAACATATGACCCCAGAA
TGACTAGTTGAAGACAGTTTATACAAGCTTTATAAATAAT
AGCCCCAAACTAGAAACTATTTAAATGTTTATCTCTCATG
CCAACCCCTATTAACTTCAATAGGGATAGTACCATGTTTG
AAGGCCAAGGAAGAGACCTGGAACCAGCAAACAAAACATA
TGGTCTATTGAGAGGGCTTATAGGTAAGGTGATCCAGTGG
TGGCAATCTGGGCAGGAGAATCACTACTGTTTATAAAAAG
CAGGTAGTTCATACAGCATTTTCACTTAGCCCCCTCCCTC
TAGCTACCTCCACCTGGAAAACTTTAACCCAATCAAAGGG
CCTTGATCCCCTGTATGTTCCAAGGGATGGGTCAGGGGTT
CAGATGTTTCTCATAGATAAGGAATTAGTCTCTGGGTTGG
CCACTCCCAGATTCCTTAGCTCAGAACTCCAAACACGCAT
TCCTTTTAGAAAATGGAGTCATTCCCATTATATGCTTAAG
TTATTTATATCAGGTGCATCTGACATACAGGGTCATTCTC
AGGCTATGCCTAAGTTGCTGCTGTCAGGTGTGTCTGCTAT
ACACCATCAACAAGAGAACGAGTAAATTAATCATGGTGTA
TTCCAATAAGGGAACATTACTTAGTTATTGAAAAAATGAA
CTGATACACACAGCAATAAGGGTGGTTCTTAAATATGACA
GCAAATGAAAGAAGCCGGATGTTCTAGAGTATACATTTCA
TGGTTCCTGCTATATGGTATTCAATAACAAGTAATATTAA
TCTATTATTATAAAAATACAATAGTTTCCCATAGAGCATG
TTGACCGAATGGAAGGTGGTACAGAGTGATGAAACCTGAG
ATTATGGAAATGTGCTAGATATTGGTTTAGCTCGTAGTAA
CTGCTATATATATTTATCAAATCTCTTTGAACTGTGCAAT
TAAGATTTGTGCTTTCACTATATATACATTTTATTTTATA
AATAAACATCAAATTTATTTGTATACCAATAGAGCGCAAG
TAGAGCTGAAGTAATAGAAAAAAACCTGATGATATCGTAA
GGAGTTTACAAGCTATATCACTGGTCAACAGTTCCTCATT
AAAGGACTCTACATTTGATAATGTGCATGCTATCATACTT
GTGCCTAGTTGAGAAAACTTGAAACAGGTGTGGCAACCAG
GAACGAAAAAAAGGATATAATTTCAGGAACTCCGCAAATT
GGATAGATAAGAAAGATCCTACATTTCTCAGTAAGGCTCG
ATTTGCAAAGAATTTTGCCTTTTTTTTTTTTTTTGCTGAT
TTAGGTTTGCCTGTTATGTATCTTCTCTGAGATAAGTACT
TCTTAACCCTTGAGGCAATTTAAAATCAGCCAAGGAGCTT
AAAAAACACACAAGCAAGCCAACAAGAAAACAAACAAAAT
CTCACAATCTAAGATTGTTTTAAGTTAATCAAAATCTGTG
GGGCAAAGTATGTGAATTTGTATCTTTTAAATGACCACCC
TCTCTAGCCAAATGTACCAAACTGAAGACGAGTTTAGCAT
CATGGCTTTGTATATTGATCCGGTATGGCATCTCTCTTTC
CACTGCATACAGATTTGTTCTCTCTTTATGACATTTGATA
TTCTGCCTATTTGCTGATAATTATCTGCTTAAGTTCTTAT
AGCTGCTGCAGTCCTGAGAGATGCTGGTCCATTTTCCCAT
GGCTAATTATTGACTCTTTATATTTGCCAGTTTTACCCTG
TGTAGGTCCGGTTCAACCTAAATCATCAGGGCTGTATTAC
TGATGTTTTCTTGTCTGACAATTTCTGATTTCATAGTAAA
CAAGCTTGTTGAAGGTAAAACTGGCTGGAAAATCATTACC
ACATATTTTATCTGGACCTTTTTCTCATTATATTCACCCT
TTGATTTTTTAATACCAAAATTAACGTGGGAACAAGGTGC
CACAGTCTTTTTAATGAAACCATGTTTGAGATATTAAAGA
GAGAAATAGTGTTCTGCTTCTAACTCATAGCATGAATCCA
AATCAGCTTTAAAATCATATGCCAATGCTCATTAAGCAAA
AATCATATTTGAAAGAGTCGGTTGAGTAGGAATGTGGGTT
GAAGTGCCAAATCTATTCTTTTTTAATATCGCTTAGGATA
TTTAAATGGTAACAGCTTTTAGAAGGGCTATTTCATTTAT
AGCAGCATTGGTTCTAAGAGTTTGCAAATCTTCCTCTTAC
CTGTTAGTTTTTTAAGTAGGTACTTACCATTCTAGCATTC
CATTATGCACATGATTTGGATATGGTTGACAAATTAATGA
CAGTAGCTTTCTTTGGCTGTCTTGTAACTCAGGAAGACAA
ATTCCAGATCACAGTGGGAAGAAAGTCACCTATATTTCCT
GGAAGTGGAAGGAAGCTGACTGTTCCAAGGGAGGAGGTTT
TGTTAAATACAACATATAAATGCCAAAGTTCAGACAGTTT
TCCTTTCATTCCTGGCAATGCAGGCATAGACATCTTAAAG
AAATATGTGAATTGACAAGTACTCATTCTAAATTCAATGT
AAACAGTTGATAAGATTGAGTTAATACTGGGATACAATCT
GCTTGGATGATTCCCCACCTGCTTAGGAATCAAAAGGCCA
TAAGGAGTGAAATGAAACAAGAAGTTTGTTTGGCATCTCC
ATGTGTCCTTTTCTTCATTGTCATTGCCACCTAACACAAA
TCTGATTTATTGAGGTTTTAAATCTGCATTCCCAGCACTA
TTTACATTGGAAAAATGTAATTTGCATGTCACCATCTGTG
AAAAAAGATTATTAAACAATAAAGGATTAAGAGATAAACA
GCAAAGCCTTGTAGCAATACATTGAGTCCAAAATATAAAT
GCTGAGATGCTAAAAGATTTGTTCAAGAGCTTCTGAATTG
TTTTAGGGTGCTGACTCCATTTTTGAAATAGAAAGAAGTA
TAAAAATATGCAAAGTGCTTTGTTTTTAGATAACTAGCTC
TAAGAGTTTAGCTTATATTTGATTAATATAATTATGTTTT
AAATTTAAAATTATTCTATGGCAGTTTGGTTTTCTCTCTC
ACTTTAATAGTGTAATTATTACTAAATTCAATATGTTTCA
TGGGAACATTTGCATCCTGTATAATGCTTGGAAAGAAACT
GTATCTTCATTTAACATTTATCCTTAAAACTAATTTTTCT
CTGGCTCATACTTATAGAACAATAATTATCAAGATTACCA
ATTGTGTTTCTTTTAAAATTTTTGTTTTCAAAGTTAACAA
TTTGCCTGCCTAATTATCAGGTTTAACTTTCAATAAAATG
ATTTCTAAAATTAAAATAAATATTTTTGTGTTTCAGACAT
ATACTGGAATTTTACAGACAATCTTAAATCATTGGTAGCA
CCTCCAAGACATCTACCTCAGATAAACTTTCCTGAGGTCA
TATTTCTAGGCAAAACAGACTGAGACACCTTTGAGGTACA
AAAGAGTAAATTTATCACCACAGTCTGTTAGTAGAATGCT
ATCGGCTGTAAGCATGATCCAATTTCAGATTTCGTGAGTA
AGCTTGGTAAAGTCATTCTTTGTAATAGAAATTGATTAAA
AATCAACACAAAATGAGTGAGATTAAAAACACTACCACCA
CCACCACCAACAAAAAGTACCCTGATAAATGATATGCTTA
TGTAGAAAAAGTCTTCCATTTCTCAAAAATGAGTAAAAAT
GTAGCTGTTGGGAGTTAACTAATAACTACAAAATGTCAAA
ACTATATTGATGTAAGATCAGAGTTAGGCTAGAATATACA
AGAAAGGAAAATGAAAGAATAAGAAGCTACCCATATATGT
TCTTTATCTACACTGGGGCATGCCTGCTTTTGCTAATCAC
ACTATACAATGTAGAATTTTTGTCTGTAATATGGAAGAAA
AATTAATCAAGCCAATATTCATTTTTATTTGCATTATACA
ACATCATGAACTCCATTCATTCTGATTTTACAGCTTCCAG
AACACTCTCTGATTTGTAATATTATCTATACTAAACAAGA
GGGTATGCGCAGTATTAATGACAGATATAACTTTTTTTCT
TTCTTTTTTTCTATTAACAAGATCTCGTATTTTATCGTTC
TGTTTATAAATGCTTATACTATGAGTTTGGTTAATGTAAA
TGATTATCACCTAGGGATATAACTGAGATATTCTCTATTG
TTATTTCACAGAATTACAAGTGGAATAAAAGACAGGCTGT
TTTCAGTCCCTGATGAGTGTAAATATCTCAGATGTCCACT
TGCAATTCTCCACCCCCAAATGGTATTAATTGTGACATAA
ATTGTGTTTGCCAAATGATAATGACATCAACAAATTTACT
AATAGGTGGCAAGTTGTTCCACCAACAGAGAGGAGAAAAC
ATGAAGGTATGAAGGTGATATATAATTTTCATTATAAAAT
ATATTAATCAAAATATACAGACTAAGACCCATCAGAGTTT
GTAAGATATGATCAGAGAAGAAAGTGATCAATATGGACTT
ATTCTAGTAAGACTGTACTTTTTACTAGAGGAAGAATTGA
AAAATATTCTAAGTGGATTATTATATGTTTCCTTTAAAAC
ATGAAATAAATTTTTCAAGTAAAAAAAAAAGAGTTTAATA
GGTTAAAATAAGACATAAATTTTTCAAGTAAAAAAAAAAA
AAAGAGTCTAATAGGTTAAAATAAGACAAATGTCAGCTTC
CCTGGAGAAGAGAAAGATAAGCTGCAAAGCTGATCCTTTA
TGTGGCTATCCTTTACAGCTCGCCTTACAAATTTTGCTTT
TTATATCATCTGTCTTAGGAAGACAACTAAAAATTACTAG
TGTAGGCATTTTGTTTTTAGCTCTAAACTAATTTATTTTT
AAAAGGTGTTTGAAGTACAATCTTAATAATAAGACATTCT
TAGCTTTTACTATATATTTTATTAAACAATGTAAATAAAG
TCAAATGACTACTTAAAGTCAGTGTTAGTTTTTTTTTCCA
TAGTGATAATTTTGGACTAAAAATAATAGTCCATTCTTTT
ATATTTATATCATTGCAAAAACAGCAGGCTTAACACAATA
ATACTTTTATGTTGTGTTTTTAATTATTGATTAAAAGTCA
GTGACAATCTGCAATGTAAGTCTGATAACAGGTGTCTGGT
CAACCAATCACATTCTAGAAATTATTGAACTTATCATCAA
TAGCAAAGCAGATTTCTGACCAATAGAATTATAAAGTTCA
TAATTTTAGGTCGAACTCAAGTTGCATACTTGATGAAGGT
CTTACAATGAAATGTATACTTTTTCTTAGATTAGAAAAAT
GCTACATACATAGTTCAATGTACTTTATACTATTTCTGCA
AACTTCTAGCTGACGGCCACTTTTTCAAGTTCTAATGTTC
ACAACTTATATTATTCTATAGCAACCTGATACTCAACAGC
ACTATTTTGGTAGGAAAAACAAACATATTTTTTGAAGAAT
GAGGTTAAGAATAGATGGCACAGGGCTTGGGTGCAGTGGC
TCACGCCTGTAATCCCAACAGTTTGGGAGGCTGAAGCGGG
TAGATTGCCTGACATCAGGAGTTCCAGACCAGCCTGACAA
ACATAGTGAAACCCCATCTCTATCAAAAATACAAAAAATT
AGCTGGATGTGGTGGCGGGCACCTGTAATCCCAGCTACTC
GGGAGGCTGAGGCAGGAGAATCGCTTGAACCCCGGAGGTA
CAGGTTGCAGTGAGCCGAGATCATGCCATTGCACTCCAGC
CTGGGCAACAAGAGTGAAACTCCGTCTCAAACAAACAAAC
AAACAAAAAATTAGCCGGGCATGGTGTGAGCTCCTGTAAT
CCCAGCTACCTGGGAAGCTGAGGTAGGAGAATTTCGTGAA
TCCGGGAGGTGGAGGTTGCAGTGAGCCGAGATCTGCCATT
GCACTCCAGCCTGGGCAACAAGAGTGAAACTCCGTCTCAA
ACAAACAAAAAAAAAAAAATGATGGCGTGGATGTTCTCTT
GGTTTTAGAATTAAGCATTCCAATGTGATCAAAGGAATTC
ATTATTCAAGGTAGAAGCTTAAAATAATATAGATAATAAT
AATAAACAAAAAAATACTCGATATATAACATTACACAGGC
TTGTAAATCTGTATTTATTCACATACAATAGTGAATATCT
GGACATTGTAGATAATTATTTAATTAAATGTAATTTATTT
ACTTATCTCCAGTGTGTGCTATGCAGTATAATCGTGAGTA
AATGGAAAAATTGTTAGGCTCAATATTTTCTATGTTTACG
TAATCTAAATTACTAAGTCACTTCGGTATTTTAGGATGTC
TAAGAGGCAATTCAAACAGTCTTTAAGTATTTCAAAGACC
TTACCCATCCACAATGTGACTTAAAAAAAAAAAAATTATT
TATTACCTATAGCAAGAGGGTACATCGGGGACCGGGCATG
GTGGCTCACACCTGTAATCCCAGCACTGTGGCAGAGCGAG
GCAGGAGGATCACCTGAGCTCAGCAGTTTGACACCAGCCT
GGGCAACACAGTGAAATCCCGTCTCTATTAAAAATACAAA
AAATTAGCCGGGCATGGCGGCGTGCGCCTGTAGTCCCATC
TACTCGGGAGGCTGAGGCAGAGGAATTGCTTGAACCTGGG
ATGGGGAGCTTGCAGTGAGCCGATTGCGACACTACACTCC
AGCCTGGGCGACAGAACAGAGTGAGACGCTCAAAAAAAAA
AAAAGGAAGGTACATGGTACATCCTTTACATTAACTTACT
AAGCTGTTTTGTTTTGCTTTGTTTTGTTTTCTTGGTGCAT
AAGCCATCTCTCCATGGAAACCTTGAGGTTTTTGCAGCAG
AACACAATAATATTTCAAGTCACCAGTGTGTTGTTTCCTA
TATTGATGCAGTAACTTACAAAATGGTGAACAAAATATTA
TTTTACTAAATGATATCCAATGACCCAAAAGAATAAATAT
AGCTGCCCAAGGATCCTAATTCCCAGGGCCTAGTTTATGC
ATTAAAGGACTTCGACTTTTTGTACAGCTTCAGACTGATT
ATCATTGCTTATCCAAATTTATTTGTCTCCATAAAAAAGA
GAACAACCACCACCAAAACAAAAAACAAAAAACAAAAAAC
AAAAACAAAAACAAAAAACAGAAAGCAAGAATATTGAAAA
GACAAGTTTTTGTGTGTTTAAATTTGAAAACTACTTTACT
GCCATTTTCATGACTATGATTATGCAAGTTCGTATTAATC
TCTTAATTTTACTGTTGAATAAGCTGAGCTACAAAGAGGC
TGTTACTTTTCCAAGTTTAAATAGTAAGAGTGAATTGGTA
GCAAATCTGGAATTAGTTCTATAGAGTCCTCAGTCCATTA
CTTTGCTCACTGAATCACTTTGCATTTCTGATTTTTGTGA
GGATTGTTTTACATTAATTAAGAAGCCTGACAATAAACAC
TCATTTACTCATTTTTGCTTTTTATAATGAAAAATGGTGT
TGAATTGAATGCAAAAAACAAAAAATCTTTACTTTGGCAT
TCACATTAGCTCAAAACAGCTGAACTGGATGTTTGTCAAA
CTTGGCAGGACTGAAGTCTGACAGAGAGTAAACTCATGCC
AAGTTCCATTCGAAATTAAATGTTCTGCCAAAGTCATAAG
CTACTGAAAATTGGGACTTCACATTAATCTGCCATTTCAA
TATACTCTACCAATGTCATAAAATTCTTATTCTAATAAGT
AATGTTGATGTTGTTTTAAAATGTATACGCCAAGTTCCTT
AGTACTAGACCTCCCAAGGAGAAGGACTCTCCTCAGTTTA
GTCATTGGAGGCTCATTAGGTATTCAATTTATATTGCATG
CTTTTTTTATTACTCTCTTTGCTCATATGTAGCTTAATCT
TCCCATGTATGTTTTGACACCATTCCTAAATTTAAATCTG
CTTTTACTAGTGCTCTTGCTTTCATTTCATTCTATTGCGA
AATACTTTAGAAATATCTAGGTTTCACTCTTTTGAGAAAC
TTTTATGAACGAATTTATGACATATGCCTTGCTGTCCACT
AAAGGCAAAGTTTACACAAATCTTGTACCCCTGACTGCTT
TCTTCTCTTTTTCTTCTCTTTATTGGAGGTAGAAACATAT
TTTCACCTGAAACTTCTTTTAGAAATGAAAAGGCTAATTG
AAATGATGCACTGCATTGGCCAAGAACTTTAAAACCTGGA
TACTGTATACTACTTTTGGATTTTCAGAAAAATTAAAAGC
CTAACAGGTAAGGATATGTTGAAATAGTCTCAGCCTAACG
CCTTCACACTTAGGTTATCCTGCTGATGCTGTCAGTTACT
TAAGGACTTAATAGAAACCAGATGTGCTGCCCCTTTTCCG
GCTTTCTCTAACCAGTGTCCTAAAGCAGCTACTTGGCAGA
GATCATTGATTAACCCTTTCTTTCCCCTTTGACCCTCACA
TTCTGATCCTGCTCATTCTACTTTCTAGACATTTATTGAT
TCCCTTCCCTCTTTACTATGTCTACTGCCATTTCCATTTT
CTTAATCAGAGTCTCACCTTAATGACACAATAGATGGAGT
CTTCCTGCCTTGCCACACACTTCCCTCCAATAAAATCTCT
TCTTGCTTCCAGAGTGATCTTTTCAAGAAAAGTCTGATCT
ATATCTCCCCCTTCATTAAAATCCATGCTTAGTCTCTTTC
TGCCCTCAAAATAAGACCTAAACACATAACTTTACACAGG
ACCTTCTACTATCTGGTTTTGGCTTTCACTCTAGATTAAT
CTCTCCTGACACTCTTGTGGCAAGCTTTGTGTTAGATCCC
TATTGATGTTATAAGTCCCGGCTCTATGCTACAATGAAAT
CCCAAGCTGGAGATATGTTGTAAACACCTTCTAAATATTC
TCCTTTTTATGAATAATTCATGCACATATTTCAAGACTAA
ACAAAGATATGTATATCCAAGGATGACTCCTTATCTGTTC
TTCCAGACTTTGGCAAGTGTCTTTCACCCTGTGAATATTT
GTATCACTGCATTAAACACTGTAAAAGAGTGGCTTGTACC
TTGTGTGTTTCCTTCACTAGCTGGTATAGTCTTCAGGACA
GGGAGTGGCTTATCCAGCTTTGTAACCTTCGACTCCCACA
GTTCTTCCTACATAGTAGGTATTCAGGATGAATTTCCTAA
ATCAATGAATGAATGAACACATCTTTTTCCTCTGTGTGCT
TCCATATGCTCATTTAGCTCTCCTTACCAGTCTTACCAGG
CAAAACTTCATATGTTTCTTCTGAATAATTAATGAAATAA
ATTCATTAGGAACAAATGAGCTGTATCATAGGTAATAATT
ATCTTAGAGGAAATTACTTGGTGGGCCCTATTCCAAGAAT
TTTACATACATTTTTTCACTTAATCATGGCACAGCCCCGT
AAAATAGGCCCCATTAATAACAACAGCTTACAAATGGAGA
AAGCAAACTAGGGCTTTAGAAGGTTAAGTAGTTTATGTGT
TCAAAATCATATGTTCGCTAAGGAGCAGTATCCATATTTT
ATTCCAGTCTATTGAATTACAAAGGCTATGCTCCTAAGAG
CTATATTATATTGATTTTATCCTAAAATCTCCTACTTTTA
GCTTCCTATAACTAAGACTATGGGCGTCAACACAACTTAA
CTGGAAAAATCACTAAAAATCAGTCAGCAATAAACCTTTG
CAATGATATAAATAACTTTTGTTTTACATATTTTATAATT
ATTTTTATAGGGTATATTTTTATAGGGCATTTTAGAGGGG
ATACTGCTTAAAATCTCACTCACTTGACTGATTTTTGTTT
GTTCCTTTTTTTTTCATTCATCTGTTTTGTAGCTATAGAC
CTTATTTACAATCCTTTGTCTTCTTCTTTCCTAATATTTC
TTTAAAGGTTAAACTGTACAAACTCTGAAGCTGTTGAAAA
CATTAGAATGGCATCAGTTGCAGTTTTAACATTTTTTCTA
TTTTTATCTTTCTGAGGTTTCAGCAGCCCTTTCTTCCTCT
CTTGATGGTTTGAAAGATTACTTTCTAAGCTAGTTATATC
ACCACAGTGCATAATAAAAAAACTGGAAGCACTTTTATGA
CAACAGAATCTTTTTCATTCCTTTTCGATATTAGCAGCTG
AGATTGCTACGAAGAAACATTGGGAGAAAAGGTAAAAATG
ACAAAAGTGATAAACACTTGGGGAACGGGATGATACATAG
CCAATCTTGTTTACTTTCGTTGACTCAGGAAGGCCTCTCA
GGCTAAACTGGTTATAAGAATAACATGGTCCCTGGGATGG
AATGAAGATGGGGATAAAGAGGCAGGGGACTTCTTCCCCA
TCATGAAAATTTACACGTAGTCTCCAAAATGATTCCTTTC
TAGCCTTCTGAAAGACTGTCTAGCATTTCCTTATGGGGAG
CATTCCTATAATTCAGATATGCATTTTTGACATTAATTTT
CTACCATATGCTCAGGGTACAGTTGCCAGATACCTCAAAT
AAAAACACAGGGCACACAGTTAAACTTTAATTTCAGGTAA
CAGATACCCTTTTTTGCATAAGTGTGCCACATGCAATATT
CTATGTACCATGCAGTACTTATACTATAAAAAGTATTGTT
TATCTGAAATTTCAAGTTTAACTGGATGTCCTGTATTTTG
TCTGGTAACCTTAGTTCGGAAGCTCAGCTTATTTACACGG
ATTTTTCCATCAGTTTCTGTGAGGACGCACAATATATAAA
AGGGAAATAAAAAAGGGGTTTAAAATCTGTTTACATTTTC
ACAAATCAATTTGGCATGCCTGAATGAATTTGTGAGAGTT
GGCATGTCACCACTAGTTTTTATTTATTCATAAAATGAAA
GAAAACGTTAGACTTTGTATTTCTATAGTTTCCTATGAAG
TTTAGTCTTCATATGTTTAAAATTCCAGACAGATAACATG
AAACAGATTTCTACTTCTACTAGAGATACAAAATTCAGCA
CACATAGAGCATGTGCCCTACTGAGACTTTGTTTTACAAG
GGGTGCTGCTAACCTCTGGTACTCCCAGCCTGGCTATCAG
GAAGGTGACTTCAAAAGCTGATTGGATTTAGTCTGTTAAG
GTTTTACTTGTTCAATCCTTAAAAGTTTTTATTTTACCTT
GGGATTTTTGTATAGACAACCCAGTTATTGTTTGATAATT
GTACAACTAAAGATTGGCTTAGTCTCTTTGGTGATCTTAA
GCTACGTTTAAGATTATGATATGCTTTTACCTATTGCCCA
TTCAGTCATACACAGTTCAATATAAAACACCACCAAGCTA
TAAAATAACAAAAACGATTCCCAAAATATTTGTTTTGACA
TATTTTTGGATATATCAATTATTTCAAATTTGTTTAAAAT
ATTCAATTTTAGTTCTTTGATTTTATTGGTATTTTAAGCA
TATACTTTGCTGTCATACAACCTAGCACTGGTATTATTAC
ACTATCAAACAACCAATAAACTACTTAGTAAGTACTTCAT
AAACACAAATCAACATTACTGGGTACAAATAATTTTTTAA
AATACTAATTTATAATTAATATAACTGGTATTAACTATCT
GTAGTAATTTTGTACTATGTACCTGCCTAATCTGAAAATG
TATTTCCCAGAGTTCCCTTCCCTGTAGGCATTGGCCACAA
GTCATTTTGTGCCAGATTTCAAAGGCAGATTTTAAGCTCT
GGATATATGGATGCTCATGTAGCTTTTTGCTGACCTGCTA
GCTCACTTTGACAGAATGGGACAACATGAGACCTTAATTT
CCTTCAGCTATCATCAAGTGTGCAACTTCTTCAGGTTTTG
GGCCAAGTGGAGTGTAGCTTTGTGGCAAAGAGTGACACCT
TTGATAGCCATCCGGGCATCACGGTTATAGGTGGTGACAG
ACAGATGCTGATTCTACTCTGTCCTTGTGGTTAGCAGTAG
CCGCCCCTTCATGGATTCTGATTTGTTCCTGCAGATCTCA
ACTTTACCATTTCATTTCCCAATGGATGGTCAGGCTGACC
TGTAATCAGAGCGACAGACAATAACCTGCATAGATTGATC
TACCTGTTCTCACCATTGCTTGAGGTCCCACTCATACAAT
AAATCGGTATTCTAGATCACTCCTACTGTGTTGGCTTCTC
TGATGGAACACTGATATAGTCTTTATCAGATCACTGGATA
AAATGTTTATGAGGTTTCCTTATGACAGTCTCCTCCTGAG
CTATCTTCTTCATACTTTGTCCTAGTCCTACATTTTTTTT
TTCTAAATTCCTAATCTTTCTGATGATCCGTACTCTTTGT
TACAGCAGCATAACCAGTAACAAATAATGGGTTATTTTTT
TGGTCAGAATTGATGAAATAAATCACATTTTATTGTAACT
TTGCTGTTTGTAGTCAGTCTGTTAAAGGAGTCACCTAAAC
TGCTGTTAGCTATGGCCTCTGAGTGTCTTCTGTGATCCTG
GAGTTAATTTATCTTGAATTTTATAAAGAAAACTAAAGAA
TAATTTGAGATTCATATAAGGCCCACATAGAATAAGCCAT
CAAATATTTGCTCATTAGCCAATGTATCTTCACCAAACTA
TAAATAATAGGTGGTCAATTCAGCAAATACTAATTTTACA
TCTTCCAACCAGTGATTTTTCCAGGAAGAACTTGTCTCAT
TCTCCTTCTGCTTCCCTTTCCCCTTCCCTTTCCCCTTCCC
CTTCTCCTTCTCCTCCTCCTCCTCCTCCTCCTCCTTCTTT
TTCTTTCTTACCTATTCTGGCCATAACAATCAATAGAAAA
TCTGTGCTGCATCCTGTAACAGATGCTGCCTGGTCAGGAG
ATTGTTTGTGACCTGATTCTTGCCCTTGGTTGGGCAACAA
TGACAAACACAAAGCCCTACAAACTGTTGATTTTGATGTT
TTTTCCCTGCCTTGACTTTGGTATGCTTAAATCTGATTTT
ACTTCCTCTGCCAGTGTAAGACTCTTTTACTGTCTAAAAC
TCCTCTTCAGTTTATAACAATGAGTTATTCATTACTGTTT
GAATATCTCATCAATGTCTAATATATTTGAAATCTTAACT
TTTTTTTCCAGATTTTTCTTCTAAAATCACATTTAAAAGA
TTTTCTTTTAAAATCTTCTAAAATACACACTTCCATCCCA
GACAAACTATTGGCTGGCTGTAGCTTCTGCGAACTTACAT
CACAGCAACATAAAGCAAAGAAAAGTTAGTTCTTTTACTA
GCTTTGCCTATCAAAATGAAGAGACAAGAAACTAGAATTT
CCATGGATACCAGCAAGGACAAATAAAACAAACAAACAAA
AAAATGAGATGTTCCAATCCTCTCATACCTTAGAAATACT
TTTTTTTTTTTTTTAATTTGGACACACTCTGAATAAATTT
GAGAACTCTAAATTAGTTCAGATGAAGTTTCTGCCACCCC
GCAACTTGTGCTCCCCAATGACTCATCCTTCAACGTGCAT
CTTTGATTCCGTCTCTGCTCCCACACACTGTCCCTGGACC
CACCTCCCCAAAATAGGGTGATTAATTGTCTGAAATTCAG
TAGAAAATGGTGGCACTTTAATTTATGGCACATGCTATAA
TTTTCTTTTATTTTTAGAGTCAGAGGCAAGATTTTGTTTT
TAATAGTTAATCCAAGAGGCATTGGCTGAAACCTACTCTC
TGTCAGGGACTCCTGGCTTGAGTATTCATTTCAACTGATT
TAACCTGCAGAATAACATCTTCATCTACCATTGAAAACAG
AAAGGATTAGAAGAAGCTTAAAAATAAAAATGGTTTAGGC
AGGGTTTTAAAATTTAGAAAAAAATAAGTACTGTCTTCTT
TTTGTTACTAACATATAGTAAATATTTCCCAACATATTTG
AAGCCCCTTGAGGGCAGAAATGTTATTTTTCATATCTTTG
TCCACATTAAAAGCAGCAGTGAAGATATAAGTGTTGTTGG
GAAAGAAAAATACACTTATTCTCATTCACTAATAATTGAG
CAGAAATTATTTCACTATTTTGAAAAGGAATACCAAATTT
TTGTTACTATTTAAAAGAATGAGGAGATAAAATAAATATA
GATTGTATGGGACGATTCCTGGCTTGAGGGCTGGGAAACC
CAGCCATGTTAGAGTAGCCACACTGACAACAAGGAGTTGT
CATCAGGGAATTAATTACTGGCAGGGAAAAAAATGAGGAG
AGGATGAAGGGTATGAACGAGTAGTACATGGAGTCAAAAA
TTAACTTTACTTATGATGAAATTTACCTGTTGCATATCAA
GCTTGAATAATATACTTACATTTATAGAAAATTCAAAAGT
AAAATTAAGCAATAAAGATAGCTGCCAGCATTTAATGCAT
ATGTATACCTGCGGCAAATGTGTCAGATACTTTACATACA
TTGCCACTGGTGCTGATACACAGTATGGGTTATACATGCC
CCACCTTATAAGTGAGGAAACTCATTCAAAGAGGTGATAC
AACTCGCCTAAGGTGACATAGGTAACAACTGTCAGATCAA
AGATTCTAACCAAAGTTTGTCTGAGTTCAGAACACATAGT
TTATCTAATATCATGTTGCTTCTCAAAAACTAATTCCTCT
GTGTGCATATTTTACTGAATTAAAAAGGCAAAATTATTAC
ACTCAGATTTGCTAATAAACATTTATTGAGCACCATCCTC
ATGTAAGGCATTGGGCTATAACCTGAGCACATAAAGACAG
AAAAACAGATGTAATAATTGCCTTCGAATTTACAATTTGC
TGAAAGTCATGATGCTTCTTATTAAAAACATGATTCTGTA
AATTCAATTATAGTTATATTTTATGGGTTATAATCTCCTG
TTCTCAAAAATAAATTAAGTGGTTATAGAAAAATATGTAG
TAAAAAGTACAATGAATATAAAAATATCCTATATGAAATT
TTAAAATGCATGTAAAATTACAGAAAGAATAACATATTTA
GGCACAAAATGAATCCAAATACAAAATACAGGTAATTAAA
CTGGCTATGCGTATTTTTATTACCAATAGATAAAGAGAAC
TATTTATACTAATGCGCTATATATTTTATGGGATTCTCTC
TACTACCTCTTTTATTCTTTCATTGTGTTTCTCTAATAAC
AAATTTAAACTTGAGATCACTTTGTATACTTATGTTTTTA
GATACGTTTGATGCAATTACATCTCTGCAGCACTAAATTG
ACATATTTAACCAATCTCTCTCAGAATTAATCACATGTCT
CCCACTCATTTCCTCAGTCAAAAAAAGTAAATACTTTGTT
TAGCATTTTGGTAAATGTATTTAAATAAAAATGCTTACAA
TTTGTTTTTCTTCTTAAATGCTTATGGTGAATCTCAATAT
TAACTAGCAGTATTTCTAATAGAGTTTTTATAATTTGGAT
TTAAATCCAATATTTGAATTAGTTGTATTAATTTGGAGTC
GCTAAAGACTGAAAATGTGCTAAAATGAAAGAAATATCAA
AATATTATCAAAGGAAAAAGGGAAGTAATCTCCTGAGGGG
ATATTCTAAGGATAGAATTGTTTAAACTGTTTTATTCAAT
ATTAACTAATCCCTTAGAATATTTTTTTAACAAAAGCAGT
GAAGGTATTAAGAGAGACGATGCTGAAAGTATGTTAAAAT
TCCTCTACAATTAGCAGAATTCTTTGTCACGTTGTCAGAG
TTGAAATAATCCCTTATATAATTTCTTAAACCTTTGTCAA
AATGTCAGCAGAAGCAAGGAATTTTTCCGGTAATTAGATT
TCTATATAAATGTTAAACAAGGGCACAAAGCTCACCAAGA
CTATGCCACTGGCTGATTCCCAAGAGTATTCAGCTTGGAG
AAAGACTGTAAATTAGAAAAGTTACTTCAGCACTTCCATG
ATTTTTAACACACACTATTGGCTGTAGGTGGAGGAAACAC
ATGTATCTGCCTGAGAGTCCATAAAGCTAAAGTGAACCAG
AGCAAGAAAAAACAGGAAGACAGTTCTGATTCAAGAGTTC
TTGCCTGCTATTGAGTTGTATAAGTTTCTTATAGATTTTG
ACTTTAACTCCTTGTAAGATATATGACTTGAAAGCATTTT
CTTCCATTCCATAGGTTGCCTTTTTCATTTCGTTTAATGT
TTTCTTTGTTGGGTAAAATATTTTTAGTTTAGTGTAGTCT
CACTTGTTTACTTCTGCTTTTGTTGCCTGTGCTATTGGGG
TCATATTCAAAAATCATTGCATGGAGGACATTATGCTAAC
TGAAATAAGCCAGACAAAGAAAAATGCATACTGCATGATA
TCACTTATATATGGAATCCAAAAAAGTCAGACTCACAGAA
GGCGAGGGAATGGTGTTTTCCAGAGGAGGAGGCAGTGGAA
GAGGTTGGGGATGGAGTTGATTGATGGATATAAACTTTCC
GTAATAAGATAAATATGTTTTGGAGATGTAATGTACAGCA
TGGTGAATATAGTTAATAATACTGTATTGTACTTGAAATT
GAAATTTGCTAAGAGAGTAGATGCTAAGTGCTCTCAACAT
AGCAAAAAAGAAAAAGAAAATAGAATGTGAAGTGATGACT
TTTCAAACTAACTTGATTATAATAGTCATTTTACTATATA
TATACACATATATGAAGTTATCACATTGTATACTAGCAAT
GTTGCAATATATATAATTTTTATTTATTATACTTCGAAAA
CACTGGGGTAAAAAGGTTTTGCCTGGGAGAATTACTACAT
AGATTTCCTGGGTTCTGTGAAACAAATGACTTGATCTCTC
TTCATCTTGGCTTCTTTATAGTTAAAATCATGAAAATTTG
ACCTTATCTTACAGAATAATTGGGAAGAATTGCTGATAGA
ATCATAATAAAGTTGTCAAAAACAATGAGTGCTTAAATCA
CACCGAGAAATCATTTTTTACTCTCTTTACATAATAATGT
TTAAACTCGCAATGTTTTGAAGCCATACTTTTAAAATTGT
TGGAAAAATGGCTGCTTTCTTAAGGATGCTTTCCTCTATA
AGAAACTAAAAGCCAGACGTGATGGCTCACGCCTGCAATC
CCAGCACTTTGGGAAGCCGAGGTGGGTGGATCACGAGGTC
AGGAGTTCAAGACCAGCCTGGCCAGCATGGCAAAACCCCA
TCTCTACTAAAAATACAAAAACTTAGCCGGGCGTGGTGGC
GGGCACCTGTAGTCTCAGCTACTTGGGAGGCTGAGGCAGA
AGAATTGCTTGAACCGGGCAGGCAGAGGTTACAGTGAGCC
GAGATCTTGCCACTGCCCTCTAGCCTGGGTGATAGAGTGA
GACTTCGTCTCAGGAAAGAAAAAAACAAAAACAAAAACAA
ATTAAAATGCCCAAATGTCTTAAGGAATAAGAGGCTTTAT
TATCTACCTTAACTAGCTGTCTGAGGAATGCATGGTTGGT
GGGTTAGTCAATTCATTGACACTGTGATGTCCTTAAAGAC
AGAGTTCTTGCCATTCTTTCTTCTTTCCCAGAGCTCTGCA
TTCCCTCATTCCCTTTTTATCTACTTGTTCAATTCTAAGT
GAATCTCTGATTAATAGAATGGGGAAACATGATTGGATTC
ATGTATTTAGGATTTATCTGAGTCAAGCAGAGGTAGAGTC
GTGAGAACTGTAATAATTCATATCAGGTGTAAGAAGAGAA
AATGGTCATTGACTAAGCAATGAACAATGTCTGCTGCAAT
TTCTTTGGCTTATGTTCTATTATTTCAGATTCAATTTAAA
AAGTACTGATTTTGGCTAGGCACGGTGGCTCACAACTGTA
ATCTCAGCACTTTGGGAGGCCGAGGTGGGTGGATCACAAA
GTCAGGAGATCGAGACCATCCTGGCTAACACGGTGAAACC
CTGTCTCTACTAAAAACACAAAAAATCAGCCGGGCGTGGT
GGCAGGCGCCTGTAGTCCCAGCTACTCAGGAGGCTTAGGC
AGGAGAATGGCGTGAGGTGGAGCTTGCAGTGAGCCGACAT
CATGCCACTGCACCCCAGCCTGGGCGACAGAGTAAGACTC
CGTCTCAGAAAAAAAAAAAAAAAAAAAAAAGTAATGATTT
TTACATTAACAATATTTCATACATTTTCCTGTAAGGAATA
CTCAGTCTGCTATGGTTTGATACTGTTCCAAACTCTAGGA
GGGTGGGTTTTTTGTTACCTGTAGACTTACTCTTTCCCTC
AGAAACTTACTATTCCAGGATCTGGCTGATTTTTCCAATG
CACCCATTTTGTATCTATCATGGGGTGATGGAAATAGTTT
TATGAGGAAACTCCAATCTAAGCTCTCTATGCCTTACCTG
ACTGCCATCTTTGGTGGCTGTACAAATGTAAGAGCACATA
TTTTTCCCCTTTCTATCTAAAGCCTTGCCATGATTTTAAA
TAATTGAATATATGCACACGAATTAGTCTTATATTTGAAC
CTCTTAATTCTGTGACTGTTACTCAGTAAAATTTGTCTGG
ACTCCGATTTAGCCATTTATTTCCACATTTGAAAACTGCT
ATGAACTAAGATGTTTTCTCTATGAAATATTAAATTTAAG
TATTGTCCTCTCAAATTATAACTTCCAATTATTTTTGGTC
TCTCATTTTACTACCACTCCCGCACTTTTCTCCAACTATT
CTCATACTTTCTTCCCCTAAATGGTTTTATTTTCTCTAAA
TTTATCAGTCTTCTCTTGCTTTCACTTCCTACCCTATACA
CCATGGTCCCCATTCTTTAACACATTACACACCATAGTTT
TCAATTGTAACATCTTTTGTCTCAGAAAAGTGTGATAGAA
GATCAAGTGAAGTGTTTGAAACACAAAAACTGCTATATCA
AATATAAAATTCACAAAAAATGTAAAATTATAAAGCAACT
TGAAAGAGTTAAAAAAAAGAATGATGTATAACTTCTAATA
ATGATAGCTTGCCCATGTATTTTAAAATAGACAATCATGG
ATAAATCACTCTGGTATTTAGATTCCATTAGGTACTTTTA
AAAAGTAATGTAGCTATTTTATTTCAAAATACCACTATTT
ATATACAATAAAAAGTTTTGTATCTTTCTAAATTGAATTA
AAATTTTAGATGTCATTCTAAAATATATGAGGTATGCATA
GTTTTCAAAATTATTTTACAGTGTACCTCAATATAAAGGA
TTGAAAATGAGTAGTTTTAAAAGAATACATTTCATAATCT
TCAATTTCCAAATGTATTCTCTTCTAACAATAGAAATTTT
CCTTTCTGACCTACCATTTCATAATTTCTCTTTCTCTACC
TTATAGGGGGAAAAAGATACGTACAATTTACTCATCCAGA
ATCTTATTATAGCACATTTCTTAGTCATGAAAACTACTTT
GGGACATCTAAAAAGGGAATATTATCTCATCAGAGGTCTT
ACTGACTGTTCTTATCTTAAACACATGGCTATTACACACA
CAAAGCATGACTTTAGAAATAACTTGCTTTGGAACTCGTC
TGGATGCTCTAAATACATTCATCCTTATAGAGTATGTGGG
TAGCAACAGTGATGGGAATTTTCTTTTGAGGAGCACACAT
CTTTCATCCCCTGGCTTTCAAAAGAGGCAGAGACCTCATG
GAGAAGACAGATGAGGGAAAGCAAAAGGAGTGTTTGGTTC
AAAATATTAAATGAAAATAAATGGTCTTTTCTTCCACCTA
CTCATAGGTACGCAATTCATTTTGTATATATATTCATGCT
TCTAAGTTCTGCCATTAGCTGGAAAGTACTTTTTCATAGA
TGAAGAAGTATATGTAAGCATCATTGATATGGTTGAAGAT
AACTGTAATGTTTTAGGGACTACAAAAATTTTCATCTTCC
AATGGAGAAAAATTGCAGATTAAAATATGCATTTTCTTGT
CAGCTCAGTGTGCGTTTCATAATCAGTTACTGTGTTGCAT
TGTGTGATGTCAACTGGGAAAAAGCTGAGAACTACATTTC
CAAGAAATCTCTTTTCAGTTTGTTTTAAGGTTAGACACAG
ATTCCTGGAAAGACGCCTGGAACCCCTACTCGTCCTTCCT
CTCCTCTGCTCTGCCTCTCCATTGCTGGCACCATTGACCA
ACAACAGCCTGGGTCACCACAAGAAGCTTGGATTTGGCAG
TTCCTGGGCAGCTGCCACATGGAGGCAACTCCTGAGGCAG
CTTGGGCAGAAAACCATCCCAGATTCTTAGATTTTCTAGA
AAGCCTGGACTTTTTTACCCGCATTAGTTCTTACAGAGGA
TTGGTTAGTGACAATTTCTTTGAGCTTCTGACTCTCTCCC
CTCCTAGATCTCCACTTTCTAAGGTCCCCCAACATTCATA
AAAGCTTTAATGCCGATAGTAATTTCTTCATTTCGATAAT
ACTCCTATAGCCTCTGTTTTATTTACTGAACCCCCACTGA
TAAATTTAACTAAGAGCCTATTTTATCAACTATGCCATGA
AGACTTATTCCAGAATAAATCATTATTTTATTATATTTAA
TAAAATGATTAATATTTTCTTATACTTTCTTATACTTATC
AAAAATAAAATTATATATTATATGTTGAATGGATTGCTTT
TAGAAGTTCAAACATTTCTCCTTTAGTAAGTTTAGGCATA
ATGCATAAGAGGATTAATAAAATTAATTATAAATTTTATT
CATGACATTTAATTTTTCTTAAAATCGTATACAGAAAGCA
ATGTTATCACTCAAACTTTACCAAAATAATATTATGCCTT
TTGTCATACTTCTCACCATGTAAATTATGATTTTAACTAT
ATGTCATTTCCTTTATTACAGATAAACAATAAGAAATAGC
ATATTGAATACATATTGTAATGGGGTCTTAAAACAAATTA
ATTAACAATAATATATCTATATAATTTTAATCTTCATTGA
TTTTAGTAAAACATCCTTAAACAGGTGTTGCAATTTGTCT
CTCATTAGTTTTTATAATATTTGGTTTTTATAATATACCT
CCAAACATATAGCATATTGTATATTTGAAATAAATGATGA
AGTTAGGATTTTTATGAGAAAAATCTAATTTGGATAATTT
ATTTAAAAACAGGGTTTTGTTAATTACATTATGTTAGACA
TTATACATAAAGTAAAAGCTGAATATGCAGCTTGTAGTTG
TTCACAGAAATATATTTAAAGCACATGATAATAATAAAGC
ATTTTGTTAACATTTATTGTGTTAATAAAGAGACATTAAA
ATTTAACAAAATCTTAATTCTCTCATGTTATTTTGAAAGA
CACTAAGATATGTAAAATGCATCTATGTGAAACTGTGTGA
GTGGATTCATAGAACTAATACTGTTATATCTCATTCTAGC
ATTCAGAATAATTCATTTTGGGTATAAAAATTAACTAGAT
AAATGTTAGCTTCATCATATGAAAACTAATAAAATTTTAC
TTATTTTAAAAATTCAATATAATGTTTAGTATTTTAATAA
ATTTAACAATAATTATTATAATACATCATCTAGAAGATTT
TCATGTTTAGTCTTACAGTCATAAAAACATTTTTAAAGTA
ATTTTTATTGTATTTCTATTTAGTTTCAGGAAAGTTTGAT
CATCAATTGAAGTGTAAAAAGCATAAAAATTGTTACATTA
CATAGAAAATCTGAGAAAAAAGTAAAATTAAAAGTAACTT
TAGGAAGTTATAAAAAGAATGTTGTATAATTTCCAATAAG
AATAGGGTACCCCACCAAGCGTGGTGGTAATCCCAGCAGT
TTGTGAGGTCGAGGTTGGTGGATCACTTGAGGTCAGGAGT
TCAATACCAGTCTGGGCAATATGGTGAAACCCTGACTCTA
CCAAAAAGACAAAAATTAACTGGGCATGGTGTCAGCCTCC
TGTAATCCAAGCTACTCGGGAGGCTGAGGCAGGAGAATCG
CTTGAACCCAGGAGGTGGAGGTTGTAGTGAACCGAGATCG
TGCCACTGCACTCCAGCCTGGGTGACAGTGAGACTCCATC
TCAAAAATAAAAAAATAAAAAAAAGAAAAAATAAGAATAG
CGTATCCATCTATTTTTTAAAATAGACTATCATGAATAAT
TCACCCTGGAATTTAAATTTCATTAGGACTTTTAAAAGTG
TCATGCAACCATTTCAAAATATCATAACTAATATATACAG
TGAAAATTTTTTGCTTTGTAGTTTTTGAAAATGTGACTAA
AAGGTTTAATTGTTAGTATAAAAATATTTGAGATGTGCAC
AGCTCTTCAAAATTATTTTAGGACATACCCAAATATAATG
GTTTGAAAACAACCGATCTATCCTTTATTTTTTCAGACTT
TTCTCTCATCACTCTCCTCTTAAGTCCTCTCTATCCCAGC
TATACCTAACTTTTTATGTTCCAAAATTGCAACGTATTTC
TTTGGCTACAATGTTCTAAGCTTCCCAGCTTTTCTCTGCC
TACCCCTTATCCTCTAATACACAGATGTTCCTTACCTATC
ACATGCAGTTCTAATTTATCATATCGGAGTAAAAATACCA
TGATCCAGCTGTCTCCTGTAAGTGCTCCTATAATCCTGTG
CTTATTGTAGCTATTCATATTGTTCTTGCATGTTTAATTA
TTTGGCACTTTCAGTAAGTCATCAATCAAGTTCCCAGCAC
AGTTTCTGGAAGAAAATAGAAAGTACTCAATAAGTGTGAC
TTGAGAAAACAACCCATTAACCAAATATGAATGAAAGAGT
GAATAAACAAATAATTTTACAGAAAATTTTAATAGGGAAA
TAGTGGACTAGGAGTTAAAAACCATAGAATCTAACCCTAA
CTCTTGAATAAATGACCTAGTCTATATATTTAAATCACGT
CTAAACTATTACTTGCGTTGAAGTCTAGAAAATATTATTT
TATTCTTAGAAATGTTATCATCTGACTTTTATATTAGTCT
CTTTTTAATGAAATTATTAATATTAAGACTGGAAACTAAT
GTCTAAATAAATAAAGAATATTGCCAGTTACAGGTAAGGT
GACTTTTGAATGACTTGCTATATGTAATGGATGTATAGCT
ATATATAATGCTATGTATTATGAAATATATGGTTCAACTT
TATTAACTGAAGTAGTTTAGTAATTCAGAAAATATTAACA
CTGGCTTCCTATGATAGGAACAGTATTATCTATATAATGC
TATTTATGGTTTGCAATAATAAAAATGTATGATATTTAAT
AGAACTGCTTTCATTGGTCTTGCTGTGATAAGATATATCG
CTAGCAAAAGTATTAATTTATATTTTATAACTAACAAAAT
AGAAAAATAAGACAGCAAGAGAAATAAGCTATATAGAGAA
ATTATATATAGATTTTAGATTCAGTTAAAATCAACACTCA
GGCAATAATATTTGAAAAACTAGCAAGGGAAGCAAACTTG
TAGAGTAGTAATAAAATTTTTTGGCTATGATAAAATAACC
AAAATCCTGTAACTAAGTAGAAATAACAATTCCATCTTCG
CAAAATTATTTCTTAAGATTTCCATTCTTAAAAAAAGTAT
AAATACTTAGGACTCAGTACTCATGAGATTGCAAATTTGT
GATATTAGGTAAATCTAGCTGTAGAATCACATTACTGTCA
CTAGTTTCCTACAATTACTTAAAATTGAATCTACAAAATT
ATGTTTTGTCCCTATATCATGTTTGAAAGAGATTTTTCTT
CTGAGTTCCTAGACCCTGAGGTACCTAATATCGCAAATTT
GCAACCTCATGAGTACTGAGTCCTAAGTATTTACACTTTT
TTTTTTTAAGAATGGAAATCTTAAGAAATAATTTTGCTAG
GACGGAACTGTTATTTCTACTTAGTTACAAGATTTTGGTT
ATTTTATCACAGTCAAAAAATTTTATTATTACTCTACAAG
TTTGCTTCCCTTGCTAGTTTTTCAAATATTGTTGGAAATA
ATCTGGAATGTATATGCTTCCCTTTCTTAGTCCCCAAGTT
CAGGAGCTTGTGCTAGAAGACATAGGCTTCCCATACATAG
TACCAGGAGCTTTACTGGGTTCTCCCTTCCACTTCTCACT
TCCCCGCCATTGTAGAACTTACTTCTTCCAAATTAAGTGA
TTTCTAGGTCTTCACAAGTTATAGGCTTGGCACTAGGGAA
TATTAAGTTCCTTTATTTGTTTTGAAATAGCTACTTTAGG
TGAGTTCCTCTGTTGATTGCTCCATAAAGTTTCTATGGAG
AATGTAGTGTGTACCCCACATTCATAGTTAAAGAAGCATC
ATAAGCTTTTGTGAGCATTGCAGACCACATGAATGCTGAG
TTCTTACTGATCAGGGACCATATTTTCAGCATCAGAACTA
CCTAATATCTTTTGCGTAAGTCATCTTTATATTTATTTTT
ATATATTTCATCTTTTTTTTTTTTTTTTTTTTTGAGGCGG
AGTCTTGCTCTGTCGCCCAGGCTGGAGTGCAGTGGCCGGA
TCTCAGCTCACTGCAAGCTCCGGGCCTCGGTTCCGGGCCA
TTCTCCTTGCCTCAGCCTCCCAAGTAGCTGGGACTACAGG
CGCCAGCCACCTCGCCCGGCTAGTTTTTTGTATTTTTAGT
AGAGACGGGGTTTCACTCTGTTCGCCAGGATGGTCTCGAT
CTCCTGACCTTGTGATCCGCCCGTCTCGGCCTCCCAAAGT
GCTGGGATTACAGGCTTGAGCCACCGCGCCCGGCCATATT
TCATCTTTAATATGTCTTTCAATACAGAACACAGATTGAG
GGTCATGTATTCCACCTTGGCCCCTTAGGATATACTTGCT
AGGAGTGCATTGTTCTTTGGTGAAAAGACATTGAGGAAAA
CCTTAAGAAACAGCCTCTTAATGGACATTAAGATGGTTTG
TGTAAGGTTAATGTCCATCATACTCTATTAAGTGTTTTCT
TTTTTCTTTTCTTTTTTCTTTTTTGACACCAAGTTTTGCT
CTGTTGCTAGGCACCGGGCTGGAGTGCAGTGGCACAATCT
TGGCTCACTGCAACCTCCACCTCTTGGGTTCAAGAGATTC
TCCTGCCTCAGCCTCCAGAGTAGCTGGGACTAGAGGCACG
TGGCACCACGCCCGGCTAATTTTTGTATTTTCAGTAGAGA
CGCAGTTTCACCATGTTGGCCAGGATGGTCTTGATCTCTT
AACCTTGTGATTCGCCCGCCTCGGCCTCCCAAAGTGCTGG
AATTACATTCGTGAGTCACTGCGCCCAGCCTCAGTGTTGT
TTGTTGTGGCATTTATTTAATAAATTACTTTAAAGTGTCG
GAATTTGGGAATAATTTTGTCTGCCCTTGGAAATGTGGTT
TGAGATTTATTGCAAAGCCACTGTGAGTTGTGTATCAAAT
CAAGATTTCCTTTTCAGCTGACAGTTGAAAATCAGAGTCC
AAATTGTAGATTCCTCTAATAAACAGTATAAAGTACTTTA
TAATATGAATATTTATATATGTTGTTTTTGGCTATGTTTA
ATCTCACTTTTTTCCTTTCTCACCTATTTTTAATTTATGC
TATTTTTCTATACATTATTTCATGTTTTTAAGCTGTCTTT
ATTTTGGGAACAAGGTGTGATTTACATTAATAGCTTAACA
ATTTTATAAAATTGCTTTGATGATTTATATTTCTCATTTG
CTAATAGTCCCAGTGTGGGAATTTGAACCAAACTCAACTT
GTTTCTGCCATAACTCCTTACACTATATAGTAATGCTTAT
GTTATACATTAGTGCATATGAAAAACAAATAAGATCAGAG
ACACATACACTCCAACTACATATCACAAACCATAGGGATT
TTACTAAGACCTTACTATTCAAGTTGGAATAAAACAAATA
TTTTTGGAGAGGAATGACATCAGAAGGCTAATATAAGATC
TCACAAAGTTTATTGTAAACATTGTCAGGGATTAATTCCC
AAACTTACTCATGCACAATGGTTTCTCATTATACCCAGAA
GCAATTAAGTCATGAGGACAAATTTACCTTAAAGCATATA
AAAAGGTAAATGAATAATCCAAAATATTAATGAGATAAAT
ATATGTATTTCATGCTGATTAAAAATGTACTAATTTATGA
GCTTATAAAAAATAATTTTAATAATCATGTTATATCAAAA
ACTATGTAAATGACATTTTCTTGTATTGCCAATATCACTC
TGTATACATTAATTTGGCCTTCATGCTGGGTATACTGGTT
TTTATTCATTTAGGCCATAACACGACCACCTGAATATTTC
TGGCATATTGTTCCTTGAGTAGCCTGGTTACTATCATTGA
CTTTAGCTGTAGTGATTGAGACTGTTTAGTTACAAGTAAC
AGAAATCCATTGGGAATATTTGACAAAAAAAGGAAGACAG
GGCTAGATATGTTTCTAGATATTAAAAAGAAAATGGAGCC
AGGAAATACAATGCTACCTAAACCAGCTAGACTAAGATTA
GAATTTCATTTCCAAATTTTGCTAAAGAAGGGACACATTG
TCAGGGCTTGATTCAGCTCAACTATGGATACAGAAGAGCC
ACATTGTCCAAATGATAATTGTATGCAGGATGAAAAAAAG
TCATCATTCTTAACTAGAATGCTTAATTTAATATTGACAC
TAGAGTTAAAAATAGGTCATGTTTGATTATTTATCAGAAC
ATAATTTGCAAATCATAATCTTATTTGGGAAAACTAACCT
TGTAAGAACATATGAAATTGTCACTGGAGATACATAAATA
TAAATATAAGAAAATTCAGATGTGATTAACATTGTAAAAC
TAAGATTAACCTATAATGTCTATTAACCTATCGTTATATA
GATTATAGTGCCTTTGAGTTTATACGTGCATACACTATGC
ATTCTTTTAAGACTGGCACATTTGCTCAGAACAAACTTTT
TTGATTCATCCCAGTTGTGATATGGATCAGTAGTTTGTTG
TTTTTATTGCTGAGTAGTAGCACAACAGAATTTCCTTGTC
CATTTTCCTATTGATAGAGAATTTGTTTTCTTCTCATTTA
TTTTTATTTTTATTTAGAGGTAGAGTTCCCTTCTGTCATC
CCGGCAGGACAGCAGAGATACAATCATAGGATCCCTGCTC
ACTGCAGCCTGGAACTCCTGGACTCAAGCAATGCTCCTGC
GTCAGCCTCCCTAACAGCTGGGACTACAGGTGTGTGCCAC
CACACCTGGCTTCTAGTTTTAATTTATTATAAATACAACT
GCTGTGAACATTTTTGTAAAGTCTTTATGTGGGTATATAT
TTTTATCTTCCTTGTGTAAATACCTAGACATCATATCGTA
AGAATCTGTTTGTTAAATACATAAGAAACCAATACACATT
CACAAAGTAGTTGTACTATTTTGCATTTCCACCAGTTAAG
CATGAGTATTCCAGTTGGAATATATTCTCATCAACAACTC
ATAAGGCTCATCTTTCAAAAAAATTTTAGATAATGTGATG
AGTGTCTAGTGATACCACATCATGATTTTAATTTACATTT
CTTTTACTAATAACATTCTTGAGGTTATTTTAGTGCACTT
ATTGGCCTTTCATATTTTGTTTATGTAATGTTTAAAATAT
CTGTTCAAATCTTTTCTCTGTTGATTTGTGAAAAGTATAC
ATTAAGACACACTTCCTTTGACAGATATATTAGGGTGAAT
GTGTCCATGTCTATTATATGGCTTGTATTTTAATTTTCTA
ACAGTGTCTTTTAAAGAACCCAGGTTTCTTATTTTGATGA
AGTTAAATTCAACATATTTTATATAATGATTCATACTCCA
TGTGTCATATCTAAGAAATTATCTAAGAGTGAGATTTTAA
TTTTTGCATATAGATACTTAGTTGTTTCAGCAACATTTAT
TGAAAAGACCATTCTTTACCATTGAACTGCCTTAGCATCT
TTGCCAAAAACAACTGACTATATACACAGAGCATTTCTAG
ATATTCTATCTTATTTTATTGATGCATATATCTTTACACT
GATACCTTTGTCTTTATTACTATTCTTTTGTGATGAGTAG
AAATCAAATAGTAAATGTTTTCCAAATTTGTTCTTTTAAG
AATTGTTTAGCTAGCTTATGAACTTTGTGTTTTCATATAA
ATTTTAAAACAAGATTGTCAATTTCTAATTCTCTCTTCCT
CAAATACACACTTGAAAGTATGCTTCACATTGCATTGGCT
CTATATGTAAGCTTTGAGACAGTTAACAATATTTATTTTT
CCAATACATGAATGTGATGTCTCTCTCCATTGATTTAAGG
ATTAAAAAATTATTTCTCTTGGCAATATTTTAGAGTTTTA
TTTGTATGTCTTTCATATGATTGATTAAGTTTCTATGATT
AGGCTATGTTTCGGGAATTAAAAATTTAATTTTTAACGTT
TTATTAAAAGACTATAGAAATGTGAACAATTTGTATACTT
TATAATTTATGACCTCTTTAAATAGAAATATTGGTTCTAG
TAATTTTATATGTATTCTTTAGGTTTATTAACAACATCTT
GTCATATGCAAACACTTAAAATATTTTCTTTATCCTTTCT
ACTCTATGTGTTTTTTTTTTTCTTGCTTCATTGTGATGGC
TAGAACCTCTATGGCATTTATATGCTTTTTTAAAACTCAA
ACCTAAGGTCCTGAATTCCAGTCTAATTGGTTTGGCTTAG
ACTGAAGAAAATGGTCTGGTGTGGATTTTCTAATTCTATT
CCTTTACTGTATGCAATACATAACAGCTACTTTGATATGT
GAAGAAAAGAGAGCAAGTTTTTCTTATTTTGCCTTTCCTT
CCTTTTCATTTAAATGGCCAAATAAAATATCCTAAGAAGT
ATGTGGCTACTCTGTTAGGTGAGAGGGCAGGCTGATGAGG
CTAATGATTTTAACTGGTCAAATTGCTTAGTAGTAGTACA
CTGAAATGTAAGATGATATGAGGCTAGAACTTCACTTTTC
ACGTTCACCATTATTTCTCTGACGTGTCACCATTATATAT
CTATTGTGTCAGAACAATGCCTAACACGAAATAGAAATTC
AATACACATTTTTTGGCTAAAGTGAATGACTATAAGTGAT
AGCTTCAGTCTTAGCATTATAAAGATGGAATGTCTGACAA
CAATATATAGTCATTAAACATAACATTGTAAACAAATACA
AAGCACTGTTGTAGGCAAGTTCATTCTTGAAATACTTTCA
TAACCACATAGGTGGAAAATAATAGTTTATATATTCTTTC
TGTGCCATGCATTTTAAAGCTGAGTGAATTCTTTAAAACA
TGAAATGTTATGAGTATAGAAAATTGATAGAACCTCTAGA
CCAATTTTGAAAGTTCTTCATTGAGGCGTATGCTTAGTTG
ATAAGATAAACTGAAAAGGCTGGGTACAAAAAGTCAAACT
GTTTAGGCAGAAATAGTCCCAATGATGCAGGTTCCAGGAG
GCCTTTGAAGAGAAAGTCACAGAGATATGGGAAATTGAAA
AGGCTAAAGATAAAAGTACTTCCCTGAGGTAGAGACTAAA
TAAATATATAAAACGAAGAGCAGAAAGTCAGGAGAAATAT
CTCTAAACTGTGTGTTTAATCTGCTGTATTATTTGTTGTT
GACATGGGAGTATGTAACAATTGTTTAATATACTCACATG
TAGTGTTTTATAATGACTCCAGTTATTTTGATTAAATGTG
TTTTAATAAGGTAGTGTGTGCAAAAAGTGACATTTTTGTC
AGCTGTACAGACCATTTACTCATATTAAAAAATTTTGATA
AAATGAACTGCCATTAAAATAATGTACTATATTTGATGAG
TCTCTTCAAAATGTTGACAATTCTTCAAATCTGGTCATGG
GTAAATAGGAATTTTTTTACTTCTAACTTTTGTATATCTA
CAGAAGTTTTCAAAATATTTAAAAATGGCTCCCTGTAAGT
CCCACAATTGCTCATTCTATAGCTATTTAGGGAAAGTCTA
CTAAATGACAGTAATTACTCTATGAAGTTGGGATACAGCA
TTGTACAAAACAAAAAAAGTTTCTTTCATGAAACTTAAAT
ACTCATGAAAACAGATAATAATCACACATCAATATGAAAT
ATAATATACATATAAGTATTTAAGAAAAGGCAAGAAGCAG
ATGGAGTATAGAGTGATACTTGTTGCTCTTTTAAATCAAA
TACATTCTCTCTAATGAGATGACATCTGGCAGCAGCATAA
ATGATGTAAAGAAAGCCATGCAAATAAAAAGGCCAGAGTA
TTCCAGGTAGAAGGGGTAGCAGAAGCAAAGGCCACAAAGA
GAAAAATGCTTCATTTGTATAAGAAATGCAAGAAGACCAG
TGCTGTTCAAGAAGAGGTAGAAAATGATAGAAGAAAGAAA
GACAGCCGGGAGATGAGTTATGTAGTCTCTTTTGAATTCT
GGCAATAACTTATTCTAAGTCTGACAACACACTGGATATA
TTTAACCAAGTAAGTATATGATTTCAATAGCTATCTAAAA
CATTAATGGACTTTATTACTTAGAGCACCACAGAATTATA
AAGAAAGGAAGTGGAAAGTACAGTTCCTATATGAACTTCA
CCCTACCCCATCCCCACAGATTTTCCTATTAATATCTTGT
GTTCCTGTGGTAACTTTGATGAGTCAATGTTGATACATAA
TTATTAAGTCCAAAGTTTATATTAGGGTTCACTCTTTGTA
TTGTATATTTTATGAGTTTAGATAAATGTATTCACCATTA
TAGTATCATTCAGACACTATAGTTTTCACTGACCTAAAAA
TTTCCTGTTCCCTACCTATTCACTGCTCTCAACTACTGAT
TCATAGTTATGCCTTATTCAGAATAATATATAATTGGAAT
TATGTCACAAGTAGCTTTTTCAGATGGATTTCTTTTATTT
ATCAATCTGTACTTAAGATTCCTCTGTCTTTTTGTTGCTG
AATAGTTTGTTTCTTTATCACTGAGTAATATTCAATCATA
TGAGTCTACACAGTTTATCCAAGCACCTGCTAGAAGGCCT
CATGGCTGCCTCCAAGTTTTGGCAACTATGAATAAAGCTG
CTATATTCATAAATGTATTGTATGTATATACAAGTTTACA
ACTCATTTGGATAAATACCAATGAGTGCAATCACTAGATC
ATATAATAAGTTATGTTTTGTTTTTTAATAGCTTGTCAAG
TTATCTTCCAAAGTGGCTATATTATTTTGCATTTCCATCA
GCAGTGAATGAGAGTTCTTGTTGCTCCATTTTCTCACTAG
CCCTTGTTGTTGTCAGAGAACTTTAACCACTGTAGCATCT
CAGCTTGTTTTAATTTGTGATCCTCTAATGACATATGATG
TTGAACATCTTTTCCTACATTTATCTGTATATCTTCTTAG
GTCAGGTGTCTGTTCAGATATTTTCCCTGTTTCTTAAATG
AGTCATTTGTTTTCTTATTGTTAAGTTTAAAAGTTCTTTG
TATATTTTGCATACAAGCAATGTATCAAATATGCATTTTG
AAAATCTCCCAGACTCCTACTATGTGGCTAATCTTTTTAT
TCTCTGAAGAGTATTTTTCACAGCAAAATTCTATAATTTT
AATAAAATCTGACTATCAATTTTCTTTCATGGATTGTGCT
TTTGGTAAGATGTTTAAAAAGTCATTGTCAAGGTCAAGGT
CATCTACATCTTCTCTTTTGTTATCTTCTAAGAGCTTTAT
TGTTTTGCATTTTACATTTAGGCCTATGAGGCATTCTGAA
TTAAATTTCGTAGAAGATGTAAGGGCTGTGTCTAAATGTA
TTTATTTTTCTAAATAATTTTTATTAGTACTATAAGTAAA
GTGTGGAAAAAGTTTATAGAGTGAAAAGATGAGAAGCAGG
GAAACCATTCTGGAGGATTTTGAAGTCATTAATTAGCAAG
AAGGATAAAGCCTGGGTAGAGGGCAATAGCGAAATTTGTA
AAAACTTGTTGTATTTAAAATATTTTAAAGTTGGAGTCTA
TAAGCATTTAAGAGAGAATATCTATGTGATTTGGTTAGTA
AAATAGCCAATAAAAACAAAATTCTAGGCCTGAGCAACTG
TTTGAAATATGGGGCATCTGTCAAAATAGAGAATATTTGA
CAAATCATGATTTTTGTTTCTTGGGAAGAGGTGTCATAAA
AATCAACATCACTTTTAATATATGATATCTAGGTTTTTAT
TTAAGCATACAAGTGGAATATCAAATACAAGACTGTTTCT
AAGAATCTGGAGTTTAGGAAAGAGGTAAGGGGGAAAACAT
AAATTTGGGAAATATCAATATATAGGTGACAGTTCAGGCC
TTCAGACTAAATGAAAATACTGAGAGTGATTACAGATATA
AGGAAAATTATTCAAGAAATCTAGAGTATGTCAACATTTA
GAGTTTAGCTGGAGTTGGTGAATCCAGTAAAAGAGGCTGA
AAGGGAGCTGCTAGCGTGCTAAGGAAAAAGAGAAGGAAGA
GCAAAAAGTATGTTTTAAAGAGAAAGAGAATGCACAAGTT
TGTTGAACACTGTCTGAGTGCTAATATCTGCAACTATGTT
TGCTTATTTGTCTACTTTTATTTCTGAGAAGCTTTGCTTT
GCTTTCATATAGTTTGAAGATATATTATTAAATGCATACA
AACTGATTTTTATCTTGAAGTTCTAAACATAAAAGCATAT
TGCTTTAATATTTATATATTTAAAAAGTATATATACTATA
TATAATGTATATAAATAATGCATATATGTAGTATGTAAAT
TATATACTATATAAATGAATGTATATTACATACAGATTTT
CATTTAGAATATATGTTTTTTAATTTTTTACAAGAGGAGG
ATACATACAGAAATCTAATGATTTTGAGATATGCACTACC
TCAAAAATTGTATTCTACTCACTATTTAGTTGACATGTTG
CGGAAGATCTTTCATAGCATCTAATCAGGTATAATTCCTG
AATGACACTGAGGCTTATAAGTTTTCTCCCACCCTATTCT
TACTATATATGAAATCCTTGATTCTCCATACTCCACTTGT
TTTTAATATCAATACACACTTTTCTTCAAATGTATCACTC
TAATTGACAATAGCTACATGACCTAGACTAGAATATTAGT
TAGAATATTTTGACTGTTATAATTAAAATGTAATTATTTT
TATAATTTGTGACTGCAAGTCAATTTCACAGAGCATGTAC
CATGCCTTGAGATTGGTGAATAATACATTTTTGAAAATTT
AGGAAAAACATCTAATTTTGTTATTAAATAAAGAATTACG
TTATATTAAGTAAAGAATTACTCTTCTGGTATTGAGGTAC
TTCATTTAATCTCATTTTCTGATTAAATGCTTCACCTTAT
CTCCCTACTTGTTCTAAGTTTTCAATGTCTTTTTAAGTTT
AGTTTCACATTTTAGACTCAAAGAGCTGTATTATTTACAT
GAACTCTGACTTGTGGCTATCCTATGAAAACTGGGAAAAA
TATACTAATATTTCTGAATCTTAAGTTTCATCTTTAACTT
TATTAATCAAATATTATCAAGTGTATACATTTTATTTATC
AAATTAGACACTTACTACATGATTATCACTAATGACACTC
TGGCTATACAGTTGAGTAATATACCACAGTTACAGTTAAT
TTTGTACAGATCGCAACATGCCTAATAAAATAAGCTTGCT
GAGAAAAGCAAGTAATAGCATAATAGAGGTTGATAAATAC
TAGTTTTCATCTTCTGACTTATTTTAGATATATCTGTAAT
GATGAGCAATTTTTAGTTTCCTATATTCAAATGAAAGCAT
TTGAATGCTTTTATTTTTAGCATTGACTTGGCTTTCTATC
TTCCCGAAATACATAATCATCAGATTAGATCTCCAAGGTC
AAAATGAAAGAAAAAAATGTTACCAGTACCTAGAGAGAAT
AGTGAAATCACCTACAAAGGGAAGCCTATCAGATTAATAG
CGATCTGTTTAGGGGCCAATATTCAACATTCTGAAAAAAA
AAAAAACAAAAAAACAAATTTGAACCCAGAATTTTATATA
TGACCAAACTAAGCTTCATAAGTGAAGGAGAAATAAAATC
ATTTTCAGACCAGCAAATGTTGAGGGAATTCATTACCACC
AAACCTGCCTTACATGAGTTCCTGAAGGAAGCACTAAATA
TGGAAAAGATTGTTAGCAGCCACCGCATAAACATACTTAA
GTACATATACCAGTGACACTATAAAGCAACCATACAAACA
AGCCTGAATAATAACCAGCTAACATCATGATAACAGGGTC
AAATCCACAAATATCAATACAAGCTTGACTATAAATGGGC
TAAATACTCCAATTAAAAGACACAGAATGGCAAGCTGGAT
AAAGAATCAAGACCCATTTGTTTACTATCTTCAAGAGACC
ATTCTCGCATGCAAGGCTCATACACACAGGCTCAAAATAA
ATGGATGGAGAAAAATCTACAAAGCAAGTGGAAAATAGAA
GCAGGGGTTGCAATCTTAATTTTAGACAAAACAGGCTGTA
AACCAACGAAGCTCAAAAAAGACAAAGAAGGGCATTACAT
GATGGTAAAGGGCTCAATTCAAGAAGACCTTACTATCCTT
ATTATATATGCACCCAACACAGAAGTGCCCAGATTCATAA
AGCAAGTTCTCAAAGACCTTCAAAGAGGCTTAGACTCCCA
CACAATGATAGTAGGAGACTTTAACACCCCACTGACAGTG
TCTAAAAAGTCACTGAGGAAGAAAGTTAACAAAAATATTC
AGGACCTGAATTCAGCACTGAAATGAATGGACCTGAGAGA
CATCTATGGAAATTGTTTCCCCAAAACAGCATAATATACA
TTCTTATCATTGTCACATGGCACATACTCTAAAATCAACC
ACATAATCAGATACAGAACCATGCTCAGCAAATGCAAAAG
AAAATATATAATAACAACCACTCTCTCAGACCACAGCACA
ATCAAGTTAGAAATAAAGACAAAGACATTCACTCAACATT
ATACAAATACATGGAAATTGAATAACCTGCTTCTGAATTA
CTTCTGAAAAGATAATAAAATTAAGGCAGAAATCAAGAAA
TTCTTTGAAACTAATGAGAACAAAGTTACATCATACTAGA
ATCTGGGACATAGTTAAGACAGTGCTAAGAGGGAAATTTA
TGGCACCTAATACTCACATCAAAAATTTAGGAAGATATCA
ATATAACAACCTAATCTCACAACTAAAAGAACTAGAGAAG
CAAGAGTAAACCAACACCAAAGATAGAAGAAGGCAAAAAA
TAACCAAAATCAGAGCTTCACTGAAGGAGACTGAGACACA
CAAAATTAACTGAAAGATCAACAAATCTAAGAGTCTTTTT
TTTTTTTTTTGGAAAAATACAATAAAATAGACTGCTAGCT
AGACTAACAAACAAGAAAAAAGAGAAGATCCAAATAAACA
CAATGAGAAACATCAAAGGGATATTTACTGGCCCAAAGAA
ATACAATAATGATTAGAGACTATTATGAATACCTTTATGA
ACACAAACTAGAAAATATGGAAGAAATGGGTAAATTCCTG
GACACCTCACCCTCCTAAGACTGAGCCAAGCAGAAATTGA
ACTCTTGAATGGGCTAATAACAACCTCCAAAATTGAATCA
GTAATTTTCATAGCCTACAAACCAAATTTCAATAGCCTAT
AAACCAAAAAAACCCAGGACTAGACAGACTCATGGCCAAA
CAAAGAAGATCTGGTACCATTCCTACTGAAACTATTCCAA
AAAATTGTGGAGAAGGGACTCCTTCCTAATTCATTCTGTG
AGGCCAATATTATCCTAATTTCAAAACCAACAGAGACACA
ACAAAAGAAAACTTTAGGCCAATATCTTTGACGAACATTG
ATGGAAGAATCCTCAAACAAAATACCTGAAAACCAAATCC
AGTAGGACATCAAAAAGTTAATCTACCATGATCAATTAGG
CTTTATTCCTGAGATGCAAAGTTGGTTCAATATATGCAAA
TCAATGTGTAATTTATCACATAAACAGAACAGGTGAAAAA
TCACATGATTATCTCAATAGAAGCAGAAAAGGCTATCAAT
AAAATTAAACATCCCTTCATGTTAAAAACTCTCAATAAAC
TAGGTATTGAAGGAACACACCTCAAAATAATAAGAGTCAT
CTATGACAAATCCACAGCCAACATCATACTGATTTTTCAT
CATACTGAGAAATCATAGTTTTTCCCCTTGAAAACTAGCA
CAAGACAAGGATGCTCTATCTCACCTCACCTTTTTAACAT
GGTGTTGGAAGCCCTGGCCAGAGCAATCAGGCAAGAGAAA
GAAGTAAAGGGCATCCAAATAGAAAGAGAGGAAGTCAAGA
TATCTCTGTTTACAGATGACATGATCCTATACCTAGAAAA
CCTCATAGTCTTGGCCCAAAAGCTCCTTAAGCTGATAAAA
ATAACTTCAGGAATTGGGCATGGGGGCTTACAGCTGTAAT
CCCAGCACTTTGGTAGGCCAAGTTCGAGGGTTCGAGACCA
GCCTGCCCAACATGACCAAATCCCATTTCTACTACAAATA
GAAAACATAGCTGGGAGTGATGGCACACTCCTGTAATCCC
AGTTACTCAAGAAGTTGAGACAAAAGAATTGCTTGAACCC
AGGAAGCGGAGGTTGTAGTGGGCTGAGATCATGCCAGTGT
ACTCTAGCCTGGGCATCAGAGCAAGATTCTCCCTCAAGGA
AAAAAGAAAGAAAAGAAAACTTCAGCAAAGTCTCAGGATA
CAAAACCAACATATAGAAATCACTAGCATTCCTATACACC
ACCAACAACCAAGCCAAGACCCAAATCAGGAATACAATTC
CATTCAAAATTGCCATAAAATAATAAAATACCTAGGAATA
TAGCCAACAAACAAGAAATGTGATAGATCTCCAGAGGGAG
AACTACAAAACACTGCTCAAAAATAAGCAAAGATGACACA
AACAAATGGAAAAACATTCCATGATTATGGATAAAAAGAA
GTAATATTGTTAGAATGGCTACAGTATCCAAAGCAATTTA
CAGATTCAATGCTATTTCCATCAAACTACCAATGATATTC
TGCATAGAACTGGAAAAAAAACTGTTTTAAAATTCATGTG
GAACCAAATGGGAGTCTGAATAGCCAAGGAAACCCTAAGC
AAGAAAAACAAAGGTGAAGACATCATGCTACCTTACTTCA
AACGATTGTACAGGAAATACAGTAACCAAAACAGCATGGT
ACTGGTACTTGCACATAGACCAATCGAACAGAACAGAGTG
GCAAGAAATAAGGCCGCACACCTACAACCATCTGTTCTTT
GACAAACCTGAGGAAAAGAAAGCGATAGGGAAAGAACTCA
CTATTAAATAAACGGTGTTGGGATAATTCACTAGCCATAT
GCAGAAGATTGAAACTGGACCCATTTCTTAAACAATATAT
AAAAATCAACTCAAAATAGACTAAGACATACATGTAAAGC
CCACATTTATAAAAATTTTTGGAGGCAATCTAAGCAATAC
CATTCTGGACATATGAGCAGGTAAAGATGCAACCGGTAAA
TGAAAAAGATGCAAAAAACAATTGCAACAAAAGCCAAAAT
TGACAAATGGGATCTAATTAAACTAAAGAGCTTCTCCACA
GCAAAAGAATAAATCAATAGTGTAAACAGACAACCTACAG
AATGGGAGAATATATTGGCAAACTATGCATCTGACAAAGG
TCTAATAGTCAGCATCTATAAGGAACTTGAACAAATTTAC
AAGAAAAAAACTAACCCATTAAAAAGTGGGCAAATGACAT
AAAAATACACTTATCAAAATAATACATACATGTGTCCAAT
AAGCATATGAAAAAAGTTCAACATTACTGATCTTTATAGA
AATGCAAATCAAAACCACAATAAGATATCACCTTGCACCA
GTCAGAATGGATATTATTAAATAGTCAAAATGGCAGTTGC
TGGTGACGCTGTGCAGAAAAAGAAATGTATATACTGTTAG
TGGGAGTGTAAGTTAGCTCAGCCATTGTGGAAAACAGTGT
GGCAAGTCCTCAAAGACCTATAAATGTAACTACCACTCGA
CCCAGAAATCTCATTACTGAGTATATATCCCAAGGAATAT
AAATTGTTCTATCACAGAGACATATGCACATGTATATTCA
TTGCAGCACTACTAATAATAGCAAAACACATAACATCATT
GTAAATTGCCCATCAATGGTGGCCTGGATAAAGAAAAAAG
GGTGCATATACACTGTAGAATACTATGCAGTCATCAAAAA
TAATAAAATTGTGTTATTTGCATAAGCATGAATGGAGTTT
AAGGCCATTATTCTTAGCAAACTATTTTAGGAACAGGAAA
CCAAATACTGCATATTTCACTTACAAGTGAGAGCCAAATG
ATAAAAACACATGGACACACAGAGGAGAACAGTAGACATG
GGGGCCTACTTGAGGGTGGAGGGAGGAAGGAGGGTAAGGA
TCAGGAAAAATAACTAATGGGTACTGGGCTTAATACCTAG
GTGATGAAACAATCTGTACAACAGCCCCCATCATGACAAA
AGTCTACCTATAAAACAAATCTGCACATATACTCCTGAAC
TCAAAATAAAAGTTAAAAAAAAAGAAAAACAATGACTTCC
TAAAGAGAGAGTATGTTCATTTCTATTTCACCAACTTTCT
TCTACTAAACTTCGGTGAATTGTTAAGATGAATGACATCA
CATAAAGCATATATTTTGCTTTATGAAAACTTGGGCTGGA
GTTCATATTTATTAAATATATGAACCAGCCAGGCATGATA
GCTCAGGCCTGTAATCCCGGCACTTTGAGAGGCTGAGGTG
GGTGGATCACAAGGTCAAAAGATCGAGACCATCCTGGCCA
ACATGGCAAAACTCCATCTCTACTAAAAAAACACAAACAT
CAGCTGGGAGTGGTGGGGTACGCCTGTAGTCCCAGCTACT
TGGGAGGCTGAGGCAGGAGAATCTCTTGAATCTGGGAGGC
GGAGGTTGCAGTGAGCTGAGATCATGCCACTGCACTCCAG
TCTGGTGACAAGAGTTGGACTCTGTTTCAAACAAATAAAT
AAATGAACCTGAAAAATTTATGTACATTTCTGAGCAATGA
TTTATTCAATGATAAAATAGTAACGATGATGATAATTGTA
AAGGAAAAACAGTCACACCTGATTGAGAAGGTTCCTGTGC
GATTCACTTGAATGACTATACTTGAAAAGTGTTTTGCAAA
CACTTGAGAACAATATGTATATTGTTGTTTGTGAACCAAC
AATAATGTATAGTACTAAAATATTTATAGCATTATAATGT
TTTAGACATATTATGCAAGCATAAATATCATAACTCAGAT
TTCCTTACATTTCATTCAATTCTTCAATTATAAAAGATTT
ATGAAATTATGCAGAATTCAAATATAGAAAACTATTATCT
GGTGACTACCAACTTACTGAACCAGACAAGGTCACCTTAC
ATTTAAGTTGAGACACGTTTTTAAACTTACTTTCTTGTTT
TCTAGATGTCCATGTTATTTCCATTTCCAGCTGTCTTTTT
GTTAAAATGAATTATACTGCATTTTATTATCATTATTTAT
TAGAATTACTTCCATTTGATACCAGTGGAAATAAACAATA
CAGACTTCATATAATGACCTTTTAAATTATTTTCAGAACA
TACCCTATTTCTCAGACCTAAGTACTTTTGCTGAGGCTAT
TCCTTCAGGAGCAGGCAGGAATTCCTTTTTCCATTTCTCT
CCTAATCAATTACTGTGTAGTTTTACAGATCAATTTTTAC
TTTACTTTTTCTTAAATGCTTTGTGTAATCCTTCTAATTA
ACTGTGATGTCTTTGTCTTCTGAAATCTGTGACATTTATT
TAGATACTTTTCTGTAATATTTCTTGTATTACTACGCAAA
CCTTGGATCAGTTTTTCTCATCTCTTCTCTTTAATTAAAC
TAAAACATTGAAAGTTGTTCACAGGCTTTTTGGCGCGTGT
GTGTGTATGTGTGTGTGTGAATGGTATGTGTATGTGTCCA
ATTAAATGTAAATATATAGTACTTACTTGAATAAAATTTG
ATAAAAGATAAAAACATTGGAAGTTTTTCTTTCGACAGTC
ATTTGGACACAAACTGGAGTTTTAGCCATACTGAGTTTTA
ATTTTCTTTTATGACTCTCAGCTTCAGAAAAACAAAGTGG
AGAAGATGTGTATTAATCATAATGATGACCTTTCAATTGA
GATAATTTATTAATGTTTACCCCGTAAAAACTCAGCAGAG
AGTACTGTCATTTGCCAGTAATGCATACTGCTTGGTTCTA
CATATGTCTCCAAAAGGATGTGAAAGTTGTGAATATCTGT
CAGCAGCTGTCACTATACATTTTGAATTGTGTAGAATACT
TTCTCTTGCTGTCATTTGAGGTGTTAGTTCTATGAAGCTT
TTAAAAAACAGTGTAAAAGAGGCCAATCTTGGAATGCATT
CCTCGAACGAAAATGCTGGATGTTTTGTTGACTAGGGAAA
AATATGAAATAGACTCTAGGTATGTTAGGGATAAAAATTG
ACTAACATAGTTATTCACTTTGGAATCAGTGATATAATGT
TATATATTAATACTTAATATTTGAATGTAAAAAGTTAGGT
GTTAATTGATATCACAGTCATATAATTCATCATATTTTGC
TGCTTTTTTATCTTTAGTGGATGGAAAAAAGAACAGTTCA
TAGATAAAGCAACTAGACCTTACTATTAGGACATATAAAA
TGAGATAAAATATGTAGTTTTTTATACAGTCTACTGATAC
AGTACATCTATTCCTTGTTAAAGTAAAGAAATCTATCAAT
TATTTGAGTAACTTCTTTTGCATAATTTCCTCTACTACTG
CCTTAGAGAAAGCTCTAAGCATCTTTCATATTCTCTCCTA
AAATAGTCTTATAGGTGGCTTTCTACTTCCAGTCACTCAC
TCAAACAATCTACCTAGCATATTACTCCAGAATACTCTTT
TAAATACTGAAATATGATTATTTTATTCCTTTGATAAGTG
TTTTTAATCGTATCCTTAATCCTAGAGAATATAATTGAAG
CTCAAAATATGCTTTATGATACAACCGTTTTCTCCTCTTC
AGGCTTCTTGTCTTCATTTTCTTCATTTTCATTTCTTTTT
TCCTCCTCTCTAAGTTCAACCCACGGTAAATCACAGGCAT
CTGTTAAATGTGAGACACGGTTTTGTATTTCTATGTCTTT
GCTAAGCTTCCTTTTTTTTGACTGCTGAATCTCTCTCCCC
TCACCAACAGGTGAGTATGTAGTTATAGTTCAATATTTAG
TTCAAAAACCACACCTGTCAAGCCTTTTTTAATCCATCAT
TGTTCCCAGGTGAAAATGACTGCTTACCACTTTGTGCCTC
CATTGTACTAGGGACACATTTCTATCCCCATAATAGTGAA
ATATATTTATTTACTTGTCTGTTTGTTAACCAGTTCTACA
CAAGTGGCCCTTTCAGAACAGGAATTATATATTATCTCTC
TTGAGTGCTTAGCTCTTAACATTCATTGCTCAATTGATAA
ACCTAATGGTATCAATAAAGACAAAAAACAAGTTCAGCCT
AAAATAATTTAAGCCTGGAGCTCTCATTGGCAGGAATGAA
ATTCAGACATAGGTATGATTTGGTTCACAACTCATAGTCT
TTAGAAATTCTCACATGTAAGTTTAGTACCTGAAAATACT
AACAGTTTTGAAAGAGAAAAAAAATGTGTGCTGAGAGAAT
TGAAGCGAAAATTTTTATTTTTGCTTTTTTCCTTTTCCTC
CCTCACTATTATAGGACATAGAAAGTATATCCACGCACAC
TGTTCTAATCATACAAAATTGTGTTCCAAGAGTTCAGGAC
TCTGTTAAGAATATCAATGCAAAATGCCAGGGAAAACACA
GTTCCCGCAGTCAGTCCACACCACATAAACTAACACGTTT
TGAAAAGAACAATGACTAAAGAGATGATAACGTACACTTA
ACAAAATGATTTCCATCTCATTTTTTGCCGTCAAACTCCC
AAGGCTTACACAGTGAAACGTTGCTCATCTGCCTGCCAGC
TTTATATAATTTATTCTGGGAATCCATAGAAAGCCATGCC
TATCTCTCATCTCCCACTTATGCTTTATTACTTTGATAAA
TTGTTTCTAAAACAAAACTTTAACATTCTTTTGCAATATG
ACTTTGTTTCTAACAGAAGTAGATCTATTCCTCTCCCTTA
AACCTACATTGGTCTTGTGTATAGGTTTGATCAACAGAAT
TCAAACGTAACAATGCATTGATTAGAGAGCTAGGTCTTAA
GAGAGATTGAAGCTTCCAATTTTGGGCTACTGAAACTGTC
CTAAGAATATCACATATGAAAGTTGGTCCAGTCTATTGGT
GGAAAAGAGATCATATGAAGAAAAATGAAGGCATCCGGAC
AACCAGTACTGACTGCCAGACATGCAGTTGAGGCCACTTA
AAACCTCTAGCCCAAAAGAACCCTTCGCTGAATGCAGAGC
ATTAGTAAGCCTATGTGAAACAAAAAGAAAAATCTCCTAG
CCAAATATAGAATTATGATAAACAATATATTCCTGCTTCG
AGATATCCCATTACCCAACAAATGATAGTTGAAACAGGTA
ATCTTGGTTTCAATGCCTAAGGTAAATCAATAATTCTTCC
CATAATTGATTAATAGGAGAAGATTGTCTCTCTACTGTCT
CAACGATGATTTTCAAACATTAATTTGCTGCTTCACATTA
CTTTTCCATGTTTTCTTCAGGCAATCAAGACCCTTCTTTT
TCCATTCTCTATTGTTATAGTAAAAATAACTATTTTATAT
TTCAGTACAAAGGTATTTTTTAGTTTAGGACAAAAAAATT
CTATTAAAAGGGAGTATAAATGGAGAGTAGGGATGGGTAT
GACTTCTCTGAGACTTACTCTTAGGATGTAGAACCTTTCT
TGCTTATGCTTAAACCTCCCAATTATCTCCTGTCTTTGTT
TTTAACTTAAGACTCTTTGATGCCAGAAATACAACTCCTG
CTAACCAAATTATTTATAAGCCAGATGCCGTTGCCCCTCA
ACTGATTCCTCTTTGCTTTATTTTTTTTTTTTATCCATTC
CCTCTCCAGAAATATGGAGGTCAGGTTTTGCTGGCTATCG
ACAGAGCTGTACTTCACAGTATAACTCCTGCAGTCCTCAA
GACCGGGCTAATGCTCAGTAGTCAGCAGGAAATAGGCCTA
CTCAAGAGGGGAAGGTGGAGGATGGGGAAAGAGAATGACA
GTTTTTGACTTTTCAAATACATCACCAAAACACTATCTAT
AAAAATTTTACAGCTGAAAACATGGAGGCCTGAATAGTAA
CTTTCCTAGAGGTTCACTAGTAATCCTTAAGTGTGCGAAT
CTAAAGAATTGTTGGGACTTTGGGCAGCATAGCCCTAAGT
TATGTGTGACAGAGGAATTCCTTCTCTTGAACAATTATAT
CAGAGCTTCTGCCTGTTAATATTTCTTTTCTGTCCATTAG
TGAATATGTAATTATAGTAGATGCAATTGCATATCTGTAA
TTCTTCTTTCAGAACCAAACAACTCATTTCCAAAGCTGCA
AACAGTGTTAACTGTAGATGACTTACAAATGACTTCCTCT
GTGGACTTTGTCTTTGACCATGACAAGGGGTATCACCCAG
GACCATGCCCCTTCCCCTAGGGCAGCCTCTACCTAATAAA
TGATCAATGCTGAAGTGCAAAGGCCTGATGCCTTACATTC
ATTCAGTACAACTCTAATCGATCATCCCTACTAAAAAGTT
CCCACGACATTAGTTTCAAACTCTTCCTCTGCCCAATCAG
ATTGGCACCTCTCATCTATTTTGGAAAATTATCACCTTTT
CCCTTCTCTCATGCTGACTTTGTCCTTCTTTAGAATTCAT
TATCTTAGGTTGTGGTCTGGCCTTTGTGTGTGTGTGTGTG
TGTGTGTGTGTGTGTGTGTGTTTCCCCTTTATTTTCGTAT
ACTTCTTTGCACTCCTTTAAAAAAAAGTTTCTTTTTCAAA
TTTTTTTTTTCAGTTTGATAGTTTCTTTTAGATTGTTTGC
TGTGGGTTTTGTTTCTTGATATTTTAATTTAAAGTAGTGT
TTTTTTCCAAATTTCTTAATTTTTTAAGTTACATTTGATC
AAATTTGATAATAATCTACTCCATCATATTTTTATTAACA
CTATTTTTAAACATGTTTCCATATATATTATGTCTAATGA
TAATATTATTTTCAGAACAGAATGTGTAGATTTATCTTCA
ATTTTTTATACTTAGCTCTGCTTTACAGTTGTTAGTTTCT
TTTTTGGTTGCATTTCTCATTTGTAATTTCATTTGTAATT
TGTGTTATTATTTTCTGTATCTATTCCTTAAGATATTATT
AGTGGTCTTTAAGACCTGAAACCAAAGAGCATTTTCTTTG
ATTATATCAGTTGCCAAAGAAAAACTATAACTTGGGATCA
CTTTAAAATAAAATGTTGGCTTTAAGTGCTAATGAATCAC
ATCTTTAGAGTAATTTCTTGCTTCCAGTTAAGCTAGTACA
ATTTGTGGTAAGGAATTCCCAGAAAAGATATCTGTTTTTT
GTTTGTTTGTTTTTTTGTTTTTGTTTTAGTCTTGTTTTTT
CCTGTCTCTCCCAGAGCCACGGTTGGGCAGGGAATTTCCC
TCCGCATACTTCTGCGGATTCTGTGGAGTGGAGAGAGAGA
GGTTTTAATTCCTCCATTGAACGACATGTCCTTTAGGGTC
ATTGTGTGCTGGGCACCAACCCCAGCTCAGCTCCATGTGT
TGTCTCCTGTCATTCACAGGGGAGATTTAAAAATACATTT
TAAATGCACGTCTTGTAAGTACATTTTGCATGCTTGTTTA
TTTTGCCTTTTCCTCACCTAGATTACAAACTCCATGAGAA
AAATGGGCCAAGTATGTTTTATATTTTAGGTTATAGGGGT
CCATCATTATGGCATTCACTAATATAAAGCAGATTTTATT
TTGATACAGCTCAAATTCTCAGTGAAGACCTCTTTGACTT
TCACCAGAACATATTTTGTTATTCTTCTTTTTGTTCCTAT
AATCTTGTAAGAAACTTCTACTGTAGTTATTTCAATGTAG
TAGGATAAGTAGATAAGGTAATAAATACTTGACTTTTTAT
CACTCATAATTTTACTTACAAGAGCCACACACCTAATTTG
TAAGTCAGCCAAATATTCCATGGTCCAATTATCTATAACA
ATAATTTAAATTTTCTGAGTACAACTCCTTCATTTAAAAA
TGGAAATCAATGCATGTCACATTTATTTATTTTTATTTAT
TTTAATTTAATTTAAATTAAATTTATTTCAATTTTACTTT
AAGTTCTGGGGTACCTGTGCAGAATGTGCAGGTTTGTTAC
ATAGGTATACAATATGCCATGGTTGTTCGCTGCACCTGTC
AGCTCATTTTTAAATGACCAAGTCATGAGGTGGAAGGGTC
CTGTGGTTCCTGAAACACTGCCTTAAAGGAAAGGAGCCTA
CTCATTGGGAACAGGTCAACTGGATGACTGGAAAAACATA
CTTCTTTTGTGCTTGGGTAGTTTTTAAATTATGATTTGTT
TGTTAATCAGGTTTTGAAAACTAAAGTGCTCTGTGTCTTC
TGTTTACAGAAATTCTTCATGCATGTTCAAGTGGCAATAA
TAAAAATGAAGTATATTTTAATGGATAAAAGAAAAACTGT
GACTATAACAAATACATATTCAAATAGATGTTTTATATCC
CTTTCAAATCTCTAAAGTTTGCCCTTTGAAACATTAATTT
TATTGAAGTAATTATCTCTACAAGAGTGATCTGTGTAAAG
TCTATAAAAGATGACAAAATTAATATTTAATCAACATAAG
TCCATGTCCCCTGGCTCCTGAACAGGACCCAAGAAAAATG
TTAGTCTTGAGGTTAATACTTTCCTTTAAGATCGATGCTC
TTTTTAAGAAAAATAATAAAATAATTACTAACTAGGCTGA
TATACTTTTCCCGTTGCTTAAGATTAATTATACACTATAT
GTGGCAGTCTGAAATAGTGGTTCCTTGTAAAGTTATTTAA
CATAGGAAATTGTTAAACAAGAACTATATTTTAATTGCTT
TGTGTTGTTGCTTATTTTTATTCTGGAGATAAAAAACTAA
AATGTTAGATAATGAATGTGTTGCTAGCATCTAATTCTCA
GGTGAGTTCAGCTAAAAAGATTGATGTTAACAACTTTCTC
TGAAGAGTAATTGTTTCAGGATAGATGGATAAGTATTCTC
AGAATCTCTTTCTCAGTTTCTTATTGCCATTTATGATTGC
ACTATGCTCACATTAAATTTTTTTACATGCTTGAGGATGC
AACTTACTAATTAAAGCCTCAACAAAAATGAGACTATAAT
GAGTTTACTTACTTAAAACTAATGTGGAAAAATTTTTTCC
TGTGCTAGCCTGGTCCACACCTGCATTTTAAACTAGGATA
CAACACTTTGGGAAGTGTTCTATTACTGACATCTAAACTA
CAAGCCATAATTATGTGGTTCTTATTTACAGTTAGCAATT
CTATTGTAATGCCCTCGAAGGGGAGTCTGGAAGCATAGTG
TTGTCTTTAACAAGGTAGTATTTCATTATTCAAATTGTTT
CTCAAGTTGCTGGCATCTATAACCGTATCACCCTGAATAT
GCCCTGATCTCAAATTGTTTCTCGAGAGAGCATTCATTTT
TTTGACTGTGTTACAATTATTATCCGAGTTTATCCTTTAA
TATTAAATAACTGTAATAGCTATAGATATAGTACTTTGGA
TACATTAACAGATCCTGTATTAGATAACCAAATTATATTT
TCTATTAGGCAGAAGTGTAGAATGAATTGGCAGCAATTAC
CACATATTAAATTAGTGTCAAGAGATGAAAATTGATTACT
AACCATTTTTTGTACTAAAGTCATTCCTTTTACTCATTAA
CATATAATGATCACTACATAGATATTTTCTGGATTGGGCT
GCTATAAAAGAGAGTCATATGTATATTTAAATTTTAAGCA
TAATTATATTTTATTTATATATGCATATATAACATATTGG
TAAGCTATCAAAATGGCTGTAATAATTAAAGCGTTATTAA
AAATGTATCCATGCATTTGCAGTCTGTAAAAAATTACTAT
TTAACATGATGTCTAATAGAAAATAATAGAACAACATGAA
GTATGCTAATTAAATATATAATTTTTAGCAATGGTAATAC
TAAGCACTTCTTCTGGAAATTAAATTTATAAAGATTTTTA
AAAATCTTAATTGTAAGTTAAGCTATATAACAACAAATTG
AACATTATTATTTTACATATTTAAAATTACATGAAATAAA
ACAATTCCTGAAACTGTAATATTATTTTCTGTAAGGTTTA
TGAGTGACTGTTAAGGATAAATGCCAAACCATACTGTTCT
ATTCTGAATCCATATTACAAGATAGAAAATTAGTTTCATC
ATCAACAATAATGATATTATTGGCCTATCCATGTTGTCTT
AGGAGTTGTTTAAGTCATTTCCTTGTCACCTATAACTTGG
AAGTAGGATTTATAGCTCAGCTTTAGAAATTAACATGATT
ATATTAATATGAGAAGCTTTAAAAAGTCACTAGAAATCTG
TTTATTTCCTAATCAGTAGAAACCAAAATAGTTCATTTTA
AAGTTTTACTTTGTCTATTTCTATAAACATTTTGAATAGC
TGAATTAGAAACTTTAAAAATATGTGCTCATCTAATAAAA
AAAAAGTGTAGTCTCTTATACAAAGGAGTTTTCTGAAAAT
ATATATCTAAATAATCCCTTTCGCTCTAATTTAATATACA
TGATTTTCTGATTACAAAAAAATAACAATTCTTTAAAAAA
ATTAAACATTAAATTTTGAAAAATAAACATGTGCTTATGT
TAAAACATTCACAATGTATCCAGGATATAAAGGGGAGAAG
TCTAGTTCCCCTTCTTTATTCCAAAAGGCAACCACATCTG
CCAAGTTATTTTTACTCTTTCAGAAATAAAAGTATATTAA
CATATGCTCCAAGTGTTGATAATGTATTAAAGACCATTGA
ATAGAGGTTTCAGGAGTGTAGAAACTGTGGGCTCTGACAT
AGTGTTATATGGTCCATTTATTTTGCATATATGTAAAGGA
TACTTTAATTCCTATTGACATAAAATGTAAATGGAAAATA
TCTCTTCACTTTCCTAAGCACATATATCAATATATATGTA
TCATTCAACTGTTAGATAAATTACTTCTCTTACACAAAGA
TGTTTTAAAGAAAAAGGAAAGCAAACAAAAAAATGTCAAT
TTACTAGTGACAATTCATATAAACTTGTAAAATACATATA
ATATATATGATATACGTGTGTGTGTGTGTAATTTTTGAAA
GAAAATAAACAAGAACTCAATGGGAAAGATTAAAATGCAA
ATGCATGCCCACATACACAAGTTGAGATTTATAATTTAGT
GAATAATTATTTTTAGACTATAAATTAATGAACATCCACC
ATTATGTTTTGTGGGATGGTCACTGGTTTTAAAAGGTCAC
CCAGTGAAAGCTGGGATAATGATATTTGTAAAAGTAGAAG
CAGCAGACATGCAATTAATTCCTGCATGAAAAGTCAGAGG
TTGAAATTAAGGAGTTTGAATAACATATTTATTTTCCCCG
ACAAAGCCTACACACATAGTTAAGTATAAAACCTTTAAGA
AATAATTATAGTTTGTCTAGTTAAGAAAAAATAATGAATA
AATTTACTGGAGGTTGTGGTATCCTATTACTAGCCATTGT
TACATTTATTTTGAACATTACAATCTTAAAACTTTTCCAT
CATAGAAAGATTTTATCAAAGTAGAATCAAAGCTGTGTAT
TATGCTCATGAAATTATTCTAAAATTTAAATATATTGACT
ATCTCTATAGGTTGATTTATTTTCTTCTTTTTAAAAATAC
CAATAATAGGTACAATTGAAGAAATTCCCAGAATACATTT
AAATTAAAAATATCTCTTTTTTTGCAATTACAAATACGCT
ATATTTCTGAAAAATACCTAAGAACTCAATTTGTGAGGCA
ATAATATGTACCTATAGAAATCATGATTTCCAAATTTTTT
GGCACTCTAACATCGACTACAGCAATATGCAACCCACCAA
TCCGCTAAATAATATTAAAATTATTTAATTTTCCTGTAGT
ATATTATAAATATAATATTTTGAATACATTTCTAAAGTTT
GGGATTACTATTTTATTAATCTATATATAACGTATTTAAT
TGTATGACAGGCATAAACTATAATATTCATACAATCTTCA
ACTTTTTCCGTTTAATAACAGAGATGTGTAATAATTAAAT
GTTTATATAAGAAAATAATAATTTGTTGATAAATCAATTT
TAAATTGACAGTTTATATTAAATTTGGTTTTGAAACCAAA
GGGATATCGAAAGGCAAAATAAAAGTTATTATATTTTATA
ATATAGACAGTCTTTTTATTCCTTATTTATAATTATTGCA
TTTTTATTAAAAATCAGATCGGCCGGGCAAGGTGGCTCAG
GCCTGTAATCCCAGGCAAGGTCGAGGCGGGCGGATCACGA
GGTCAGGAGATCGAGACCATCCTGGCCAACATGGTGAAAT
CCCGTCTGTACTAAAAACACAAAAATTATCTGGGCGTGGC
GACATGTGCCTGTAATCCCAGCTACTCAGGAGACCGAGGA
AAGAGAATCACTTGAACCAGGGAGGTGGAGATTTCAGTGA
GTCAAGATCGTGCCACTGCACTCCAGCCTGGCGACAGAGT
GAAACTCCATCTCGGAAAGGAGAGGAGAGAGAGGAGAGCG
GAGGAGAGGGGAGGGGAAGGGAGGAGACGGGAGGGGAGGG
GAGGGGAGGGGGGGATAAAGCAAATATTTAAGTTAATATT
TTGTGTTATAAATGAGAAGATGAAAAGTTTCAGTTTGATA
TGATTTTTAAACGCAAAACTTCCCTTAATCACAACTATAT
TTACTCTTTTAAGCATCTGTGTATTAAATTATTAAAAATC
TTGAACTGTTTTTATATGGGATTCCAATAGATATAAGCAT
TTCAAGAATATCTAGGGGGGAAGTTGCAGAATTATTATAA
TCGTTCCTTATGCTTCCTAATTGTTTATCAACTATCAATT
ATAAAGTTAACAAGAATTTCAAGAATAAACATAATATTTA
AAGATCTTTTTCACAACCTTTATTTAGGTTTGTCTTCCAA
TCAGAAAAGTAAAACAATTATAAGCATGCATCTTAACACA
TTTTTAAAAATTAAGGATACTCACATAAAAACACTGAAAT
AAATAAACAGAATATATTAAGAATAAACAAACTCCTTTAA
TCCTCCCTGCTTTTTAAAGTTTTTCTAATGTCAAATCAAC
TTTCATTTTCTAGGATAAATACAACTTAGTTTTGATGTAT
TTTTATTATTTTTACATAATGCTAGATTTACTTAACTTCT
TAAGATTATTGGATCTTTTGTTTATAAGCAAGACTGGCTT
TGATTGTTCTTTCATACTCTTTGTTCAGTTCCAGGACTAA
GATTTTCTACTCTAATAGACTGGGTTAAGGAATAGATCCT
CTTCTATCTTTTGGAAGTGTTTAAGATTAGAATTATGTCT
GCAAACTTTATTCAAATTTTTCCAGTGAAACATTTGTCCT
GGGTGTTTTCATTATTTTTCGTTGTATTATGGATAACTTA
AAAATATACAAATGCCATGTCTCTACAAATACATGCAATC
CTCTATGTTAATTATACTAGAGCAGTGATTCAGAAACATT
AGTTTGGATCAAGATTACCTAAAGGGCTTGTAAAACCACA
GACTAATAGGCCTCATGTGCAGAGTTTTAGTTATAAAATG
AGGTTTCCTCAGAGAGTTTGCTTTTCAAACAAGATCTCAA
ATGATGCTATTGCTGCTAGTTCAGGGATCATCTTTGAGAA
CACTATACCAAATGTTGGAATAAAGATTATTTACCACTTA
GCTTGAAACATTATCAACCCATGGTCAATCTTACTTCATA
TATGTCCTAACCATATCCTCTTACCCAGGTTACTTTGAAG
CAAATGTCAGATATTATTTTATTTGTAAACATATCAGTGC
TTAACTCTAAAGTACAAACACTCAGTTTTTCTCAGTGTTA
GTATGGTTATGCACTACATAATGACATTTGGGTCAATGAC
AGGCCGCATAGACAACAGTGGTTCCATAAGATTAAAATGG
AACTGAAAAATTTTTATCATGTATTGACAGAATAGGTGAC
AAGCTATCTTAATGTCCTAGCCCAATGCATTACTTATGCG
TTTGTGGTGATGCTGGTGTAAACAAACCTACTGTGTTAGT
AGTATTATGAAAGTATAGCAATACAATTTTATGCAGTACA
TAATACTTAATAATGATAATAAATGACCATGTTTCTGGTT
TGCGTATTTACTAAACCATATTTTTGTCATTATTTTAGAG
TATACTCCTTCTACAAATATATTAAAAATAAAATAAAAAA
TTAATCATTTTAAACAGCCTCAAGCAGGTTCTTCAGGAGG
TATTCCAGCAGGAGGTGTTGTTATTATAGGAGATGACACA
GCTGCATGGGCATATTGTCCATGAAGACCTTCCTGTGGGA
CAAAATGCAAAGGTCCAGGTCAGTGCTATTGATGATCCTG
ACCCTAAGTATACAGTGTTTGTGTTTGTGTCTCAGTTTTT
AACAAAAATGTTTAAGAAGTTAAAAAAAAAAAAAAGAAAA
TAGCTTATAGAATAAGGATATAAAGAAAGAAAATATTTTT
TGTACACCTGAACAATGCGCTTGTTTTAACTGATATTATG
ATAGTAAAACAGTTAAAAATTTAAAATTTATGAAGTTGTA
AAGTAAAAATGTTACAGTAAGCTAAAGTTAATGTTTTATT
AAATATTTTGTTCTAAATTTAGTGTAGCCTAAATGTAGAG
TTTATAAAGTCTACAACAGTGTACAGTAATTTTCCAGTTT
TCATATTCACTTACCACTTCATTCGTGGTCAGTGCCCCAT
ACAGGTATATCATTTTTCAGATCTTTTATACCATATTTTT
ACTGTACCTTTTCTGTGTTTAGATACACAAATGCTTAGCA
TTATGCCTACAATACTCAGTACAGTAACAAACTGCATGGG
TTTGTCGCCTAAGAGCAGGAGTCTATACCACATTGCCTAG
GTTTGTAGTAGGCCGTACTATCTAGGTTTGTGTAAGTACA
TCCTGTTATCACATGACAACAAAACGCGTGTCTCAGAACA
TATCCCTGACATCACATGACACATGAATATATAGAGAAAT
GCAATTGTGATTGATTTTTGTGTGCCCATCATGTGTCCTA
TTACTCTGATGAGCTCACTTATTAGTTCTAGGAGGGTTTA
TTTTTCTTTTGTCAATTTCTTGGGATTTTCTTCCTAAGTA
ATAATGGATATCTGTAAAGAGAGTTTTATTTATTCCTTTG
TAACCTGTATGCCATTTATGTCTTTTTCTTGCTTATTGTA
ATAGCTAGAACTTCCAGTACTGTGGTGAGTAAGAGTAGTG
AACACACACATACTTGTGTAGTTTCCAATTTCAGAAGGAA
AGTTTTTATTTTTTCACCATTGAGTATGATGTTAGCTTTA
GGTTTTTTTGTAGATGTTCTTCATCAAGTTGAGATAATTC
CTCTCTACTCTTAACTTGCTGAGAGTTTTTATCTTACTGG
CTGGCAGATTTTGTCAAAATGCTTTTCTTCTTTAGCATGT
TTGTATTGTGGATTACTTTTATTGATTTTCAAATGTTAAG
TCAGCCTAGCATGCTTAAAATAAGTCCTTCTTTGCAATGG
TATTTAATTAATTGTTTATACATTGCTGTACTTAGTAGTC
TATGTATTCTTGTTGGGGTTTTTGAGTTCATGAGAGATGA
TGTTCCTTCCTTCCTTCTTCTTTCCTTCCTTCTTGTACTG
TTTTTGGCTGGTTTTGTTCTTAAGGTAATAGTGGACTCAT
AAAATGAGTTGGTAGGTATTCCAGTCTCTTCTGTTTTTTT
GAAAGATGTTGTATAACATTGAGGTTAATTCTTTTTAAGT
TTTTAGTAGAATTCTTTAGTGAAGCCAGCTTGGCCTGAAT
ATTACTTTTTTGAGAGTTTTTAAGTTACAAATTCATTTTC
ATTAATGGTTTTAGGGCTATTCAGATTGTATATTTCATTT
GCTTCAATTTTGATAGCTATTGGTTTAGGAGGAATTGAGT
TACTTCTTCTAAGTTCTTGAATTTATGAGCATAAAGTTCT
TTTATAATTTTCCCTTTCAAATTTTTTAATGACTGCAAGG
TCAGTGGTAATATCCCTTATTTAATATTGGTGATATGTTT
CTACTTGCTTTTCATTTTTTAAGTCTTGCCAGAGGCTTAT
AAATTTTATTGATCATTTTTCAAAGAATCAGTTTTTAGTT
TCATTGATTTTTTTCACTGTTGCTTTTCTATATTCAATTT
TGTTGATTTCTGTTTCTTATTAATTCCCTTCTTTTGCTTG
CTTTGGATATATGTTGCTATGTTGCCAGGTTCTTGAGGTA
GGACTTTATGTTATTGATGTAAAGCTTTTCCCTTTTTTCT
AATGTAAACCTTTAATAATTGAACGCAATATAAAGATTGA
AAATTGTTAAAAGTTTTAGATTGGTTAGAAGTATTTTTCT
ATAGTGGGCAAACTATTTCTATAAAGTGACAGAGAGTACA
TATTTTAGACTTTGTAGGCCGCACATTTTCTGTTGAAACT
ACTCGACTATTCCTATAGTAAGAACACTGTTATAAACAAT
ACATAAATGAATGAGCACGGCTGTGTTGCAATGGTACTTT
ATGCATATAAACAAGGAGAGGACTGAATGTTGCTGATGGA
AAGGCAGTTGTGGATCCATGATTTAAAGGATGAACAAACT
GAGACATTATCATGCAAATCTGTCTACCAAATTGGGTCAT
GCTCATATAGCTTTGGAGAATTTCTGTTTGTACGATTTAA
AAGGTAAACTACTCAAATAATTACTCTATTAATTTCTTTT
AAACACAGGAAATGACACTCATTCAATTACTACTTTCAAT
GCTATAAATCTCCTAGAACACAATCCTTATGGGTTCATTT
ATCACCACATGAGAAAAGTCTAGAACACAATATAATCTTA
ATGAGTACAGGAACCCAAAGAACCCATCGCTATATCCCCA
GCAACTAGCAGATGCTCAATACTGACTTAATAAATGGATT
AACACAATGCTTTTATTATTTATGTTTCAGGTTATAATTT
CATCTTATGGTGGCTTTTGGATTAAGAGACTATAAATGGG
TTTGGGACAATAGATTATTAATTATATTTTCAAAATACAA
AAAGAGAAATTACCTTCTGAAATAACTAAATTACTCAGTC
TTTAAAACAAGGGAAAAATATAACATTTATCTGAATGTGT
AGTTTACATTAGCGTGCATACATTCAACTTCCAATTTTTT
TGCATCTAAAACAATTTAATAATGAATATTTTATGACTAA
AACTGGTTATTTTTAAATGAGTTTCCCAATAGAAATTGGC
AATTAATCTTCATTTTAGAAGACTGTAGATGGTTTTATTA
GCTTCATTATATGGTTAGTATTTGAGAACCATAAAGTTTA
AATATCTTTTTCAGAATGATAGTTAGTGTATATGAATAAA
GAGCAGAAACCACATATTCTGGCTGCTATTACATCTCACT
TCCACTAGCAATTAATGTTTAGAAATCAAGCATGAGACAT
TAGAGATGTACCTTGAGAACAAGGAAATTGAGATCAGGAG
AATGACAGACTTCTGACATCAAATTTTTTTTTATATTTGT
TTTTGGAAATGTCAATGCAAAGAAAGGTTAATAGAACAAA
CTCTAAAAAGTAACGTTCAGATTAAGCAATGAATTTTTTT
ACTAATGATCCTGCTGAGAGCAATGTAAACAACATTATTA
TGACAAACTTTCACTGAATTGAGGAATTAGGATGAGATTG
AGCCCTGGCAACATCAATATTGTGAAAACTGCTTTCATTA
AAATGGGACTGGGCTAGAAATATATGAGAATTTTAGTTAT
TATAAGTGAGCTTATACTGAAGGGAAGGAGCCAGTGAAGA
TGGAGACAGGGAAGAAATGGGGATGAAAAGACAATACGTG
GGAGTGGAAGGTGAAAGAAAATTGAATTTATAGGTAGAGA
GAGGGTTGTGGTCTTTTGGTAGTGTGTTGGAGGTAGTACA
CCGTGGCTCTGGAAAGCTCAGTCAACATACCTGGAAATTT
GCCAGACAGCTGATTTCACATTTGCAGCTTAAACATGGCC
AGAGTAGGAATATTTACACAACAGTAATTAGAAAATAGCA
CAAATCAGAATTTTTGTTCCACTTCACTGCCGGAGGGCTA
GTTTTAAGCATTTATAGGCACACCACTGATTATAATATTT
AGTTTATGGAAACATTATAAAATTAAGTGAAGAATTTAAG
TGAAGAATTTAAAAGTGAAGTGAATGTATTTAGCAGTTAT
AACTGAGAATAACAACTGTACAGTTTGAAATCTCTCTATT
TTATTATAAACAAGGTTGTACAATGTTACCTTTAAAAGCA
ATACACCAGTAGATTTTTATGTACCAAATATTCTGCCATA
TGTCCTAAGGATGGGAGACTATCCCAATATTACTCATACT
GATACACATGGCTTGAGATAATTTTTCTTATGAAAGCATC
AGGAGGAAATTGTAAAGAGGATGCCCTCTGAAAAACTGTT
AGATGATATAAAAGTTGGCTCTGTGATGATTAATTGAAGC
CAATACTAGAAGTCAAAAACCTACATAATATGATTTAATA
CAAGGTTCGAAAGGAAAGCAAATGCTATATTTATAAAAAA
CTATTTATATAATATGTTATTTAAAATAGTTATATGTAAT
TATACTAATAAACTATTATCAGTAGGTATTTTGTTGTTTT
ACCCCTAAGTTGTCATATATTCAAAATAGCTAGGTACCTT
TTAAAATATCTTTATGTTTGAAAAATAAAGCATCATATTA
TTTTCAAGTTTATTTTATTTTTAGGAATGCATTATAAATT
TTGCAGGCAGGATCAAGAATAAGTTGTATTCTACATCTAA
TAATTTTTCCATAAAATGGTAATATATATCTTTGTCTGTG
AAGGAATAAAGTTAGATTCTCAAACTTCCTGTATTAATGT
GAAAACAAATTGACAGTAAACATAAGTATTCATACTTATT
AATAAGTATTTATACAGAAATAAATTTATAGTAAGCATAA
ATGTATTTGAACAATTGTTTATTTTGTTTGTAAGAATTTG
GCAACTTGATTATTTGATGGACTATTTGAAATAAGTAAAA
TGTGAAAGATAAAAAACTACTGGCCTAGTTTACATTTCTG
TTTGTACCTTTAAATCTTAGAAGAACAGAAATACATAAGT
GAATTCTTTATACTAATTATGCAAGTGTATATATATAGGG
TTGTAGGAATTATCTGCATGTAGCATTCACTGGATATTGA
CTTAACCAGTCACATATTTCTCCACAAATTGTTTCAATCA
CAAAGAATTTAAAATAAAATTTCATTTGGGGTCAGTTTGA
TTCAATAAATAATGATAATGTCAAATCTATGGGACAATAT
AATGAAGTCACCTGGCCAGTAGTTACTGTGTTTTCTAAAT
GAGTACTGTCAATTTCTTTTCTTCAATGCAATGACCTGAC
TTGATTTTGGCATTATTCTGTATGTTTTTGTAAATATTAT
AAACTGCAATTTCAAATAGACTGAGATATAATCAATCAGG
TATAAATACCTGTTCCTTCAGCTTCCAACTCTCTCTCTCA
TATCCTCCAGGCAATGTGCAAATGCTCAGCTGGCAAAAGG
TTGTTATTTTATTATTAACAATGCTTTATGGCATTTCAAC
CACTCAAGAGATGATTAAAATTACACTTCAGCTGGAATAT
TGTTTTTCAGCTAAGCTATAAAACAATATGTGACAGGAGG
AGCAAATTTAGTAATGGAAAGTAGAAGTAAGGGTACATTT
TAGATGAGTTTTCCTATATGGTTAGCAGTTGACATTGATC
CACAGAATCCTTCATCCATCTGCAATGAATTTTCTCATGT
TCAGGGTCTGCAGCAGGATGGTTCAAAGGCTATTATAACC
TTCCAAATTTTTTTCATACTGATTAACTGAATCCATCAAA
ACCTACAAAACATTTTGTTCTCTCTCCTTTCATTCTATAA
ATACATTCTAAATATCTGTCTCCTAGAGAATTTATTCATA
CCTCTATCTTGGTCACATTACTTTTTTTTTTTTTTAAACC
TTCTAAAAGATAATCCCTAATCAATCTAAATGAAGAAAAG
TAGTGTTAAGAAAAATCTCCCTACCCAAAATGTTTAAGAA
CCTCTATAATATTAAAGAAGACAAAATCTATAGGTTAAAT
TAGTGCTAATAGTATCAGGCAAATCAAGCAAAAAACTTCA
AAATCTATAGGTTAAATTAGTGCTAATAGTATCAAGCAAA
TCAAGCAAAAAACTTCACACACGGTGATCAAACACTAAGA
AGTCCCCACAATCCCCCCCAAACCTTGTACCTGCTGCACA
TCTCAGTTGTGTCGTCCTTGAATTTTCTTCCCACCTGCCG
TCTTTAACATCGAGTGTCTTAAGATGTGTGTTCCTAGAAA
AGGGAATTTGGATCTCTTCTTTTTGATCCCAAAGTGAGAT
ACAATTTCCAGCTCTCTGTAATTTTTTTTTTTTTTTTCTT
ATTTGGTTTTTTACTTTTCCCATTGTTGAAACTAAAATTT
AGAATTTCAATGAGCTCTTAGCCCTGCTATCTTTACTTTC
ATTTTGATGACTCTGGGACTAAGATTATAAAGTGTGATAG
GCTGTGGGTTCAATATAGATCATCTCTATCATATTCTCCT
TTAATAAAAATATATTAATACAAATATGTTTTATTAATTA
GAAAATAATTGATTTAAAATATTGGAAGAAGAAGCACAGA
AACAATGAAACTGTAAAAATTCATTTAAAATCACATCCAT
ATTCTTGAAATACATTTATATTGTTTCTTAGAAGAAGAAT
TTCTGGATCAAAGGATATGAATAATTTCAGTCATTAAGAA
TATTACAAACTTGAACTCCAGAAAGTTCATGCAATTTTAG
AATTTTGGACTCCCATAATTTCTGTAGGAGAATGTGTATT
TTTGTATCACGAATCACACATTGTGATGCCATGTTTGCAT
ATATATGTATCTTATAGAATGTATCTATGGTAGTCTGAAT
AATGCCCTCCCCATCAAATGTTCACATTCCAGTTCCCAGA
ACTTGTAAATGTTACCTTACATAGTAAACAAGACTCTGTG
GTGATAAAATTAAGAATCTTTTGAGATAGAGAATGTTATG
AATTATTATGGTAGGTCTAACAGGAGGCTGGAGGATCATA
GACACAGAAGGTAATGTGATAATAGAAGCAGAGGTTAAAG
GAAAGAAGGTACTATGCTACTGGTTTTGAAGATGAAGGAA
AGAAACACAAGCCAAGTATTACAGGCATTTGCATTGTCAT
AGACCACTAGGATTGTGGTAATTTACTATAACAGCAGTAG
AAATCTAATACTGTATCACGCCCACAAAAGTATTATTTTA
TATATAACCACATACACATACACATACACAGTCTGAGGAA
AAACAATACTGTCTACCTATCACCTGATTATAAAATAGTA
CATCACCAATATTCAATTTGAAATTTTTATTAGGCCTTCT
CCACCCAGAAATGAACACTTCTCTGAATTTTATCGTTTAT
TTTTTCTTATTATTTGAATATTTATGCTTGTATACTGTGT
TGTTACTTAATTTTACTTATTTTGACATTCACGTAAATAG
AAACATAGTTTATTATTCTGAATGCCCCTGTTTCCCAATA
TTATGTGTATGAGATTTATCAAAGTGCACCTGTGGAAGTG
TGTTATTTCATTTTCAGTGCTGTATAGTATTGGACCTGGT
ATGAATGTATCATAATTTTATTTGACCATCCATGCTAATG
TTTATGGGCATGCAGGATGTTGCCATGCTGCTAGGTTTGT
TTGTTTCTTTTCAAATGTAAACAGTGCTGCTATGACCATT
CATTAATGTATCTTTCTGTGCACATGTTTAGGAATTTCTT
TAGAGTATATTTGAAAGTGGAATTCTTGTGCCATAGGATA
TGATATACTCCTTATCAAAGTAATTAGTCACATTAACACA
TCAACAATAGTGTATAAGGAGATTGTTAGCCTTTTAAATT
TATGCCAATCTAGGGATCATTAACTCATGTTTTATTGTGG
CTATAATTTACATTTGACTGATTAATGATACAGTTTAACA
TATTTTCACACGCTTATTGACTATTTAGCTTGCCCCACTC
TGAAATGGCTAATCATTTCTTTTGTTTATTTTTCATTATT
TTTATTTTTCTTATGGGTTTGATGATTTTCAAAATTTTTC
AATAAATCAAGCAAGCTCTATTCATATATACTTATGAATA
TATATTCTTTCAATTTGTATCATTTGCTGAACCAAATTTG
TTATTTTAACATGAAGTTTAAAATCTTCATGTTTAATCTT
GGAGTAAATTTTTGGAGTTTGATGATCCAATTTGATTTAT
TTTTCAAGTAGAAAAACACGTAAACCATGAAGCTAATTGT
TTCTGGCATCATTTATTGAATATTCAGTTTTCATCCAGTT
ATCTGTAAACACATCTCACAATTCCAAATATGTTTTGATC
ATTTTCTTCTTGGCACTCTATTCTACTTCACTGAGTTTTA
TGTTTATGCTTGTACCACTGATTTCTTCACTGTCTTAAAT
ATTAAAGCTTCCTATTAGTCTTGATCTCTCTCTCTTTCTT
TCTCTCCTTCCTTCCCTCCCTCCCTCCCTCCCTCCCTCCC
TCCCTCCCTCCCTCCCTCCTTCCTTCCTTCCTTCCTTCCT
TCCTTCCTTCCTTCCTTCCTTCCTTCCTTTCTTCCCTCCT
TCCTTCCTTCCTTTCTTTTTCTTTCTTTCTTTTCTTCTTT
TTTTCTTTCCTTCTTTCAGGGTGTCTATGTCACCCAGGCT
GGAGTGCAGTGGAGCGATCTCTGTTCACTGCAACCTCCGC
CTGCCAGGTTCAAGCGATTCTTGTTCCTCAGCCTCCTGAG
TAGCTGGGACTACAGGCGTGCGCCACCATGTCCGGCTGAT
TTTAATTTTTAGTAGAGACGAGGTTTCACCATGTTGGCCA
GGCTGGTCTAGAACTCCTGGCCTCATGTGATCCACCCGTC
TGGGACTCTCGAAGTGCTGGGATTACAGGCGTGAGCCACC
GTGCCCAGGCAAAAATTCTTCTTTAAAGAGAAAATGTACT
GTTTTGTATTTTTGCCTTAAATTTATTTTAGTATGTTATG
TATTTTAGCTACAGATATAGTAATATGTTTAAAAAAATAC
AATTTCCTAAATGGTTGCCACTAGTGTACAGAAATTCAGT
CAACTTTTAAAATCATACATGTAACAACCCTGAAAAACTT
ATTACTAAGTCTATTAATCTCTGGTTGTATCCCTGTGATC
TTTTAGTGGTAACCTTACATTTAAAATATTTATCTGAATA
ATTGTAATTTTGTTTTTACCTTTGCAATGGCAAGTGCTCT
ATTTTTGCATGCAGATGCTCTTATTTCTTTGAGAAGTTTC
TCCAGAATTAATAACAATACACATTCTGGGTTTCAACTTG
ATTGTAAAGGGTATGCTTCCAATACCTTTCCATCTAGGAT
AATTTTCTGAATACATTTTTATAGAAATAATTTTTCCATG
TAAACAATGTTCTCTTCTCTTAGTTACTAAGATATTTTTA
TAATGCGTAGATTAAGAATTTAATCATTTTTCCTGCAACT
TTTATAATCATTTGTTTTTCTTTTAGTTGTTAATATGGTA
AATTTAGATTTTCTAATATTGAGCAACTCTTTAAAAAAAA
CAAATATTTTCATATACACAAATTGACTCATTTTATTAAT
ATTTGTTAAATTCATCTAATGTTATATGTGTGATTAACCT
TTAATTTTTACTTCTTATAATATTCTTATCTATTCTTTCA
GCCAAGAATGTATCAGCTTCATAAATGTTGCTATTTGTTT
CTTTTTTCCTGAAAGAATTTTTCAAATGTTGAAATTATTA
TCTCTATCAAGTATTTTGCAGATGATTAAAATCATTTAGG
TTTTCTACTTTCTTTGTGGAAAGTATCTCAAATTTTGAAA
AAAAGTAAGTAATAGTTAATTGTAGAGTGCAGTCTTTTCT
AAATCTATTAAATCAAGTGTATTAATTTGGTTGTAAAGTT
TTCTCTTTTCTGATTTTTTGCATACTTCTATTATTGAAAG
AGAGATACATTAATTTATCTCACATGATATTTAATTCCTC
AATCTCTTCTTGTCATTTTGAACGTTATTTGCCTTATATA
CAAGCAAACTGTTAGATATAAGTGTATTTAATATCCTTAT
ATTTTCCTAGTAAATTATTTATTTTAATATAATAAGGACT
CAAGTATTAGTAATAAAGAGTCACCATTAGTGAATTAGTA
ATAACTTTTTTAATAGTATAAAGTCTATTTGGGGTAACTG
TTTGTATTCTTATTTTCACTTTAAATAACAATCTGAATTT
ATTAATTTTTTAATTTCTTAATTTTTTCTTTCCAGTCTAA
CATTCTTTTTCGTGTTTTAATTGAACTGTTTCATCCATTT
ACATTTTTTGTGACATTTTAGAAATAGAACTATTTCTCTC
AATTTACGATATTTCTGGGTGTTTTTTTTTTAATTTATTT
TATTTTTTTTATTTTTTGCAAGGTCCACTCTTACTCTTTC
ATCTGGGCTGGGGCACAGTGGCATGATCCACACTCACTAC
AGACTCAAACTTCTGGGCTAAAGTGATTCTCCTGCCTTGA
CTCCACACCCTTTTAGCATTTGAGATATGGCTACTTGCCT
GAGAAAATTAATTACTAATTCTATTTAATTTAACTTATTT
AAATTTAAATGGCTGCATGTTGTTACCCACCACCACGTTG
GACAGAACCAGTCTATATAGACTCTGATCGCGCTTTGTTT
TACTGTTCAGTCTTTTTTATTGCCATCTTTTACTTTCCCT
AACATTTTTAATGAATATATTCAAATATACAATAACATTT
CAAAAACTTCACAAGGAAAACTATGTATCCTCTCCTATAT
TCTATTATTAACATTTTATCTTATTTGCATATGCAGCTAT
CCATCTATTAATCCTTAATATTAATACACATCAAAATAAA
TTGCAGATATCCATATATTTAGCCACACTCTGTTTTAAAT
TGGCATCACAAGACTATTCTGTCAGATTCTCTAATGTGCT
TTACACTCTTACAAATAACGTATTTGAAATCAATGACACA
TATATTTTCCTGAATCTAACCAAGCATTGATATTATGAGT
ATAACATTCTTGAGTTTGATGACTTTCATCATCATTACAT
TTATTTCTAAAATTCCCAAATAAATATATTTATACACTAA
GGAGAAGTATCATCAACCTAGGAGAGGTGGGGCTTTGTCT
CAATAAATATGACCTGTTATGTTCCTTGAGAAAAGCTTAA
CACCTAGATACACCTCCTGGCACTGCCTTCTACATCCACA
CCCTGGTTAGAGCTAACTTTCTTCAGGAAGTCCTTCACCA
CCTGAATGACACATTAATATTAATATTGCTTTTTTTTTTT
TTTGACTGGGCCACAATTCTTGCTGACATTTAAATGAAAT
CTAATTGTATCTTGTATTTCTGTGATTATTCTTAGTCTGT
ATTTGCAACATTAAATTCACGTAAATGACACTAAACAAAT
ATTAAATCTAGCATTTTGTTATTTTAACTTTTACACACTA
ATTTTTCCAGAAATTACTTTTGTGCATGTAAATTTTTAAA
GTATCCAGCCATTTCTTCTTTTTCAATCCATTATTCACTA
AAAGAACATTTTTAAAAGTTGTACTTGTTATTTTTATTAC
TTCTCTGTTTGTTAGTTTTGCTTATTTTTTTTTGTTTCAG
TGTTAATTCTGTTCATATCTACTTGAAAGTGATTTTCATG
TATTAAAGCAGCATTTACCAAACTGTTTTTAAAAAACTAT
TTCTAGTAGACCTCATTAGGTGCGCCTAGAGAAGCCTATT
CCATTAAAAAGTGTTTTGAAAAGTTTTGTCTATTAAATTT
TCCTTTGGAAACATAACAACATATTAATTTTGAAAGCATA
CTTTAACAGGCCACCCACATGAAATCATAGTATTAAGGAC
ATTCATCCATTTTGTCTGTAAAAATTATTTCAGGTTATTT
AATACACCCAAACAAAAAATGGTGTTGTTTTTATTGAACA
CTGTTGTCTCCTACAATCAGACATATAATAATTAAATGTT
TAAAAGTAAATTGAAGTTTAGAGGTATATATGTAATTGTA
TTTATTTAACTTAACTAGCTTGCCATCTTTCTTTCTATGT
ATTGTAGTATTTAATTATTGCAGCTTTGAAGCCTATTTTT
AATTTTTTATTTAGCAATAAATATAGAAATTTCCAAAAAC
AATATATAAAATCCTGTGTAACTTTCACCCAGCTTGCCCC
AATGTTGACATCTTACATAACTATAGTACAATATCAAACT
TTCAGCCATTGGTGCTTCAAATATATTTTTACAGCTCTTG
AACTCTTTCTCCTCTCCTTCTGTGACTCATATAACAATAC
AAGTTAAATATTTTTAACTGTCCTATAGATCACTGAGTTC
ATAGATTTTGTCAGTTTTTCCTTTTTTGTTCAAATTCAGT
AATTTCTATTGATTTCTCATCAAGTTCACTAATTATTTCA
TCTGTTATCTCTAATTTAATTTTTTTTTTCTTTTTTTTTT
GAGACAAAGTTTCCCTCTGTCACCCAGACTGGAGTGCAGT
GGCACAATCTCGGCTCACTGCAACCTCTGCCTCCCGGGTT
AAAGTGATTCTCCCACCTCAGCCCCCTGAGTAGCTGGGAT
TATAGGTGCCAGCCACCACAGCCCAGCTAATTCTAATCTA
ATTTTGAGTGGAGTCGGTTGAAGTTTTTTTTTTTAATTCA
GTGATTTTATTTTTTAGTTTTATAAGTTCCTTTCAATTCT
TTTTCATACCTTCCATTCACCTTAAAATATTTATCAGATA
ATTTCATCTCAGTTATCTCTGTATTGGAATATTTCGAGTA
TATTTTTTATTCAAATGGTTCTCCAGGTTCTTTGTATGAT
GAGTAGTTTTTGATGGTATCCTGGACATTTTTGATATTAA
GCTGTGAGACTCAGGATACTATTTATTGTTGTTTAGCCAA
CATCACAATGTTTAGGTGTAATAAAAAGCCTGGTTGGGGA
TTTATGTTAAGCTCACTTTGGGCCCATTGACACCACCTAT
TGAAATTGAAGTACTGATTGGCACAGAATCATTGTCCCTG
AGAAGAAACCAAAGTTTGGCTCCCAACATGTTTTTCTACA
TGACTTAAAATACACCCAGGTATTCGTTTCAGTTAAAGCT
CCCAGACCTCAGTTTTTTTGTTTGTTTGTTTTTGTTTTTG
TTTGTTTGTTTGTTTTTACTTTACTTCATCAATGACTTCT
ATGAAAAAAATCTGGTCACAATAATACATCCCTGAGAAAT
CAAAATAATTATTTTCAAATAATATGAAAAGAGAATTAGC
CTGATAATTTGATGGCCATACAGAAACTTCACCTTCTTTT
CTACCTTAGCTCTCTCTTTTCTGTAACACAATAATATTCT
CACTTAAAATTTAGGCAGTTGTATTCTCTCAATGTAATAA
AAAGATGGCAAGCTAGTTAAGTTAAATAAATACAATTACA
TATATACCTCTAAACTTCAATTTACTTGTAAACATTTAAT
TATTATATGCAGTGTAGTAAAGATGAGATTAAATGTGATT
ATCAATACCTACTCTTTTATGTATTTGATATCCATTGTAT
GTAAACATTAAGAGCAAAACAAAAACAAAGCAAATGTAGG
GCATTTATTATCTATTTTAACTGTGAAGAAATTGATGCTT
AGAAAATTAGTTTGTCCTAAATCATACAATTAGTGATATA
CTTCAAGTGTGTTTTAATTTAAGACAATAGAAGGATTTTT
CAGAACCACTTTACTTATTTTTAAGGAAGTTTCCTGGATC
TTTTCAAGTAAATAGCAATTGGCAAAGCCATTTTGGAATA
TAACATATTTGAATTTTCTAAAGAAAAAAAACCTAGATTA
AGTATTTCTAATGAGAGAACTTTGGATTTTATTTATGCTT
AAAAATAAAAATTAACAAAATATAATTCCTACTTGGAAAA
ATAGATAAATTTACCCAGGTAAGTTAACTTACATTCTCAT
TTATCTTCATATAAACATGTCCTAAGAAATTCAACCACTT
GCTACACATGTCTTCAACATTAAAAAATTAGAACCATTCA
TGTTCTAGAAGTAGCAATATTAAATTCTATTATTAAATTG
TTGTAAATAGCTCCCTAGTTTATAAGTGCTTAATCACCAA
TGCGACAGATATTTGAAGAGCTACATTGCAAAATTTACTT
TATAATTTTAATTAACTGCTTTTTTTGCCTTTCTAATTAA
ATTTGCTCTTGCTATTTTTGATGTTTTAGCATTGGTAGAG
AACAAACTTTGCTGGCAAGACTCAGGAATATTTTCAACAG
CAATGATCATTTTCAATATGAAAGAACAAGAAGAAAAGAA
ACAGAGTGTTCTAAATACTAAGACTGTGTTAAACAAATTT
GGAGTATTTTAAAAAGTTATGTCCAGGTTATAAAAATAAA
TCTTGGAAAGGAGTTATAAACATTTGTCACCTAAGTATGT
CAGTTTTATTGCATATTTTTAGCAAGATTATATGCCATGA
AATTTAAGTAGTTCAATGTGGTATTTGATTAAAATGTGAT
TTCATAAGGAAACATTGTATATGGGTCAACTATTGATCAT
TGTTACAAATAGTCTCATGATTTAAAAAATTAAGATGCTA
ATTACTGAGAACATAAATTTATGTAATTTTCTATTTCCTT
TTCCTAAAAAAAAGTGTTCTTCAGCTATTTCATCAGTTGC
ATCCTTTTTGTTCATGTCAAAATTCTCTTTTTCAAAATAA
AATTCATTATTTTTCTTATAATATATTCTACCTACTATCA
CCATAAAGATCACTATTCAATACATTATAGCTGTTTTGAT
GTTTGTTTAGTAGCTCTGTCTAATACCTCCTTGATTGAAA
GTTATCTGAATTATTCTACATAGGTTGATGAAGGCATTTA
ATTTAGTGAGTAATTTTCTAAAGTCAAATTTACTTCCTTC
TCAGCCCAATCAGCTTCCATATGTATTCTGACAACTTGGG
ACTTAAACTCATACTCACAAGTTATTTTTCTATCTTGGAG
AATCATCATTTACACAAATTTGGTTTTCTTTTAATTCTAT
CAATGAACCTACAAATCCTTTGTTACACTAAATAGCTATC
ATAGAAAGATTAAAGTAATGTTTAACATAGGTTAAAATTA
ATCATTGTCCCTTTCATTTCCAACAGAAATGACCTTTTCC
CATGTACTACTCTCCCAGTTACTTAGGTGGTAACTAGAGA
ATATTTTTCAAGAACTTCTGAATTTCACTTGTTTTATGGA
TGTAAACGTATCCCAGACATTATAGAACAAATCTTTACAG
ACCTAGGCTTCCAGGTGCCATTATGTGACACTGCTATCTA
TTCCCACCCTTCCAATGAGGATGACATTGTGTTGTTTCTT
TTTATGTCCAATTCTAGCCAGTTGTAGCACAAGAAAGATA
CATTACTTTTTTTTTTTTTTTTAAATTCAGGGTGTTAGAG
CAATTAGAGAACAATGATAAAAGCCACACTGCCCTGTAAT
GTCCTGCAATTATTTAAGATCACTATCATTTTCCAGCAAA
CTCTTTCCATAGCAAATATGAAAATATGAACAATTGCTCC
TGAGTGAGGGCACAAGCCCTCTGGTAGCATTACTGGTGAG
TATGGTTCTTTGTTAGTGTTAGTATTCAGTTTCTCCTTTC
ATTTGACACTGTGTTGTCTCTCCAGGCTTCTTTCCAGTTG
CAGTTTGTTTCCTGGAAGATAGTTCTCTCGAGTGTTCCGT
TTTGGGTTAGCAAATATTGTGCCTCGTGATGGCAAGTTTC
TAGGTTGTTCTGATTTATTAGCCATGGATGAACTCCTACC
ACATTTACAGTCTGTTTACCAAAGTGGAGCTAGTGCTTAC
CATGCCACTACCTGTATTGTTGCCATTGCATATTGATGAA
ACACGTGCAATTTGGGAAAATGGTCTGAACCTCCAAGTAT
CACTGCTCCATGAGACTGACAACTGATACATTAAACCCTC
AAATGTAGTTCCATCTGAGTGTAGCATAACACTTCCCGTA
GAATAAGTTGGTGTACCTTTGGATGGGAGCTATCTATAAT
AACAGGCATCAAATATCAATGAACCAGAGTGGTTGTTTTG
CCTATCATCCCGCTGGAACACACAGCGGTCCATATACAAA
GGACACCATTATTGTCCTTATGTGAGTACAGTGAACTTCT
CCCCTTAATATATTCTTTTCCTTTTTTAAAAAAAAGCAAA
GCAATTTTTTTTTATTTTCAGTTGTAGGCATTAATTATTT
AACAGATATAGTCTTACTTAATCTTTAGAGCAACTTGTTT
AATCTTTATAAAAATAGTAGGTGCTATTTTTATCCTAATA
AATAAAGAAATTTGGCCTGGATATCCAGGCCAATCAAAAC
CTGTGACCAACATTATCTTAATTCCAAAGTCATTTATTTA
TGTGTTCATTCATAATGGATATACTTACTTTGGAAGTACA
TGTGACAGCAATATATTCATAATATATGTAAAGATCAAAT
AAGGGTAACTGGGCTATCAATCACCTTAAATATGTGTCTT
TTCTTCTTGCTAGAAACTTTTGAATTATTTCCTTCTAGCT
ATTTTTAAATGTATTATTGTAAACTATAGACACTCTGCTG
ATCTATTAAACACTGGATCATATTTCTTCTACCTAACTGC
ATATTTGTACCAATAATCTCTCATTCTCTTCTCCCCTGTG
CCCTTAAATAGATCCTTAAACATATAAATATTTATTGGAA
ACTTTGCTGTACTATCCTCTCCCCAGTTTTCTTCTGGCAT
TAGCTAAGGAATAATCAATAACTCAGGCATCAGAATGATA
TGATGTTCCATGATGGTTGGAGCAGTTTTGATCCAGGAGA
ACCCCCAAACTGGGGCTCAACAAAGGAGGATTCTTGGCTT
CGACTGACACAGTAAATGGAAAGCAAAGGAAGTTTATTAG
AACAATAGAGTATAGAAAAATGGTAGAAAAATGGCTGTTC
GATCGACAGAGCCGGGCTACATTCTAGGCAGAGTAACACT
TGTGGATTGCTGACTAGCTGTATTTATAGCTACTCCTTAA
TTATATGCTAAGTAAGAAATAGGTTACTCACAAAGTTTAT
AGAAAAGGGATGGGGAGTTCCTGGAACTAAGGGCTTCTCC
CATTTAAAACCATAAAAGGTAACTTCCAGGCATTAAGTGG
CATTTATAAACTGTCATGAAACTTTTGGGAATGTATTTTA
GTGTGGAAATGCATTGTAATTAGCATATCATGAGCAACGA
GAGCTATGAGAGATTGCTTTCATCACCATGATGCTTTATT
TTTAATTTTGAGGGGCACATACTAGGTGTATATATTTACA
GAGTATATGAGATTTTTTTCATACAGGAATGCAATATGAA
ATAAGCACATCATGAGGAACGAAGTATTCATCCCCTCAAA
CTTTGCTTCTTTGAGTTACAAACAATCCAATTACCGTCTT
GAAGTTATTTCAAATGTACAATTAAGTTATTATTGCCTAT
AGTCATCGTATTTTACTATCAAATGGTAGGTCTTATTCAT
TCTTTCTAAATTTTTTTGTAACCATTAACCATCTCCACCA
GCCTCTCACTACCCTTTCCAGCCTCTGGTAACGATCCTTC
TACTCTCTATGTCCGTGAATTCAATTATTTTCACTTTTAG
ATCCCACAAATAAGTGAAAACTTGTGATATTTGTCTTTCT
GTGCCTGGATTATTTCACTTAACATAATGATCTTCAATTC
CATCTGTGTTGTTGCAAATGACTAGATCTCATTTTTGTTT
ATTGCTGAATAGGACTTCATTGTGTAACAGGTACCACATT
ATCTTTTATCTGTGAATGGACACTTAGGTTGCTTCCAAAT
CTGAGCTATGATGAACGACATTGCAACAAACATAGAGGTG
CAGTTATCGCTTTGATATACTGATTTGTTTTCTCTGGGGT
ATATACACAGCAATGAGGTCGCTGGGTCCTATGGCAGCTC
AATTTTTAGTTTTTTGAGAAACTTCCAAACTGCTCTCCAT
GGTGATTGTACTAACTTACATTCCAACCAATAGCCAATGA
GATTCCCTTTTCTCTACATCCTCATCTACATTTGTTATTT
TTGCCTGTCTTTGGGATATAAGACATTTTAACTGGGGTGA
GATAATATCGCGTTGTAGTTTTGATATGCATTTTTCTGAT
GATCAATGATGTTCAACACCTTTTCATATGCCTGTTTGCC
ATTTGTATGTCTTCTTTTGAGAACTGTCTATGCAAATCGT
TTTCCTGTCTTTAGATTAGATTATTAGATTTTCTTTTTTC
CTGTGGAGTTGTTTGAGCTCCTTATATATTTTGGTTATAA
GGTTGTCTCTTCACTTTGTTGATTGTTTCCTTGGCTGTGC
AGAAGGTTATTAACTTGATGCCATCCCATTTCTCCATTTT
TGCTTTGGTTGCCTGTGCTTATGAGGACTGCTCAATACAT
TTTTGCCCAGACCAATGCCATAGAAATTTTCCCCCATGTT
TTCTTGTAACAGTTTGATAGTTTGAAGTCTTAAATGTAAG
TATTTAGTCAATTTGATTTGATGTTTGTATGTGGCAAGAT
AGAGGGGTCTAATTTTGTATATGTTTTAGATATGGATCTA
ATTCCATATATATCTTAGGATTTTTTTTAAATTTCTGTGA
AGAATGTCATTGGTATGTTGATAGAGATCACATTGAATCT
GTGGATTGCTTTGGAAATCATGAATATTTTAACAATATTG
TTTCTTCTAATCCATTAATAAAGAATATGTTTCCATTTTT
GTGTCTTCTGTAATTTCTTTTATCAATGTTTTACAGTTTT
CATTATAGAGATCTTTCACTTCTTTGGTTAATTTTTTGTT
ACGTAATTTTATGTGTCACTATTGTAAATGGGTTTACTTT
TTTGTTTCTTTTTCACATTGTTCACTTTTGACTTATAAAA
ATGCTGCCGATTTTTGTATGTTGACTTTGTATCCTGCAAA
TTCACTGAATTTGTTTATCACTACTAGTAGTTTTCTTGTG
GAGTCTTTAGGTTCTACCAAATATAAAATTGTATTATCTG
CGAACAGGAACATTTTGACTTCTTCCTTTCCAATTTGAAT
GCCATTTTATATCTTTCTCTTGACTCATTGCTCTAGCTAG
GCCTTCCAGTACTATGTTGAATAACAGTGATAACAGGGGA
CATCTTTGTGTTCCAGACCTTAGGGTAAAGGCTTTCAGTT
TTTCCCCATTCAGTATGTTACTAGCTGTGGGTCTATTGTA
TATGGCTTTTACTATGTTGAGATGTATGACTTCCTTGCCT
GCTTTTCTGAGGGTATTTATCATGAACAGGTGTTGAATTC
TATCAAATGCTTTTTCAGCATTCATTGAAATAATCATATG
GGTTTTATCCTTTATTCTGTAGATATGATGTATCACATTG
TCATATTTGCATATGTTGAACCATACTTGCATCCCAGGGA
TTAATCCCACTTGGCCAAGATAAATAATCTTTCTAATGTA
TTGCTGAATTTGATTTGATAGTATTTTGTTGAGAATTTTT
GCATCAATATTCACCAGTGATATTGGACTGTCATTTTGTT
TTTCTAATGTGTCTTTGTCTGGTTTTGGTATCAGAGTAAG
GCTGGCCTCATAGAATGAGTTTCAAACTCCTATATATTTT
AAAATAATTTGAGTAGGATTGGTATTAATTCTTTAAATGT
TTGGTAGAATTCAGTAGTAAAGTCATCAGGTCCCAGGATT
TTCTTTACTGGGAGACTTTTTATTAGGACTTCAATCTCAT
TACTTGTAATTGGTCTGTTCCAGTTTTTGGGTTTCTTTCT
GATAAAATCTTGGTAGATTGTATGTATGTAGAAATTTGTC
CATTTATCCTAGATTTTCCAATGTTTTGGCATATAGTTGC
TCATATTAGCCAGTAATGACCCTTGGATTTCTGCAGCATC
AGTTGTAGTGTCTCTTTCTTCATTTCCAATTTTATTTATT
TGTATCTTCTTTCTTTTTTTCTTAGGATGAATGTTTGTCA
AATTTGTTTATGTTTTTAAAACCCCATATTTTTATTTCAT
TCATATTTTGTATTGCTGTTTTCATTTCAATTCCACGTAT
TTTTGTTCTTATTTTTATTATTTTTTTTCTTCTACTAATT
TAGGGTTTGGTTTGCTCTTGCTTTTCTTGTTCTTTAAGAC
GCACCATTAGATTGTTCATTTGAAGATTTTCCTCTTTTAT
ACAAGACTTATAGCTGTAAACTTCCCTCTTAGTACTGCTT
TTGCTGGATCCTCTAGGCTTTGATATGTTGTGTTTCCATT
ATCATTTGTTTCAAAACAATTTTTTTAATGTCTTAAATAT
CTTTGTTACATTATTCATTGACCCACTGGTCATTCAGGAC
ATATTGTTTAATTTGTACATGTATAGTTTCCAAAAATTTC
TCTTGTTATTAATTTATAGTTTTATTCCTTTGTGGTCAGA
GAAGATGCTTGATATTATTATTTTTTTTTAATGTTTTAAG
ACCTGTCTTATGACCAAGCATATGGTCTATCCTTGAGAAT
AATTTATTTTCCGAGGAAAGAATGTGTGTTCTGAAGCCCT
TGGATAAAATGTTCTATAAATATCTATTAGGTCCTTTTGG
TCTACAGTGCAGATTAAGTCTGATGATTCTTTGTTGATTG
TCTGTACCACCTGTCCAATGCTGAAGGTAGGGTGTTGAAG
TCTCCAGCTATTACTGTATTGGGGACTATCTCTTTCTTTA
GGACTAGTAAGGTTTACTTTATATATCTGGGTGCTCCAGT
GTTTGATGCATATATCTTTTGTTTTAGCTTCTTGCTGAAT
TGACCCCTTTATCATTATATAGTGACTTCGTCTCTTCTTA
AGGTTTTTGTCTTGAAATCTATTGTGTCTGACATAAATAT
CTACTGTCTGACATCTATTGTGTCTGACATAAGTATAAAG
ACTTCTGCTCTCCTTTGTTTCCATTGACATGGAATATCCT
TTTTACCCCTTTATTTTTCATCCTTTATTTTCAGTCTATT
TATGTCCTGGAATTGGGGACCCCAAGAGCCCACTTGGCGC
TCTACCACACTGTGGTTGTTCTGGTACCTAAGATGCTAGA
CAAAGACTCCTTTACTTTTCCCTCTGCTTTTCTCAAGCAG
AAGTACTTTTGTACTGCGTCCTTTTGTTTAAGGACCTTCT
GACCCAGGGTGTGTCTGGAAAGGTTATCTGGGAGATAGGG
CATAGAATGGAGGCCCATGACTCTGAGCAGTGCCTTAACC
TGCTGTGACTGAGCTGGTATCCTAGTTACAAGACAAAGTC
CTTCCCATTCTTCCCTCCATTCTCTTAAAGTGGAAGGAAG
TGGTCTCTTTTGGGGTCGAGAGCTGTATAGCCTGGGGTTA
GTAGAGGGGCAATGCCAGCACTCCCTTGGCTGACCCAACT
GCTGTCTCAGTAGGTCGCATACCCCTCCAGTCTAATGTCT
TTGGGATTAGTTGAGCCTTCGGACTCACCTAAAAGTTTCA
GTCTTTAGGGCCTAGACTGCTTTTAAAGTTTACTTGGAAA
CGCAGAATGCTGTATCCCTCAGTGGCAAGGTTTGCAGGCA
GTTGATTTCAGACTGTTGGGATTGGCGAATCCCCTCTGCC
TAGGGCTGGTTTAAATGTTCCCTCTATGGGCGGGCATCAG
CTGACTTTAGTCTGGTTTTCCTTTCTGCTGTAACAGAGCA
GCACTGAGTTCAGTGACCCCAGTTGCTGTGTTCTCCCTTC
CTCAGTGCCCAGAAAGGCTCTCCATCCCAAGTTGCACCTG
CTAGGGTTGGGAGGGGCGAGGGGTGGAGAGTGGCAGTAAT
TCAGGACTGTTTTCTCTATCTTTTCCATGCCTTTTTCAGA
TCTATTGCACAGATGAAAATGTTTTTTTCTGTGTAGATAG
TTGCTAACTTGTTGTTCTTGGCGGGGAGACTACTGGTGGA
GCTTCCTATTCCACCGTCTTGCTCCACCTCCTTCACCATC
TTGTTTTTAGCTGATTTGGGCCAGTTTCTTTACTGCATCC
TATTTTGACCAGATCCTGTTTTTGACCAGCAGGATCATTA
CTGGTGCTCAGAAAACAAGTCCTGATGATCTTATACCTCA
GTTCAACCCAAATCCAGTTACAAGCCACTGACTATTTTGG
GCTATAACAAATATAACACAGTCTTCTACTTAGGATATGT
GCTGAAGATATCAGTAGTGCTATTAAAATCTGATGTTTTA
TATTGTGTAATAAAATGTGTTAATATTTAGAAGATTAGCA
TGAATAGTAAACTTTATTTTCCAAATGACCTATGATATCA
CAAAAACATTTATGATGAAAGATCCATTAGAATTGCAAAA
TAGATCAATGGGTTTTAAAGAGAATGAGAAATCAGAGCTA
TGTTTGCAGATTCCACACTGCAATTAATTATTAAGAAGTA
GCTACTTTTTGGTTATGCTGAGGATCAAAGAAAATCTACA
ATTACCTGAAAAGATTATTTAAAAATTCCCTATTTTCCAA
TGACATTTATGCATGAGACAAGATTTTATTCTTATATTTC
AACTGAAAGAGCATAGCACAATAGCCTGAATGCAGAACCT
CATGTAAGAATCAAATTGCCTTTTATTAAACCACAAGTTA
GAGATATCTACACACAAAATAAACTAATGCTACTCCCTAA
AAAATTTATTGTTCTTGAAAATAGTTCTTCATTAAATGTT
ATTTATGTAACCTCATATTGAGATTGTTATATTTTAATGA
CAAAATAAACAAATATTTTTAAATTTATATGTTTTAATTT
TGGATAAGGTATATATCAATAAACATAATCCACATAATCA
AAACCCTTTGAGGTCTGCAATAACTTCAAAGGAGAAAAGA
GATGCTGAAGCCAAAATGTTTAACTCATTGACCTCCAAGA
ACATTCTTTTTTATATACTAAACATATTAAACTAATGAAA
GGTAGTAGGAATTCAAACTCACCTGTTAGAGATTAACCTA
ATCAGAATAATGATCCTTTGTTAGATTTTGTACTTTAGTT
TTGCTTAATTCTTTTTTTTTTTTTTTTTTTTTTTTTTGAG
ACGGAGTCTCGCTCTGTCGCCCAGGCTGGAGTGCAGTGGC
CAGATCTCAGCTCACTGCAAGCTCCGCCTCCCGGGTTTAT
GCCATTCTCCTGCCTCAGCCTCCCGAGTAGCTGGGACTAC
AGGCGCCCGCCACACCGCTAGATTTTATATTTTTTAGTAG
AGACGGGGTTTCACCGTATTAGCCAGGATGGTCTTGATCT
TCTGACCTCGTGATCCGCCCGTCTTGGCCTCCCAAAGTGC
TGGGATTACAGGCTTGAGCCACCGCGCCCGGCGCTTAATT
CTTAACCTCAGGAAAACTGAGGCAAATCTAAAGGCTCTCA
TTTATCATAGACAGTTAAAACAAGGTAAAAGCAATATATG
TTCATAAAAAATGCAAAGTCAACAAGCCCTAGTTACATGT
AATATTTGTAATGATAGTCATATCAATTATAAATTCAAGT
AAAACTACTTGACCATCAAGTAATCTTTCCAGTCATACTT
CCAATATTTAGCATAACTCTTTTGCTTTTTTTCTCTCCAC
CATAGAAACTCCAAATTCAAAAAGATTAATGTTAAAGAAC
TTTCAGATCCAATCTTTATTCTCTTTCAAGTAAATTACTG
TACTTTGTGCTCCTTTTTTTTTGTAGTGACTTAACTGAGA
CATATCATTTGCACAGAAATAATCAGCCTCCCGCTTATTT
TTTTGGCTTTCCAACACCAAAATTAGTTAAGGCATCCAAG
TCTGGGGATCACTCCCGTCAAGGGACCTATCATTCCTGTG
TCAGTGACATTAAATTCAGTGTTTCTCTCTGACATCCATA
GACCTAGATTAAAATTGACTTTTAATCCAGCCACATTCTC
ACTGTGGAATGCAGTATTCCATTTGTGGCTGGGGAAGGGG
TGAGGAAGTCATCCCTCCCAAGGCAGGTTTGACAAGTCTT
AAACTTTACTCACTGCCACAAATTAGATGTTATACTCTCA
GAAGCATCTACTTGCAGAAAATTGCATCCACATGGGGATT
GGTTGTCTACACAAATAATCACTACATTCCGTGATATCTT
AAATGCATGTCTTAAGCCCCGATCTTTAATTCTAGTAGTC
CATTTTAATTACGATTTACCAGGCTTCACTGAAATTATTC
TATGAAATGTCCAAGTTTCTTACCCTCAAATGGTTATTAA
ATGTACTTAGCATTTAATAATCACTTGTTTTGACAACAGA
CACCTATATAGTCTTTCAGTAATCAGTAGTCTTTATTATG
TTACTTGAGTGAATATGATACCTGTTCAGATAGTCTGGAG
AAGAAGGTCTTCAGATGATAGAAAAAAGCTTATCTTTTCC
ACTTTTCTCCTATTACTGTTTTCTATCTTAAGGTCTCATT
TTCACCAGTACTATAACAACAGACAGAAAAGGGAATTTTT
CACTTCTTTCCCTCTTGAATTCTATGAGCAATTAATACAC
TTAGCCAATTCTCTCAGATTCTAAATCATTTTAGTCTATA
TTCCATTGAGAAGCTATTTTTTTTTCCTATTCATTATAAT
TAGCATGAAAGTTTTGCCACTTCATATGAAGTATGAACAG
GCAGCCATCCTGGCATCAACTCCTCAATATATTTTTCCAT
CTCCTACTTTATCTCACTAAAAAGTACCTTAGTCATTAAT
ATTTGTGAACATGACAAATGAGACTTATCACTGCACCAAT
CTAAACTAACGCAAATGACTGGATTATTACGTCAGACTCA
CATAAGGCAAGTTGCACCTTTTCAGTTACTCAAGTCACAA
ACTTTGACTTCATCTTTGACTTAACTCTTTATCTCAGACC
CTCTTATCTCTATCTTTAAAATATTTATTATCCAGAGTCT
GAAAAGTCTGACATCTTTTACATTGTATACTGTTATTATG
CCAATCTAAGTCACCAAAATATTTATTGAAATAATATCCT
CTCTATCTATTTCTACCTTATCTATGTTGAACACAGCAAC
CAACGGTGTATTTTACAGTCAGTTCATGTTAATTGTTTGA
TCAAACTTTCCAACTGTCTCAAAGTAAAAGTCAAAGTTCT
TACCACAACTCTATTTTTTTTTTTCCTTTATGATAGCTGG
TTTCCACTCTGCTGTAGTCTGACTGGTATCTACATAATCA
TGAAGGAACCCCCTCCAATAAAAACAACAATGCATACATG
CACACTTAGCTTAGAGCTTTTGTGTGTGTTCTTTCTCCTC
CTGGAATGGTCTTTGCTCATGTACACATATGGCTCCTTTC
CTCTCTACCTTCACGTCTCTGTTAATTTGCTTCTCTATTA
GAACCTCTAGCTGAATGAGTAGCCACTGCCTCACCTGTAA
TCCAGCTGCCTTATTGTTTTCCACAGCACTTATCATCATC
TGACTACTGTGGACTTACAGATTCATTTATTTATTGCCTA
TTGTGTCTCACCAAAATGCACAATCTCTGAGATCAAAGAC
TTTGTTTTGCTTCTAATACTTTACTGAAAATATTAGGCAC
AAGATGATATTTTGATAAATCAAATATTTGTTGAGTAAAT
GAATGAATGCTTGCATGAGTGCATGGATAAAAAATAAATT
TTGAAGTAGCTTCAGATACTAATATCCTCAGACATTTTCC
CACAGTTAACTGAAAAACAAATAATGTGAACCTGACAACT
TTATGTTTTCATCCTGTTTTCCCAAACACAAACACAGAAA
ATAAACATTTTTTAAAATTTTGTGATACAGTGTTTAATGT
GTATTTATTTTAAAAGACTTCTGGTTCACCCAACCTAGAA
GGATGAATATATGTATATAAGTTATCTATTTTTTCATAAT
AAGCTTTTATCATAAAAATAGATTGCACCTTTTTCCCTGA
AGTACATAGAGAAAAATACCTACAATGCCTGAAGATAGTA
AAAGGAGAAAATATTAAAAATGGATCAACAAATGTACCAA
TATTAAATTTAAAGTCCTGGGAAAGAATTTCAAAATTACC
AACTAGAGACATTTCATTAACGTCAGGGTTTTACTTTTTT
ATAATTGATAGGAATGTTATCACAGATATTACATATAACT
AAGGCATGTTGTCTTTGCATTTTTTAATGAGTACATTGAC
TTTACTTTGTTTTCACTGGCTATGATAAAACAGAACCTTT
AGAATTGGCCCAGCTTTTCTGATGTGGATTTATCTCCTCC
ACAAGGAAACCAAATAGTGAGTAGATAACCATACATCAAA
TAGATCATCCGAGAAAGAACACTGGAACTCAACAGACAAC
TGACTGGAAACACCTAAGGTAAGGAAGGCAAGACAGCCTG
CTTGGTTGGGATCATCTGGGACCTGGGGAGACTCCCCAGT
GCAGAGAAAAGGTAAGTGAGAGACCCCCAGTAGTCCACAT
TTCCAGCCTGGATCCCTGCAATCCTATCCACAGGAGAATC
CCTTGACCCTCATGGATGCTGAGACTAAAATAGGGAGAAG
CCTAGAGAAAACGTGATGGCATTGCCCCAAAGAGAAAATG
TATGCTGAGTCCATGACACCTCCGGAGTCCTATACGGCTA
CACAAAGTTGACACTTTGAGCGAGCTCCCAACAGAGTGCA
CCTTGTCCTAAGGCTCAATAGGACCTGTATCTTCACATCC
CTGGAGCCCCACTGATATCCCACAACTGCAGCCACAACTG
TAGCTAGCTGCTGCCACCAGAGCCAAAGCACACGCCACCA
GCAGTGACCCGCTGCCTCCAGCAGAAGAGTCTCCCCAAAT
TTTTCCCACACCAAGACAGAGCCACCTCTCCCCCTCCCCA
AACTGCCATCACTGCTGGCTGCTGGCACTGGGGATGAAGC
AGGAGTGAAACATGTGTTCCTCACCCACCTACATATAGCT
GCTACCACTGAAAGCAACTCTACTCTCCCTAGTAGCAGAG
TCACAACACAGCTGCTACCACCCTCCACTGAAGCAGTCTA
CTGGGAGCCTGAGGATGACCCCATCCCACCCCTGTCTACC
ATAGCCAGTGCCTGAATGCACTACTGGGGGTCCCCTGGCC
AAGCATCACCACCTGCCCTGCCTAGAACATGCAGTTCAGG
GTCCTGGGGGCTGCCCAGTCCAGTGCACAACTATTGGCAT
CTGAGCACTTATCCTGGGGTTCTGAATTTGGGTTTGCCCA
TCCTACCACTACCACCACAGCTGACACCTACCTGCACTCA
CCACGTCTAAGCCTGAAGACTGGCCTGTCCAGCCAATGGT
AGCTACAGCCAACACTAGCACATACCTCTCAGGACCTGTA
GGGTTGTCTTGCCACTACTACTGCTATTGCCCATGCCACT
TCTGCTGCCTAAGCACAGCAGAACATGCCCATACATTCAG
CTCACCACTGCCACTACCTGCGTCTGAGAAAATCACCTGG
AGGCCCCAAAATTGGCCCACTTGGGCCTGCTGACACTGGT
GCCATAGTACACTACCCTTGGGTCCAAGGACAGACATGTT
CACCTTACTGCTGCCACCAATGGAATTTGAAGACTAGGCC
ACTTGGTGTCCTTGTGCCTTGCAAAACTTCACCACAGCCT
CCGCTAATAACTGCGCTATAAGCCACTGAGGAAATCACAG
ATACAATTGATGCTGTTTATAGGTGAAGAAATCATACACT
GACAACATTAATGCATGCACTCAGAATCAAATCCAAAGTG
TCCTACCCAACCAACATCATAGATATAACTTTAGGAAAAT
GTCTTCCCCTAGGAAAGTTTCTTTAAAAATAGGAAAGAGT
GACTGTTACACAAGTGCAGATATCAACATAAGAACACAAG
CGACATAAAAAAGTAAGGAAATATGGCTTATGAAATCATA
GAAAAAATTTTTAAAACATAATATTGAAGAAACTCAGAAA
ATACGGAATAATAAACCATATAATTAAATCAGAAAAGCAA
TCCAGGACAGAGTAAGAAATTTGACAAAGAGATATTATGA
ACCAAATGGAAATCTGGAACTGAAGAATTCATGGAATGAA
ATACAAAATATATTCAAAAGCCTCAAAAATTGACTAAATC
CAGCAGAAGAATCTTAGAATTTGAAGGTCAGTCCTTTGAG
ACAACCAAGACGAACAAAAATTTGAAATAAGGAGTTTTAT
TAAATGAACACAGCCTACATAACATATGGAACACCATAAA
GCAACACAGTCTTTGAATTTTTTTTTTTTTTTTTTTAGTA
ACAGGCTTAATTCACTTTATTTTTCTTGTATAAAAACTCT
ATGTTGTAGCCACAGCTGGAGCCTAGGTCCGCTGCACGGA
GACTCTGGTGTGGGTCTTGACAAGGTGGTCAGTGAATTCC
TGAGAGGGAGACTTGGTAAACACAGTCTCCTTCCAGAGGT
CAGGGTCAGGTAGCTGTAGGTCTTAGAGATGGCATCAAAG
GTGGCCTTGGCGAAGTTGCCCAGGGTGCCAGTGCAGCCCC
AGGCTGAGGTGTAGCAGTCATCAGTACCAGCCATCATGAG
CAGCTTCTTGGGCACAGGTGCTGAGAAGATGCCAGTGCCC
CTGGGTGCAGGGATGAGGCGCACCAGCACAGAGCTGCAGT
GGCCTGTCACCTTGCAAGGGACAGTGTGGGGCTTGCTGAT
CTTGTTCCCCTAGTAGCCTCTATGCACCAGGACAATGGAG
AGTTTGGCCAGGATGATGGCCCCACGGATGGCGGTGGCCA
CCTCCTTGGAGCACTTAACACCCAGGCCGACGTGGCCATT
GTAGTCCCCAATAGCAACAAACGCCTTGAACCTGGTGCGC
TGGCCAGCATGGATCTGCTTCTGCACCGGCATAATCTTCA
AAACCTCGTCTTTGAGAGAGGCCCTCAAGAAAAAGTCAAT
GATCTCAGATTGCTTAATGGGCAGAGAGAAGAGGTAGATC
TCCTCCAGGGACTTGATCTTCATGTCCTTGACCAAGCGGC
CCAGCTTGGTGACGGGCTTATCCTCGGCCTTGCCTCCGCC
ACCTCCGTGGCCTCGGCCCGGCCCCATCCACGGCCACGAC
CCCGCCCCGGATGCCACTGCCGAAACCTCCATGGAAGCCA
CCGCAGTTCCCCATCCCAGGGCTACCAGGGCCTCTGGGCC
CCCCGCTGAACCAGCGTCATCCGCCATTTGGTGTTTTCTC
GGAGAAGAAGAGTATTTGAACTTTTGGTGCCCCAGAAGGC
AAAGAGAAAATGAGAGTGATAGAAAACTTAGTGTGAGAAA
TAATACTGACAACTGTACATGACTAGCAAGAAATACAGAT
ATCCAAATATAGGAAAAGACTCAAAAGTTGCCACTACCAA
AGACCACCAAATCACAATAATAAATGATAAGAGAAAAAGA
AAAAGGCTATACAAAATAACCAGAAATCAATTAATACAAT
GATAGCAATAAGCTCCTGCATATCAATGATAACCTTGAAT
GTAAACACATTAAACTTTTGACTTAAATGATATAGACTCT
CTGAATGGATTAAAAAAGGACCCAACTCTATGCTGCCTAC
AAGAAACCTCGTCATATTTGTAGACATACATGACCTACAG
TAATAGAATGAAAAAATAAATTCTTTTAAAAAGGAAATCA
AAATCGAGCATGAGTAGTCATACTTAAGTCAGATAAAATA
GACTTTAAGTCAAAACCAGTAAAAAGACACAAAAAAGTAT
ATAATGATAAAAGGATCAATTCAGCAAGAGGATGTAACAA
TTCTGAACGCATTTACCCAACACAGAACACTCAAATATAT
AAAGCAAATATTACTAGATTTAAAGGGAGAGATAGGCTCA
AACACAATAATATTATGGGACTTCAACACCATGCTGTCAG
CATTTAGACAGAACACATAGACAGAAAATTAGAACCCTCA
CCCCCCAAAATATACAAGAGAAAGAAAACAAAACTTTTTT
TTAAGATAAACAAAATGGATAACCTACTTTCTAGATTAGC
CAAGAAAATTACTTCTCCTCAATTATTTCACAAAACTGAA
GAGGAGGGAATTCTTTCTAACTTTTTCTACCAGGCCGTCA
TTACTCTGACACCAAAACCAGACTAAGATGCAAGAACAAA
AAAAAAAAAGAAAAAGAAAACTGAAAGCTTATATTCTTGA
TAAACGTAGATGCAAAAGTCTTCAAGAAAATACTAAAAAA
TTGAATCCAACAACACATCAAAATTGTAATGTATCATGAT
CAAGTAGGATTTATCCCAGGAATGTAAGGATATTTCAACA
TACAGAAATCAATAAATGTGATACATCGCATCAACAGAAT
CAAGGGCAAAATCAGTATGATCATTTTGTTATTTCTTGTC
TTTTCGTAATAGCCATTCTAACTGGGATAAGATAAAACTC
CATTGTGGTTTTGTTTTACATTTCCCTGTATTAGTGATGT
TGATCATTTTAAAATATGCCTGTTGGTTGTTTGCATTTCT
TTTTTTGATAAATGTCTATTTATGTCGTTTGCACATTTTT
AGAACTACTATAAAATTCAGCAGTTCCACTACTGGGCATT
TACCCATGCAAAACAAATCAGTATACCAAAGTGATACCTG
CATTTACATGTTTATTGCAGCACTGTTGACAATAGCCAAG
ACACGGAATCAATGCAAGTGTTCATCAGTGGATGAATGGG
TTAAGAAAATGTGGTGTGCATACAACACAAAATACTGTTT
GTCTATAATAACAAATGAAAAAATGTCATTCATAGCAAAT
GGATAGAACTGAAGGTCAGTATGTTAAGTGAAAGAAGGCA
AGCTCAAAAAGACAAATATTGCATGCTCTCACTCATATTT
GGAAGCTGAAAAGTGTTGATCCTGTGCAGGTAGGAAATAG
AATGATAGGTATCAGAGGCTGGGAAGAGTGTGTGGGTGAG
AAGTGGGGAATGAATAGAGGTTAGTTGGTACAAACATACA
GTCAAACATAAAATATAAATTATAAGGTTTGCTAGCAGAG
TAGGGTGACTACAGTTAGCAACAATGTATTTTATATTTCA
AAATAGGTAGAAGAGAAGATTTGAAAGGTTTCCAACACAC
ATAAATAATAAATAATCAGATGATAGACACTTCAAATACT
GTGACTCAATCATTACATATTCTATGCGTGTAACAAATAC
TCACATGTATCCCATAAATATGCTAAATATGTTTCAATTA
AGAAATAAATAAATAAAACTAAAATCTCCTGTATGTCAGA
TGCCAACGAATAAGGAAAACACATTCAAACCACACTCTGG
GAAAAGGTTTTTTTTTTTTTTAACTTTATGTAATGCTGCA
ACAATACTTATAATAGGGGAAAAATCAAAACAACCTGTTT
CTCAGTAGAGGAGTGGGTAAACTGTGCCTTACAAAACACT
GCAGCTAAAATGAAATTCAGCAAGGTGTAAGAATGTGTAT
GAATCTCAAAATAACATTGTGCAAAAGAAGTTACAAAAGT
ATATGCATGTATGATACCACTTATGTAATTTAAAACACAG
AACAACAGCATGGATTATATAAGTTTGTGTGGAAATCATA
CATAATTGTTATCTCAGAGAAGGAAAACTAGGGAATTCAG
AATGGAGCTTTAAATGTATCTGGAATTCATTTAAAAGAAC
CAACTAGCAGAAATTTTAACAAAATTTAACTTTCTTGAAG
AGTATATGAGTATCTCTATTATCTTTGTATCTCTCCTTCT
CACCTTTTTAAACAATTCCAAACTTACAGAAAAATACAGT
TTAAATAACCTTTTCTTTCTTAATCCTTTTGAAAATAATG
CTGCATCAACAATAAATATCTTAGAATTTCTTCCAAACAT
ATTCTTCAGTATAAACACCAAAAGAAGAAAATTAATATCA
GTACCTGACTACTGTCTAATACTTAGCCTCCATTAAAGGT
TTTACAATTTTCACCTTTTTTTAAATTTGGAAAGATCTGA
TCTAGAATCTCACATTGCATTTAGCTGTTATCATTTTAAT
CTTCTTGAATCTATATCATTTATTCATCCTTTCTTTTACT
TTTGTGATTTTGACACTTTTGATGATTACAGGTTAGCTCT
TTTGTAGAAGGATTTTGGAGAGTGTTTGTTTTTAATATAA
TTACAAACAAAATCTCCTCCCAACCCAGAAAACTTCTTGA
TCAAGCTACAAGGGGAAAAAATAATTTTAGTTTTATTACT
AAGTAAGTATTAAACGAGAGTGTGATTCTCATCACAGGCA
ATCTGCTAAGACATTGCAGAGGCAGAAGGAAATCTCACCC
TTTTACACAGCAAGCAGCAACATGTATATTCTCCTGCAAA
CAATAACTAGTCCTCAAGTAAGAAACCTTGACAGCACCAT
TTGTCACACATTGTTCGTCCCAAATACACTTGGTAGTTAG
GATAACCATCTGTGTTTGTTAATTGGCTTTATCTAAAGGA
AAAATGAACTTCTCCTATAATTATGACAGGAGGTAGTTTT
ACAACTTAGATTGAGATGCCCACTCACCAAAGTGAGACTG
TTACCCTCCCACAGAAACTGAGAGCTAGGTAGGTGCCATC
TCCATTGATGATGACATTTCGGAGTTGGTTCCCAGGTCCT
TGAGAAATACATTCCTGGGTCTGTAAGGCTTGAAAGGGGC
TTTTTTTATTTTTAAAAGTGTAGTATATCTCAGAGATAGG
GAAAAGACTTACAAGCTTTCTAAAGTAAACGTTTTAAGAA
AAGGAGGTAGTCTATTTGCTTATTTTCTGTAGGGAGCTTT
TTCTTTTCTTTTGATTTTTACGTATTTTCATAAATGTTAT
TCAATTTTGATATGTTTAATGTTTCCTTATTACTAGACTC
AGATTCTGCACCTTTGGCAGGCATAACATGGATGTAATTT
CGTTTTCTCATTTAATCCTATCAGTTGGTACCTGATTTCA
TTGTGTCTCACTACTGGTGACGTTAATCTTGATCATTTGA
TTAGAGTGGTTTGTGATAGGCTTTTTCATTTTAGAATTAT
TTCTGCACTCCCTTTAAAATTAATAATAATTTTGTGAAAA
AGGTACCTTAAGAAAAGACTTATTCCTTATCACATTTTCA
GTGTATATACATACTTATTTTAGTCAGTAGGGGCTTACAG
TTTTCTGTTTTTATTCAGTGGGCTATAATTCATTAATACA
ACTACTTATTTTGATCCTCAATTATTTCTGGTTTGACCAG
TGGAAGCCCCTTCAAACTGGTTTCTATTTCCCTTTAACAT
GTCCCTATATTGTTGGATGAATACCTTACTTTCCAGCAAA
AAATAATGTTCCAAAGTCATGTTGTACTTTTTCTGTCCCA
ACCCTGGAATCAGCAATTTCTCCAAGATGGTCTGGTTCTT
TTTAATGAAGAATTGTTCATTGAAACCAGTATTTGGGTGC
TAAACATACTTGATGCCATTTGTCTGTCACCGTTTCCTGT
CTATTCAGTAGACACGCCTAAGAAGGTCGTGTGTGTGCAG
CTATATATTTCTATATCTATATTGAAATTATGAATTCACA
CTATTGTCTCCAGTTCAAATCCAGTAACAGAAGGTTTGTT
TTTGTTTTTAACATTTCTTTATTTTGTAACTATTTTTCTG
ATAGTGAGAAATCTATATCACTATATGCTTCATAAACCTA
ATTACGTAATGGGATCTCCTGTATTTAACAAATTCCCTAT
CATCACACGACTTCCTGTCCCCAGGACTCCGTCACGTAGA
ATCCCTACTCAAGCTGGGCCACGACTGCCAACTCCGCATT
TGTATACCTTCATACTTATATGAAGTTCAAAATCATGTGT
TAGGCAATCCTCTTCCATGGGACCTCCTCATCCAGCTAAG
GCTCCTAGGCCCACTCCTGGAGTGCCCTCTAACTCAGGTT
ATTATTTTCCAAGGGAAGGTAAGTGAAATCCAAATAGAAA
GAAGAAAGGGTCATTACATGTTTAAAATATTAAAATCCAA
CCACATAAAAAAATACAACAAAAACTAATTACTGGCATCA
TCCCATTACTAGGAGTCACCAACTACTCTCAGGTTGGGTA
ATTCACTAGGAAGACTCATAGGACTCAATATATGTGTAGC
ATATACGTAGTTCATGATTATAATTTATTACAGGGAAATA
TCATCTACCAAGGAAGCTAATAAAAGTTTCATCACCTAGG
ATTTTTATTGGGAACTGGTCATAGAGGCAGCCTCTGTCTG
GTAAGTACTGAAATTCTAGACTTCCAGAAGGAAAGCAGAT
ATTCTCTATAAACCATGTTGTATAAACAGTTTAGTTCCAG
GAAGCCACTCTTCATTTCTGGGACTTACGAGAACACTCCT
AAATATAAGTTCCAAGATTTTAGCTAAAGGTCAATTTTGT
ACACAGGTTTTTGAAAAATAGCAGTTAGACCTGCATGTTG
TGTTAACATATTTTTTGGCACAATCATTGACCTTTGTTTG
TCTTTAGTTGTAAATTATACCTTAATTGGCCTCTTTCATA
AACTGTACATTTGTTTTCCAAATGTCACCCCCAGTAGATC
AAGATGTGGAATGTTTCCAGCATGCCCAAATGTAGTGATT
ACTGAAACTTCTGTTATTCGAATGAGCTGTAACTGCTTTT
ATCTTTATGCAAATGAAATTATACAATATGTACTTGATAT
GGTTAGGCTGTGTTTCCACCCAAATCTCATCTTGAACTGT
AGTTACTATAATCCCCATGTGTCGAGGGAGAGACCAGGTA
GAGATAATTGAATCATGGGGGCACTTTCCCCCATCATGTT
CTTGTGAAAGTGGGTGAGTTTTCAAGAGATCTGGTGGTTT
CACAAGGGGCTTTTCCCCTTTTGCTCTGCACTTCTTTTTG
CTGCTGCCATGTGAAAGAGGACATGTTTGCTTCCTCTTGC
GCCATGATTGTAAGTTTACTGAGCCTCTCCAGCCATGCGG
AATTGTGAGTCAATTAAACTTCTTTCCTTTATAAATTACC
CAGTCTTGGTATATCTTTATTAGCAGCACGAGAATGGACA
ATTACAATAAATTGGTACTGGTAGAGTGAGGTGCTGCTTT
GAGGATATCTGAAAAAGTGGAAGTGACTTTGGAACTGGGT
AACAGGCAGAGGTTGGAACTGTTTGGAGAGCTCAGAAGAA
GATAGAAAAATGTAGGAAAGTTTAGATCTTCCTAAGGACT
TGTTGAATGGCTTTGACCAAAATGTTGATGGTGATATGGA
CAATAAAGTCCAGGCTTGGTTGGTCTCAGATGGAGATGAG
TAACTTGTTGGAAACTGGAGCAAAGGTGACTCTTATTTAT
GCTTTAGCAAAGAGACAGGCAAGATTTTGCTCCTGTCTTA
GAGATTTATGGGAGTTGAACTTGAGAGAGATGATTTAGGG
TATCTGGCAGAAGAAATTTCTAAGCAGAAAAGTGTTCAAG
AGGAAGCTGAGCACAAAGGTTCAGAAAATTTGCAGGCTGA
AGATGCAGTAGAAAAGAAAAAAAAAAAACAACAACACACA
TTTTCTGGGGAGAAATTCAAGTCTGCTGCAGAAATCTGCA
TAAGTAACAAGGAGCCAAATGTTAATCACCAAGATAATGG
GGGAAATGTCTCCAGGGCATGTCAGAGACCTTCACAGCAG
CCCCTCCTACCACAGGTCCAGAGGCCTAGGAGGAAATAAC
GGTGTCATGGGCTAGGCCCAGGTCTCTTCTGCTGTGCGTA
GCCTTGGCTTAAAGAGCCAAGGTACAGCTCAGGACATTGC
TTTAAAAGGTGCAAACCCCAAGGCTTGGCAGCTTAAACAC
GGTGTTGAGCCAGAAGGTACACAGAAGTCAAGAACTGAGG
TTTGGGAACCTTCACCTGGATTTCAGAGTATGTATGGAAA
TGCCTGCATGTCCAGGCAGAAGTTTACCGCAGGGGCAGGG
TCTTCGTAGAATCTCTGCTAGGGCAGTACAGAAGGGAAAT
CTGGGATCAGAACCCCCACATGGAGTCCTCATTGGAGCAC
TGTCTAGTGGAGCTGTGAGAAGAGGGTCACTGTTCTACAG
ACCCCAGAATGGTAGATCCACTGACAGCTTGAACTGTGTG
CCTGGAAAAGTCACAGAAATTCAATGACAGCCCATGAAAG
CAACTGGAAGGGTGACTGTACTCTGTAAAGCCACATGGAT
GTTACTGCCCAAGGTGTGGATATCCACCTCTTGCATCAGT
GTGCCCTGAATGTGAGACATGGAGTCAAAGGAGACCGTTT
TAGAACATTAAGGTTTAATGACTGCCCTATTGAATTTCAG
ACTTGCATGGGGCTTGTAGCCCCTTTGTTTTGGCTAATTT
CTCCCATTTGGAAAGGATGTATTTACACAATGTCTGTACC
CCAGGTATATCTAGGGAGTAACTTGTTTCTGATTTTATAG
GCTCATAGGCATAAGGGACATGCTTTGTCTTAGATGAGAG
TTCGGACTGTAGACTTTTGAGTTAATGCTGGAATGAGCCA
AGGCTTTGGGAGACTGTTGGAAGGGCATGGCTGTGCTTTG
AAATGTGAGGACATGTGATTTGGGAGAGGCCAGGGGAGAA
TGATGTGGTTTGGCTGTGTTCCCCATCAAATCTCATCTGA
ATTGTGCTCCCATAATTCTCACATGTTGTGGGTGGGACCT
GGTGGGAGATAATGAATAATGGGAGTGGTTTCCCTTATAC
TATTCTCATGGTAGTGAATAAGTCTCATGAGATCTGATGA
TTTTATGAGAGGTTTCTGCTTTTGCATCTTCCTCATTCTC
TCTTTGCCTGCAGCCATCCATGTAAGGTGAGACTTGTGCC
TCCTTACCTTCTGCCATGATTGTGAGGCTTCCCCAGCCAC
CTGGAACTGCAAGTCCAATTAAACCTCTTCCTTTTGTAAA
TTGCCCAGTCTCAGGTTTGTCTTTATCAGCAGCATGAAAA
TGGACTAATACAATGACCTTTACTTCTATGACATGATTCC
TGTCCCTAAGACTTGGCCTTTCTGGGAAGTCAAGTGAACT
GTGTTGTCCACTATAGTGTCTTCACACTGGCATGATTAGT
ACTTCCTCTTTCAGCACTGAGTGGACTCTGAAATCTTGGC
TCAGATATTTGAGTTTTCATTCTGTAGCTCCCTCCTTATG
GAACCTGGCACCAAATCTCATCTCTCTTGGTAGCCCTTGT
TTCTTCAACCATGTGACATTGATGCTGTCTGTTGTTTTCT
AAATACCTGGACAACAGTTTTAAAAAAATGCCTTTCGGAA
TAAATCCTACGTGAAATGGGACCCACCTCTTGTGTTCTCT
TTTTCAAGGATCACAGCCATGTTAGTTTCATGCCAGTGCT
TCCTACACAGCACTGTAGTTTCACATGTTTTTCTCAGCTT
TTGGAGTTATTATTGGTGGGAAAGCAGGTCCTATATACTA
ACTTTTCTGTCATAACCAGGAATGCAAAAATAAAAATAAT
TCCTGTTATTATAACAAACTATTACAATTTTTAAATTATA
ATCAGGATTTGGATGTATGTCAAGAATTTTTTGTTGGTTC
TAGGAAGGGAGTTTAATGTTGGTGGTGTTGTAACTTGATG
TCAGACATGTTAAATTAAATTTACCATTTAATTTAGACAT
ATGGAAATATCACATGTAAACCTTGAGTAAAAAATTAGAT
TATTTCTGTGAAAAATATTCACTTGGACTTTGCAATTATT
AACAGTGGAGAAGTGTTGATGATTAAAAGATTTTATTGGC
ATCCTCTAATGTTAGGATAATAAAAGTCATAGAAATAGTC
TTGGTGATATAAAGGGGACAGGGAAGTCGCCTACTGATAA
CATTTCATTCAGTGATTCCGAGCATTCGGCTTTTAGATTT
GCCCCTTACAGTCACTTGAGGAAGCCTCTTCAATTTTTAT
AATGCTTCATGCTTTTGGAGAGGCTGACTTGAATCTGATT
TACCCATCTAATGCACTCAGTAGTACTTATTTTAACTTCT
GGTGTCACGTGAAGTGAATCTAACCTTCTTGCATTCGACA
ATTGCTCAAGAATTTAGAAGATACCTATCATTGTCACTAA
ACTTTCTTCCTGCCTGATAAGCAGGCCCATATCATTATAT
CAGTCATAATTTGCTGGTTTAGATTCTACTATCTTCCTGG
CCTGTCTTTTTTGAATGTGCCACCTGGTTTTGGTATTTCT
TTTAAATTTTATACACAGGTACAGTCTGCATAGCATAGAG
AACTTTAGAATATTTGCTTAGATATTCTTGAAGACTATTT
CTGTTAATGAAACTAGTATAATACATTCTAGAGTAGTTTT
ACAGTATTGTTTACTCCTATTGCACTTATATTTAACTGGA
CAATTCAATAATTTTACATTTATTGCTGCCATATTATAGG
GCCTGAGTGTCTTTTACAAATTTTTGCATGTTTTATGTAG
TTATTTTTTGTTCATTATTCCAGCTTTTTGTTTTATTTTA
CTTTGTTTTTTGTTCATTATTCCAGCTTCTGATTGCATTT
TAAATCTATTATTAACAAATTAATCATCTCCTCTTTACTT
CTGCCAACTTCCTGTTGACTGGCAAGGTTTTGCCAGCGAT
GTTTATCTGTAAATCACCAGTAAACTATTGCATAACGTAT
TCAAAAGAAGAACCCATGGCAACCCACCAGCCTTGTTGAT
CAGTATTATTAATGATTTTAATTAAAATAATAACATGATT
AGGGCTACTATTTACTCTGCTCCCACTCTGTCAGGCATTA
CGTTTGCTGATACTTTTTAATTCATGTTCAATACAAATTA
TTATTGAATTACTTTTATATGCAATCTTGTAGCAACACCA
CAAAATATGTATTGTATTTTGTCCATGATTTACTTGGAAG
GTAAAATTTCTCAGCTATTAAGTGTAGGAGCCAGAATCTG
GACCTTGTTAATATTCTCTAAAATTCAAGCTTACATTATT
ATTTTGAACTGCCTCCCACAAATCATAGACTTTTAATTCT
GATTCCTACCATGTAGTCTAATAGGTTTCTGGCCCTCAAT
TGGCAATGGATGTTCTATGGAGCATATTTTGAAAGGCATT
GATATGTGCAGTATTACTTCACAGACTCCTAAGCCATTTT
TCCTTAATGTGTTTTCCATGGAATACTAGTCTCCATAGTA
ATTTATTAAAAAATGAATTTATTTTTTAAAATTCAAACAC
TAAATGAATGGGCAGTCAACAAAACATATCTCTTCCCTGT
GGGATCTGAAACAATTGGGCAGGAGACGTGTGTGAAATAG
AGAGCAAATATCTGACTCGTAATTGGTAAATCTTGATTGG
ATAACACATGTTAGATCCAAGGCCAAAATTATGCCTTCTA
CACTTTAATTTTCAGCAGCTGCAAAAATTTGTAGGCCTCT
TCCCTTACTAGAACAGAACATGGTGTGGCAAGCTCATTGA
GTTTATGAGCGTGAATGGCAATAAAAAGCTTGTAAAAAGC
TTGGCTGTGTTCATTCAGTATTTTCTCCCTCTAGCATCAA
TTAAAGAAATCACTTATTTTTGGCAAAGGACAGGAACAAG
TAAGAGTAGGAAGGGCCTGAAAGTATTACTCTTTTCTCTT
GAAATGTTATTCTCTCTCTCGAGAGAGTGGGGAGTGGCAT
AAATGACATCCTTTTCTAAAAAGTCATTAATGTTTGCTTT
CTTAAAAAAAGTTAAAAAGAAGAATTTAGTACATCTGTTT
TTAAATTTTAAACCTAAAACCTAATTGAATGAAAAGGTTG
AAATAATATGCAGATAGACTGATGTCATGTAGACCATCTT
CCTGTTAGATATATAAGAAATGCTGAAGGATGGAAAACAT
TCCACTGTGACTTTCTTGTGTCCATGGGTTTGTCATCCAG
TCATGCCTCTCTATCCTTCTTCCACATAACCTTAGGTCCT
AACTCTGAGTCTCAACTCCTTTTACTAAAATGCCCAACTA
ATATTTAAGAATAATTTCTCAGAACTATTTCTAATCAATT
ATCCCCAGAGTTAGCTGAGTTTCATCTGAACCCTCTTGCT
AAATCTCTATAAAACACTGGCTCCCTTCTCTCTCAAGCGA
GAATCCTTTTTCAGCTGCTTTCAGTTCGTGATGGTACTCT
GGTTGATTTTCTTCCACAGATGCTGGAATCCATCCTACAA
TAATCCTGCCACACCATTTTGCGGCTGTGATCATCTATAC
ATGCTAATGCAAATGAATATGCACGGATATATGTGATGAT
TATGCACGGATATATGTGATGAATATGCACATATATACGT
GATGAATATGCACATATATACATGTGTCAAGTGTTGCACC
AGCTGTTCCTTCTGCAGCTCATTGCCTGGCTGAGTTCTAC
TTAGGCTTTGTGTTTCAGTGTAAGTATCATTTCTTTGCTG
GACAACTTTCCTACCATGACCTCACGCCTTTTTGTATAGT
AAGAGGGGCTAATTCCATTGAAATAGTAATTTCTTTCTTC
ATATGAATTAACCAACAATCAAAAAAGAACTATGCCAGGT
ACAATATTAGACTTTGGAGCCACAGTGTTGTTTAAGAGAG
GTTCCTGTGTTGAGTTTATAGTGTATTAGCATATTCACCA
TTTTTGGAAGCTAATATGTCAATTCATTTAACACTGTGTA
ACTGTGATCATGTGCCAGAAAATACTTTTAGAATTAAAAA
AAAAAATTAGCTAATAATAACCCTGTGAGGTAGGTACTAT
TGCATACACCTAAGGGTAAGTGTATCCGTGTTTTACAGAT
TGGGAATGTGAGATGAGATATGCAGAGGTCAAGTATCTCC
TCTCGACCAGTAAATGGTGGAGCCAAGATACAACAAAGGA
CTTCTGTCTTGAATCTGAACTTTAAAACACTATATTCTGT
AGCCTGCTATGATCTAGAAACAAAAGATTCTTTATTTTTA
CTTATATGAGATCTAAGACTTCTTTTACAAACACTATTTT
AATAAATCTAGGATCTTAATTATCAGTAAAAAGAAACAAC
CTTGCAAATAAAACAGACCAATAGATCTTAATCTTATGAC
TGTTAAAATTATTCCTATGAAATGTTACTATCAAATATAT
GAGAATTTTATATTTAAAACACAGACATGAAAGATTGTTC
TTGTTTGTATTTAGTAGTGAACATTTAAAAATTCAATTTA
ACCAGAAAATATTTATAAGGTAATAAGTTAGCTTTAAATT
TTAAAGAAAAAAATCCAATGGCTAGCTAACGAGCAAACCA
AATGAAAATAATAAAACTATATTTGAAGGAAGAGTAAAAG
CCAGTCGCTATGCAAAAACGTCCAGATATGCAAATTATGC
TGTGAAGTCTGTTGGGTATGCTAGCATATGTTTACAAACC
TGTATTTCCAAGATGAGTACCAAATAAAACTGTGATTGAC
TTTGAGCATAAGAGCCACACATAGTCTAATTTTCCTCTGT
AAATACAACTCACACTACACAATGGAGGTAACATAAATGA
ACTTAAATAACACTACTTTACAATATACAATGCCATGTAC
TCTAATGCAATTTCTGAATAGAGAAATATTTATCACTTAA
AATTGTCAGTTATTATTTATTTTCAGCCTGAACCAATAGT
CAGTAGAACCCATCCTGCATTAATGGAAAAACTGTATTAA
TACACTAAAAAAAAAAAACATTCATTTTCCTAGCAATGCT
TATTTCTCCTTGTGCTTCTCTCTTATTTATTTATGTATTC
ATTTATTCATTTATTTTGGGCATAACTGAACGTGTTTGAT
CTGTGGCTCTGTGAAGAGAGGTGTTCTAAGTTATTCGCCC
CTGATTCTTTCAGAGCTAGGTTAGGCAAATAAATACAAAT
TAGGTAAATGTTAATGTCAATTTAAATATTCTCCCTTTTT
GTATCTGCCTTCTCTAATAAAACGCTTTTTAATCCAGGCA
TTCACACCTTTAGGAGACTAAAGAAAAGTACGTACATTAA
TTCATGCAGACTTGATAAGTAATTATGGACTGATGCCTAC
TTCTTCCAAAGAACATTAGGGCTTTGAAATGTCAATTGAA
TGCTTTAATGCAAAGCAAAAGTTAGGGCTAATCAAACATG
AATGTAGAAAAACACCATCTAGGAAATGGTTTTAAAATGT
GGACTCCAGAGCGCCATCACTAGATAATTTGACTCAATAG
ATCCAGTATGTGGCTTAAGGAAATATATTTTAATATGTCC
CCAAATGATTCTAATACAAATGACCCAAAAACTACACTGT
AAAAATGGCTACAATACATAAAGTGAATATTTCTGGCGCT
ATGCAGAAGGAGGAGGTTGCAGATATAGTTTTAAATGAAA
TGTCTTCTTTATCAAACTGATATATGATAATAACTTTTAA
CATTGCTACTAAAAGGTAAATTTAATGTTTATATCATATT
TGTAATATAATTGTGTAACAGCAGCAATATTCAGCTGGAC
ATATTTCTCTCTATGATATTGGCATCAAGTTTCAACTGTT
GGATATAAAATAGATGTTAAAATGAAATAGTCTTAAAAAA
CATATATCATTCATCATTTTGCACTTATTTACAAAAAATA
CTTTTGATATTTTTACAAAAAATATCAAAAATATTTTTGA
TATTGCTAAATCTTCAATTCTATAAATTATTTTAAAATGA
AACCACTGAAATTTATTTTCTATGACAGTTTTCTATAATA
ATTAAGGGTAAAAGCAAATGTTATAAAATATTCCCAAGTA
GATATACAAATATTGAGTAACAGCCGATTTTCCCATACAG
TTCATTTTCTCAAGCGATAGTTTCCCTACATAGTTGAGGT
ACACCTTCTCAAGGTGTTGCTGTGATAGGAGCACTGCCCT
TGTCAGTGTCCCAATCTTCTGCTTGTTGTCACATCATATT
TAAGGTGAATATTGTATGCCCCTACTTTGCACATAAATGA
AAACGCAGTGTTCAGAGCACTGCTTGGAGGTCAGTAGAAA
ATAATAGACTTTATCTGCTCTACTTTTCAGATAGAGCACT
ATCTTTGACATATTGGAAAAACTTAATGCCTCATATTTTA
CTTTTACAAAATAGATTTTGTGTTTATATTGTTAAAAAGC
AAACATACCAAATATTTTAGATAGTTTTTTTTAACAGATT
GTAATTCACATAAAAATGAATTTTAAAATCCCTGAAGAAA
TATAGCTTGCTTCAGCTTAGTTTTATCACTCATCTTTCTT
CCATTTAAGGACTTGGTTCTCTTGAATATAACTATCACAG
AAGGTGAGCTAGCTGTGCCTAATTGGATGTTTTGCTTACT
AAATGCTCCTTTTAAGTTACATTTGTAAGATGGTGCATCA
AGAGTATACAAAAAATAATTTCTGTGTACAGTAATCAGTT
ATATAATTGGAACAATGACAGTTTCTGTAAGTTTGGTATC
TTTTGAATGCAGAATCAGAAGCAAAGATTCTATGTCTCAA
GAACACAGTACATACCTTAAGTAAAATAAATGTTTTTTTC
TTAAGTTGAATTGGTTTAAACCTATGAAGCAAGCTTCTTA
AATCTGTCACAAAGTTAAGATCAGAGGTCTACTAATCAAA
AAGACTCTCCTAGCATGTTTTGACAAATTTTGACATAGTA
TATGCTTACATAAAAATACTTAATATGTATTAAACTTTAA
CTTTTAATAATTTTGAACTTAATTCGATTAAGAACATATT
GAATTTCGAGAACGTAGAAACTGAAGCATAATTTTAGCAG
CTTATGGAGGTAATATTCCCTATTTATGTTTACACTTGCC
AAAATACTCTTGGGGCATTTAAAACAAGTTTAAATTGAAT
CTACCAATATTTTAAGACTTATAAATTAGTGTGGATTAAA
GAAAATTGTTTTTCAATGCTCATCAATTTTTAAATTTTTT
GATAATTTAATGTTTAGGAAGTAGTGTGTAATCTACAAAA
AAATTACACACTTGCCGGGCGCGGTGGCTCAAGCCTGTAA
TTCCAGCACTTTGGGAGGCCGAGACGGGTGGATCACGAGG
TCAGGAGATCGAGACTATCCTGGCTAACACGGTGAAACCC
CGTCTCTACTAAAAAATACAAAAAACTAGCCGGGCGTGGT
GGCGGGCGCCTGTAGTCCCAGCTACTCGGGAGGCTGAGGC
AGGAGAATGGCATGAACCCGGGAGGCGGAGCTTGCAGTGA
GCTGAGATCCGGCCACTGCACTCCAGCCCGGGCGGCAGAG
CGAGGCTCTATCTCAAAAAAAAAAAAAAAAAATACACACT
TATTCAAATAAAAATTAATGCCTGTCTGATTGTTGTAGTA
TTCATGATTTATGTTTAAAGTAAGATAATAAATTGGATAT
GTGAGAAAACTGTGGTACCTGAAACTCAGCTGAACGCTCT
GTCAACCATCCATTTCTTCACCATTTCCTGTGTCTTCCTT
TAAAATTTTGAGCACAATGATCAGAGTTTCCTACATAAGG
GAGAACAATTCCTGGTAAAGTGTATATGATTAAAATAATT
AACAGTAAATATAAACATACTTTACTTCTTTTTTTTTTGA
GAGACATATGTAAACATGAACTTAAATATAATATGGAATT
CATCAAAGACAAATGTTTACATTCAATGTTTCCTGAGATA
AATTTTCATACAGATAAAAATTGAATAAAAAATAAAACTT
CAAATACTATTTACAACATAAGTGACAATACATAGTAAAC
CTATGGATTGCATAAAATGGCCTTGTGCACATAGTAGATC
CGATATCTGCCCTGGAGGGGAACTGAAAGTACTTTTAGAA
AGGCTAAAAACACACCCAAGTAAGTTTACTCAATACTTAT
TCATCTTGCTGGATGACCTAGAATATGATAAAATTTCTTT
TTAGATTATTTATTAAATATGAATATCTATGCATTTTGGA
TGAAAGTTCAATCTTAGAAGATATCAATAAAATAACTAAT
TTTATTAAAGAGACAGAAAGGCTAGGGTGTGGAGAAATGA
AATGTTAGAACGACAACAGCTATTTGGGATTTCATGATTA
CAAAAATCTTATCAGAATATCATGTTTTTTTGATAGGTTT
CTTTTAGCTATCCTGGATTTTAATTTGAGAAGTAATTAAA
AAAGAAAAAATTCAAATATTCCCCCTCAACTACACTCCTA
ATTTACTTATCTGCTGGCTCAAATTCATATTGAAGTCAAA
GAGATGAAAATGAAAAAATGTCTTTCTTGAGATTAAAGTT
TTCAACATGAAAAGAAATGCCAAATTGGAAAATCTTATGT
CTAAAAACTATTACTATACCTTTGAGTCAATTTAATGAAG
TATGTAGCAACTGGACAACAGTTATTAAGAAACACATGAC
TCTTAAATGAAGTGAATTTTCAAGACATATCACTCATGAA
AAATAAACATATAAGAAGTTCAGAGTATTGTAATCAAATG
CTATGTAAGGTATTTATAGATACATTCTATTAAAAAGGAA
GGAAACAGAGAAAACACAGCTGGAGATGGATCATAATAAC
TCATCTGATACTCTGTGCTGGTCATTGTTCTAAGTGTGTT
ACATTGTAAAAGTTGAAAGTAAAATGTGATTAACCAGAAT
TATTATTAATTTTATTATATAGATAATGAAATGAAGACAG
AGCCAAGCTAGGTGACTTGTCAGATTTCATAGCTGCTAAG
TGGCTGAGCCATGACATACACCTAAGGAGTCTGGCCCCAA
AAACTGTGCTGTTAGTCACTATGATATACTATTTATAATG
AGGAGAAAGAATCTGAACAATGTCATCAATAATAGCAACC
CTTATAATTGTGAATTAGTAGATGAGTAAACTGATACATC
AGCTTTAGTTGAATATTGCAAGTGGCTCGTAGACTCAGTC
TCAGACTGCTGCCCACTGTTTCTCTTGAACTAGGCCAAAC
AAAAGTTGAGTTTCCAGCTTAAGATAAAGTTGCATCTGTG
AGTGTTGCATAACTTTTATTTTTAATTATACTTTTGATTC
AATCTGCTTCAGACACAGTCAAGCAGAAGTAGAAACGGTA
GGAAAAAAAGAGAAGGAAGAGGAAAAATATATGTCATTCT
AAATGCCTGCGGTGTGCCAAATTGATTTTTGGAGATAATG
ACTTACTGTCTTTGATATTAAAATTTGACTAGAAAGGTCT
AGCTTATGCTAAATTTAACTAGGGGACCAGGCTTCCTTAT
TGATGTAGAGCACAAGGGTAAATAGAAATGGAAAGGGCCG
TGGAGCGGGAGAAAGAAAGAAGATTTGGTGTTCACTATGG
TATGATTCATTCAGTAAACATTTAGTGAGGAACGTCTACA
TGCTAGGCTCCTTACTTCATGCTACTCATAGCTTAATGGT
GGTGTCACTCATCACAATACTGAAAACTGGAATTTAAAAC
AGACAAGCCCAATGGATGGCAGATGTGGGACATAGTTCTT
TTAGAGCGTAAATGGAACTTATTAGTGAAAGCAGGGAAGG
TGTGTCGAGGCAATGGAAAGGGAGAGGGGCAGAATGGGGG
AAATACAGATAAACAAATATCAATGTGCTATTAAAATGTA
AAAATGGCTTTCCTGGAGTGTGGCTTGGGTGACCGGGTGG
TTACACCTGCCATACACTGAGATAAGGGACAGTGGAATAA
GACAGGTTTTTTTGTTGATTTGTTTATTTTTGTTTTTATT
ATTTTAAGCATGTTAAATTTGGGGCGAATGTGTTGATTTA
TCTTTGGGGAGACAAGTAAGCAGATGAACATACAAGTCTG
AAAATATAGATGTGCATGTCATAAGCTTATGGCTGAAAAG
TTGAAGTATGCGTATAGGTGAGATTACTAAAAAGTAGTCA
TGGAGCCAAACAGGAGCTATTCCCCCTGCCTTGCGAAACC
TAATATTTAATAATTTGGCCACAAACAAGCAAGTGATACT
GAAAAATTGATAACCAAAAATGTATAAAGAAAATCACATG
TAATTCATTTAGCAGAAGCTGATAAGGGAGTGTTTCAAAC
AGGAAGTAACACTAAATATTATATAGTCCATGTAATGGCA
TATAATTCCAAGGGTTAAGAAAAATGTCAATGCAGCATGT
CTATTGAATATGACATTAAGGAAAATTAATAAGCATAGTA
ATAGTTGCTTGAGATGATTGATGATGAATCAGGTCTAATT
TGGGAATGCTAAAGGCTTTGAGGTGAAGACATGAAGGTGT
CTCTCATGAGTTTGCATATAATAAAGAGGAAAATAATAGG
ATAATGAGTAAAAAGTGAAATTAGGTTGAGAGGAGATGTC
CTTGAAAAATGGGGAAAGCTCCACTTTGTTATAAATCCAG
TGGATTTATTTTTGACACTCTGGCAGGCCAAAAATATTTT
TAAAACATGCCCACTTAAAAATATAAAAAACACCTAAGTA
CGTATTTTCTATATAAAAATGGTGATCTATACACATTTAA
GTTTTATAACATATAAATATATGATACATATTTTATAATC
TATTTTTATTATATACATTTGATAACATAGAAACATATGT
GTGTGGGGGTGTATATGCACACTGTTACCTTACAGGAAAA
GGAGGGAACCCTCAGAAGAAAATACAGAGCAGTACCAACA
GAAATAAACTTAAGAAATTATAATGAAGTGGAACAATGGA
AAATATACCCTGCTGAAAACAATGCAAATTTTTACAACTA
TTTTGCAAAAAATAAGGATTATTTAGTAAAACAGATGAGG
CACTAACCCTAGTGCCTAGAATTTCCACCTGTAATAATAC
ATGCTAAGAGACATGTATCAGATGTCTCTTGACACTACCA
AATCCTTTGAGTTTTAAGCTGTTGCTTGTAGTATTCTGAT
GAATAACTTTGCTTATTAAGTTATTTAAGCTTGTGGCTAA
GAATAGTGGGGTATCTAATCCCAGTTTGGGCCTTAGCTAT
TGTGTTATGAGAACATTAAAGTCACCTTCATAGCTTATTT
TAATTTAGCTGCAGGTTTTTACAGCGTAAAGTTAAGCTTG
ATTAAGATAAGAATCTTAAAAATGCTTTACACTGACTTTT
ATTAATTTGGTTTAATTTTATGACTGCAGTGGCTGTCACA
AAATTTACCAACCTTATGGAATTTTCCAACCTGGCAGCAT
TGTTTGTAATAGCAACAAAATGAAACAAACAAGTAAACTC
TGGTATTAACTTTAGAGACAAATAAATAATGATATATACA
CATATATTTTATATATACATCTATCATATGAATATATATA
CAATGCAGTATTAGTAGTATGGAGTAATAGAGAATGAATC
AACTGCAGCTACTTAAATTAACAGTGTTGACTCTAATAAA
CATATCATTAAATAAAGCATATTGCAGATGGTTACAGTAT
GACATATTTTAAGAAATGATAGACATGCAAAACTGAACAA
TTTATAGTATATATTGATATATACAATTATATTTCTGTTT
AAGTATAAATAAAAGCAAATTATTTAGAAATAGTATAGTT
GCCACCTTTAAAGTACAGTAGTTAGAGATTAATTTGATCA
AGAAGAGATCCTCGGGGCTTCAAAGATATTAATTATATTC
TATTTCTTACAGCATTAAAGTCATCTGTGGGTGTTTAGCT
TTTTATTATTACTCTTTGTCTCATACATATGAAAATGTTT
GTGTGTGTGTATGTTCGTGTTTGTGTTTATATATTTCACA
TATTCACTTCTGGGAAAAGTTGAAGATTGTTTTTATGAAA
CTGTTTGAAACATACCTATCGATTAAATATTCCATGGAGA
TAAGATTGGAGAAATTCCTAAATGCAACTAAAAAATGTTT
TATGAACTCCGGTGTGACTTTGATTTCTATGGGATTGTGT
ACATACAGAAATGATCATAATTGTGTTTTCCCTAGTTTGT
AACTATATTAAATTGAGGTTTTATTTTGGGGGAAAGCACT
TAAATGACTTCATCTTTTTGCTTGGTATACTTCACTTGCC
AAAAATGGAAAACAGACATTTTGAACAGAGATTAAACATA
CACATACACAACTCATACACACATATACATGCACTCAACC
ACAGGAAGATGTTAGACTTAACTATATTTTACTTTGAACA
AACCATCTTCCAGTTTCTGTTCTGCTGTTTAAAACATAGC
AATGTCTTGAGAATCAAAGATCCTTTTATTCCTCCCTTTG
GATAAAAGCCAAGCTTATGCTTTTGTTTATAAGTAGAGAG
CAGTAAATAATTTTTTAAATGAAATACTTTAAAAGAAATA
AAGTCATTATCAACCTGCTGAATAAGGAAGCAATTCATAT
TTTCCTGGACCACAAAGGTCTTTAGAAACAATGAATAACA
AGCCTAATTGTTGCCAAAGTCATTAGAAAACACATTGAAA
TGTTTACTCAGGCTTTCTATACAAGAAAATACAATAACGG
TGAGATTTATAGATAATATGGAATTGCAGTTTGTATACAA
TATGTCTCTCAGTTCCAAATCCCTTATATCCTTTATGTTC
TTTAAAGGTGAGCCTGATAGTTGCTGTTTCCAAATGTTAA
ACTATAAGCCAGTTTTCTTACCACCACTGTACATTTGCAA
AGATGATACATAGAGAGACATTGAACATTGTAAACAAATT
CCTACTTTCAATAAGTGGCTGAGAAAACTCATAAATGTTT
TTCTGCATCGTTTACGTGAGTAAAATAACAAGAATGCAAT
TATTATTACCTATAAATATTATTTTTGCCAGTATTTATTG
AACATTTCCCTTATGATTGAATTGCACTAAATGATTTACA
TGGACTAATTCACTTAATCCCTTTTCAACAAATCAAAACT
ATTATTATCATCCTTATTTTATAATTGAGGAAACAGGCTA
AGAAGGCTTAAATAACTTGGCAAGTGCACATAGTAACCAT
GTTACAAGGCTGAGTCATGAGTACAGTTCTCTAAACTCAG
CACACTCTTAATCTCTATACTGTCCTTTTTTATCAATAAG
ATCTCTCCTTCAAAGAGATGCCTTCTATCACCATTCCATC
TGAATGGAGCTACTGTGAGTCGAGTCACTATCAACAATAT
AATGTTACATGTAACCTTGTTGTATATTCTTCACAGCATT
AACCATTACCTGTAATTACCTTGCACACTTGTTTAGTTGT
TTGTAATTCATCTTTCTTTCTCTGGTAGCATGACCTATCT
ATCAGATTTAGTACTGTATTTGTACGATAATAGTTCTTGT
ACATCGTAATTACTCTAAGTAATTGTGGAGCTAATGAATG
AACTGTTTTGTTTCTAGTCACGCCACATAACAGATCCCAC
ATGTCCAACTGCCTATGTATATTTTCAACTAATAATTTCA
GAAATATTTAATGTGATATGTCTAAATGTGAACTCATTTT
ATCATCTCAGTAAATTAAAAAGAAAAAAAAAACCTTTATT
TCTTAAGTCTTAACCCTGAGTCATTTTTTCTCTTTCTTTC
TCTTATTTTTTAATCCAAAAATACTAATTTATGTAGGATA
AGTCTTCTAAATATCTCATGGTTCTTTTTACTTCTTTCAT
TCATTGCAATATCTATAGCTAAAGCTGCCATTGTCTCTGG
ATTGAATCTGTTCAACCACTTTCTGATGTCTTTGCCTTCT
GGTATAATTTTCCTATAATCTGTTTTCCACTCTGGAAATC
AAAATGTGCATCTTTAGCATAATAGACATGGAATTTCTGT
ATTTACAACAGTCTGTTGTGCCTGTCCTGTCTTTGGAATA
AAATCCAAATTATTTTAACATGATTCAATATATTTTACAA
AATTGAAATTGTGTTTTCCCTCCTCACTAGCTATCTTTCA
GAATTCTCCATCTTACGTGAACTAGACAATATAGGATAGG
GCCTTAGAGCACAGATTTCTGATTTAACTTCCCTAGTTCT
AAATAGAGACTCCATCCACTTCTTAGTTCTATGATATGGA
CAGACTACATAATTTATGTTGCCCCAGATAACTCGACTGT
AAAATGAGAGTGTGTGTATGTGATGATAATAATAATTGCA
CCTACCAGGTAAGGTTGATGTATTAAATTAGTAAATAATG
CAAAACACTGAAAGAAGTTATTTGCTTAGTAAACATCAGC
TCTTTCTCCATAGTTCTAGAGTCCTATTTTTAGTTCGATA
AGTATGTCATGTTTTCATATATCTGTAATTTTGCAATGAT
AACCGTTCAGCTTTTAAATTCTGCATACACTCTCCACTTA
ATCATGTTTCTTTCCAGGTTTCTTTCAAGTTTCAGTACAG
CCATTACCAGTTCTAGTGAGCCTTTTCTTACCTCTCACGA
GACAATTGGATGGTTCTTCCAAGGGGTCTCTTGTAACCCC
CTGTAAATGACTCTACCTAGAAGTAACTGTCACAATGTTT
TATTATTGCCTCTTTCTTTTTTTGTGCCTCCCAGTATATA
AATTCCTTGAACCTGGAGATTATGCCTTGCCCAGAGTTAT
ATTTAGTTATAACTCAATTCCTTGTAGCAGGAATACACTC
AGTCAAATATCTGTTAAACCCAGCCCAAAAGAGAGCTCAC
ATAAAAGGCCAATTCCTAAAAGAGAAAATTTCATATAGAG
GCAAGTTCTTTTGATATTGCTCCTCATTGTCTTTAAATAT
TATGAGGCTCCACTAGTTGGGGGAAAGTGGGGCCTCATAG
ATGACGTCAATCCTTATTCTGTCACTTTCACTCCAGGATT
TTATGCAAACAGAAGCAATGCTGGGTACTAATTCTCTGGA
GAAAAATTGAAATATTGACAATGCTTGATTTGCTTTTTTC
CCTAGGAGAACATGTGCCACTCTGACATTGAATCTAGATT
AGGAAATAAGAGTCTGATGATTAAAATCTTGTCCTAAGTG
AAAATAGTGTTTGTAAACAAAGTATTTTCTGAGCCTTAAT
AAGACCAAAGAAGCAGTGCTGAGATATGGGTCATCTGCTT
TTGCTTTTTTTTTTTTTTGTAAAAGTAAGCTGAGAATTAA
TACAACATGACTTTTTAATATTATGTCTGTGTCTGTGTGT
TTCTGTGTGAGAGTGAGAGAGAAATCATCTTTTTTCCGTG
ATTTGTAATGCATGCAAAATGATACAAATTAATCATTACT
GCATGTCATAAAACTCCTCAATAGGACAATGTGCTAGGCC
GTGTGAAATAATTTATCAATCAGAAGGGCAATCGTGGCTA
AACAAGGTAATATTGTTAGTTTTGTTGAAATAGTTTGAGA
TTAATGACCTCGTTATGTTATATAATCAATGAGTATCCAA
CAATTTTCAAGGTAAAACTCTTTTTTGTTTGCTTAGTAAG
TACTATGCTCATACTCAACACATTTATTCATTATTAAAAT
TAGACTTTATAAAAACCCACTGATATAGATATTACTAAAT
TCATTTTATAGATGAATAGACTAACATGTCCATTTGTAGG
ATTATTCACTCCTTCCTTCATTCCCTTTCCTCCTCCTTTA
AAGGAAAATCAGTACTAGTAATTGAAAGCCCACTAAGTTT
TCTACTTCAATATATTTAATATTAATCTTGACCCTTTTAA
CCTCTAATTTTTACTATAATTTTTCATAATTCAAACATTA
CATCCACCCAGTCAATAAAAAATTCATTGGTTTGAGCTAA
ATTCATTGGTTTGAGCTCTAAATGGTTAGACCTGTGGATA
AAACAAGATGTATTCTGGGGCCTCATGTAATATATATCCT
AGATGGGAAAATGAACATTAGATGAATTATTAAACATAAG
AACTCATAATGACAATTTGAATACAATAATAATTTTGTCT
TTCAACGATAAAATACATTTCTTGCAGTATTTCAACCCTC
TTCTCTCTAGACAAAGTAAATGCAATTTATTGCAATTAGA
GAACTCTAATGTGAAAATGTCCACAAGAATAATAAACGGA
GGGCTCTTACTACTTTTTCTCATTTTTATTTCATCTTTAA
TTTTTATAATATGACTTATCATCCTAATTGTAAAAAATAA
TACCAGTAAGTTTAGATAGAACTCCATTAAAAGACTGCAA
ACAAATAAAAACCATGACTTTGTAAAATACCCTCTTCATT
CAATGCCTATTTAATTCAACAGTTTATTTCCCAGGGTGTT
CTGAACATTGTACAAATCTTGACTGGCTTTTAGCAACAGA
ATTAATTTAAATATAGAATGCCTCTTGAACCCATAAACCA
TTTTCATTAATGACTTCTAAATAACAGTTAGATTAACAGG
CAAACACTTAATTACTGTCTCCTTTTTTAATCAGGCAAGC
AATTCTAATATAAACTGACAAGACATTTATTTAGGAAGCT
ACTTATTTTAAATAGTCTCTGACAACTTCAAAGGTTTCCT
TTTAAGCCTACGAAGTGTATATTAGAGATGAAAAGCAAAC
AATAAATTTGAATCACATTTTTTAACTTGGTTTTTATTAA
TTTCTGTTTCCAAAATGTAAGTTCTCTTGTAGATTGTGGA
CGTCTGAGGAAATGGTATGAATCGTGGCAGAAGGATCTGC
CTAAGGAAATCTAACTTTCCAATAGGTCTCAAAAAGTGAG
AGTTAACTCAGGAATTTATCACAACTCAGGATCTAGCCTT
TAGCTTTTTCTTCTCTGAAAGTTGAACCTTTGGTACATTG
ATATATTGCCTCAATTCTTAAGGCAGGATTCATAATATCC
AAGCCCACTGAAATGTTGCAAAAAGTTGGAATGCCAATAA
CAGATTTTAATGCTATGAAGCTAACATTTGAACATGATAC
TAATGTTCTTTGGCCAGTGATTTTTATTTCTGTAAGTAAG
CCTTATGGGATGTGAAATTATATTTGGAATAACATCTACC
AGTTCTATAATTTGAATTTTTACTAGCATCAGGTTAAGTA
TCTGACTATAATAATGTTATCAACAGAAATATCAGTATTT
GACCAACTATATATTACATATGTTTAAAGATTCCATAAAT
ACAAAAGTTTTTACAAATTAATAATAATCTCCATGTTTTA
ATATTTAATATTTTCTAGTCATGGTAATAAGAGAGTTCCA
GATAATATTTTCAAAGACATATTACCAAGTAATACCAAGC
AAAATCAATGTACATAAAGTGAGCTAACAAGTACAATAGA
CATGTTTTATGCTCACAGTTGCCTATCATTTCTTGAGCAT
TCTTTCACTTTTTGAACAAATTCCCATGTTATAAGATATG
CCTCCCCGGAGCTTGCAGTGAGCTGAGAACCGGCCACTGC
ACTCCAGCCCGGGCGACAGAGCGAGACTCTGTCTCAAAAA
AAAAAAAAAAAAATTTGCCTCCCAATGTAGAAGTCAAAAT
TCACTAGTCCAGACTTTCTTGCTACTAGGTCTGAACTAGA
TCCTATTTTTCTCCAATGAGATATTCCAGCATGATACTTC
ATTTAGGGGGACTATGTGAGAAGTCTAATGAGTATGAAAT
CTATCACTGGAAATACGCATGTTAAAGAACATGAGTATTG
ACATTCCTGGAGTCTAGGTCCATGCTTATTAGTGCCAATG
ATGATTTCTATCTGTGCTACAGATCTCAGAGTATACGGTT
GGCCCTTAAACAACACAGGAGTTAGGGAAGGCTCCCTGTA
CAGTCAAAAATTCTACCTATAACTATTGACTCTTCCAAAA
CTTAACTACCAATAGTCTGTTGACCAATAGAAGTCTTATC
GAGAACATAATCAGCTAATTGACACATATTTTGTATGTCA
TATGTATTATTAATGTATACTATATTCTTTACAATAAAGC
TAGCTATAAAAAGAAAATGTTATTAAGAATTTCATAAGGC
AGAGAAACTATATTTACTATTCATTACATGGAATTGAATT
ATCATAAAAGTCATTATCCTCTTTGTCTTCACATTGAGTA
GGCTGAGCAGGAGGAGGAAGAGGAAGGGTCGATCTTGCCG
TCTCATGGGTGGCAGTGGTGAATGAGGAGGAGAAGGTAGA
ATGGGAGGAAGGAGACTCAGGCACACTTGGTATAATTTTT
ATTGAAAAAAATTCCACATGTAAGTAAACCTGTGTAGTTC
AAATTTGTGTTGTTCAGGAGTCAACTGCAGTTGCATTCTG
TTTCTGGGTAGATATCTTTTAGTTTCACATGCTTATTTCA
CTGAAGATTTTGTGAGCTGTTTAAAAATATTCTTTAATAT
TGTTTTCTTCCTATACCATTCGTAGTAAATCCTATTCTTT
GTAATTAAGACTACTGACTGACATATCAAAGTTACCCACA
TCCTGAGACTATAATTTACATTTTCCCAAGATTTCAATCT
GTGTTGTCTGATTCTGAAATCACTGTGTGTTTATTGTATT
AACAATAATTCCACAGAAGTAAACAACTGTCCACTGTCTT
CAATAATCTGATCTGTTTAACAAGGTTTTTTGGAAAATTG
CCAAACTATACTGGGAAAATGTCAGTGGTAGTGAACCTAC
TAGAATCAATGGCTTTTCTTAACAAACTACTTTCATTGTT
CTCGGCTGCTTAGGCTGATTTTCCATGAGCACTGCTTGCA
GTAAGTTTATATATATATACACGAATATATATATTTGAAT
ATATATGTGTGTGTGTATATATATATATCTACACTCTTTC
CCTCTTTTCATTTCATTTTCATTTCCTATCTGAAATAAAT
ATGGCTCCTGTTGTGTAAGGATATTTCTAGTCATGCAAAT
ACTATATTTTTAAAAGCCATATGTGTTGAAATTCCATTTA
GATATGACGAAATGACAGTTCTGTAAAGATTTCAGTTGCT
AGAAAACTTAAATTCACAAAAAACTCCGTAAGGATTTCCA
CAGGGACTTTTAGCTATTGTTTTCTTCTCAAACTTTTTTT
TTATTTTAGAGTAGCTGCATTCAAATCTTCAACAATCATA
TCACAAATATTTAACAGTATTATTATTGTAAGAATTTTTA
TTATAATTTTCAGCAATATTTGAGATTTAATCATTTCTGT
AAACTCACTTTTAATTTGAACACCAAGAGATTTTATGTGA
AAAAAAATTGTGCATTTCAAAGAAGCTACAAATTACTTTC
TACAACAAATTGTTTGTAAGCATCTTTAATTGTTGTTAGT
CTCTAACTTAGTTTTACATTGTTTATTAAATAAATGTATA
GTTCTTCCCCCAAAGATATGTATGTCTTTCTATATGAAGC
TTAATAAATCAGAGCCAAAAATGTTGACCAGGTAGATTTT
GTATACAAAAATAGTTTCAAGAACTTCAGAAAATATTTTC
CAATTGAAAAAAAAAGAAGAGATTTGTTCTAGATAATAAG
TGAAGAACAAGGACATAGAATGTAACTTTTAAAAAGTAAC
TTGTTATTTTAGAATAGATTTAGATTTACGGAAAATTTAT
GGAGATAGAACAAAGAATTCATATGTGGTCTGTACCGAGT
TTCCCTACTGCTACTATCTTATGTTATTATGATGCATTTG
TCAAAGTTAACAAACCAATATTGCTATATTATTATTAAAG
AAACTCCTAGTTAATTAGATTTTCTTAGTTTTTATGTAAT
GTTCTTTTTTTTCTGTTTCAGGATCCCATAATTGTTACCA
TATTACATTTAAAACATTAAATTTCTCATTACGTATGATG
CTCAATAGGTTTTTCGTGTATCTTTTTTATCATGCTGTGG
TAGTTCCCTGTTATTCTATTCTGTTTGCTCAGCGATTTTG
TCATGAATTAACATTTAATTTTATCAAATGATTTTTCTGT
GTCTAGTGATAAGATCATTTTTTTTTTTGCTTTAGCTTGT
TGATGTGTTGAATTACATCGATTGACTTAAAAATATAAAC
CAGCCTTCCATACTTGGAATAAAATCCATTTAGTCTTGTG
TAACTTTTGTTACTCATTGTTAAATTCTATTAGTTACTGT
TTTGTTGAGGAATTTTGCATCTTTGTTTACGAAAAATATT
GGTCCTCAGGTTTTCCTTTTTAGTGATGGTTTTATCTGGT
TTTGATATCAGAGTAATGCTGTCCTCAGGCAATGAGTTAG
GAAGTTTCCCTGTGCTTTAATTTTCTGGAAGAGACAGAAA
AATTAGTATCTTTTCTTTCTTAAATGTTTGTTAGAATTTA
CCAGTGAAATCATTTGGGTTTGCTGCTTTGTTTTTTTTGC
AATATTATTATTGATTTAATTTTTAAAATAAATATGAAGC
TATTCAGATTATCTGTATCTCCTTGTGTGAATTTTGGTAG
TTTGTGTCTTTCAAGAAATTGTTTCATTACATTTAAATTT
GTAGGTATAGAGTTTTCATTGTGTTTATTATCCTTTTAGT
GTGCATGGGATCTGTAGTGAATATCCTTCTTTTGCTTCTG
TTATTGATATAATGTGTCTTCTCTGTTTTTTGAAATTTGT
CTGACAGAAGATTATGATGTTATTAATCTTTCAAAAAAAT
GAAATATCTACTCATGTTATTGATTTTCTCTGTTTTCATT
TCTATTGATTTCTCTTAATTTTTATTATTATTTTTCTTCT
ATTTGCTGTAGGCTTAAGTTGCTTTTCTTTCTCTAGCTAA
AGTTTAAGCTTAGATTTTTGATTCTTCATGTTTCCTTTGT
TCTAATATATGGATTTAATGCTATGTTTCCCTCTAAGCAT
TGCTTTCACTACAACCTGAAGATACTGTAAACTGTATTTT
TACTTTATTTCAAAATATTTTTAATTCATATGTCTATTTC
TTGGAATTTTACTCATCTACTATTATGTACTGCCCCTTTT
ATATTTCTGATTTATGTTTTTTGTTCTGAAGTCTGATTTA
CATGAAAATAATATTACAAAATTTAAAAATAATTGGTAGG
ATGACATAATGTTTTTATCTCTTTATTTTTACCCTATCAA
TCATTATATTTGAAGTGAGTTTCTTATTAACCATAAACAA
TTGTGCTTTTTTAAAAATCTACTGTAACAATCTCTATCTT
TTAAATAGTAACTTTATATAAGTGATTTTTAATGTGATTA
TTGATGTAATATGATTAATATCTACCATTTTGGTGACTAT
TTTCTATTAGTTGGATTGCCATTGTTCTTTGTCATTTTGC
TTTAATTGAACATGCTAAAAATTTGTAAAAATTTGTAAAA
TTTTTACACATTTTTGAGTGGTTGACCTAGAGTTTCCAGT
ATTCATTTTTAAATTAACCTAAGTCCGTTTTGAATTAACA
TTTGTAGTGTAGCGATCTTATAACAGTTATCCCAATTTTT
CCCTCCATCCTTTATGATATAGATGTACCAATGTCATTCA
CTCTACTTATCCATATGTTAAAATCATAAAATCTATTTCT
ATTATCATTTTAAATGCCTGTATTTTACATCAATTAGGAA
TAGGGGCCGCCCGCGCGGTGGCTCACGCCTGTAATCCCGG
CACTTTGGGAGGCGGAGGTGGGCAGATCACAAAGTCAGCA
GATCGAGACCATCCTGGCTAACATGGTGAAACCCCATCTC
TACTAAACACACACACACACAAAATTAGCCGGGCGTGGTG
GCGGGCGCCTGTAGTCCCAGCTACTCGGGAGGCTGAGGCA
GGAGAATGGGGTGAACCCAGGAGGCGTTGGAGCTTGCTGT
GAGCCAAGATCACGCCACTGCACTCCAGCCTGGGCGACAG
AGCGAGGCTCCGTCTCAAACAAAAAAAGCAAGAATAGGAA
AGATGGCCGGCCGGGTGCAATGGCTCACGCCTGTAATTCC
AGCACTTTGGGAGGCCTAGGTGGGAGGATCGCAAGCTCAG
GAGATTGAGACCATCCTGGCTAACACGGTGAAACCCCGTC
TCTACTAAAAAATACAAAAAAACAAACAAACAAACAAAAT
TAGCCGGGCGTGGTGGCGGGCACCTGTAGTCCCAGCTACT
CTGGAGGCTGAGGCAGGAGAATGGCGTGAACCCAGGGGCG
GCGGAGCCTGCAGTGAGCCGAGATCGCGCCACTGCACTCC
AGCCTGAGCAGTGAAGCGAGACCTAGATCTCAAAAAAAAA
AAAAAAAATTAGCCGGGTGTGGTGGCGGGTGCCTGTAGTC
CCAGCTACTCAGGAGGCTGAGGCAGGAGAATGGCGTGAAC
CCAGGAGGCGGAGCTTGCAGTGAGCTGAGATCGGGCCACT
GCACTCCAGCCTGGGCGACAGAGCGAGACTCCGTCTCAAA
AAAAAAAAAAAAAAAAAAATTTACCTAATACAGAGAGAGA
TTTATAATTGCCAATACAGTTATATAATTATTCTTATGGC
ATTCATAGCCTGTATTTTATTTAAACAAATATTGGTTCAT
TCATCCATTCATTCAGATATTTATCATGTATTTTCTTTTG
CTTGGAACTGCTCTAGGCACTTAAAATACAGAGGTAAACA
AATTTTTTCTCTATCCAAAAAAAAAAAAAAAAAGAATCTA
TAGCTTTCTTTATAAAACACAGAAATATAAATATGTTTTT
CGCTTCTTACTTCTCATTTCACAAGGACTTTTTAACAACA
TTTTGCATAAATGCTTGAGAGCTGGCTGCCTAGTTGTAGA
TTCTAGTGTAAAATGAAAATGTAGGACACTTCATTGAAAA
AGCAGGAAATAAAAATCTTTTAAAGTTACTACGATATAAG
TCTTTATCCTTTATTCTGCAGTCTCTCTCTTGACTCACCA
TGTCTGATAACTATTTAATGCCTTTCCTGGTAAAAAATTA
AAATTAAAATTAAAATTAAATTATTTATATGAATTTTGCA
TCTTATCTTTAAATGTTCCCATGGCAGTTTTTTAAAAAAA
ATTAACTTGTATGTGGAATCACCAAATTTACATAAAACAT
ACAATATATATGTATGTTATTACTAGAATAGCAAAAACAG
TATAAAATCTAACTACACTCTTTTTTATTTCAATTATTGA
TACAAATTCTACCAACACTTTCTACCTTTGATTTAATGGT
ATGTAAAGAAGGGCTCAAAGAAAAAGAAATTATCTTCCAT
TTCTTTCTGTGTCATCATTTTCACCATTACTGGTTGATTA
ACGCTGGAAAGTAACAAAAGCAAGAAAGAATATGATAGGG
TTTCCTTGTTTATTCACGTTTTATTTTAAGAAAGCTGTTG
CCTTCAGCTGTGAATGAACTTCTCATTTGAATAGAGATCT
TGGCTTCCTGAGTAGTCAGCACTCCCATTTATTCAGTCAT
AGATGTATCATGTTTTCCTTGTATTTACTTTGAGTTTTGG
GCAGCTCCACACATTGTGGGGTCGCTAGAATCTCCTGCTC
ACTGAGCATCTTAAAATTTATAGGTGGCTGGGTGCAGTTG
CTCCAACCTGGAATCTCAGCACTTTCGGAGGCCTAGGCGG
GCGGATCACCTGAGATCAGAAGTTCAAGACCAGCTTGGCC
AACATGGCGAAACCTCGTCTCCCCTAAAAATACAAAAATT
AGCCTGGTGTGGTGGTGGGTGCCTCTAGTCCCAGCTAATG
GGGAGGCTGAGGCAAGAGAATCGCTTGAACCTGGGAAGCA
GAGGGTGCAGGGGCCAAGATCCCACCACTGCACTCCAGCC
TGGGCGACAGAGCAAGACTCTGTCAAAAAAAAAAAAAAAG
TTATAGACAAGTGGGAAATGGTAGACATGCACATTTCATA
TTATCTCCTGTGTTCACATGCATACTCTGTTCTTCCACTG
TGCTTCATTTATGAAACACTAGTTCAAAATTAAAATGATT
GGGTATTTCACGATGGTGACAGCAGAGTATTAAACCAAGC
ATAGGATCCTTCTGGGCACATGCCTTGTGTGGCAGCACAA
GTGGCATGTCCATGAAGCCAACCATGCATGGTCGGTCAAA
TGCTCTTGAAACATTTTCTTCGCTTGGCTTTTGGACTCCC
TTGCCTTCTTGTATTTCTTCAGCTTCCTGATATCAGCCTA
TTGGTATGTTCCAGGATTAGGCCTCATATATCTTCTCTTC
TCCATCTATATCCATGCATTGGTTATGTCACCAGTTTCTG
AAACTTTGACACAGTTGATTACATCTAATTCTGTCTCTGT
AGCCCTGAATTATCTTCTAAACTCCAAATTCATGTATCCA
ACCACATGTTCAAACCCTCCTTCATTTATTCAATAGGCAT
CCCAAAATTACATGGCCAAAACCAAAATACTTATTATTTC
CAAAATCAGAACGTCTCAGTCTTAGTCATCTTGAGAATGG
TACACCCATTTACTCTCACCAAAGGTATTGTTATCCTGCT
TGACTTTCTTCTTTCTTTAGTATCACTCATAAATATATCA
ATAAGCTCTACCTTCAAAATATAGAAACAATATAAGCACT
TTTTACCACTACCACTATTACTGATGATACTTTAAGCCAA
ACATCTCACACCTGACTAGTGCGACAGCTTCCTAATTGAT
CTCCAAGATTCCTCCCTTATTTCTTAAAGTCTATTTTTCA
ATCAGTAGCCAAAGCAATTCTGTTTGTAAATAAATCAGAT
AAAGTTTCTCCCCTTGCCAGGTTCATTGCCTGAACCACCA
CTGACTACCTTTGTGACAAATCCATAATCCTTAGCAGGTT
ACAGAATCCTTCTGGCTCTTTCTCGAAATTCATCTTTATA
CTCTCATTCTGCTCTAATTTCACGGGTATCAAGTATTGCA
CCAGACCAGCTAATGAAGCTAAAGTTTCAGACCCCCTCGC
TTGCACAGGCCCTTTCTGAAACCCTGGGTGGTGCCCTGAA
AACATCCACCTGACAAGAGGTCAAGCACACAGATACGGTT
GGGACATGTACACTTTTGCACACATTCTTGATGCAATCCT
TTTATATATTTGCTCCTGTCAGGTGATAATGGAGAACTCA
GGACATTTATTCTTTCTATCTTTCTTTCCTTTCTCCTTCC
TTTCCTTCCTTTCCTTCCTTTCCTTCCTTTCCTTCCTTCC
TTCCTTTCCTTCCTTTCCTTCCTTCTTCCTTCCTTCCTTC
CTTTCTTCCTTTCTTCCTTTCTTCCTTCCTTCCTTCCTTC
CTTCCTTCCTTCCTTCCTTCCTTCCTTCCTTCCTTCCTTT
CTTCCTTTCTTCCTTTCTTCCTTTCTTCCTTTCTTCCTTT
CTTCCTTTCTTCCTTTCTTCCTTTCTTCCTTCCTTCCTTC
CTTCCTTCCTTCCTTCCTTCCTTCCTTCCTTCCTTCCTTC
CTTCCTTCCTTCCTTCCTTCCTTCCTTCCTTCCTTCCTTT
CTTCCTTTCTTCCTTTCTTCCTTTCTTCCTTTCTTCCTTT
CTTCCTTTCTTCCTTTCTTCCTTTCTTCCTTTCTTCCTTC
CTTCCTTCCTTCCTTCCTTCCTTCCTTCCTTCCTTCCTTC
CTTCCTTCCTTCCTTCCTTCCTTCCTTCCTTCCTTCCTTC
CTTCCTTCCTTCCTTCCTTCCTTCCTTCCTTCCTTCCTTC
CTTCCTTCCTTCCTTCCTTCCTTCCTTCCTTCCTTCCTTC
CTTCCTTCCTTCCTTCCTTCCTTCCTTCCTTCCTTCCTTC
CTTCCTTCCTTCCTTCCTTCCTTCCTTCCTTCCTTCCTTC
CTTCCTTCCTTCCTTCCTTCCTTCCTTCCTTCCTTCCTTC
CTTCCTTCCTTCCTTCCTTCCTTCCTTCCTTCCTTCCTTC
CTTCCTTCCTTCCTTTGATTTGATGTATATAAAGTACTTT
TGCATTTTGTTCAAATTCATTATAATAGAACTAATATTAA
GATACAATTTTACAGTCTCTGAAAGAAAAATGATAGGGAT
GAGTAAAGAAATCAATTAAAATTATTTTGATATCAAGGAG
CAAAATGAAAAATTAAAAAATCATATCCTATCAGAGCAGT
AATTAGCTGAAATAAATTGATACATTCTGAAAAGAAGTAA
TGAATAGAATCTTAAGTTGTTTGATAATCCAGTTATCTAA
GATGAGATAATAGTTTGAGCAGAATATAGAAAAAAATTAA
TTTTCTGCTGATTTGACAGAATACTAATATTAACAAAGAT
AACATGAAGCTGATAATATAGCACTATAGTAAGTACACAT
CTATGAAAAAATGATTAATTATTGTTGTCAGTTCAAAGAG
TTTTTAAAATCAGTTACTCTACAAAAACGATTAAAATGCT
GTGAAGTTTTATAGCTTGTACATGTAAAGAACTTGATAGA
AGTTCCCAAACATGTAACAGTAATCTTAAAACTTCATATG
ACATTTACAGTAGAGTGAAACAAACTTTTCTAATCCATCA
ATAAAGAAAAACAACCATGGTCAGTTATGATAGAGGGAAG
AATTAATAATTTTTCCTTTCTCTCTTTAGAAAATCATGAC
CGTATGGGAAGGGTTCAAGAGCATGCAACTAAAAATTATG
GAACAAAATAACACAAAGAGTGTCATACAGTTTTTTAATG
ACATATTACGGATTTCTTGAATTTTATAGTGTTTATGTTA
TCAGATATTTTATATTTCTAATTTATTGCAATTTATTTTC
TCATTTCAAAGAACTACTCATTTGTAGCTAATTTTGTTTC
AATTGGCATTCTTCACTTTAAAAATAAGAAAGTCAAACAC
TCAGGCCCACAGAACCTAGGTTTATCCCAAGTAGCCCCTA
GCTTTGCTACATATAAATGATATTTATAGTACCTTCAGAT
TGGAGGCCTCTACAACTCATCAATGAAGATTTCCATGATG
ACAGAATCAAAATGTCAAGTCTTCCTTTTGTCACCTTCTA
GTCACCCTCTATCCTTATCTGTATTAATACTTCTATTTTT
TTCCTGGCACTTACCATTTTCCATTGAATGCAGGGTAAGT
AAGAGAAGTCCACTGATTGTTTTACTTTATTTTTTAGACG
GGGTCTCGCTCTTTTTCCCAGACTGGAGTGCAGTGGCTTT
GTCATGGCTAAGTATAGCTTCGACGTCCTGGACTCAAATA
ATCCTCCCACCTCAGTCTCCTGAGTTGCTGGGACTGTGGG
TATGTGCCACCAATACCCCACAATTTTTTTTTTTTTTGGA
GAGACAGGGTCTCCCTATGTTGCTCAGGTTGACTTTGAAC
TCCTGGCCTCAAGCCATCTTCCCACCTCAGCCTCCCAAAC
TGCTGGGATTACAGGTGGTAGCCACTACACCTGGCATAAT
TGAATGTTATAATGACAGCTGCAACTCCCAATTCCAGAAC
AGGGCCTACCTTATGAGCCATTAGAAAATGTGAATCTGGA
ACACAGGGTAGTCTACATTATATTCTTAGATACATTCTGT
ATTTATTATGGCTACGATTTTCAATTTAACCATGTGTGAA
TGCAAAAGATATATATCAGTAGTACTTCAAGTGTCTATAC
AACCATTCAGTTTTTCCCTCAATACAGTATTCAATTAATT
ACTGAAATATTCAATAGCTTATTATAAAATAGGCTTTGGG
TTAGATGATTTTGCCCAACTGTAGGCTAATCTAAGTGTTC
TGAGCACATTTAAATAATGTTAGGCTAAGCTATGATGTTT
GATAGGTTAGTTGTGTTCAATACATTTTTTATCATGAGTT
TCTTGGGATATAATGCCATCAGAAGTTGAGTAGTATCCAT
TATCTTTTTGTTTTAACTCTTACACTACCACATGTAAAAT
TAGATGATGGTAGAACTATAATGTAGCAAATTAGTGTTTG
GCAAAAGTTTTAGAATATCATTAAGCAACTATGTAACAGC
TATTATTCATGAAGCACTGCACTAAGTCTTTATTTAAATA
GGAAAAAAAATGTAGAATTTTAAATGGCCTGTACCCCAAA
CACTTATAGTATATGATGGGAGACAAAATCATACACATCA
ATCCATTATGCATTGCAGTAAAATTAATAAAATGAACAGT
ACAATAATTTTTATAATTACTTGGAAAAAATGAGAACACA
GTTTCAGCCACTTTAATTGCTTTATTGCACTAATGTGATT
GGAATTTTTTTTGGTTCAGCCAGATGTTATTAATAAAATT
AAATTTTATATAATGTGGCTTATTTGTTATTGCCAATTCC
TGGATGAAGAGTGAGAATATGACCATTTTATCAGGGTCAG
TACTTCCTAAGACCTAAGTCTTGTAGGAAATAAGTATACA
AGATTCACATAACTTTAAATATGGAATGAGCAAACAAGTA
TTTTTCTCCAACATTCTAAGTGACATATCTTGAAGTTATG
GAATATTAAGAAAAATATTTCTAGTATTTTGATAATACGT
GAGATCTAAGTAAGAATCTTGATTATGTATTTATTTGTCT
TTTTGTTATTGTCAGTGTTGTTTTATTAAAGCAGGGATTG
GAGTAACTGTCCTCTCAAGCTGACTTTCTTGTGGCTGAAG
GTGGGGGCACTTTCTTTTCAAACTGGAGCACTTTGCAGAT
ATTCAAAAGTGTGCCAATGTAGAACTCAATACCTAATAGA
TAGTAATAATAAAAGCTAATGTGTAATTATACTTTTAGTT
TGCTTATTAAGGTGAAATAATGCAAGTTTGAATATCGTAT
GAATTACAGAATAGTTTTTTAAAACTTCTGTAAAGAATGA
TGTTGGTAGTTTGACAGGAATAACATTCAGTCTGTAAATT
GCTTTGGGCAATGTGGCCATTATAACAATATTGATTCTTC
CAATCCATGAGCATGAGATGATTTTCCATTTATTTGTTTC
ATCTCTGATTTATTTAAGCAGTATTTTGTCATTCTCCTTG
TAGAGATCTTTCATCATCTTGGTTAGCTGTATTTCTAAGT
ATTTCATTTTCTTTGTGGTTGTTGTAAATGGGATGGTGTT
CTTGATCTGACTCTCAGCCTGGACATTATTGGTGTATAGA
AAGGCTACTGTTTCTTTGTTATTATTATTATTATTATTAA
AGTTCTGGAGCACTTGTGCAGAACGTGCAGATTTCTTACA
TAGGTATACATGTGCCATGGCGGTTTGCTGCACCCATCAA
CCCGTCACCTACAGTAGGTATTTTTCCTAATGTTATCCCA
CCCCTAGTCCTCCACCCTGCGACAGGCCCCAGTGTATGAT
GTTCCCCTCCCTATGTCCATGTGTTCTTATTGTTCAACTC
TCACTTATGAGTGAGAACATGTGGTGTTTGGTTTTCTCTT
CTTGTGATAGTTTGCTGAGAGTGGTGGTTTCCACCTTTAT
CCATGTCCCTGCAAAGGACATGAACTCAGCACTTTTTATG
GCTGCATAGTATTCCATGGTGTATATGTGCCACATTTTCT
TTATCTAGTCTATTATTGATGGACATTTGGTTCCAAGTTT
TTGCTATTGTGAATAGTGCCACAATAAACATATGTGTGCA
TGTGTCTTTATAGTAGCATGATTTATAATCTTTTGGGTAT
ATACTCAGTAGTGGGATTGCTGGGTCAAATGGCATTTCTA
GTTCTAGATCCTTGAGGAATTGCCATACTGTCTTCCACAA
TGGCTGACCTAGTTTACACTCCCACCAACAGTGTAAAAGT
GTCCCTATTTCTCCACATCCTCTCTAGCATCTGTTGTTTT
CTGAGTTTTTAGTGATTGCCATTCTAACTGGCGAAAGATG
ATATTTTACTGTGGTTTTGATTTGCATTTCTCTGATGGCC
AGTGATGAAGAGCTTTTTTCATGTCTGTTGGCTGCATAAA
TGCCTTCTTTTGAGAAATGTCTGTTCATGTCCTTTGCCCA
CTTTTTGATGGGGTTGTTTGTTGTTTACATGTAAACTTGT
TTAAGTTCTTTGTAGAATCTGGATATTAGCCCTTTGTCAG
ATGGATAGATTGCAAAAATTTTCTCCCATTCTGTAGGTTG
CCTCTTCACTCTGATGACAGTTTATTTTGCTGTGCAGAAG
CTCTTTAGTTTAATTAGATCCCATTTGTCAATTTTAGCTT
TTGTTACTGCCACTTCTCCCAAATGCTGGGATTACAGGCA
TGAGTCACCGCTCCCAGCCTCTTTAGGGTTTTCTAGGTAT
ACAAGCATATTATCAATAAAGAGATATACTTTGGGTTCTT
ATTTTTCCTATTTCTATGCCTTTTATTTCTTTCTCTTGCC
TGACTGCTCTGGCTAGGACTTCCAGTACTATGTTTCGTAG
GATGATGAGAGTGGACATTTTTTCTTATTCCAGTTCTCAG
TGGGAAGGTTTTAGGTTTTGCCCATTTAGCATGATGTTGG
CTGTGGGTTTTTCATGGGTGACTCTTATTATTTTTAAATA
TGTTTATTTGATGTCTAGCTTGTTGAGGGATTTTATCATG
AAAGGATATTGAATTTTATCAAAAGCTTTTTCTGCATCTA
TTGAGATGCTCATGTGGTTTTTGTTTTTAATTACGTTTAT
GTGGCGAGTCACATTTATTGATTAGTATATGTCAAAACCA
AAACATAACCTAAAGAGACAAAGCAATTTTAAGCAAAGAG
AACAAAGCCACAAGCAACACACTACCTGACCTCAAAACAT
GCTATGAGGCTATAGTATCATAGTACATACTGCATAGTAC
TGGTCCAAAAACAGACACATAGACCAACGGAACAGAATAG
AAAACCCAGAAATAAAGACTCACACCTACCACCACCTGAT
CTTTGACAAGGCCAACAAAAAGAAGCAATGGGGAAAAAAA
CTCCCTATTTAGTAAATGTTGCGGGAATAACTGGTTAGTC
ATGTGCAGAAGGATAGAAGTGAACCCTTAGCTTTTACCAT
ATACAAAAATTAACTGAAGTAGGACTAAATATTAACTATA
AGACCTCAAACTATGAAACTCCTACAAAAAAAACCCTAGG
AAATACGTTTCTTGACATTGCCCTTGGCAAAGAATTTTTG
TCTATGTCCCCAAAAGCAACAGCAACAACAAAAGAATTGA
CAAGTGAGAACTAACTAAACTAAAGAGCTTCTGCACAGCA
AAAGAAACTATTGACAGAGTAAACAAAGTACAGAATGCGA
GAAAATATTCACAAACTCTGCATCTGAAAAAAGTCAATAT
TTAGAATCTATAAAGAACTTAAACAAACCAACAAGCACAA
AACAAATAATCCCATTAAAAATGGACAAAGGGCATAAACA
GACACTTCTCAAAAGAAGATATAAAGGCAGCCACCAAATA
CATGAAAAAATGCTCACCATCACTAATCATAAGAGAAATG
CAAACAAAAACCCTAAATGAGACACCATCTAACACTCGTC
AGAATGGCTATTTAAAAGTCAAAACACAAGAGATGCTGGT
AAGGATGCAGAGGAAAGGAAACACTTATGCATTGTTGATG
AGAATGTAAATAATTTCTTTACTGGGGAAAGGACTTTGGA
GATTTCTCAAAGAATATACAATAGAGATATATACCCAAAG
GAAAATAAATTATTATTAAAAAAAAAAAACACACACACAC
ACACACATCCACTCGTATGTTCATTGCTGTGCTATTTACA
ATAGCAAAAGCGTGGAATCAATCCAGGTGCTCATCAAAGG
TGGATTACATGAAGAAAATGTGACACATACACACCATGGA
ATACTACTTAGCCATAAAAAGAATGAAATCACATCTTTTG
CAGCAACATGGCTGGAGTTGGAGGCCATAATCCTAAGTGA
ATTAAAGCAGGAAAACAAAACCAAATACCAGATCTTCTCT
CTTATAAGTGGGGGCTAAATATTGAGCACCCATGGACATA
AACATGCGAACAATAGGCACTGCAAAGTACTAGAATGGGA
AGGAAAGGAGGAAAGCATGGGTTAAAAACTACGTATTGGG
TACTATGCTCACCACTTGAGTGAAATATACCCATGTAACA
AAACTTCACATGTATCCTCTGTACCTAAAATAAAAGTTAA
GGAAAGAAATGAATACCAGTTCCATCACTTGGCCAGCTCT
GTGAACTTGGGTAGTTTCCATTACATCTCCAAAGTTTACC
TTCTTCTTTGTAAATTGAGAATAACAATTATTTATTTCTT
GAAGGATTGTTGTAAGGAAGACAGGACATCATCAGTTTGA
AGCATTCAACATAGAATCTTATGTATGGTAAAATTCAACT
TTGTAAGACTTTTCTGATTTTTAAAAATTTTGTTGTGGGT
ACACAGCTGTATGTATCTATTGGGTATATGAGATGTTTTG
ATACAGGCATGCAATATGAAATAAACACATTATGAAGAAT
GGGGTTTTCATTCCCTCAAGCACTTATCATTTCAGTTGCA
AACAATTCAATTATACTCTTTAAATTATTATAGAATGTAC
AATTTAGTTGTTATTGACTGTAGTCACCCTGTTGTGCTAT
GAAATAGTAGGTCTTATTCATTCTTTCTAACCATTTTGTT
TTGTACCCATTAAGAAGCCCACCTCCCCACATCCCCCCAC
TATACTTACCAGCCTCTGGTAAAAACCCTTATACTCTCTA
GGTCCATGAATTCAATTGTTTTCATTTGTAGATCCCACAA
ATAAGTGAGAATATGCAATGTCTGTCTTTCTCGGTCTAGT
TTATTTCACTCAAAATAAGGATCTGCAGTTCCATCCATGT
TGTTGCAAATGACAAGATCTCATTTGTTACAGCTAAATAG
TACTCCTTTGTGTGTATGTACCAAATTTTCTTTGTCCATT
CATCTGTCAATGAACACTTAGGTTGCTTTCAAATATTTGC
TATTGTGAACAATGCTTCAACCAACAGGAGTGCAGGGAGT
GCAGACATTTCTCTGATATACTAATTTTCTTTCTTTTGGT
TACATACTCAGTAATAGGATTGTTAAAACATATGGTAGCA
CAATTTTTAGTTTTCTGAGGAATCTCCAAAGTATTCTCGA
TAGTGATTGTACTAATTCACATTCCCACCAACAGCGTACA
AGAGTTCTCTTTTCTCCACATCCTCACCAACACTTGCTAA
TGCCTGTCCTTTGGATATAACCCATTTCAACTGGGTGAGA
TGATCTCATTGTAGTTTTGATTTGCATTATCTGATGACCA
GTGATGTTGAGCACCTTTTCATATGTCTGTTTGCCATTTG
TATGTCTTCTTTTGAGAAAGGTCAATTCAAATCTTTTGTC
TATCTTTTGATCAGATTATTACATTTTTTTTCTATGGAGT
TGTTTGAGCTCCTTATATACTTTGGTTATGAATTCCTCAT
CAGATGAGTAGTTTGAAAATATTTTCTCCCATTCTGTGGG
TCATCTTTTCACTTTGTCGATCATATCATTTGCTCTGCAG
AAGCTTTTTAACTTGATGTCATCCCAGTTGTCCATTTTTG
CTTCGATTGCCTGTGCTTGTGCTTGCTCAAGAAACTTTTT
CCCAGACCTATGTCCCAGAGATTTTCCCCAAAGTTTTTCT
GTAGTAGTTGCATAGTTTGAGGTCTTGGATTTAAATCTTT
AATCCATTTTGATTTGGTTTTTGTATGCAGTGAGAAATGG
GGGTCTAGTTTCATTCTTCTATGTATGGATATCTAGTTTT
CCCAGTACCATTTATTGAAGAGACTGTCTTTTCCCCAGTG
TATGTTCTTGGCATCTTTGCCAAAAATAAGTTCACTGTAT
GTGTGTGGGTTTGTTTCTGGATTTTTTATTCTGTTCCCTT
GGTCTATGTGTCTACTTTAATACCAGCACCATGTTGTTTT
GTTTACTATAGCACTAGTAAAATTTGAAGTTAGGTAGTGT
GATTCCTTAAGTTTTATTCTTTTAGCTTAGGATGGCTTTG
GTTATTCTGAGGGTTTTGTGTTCCATATGGATTTTAGAAT
TTTTTTTGATTTCTATGAAGAATGTCATTGGTATGTTGAT
AAGGATTGTATTGAATCTGTGGATCGTGTTGGGGAGTTTA
GTAATATTTATTCTTCCAATTCATGCAATTCGTGAACATG
GAATAGTTTTCTTTTCTTTTTTTTTTTTTTTCTCTGGTGT
GCTCTTCAATTTTGTGTAAGTGTTTTATAGTTTTTTTGTT
TGTTTGTTTGTTTGTTTTTTGAGACGAAGTCCTCCTCTGT
CATGCAAGGTGGAGTGCAGTGGCACAATTTCAGCTCACTG
CAACCTCCACCTCCCGGGTTTAAGAGATTCTCCTGCCTCA
GCCTCCCGAATAGCTGGAACTACAGGCACGTGCCACCATG
CCTGGCTAATTTTTGTATTTCTAATAGAGATGGGATTTCA
CTATGCTGGCAAGGCTGGTCTCAGACTCCTGACTTCATGA
TCTGCCCACCTCAGGCTCCCAAAGTGCTGGGATTACAGGC
ATGAGCCACCATGCCTGGCCTACAGTTTTTATTATAGAAA
TGTTTAACTTCCTTAGTTAATCCTAGGTATTTAATTTTAT
GGGTGATTGTTGTAAATGGAATTACTTTTTTTTTTTCACA
TTGTTTACTGCTGGCATATAAAAATGCTACTGATTTTTGT
GTGTTTTTTTTGCACCTGTAACTTAATGGAATTTGTTTAT
CAGTTCTATTTTTTTTTTTCTTGTGAAGTCTTTAGTATTT
CCCAAACATAGGATCATGTCAACTACAAACAAAGATAATC
TGACTTCTTCCTTTCCAATTTGGATGCCCTGTACTTTTTC
CTCTTGTCTGATTGTTCTGGATACAACTTCCAGTACTATG
TTTAATAATAAGGGTGACAGTGGGTATCCTTGTCATGCTC
CAGATCTTATGGGAAAGGCTTCTAGTTTTTCCTCATTCAC
TATGATACTAGCTGTGAATTTATCATATATGACTTTTATT
ATGTTGAAGTGTGTTCCTTCTATCCCCAGTTATTTCAGAA
TTTTTATCATAAAAGGATGCTGAATTTTTCAAATGCTTTT
TAGCATCAGTTGAAATGATCATATGGTTTATAATTTTCAT
TCTGTAGATATGCTATATCACATTGATTGGTTTGCGTATG
TTGAACCATCCTTACATCCCAGAGGTAAATCTCAGTCAGT
CATGATAACTGATCTTTATAATGTAGTGTTGAATTTGATT
TGCTAGTATTTTGTTGAGAATTTTTGAATCAATATTCACT
AGACAGTGGCCTGTAATTTTTTTTTTTTTTAATGTGTCTT
TGTCTGGTTTTGACATCAGGGTAATACTGACCCTGTAGAA
TGAGTTTGGAAGTACATCCTTCTCTATTTTTCAGAACAGT
TTCCATAGGATTATTTGTTCTCCTTTAAATGTCTGGTAGA
ATTCAACAGTGAAGCCATCAGGTCCCAAGATTTTCTATAC
TGGGCTTCAGTCTCATTATTCATTATTGGTCTCTTCAGGT
TTTGGATTTCTTCCTGGTTCAATCTTGGCAGGTTATATGT
ATCTAGAAATTTGTCCATTTCTTCTAAGTTTTTCAATTTA
CTGGCATGTATTTGCTCATAGTAGTCATCAATGATTCCTT
AAATTTCTGCAATACTCATTTGTAATCTCTCCTTTTAATT
TCTTATTCTGATTATTTGGATTTTCTTTCTTATTTTCTTA
GTCTGTCTTAAGGTTTCTCAATTTTGTTTAATTTTTGGAA
AAAAATCAACTTTTATTTATTTTTTTGGATTGTTTTATTC
ACTTCAATTTCCTTTACTTCTGCTGTAATCTTCATTATTT
CTTTTCTTCTACTAATTTTGTGTTTGGAATGCCCTATCTT
TCCTAGTACTTTAGGATGCATTGTTAGATTGTTCATTTGT
AGTTTTTCCTCTTTTTCTTAATGTGCATACCTCTAACTAA
AAAGTTCCTTCTTAGTATTGCTTTTACTATATCCCATTTG
TTTTGGTATCTTTTGTCTCTGTCTTTACTTGTTTCAAGAA
AATTTTTCAATTTCCCTCTTAATTTCTTTATTGATCCACT
GGTCATTCAGGAGCTTATAGTTTAATTTCCATCTATTTGT
ATGGTTTCCTAAATATCTCTTGTTATTAATTTCTAGTTTA
ATCCTATTGTTGTCAGAGAAGATGCTTGATATTATTTCAA
TTTTTTAAATGTTTTAAGAGTTGTTTTTTGACCTAATATA
TAACCAATCCTTGAGAATAACATGTGCTGAAGAAAAGAAT
ATGCATTCTGCTGCTCTTGGATGAAATATTCTGCAAATAT
CTCAGATCCGTTTGATCCATATCACAGATGAAGTCTGATA
TTTCTTTGTTAATTTTCTGTCTGGAACATCTGTCCAATGC
TGAAAGTGAGATGTTGATATCCCAGTTATTATTGTATTGG
AGTCTATCTCTTTTGTTATAATAATATTTCCTTCATATAT
CTGGGTACTCCAGTGTTAGGTGCATATATATTTAACCATG
TTATATCCTATTGCTGAATTAACCCCTTTATCATTATATA
ATGACATTCTTTGTCTCTTCTTATGGTTTTTGTCTTAAAA
TTTATTTTGCCAAAAATAATTATAGCAACTTCTGCTCTTT
TTTGGTTTTCATTGGTGGGGAATATCTTTTTCCATTCCTT
TATTTTCAGTTTCTTTGTGTCTTTATAGTGAGGTTTGTTT
CTTGTAGGCAACAGATCATTGGGTCTTGTTTTCTCATTCA
TTCAGTATATGTCTTTTGATTGGAGAGTTTAGTTCATTTA
CATTCAATGTTATTGTTGATAAGTAAGAGCTTACTCCTGG
CATTTTGTTGTTTGTCTTCTGGTTGATTTGTGGTCTTCTC
TCCTTCTTTCTTTCGTTTCTGTCTTCCTCTAATCAAAATG
ATTTTCTCCAGTGATATAATTTAGTTTTTTCTTTTTATTT
TTTGTGTATCTATTGTACGTTTTTTTGGCTTCTGCTTACC
ATGAGGCTTGGAAATAGTCTCTTACAACCCTTTATTTTAA
CCTGATAACAAATTAATGTTATAAGCATAAACCAGCAAAC
AATCAAGCAAAAAGAAAACAAATAAAAACTTGCCTTAACA
TCATCTTCTGCTTTTTAACTTTATTGTTTCTATTTGCACC
TTTTTGTACTGACTATGTCGTGGAAAGTTGTTGTAGTTAT
TATTTCTGATAAATTCATAATTAACTATTTCCACTTAGGA
TAAAAATAGTTTACACACCACAGTTACAGTGTTATAATAT
TCTGTGTTTTTCTGTGTATTTACTATTATCAGTAAGTATT
TTACCTTCAGGTGGTATTTATTGCTCATTAATGTCCTCTT
CTTTTTAATTGAGGTACTCCCTTCAGCATTTCTTGGAGGA
TGAGTCTGGTATTAATAAAATCGCTCAACTTTTGCTTGTT
TGGACAAGTATTTATTTCTCCTTTGTTTTCAAAGTATATT
TTCACCAGTTGTTCTATTCTTGGGTAAAAGTTTTTCCCTT
GAACACTTTAAATATGTCAAGCCACTTTCTCTTGGCCTGT
AAGGTTTCCACTGAAAAGTCTGCTGCCAGACATATTGTAG
CTCCAATGTTTGTTATTTGTTTCTTTTCCCTTGCAACTTT
TAGAATCTTTTCTTTATCCTTGACCTTTGGGATTTTGATT
ATTAAATGCTTTGGGGTGGTCTTCTTTGGGTTAAATCTGC
TTGATATTCTATAACCTTCTTGTACTTGGATATGAATATC
TTTCTGTAGGTTTGGGAAATTCTCTGTTATTATCCCTTTC
AATCAATTTTATAATCCATACATTACTCTACATCCTCTTT
AAGACAAATATCTCTTCAATTTACACTTTTGAGGTTATTT
TCCAGAACATGTAGGCATGCTTCCTTGTTTTTCATTCTTT
TTTCTTTTGTCTATTCTGACTGTATATTTTCAAATAGCCT
GTCTTCAGACTCACTAATTCTTTCTTCTGCTTGATCCATT
TTACTATTAAAGGACACTTAAGCATCAGTCAATATGCCAG
CTCTATCTTTCAAATCCAGAATTTCCCCTTGGTTGTTTTC
AATTGTTTCCATCTCTGTTACATTTATCTGGTAGAATTCT
GAATTCCTTCTCTGTGTTTTCTTGAATTTATTTGAGTTTC
CTCAAAACAGTTATTTCAAATTTCCAATTTCAATCTCTAT
TTCTCCACAATTTGTCCTTGGTGCCTTATTTAGTTCATTT
GTTGAGGTTATGTTTTCCTGGATGGTGTTGATGCTAGTGG
ATGTTCTTTGGTGTCTGGGCAGTGGGGGGTTAGGCATTTA
TTGTCATCTTCACTGTCTGTGCTTATTTGTAGCCATCCTT
CAGGGGAAATATTTCTAGATATTTAAAAGGGCTTGGGTGT
TGTGACCTAAGCAGTATCTGCTTTGGCAGGCACCCCAAGC
CCAGTAATGCTGTGGTTCTTGTAGAGTTGTAGAGGTACAG
CCTTGATGGTCTTGAACAAGATCTGAAAGAATTATCTGGA
TTGCCAGGTAGAGACTCTTGCTCTTTTCCTTTACTATCTT
TCAAACATACAGAGTCTCTCTGTTCTGAGTCACTTAAATC
TGGGGGTAGAGGAACACAAGCATCCCTGTGGCCACCACCC
TATGACTGTGCTAGGTGAGACCTGAAGCCAGCACAGTGCT
GGGTCTCACCCAAGGTCTCTATAACAAATCCCTGGTTTCT
GCCTATGTTTTCTCAAGAGCCTGGGGCTCTAAAATGAGCA
GGTGGCAAAGTCTGCCAGGCCTGTGTCCATCCCCTTAGTG
TGGTGAGGTCTCCAAGGTCTCAGGTGGGCCCAGAAGTGCC
ATCTGGAAATCAAGGACTGGAGTAAATAACCATAGAATTC
TGTCTGGTGTTCTCTTGTACTGTGGCTGAGCTGGCACTCA
AACCATAAGATGCAGTCCCTCTCACTTGTCCCTCCCCTTT
TCATAGGCAGAAGAGCCTCACTCAGTAACCACTGCCAACC
CTGGCCACAAGGGGTGCTGCCAGATGACCAATGATATTTC
CTTAAGGCCCAAGATCTCTTAAGTCAGCTTGTGATGAATG
TTGCCTGACTTGGGGCTCACTCTTCCTGGCAGTGGGCTTC
CTCTCTGGCCCATGGAAGGCCCAGAAATGCTGTCCAAGAA
TCAAGTCCTTGAGGTGGGGACCCCAAGACACTACTTGTTC
CTCTACCCCACTTTATGGTGTTGGTACCTTAGGTGCAAGA
CAAAGTCCCCTTTACTTTCCCTCTGCTGTCCTCAGGAAAA
AGCAGTTTTGCCCCATAGCTACCACAGCTGGTAATGTGCT
GAGTCTCACCTGAAGCCAGCAAGTCTCAGAGGCTTATCAA
GGCCCTGACATAGTACCTGCATATCACTGCTGGTTATTCA
GGGGTCAAGGGCTTTTCAGTTAGCAGGTAATCAATGCTGG
CAGAACTGAGCCCTTTCTTTCAAGACAGCAGATTCCCTTC
TGGCCCAGAGTATGTCCCAAAATGTTTTCTGGGAGCGAGG
GCCTGGCACAGGTGCCTCAAGACTCTGATGAGTGTCATCT
CCTGCTGTGGCTGAGCTGGTATCTAAGATGCAAGACAAAG
TCCTCCCCACTCTTCCTTCTCCTCTTCTCAAGTGGAAGGA
AGGGGTCTCTTTTAAAGCCAGGATCTGTGCAGACTGTGGT
TAGGGGAGGGGTGATGCTAACACTCCCTTGGTTACCCCAG
CTGGTATCTCATCAATCCACATGCCCTTCCAGTCCACTGT
CTTTGGGCCTAGTTCAGTCCTTGGACTCACTTAAGCTTCA
GTTCTCAGGGCCTAGACTTCTTCTTCTTTTTTTTTTTTTT
TTTTTCTTATTTTGAGACAGAGACTCGCTCTGTCACCCAG
GCTGGAGTGCAGTGGTGCAATTTTGGCTTACTGCAACTTC
TGCCTCCTGGGTTCAAGCGATTCTCATGTCTCAGCCTCCC
GAGTAGCTGGGATTATAGGTGTGTGCCACCACACCTGGAT
AATTATTTTATATTTTCAGTAGAGGTGGGGTTTCACCATG
TTGGCCAGGCTGGTCTTGAACTTCCGACATGAGGTGAACC
TCCCGCCTTGGCCTCCCAAGCTGTTGGGATTACAAGGGTG
AGCAGCCAGACCCAGCCTAGACTTCCTTCTTAGTTTATTT
AGAGACTGAGAGCACTTGGCCCTTGGTGGCGAGGTTTGCA
GACATTTAAGTTCAGTCTGCTGAGATTCCCCTCTGGCTAG
GGCTGGTTTAAATGCTCCTTCTGTGGGCAGGAGTCAGTTG
AGTTTGGTCTGGTTTTCCCTTCTGCTCTAACAAAGCAGCA
CTGAGTTTAGCTCAGTGCTGAATTGCTGTGTTCTCCCTTC
CCCCAGAGCTCAGAGATGCCCTGTACACTAAACTTCTGCT
CCTGGGTGTGAGGGAAGGGGCGGTGTCAGTGATTCGGGAT
TTTCTTTTAACCTCTACAGTGTCTGTTTCAGTGACATGAA
TTTAAAACAAGGTGCTATGAGTTCTCACCTAAGTTTTGGT
TCTTATAAAGGTATTTTTTTCTGTGTAGATGGTTGTTAAC
TTGATGTCCTTACTAGGAGGACAGTCAGTGGAGCTTTATA
TTCCGTCATCTTGCTCCTCAACTTTGTAAAACGTAACTTT
GATATTCCAAGGAGATGAAATTATTTGCCATCTCTCCCTA
TATGTCTCTATGTGTATCTGATAATAAGGTGGTGTGAAAC
TTTACTACCCCAGGAAGCAACTGAAGCAGGACTGCCTGCA
GAGAAACCAAGACATTTAGTGGATTCTGGATAATCTGTAT
TACATTTAGAGAGGCACTGGGAAAGTGTGATACTTGGGGC
TGTATTTTGTTTCTTGAATAAAACAATGTTAGGCATGTGT
CACTTGATGGAGAATGGAAAGTTACCAGTACGTTATGGCT
CCTCATAAATGTTAGAAATCGCCACCCACACCGCCCCCCC
GCCCCCCGCAAACAACATTAGCACATATGTATATACAAAC
ACAACTCACATCTTATTTTGGATGGGAATGTTTAAAAACT
ACAAATACGGGAAGATAAAGGTGACAGTGTTATGTGAGAT
ATTTACATTCTATTTCATATTATACTTTTTTATTCTGCCT
AGATAAATGGAGGTGAGCACATCCTATACATCTGGGAAGG
CTGGATGCTAGATGCATTGTGATGATACCACCTTCTATGC
AGTCCTCTCAAGGGGCAATGACTTTCTCTCCTATATCGCT
CATCCTGGAATACAGCAACAGTACATCTTTCTTTTCATTG
CCATGTTCATGTACGGCAACACATTCTGTTTTAAAACATG
CAGCATAGGAAAAGCTTGTGCCATGACCTTATACTACTAA
TTACTATCCTTGTTGCAGGTATTTCTGGGAATACTTGGGT
AACACACCCTTCATTTTAGATTGTAAACCCAGCTACCGTA
ATTTTCTCCCCCACTAATCTTCTCTTTAAGTGATTTCAAT
ATCTTCAAGATATCCAGTTTCCTGGACACACTAAGAGTAG
AGTAGTGAGAGCATTCTACACCAGGTACAGGTAATACAGG
TAAAATTGTCTTTGGAGGAGTTTAAAACAATAGAAAAACT
GAGTGAATTTGGTCTGCTTGTTATTATCACTATGTGGCAG
CATTTCTACGCAATGTCAATGTTCAAAAATATTTTAATGG
GCTACAATCGAATCAATTGTGCATATTATTAGTTTTAAAA
TGTAATCTATAGTTAACTTAAAACTAACATAGTTTTATTA
ATTGTTATTAAACATTTTAATGTACATGGAAGCTAATTAA
GAGAACTCCCACTTATATATAGTTGGCCCCCACACATTTA
AATTTGACTACATGTGTTCATTTTGAGAGAAAGTTCATAA
TGGTTTGAAATTGTTGGGAATTGTTTGTGTTCTTCCAGTG
TGATAACAGTTAATAATTGTACATGAAACTTTAATAAAAG
AAAAATTTAAGCAATTTTATGTGTACATATGTTTGATCAT
TTCTATGGATTTTTATGGTTATCACTCAAAATAATTTTTG
TACATAGAGGAAGGGGTGTTAAAAATTTCTCTGGCTGGTG
TTAAATATGTGAGGTATACCATGACTTGGACACCTTCTTC
TCAACTTTCCCAGCAAAGTAACACTTTTAAAACTTTCTTC
TTTATCCAGGTTTGATTCAAAGGTCTGTCATTCTAGTGAC
TCCCCTGCATGTACACTCACTTCTTTGTACCTCTCTTTCT
TTATTTTATTCTCCTGTTAAAAGTAAATGCCAGTAAAATT
CAATTCTTCACCTACTCTGTGCAAACCCTTGGACACTTTA
ACTTACTGGAGAAACACATTACGATGACTACAGCTCTCAT
TTTAGTTAACGACTATTGTTTCTGCTTTACTACTTGTCCC
TAGGTTATTCAATATACTCACCCTGCTAGGACTCTTTCTT
ATTTTTATGCTCCCTTTCCACCAACCTTCAAAATTGTCTC
CCCACTCTTCCTTCTGAACTGAACACCTTCCTTCCTTATT
TCGTTCAGAACATTATTGCAATCACATTCCATAAATTACT
GTCTTAATATGTCTCCACTTACCTGCATCTGTTGTCATAC
ACTTTGCCTCCCCTTCTGTTACCACGGAAGTATTGTGTGT
ATTCCAAGCAATATCAGTTCCTCTGTTCATGCACTAGATC
TTATCTACTTCCACCTGTCTCAGGAAAGTCAATCCAACAA
CTCTCTGTTCTATATCATATACTGACCCTTCTGCTGAATC
ATGACCATTACCATAACTTTTGGTGAAGTATTTTTTAGCT
TCTGTAGGGAAAATATATCTCCCTTGAACCTACGATTCCT
TAAAACTAGTATCCCATTTCTCTTCCCATCTAACAGAAAA
TCACCTCAAAATTTCTGTCTATATTCATATTTTCTAACTT
TTCTATTCTTACATTTTCTTGAACTTGTTTGATTAGTCTT
TATATCTATGGTTTACCAATGAGACAACTTTTTTGGTGGC
CACCGGTGACTTCCATATTTCCTTATTCAATTGTCAATTC
CCAGTTAGTGTCTTACTTGATCTCTCACATAACTATTCAT
TACCTCCTTTTCTAAACATGTTCTTCATTTGGTGCCAGGA
CATTACTCTTTCTCACACTCTACATTGTTATTTCTCAGTC
TTCTTTGTGGATCCTAGTACTCTCACATACATCCAAAGGT
CAAACTTAGACCAAGTGTTTAGACCTAGTACTCTTGTTTG
TTTCTTCTATAATGTCATTACCTGTTCTCTTTATAACATC
ATTCAATCTCATGATTTTATATATAATCACCTCATTGAGG
ACTCTTTAATGCATATCTCCAGTCTAGAGAGCTATCTTGA
TCTCAAGACTTAGTAACCTATTTGATATCTCCATATAGAC
ATCTAGTAGACATATGAACTATACATAGTCACAACTAAGT
CATAATTTTTTATTAAAATCAGCAGATTTTGCAATATTCT
TCACCTCAGTAAATGACAATCTTACCCTTTGAGTTGTTGA
AACTAAAAATCTGTAGTGAACTCATTTTTTGTTTGCAGCC
CATATCTAACCCATTAGAAAGCCACATTAGTTGTTCCTTA
AAATCCATCCCCCCAAAAAAACCTCCACATTTACTAATCT
GATTCACTGAATTTTCTTCAAGTCTTTTTAACCCATCTCT
GCTTTTGTTTTTAGTTCCACCCGTATCCCTGTCTACTGTA
AATACAGAAGTCAAAGTTATCCTTTTAGAATGTAAATCAA
ATCACGTCACTTCCATACTCAAAGCTCTCAATGGTTTCAC
ACTGTATTTTCAGTCACAGTCACAGTCCATTCAGTTGCCG
ACACAGCCAGTCGGTTCAGACCCACTGTCACCTCCATGAT
CAACTTTTCTCTCACTCTTCTACCTATGCACACTGACACA
GGCGCACCTTGCTTCTATATTATTTTCCTAAACATCAAAA
TGTTCTCCAACTCAGTGACTTTGTACCTAATATTCCCTCT
GGCTTAATAGCTCTTCCCATAAATATCTGCATAATTCCTG
CACACATTTACATTGGAGAAATATCAATGTGCCTGATCAC
AGTGTTCTGGGAGAAACCCATGTAAAGTATTGCTTCAAAA
GTTATATTGCACCTATTCATTTTGTAAAATACAAGCTATT
CTGAATTCCAAAACACATCTTGTCCTAAGAGACAGATATT
GTGGAGCTATGTAAGGATTGCATCACCAAAACCAGAATTT
TCTTCTTTGTGGAAAATTTAAGGTTTGTTTAAACCTTAAA
TTTAGGGTTTGTTTAAAGGGTAGTTTTTTACTAAAGATTT
TTATTTTTCTTTAAGGATTGATGCTAGAACCTAACATCTA
TGTAAGATACAATTTTCCTGGATTTTACCAAGATCCTTAC
CATAATCATTCAGATAGTGGTTATTGTCCTCATTTTCAGA
AGATAAAATTGGGACCCAAATTGTATAATTGGTTTAAGAT
AACAGAATTAAGGGAAAAAATTAGAATACAAAACAAGACA
AAACTAAGATAATGGAAGCAATTATGGAGATATTAAAATA
ATTATAAACCTCTTTCTTTTTAGTAGGCAAATTTTAGTCT
AAAATATGTTCATAAAGCATTTTTAATAGAATCACGGGGA
AGACTTGCTCAAATAAATGCATCAGTTCCGTCCTCAGATT
TCTGTCTCAGTGTGTTTGGTGTAGGGCCCTGGCATGATCT
CTGTTCACTGCAAGCTCCACCTCCCAGGTGAGCTGGGAGA
CACATTCTCCTGCCTCAGCCTCCCGAGTAGCTGGGACCAC
AGGCGCCCGCCACCGTGCTCGGCTAATTTTTTGTATTTTT
AGTAGAGATGGGTTTTCACCGTGTTAGCCAGGATGCTCTG
GATCTCCTAACCTCGTGATCCTCCCGCCTCAGCCTCCCCC
AGTGCTGGGATTACAGGCGTGAGCCACCTCGCCCAGCCAG
AAAGGGATTTTCAAAGAACTACGTAAGATATTGCCATTAT
TCTCAAGGAACACAAAAGTTTATTAAAAGAGATAAGAGAA
AAATAAGTCAATCTGTTGTTTCACTTTATGCAATTAGTTT
TCCTACGATGTGACTTCTGGCCTTGTCTTAATTTGCATGT
CATATTATGAACATCCAAAGACTGATGCAATAAGTGTGCT
TTATTTTGACTACTCTTTTGAATGACTACATGAGAGATTA
TTTATAGGAATATTTCGTGTATTAAATTATATTCTGCTAT
TGCTAGTGACTAAATAAGTTAAATATTTTTACATCTTAGT
TTACCTTTTCTTTTTAAATCCAGGTCATGTAGGATTAATT
TATATGTATATGGTAATTGCGTATTACTTTAACTTTCTGG
ATATGTTTATAAAAGACATTTAGCATAATACTATTCATAT
CAATTTGTGATGAATTCAATCAAGATTTAGTTCCAAATCA
CATTATTTTTCTATTCTTTGGATTAAAGCAAATAAGTGAA
ATTAGTTTCCTTTGTTCAAGTTTCACCTTGATATCTATCT
TATAAGTTCATTTTTCCACTTTACCTGTCTATTTCCATTT
CTTCTGGTGAAGTTCTCAGTGGCATCGAGAATACTTTAGT
ACAGATGTACAACAAGATAATGCGTGCCAGCCTTTCTTGA
AGTTTCTAGTTATACCTTCATAGGAAGTAATATTATAACA
AGCAAATTAAAGAGCCATGAAAATGTAATGAAAACAAGTT
TATGTCAAAGGAATAAATGGTAGCAATTGAAAATAAGCCA
CCTGTTTCTCATTAACCAAACAAGTGATGTGGTACATAAT
TAAGGGACTGAAAAATGTATTTTGCACCCCAGGATCTTTT
ATAATACTAGAACTTTAGGCTGCTGAAAGTGATAGCAAGG
GAACAATGCACCATAACAGTCTCTTGCAGGATTTTCATTA
TAGTGAAGAGGAATTCTCAAAAACAAAAGGCATTCATCAA
GTGACTGTAGACAATGCTTCCATTATTTTGGTCCTAGAGC
TAGTAGAGAAGGAAACCAGTAACAGACACAACTAATAGAG
GTCATGTCTTTTCACCAGTAGTCCCCAACTGTTTCGACAC
TGGGGACCGGTTTCATGAAAGACGATTTTTCTATGGATGG
TGGGTGAGGGGAGGGGTGTGGTGAGGTTGGATGGAGAATA
GTTTCTGGGCAAAACTATCCCACTTCAGATCATCAGGCAT
TAGATTCTCATACGGCACACTGCAATTTAGATCCTTTGCA
TGTGTAATTCACCGTAGGGTTTGCGCTCCTGTGAGAATGT
AATGCCTCTGCTGATCTGATCTGACAGGAGGTGGAGCTCA
GATAGTAATGCTTTGCTACCCAGTGGCTCAGCCCCTACTG
TGCAGCCCAGTTCCTAACAGGCCAAGGACTCTTAGCAGTC
TGCTGCCTGGGGGGCAGCTACCCTTGTTTTACACCTTTTC
TATAGTAGTGCTTCTAACATTTTTGTGTGTAATGGAATCA
CGGGGAAGACTTGCTCAAATGAATGTATCAGTTCCATCCT
CAGATTTCTGGCTCAGTGTGTTTGGTATAGGGCCACAGAC
TGCATTTGTAACACATTCCCAGGAGGTGCTGCTGCTGTTC
ATCCAGGAATCACAGTGTGCTCACCACTATGCTAGAGAAT
CCCTAAGGACAGTGAAAAAGTTTTCAGAGATTTTAAAAAA
CTTTTACGAAAAATAGATATATGAGCACACATGATAATGC
ACCTTGAATAATTTCACATAATTAGAAAATTTGATTTGCC
TCAAGTTTTATGTGGGAGGTACAGAACCTAAGTAAATGTA
TAGCCAACTTGAACATCAGATTATTGAATTCATTGTTTTA
GCCCACAGTGATTTTCATGCAAACACACACATACACAGGC
ATGCGTGCTCCCACACACAGCTATTTGTTGGTGTGTATTT
AGAATAATTCTTTGCAAAAGTTACTTTTCTTGCTAATAAA
GTCTATCTGGTATTTGAAGAATGTTGTGAAAGTAAATAAC
ATAATAAAATAATGCATGTGAATATGGAGCACACTTGCCT
TTATACATCACACAGAAATGAGCAGCAACAACAAAAGCCA
CTGGTGGAAAGATTGGGAGATAATAGCAAGATAAAAAAGC
CAGTGGTTCCTCCTCAGTCCTTTGTTCTTCTAAAAAGCAA
GAGCAGTGCTTATCATTCACATAGAACCATATCTTCTATT
CAATACATAGTGAAGGAAAATTGCTTCAATTTTACACAGA
AAAAAAAAAAGTGCCATGGTTTTCATATTCTGTCCAATGA
TGAAACTAAATGTAATTCACCCAGTCTAGCATCCATGCTT
CAAAAAAATAACTGAGTCCAAAATGACCACCCAATTGCTG
GCACATTAATAAAATAATGGCAGGACATATCCTGTGTTGA
AAGATAGACAAAGCAGTGCCTTACAGAGAAGTCATACCTT
TGGTAAAAATTAATTCAAACAAAAATTATCCTAGCAACAC
ACTATTTTCTGGATATTAGTGTGAATAGACACTAAAGATA
CCATAAACTGGTAAAACCATCTGTGAACAGATGTATGAAC
AAAGAGGAACTATTTTATGGAAATAATAATGAAGGTGTTG
TATCAAAGACATGACCAGATAGCCACACATAGCATTAGGA
TAATAAGAGTAAGGCACTGAGAAGATCAGCAGAAGTAGAA
AAATAAAGTCTGAAACGAATGAAGCAATTTGTCACATTAG
AAACTGTTTCTTCAGATATTCATATTATCATTACATGTCT
GAAATAAGAGGTACTTGCCAATGTATTGGAGTCGATATTC
TGGTGCCTCAATGTAGTTGAGCAAGTAGCTCCCCCCAATA
ACGTTGCCTGTCCTACGTGTATGTTTTCTATTATTTATGT
AAGTAAGTGTGGTTATACAATAATTTATTTAAGGCCTATA
GCCTGTGCTGTGGATATGACACATAAAAAGTGAAACATAA
TTCCTGAAAGCTCATGAAAAATAAGACACAATGATTTCAA
GTTGAAGGAAATCATAGTCTAAAGCAGGTGTTGCCAAATT
CCTGCAAAGCACAGATGGTATTTGACTTCTGGTCTGTTCT
TACAGGCCTAAGAGCCAAGAATGTTTCTTATATTTTAATT
GGTTGTGGCAAAAATATTTTTAAATGCAACAGAGATATAA
TGTAGCTTGCAAACTTTAATATCTTCATTGTATGGCACAT
TAATTTAAAAGTTTGCAAACACTTGGCCTGGAGTTATGAC
TTTTATATTGATTCGTTTTTAAATTGAGTTATCAGAGTGC
GAGGAGAAAACATTTGAACTTTATATGTATGTGTACATGC
GTATAATCTTTTCAATATTTTTGTACATGCTGTATTATGA
ACTTATAATATTTATACCAGCAGAAACCATTGAATAAATA
GGTGTTCACTTATTGAATGTGCTGCTTCAACTTCTCTTTT
ACTAAAGTGGCAGGTGATCTAAAATATTAGTCATATACTG
GTCTAGATAAGTTGAACCAAAAAAGATTAAATACAAAATT
ATTTGAAACAGGTGAAGAAATAAATTAAGTGCTGATAATA
AAGTTTAGTAAGAGTACAGAGAAGGAGAAGTTATTGAAGC
TTTCAGTTGTCATTTGGTGAAGATAGCCATAAAAGTGACA
AAGGAAGTTATGGTTTGTGCTATAAAATACACTTTTTCCA
TCAACATTGAAGTTTGAAACTGTGTTTTTACTCTTTTGTT
TCACTTAGGTGAGTTTAATTAGGACTTTCAAGAATAAAAG
AAGAAAAATAAAAAATAAATACAATCTCTCAGATTACTGT
TAACATGATTAATATTAATTAATCACTACTTAATTAATGT
CTATTGTATCACTGTGGTTTTTGAGATAACATTTTTATAT
GACTAATATAATCTTTTCAATATTTTTGTACATGCTGTAT
TATGAACTTATAATATTTATACCAGCAGAAACCATTGAAT
AAATAGGTGTTCACTTATTGAATGTGCTGCTTCAACTTCT
CTTTTACTAAAGTGGCAGGTGATCTAAAATATTAGTCATA
TACTGGTCTAGATAAGTTGAACCAAAAAAGATTAAATACA
AAATTATTTGAAACAGGTGAAGAAATAAATTAAGTGCTGA
TAATAAAGTTTAGTAAGAGTACAGAGAAGGAGAAGTTATT
GAAGCTTTCAGTTGTCATTTGGTGAAGATAGCCATAAAAG
TGACAAAGGAAGTTATGGTTTGTGCTATAAAATACACTTT
TTCCATCAACATTGAAGTTTGAAACTGTGTTTTTACTCTT
TTGTTTCACTTAGGTGAGTTTAATTAGGACTTTCAAGAAT
AAAAGAAGAAAAATAAAAAATAAATACAATCTCTCAGATT
ACTGTTAACATGATTAATATTAATTAATCACTACTTAATT
AATGTCTATTGTATCACTGTGGTTTTTGAGATAACATTTT
TATATGACTAATATAATCTTTCAGGAGTAATTTTAACTCA
GGGACAGTATCTATAAACAGTATTTGCTGGTTAAAGTTGA
TATAAATGTTATGGAGAGCCATTTAAATCTGAAATCTAAA
AGATGTGCCTATAAATGTTCTTCAATTTACAATGGGATTA
TATCTGGATAAATGTACTTTCAATTTAACAATAATTTCAA
CTCCCCATGGGTTTAGCCAGATATAATCCGATTGTCAGTT
GAGGGATATACTGATTGAGTATCACTTTTGCACTATGGTA
CAGTAAAAAAAATGTATTTTGATCACTCTTCCTGGGTATA
TATCAAATTTTTTCATTAAAGACTAATAACCCAATTTAAA
ATTGGGCTATAGACTTAAATAGACATTATAAAAAATACAA
ATAGCTAATAGGCACATGAAAAAACATAGCCAACAGGTAC
ATGAAAGAACAATCAACATCACTAATCATTAGGGAAATGC
AAAATGGTTTAACCACTATGGGAAACAGTTTGGAGGTTCC
TGAAAAACTGAAAATAAAACTACCATATGACCCAGCAACC
TCACTCTGACTATTCATCCAAAATAATTGAAACCAAGATC
TGGAAGAGACATGAGCACTCCTATGTTCATTGCAGTACTA
TTCACAATAGCCAAGATGTGAAAACAACCTAAATGTCCCT
CCACAGATGAATGAATAAATAAATTGTGGTCTGCATAAAT
GATGAAATACTGTTAGGCCTGAAAAAAGAAGAAAAATAAA
AAATAAATACAATCTCTCAGATTACTGTTAACATGATTAA
TATTAATTAATCACTACTTAATTAATGTCTATTGTATCAC
TGTGGTTTTTGAGATAACATTTTTATATGACTAATATAAT
CTTTCAGGAGTAATTTTAACTCAGGGACAGTATCTATAAA
CAGTATTTGCTGGTTAAAGTTGATATAAATGTTATGGAGA
GCCATTTAAATCTGAAATCTAAAAGATGTGCCTATAAATG
TTCTTCAATTTACAATGGGATTATATCTGGATAAATGTAC
TTTCAATTTAACAATAATTTCAACTCCCCATGGGTTTAGC
CAGATATAATCCGATTGTCAGTTGAGGGATATACTGATTG
AGTATCACTTTTGCACTATGGTACAGTAAAAAAAATGTAT
TTTGATCACTCTTCCTGGGTATATATCAAATTTTTTCATT
AAAGACTAATAACCCAATTTAAAATTGGGCTATAGACTTA
AATAGACATTATAAAAAATACAAATAGCTAATAGGCACAT
GAAAAAACATAGCCAACAGGTACATGAAAGAACAATCAAC
ATCACTAATCATTAGGGAAATGCAAACGAAAACCACTATG
AGGTGTCACTTTACACCTGTCAGGGTGGTTATTATTTTTT
TAAAAAAGAGATACAATTATTGCCAGTGTGACATGGAGAA
ACCAAAGCTCTTGCACAATGTTGATGGGAATGCAAAATGG
TTTAACCACTATGGGAAACAGTTTGGAGGTTCCTGAAAAA
ACTGAAAATAAAACTACCATATGACCCAGCAACCTCACTC
TGACTATTCATCCAAAATAATTGAAACCAAGATCTGGAAG
AGACATGAGCACTCCTATGTTCATTGCAGTACTATTCACA
ATAGCCAAGATGTGAAAACAACCTAAATGTCCCTCCACAG
ATGAATGAATAAATAAATTGTGGTCTGCATAAATGATGAA
ATACTGTTCGGCCTTAAAAAAGAAGAAAATTCTACAGCAT
GAAGCAATATGGATAATCCTGGAGGAAATTCAATGAGGTG
AGACAGTCACAGAAAAATACCGCATGATTCCACTTATGCA
AAATATATAAAATAGTCAAATTCTGAGAGTCTAAGAGTGG
AATGGTGGTTACCAGAGGATGGGATGTGGGGGAAAAGAGA
GAGTTACTAATCAGGGGGTATAGTATTCACTCAAACAAGA
TTCAGAAGTTCCAAAGATCTGCTATACAACAGTGTACCTA
TAATAAATAATAATATACTGTAAGCTCCAAAATTTTTAAG
ATGGTAAATCTCATGCTAATTGTTCTTACCACAATAAAAT
AAAGTAAATTATTTTTAATACGTAGTCTTGAAAACAGATT
GCACTTTTTTGTTGTTGAAATGTTTAAAGAATGAATTGAA
AAAGTCTTCTTTGCAAAACTGTCTAAAGAACATGACTATA
TATACAAATATTTTATTTTATTTATGTTAATTTTCAGTAT
TTAGATAATAGATAAGTTATTATTTTAATAGACATGTGGA
CATGGGCATAAATTATATTAAATTTTCATAAAATTTATTT
TTATAAATGAGTTTTCAAATAGAAATATTTTGTCAAAATT
TTCCTATCAGAAATTAATATTTAAAATCCTTTAAAGATTA
AATTGCATTGCTATTTAGGGTTCCGGAAAATTAAGAAAGA
AATAGATTATTAACAAAATATATCAACAGAAATGATAAAG
CCCAACCATCAGATATACGTTTTGGTCCTAATGTTTTTAA
GTGCCTTTTAAAATGTACACATGCCACCTCGCCCGGCTAG
TTTTTTGTATTTTTAGTAGAGACGGGGTTTCACCATGTTA
GCCAGGAAGTCCCAGCTACTCGGGAGGCTGAGGCAGGAGA
ATGGCCTGAACCCGGGAGGCGGAGCTTGCAGTAAGCCGAG
ATTTGCGCCACTGCACTCCAGTCTGGGCGACAGAGCGAGA
CTCCGCCTCAAAAAAAAAAAAAATGTACACATGCACATAT
GTACACGTGAACATACCAAAATCTATACATAAGGCTGGTG
GGGCATCAAAATGACAATACAATTTAACTATGAGTGCCAG
GAGTATACCTGCTTTTATTTTCTCCCTTGAACTTTTCTAT
ATTTGCCATTTTTTAAATAGTCAGTATCTATTACCTTTCG
TAGCTGACAAAAAAATGATTAATATATGTGAGTCTTTTAA
CGGTTTGAGAGGTGGTATATTGGTTTAAAGATTCTGGAGC
CAGACTGTCTCAATTTAAATTCCAGTTGTCCCTCTTAACA
GCTAAGTGACCTTATGCTAGTTACGCAAACTCTCTAGACC
CTAATATTCTGACCTGTAAAAATGGAAATAGGGTTAATAG
TTATCTCAAGAAATGTTATATGAAAATTAAAGTCAGTGCT
TATGGTATGTTTAGAATTGTATTTTATATAAAGAAAACAA
TGAAATTAGCTATATATTATTACTCTTGTTATTACCCCAA
TCAGAAACTAATTATTTAACATGTTTTAATCTTATGAAAT
TTCAAATTTTCTTATTAAACTTTTCATTTCATTTTAAGTA
ATTTATATTCTTTATGCCAGTGAATGTTACTTTTACTTTA
TGTCAAAATAATTTTAAAAGCTATTCATATTTACTAACAC
AAAATTTTGGAGAAAATGTACAGCTTTGATTTGCCCTAAA
TATGCATCATTAGTACTAGTATTTTATTTTCATATAGTTC
TTTCTGTATTTATTGAGTGATTAGTTTTACAGATATATAG
CTATATTTCTAACTAGATTATTTCTAACCCTTTGTCTTGG
AGTCTTTCCTTTTATACATACTTCATGATCCTATATATTT
TCTAGGAGTAGCAATTAGAATAAAACAATGTATTTAGGTT
TAGATGAGCAATTTTTTTTATTTAATAAAGTATTAGTCTC
CTTAACCTCAATATCTTTTTGGTTGTTATGATATAGTAAG
TCTAATTTCAGATATAAATTTTTTCTTGATATCCACATCT
ATGTTTAGATACTGGTGCATTACATTGTATAATACATATA
TTTATAGTTAGCCAATATCTTTTCAGAATGATCCTATAAT
GTTTTCGTAATTTCTCAACTTGCATTTCTTGCCCTTCCAA
GATAGGACTGAATTAAAATAGCACCAAATCAAACCAACCA
GCAAAGGAAATGAATTCCAATTTCTTGAAATCCTTGCAGT
TGTATGCAAGGACACAGATCACCAAACTATGGCCTAAGGA
CTGTTTTTGCATGACCAGTATATTAGTTTCCTAGTGCTGC
TATAATGTACCAAAAGCTGAGTAGCTTAAAATAAAAGAAA
TTTACTGTCTTTTGGAGGTTACAGATCAAAGTGTTGTCAG
GGCCATGCACCTCCTGAAACCTATAGGGCCATCCTTCTTT
GCCTCTTCCTAGCTTCCATTAGTTTACCAGAAATCTTTGT
CTATCCAGCATGCAGCTATTAAACTCCAATCTCTGCTTTT
TTCTTCACATGATGTTCTTCACATGGTTTATTTAAGGGCT
AAATGAACAATACTTTAAAAAATACATTTTCTCTAAGAAA
TATAAAATTCTACATACATAAAAAACAATAATAATAAAAA
GGATAGGTATTAAATTATATCCAAATTACATCATGCCAAA
ATCACAGTTTCAAATAATTAATTAATAATTCCAGAAGCAG
AAAATATGACTTATAAATTATAAACTCCTTTTGAAAATAA
AAACAATTAGTAGTTGATTATTTATTGCACTTATAACTGT
ACTGCTGAATAGAATTTAAGATAAAATTTGTAGCAGTGCG
TATAAGGATTAACAATTTAGTTTTCCTTGAACACCATTGT
GTCCTCTTCCTATCTGTACTTGCAGTGTTAGCCAATCTAA
ACCATTCTTTATTAAATCTCAGGTAGCTAAACCCATAGAA
TCTCTCTAAAGGAAGCTATTTACATTTCACAAGCAAAGAA
ATCCATTTTCAGGATGTTTCTGTATTATGACAGCAAGATT
AGTTCAAAAAGGAAAAATTCAGACAATCAAGCAGCTGTTT
CATATACAAAATGCCAAACATCTGGTTCTCCTGACTTTTT
TTTTCTCATTGATTTGATTGAAACAGTAGGGTTGATTGTG
TTGTGCAAATATAGCCTAAGAATAGGAAAATTAAGGCGTA
AAAATCTTGACTTTATTGTAGACTTCTTAAAAATCCTGAA
TTCAGAGATTCTAAGGCTATAGTGTCAGCTACTTGAACAG
TCTGCCTTCTATTGTATTCTTAGTCAATTCAGTAAGATGT
TTACCAAAGAACTCTGGAACTGCTAGATCTTTTAATTAGC
ATGGTCGTTAGCATATTTGTTCCCCAGTGACCTTCAATAC
ATGATTTCCCAAGTCTAGACAAATGTACTAGGGACTGCTT
AGATGTTCATTACAATCCTAGTTCCACATATAAACCAGTG
ATGTGCCTCAAGAGATGACCATTTACTAGATAAATATTTG
CACATTATAGTGAATGGCATAGAACCCTATCTCATATCTT
TCATGTAAATGTGAAATATAATCTGAGTTCCAGTCAAATG
AGTTGTGCTTATTCACATTTCTGAAAACATGCTGTTTTTA
CCACCTGCTATGCTTTGCTTCCATAGCTTACTATAACATT
TGAAAGAAGTTGAAAATCATTAAAATAATAATTGGTATGT
TCATAACAAACATCGGTAGCCAGTCAGTTATCAACAAGAA
GTCTGTCATGGGATGATAGAGTGGAAAATTATCAAACAGG
AAGGAAAAGAATAGAAGAATGTCAGGGGGAAATGAGAAGT
AATACAGAGAATAATCTCATACCAAAATCAAGACCAAGCT
TCAGTGGAAATAGCAGAATGATGTCCAGTTTCGCCCCATG
CTGTTCTTGGAAAGGTGAGCAAGTTCTCACGAGATCTCAT
GATTTAAAAGTGGCAGCCCTCACCCCCAACACTCACTCTC
TCTCCTGGCACCACGTAAGACCTGCCTTGCTTCCCCTTTG
CATTCTACCATGATTGTAAGTGTCCTGAGGTTTCCCCAGC
CATGTGGAACTATGAATCAGTTAAACCTCTTTGTTTATAA
ATTACCCAGTTTCAGATAGTTCTTTATAGCAGTGTGAAAA
AGGGCTAAGACAGAAAATTGGTACTGATGTGGCTGGCCAG
GTTTCATTAGTGCAGGCCTCCATTTCTACTGTTTCAGTAC
TAAGTGGCTAGGTTAAATAGTAAAAACTGATAGAGCCAGT
GCCTTCATACAAAGCCGGAATGTAACAGAAGTTCACCAAG
AGTTTTGCCTAGGCATTTCCTTGACCTTGAAGCATGACAA
ATTAAAGAAGGAATTTTCTTAACAAGACCCATGTAGGATT
AAACAAGTTTTATTGGGGGTAGGAAGGAACTCCCCAAACC
TCCATGATTTAGCAGGAGACAAGATAAGGGTAATCACCAG
AGCACCTGGACCCATTTTGATTAGGTAAATTTACTGAAGT
CCAGAGGAAGGTCTTGGTCAGGTCTTAGTACTCAGATCTT
ATTTATAGATTAGAAGAAGCTAACCACTTATGTCTTTAGA
TGAATACACACTTACACATAGACATTGAACTTAGAAGATA
TATAAGCTTGGGAAACTATGTAATTTGAGTTAGTCTGGTG
ATAGTTTCTAGGCTTTTTCCCTGTAACTGATTACAAAAAT
AAAAACTCTCTTCTCTCTCAGTTCATCTGCATCTCGTTAT
TAGGCTGAGAGAATAAGCAGCCCAACCCTCAGTTTGGTCC
TGGAACACAGTGGTAGAGTGGGGCACTGCTATAAAGATAC
CTAGAAATGCGGAAGTGACTTAGTAAATGGGTAACAGGCA
GAGGTTGGAAAAGTTTAGAGGGCTCAGAAAATGACAGGAA
GATGTGGGAAAAGTTGGAAATTCCTAAAGATTTGTTGAAT
GGTTTTAACCAAAATGCTGATAGTGATATGGACAATGAAG
TCTAGGCCAAGGTGGTCTCAGATGTAGATGAGGAACTTAC
TGGGGACTTGAGCAAACGTCACTCTTACTATGCTTTAACA
GAGATACGGGCAGCATTTTGCCACTGCTCTAGAGATCTGT
GGAACTTTGAACTTAAGAGAGATGATGTAGGGTATCTGGC
AAATGAAATATCGAAGCAGCAAAGCATTCAAGATACGGTC
TGGCTTTTTCTGAAAGTGTACAGTGAAATGCGTTCACAAG
CAGAAGATCTGGAACTTAAGTTTCAAAGGAAAGCAGAACA
TAAATTTTGGAAAATTTGCAGCATAACCATGCAGTAGAAA
AGAAAAATCCATTTTCTGAGGAAGAATTGAAGCTGGCTGC
AGAAATTTTCCTAAGTATCAAGGAGTCGAATGTTAATAGC
CAAGACAATGGAGAAAACATCTCCATGACATTTCAGAAAT
CTTCACTGTAGCCTATCTGATATGGTGTGGCTGTGTCCCC
ATCCAAATCTCATCTCGAATTGTAATCTTCATAATTCCCA
CAAGTTGAGGGAGGGAACTGGTGGGAGGTAATTGGATCCT
GGGGGTGGTATCCTTCATGCTATTTTCGTGATAGTGAGTG
AGTTCTCACAAGATCTGATGGTTTTGTAAATAGCAGTTTC
CCCTGGGCTTTGTGCTCTCTCTCACCTACCGTCATGTAAT
ACATGTATTCTTCCCCTTTGTCAGGCCTCTGAGCCCAAGC
TATGCCATCATATCCCCAGTGCCCTGCACGTATACATCCA
GATGGCCTGAAGCAACTGAAGATCCACAGAAGTGAAAATA
GCTTAACTGATGACATTCCACCATTGTGATTTGTTTCTGC
CCCACTCTAACTGAACAATGTACTTCGTAATCTCCCCCAC
CCTTAAAAAGTTTCTTTGTAGTTCTCCCCACCCTTAAGAA
TGTACTTTGTGAGACCCATCGCCTATCCCCAAACCTATAA
GAACTAATGATAATCCCACCACCCTTTGTTGACTCTCTTT
TCGGACTCAGCCCGCCTGCACCCAGGTGAAATAAACAGCC
ATGTTGCTCACGCATAGCCTGTTTGGTGATCTCTTCACAC
GGACACACGTGACACACCTTTCAACCATACTTTAAGTTTC
CTGAGGCCTCCCCAGCCATGCAGAACTGTGAGTCAATTAA
ACCTCTTTTCTTTATAAATTACCTAGTTTCAGTCAGTTCT
TCATAGCAGTGTGAGAATGGACTAACACATGGTAAATTAA
TACCAGTAGAGTGGAGTACTGCTATAGAAAGATCCAAAAA
TGTGGAAGCAACTTGGGAACTGGGTAACAAGCAGAGGTTG
GAACAGTCTGGAGTTTGGAGGACCCAGAAGAAGATAGGAG
TATGTGGGAAAGTCTGGAACTTCGTAGAGACTTGTTGAAT
GGTATTGACCAAAAATGCTGACAGTGATATGGACAATGAA
GTCCAGGCTAAGGCAGTCTCAGATGGAAATGAGGAGCTTA
TTTGGAACTAGAGAAAGTGTCACTTTTGCTATGTTTTAGC
CAAGAGACTGGTAGCATTTTGCCACTGCCCTAGAGATCTG
TGAAACTTTGAACTTGAAAGAGATGATCTGAAATTAGAAC
TTATGTTTAAAAGGGAAGCAGATCACAGAGGTTTGAAAAA
TTTGCAGCCTGATGATGCGATAGAAAAGGAAAACCCATTT
TCTAGAGAGAAACTCAAGCTGGTTGCAGAAATTTGCATAA
GTAATGAAAAGCCAAATGTTAACCACCAAGACAAACTGTC
TCCAGGGCATGTCAGAGATCTTGGTGGCTGCCCCTCCCAT
GACAGACCCAGAGTTTAGGAGGGAAAAATGGTTTCCTGGG
CCAGGCCGAGAACACTAGTGCTCTGTGTTGCCTTGGAATA
GGGTGCACTGTGTCTCAGCCATGGCTAAAAGGGGCCAAGG
TACAGCTTGTACAGCTTGTACAGAAGGCGAGAACTGAGGT
TTGAGAACCTCCACATAGATTTCAGACGACGTATGGAAAT
GCCTGAATGTTCAGGCAGAAGTCTGCTGCAGAGGCTGTGC
CCTCATGGAGAACCTCTGCTACAGCAGTATAAAAGGAAAC
TAGGGGGTGTTACCCCACACAGAGTCTCCACTGGACACTA
CCTATTGGAGCTGCGGGAAGAGGGTCACCATTCTCCAGAC
TCCAGAATGGTAGATCCACTGACAGCTTGCACCATGTAAC
TGGAAAACTTGCAGATGCTCAACGTCAGCCCATGAAAGCA
GCTGGGAGGGAAGTTGTACCCTGAAAAGCCACAAGGGCAG
AGCAGCCCAAGACCTTGGGAGCCTGCCATTTGCATCAGAA
TGTCCTGAATGTCAGACATAGAGTTAAAGATGATAATTTT
GGAGCTTTAAGATGTAATGACTGCCTGTTGGATTTTGGGC
TTGCATGGGGGCTGTAGCACCTTTGTTTTGGCCAATTTGT
CCCATTTGGAATGGGGACATTTACCTAATACCTGCACTCG
CATTGTATTTTGGAAGCATCTAAATTGCCTTTGATTTCAC
AAGCTCATAGTCAGAAGGGACTTGCCTTGTCTCAGATGAA
ACTTTGGATTTGGATTTTAGGTTAATTCTGATATGAGTTA
AGACTTTGGGGGACTGTTGGGAAGGCATGATTGGTTCTGA
AAAGTGAGGACATAAGATTTGGAAGAGCTTGGGGAGGGAT
AATATGGTTTGACTGCATCCCCACCCAAATCCCATTTGTA
ACTGTAATACCCTTAATCCCCATGTTTCAAGTGAGGGACC
TGGTGGGAGGTGATTGAATCATGGCAGCAGTTTTCCCCAT
GCTGTTCTTGTGATAGTGAGGGAGTTCTCACAAGATCTGA
TGGTTTTATAAATGGCAGTTCCCCCTGGGCTTTTTGTTCT
CTCTCACCTGCCACCATGTGAGAAGTATCTGCTTCTCCTT
CTGTCATAATTGTAAATTTCCTGAGGACTCTCCAGTCATG
CAGAACTGTGTGTCAATTAAACCTCTTTTTAAAAAAATAA
ATTATCTACTCTCAATAGTTCTTTATAGTAGTACTATGAG
AATGAACTAATATACTGTTCCATCACAGGCCCAAAGACCT
AGGAGTGAAAAATGTTTTCATGGACTGAGCTCAGGGCCCT
GCTGTTCTGTGCAGCTTGGGGACAGGGTGCCCTTTGTGTT
AGACACTCCAGTTCCACCTGTGGCTACAAAGAGCCAAGGT
ACAGCTTCAGCCATTGCTTCAGAGGGTGCAAGCCCCAAGC
CTTGGTAGCTTCTAGATGGTATTGGGCCTGCAGGTGTGCA
GAAGACAAGAGATGAGCTTTGGGAGCCTCTACCTACATTT
CAGAGGATGTATGGAAAGGCCTTGATGTCCAGGCAGAAGT
CTGTTGCAGGGATGAAGCCATTATGGAGAACCTAGTGCAA
CACAGGCCACCTTCCTCCAGACCCCAGAATGGAAGATCCA
CCAATGGCTTACACAGTGATACTGGAAAAGCCACAAGCAT
TCAACAATGGCCCATGAAAGCAGGTGCAGGGACTGTAGCC
TGTAGAACCATAAAAGCAGAGCTGCCCCAGGCCTTGTGAG
CCCACCTCTTGCATCAGCGTGTCCTCGGTTTTAGACATGA
GGTCAAAGGAGATTTTTTTTTGAGGTTTTGGATGTAATAA
CTGCCCTATAGGTTTTCAGACTTGTATGGGGCCTGTAGCC
CATTTGTTTTGACCAATTTCTCCCTTTTGGGGCGGGAGCA
TTATTCAATGCCTGTATACCCTTGGTAACTTAGAATTAAC
TAGCTTGCTTTTGATTTTAGAGGATCATAGGTGAAAGAGC
CTTCCCTTGTCTCAGGTGAGACTTTCGACTTGGACTTTTG
GTTTAATGCTGGAATGAGTTAAGACTCTGGGGGACTGTTG
GGAAGGCATAATTGTGTTTTCAAATGTGAGAATTACATGA
GATTTGGGAGGGGCCAAGGGCAGAATAACATGGTTTGGCT
CTGTGTCCCCACCCAAATCTCATTTTGAATTGTGAACCCC
ATGTGTCTTAGGAGGAAACTGGTGGGAGGTGAATAGACTA
CAGGGGCGGTTTCCCCTACGCTGTTCTCACAATAGTCAGT
GAGTTTTCATGTGATATGATGGTTAAAAAGTGTTTGTCAG
TGCCCCCCTTGCTCTCTCTCTCCTGCTGCCATGTAAGATA
TGCCTCGTTTCCCCTTCTCCTTCTGCCATGATTGTTAGTT
TCCTGAGGCCTCCTCACCCATGCAGAACTGTGAGTCAACT
AATCCTGTTTTGTTTACACATTTCCTAGTCTCAGGTAGTT
TTTTCAGCAGTGTGAAAACAGACTAATACAGCTATTCAAA
CATTTTGTCTACATAGTAAAGATTCTAAACAACTGTTTAT
TTCTCACAGTTCTGCATATGTGTATGTGTGTGTGTATTTC
TCTACTAAACTTGCATTGAAAGAGCAAAACATTATTAAAG
TTATATAGCAATTAAAGACATTACCTTCAGCAGGTAATAT
TCATAATTATCAAATATTATAATTATATTTTGTTAAGATG
GATAAAAACTAAAACAAAAAACCTTAAACTCTAAATATGG
AAAGAAAGAAAGAAAGAAAAGAAAAGAAAGAAAGAAAGAA
AGAAAGAAAGAAAGAAAGAAAGAAAGAAAGGAGAGAAAGA
GAGAAAGAGAGAGAAGAGAGAAAGAAAGAAAGAAAGAGAG
AAAGAAAGAGAGAAAGAGAGAAAGAAAAAAAGAAAGAAAG
AAAGAAAGAAAGGGAAAGAAAAAAGAAAGAAAGAGGGAAG
GAAGCAGAAAAGGAAATTTAATTACTGGTGCCTTTTCAGT
GCTTCCCATACTTTAGAATAAATTTCTTCTAGCTTTCCAG
CTGTGAAGGCAGCCATTGTTCTCAGGGGAGCTAATTATTC
TAAGAAGCTCCCTTCCTGGTGGGCTCTAATAAGCACAGTT
CATTGCAGAACTTTACCAGTGGGTGTCAAAGACCCACAAC
TGTGTGAGGCTGATACTAGGGGCATGCCATATGAAGCTCT
GTAATGTAGTTGCAGTAAACACACACTCCATTACTAGGAC
ACTGGTGGAAAAGTACAGGAGCCTCAAGAATGAGAAGTTA
TGGTTTCATTAATGCTGAACTGTAGGGGTCAAAGAACTAA
TGAAATGGCTAAAGGGATAACGATCCCACCTATGATAAAC
ACTATTTACCATGTAGTCTTGAGCAGACTTCTATGTTAGC
AGGAGTCACATGGAGGGGACTGTGTGAGCCATCTGCTCAT
TGTGCTACTTGCCATTTTTTCCTGCTTGCTTAGATACCAT
AAACAGTGACCTAAAGGCAATGAAAAGGCAAACAGTAGTG
TGCTGGGTGGGACTTACAAAAAAATCTTAAACACAGGCGA
CATATAAACAAGTTCGCCTATCATTTTACAATCAGAGCTT
TATAAAAACAATGTTTATTTTATTTTACCCATCGATTTCT
AAATGTTTGCCTGATAAGTTTATTTCTCAAAGATGTGGTT
AGTGAACATAGGTTTAGACTTCATGGAATATAATTTTGAA
CATAACTAAAACAATAACTAATAAAGACATTTATGTGAGT
GTTATGAGGGAGTTTCAAATATCTCCAACGAAACACAACT
GCTATCAGTGGACACACCCAAATTGGCAACTTACGATTTT
GTTATAACCTCATAAGCTCTTTTTTTACATTGTGAACTTA
TATTTTGATTATTGTAGTACTAAAAACAAAATAAATGTTA
GTGAGTATGAATAAAAAAGGTACTTATTTTACTGGTACCA
TAATAAGAAAACTTTTAATGAATTCCTGAATATCTAATTC
TTTTTTTCATAGTGACTCATGCTTCCTTACTTCTTTCTTG
ACTCCCTCTGAAAGACTGTAAAAAAATCAACCTATCTGCA
GACAAATTTGATGCCCTATAATGTAAAATTATTAAAAAAT
ACAGTTCTCTCTATATTACTTTAATTTCAAATAATGGAAT
TAGAAGATAACTATCCAAAACTTTATAACCATTATAATTT
ATGTCTAAGTCTCTAAAATTTCTTTTAGATAACAAGTTTT
GCTGTGCTTAGCTGTGGATATATAGAAGATTACTACCTTG
GTTGTACTGAAACATCCATGCTCCATGGGAGGATTCTCTG
AAATTTTCCACTGGCAATTCCATGAGTGAGCTTCATAATG
ACCTGTGGAAACAGCCTGTTTTTCAACACATCCCTGTTGC
TTCAATTGAACAAAGTTGGCCAGCTGTAACAAATAGCACA
GCAGTTTTCTTTTTTGGTGTCCAATTCAAATCCATTTCAT
CCCACTTGGGAGGAAATTGCGATTTAGTCTTAAGATTTAT
GACACGAAAGCAGATGTACTACTCAAAGTTTATGGAATTA
ACAACAACAAAAATATCCCCACTATGTTTATAGAATAAAA
TTAACTCTGTGAAATGAAAGCAATTTTCTTATGGAATACC
CTGGTATAAAAGCAACAATGACAAATATATGAAAGTTACT
CTTTTAGGGAATTAAAAACAAATTCGTAGTGGAATATAGT
TTAAAAAACACGCATGCACATGCTTGTGTAAAAAACAAGC
AACAATAAATAAATTTGGTTTCCTGATATTGAAATGCTAT
CGTCAAAAGACAAAATTACAACAAATTTAGTTTAAAGATC
CTAATTAGCTTTATTTGTGATTCTAGAATCAGGCAACACT
TTATTCTACAAAACAGAACGAGCTTTCCAATGTTCTGAGC
AGAGGAGTTTGGTTTTACAGATAAAGGTGGGCTGAAGAAA
GCAGAAACAAAGAACAAAAAGTGAATTGTTCATTTTAGAG
CTACTTTCTTTGTAAGACAGGAAAGGGAGACAGAATAATA
GCGAAATAATTGGTTGTTGACACCAGGTTACTTCCTGTTA
TTTTTTAGAAGAATTAAAAACAGAGAAAACTTTATTAACA
GGTCAACTGAAACTAGACTGGGAATTTGACTATTGTCTCT
GATTCTGATTACCTGGGAGTCAGATAAACAGGTCAGTTTT
GGTTTGATGATGTGCAACTTTAGTAAGAATGACTCCATTT
TAGTTTGGTCAGTTTGGCCTAGTGCAGGAGATTTGACCAA
ACCAGTGGCTTCCTATAAATACTGTTCAACCTGTAAAAAT
TCTGACTATGTAGAACTACTTATAATACACAATCATGAAC
AGTTATACTACAAAATGTCATCAGTATTTTCAAAAATATC
AGAATAAATGTAAAGCTTTGAAATTAACTGGTATTTATTA
GTATAGTGACTGTAGTCACATAATTTTATTATCTATTGAT
ATTCATCCTGTAGAAGTTTTGTAAAACACACAAACATACA
AGCATATATCTCATTTTATATTATGTTCAGACATTTATGT
TTTTTTCCCCCCCAGTTCAAAAGACTCAAATGAATTATTG
GGAAGTGAACTGAACAAGGCATATGTAAATTTAAGTTCTA
AACATGACCTGCATTCTTTCATTACTATTGCCATGACTGT
GATAGTTTTCATATTTACATAAAATGTCTTTGGTAATTAC
ATAGATAATAAATCTAGCAAGACAAATTAATATTTTAAGT
ATGTGTACATATGTGTGTGTGTATACATACATAACAGATG
TATACATGTTTGTGTCTATTTATTAGAACTGTGAAGAAAC
ACCATAAAAGTATTTGAAGACCATACAGTCATATGTGAGG
AAACACAGGAAAGAATTTTCTTGTTCTTACAATGTTTGCA
GATCTCATTTATCTACGCTCAAAAATTCCACCTGACGCAA
AATTTAATGCCAACTTCCAGAGAAAAAAAAATTGAAATAT
TTTTCTAGGAGACAGTTAAAGACCCTTCAGTTATGACTCA
TGTCAACAAGTATTGTGTTTTTCTGAATTCTGCATTCCCA
AATGACTGACATTTGTGGTTTTATTCCCCAAATCATTGTT
CCCTGTCCTCAGAGTAGCTCTGTGCCCTAAAACTCCAGAA
AACTGTTTCCCTTCTTTGGGTTCAAAGGCCATTTTTCCTG
CTGCACATCAGTTAAGAAAGAGAAAATCTTTGTTTCTTTT
AATCTTTGGATTTAAACAGACATGATGAGAAAGGAAAGAA
AGAGGCTGTAGGGCAGGAGAGAAAGAGGTGATGCGAACTA
TCATAATGATTTCTCATGGCCCTGACCATGAAAATGAGAA
AAATGTTAAGTATGAAAATAAGACAAAGATAAAGGAAAGG
AAAATACCTTGTCATGGATTAGCTTCAGCGCTAGGTACTT
CATATGTTTATGTTTAATCTTCACACTGTGGAATAATTAA
TGTTTATATACTTTTTTTTTTTTTCTCTTGAGAAAGAGTC
TCTCTCTGCTGCCCAGATTGGAGTGCAGTGGTGCAATCTC
GGCTCACTGCAAGTTCTGCCTCCTGGGTTCAAGAGATTCT
CCTGCCTTAGCCTCCCGAGTAGCTGGGACCACAGGCGTCC
ACAACCATGCCCGGCTAATTTTTTTTAGCATTTTTAGTAA
AGGCAAGGTTTCATCGTGTTAGCCAGGATGGTCTTGTTCT
CTTGACCTCGTGATCTGCCAGCCTCAGCCTCCCGACGTGC
TGGGATTACAGGTGTGAGCCACCGCACCTGGCCTATATAC
ATTTTACAAATAAGAAAACTGTAGTATACATTGTAATCAG
TATTTGTACCCTTGAATAGCATAATATAACGTTTTTGTTT
GTTTAGTTGGTTGGTTGGTTGGATTTTGAGACAGAATCTC
ACTCTGTCACTCAGATCTCCCCAGTAGCTAGGATGACAAG
CACGTGGCACTACATCTGGCTAATGTTTGTCTGTTTGTTA
AAAAACATATTATATAGACGGGGTCTCACTATGTTGCCCA
GGCTGGACTTAAATTCCTGGTCTCAAATGATCCTCCTGCC
TCAGCTTCATAAAGTGTTGGGATTACAGGCATGAAGCCCC
ATGATCAGCCTAGTATGATATATTTAAAGTGAATCTGAGG
TGGCAAAATGACACCAACTGGAGATTGGTGCCATTCCCAA
TATACCTATAAAAATGCTCAATATGTACATATTGGTATTA
TGTCTACCAACATTCTAAGGTTCGATAAACACATAATATT
TAATGATTTCAATTAGACATATTGTATTAGCTAAGAATGA
ATTGAGTAAAAACTTATCGGAGAATTTATTACTTTGAATT
TTTAAACAGTAATTCTATTGGGGATATCATAGCAGGAATG
GGTTTGTGTTTAAATTTTCATCATTCTTTCTTTTTCAGTT
TTAAATCCTTGTATAAGTTTTGATGAGTGTTATTAGATAA
TCTGGCAGAAAACAGAAGGTATTTTCTTTTTTGGTTCAGT
TGCAGTATGAAGTTCATTAATATCCTGTTCTATTTCAGAG
GCTTCTGAAAGCTAAAGCAGAATTGCTCTTCTTACTGCTC
TCAGAAGAAAAAAAATAAAGGAACAATGATAGTTATTATT
AAATTAATATTACAAAGTGGGCAGACCATGATTACTTCTA
TAACCTGCCAGCCTCTTCCTCTGGGAGGGAACTATACACT
GGTTGACCTTAAGATTGATTGTTAAGATCATTGGATTAAA
AGAGAACTAGGCCAGGTGCGATGGCTCACACCTGTAATCC
CAGCACTTCAGGAGGCCGAAGAGGGTGAATCACAAGGTCA
AGAGATCGAGGCCATCCTGGCCAACATGTTGAAACCCTGT
CTCTACTAAAAATACAAAAATTAGCTGGATGTGATGGCGC
ATGCCTGTAGTCCCAGCTACTCGGGAGGCTGAGGGAGGAG
AATCGCTTGAACCCGGGAGGCAGAAGTTGCAGTAAGCCAA
GATCACGCCACTGAAAAAAAGAAAAGAGAACTAAAATGTG
AGGAATATCGTATTTATTTATGCGAGGACAGGCACTTTCT
CTCTTCTAACTTCTATATTGTCCTAACTTGTAAGCGATTG
TGAAGAATATCTTTCAGCCTTTCTTTCCACTCTCTTTACA
TACCTCATGGAAGATGTTAAAGCTACAAGTTTATTAAGCT
ATGTATTGCTGGAGGGTGGCCTTGCTTCCTTGAGAGATAA
CGTTCATCCATGGTATACACTCTGATTGGACTGAAGTTGA
TGGAGAGAGAGAGAGAGACTGACCATTCTTTTGGTCCTAC
TAAAGCAGGATTCTTTGCTCCTTAGCTCAGCTAATCCAGG
TTCTTGTCTCATAACTAGGGAGAATTAGGCACGCAGACAC
ACTGGAGGGTGAGGGGGGTGGAATTAATTAAGCAAAAGGA
GAACTCTCAACAAAAAGGGGTCCTACAAGCAGTTTTCCAA
CTCACGAATTGAATACCAGGGCCACTACACACGAGTTGGA
GGCCAGGCTCCCCTGCTACATAAAGCATGAATTCCGGGTG
GCTCCACCCCATTCCCCCAGTACACACATGGGCATGTCCA
GGCAAGCCATAGATAGTTTCGGAAAATGCAACATTCGATT
CGTTAAAAGGTATTATTCAGAAAGAATCCATCGGGAAAGG
TGAGCAAACAGGGGCAGAAGTTTTTCCTCTGGGTTGCGGG
TTTCATCTGGGACCAGCAGCCAGGTCTTTCAGCTTTCAAG
CTGTTTTAGGTTTGAAGGTGAGGTTTCACTGGAGACCCTT
CCCATCTGCTGAGGGCATTTTTCTGCTTCCTGCCTTTATC
ATTATCTCTGATGACCATGCTTGGGAAAAATGTGACAAAT
TTAGAGAAAAAAAAATAAAGAGGCACATCTTATAGTGGCC
TCCATACACCACACATCATCTTACTTCCTAGGAGAATTTC
TAATTCCAAATTGCATTCTTGTTCAGTATCCAATACAAAA
TATTTACCTATACTTAGTTCTCCACTTGACTGAAGGTGTT
TACGTGTTGTATCTCATCAGCAAGGAATTCAAGATGGGGT
GTGAGCTGATCAGGACCAACTAACATGGGAATCATCCAAG
GTTTCCATCTGGATGCCTTGGAGAATAACATTATAAAAGA
GAAACAGTCACGACAATAAGACAAGTTCATTTGGCAGTAA
GGAGAGGAGTAAACGTAGGTAAGTTATATTTTGGACCTGC
ATAACTTTCAGATCTTCTTGCCACACTGACAGATTTATTG
CACAAGTATTGGGTGTAAGAAATTGGGCAAGTAAACAACA
TTACACTTCAAAATTCTGATGGAAGGGGTTATAGAAAGTC
TGTCGTAAAAGAGAATTAAGGGAAGACTGTCATCTTCTAT
TCCTTTCCATTAATATTTAAGAGTATACTTTCACAAACAT
GGCTAGCAAAACTGAATATGTAACATTGAAAAAATAATTT
AATCGCAAGACACTCATATGCTAGTGAGGAGAAACAGATG
AACAAATAAAAATTGCTAATTAGTGAAAATGAGTAATATA
ACAATAATAGAGCAGGTTAAAGTGGGGAGAGAGAGATGAA
GAATGGCATTCTATGTGGGGATACAATGGTCTCTTAGACT
AAGGAGGATTTTGAAAAGTTTGGGGCCAGGTTTGGTGGCC
CACGCCTGTAATCCCAGCACTTTGGGAGGCTGAGTCAGGC
AGATTACTTGAGACCAGGAGTTCAAGACCAGCCTGGGAAA
CATGGTGAAACTCTCATCTTTACTAAAAATACAAAAATAT
TAGCCAAGCATGGTGGTGCACACCTGTAATCCCAGCCACT
TGGGTGGCTGAGGCATGAGAGTTGCTTGAAGTGAAGAGGC
AGAGGTTGCAGTGAGCCGCGATTGCACCATTGCACTTCAA
CCTGGTGACAAAGCCAGGTTCTGTCTCAAAAAAAAAAAAG
TTTGGAAGGAAGTGAATGCGGGAGTTATGAGGATATATGT
GGAAAAATTCATGCAGAAGGGATGATAAGAACATAGAACT
GTAGGTGAAAATTACTGATGAATATTCCTTTAAGGTAAGT
GAAAATATGAATTTTGAATTTAGAAGAGTAAGCTAAGAAT
AACACTTAGATTTAACATCAGGGCACCCAAGAAAGTATTT
TGTTAATTCATATTGATTAATTAAACATACCCTGTTTGCT
GGATCTATGAGAGTCATCACTTTGTATAGGAGAATACAAG
AATTAATAAGACTCAGTCTATAGTTTGAATATGGGAGTGA
GACTACCGAATAGATCAATGTTGTGCTCTACAATAGAAAG
CACTAATAACAATGTTAGATATACTGATGACAGGAGTTTT
GAGACAGTTGAAGGGTAACTGACTGGAACAGGCATGGGCC
AGGGAGGCCTCCTGTTGAAGATCTTAAAGAATAAGTACAA
ATAGATTTAATAGAGGCTAGGACATGAGAGGGAAATGGCA
GGGCATTTTCACAAATCTTATTCCAATTTAGTTCTACTAC
AGAGATAACTGGGAAACAGAATGTCATAACATAAAGTCTG
AGGAACAGATACTGTCTAGATGATGGGCAATCTTGCAAGA
AGAAAACATCTATTTCACCCAGCAGGTAAATTGGGATCTT
TTAAGAAGTTTTAAAGAAGTTGGAGCACCATCTGGTTTGC
AGTTTTACAAGAGCAGTGCAGTTAAATGGAATACTGTTTT
AAAAGAACTGGATTGGAATCAAAGGGATTACTAATGACGC
AATTGTGTGGGCATGGGCTAGAAATTATGACGGCATTCAT
TTGTGTAATCAAAGTAGAGTTAGAAAGGGGGACATCATTA
CCTGAAAAAGAGAATATAAGATCTTAGTTATTCATTTACT
TTATATAAATACAATGTCTACTGGTGGTCCAAGAACTGAA
CAAGGAACTTGAGTAAATATTGGTAAATAAAATAGAAATT
TCCTACTTGTGTGGAGAATAAAAACAAATGGGAGAAATAG
AAAAAAGTATATGCTCTTCTGTAGGAAATGTGGTTTTATT
TTTAAATGCTTTTAGTTAATGTGTGATTTGCATACAATTG
AATGATAACAATATAATTAATATATAGTCTTATTGGTCCA
TACAAAGCCCATCCCCCACTGCCACACCAATGTTTAGAGG
TGAACAAAGTGAGCTTTCTCACCATCTAAGGGAAAGCCTG
AAGTAAAAGCTTAAGCTCCTGTAGAAGCTCTTTTCCTGGA
CACAAATGGTTGATAGTTTTGTTGCTGATTTAGAGTCCAG
AAAAAAATCTGTAAAACTATTTTCCTTTGTTTAAAAAAAA
ATTGATGGGCCGGGCACGGTGGCTCAAGCCTGTAATCCCA
GCACTTTGGGAGGCCGAGACGGGCGGATCACGAGGTCAGG
AGATCGAGACCATCCTGTCTAACACGGTGAAACCCCGTCT
CTACTAAAAAATACAAAAAAAAAAAAACTAGCCGGGTGAC
GTGGCGGGCGCCTGTAGTCCCAGCTACTTGGGAGGCTGAG
GCAGGAGAATGGCGTAAACCCAGGAGGCGGGGCTTGCAGT
GAGCTGAGATCTGGCCATTGCACTCCAGCCTGGGCGTCAG
AGCGAGACTCCGTCTCAAAAAAAAAAAAAAAAAAAAAAAT
TGATGGAGATGTTTTGTTTCTGGATTAGAATTTTAATTTT
TGATAAAACTGATATGTATTGAAAACAAAAGCCATCAGTT
ACCTACCTCAAAGGAGAAAAATTCACACCACATATTTTAA
TGCTGAAAATAATCAACTGATTGTGATGCTGGGTCCACAT
GCTAGAGTAGACTTAAATATGCTACTCTTTTTATTTGTTT
TCATTTGTTTATTTGTTTTAGTGCTCTGGTTACAAATGCT
GGTATTTAACTACAAGACGATTTACAGGGTGCAATTTTGT
CTGACATAAAAGGTTTTTCATGAACATAATATAGTATGGG
AAGAGACACATGTGCATAATATATTTTGATCAAGGCTGTG
AAGTATATATATAACTAGTAATACGGAGTCAGATGGGGAC
ATTAGAAAAGAGGACATGTTTCTTTGAGGACAGGAAATTT
AAACCAAGGAGTGAAATATGAGACTTCAGATCATGCAATT
GAATAAATAAATAATGACTACAGAAGAGATTTTTGACTAG
AAATAAACATGGGAATCATTTGGATAAGTGATTTGACATG
AATAAAATTATGAGAATAAATGAAGCCACCTAAGAATATA
AAGTATATAAATGCAGAGTAAGAAGGACAGAGAATAAGGC
ATAGTACTGAGGCATCAAAATCCTGAAGAAGTATGTGGAC
AAAAAGTAAGATTTTGAAGAAATGTTCATAGAGTGAAAAA
AGCAAAAGGAATCTAGTGAAGACATTAGGATGACGTGTGT
TTAAAGCAGGTGGTTGTCAGTCAGTTCTAACCAATGTTGC
TAAAAGATCAAATGTTATAAAGACTGAGAAATGCTTCTTG
TTTTTACAAATGATCATTGGTAACACTAAGAGAAACAGTT
TGAGCAGGGCGGCAGGGTAGAGACATCTGGTAGTACATTT
AGAAATAAGGAATGCTATTGACAAGTAGATTCAGAGATTA
AAGTCTGGGCACTAATCTGCTAAGGTCTATGAAATAAAAA
TAAAATCGTAAATCCGCAACCGACTGAACAGACCCCAGTT
GGCCATGGGGGACCAAGAGAAACCTTAGAAACTGAGTTCC
TGGCCATGATGGGACAGGAGGTTGGACACAGTTCATTATA
CACTCCCCACCTTTTGTGAATTAAACACAACTGATGAGCA
TTAATGTTAAAATAGAGATCATAAGACCAACAGTACACAC
TTTTTGTGGCAGGAAGATATCTAGATATAAACAAGACCTA
AGGTGATACCGGGCAAGGATTAAGTCATTCACCTCTATGC
TTAAAGAATAAACTATGTTCTAACTGCCACAAGATTTTAT
TGCTGTTGTTGTTTTGTTGTTGTTTTCTCCTCTAGTAGCT
AAACAAGAACTGGCTTTGAGATAAGCAATATTAAAACAAT
TGCTGCTCACCGCCAGACACTTGCTAACTGACCCGTTTCA
TAAACCATAACTACAGCTTTGGTTGAACAGGATACTGATC
TCTGCAACTTTCTCCTGGTAAGAGAACACCGCCTATAGAC
TGGTTCTGGTCAGTTTTACAGAGGCTGTGCATGTGCATGC
CTTCGTGTCCCTGCTTTACCTTTTGACATATAGGGCCTAA
TTTTAATACCTTTAAATGTTTTCTCCACATGTCTATTTAC
TATGCATGTATTACGACTACCTTCATAAATAGTCATATTT
CCTCCTGTAATCTGTTAAATATTTATACTTGGCCAACCCT
TTAACATAAATTACTGTTCCACCCTCCCCTACATTGAAGG
GCTTACTTTTGGATTGTCAGCCTGTAGCCATGCTTCATGC
CTGCAGACTATAATCCCCTTCTTAAAAAGTCAAGCTCTCC
TTTCTAAATGTGTAAATTGTGTGATTTTTTTAGTTAACAG
GTCTGAATGTTTGCATCCTCCAAAATTCATATATTGAAAC
CTAGCCCCCAAAATGATGGTGTTGGAAGGTATGGCTTTTG
GGGGATAATTGGGTTATGAGGGCAGATCCATCATGAATGG
AATTCGTATTCTTATAAGGGGGGCCCAAGGAAACTTGTTT
ACCTCTTCGACCATATGAGGACAAAGGAGGAAGGTGTCAT
CTATGAGAAAGCAGTCTCTCACCAGATACCAAATCTGTTG
ACCCCTTGACCTTGGAATATCCAGCTTCCAGAGCTGTGAG
AAATAAATTTCCGTTGTTTATAAGTTTCCAAAATTACACC
ATTTTGAAATAAAAGCCTGAATGGGCCAAGCATAAGATTG
TCTATCCCTTCCTATATTTCTAAAGAATTTTCTCATGTTC
TTCAATATTAAAAAGAATTAGTTTTGCGGCACAGCTCTAA
CTACAGTAGCCTAAAAGGAGAGATTTCTTTTCTCAGTGCC
TCACCAGCCAAGGCACAGGTACACAGGACAGGTTCAGGTA
ATCGATGTAAATGACGCAAAAGAAAAAGATGTTTTTAAAA
TGCATTTCCACCAGGAGAAATGAAGCATGTAACTATGGCC
GAGAGTGGGGTATAGCCACATGTCCACAAGGAGCAGAGCT
GATATCCTGAAGAAATTATTCCTGCTACTTATTTTACAGG
GCCTCCACTTCTTCTCAATTGTGAAAGCGCTCTAGTTTTT
TTTTTTTTTTAAACTTATTTTAAAAACAAGATTTCTTGGT
TTTGCATGAACTAGTCAGAAGTTGTTTACGTTGGTTAAAA
TAAAAAACTCTGGGGAAGATGTTGATCAAAGTGCACGAAA
TTGCAGTTATGGGGGATGAATAAGTTCTGGAGATCTAAGC
TACAGCACGATGACTCTAGTTAATCATACTGTAATGCATA
CTAGAAATGTACTAAGACTGTATATCTTAAATGTTTTCTC
TTTCTTTCTCTCTCTCTCTCTCTCTCTCTCCACCCACACA
CACACACACACACACACAGACTATGCAAGATGGTATATGT
GTTAACTATCCTGATTGTGATAATCATTTCACAATGTATA
TATCACTGAGCAGCTTAATTTCAAAATGGTTTTTAAGACT
TTTTTTTTCCTTTTTCTTGAGTTTTAAGATACAGCATTGA
AACAAACAGCAGAAGTCTTTTTCCTTAGCCTTAAAATAGA
CTCCACAACCCTGTCTTTCTCACTATATATACTCCCTTCA
CATTTATCTAACTGTACGTTAGTATGTAATTATGTGCCTT
CTTAGAAGTTAGAGGTGCTAATGTTGAGAGAGACAGACCA
AGCCTGTAAATCCAGCTGAAAAATTCCAGAGATACTTTAA
GGGGACTAGTTAACCACCAGGTTGCTGTTGAGATGACGCC
AGCCTGCCCTCCAGGTGGAGTGGGACCCAAGACAGTCACT
GGAGCAAGACACACGGCCATTGTACTCAGCAAAATTCTTG
CATGACTTCCATATTAAGATTTACCTTTGTAAACCCTTTC
CTTCCCCCTAAAACTCAGTTGCTTTGGATAGGAATCCATC
CACTTCCTCATTACTAGATTCGGTTAATACAATCACTTTC
TTTCTACCACACCTCAATCTTGTTAATTGGACTTTGCAAG
TGATGAGTATCCAGACCTTCCTTTGGTTACGTATTCAAAT
ATCAAAATATGTTGCACACCTTAAATATATACAGTGTTTA
TAAAATGTTTATTTGTCAATTATACCTCAATAAAACTGGA
GTGACGGAGCTCTGACCTTCAGAGGCAAGTCTTTCAGGAA
GCCTAAGAGAAGGAAAGAGAGAAGATAACAGTATGCTGAC
AAAGCATGGCCATGAAACATTTTATTTGTGTTGTTTTTAG
TTGTGAAAGGAAATTATATTTTTATATAATGAGATTGTGA
AGAATCATCCTGTCTATGGTGATGCAATAGGGTCTATGCT
AAGCACTCTTAGAATTAAGCCTTAAGTGGAGAAGATTTGT
AACACTGAGGTTTTAGACTTGACAACAAAAGCCAACTACA
GGCTCTGACGGTTAATGTTTAGGTTTTCCAAGGGGGGAAA
TTGAGGAAGATGCGATTAGGTATTCTCATTTTCTGTGTGA
CTAGGTGAGAGATGGGGTTTGAGTTGAAGAAAGGTTGAAA
GCTTTGAAGATTCTACGTGGAGAATTAACTAGGAAACTAT
TAGACTAGTACTCAGATTGCCAAAAATTTTGCAAGGCTTC
AAAACTTATAGATGATGACCTGTTCTTGGCACTAGTGCAC
ACAATTATGTCTTTCTTTCTCTTCATAAGCATTTAACAAT
ACACAGACAAAAGTAAGTTTTAAGTACTGGCATCTGAATT
TCTTTTCTGGTAGTTTACTAACTTTCACCTCACTTAAAAA
TGTTATTTACTTAAACACAATCTGGATTTTAAAGATATTT
TTCCACATTGCTATGACAAAGTTATAGGTATGTTAATTAC
ATCTCTGCCTGTAATTCTAAATATTTAAAATACTTTTATT
TACTGCAGATTCCAAAATAGCAATCCTTAAGTGGGTATGT
TAACTGTTGTACCAAAGATTCTATTGGGATTTTAGTCTGG
GCATTGCTTTTTGTGTGCTTTCTGTTTTGCAATTTGGAGT
AAGACAGTTTCTCCCCACATCCTATTTTTTTTTTAAGGAA
GAAATTAAGATTTATTCAATCCTATTCCTTGATAACTATT
TCAATGCAGTGATTTATTTATTCATTCTTTAAATAAATTA
GTGTTTATTCTGACAATGAATATTTCCTTAAACTAATATG
TACCTAATAGGTTACATTATTTAAATTTATTCCACGAAAA
CTGTAAGCAAAAGGATATTTTGTTGCATAATGAAATAAAC
AATCCCTGAAGGTTTGCGTTTAGTAGATTATTCTGCCATT
GAATCAGTATGTAACTTAAGGCAACTCATTTTCTAGCTTT
TGGTAAATTTTCTAATCCATATAATAGACTAATAAATCTG
ACTTGCTATGGGGTTTTTCTGAATAACTCCTAACAATTTT
TTTATAAAACAATTTTAAATGATAAGGGTGACTATCAAGT
TGAAGGTGTTTAGAGGCTAATTTAAAACTTTCAATAATCT
ATAATATAAACACTCAATACTTAGGAAAATACATAACTGA
TATGTTTCCCTTTTTAATGTTTAGTGTCATCAGTTTATTG
TGCTGTTTGGAATTAACAGCTTAAGATCTTAAGATAGTGG
GCCACAGTTTAGATTTCAACAGTATAAAATATTGTAAATC
TCTTGTAGTAAGAAAGCACTGAAAAGTCATATGATTATAT
GGCAGTTGTACTTTCTCTCCCTTGGGGATAGAATTCCCCT
TAAATAAAATTAGGAAAGTTATTCCAAAGAAGTAATTCTG
TAAACACATGACATTTCTTTTAAAGCTTAAGTTTTAGAAA
TACAGGATGGATTTAAAATTAAAAAAAAAAAAAAAAAAAA
GATAGTGGGCCAAACACTTAACATTTTGAAATAAGAATTA
ATAAATGTCCCCAAATCCTTTTGGAAGAACCATTTCAATT
TAGTCAATCTGCTAGAAAATATGCATTTTTAAGCCCCAAC
TTAAGCTGAACCTGAAGAATGAGAAAAAAAATAGACAATA
TTTGTGAGGCAGTAAGAAATAGAGCCGTATAATTTCATAA
ATTTAAAGAGGAAAATATAGTAGGACATATTCCTACTTTA
TTGTAAATATTTATAAGCAGGTTATAATAAATTAAAAACT
TCTTACAAATATGTTGGAAACATGTTTCTTAAATGATAAA
ATATCTAGGTTTCTGAATAAAGACATTTAACTCCTCAACA
CAAGTGTGTTTCCATGAAAAAGTTTTATTTATAAATGGGG
ATACATTTGGACAAAAGTTAAGATCTTGTTTTGATTTTGG
AGTCACTTGTTCTACTTCCTAATATTTACATAATTAGTTA
TTTCAAAATATTAGAAAGCTCACAAGCTTTGTATGAGTTT
AACAAAACAATCTTAAAGCCAGGTTTATTGAGACAATATG
TACAGAAATGTAAAATTCAGCCTTTTTAGGTTCACATTAT
ATGAATTCTGATAAATGCATAAGTTGTATAATCACCACTA
CAATCAACACACAGAATATTCTACTTTCCCAAAACATTCC
CCTTTCCCCCTTTATAGTCACTCCCTTTCTTACTGTCTTG
ACACTCAGCTCCTGGAAATCACTAATTTGTTCTCTATTTC
TAAAGCTTTATCTTTTTTCATTATTTTATTTACATGAACT
ATTTGAGTTTCTGAGCTGTGCCATTTTTATATGTATTCTG
TCTTACATAAATGCTTTTTTAAAAAATCAGAAGACATGCT
AAGATGCAAGAAAATGTGACCCTTGATAAAGATGGAAAAT
AGGAAATAAAAGTGTATCAGGAGAGCCAGAAAAAGTCCAG
GAGTTCCAGATGTTCTTTTTCTTCCCCCCTGGCCAGGGAT
CTGAAACTAACTGGGACCTACTTGAAAAGGTGAACAGCCA
TTATCACATAGGAAGTTTAATCAGAGAGAGATGACAATTA
TAAGAAAGAAATATGAGGAAATGCTAAAAGTGAGAAATGC
AATATCAGAAATGAAAAATTTGTTAGATACACTAAGAGTA
GGCTGAAAAGAATCAATGAATTTGCTAAAAAGGTCAACAT
AAATTATCCAAACTGAATTACAATTAAGAGAGAAAACAGA
AATGAAACAGGACATTTGGCATCTGTAGGGCAATATCAAC
TAGTCTAATATGTATGTAGTTTGATGCCCAGAAGGAGAGG
AGACTATGAGTAGGGCAGAAAAAAAATATCTGAAATGACA
CTAGCTGAGAGTTTTCCAAAATTTATGAAAACATCAACCT
ACTTATCCAAGAAACGCAGTGACTACAGCAAAAGAAATAA
AAAAAACAAAACAAAACCCAACTATACCTGGGCACATTGT
GTTCAAACTGGTGAGAGCACAGAGGAAGAAGAAATATTAA
AAGCAGCCAGAGGAAAGAGACATATTACATACAGATAGTG
ACAAGACCAATGGATGACTTCTTGGCAGAAATGATGGAGG
CCAGGAAACAAAGGAAAAATGTCTTTAAAGTGTTAAAGGG
GGAGAAAAAACAAAAACAAAACTCCTGCCAATCTAAAAGT
CTGCACCCAGCTAGATAGGCAGCCAACAAAAGCAGCATAA
GAGTCACCTCTCTTTCGTCACTTTCCACCAATGCCTCCCA
CTCAGGAAAAAACCAGAAAACAGCTGGCCAGAGAGCTTTT
GAAACAGACTTTTGGGATTTCAGCCTCCCTAAAACAAAGC
AGACCATAGAGAAACAGATATGAGTTCTGAGAAGACGTAT
CTGATGTGAGTTCTGAGAAGGAAATAGCTTGAGTTGTTAG
CAGTTTACTTACTCTTTTAAAGGGCTTGCTTAATGCCCAG
TTGATGGCAGCCAAATGACACTTTATTTCGTTGTGCTGTT
ATCCTAGCTGATTTCTGTTTACAATTTTCCATTTTTAGAA
GAGGTGCCCTGCTCTAGTTTTCAGTAGTTAATGTGGATAT
CTGTCTGTGTCTTATCTTATTTCCAGACTCAACCAGGCTT
GCAGACAAAAGTAGAGAGAGGTCATTAGACATCAAATTCC
ACTTCATTACAAGTTGGTTATTTGTCAGCTGAGTGTGATC
ATCATAGAAGTAGCTCATGAATAGAGGAAAAGTTAGTTTA
CTTTAGCTAACAATATGCTAAATAAACATTCATACACAGT
GAGTAATTACTATATTTTTATCATACATAGGACATTAGGA
CATACATTTTGCTCGAGGCCAATGAAATAAATTGCTCTAC
TTTTGTAAATTAAGCGGACAAAAACCGTTTAATATTATTT
GTTGGAGGCTCTAAATACATTGACTCTTTTTAGTTTTCTA
ATCAAAATATACTCCATTTCAAAAGCTGAAATCAAATATT
TAAATATAGAATAATTGGCCTGTACTATTAATAGGTATGC
TGTGAGGATGAGTGAAAAAGCCTGCAAGTGAAATCAAATC
AAAGAAAAGAAAGTTGCATGGAATAGCCTGAGCTCATATA
TAGTCTGCAGCACGTTCAATGAATCTATGTAATTTTTTCT
GGAAGAAAAGTGGCCATCAGAGTTTAGGATTTAGGGGTTG
AAAAACTGACCTGGCAATTTCAAATCCTATATCTAAAGTG
GTATCTATGTAATAGCATTTTGAGCAGGTATTATATCTGG
CAAATACTACAAGTACATGCCAGACCTAAGACTATTTTAA
CCCTATGCTCAACATATCCTTGGTGTTATATAGTTACTTG
TTTGGAAAACCATTCTTAGTGCAACCACTTTTGTGCAGTT
ACAGAAGTTAATTTGTTTCAGATCCTGCTCTAAAAACTTT
GTGTAAGGTAAACAATTTAGTCACATCCCAATGTAATAAT
AATCCCCATTTTATAAATGAATAGAGTGAGATTCACAAAG
ATTTTGCTTTATTTGAATCCATATATGTAGTTGATCTTAA
TTCAATATGGTTTACATAAAATACCAGGAAAAAATGTGAG
AATCAGGTATTAAGAAACACAGTACACTTGAAAATTGAGC
CAATTTCTATGTTTCATATTTGTGTTAGGTGTATTTTAAA
ATAAAAATGGTGAATTTAACAGAGCACAAGGAAAGACAGA
ATACATCAATTTAGGTCTTTATCTGATGTTTTCCAGGCTT
TTTTGAAACAGACTTTGGGATTTCAGCCTCCCTAAAACAA
AGCAGACCATAGAGAAACAGATATGAGTTCTGAGAAGGAA
ATAGCTTGAGTTGTTAGCAGTTTACTTACTCTTTTAAAGG
GCTTGCTTAATGCCCAGTTGATGGCAGCCAAATGACACTT
TATTTCGTTGTGCTGTTATCCTAGCTGATTTCTGTTTACA
ATTTTCCATTTTTAGAAGAGGTGCCCTGCTCTAGTTTTCA
GTAGTTAATGTGGATATCTGTCTGTGTCTTATCTTATTTC
CAGACTCAACCAGGCTTGCAGACAAAAGTAGAGAGAGGTC
ATTAGACATCAAATTCCACTTCATTACAAGTTGGTTATTT
GTCAGCTGAGTGTGATCATCATAGAAGTAGCTCATGAATA
GAGGAAAAGTTAGTTTACTTTAGCTAACAATATGCTAAAT
AAACATTCATACACAGTGAGTAATTACTATATTTTTATCA
TACATAGGACATTAGGACATACATTTTGCTCGAGGCCAAT
GAAATAAATTGCTCTACTTTTGTAAATTAAGCGGACAAAA
ACCGTTTAATATTATTTGTTGGAGGCTCTAAATACATTGA
CTCTTTTTAGTTTTCTAATCAAAATATACTCCATTTCAAA
AGCTGAAATCAAATATTTAAATATAGAATAATTGGCCTGT
ACTATTAATAGGTATGCTGTGAGGATGAGTGAAAAAGCCT
GCAAGTGAAATCAAATCAAAGAAAAGAAAGTTGCATGGAA
TAGCCTGAGCTCATATATAGTCTGCAGCACGTTCAATGAA
TCTATGTAATTTTTCTGGAAGAAAAGTGGCCATCAGAGTT
TAGGATTTAGGGGTTGAAAAACTGACCTGGCAATTTCAAA
TCCTATATCTAAAGTGGTATCTATGTAATAGCATTTTGAG
CAGGTATTATATCTGGCAAATACTACAAGTACATGCCAGA
CCTAAGACTATTTTAACCCTATGCTCAACATATCCTTGGT
GTTATATAGTTACTTGTTTGGAAAACCATTCTTAGTGCAA
CCACTTTTGTGCAGTTACAGAAGTTAATTTGTTTCAGATC
CTGCTCTAAAAACTTTGTGTAAGGTAAACAATTTAGTCAC
ATCCCAATGTAATAATAATCCCCATTTTATAAATGAATAG
AGTGAGATTCACAAAGATTTTGCTTTATTTGAATCCATAT
ATGTAGTTGATCTTAATTCAATATGGTTTACATAAAATAC
CAGGAAAAAATGTGAGAATCAGGTATTAAGAAACACAGTA
CACTTGAAAATTGAGCCAATTTCTATGTTTCATATTTGTG
TTAGGTGTATTTTAAAATAAAAATGGTGAATTTAACAGAG
CACAAGGAAAGACAGAATACATCAATTTAGGTCTTTATCT
GATGTTTTCCAGGCTTTTGACCTTGGGAGACACATTTTAT
TTGAAAACTCATGATAATAAAACTGTCCTGTTTACCTCCG
AGGGTTATTTTTGAAGATCAAGCTTCATGTTAAATGGAAA
AATACAAAGAAAACTATAATTGTTGTAAGTAAAATTATTA
ATGTTATTCCTATTAATATAAGGTTAACCCAGACTTTTTT
TGACCTTGGGAGACACATTTTATTTGAAAACTCATGATAA
TAAAACTGTCCTGTTTACCTCCGAGGGTTATTTTTGAAGA
TCAAGCTTCATGTTAAATGGAAAAATACAAAGAAAACTAT
AATTGTTGTAAGTAAAATTATTAATGTTATTCCTATTAAT
ATAAGGTTAACCCAGACTTTTTTTATATCTTTAATTAGAC
TAAATTTTGACTTTGAGAAATGTGATTTTTTTCTCAATAT
TTAGAAGTGATCCAATTAAAAAAACATTTTTCTATGTTTG
TATCTCTTTTTGAGACAAAGACCCAAATATGCTCCTGGCC
ACAAAATTGACACCCTTCAGATACATTTAATGCCCATTAA
TTACATAAACACTTAATTCACACAAAGTAGCAGATCAAAA
TTTTATATTTAATATTGTTCGAGTCACAGTTTTGAATAAA
AGCTGTATATTTTTCTTGATGTACTTGAATATATTTTTGT
TGCTGAGCATTTGTGGGTTTTTTTTAAAATTATTTTTTAT
TAATCTTCCCCAGATAGGTGGTTTGCTTACTGGGACTTAT
AGTCCAAGTTTGTATAAAATAAGTTACTAATGTATACATG
TGAGAGCAATACAAGGATGTTTATAACTACTTTCACTTTC
AAAAATAGTGGTTTGAGACTTTCAACTGACTACTAAATAG
CATTAAAATAAAATAGAAAAATCAGATGGTCATCATCTCT
AACAAGAAAATAGGACTATTTGAATGAAATATAAATCATT
ATAGATCTGACATAAAACGTAAGAGTAAATTCTGAATTTA
AACAAAAAAATATAGTACTTCAGCTTTCTATCCCCATGAA
ATAGAATATTGAGAAGAAACAATCTGCTATTCATCTGGTA
TGTTTTGGTATCTGGTATCTGTAATGCATGATAAAATATT
GAATTATTTTCATACTGATATCCCTGAATATTTCCCTTTC
CCCCATCCCTGGCCACTCTAGCCATACAGTTTTTGAGGCC
CTCCCTAGTATTATACAATAAGGAATTGAGACACCCCTTA
GCAGGGGTTCCCCAACACTCTTCTTCTGGGCCTGCCGGCA
TTCACCTTGACTGATACTGCTTATTAAATATCATGAATAT
CACGCTGTATGCAAAGGCTGTTAAGAGAGATCATTTTGTA
AAAGTACATTTACTGACATCAACCTTGAACTAAAATAACT
TAAAATAGCAAACATTATTTGCTGAAACAAAATAAGTGCT
CATATTTTCTGAAGAACATTATTCGCAGTTTGCCCACTTG
TAGTTGTACTATACAAATCTACTTTATTGTTATATTATAA
AAATAAGTCTTAGTCCATTTTAATATGTAAATATAGAAAA
TGAAACAATTCATTTAAATGTTGGCAAATTAATCATTTTG
ATTATATGTATATTTAAAACTTATATAAAATTTGTAATTA
AAGTTTTGATTAAACACAAATGTTACAATTGTATAATATA
AGAATTTGATAAATATTTGCATGACACATTAAAGACCTGG
AAAATATTTACCTATGACAAAAGAAGAAGAACACAAAATA
AAATACTGCATAAAATAAAGGATATTAAAACAAAAAATGG
GAAAAAGCTTTAAGCATTTACATTAAAATAGCATTTATAT
TAAAAATATACATGATAAGATTGTTATATTCATGGAAATA
TGTACTATGTAAATTTCATAGCATACTTAATGAAATTAAT
CTACAGTTTGTATGTTTTGAATTGGTGAATAATTCAAGTA
ATTTTGAGGTTAATGTAACCAACTTTTAAAAAGAGAGTGA
AGAAATATTTCATTCAGTGTGCTGGGAGTGCAAGTTAATA
CAAGTATTGTAGTTGATCCAAGTATTTACCCATTAATGGT
AGGTAAATGTGTATCATAACTAAAAGTAGTTATTTCTGAC
CAACTCAAATAACTACTGGGAACTTATCACAATGACATTT
GAAATATAATATGTACATATAGTTTAATCACTACAATCAT
AGTTTATTCATATTATAAAAGACTTGAAAAACTTTATTCA
TACTTAGAATGCTGGTTAAATGAATCATTACAAATATTTA
TAAGAGACTTTTAAGCACTTGTTAAAATGATTATGGCACT
CTACATATAACAATTCTGAAAGATACCCATTATATATATG
TTGATAAAAGTAACCTGTGCATAGGATGTTTTAATTTTAT
GTATACAGTCATGAATTTTGCAACAATAGGATCCATTCTG
AAAAATATGTCCTTAGGTAAATTTGTCATTTGAACTTTAA
AGAGTGTACTTCTGCTAACCTAGATAGTATAGCCTACTAA
TTCACGCAGGCTATATGGTATAGCCTATTGTTGCTAGGCT
ACAAACTTACACAGCATGTTACTGTATTGGATACTGTGGG
CAGTCATAACACAATGATATTTGTGTGTCTAACCATATCT
AAATATAGAAAAGGTACCATAAAAATACAGCATTATAATC
TTATGAGACCATCATGGCATATGTGGCCCATAGTTCACCA
AAACATCATTATGTGATGCATGACTATATACACACAACTA
CGCACACAAACAGTGATAACTGTGTTACTACATTATAATG
TGATTCGGGCTGATGTTTACTTTCTTTGTTGTAGTTCTCT
ATATTGCTTGAACTTTCTTTTATGTTATGATAGCTCACTT
GTACTACTAAGGAAAGGAGTACTTTCAATAATAAAAAATA
CTGAAAAAATAAATTACTGGATTTACATGACAGATGAGAT
GATAGGTTTCCATCATATTTCAGTTAGTACTTTCAAATAA
AGTATGATGGAACAATATGAATTATATAGTATTTCCTAGA
AAAAGTAATAAAAGATAAAGCTTGTTAGAGAAATTCAGTA
TTTGAAGTGGTAGAATTCAATTAGAAGTGTAAAGAGAAAA
TTTAATCAAAAAAATTGAAAGAATGTTGTCGATATCTGAG
AGTAACCTATATGTATTCTCAGAAGAATAATGTAAATTCA
TACAAAAACTTGAAAATCAGGCAAAGAGCTTGGTAAATTG
AAATGAAGGGAATAATCAGACACTTAATTAGGTTTTTTTA
ATGGAAACAACTATAGGACAAGTTTTAATAGAAATGCAAG
TCTCGTTTGACTGGAAAGAAAGTCATATATATGTATATCT
TGACAAATAATTTTCCCTCTTTTTGAATCTCATTCATACA
GTAACAATGGCAACACACAGGTTTCTGGCCATTGCCATTC
TCCTTGCTTTCACCTGACTGAGATCTGACTCTCTTTCTTT
CTAGTACTTGAGCGGGTGGACTATTCTCCAATTCCAGTGT
CTCAGCAATGATCTCCCCTTATTCAGCAGCACTCCTGACA
AAACCTGTATGTCGGGTTCTTTCATGTCTTTGGGGTATCA
AGCAAACTCTAAACTGCTCATATATGTATGTGTATGTGTA
TATGTATATATGAAAACAAATTCTTTAAAATTATTATGAG
ATGAGTCAGGAGAATATCTAAATGAATTGGAGTTAGGTTA
GATTTATCAAATAAAACAGAAACTATGCAAAACAAAAAAT
AAGAGAAAGTTAAATTCAAATATAATAGAGTTATCAATCT
TGTTTCATCAAAAGACACCAAAAGAAAATGAAATAGAGCC
TGAAATTTGAGGAAAGACTTTTGTGATCTCTATAAATGAT
GAAGGATTTTATCCAAACTATACAAAACAATACACATCAG
TAAGAAAAAAAATCAAATATCAAGTGGGAAGGGTGATAAT
ATTTCTAATAATTATAAGTGTATCAAATGAGACAAATGTG
AAAATAAGACAAGTAATACTCAATGTAAAATCATTTCTGC
AACCACCATTTTACAAAAATTAAGGATTCTTATAATACCA
ATTGTTGCCAAGGATAGGGAACAACTAATGCTCATACATT
GTTGAAGTGTGTAACTATACAACCAATTTAGAAAATAATT
TGGGACTATTATAAAAAATTATTTGTTTATTCTACTAATA
AGCATTGTAATCCTATTACAACAGGGGAAGTTTTGATATA
TGCAAACAAATTATCAACAGCATTGTTTGTAATAGTAAAT
CAACTGGAAGCAGATATCCATCAATAGAATAATACATTTT
GGTATGTCCACAGAAAAGAGTATCTTACAGGAGGAAAAAT
GAATTAAACACAGTTGAATGCTGCATTAATGAATCACAGA
AGCATAATATTGAATGTAAAAGTCAGGGTTCTCAAAATTA
TACATATTATGAAACAATTTTGATAACATTCAATTGCAAA
CAGAAGACATAAATAACACAAGTATTTTCCAGATGTAACA
GAACAATAAACATGAAAGTCAGGATAGTATTGGCTTCAGA
GGAAGGAGAGTAGGTAGATTAAATGTACATTGATTGCATA
TTGGTAGATGTAAATATATTATGAATGTTCTACTTTTTAA
GCTGAAACATTTATAGATGCATAAATGTCCATGATACTAT
TATGCTGTATTATTTTGATATTATACATATATGTGTAATA
TATATGTATACACACACACACAAACACTAAAGTATAATTA
GTATTATTTCTCTTTATCCTTTGAATTGTTTATATTTTCT
CCCCTAGTTGGGATGGGGAACTTTGGGATTATTATTAAAT
ATGAGTTTGCTGATGATAATAAAATTACAACTGTCAAAGG
ACGTATCCTTGAATTAGAACCTACTTATTGGCATGCTAAT
TGTTGCTGATTCAGTCCCTGTCAGATGGTGGGTTATGGTA
TCAACTATTTATATAGTTTAATCTCAGATTATTTGAGACA
TCTAGGCTCCATTTTCCTAGAGTTGATAATTCTGCATCAG
AAAAGCTGTTAACGCTGAATAAATAATTGTCAAGTGCTGG
TAATACAAATGTCATTTAACAGTTATGAAACATTACTTTT
AACCCATAAAATTCACGTTTATGAGTTTCCTCTTGAGATT
CTAAAGATAATGCCTTTTACATCATTCATTTCATTAAAAG
TTCCTTAGCTTATCTAGAGCAGATCTGATCTTCCCTTATA
AATGGTTCTTTATCTACTTGAGTCCACAGAAAATGGGGGC
CTACTGTATAAAATTTTGACTTTATTTGTAGGCTAGGGAT
TGTCAACACAAAAAAACAACCAAAAGACACCCAGCTCCAC
CAACAGCCAAAGAAAAGGGAATTAATACATGCTGAGGAAA
AACATTGTTTTAGCTTTCGCAGCACTTTATTCCTATGTTC
TCCAGAAATCAGCACAACTATGTTATTGTATCCACACAAA
GTTTCTCAATAAAATGTAATAAGCAATGGAGTAATCAAGC
AAATAATAGCAATAAAGCAGAAGATGTATGCATGTCAAAT
TAGAAAAATAGAATGCAAATAGAGAGTTAGAAGCCTTTTT
ATCTCACTTACTTTTTACTTAAGCGCATGTATGTGTGTGT
GTATAACGTATGTATATTATCTATATATCTCTATCTCTAT
AGCGACATAAAATACAAGTGATTACATGTATATAAGCATT
ATACATCATACATATTTTTCAAGGTTTTAACCCTTTCAGG
GATAAACTAAATTCTAAAATTGTGAGACTAAGTCTTTATC
TTGTGAGCTATGATGCCTACTTATCCCTTTTCAGAATGTT
CTGGAATCTGGCACTTTGAAGGAGACAAGTGTCCCTATAG
ATTCATCAGATATCTGTTGGATATATGAGATTGTTTCAGG
CAATATAAGATGCTGACTATGCCATAATGACAAAGATAGT
TTCCTGCTTTGGAGGACATTAGAGTTTCATTAGCTATCTT
CAGAATGCTTTTAAATTCATTACATTTTCTTCTGAAGTTG
TTACTCCTAACTAATTTCATCTTCCAGTATGGTGAAACCT
AGAATTAACCCCAATTATTGTACTATTATCATTTAGTATA
ATAGTGCACTTTTACATGTTATGCAACTTGGTGATATTCT
ACCCCCTGTCTCTCTTCTTTAAAAACTAAATATCAACTCT
TCTCCATTTTATACCTTATCATCCACATGGAGACCAAAGT
AAACTTTCAATTACAAACCTTTTCACTGCTACAGAACCTA
TATTTATTTTTTAGTGAAATGTAAACTTACTCTCATCACT
TAAAAAAAATAAATAAATAAATAAAAGTTTAAATCATTTC
TGACTCCACTACCCCATCTAGATATTTTTTTTTCTTGAAG
TTAAAACCATTACCCATTTCCAAAAATTTTGCAATAATAT
CTTTCTTAATTGAATTTTCTCTGATTAACTTCACTGCTTT
TGTTATCCATCATTTTAGCCATGATACATTCATTTTAATT
CTACTATTGTTAATTTATTTTCTTGTGTTCTGACTATTGT
ATATATTATATTTGATTTAAAAAGAAAATAAATTATTTTC
TGTCTGTGTATTATGAAATACATCCCAGAAGGAAAGACTA
TTTCTCTCAGTTTGTATCTTACCTTTATAGGCAGGGTATC
TAATCTGTGTCCCAATAATTGTTGATTTGGAGGCTCAGTG
AAGTGAGACAACTTTATAATATGCCTGTATCTCAAGATTT
GGAATTAGATAGGCCAGTATGATATAAAGAATAGCCTCCA
TAATCCCCACTTTTTGGTGTTCACACCCTTGTGTAATCTC
TTCCCTTTGAATGTAGACAGGCCCTGTGACTTACTTCTAT
CCAACAGAATATTATAAAGACGTTTATGTGTGTACATAAT
TATTTTACATGTGATTATAACCCACCTAGCTAAGAAATTA
TCTTTTATTAGCTGCTTTAAAGAAGCTATCTGTTATGTAG
GATGCTGCAATATGAGGAAGAGACCTCCAACCAACAGCCA
GCAAGAAACTGAAGCCCTCAGTCAAGTAGCCTACAAGAAG
CTGAATGCTGTCTATAACCACGTGAGTTTGGAAGCAGATC
CTTTTCCCAGTCAAGCCTCAGATGAGACCAGAACTCCAGT
CAACACTAGGCTTACAGCTTTGTCAACCTGGATACAAAGA
ATGTATCTAAATTGTGCCCATATTTGTGACCCAGAACAAC
TGTGAGATAAATATGTGGTTTTTTTCGGACATTAGGTTTG
TAGTAATATTGCTTTGCAGCACTGGAAAGCTAATACTGCC
TGGTATGAATTTCAGCTTGGCTACTAAGTACCATGACTTT
TATGATGTAATTGTGTCCCTATATAAGATATATGAATTAT
TACCTCATTTGCTGCATAAAATAAATGAGATTAGGCATAT
ATAATTTTCTTGTACATCGCATGGAAAATGGTAGATGCTA
AATAAATGTTAACAAATTTTTCACTTTATCTCTTTCTCAT
TTAACTCCTCATAAACAGGTGTGACTTAGGAATGGATAGT
ATATGTCCCCCAGCTAAGTCGTATGTGAGAAACCCATGTG
GCTAATGACAATTAAACAACACAGTAGAATTGGTGTTGAA
AGTTACCTATAGCATCCTTTGCAATCTCCTTTTTTTTTTT
TTTTTTTTTTTTATGACACAGTGACAACAAAATCATATAG
GGCTCATATTCAAATATACATATTTCTAAAATTATATTTT
TATAATATTTAGTTTATACTAAATAACATTTCAAAGGTCT
CAATTTTGTATTTTGTCCAAGGCTGAAATATGTTTTCTTA
AAATAATTTAGATCTTTTCAATTTAGTGTCACACTTTAGA
AAGTTAGCAAATATGAATGACCAAAAGCCCTGATTTATTT
GTTTTAAGAGGACACTATGAATTTTTGAAACTTAACATAC
TGATGAGGAAGGTTATTGGAAATTATAGAAACATATGATA
CACATTTATTCAGAACTCATTCCTCATTAAGTTGGGGAAC
AATTAAGCAACACTCTACTTGAGTCACTTGGCATTCTTTC
CTATGCCCATAGGATATAATCTACTTCGGGTATTATGTGA
ATATCATTGCAATTTCTTGGCAAGAAGTAATTACAGAAAG
ATGAATTTTGAATATTAAAGATCAAATAATAGAATAATAT
TTTACATGTGACATTAGATGGTTCATAAATGAATTTTCCT
TTATAGCAATCTATAATCAGATAAGATTTAAGCCATATTT
TTTTCAAAGTTTGCAGGTTGAACTGAAGTTTAACTCAACT
GCAATTTAGCGTCATGTAACAGTGAACTTCAAAGAAAAAT
ATTTGATTATAAAATTATTTTCTCTTAATTTGTAAATACA
AAAGTTTCTTTTTTTCCTGGTCACATTTCTATTCGGGAAC
TGAATCAGTAAGTAGATTTAACATAAAATTGCAATGCGGA
AACTAATAAATAAAATTATTAATTTCCCCATCTCAGTTCT
GATGTTTGTTGACGAAACTATATTACATGTTGACAAAATA
TTCTATTTGTTTAGTCATTTAAAAAAATAGTTCGACTGTC
TAGATGTGGCAGTTGAGGAACATAATTATAAATCCTAGCA
CAATACTCATTCCTCTAAACTGGAAAGACAAAAAAATTAT
TTTATAAATCTATAAAGATAAATATATGCATAAGGATTAG
TCATAACATATACTAAAATTATTTCATAGTGGCATTTGAA
TTAAATCTTTTTTTAGCTTGGTTCAGTAAAGGCAAACAAT
AATTAAGGTGTATTTTTCTTAGATTTTTTATTATATAAAA
ACACAAGGTATTATGATAACAGTTATTTTCCTTTGTGATT
TTTTACAAACTATTTTATGTTAGATCATTATCATTATATA
CTTATTAACTATAAGTTCACAGTTCCTAAATGTTATAAGA
TTGCATGTAATTATATTATACATTGTCAATATACTTAAAT
AATAATTTTAGCTAGGCATGGTGGCTCGTGCCTGTAATCT
TAGCTCTTTGGGAAGCTGAGGCAGGAGGATCACTTGATCC
CCGGAGTTTAAGAAAAGTCTGAGTTGGTGAGATCATGTCT
CTTCTAAAACCTTAAAAATAAAAAATTAATCAAGCCAGGC
GGCATGTACCTCTGCTTTGGGAGGCTGAGGAGGGGAGGAT
CCCTTGAGCCCAGGGGGTAGAGGTTGTAGTGAGCCATGAT
TACTCCACTGCACTCCAGCCTGGATGACAGAGGGACACCC
ATCTCAAAAAACAAACAAAAACCATTAATTTTGCACACTG
AATAATTTTTTTATAACATAAGGATTTTTAACCAAAATTC
CTTGTTTATTATAATACTGAGGAAAAATCAATGAAATTAA
GTGTGTATACATCCCACACACACATACACATATAAATGTA
TGTATAAATACACGCATATAAATATATATAGAGAGAGAGA
TAAAGTTTATTTTCATGATGAAAACATGAAATCTGGAAGA
GCAGTATTGGGTTTGTTGTAGAAAAATGAGTTCATTCTTG
TAGAACAATCAACGTTTAATGAAACAAAAAGTTTGCAAAA
ATTGCTCTTGAAAACATGGTAGTATTTATATGAATATTTT
CAAAAATACTGGTAATATACTAATTTTTATGGTAAAAATA
TTAGGTAGTAAAAATATGTACTAATTTTAATATATTCCTT
TTAAAAAATGTTGTCAATGCAAGATTTTTTATCTTTGTTA
CCAATTGATATCTAATACATCATTGATTTGATTCATAGAC
ACCTATTTAATAGAAATAATAGAAAACAGAAAACCTTTAA
TAGAAATAATTGTCCACTTTAACTGCTTTCTAGTAAGCAG
CATAAGTAGTATTTTATTAAACAGTTAAACGAACAATTAT
TTAAAATATCAGCTTAATATGGTTTCTTAAACAATAAAGA
CAAAAAATGGTATATTTATAAGAAAGTAACTGTCAAATTA
AGAACATATACTACTATGACGAGGAGCTAAACTAACCTTA
TTTAGCTCAAGAGGTGACAAGCTAAATCATGTAAAATCAC
TAGTTATCAGGGCTGTCAATAGTTTCACACATTTTCTTTG
TCAAATTTATTTATGTGACAGGTACATAATTTCACGAAAA
AAATGCTATAAACCTTTGTATCTAGCATGCTATAAAAACA
ACATAGATTTGCCTCCCACTATTTTAGTATTCAATGTAGT
AACAGTGACTTGAATATGGGCATAAATTCTATACATCACT
AAAGCGGTGAAGCACTCAATAAATTCAAAATGCAAGATAT
CAGCTGACACCTATTCTGTCTTTGGTTGGTGTTCTTGTCC
TTTCTAGAGCACTTTCACATTTCATAATGATAAATATGGA
ATATCATAATATTATTAGGCGGAACAGTGTTTATTTTTAT
AAAATATTTCAGAAGGAACATTCTCCTCTGAAATGTTATC
CTGAACACCTGTGTTTCTGGAAATTGCTATGCTGTTGGAC
TTCATTTATAAATTTCCATAAATATATCTGTATCTAGTCA
AATTGTTTACCTTTTTGTGATTAACCCATTGTAATTACCT
ATAATTAATTGGGCTTCCTCTATAAATCACTCTTCATTAT
TCAATACTCTATATACTTTTTAAGAACAATTACTCTATAT
GCTTTTTAAGAACAAGGGTCTATGTCTGACTCTGCCAAGG
ATGACTAATGATGTCTAAGAGCTTATATTTCCATATAGAA
ACAAAACATGCCACTCAAAAACATTTACACTGAAAGAAAT
GATGTATCTGTCATAAGATTAATAAATGTGATGTATAACA
GTAAGTGTAACAGCATTTAACAACATGGAAAGGAGGGAGT
TAATGTATATATGATGTAATCAAACAGAAACTGAGTAGAC
TAGGGAGGAAAGCACACTACCTCTCTAGGAATACTCTAGA
AATAGGCATGTGACTTGATCTTAGGGCAGGTCAATTATTT
TTTGTCTTTTGTTGAGGGTGGTGAGAAGACAAAAGAGAAA
ATATCTAGCAGTCAATAAAGAAGCCACATTTATTACACAT
AAAGATCTTTTTCTCCCTCAAGTGAATACATCTCATTGTT
ACATAATACATGAAGAGGTTATATAGTATTTTACAAATGG
CTAGAACAATTTTGCGAAGTTGACATTAAAGCACACAAAT
TTAAAAGGGGACAGAATTAAATGATGAGTTAATGCAGTTT
CACCATGACAGATGGCATGCGGAATCAGTACAGACTGTAA
TTGTATCTAATAGCAGACCACCACAACTAAAGTTGAACTT
GTCAGATCCTCACAGGAAAAGCAGATGTTTTGTTGGTTTC
ATAATCCCGGTCTATTATACATTTGAAAAGGCTATAGCTA
ATGGCTTTTTATTCATGTTCTTTCTCTGACATCCAAAGCG
GGTATTTTTTGCTTATACAGCAAGGCACATAGATGGAATG
ATAAAAATAGCATGAGTCAATCTGCTTACTCTTATAACCA
AAAAATATTTTACTCTTAGATCTGTAATAACTGTAATTTA
AAAAATATTAAAAGCCGGCAAAATGCCCAACTAAATATTA
GCATTTATCTACAGTTGTAAATAAATGATTTACATATTTT
TCTGTTATTCATAATTTGTTCAAATAAATCATGATGTGAA
GTAATTTTTGACAGTAGTTTTACATTTCACAAAAGAAAAT
TTAGTAATTTCTATGTATCTAATTTCTGCTACATGCTTTA
GAATATATACAACAATATGCGTATTTTTCAATATTACAAT
TTAGTTGGAGTAAAATAATGTGTTCGGATGTTTAAAACTT
TTTAAAGTTTTGTATAAATATAAAATTTACCATTATCTAT
ATTAATAGAGATCAAAATATAATGTAGGAGGCAATAAAGT
GACATAATTATGTGTAAAGGCAGTAAGCACAGCAGATTAA
GAAGAAAGGAAATCGTAAATGTGAAAAATATGCTTGGGAA
ATGAAGACTTAAAGAAAGAGGTAAGATGTAGATGGGTTGA
GAGTAGAGAAAAAGGTACTTACTGGGATGGAGAATTTCAA
TGGTTTGAGTGATGATGTTCCCTTCAACATTCTTGTTGAA
ACTTAATCCACAATGCAACAGCATTAAAAGGTGTGACCTT
TGGGAGTGATTTAATTATGAAGTTTCCCTCCTGCTCTCAT
GAATGGGATTAGCACTCATTCATGAGAAGGGCTTGAGGTT
GAAAGGAGCACTCTCTTGCTCTTTACAGCCTTTCTTCCGG
TGAAGACATAGGCTTCCCCTGTGAAAGATGCAGCAACAAG
GCAACAACTTGGAAGCTGAGACCGGACCCTCACCAGACAC
TGACCCTGCCAGCAATTTATCTTGGGTTTTCAGTCTCCAG
AACTGTGACAAATAAATTTCTGTTATTTGTAAGTTACCCA
GTCTGTGGTATTTTGTTATAGCACAAATGGATTAATATAA
AAAAAGTTTTCATTTGACTGTTACCATTTATTGGAGGCAG
AATGTATAAAGAATATGGAACAAGCTCTAGACTCCCGTTG
CCTTAGTTGAAACGCCAGCTTAACAACCTATTTATAGTAC
ATCAAGAACATTACTTATTTCTTCTAAATCACCATATGTA
TTAGGCTGAAAAATAATCGCTGGATATATTTATGCATATA
TATGCATATACATATTATATATATATGTATATTTGACAAT
TATTTTTCAGAAAAGACACACTTAATTTTTATTTTTTATT
TTTATTTTTTTTTGAGATGGAGTCTCGCTCTGTTGCCTAG
GTTGGAGTGCAGCAGCTCAATCTTGGCTCACTGCAACCCT
TGCCTCCCGGGTTCAAGCAATTCTCATGCCTCAGCCTCCC
AAGTAGCTGGGATTATAGGTGCTCACCACCATGGTTGGCT
AATTTTTGTATTTTTAATAGAGACAGGGTTTCACCATTTT
GGACAGGCTGATCTCAAAACCCTGACCTAAAGAGATCCAC
CCTCCACAGCCTCCCAAAGTGCTGAGATTACAAGTGTGAG
GCCTTGCACCCATCCAGGAAAGATACAGTTCAAATTTCCC
TAAAGGTTGTAGAATAACTGGAGTAGTATTATAAATGAAT
GCTTGCAAATTATGCCATTGTGGGTGTGGGAAACACATTC
TCTATGCAAAATACCAATACTCACAGATTGGTAACATGAC
CAATGTAATTAATTACCAAATGTAATTAATCTGGGCAGAA
ATTACCTTTGTAATCAAAATAAAATTTCTTACAGTAAAAT
ATTCAGAACTCAAGGTACAATTCAATGAATGTCAACAAAT
GCATATATCCATGTAATCAACACCCCAATAAAAAATACAA
TAGTTTCATCTCCTCAATAAATATCTAAACTCATTTTCCA
GAAAATACACATTGATCACAGACAACCACTTTGTGATTGT
CTATGACTATAGATCAGTTTTATCTACTCTTGAACTTCAA
CTAAATGGAATTATAAAACGTGCTGTTTATGTCTTGGCTT
CTTTCACTCAGAACAATGCTTCTGAAGTTCATCCATGTTG
TTGTATATACTATAGTTTGTTAGCATGTTTTTATGTGCTT
ATTGGCAATTTGTGTATCTTTTTGGTGACATTATTAAAAA
TATTTTCAAGTCTATTGTCCGTTTCTTTACTAAGTTGTTA
TTTATATGTGGGAATTATTTATGTATTCTAGATACAAGTT
GTTGTCAGATAATAGAAAAGCATTTTCTCTAAGTCTCTGA
TGGTTTTTAAAATTTCCTTTATGTTTTGACAAACCTAAGG
CTTTAGGTTGGTGAAGTGAAATTTACCGTGATTTCTTCCA
TTTGTTTACTATTTTTCTATTCTCCCTAAGAAAATTTGTA
TATTTCAAAGCAAAAAAACTTCATAAGTTTTACATTTTTC
TATTTATATCCATAATTTATTCTAATATGTGTTTGTGGTG
TGAGGTCAAGAATTTTTGCCCCTATGTGGTTGTCTTATTT
TATTAACACCATTCATTGAAAAAGAAAGAGAAAAAATTTA
CATCCACCAATAAATAGACCTGGTGACTTTTCAAAAAATC
AACTGGATCTATTTCTGCACTCTATATCCTGTCCTATAGA
TCTGTTATTTTTATTTTTATTTTTATTTTTCTTGAATACC
ACTCTCTTAATGACTACAACTTCATGGTAAGCTTTGAAAT
GGAGACAAATATGTTCCCTAACTGTTCATTTTAAAGACTA
CTTTGGCTATTCAATATGCTTAAAATATTTGCCTAAATTT
TAAAATCAGCTTGTCGATTTCTTAAAAAGTACTTTTGGGA
ATATTTTTTAAGTTAAGCTGAATCTATAGACCAGTTTTGG
GGAGAATTTCTATTTTATTTTTATTGAGTCTTTTCATGAA
TGAAAGAAAAATATCTATTGAATTATTTATGCCTTAACTA
TGTTTTTCAGCAAGCTATTATGGTTAAGTTTAATCATCTT
TGTCAAATGTGGGTCATTACATAATTATTATTGCTAATTT
TATTGGAAATGATACTTCTATTTATTTTCAACAGTTTTAG
GGCTGGAGTATAGTGCTAGAGTATTTGTATGTTGAACTTG
TATACTGTAGCTTTTTCTAAATGTAGTTATTATAGCTTAT
TGAGATTTTCTTCATACACAGTTGTGTCTTTTATGAGTAA
TATTGATTTCACATCTTTCTTTCTAATATGTTGCTTTTGA
TTATTTATTGTCTTACCTTTTTTGCTAAGATATTCAATAT
AATGATATAAATCCTGAGAGAGGACTTTCTTGCTTTCTAA
TCTTAAGACATAATATATTTAATATATTATTATGATGATA
TTAACTAAGTTTTTATAGGTGGCATCATTAAAATTAAGAA
ATTCCCTTTTATAGCAAATTTCCTTACAATTTTTTTTCAT
TTTTCCTCATAAATGATTATAAATATTGAATTTCATCATT
CATTTTTTCTGCTTCTCAAAATAATCATAATTTTCTCCTT
TATTCAATTTCATTAACTGATAAACATTGATTGATGTTTG
ATTGTTACACTACATTCTTGGCATTATCCCCAGTTGGTTA
TATACGCTTTTATATTTTGCTGGATTTGTTTTGCTAATAT
TGGTAGTGCCAGGAGGAAGTCAAATGCCTAGGCAGACAAG
GGCAGGCCCCCAGTGAAACCCCACCTCTAAGCTGAAGACG
GTTTAAAGCCTGAAAGCGAAGCTACAAGTGCAATGCATGG
ACCAGATTGAGAACCTGCCTTCCTGTTTGGCATACTTTCT
TCTGATTGATCCCCATCCTTCATCTATTTTACACATACCT
ATCCTTTCCTAAATGTTTTTCTACACTTTGAGTGGTGTCT
TTGCTTTAACCTTTTTTGCATACTCACGAACGAATCAGCC
TCACTCCCTTATTCTGAGCCAATAAAAGCCCCGAACTCAG
CCACACTGGGAAATAAACCACCTGACTGTGGGGGTGGGAG
AGCAACCCCTGCACCACCTTTCTGCTGAGACCTGTTCTGT
CACTCAACAAAATTCTTTTCCACCCTTTTTTACCCTTTGA
ATTGTCATCGTATCCTCATTCTTCCTGGATGTGGGTACAA
GCTACAGCTCAGGCTGGCCAAGTGGGTGGGGCGCCTCCAG
CAACAGGCCTAGGGCCAAGCAAGGCCCAGGCGAGGGTAGG
GGCCATTACCAGCCACAGAGATCTCCTGTTGGCAAAGTGG
CCGAGAAAACTCCTGTGTTGTTTTCTGGGGACTTGTCCAG
GATATGAGAAATGATGAGCAAATGTGGCATCTTTCTTTCA
TGGTCATGATGGCAGCTATGTTTTCTTTTAAAATATTGGG
GGTGTTGTTGCAAACTACAGCAATATTACTGGGTAGAATG
AGCATTTGGCCCAGCCATCAGATATGCAATTAAGAATGAT
GCAATTTCCGTGTATTAGAAAAAGAAAGGAGGCTGCAAAT
AAAAGTTATTGTTGTTATGGTTGAAGGAACCCATTTGCTT
AGAGTAAGAGGCTTTTTTCGCCCAGGCCACTCCCCATCCC
CTGCTCTTAAGCTGCTTTTTAAAATTTTCTCCACCATGTC
AGATGTTAATACAGCGCTGCAAATACAGGGAGCTTTTCTA
TGAGAGGGATATTTTTTCATTTTGGAAGGCCTCTTACTAG
GCCAGGACCCCATTTCATGGGACTCCCTTTCCTCTCCCTT
TTTTGAGGAGATCCCAGTTCCACAGCTTCAACTTAGCATT
TGGCTTATGACAAGAAAGGCCACCTGGGACTTAATTCAAT
GAGTCTATGCACCCTGCTGAGACATCTCTTTGTCCCAAAC
TCAAATCCAAGCTTCTAAGACTTTAGCCCTAATAAGGAAA
ACTGGATCTGAGAGATCCAGAGGCAGACAACAATGGAAGT
CAAGGGGTACAGCACAGGTGAGTATGACTAATTCTTGCTG
ATTAGGAGTCCCCTTCTGTCGTTTCATGGTGTAGGTTATG
CCTGTGTCCATGGCATAAATAAGGTTACTGACAGCAGGGG
GTATAAATGCCAGAGCATATGTGAGTGCAGGTAATTCCTC
CCTTCCTAGACCTCCCTGTTAACATGGGTGAAAGCTGCAC
TGGCACCCATGTGTGGCCCCTGCTGAGGTTGCCAGAACTT
GGTGATATAAAGGCAGAAGAAAGAAAAGGGACACCTTTTC
TTTCTCTCCGTCTCACACCCTGGTGTATTCACTGGAAAGA
GAAAATAACTAAGGGATGCCTTTTTACCCTCTTTCCGGAT
GGGTCTGTACTTCTCTTGAATGCATCCTGAATCACTGGGA
CTCCTTCAAAAAAAGTCTTATTTTTTCTGTTTTCTCCTCT
ATCCCCTCTTCACGGATGGATAATTGCATCTCTGTACCAC
AGGGCACTCCCCTCTGGGAAAAGTTTAATTTCCCCAAACC
TGAAACTGCTTGACTTAAAAAAAAAAAAATGTACTGGGAA
GAAATTATGGATCTAACTGAACAAATCTCTTTAGGAAGGA
CAACTTTTACAGTATGCAAATATCCTCTTTGTCTGCTTCC
CCTTTAAAGAACCCCAGGGTCAAAGGGGAAACCAGAAACC
TGACATGGCAACAAAAAGGTAAAAGGGTACAATTTTATTT
TTTTTTCTTTTAACGAGTCTGTCTTTTGGCTTCTTTCTCT
TTCTGTGAAAAGTGGTTGTAGGAATGGTAAAAATCAGTTT
ATATTCTCTGTAAAGTTTTGATTAATGGACAGAGGACTTG
TGAGGCTAGTCTTCCTAAGCTGTAGCCAATCTTTGTGTGC
TTTGTGTGTGTTTTTCTATGGTTCTGTCATAAGGAGGAAT
ACCTTAGGATAGAACACAGTCCTAGGACCCCATAAGCCTG
CTGTTCAAGCCAGCCTCACAAACTGGTCAATAACAAATTT
TGCTACAGGTCTCTGAAAAACAAAAACAAAAGCAAGCAAC
AAAAACTGGATGAGGTCTCCATCTTGTTTTACGTCCTTGG
AAGCTTCAACTTGAAACCCCGTGGCAGTACTTTCTTTTGG
TCTCTATCATTTTACAATTGCAGTCCAGGTTCCATCCTGG
CTTAGGGAATGAGTATTTATGGTTAGTATCTGTGTGACTT
TTAATATTTGCTGATTCTCTTCCCCTCCATGAGCAACATC
TAGCTTCCTCTCTTAAATCTTCCTTTCTCTGAGCTACCTT
TAAAGATTCTAGATTTTGTGAAAACTGGTTACCGTGTCTT
TAAAAATACCTCACACTCTCATGGTTAAGTCGTAACCATA
GTCGAGGCTTGCTAGTTTTACCAGTGAGGTTATTTTTGGT
AAAGTTCAAAAGTCAGAAATATTGGTCACCTGGTGTGGCT
AAATTCTGGTAATTAGGGATTTAAGAGGATTTTTTAAAAG
AGTGTTATGGTTGAAAATCAGCTTAATTAAAAGCGGATAT
CCAGGCTAGAGGTATATTTATAAAGGTCTCTATGTCTTTT
CTGTCTTGGATCTTGTTTTGCTGGAAAAATATTCTTCCTT
CTCAGTTGACTGAATTATTTTTCTCCATTTTGTCTTGCAA
TTCTTAAAGCATGCATGAAAGGCTCTAGGATAACTTCCGA
TAGCCTAGGACTCCTTGGGAAAAACAGAATAGGCACCACA
GACCCCATTTGAGAAAAATAAACTACTCTGTTTTCCTCAT
GGAACCCCAGGAATTAAAAGCGATAGATCCTTAAAATCTG
TTTTTGTCTTCAAGATATATTTGGTTTTTAGACCCTAGAA
ACTGCATATTTTTCTGTTCTGTTTCTTGAAGGGTTCAACC
TGAGACCTATAATCCACTTAGGAGATTGGCAGATGAAAAA
CCTTAAAACTACTGAATCTTCTTGTGTCTATCTGTAGTTA
TATATGTGTTTTTTTGTGATATTTATATAAAAAAAGAGTT
CTAATTGATTGGCTTAAAGATAACAAGTACTTACATCAAA
TATTTTTAAGGAAAATGAAGCTGTAATGTCTTTTAGTTCA
CATACTTTCATCTTTGAAAGATAAAAACAGTTTTAAAGAT
TATTGGTAACGTCCAAATATCTTCAAAATGTAAACATGTG
GTCTAAATTATGTTCAGATACTAGGTTTGCTAAATGCTTT
AACGTCATACACTGCTTCTTTGGCTTTTGAAATTTTTTCA
TATTTGAGTAAAATCTACCATATTATTATCCATTTTTTTT
TCTTTTTTCTTTTTGCTATCAAGTCTGTGTTCCTTTTCCT
CTCTTAACACTTTTAGGTGTTTTAGTATTTTTTTATTTTA
GTTTTTCCTCTTCTTGGTTAAATTTGCCATAGGATGGGTT
CTCCCAAAATCATCTCTAGAGAGTGGAAATTGTTCGAAGT
AATACAGGAAAACCAACAGGATAACAAAGAAGTGACACAG
GAAGAGAAGAAAGTGAACAAAGGTGAGGTACTACTACTGT
GCATATCGCTACTGAGGATGACTAGAACTCGGTTATGCTC
CGGACCTTTTGGAAATGATGTTAAAAAGAAAATGCCTCTG
AGTTTTGTCACTCAAAAGACAAGATAACTGGTTTATTTGT
TGACTGTTCCATTTGTCATTGATAAGTGAGAAGGATTGTT
TGGCCAAAGAAAACCTCAGGCAGAGATTTGAAGTAAAAGC
ACTAACAACAGCAAAGCAAAAAGAAACACTAGTGTGAACA
AAAATACTGAATTCTGGGGAATATAACATCAACTGCTAAC
TTCCATTTTCTGTTTATCTTCCTTTTCAAGTTTCCATAAA
ATTAAAGAGATATAATTTACTAGAACCCAACATTAATCAC
TCTACTTACATACTTCTCTAGAATATAAAATGGAAAGATG
GAATATTTCCAAACTCATTCTAGAAGGCCAGTATTACCCT
GATACCAAAACAAGACAAAGACACACCATAAAAAAATATA
TACCAATATCTCTGATGAATATTGATGAAAAAATCTTGAG
CAAAATATAGTGTACAAATAGTGGCAAACCAAATTCAACA
ACACATTAAAGAGATCATTCATCTGACCAAGGTGGATTTA
CCCCAGAGATGCAAGTGTTGCTCAGCATATGCAAATTGAT
AAATGTGAAACATTGTATCTACAAATGAAAGATAAAGATC
GATCATTTCAATTGATCCTGAAAAAGCACTGGACAAAGCT
CAACATCCTTTCTAAATAAAAACCCTCAAAAACCTGGGGA
GAGAAAGAACATACTTCAATGTAATAAAAACCATATACGA
CAGACCCATAAGATAGTACTGGTATAAAAACAGATATATA
GATCAATGGAACAGAATAGAGGACCCAGAAACAAATCCAC
ACATCTTCAGTAAACTCATTTTAGACAAACATGCCAAGAA
CATAGTCTGAGAAAACAACAGACTCTTCAATAAATAATCT
AAGAAGCCTGGGTAACCATATACAGAAGCAGGAAACTAGA
CCACTTATCTCTCACCATATACAAAAATCAAATCAAAATG
AATTAAAGATTTAAATACAAGACCTCAAACTTAAAACTAC
TATGAGAAAAAATCGGGGAAACGCTTCAGGAAATTGGTCT
GGGCAGAAATTTACTGAGCAATACCTCATAAGCACAGGCA
ACCAAAACAAAAATGGACAAATGAGATCACATCAAGTTCA
AAAGCTAGTGTACAGCAAGGTATACAATAAACAAAGTGAA
GAGACAACCTACAGATTGTGGGAAAAAATTGATGTGAGCT
TGCAGCAAGCAGGCAGTGTAATTTAATGTTCTTGTAGCTC
CAACTTAAATGTGTGCATTGAGAGTGTGTATTCTCGATGC
CTCTTAGTCCCTTTTTTTCTTTTTTCTTTATTTCTCTATG
TTCAATCCAATTTCCAGATTCCAAGTACAAAGTCAACAAA
CTGAAGAACAGGTGGAAAATATTCCACATGGGTTTCTCAG
ACACCCTTTGAATGGAGACTGGCATCTCTTTAAGAACTAC
TTCCCTTTCTCCACAGCTTAACATCAGAAACTCGTAGGTA
CAGAATGATGTTGGCTCTGTACACACTTACAATCTATGGA
GAATGTCAGTTTGGTAGAAAAATGTATGGTAATATCCACC
TTAAAGTATAATATTCCACCTGGTTTACTGCCTCCTTAGA
CCTCCTCTATTGAAGTCTGCAGTAACATGATTCCTCTACA
GTCTCAGACCAAGTGCAGTTTTATCACAGGATTTATGCAA
CCTACAGGAGGCAAGTATCTAGAATTTACAAGGAACTCAA
TGCAATTAAATAAAAGAAAAGCTAAGAATCTCACTAAAAA
ATAATCAAGAGACATAAAAAGACATATTGAAAAGAAGACA
TTCAAATGGCTAGCAAGCATTTGAAAAATTTTCATCACTA
ATCATCAAAGAAACATAAATTAAAACCACAGTGAGTATTA
TGTAACACTAGTAAGAATGGCTATTATTAACAACTAAAAA
ACAGCAGATGTCAGCAAAGATCCTGAGAAAATCCTTATAT
ATTGTTGATGGGAATGCAAATTACTATGACCTTGTGGAAC
AGAGTATAGAGATTTCTCCAATGACTAAAAACATAACTAC
TATTTGAATTGCCATTTCTACTGGATATGTACCCAAAGAA
AAATAAATCATTGCATCATAAATATACCTGCAGTCATGTG
TTTACAATAGCACTATTCACAATAGCAGAGATATGGAATT
GACATTTGTTATTGCTTGCCTTTTGGATATAAGCAATTTC
AACAGGGGTGAGATGATATTTCATTGTAGTTCTGATTTGC
ATTTCTCTGAAGATCAGCAATGTTGAGCACCTGTTCATAT
GCCTGTTTGCCATTTGTGTGTCTTCTTTTGAGAAATGTCA
TTCAAATCTTTAGCCCATTTTAAAAATGGGATTATTATTA
TTTTTTTTCTATAGAGTTGTTTGAGCTTCTTATATATTCT
AGTTAAGAATCCTTTGTCAGAAAGGTAGTTGGAAAATATT
TTATCTCAATCTGTGGGTTGTCTCTTCACTTTGCTTATTG
TATACCTTGCTGTACACTAGCTTTTGAACTTGATGTGATC
TCATTTGTCCATTTTTATTTTGGTTGCCTGTGCTTATGAG
GTATTGCTCAATAAATTTTTGCCCAGACCAATTTCCTGAA
GAGTTTCCCTGATTTTTTCTCATAGTAGTTTTACAGTTTG
AGGTCTTGTATTTAAATCTTTAATTCATTTTGATTTGATT
TTTGTATATGGTGAGAGATAAGTGGTCTAGTTTCCTGCTT
CTGTATATGGTTACCCAGGCTTCTTAGATTATTTATTGAA
GAGTCTGTTACTTTCTCAGACTATGTTCTTGGCATGTTTG
TCTAAAATGAGTTTACTGAAGATGTGTGGATTTGTTTCTG
GGTCCTCTATTCTGTTCCATTGATCTATATATCTGTTTTT
ATACCAGTACTATCTTATGGGTCTGTCATATATGGTTTTT
ATTATATTGAAGTATGTTCCTTCTCTCCCCGGTTTTTTGA
GGGTTTTTATCTGAAAGGATGTTGAACTTTGTCCAGTGCT
TTTTCAGTATCAATTGAAATGATCATATGATCTTTATCCT
TCATTTGTAGATATAATGCATCATATTTATCAATTTGCAT
GTGTTGAGCAACACTTGCATCTCTGGGGTAAATCCACCTT
GGTCAGATGAATGATCTCTTTAATGTGCTGCTGAATTTGG
TTTGCCACTATTTGTACACTATATTTTGCTCAAGATTTTT
TCATCAATATTCATCAGAGATATTGGTATTTTTTTTATGG
TGTGTCTTTGTCTTGTTTTGGTATCAGGGTAATACTGGCC
TTCTAGAATGAGTTTGGAAGTATTCCATCCTTCTCTATTC
TTTGAATAGTTTGAGCAAGATTTATATTAGTTCTTCTTTG
AATGTTTGGTAGAATTTAGCAGCAAAGTCATCGAGTACTG
GGCTTCTTTACTGGGAAACTGTTTATTACAGCTTCAGTCT
TACTACTTCTTATTCGTCTGTTGAGTTTTTGGATTTCTTT
CTGATTCACTCTTGCTAGGTTTTATGTGTCTGGAAAGTTA
AACGTTTCTTCTAGATTTTCCAATTTATTTGCATATAGTT
GCTCACAGTAGTCACTAATGATCCTTTCAATTTCTGCAGT
ATCAATTGTAATGTCTCTTTTCATTTCTAATTTTATTTAT
TTAGATTTACTCTCTTTTTTCCTTAGTCTAGCTAAAGATA
TGTCAATTTCGTTTAACTTTTCAAAAAACCAACAATTTAT
TTCATTGATAATTTGCATTTTTAATATTCATTTCCATTTC
GTTTATTTCTGTTCTAATCTTTATTACTTCTTCTCTTTTA
CAAATTTTGTATTTGTTTTTTTCTTGCTTTTCTAGTTCTT
TAAGTTGCACTATTAGATTCTTCATTTGATTTTTTTCCCT
TTTTTTTATGTGATGTAGGCACATATAACTGTAAAATTCT
CTCTTAGTACTACTTTTGCTGGATCCCATAGGTTTTGGTA
TCTTGTGTTTCCATTATTATTTGTTTCAATAAATGTTTCA
ATTTCCTTTTAAATTTCTTCATTGCCCCACTGGTCATTCA
TAAGCATATTGTTTAATTTCCCTGTCTTCCTGTAGGTCAC
ACATTTTTCCTATTATTTCTTTCTAGTTTAATTCCTTTGT
GGTCAGAGGAGATGCTTGATATTATTTCAGTTTTTTGAAT
GTTTTAAGAATTATTTTGTGATATAATGTATGGCCTATCC
TTGAGAGTGATCTATGAGCTGAGAAAAATTATGTGTATTC
TGCAGCCATTAGATGAAGTGTTCTGTAAATATATCTATAA
GATCCATTTCATCTATAGCATAGATTAAGGTTATTTCTTT
GTTGCTTTTCTGTCTGGAAGATCTATCCAATGCTGAAAGT
GAAGTGCTGAAGTCTGCAACTATTATTGTCTTGGGGGTCT
GTATCTCCTTTATATATCTGGGGACTCCAATGTTTGGTGC
ATATATATTTAAAATTGCTATGTCCACTTGCTGAATTGAC
CCTTTATCATTATATAGTTACCTTCTTGGTGTCTTCTTAC
AGTTTTCATCTTGAAATCTATTTTTTTCTGATATAAGCGT
AGTGACTCTAGCTGTTCCTTGGTTTCCATTAGTGTGGAAT
ATCTTTTTCCATCCCTTAATTTTCCTTCTATGTGTGTCTT
TATAAGTGAAGTGTGTTTCTTGTAGGCAGCAGATCAATGA
GTCTTGTTTTTCATTCATTTCAGCTAGTCTGTCTTTTGAT
CACAGAGTTCAGTTCATTTACATTCAGTGTTATTATTGAT
AAGTAAGAACTCACTCCTGACATTTTATTTGTTTTTTGGT
TGTTTTGTGGTCTTCTCTTCCTTTTTTCTCTTCTAGTCTT
CCTCTGGTAAAAGTGATTTTCTCTGGGGTTTAATTTAATT
TCTTGCTTTGTGTGTGTGTGTGTGTGTGTGTGTGTGTGTG
TGTGTATGTGTATTTATTGTATGTTTTTTCATTTGAGATT
ACCATGAAGCTTGCATATACTCTCTTATAACTCATTAGTT
TATAACCAGATAATGAGTTAACATTGTTCGCATAAACCAA
CAATCAAAAAGAAAACTAATAAAAGCTCTAAGCCTTAACT
TCATGCTACTGCTTTTAAACTTTTTGTTGCTCCTATTTTT
ATCTTATTGTACTGTGTCTTGAAAAGTTGTTGTATCATAG
TTATTATTTTTGATTGGTTCATCATTTCATTTTGCTACTT
AGGATAAGAGTATTTCACACACCACAGTTGTGGTGTTAAA
GTATTCTGTGTTTTTCTGTGTGCTTTTGTACCTTTGTGAT
TATTTATTGCTCATTATTGTCCTTTTCTTTCTGATTGAAG
TACTCCTTTTAGCATTGTTGTAGGATAGGTCTGGTGTTGA
TAAAAGCCCTCAGCTTTTGTTCGTCTGGGAAGATATTTAT
TTCTCCTTCATGTTTGAAGAATATGTTCACTGGATATTTT
ACTCTAGCATGAAATATTTTTTTTGTCCAGCATTTTAAAT
ATGTCATGCTACTCTCTCCTGGCCTGTAAGATTTCCACTG
AAATGCCTGCTACAAGATGTATTGGAGCTCCATTGTATGT
TATTTGTTTCTTTTCTCTTGCTGGGTCATTTCTTTATCCT
TGACTTTTGGCTATTTGAATTTAAATGCCTTGAGGTAGTC
ACCTTTGAGTTAAATCTACTTAGTGTCCTATAACCTTCTT
CTACTTGAATATTAATATCTTTCTCTAGGTTTGTTCTCTG
TTATTATTCCTTTAAATAAACTTTCTACCCCTATCTCTTT
CTCTACCTCCACTTTAACACCAATACCTCTTATATTTGCC
CTTTTGAAGCTATTTTCTAGATCCCGGTTTCTTTTTTTTT
TTTTTTTTTTTCATCTCCTCTGACTGAAGATAAGAAATAA
CTTGTCTTTAAGCTCACTAGTTATTTCTTCTGTTTAATCC
ATTCTGCTACTTAAGAACCCTGATATATTCTTTATTATGC
CAATTGCATTTTTAGCTTCAACATTTCTGCTTGATTGTTT
TTAATTGTTTCAATCCCTTTGTTAAATTTATCTGATGCAA
TTCTGAATTTCTTATCTGTGTTTTCTTGAATTTTGTTCAG
TTTTCTCAACACAGCTATTTTTAGTTTTCTATTTGAAAGG
TTACACAACTCTGTTTCTCCAGGATTGGTCCCTGGTGCCT
TATTTAGTTCATTTGTTGAGGTCATATTTTCCTGGCTGGT
GGTGATGCTAGTTTATGTTCTTCAGTGTCTGGGCATTGAA
AAGTTTGGTGTTTCTTGTCTCTGCTGTCTGTGCTTATTTG
TACTCATCCTTCTTGTGAAGTTTTTTCAGATACTTCATAG
AACTTGATATTGTGATCTAAGCTGTATCTGCTTTAGGGGG
CACCCTAGGACCAGTAATGTTGTCATTCTTGCAGATTCAC
AGAGGAACCACCTCGATGGTCTTGCATAAGATCCAATAAA
ATTTTTTAGATTACCAGGCAGAGACTCTTGTTTTCTTCCC
TTATTTTCTCCCAAACAGACATAGTCTCTCTCTCTCTCTC
TGTTCTGAGTGAGCTAATGATGTGGGTGGAGTGACAAAAG
CACCCCTGTGACTACCACCACTATGACTACACTGTGAATC
CAGCACAGCATTGGGTCTTGCCCAAGGCCTGATGTCAAAG
CTCCCTGACTACTGCCTATGTTTTCTCAAGGCCCTGGGGC
TCCATCAGCTGATGGCAAAGCCAGACAGGCCTGTGTCCTT
CCCTTCAAGGTGATGAGGTCCTCCAGGTATTGGGTGAGTC
CAGAGGTACCATCTGAGAGTCAGGGACTAGAGTCAACAAT
CTTTGAAGTCTAGCAGGTGTTCTCTTGTACTGTGGCTGAG
CTGGCACTCAATCCACAAGATGCAGTTCCTCCCACCTTTC
TCTCCCCTTTCCAAAGGAAGAGAAGTCTCACCTATATCCA
CCCCAGGCCACAAGGAGAACTGCCAAACTACTATTGATAT
ACCTTAAGGCCCAAGGTCTCTTAAGTCAACTTGTGGTGAT
CGCTGCCTGACTTTAGACTCACTCTTCATAGCAGTGGACT
CCCCTCTGTTCCAGTGCAGGTCAAGAAATGTCATCCAGGA
GTCAAGTTCTGAAACTGGGGACCCCAAGGGCCCACTTCGT
GCTCTATCCTCCTGTCTTCCTGCTGGTATCTAAGGTGCAA
GACAAAGTCCTCTTTACTATTCCTTCTGCTGTTCTTAAGC
AGACAGCAGAAGGAGTTTTGCTCCATAGCTACCACAGTTG
ATAATGTGCTGAGTCTCACCTGAAGCCAGCAAGTCTCAGA
GACTCACCCAAGGCCCTCGGCATAGTACCTGGGTACTACA
GCTGATTAATCAGGGCCCAAGGGCTCTTCAGTTAGTAGGT
GATGAATGCTTCCAAGACCGTGTCTTTTCCTTCAAAGCAG
TGGCTTTCTTTCTGTCCCAAGGTGTATCTAGAAATGTTAT
CTGAGACCTAGGACCTAGAATGGGAATCTCACGAATATGA
CCAGTGCCCAATTCTGCTGCAGCTAAGCTGATAACCAAGA
GGCAAGACAAAGCCTTCCCCACTCTTCCCTCTCCCCTCCT
CAAGTGGAAGGAAGGGGTCTCTTGGAGCAGTGAGCTGTGC
AGCCTGAGGTTAGGGGACGGGTGGTGCTAGCACTTCCTTA
GCCTCCCAGCTCGTGTCTCGATATGGCATACACCATACCA
AGTTGACTGTCTCTGGGCTTAGGACTTGCCTACAAGTTGA
AGTCCTTAAGGGCCTTTCAATTTCAGAATGATTTCACAGT
CATTTATGTCAAAATGTTTATAGTGCTTAAAACTATTGCA
GTATTATTTCTGATAATATTATTTTACCTTTTCATTAATT
TAAATATAACCTTTTTGTTTTACGATAGAGGTTAAATTTT
TCACATAATTCTAAGTGAATATGTAAGAGGCTATGTCTAG
GTTTTAAAAACATTGTATGTATTTATAAACATACACACAA
AATTTAAATTGATGCCAATGACATGATGACATTCACCCAG
AAACAGAGAGAGAGAGGGAGGAAGGAGGAAAGAAGGAAAG
AAGAAAGAAAAACAAGAAGGAAGGAAAAAAGTTTAACACA
AACCATAAGATCTTTGAAACATTTGGAACAGACCTCAACT
GACTTATTTGTAACTTTACTGAGCTCTGTTACTTTTCTAA
AATTTTGCTCACTGACTCAATATTTATTATGCAACTTCAC
AATTTCAGAGTCATGTCAATTAAGTTATGGTGAATTGGAA
GTAGAGATTTCAAAACTTCTAATGTGTTGAGTGATGGTGG
TTTCTTACATGCTTAGACTTTGTAGGACTAGGAATTAGAT
TTCATTGATCTATTTAGAATGTGAAACTAACCTACTACTA
AATTATTCTTTTTAATTAATGTCCAGTAATTGAAGTAATA
AACATTTTCAAAGAAGTTTTATACTTAAAGACAACAATTC
AAGGGTTCTGTGTCCACAGGTCACTCCCAGAGGTAAATAC
TCTGGAGAGAAAGATTTGCTCTCAGTGCTGATTTATGAAC
TGTAGCTTCACAAACCAGCATTAATTTGAAGGGAGTTAAT
TTTTCCCCAAAGTGTTTTGTTTACTTCCAGTCATCTCTTA
TCACTGAAAAAACAAAACACACATACTATTGTGCTTTATG
CTTTCCTAAAGCTGAAAAAAATTCTAAGAAAATTATTTTT
AGTAACTTATTGTCTTAAGAAAATAACTGAAAAGAAGTAC
TTGTCTAGTGTGAAAAATTATACGTGTAAGTTTACTTTTT
TTTCGGAAGCAGAAGACATCATTTCTCTAGTACGTTCACA
AAGATAATTAAGATACCCAGATGAAGTTCTATAAATGGAC
TTTAAAAGTTGATAGGGAACTGAATCTTTAGTATTAATGG
ATCGTAATTGAAATTATTAAGATAATGGAGAAATAAAAAA
AAAAGATGCTATAACTCTCAAACTGTAACCATACATCTTT
TTCTTTTTAGCAACAATATCTGAAACACTTCTGTATACTT
AATTTTAAGTGTACAATGACATAAACGTTTAAATAAAATG
AATGAGAAATCCCCATACAAATGATTTTGCTTCCATGCCT
ATTCTTGCATTTCTCTATGAGTCTCCCTTGAATACTACTT
TCCTGATAAATTTTAGGAGTGTGGCCATGAAAAAAATATT
GTATGTAACGTGAATCTAAGTGATGTGTACTATCCAGAGG
TCCTTGCAAGTTTCAGCTGGGTTTGGGGACCTTAAAGAAA
GGGTATCCAATCTGTTGGCTGGGCCACACTGGAAGAAGAA
TTGTCTTGGGTCACACAAAATACATTAACACTAATGATAG
CTGATGAGCTAAAAAAAAATTTAAAAATGCAAAAAAAAAG
TCATAATGTTTTAAGAAAGTCTACAGATTTGTTTTGGGCC
ACATTCAAAGCTGTCCTGGGCCACATGCAGCCTGCAATTC
GCAGGTTGGATAAGCTTGCCATAAAGCATCAGTATTTTAT
ATAGTGAATATCCCTGGCAATACTTTTAATCAAGCTAGGG
TAGAATAAACCTCCATATCACCACAATTCCTGATGGGAAT
TATTCAGTGATGAACTCTGAAGGCCAACATTCCTGTTCCA
CAGGGACAGGAGAGCCAAGTATGTCTGAATTCCATTTGTT
CTTGTTGCATTTAGTCCTATTGTACCTCAACGCGACCCAT
CAATATCTCACTCTCCAAAGAAATTTAGGAATTGTCTCTA
GTCCCAGGAAGAATAGGAATCTTATTCATCCATTCCATGA
GCATTCCTTACAACACTCTAAACATTTTCTGTAGGAATTT
TACACTGGAAAATCAGCAGATTCATTGTATACCACTCATC
TGGATTTTTGCAAGGTATTTGACCGTCACTCCTGACCTCT
CTGGGGTTAACAACAGGATGATAATAGAGTTGGGTGCCTG
TGTAACTAAACTGCTATTCCCAACATTTGTAATTTAGTAA
TGTGTAATTCTGACAGAAAATCTTTTTCTGTAAGTTGTTA
AATTGCCTAGTAATTATTCATTTATTTAAAACAATAGCTT
GAACATAGAGATTGAAATGCTAATGAAATTATTTGGAGAC
AACAGACACTTCGAAGGTCAAATCAACTTTCGAGATGATC
TGATTGGTAGAAAATGCAGTTCTGTTCAATTATTAAATAG
AAAATTGATAAATGAAAACAGCACTTAGGCATAAAGAAAG
ACTGAAACAAAAATAACAACGGAGGAAATATAAGCTAAAG
AATTAAAAACTTTAAGGGTTATATGCAACTTTCTAAATAG
AGTACAAGCTGGAAGTTTTTGAAGTTGGGGAAAAATTCGT
CGTTGATGACTACCTGACTGGTTTGTGTGACTGCACAATT
TGTAGAACTTTATGTTTCTGAGCTTGCTCTGAAATTCCTC
TTCAAGGCTTATTAATCTATATCTTCACTGGAATTCCGCT
TTTGTAAGTTCTCCTTGAATGATATCTGAATTTCATATAT
TTAATTTTCTATATGTTTTAGATCTTAAGGCCCTAGTGAT
ATTTCTCTGTGGCTGGGATTTTTTTTATTGAAAGATTTTT
GTTGTTAATGTTTTATATATTCCTTATATATACATACTGA
GTACACGTAAGATTACATTTGTTTTACTTTTCTACACTTT
TGATTTCACTTTTAAAGTTTAGGATACATATAGTGAATAA
AAAAAGAAAATATGAGAAAGCCCAAGTTTTTTAAACTTTC
ATTAACTCCTAAGATATAAAAATTATATTTTCATAAATTT
CTTTATTCTAAACTCATTAATCCCATGCAAGTATGGAGTT
TCTGTCACATACAGATGTTGTATCCGTAATATGACATCTA
AAATGCTCTAACATCTGAAATGTTTTGAGTGACGACATGA
TGCCACAAATGAAAAATTCCACACTGACCTCATGTGGTAG
GTCTCACTCAAAACTTTGTTTCATGAACACAATTATTTAA
AATATTATTTATAATTACCATTAGGCTATGTGTTTATTTA
AAAAAATGAATTTCATATTTAGTCTTGGGTCTTATTCTCA
AGCTATCTTATTACAAATATGCAAATATTTCAAACTTTTA
AAAAATCCAAAATGGTTCTGTTTCCAAGCATTTTGGATAA
GACACATTCAACCTATATGAGACCCTATGTAAAGAAGGAA
GAAACATTGACTCCAGGCTAAAATGACTCAAAGTAATAGA
TGGATAACTAAATATCACAACACATTTGCAGTATGATAAG
ATTTTACTTAAGTAAATGTTCAGTACAATTTAACAGTGGT
GTGATGACTCTGTCAAACTGACTAGCATAATTGTTGTCCA
CAGAAGTAAATGTGTGGTATTCATCACAAAGCAAGTTGTT
CTTATATGTGCTGCTCAGACAGCACCTAGAGCACTGAGCC
AAAACTAGAATCTGTACTTCAAAACACAAGTTGGCAAATA
CTTGTTTATCCCATTTTGCAAGGCACTATTCAAATTAAAT
TATACTGCATTCCTCCCATTTAGCAATCTATAATCTAGTG
TCATATAGTGAAGAGTGAAGAGATAAACAGTTAAGCAGTT
AGGACCTAGGAAGTAGAGTCTATTCAATAAAGTGAAAAAA
GAAACCAAATTTTAAGAAGCAACTTAATAACTGTGTTAAA
TAAAGGAAATCCCTTATATATTGTGGTCCACGTCATGATT
ATCCATGTAGGACGTTTATTAATGGTGTTATAAAGGATAA
TGAATATATGTTAATGAAAAGTTAAATAACTTTGAAGGCC
TCTTCTCATTCCAAGTTTCTTTTTTTATTGAAAATGTATA
AAGAAAGCAAGGTGCTATAGTTATTGAGGAAGGAAAAGTC
AATAAGAAATAGAAAACTTCATAGAGATAACTGGACTTCT
GCTTGACATAAGGTTAGGAAAAATTGGGATAGGCAGGGAG
AAGAAAGACATTCTTTGAAGGCAGGGCCTCTGCACACCAG
AGTACGGGGATGGAGGTGGAGGTGAACAGTAAGACAGAGA
AGAAATAAATAACAATGATTGATTTTTGGAACACTTTTCA
ATATTTACTATTAACTCTAGCTGATAATTGTGTTTGAATA
TCGCAAAACAGAAACACAATGATTGAATAATGTTTTGTGC
AGTCTAATTGACATGTTTTTAATTTGCTTTAGTCTTCCAA
TATGTCTATCACATTTTTTCCTAATTATATAGTTTTATGA
TTTTTTTGGCTTACATTCTAGTTTTTCTTATTGTAAATTC
AAATGGGAATTCACTTGTATAATATAATAAACGATGTCAG
ATCAGCCTGTTTGATCAAAATAGGTAAAAGTGAATAATTT
AATATAACAGAGCTGCCTTTGCCACTTTGCTAACCTGTTA
CAATTTCTTAAAAAAAGCTGATATCTACACCAGTCTTAAA
ATATTCCAATAAAACAGTGTATTATTTCAAGCAACAATCT
ATCATAGAAAACACACAACATGTGTACATAGGTTCATAAT
GCCAGTTCTGTTTCTCCAATTTCCTTTGATTTTGTCCTAC
TTTTTTTTTATGTTCTGACCATAGAATGATATGATGATGT
TAAGTCAGTTAGAAAGCCCTTCTCAAAATATCTGCAAATC
TAAAAGTGCATGGCCCATGATATCAGAAGCTGAAATATAG
CTCTTTGACAGAGATACTATTAGTTTATTTGACAATTTTG
AATGAATAAGTACCTAATCTGAAGGGGGCTAGGAAGTAAT
ATTATGCATCTTCGAATATTTAACGAAGTCCAGTTAGGCT
CAATAATATGTTAAGAAATGAAAATGCCTATTGGTTTTAT
TTAAAGTCTCTCCAGTTTGCAGTAGTGTGAATACTAAGAC
AGATGAGGTTGGAAGATATGCATGATTCTTGTCTCCAGGG
AAATTGCTTCACTTTACTTATAAGATGTATTGCTGTTTCC
TACTTTTTTTCTTTTACTTTATTCCAACTCTCACAATAAA
ATATAATTGGATTTTAGACCCTGAAGCAGAATAGAAGTTT
TGTGTTGTGTTTTTGTTACTTATACTAAACTTTTATTATA
TTTAAAAGAGTAAAACCACTAAGAAAAAAACATCTAAGAG
AAAAACAAATACTGGTCTTGAAAGTAAACTCAAAGAAGGT
ACAGTCTTTGATTTTTAAAGGTTTAAAGCTAGCATTAATT
AACATAATTTCAGAGCTTGCAAATGATGTGCTTTCAAACA
AGAGGAGTTTAGGCTGGATTAGCATTATTTTGTCACATGT
TCAGAAAAATGTAGTTGTCAGTCATTTCAAAAAATTGAGA
AAACTAAAGATTTGGATTTTAATCAGTTTATTACCAACAG
GTAAGAAAAAAATTGGAAACATTGGAAATCTATAAATATT
TTAAAGAGTAGAAATTATAAACAAAGATAAGATTTTCCGC
ATACAGAGTTGGAGGGTGAAGAAACAGTGTTCGATTCAAC
ACATATTTATCGATTTTCAGCTATGTGCAAGGCACTGATC
TAGTCCATGGAAATAAAGTAACAAATAAGATTGCCAGCAG
GTACAGTTCAATATTCATCTTACCTCCAGATGCCTGTAAC
TGCCCACTTTACATCTCAACTAGGGTGTTTAAAAGTACTT
CAAACATAATGTATACTAAACATCATTCTTGATTTTCCCT
AAAGGGTATATTAAAATTTAGAAGTTGCTCAGGCCTAAAA
ATTGAAGGTTATTATTTATTTACCTTCTTTCTTTATTCCC
ATACAATCCATCAGCAAGTACTGTGGACTTTACTTCCAAT
GTCTCTCAAATGCATGCATTTCTCTTAATTTCCACTGCTA
CTACCTTAATCCTTAAAATTAGCCTTGAGCATAACGGCCT
TGAATAAAACAGTTGCTTCCTACTCACCTCCTGGCTCCCA
CTTTTGCTCCACTGTAACTGCTTCTCCACAGAACACCCAG
CATCATCTTTCAGAAATACCAGTTAAATATTTTTTTCACT
TTTCTGTCTAAACTCATTTATCGGTGCCCCCCTTGGTTTC
ATGGTCCTTCCACACTGAGCTCCTTTGCTTCTTAAAAATA
CTATGCTGCTCTGTCATAAAAAACGATGAGTTCATGTCCT
TTGTAGAGACATGGATGAAGCTGGAAACTATCATTCTGAG
CAAACTCCTGCAAGGACAGAAAACCAAACACTGCGTGTTC
TCACTCATAGGTGGGAATTGAACAGTAAGAACACTTGGAC
ACAGGGTGGGGAACAGCACACACCAGGGCCTGTTGTGGGG
TAGAGGGGACGGGGGAGGGATAGCATTAGGAGAAATACCT
AATGTAAATCATGAGTTAATGGGTGCAGCACACCAACATG
GGACATGTATACATATGTAACAAACCTGCACGTTGTGCAC
ATGTACCCTAGAACTTAAAGTATAATAATAATAAAAAATA
CGGTGCTGCTCTGTCCTGTTCTATTTTGTTCTTGCTTTAT
CCTCAGTAGAAAACAATATTCTCATATATCTTTACTTGAC
TGTCTCATTTACATCCTTGAGGCCTCAGTTTAAATAGCAC
TAACATAGCAAAGAGGCTGTCTCTAACCTTGCTATGTAGC
TAGCACCGCATCCGATAACACAGTCACACTTTAACACAGC
ACCCCATTTAGGTTTCCTTTACTATAATTACTACCACTGG
AACATGTTTAAAAAATTGCTTGTTTGTTTTTTGCCCATTT
ACCTTGACTAGATGATAAGCCTATAGCAAATAAGACTTTT
GTATCTCCTGAACTACTATTTTCCAGTACAACAAAATATA
TTTGTCGTGGCGTAGTTGTTCAATAAACATTTAATGAATG
AATAAATATACAATTGTGAGCAATACAACAATGTTTTGTT
CAATGACACACTGCATATAAGATGGTGGTCCCATAAGATT
ATAATGGAGCTGAAAAATTTACACCACCTAGTGATATCAT
GACTGCTATAACACCATAGCACAACACATTATCCATGAAT
TTGTGGTGATGCCGGTATAAACAAATTTACTTGCTGAAAG
TTGTACAGAAGTATAGCACATACAATTATGTACCCTAGAT
AGTCCTTTATAGTGATAATAAGTATGTTACTGATTTATAT
ATTTAATATTGTATGCTTTTTATCCTTATTTTGGAATATA
CTCCTTGTATGTATTTTTTTTTAAGTTAACTATGAACAGC
CTCAGGCAGCTATTCTCAGAAGAGATTGTTATCAAAGAAG
ATGACAGTTTCACGGGTGTCATTGCCCCTGAAGATCTACT
GGAACAAGACTTGGAGGTGGAATACAATGATATTGATTAT
CTTGACCCTGTGTAGGCCTAGGCTAACGTGTGAGGTTGTG
TTTTAGCTCATGACACAATTTTTAAAAGTAAAAAGAAAAT
GTAAAAAAATAGGAAAATGTCTTATTGCATAAGGATATAA
ACAAAAAATATTTTTATACAGGTATACAATGTGTTTGTGT
TTAAATTGTTATTGCAAAATAGTTAAAAAGTTTTAAAAAC
TTTAAAAACTTATGAAGTAAAAAAATTACAGTAAGCTAAT
CCTAATTTACTTTTAAAGAAAAACTAAATCATTTATGTGG
CCGTTAAGATGTATATACAAAACATGTCATTAATACTGGT
TATTCATCATAAGATAAGCACAAAATCAATAGAGGGTATT
CTGCTACATTTTATACTTTGGTTATCATTATTCACTTATT
TTGTCATAAAATGTGTATATTTGGAGAAATCTAAATCAGA
AAACAAAACAATAAAAGTTAGTTTATACACAAGCTCAGAG
ACTACAAAACCACTACAAGTTGTGTGAGATTTTCAGTATG
CTGTGATTTTAACTGGGTCAAAAATATGATAATATGAGTT
TCACAGGGCTTCATAACATGTTTTTCTCTGCTAATTCTAT
TAAAATTGACTTACACTGCAAATCTTAAGGGCAATATTAA
ACTAGATTGTAAATTAATGCTAAGCTTGTACAAGACAGTT
ATGTACTCTAATTTGCATGAAAGGAGCGCATTGCCTATAC
TTACAAAATTGTGTATACTTGCCAGACTAAGGAAAAAGAA
AGTATGATACATAGGTGTTTACCCCTGGATGTGAAAGACA
AATAGCCTGGTGAAAGCTTTGAAATGGTTCAAGGAATTTG
AACTTCTATAAATCAACATATGAATCAATATTGGACTATA
ATCATCTAGCATAATATCAGTACCAAAAATAGTAATAATT
TATGTTGTATAGACATTATAAAAATGATTATATGTTTAAA
ATATAACTTATTTTTATTTTCTATATGTGTTAAGAATAAT
TTATTATAAATTGATTATGAATTTTTTATTTCAATCGTAT
TTGGGGAACAGATGATGTTTGTTTACATGGATATGTGCTT
TAGTCGTGATTTCTGAGATTTTGGTGCACCCGGCACCTGA
GGATTGTACACTGTACCCAATGTGTAGTCTTTTATCCCTC
ACCCCCCTCCTACCCTTCTCTCCTACTCCCCAAAGTCCAT
TATTTCATTCTTATGCCTTTACATCCTCATAGCTTAGCTT
CTACTTGTAAATGTATCAAATGTTGATAATCTGCTATAAT
ATGATTTATTATATACCACTGTTACACATTAATACATTTA
TTATTCATTTTTAAAGAGTCTAAATGTACACTGATAAATT
ATTTATAAGTTTTGCTTGCATCCCTCCTTCATAGTCTTTA
TTGTTTGAGAGCCCATCCTATGTTTGAAAATTCAACTTTG
TGTGTGTGTATGTGTGTGTTTTGGAAGAGCAGGGAACACT
TTTATACTCAGAGAGGTTTTAAAAGTTTTATATGAAAGCC
GTTACCAATTTTCTTACTTAAGTACACTTGATTTAATTTA
ATTAACACCACTGTATTCAGTTCATTCTGAATTTCTTCTC
AGAGCTGAAGTCATATGTTAAGGAAAATAAGGAAATTCTC
AATATCCAATGAATATTTTCCGCCAGAATTTAGTATGGTA
GGCAGAATTTTAAATGGCTCCCAAAATTTCTACTCCATGG
TATACAATGCCTATATAATTCATTTTCCTTTCACATATGT
GAAACTTATATGAATATGATGAATTTAACTCCCATGCTTC
TATTTCATTATATGGCAAACAAGAAGGAATTTTTCCGATG
TAATTAAGGTAATTAATCTATTTACTTGGTGTTAATAAAA
TGGAAGATCACCCTGAGTGTCCCTGAACTAATTAGGTAAC
TCTTTCAAAGGGGGTCTTTAAGTCACAAACTTTGAAGATG
CAATCTGACATGTTTTAAAGAGTCCCACATTTCAAGAAAG
AGTGGGAGCTACTAGGACACGAGGAGTCTGTAAGAAGCTG
AGTTTTGCTGATAACAATTTGACTTTAGAAGAGCACCGCA
AGCTTCTGAAAGAGGCGCAGCATGGCCAACTCAAAGATTT
CATCCTCATGAGATTCTGAGCAGAGGGTCCAGTTATTCCA
GCTTGAACTCCTGACCTAGGAAAACGGGAAGATAATAAAT
GCATGCTATTTTAAACTGCCAAGTTTTTGATAATTTTTTT
AGTTCTCAACTAATGTGTTTATTGACTGTAATATTGTAGT
CAGAAGACAAACTAAGCTAACTCTACCTGCTAAAATTTCC
ATCAGATTCGTGAAAAAAAGCAAATAAATATGTTAAGTTC
ATAAACCTGAAACCATTTAAGAACTCATGGTTCTTATATG
TGCAGCTCTTATAATTTATATTTGGAGTGATGTGAATGTG
ATGTTTTATATATATGTGTGTGTATGTATGTACATATAGA
AGTTTTTGTCAATGGTTCCTGGCTTATAACTCCCATAGCG
CTTGTGATAATGTTGATGGACTTTAGGCCTCAGAAGAAGG
CTTCAGAAAATAGAATCTTTCTATTTGATCTTCTGTTGCC
CTCTTTTCACCTGCTCAAAATAGAACCCAAATCTGTTTGT
GAGGCACATGACTCTCATTCCAGAGAGGGTCCTGCCCCAT
ACCCTGGAGGAAAGAATGCTGCACAGAGAGGCAGAATAAT
ATGAACAGGCCTTGTTGGGTTTCCCACTCAGTCCATTAGC
ATTAGATCATGTCATTTTATTTTTTTTCAATCATCTTCTA
CATGGTGGTCAGTCATGTCTATCCAGTTTTCTCCACAAAA
GACCCAAGAGGACAGGACTCAAAGAGCTTCCAGATAATGG
AACACGTGGAGATTCCTGAAGGGTGGAACACCTGAGGAGG
GCATGGAAGCCCCACAAACCTTCTCGTGTGCCTTGTCCTA
TGTGTCTGTTCATCCGTATCCTTTTAATAGCCTTTATAAT
AAATCAGTAAATGTAAATAAGTGTTTGTGTAAGTTCTTTG
TGCTGCTCTAGCAAATTAATCAAACTCAAAGAGGCGATTG
TGGAACTCCAAATTTTGGCTGGTTAGACAGTTCTGGAAGC
CTGGACTTACAACTGATGCCTGAAGTGAAGGCAGTTTTGG
GGACTGAGCCCTCAGCCTGTGGGATCTAAGGCTATTTCTG
GGAAGATAGTATCAGAATTGAATTGAATTAAAGTAAACAC
TCAGCTCATCTCTGTTGTTTGTGTGGAAACAAAACCTCAC
ACATTTGGTCACAGAAGTCTTCTGATGATGATTGTTTTTG
AAGTGTGAGCACAGAGGAAAAACGCTTATTTTTGACAGAT
GTTGAAGGGCATTTTTATATATTCTGACAAAATGTAATCT
AAAGGTTTTACCTATCTTATAATTTTATTATAATTTGATA
CATAAAATTACTAACACAAAATAATAATGTTATAATTGAA
ATGTAATCCATGAAACATTTATATCAATCTTGATATATGT
ATTGATGTTTCATAGTTTAGAAAATTGGAGGGATGATTTT
TTTGAATGTTTTGAAAATATGATCATATCTTCCTTTTCCC
CTTGTGAAAAAATAGCACAATTCATACTAGCTTAGAGGAA
CAGGCTTTTGTTGAATACACACAAACTCTCTCTCTCTATG
TGTATATATATACACGCATACATATATATTTATATATTTA
TATTTATATATTTATATATTTGCTTCACTAGGTAAAAAAG
GGTATTTTTTCTAGATTCACTTAACAAGAAGTTGAAATGT
TCTTAGATTAGTCCCACCCTGACAATTTCCCTCCTACAAT
GTTCAAGATACAAGATATATTTACACATTTGTGCTATTGC
AAACGTCTCATGGAAAGGTGAAAATCAATTTAACATCTCA
TACAGAGCATATTGCTTTCACAGAACTTTGTTAAGAAAGG
TTCTGAGGCTGCAGACAAGCCCAGAAAGATAGAGGGCTGG
CATCTTTCAGAGCATCTGCCTTCATATATGAGCAACAGTA
TTTGCCATCAACAACCTAATTACTTTTCCCTTGTATACTC
TATATTTTAGTTTTCTGTTACTACATAACAACCACAAGTT
ATTCACAAACTTAATGACTAAAAACGTAGAGGTTGTTGCA
ATAAAAACCTATATTTCCTAGGAATCCAGAGCTACCTAAG
CCTTATTAAAGATTAAAAATAATCTTATTTCTTGTGTGTT
ACTGATTTGTCTTCTTTACTACAATTTTCTTTTCAGGTTT
GCATGCATGTTTCACCTTAAAGCAACAGTTCTTAATCAAC
GATGTATATTATAATTACTCCCTATGAATGTTAAAATTCA
GCTGCCTAGCCCGGCGCAGTGGCTCATGCCTGTAATCCCA
GAACTTTGGGAGGCCGAGGTGGCCGGAGCACCAGATCAGG
AGATCGAGACCATCCTGGCTAACATGGTGAAACCCCGTCT
CTACTAAAAAACACAAAAAATTAGCAGGGCGTGTTGGCGG
GCCTGTAACCCCAGCTACTCTGGAGGCTGAGACAGGAGAA
TGGCGTGAACCCGGGAGGCGGAGCTTTCAGTGAGCCAATA
TAGCGCCACTGCACTATATAGCCTGGACAGCAGAGCGAGA
CTCCATCTAAAAAATAAAAATTAAAAAAAAAAAAATTCAG
TTGCCTGAGCAACAGCTCCAGAGGTTATAGGTTCAGAAAT
TCTGTAGTGGAGCCCAGGAAACTTTCTGTCTAGTGTAACC
CTGGGGATTGTGATTTATAATAGAACAAACATTAATAAGC
AAATGAATATTTTGGACATTTTCAAGAGTTAAATATTTTT
ACTTTGATAACTTTTTAAAAAATTGTATTGTCTTATTTTA
TTATTATATTTATAATTTCAGTATCTCTTCTCCTAAACAC
CAAGCTTTCTTCTTTCAGTGGTCTTTAATTCATTTTAAAA
ATGTTTACACATTTTTCAGACATTAATTCTTGTGATCAAT
CTAAATTGCATTGACTTTTATATTGAGAATTTTCATGAAT
TTTAGTATCATTCTTATGTATTTAGTTGTAACCGATCCTT
TTGTTGTTGTTTTTAATATCTTTTCCAATTGGCTTCTGGT
ATTTTATTGTTTTATTCTTAAATACAATTTATTTTATCTC
TTAAAAAATTGCCTTTAAATTTTATATAGTTGGTCTTTTT
ATTTTTAAGTTTATACTCTTCATTTTAATTTTAAAATTTT
AATTTATTGTATAGCTTTATTTTTGATATCTCATTTTATT
TTATTCTTACATAATATCTTTGCTGTATCTTTTTCTTTAT
TTTATGTTAAAATTCAGCTGCCTGAGCAATAACTTTAGGG
CTTATAAGTTCAGAAGTTCTGTGGTAAAGCCCAGGGATTT
TTAACATTTTTAATATTTAATAGTTTTTCTCTTTTATAAT
AACTATCCATTAGTAAGTTTAGCTATAAAGCTATGAGTAT
AGGTAGGAGAAAAATAGAGCCTTACTTGTGCAAATGTTTC
TGTGTTACATAAACACAGTGTTCCTTCAATCAGTTAATCA
TACAAATACTAATACTGTCCTCTTGAGGACTCTAGGTGAG
TCAGATGATCAGATCAACAAGTAACTACACTTGGTTAGTA
CACATATTAAATACTCAAATAATTACTGAAATGGGATTGC
CTCCTGACATTTCACACCATTATTACTTAGATGAGGACTT
TCATTTCTCGAAATATATGGTGTTCAGCAAACACAACCAT
TGATGTTTGAAAATTATACCAAATGGCCAAAGAGGTAAGA
AATCAAACAGGGTAATCATTCCCAGGGAGTGATATAGCAG
GCAACAGCCCCTGTATGAACTCTGAGAAGCCAAATGGTGT
TAAATCCAATAACTGTTTATGGAACAAGGTACAGTAGGAA
GTCCACGGTTAGATTCTTGAATTGATTGCAAATCAATGCC
ACTTACATAGTGCTCTCATTTCTGATTTATTTTCCTTCTT
TGCAGAGTCAGGGACAGTGTTTGGTTTGAGACATATGTTG
CCATTATATTTCTCACTATGGTTGTAAAAGAAAAACCTTA
CAACACATTTGGATATTTCCTATTAATTTACAAATGCACT
TTATTTCTACTATCACAACATTTTAAAAGATCCCTACTTA
AACTCACTTATCCCTGGAGCTACTGTCTAGCCTTCTCCCC
TTTTTTGATAACAAAATCCCTTGAAATACTTGTCTATAAT
TACTGGCTGCTGTTTTTCTACTTTCCTCCAACTCTTCTGT
GTGGAACTCACTCCAGTCAAGTAGTTGATCCCAGCACTCC
ATTGGAACTGTTTTGTCAATATCAACAGTGACCTCTAGGT
TGCAAAAAACAATGACCACTATTCAATTCTCTTCTGACTT
CATTTCTCAGTAATATTTGATGCAAATGATCACTATCCCC
TTTTGCAAACTCCTCCACCTCCTTTTTGTATGTTGACTTC
TAAAAAATTATGTTCTGTTAATTTTCTTCTTCTCTCACTT
TTCCTCATTCTCTTTTACTGGCACCTCTTCATCTCACTGA
CTGTTAAAATTATAGTATTATGTGGTCAGTCTTCAGACCT
AGGCTTGTTTTCCATCTAAAATTACTCCTTTGATGAATTA
ATCCAGTTTCATATTAATGATAAGTCTATATGCAAAACAT
AGTCAGTCTTCTTTCCATTTGTTTATAGACAACTGTCCAT
GAAACATCACCATTTACATATCAAATAGGCATTTCAAATT
TAATGTATCCAAATGTCAGAGTCAAATTATTTCAAACTGT
TCCCCTGCAATATCGACCTAAATATGCAATAATAACTCCC
TTTCTTGGCACTCTGTTCAAGAAAATTAGACCCATTCTTC
AATTTTCTTTTTTTCTCACAAGCTACATATCATCCATGAA
AAGATCTTTATTTTTCTACCTGATAATTTTTTCCAGATTT
TGACAGTTATTCACCTTATCTACTGCTGCAACTTTAGTTT
GAGCCACTGTAATCTCTGGCTTATAGTTGCTTGGACCGAT
GGCTTTCCATTTCGTCTTTCTACTTCCCATTTTTCCCTTT
AGTATATTCTCAATATTGCCACCAGATTGGCCTTATTAAA
ACTTAGTCACAACTTGTTTCTTATCTGCTACCAAGTCTTC
CCATCTCACTCATAACTAAAATCAACATCTTTATAATGGT
ATAATAGCCGAATGTGATCTAACCTTCCTGTTTCCTTTGA
TCACATTTCCTGCTACTCTTCTTCACCCATTTCAGTTGCC
CAGCATGTTCCCATCTCAGGATCTTCACTCTTACACTCTC
TTGTTCCTTGAATTATCCTGCTCAACATAATCCTCTAGTC
ATTCCTCTACATACTTACATATTCACTTAAATGGTTCCTT
TACTCCTTGCTATGGACTGAATGTATTCCCCATAGAATTC
ATATGTTGAAACCCCAACACCCCACTTGACTGTATTGAAG
ATAGGGTCTTTAGGAAGATGACTAAGGTTTGCTCAGGTTA
TACTGGCAGATTCCATCCTGACAGAACTCGTGCCCTTAAA
AGAAGAAGAGACAGCAGGGCTCGCTCTCCACCACATGTAG
ACACAGTGAAAAGGCAGAAGCCTGCAACCAAAAAGAGAGC
ACTCACCAGAAACTGACTATTTTGGCACCTTGATTTTGGA
CTTCCAGCTCCCATAACCGTGAGAAAATTAATTTTTGTTG
TTTTAGCCCCCTAGTCTGTGGTATTTTGTTATAACAGCCT
GAGCGAACTAATACACTTTCCTACCTCATTTAAAATTATA
ATTTCTTCTACCATTTTCTAACTACTTGTCTCCTTTATTT
TATTCCATAGCATTCATCATAATCTAATATACTACCTATT
TTACTTATTTCATTCTTTTTCTCCCCAGTAAAATATAAAA
TAAATAAAAACATATTTTTGTGTGTAGGATTCACTGTTAT
ATCCCCTACATATAGACCAGTACCTGAAATAGGTGCTCAA
TAAATATTGATCAAATAAATAAAAGAATGTGTGGATACAT
AATTAATTTATATTTCTTGAGCATATAATCTTATAAAAAT
CATTGTATGAAACATTTTGTGTGTATTAGCTTATTCAATT
TCAAAACACTCCTATGAAGGAAATGCTTCTATTAGCCCCT
ATTTTGAGAAATATATTGATGCAAAGAGATGTTAAATAAC
TTGGCCAAAATTACTCATATGGTAAGTGTGTGAGCTGAGA
TTGTATAAAGGCCATTGCTTAATAGGCTCCATGCTTACAT
TCACCGTGAGACTGGTTCAATACTCATAAATATTTACTAC
TAATTTAAAGTAGTTCTCTGCCATTACATTTCTGCCTCTC
AGGACTCAACCATATAGGCAAAAGCTACCCTTAAATGAAC
CAGAGTGACCTGAGCCATAGTAACCCCCAACCAGGCTTAT
TAGTTTATACCTATATTTCACTTTACAAAGAATCCTCAGA
ATCTCCTCATCACTTGAGTAATCTATCAGCCATGTTCTGT
AAGATTACTTATTTTCTATATGATACACTTGAGAATGACA
CATCAATGCTAGAAACAGGATCTGTATGGAAGAAACTTTC
CTTTTTTTATGGACAAAAAGGTGAACCATTCTTGTGTGAG
ACAAACCTACTGCATTTTTTCCAAGACCCCGAGTGAAATT
ATTTTGTCAGGCTGGACTCTCTAATATGTAAAAAACTCTG
CACAGCTCAATGGGCAGGTGTATTATACATTAATTCCATT
ATTGTTTGACATTATCTATTTATTATCTTTTTTCTTATGA
ACATTAACATTCATAATGGAATGGATACTGCTTCTTTATT
TAGTTAAGACACAATCTTCACGAAATAATTATGTTTGGTA
AAGAGTAAAGCAATTTAAAACAAATTTTACATGAAAGATT
TTTTTAAAAATCTACCTCAAGTGTATCAAGGGAGAGTTTA
TCCTCTCTTGAACTGTTCATACTTCAAAAGCTTCTTTTAT
CCAAGTTTTGTTTCAAAAAATGTGAGGAAAGGATTTGCAA
TTTGTAAAACATTCACGCACTAAAACAAATAAATGAATAG
ACACTGAAAATATTAATGTAGAGATCTGAAGCAAAAATTA
GAAGAGGCCATCAGTATGGTATTATTAAATGTTACTCTAA
AAAGCATTTTGTTTCAAAATCTCACATAAAAAGAACACAG
CTCCTTCATCAGTGTGAGGACCTAGGTTTGGCGAATAGAG
TCATGGTGAGGAGTGATCCTGGAACTGACATTTTAGAGCA
CATATTTAGGAAATGCCATTGCAGGAATTTAGATTTTTCA
GCTATGCTTATTTTTCTCAGCTTTACAAGCCAAGGTTAAC
TGCACTACAAAAGTTTTTGAGCAGTTCTAGAAATTTCTCT
CTTATTCAATACAATTTACTTGAAAGATAAAATATTAAAT
ATATTTTTTCTAGTCCATATAGGTTTTCAGCAACTTAAAA
TGATAGGCTTCAAATATTACAATTTTAAAAATATTTTTAT
AACTTTTTCTGGTGTAATTTTGTCTGATTTAACACTAATC
TGTTTCAGGGTGAACAACATTAAGTGCTATACCAAAGAAA
AATCATCTAAAAAACAAAAGTTTATTTCTCAAACATATTG
TCCAGTGCAGATTTCTGGGAGAGCTCTGCTTCATGTAATC
AATCGGAAGCTTCTATCTTCAACTGTCTTATTCAATATGT
GACTCTCAGGATTATCTTGGGTTGAAATTTAGTTACCAGA
TGGGGCCAAGGGAATACATAAAAGATTGTATGAGTTGTTT
TTAAAGGTAGGCTTGGAATTTTCTTATGTCATTTCTGCTA
ACATTCCATTGTCCAGGACCAAGTGTTTTTGCTCCACTTA
ATAAGAGCAGACTGAAAAACGTATTTTAGCTCTGTGTAAA
TGAAAGAAAATAAGATAGAGAATGATAAGCATACCTTTCC
TTGCTACAGACTACCCTTCTTTCACCAATTATTCATTTGT
TCTCTTCCCAAATACATATTACATTCTCTCGCTCACCAAA
GCAGGTAAATCAAAGTTCCACCCAATTGTTGCATTTTGCT
CAAAGGCCAGAAGTTCTGGATGTTGTGCTATATTCTATAT
TAGGGTTAGATTTGGCTGTTATGAATTAATAACAAGTTAT
TTCTAGCCGACCTCAATCCTCCACACACAGACATGCACAG
GCACACACATGCACACATACACACACAGAGACACACACAC
ACACACAGAGAAAGAGAGAGAGAGTAAGCTAAAGCGGAAT
GTTCCAAAAATAGAAATACAGCATGCACAGAAGAGTTATT
CATCCAAAATTATTGTGACATCTCTCTGGGAAAACAAGGT
AAAGGTCTCAACCTTGGTGGAGCAGAAATTCCTCCAACAG
GCTCTGATTCTTGTCTTTAGGCAGAAGTACTTTATTTTTC
TCCTTAGTCCCCAATTATGCTTTCTCTTTTCCCTCCACTC
CCCTTACCCTGGTTTGAAGAGGTAACTAGTTTTTCTTGCT
TCCGAGATGAGAAATTATGCCGCCTACTTTCAGCTTGAGT
AAGCATGGGAGCCTGAAGATGGTTTAATATCCAGAATAAG
CAAATGCCTTTTTAAAATGTAGTCAATACATTTTAAAAGA
CGAAATAAAATGCACTTCTTTTAAGGTAAACGAAAAATTC
TATTAAATTTTACACCCATGTGGCCAACACCATACTCTAG
ATATAGAACAGTCTCTTCACATCTCCAACATATTTTTGTA
CTTATTTTGTGCGGTCGGAATTTCGCCACTCAAAACACAA
GTATTCACTGATGGATTTTTGTCACTATATATGAATAATC
TTCTAGAATTTACTCTAAGTGGAATCATATATAATGCACT
CTTCTGTGTCTGGCATTCTAATAGCATAACATGTTTCAGG
TTCATCTATGCAGCTGCATCTATCAGTAGTTTGCTCCTTT
TTATTACTGAGTAGTATTCCTTTGTATAGTTATACCAAAA
TTAGTTTGTATAAATATAGATTGCTTCAGATTTTTAATTA
CAACAAATATGGTTTCTTTTTGGTCCGTCCCATTTTCTTT
CTTTTTTTTTTTTCTGAGACAGATTCTCACTCTGTCGCCC
AGGCTGCAGTGCAGTGGCCGGATCTCTGCTCACTGCAAGC
TCCGCCTCCCGGGTTTATGCCATTCTCCTGCCTCAGCCTC
TCAGTAGCTCTTTGGAATCTAAAAGCAGCTGGTTTTCCAT
TTTTCCAGGCCCCAGATTTACAGAATCATTCAATTTCTTC
CTTTTTTTTTTTTTTTTTTTTTTTTTTTTTTTTTAGTAGA
GACGGGGTTTCACCAGGTTAGCCAGGATGGTCTCGATTTC
CTGACTTCGTGATTTGCCCTTCTCGGCCTCCCAAAGTGCT
GGGACTACAGGCTTGAGCCACCGCGCCCGGCCGTCAGTCT
CATTTTCTATATTAACAAAGCTAATATTTTTTTTACAAAT
TTCTCAATTATTTTTTACTTTTATAATTGTGCCTTTCTCT
TTTCTCTCTCTTTTCTTCTGCTCACCTGACCACCCCCACC
ATCGCTGTCCTCTCCTTCTCCCTCTCTTCCTTTTGCCTCT
CAATGATACTTATTTTAAAGGATCATAAGGCATTGGTTGA
GGGAATCACCTAATTTAAGCTTCACGAGGAATTCTTCAGT
TGAAACATTTTCTGTTTTGGCCAATCATAATTTTATTCAG
GCCTCTCAGTAGCTCTTTGGAATCTAAAAGCAGCTGGTTT
TCCATTTTTTCCAGGCCCCAGATTTACAGAATCATTCAAT
TTCTTCCTTTTTTTACTTGTTAGTGAGCAAACATTTCTCT
TATATCTTGCCAACATAAGTAATAAAAAATAGTATATATC
AATGACATTCTGTTTTCCTACCTCCTCTTTACTTAGATTT
AAATGCCCAGGGGAGGTGTGTTGCACCTTTCAAGTTATCT
CAGTATCTTATTCTATCTGGATGTCACAACAAAAAATACA
GTTGTTCCTCGGTATCCACTGGGGATTGGCTCTAGGGTCT
TCTATGAATACCAGAATTCATGGATGCTCATGCTACTTAC
ATAAAATGACAGAATATTTTATGTGGCCTCTGTACATCCT
CCTATACACATTAAATCATCTCTAGATTGCTTGTAATACC
TAATACAATGTAAATGCCATGCAAATAGCTATTATACTCT
ATTAATAGTTTATTGAATAGTGACCAAAAATGTCTGTGCA
TGTTCAGTACAGACACATTTTAAAAATATTTTCAATTTGA
GGTTGCTTGAATTTAGGTATTCAGAAGCCACAGATGTGGA
GGATCTGCTATACCATAAACTGAATGGCTTATAAGCAAGA
TAATTTTATTTCTCAGGGTTCTGGAGGCTAGAATGTACAA
AATCAAGGCACCAGCAGATTCAGTGTCTGGGGAGAGCCCA
CTTTCTTTTTCACAGTTGGTGCCTTCTTACTGTGTCTTCA
CATGGTGGAAAGGCTAGAGGTCTCTCTAGGGTCTCTTTTA
TAAGGATGCTAGTCCCATTCATGAGGGCTACACCCTCATG
ACCTTATCATTTCCCAAAAGCCTCACTTCCTGATACCATC
ACCTCGAAGCTGAGGATTTCAACATGTGAATTCGGGGGAG
AAACACAGATTCAGACCATAGTACTTGGGTAACCATTTTA
ACATACTGTCCTCCAGTTCAGGCAGACAGACTGTTTTCCC
CCTTTCATGTTTCCTATGTGTCAAAACACTAAAATAATAA
TACAACTCTCTTAGATTTTGGTTTTAGTCACAACTCAAAT
CCAAATACTCCTTTCTTTTTTCTTCAATCATACAAATCTT
CACAGTCGTTTTTATGTAAGATACTATATGCCACTTAATT
ACTTATTAGATTGCAAAAGTTATCAAGCAAAATTCTAAAA
GCTGTCTTTACAGGCAACAACTCTGTGGAGGGCTCTATTA
TGAGAAATGTAATTGTTTTGAGTGTTTATAAAACTTTGAC
TTATTTCCAGGAATCAATCACAAACTAAATTGTATGAACT
TCTTATACATCAGGCTTCTCCTTTAAAATGGTATTTTGTT
TAGAGTCAGTATTATTGGGACAAATCTCTTACCATATATT
ATGACATAGGAATGGATTCTGATCCTATTTCTTTGAATTT
GCTTCTTAATTATCTGATATCATTTGGGTTAGCTGAAATA
CACAAATAACATGATTTAGCTGTCTTCAGCCATGCCAATG
TTCAGGTAAACAATTACAAACAGATATCAATTTTCCCAGA
GTCACTCTAACGAAAATGTATGTAACTACCTATTTATTTA
ATTTTGGTTTCAAGTCTTCTTTAAACACAGCATTTAGACT
GAGGATATTTTTATGATATGAATCCATGTGTCTGTAAAGT
AGAAGCTTTTCCAGTTTTTCTCTAAAGTAGAACTCTCTTT
CCCAATCTCAGTAACTCTTGAGCCCAGACAGCTAACCTAG
GTTTTACTTAAAACTACAATATAGAATCTAGAGATACGGA
CTGAAGAAGGCACCACACAGAATCTCTTCTGGAGAGTTAT
CTTTCGGGGTCATCCAGTTTCTGAGGCTTAAGTGTCACAG
TGAAAGATTACACCTATTGGGGGCTTATTGTTGTCACCAA
AGACCAATTCTGAAATACATTAGGTTCTGATGAAGTAATC
TGGAACTCCAGCCCCTGGAGACATCTCTGGTACTTCTGCA
AGCTTTCAAGCAACAATTCATGATTTTTTTTTTGTTCTCA
TTAAGAGGGTAGGTTTCTGTTGTTTGTAGTCGGATGCTGA
TTCATTGAGAATACTAAATACTGTTTTCACTTTTGGTGTA
TATCATTAATATTTTGCAACACTGTAATTCATTCAGTGAC
ATAGAAATATATTTTGGAAACAAATTTTATTTGATATTAT
TTTTTTCTTTTTTGGTCTGACATAATGCATGCAAATTTTC
AAGGAATTAATACCCAGAATAGTCAAGAAACTCAAACAAC
TCAATAGCAAAAACGAAAAGCAAAAAACAACAAATAATCC
AACTGGAAATGGATAAATGAACTGAACAGAAATCTCTCAA
AAGAAGACATATAAATAGACAATAAATATACATAAAAATG
TTCAGCATCACTAATCATCAGAAAATTGAAAATCAGAACC
ACAATGAGATAATATCTTCCTCCAGTTCAAATGACTGTTA
TCAAAAACACAGAAATTAACAAGTTCTGGCAAGGATGTGT
GGAAAGAAGTACTCAAATACATTGTTGGTAAGAATGTAAT
TAGTACAGCCATTACAAAAAACAGAACGAAGTTTCTTCAA
AAAACTAAAAAAAGAAAAGCTAATATATAATCCAGCAACG
CCAGTACTGGATCCAATCTCATATTCTTTCCAAAAAATAG
GAAATTAGAATGTCAAAAAAATTAGTATGTGAAATTTGCA
TTTTCACGTTTATTGCAACACTATTCACAAGAGCCAACAT
ATGGAAATCAATCTAAGTGTTCATCAGCAGATGAATGGAT
ACAGGAAATGTGGTATATACATACACTATGGAATATTATT
TCACCATACAACATAAGAAAATTCTGTCATTCATCGAAAC
ATGGATGAGCTTGGAGGACATTAGGTTAAGTGAAATAAGC
CAGGTACCGAAAGATAAGTACCACATTTTCTTATTCAGGT
GTGGAGGCTAAAAAATTTGATCTCATAGGAGTAGAGAGTA
AAAGAGTGGTTATTAGAGGAAGAAAAAGTAGGAGGAAGAG
GAAGATAGATAAAGGTTGGTTAACAGACACAAAAGTACAG
CTAGATGGGAGAGAAAATTTCTGATCTTCTACAGGACTGT
AGAATCACTATAACTAACAACAATTTTTTTATGTATTTTG
AAATATTTAGAAAAGCAGATTTTGAATGCTCCCAACACAA
AGGACTGATAAACGTGTGAAGTGATGAACATGCTAATTAC
TCTGATTTGATCATGATACATTATATACATAAATCAAAAT
ATCACACTGTACCCCATAAATATGTATAGTAGTTATGTGT
CAATTAATGATAAAAGTAAAAAAGTAAGCATAACCACATC
ATTAGAAATGTACTGAAACCAGTATTACCATAACTATTTA
AAGTGTGCAATTGAGAGAAATATATTTAATACTCATTTAA
GTATAACTAGGGTTTTGTTTTGTTATTGCTGTTGACCCCA
GGTGCACTGATTTATAATAATCTTGTTTATATTGTGCTTT
CATTGTAGTTCCATGCATAACCTCTTTTATTTATTGATAT
CAATATGTATAATGTGTGTTTTTATTAAATGATAACATCC
AATTACAAAAAAACTAAAAACTATTTCTATCCAAGTGTCT
TCCCTCCTCTGTATTGAAAGCTTGCATCCTTCCGTCAGAG
ATAAACACTATCAGAATTTTGGGAATATAATTATCCTGAT
TTTTGTCAATTTGTTATATATGTTTAAAGTATATTTTTTG
ACTTTCAGGTACTTTTGAACTTCGTAAAAAATTGTTTCTT
ATTTTTCCATATATTTCATATATTCTGAGAGTAGCTGTTA
TTTAGTCATCTAGTTTTCACTGCTTTATACAATATTTTTA
TAAGATCTACTAAAGTATATTTATCTATTTTTCTTATTAA
GAACATTTTAATTTTTACACTAACTTTTACATTTTAGAAC
AGTTTTATATTTACAGAAAAATAGCAAACATGGTACAGTA
TCTCATATTACCTGCTCCTCCCATCCCCCCACCATAGGCA
CACATAATTTCCCTTATTATTAACATCTTGCATTAGTATG
GTCTGTTACTATTAATATGTATTAGTCCGTTCTCATGTTG
CTAATAAAGACATACCTGAGACAGGGTAATTCATAAAAAG
ATAGGTTTAATTGATTTGCAGTTTTGCAGGGCTGGAGAGG
CCTCAGGAAACTTATAATCATGGCAGAGGGAGAAGTAAAC
ACATCCTTCTTCATATGATAGCAGCAAGGCGGAGTGCCAA
GCAAAAGGGGAAAAGACCCTTATGAAACCATCATATCTTG
CAAGAATGCACTCACTATCATGAACAGCATGGAGTAACTG
CCCTCATGATTCAATTACCTCCACTGGGTCCTTCCCATGA
CATGTGGGGATTATGGGAACTACAATTTGAGATGAGATTT
GGGTGTGGACACAGCCAAACCATATCATAATGTGACCAAT
ATTGATGCATTGTTATAAACTAAGGTCCATTTTTATTTTG
ATCCTATTAATTTTATTTAATTACTTTTTCTGTTCCAGAA
TCTCATCCAATATACCATATTACATTTAGTTGCCATGCTT
CTCAGGCTCTTCTCAGCTTTGATTGTTTCTCAGACTTTCC
CCCTTGTATTTGATGACCTTGATAGTTTTAAGGAACACTG
GTCAGGTATTTCGTAGAGTTTATCTCAAGCGAAATGTGTC
TACTTTTTTGGTTTTGGTTTGTTCGTTTGTTTTATAATTA
GACAGGGTTAATGGTTTTTAGTGAGGAGGACCACAGAGTT
ATGTGTCATTTTCATCACCTCATATTAAGGGTACGTGACT
GTATTAGTTCTTTTTGTGCTGCTATAAGAAAATATCTGAG
ACTAGGTAATTTACAAATAACAGAAATGTATATACTTAAC
AGTTCTTGAGGCTGGGAAGTGCAAGGTAAGACACTGGCAT
CTGGTGAGGGCCTTCTTGCTACAACATCACATGATAGAAA
AAGAAAGGATAAAGCACAAGGGAACAAACCCATTCCTGTG
AGCCTTTGTTATGACAATCTATTCATGAGCCCTCATGACC
TAAATACTTTCCATTAGGCTTTTCGTACCGACACTGTCTC
ATTGGAGATTGTTTTCAGCACTTGAATTCTGGGTGACAGA
TTCAAACCATAGCAATGACGTATTGCTTTGTATTTTTGTC
TTGTTTTGTTTTGTTTTGATAAACTGAATAAGATTTAAGT
TCTAACACCCTAATAGGGTTTCTCCACTGTAAAGTTATTT
GTTTATCTCCTTTCCATACTACTTTGAAAGGAAGTCACTG
TATGCAACCTACTCTTAAAAAGTGACACTTCATGCTCCAC
TTCCTTGAAAGCAGAGTGTTTACATAAATTAATTGGAAAT
CTCTGCTTGGGAGATTCTTTTCCCACTGCTATGGTTTGAA
TGTGTCCCCTCCAAAATTCAGGTGTTAGAACTTAATGGGC
AATGTGGTAAGGTATTTAAGAAATGATTCGGTCATGAGGG
CTCCTCTTCTGGGGAAAATTTAGGTGATAAAACCTTTCAC
CTTCTACCACATGAGGATATAACATTCCTCCCCTTAGGAG
GATGCAGTAAGAAGGCATCATCTTGGAACCAGAGGCTGGG
CTCTTACTAGACAGTGATCATGCTGATGCCTTTTGATCCA
GGATTTTCTAACCTCCAGAAGGGTGACAAAATGTATTTCT
GTTCTTTATAAATTATCTAGTGTGTTGTAGTCTGTTATAG
CAGCACAAATCGACCAAGACATCTACAATACTTATTTATA
CAATCATTTATTTACAATAATATGAACTCAGAGGTATTTA
TTTTACAATCTGGGTTACAATCCAATACTATTTGATTTTC
TTTTTGAGAAAATTGTTCCACTTTTGGTTAATGGAAGTTC
TTTCAGGTCCTTTTGGCATACTTCCATCATTTTTTATGTG
TGTTCATTTTTACTTCTTATTTTTGAGTTTTCTCATACAT
TTTTGGTGCTATTATAATCACTCAATTCATTTATCATTAC
TATTATTATTTTAAAATAATTAATTATATTTAGATCAATT
CAAAAAAGAAAATATTTTATTTTACCTCCATTTATTCATT
CTTCAATGCTCTTGACTTATGTAGATCTGAATCATTAATA
TGTATCATGTTCTTTTTTCCCGAAGATATTTTAGAATTTC
CTGAAGGGAAAATCAGTTGGTGTTATATTTGCTCAGGTTT
CTATTTTGTCAAAGAAAGTTAAAAAAAAAAAAACTTTTTA
AGATAATTTAACTACGTGTAGAACTCTAGATTGGTGGTTG
CTTTTTCTTTTCAACATTTTAGTATTAAACTGTACTTGTT
TCTTTGCATAATTTCTGATAAGAAGTCATCATATTTAGAA
TCTAAGTTCCATTATAAGATGCTTTATCTCACACCTCATT
TTCCAACTTCTTTCAATAATTTTTCTGTCTTTACTTTTCT
ACAGTTTTGTTAAGGCAACCCAGCAATCATGGGATGAATT
TATACCCAAAATTTGGTTCAGATACTAAGACCGATGATGC
CACACACTCACTAAGAAAGTATGAAAAAGTTCATTATTAA
CATAAGGAAATCTCTTGGAAGAAGATATTGGGCCACTGAA
GCTGGTCCTAAAATGGCTTGAGAAATTGGAGAAAAGAGAC
TGATTTAGGCTTTACATAGTGCTTAGTGGGTGGGGCTCGT
TTCAACATTCTGGGGCATGAGAAGGGACTTGGGGAATTTG
CATCACCCATGGCATTAAAGAAAGGAGAACTACGGCTTTC
TTGGCTTACTCAGATATAAGACAGTAGATGAAGAAGAAAG
GCAAAGCACGAAAGTTGCCCCCAGTTAAACATCAAAGAAT
TATGGAATCAGAAGCTTTATTATAAATTTGAATATGTATA
GTTGTATTTTTTGTTTGTATGTTTGTTTTTAAATTTGTCT
TACTTGATGTTCCCTGAGAGCTTCATGGATCCAGGGTATG
ATGTCTGTCCTTAATTTTGGAAAGCTCTTAGTCGTTACTT
TAAACTTTTTTCTACATTTTCTCTCCTTCTGATAATCCAA
CTATTTGTATGTGACACCTTTTGAAATTGCCCACCGTTAT
AACCTGCTTTTTATTTTCTCATTCTTTTTTTCTTTGAACT
TCAGTATGACGTTTTCTATTGATCTATCTTCAGCAACTTA
AAGTTTAGATTGCTTCCATAAAGATAAAGATTTAAAAAAC
TATATTATTTATTGACTAGGCTGCCCTGTCCTCTCTGATC
TTTCTTTACGTTTCTGTCATGATTCAAATTTCCACATGGG
CATTGCGCTGTTCCTGAACCCTCTGTTCAACTAACTGTAG
GTACCAATGGCTGGTATAAATTTATTTCCCTTTTTGTTTC
ACTTTTTCAGAAATCTCTTCTCTTGGCTCTTGATGATTTA
ATATACATTTTAAAATCTTTTTGGCATGTGAAATGTTGAA
GTGTCTATTGAAAATTGAAGTGGAGATCCTGAATAAACAA
TAGCTATGCCTTTCAAGTTTAAGAAGAGGTCCCATAGATG
TTCAAGAATTATTAGTGAAAAAAAATTTTAAGTCAGCAGA
AGCACTAGAGCCCACAGCCAGAAAGTAACATCCTAGAGAT
CAATGTTTTTGAAGGTATTTGACTAATTGATGTTCAAATA
AAGTGTCAACATGGGATAGTCATCCAACTGTTAGGAGAAG
AGGGTTAAGAGCGCATAGCTCAGAATTTTTCATTTCAAAA
AACATCCTAGGTTAATTTTGTCTCATCACATGTTCAAAGT
ATCTTTCCTTGACCATCTGCCACTAGTGTCTTCTTCCTCA
TAATTTCCAAGAGAACATGACTATGATATTTTATTGCACC
TTTAATGTGATTATCAGAAATACTGTGTTTGCAACTATTT
GATAACTTACTTTCTACAATAAAAATCTCCAGGCCAGGTG
TAGTGCCTCACACCTGTAATCCCAGCACTTTGGGAGGCCG
AGGAGGGTAGATCACAAGGTCAGGAATTTGAGACCAGCCT
GACCAACATGGGGAAACCCCGTTTCTACTAAAAATACAAA
AATTAGCCGGGCATGGTGGCACGTGCCTGTAATCCCAGCT
ACTCTGGAGGCTGAGGCAGGAGAATCACCTGAACCTGGGA
GGCAGAGGTTGCAGTGAGCTGAGATTGCACCACTGCACTC
CAGCCTGGGCAACAGAGTGAGACTCCATCTAAAAAAATAA
AAATAAAAATCTGTAAAGCATTAACCTATTTTCCTTATTC
ATATATACCTTTATTCCCTAACTAGGGTATGACACCAAGT
AGAGTTTCAGCAGGCATCTGTGATGGTTAATACTGAATGT
CAACTTGATTGGGTTGAAGGATACAAAGTATTGATCTTGG
GTGTGTCTGTAAGGGTGTTGCCAAAGGAGATTAACATTTG
AATCAGTGGGCTGAGCAAGGCAGACCCACCCTTAATCTGA
ATGGACACAATCTCATCAGCTGCCAATTTGGCTAGAATAT
AAGCAGGCAGAAAAATATGAAAAGGGAGACTGGCCTACCC
CCCACCAGACTGTATCTTTCTCTGAGGCTGGATGCTTCCT
GCCCTGGAACATCGGACTCCAAGTTTTTCAGCTTTGGAAC
TAGGGCTGGCTTTCCTTGCTCCTCAGCCTTCAGACAGCCT
ATTGTGGGGCCTTGTGATCATGTGAGTTAATAGAGTTAAT
ATTTACTAAACTCCTATTTGTATATATATATATATATTTT
TTACTAAACTCCTCCATATATATTTAGTACATATAAATAT
TTACTAAACTCCCATATATAATATATATATATATGTCCAT
AAATATTATGTGTATGTAATATTCCATTCCAATACAGATT
TGGTATTACGAGTGGTTCTAGAGGAACAGAATATTAAGGT
TGGAGTTCCTTCCTTGATTGTGGGGTTTCTGGAGTTGGCT
GCTTAATATGATTAGAACCAAAAATGCTAAGTACTCTAAT
TCTATTAGTATGGAGAATACTGATAGTCCTTGGTGTGAAC
CGTTAAGTGAGTATGCAAAATAAATGCATTTGACACTCCT
GATTCATTGATCATGAGAGGCAAGGAGTTTAATGACTCTG
TACATAATACATTTGACCATATGTGGAGAACAAAGGAATA
TAATGAAGCTAGTTGGTTACTCCTAAGTTCAGTGGACAAA
GTAAAGAAAGAAAATCATGAACTCAGAGATTCTATCCCCT
AGCTTCAGAAGCAGACACTGAGCCTCAAATCTGCTAAGAG
TGCCCTGAGTAAGAGTCTTTTCTCCTTTTCCACAATCTGA
AATTGTGGAAAAACAGATACAAGCACTTACCAGGTGAGTG
ACTGGCCTACAATAAAAGGTGCATGCACAGCCTCACCAGG
TGTCTACTATGAAAGTGAGGGCATTGATTGGAAAAGAATG
GGACACTGCAACTTGGAATGGGGATGTGTGAGAGGACCCT
GATGAAGTTGGGGACACTGAGTTTGTAAACTCTGATGAAC
CCTTTTTACCAGAAGAAACAGCTTCCCCATCCCCAGTAGT
GGCAACATGCCTTCCCTGACCCATGCTGCCATCAGCCTTT
CCACCTTTGTCTGAGAAGGTAAACCCTGTACTGCCTCAGA
CAATAGTGATGACCTCCTCTGAAACAGTTGCCAGTCAAGA
TAATGTTTATTCTCTTCAACAACCACCCCCAACACCCCTG
TTTGCTTCTAAACCTATAGCTAGACTTAAGTCCCAGTGGG
CACCAAGATGTGAGGTTGAGGGTGTGACCCATGAGGAGTT
ACACTGCACTAGAAAAGAACTGCTTGAGTTTTCTAATGTA
TATAAACAGAAACCTGGAGAACAGGCATGGGAATGGATAT
TAAGGGTGTGGGATAATGGTAGAAGGAATATAGAGATAGA
GTCACTCAACTACAGCATTTAAATACAGTGGGAATAATTG
GATCCCGAAGTGGCAGGGGCCAAGTGGTGGCACTCAACCT
TCAAAGGCAAGGTAGGCATAGCTGCTGTAATGGACAGCAG
AAGCAAGGAAGCAATCAAAATAGTTTGTCTCATGTAGAAC
TCTGACATTGGCTAATTAATCACGGTGTTTCTAGAAGTGA
CATTAATAGGAAGCCTACTGCATTCCTACTTAATTTATAC
AAGCAGAAAACTCCTAGGTTGAATGGACAAGAGACTAATT
TGAATTATAAAAACAGAATCACAGCCCCTCAATCAATTTT
CAAATTTGAGACAGTTTACAAACTCAGATCTGCTTGAATG
AAGGGGAGGCCAGGTCCCTTGAGGAAGGGCCCCACTATGT
TTATGCAGTGAATCTTTCTCCCATCCTTCCCCAAGGATAC
TTCTGACTTTTTACCATGGTAACTGTGCATTGGAATAAGG
GAAATGATCAGACATTTTGTGGACTACTGGACACTGGCTC
TGAGCTGATGTTGGCTGATGTTGATTCCAGGGAACCCAAA
ACATCATCGTTGTCCTTCAGTTAAAGTAAGGGCTTATGGA
GGTCAGGTAATTAATGGAGTTCTAGCTCAGGCCTGACTTA
CAGTGGGTCCAATGGGTCCCCATACTCATCTGGTGATCAT
TTCCCCAGTGCCAGAATGCGTAGTTGGCATAGACATACTT
AACAGTTGGCAGAATCCCCACATTGACTCCCTGACTGGTA
GAGTGAGGGTTACTATGGTGGGAAAAACCAAGTGGAAGCC
ATTAGAGCTGCCTCTACCTAGAAAAATAGTAAATCAAAAA
GAACATCACATCACTGGAGGGATTGTGGAGATTAGTGCCA
ACATCAACAGTTTGAAGGACACAGCAGTGGTGATTCCCAC
CATATCCCCATTCAACTCTCCCATTTGGCTGTGCAGAAGA
CAGACGGATTTGGAGAATGACAGTGGGTTATCATAAGATT
AACAAAGTGGTGACTCCAATTACAGCTTCTGTACCAGATG
TGGTTTCATTGCTTTAGCAATTAACACATCTCCTGGTACC
TAGTATGCAGCCATTAACTTGGCAAATGCCTTTTCCTCCA
TTCCTGTCCAAAGGCCCACCAGAAGCAATTTGCCTTCAGC
TGGCAAGGTCAGTAATATACTTTTACTTTTCTACCTCAGG
GGTGTACCAGATCTCTGGATTTGTGTCATGATCTTATTCA
AAGAGATATTGATTGCTTTTTGCTTCTGCAAGCTATCACA
CTGGTCCATTACATTGATGACATTATGCTGATTGGCTCCA
GTGATCAAGAAGTAGCAAACACATTGGACTTATTGGTGAG
ACATTTGTGTGCCAGAGGAAGGGAATTAATTCTGACTAAA
ATTCAGGGATCTTCTACCTCGGTAAAATTTCTAGGGGTCC
AGTGGTGTGGGGGCTGTGAGATATTCCTTCTAAGGTGAAG
GGTAAGTTTCTGCATTTGGCCCCTCCTACAACCAAGAAAG
AGAAAAAATGCCTAGTGGCCTATTTGGATTTTGGAGGAAA
CACATTCCTAATTTGGGTGTGTTACTCTGACCCGTTTATT
GAGTGACCCAAAAGGCTGCCAGTTTTGAGGGGGGTCCTGA
ACAAAAGAAGGCTCTGCAACAGGTCCAGGCTGCTGGGCAA
GCTGCTCTGCCTCTTGGGCCATACGAGGTGTCAGTGGCAG
ATAGGAATTCTGTTTGGAGCCTTTGTCAGGTTTCCATAGG
TGAATCACAGTGGTGGCCTCTAGGATTTTGGCGCAAGGCC
TTCCGTCTTCTGCAGATAACTACTCTCCTTTTGAGAGACA
GCTCTTGGCCTGTTACTGGGCTTTGGTGGAAACTGAACAT
TTGACTCAAGTCACCACATGACCTGGGCTGTCTATCATGA
ACTGGGTGCTTTCTAACCCATCTAGACATAAAGTGGGTCA
TGCACAGTAGCATTCTATCATCAAATGGAAGTGGTATATA
AGTGATCGGGCTCGAGGAGGTCTTGAAGGCACAAGTAAGT
TACATGAGGAAGTGGCTCAAATGCCCATAATCTCTACTCC
TGACACCCGGCCTTCTTGCAACCACCCTGCACCAATTGCC
TCATGAGGAGTTCCTTATGATCAGTTGACAGAGGAAGAGA
AAACTAGGACCTGGTGCACAAATGGTTCTGCACGATATGC
AGTCACCACCTGAAAGTGGACAGCTGCAGCACTACAGCTT
GTTTCTAGGACATCCTTGAAAGACAGCAGTGAAGCAAAAT
CTCGCAAAGGGCAGAACTTCGAGCAGTGCACCTGGTTGTG
CCCTTTGTATGGAAGGAGAAATGGCCAGATGTGTGATTAT
ATACTGATTCATGGTCTGTAGCCAATAGTTTGGTTGGATG
GTCAGGGACTTGGAAGAAGCATGATCAGAAAATTGGTGAC
AAAGAAATTTGGGGAAGAGGTATGTGAATGGACCTCTCTG
AGTGGTCAAAAACTGTGAAGATATTTGTATCTCATGTGAG
TGCTCACTAACGAATGACCTCAGCAGAGGAGGATTTTAAT
AATCAAGTGGATAGAAATACCAGTTCTGTTAACACCATTC
AGCCTCTTTCCCCAGCCACGTATGTCATCACCCAATGGGT
TCATGAACAAAGTGGCAATATGGGGAGTAATAGCAACCCC
TTCTCTCTACCTGTCTGTTATGATCCATGGTGGACTCACA
GCCTGTTTAAGATATTGTGATTAATATCATCTCCCCCTCT
GGAAATTATGAACTATTTCACAGATGGGTGTATACTCTTG
GTTTACAGAGGATGTAGACCCATCTGTATTGGGAGTAATA
TCATCCTCTTTCTCCCTGAATATTAAGAACAGTATCAGAG
GAGTGTTTCTACTCCCTGCAATATATCCTCCTCTCCTATG
TTGAAATTAGCAACAATATCACTGGGGGTGTGTACACCTT
CTCTGACATTTAAAGTAATATCATCCTTCTCCCTCCAGGA
TCATGAGAACAATATCCCTGGGAGGTGTACACTTTCTGCG
ATATATGTAGTAATATCATCCTCTCCCCTCTTGGATATTA
GGAACAATATCACAAGGTGGTTGTACAAAGCCTGTGATAT
TGAGAGTAATATCATCCTCTTCCCTCCTGGATCATGGGAA
CAATATCACAGGTGGGTGTACACCTCCTACGATATGGGGA
TTAATATCCTCTTCTCCCTTTCTGAATATTAGAAACAATA
TCACATGGGGGGTTACACTTTCTTCAGTATCTGGAGTAAT
GTCATCCTCTCCTCTTTTGAATGGCAAGAACAACATCTCG
GGGGGAATGTACATCCCCTGCAATATTGGGAGTAATATTA
TGCTCTCCCCCGCTTGATGTTAGGAACAAAATCCCAGCGT
GGGTGTACACCTCCTACTATATGGAAAGTAATACCGTCCT
CTCCCTTCCTGGATTTTAGGAACCATATCACAAGGTGGTT
GTACAAAGCCTGTGATATTGAAAGTAATATCATCCTCTCC
CCTCAAGATATTAGGAACAATATCACAGAAGGGTTGTACA
CTCTCTGTGATATTGGGAGTAATATCATTTTCGCCTTCCC
TGAATATTAGGAGCAATATCCCTGGGTGGATGTACACCCA
CTCTTATATTGGGAGTAATGTCATACTCTACCCCCTGGAT
ATTAGGAGCAATATCACAAAGTGGGTGTACACCCATGGTG
ATATTGGGGATAATATCATGCTCTCCCTCCCTGGATATTA
GGAACAATATCACAGGTGGGTGTACATCCCCTGCAGTACA
AGGAGTATTATTATCTTCTCTTCCTTTAGCTATTGAGAAA
AATATCACAAAGGGGGGTATACCCCCTGCACTATTGGGAG
TAATATCATTCTCTCTTTTTCTGGATAGTAGGAAAAATAT
CACAGGCAGGGTGTACAAACCCTGTGATATTGAGAGTAAT
ATCATCCTCTCCCAACGTGGATATTAGGAACCATATCACA
GGGGGTGTGTACACTTCTTTGATATTGGTAGCAATGTCAT
CCTCTCCTCCCTGGATATAAGAAACAATATGACAGGTGGG
GTGGACACCCCCAGCGATATGGGGATTAATATCCCTCCCT
GGATATTAGGAACAATATCCCAGGGTGGGTGTACACCTCC
TGCTCTATAGGGCATAATATCATCCTCTCCCCTCTTGGAT
ATTAGGAACAATATCAAAAGAGTGTTTTTAACCCCTGCAA
TATTGGGAGTAATATCATCCTCTTCCACGTCTGGAAATCA
GGAACAGTATCACACGGAGCGTGTACACTCTCTGCGATAC
TCAAAGTAATATCATCCTCTTCCCTCCTGGATCATGGGAA
CAATATCACAGGTGGGTGTACACCTCCTGCTCTATAGGGC
ATAATATCATCCTCTTCCCTCCTGGATCATGGGAACAATA
TCACGGGGGTGGGGGAGGTGTACCTCTTCTACAATATTGG
GAATAATATTATCCTCTCTCCCCCTGTGTATTAGAAAAGC
TATCACAGAGTGGGTGTTCATCTCCTGCAATAAGGGGAGT
AATATCATCTTCTCCCCTTCTGGATATCAGGAACAGTATC
ACACGGAGGTGTACACTTTCTGTGATATTGGGAGTAATAT
CAACCTCTCTGCCTTTGAATATTAAGAACAATATCATAAG
GTGGATGTACACTCCCTGCCATATTGTGAGTAATATCAGC
CTCTCCCCTCCATTGATATTAGGAACAATATCCCAGGGTG
GGTGTACACCTCCTGCTCTATAGGGCATAATATCATCCTC
TCCCTTTCAGGATATTAATAACAATATCACAGGATGGGTG
AACACAGCCTGTGTTACTGAAATTATTATCATCCTCTCCC
CCTCCGGATACTAGGAACAATGTCACAGAAGCAGTGTACA
CTCCCTACGATACAGGAAGTAATATCATACGCTTCTTCCA
TGAATATTAGGAGCAATATCACCGAGTGACTGTACATTCA
TTGCTATGTTGGGAGTCATGTCAGACTGTATCCCCTGGAT
ATTAGAATCAGTGTCACAGGGTGAGTGTACACCTACTACG
ATATTAAAACTAATATCATGCTCTCTGTCCCTGGATATTA
GGAACAATATCTCAGGTAGGTGTACACCCCCTCTGGTATT
AGGAGTATTAATATTAGTTATTAAACATCAATTATCAATT
TTAATAATAATTATCAGTGCTAATAGTAATTAATAGTATA
GCATTATTAATTATTAACAATTATTTTAAATATATGATTA
AACATATGATTAAATTTAATTATTAATATTAACATCATGT
ATCAATATCTGTTATTAATCTTAATATTAATTATTATTTT
ATTACCAAAATCATTTATTGATTTAATTAACATTAATTAC
TGATATTATTATGTTATTATCCATAGTGATATTACTATTA
ATTATTAATAGTAATCATTAGTATTTTAAATCAGTATTAA
TTTTTACTATCTTTATTGCAATTAATATCGATTATTACTA
TTAATTTTATTTTATTTATTAATATTAATCATTAATATAA
TTTTTCCTGATATCCAGGGGGAGAGGATATTACTTTCAAT
ATCATAGAAAGTATACACACCTCTATGATGTTATTCCTCA
TAGCCAGGGAGTAGAGGATGACATTATTGAAAATATCGCA
ATGGGTGTACATCCCTTTGATCATCTTGTTCCTAATATCC
TAGGTGGGAGAGGATGATATGACTCCTAATATTGCAGGAG
ACATAGACCTCCCCCGTGATATTGTCCCTAACATCCAAAG
GTGGAGAGGATGATATTTCTTCCAATTTCACAGGGGGTGT
ACATCACCCTTGTGATATGGTTCCTAATATCCAGGGGGCG
AGAGGATGATATTTGTCTCAATATTGTAAGAGGTGTACGC
TCCCTAGTGATATTATTCCTAATATTCAGGGACGGAGAGG
ATGATATCACTCCCAATAGAGCAGGGGGTGTATACCCCTT
CTGTGACATTGTTCCCAGTAGCCAGGGGGGAGAGGAAGAT
ATTACCCCCAATATCTCAGGGGGTGTACACACCCACTGTG
ATATTGTTCCAAATATCCAGAGGGGGAGAAAATGATATTA
TTCCCAATATCGCAGGGGGTGTAGATCCTCCTGTGATGTT
GTTTCTTATATTCGGGGGAGAGGATGATATTACTCCCAAT
ATCTCAGGGGTTGTAATATTGTTCTTAATATCCATGATGG
GAGAGGATGATGTTACTCCCAAAATTGCAAGAAGTGTACA
GCCGCCTGTGATATAGTCCCTAATATCAAGGTGGGGAGAG
GATGATGTTAGTGGCCATATTGCACGAGTTGTAAAACCCC
TTCGATATTTTGCCTACAATCCCGAGGGAAGAGGATGATA
TTACCCCCAATATCAAAGAAGATGTACACCCCCCTGTGAC
ATTATTCCCAATATCCACGTTGGGAGACGATGACATTACG
CCCAATATCGCAGGGGATGTACACCCACCCTGGGATATTG
TTCCTTATATTGAGAGGGGGAGAGGATGATATTAGTCCCA
ATATTGCAGGGGTGTACACCCACCCGGTGATACTGTTCTT
AATGTACTCCACCTCCCCCCACTAGGGATATTGTTCCTTA
TATTGAGAGGGGAGAGGATGATGTTACTGGCCATATTGCA
GGGGTTGTACACCCTTCTGTGATATTGTTTTTGATATTTA
GTGGAGTAGAGGATAACATTAATCCCAATATCACAGAAGG
TTTACAGATCCCTGTGATATAGTTCCTAATGTATAGGGAA
AAGATATTAATATTACTCTCAATATCGCAGGGGGCGTAAA
CCCCCCGCCCCCCGTATATTGTTCCTAGTATGCAGCGGGG
CAGAGGCTGATGTTACTCCCAAAATTGCAAGAAGTGTACA
GCCGCCTGTGATATAGTCCCTAATATCAAGGTGGGGAGAG
GATGATGTTAGTGGCCATATTGCACGAGTTGTAAAACCCC
TTCGATATTTTGCCTACAATCCCGAGGGAAGAGGATGATA
TTACCCCCAATATCAAAGAAGATGTACACCCCCCTGTGAC
ATTATTCCCAATATCCACGTTGGGAGACGATGACATTACG
CCCAATATCGCAGGGGATGTACACCCACCCTGGGATATTG
TTCCTTATATTGAGAGGGGGAGAGGATGATATTAGTCCCA
ATATTGCAGGGACTGTACACCCACCCGGTGATACTGTTCT
TAATGTACTCCACCTCCCCCCACTAGGGATATTGTTCCTA
ATATCCAGAGGGAGAGAGGATGATATTACTGGCCATATTG
CAGGGGTTGTACACCCTTCTGTGATATTGTTTTTGATATT
TAGTGGAGTAGAGGATAACATTAATCCCAATATCACAGAA
GGTTTACAGATCCCTGTGATATAGTTCCTAATGTATAGGG
AAAAGATATTAATATTACTCTCAATATACTTGGGAGGTGT
ACACACCCACCGTGGTATTGTTCCTAATATCCAGGTGGGA
AGAGGATGATATTACTTCCAATATCGCAGGGTTGTAATAT
TGTTCTTAATATCCATGATGGGAGAGGATGATGTTACTGA
CAATATCGAAGGGGGTGTACCCGTCTTCTGTGATATGGTT
CGTGATATCCAAGGGATGAGTGGATGATATTACTCCCAAT
AACGTAGGAACTGTACACCCACCCTGTGATTTTGTCCTCA
ATAACTGCATGGGGAGAGGTGATATTACTCCCAATATTGC
AAGTGGTGTACACCCCACCAGTGATATTGTTTCTTGTATC
CAGGAAAGAAGAAGATGCTATAACTACTGATATTGAAGAC
ATGTACAGCCCACATTGGATACTGTTCTAAATATACAGGT
CGAAAGAGGATCAGATCACTCCCCATATAACAAGGAGTAT
ACAGCCCGCCTGTGATATGAATCATAAAATCTAGAAGAAA
GAATGACATTGCTTCCAAAAATACACGGGGTGTACACCCC
CCCGTGATACTGTTCCTATCATCTAAAGGAACAGATGATA
TTACTCCCAATATTGCAAGTGGTGTACACCCCACCAGTGA
TATTGTTTCTTGTATCCAGGAAAGAAGAAGATGCTATAAC
TACCGATATTGAAGAGATGTACAGCCCACATTGGATACTG
TTCTAAATATACAGGTCGAAAGAGGATCAGATCACTCCCC
ATATAACAAGGAGTATACAGCCCGCCTGTGATATGAATCA
TAAAATCTAGAAGAAAGAATGACATTGCTTCCAAAAATAC
ACGGGGTGTACACCCCCCCGTGATACTGTTCCTATCATCT
AAAGGAACAGATGATATTACTCCCAATACCGCAGAAGGTA
TACACCCCGCTGTGATATTGTTCCTTATAACTAGTGGAGG
AAAGCATGATATTACTTCAAGTATGACAATGGCTTTACAT
CTCGTCTGTGATATTGCTCCTAATTTCCAGTAGGTAAAGC
ATGATGCTCTTCCCAAGAGAGTAGTGGGTGTACACCCATC
CTGTGATATTTCTCCGAATATGCAGGGAAACACAGGATGA
CATTACCCCAAATCTGGCAAAAAATGTACACCCAATGTGT
GATATGGTTCCTAATATCCGGAGGTGCAGCGGATGATATT
AGTTTTCATATCCCAGGCTGTGTACACACACCCTGTGAAA
TTGTTACTAATATCTAGGAAAAAAGAGAATGCTAATAATG
GACACACATAGTCACCCCCTGCCATACAGGGAGGAGTAGT
CACCCCCCGCGATACAGGGGGTGAGGCACCCCCCGCGATA
TGGGGAGTAATAGCAACCCCTTCTCCCCCCTGCCCAGCTA
TTACGATCCACATGGCAGGAGGGTGAGGCATCCCTCCTAT
ATGGGCAGTAATAACAACCCCCTCTCCTCCTCCCCAGCTA
TTACAATCCACGTTGCATGGGGGTGCTATTACTCCGCATA
TGGCGGGGGGTGGCTCACCCTCCTGCCATGTGGATAGTTA
TAGCCAGTGGGGGTGAGGGGAGTGTCATGGTGGCAAAGAT
GGAAGTTATGCACAGTCGTAGCAACATAGACTTCCACTAA
TGAAGGCTGATCTGGCTGTGGCCACTGCTGAGTGCCCAAT
TTGCCAGCAGCATAGAACAACACTGAGCCCTTGATATGGC
ACCATTCACTGGGGTGATCAGCCAGCTACTTGGTGTCAGG
TTGATTATAGTGGACCTCTTCCATCATGGAAAGGCCTGAG
TTTTGTCCTCACTGGAATACACACTTACTCTGGATATGTG
TTTGCCCATCCCACACACAATGCTTCTGCCAAGACTACCA
TCTGTGGACTCATGGAATACCTTATCCACCGTCATGGTAT
TCCACAAAGCATTACCTCTGACCAAAGCACTCACTTTATG
GCTAAAGAATTGTGGCAATGGGCTTGTGATTATGGAATTC
ATTGGTCTTATCATGTTCCCTGTCATCCTGAAGTAGCTGG
ATTGATATAGAATGGTGTAATGGCCTTTTGAAGTCACAAT
TATAATGTCAACTAGGTGACAATACTTTTCAGGGGTGGAC
AAAATTCTCCAGAAAGCCTTCTAAGCTCTGAATCAGTGTC
CAATGTATGATATTGTTTCTCCCATAGCCAGGATTCATGG
GTCCAGGAATCAAGGAGTGGAAGTGGAAGTGGCACCACTC
ATCATCACCCCTAGTGATCCACTAGTGAAATTTTTGCTTC
CTGTTCCCACAACATTACATCCTGCTGGCCTAGAGGTCTT
AGATCCAGAAGGAGGAACGCTGCCACCAGGAGACACAACA
TCAATTCCATCACACGGTAAGTTAAGATTGACACTTGGAC
ACTTTGGGCTTCTACCTTTACGTCAATAGACGTACAGTGT
TGGCTGGGCTGACTGACCCAGACTATCAAGATGAAATCAG
TCTACTACTCCACAAAAGAGGTAAGGACGAGCACACATGG
AATACAGGAGATCAATTAGGGCATCTCTTAGTATTGCCAT
GCCCTGTGATTTACCTCAATGGGAAACTACAACAGCCCAA
TTCAGGCAGGAATACAAATGACCCACATCCTTCAGGAATG
AAGGTTTGGGTCAATCCACCAGAAAACAAAAACAAAAACA
AAACAAAACAAAACAAAAACAACAAAAAACATGACCTGCT
GAGAAGCTTGCTGAAGGCAAAGGGAACACAGAATGGGTAG
TAGAAAATGGTAGTCATTAATACTGGCGACAAACATGTGA
CCAGATGAAGAGACGAGGACTGTAATTGTCGTGAGTATTT
CCTTCTTCTTTTGTTAAAAACATGTTTTTGCATGTGTACA
TTTGTGTTAAGAAAATATCTTCATCATGTGACATGAGAGT
TATTGATATCATATCAGCATTTAAATATTGTTAACTTTGT
GTAATAGTATTTGGTTTGGGGATTTGGGCGTTTCCGCTTG
TATGAAGGATAGTTGTATTATGTTAGGGGTAATTATGACC
ATATTATTGCCTTTATTTCAAGATTATGCATGATTTCAGG
AGAAGTGTATAGGTTCAAGTTGACAAGGGGTGGACTTGTG
ATGGTTAATACTGAGTGTCAACTTGATTGGATTGAAGGAT
ACAAAGCATTAATCCCGAGTGTGTCTGTGAGGGTGTTGCC
AAAGGAGATTAACATTTGAGTCAGTGGGCTGGGAAAGGCA
GACCCTTCCCTAATCTGAATGGACACAATCTAATCAGCTG
CCATAGCAGCTAGAATATAAGCAGACGGAAAAATGTGAAA
AAGGAGCCTGGCTCAGCCTCCTAGACTACATCTTTCTCCC
GTGCTGGATGCTTCTTGCCCTGAAACATCCGACTCCAAGT
TCTTCAGTTTCAGAACTAGGACTGGCTCTCTTTGATCCTC
AGCCTGCAGATGACCTATTGTGGGACCTTGTGATTGTGTG
AGTTAATACTTAATAAACTCATATACATATATAAAATTGT
TGTGTAATTGTCATGAGTATTTCCTTATTTTGTTAAAAAC
ATGTTTGTGCATGTATAAACTTGTGCTAAGAAAATATCTT
CATCATGTGAAATAAGATTTATTGACTTCACATTAGCATA
TAAGTATTGTTAACTTTATGTAATAGTATATATATTCCAT
TAGTTTAGAATATGTAATAGTATGTAAAAGTATATATATT
CCATTAGTTCATTCCCTCTAGAAAACCCTAATACAGTATC
TTTTAATAAACTAATTATCATACCATAATAATTTACTCAT
GTGGAGTGAGGGAAAGTGTCTTACTCTAGGTTCAGTTCCT
GGCTCTGCCATAAACTGGCTCTATGGTTTTACATTGCTTA
TTTGACCACTCAAGATTTCAGGGATTTTTTTATAGATTAG
AAGATGAGACTACATGATTCTTAAGATCATGCATTGAAAA
GCATTCTATAATTCTTACAGTTTCCCTTTCTTGTACATTC
TCTGGTGAAAGACAACTTTATAAATATCCATCTACATTAT
TAAACACATTTATCAGGGAAGAAGGGCAAGAGGCACTTAA
AGTTTACCTGTCATACAAGTGTATCCAGCAAGTGCAAGAA
GTTAAAATAAACTGGTGATAAACTAAAGCCACATACAGGA
AATTTATCATTTCCTAGCAGTCCCCTTGCCTAAGCTGATA
AATGGCATTGTTTTTGCATTGCAGTTTCTTCTCAAAATGA
TAAACTTTTTGAAATGAACCCAATTCCATGATAAAGAGAT
TTGGGCAGAAATGAGGAGCAGTTGCCTAGTTAGAGTGCTG
TGCTGCAGTGTTTGATAAATGAAAAGCTACTCAGTTGTGG
CAGGGTGCCAGAAAGTAGAAGCGTAAACACACTTGGTTGA
AGGAAAGTGTAGTTGATCTGACATTCTGAGAAGACTGTGT
TCTAATATGGCAAGCAGACCTTATGAAACCTTAACAACAT
GGTAGACTTCTTTGTTTTATATTTGTAAGAATATAAAACT
TACCTTATACCGATGTCATTTGGAATAGCTTCTTTAGAAA
AGCAATCAGCAGAGATACAGAGGTGAAATAAGAGTGAAAT
TAACACTTTCTCCTCTTTTCTTCCTTCAGTCTGCAAGTTT
TCCTAGAGCTCAGTGAATTAAGCTGATAAACTGGAAAGTG
GTCTGCTGAAACACAGAGTAGTGTTTGGAAAGGGAGTTGG
TGTGGCGGGGCACTTTTTCAGGGAAAAGAGACTAGCTCAG
TTTCTCTCTCTCTGTCTCTCTCTCTGTCTCTCTGTCTCTC
TCTCTCTCTCTCTCTCTCTCTCTCACACACACACACACAC
ACACACACACACACACACCCCTCTGGAAAAAGTAAAAAAA
ACCTTACATTTAATTACATTCCCATAATCCCATAATGAAC
TCCCTAATTACTCTTCCTTATCTTACTGTGTTTTCTGTGT
TGCTATAAAAGAATACCCAAACCTGGGTAAGTTGTAAAGA
AAAGAGGTTTCTGTGGTTTAGAAGAAGTATAGAACCAGCA
TCTTCCTCTGATGAGGGCTTCAGGAAGCTTCTATTCACAA
CTGAAAGTGAAGGGATACAGCCATTACATGGCAAAAGAGG
AAAGAAGAGAGCAGAGAGGAAGATGCCAGGCTCTTTTTAC
CAATTCGATCTCCTGGAAATTAATGGAGTAAAGACTCACT
CTGACATGACTGTAAGAATGGCACCAAATCTTTTTATGAG
GGATCTGTCTCTGTGACCCTAACACCTCCCACCAACACCC
ACCTCCCACATTGAGGATTAAATTTCAACATGAGATTTGG
AGGTGACAAGTACCCAAATATATCACCTTCCCTCATTTTT
AAATGTTGTATCTACATGCCTCATAATCAGACCTATGTTA
AAACAGATGTGTGAAGTTCATATTTATTTTATTTCCGAGG
TTGGAAATTGTGCCAGTCCAGTCCTCTGTAAGTAGGGCCT
TGAGTGTCATAACTCACTGGAAATACCTTGCTTAAAGTTA
GAAGTGAAAAGAAATGGTTGGTTGTAGAGTTGTTTCCCTG
CCATTGATTTGGTGTCATCTTATTTCCAACTGGTGGTCCT
ACCTAAGCATTCCCTGACATGTATCTGGGAAAGGTTTTAG
GGTATTACATTTTTGTCTTTTCCTGGATAGAAAGCTAATG
ATTAACCATGTGCTTTGCCACACATTGAGTTCTGAGATTA
TTGCCAATACATTTTATGACAGGAGACCACTAAAAAATAA
TGACTTTTGAAAGTCAGATACCGGGGATCATTTTTTGAAA
TGGGAAACTCAGCCAATTTTGTTGACATATAATTTTCCTG
GAATATTGGAATTGTGTACTGCATCAGAAAGCATACGCTA
ATGAAAGCTACTACATCTAGGGGTGAAATAATATTTTTAA
AATAATTTAATAACAATCAATACTTTAACTATAACCATGA
CTTTCCAAACCTGGATAAATAGAAATATGCTTATTTTTTT
AAAGATCCATTTTCTTATTTTCATTTTGAAATAATAGTTA
CTGATGATTAGAATAAATGAATTGATGAATATCATAAAAA
TGGAAAGCAAAAAGTGACAAAAAAATAAGTGTACAAGGAA
CAAGTACACAAAGAACAAGTGTAGCACAGAAAAAAAGTGT
CTAGTAACTATTTGTATAGTATTCAAATAATTTTTCTTTA
AAAAATAAATGTGGGCCAGGTGCTGTAGCTCATGCCTGTA
ATCCCAGCACTTTGGGAGGCCCAGGCGGGCAGATCACGAG
GTCAGGAGATCAAGACCATTCTGGTTAACACGGTGAAACC
CCGTCTCTACTAAAAATACAAAAAATTAGCCTGGTGTGGT
GGCGAGCGCCTGTAGTCCCAGCTACTTGGGATGCTGGTGC
AGGAGAATGGTGTGAACCCAGGAGGCGGAGCTTGCTGTGA
GCCAAGATTGTGCCACTGCACTCCAATCTGAGTGACACAG
GAAGACTCCGTGTCAAAAAAAAAAAAAAAAAGTTGACATT
CATAGCAATAATTTTCATTTACCAAAAGCATCTTTTAAAG
CATATATTTTTCCTAAAGCTAAATTACACACTACTAAAAT
AATGTAAATTAATAACACTTTGAACGTGCCTTCTGTATTT
GCTGCTGTCTAATTTATTGAAAGGAAGAACCACTCAAGTC
TAGATTATCATTCCACTTTATATTTACTTACTTATTTATC
TAAATTTAATTATGTGGCAGTTTTCGTATTAAATCACTTA
ATAAGAAAAGACTTAAAGCAAAGTAACGTTTTAACATTGC
TATTATTTCATCATGCCAGAGGCATTTATTCCTTTGTTCA
TGCTGTTTTCTTATCTATCAGTTCCCTTTCTGAGTATTTT
GGCAGTTAAATGCCTCATTTATTTCAAACTTTATATTGAA
ATACTCTATGAAATGACTCAAAATTCTTCAATAAAATGAA
ATCTCTCTCTTCCTCTTAATATTCTAACACACAATTTTGT
GTCCTCTGTTTATTGTTTTTTCATCCAACAAAAAATAGCA
TGTATTTTGGATATATAAATTGATACATACAAATACATAT
CTATCCATTATTCTATATAATTTTTTAATTTGTATTTTTA
TGAATACACAATAGTTGCACATATTTATGGAGTCCATATA
TTTTGACACAAGTATACAATGTGTAACAATCAAATCAAGG
TGACCAGGATATCCATTATTGTACATTTATCATTTCTTTG
TGTTAGAAACATTCCAATTTCATTCTTCTAGTTATTGTAA
AACGTAAACTAAATTATTGTTATTTACAATTATCATATAA
TGCTATCAAACACTGGATCTTACTCTTTCTATCTAACTAT
ATTTTGTACTCATTAGTCAAACCCTCTCTGTTCCCCCACC
CTTCCCACTACACTTGCCATTGTCTGGTGACAATCATTCT
ATTGTCTGTCTCCATGAGGTCAACACTTTTAGCTTCTGCA
TATGAGTGAGAGCATACAATATTTGTCTTTCTGGGCCTGG
CTTATTTCACTTTACATAATATTCTTCATTTCCATCCATG
TTGTTGCAACTGACAGGATTTCATTCTTTTTTATAATTGA
ATAATATTTCACTGTGTTTATGTACCACACTTTCTTTATC
CGTTCAACCATTGATGGACACTTAGGCTGATCCCATATCT
GAGCTATTGTCAATAGTGCTGCAGTAAACCTGGACTGCAG
ACATCTCTTCAATATACTGATTTCCTTTCTACCTATCTAA
TATTGATAATGAGTTCTTGGCACAAAGTACATTACATTAC
TCATTCATCTCTGTATAGTTCTATTAATTAGAAATTATCT
TCATTGAATAAATAAAAATTAAGAGAAAAGATAAATATCC
TTCTCCAATGTATGTATGCTATATAGGTCTGAATATATAT
GTGTATATAAATAATACATGTATACATATGTACATGTTAT
ATATGTGAATATGTAACATACATATATACATATAAATATG
TGTTTTATATATATTTTATATATGGATAGATATGTATATG
TGTGTATCAATTTATGTGTATAATACATGCTATTTTCTTG
TTGGATGAAAAATACAATAAATGGATGACACAAAATTATA
TTTTAGAATATTAAGAGAGAGATTTCATTTCATTGAAGGA
TTTGAAGCAGCTTTGTAAAGAAGGGTATTCTAATAGAAAT
GGTATATATATGCACACATACATATATAAATGGTATATAT
ACATACATATATACATGGTATATATACACATATATACATA
TGTATATATATGTATACATGTATATATGTATACATATATG
TGTATATATACATGTATATACGTATACGTATATATGTATA
GATGTATATATACACATATATATATACATATATACATGGT
ATACATGTGTATATATATACACACAGAGAGCACGCATTAG
AAGGTACCACTTTCAATTAATACAAATGACTTCCAAACTT
TACTGAGTTTGGAACTTTACAAAGCAACTCAGTAAAGTTT
CTTTGCCTCTTGAGTGAAAAGCTATTCACACTTGTTACTA
CAATGAGAATGGGGTAACTTAGATGTATTTATAGCTGTTA
TTTCTCCTTAGGTAATTTATTTTATTATTCTAGAACACAA
ACCCACTCTCTACCTTAAATTTTTGAATTAATGATGTCCC
AGCTTGTAATGACCATTTACCTTTATCTGATAAGATCTTC
TAATAGTTTTATAATTAAATTATTGCTTTTGAAGTTCACA
ACAATAAAATTGGCTTGAATAGTTAAAATACTAAAGCAAG
AACAGAATACTCTTGAGTAGTTAAAATACTACAGCAAGGA
CTGAATACTCTGGAATAGTCTAAACTATGCTCCTCTGTCC
ATGCAACTCAACAGACCATTCATTTAATAATTTTTATCTT
ATAAACCTATATATCTGTATTTTTATATATATTATATATC
TCAATACATATCTATATTTCTATCTCTAAATATCCAAAAA
TAGATACAGATAAAGATATATCAATATAAATATATCAATA
GTCATATGAATATAAACCTATTGATTTATGATATATATCT
ATTCTGATATATGTATATATCAATATATCTGTAGACATAT
AAGATAGATACATTTATATAGATATATTAGAAGAGAGATA
TATATGTCAGAAATGAATAGGTTGTAATTTGTATGCTTAC
CTTAAACAGTTGGTATTGACAGAATAAAGAACTGTTTGAA
AGTGTTTTGAGACTTATCCAAAACCAACATGAAGTGATTA
TAAAAATATGCTATGTATCAACAGCTGAGGTGGCCTGGAG
AAAGTAGAGCTTCCAGGTTTTGAAGTAAGTGAATTAAGGC
AATAAGTAAATATTTATTTCTATACTATATGTAGAAGGAG
AAAGCACCACCTTCCTCAGTGTTTTATCTCATTCACGTGG
GATGCATGAGATGAGATTCAGATATATTCATGTAGATGTA
GAGTATGTCTCACTGCTGAGAGAGCACCAAACATTTGATA
GACTTGTGTCTCCTGACATTTGGTATACCTGGGAGTCTGG
AGAAGAGAAAGGGGGAAGTTCACCGGCAGAAGAGTACTGA
GTACTGAATCAGGATGGAGAAAATTGTCTTCAAAATTCAA
CATAAGAATTTCCATAAAGATTCCCATCAGAGGGGTCTGG
GAAAGGACTAGGCCAAGGCACCTTGATAAAGACGTTTCTG
AATGAAGGTGGTTGGGCTAGGAATATAGAAAAGCATCAGA
ACATGGCTGGTCAAAGAAGCCTGAGTCCCTGATTGCAATT
TCTTTCAGAGACTGTAATGCACTGGCTGTGCAGCAAATCT
AGTGTGAAGAGGCAGCTTTCCACATTAGCCCTGACAGGTA
GTTTTTGTAATTACTAGAATGGTTAATTTATGTGTCAACT
TGACTATGCTGAGAAATGCCCATATAGCTGGTAAAACTAT
TTGTGTGTATATCTGTGAGTATGTTTCAGTAAAACATTAG
CATTTGCGTCAGTAAACTGAATAGAAACGATTGTCACTAT
CAGTGTGGGTGAGTTCCATCCAATATGTTGAGGTCCTAAA
TATAATAAAAACGTGGAGAAAGAGCAAGTGTGCTTCCTGT
TTGAGTCAGAACATCCATCTTCTCCTGTACTTGGAAATCA
GCACTTCCGGTTCTCATGCTTTCAGATTTGGACTGGGATT
TATTATTGGCTCTGTTGGTTGATCAGCGCTTCTGGTTCTC
ATCCTTTCAGATTTGGACTGGGATTTATATCATTGGCTCT
GTTGATTGACAGATCTTTGGGCTTGGGCTGGAACTACACC
ACTGACTTTGTGGATCCCCAGTTTATAGGCAGCAGACTGT
GAGCCTTTTCTATCTCCATGATCATGTAAGTCAGTCCCTC
ATAATCTCTCTCTCTCTCTCTCTCTCTCTCTCTCTCTCTG
GTATTAGTTATCCCTTTACTGTAGATTTTATTTCTCTGGA
AAAACTCTGCCTCATATAATTACCTATGCTCAGGGCTGAA
GGATTATGATTAGAATTTTTGACAGAAAATGAACAGGGGG
ATTCAGTAAATGGTTCCTCTTTTGGACGTATATCACACTT
CTGTCTAACACCACTTGGGGAGGGTAAAGCATTTGTTTTC
ACATCTTCCACTGCAATACCCATTCTCAACTGTGACTTCA
GCTCTAAACTTTCTTGCTAACCCAAGAACTTTATTTGCAA
CTGCTTATTTTACTGACCATATATAATTGGCACTTCAGAG
TTAACACCCTTACATTTTTCTGGTTGTCTCCCGTGCTAAA
AAGTGAGAAGTCTATACATTCAGGGAACATTTCCTCCACA
TTTAGCAACACTCTTGGCTCTTCAGGAATTTAATAGATCT
TTAATGAAAGAAAACAGAAGGAAAGCTATTACACTGTTCA
GTGGAGAACTTCTCAAATTCAGTCCTGTTGAACCTAAGAA
ATTCAGTCTCAAATTCAACTGATCTGAATGAAATGTGTGA
TCTCTGTAAAAGTTAAAAGTATTGTTTTCATTAATCTACA
TGTAAATTTCATTTTAGGTAGTTAATTCTAACATATTATT
AGTGTTATTTATTTAATAATGTCTTATCCCAGGTCGAGAC
ATAATTTGCTTTATTATTTATTCTGGTTACCTCCCATCTA
TCCTTTAGTTTTCAGTTTAACTACCACTCCCTTAAAGAGA
TCTTTCCTTTTCACCAATCCAGTCTAAATAAAGTTTTATT
ATTATTGTTTGTCACGACAGCCAAGTTTTTTTGTACATAA
CACTTCTTCAGTTACAGATGACCTTTGAACAATGACAGGG
TTAGAGGCACTAACTCCCTGTGTAGTTGAAAATCAACATT
TTTGAGCCCCCCAAAACGTAATTACTAATAGCCCCCTGTT
GACCAGAAGACTTACTAATATCACAGTCAGTACATATTTT
GTATATGTGTTAAATACTGTCTTCTTACAAAACAGAATGC
TGAAGAAAAGAAAATATTATTAAGAAAACCATAGAAAAGC
TAAAATATATTTACTATTCATGAAGTGGAAGTAGATCCTC
ATAAGGATTTCATGTTCATCTACTCACTTTGGGTATGCTG
AGGAGGAGAAGGAAGACTAGGAGTTGGTTTTGCTGTCTCA
GGAGTGATAGAGGCAGCAGAAAATCCACGTGTAAGTCGAT
CCATATATTTCAAACCAGTGTTGCTCAAGGGGCAATTGTA
TTTTAAATTTAAGCATATTGAACATTTGGTTGTATCTCCA
AGTTAATTTTCACAGGCAGGGACTCTGCTGTTTTTGCTCA
CATTCTAGATCATGGGCTTGCAAAGAAATACTTGGTGAAG
TCTTGAGTATACTAGTGATTATTTGAAAATAGCATGGTCA
ATAATATTCCTTTATTTTCCATAGCATGTATATATATTCT
TCAGTATCCTCATATGTGTTTGTATTTACATATGATTTTG
AGTATTTTAAGTTATGCTGTTACTTTAATGCTGCTGAAAT
TCTCTAGTCCAAGCAAAATCGAGTTGAAGATCACTTGACT
CTCAAGATGTTATGCAGAAAAAGCGATAATGAATACTAAA
TTCTGTGTATAGTACATGGAACTCTTGAAATCATCTTTCT
GCCTAAAATCTCTCAGCAGTCTTCTTTTTATTTCTAGTAG
CTATGCTGCCATCCTGCTGAGGTAATTATGGATGAATGCC
ACTGGGGCTTCTTTTTACCCTGTATTCCCATGTGAAGGCA
TAATTTCCCATATAAACATGCTATATAATTCATTTACATG
CTTTTGCATGTAGTTGTTTTTATATAAGCCATCTTGATTG
GACAGTAAAGACATTTGTGAAATATCTTGTCATCTACACC
AATAGAAGACATTTTTATCACCAATATTTAATGCAATCCG
GAGCACATAATAAGGTATTGCCAACCAAAGAATCTCAAGG
TTTATACATTTGGGAAAATACTTTATTTCTCAAAAAGGGT
TGCAGCCCACAGGCTGGCCATCCTTAAGGCTAGGGGTTAT
AGCCTCCAGCAGAAGCTAAGAACATGCATTTTGAGGGAGG
TGTAAGAGGAACAGGAATTTATGTTGAAATAGTTGGCTAA
TATACAAGTTCAGTAAGCTATGTGAGTCACAAATATTTAT
GAAAGGAGAAATAAGTGCATGTGCATTTGAACTTCATGCA
ATTTCATGGGTCACGTTTTCAAAAATTGGCAATGTTTGCA
TGATAGAATGGGAGAGTTTTCAGTTTTCTGATGTCAACAG
GTGAAGCAGAAGATGCATAAACTCTCCTTGTGCATCCCTT
GAGAGTTTTGACCAAAGCTGGAGATAGTGGCTAGTTTTTA
GGAAGCGATGCGTCATGAAACTGGTAAGCTGTCATATCAA
AACTGTAAAAGGAAGGGAGAGTCCCTTGGCAGTCTCAGAT
GTTTGGCTTAGGGTGATAAAGGAATAACTTGTCTGTTTCC
TCTCCTCCAGAGCTTGTTTCTGCTTACTTTTTAGGAAAGA
ATTCTGGTTGAAGGTTAGTAAGAAAGGGACATGCTGAAGC
ATAGCCAATCTCTTGTTCCATCATGGCCAGGAAGTCAGTT
TTTAATGTTTCTTTTTCAGTCTCCTTGTCCAAGAGATCGT
CCGTTCAGTATTTTGGGGTTTAGGAACTTATTTTTATTTC
TGACCTTCAGTGAGCATCTTATGAAATGAATAAATAAATG
AAAAATAGGCTCTCAATAACATTTTATAAAATAAACAAAT
GAATGAATATTATATTTCTGTATTTAAACAATATGCACAA
TTTTTCATCCAAAGTTTAATACATTTGTGACTATGTGGGC
CTTGTTTAGGATAATATTAAACTACTTTCAAGCCAATATT
TTAAAAATATATAAGTTGTATATGAAAACAAAATACCTGC
AATTAATTTGATTTTGTTTTATTTTAAAAAATAATTTACC
AGTGGAAGAAATTCTGCGTTGTCTAATATTAGGAAAATCT
GATTAAAAGCACATAAATTTAGTGTTTAACATTTAAATTT
AGTGACTAGAGTTATAGATCCATCAAAGGATGCTATCAAA
AGCAGGGACATCTTTTACCACATGCTGAAATGTTTAGGCA
TTAAGCAATTTTTAAAGTGTCGGTTCTTCCAGACCCAGGT
GGAGTAGCCATCGGTGATGAGTGCAAAATTCAAGTAATAA
TCATAATAGTTTTAGCTTGACCATGATAATGATTTTATTA
CATAACCCACCACTATACTCAGTTCTCTTAAAGTTTTATG
ATGTTGCACAAACTATATTTTGAATTCTAATGGAGCTTTT
ATCTATCTTCCTAGTGTACTTCTAGCTATATGATTTCAGC
AGAAGCTAATGTGAGTGGGACATCTTCCTTTATTTAACAT
CCATGAAGATTGCTAGGAACAGTTTTATACTCTTTTTTTC
AAAGACTTAGCCACTGATGTTGTGGGAAGTCAGGGACCCT
AAACAGAGGAACCAGCTGAAGCTGTGGCAGAAGAACATAA
ACTGTGAAGATTTCATGGACATTTATTAGTTCCCCAAATT
AATACTTTTATAATTTCTTACACCTGTTTTTACTGCAATC
TCTGAACATAAATTGTGAAGATTTCCTGGATATTTATCAC
TTCCCCAATCAATACTCATAATTTCCTATGCATCTTTATA
TTAATCTCTTAATCCCACCATCTTGGTAAGCTAAGGATGT
ATGTCGCCTCAGGACCCTGTGATAATTGTGTTATCTGAAC
AAATTGTTTGTAAAACATGTGTGTTTGAACAATATGAAAT
CTGGGCATCCTGAAAAAGGAACAGGATAACAGCAATTTTT
AGGGAACAAGGGAGATAACCATAAGGTCTGACTGCCTGCG
GGGTTGGGCAGAATAGAGTCATATTTCTCTTCTTGCATAA
AGTGAACAGGAGAAATATCGCTGAATTCTTTTCCCAGCAA
GGAATAACCCTGGGAAAGGAATGTACTCCCAGGGGGGAGG
CCTCTAAATGGCCACTCTAGGAGTGTCTCTCTTATGCAGT
TGAAGATATGGGATGAAATATGCCCTGGTCTCCTGTAGTG
CCCTCAGGCTTGCTAGGATTAGGAAATTCCAGCCTGGAGA
ATTCTAGTCAGAACAGTTGTCTGCTCTCGAACCCTGTTTC
CTGTTAAGATGTTTATCAATGGCAATGCATGCCCAGCAGG
TCATGGAACCTCATCGGTAATTCTAATTTTACCCTGGCCT
TGTGATCTTGCTCTGCCTCTCTGCCCTTGATCTTTTATTG
CCCTTTCAAGCATGTGATCTTTGTGACTCATTCCCTGTTC
GTACCCCTCCTCCCCTTTTGAAATCCCTAATAAAAACTTG
CTGGTTTTGCAGCTCAGGGGACATCACGGAATCTGCCAAA
ATGTGATGTCACCCCCGGAGCCCCAGCTTTAAAATTTCTC
TCTCTGTACTCTTTCTCTTTATTTCTCAGACCAACTGACC
CTTATGGAAAATAGAAAATAACCTATGTTGAAATATTAGG
GACTGGTTCCTCTGATACACTGGTCTGTGATACAGAATTA
ATCAAGAGTTGCTCCCCATCACCATATGTTTATACACCCA
GCACCAATACAAATGACAAAGTGAAAATGCCCTAGACTCG
ATAACTGAAACCCATTGATACCTTTTTTTGAAAGACCTAT
GAAAATGAAACTGAAATTATTATGTTCTTAAAGACAACAG
ATGTAATTCTCTGTATTCCAAATTCATTTTGTCGTTTTAT
ATTATCTACTCCAAAGTTTCTTAGCAAGCCTCTTGGGTTA
ATGGTGCTTTTGTTTTATGTTGTTGCTTTATAGAACAGTT
CTTGTAGAGACCAGAGTTCTATATTGACACAGTGCTGTCA
TGTAAAAATCAGCAACTGATTGCTAATTATAGTTTGCTAT
CCAATTTGTCAAGAAAGAGCAGTGAATAGTAAAATTGCAT
CAATCACTTGTTTTGAGTCCTTTTATATGATCTACTCATA
AGGAATTCTTTTGGACACAATTTGTTTTCAAACAAATGTA
TACTTGGCTTTACAGTTTTATTAAAAGTTAGTTAAATTAA
ATATTATTATAAAACATAATTACCTAACTGATAAAAACCA
CCAAGAAAACATACATATTTTAAGTTTTCAAAATTCTCAC
TCTATGTATTTAATCATTTTGTAAATATCCTTTCCTATTA
TAATACATTGTCATTTAATATTTGCAGTGTCTTATTGTGG
TGAGAGAAATCACATACATATACATACACTATAAGATAAG
GTTTCTCCACTGATTGCTTAGCCAATAATATAGGCATTTA
ATGGCAGTGAGATAGCCACACTAAGCAAGAAGAGATGTGG
CATGTCCTGGTCTGGATTCTCCACATTCCCACAGCTCTGA
ATGAGGACACATTGCTGCTAGTGACAGTGAAGGTAAGGAG
CAGCTCAATATTTACCATGTTAATACCATCATTTAAGAAT
TTACCCCCCTAGAAGAAAATCTAGGTAGTACCATTCAGGA
CATAGGCATGGGCAAGGACTTCATGTCTAAAACACCAAAA
GCAACGGCAGCAAAAGCCAAAATTGACAAATGGGATCTAA
TTAAACTAAAGAGCTTCAGGGCAGCAAAAGAAACTACCAT
CAGAGTGAACAGGCAACCTACAGAATGGGAGAAAATTTTT
GCAATCTACTCATCTGACAAAGGGCTAATATCCAGAATCT
ACAAAGAACCCAAACAAATATACAAGAAAAAAACAAACAA
CCCCATCAAAAAGTGGGCAAAGGATATGAACAGACATTTC
TCAAAAGAAGACATTCATGCAGCCAACAGACACATGAAAA
AATGCTCATCATCACTGGCCATCAGAGAAATGCAAATCAA
AACCACAATGAGATACCATCTCACACCAGTTAGAATGGCA
ATCATTAAGAAGTCAGGAAACAACAGTTGTTGGAGAGGAT
GTGGAGAAATAGGAACACTTTTACACTGTTGGTGGGATTG
TAAACTAGTCCAACCATTATGGAAAACAGTATGGCAATTC
CTCAAGGATCTAGAACTAGATGTACCATATGACCCAGCCA
TCCCACTACTGGGTATATACCCAAAGGATTATAAATTATT
CTACTACAAAGACACATGCACACGTATGTTTATTGTGGCA
CTATTCACAATAGCAAAGACTTGGAATCAACCCAAATGTC
CATCTGTGACAGACTGGATTAAGAAAATGTGGCACATATA
CACCATGGAATACTATGCTGCCATAAAAGATGAGTTTAAG
GCCCTTTGTAGGGACATGGATGCAGCTGGAAACCATCATT
CTTAGCAAACTATCACAAGAACAGAAAACCAAACACCGCA
TGTTCTCACTCATAGGTGGGAACTGAACAATGAGATCACT
TGGACTCGGGAAGGGGAACATCACACCCTGGGCCTATCAT
GGGGAGGGGGGAGGGATTGCATTGGGGAGTTATACATGAT
ATAAATGATGAATAGATGGGTGCTGACGAGTTGGTGGGTG
CAGCACACCAACATGGCACAAATATACATATGTAACAAAC
CTGCACGTTATGCACATGTACCCTAGAACTTAAAGTATAA
TAAAAAAAAAAAAAGAATTTACCCCCCAAAAATCTATGTG
CTTTCATTGCAGAAATGCTTATAGTCACTTGATACTTGTG
TTTCCTCAAATAACTTCAACATTAGCAAAGATATATCTTC
AACATAAATTAGAAACTCAAGTCAACTCAGTGGCCAAGGA
ACTTTCAATATTATTTAACAATGAGCTTTGATTTACAAAT
GTTATTATCATTTTATTATATCAACAATCGAAAAGGCAGA
TTTTATTTATACCAAAGGAAAGAAAAGATATAAAATCTTA
GAAAAAAATTAAAAACATCAGACTTTAGGAACTCCAAAAT
TTATTTTCTGTGTCCGCAACATGGCATCAAAATCTACTAT
TTCATTGCCTATAATGTTGGGTATCCATGTTTAGCTTTTA
AAATATCTTACAATCAAACTACCTTTTTCCAAAAAGAAGA
ATTGCATATCTTTTATAAAATGTGTTTCTAGGTACTTGCT
TTCTTATATTATTGCAAATTGAATTTTTAAAATTATGTTT
TCTAGTGTTTCGTTGTGATATTATAATGCCCTTGTTGTTT
TTAGGTTAATATTACAAGGTTTGTTTTTCTGCACTCCAAT
TAAAAATACTTTAATTTCTTAGTCTTGCCTTATTAAGCTC
ACTCCAACAATGGTATATGCTTATAGTAATATTCCTGGCT
TGTTTCTTATTTTAAGGAATGTTTTCTACTCAACTAAGAT
GGCATGTGTAGAGTTTTTTTTCTAATATATACAATTTTCC
AGGAGATTGCTTTTATTTCCAATTTATTTAATTATTATCA
TAAATATATAATAAGCTCTATATTTTTTCTATATCTATTG
AGAGGCCCAAATTAATATTGTATTTTAACATTTTCATGAA
TTAGATTTAGGTGATTTCTCATATTCTCATATTCTAAGTA
AGTAATCGAATGTATCTTTTATTACCTTTTGTACAGTTGC
ATTTCATTGCTAATATTTTGTTTTGGATTTTTACATGTTT
TTAATAAATGAAATGGACTTACAGAGTTTCTCTGCTATAT
TGACCTTATCAGAACTATGCTGATATTGACAATGAACTAG
GACATAGGAGGACTTTTTTTCATTCTTTCTATTGTTTAGA
AGAGCTTAATATAATTGAGATGGTTTGTTGCTTAAGCTAG
TAACACCATCTCTGTGGAAACATGTTTAATTCGTTCTATT
TTCTTGGTTTTATGTTTGTTTCTTTTTTTAGTAAATTATA
GAATTATATAGGCATTTTTATTTTCCCCAAGCTAGAAAGA
TTATGGTGTTTCTACTGGTGTCACTGCTGCCATCTGGCAT
GTTCCAGTCAACTGCTGGTAAACCCATGCTTGAAAGATGC
AAAAATAACACAAATTAAAAAGAAAAACAACAACAAAAAA
CCCAAAAGTTAGTTATCTTCTCCTTCTCTGTGTATATTCC
CGACAAGTCTGCATGTTTCTGTTCACTCTCCAATAAAAGC
TCCTCATCTGCTTAATATTTTTGGTATAATGTAGAGGTTT
ATTCATGTTAGTTAGATTATTTAAATATTAGTGTTGTTTT
AAAAACAGACTTTATACTTTCTACTATGTTGTTCTGTATT
TTCTTCTTTTTTTGCTTTTAATTAACTTTTTTTTTTTCTT
TTAGGATAGTTTTGTGTTTAGGAAAGTTTTAAAAATAGTA
GTTTTCTCATATACCCCACTCTTATTTTTCCCTAATATTA
ATATCTTATTAGACCAATGTGATATATTGGTCATAATTAA
TAAACAAATATTAATTCATTATTATATACTAAAACTCTAA
CTTTATTAAGATCTCTTTTTATTTATTTATTTATTTACTT
ATTTATTTGAGACTGAGTCTCACTCTGTTGCACAGGCTGG
AGTGCAGTGGCACCATCTCGGCTCACTGCAACCTCCCCCT
CCAGGGTTCAAGCACTTCTCCTGCTTCAGCCTCTCCAGTA
GCTGGGATTACAGGCATTGGCCACCACGCCTGGCTAATCT
TTTAAATTTTTTTTTAGTAGAGACGGGGTTTCACCATATT
GGCCAGGCTGGCCTTGAGCTCCCGAGCTTGTGATCCACCC
TCCTTGGCCTCCCAAAGTGTTGGGATTACAGGCGTGAGCC
ACTGCGCCCAGCCATATAAGATATCTTAGTTTTTACCTAT
TTTTGTTGTTATTTTTGTTCTAGGATTCTATCCTAGATAC
CACATTACATTTAGTCTCCTTAGGTTTCTCCTGATTGTGA
TAGTTTCTTTGTGTTTGATGACCTTGACAGTGTTGAATAG
TACTCATCAGAAATTTTGGAGAATGTCCTTCAATTGGAAT
AAATCTGATGTTTATCTCTTGATTAGATTGGGATTATGTG
TTGTTAGAAAAAAAGTCTACAGTAGCCAAGTATCGTTTTC
ATTATCATTTTGTATGAAAAGTACATATTATCAACATGAC
TTATAAATGTTGGTATTGACCTTGAACTTTTGGCTGAGGT
GGTGTTTGTAAGATTTCTCCATTTGAAAGATACTCTTTTA
TAACCCTTTCCATAGTGTACTCTTTGGAAGAAAGTCACTG
TGTGTAGCCCATACTTAAGAAATGGGAAGTTATGCTCCAT
TTACATTTCTAATTAATGTGACCTCAGCAGCAATGACAAA
ATAATAATAATAATAATAACAATAATAAGGAATTCCAGTA
TTTTCCTCCTATTGGTATAAGAAATTTAGGCCAGGCTGAT
GTTCTTCCATCTCACTCATACAACCACACATCATGTAGAT
ATTTTATAGAATTTCCTTTGGTCTTAGTTGTTTGTTTGAT
TTCCTGCTTAATAATGGTAAATATTTTTTCTAAGATAAAA
TGATATTTGGAATATTTATTATAGTTTTTAACGGAAATGA
TACTATCTCACCTTACGATATTAGTCAGCATATAATTTGT
TTTAAGGATAAATTAAGTAGGTGAATTTTTGGATTGGTAG
GAGCACCGGACACTGACAGTTGATATCTACCAAGCCACAT
ATTTTAGACCCAACAGAGTAGCAATCTCAATAAATTATTA
TTGCACAATGTATTAGGTTAATTTATTTTTTTTCCATTCT
AGAAATATAAAAATAGTCTGCTTTCATAAATAAAAGATAC
GTTATTACATTTTTAGCACATATGTGATGCATTCATTACA
CAGATAAAAATATATCTGAGCTTATTTTGCTCTCATTTGT
TTTCTTTTGCTTTTATTGTCACAGAACAAGCAATAGCTTT
ACAAAGATTTTGCTTTCTTTGTTGTTATGATTGTGTTTTT
TAAAAAATATATCAAATATTAGTTGTCATCCAATAGCTTC
TTAGTCTGCTTAGTTTTCTACAACATAAATGTGTTAGAAA
TCAAACATTATACAAAGTATACCTCTATTTGTGAGGACTT
TTCTGCTCTATCTCTACTTTAACTTGATTTAAATTGTTAT
TTTAAGGCCTTGTTTGTTAACAGAAAGAAAGTGTGTCAGA
CTTTCACATTACAGTAATACCATATGAATTAAACTGCCAG
TCCAATACATCTATAGACATGTGAGCTATATGCTGGTTTA
AAATACATTAAAAGTAGAAACGTTTCATAAAAATACTTTA
AAGTAATTAGTGCCTTTACCTTTGGAGAATACACTGTAAA
AATATTTAATGCATCAAATTAGATACTAGAGTAAAACATT
TCGAATAATTATGTAAAATCAGCTTCTCCTTTATGTTTCA
TATTGAATACTGGATGCTTTGAATTATCACTTAGTACACA
ATAATTTTATGGAGAGTTGACAATTAACATTATATGAATA
CTTAAAAAGTTTATGTATAAATATCTGAGAAAATGGCATT
ATAAAACAAGATTATTTTTCCCCTTTTTTTAAGTTTATAG
CCAATAGACTGGTTGCTATGTTGATGCAGAACAGTATTAG
CAGAGTCAGATAAAGAATAAAAATAAGTACAAAATAGTAG
TCAAGCACCAATAAGAGTATGCTAACACAGGTTAGCATGA
ACTGGAAATCTCTAAGAAACTAGTATAAATTGGGAACATG
AAATTTTTAAAAAATTGATCTATGGTCTTTGGCATATTTT
CCATCTTCTAATTTTGATTTCTTTCTCCCTCTCTGCCTCT
CATATTCCACCTCCTTCTTTATTTCTCTCTTTTCTTCTTC
CAGCCATCGTTCTAAGTAGTTTATAGGCATTTGTCACTTA
ATACACCAACAATTCATGTGGTGATTCTGAGAATTTAGTG
AGATACAACATGTAAGGTATCTAGAACAGTGTTTCATGCG
TGCAAACCTTATGTTAACATGTGCTGAATTGTTATTCTTA
TTATTATGCCATATTTATGAGCAATGAAAACATAATTTAA
AGATATATAGCTGAGGTGAAGTATTTAGGAACTAGTGTAT
ACAGATAAAACATTATCTTTCAAAGGCAATAATAACTACT
TTGAAAAATAATTCCAGTCAAACTTAATCTTTTAATTAAA
TAAAATACATACCAAAGGCTCGTCCCAAATTTGTCATGCT
GCAGTTACTTTGTATCTTATGGCATAATTTTTATTTTTTA
TTCAGATCTCCATTTGCTGAAGTTTAACTTATTTTCATGT
TCATGATCCATTTGAATGGTGAATTGAGATCAAGAAACTG
CAAGATATTTAAAACTCATTCTTTAAAATATAGTATCATA
AGGGATATTGAAATGTCAAAGGTATTAAGCAGTTATTTTA
TTACAATTTCAAGAAGTCTGAGCTCTATACATTAACTGTA
GTCCAGAATGAAAAAATGAACAATAATAGTCATCTTTAGG
TTGTGTCCTTGTAAAAAATTTAAGGACAACAAAAAAGTTT
TGCTTAAAAAATTTATGAAGAAGCTTGACACATGAAGAGT
ACTTTTCATTGTTATTTAGTTAGTTAGTTATTTTAGACAC
AGAATCTCTGTCACCCACGTTGGAGTACAGTGGGACAATC
ATAACACAATGTAACTTAGAAATCCTGGGTCAAGAAATCC
TGCTGCCTCAGCTTCCTGAGTAGCTAGGACTACAAGTACA
CATCACTAGGCATGTCTAATTTAAGAAAAAAAAAATGGTA
GAGATAGGATCTCATTATGTTTACTAATATGGTCTCAAAC
TCCTAACCTCCAAGGATCTTCCCACTTTGGCATCCCAAAG
CACTCTGGGATTACAGGCATGAGCTACCATGCCTGTCTTC
ATAAAGATTAATTTTTGGTGATGAGAAGGGTAAAGTTACT
ATCAAACTTGTATTAATTTCAGACATTTTTGTCAATTACT
TTCATGTTAATTGTTTTATCTCAACCAGTCTGTAAATCTG
AACCACTGTGAATTTTGCACCATAAATACCTTGAGATGAG
CTTATAATAAAGGTTGACTTGTTTCTTACTCTTCTTTTTT
TTTTTAATTTTGATTTGAAAATTTGTTTTCAATTTTGTGT
GCTCCTGAGCTTGCTTCAAGTATTTCATATCTACTTGATC
CCTAATTCAAATCAAATTTTTTCTCATCAGCTTGGGAAAC
TAATTCTGACTCCTGATTGCTTCTGTTGTGTAATGATTAA
TTAACTTGAACTAATTTTGACTGATTGAGTCTCCTAATTA
TTCAGTAGAATGAACTAATGTTGAGCTTATAATAAGTCAT
AAGGGAAATATTAACACTATTAAACTTTATTTCTCAATTT
TAAGATACAAAATTATGTGATAATTTTAGCATAGTGATAG
AAGTTCGAAACTAAAATTAACTAGGAAAAACTGGTTCCAA
TTGTCTAAACATCAGAGGGTTCATTTATAATTCAAATCAT
ACATATGTGCATAAAAGTGAAATTATCCTTTGATTCTCAA
AATGAAGTAGACTTCCTAGATTTCAGTGAGATAATAACAT
CATTAATTATGGATAGGAGAGTACAATTATTTGTGATTTT
TGTGTTTATTGAGTTGATTTCTGAACTAAGTATGCTTACT
TTTAAATCTGCCTTATTTATGTCAGACTAATGTAATTTAA
CGCTTCCTTTGGGATTCAGGTCTGGCGTAAAGAAATCTGC
TGTAAAAATTAAGTAAAATTTTATATCTTAAAATAAAAAT
ATCAACAAGGCCCAACTAAATTATTCTAAAATTGTATACA
TGGTGCAGTTATTTCCCTCAGATGTATTCAAAGTATCTAA
TAATCGACCTCTTTAGATCCAACCACTGCCATGGTGAGGC
TTCCAGTCATCACCCACACTACTACAAAGTAATTTGTTTC
CTGGTTTTCAGGTTTGATTTCATTACAAACTGAGTAATGG
AACTTCTCTATAGAAGAAAAAAATAATGATAACCATAAAA
TAGTCACATGAACAAAAAGAACAAATTGATTTCCCCCTAT
TGTTTTAAAAATACACTTTTATTAAATTAAGCTTGCCTAA
ATTTTAGCCCCATATTTACTATAAAAATATTTCTGACTAA
CTGATTGTCCAGGAAATGTGTGGATACTGAACACACACTG
GAGTACATTGTTCCTACACTTTAAATTTATTTTCAAAACT
TGAAACGCACATTTTTCAACTCTACTTTCTAAAATTGTAG
TTAATATTTTAGAACCTACCCAAATCTATAGCCATATCAG
AGAAGAAATGTATAAATAATATGTTTCTTGAATATTTCAT
TTTGCTAATATAAAATATCTCACAGTATAAACAAAGAGAA
ATGTTATATAAACTGTAGCAAAATTATTTTAAAACCATCA
CTGAACCAATAAGTGAAGAAAAGAGAACAATCAATTTCAT
TAACCACAAAGAGTATTCAACACAAAAAACAGCCCCTGAG
GGGGTATCAAATTGAAAATAAACTATTGCAAAATACTTAA
GAAATGTAATTTTTAGTGAGTGAAACATAGCCAACACTAA
CAGCACTAGAAATAGTCATTTATATATTTAGATGCGAGAT
TTTTAAAAAATGCGTTTAACTAATAAAATTTTCAAATACT
GATTTAATCTCTAAAAAGAACATATAGTTAAAATTAAAGA
GCAGATTTAAAAATAAAATGTAGTTACAAGAAGAGAAAAA
ATACATAATGTGGAGGTTAAGATTTGCAGTTAAATTAAAT
TGGATCCAATATAACCCCCAAAATAATAATAAAAGAAGTT
TAAATTAAAATAAATGTCTGAGAAAAATATCCAAAAATGG
CAAATAGAATGGTAAAGTGATGAAGCGTTGTGAAAATTAA
GAATAATTATTTTAAAATATGATAAACTCAACATCTATTT
AATAAGAGATGTAGAAATAAAGAAATTTTTAAAGGCCATG
AATCTTTATACATAAGAAGAATGAAATCTGATAAAGACAA
ATGGCTTTACATAAAGCAAAACTTGGTAAAATTGAAAAAG
AAATGGATAAATTTTAAATTAGAGTTGCAAATTTAAACAC
CTTCTCTGAGTAAGGATAGAAGAGTTGAATGCTATCAAAT
AATAGGGCATTCTTACAAATATCAGCAGAATATTAGTTTT
TTCAAGTGTTTATGAAATATTCATCAAGATAGACCATGTG
ATGCATCATATATATCATATAAAATCTCAATAAATTAAAC
AATAACAAAATATGCAAAGTATTTTGCTTATCACAACAAA
ATTTTTCTGTTAATTAAATAATAGAAAAAATACATTTTAA
AAAAATCTACCAGAGTCTTTAAGAGGGCTAACTAGAGGCA
TCCAGCACTTCCCTCCTCCATGAAGAAGAACAAAAACAGT
CAGGAGATAATCACATGGTAGGTGGAATGTCTAAGAGAGT
TCACTTGAATTCAGCAGGAAAGTCACTGGGAAACTGAGGC
ACAGAATTAGAAGAAAGAGAAACAGCTGGCTTGGCTGGAA
TCAGCTTGGAGTCAAGGGAAACTCCTCATTACAGGGAAAT
GTGAAGAGAGGTCCACATTAACACATTTCCACCACAGACT
ACTGCAATCCTAGCTACAGGAGAGACCTGTGGCCCCTGTG
GGCCCTGAGGCTAGTGAAGGAGCTGCCTGGAATCCACACA
ATGGCTGGATACCACATACCAGGCCTCGCCATCTCTATAT
CCTAAGAGCCCCACTGACAAAAATAGGCATTTCTCAAAGG
AACACATACAAATGGCTAATAGGTACATCAAAAATAGATT
CAACATCACAAATCATCAGAGAAGTACAAATCAAACCACA
GTGAGATACCTTACCCTATTAGGACAGCTATTACCAAAAA
GACAAAAAATAACAAATGTGGTAAGGATATGAACAAAAGA
CAAGCTTACATACTCTTGATGGAAATGTAAAATCAGTACA
GCCATTATGGAAAATAGTATAGAAATTTCTCAAAAAACTA
AAAATAGAATAATTCAACAATTACACTACTGGGTATTTAT
CCCAAAGTAAAGAAATCTGTATATCAAAGAGATTCCTGTG
CTTCCATGTTTAGTGCAACACTATTCACAGTAGGAAAGAC
ATAGATCAGCATAGGTGTCCATAGATGAATACATAGATGA
AAAAATAAATGGACAAAAAATCCACAATTGAATACTATTT
GGCCATATAAAAGAAGGAAATTTTGTCATTTGCAGCAACA
TGAATGAAGCTGGAGGTTATTAAATGAAATAAGCCAGAAA
CAGAAAGAAAAATATTGTGTGTTCTCACCCATATATAAGA
ACCAAAAAAATTGACCTCAGGGAGCTAGAGTAGAATGGTA
GTTACCAGAGGCTGGGAAGTGAGGGAATGAAGAGAGGTTG
GTTAATGAGTACAAACACAAAGTCAGATGGAAGAAATAAG
TTCTAGTGTTCAATAGCACAGTAGGGTGACTGCAGTTAAA
AATGATGCATTGTATATTTCAAAATAAAAGAATAGATTTG
AAATGTTCTCAGCACAAAGAAATGATAAATGTTTGAAGTG
ATGGATGTCCTAAATACCCAGATTTGATCATTACACATTG
TATACATGTATTGAAATACCACATGTATGCTATAAATTTA
TACAACTATTACATATTAATAGAAAATACATTTTAAACAC
TTACAAATATGGGGAAAGGATTCCCTATTTAATAAATGGT
TCTGGGAAAACTGGCTAGCCATAAGTAGAAAGCTGAAACT
GGATCCCTTCCTTACTCCTTATACAAAAATTAATTTAAGA
TGAATTAGAGACTTAAATGTTAGCACTAAAACCATAAAAA
CCCTAGAAGAAAACCTAGGTAATACCATTCAGGACATAGG
CATGGGCAAGGACTTCGTGTCTAAAACACGAAAAGCAATG
GCAACAAAATTCAAAATTGACAAATGGGATCTAATTAAAC
TAAAGAGCTTCAGGGCAGCAAAAGAAACTACCATCAGAGT
GAACAGACAACCGATAGAATGGGAGAAAAATTTTGCAATC
TACTCATCTGACAAAGGGTTAATATCCAGAATCTACAAAG
AACTCAAACACATTTATAAGAAAAAAATAGACAACCCCAT
CAAAAAGTGGGCAAAGGATATGAACAGACACTTCTCAAAA
GAAGACATTTATGCATCCAATAAACACATGAAAAAATGCT
CATCATCACTAACCTTCAGAGAAATGCAAATCAAAACAGC
AATGAGATACCATTCCACAGCAGTTAGAATGGCAATCATT
AAAAAGTCAGGAAACAACAGGTGCTGGAGAGGATGTGGAG
AAACAGGAACACTTTTACACTGTTGGTGGGACTGCAAACT
AGTTCAACCATCGTGGAAGACAGTGTGACTATTCCTCAAG
GATCTAGAACTAGAAATACCATTTGACCCAGCCATTCCAT
TACTGGGTATATACCCAAAGGATTATAAATCATGCTGCTA
TAAAGACACAATCACATAATATTTTGAACTCAAAGAAAAT
GAATACACAATACATCAATATGTGATGATGTAGTTAAACA
AGGATTTTGAAGGAAATTTATAGCATCAAATTGCATTAGA
CAAGAAAAAAAAATATAACAGTATATACTAAATTAATTGA
AACCAGATTGTAGAATATGGAGAAATTATTTGCGACCTTG
AGTTGGGCAATAATTCTTAGTGTACAAAAACCTGTATCAT
AAAATCTTTGTAATTTAATATTCATCAGAATTAAAATTTC
TCTTCAAGAGTCACCATTAAGGAAAGAACAAGGTACAATC
CACAAGAAGAAACATTACAATGCATATAGCTAACAATGGG
CTTGTGTCCAGAATGTATAAGTAACTTTACAACTCAGTAG
TAAGCCAAACATCATAATAGTAAATGGACAAAACATTTGA
ACATATATTTCAGTAAATGAACTATGTAAAATTCTCATGA
ACATATTAAAAATGCTCAAAATACTGTTTGTTATGGAAGT
GCAAAATTTGATCCACATTGAATGACTGCTAACACCTACA
AGAGTGAATAAAATTAAATTGAATTGACAATTATAAGCGG
TGGGGTAGATGTGGAGAAAATTTGGCAATATTTTTCTTGC
AGCTTTTTCATAGTCGATTGCAAAGACTAGGAATAATTTT
CTCCACATATTAATAATCATCTCTCATGAGACAATATAAT
CTCTATGGTGATAGATATGTTTTTGTTATATTGGGGGGCA
CTGTGTGTAAAATGCCACTTCAAATCTATTACTTACTGTT
TAGAATTGTATGGTTTCTCAAGGTCATATATTAAACAGAG
GTTATTTCATACATTAATTATCAAAAGGGAAACAAAAATT
TCACACATTTTTGGGCATAAAATATTATTAAGCAAAGGAA
ATTAACTATTGTCTCCTGGTAATAGAGACTACTGATTAGG
CTGGGTTATAAAGAGATGCCCTTGATGTTCCTCTTTTACA
TCTTACTTTGGAAAATATTCAAGAGCTACTCTATGTAGAT
CATAAGCCTTTCCAAATAGCTTTTGGGAATTCTGGATGCA
AAATATCTTTGTAATCTTATTTGGATATTATTCAAAATAT
TAATTGTCAGATATGCTTGTCAGGGTTGCTCTTTGTGGTT
CTTGTCACATTCTATTCTCTTTAGCAAAGTTTATTTTCAT
CTGCTGCATACCTCTTCTTTCCTTGCTTAATTTTTACTTA
AAATCTATGTAAGTGGCTCTTAGTGTGTCTTCTCAAAAAT
AAGAGCTTTGTTTCTAACTATAGGATAAATGGCAATTTAC
CATCGTTTTATAAAGAGCTTCTGGAAAATGGTTATGCTAA
ATAATTATTTTACTTTATTTATTTCAGTTAAACAATTAGG
TTAGTTGATTTCTAGGATCTGAAAAGTTGTGCAATTAACC
AGGAGTTTGGTCATATGTGCATTATATGCCATATTTTTCT
ATATATCTTCTGAGTAATTAATGTCATGTTAGAATTTTTA
AGTGTTATATAATTAAAAGTTCACAAGCCAATTTTGATTA
TCATGGGAATTCTTCAAAAGCAGTTGTTTTTTCCTCCTTT
TAAAAAAAACTATTAAAACATGACTTTCAGAGGTTAAATC
CCAGTCTGATATTTATTTACCTGATATTTCAGGGGATATG
CAACCTCATCAAGTAAAATCCAGGAAGAAGAAACAAATAT
TTCTTATCTCTGTGCTGAAAATGTTATTAATCATAAGACT
GTCTGTCACAAATAACATGCCCAAGATCACAGAGATAGTT
ACTGATACCCAAAATGATAACCCAAGATTTTCTGTGTCAT
GGGCATCTAATTTCATATCTGTCTGATGTTACTTTTTAAC
TTTTAACTCCTGATATGAGAATTAACTAATTCAATATTTA
ATTCATTTGCTCCTACTTTAGAGAATATTAGTTTTCTACT
AACAGAAGATAAGCATATACAAATTGTCTTTATATAATTA
ATTACATTACATATTTTCAGATTCAATACTAAATTATTTT
TTGCTGTTAAATACTAAACAACTCTTTTTACAAAAATGTG
CATTTTTTCTTTTAGTAACAAAAATGTAAGCCATTTTGAT
TCAAATATGTTGATTGAAAATGTTGCCTGCGATTATTCTA
TGGCATTCTATGAAGTGTTTTTCAAAGATCAAACATACTA
TATCTAAAAAGATGGACACAAAAAAGGAAAGGAGTAGTCT
ACTTTAGCCCACCCTATGGAAGAACAATTACTTGGTAATT
TAATGAGTTTAAAATATGTTCATTGGGATGAAAATATTCA
CTGATAGTAGTAATGTGTCTGGCACGGTGCTACTTCCTGG
AACAATGATGAATTAGGTATACAGAGCTTTGGACTCATGA
ATCTCCTCACTGGAATAGACCCTTCACTGTAGTCAAAGTA
GTCAAGATAAACTATGTGTACAGATGCTTCCACATTAAGA
ACCCATGTGATCATTTTGTCATAGAAGAATAAGTTATAAA
AATCCAAAATCCCTTATTAGGCATTAACAGCACTAAATCA
CCAAATACATGACTGTATGTGTTCATCCTACCACATTTAT
GGGATCTGTGCAAATGCTTCGAAAACTCAAGAATATAAAT
TATTCATCACTGTAAGACTGTAGAAAGTAAGAAATAATGC
ATTCAAGCTACTGGCTTATGTTAACAACTATTTTACTTCT
CTCTTATATGACTTTAAATTTAAAAAGTAAAAATGAGAGA
GGGTAAATCTGTATAATAATGACTGTTTTATTTTGTACAA
AAGAAAAAGATGATATATGTTGCTCCTATAGAAGAAATGT
ATAAAAATATATGATTTTTAAAATATACATGTTAAACTCC
ATCATTTAAGTAGACAAAACAATTGCAAAGTATATACACA
AATATAATTGCAAAATATACACACAAATATATCTACTAAT
TGCAAATACAATTGCAAAATACACACACAAATATATCTAC
TGAAGTAGTTTTTTCTTCATTTATTTGATTGTTTTTTAGT
GCCAGTTCTTATCTGACACATTTTTAGGCTAGTGGTTTTC
CAAAAGTTATTAAGAGTCCCTTGGTGGTTCCCAAGCTATT
TAAGTGGTTTGTAATGTCACAATTATGTTCATAGAAATGC
ACATATGTTATTTGTCTTTTCCTCTATCATAAGTATACAG
AAGATTTTTTTCTGAGGCTACATGATCTGTAATGATGTCA
CTGCTCTGACTGCTAATGGAATGTATTTTTCTATTTTTTT
GTTTCTGTAGTTTTCTAAGGTAGTGGCTTTAGAGTATAAT
TTGTACATATTTTGGAATTAATGCAGTTGGTTCTTAGAAC
TTTATGTTCTTTCTTTTTATTGTCACCACTGTAATCTTTG
CAAACTCATTATCTTCCCATGAATTATTTTGAAATTATTG
TCTTTATGCCTACATGAAAATACAAGGAAGCAAATTTTGT
TGATTTATTTTATGAGAAGATTATTTATTTACAAAGTAGA
AAACTTTTCTAAATTAGAAAAATGTATCCACATGTTATTA
TTTTGGAATTTAATTACTTATTATTAAAATAATTGTATTT
ATACATTTTGCATATTTAAGATTTGGTTGATGACTGCAAT
TGGGATTATGAGACTTGACTTCTTCAATTCACAGTTGCAT
TATCTATTCCTAAAGATGCTGAAATACAAAGAAACAGACA
TATCAGAGTATTCTCTGACATATGTAAGACAATCTATTCT
TTGGAATTCATTCTAAAGATACTAGGCAAAAGTTTAAGTA
AGAAAGTGAACTATGAAAGCTATCTTTTTAAGCTTTAGAG
TGTTGATAATTTAGTATATTGTATCTTATTCAAAAGAACC
GTTTTGAATAATATTATATTGTCAGTTAATTTGTGGATCA
TTTTGAGATAAATCTAGTCAATTCATGAATTAAAAGAATA
GAGTATTTTAAATGTAGAGATGATAAGCTATTTGAAAAAC
AAAAATTATTCATTATAGCTTTTCAAACTAAAAATGAAAA
ATCCACTGAAGCATCTTACAGGGAAAATTATCTTTTGTTG
GCTGGAGAAACACTTAGAATAGCTGTAAGACAAAGCCTTG
AATGCCTGCTAGATGAAAAGTCAATTAACAAAATTATGGC
ACTTCTACTTTCTAATAATACTGTAACTCATAGAATTGAA
GACTTACTATAAACATCAAGATTGAGTTAGTACCCAAGCT
GTAGATTAGTATTTTTGTCTTACAAATGAATAACCTACAG
GCATGGCTGGACTTGCTGTATTTACATTAATCTAACATTA
ACACCAATTAATAAATCAGACAATTTATTTTTAATGAATG
CTTGGAAATAAACACAAATGAAAATTTTGAATAAGTTTTT
TGAATCTCATAAGTTATCTTGGAACAATTGTGTGGACTTT
TGCACTGATGGTAGGTACAATTGCTGGTTGTCAGTGGTTG
GCGTCATTTAGTGGCACCAAACTATACCTAGAAGTCAATA
TATTGTTTGCTATGTGAACATAAACAGAAAAAAAAGAAAG
AAAACAAACAGAAGACAGCTTTCATAAAGAATGTGTTTGA
TGAATAGAAATAATTTTAATAAAGCTCCACCCATAAATAC
ATATCTTTTTATACTCTGAGTGATAAAATGGAAAAAAAAA
AAAAACATAATGAACTTCTGCTACACATCAAAGTAGGATG
ATTATCTTGAGGGAGGACTTTTGTGTGATTGCTATTGTGA
GGAAATTAACTAGCCACTTGTTCATGAAGCACCATTTCTT
CCACAAAGAACAGGAAACAGAACACTAGAGTTTTTAAACC
TTGGGTATTTGGCAGACATCTTCTCAAAAATAAACAATCT
GACATTGTTACTGCCAAATAAAACAACCTACCGTATTTGT
TGTCAATAATAAAATTTGCATTTTAAGACAAAATTTAAGT
ATTAGAAAACTTGCATCTGGCAAAATAAGCGTGACATCTT
CTTAATGCAAACTTTTCTAATAAGATTGAAATTGATATTA
ACACATGTGATTCTTTTCCATATTACATAATGAAAACGAT
GTCAACGTTTGAAATATCTTCATAATCCACTGAATCAGTT
TCTAAAAGATGAATGTATGATATTTCAAGATTACGTATGA
AGAAAAGTTTGAGATATACTAATAGTTTTAAATGTAACAT
AGTAAGGAAAATTAATCAGAATGGTTTCACCTCTTACATT
GCAACTTTTAAGAACTATTACTTGGGGCTGGGCGGGGTGT
CTCACGCCTGTAATCCCAGCACTTTGGGAGGCCAAGGTGG
GCAGATCACGAGGTCAGGCGATCGAGACCATCCTGGCTAA
CAAGGTGAAATCCCGTCTCTACTAAAAATACAAAAAATTA
GTCGGGCATGATGGCACGTACCTGTAGTCCCAGCTACTGG
GGAGGCTGAGGCAGAAGAATCGCTTGCACCCAGTGGGCAG
AGGTTGCAGTGAACCGAGATCGTGCCACTGCACTCTAGCC
TGGGGGACAGAGGAGACTCCGTCTCAAAAAAAAAAAAAAA
AAAAAAAGCTATTACTTGCTGATTTTGCTGTAGATTCAAA
TTGATAATTATCAAGGTTATTATAAAGTTTATTAGGGACT
CCTGCCTTTTCCAACTACATATCTGTATGAGTATAGATTA
ACTGCATATTTCTACCAAAGTAATATACCAGGGCAGACTG
AATTCAGAAGCAGCAAAACATATGGAAACACTTTTCATTT
CCATCTTTTATTTAGTCCTACATTAAGATACTTAAAAATA
TATGAGTCACTCTTCTCATTATTTGTTTGGCTTTGTAAGC
TACAATGTATTTCATTAAAATGTTGTTTACATTAGCATGT
AGTAGGTTTATTGTTGTTATTTACACTGAATTAATAAATG
GATATTTTTGAATGCCTAAATCTTATTTGTAATCCTATAA
ATGCACATATTTATATATACTACATAAGCAAAAGTATTTT
GGGGTTCTCAATACAGTTTAAGAATTTAATCAGGACCAGA
AACAAAAAAATAAATGTAAGAACCACGGCTCTAGGCAGTA
AGATACATCAGTGATCAAAATAAGTTGAAGCCTCTGCCGT
CGTAGAGCTAATTATGTTCTCCTGGAATAGTTTTATTCCA
GCAGATGGTTTTATTCTTCTATTTCAGACTTCTGTCTGAT
TCTTTCTAGGTCATGTTGAAATTAAAATGAGAGAAAGAAA
AAAACAATTACAGATTGTTGCATTCCCTTTGTCATACTTC
ACTTTTTCTTACATTTTAAATTACTATTTTTTTTTTTTTT
TACCATTCTGAGGTTGTCTAAAGTTACATTTCCTGAATCA
CTATATAAAACTCTTTATAATTACTACCAACTAATATGAT
AGTATCCCAAATTTTGCACCTTTAAATTTTGTGGCACATG
TTTAAATTACTTGTAAAAATATTTCAAAGCAAGTATCTTC
TTTCTTAACCAACTGAAATATAGCATTCAATTTCAAAATG
TTATTTTTGAATAAACATTAGTGAAATATATTTATTAGTT
TAGAGATTTTATTTTCACAATGTGCTAATTATGACAAATT
AAGTTCTTAGAGTAGATTTTTTTGCATGAAATTTCTAGCA
AAATTTATTCTGCTGTTTTATTATAATTATTATTCATCTG
AAATATTGATAAATTTACTTTTTTTCTGAATTAATTTTGT
AAGCAATCATTAGTTTCACTGTATCTCACCATGTAGTTTA
AAATTGGAAAGAATCTCAAAGATGAACAAAATCAGAAAAT
TTCTGTTTCAACTTATGTGTTAATGTCTTGAATTTATCTA
TGTTATTGCAAAATATTATGTTTTTAGTTGGTTTGTCATG
TTTTAAAACTGCATGTGATTTTTCATTATGTTCATATATT
TAAAGCCCAATTAACTTATGCATGACTTGGCTACTTGGAG
AATATTCTGCCTCCACTGTCTTTATGTATCTTCTGAAGAA
AATAGAGAGCACCTTTATTTGTTAATAAATTGAAGTCCCC
GTGTTTTCATGCTTCTTAAATGCCACCCTCTGCACACATT
CAGAGAGAATCATTCTGAAATGTTATGGAGTAATACAAAA
TGCGAGAATACCTACCTTATATCAAAAAACAAGAGCCTAA
AAAGTGGAGTGGGGAGCATATCCTTAATTTTTTTTTTTTA
AATAGAAGTTTCCATTGTCACTTTAGAGAGTTAAAACAAA
ACAAAACAAAACAAAAAAATTAAAAAGTAGGACTGGGCGC
GGTGGCTCATGCCTGTAATCCCAGCACTATGGTAGGCCAA
TGTGGGCAGATCACACTGTCAGGAGATCCAGACCATCCTG
GCTAACATGGTGAAACCCCATCTCTACTAAAAATACAAAA
AGAATTAGCCAGGTGTGGTGGCGGGAGTCTGTAGTCCCAG
CTACAATTAATATAGCTACTTCAATATATTTTTTATTAGT
GTTAGCCTGGTGCATGTTTCTCTGTGTCTTCACTTTTAAT
CTGAGTCTTTATACTTAAAGTAGAATTTTTATAAACAACA
TAAATTTTTATCTTGTTTATGTTTAAGCCACTCTGACAAT
CTGTGTTTTTTAACTGTTACTTTTAAAATGTTCTAATTTA
AAATCATTATGGATATGGTTGAATCAATTCCTACCATATT
TAAATCTTTTTAAATATTTTAATTATTTTTAAAATTATGG
CAAAATACACATAACAGAAACATTGATCATGTTAACTATT
TTTAAGTGTACAGTTCAGTAGAGTTACACATACTCACGTT
GTTCTGCAACCCATCTACAGAACTGTTTCCTATCAAAAAA
CTGAAATCTATGCCTTTTACACACTAACTTCCCATGTCCC
CTTTTCCTCAGCTCCTGGCAATTACCATTCCACTTTCGTT
TCTGTGATATTGACTACTCTAGATATTTTATGTAAGTGAA
TTACATAGCATTTTTCTGTTGTAATTGATTTATTTCACTT
AATATAATGTCCTCAAATTCATCTATGTTGTAGCAGGTGT
CAACTTTATTTTTAAAGCAAATAGTATTACATTGTATGTA
TATATGAATTTTTTAACCCATTCATCTGTTGATGGACATG
GGCTGCTTCCACCTCTTGGCTATGGTGAATATGCTGTTAT
GAGCATGGTTGTACAAATATCACTTCAAGACTGCTTTCAC
ATCATTTGGATATATACTCAGAAGAGGAGAGCTGAATCAG
ATGGTAATTCCGTTTTTAATTTTTAGAGAAACGACTAAAC
TGTTTTATCATTTTACATTCCCACCAATAATGTACAGGGA
TTTCAATATCTCCACATCCTGGCCAGCACTTGCTGCTCTC
TCTTTTTTTTAATAGTAGCCATTCTAATGGGTATAAAATG
GTATCTCATTATGGTTTTGATTTGCATTGCTTGTGTTTTT
TATTTGCATTTTCCTAATGATTAGTGATGTTGAATATCTT
TTCGTATGTTTGCTGAACAAAAGCCCTGCACCCACTTTTG
AACTGGATTGTAAACAAATACATAATTGAAAGTAAAAGAT
AAAAAAAAAATGTTTAAATAAAAATTGAATGAATTACCAT
AATCACAATAATATACAATCTATTTAAAATGATATAAATC
AAAGTCTTAGAATAAGGGATGCTAAATCCACAAAGAAACT
AGGAGAAAAATAAGTTTTGTTTAAAGAAACATATGAAAGA
TATAAAAATAGGTTATTAGGACATCAGATACATTATGCGT
ATCTAGTATGAACAAAAATAAAAATAAATGAAATACAAAA
AAAGATAAAATGGTCAAAAGAGAATCAAAATTTTTAAAGA
TTTAATAATAAGATAACATAAAGTAAAAATACCTTAAGAA
ATTAAGTAGGTTAAAATGTTTCTCTAAGAAAAAAATAATC
CTGTAGAATAATTAAAATGTTCATTATCAGCTCAGAATTT
TACTGGAAAGAGGAAGGGTAGAAAATGATAGTCACAGGCA
GCTGTTCAAAATCTAAAAGTGACTATACTAAGAGACGAAA
AAACAGAACTTGATAATCCATGCTTGTTGTTCTCAATGGG
TTGAAATTCAGTACAACAAAGTCCTAAGAAGTGAATTCAC
TAGCAAAGAGCCAGGAAAAATTCTGAAAAGAACTGCCATT
GGAAATCTTCCTATACCTGCTTACCCAGAGTACTCGTAGA
CTCTAAGGCTTCCAATAAAATGTAGTATTTTATAAGTGTA
TGAAGTATTTGTTTATCACACACTGTGGACAATCTGTTCA
TGAATCAGTGCCAAGTTCATGTATTTAATAGTTGTCGATT
TTCATTTCTGTTCAAATTTAATGTTTGTCTTAACAAAGCA
AATAGAAAATAAAAATTATAAAAATATGATTAAAATAATT
TGTAAAAGACAGTAGAATATGTTTATATAGAGACAATATG
CTCATTTACATTAAATATATTTTCTTTCAAAAATTATTTT
TATTTCACAATTGACAAATATATATGTTTAAAGTAAACTA
AGATATTTATCATTAGTGCCATGGTTTGGATGTGATTTGT
TCCCACCAAAACTATGTTGAAATTTGATCTACTATGTAGC
AGTATTGGGAAGTGGGACTTAATGGGAAGTATTTGAGTCA
TGGGGGCAGATCCTTGATGAATAAATTAATACCCAGATAT
AGGGGTGAGTGAGTGCTCTTCTTGCAAGAATGAATTAGTT
CCCATGAGAGCAGGTGATTAAGAGTCTGGCTTCCTTAGTT
TCTCTCTCTTATTTCCTCTCTTGTCATGTAATCTCTTTGC
ATACATCTGCTCCCTTTCCACTTTTTATCATAAGTTGAAG
CAGCCTGAGGATTTTGCCAAATGCAACTGCCAAATTTTGA
ACTTTCCAGTCACCAGAATCATTACCCAAATAAACTTCTT
TTTTAAAATAAATTGTCCAGCCTTGGGTATTCTGTTATAG
CAACACTAAATGAACTAAGCCAACTATTTCTTTCCAGTGC
ATTCCACCTTGTTTTTTTTTTTTTTTTTTTGAACACCAGG
GTTCTGTTTAGTCAACTGTTAATGCTCATGCATAAAATGG
CCATGATGGCCAAAGAGTTAATGCCACTCCAGAAGTGCTG
ACTTATTTCCAGTGATCAGTGACTGCCTTAAAGGAATTGA
GCTGAATGTGGTTGCAATTATAAACTAAATGGCTCTTAAA
GGAACAACTCTTCCATGACAAATGTGTGACAAATAACTAT
TCCCACAGCACATTATGAACCCACAAACTTCAGTTCAATT
CTTCTACCAGTTCATCTATGGGAGAATAAAGGGCCAGATT
GTACCATTTAATAGTCTTTCCTTGCTGGCCTTATTGCTAA
TGAAGGGATGTGGGGCAAGACATTCTAGAAAAAACTGAAG
GACTCTTATGCTTATATTGCTATTATATGTCTTACTTGAA
TGATTCACGTGGTTATACTCTCTGTTGAAGTACTTGTTCA
TGAGATTACAGTTTCTATGCTTTTAGTGACCAAGTGAGCT
AAGAAAGAAGTCAGAATAAGGCCTTTGGAGTCAAAGCATC
TCTATCCCCAAAGCATTTGCACATTAGTGCACCAATCATT
AGGTTATTCTCCCATTGAACAGTTTTCTCTTCTACTTTTT
CTCAATTTGACAATCATTCTATCCTGTAGTGAAACACATG
GTTCCATAGAAAAATGTAGAAAATGCTCTCAGTTGTCTTG
ATAAAAATTGCCCTCCAATTTGTATCAGAGGAATTCCAAA
CGTTGGAAATTGTGGGAAGTATCTGTAAGAAATCATGGCA
AAGACATATAAATGTCGTTTATCTTTTTTTCCATTCTCCT
ATACTTACATTAACTTGAGGAATAGCAGGTTAAACATAAA
GGACTATTGCATAAATGTTACCAAGTTTGATATCACATTA
AAATGTATTTCTCTCAAGAAAAATCAGGTTTTTTTGAGCA
AATATTCATCATAATTATTTAGAACTTTTTATTACTATCA
CACTAAAAGTAACATATTTTGATAAAATATACAAATTCTA
TATTTAATATATAAAACTATAATTTAAAATACTATTTTTA
TTGGATGATTTTCCATTTCCTAAACAATTACAGAAAAGTA
AATAAATGACATCCTTCTAAACTCATAAAATCCCAACATG
CTATTATTATGTATGTTTAAATGGTCAATTGTATAATTTT
TCTCTCGTTTGATTCCACTCTCAATTAATATGTGTCTATT
CTCAACAAAGACAACTGTTGTCTGTGATTTCCATCTCTTA
TCTCATCCAAATATTTTCTATTCTATACACATTTCTTCTT
TATTTCTTGTATATAGCTTGCTTCTTCTCATAGCATATTA
TTCTTACCAGCAGTGTTACTATCTTCTACCTCTGTATTGT
CTATCTGTTACCGAAATAACTTAGTCCATTTTTCTGTAGT
AGTTAATATGAAAAGAATTAAAATCATAACTGAATTTAAT
ATACACTTTAGAAAAAGTTTTCATTTAAGTATATATGACA
TAAGAATTTGTTGAACTTTGGTAGAAGCTGTCAGTTTTTA
AAATGGTGGAAATGTCTATATGAAAGGGTTTCTGTTACTG
TGCATTCTCACCAACACTTAGTATTGTCAAGTCTTTAAAA
AAAATTTTTAAGTTTTCATTAGTTTATTACTCCTTCAGAA
AACTGCAAAAATATTTTAATAACATGTATAATATTAACAG
AATATATGAATAAGAGCATAGAAATCCAGCTCCTGATTAA
AAACCTATGTGTGATCTTTCAGGCCCAATCATAATCAATT
ACAAAGCTTTACCTGACAAGCCTCAAGGGGAAAGCTGCAC
TCTCTGCAACAGACCTATTGCACAGCTAATGCATACTGGT
CTCTGAAGAAAGTTGGAATCAAAGATTCAAGCCCCCTGGC
CAGTCAAATTCTTCCTGTATTTGCATTCCTAGCCTGGTGC
CTTCATTTCTAAGCCTTTTTATCTGAGGCTTTGAGCAGAA
GTCTCTTCAGGCTCCTCTGCCAGGGCTTCCTTATGGAAAA
AGAAGAAGGATGCCTTGAAGACACGTTTCCCCACTCTGAC
TCAGTGACTCAGTATCCAATACTTTTCCACTCACAGGCCT
TCATCCATTACACTCATCAACCACCCCCAACCTCATGGTC
CAAAAAGCAAGTGGAACCTTTTGTTTCAAGCTTCTTCAAC
AGTCAGATGACCCCAAACTCTGCACTGATCTACCTGACCG
TCCCCCCGCCACACTCCAGGTAGCAGTTACATGGCGAGAG
ATGAAACATGGGGAGTTAGTCCTTTCTCCAGATTGGACTC
TTGGTTATACTGTTACAGAAAGTGATTAAAGGCTTAACTG
TTTCATTTCGGGCTTGCTGTTTTAATTGGATAAATCCAAC
ACCTGGCAGCCCAGATCTTTCTCCCAGCACAGCCAACCTC
CTAACAGAACATTTTATCACGAGAATAAAGGGTGTGTTTA
CATTGGGAAAGTTACATATGACTAAATTCACTAAACATAT
AAGTTACATGTCAGGTTCAAGAATATAAATATAAATACAA
ATCTATCTGTTCTCTTAGGGAAAAGCATAATAAACTACCC
ACCATTTAGGAAGCTTACAGCTACACTAGCAGAATTAACA
AAACAAAGCCTATATAGAAAAGAACAGTGAAGAAATAATT
TTCTAACGAAGGATTGGAACTCCTGATATGTATTCATGGC
ATCTGAAGTAGGTTTTGTAAAGGGTAAGTATAATTTTTTC
AGATTATGAAGAGGCAGAGTATTTTAATAACATCAAAGTG
TATGCACCAAAAAAAGGCATAGAAGTAGATAAACATGACA
TGTTGGAAACAACAGTAATCTAAATGAATTGTAGTTTTAT
TAAGTGAAAGCAGTGAAAAATAATGCTACATATGTAATGT
TAGAAGCCAGATGATGGCAGGGATTCTAATAAAGGGGTCA
ATTTTTCCTACAGAAAATATTAAGGTTAGAAATTGGTTAG
ATTATTAATACTATTTGATTAATTTTTATGTAAGCAAATA
GCTAACATTTGAGTTTAAAGTCATATCGTTAAAACTTAGA
ATTCATAATATATAATGACAAAAGCATCCATGCATCCTTT
TGTGCCATTTGTTTTAAATTGTGTAGAGACAACTTTTTCT
GTGTTTTTCATTATTAATTAAAAAATTCCAACTGCTTAAT
TTATAAACAATATCAAAATATTAAATACTATTAACAGGAT
TCTTTCACAAGAAAACTTGCTGTTTTTGTTACAAATAAGA
ACTTTAAAAGATTTTCCAGAACATTCACTAAGTGAAAGCT
TAAAACAGTAGTATTGTATAACTTAGAATACTGTTGAGAA
TAATAATACTTCTGTATAGATCTACATCTCTTTTGGACAC
TAGTTTCTCTCTGCAGGTGGAAACGTTTCTCTGCCTTCTA
TTATAGCTCTTTGTGAACATGTTTTTATGTTTTAAACTAA
ATTATTAAGCCCGTGATTGTGACAGTACATGGTTTTCACT
GTTGTGCTTCTTTACTGCAGCTTCTAATACAAAGTCATGA
ACTTTGGAGATGCCCAGGAGGCTCATTAAGTATAGATTAG
ATGGCAGGATAATACGGAAATGTACAGAAGGGCTGCACTA
TTCAGTTAAGTCACCGCATCTCCCCTGTTATGAGTTTACC
ATTCTATGTTTTTCACACAACACTAGATGATTTCATCTAC
AAATAAACTGTACCATTCTTAACTATTCAGTAAAATAATT
TTATCCTGACTCATATTCAAACTCCTTTCCACAAATATCT
AATTTGTACATATCTTCTGAACCAGTATTTTCAAGTTATA
ACTGAATGATAATTTTTGACTAGAAAGAAATATATCAAAT
GTCATCGTCTCCTCTTATTCATGTTGATTCCATTTGATTC
CTCTGCAGCTTCCAATAATAGAGATTGTGATCTCCTTTAT
GAAACATGTATTTCTCATTAATCATTTGTTAATATACTAT
TGATTACCAACTTGGCAAAGGGCTATCTCATGAGGAGGAG
ACGAGGAGGAGAAATAAAAAAGAAGAGAAATTTCTTTCTG
GAGTTTACATACTATGGGGAGCTTAACATTCCCTTTTCTC
GGCTTTTTTCAAAGAAATCCTACCTGGATCAATTGCTTAG
CTTTGAAATGTTTCATTTTACTTCATTGAGAGACACTTGC
TTTGGATTATAATTTACCAAATATATTTTACCCTTCATTT
ATACATACAAACACATAGTGCCAAGTTAAGTTTTATTTCT
AATACTATTGTTGAGTCATATAGAGTTAATTTAGTGGGAG
GAATAGTTCCAAAACAGCAAATAAACATTAATTAGTCTCT
ATCCTAAGTCAATAATTACTTTTTAAAAAAAGTTCTAAGT
AGAAAGTTTTTTTCCCTTTTTACTCAAAAATAAAAACATC
TTCAAAATTGCTTATATGAATCACTTTTCAAATGCAAAAT
CTTAATATTTCTCATAAAATACCAAGTAAGCATACTGACA
GGTATGAAATTCAAAAGTTATTTGAGATTTGATGCTCAGA
AGGTAATTGCATGCTGTGTGTGTTGAACTCTAAATTGGGT
TGGGCTCATCTGTACAGATTCACGGAAAAGAATTAAAGTC
TTGAAGGTAAACTCATCATCCTCTATCAATAACCAGAAAT
ACGCCTTCTTTGAATCTGATATTCCCTGACATTCTCCTGC
ATGAATGTGTTGAAGTCAGATAAATCTTGAAGTTATTTAG
TTTGTACTATTGGATTCTGGAGTACTGCTTCAGATTTCAA
TTTTTTTAACCATAGTTCGTCTTCTTCTTCTTTTTTTTTT
TTTTTTAATCAGAATGTTGTTTTCTTAGAAAAATATATGC
AAGCATTGTCCTTTGATATTTTTCTTGGATGTTGAATGTT
AAGTGCATATTTTTAAACTAGTAAAGCAGTTACTAATAAA
AGTATAGCAGAAGATGTTATTCCCATTAAAAGGAATAAAA
TTGATTTGGAGAAAAGTCAAAGTTTAAGGAAGGTTTGATT
TTGTTGGAATTAGAAAGTTTAAGGAAGGTTTGATTTTGTT
GGAATTAGAAACAAATGAAGTACTTCATATCTATAAATGT
GTTATCTAATGCCTAGCAGAGTTATTATTTCAGTTTTTGA
GTTTTTATTTGGTGGAGGAGAATATTAAAGTGTGTGACTC
CATTTTTATTATTGCCAGTGACTTTCAAGCCCCAGTATTT
TCCCTTCCTTCCTGCCCCACATCCGGGAGAACTGAGAAGA
AAACTCAATTGGTTTCCTTTGGTGCTGGCAGGGAATTCAA
ACCATGTGATGTTCCTTAATATTAATGTTTCTTGGTATAT
TTCTTGGTGTATTTATTGTCTTATTTCATTATGTAATGTT
TACTTAATTTTGATCACAATATTTTGTTGGGATTTTTAGG
CAAGTAGATTTCTTAGATGAACTTTAAGATAATTTTCAAA
AAATTAGTATGAATTAAAGACATTTGTAGAGAGACTAAAA
TTTTTAAAGTTATATGTTGTGGAATATTATTTAAAAATTT
AAGAAAGCAAAATGAACATGTTAATTAGTTTGTTTTAGTC
TTTCCACAATGCATACATGTATCAGAACACCATGAGGTAG
ACCATAAAAATGCCCAATTTCTTGTCAATTAAAATTAAAT
ACAGTAAGAACAAAATGCTTTCTAAAACATACCCTCTTTG
GTGGATCCTGTATTAAAAAGACATGGCCACCTCAAGACCT
AAAGTACATCATATTGTAACTAAATGGTGCTACTGTATTT
TTCAAACTCTTTCATAAGCATCCTACAGATAGGAAACATG
TAAGAGATGAACAGTAACAACCTCAGAACCAATAATTAGT
AGTGCCTTTACTAGTACTCAGTAGTTAAGAGAGAGTTAAT
ATTAACTCAGCACTAGGAGATTTATTTTCAAGTAACAGGC
AATCTGAAAACTAGCCATTTTATTTTTATACCAAATGTTG
TTTCTTCTTTTTTTAATGTATGTCGTTGAATATAGACTTC
TCATCCTCAAAAATACAGCATTCGACGTTTGCAATGAGTA
AGGCAAAAACTTGTAAAGGATTACTTCAGTGCTTTCTTTT
CATTTTCTAGTTTTCCTTTTTTAAAAGTTCGGAGAATGTC
TGTGACAGAGCATCATTGGTAACAATTCTTGTTTTTTCAG
GTGCGTTTTTGGATATTTACATTTATCAATTTGGGGATTC
TGTGACAAAATGTAATTTACAAAGATTTGACCTAAATTGA
TGTTCTGTGAAGCGAACTTTGAAACAGAAATCGACATGCA
GAAATGATATTGTGTATTGCTTTGAGGATACACATTGTGT
AGATTAAAAGAATCAACATTAGGCTGAAGGAGGTGTTTGG
TGTCAATTCAGTCACAGCAAAGAGCACAGCCAACCCAGTG
AGGGAAACTGTAGCTGTGATGAACCACCAGTGTTGTCCCA
AATTTGGCAAAGGGGGCTATACCTTAATAAGTCTCATCAA
CAGTCACTGGACATGAGCTGCTCTTGAGAATGAGACATGA
TATTGCATGAGGTGGCTTCTTCAATTGAAGGAAATCTCTA
AAGGAATATTCAGCTATAATACATCAATTATTAATACTCT
CAGCAGCTGGGGAAATGAATGCTTTAGTCTTGGAGGGGGG
GAAGGCAGTGAGTAACCATAGTATCCACTGCAATCCAACT
ATTGAACCTCTTAGTTGCACTTGGCTCACATAATTTCTGG
GAACAGTTCTTTTGAGATTCTGAGGGGTGGTGTCTAATAT
AAAGATGATTAATGACAAAAATATAGCCAATGCCTAACTT
TGCAACTAGGTCTCACAATCCCACCTGATATTCACCTTTT
TTTTTTTTTACTCCATATTCTTATTTCTTCTCACCATTGA
GTAGTATTGCTGCTTGATCAGTGGGGTAACCCAAACAGAC
CCTCATCCCTGAAGGGACAGAAACTTTGTGTTTCAATTAT
CAGTGTATTGCCTTTCAGCCTTAATACTATCTTTAATATA
TACTATATGATAAACCAATTAATTATTTTAAGTATTCCTT
CTTTAAAGAGAGAACAATGTTAAACTTTCTTAGGAGAGTG
CTCCGAAGGGACTTGCAGAAGGAAGAGGCTCTCCTACTGT
GTTCAGTGCTGGCTAGGGGTAGATGGTAGGGATACAAGGG
CAGTCATTCTTTCTGACCCAAGCAATGAACATAGAATATT
TTCCCTCTTCAACCTTGCAGCCTTGGCCTGGCAGTAAATT
ATATGTAGCTCTGTTGACACAGAAACCAAAGTCCCTGTGT
GATCCATGTGATCTGAAGGCCTCCTGACCTGGCCTGCACC
TGAAGTCTATCTGCAAGCCCCTACATGACCTGCATGCTCT
AAAGTCTTCCTCTCCCCACCAGCACCCAAACTTCTATTGT
ACACACATGCCATCAGCTGTTAATCACTACTCTTCCATTC
GCATTGCGGAGGGTGGCCTATTACTTATACAACTCATGAC
CAGCTCTGATCTGGTCAAATCAGAGAAACATTCTGCTATG
TGGTGCACTATCCAATAAGATCAGAGGCCCTACTATGATT
GTTCTTTTTTGATTATTCTCTCTGAACTCTGGGTTATTAT
ACTTTCCTTATATCTTGTAGTTTATCTTTTATCAGAGTTA
ATAATACATATTAAAATTATTCTGCTTAACCTACTTTGTA
GCTTCTATCTCCTGATTAGACCCAGACAACTACACCCCAC
TCATGATAAGATTCAGGTCTTTCCTGTCTGCATTATATAA
TGGTATGTATACATCATATTGATAATAAAAGTCCAGTGTT
TAACTTACTGCAAGACAAGACTTCTAAATAAAGAGAGTTC
AAAGTTACAAAAATGAGCAGTAGAAATCCTTTAAATTGGT
CATTGAGATTGATAGTAAGTTAGACCAGTCTTCCTTATAC
TGCTTAGGTTCTAAGCTCCACGTATTCTGCTTTTGTGTAC
AAAACAGCATAGTATTGTCATTGATGTAAAATGTGTGCTA
CATCCTAAATGATGGGGGGAGCATTCTTGAAGGCTAAAAC
CTCTGACTTGGCACATCAACTGTTTCTTCCATAGGCCACA
TTATTATCCTATGAGGCCAGCAGCTTTTATCCTGTGAGGC
CAGAATGATATTGTATAAGTTAATACAGTAAAATCCATGA
GCATGTATCCATTACTTTATCTCCTTTGCTGTAAAGTAGT
TTCCTTAAACCAATCCAATGCAATATTTTGAAATATTGAA
TATATAGAATTCCACATCAATGGATTACACATTAGCCCTC
AGATAATAGTGTTGACTGTGGGTCTATGGGTACAAAAAGC
AAACACATACCATAAGCATGTGTCTGTGTCAATTAAGGTA
AAATGAATATTTGCTTCTTTGGTGGTGTCAAATATAGTCA
ACTTGTTATCAAGTGGCTAGTTGGTCTCCCTAAACGGTGG
TGCCATATTGGAGACTCACCATTGGTCTCTGTTACTAGCA
AGTTTGGTGTTTCTCAGTATATCATTTTTTAGAAGTGGTG
GCCTATGCATAAGCTATACATTGTGCAAATAGTATGGCAG
CTACTGACAGAGGCTGACTGTTGATAACCAAGTCATTATG
TTTACTTGATTGTTTATGTGCGTCTTTTGTGGTGAGTGGA
CTGGGCATCTAGGGTACCCACTCATGCAGTTTATTTGTGC
CCACTGACTCTACTCTGTCTGATCCTATCCTAGATGTATC
TTTTCCATCTCATGATAGTTTTCTGATGGATCTGCACGTT
AGTTTGACTTGATGGTCTTGCCAAAACTCAAGATGAACAA
TTTTGACTACATGGTGCCTTGTGGTTTCATCTTTAGGTGA
TCCGTCTCTATCAAACCCTAATAGCACATCAGGAGGTACT
CTTAGAAAAATAAAAAGTACAATTATGCAATGAAAACTTC
ATGACTTTACTTCAGAGTCCCAAGAGTCCACAATGTTTTT
TTTTTTCCCCATATGACACTGTCATAAAGTCCACGTAGCA
TCTTCCCTTACCACAGATAATTGTAATATTAGTATCTTAT
GGCACAAGTATCAAAGCTTCGACCTGCTGAGGAATCCTGT
ACTGCTTTAGGTCCCACTCACAATTGTCAGCTTTTTGGTC
ACCCAGTATATGCATTGTAGCAGTATCATCAGCTGTGAGA
TATTTTGCCTTCAGAAGCTATTATATTGCATTATATTACA
GTGCCTCTGAATTTATATTTTTAACTCAATGCCAAATTCC
TAATAATTGAATGCTTAAATTTTCCAACTATTTTCTTTCA
TACTTTACTTATATATGTATATTTTACCTTATATAAATTC
TTTACCAATGTATATTGTGAACTTTGGCATGGTTATAAAA
GAGTATATTTGAAATGCATGCACTTAAAATAGAAATAAAA
TGAACAGCCTAAGTGATACTGTTTAGTCACATCCCTCTCT
CTACCTGACATATGTAACAACAATCCTGATATTTGTGTTA
ATCATGCCTTTGATTTCTTTATAATTATCCCCTATACAAT
TATTGGAAAAATAGTAAATTACTTTGATTTGATTTTTTTT
TAAGTTTCATATAAATGAAGTGATACAGTGCATTTTTAAG
ATGATGCTAACTGCCATAACAAGCAAATCCTAACATATCT
AATGGATGAAAGCTGTAACATTAATTCCTTACTCATGAGC
TACAAGTGTTTCTGGTTGGTGATGACTCTCCTCCAAGCAA
GTATATAAGAAACCCAGAAACTTGAAATTTTATTATTCTG
CTATCTTCAAAAATGTATTTTCAATGTCAACATACTTGTT
CATACCAGGCAAAGTAAGGGGAAGACCAAGGAGGATCAAA
TGTGACAGGTCTTTAAGGACTAACCCTGGAAGTAGTACAT
ATTAATTTACTCGAGTTGCATTTGCTACAACCCATTTACG
CACTTACTCATTTAAGGGATTCTGAAAAACACAAGGGGAA
GAGGAGGAGTATGAGGCATAAAATGTGTCAGCAATCAAAA
ACCAAGAAATTGATTCAGATGCCTATTCTCTCCTAATGCT
GACTGATGACTAAAGTAAGCTATAGTTTATTTAACCAAGT
TTAAACTTATTTAAATAAGCAAATATATTGCTCTATGAAG
CCTGCAACCTGAAGCCTATAATGAAGATGAAAGTTTTGTT
GAATGGCTTGTTCAGGAGCCCAGCATTGCATATTTTCATC
AGTGAAATGAGTGACATAGACACTATCAATAATGTCTGGA
ATTATAAAGTATATAAGGGGTGTCCTGGTGATGGCTTGTG
TTGTGTTCTTAGTATATGCAAAGACATGTTACCCTGATTT
ACTATTTGAATATCTATGGGGCAAGAAATTTCCAGAATTA
TTTACTCTTTTACTCTGTAGCAACGTACAAATGGAGCTGA
TTTGTACATTGGCCATGACATCCAGTACTAAGACTTCCAT
CTGAAGTTTGGTCAGTTGTGCTGAGACTTGGGTGCTGTCC
TCTATCAGGGACATACCTGTTAAGGAATGAAAAGCAATAG
CTATCTAGCAAGTCCCATCATTATGGCAATTCCATCCTTA
AAGTATGCAAACTGCTATTGTTGTACAGGCAGTTAATCCC
AAACAGTTACCTAAGTAGCTAAATAATCTGGGAAAGAGAT
ATCCTTTTCTGAAATCATGGTATCTAACAAGAGACTCAGG
ACAGGGGAGGCTACAACTTCTTGCAGGTGAGAAATGTCAG
AAGGTTCAGGATTAGGTACAACTGGTAGCAAGGAGGTGTC
AGGAGCTTGTGGGGTGCTGCTTGCATGAATTCAAACATAA
TAGACAACTCAGTATGAAGGGCTATTGTCTCAGAACCTGT
AATATCCTCTTATGCCAGGAGAGAGCTCAGTGTGTGGCCA
GGGATTGCTGCTCCAATGCTGTATAAGGCAGGATCAATGA
GGTTAGTTTCTTGAATAAGAAATGTATGGAAAACTCATGG
CCATAAATGTGTGTTTGCAATTCATAACAGCAGATGCTAT
GCAAGGAGTCTCTTGGGGGGCACTAGAGGGATGGTCTGTT
ATATTACAATTTAGATAGATTCTAGAGCCCTTTGTTGGAA
GGAGTCCATTCAAGCTTCCAGGTGGGACAATTTGCAAGCA
ACAGTATAAATGGGGAACATGTTGCCTCTAGAACCCAAAA
AAACTTAAAAAATTCAGGGCCCTGTTTACCATTGTGGGTG
CTAAGAGGATAAGTAAATGTTTAGTGACACTGTCAGCATG
GAGTTATCCTCGGTTTGCAGGTCTTGCACTAGGTGTGGGA
CAATGGCTCATCCCCATTTTACATACTTCTTTATAAGTAT
GTATGTATCCTGAATGAAAATGCCAAATGAATGTTTTTGG
AGGAGGATGTCTTCAGTGTAATGTCATATCTGGAGAGAAC
TCCACGAAGTTAAATTCTTACCTGAAAAGACTGTGTGCAG
TTAGGCAAGGTTGTTCGGGTACCTCAGAGGTAAATGTAGA
CTGCATCCCTTCAGTGGTGAAAGTAATCTGCTACTGAGAG
GCTGTTCATACAGACACTGAACAGAGCATATTAGCAAAAT
CAATAATAATATTTTACAGGTGGATTGAGCTAGTAATTTA
CACAATATTGAATATGAGGGCCTTAATAGGTAGAAGACTA
GTATTAAGATTTCGGTAATCCACCATGAAGTATCATTGAT
TATTTCCAAGATTAAGAATAGGCCAATTGGATTGTTAAAT
ATAGCAGCAGTGGGGGGAACAATTATTCCTTCTTTATCTG
GGCTTTATATAATAAAATTCAATTCTTGAAAGTCCTGTTT
TAATTTACATTGGGCATATTAACTTTTTTAATTTAAGGAA
TTATCCCTGGATCCCATTTTGTCATGCCAATTTATAAGAT
CCAAAGACTTAATTTATTTTCACTTTATTACTCATTGGAT
CACAGTGTTTATATCCACTATGAGATATTTAAGGGCCATA
GGTGATACGACCATGGAGAACTCAGGCAAGGGAGTAGTTC
AGGTAAGGTAAAGCTCTTTGTCCTCTATTTTATATGCTGC
AACTCCCATAAGATTCATAGGCATTACGTTGTTTAAGTTT
ATGGAGTCCCTAGGTATAACTGTAATTCTAGCCCCAGTGT
ATTGATTAAGTCCATGAAGGTTTGAAAGTTGTAGCACTTC
AGCAGATTTTGACATTAAATCTACAACCTACATTGTAAGG
GAGAAAAAGCCAGCAACCAGCAATGACCTTTTATCTTTTT
GTTGTATAAAATTTTTTAAGATTTATTTTATTGCTGATTG
ACACATAAAAAGTATACACACTTACGGGGTCTAATATGAT
GTTTCAATTCATGTATTCATTTTGTAATAATTAAATTAGA
GTAATTAACATACTCATTACCTATTTATTTAACACTTATC
ATTTCTTCATGATGAGAACATTCAAAAGTCTCTCTTTTAG
CTATTTTGAAATACACAATACATTATTGGTAAATATATTC
ACCCAACTGTGCAATAAAAAGCCAGAACTTATTCCTCCTA
TCTAATTGTAGATTGTACCCATTGACCAACCTCTCCCTAT
ACCCTCTATCCCATATCCAGCCTCTGGTAACCATTATTCT
ACTCTCAACTTCTATGAGATCAACTTTTCAGATTCCATAT
ATGAGGGAGTGATATGGTTTGAATGTCCCCACCCAAATCT
CACCTTGAATGGTAACTGTCACAGTTCCCACATGTCATGG
GAGGAACCCAGGGGGAAGTGATTGAATTATGGGGGTGGGT
CTTTCCTGCACAGTTCTGGTGATAGTGAATGAATCTCATG
AGATCTGATGGTTTTAAAACTGGGAGTGTCTGCACAAGCT
CTCTCTTGGCCTGCTGCCATCCACATAAGGTGTGACTTGC
TCCTCTTTGCCTTCTGCCATGATTGTGAGGCCTCTTCAGC
CACGTGGAACTGTGAGTCCAAATAAACCTCTTTTTTTTTT
TTTTCTTTGTAAATTGCCTGGTCTCGGGTATGACTTTATC
AGCAGCATAAAAAACGAACTTATACAGGGAGATTATGTAG
TATTTGTCTTTCTGTGCCTGGTTAATTTCACTAATTTAAA
TTCCCACCAACAATGTATCAAGGATCCGTTTTTTCCACAT
CCTCCTTTTCTCCACATCTTCAAAACATTTGTTATCTTTT
GTCATTTTTAATAACAGACATTTTAACTGGAGTGAGACAG
TTTCTCATCATGGGTGTGATTTGCACTTCACTGATAACTA
GCGCTCTTAAGCACTTTCACATACTCTTTTAGGCCATTTG
TTATGTCTCTTTGAGAAATGCCTACTTAAGTCTTTTGTCC
ATTTTTAAATCAGGTTATTTATTTGTTTTTGTTAGTGAGT
TGAATCCCTTATATATTTTTGATATGAAATCCTCATCTGA
TGTGTAGCTTGTAAATATTAATATATTCTATACCTTAATT
TTCATTCTGTAAATTATTTTCTTTTTTTTTTTTTTTGGTC
TATTTTTGCTTATTTTTGCTTTTGTTTCTTATGTGTTTGA
GGTGTCATAAAAAAAAAAAAAATCCTTGCACAGACCAAGT
TCATGAAGTTTTTTTCCTGAGGTTTTCTGGTAGTTTTATA
GTTTCAGTCTCACATTTAGGTCTTTGATACATTTAGAGTT
GATTTTTTATGTGTTGAAAGATGTGTATCTAATTTCATTC
TTCTGCAAGTAGATATTTAGTTTTTCCAATAAAATTTATT
GAAGAGATTGGCTTTCCCTAATGTGTGTTCTTGGCACTTT
TGTTGAAAATCAGTGGGCTGTAAATGCATGGATTTATTTA
TTGATGTTTTATTCCGTTCTATTTGCCTGTGTGTCTTTTT
TATGCCAGTACCATGCTGATTTGGTTACTTACAGCTTTGT
AGGATATTTTAAGGTCAGGTAGTGTGATATCTCTACCTTT
GTTCTTTTTGCTCCAGATTGCTGGCTCCTTGAGGTATTTT
GTGTTTCCATACAAAATTTAGAATGTTCTTTGTATTTCTG
TGATGAATGTTATTGATATTTTGATAGGGATTGCATTAAA
TTTGTAGATTGCTTTGGATAGTATATATATTTTAGCAATA
GTAATTCTGCCAATCCATGAACACACGATATGTTTACTTT
ATTTGTGTTTTCTTCAGTTTCTTTCATCAATGTTTTCTAA
TTTTTATTGCAGAGATCTTTCACCTCCTTGCTTAAATTCA
TTTTAAGTGTTGTATTTTTGTATCTATTTGAAATGGAATT
GTTTTCATTGTTTTCTTGATTTTTTTTTTCCAGATAGTTT
GCTATTAGCATATAAAAACACTACAGACTCTTGTTTTTTT
TTTTTTTTTTTTTTCTATACTGCAACATTTCTGAATTTGT
TTATTAGTTCTAACAGTGTTCTTTTGTGGTCTTTAGGGTT
TCCTATATATAAAATCATGTCATTTGCAAACGAGAACAGT
TTAATTATATTTTTCCAATTTGAATACCTTCTGTTTCTTT
CTGTTGCTTAATTGCTCTGGCTATAACTTCCAGTAGCAAG
TTGAATAAAAATAGCAAAAATGGGCATCCTTATCTTGTTC
CAGATCATAAAGGGAAAGCTGTTAGCTTTACCTCATTCAG
TATAATGTTAACTGTTGGGCTGTCACATATGAAGTTTATT
ACGTTGACATACATTTCTTCTATACCGATTTTTTTGGGAG
GTTTTCAAACAAAAAGTAATGTTGGATTTTGTCAATTTTT
TTTTTCTGCATCTATTGAGATGATTGCATCACTTTTGTCC
TTCATTCTGTTAATGTGATGCACCAATTTATTAATTTGCA
TATGTCAAAACATCCTTATGACCCTGGGATGAATACCACC
TGGTCATGATGAATTATCTTTGGATGTGCTATTGAGTTAG
GTTTGCTAATATTTTGTTGAGAATTTTTACATCTGTGTTT
ACTAGGGATACTGAACTGTAGTTTCCTTGTTTTTGTTGTG
TCATTGTCTAGCTTTTGGACCAGGGTAATAGTGGCCTTGT
AGAAAGAATTTGAAAGTATTCCTTTCTCTATTTTTTGGAT
TACGTTGATCAGTTCTTCTTTAAATGTTTGATAGAATTTA
GCAGTGAACCCATTAGAGCATGAGATTTTCTTTGATGGGA
TATTTATTTATTTATTTTTACCACTGATTCAATCACCTTG
TTATTGGTGTTTTCAGATTTTCTATTTCCTCGTAGTTTAA
TGTTGGTAAGTTGTATGTGTCCAAAAATGTATCCATTCCT
CTAGGTTATCTAATTTGTTTGCATGTAATTGTTCACAATA
GTTTCTTATGATCCTTTGTGTTTCTGTGGTACTAGTTGTA
ATGTCTACTTTTTTATTTCTGATTTTATATATTTGATTTT
ACTCTTTTTTTCTTAGTCTAGGAAAAGATTTGTCTTTAAA
TAAACAATATTTATTTAGTTGATCTTTGAGTTGTTTTCCT
AGTCTCTATTTTGTTTATTTCTGCTGGGATCTTTATTGTT
TCCTTCCTTCTATCAATTTTGGGTTTAGTTTGTCTTGTTT
CTTATTAATTTCTTGAGATGCAACAATAGATTATTTATTT
GAAATCTTCCTTTTCAACATAAATGTTTATTGCTATAAAC
TTCTCTCTTAGTGTTTACTTTTGATGTATTCCATAGAGTT
TGGTATGCTGAGCTCCCCTTTCTATTTGTTTCAAGAAATA
CTTAATGTTCCCCTTAACTTTCTTAATAACCCATTTAGCC
ATTAAGAATAATGTTGTTTACTTTCCAGGTATTTGTGAAG
TTTCCAAAATCCTGTTGTTGATTTTTAGTTTATTTTTAGT
TTTATATTAATGTGGTCAGAAAAGATGTTTGAAATTATTT
CAATCTTCTTAAAGATTTTAAAACTTGCTTTGTGGCCTAC
CATATAATCTATCCTGGAGAATGTTCCTTGTGCTCTTTAG
AAGGAACTGTATTCAGGAGTTATTTGGTAAAATATTCTGT
AACTGTCCAATAGGTTTACTTAGTCTAGAGTACAGTTTAA
ATCCCATGTGTTTTCATTGATTTTCTGTCTAAATAATCTG
TTTATTGCTGAAAGTGGGATGTTGAAGTCTCCTACTATTA
TTTCATTGCAGTCTATCTCTCCCTCATATTTACTCATATT
TGCTTTACACAGTTAGATTCACCTATGTTGGGTGCATATA
TATATTTACAACAGGCTCTTGCTGATATTGTAAATCCTCT
TGCAGATTTTACTCCTTTCTTATTACATAATAACCTTTAT
CTTTGTTATTACAGCTTTTACATTAACATCTATTTGATTT
GATATAAGTATAGCTTTTCCTGCTCTTTTGGTTTTGGCTT
ATTTGAAATATCTTTTTCTATCCTTCACTTTCATTCTATG
CGTGTTTATACAGGTGAAATGAGTCTCTGGTAGATAGGAC
ATAGTTTTTATTTATCATTTATCCAGCCACTCCATGTGTC
TTTTTTGTTTGTTTGTTTTTGAGACAGAGTCTCACTCTGT
CGCCCAGGCTGGAGTGCAGTGGTGCAATCTCGATTCACTG
CAACCTCCACCTCCTGGATGCAAACAATTCTCCTGCCTCA
ATCCCCTTGAGTAGCTAGGATTACAGGTGCCTCCACAATG
CCTGGCTAATTTTGTATTTTTAGTAGAGACACAATTTCAC
CATGTTTGCCAGGTTGGTGTCAGACTCCTGACCTCAAGTG
ATCCACCTGCCACGGGCTCCCAAAGTTCTGGGATTAGAGG
TGTGAGCTACCATGGCTGGCCCACTCCGGGTCTTTTAATT
GGAGAATTTAATACGCTTACATTGAAGTTAATTGCTTATA
GGTGTGAGCTTACCGCTGCCATTTTGTTATTTTCTAGTTG
TGTATATTTTTCTTTCTCCCTCTATTATTGTCTTGTTTTA
AAGTCAAGTGATTTTCTCTAGTAGTTTGTACAAATTCCTT
GGTTTTTAATTCTTATTATATCAATTTTAGGTTTCTCTTT
TGCAATTAATTTGAGGCTTACATAAAACATCTTACAGTTA
TAACAGGTTACATTAAGCAGATAACCACTTAATATCGATT
GCATAAAACAATTCATACAAAAAATCCTCTGTGTGTTTAA
CTCTACTCCCTACCTATTTTGAATTATTTATGTCACAATT
TTCATCTTTTTATATTGCATACTTCTTACCTATTTATCTG
TATTATTATTTTTATAGTTCTTTTATCCATCATACTAAGA
CATGATTTATACTCCACCATCATATCATTAGAGTATTCTG
AATTTAACATGTATTTACTTTTCTTTAAGAGCTTCAGTCT
GTCAACCAAACTGGAGTGTAGTGATGTAATCACAGCTCAC
TATAACCTCATACTGCTAGTTCAAGTTATCTTCCCACCTT
AGCCTCCTGAGTAACTAGGAATACAGGTACACACCATCAT
GCCAGGCTAGTTTTTTTTTTTTTTTTTTTTTTTTGTAAAA
ATGAGGTCTCTCTTTTTTACAGACTGGTCTCAAACTCCTG
GCCTTAACCAATTATTCTACCTTGGCCTCCCAAAGTGCTG
GAATTACAGGTGTGGGCCACCATGCTCCACTTGTATATTT
ACTTTTACTAGTGAGATTTAAGCCTACAGGTGTTTTCATG
TTACTCATTAGCATCATTTTCTTGCAGTTTAAATAATTCC
CTTTAGCATTTCTCATAAATCAGTACTAGTGGTAACACAT
TCGCTCAGTTTTTGTTTTACTGGGAAAGTATCTTTCTATT
TCTAGAGGGCTGTTCTTCTGGGTATAGTATTTTTGGTTGG
CGGGTTTTGTTTTCCACTCTTAGACCTTTAAATATATTAT
TAACTCCTTTCTACCCTATATGGTTTCTGTTGAGAAGCTA
CTATTACACATATTGGAAGTCTGTTATTAGTTATTTGCTT
CCTTTCTCACAATGCCTTTAGGATCCTCCTTTGTCTTTGA
CAATTTGATTATATGTCTTAGGGTAGTTTTTTGGATTGAA
TCTGATTGATGACTGTTGGCATTTCTGTACCTGAATATTT
CTATTTCTTTCCCAATCTGTAAAGATTTCTTCTATTAAGA
AAAACAAAGCAAAAAACAAACTACTTTTCTACTCCTTTTT
CTTTCTCTGTTCCCTGTAATAGGAAAGTGTTATAGGAAAG
TGTCTTGAACTCCAATAACACATTCATTTGCTCTTTTGAC
ATTATCTTATTAATCTCATAAACTTTCTTCATTTCTCTTT
ATTCTTTTTTTCTCCCTCTTATTGTATAATTCCAAAAAGC
CTCTCTTGAGTTCAGATATTTTCCTCTGCTTAATTCTGCT
GTTATTCTCACTTACATTTCTTCATTTCATTCATTGTATT
TTTCAGTTCTAGGATTGCTGTTTTTATTGTCATTTCAACC
TTTCTGATTAATTTATCTGATAACCTTTCTTCAATTGTTT
ATTTGTGTTTTTGTGAAGTTCACTGTGCTTCTTTAAAGAA
GTTTTGAATTCTCTGTCTGGCAGATTACAAATCCCCATCC
CTTTAGGGTTAGTCACTGATATCTTATATTTTTCTTTTGT
TGAGTCATATTTTCCTGTTTGTTTTTGATGCTTGTGGATG
TGTGTCGATGTCTTCACGTTAAGGAATTGAGTTTTTGGTT
GTTTGTTTGTTTTGTTGTTGTCCTTTTTTTTTTTTTTTTT
TTTTTTTTGAGACGGAGTCTTGTACTGTTGCACAGGCTGG
AGTGCAGTGGTACAATCTCGGTTCACTGCAAGCTCCGCCT
CCTGGGTTTCACACCATTCTCCTGCCTCAGCCTCCTGAGT
AGCTGGGACTACAGGCATGAACCACCACGCCTGCTAATTT
TTTGTATTTTTTAGTAGAGACGAGGTTTCGCCATGTTAGC
CAGGATGGTCTTGATCTCATGACCTCGTTATCTGCCTGCC
TCAGCCTCCCAAAGTGCTGGGATTACAGGTGTGAGCCACC
GCGCCTGTCCGGAATTGAATTTTTACTCCAGTCTTCTCAG
TCTAACCTTGTTTGTGCCTGTCTTTCCTCAGCAGGCCTGC
CCAGAAATTCTCGGCAGAATATGTTCCTTAAGTCATGACT
GCTACAGCTGTTTCAGCACTAGAGGGTGTCCTAAGCCCAG
GTTTTCCATGAGTCTTGATGTGAATTCTTAAATTGTCAGG
ATGCCTAATCCCTGATGGAGTTGCAGAAGACCCAGGGGGG
AGGGGTTACCCAGGCTATGTGGGAAAGCTAGGCAGGGACC
CAGTGGCCCTGATGGTCATGCCTCTTGTCAGTTCCCTGCA
CAGGTGGGACAGTTTCTAGAGTTCACTGAAAGGAGCTGGA
ACCTGAGCTGGGACCCTTTAGGATCTTCTGTGGGATGAAG
ACTGGTGAGTCTGCCCTGGTGGCCCCGATAGGGGCACATC
TCCCAGAAGTTTCCTGCATAATTTTCTGACTGCAGCAAGA
AGGGCCTGAGCTGAAACTGAGTCCCCTCAGGATTTACTGT
GAATTGGAGATTGGCAAGTCCACCATCAAAGCTCAGACAA
ATAGGTAACACCCAGGTTGTAAGATATAGGAAAGTCTTCC
TCTGGGTTTTTGTGTAAATAATACTAGCCTGGTACAACAG
CCAAGGGGACTTGAGCTGAGCCACAGGGTGACTTTCAGGT
TCACTGCCAAGACAAATGTCAGCAGGCAGACAATCCTCTT
CACCAAGGCACTAGTGTGAATGATTTCTTCTCAGCCCCTT
GGCAGATGGTTTTAGTTGCAAGTACAAGGTCATAAAGGGC
TGGAGACAGTCTTTTGGGGACTTTGGTTATTTCTAGGCTT
GAGCTAGTAGCGTGATTTGCAGGTCTGCCACCTGGGTGCA
GGTCTTCACTCTCAAAATGATCCTTTTAGGTCTTGGGCTA
CACCCGGGTTCCACAGGCTACTCCCTGAGTCCTGAGGCTT
CTAGAAAGAGATTCTTTTTTTATGGATAGGTAAATAATTC
TTGTTGTTATGAGGGGATATAAACAGATGACTTCTATCAT
CTCTGTTGTATAAATTCTTGTAATAAATGTTGGATTTCTC
ATTGGATCATATTGTGGACCTTCATTTCAGTTTTTTTAAA
ATTTTGTTTCTTTCCTCTATATCTGTTTCCTTTTTGTCTT
TCTTCTTAAATATTTATTTATTTTTAGTCACTGGATGTAT
TTCTGTGTGGAAGAGCACTCCACCATGCTCATACTTATAA
ATTTCTTCCTCCTGAAAGTGTCAAATTCATATCATCAGGT
TAACAAACTCCTCAATGAAAATGATTGCTTTATAAAGTTC
AATGATCCTGGACTATAATTGACTTTGGATCATATCCTTT
GCTGTGCCATGGGGATGCTATGGATGCTTTTTTCTGTAAC
TGAGTCAGGGTACCTGTTGCAGCAGAAGCATGGCAGCATC
AGCAGATACGTAAGAATCCTGGTGAGCCCCTTGCCCTTAG
AAGTGTGGACTTAGCACATCACATAATAGCTACTTTATTT
TTCTTTTCTCTTGTTCTCTTTTTTTTTTTCTTTTTTGTTA
ACTTCCTAATGAATTATCTTTCAGAAACGACAACCTGATG
GGTCCATATCTCCCACTGTGTATCTTTCCTTTCAGTGTTA
TATAGAGTAAGGGTCAATGCATGGTTAAGATATATGATCA
ATTGATCACAGTCATTCTCCTGAGCCTAGTATCAGTCACA
ACCTCATTTTAAATTATAGAGATGAGTCCAGACTGAGACA
CATGATCCAAAGCCACTTTAAGAAGTGCTCTAATCCTACT
TGTCTTATAGCAAGTCAACAATTGAAATACAGCAATATCT
GACTTAGGTCAGCTAAATCTATAACAGAGGCTCAGTAGGA
CTCAATAACAAAACACAAAACTGCACAGCTCAAAGGACAA
GATAGCCAGCAGGTAGTAGCTCCAAGTACATGCTTGCCAT
CAGGTGGAAGAGGCAGTTAGCAAGTCAAAGCAAGAAAATA
ACATCCTCAGTGATGGTGACCATTATCTTAGAATCCTGTT
CATAGTGCCATTTCTTGTGACAACTTTGCCAAGTCAGGAT
AAGCCCCAACCCAAAAATTTGGTTTAGAATTTGAGACATA
TAATACCACATATATACCAAGAGGGTATAAAAATATCTGA
CTTGCACAACGAGGTTTGTGGGAAGAACAACAGAGGTATC
CCAAACAGGTCTGAAATGACTTCAGAAAGTAGGAAAAAAA
GACTGGGTTGGAGTTTCTCCTGTGGTTGGGGTGGAGATGG
AGTAAGATTTTTCACACATGGTCCAGTCTTTTATGGTTTG
AATTCCTGCCAGTAACAAAGGAGGAAGCACCTAGTTTTCT
TATTATCTTTTCCAGGTAAGAGACACAAGAGAAAGAGAGA
AGTGAGGGTTAAATCTTTCAGCTGTCAAATTTCAGAAAAA
AATGTAGTCCGGTTCTGGATTTGGGAAAGGGTTTAATTCA
TAGCCTTTTTACAGAAGTGTGAATAGAGTTAAAGAAAGAA
ATAAGAAAGATATAGGGATGCAGATTTCAGCAGTTTGTGT
GAAGTCATTGCCACCTGTAATATGAAAGAGATGGGTATTA
ACGTGAGTAAAACAAAAGGGGCCACAGAACAGACACTGTG
CTCTCAGAGAGGCAGACGTTGCTGAGGCAATAAAGCTATT
GCTGCTCAGGAAAATACATTTAGGTCTTTGTCTCTTACCT
TTTGATCTTCTGCTGGTGTTTATCATTAGCTGAACCTAAT
CAGAAGCCAAAGGCCAAGGAAGCCTACGTAAGACAGTTCA
TAAAGTAAGCTTTCCTAGGAGACCAAAAGGTAGAAAAGGC
CAGAGAACTGTTACGATGGTACAAATAGAAAAATAACCCA
AAGGATCAATTTTTAAAAATGTAGAAGCCCATTGTCATAG
CACTCTTAATGCTTCTCATAATAACCTGCAGTTGTTCTCA
TTTATCTCGTGTTGATACGTGCATGGCTGTTTGGGGATTC
TCCATCCTGTTTCCTTGTTCTATGTATCTTCTGGAAATAC
AATGATATATTAAATTTTGTAATTTTCAAGTATATATTTT
TATATAATATGTCAATTCTTCCCTCTTGGTTCTTCAAATG
TGTCATGCGTACTCTTGAAATTTTGTACTTTTATATACAA
TCTATACTAAGCCTGTCAAGTTTCCAAATCAACTAAAATT
TAAAAAAAGAGAATAAGTAGGGCCGGGCGCGGTGGCTCAA
GCCTGTAATCCCAGCACTTTGGGAGGCGGATCACGAGGTC
AGGAGATCGAGACCATCCTGGCTAACACGGTGAAACCCCG
TCTCTACTAAAAATACAAAAATTAGCGAGGCCCGGTGGCG
AAGCCTGTAGTCCCAGCTACTCGGGAGGCTGAGGCAGGAG
AATGGCGTGAACCTGGGAGGTGGAGCTTGCAGTGAGCTGA
GATCTGGCCACTGAACTCCAGTCCGGGCGACAGAGCGAGA
CTCCGCCTCAAAAAAAAAAAAAAAAGAGAATAAGTAGTAG
GTGAAATTTGATCAGTTTGGAGAAAATTTGCATATTTATG
ACTTACTCTTTCATATCATGAACATTGAATATTTCTTCCT
TTACATTTGCCTTCATTAATATGCTTAAAAACAATTTATC
ATGTTTTCAAGAAAAACATTTTCATTGAATTTATTTCTAT
GTGCTTTTTATATTTTGATGTTACATAAATGTTTTTTCTA
AAGTTTCAATTTTGAAATGTTTGTGGTTATTGTGAAGAAA
TACAATTAATATCTACACATTGAGTTTACAATTAACAGCT
TTGCTAACCTCATGTATTTTAATTATTTATAGATTTTATA
TAGAGTGTAGAACATTTTTATATATAAATAACTGTATTTT
TCCCTGAATACTGAGCAAGCTTTTTGTTTTGTTTTAAAGC
TTGCCTTACTATTCTAACATTTTACTATTCTAAAACATTC
AAGAAAAGTGGTCACTCATATATGGTTTCCGTTCTTATAT
AGGATACTTAATATTCTTTACCATTAGGAAGTCCCGTTTG
TAGTATTTTATGGGATGGTAGATATACTTTATTAGATAAA
ATAAGTCTTATTTTCTAGTTCATTTTTCATTTTTCAATAT
ATTTTCCATATGAATTTGAAAAATATTTGCATTCTGAAGC
TTTTCATGCAGTCTTTTAAATAAGGCCCACACAAATAGTT
GATTGATTTTATGAATTAAAATTTACTTTTTTAAATCTAT
TATTTACTGACAGAAATATGTGAAATTTCTCACTATAATT
GTGGTTTTGCTTTTTTACATTATTTTTTATAATTTTGTGA
GGCTCTATTATTAAGCATACATGTATTTCCAATGACCAAT
CTTAATTATAATTTGACTTTTAAAAATCAATATGTAATGA
CTTTTATCTTCAGTTTTCTTTTTTTTTTGGCTTTAATTTT
GAGAATCTTTTTTTGGAAATTCAGTTGCATAACTAAATTC
ATTTTACTTTCAACACTTGATTATTATGTAAGCAAGTTAA
TCTTTGATTGCATAATATCTATTTATGATAATTTGGGATT
TAGATAACTCATCTACTATAGGATTCACTATTTAATTCAG
AAATTTATTTAATTATTTATTTATTTATTTTGAGACGGAG
TCTCGCTCTGTCACCCAGGCTGCAGTGCAGTGGCGCCATC
TCCACTCACTGCAAGCTCTGCCTCCCGGGTTCACACCATT
CTTCTGCTTCAGCCTCCAGAGCAGCTAGAACTACAGGCGC
CCGCCACCATGCCTGGCTAATTTTTTGTATTTTTAGTAGA
GACGGGGTTTCACTGTGTTAGCCAGAATGATCTCAATTTC
TGCCCACCTCGGCCACCTCGTCCTCCCACAGTGCTGGGAT
TACAGGCGTGAGCCACCATGTTCAGCCTAATTCAGAAATT
TCTATGTTGAAAAAGCATGGATAATCTGAAGTATCATTAA
AATGTCACAGATGAGTCCGGATGTAGTGGCTCATGTCTGC
AATCCCAGCCTGTTGGAAGGCATTGGCAGTAGGACAGCTA
GAGGCCAAGAGTATGAGCCCGGCCTGGAAAACAAAGTGAG
AGACCCAACTTAAAAAAAAAAAAAAAAAAAAGCATAGAAT
TAGTATGTGTAGATACATATATGTACATATATGCACACCT
GTATTTTCTTACCATGTATGGCCATTTATTTTATGTGCAT
GTGTGCATACATATGCACACACTCACACAGTCCACACTCC
ATAAGCATGGATTCTCTGCAGATTCAACCTACTACAGACT
AAAAATATTTGAAAAGAGATAACTAACAATACAACAATAA
AAATAATAATTCAAATAAAAAAGACTTATTTACATGGCAT
TTCAAAAATATGAGGTATTTTAAGTAATCTAGAGATTATT
TTAAATATATGGAAGGATGTGCATAGGTTATATGCAAATA
CTATGCAATTTTATTATATAAGGAACTTCAGCATCTTCAG
ATTTTGGTATCCAAGGGAGATCCTAGAACCACCAATCTTT
CATGGATACCAAGGGATAATTGCATATGTATCTCCTCCTT
ATAGATGTAAAAATCTATATATTGATTTATATTTCTAGTA
TAAAAATTTCACAAGATATAAATACAGAGAAACTCTACTA
TGTTTTTCTTAAATAATTTTGGAAATGCAAATTTGCTTAA
GATTGAAATGGCAAATAGATTTATTTAAATACTACATAGA
TAAAAATCATATTATCTTAGGACTACAGTCTCCCATTACA
TCTTTAATCAACATATTTACCTATTATAGTGAAAACAATC
TTGTATAGTACCTGTGTTGGTTAATTTTAGGTGTCAACAT
GACTGGATTGAGGAATACCCAGAGAACAAGTAAAACATTA
TACATGAGGATGTTTCCAGAGAAGATTGGAGTGTGAGTCT
GAGTACACTAAGTGAGAGAGATCCACCCTTAATGCAGACA
AGCAACATCCAAGTGGTTAGAGGCCTGAATAGAACAAAAA
TAGAGGAAAGGCAAACAGGTCTCTCTTCTGGTGCTAAGAT
ACTCTCTCCTTCACTTGTCATTGGAAATCAGAGCTCCATG
CTGTCTGGTCTTTGGAGTCCAGGACTTACTCCAGCAGCCA
CTTGGGTTCTCAAGCATTTGCACACAGCCTCCATAATCAC
ATATGAGCCAATTGCTCTCGTAAATCCCCTCTCATATGTA
TGTATGTATGTATGTATGTATGTATGTATGTATGTATCTA
TCTATCTATCTATCCATCCATCTACAAATCACCTATCTAT
CATCCATTCTGTATCCTATAGTTTTTGTGTCTCTAAAGAA
CTCTAATACAGTGTTTATGCACCACAGATACTTTGTTTGA
AGTTTTCAGTCTTATACTGTTTTAGGGCACTGAGCCATTA
AATAAGAGACAGGATAAAGACATTTTCTCATCAAATAAAA
AATGTAATGAACATGTCTGTCAGTATAAGATTTTTACAAG
AAAAGAACAAACACAATTTATAGGAAGAGCTGCTGATTGT
TCGACAGATGCACAGCTCTAGTAAACATAATGATAAAATT
ATAGCCCCATGACTTCTATTATTTCAGCAGCACTATCAAC
ACAGCTGATTTGACTACCATAACAGTATTGTACAGTACTG
AGGGGTAATTATCACTTTATCTTAAATTTGAGTTTATTTA
TGATCTGAACAAATGTATCTGTTTTAAAAGATATACAGTC
ACCTTTTTAAAAATTAACTTCCATGATCTCAAAAATGCAT
TTCTTACTGTTTTAAAATGGCTTAATGTTACTACCTATGG
TTGAAAGCAATGATCAAATTCTATCTACTTTCTCACACAC
AAAAAATTATCTGTTGCATGACCATAACCTAGAAAATAAA
GCAATTGTACTTCATTTGATACTCTATTAAAATAAAGAAA
AATTTTATCATTAGAAAACACGAACACTTGTGTCTCATCT
ACTGACATTTAAATACCTTTTAAAAATATTTTTATATTTC
ATATAAGAATACCTTGAGTTACTGTGAATTCCTAAGATTT
CAACAGAATAGCTCAAATTTTGAGACAGCAAATGTAGATA
GTAGATTATCAAATTTTTTAAGTGAGCTCTCAACTATCAT
GTGAGTGACCAAAAGAGAAATTAAATACAACAATTTTGAG
TATCCATACCTATATTCTTCTACTATTTAAATATATAAAA
ATATACACATATATGTAAATAGTGATTCTATCAATTTTAC
CTTTTTGTATATGGAAATTGTCAATTTTATCACAAATCCA
TTTGTGAGTTTTTAATAGCACCATGAGCATGACAAACCAC
ATATACAATTTTTCATTTGAGATTGTAACTTAACCAAAGG
TAAATATGAACAAAATAGTATTTTACCAATCCATTATATA
AGAGGAAAATCAGTAAGAGAGAAATATTTTTTTAAACATT
GAACACACTGTATGTAATGCAGTGTATAAGATAGCAAATT
TCTAATCTCTCCTTCTGGACAAGGTGTTATATTCTGGAGA
ATGATATTTAACTATAACTTTTAGTGTATATGATGAAAAA
GTAAAATCAAGCATGTTAATGAAATACTTTGTTAAATAGA
ACTTTTCTTCTTTAAACCTTTGAGGCACCAAAAGTGGAGA
TAATACTTGCCAACAACTGCATCCTACATTCCAGATGATC
GATTCAGGACTTGTAAATTGGGTTTCACAAATCTATTTCT
GTTAACTGTAGCCTATCACTTAAACCATTCTGTGTGTAAG
AGAAGTAGGGGACCAAAATAATAAATCTTTGATAGAGAAT
TCCTTGGAAGCAAGTTGTTAGAATTCTCGGTGTTTCCCCA
TAGTGGGTGTTCTTCTGCCTAACTCGGGCTGACTGATGGT
GAGTTGACTTTCAAAGAATCACTTGGAGGACTTAACATGT
GCCTCTGGAGCTGGATGTGCACAGAGTTTTGTGCCTTCTT
TCATAAAAAAAAGTCAGGCTCACTAGGTATAGCTACTTCT
ATTAACAAACACAGGAAGAAAGAGTTTTAGCACATGAACA
ACTATTTCCAATGTCATGTAGAAAAAAAGGAATTTTCCCG
ATGTTGCAAAGCAAACAATAGATAGCTGCCCTTAAATCAA
TATGAAAGGACACCACTCATAAAGCAGCATGCCATGAAAA
TGTGGCCCTCACAGAGATGATTTGTGTCAGATGTACTGTC
TGAAGAAAAGCACCTGGGGAGTAAGCCTCTGAGATAATTA
AAAAAAAAAAAAATTCAAGTTGTGGACTTCAGTTTGGAAA
TTTTCTGAAGAATCTGAGTTTCCCCTACCCTGAGGAAACC
CAGCATTTGCCCTGCAGAATATACAAAAGCAGATTATAAA
GAATATGTGGCCTGTAAGAATGTGTCCTTCAATCTCTATT
ATCCCCTCTTTAATTGCCCCCACCCAGAATTCCTGGCTAC
TAAGAGAAAGAGGAACCAGAGCTATGGAAATTGACCACAA
CTCCTTTTCACCGTAAGTTTCTGCTCCCAGATTGGACCTG
AGCTACAGGACAAGAATTTTTAAATTGGATAAAGGCTTAA
ATTTTTTTTATATTTATAATAGCTTTATTCTTAGTAACAT
CAAACTGGAAACAACCCAAATGTCCTCCAACAGGTGAATG
TATAAGCCAACTGGTACGTCTATACCATGGAATACTACTC
CACAACAAAAAGAATGATGATTGATACATACAACAACCTA
AATAGATCTCAAGGGCATTATGCTGAATGAAATAAAAGTG
TCAAAAGGCTACATGCTATATGAACCTATATACATTAACA
TTCTTGAAATTATGAAATAATAGAATAAATAATAGATTCA
TAGTTCTGAGGGGTTAAGGAGGTGGTAGGCATGGGAGAAG
AGTGGGCGTGGCTTTAACAGGGCAGGTGACATCCTTAAAA
ATGCCATAGAAAGAACTTCCATCTAATCTCACCTAAGACT
AAATTTCCTAATCTTTAACAACATATAAATAATACTTATG
ATGCAAATGTTTTGTATTTTAGCTAATAAATGTCAATATC
CTGGTTGTAATATAGAACTACAGTTTTAAGAGGTTATTAC
CATTAGAAAAAAACTAAGTAGCAGATGCATAGAATCTCAA
TTATTTCTGACAACAGCTTGTGAATTTGTAATTATCTAAC
AGTTTAATTAAAAATGTTTTTCTGGGCTGGTTGAGATGGT
TCAGTCCTGTAATCCCAGCACTTTGGGAGGCTAAGGTAGG
AGGATCGCTTGAGTCCAGGAGCTTGAGCTCAGACCAGCCT
GGGCAACATAATGAGACCCCATCTTTATAAAAAAGAGGGC
AAGAGAGATAACCTTGAGCCAAATAAGCCTCTTTAAAATT
GTTTTTCTGTTTTATCAACATTTATAATACAAGAATTTCC
TACTTACACTGCCCCACTCTCTACAGCCTCACCCATTATC
AAAATTTCATACCAGAGTGGTACACTTGTTACAACTGATA
AACCTACATTGACACGTCATTATCATCCAAAGTTCATAGT
CTACATTAGGGTTCACTCTTGGTGTTGTACAGTCTATGGG
TTTTCACAAACATACAATGATATATATTCACCATTATAGT
GTCAGAGTAGCATACTCCCCCTTTGATTCACATGAGGTAC
ATTCCAAGATCCCCAGTGAATGCCTAAAACCACAGATATG
TGTACTATGTATAAACGTATGTATACTGTGTTTAATTCTG
CATATATATATATCCATGATAAAGTTTAATTTATGAAGTG
GGAACTTTATAAATTGTTGTGCTTTGGGACCATTATTAAG
TAAAATAGGGTTACTTGAACACAAACATGGTGATACCATG
ACACTCCATCTGATAACTGAGAAGGCTACGAGGTGTCGCA
CAGGCAAGCAGCATACACAGTGTGGATACTCTGGACAAAG
GCAGGACTCATGCCCTGGGCAGGATGAAGTGAGAGGACAT
GAGATTTCATCATGCTACTCTGAAATGATATGCCATTTAA
AATTCATGAATTGCTTATTACTATAATTTTCTTTTGATAA
TTTTGGACTGTAGTTGATCATGAGTACCTAAAACAGTAGA
AAGCAAAATCGTAGATATAGAAGGACTACCGTAATTTCAT
TGCCCTAATAATCCTCTGTGCTTATTCATCCCTTCATATC
CCTAGTCCCTAGCAAACACTGATCTTTTTACTCTCCCCAT
AGTTTTGCTCTTTTTAGAATGTCATACAGTTGGAATCATA
CAGTATGTAGCTCATTCAGACGGACTTCTTTCACTGAATA
ATAGCATTTAAGTTTTCTTCATGTCTTTTCATTGCTTGAT
AGCTCATTCATTTTTAGTGTTGAATAATATTGTATTGTCT
GGATGCACTAGAATTTATTCATCCATTCACTTACCAAAGG
ACTGCCTCTGTAATTTGACAACTATGAATAAAACTGCTAA
AAACAGATTTTTGTGTAGACATAAGTTTTCCATTTACTTG
AGTAAATACCAAGGATTACAACTTGTGCATTGTGTGATAA
GAGTACATTTAGTTTTCTGAGAAACTTCCAGCTGTCTCCC
AAAGAGGGTACCATTTTGCATTCCCACCAGTAATAAGTAA
GATCTCCTGTTGGCCAGCATTTGGAATTGTCAGTAAGGCT
TGAACTTTTATTAAGCTGGATTTGAGTTTTTAATCCTTGA
AAAATAAGAGTGCTCTTAATACTTAATAGTAATAAGAAAA
CTCATGATATCTTCCAAAATGTCAAACAAAGGCAGGAAAA
TAAGACTCAATGAACAGCAAAAATAAAATGTGTTTGTGTA
TTATGCTTTTATTTTCCTACTTTTCACTTTTAAGACTAAC
CCATCAAGTATCTCTAGGAAGTATCTGTTACACATCAGAG
AGATGTCTGGGTTTAGGTTGCTACGTGGAGGAGGATGATA
CAGAAAGAAGTTTAGTTGCAGAAGATAAACACTATGGACC
ACGAAAGGAATTGATGGGTAAAAGATGAAACAAGTGTCTG
CATCGAGTTTAAATATCCAGGAACATTTTTTGTTTTTGTT
GTTTTTGTTTTTGAGATAGTGTCTCACTCTGTCACCCAGG
GTAGAATGCAGAGGTGTATTTGCTCACTGCATCCTTGACC
TCCCATGCTCAACTGATCCTTTGACCTCAGCCTCTGGAGT
AGCTGGGACTATGGGTGCAGGCCACCATACCCAGCTAATT
GTTGTTGTTGTTGTTTGTAGAGATTGAGTTTCACCATGTT
GCCCACGCTGGTCTCGAACTCCTGAGCTCAAGTGATCCAC
CCTCCTCAGCCTCCAGTTTTTAAAAGAATTATTGGACTCT
AGCAAGCATTGTGATCATATTTTAACTGATAAACTACACA
AAGGAAGAGAAACTTTCAACAAGGCAACAGAGATATTTGA
AACTTTTGAAACCAAGAAAAACACCAACAACAAACAAATT
GTGACTACTAATTCACGTACCTTTCCTTAAAGTTTTCCTA
AGGAATAATTTTCTTGTGATTCATTTTTTAAAAGTAGCAA
AATAATAAATAACGACATCCTCCCAGAATAGGTATGCTGG
AATTCATTACATCTAGATTACCAAGTAGCATATAAAGAAC
ACAAAGTACAATGATATGAATGTAGTTTATTACAAATTTT
CCCTAAGGTTTTGATGAAGTTATTAGTGGATTAGCTGGAG
AGCCATCTATCTGGACCATGCTAGTCACAGGTCATTGTGC
TGGTTTTCAATAGTAAGACTTTGCTCCTGAGACCTAATAG
TCTAAGTCCACGCTATTCCAATTGAACCTGGTTATTTTTT
GTACCAAAGCTAGTACCATTTGTGTAAGTGTTATAGTTAT
CTTTGCAGAATATCATCTATCTTTATATGACTCTAAAATA
TTTTCTAATAAGTGAGATTTGCTTCTGTGTTTATTAATTC
TCTCACTCTATTTTTTAATATCATAACTTCTCCTCTTTGG
ACTTGGAACATTCTTGTTAGCACAGAAACCTACTTTCGTA
TGTCATATCTAAATAATTTTCAATTTATCTCAAATTACCC
TTTAGCCATTGTTCCTTTTTTCTACTGTCCTTCAAAGTAA
CTGACTTCTAATGAGTTTAGTGTAGCTACAGTCTCCATGT
TTTTACTAACCTTTCTCTCTTCATGTCGTTCCAGTTTGGC
TTCAGTACTCATAACTCTGCAAAGTTTCTTCTTGTTAAGC
CGCCACCACTTTTTGTTCAAATGCAGGCTTCTCTTATTTT
GTCCTTATCATAAATCTTAGCAGCAGTTAACAAATTTAAC
TCTGTCTTTTTTCTTAAAGTCTTTTCATGTCTTTTTTTCC
TGATGGCCGTATTCTTTTCTACCTTATTCTGTGTCTTTTG
CTGGCTCTTCCTCCACTTCCTAACAAATGATGGAATAGCC
CTGAGCTCATCCCTCAGCCACCATTTTCTTATCTGTTCTC
TAACTCTACATTCTAGAAAATGGAGTCCAGTCTCATAGCT
TTTGATTCCAGGTACCTGGTGTTAAGTCCCACACAGGTCT
CTTCAAACCTGACCCCTCCTCAGAGCTCTGAAGTTTATAT
TCATCAGCCTAGTAGAGGTCTTCTATTTCATGTCCAAAGG
GCAATCAGATGTAACATGTCTAAAACAAAATATTCATGCC
CCTCAAACCTGCTCCAAAACCTGTTTCACTCCCAAACCTT
CTGATCTCAACGAACAGTGCTATTCATTTGCTTAAGTTAA
AATCTAGATATCGTAGTGTTTAAAAGATTTTTCCAAATGA
TATAGAGTTTGTTTTTTAATATCTATAACATCTATTTCTC
ACCAAAGTTCAATAATTATAGGCACTGAAAAAAAACTGTT
TTCACATTTTACATTGATGGATTTTGCTGTAAATTATGCT
TATTTACATATGAATTACATAGTCATTTTCTCAGATTATT
TTTTAGAGAATTTAACCTTTATATAGAATGGTTTTAGGAG
TTTTTGGATCTAGAAAATTTAAAATAGAAGAGCTATTTAT
TGCTGTTTTTGAGGGTTTTCAAAACTTGTTTATATCTTCT
CCACACATATAGCACAATTATATCATTTCTATTAAATCAG
ATATATCATTTTGTTAAAAAATCATACATGAATATGTTTT
TCATTTTTTATATTGCATTAAGTAGATTTTCAGTAATTTT
TTCAAGTTGAACTACACAAGCTAGGCATTATATTTTTCAG
TTTTCCTAAAAACATCCTGATCTACGCTTCAAAGGCAAAG
GTAATAGCATTTTTCTAAAATTATTTTATTGTTATTTTAT
TTATTTTTTAATTGCTACATTTTAATGTGTTTCAACGGAA
CTCCTGATGAAGGCCCTTCCTGTTATCTCCCTTTTTCAAC
ACAGAATCATGTGCTAATGCATTTTCTCAGTGTCTTTAGA
CTCAAGTTCATGACTCACTGCCACCTTACACAATTCTAAT
TAGAAGAAAGGGTGGACTTGCTGCTGAATTCTTTCTTGGT
TGGACAGTTACTTTCTATAGCTTGACTAAGATTTTTCCTC
CTAACCAGATATAATTCTGCAGAATTGAAAAATACGCTAA
TAAATATTTTAGTTTATAAAAACAGACTTATTAGAACCAA
GACATTCTTTTATTAAAAAAGGTGATGAATTGAATGAAGT
ACATTTCCATTTTTGTATTAAACAGGTTTTAATTGGTATT
CGGGCAGAAGAAACCAATTGAAATTCTGATAGTGCGTTCC
CTTTAATAATGAACAGTAAAGCCACAGGCAGTGCTTTAAA
AAACACATATAAATGATGGGAAAATTTAACAGCTTGGTGT
GCCAAATACAATCCCTTGGACTGATGTTCTGAAGTGATTG
CTGTGAAAAGGATCAGTCCTCATTAAAAACTGCAGGTAGA
GCACATGTATTTATAAGGTGTTATGAGGATGTTGGCACAA
ATAAAAACTCAAATAAAATTAACTGCTTCCAAATTGTAAA
AAAAAAAAAAAAAAAAAGGTAAAATAAACATGCTTGCTGT
GTTGGTATTGGTATCATTAAAATATCATTTCAAAATAAAT
GGTATTTGTATTAGTCTGTTCTCACACTACCATAAAGAAC
TGCCTGAGACTGGGTAATTTGTGAAGGAAAGAAGTTTAAT
TGACTCACAGTTCCACATGGCTGGGAAAGCCTCAGGAAAC
GTACAGTCGTGGAAAAGGGGGCAGCAAACATGTCCTTCTT
CACATGGCAGCAGGAAAGAGAATTGCAGAGTAAAGTGGGG
AAGAGCCCCTTATAAAACCATCAGATCTCGTGAGAACTCA
CTATCGTAAGAATAGCCTAGGGGAACTATACTGTTCTCAC
GATCTAATCACCTCCCATGAGGTTGCTCCTACAACACAGG
GGATTATGGGAACTACAATTCAAGATGAGATTTGGGTAGG
AACACAGACAAACTGTATCAGTATTTAATTGCAATAATTC
CTCACAATGAATATGTATATACATAAATTATATTCTATTC
CATTTCGTTTCAATACACTGAGAAAGTTTGATTGCCCCAA
CCATGTAACCCTTCTGTCAAATTTATATGTAATATGGAAT
TACATATTAATGTGCAAATGGTTGATTGATATCAGAGCTG
ATTAATTGCATGAAAATCCAACAGAAAAATCAAAACATGC
ACAAATAATTAAGAAAATAAGAATTTTAAAAAGGGATATA
GAGAAGGCTAGACAAAAAGTTTAAGAAAAGGAATAAAAAT
CATACCTAAAAATTAATAAAAAATATTGGAGACTTTCTAC
TACGCATGAAATTATACATAAGAAGCTGAACTTTGTAAAA
TATATGTGTAATGAGTAGCATCTAATCAAGTTTATTGAAA
TTGTCTCATCTCTTACAGTGAAGTTACACAACCATTTTGA
AAATTCTTATAACTTTCTAGAAAGTAGTAAGTATCCTAGT
AGTATAATTATAGTTAAAGGGGCTTTCTTTGAACAAGAAT
ATTCTGGGGAAAATAGACACAAATCTATTTTCCTCCTTTG
ACAGTATTTTATTCTGTTTCTCACTTTTAGGTTCCACCCA
CTCTCCTTCACCTCCTACTCAACATGTTCACATTTGTCCT
CTCTCCTTCTCCACTTCTGGTTTGTGCTTGCCTCCAACCA
ATACCTAAGACTATCCAGGTTCTTTAAAAGACTAGTTTAA
ATTTCCAGATGATAAATGTATATGATTATTTACATTCTTC
TCTGATGTATAAATTTTACTGAAAATAATGCTTCCTTAGT
CCTAATCTGGATTAATTAATCCATCATTCAATTGTTCAAT
TCCAGTCAATTCCACATACATTGTATATACAAAATATCCT
GAATATTATTGCCAGCTAATTATTGCCCACTTTTACTAAA
AACCTGAAAAGAAAGGTAGGAATTATTAATGGTGACTGGA
CTTAAAAACCACAAAATATATGTTTGTTTATGTCATTTGA
GATTATGCTGAGTTTTTAAAATTTTGACATATCTGGGTAT
TAATTGAAAAAGTATTCTCAAAAATTATGCTGTTATATTT
TGACAGCATAGAAAAAGAATGATCCAATATGACATTTTTT
CTTTCTCCTTTAGAATGGGATTCCAAAAGCGAAGTGTATT
TTATATTATTCATTCAAAAATTCATTTATTCATTTACCAA
TAATTTATGATATCCTATGAGACTGACATAGTGCTAAAAG
TTGTATAGGAAGAAGGACAGGGAAAAGAAAATAAATCACT
TTCTCTTTATATTTGAAGAATTATCAACCTTACAGAAAAG
TTTTAATATTATACAATACCCATATTGCATTGGTTAATTT
CATCAAGCTTCTTTCTTCTTTCTTTCTCTCTCTCACTCTA
ATCTTTCTAACAGGATGCAATCATCAAAGTTTATTTATTG
CATTTGGTTATTTAACCTGTTGTTCATCCATCTAAAACAG
TTCCCCAACATGAGATTTTTCAAAAGCCCAAATTAGTTTT
CTTGCTGAATATTTCAGTTCTGGATTTGTCTAACGGTTTC
CTCAGCAGGTTGGCCAGAGTAGTACAAAAGCAATGGTGTT
TCTGTGTGTGTGTGTGTGTGTGTGTGTGTGTGTGTGTGTG
TGTGTGTGTTTGTGTGTGTGTATGTGTGTGTGTATGTGAT
TTCTTTTTCTATTTGTATTTCAGTTTGGTCAACTTCTATG
AACATATCTTCAAATTCACAGATTCTTTGCGTTTTGCAAG
GCCTTTGACGTGAGGGTTTTTGTTAGCCGGAAGTTGTTCT
GTGTGTAAAGATTTTATAGCCATGGTTTTTCTAAGAGGCC
TCTATTCCCCTGATTACATCTTGGGTTTACAGTATTAGCT
ATTTTTTCAGGAGTCTGTCTCAGAGTCTAATCCCAGTTGG
CCTGGAGCCTTCTCACTTTTCTTGTGTCTTCACTTTGCAC
TGTTTCCAAGGATATGATGTTGCAGCCCTCCCAGATGTAT
TCCACTGCTACTTCACATGATGCATATCAGTGTGGTAGTG
AATGGGGTGAGGTCTGGGTGTTCTCTGGTGATCTGATTAA
GTCTTAGATTTTGGCTGTCTGCGAGCCTGGATCTCAGGGC
CATGCCCTTCACACCTTTGCACCTCTCCTCCAGTTGCAAT
GCTGGTCTGGTTATTTTCCTGTGGATGTTCTGCTCCTCTC
ATAGAGCAGAGAACAAGTTTGTTTGTTTACTTGCTTATTT
TGCAGTTTTTCTCCATCAGATATAATGAATTCCTACAAGA
GCTCATGAAGTACATTTTTCAATTGTCCTTCGCCCTTCAA
ATTATTTCAGAGGAATCACAGAGACAGGTCTGGGGGATTC
AGGCAGTGGCTACTGTTCCTTTTCCCCAGCTAGAACCTTG
GGAAAGCATTCTCAGAAATCTGTGTCATCTTTCATGTAAG
CACCTAGTAGAGGTCCTGAAGTAAGCCCCTGCCAGATAGT
GTGAATGCCCCTCCCCCAATCTACAGCCGCTGATGCTTCA
CATTTGTGCACTAGCCCATAATATGTCTTTGGCAATTCTT
GTTGGCTTTTATAGCATTTCATGCTGTATTTTCCAGGTAA
GTAAATGCTCTGATCCTGTTACTACCTACAGTTAAAAGCA
TCACTCCATATTTTGGGTCATCAGTTTGTCCTGTGACCTC
AGTTCTTTGGTAGGCTTAAGAAAAGTTGTTTCCAGTTTTT
CTAGGTTTTCTTTTGGTTTTTAAATGAGAGCAACACTTTT
TCCTACTTGATGCATTCTAAGCCAGAATTGATTTTTAAAG
CATACTTTTCTTAATTATGATAGCATAAAATGTGCTCATC
ACAGCATCTGGCACATAGCAGGGGCTCAATAATTATAAAT
TCCTTTCCTATTTACTGAATTTTGAAACATTCTTGTCATT
TTAAGCTATTATTTCTAGAAGTGAGACTACTTTTAGTTAG
GTTTTTCCTGCAATTATATCATGCTATATAAACTTCAGAA
AGACGTTTATCAGTAACCTGCAGCAGTGGAGGAGATGGAG
GTGGAGTGTCTCATGATTAAATATTTTGAAAAAATTGATT
AAGCAAATTCAATGGGATTCCTTAACGAAATAATTCTTGG
AGGTATTATGCATTATATATTCCAGATAGAGGTGTCACAT
ATATACACATTGGGTTCTTTACCATAAAACATCCACCAAT
ACTTTAAAATACTATTCTCCTACAATCTATTATCAGTTGC
TTATATAAATTAGTGAGATAAAAGAAATGAAGTCTGTAAG
ATAAAATTTTGCTAAATGACAGCAAGGAAAGTATGTGAAA
GTACTAGGCACTAAAAATGTAATAAAACAAAGCAATTAGG
AAATTGTAATGATTTTGAGAAGCATCACCCCTATGGGAAC
AGACATATTAAAGAGAGTGCTTCCTGAAATTTCTAATACC
CCAGCTTCCTTTAAAGAAATAAACAAAATTGTACACTGCA
TAATAACTGTATGAGATTAATAAGCAGAAGAATCCAGTGA
TTATTGTTAAAGAAAACCTTGCAACACATACACTTTAATT
TCTTTCTGAACATTTTTTTCTTATTTCAAATTTAATATTT
GTATTTGCTATGCAATACTCTATGCTTTGCTTTTGGCCCA
AAATATTTTCCCTGAAAAATCAATCTCTTTCTATTTCCAC
ATTAAAACAAGACTAAAGATTTCTATACCCTTTTTTTTGA
TAAATCTATTAACTACAGATTTATTTTTCTATTCAAAGTA
ATAATTCCTACAAAGTAAAGTTTGCATTTTTTTAAAATTA
TTCCACTTTACGTTCCGGGATACATGTGCAGAATTCTATA
CTCATTTTGCCCTACACAATTGCATTAGAGGAGGAGTGAA
TGATGCATAATGTGGCCTAACATACAGCCTCTTTTTGGCC
TTTTAGCAAGTCTCATTATTAAGATAAACAACCACTGCAG
TTGCACATTGAGGGTGCACAACATGTACTCTTTGTTACTT
TATGAATAAGGTTCATGACCTAACATGTCTCCGGAGGAGG
AGTTGAGTAAACTTATTTTAACTATTCAATCAGTCTGAAC
CCTTTTCTGAATCAGAGTTGTCTTTTCTCTCTCCTGAGAT
TTTCTTAATAAAATGCAAATAGAAGGAAACTTCAGTGTCA
TCTTCTCCCTAGTCGGAAGTGTCACTTCACCTCTAATCAG
GGTGGCAGTCTCATGCAAAGTTTTGGTTCTTTCAGCTAAA
TACAATGAGAGCTAAAATCTCTAATGACAGAAAAGAAAAG
AAAGGCATTTCTAATATGTATAGTTTTGAAAAGTTAATTT
AGACAATATTGTAAGTTGTTGTAAGTTTGGCAAAGAAATT
CAATTTTAAATTGAATTGAAATTAAATATGAATAAGCATA
TTCCCATTGAATGTAAGTATAATTACTATTACAAGCACAC
ATAAACTTCAATATATAATATATTTAATTAATATTATTCA
GACTTGCTCCATGTTAAAATTATGGAGATTCACTTAAAAT
TGTTTCTTATAATAAGAAAAAAGTGTTCAGAGAAGGATCA
TTGATTTGTGAACTCAATTCTGGAACTCCTTGGTTTTAGT
AAAAACTTTATAATAGCAAACACTGGTGATATACTATTGG
ATAGAAATAGATTACAGTTTCAAACTTGCTAATGAATTTT
GACTAAGATAAACTCTATATGTTGTTATCTGAGCTTTTGC
TTAGTTGTACAAACTTTGGAAAGATAACTGACGTAATTGA
GTCTCAATTTCCTCATCTTGTTAAGAGGATTAAGTGAGTA
CCTGGTTCATAATATTTGCACAAGGATTTGTTAACTGATT
TATCCCATGACCTAATTATTCTGCTCTGAATCTTGATTTT
GTTGTTTAATTATTGATAACTATATGAATATTTTAAGTCA
TCTACCTTGCTCTTTCTCTAAGCTAAGTTCTCCCTCTGCA
CCCATTCTTTGAATAACTTCTCCTTTCATCTTGCATTTGT
AGGTTACATTTTCATTAATCAGCTAAATAAAACTACATTT
CTCTCATCCAAACTAGCATCTGCCATCCATCAATAGGGGT
AGTTCTAGAGTCACTGCAATCAGCTTAGAGTGAAGTCTTT
TTTTTGTTTGTTTGGTTTTTTGAGACGGGGTCTCACTCTG
TCGCCCAGGCTAGAGTGCAGTGGCGCGATCTCAGCTCACG
CAAACTCTGGGTTCAGGCCATTCTCCTGCCTCAGCCTCTC
GAGTAGCTGGGACTACAGGCGCCCGCCACCTCGCCCGGCG
AATTTTTTGTATTTTTTAGTAGAGATGGGGTTTCACCGTG
TTAGCCAGGATGGTCTCGATCTCCTGACCTCGTGATCTAC
CCGCCTAGTCCTCCCAAAGTTCTGGGATTACAGGCGTGAG
CCACTGCGCTCAGCCGAGTGAACTCTTATTGCTGAAAAAT
CCTTCCTAAATCTCCACTGATTCAATTTTTTTTTCCTCTA
AAGAATGCTTCAAAAGCCCTGGCTTTGTCCTATATCCATT
CATCCAACTCCCATTTTCATCCCAGTCTATTACAATCTGA
CTTCCATTTATACAACTGTAATTGAATGATAATGAATAAC
ATTACATTTTTCTCACACTACATTCTCCTTATAGATTTTT
TTCATCCACATCCGTGCTTTTGCAAAACACCTATAAGCAG
ATCAACAGAGCTATCTTGCAGGTTCTAGAACATATATCAC
ACTTCATATTTGACATTTTCACTTGGATGTTACTCAGGCA
TGTGGCAAAAGCTGAAATTTACAAAAGTAATCTCTTCTTT
GTTAGCAGGGGTATATTCTTTTCCTATGCTAGCAAAAATA
CGAACAATTGTATTTTAAATGGCCAGTTTTCTTGTTCATT
ATCCTGAAGCTCAATAAAATACAATATTGTATCAGTTACC
AAAGGTAGAGCAGCAATTATTTATTACTTCTCACACATTT
TCATGTCAACTGGGTGGCTCTTCTTGTTTATGATTAATCC
ATTCATTTACAGGTATTTATGGTCAGTTCCAATTTAGAAT
CTCTCAGATATTTGGAGCTGGGTTGGTTGGGCTTGATCTT
ATGGTGGAGGCAGAAGAAAAGGAAGGAAGGAAGGAAAGGA
GCATGGCTTCTGGAGGTCTGGTCTTGGAACTGCCATGGTG
TTGTTTTCTCTGTATTCTATTAGTCAACCAAGTCACAAAT
TCAGCTCACATTCAAGGAATGAAAGAAAAGAATCCACCCC
TTGATGAGAGAAGTTGCAAAAATTATATGGGAAAAGATTC
TGTATACAAAAAGGGGAGTAATTACAGACATTTTTGCAAA
CAATCTATCACAATGACACAACTGACTGTTTTCTTGGAAC
TTTCCTTTCTTGGATTTAAAGGCATCACTAATTCTTTTTC
TACTTTAAACTCTGAGGCTATTAACTTTTCTCATTTACAG
GGTTTCTGCTAATAATCTCTCTTTGTTAGTTGTGCTGTTT
TTCTTTTTCTTTATTTTTTTCTTCGAGCCTCATATATTTC
TCCTTTGTTCTCACACTACATTCTCCTTATGGATTTTCTC
ATCCACATCCATGCTTTTGAAAAACACCTATAAGCAGATA
TCACCAGAATTTGCAATCATGGCTGAAGGTGAAGGGGAAG
CAAGAACCTTCTCCATATGGTGGCAGGAGAGACAAGAGTG
AAAAGCGAAGTGTGATGAGCCCTTTATAAAACCATCAGAT
ATCATGAGAACCCACTCACTATCACAGGAGCAGCATAGAG
GAAACTGCCCCCATGATCCAATCACCTCCTGCTGGGCTCC
TCCTTCCACACATGGGGATTATGAAAATTATAATTTGAGA
TGAGATTTGGATGGGGACACAGAGCCAAACCGTATCATCA
ATCTATCCAAACCACGAATCTACCAAAACTACTTCCTATG
TCTTGATACTTTTGATTCCTCCAAGAAATGATCAATTCCC
TGGATTACTAAAAAATAAATGTATTCTAGTTGGTCTTGGC
CATCTACCTTTTACCCTAGTTCCTATACCACAGAGACCTA
GAGATTAAACATAAATCTTCTTATCGGCCGGATATGATGG
CTCACACCTATAATCCTTGCACTTTGGGAGGCTACGGCAG
GTGGATCACGAGGTCAGGAGTTCAAGATCTCCCTGGCCAA
CATGGTGACACCCCATCTCTACTAAAAATACAAAAATTAG
CTGGGCGTGGTGGCACATGCCTTAGTCCCAGCTACTCGGG
AGGCTGAGACATGAGAACCTGGAAGGTGGAGGGTGTGGTG
AATCTGAGATCCCAACACTACACTCCAGTCTGGGTGACAG
AGCAAGACTAGATCTCAAAAAATAAATAAATAAATAAATA
AATATAAAAATCTTACTATCATTATCTGCTAAAATACTCT
TCAATGACTTGTTATGAACCTCAGAATGAAAAAACAAGCA
ACTTAAAAAAACCACCAAACTTTAGCAAGTTTTATACGAT
CTGAATACAATTTAAGTCTGCAACTTCTTCCTGTACAGCA
TTTTTCTTTTCTTATGCTTCAATCTTACAGGTAGTATTTC
AGTTCCTGAAAATAACTGTCTTATTTTTTTCTCAAAAGTC
TTTACATTTATTCATTGCTCCTTCATGCCTCACTTGTAAA
CCAGTTTAGGTCCTTCCATTATCCCAAAGTTTTATTGCAT
TGCACGTATAATTAGTTTAAGTTTCTCTTTTCTGTTCTTT
TTTAATTCTGTGAGTTTCTTGCTCATAAATTTCTCTTCAG
CGTTTGTTACAACCCCTGAAATATCTGCAGTACTAAATTA
ACTTGATTGTTAATGAATGCAGTTATTAGAAAATAATATC
TTAAAATAATTTTGCATATAATTTTCTAGGTAACCTAGGA
AAGCAAAATTTTTTCAGTGTCCAGTTTCTCCATAGTTCAC
AGATATAATTTCTAGAACATAATTTCTAACAGTGGCAGTC
ATGTTTAAAATTAGCTTTGAGGACTTAAAATATAGAACAC
CCTACTTTCTGGTAAGACGTTAAAAGGATTTGTACTTTTA
ATAGTCTTTATATCTATTTTTATTTCAGAAAGCCTTTGGG
TATGACTTTTTTATAGTTTTGGATGATCTCAATACTGTAA
AATTTAACTTTATTTTACCTTCTGTAGAATTCTAAGTTGA
TGTTATATAATAAAAATATCTTTTGAGTGGTCAGGAATAT
TTTACCTGTTGCTTTTGAAATTACTGTACAAAAAGTAAGC
AATAAGAAATCTACATTCAAATTTTACATACTTCAAGAAA
ATTTCAGAAGCTTGTTACCTTCAAATATTCTACTGCCAAG
TATTTCAAAGTGGGTTCTGGATAGCTTTAAGTGATGATGT
TTCTAATCTGATGGTGTTATAGATATTTTCAGCTTTCTTT
ATTCTTCTAATTTCAGTCTCTCTCTCTCTCTCTCTCTCTC
TCTCTCTCTCTCTCCCCCTCTCCCTTTTGTTTACAGTGAA
GGACAAGCATCCTTCCTTAAGGCACCACTGCATTAAATAA
AATCATCTGTTTAGTGTGAATATTAATACAAACGATAAAG
TTAGCTTTGCCACAGTAGTGGCCTGAAAATACCTACCTAA
TGCTTATTGTTAGGCTAAATGTTCCACAGCCAACCGAACT
CAACAACCACAATTGAATTAAATGGATGAAAGATGGAGAG
AAGGACAATTTACCTAAGAAAACAATTAAAATGAGTTCTT
AGAGCTTAACCGAGGTAGACTTTTATCTTTTTAAATGCCC
AGGAAAGTCAAAATTATAAATGAGTAAATATATGATGTAT
GCTAAAAAAAAAAAATAGAAGTTTGTTTTTTGTATCTTTG
ATTAAAAAATGTATGCATATATATAATTACCACAAAAAGT
AATTAACATGAAAGGCATGATCAAATGTTGTTATATTTGT
TTAGCATTTTGATATTTGTTTTGTTATTGCTTTTAGACTT
TGATATCTGTTAAAAATCATATTTAATTGTTTATACTCAT
AACATATTTGATGTGGCTGATGGTTGGTAAGTATGAATAC
GTAAGGATTTTTATGTGTGTATAAAAATATGATTGAGACA
ATTGAGAAAGGGATTTTAAGATTATATTGTTTTGTTACTC
ACCATCTTAACTTTACATGACTTTTCAAAAAATTTAAATT
ATTTTCAATAACTAGATATTTGCTATCCCTTAAAATGTCA
AAAGGGATGTCAAAGATCTCAAGTATTTCAAAAATATAGT
TTCAAAACAGAAAATTCAGAGAGATAATTTCATCTTTTCC
ATGTCAATGGTAAATATAGATAAAAGATGTAAAATTATTT
AGCACATCTCAAGTGACATTGGGGAAGTTAATATTCAATA
AGCTTTTTTTTTTTTTTTCTTTTTTTTTAGATGGAGTCTC
TGTGCCCCAGACTGGAGTGCAGTGGCGCGATCTTGGCTTA
CTGCAAGTTCCGCCTCTTGGGTTCACGCCATTCTCTTGCC
TCAGCCTCTCGAGTAGCTGGGACTACAGGTATACGCCACC
ACATCCGGCTAATTTTTTTGTATTTTTAGTAGAGACGAGG
TTTCACCGTGTTAGCCAGGATGTTCTGAATCCCCTGCCCT
AGTGATCCGCCTGCCTCAGCCTCCCAAAGTGCTGGGATTA
CAGGCGTGAGTCACCAAGCCTAGCCAATTAAGCTTTTAAA
AAATAATTTACATGGCCTTTTTGCTCCTCTTTGTAAAAAC
TATTTTACAATATGAATGAACTAAAAAAGTACAAACTAAA
AACAGAAAATCTACAGAGACAAAACGTGAAAATCAGTAGT
AAATTGCATGATTAAAATTAAAGCTCAAGCTGATTAGTAA
CATGGGGAGGGTTGAATAGCAGCAGGACTCAGTATATTTT
CCAGGATTTATAATTCACCAAACAGAATCAATATCACCAT
AAAATTATGTGCAGAGCAATGGTCAATATATTGGAATATG
AACTAAGATTTTCTATACCAACTCTTCAAACACTCAGAGT
CAGTTTTTCATTATTATATCTTAATATGAATTAATTTTTC
ATGAAATATACATGTATATACCCCCACCCACATATATAAA
CAGATATGTATACACACACACTTTTAAAAACTTATTTCAT
GTAGATTTGCAGTCCTTCTAGCCTATTTTTTTAAAATTGA
ATCACTTTTTAAAAATATTATTTTACCTTTATGTGGCCCA
GTGTGAAAATGGCACACGTTAATTTTCATTATCATAAGTG
AAGATACTGGAACTTATTGCTCTTCAATAGTTGATTTTTT
ACCCAATAAAATGTGAGTAATCTAGTCTCTTTGTGTGTAA
AACTTAATGAAGCTGTTAAAAGTATCCAGATTATCCTAAC
CTTTTAAAAATTTTTTTAGTTTTACAAGCTTTATAAGAAA
TCTTAGGCCTTAAGTTAGCTAACAGTATTAGAATGGTTTT
ACTCGCCATTATCTTGCTGTTGCTTTAGTCTTGGACTTCC
TAGTCATTTATTCATTGGGTCATTTATTCATTGGGTTTAA
AATGAGGCATTGTTGATATGCACATAAACAAAGCACACAG
GACTCCACCCTTTATAGTGCCTACTATCTAGTGTTCAAGA
CACAGTACTAAAACACAACAGAAAGCAGGATGTTAAAATG
TAAGTACTCACTGCCATATTAAGGGGTTGTCTAGTGCTCT
GCAAACACAGAGGGGATTTAAGGGATTGGAAAAGGCTTTC
CAGAAGCAATAATATCCAAATAGGAAGCATAAGGATAAAT
TGAAGTTTTCTCTCTCGAAAAGTGGCATATTTGGGGAGTT
TTAGCATAATGAGAGATGAGGAAAATAGGCCCAGAAAACG
AAATGACGTGTTTCAGGAGCATTATGTAGAAATCATTTCT
TCTTGTAGGAGACCAAGAAGCTTGGTAAGTCTGAATTCCC
CAAAGCAGGCTTACTCCATCATTTCTATATTGGTGAACTG
CATCTTTGCGTGCATGTGTGTGTGTGTGTGTGTGTGTGTC
TGTCTGTCTGTCTGTCTGTTTCTGTGTGTGGACATGAAGC
ATTCTTGAATTTTCTAAAGACGTGTTCTTTAAGAATGAGG
ATCATGATTTTCTATTATATTATCAATTGTATTTGTGTGT
AGCTTAGTGACAATCAATTTGATGCTTCTTGTGGTCATAT
GCACCTTCCTGAAAATCAAACTGTCACATTTACATTTCAA
CAGAAATGTGAAAATTGTGCCAGTTAGTGTATAGTGTATT
TTCTGATGGGATCAAGTTACTGAATTATTTGTGATGCTGA
ACATTTAGCCACAGCATCTCACTAATCCCAACTTACTATT
TGAGACGCATGTTTGAAGCTTATTTTAAAAGCAGAAGCAC
ATTTGTTGCTACAAAACAGTCTGACCTAGCAAGGCCAAGG
AAAGAGAGGGAGAAGCTATCTTCAGTGCCTTTCTCCGCTT
TGACCTAGAATGGAGTATTGAGAACACCTCGAGAGAAATG
AGAATGGATTTCAGAAATTTCATTGTCATCAGAAATCGCA
GCTATTTTACTGTTTGTCTTTAAATTTGCCAATACTTTAT
TTTTCTTGAATTCAGAAATCTAGGATTTATTTCAGTAATT
TGATGTTCTTACTCCAGAATAAGATAACATCTGATCTGGT
CAAGTCAGCCAGAAGTCTCCAGTTTTATTCCTATAATCTT
TATACTACATTATATTGACTACAAAGTTCAGAAAATTCTA
TTTTTTGTAACAACCATTAGAAACTTCAAATGCTTTTAGC
TAGTACTTACACACGACTGCTATTATATTTAGATATGCTT
TTGTTATTCATTGATATAATATTTTTTTAAGAGATGGGAT
CCTGTTTTGTCCCCCAGGCTAGAGTGCAGTGGCATGATCA
GGGTTCATTACAGCCTCAACCTCCCAGGCTCAAATGATCC
TTTCACCTCAGCCTCCTGAGTAGTTGAGACTACAGGTACG
AGCCACCACACAAGGTTTTTTGTTTTGTTTTGTTTGTATT
TTTAGTAGAGATGAGGTCTCACTATGTTGCCCAGACTGGT
TTCAAACTCTTGGGCTCAAGCTATCCTCCTGCCTTGGCCT
CCCAAAGTATTAGGATTACAAGCATGAGCCAGTGCTCCTG
ATCCAAATATCTTATTAAAGCTAAATTAAATGTATCATTG
GAAAGTTTAAATTTTATTTTTATACTGTATTTAAATTCAA
AAAGTGCTAGACTATACAGCACTACTTCTATATCCACTAG
AGTGTTTATCGTTTTGATTTGAATCACCAAATCAAAAATT
ACTTTTATGAGAGATGTTCTTTTTGGGAAAATATCACTAA
TGACTTGTAAAAAGTGAAACATATCATTTGGGTTAGTTGT
TTACTTTCTAGTGAAATTTGTTTTGTCATGTAGAAATACT
TTGAAAGTTTCCTTCAGAAAAATGTGACTTTAACTATGTG
ATTGCATCAAATCCTACTGTGGTGAAAACAAAACAGTTGT
AAGAATTAACCAGTTTAAATTATGGAATCCTAACAATTTT
GCATTACCAATATTTTTCATTGAAAGATACTGTGTAACTT
ATAAAGTATTATATTTATGCAAGTAAATTTATACAGAAAT
ATGTAGAAGCAACAATTAGAACAAATAGTATTTCAATATA
GTGTAGCTATAAGTGGCTTTTCTTCTAAATGTGCATAATA
AATAAAATTTTAAGTTATTTATTGCTAACTATGACACTGA
TCTTTCACATTTTTGATCCACAGTAAATTATGTTGAATGA
ATACATTTTGTAAAGTTGAATAAATAAAAAGAGATCACAG
GCTTTTATATGAAGGAAACAAAACATTATAGTTTGTCTGA
ATATAGTGATTTTATTGGCAGAAATTCATACAGAATTTAA
TGTTTGGATTATGGTGTGTGGATGCAGGAAGATTATGTTC
TATGCTTTTTTTCCCAAACTTAATTGATCATGAAGCATTT
TATTTGCCAATCATTTTATAATGATAATGGGAATCTCTCT
TTGAGAAATCTTGGCAACATATTAAGTGGAAATAAAATAA
AGTAATTCCTAAAATTTGTATGAGATAAAGAAGTATCAAT
TTTCTTTCTGATTAAAATTTGTTACCTATTCTGCTATTCT
TGTGTTGAGAAACATGTACAATATTTTAAAAGGGTAAATT
TATTTGAGGTGCATTTGGGGTGACCTCCATCCAAGTCCTC
TCTCTAGAATTAGTACTTAATTCAAATACCAACTACAACC
AGTTTTTTTTCTCTCAAATGATATATGCTCAGTTCATTTT
TATTAACTGGAGTTTTGAAACAAGCATCTAATTTGTTACA
TGATAAATAGAGCTAGAAAAAAAATAGTAGAGAAAAGAAA
AGCCTCTGTTAATTTTCTCTTCTATCCCCTACAGCAGAAA
GGCCATAAATGAACTATTTTAACCTCCTTTCATGACTAGA
GCACTAACTCAACCTGGTCCCCGTTTGACTTTGCATGATC
TATTAAGGTCAAAGATATCTTTCAGAAAGGATGTTACACC
AAACAGGTCTACTATGTGATCTCATGGGGAAAAAGTATGT
ACTCTTATGCCCCAAGAAGTCTTAGCCAAAATCCTCCATC
ATGTCCTCTTTCCCAGGGACCCTATTTCAACGTTACTACT
CAGAAATAATACAAGAAAAAAAAAGAAGTTTCATGATGGA
ATTAAGTGCCAGTCCTTTCCAACCAATTTTTGTCCTTAAG
GATGTCAGTTTGTCTCTGACTTTTTATTAGTAATTTTGCT
TCCTGGTGGTAAATTGTAAGGTTAGAGCATGAAGTCTGCT
GTAATTTTAGAGTTCAAGAAATCTGAATGTGCTCAACATT
ACAGCTCTCTACACTGGGGCAAATTATAAATGGAATTTGT
ACTTAAGGATCTAGATTTTAATTGTCTGTATTAAATGAGT
TTACTGATTTCTTTAAATTCATAAAATACATTATTTTTTC
TATTAAATGACATTGGAAAGAACTATATTTTAAAATTTGG
CATTTTGGAATCATTATGAAAATTTTGGGTTGATTTAAAT
ATGCTATATATCCTTCACGTTTAAATATGCAGACAATGGC
TCAACAATGCTCCCTTTCTTTTTTTGTTTTTTGAGACAGA
ATCTCGCTCTGTCACCCAGGCTGGAGTGCATTGGCGCGGT
CTCCGCTCACTGCAGTTTCCGCCTCCCGGATTCACACCAT
TCTCCTGCCTCAGCCTCCCGAATAGCTGGGACCACAGACT
CCCGCCACCAGGCCTGGCTAATTTTTTTTTGTTTTGCTTT
GCTTTGTTTTTGTATTTTTAGTAGAGATGGGGTTTCACTG
TGTTAGCCAGGATGGTCTCGATCTCCTGACCTCATGATCC
GCCCACTTCGGCCTCCCAAAGTGCTGGGATTACAGGCGTG
AGCCACCATGCCTGGCCCCAATGTTCCCTTTCTGTACTGC
TGATGTTGTCATAATTTATGTCAACATGTCAGTTCTTTGT
GCCTTATTCTGTGCTCTTAAGCCATATGTAGAAACATCTG
ATATTGTTTTGTATGTATAATATATGCAGTTTTATTTTGA
AGATTTTTTTTTAATTCAACTAACAGATATTACTTTGTAT
ATTTACTTCAGGCCAAGCACTGATACAATGAAGTATGCCT
TTATTAATCTTTCCTACAATTTTGTTTATCATTCATTCAC
TGATGACCCCCACCCAACTCCAACACACACACACAAAAGA
GGTAAAAGGAACGTGCTTTTCCTTAGGCTGTAAGTCTTCC
TCAATAGTAGTCCATATGCTTGGGTAAAGATGCACATATG
CAACTCACAGTTGTCCTAAATCCCTTAATACCCTCTAAAT
AACTCAATATTTCTTTTAAGAGTTCATTCTGCCTTCTCAA
TTTATAATTGCTATGATTTGAATTTTGTTCCTCTCATACA
TTAAAATTTAGTTGCCATTGTAACAATATTAAAAGGTCTT
TAATAGGCCTCTACCCTCATGAGTGAAATTGGTGACATTT
GAAAAGAGTAAGTTTGGCTGTCTCTTGCTCTCGTGACTTT
TTGCCTTCTGCCATGTGAAGACAAGGCAAGAAGGCCTTCA
AAAGATGCTGGCCCTTTCATGTTGAACGTCTTAGTCTCCA
AAACTGTGAACCAATAAATTTCTGTTAATTATAAGTTACT
CTGTCTCAGATATTCATTTTAGTAGCACAGACTAAGATAA
TAACCAAACAGCTATTTTTACAATCACCCCTATATGCTCA
TAGGAAGACATGCAGTATAATTGCCATCAATCAAATATAC
CTGCCTGAGACTGATATTTAGAAACTGGCCAAGTGAGGAG
ATAGCAGTGTGCATGACACCCATTGTATTGGGTGCAGGTA
GCAGCAGAGAAGGTGCAGTTCTAGGATGGAGGGGAGGTGA
CAGCTCTTGACTGAAGCAGAGGGAACTTAGTTTTGGTATT
GTCAGCAGCCTCAGTACTCTTGCTAGAATGGTGTTGTAGT
GTAATTCTTGAATCATTCTGGGAAGCTCACCCTAGAGCTT
CAGCAAAATTTTAAAATCTTCTCACTAATGTCAAATAAAC
TCTTAACTGCTTAATCTAGCAGGAGTAGATTATTTGACTC
ACAACTAAGAAGTCTAATAGAGCTCAAGTGACTCAACTAG
ATGTTCTAAGAGAGATCACTGGACCTGTGCTAAAAACCAT
TCAGTGTCTCTCATGGCCTTGGCCACACTGAGTGCTCATT
ATAAGCATTTGTCCACATTAAAGACAAATTATAAGAATTT
TGTTTAAATAGTTGAGATGCGAGATTTTTATTGCCTCTAG
GTGAGCCTAAGCAGTCAAAGTTAAACCTGGGGAAATGTAA
ACCTCAGGACCATGCTTGCTTCAGAATAAAATGGGAGGGG
GGGCACAGAAAAAAATAATAATTTAAGAAAATCATTCTGC
ACACTTGATCCAATTTTGTCTCAAATCATACATACCCCTG
GAATTTTCACTTATGAAAATCAACACACTTCCTTTTTTGT
TGAAATAATTTTGCTCTGGTACTCTGCCATTTTCCATAAC
ATTTCTCAATATTACATATATGAACCAATGCTATAGAGGT
GAGTATAAGGAGTTCTTGCTTTTGAGCTATAGGGAGGGCA
GATTTTAAAGCAAGGAACAATGTAATGTCTGCTAGAGTAA
AGGTATTTCCAAAGGTCCATGGGGGGATAATAGGCTTTTG
TAGGGAACCTATAGCCACTGGAAAGATTATTGGGAAGAAA
AATTTATTGCTCTGAAATGAACTGTCAAAAATAAATACAA
TAACTACACTGACAAGACCAGAAAAAATGATCTGGAAAGA
CTCAAAGCAGATTACAAAATTTGTAGAGATAGAAATTATG
TAACAAAAAATAATAGTTGAATCATGTAACCCAAATCCTC
CTAAGAGGCTCCCACTCCCTCTACTTACTGCTTTAGAGTA
ATAATGCACATTACAATGCATTTATAATTTCCCTTTAGTT
CAGTCGGTACTCTCATTGATTATTCACAGTTCATAATTAA
ACACAAAAACTCAGAATCATAATGCACAGAAGTGAATGCT
TGCTCATCTTATGAAAAAGCAAATCAGACAAATCTTGTAC
ATTTTCCCTCAAAATCTCAACAATTATAGTTTCTTTATTA
AGGTAAAACAAAATGTCAAATAAACTTTCAAGACCCACAT
TTCTTCTTAAAAGATGCAATTGTATAATTAATCACCTGAA
TCATCACAAAAGATTGTACTGTAGTGTTAAACTAGCTTAA
ACATCTTAACTTTGCAGATGGAGTTTTTCCTTTATCAAAA
GATTGAAGTGTCCTCTTGAAAAATGTTGATTGGAATAGAA
AATCCATTAAAAAATGTGTGGCTTCCCAACGTGTCTTGGT
AATAAACAATATTCGAGGCATTCTTTTAAGAAAGAATCCT
CCCAGAATGAATAGAGAATTATTATTTTGTAACAGTGATA
ATGATCATTGCTATTAGAATACATTCCTTCTAGCATGAAA
AGATAATGAAAGAGGACAGCAGTAGGCAGATTGATACGTA
TCTGTGCCCTTAAAAAAGGATGTGTATTTTTTTTTAAAGA
AAGAACGAAGTATGTAGTAGGAAACTATTCAATTCTATTT
TTATAATATAAGATAAATTTAACATAAGAATTTAGGTGAA
AATGCCAAAATATGAAAAAGCTATAGTCTTGATAAAATTG
AAGAGACAGAGAATAAAAGGCAGAAAGCTAGAGGGAGAAT
AAATAGATGAATAAAATAACTTATTTCCTAAGAACTTTAC
TTGAGACAGAAATCACCAGAAATATTGAAATGTCAAACAT
GGATAAATAGGACACTAGCATTAGGGATGACGGGATGATT
CAGATAGGTAACATTTAGCAATATTTTTCATTAGGATATG
AATTTTACTGAGGAAATGTGAGTTCAGAGAGGAGCAGATG
ACTTTTCAAAAAGCTTCCAATCAACCAATAACTTAGCAAA
AGAAGTTAAGAAGAAAAAATAAAAACTTGGATTTATAAGA
CCTCTTTCTTCCAAGAGACTCAACATACTTTAAATATTGA
TGCCCTTTCCTTTTCAGACAATAGATGACAAACTGCTTAC
TTTTACAGGTAAATTCATTCTTCCCAAGCATTTCGGATCA
CTCATTAGTGTCTCATACTATGAACAAACCTGAGATCCCT
CACAGATCTTCCTACTGATGAGTAATTTACATAATATTCA
ATGAGGTAAATTAAGTTGCACCTATAAACACTGGAATTAG
AGAGTGTATCTGTATAACAAAATACATAATTCTCAGTGCT
CACTTACTACATTCTAAACAGTTTATATGCTGACTCATTG
AATCTTCATGCTAATATTATGAGATAGCTACTATTGTCAC
TATTAGTTTACAGATGAGGAAAATTATGCACAGATAGGTT
AGCAAGTTTTTTGAGTCCCAGTACATGGCAAAACAGGATC
TGAACCAAATGTCTAGATCTCATGTCCTTAAACACGATGC
CACATCCACTCTCATACATTCTAGATTTGGTCAACTATAG
CATTAAAAAATAAAGACAGAATAGCATAGGTTCTTCTTGG
TCATAGTTCCTTTTAAATGGAAAAGAAAAATATTTTTTAG
AACACTCCTAACAGAATCCCACAAAAGAGGATGGCTTGTT
TACCCCTGACCCAATGACCAGTAAATGTTAAGGGAACTAT
TACAAATGACTCATCTCAACCCTAATTTAGCCATGGACCA
TTTACTGGGGTTTGACACAATGTCACAGTATTAAAAATAA
AAACCCTTTTCACTTTCTCAGATTCCCTCATCCACCTTCT
TCTTTCTTTCTCTTGGCCAGTGCTCTATTCCCTTCTTGTC
ACACTTCCACTTTCAAGTTTTGAGGAAATACGGGGTCTGA
CTTCCAGAGCAGCTGCTGGGAAGCCTCTGGACAAACCCAG
AAACATGGAGGATTTAGCGCTCCATGAGATAAACTTTAAC
CAGTAAGAGATAAGAAAAGGAAGTTAGGAGAGAATCCAGT
AGATAAATCCTCCTTCTTCTGCCTACAGTGAACTGCTCTG
AGATTATTTCTTCTTGCCAATTTACCAAATAAATCCTCAA
ATGGATTTCATACCTGTTGTGTCCCTCCATAGCTTCTTGT
GAAGCAGTAATCCCTGCTGGCAAAATGTTGAATAGCTTTT
GAACTTTTGATCTTTCGTTGCCTCACTTCCTTTTTGTCCT
CAGACTTACTTTCCTGACTAGCATGTCTCCAGTAATTATA
ATTTAATTGTCTCAGGCTCTGTTTTTAGAGGACTGGGGCT
GATACGGCATCCAACTATATCGAAAGAATTGAGATTCCCT
TATTAAGAAAAGAAAGGGGTGTTTGATTAGTGGCTAAACA
AATGTCCATTGCATTGCACAGAGTTTAGTGGGGGACCCTA
GATCAAAACTTTGGTTTATCAAACTCCAAAATCTTATTCC
TAAATTCTAAGCTAAATTGTATTAACAGAAGTACGCACAT
AGCCATTGAACTTTTTGCTACACAGATTCCAGGTAAAACA
GTAAGACCAGGTATGACATTTCCTCTGGCTCCTGTCTATG
ATGGGGGAAAAAAGAGATTCTAAAAATCCTTTTCTCTGTG
AGTTCTTACCTGCCAATCCTGGTAATTATTCTCATGTGAG
AGTTTGATGGACATTTGTCATTCTCTCCTTAGTAGCTATA
ATTAATGCTCTGTGATGCACAACAATCTCCTGGGATGAAA
ATCATCTCGGTTTTAGTGATTTATTGCTTCAGTTCACTAG
GTGTTCCCTCATGAAGAGGTGGGGACTGAGTTATATAAAA
AGCATGCACCTTAATTTATAGTCTGGAACAATATTATCAA
TCAGCCTGCTCTTATGCAATACAGAAATATTAATAGTGAC
AGAATTTTACCTCTAACTTTTGATTTTGGATTTGTCAATG
TATGTCATTACTTATTTCTACCAACTGCCAGTTAATATTC
TCAGACCTCGATGACATCATAAATTTTATTAATTATTACC
ATCCCTGTGACTGACAAATCATTAATCACGGGAGTCAAGT
GAGGACGGGCAAGGTTTTAAGTATCAGAGGTAAGTGACAT
TAGTGTAACTCAGATTGTCATTTTATTGAAAGCAGTGGTT
TTCTGTTCCTAAAAATAAAGAGAATATATGCGTCAATTTG
TAGGGTGTGAGACCCAGTTCTGTGTGGAACAAAAGAGGTG
AATGGGGATCCATAAAGACCAGTGGGCAGTGACAGACTGG
CCAGACAGTGACAGATTGACATTTGTAACGAGTGGGTTTC
AGGGCTGCTATATTACCTAAGAGTAGCGACTACCAGAGAC
CTTTCCTTCCCATACAACCAGAACTTCATTGAGTATCATG
CAACCTACACACTTTTACAAGGTTGAGGGACCACTGAGAA
GAGAAGTTCACATAATCTCATCTAAGTCTCCAGGCATGAG
TAGATTTCACTTCTGCAGGACCATCCTCTGATGATACTTA
GGAACAGTATAGAAACGTCTCATTAAGCAGTAGTGAGCAT
AGTTAATGTTAGCACAGGTAATATGTGATGGTCATTGGAA
TGGTGATAGTGACTCTGCCATCATCAACTTGTCTATCATG
TAGGTGCCTTGACCTGGTGTTACATAGTCCCTGGTTCTGG
GCCCTGCCTTTATACTGACTTTGATACACAAAAGCGGCAT
ATAGTTGGACAGATTTTGCTGTGCACAGTTTTTCACATGA
ATTTCCTCAAATTTTCTCCATTAGGATCTCCTGTCCCAGT
TTCCTTGTCTTAGCCCCTTCCTACCTTTTATATATTCACA
CACCCTGTTCAATTTTCCTCCTCTCCTCCTGATCACATAA
AATTTGTCCAGAGAGGGTGAGTCTGCATCAGTTTTCCTCT
CATTTCTTTGTAATATTTTGTTAAACTTTTAAATTCTGCC
CTTTTATAAAGAACTTTATTCTCTAAAGCATGTCTTATTT
TTACCAAACAAAACAAAAATGGATTCACAGGTTTTTTTTT
TACTTTTACAGAGAATTCAAGAGTCTGTTTTGGAAGTCAA
AAGTAAAATATTACTACCTTTTACATTAAATTACTGCTCT
CACAAGTCTAATTCTCTTCATAAGTGAATGTGAAAAAAAA
CAAAGATTAATATTTCAAAATGTTTTCTTTGAAGTATTTA
AATATGGAGACTTCCCTATGTACTTCTGTGTGGAGAGAAC
ATTTGCAAGTGTTGGTCCCGTGAAAGTTTTCATGACTCGA
ACATCAAGCCAAATTTCTGTATGCATTTCATTTCTCCTAA
CCTACTCCCCTCCTTTATCCCCTGTACTATTGATATTCCT
CTACTTCTCCCAGTAATACACATTCACTGTAGACTGGCCA
TCCTCTACAAAACCTCTGAGGCTGCTCTGAATGACCACTA
TTGCTGTTCTCATTTAATGTTCTTTCTCTTGCCTGAATCT
ATACTTCTACTCAATTTATTATACTCTTGCTTATTTTGTA
TAGCTGAACAGCAGGAGAAAAGAACTGTTGCAACCTTCCC
TCTATTATATACATCAAGTGTCTGGAATGAAGCCTGTCCA
GTTAAAGCTCTTGGTAAGTATTTGTTAAATGAATAACTTG
ATCTTGCAGGGTAAAGTTTTTTTCCAGTTTCCTTTCCTAG
GTATTCATATCACCTGCCTGATTTCTACCAAAGGTAAATA
TTTGAGCTACTCCTAATGGTATTTAGTCATATATAAAATA
GTATAATTGAATATATAATTGCATGTGCAAATATAAACAT
GTATGTCTGTATGTGCATATAATAAGTCTGTCAAGCATTA
TCTTGTAAGATAGCATGATATAGGTGAAATTCTATGGATT
TTGGAATCACATACCAGGGTCATATTCCAACTTCATACTT
TACTAGATCTCAGTACTTGGGGGAAATGTACTGATTTTTC
ATTTTATATATTATAAATATGATATAATACCCACTTAAGA
TTTCACTTTAATAGAACAAATGTTATGACACAGTTAATAT
CATGCTTGACATATTAATAACCATTAGTCCTTTTCACTCT
ACATAATATACATACACACTGTCACATGCATATGCACACA
TTGGATAATAAGGTCCTTGGAGAAAGAGATCACCATATTC
TTTGCTCTCTCATAGTGCCATAGTGCCATATACAATACTT
GGAATGTTTTTCAAATTCAACAGTGTGAATGTTTAATCAG
GTGGATGTCAAGATTAAAATATTTAAGATTAAATTTACAA
CTAATACTTGAGGATTCTTTTATAGCATGTATTATAAAAT
GATTCTTTATTAAATATATAGACTTTATAGTCAAAGTATT
AGGCTGATAGAAAAAAGCTGGATGATTATCATGTGACTCT
AGAGATGGTAATGAGGTTGTATCTTGTTTGATGTTGAGTA
CTAGCTGAAGAACACATACTTTATCAACATTTTTATTTAA
ATATGTTTAAGCAGTTAAAACTAAATCACTAGTTTAGAAA
TTTGTGATGAGATTTTGCTTTTTCTGTAGTTATTATTATT
AACATCTACAATACCTGATTACCCAGGAAGCCAACTAGAT
AAATATTATTTCTGTTTCTCAAGGCTCAGAAATTCATTAT
GTGGCAAGTACTGAGTGTCTTCTAGAGTGATGGATTGAAC
GGAATTTTATAACATTGTTATAAATATTATTTTTATAAAT
ATTATTTTTCCAAATCTCATCAAGCCTTTAAGATCTGTGA
GTCATAGAACTTTTTGAAAAATATTATAGATAGAAGAATC
TGTTCAGCAAACACTATGAAGATATAGTCAGTCAAATCTA
GAATGTGGAAAATCCTACAGGGAAGTTTCTGCAAAAAAAT
AAATATCTTTAAAAGAGAATGCTATTAGAAATCTATGCAT
TCCCCATCAAAATTCCTATGGCAATTTTACAGAAATTGAA
AGGGCAATTCTAAAATTCTTATGGAACTATGCAAGATCCC
AAATAACCAAAGCAATCTTAAGCAAGAGTAAGGCTGGAGG
CATCACATTCCCTGATTTCAAATTATGTTACAACATTGTA
GTAATCAAAACAGTATGGTAGTAGTACAAAAGCAAATATA
TCAACCAATGTAACAGAGCAGAGAGCCTGGAAATACAATC
GACACATTTTTGACAATGCACCAAGAATACACAACTAGAA
AAGAATAGTCTTTTCAAAAATGGTGTTAGGAAAACTGAAT
AGCCCTATTCAAAAGAATTAATTAGGACTTTTATCATATG
TCATACAAAAAAATCAGCTCAAAATAATTAAAGAATTATG
TAAAACTTGAAACAATAAACCTTCCAAAAGGCAGTGTAGG
AAATAAGCTCCTTGACACTGGTGTGGGCAATGATTTTTTT
TGGATATCAAACCAAAATCACAGGCAACGAAAGCAGGAAT
AAACACATGGGACTACATTAAACTAAAAACAAACTAACTA
ACAAAAAATTCTCCATAGCAAAGAAAACAATCAACAAAAT
AAAAAGGCAACTTATGGAATAGGAGAGCATATTTGCAAAC
CGTATATCTGATAAGGGGTTAACATCTAAAATGTTTAAGA
AACTCCTACAACTCAATAGTTAAATATGCAAATAAAATAA
TCCAATTAAAATTTGGGCCAAGAACCTAATAGACATATAA
GTTTCAATAGGTATATTAAACATTGCTCAAAATTTTAATC
ATTTGAGATACTCAAATTAAAACCACAATGAGATATTACC
TCACACTTGATTGGATGGCTATTCCTACAGAAACAAAAGA
TAACAAGTATTAGGGAGGGTGTGGGCAAAAGGAAACCCTT
GAACACTGTTGTTAGGATTGTAAAGTCGTGCAGAAGCTAT
GGATAACAGTATGGAAGATCATCAAAAAACTGAAAGTAGA
ACGACCACATGATCCGTCAACCCCACTGCCAGGTACATAC
CCAAAGGAATCAAAATCATAATCAAAGATATATTTGCACT
ACTATGTTCATTGCAGCATTATTCCCAACAGCGAAGTTAT
AGAAATAATCTAAGTATCTACCAAAGAATTAATGAATAAA
TAGTTGCAGTATATGCATACAGTGGAATATTACTCAGCCT
TAAAAAATAGAAGGAAATCCAGTCATTTGTGACAACATCG
ATGTATCCAGAGGGCATTGTTATGTGAAATACACCAGTCA
CAGAAAGACAAATATTGTATTATCTCATTTATATGTAGAA
TCTAAAATAGTACAATTCATAGATGTAGAGAGTAGAATGG
TGGTTGCTAGGAGATGAGGGAGGAAGAAATGGGGGACTGA
TGGTTAAGGTGTAAAAAGTTTCAGCTATGCCAGATTAGTT
CTGGACAACTAGTATACTGCAAGCTGCATATTGCTAGCAA
TAGTGTATTGCACACTTAACAATTGCTAAGAGTGTAGATC
TTATGTTAAGTGTTCTTAATACACACACATTCACACACAA
ATACAAAATAATAAAATAATAATAGTAATAAGTAAGATTG
GAGGAAACATTGGGAAATGATGGATATATTTATGGCCTTG
ATAGTTCTGATGGGATCACAGAGGTATACCTATCCCCAAA
TTCGTGGACATATATAAATTAAATACATACAGCTTTTTCT
CACTGAAGTAATTTCAAAAGATAAAAAATAAAAATAACAC
GGAAGGATGTACTGCAGTGGAGCGATTTTAGATATTTCTT
ATATCATCAATAAAGCAAAATAATATATATTAATTATTAC
TTATTAATAATTGGTAATATTATTAATAATTATAATTATT
ATATTTATTGATTATTAATAATAATTATTATAAAATAATA
TAATAATTATATTATTAATGCAAAAGTCTGAACCCCTGCA
CCTCATCAAATGTGGACACTGTTAGAGATTAAAAGTGACT
TTGAAAAAATATCAACAAATGCCGTAAATTGACTTTATTT
TTAAAAAGAACTGAAAATAATATTTTAATACATAATTAGA
GAAATATATTATCAAATCATATTAAAAATTGTTCATTTTT
GCAAGGATGTGAAAATGGTATTGTGGTTTCTATTTTGAAA
AAATATATATCTACTAGAAACACACACTAAGATGTTGTAG
GTATAATTGTACAATATATAGGGTAATTGTACAATATATA
GGGTATGCTATTAAACACTCCAGAAAATAATGATGTACAT
ATATAAAAAGGCAGATAGATAGATAGATAGATAGATAGAT
AGATAGATAGATAGGAATTAGTTGAATTAAGATCATTCTG
TGGCTGGGTACTTCCAAATGTTACATAAAAATTATTTTTT
CCTAATAGTAAGTGATCCCAAGATGGCATTCTTGTAGAAA
GGAAGGCTCTTTGTGCTCTTAGTGACTGATAGTATTTATA
ACTGCTGTTTCTAACTTGGGGCTATATGTAAAAGCCATTT
AGTACAGAGAATTTTCTTAGGAAGATAAATAGAATAAAAC
GTACAACTCTGAATACTAAAACAGTGCAACTCAGTCAATA
CAATGGATATAAAATGCTTACAAAATTGGTGCTCTGAGAA
CACTACCCTTAAAAAGCTTCTATTTATACTTTACCTTTTA
GAGTAGTTTCAATCTAGGATATAATAAAATATATGGAACC
TCCTGCTATAACATATTTGAAAATATCTGTGATGTCTATT
CCTTTAGTTGAATATTTGTTAGCATTTTTATAATTACAAT
TATTTTAGGGAAAATATTAATATCTGTATGATAGATATTC
CATCAGTACAAAATTCATTTCGCTTGTTTATTTAAAGTCT
CTGATTTTATTTTTTAATAGATTTACAGAAATATTTAAAA
TTCAGAAATTTTATAGTCTAGCTAAAGCATTTGGATTATT
TTCTGGACAGCCTTACCTGATAAGTTCAGCCTTTATCATG
GGCTTTCATCATCACTCAATAGATAACATTTCTAGAGAAT
ATCATGCTCTAGAACTTTGAGACTAAATTGTCTCTCAAAA
GTGGTCTCTTAAGTTCATGACAACCTAAATAAAAGCCTAA
TGTACCTTTGTCATGATTCCTGACTCCCCAACCTTAATTT
CTTAAAACTTAATGAAATTTCTGCTTTGGCCCATGAAGCA
TTAACTGCTATAGAAAATGAACTCCTATGGCAAACTAGAA
AGGCAGAGAAAATATTTTAAACAATACTCTTTCAGACATT
GTACAATAGGATCCATAAGGACTGTGATCTCTGAGGAAAG
AAAAAACAGTGAGGGTAAGTCCCTAATGGCTCTAGTGCCC
TGGCTAGAAGTAGGTTCCAAGACATAGTGGAGGGAGGAAG
AACTTAAAGGGAAGTCTCAAAGTCCTGCTGAGTTATGGAG
TCAGAGATTGTAAGTCTAGTTTGAGTAGAAGGAAGCAGTA
AAGAGAATTTTACAGATCTGTAGAGGTATCCTTCACATTT
CTGGCTAAGCATGCACCTGAACATCCATGATGGGAACCTC
CACAGGGCTGGGAAAAGAATCATCAAAAATCATCAGAACA
AACAATCACTGAAGCTCACACGTAGCTTAGAAATACTATG
TATTCATCAGCCAGGAAGAAGAGATACCTAAATACGTGGG
ACATCTGGTACAATACTCAGAAAAATATTTTTGTTTACTG
GGAGAGTTTATGTGGAACTGGTATAGGCTTTAAGTGTGAT
AAAATTAATCAGTGAATTCATCTGCAATCTGTACAAGGGA
TTTTTTTGTTTTGTTTTAGGGAAAGTTTTTGTTGTTTATT
ATAATTTCAATTACCTTAATAGATACAGTGTTACTCAGGG
AATATATTTATTCAGGAGAGAGCTTTGATGATTTTTATTT
TTTAAGGAATGTATTCATTTCACCTTAGTTGAATTTATGA
GGACAAATTTGTTCATAATACTCCCTTTTATTCACTTAAT
ATCAGTATATACTGTAGTAATGTTGCCTCTGTCATTTCTG
ATTTTGGTAAGTTGTGTCTTATAACTTTGTTTTTTATTAT
TTATTTATTTATTTATTTTCGCTGATCAGCCTTGCTAGAG
TTTTGTGAATTTCAACTGATTTCAAGAAGTCAGCTTTTGA
TTTCACTCATTTTCTGTTCATTGGTTTACTCTTGATAGAT
ATCTAGTTTGTTCTGGATTTGTCTTAAACACTCAATAAGA
AAAGTTTTGCTTTTTATCTTTAAGATTTTGGATTATGTGT
TAATTTCCTATTTAGGCTGTAACAGATTATCACAAATTTA
GCAGTTTAAAAAACAAAACAAAACAAAACAAAACAAAAAA
AACAGTAATCTATTCGCTTAAAGTTCTGGAGCCCACTAGC
TTGAACAAAGTTTATAGGGCTGGAATTAGGATACCAGCAG
AACTTTGGCAGGGAACTGCATTGTTTGCTTATTTCAGATT
GTGGAAGTCCCCACACTCCTTAATTCATGGCTGCATCACT
CTGTCTCTACCTCCATAATCACACCTCCTTCTCCACTTCT
TTGGCCAAATCTCCTTCTGCCTATATGTTAAGTTCTGAGT
AAATTTAGGACCCATCCAGATATTCCATGGTAATCTCCCA
TCTGAAGATACTTTAATTTAATTGTATTTGCAAATTCCCT
TTTACTAAATGAATTAATATTCACAATTTCCAGGGATTAG
GCTGTGGATATCTCAGGAGGACACTTTTCAGCATACCATT
GGTCACTATAGCAGTAGTGTCAATTGCAAGCAGTGAAGTT
GGTAAGTCAAATACTGCAAATTGTCCTCCAAAAAGTTGCA
ACCACTTATTATATCACAATACTATATGGGTTCCTTTTTC
CATGCACTCTCATAAATAGAATTTAATTTCCAACATTTGA
ATCTTTGCTCACCAGAGAAGTGAATAATTTCATTGTATTC
TTATAAAATATAAACTTCGTTCATTAGTAGATTAAATATA
TACTTTGGTCTTCTGGTTTTAGAGTCATGCTTAAAAAAGT
ACATTTTACATTCTAAGCAACAAAATATTCTGTACATTTT
CTTCCATTATTTTTAGAAACTCGATCTGTAATCTATCTGC
AGTTTATAAATATTGATATAATTTTGTGTGTCTTTAACAA
AATTTTGACTTCACGATTTTAAAACATCTTTATGATTTTT
AATTCTATTATTTATTTTGCTATTAGGCTTGGTTTCTTAG
TACCTATTAATATTCTAATTTTGTTTTTATTTTGAATAAA
TTTATTTGAAGTGTTCTATGCCCATCTTTTTGCTTTTGGG
CTTATTGTGTTACTTTCATTTACACATTTGTATTATGTAA
CGTGAAGCTAGATTGTTGCTGTTTCATTTATTTATGAGTG
ATATTGTTTGTCTCTTGTCCTTATCCCAATCTCCTGTTGA
ATTATGATCTCCAGTGTTTAAGGAAAAGCCTGGTGGGAGG
TGACTGGATCATGGAGGCAGATTTCACCCTGTTTTTTTTT
TTTTTTTCTTGTGATAGTGAGTGAGTTCTCATCAGATCCA
TGAGATCTGGTTGTTTAAAAGTATATAGCACTTCCCCTTC
ACTCTCTCTCTCTCCTGCTGCCATAGGAAAATGTAGTTGC
CTCTCCTTTGCCCTTTTACAATGATTGTAAGTTTCCTGAG
GCCTACCCAGCCATGCCTCCTGCACAGCTTGTGGAACTAT
GAGTCATTTAAACCAATTTTTAAAATAAATTACCCAATCT
CAGGTAGCTATTTATAGTAGGGTGAGAATGGACGAATACA
GAAACTTAATACCAGGGAAGTGGGACATTGTTATAAAGAC
AACTGAAAATGTGGAAGTGACTTTGGAACCAGGTAACAGG
TAGAGGTTGGAACAGTTTGGAAGGCTCAGAAGAAGACAGG
AAGATGAGGTAAAGTTTGGAACTTCTTAGATACTTGTTGA
ATGGTTTTGACCAAAATGCTGGTAGTGATATGGACAGTGA
AGTCCAGGTTGAGGTGGTCTCAGAGGGAGGCAAGGAACTT
ACTGGGAACTGGAGTAAAGGTCACTCTTGCTCTGCTGTAT
CAAAGAGAGTGGTGGCATTTTGCCCCTGCTCTAGAGATCT
GTTGAATTTTGAACTTGAAAGAGATGATTTAGGGTATCTA
GCAGAAGGCATTTATAAGGAGCAAAGCATTCAAGAGGTGG
CCTGGCTGCTTCTAAAACCCTATGCTCATTTGCATAAACA
AAGAAATGACCTGAAACTAGAAGTTACATATAAAAGGGAA
GCAGAGCACAGGAAAAATGTGTCCAAGACATTTCAGAGAC
CCTTACAGCCATCCCTCCTATCACAGGCCAGGAGGCCTAG
GAGGGAATAATGGTTTCATGGGCCAGGCCCAGGGCTTTGT
TGCCCTGTGCAGCCTCAGAACATGGGGCCCTGCATCCCAG
CTACTCCAGTCTTAGCTGTGGCTAAAAGGCACCAAGGTAT
AGCTCAGACCATTGCTTCAGAGGGTGCAAGCCCCAAGCCT
TGATGGATTCTACATGGTGTTGGGCCTGTGGGTATGCAAA
TGGCAGGAGTTGAAGTTTGGAAGTCTCTACCTAGATTTCA
GAGTATGTTTAGTAATGCCTGAATGTCCAGTCAGAAGTCT
TCTGGAGAGACACAGCCCCCATGGAGAACCTCTACTAGGG
CAGTAAGGAGGAAAAATGTGGGTTTAGAGTCCCCACACAG
ACTACTTACTGGGACACTGACTAGTGCAGCTGTGGGGAGA
GGGCCACTGACAATTGTCCTTCAGACCCCAGAATGGTGGA
TCCACTGACAACTTTCACCGTGCACCTGGAAAAGCTACAA
ACACTCAATGCCAGCTCATGAAAGCAGCTGCAAGGCTGGT
ACCCTGTAGACCCATGGGGTGGAGCTGCCCAAGGCCTTGG
GAGCCCACCTTTTGCATCAGCATGCCCTGAATGTAAAATA
TGGAGTCAAGGGAAATTATTTTGGAGTTGTAAGACTTAGT
GGCTGCCCTGCTGGGTTTTCGAATTGCATGGGGCCTGTAG
CCCCTTTGTTTTGGCCAATGGAATGGGAGGATTTACCCAA
TGCCTGTATTCCCATCGTATCTTGGAAGTAATTAACTTGT
TTTTGGTTTTACAGGTTCATAGGTGTAAGGAACTTGCCTT
GTCTCAGATGAGACTTTGGACTTGGACTTTTGAGTTAATG
CTGGAATAAGTTAAGAGTTTGGGGGACTGTTGGGAAGGTA
TGATTATGTTTTGAAATGTGAGAAGGACATGCGATTTGGG
AGAGGCTGAGGGTAGAATGATATAGTTTGACTACCTGTCC
TCATCCAAATCTCATGTTGGATTATGATTTTCAGTGTTGG
AGGAGTGGCCTGGTGGAAGGTCACTGGATTATGGGAGTGG
ATATTCCCTGTGCTCTTCTTGTGATAGTGAGAGAGTTCTC
ATGAGATCTGGTTATTTAAAAGTGTGTAGCACTTCTGCCT
TCTCTCTCTCTCTTGCCACCGTGTGAACATGCACTTCCTT
CCCCTTCGCCCATCTGTCATAATTGTAAGTTTCCCGAGGC
TTCCCCAGCCGTGCCTCCTGTACACCTGTGGAACTGTGAA
TCAGCTAAACTCTTTTCGTTGCAAATTATCCAGTATCAGG
TACTTGTTCTGTGAGAATGGACTAATACAGTGAGTTTTTC
AAATACATCTTTGACTTGATTCTGTCATCTTATTTTATGC
TTTTCTTTCATTAGCATGCTATTTTCTTGTATTTTTTCTT
TTTCTTCTGTTACATTAAAGCATATAATTTGTTTTTATTT
CTTCTGGCAGCTACGTTTATTACATTAAATGACATATTTA
ATATTTTTTAAACAATTATTAGTGTCAGAACAGAAAGATT
ATCCTATTGCTGTCCTGAGGATGAAACATGAAAAATATTA
ATGATCTTTGAGGTCCCCCTTAACGTTTATCTTGCTGTGG
TCATCTGACAACCACTTCACTGATTTTCTTAGTTTATTAT
ATCTATTCTGTTACATGTATAATTATACATAGTTGAATTA
TAATTATAGTATTGTTTAGGTTACTGTCAGAATGCAGTTC
CACCCAACCTTCATTTCTGTCATAAATCATGGGGCTTACA
TAGATTATCTCTACTTCTCTGAAGTCCATTTTCTGTTTTT
CTTCATATGGAAAGAGCATGGATCAGAGAAAGGGCAAACT
TTATTCTCATCAAAGGGGGAATGATGATGAGATTTGGAAT
TTAGTCTCTGGTGATCGGCTCATGTATTTTTGTGTGGGAA
TCACGGTCTATGCCTTTTCCTTGGGTTCAACTGCAGGTCC
CTTTTCTTCCTCCACCTGGTTGCTTCCTTTCCATCTGTAG
ATTATCACTTAAATTTTTAGAATTTAACCTCTTCACATCT
TTCTCTACATTACTTTTCAATTATACTCTATTTACAGAAA
TTTAGCTACCTATATTGATTTTATTATTATGTTACTTATA
GAGGAAATTCTAGCATTATTAATTTGAATAAAATATCAAA
TCCTATACAATAAAAGTCTTTTTCGTATTTATGTATCAGT
TCTTTGAGAATTTTAGTGACAGACATTAATAAGAAGGCCA
TGTTACGTATGCTTCCCTTTCTAATTTCCGTAGTTCATTT
AGAGTTTAAAGACTATTCCTTGAAATTCAAACAACAGGAA
AATAAAAATTCAACCTAAAAGACATTTTTATCACATATAA
ACCACTATACTATATGTATAAGAAAGCTGCATATGCAAAA
TCTATTTTACTTGTGTTAGATGCTTTTGTAGGGGGGCCAG
AGATCCCCTTCAAAACCCCTTAAGCTTTTATGTGTGCTCT
TCGTCTAGATCAAGAAATCAAATTGACACCAGGCAGATTA
ACAAGAAAAAAGCATGCAATTTTTTATTAATTTTGCACGT
ACACAGGAATCTTCAAAAGAGAATGAAGTCCAAACAAGTA
GCCAAAGCAAGATGCTATTATATTTTTTAGGCAAGGAACA
ATAAATTTGAGAAAAAATTGGAGGACAAAGGGAATCTATC
TAGAGACAGCAAATTTTGAGGGGAATCACTAATAGATATG
AGGAGTGGGGGAGGTGTAAAACCAGTGGAAGACAAGGTTT
ACTTCAGTAAGTATGTTTATTCAGGTCCATGGCAGTCTTC
AATTTCAAGTCTCTGGTGAAAAGGGCTATTTTCTCACCCT
GGTGTAGGAAGGGTATCTCTGACAGAGTAATCTTTTCTTT
TTTTTTGAGATGGAGTCTTGCTCTGTTGCCCAAGCTGGAG
TGCAGTGGCATGATCTCGGCTCACTACAACCTCCACCTCC
AGGGTTCAAGCCATCCTCTTGCCTCAGCTTCCTGAGTGGC
TGGGATAACAGGTGCCTGCCACCATGCCCGGCTAATTTTT
GAATTTTAGTAGATATGGGGTTTCATTATGTTGGCCAGGC
TGGTCTGGAACTCCTGACCTCAGCTGATCTGCCCACCTCG
GCTTCCCAAAGTGCTGAGATTACAGTCATAAGCCACCACT
CCTGACCCCAGAGGAATCTTTACAACTTGCTGCATGCAGA
AAGAGACAGGTCAGCTAGCCATTTCTGAAATTACAATTTC
TCCAATGTTTTCAACTTGAGATAATCAATACACCAATTCA
GCATATTTGGGGATGGCACATCCTTCGTTCATTCGGAACT
TAACATTCATATCTTAGATAGGTATTTGAATAAATGCAGA
GGCCTTAAAAAGTAACTAGGCAGATTGATATCAATTATTT
CATTAATTGAGTCTTTGCATAGTACAGAAATATAGAAAGT
TATTTCCATTCTGCCTATTTTCTGCATTATTTAAAAATTT
TAAAATATGTGTAACATGTAATGCTGGATCTTTTCAAGAA
GTTTATAAATTTGAACAACAGTCATCCCTCAGTATATCCC
CTGGACAAATGCCAAAATCTGCTGGATGCTCAAGTTCCTT
ACATAACATGGTGTAGTACAATTTTGATTTGCAGTTGGTT
GAATCTGCAGATGTAGAATTCAGAGGTATGGAGGGGTGAC
TGTATTTTTCTCTCTTCTTCCCTACCTCTCTCTTTCTCTT
TTTTCTCCTTCTTTGCCTTTCTGTTCCTCTTGTCATTCTT
TTTGACAATACTCCCATTTCATTTGACGTTCTTATAGTCC
TAAATATCTAGACCAGTTTATGCTGCATTAAAATGGTAGA
TGAGCCAAAATAGGACAATAATATAATAGTGACTGTAAGC
AATAAAAATATGCATTCCATTAGAAAATATGTATATGGTT
TTTTCTCAGGTGGGATGTAAATATCTCCTACTGCGGTAAC
TTCTTTGTCCATACAGTTAATTACCTGCTAGATTATTAGA
ATAAGAATTTGTTCTCATCCAAAACATTGCTATATTCACC
AAGAGCTGCATTGTAGAAATATATGTTGGAACTGGGTCTA
GTTAGGGCAATGTCAGAGTTTCAAAGAAATTCATAAATAA
GCAACTAGAGAGGGAAGTGATTCTTAAATGCTTGTTCTGA
AAAAATGATGATTTTTCTCAGCTTGAACTCTTATGAAACC
ATCCCCCCATCAATGTCAGAGAATGACTTGCCTTCATCTC
AGTTGTTTTCTTTTACCAAATTGATTAACTGAAGAATAGA
ATGATGTCTCACAGTTTGATTCCTACTTGCTTAAATTTTA
GAAGAAAGTAATCAGAAATTTTCAGTTCTGTTAAATTGTG
GTGTGATGTGAGTGTATGTGTGAGTATGCATGTTTGTGTG
TTCTATTCAGACAGAAATAAAGAAAAAGAGTAAAACAAAC
AATGATGGAAAAACTATTCAAATTTAAGTTCCTAGAGTAT
TACAGGCATAAAAGGTTTGGCTGCTGTATTTTGAGAAATT
AAATTAGGCTCTCAATAATATATAATCAACTTTTCATTTT
TGTTCCTTTGAATATTATCCAATGTTTCTTACTTTCTGTT
TTGCCAGGTTGGGATTTATAGACTAGATACTTGCCATTCA
GTAAATACTTATTTCTTTCTCTCTTTAATTTTGATATATG
GATAGTAGATAGGTATAAATTAGCTATAGTTAGATATAGA
CATGTATATTTTCCTTATCATATGGTTATATACATACATA
CAGATGCATACATATACCTTTTATATTTCACAGAAAAAAT
AACGTAGATGAGGATGTAAATGATTTTGATTCTTTGTTCC
ACAGAGATTTTAATTAAGAATTACCTTCATGTTTAGAGAC
AACCTCAGGCTTAATGATTACTTGCTTTTATTCCATCCAA
ATAGAGAATGTTACAGATATTGTGTCATTGGAAATGGGAT
TGAGATAAAGTGGAGTTTTGGGTAAGTAGGGTAGGGAATG
AAGAGCTTGAAGAGGGAGACACTATGGCATACATTAATAT
ATATTAAGTAGTTACCGTGGGTCAAGCACTCTATAGTTTA
CCATTAAAATTATTTTTCACTATGCTGATTGGCTTCAAGC
ATTTTATATCTTCCCTCACGGATGCAGTATCATAAACTTT
GATAATTATGCCATGATTGTCACAATATTTGAATTGTCTT
AAACCAACAGCATGGAAAACTGAGACTCAATCTGTAATAA
ACAGAAGTATGGGTTTGGTAGCCCCCAGAGATCCCTATCT
CCTGATATTTACACTAATGTTGTGTCTCCTCCCACAATGT
ACCAGTGACAAATGTTGGTCAGAGTAACTATAGAATATCT
CAAAACTGATGCCAAGTCCTGAGATTGTGGAATAAAAGGC
AAAGATGACCTCCTTCTTGGTCTCTCTCTTTCTTTCTCTC
TAGAAATATTAATACTCTCTCTGGGTGCAACTGGCTGCCA
TGTTATAAGCAGCCCTTTGGAGAAACCTACCTTCTAAGAA
AATATGCCTTCCTTTCAGTTACGTGTGCCAGCTTGAAAGC
CCATCTCTAGCTGCACTCAAGCCATCAGTTGATTGCAATC
TTAGCTGAAAGCTTTATTAAAGCTCACGAGAGACCAGAAT
TACCCAGCAAGGACACATATGAACTCCTGGTCCTCAGAAA
TTGTACAAACAATGTAGTGGGTAAAATAGTGGCCTCCAAA
AGATACATTCCTAGAACTGATTAATATGATATTATTTGGA
AAAAGTATCTTTTGCATATGTAATTGAGTTAATAATTTTG
AGATGAGATTACCATAAATTAGGGTGGGCCTTAAATCCCG
TAAGTCCTTATAAGATGAGAGAGGAAAGAAGAAAAAAGAC
AAGTTAGAAAAAGGCAATGTGAAAATGGAGGCAGAGATTA
AAGTGATGAGGCTACAAGTAAAGGAACATCAAGTATTGCC
AGAGACATTAGAAGCTAGGAGTGAGGCATGGAATTGATTA
TCTATCAGAATTTACAAAAGAAATCAATCTTGCTCACAAG
TTGATTTTAGATTACTAGCCACTGGGACTGTGAGGGATTA
AATCGCTATTGTCATAATCCACTTAGTTTGTGGCAATTTG
TTATGGCAGTCCTAGGAAACAAATACAGATAAAAATAATT
TTTGTCTTCAGCTGCTAAAACTTGGTGTAATCTATTACTC
AGCAATAGCTAAGTAATATAGGTTTTGATACCTGGAATTA
TCATGCTTTGTAACAAATGTCTTAATGTGAGAGAAAGTCT
AAATTGCATTGAACAAGCATTAGAAAAATTTTGGTCTTTT
AACAGGCTGCCACTGAGAATTCAAAGAATGTGAGGCAAAT
CTTCTTGGGAAATGGAAGAAAAGAATTTCCTTGTATGTGT
TGACAGAAAAGCTAGCAACATTCTTGCCTACAGTTTGCAG
GAAATTAAAAATGTATCAAATGAGCTGGGTGATTTGGCTA
AGTACACTCCTAGATAGAGTGTAGAAGGTACTTCCTACTA
TCTTCTTGGTGTGGTTAGTAACATATGAGAGTGGAGAGCT
AAACTAAAGGAGGAGGTCTTTCAAACATGATAGAGATAGA
AATGATAGCTTTGAAAACTATCAGTTTCACCCAATGACAA
ATAATGCTAAAATTTAAAAATGCCTTTTGAGTAAAGATTA
AATCTAGAGCTCTATATGAACAAGTATGAACTAAATATAA
AGCCAAGAGTATGATTATAACATTTTTATTAATACTTAAG
TCTAACCAATAGTGATATTTTAGAGTATTGTTCAGTTAGA
CAAAACTCCCTCTAAAGAATTTAAGGGAACAACTCACAGA
TATTCTCAACGTAACAACAGGACTTGTGAAAAGCTAAGGG
GTGCTGTCTCTCAGCAGAAGCTCAAATTAGTTAAAGAAGG
GCTTAACTAGAAGAGGTTTCTCGGTGTGGTTTTTGTCTAG
ATCCAAGTCGATTTGTCTATAGATCAAGGGAACCTAACAC
AGATTACAGAAGCTTAAGCCTGGAGCTGATATCGTAATAT
GATGGGACTTTTAGGTCTTTTGAGAGATGAGTGCATTTGC
ATGGGGAACAGGTGTAAGCCGTCGATGTGCAAAGGGCACA
ATGTGGTAGTCAGCCTCCAACATGGCCCCATTTCTCTCCC
CTCCCACACTTTACCAGTGTTTTCTGTGGATACAGTGGAA
ATGATGAAATGTCATTTCTGAGTTTATGAAAGACACTGAG
GTTCTTTATTGGTCAATATCTCTCTTATAATATCACTCTT
TAATTGCTCACTTTGGAGGAAGCCAGACACCAGGTTGTGA
GAAGGTCTATGGAAAAATTCACACAGAGAGGAACTGTCTC
CTGTAAACAGCCACACATATGAGGCTGGAAATAGGGATAT
CCAGACCCAGGCAAGCCTTCAGTTGACCTCAATCCTGGTC
AACAGCTTGATGACCGCCTCTTGCGAGACCCTACACCTAA
CCAGTTAGCTAAGTCACATCTGATATCCTGACTTCCAGAA
ACTATGAAATAATACATATTTGTTGTCTTTAAATACTAAA
TTTTGAGGCATTGTCTTATACAAAAAAGATAGTGCATTAG
AAAAGCACTCAATGATAATATTAGCAATAGGTAAAAGGAA
AAGGAAAGCTTCCTTGATACCAAGAAAAAGGGATATTTCT
TTCAGCCTCCAAGGCTAATCGTCCTGTTAAGATCAAAAAT
CTTTTTTTTTTTTTTTTTTTCAGATAGAGTCTTGCTCTGT
CACCCAGGCTGGAGTGCAGTGGCATGATCTTGGCTCATTG
CAACCTCTGCCTCCTAGGTTCAAGCGATTCTCCTGCCTCA
GCCTACTGAGTAGCTGGGATTACAGGCACACTCCACCACA
CCTGGCTAATTTTTGTATTTTTAGTAGAGACAGGGTTTCA
CCATGTTGATCAGGCTGATCTGGAACTCCTGACTTCATGA
TCTACCCACCTCAGCCTCCCAAAGTGTGGATTACAGGCAG
CCCAACAATCATTTCTTTAGTGTCTATCAGTTCTTGTCAA
GTTGCTAGAAACCTAAATGCTAAAATATAAACACTGCATA
GTTAATGCCTTTGCAAGTTATAATCTAGAAACACATGCCT
GTTTGTGCCTTCTTTCTTTCTCTCCTTTGTTTCCTTTCTA
CCTGTCTCCTACCCTCATTTCCTCCCTCTCTTCCTTTGTC
CTTTTGTCCTTCTTTCCAAGTTTGGTTGTCCCATGTTTTT
TCTCTGTCATGGTCAAGTGACATGGTCAAGTGACATGGTC
AAGTGTCATGGTCAAGTGAAGGTATTCTCTCATCAGGATC
TTTATTTCTATTTCTGGAAGGAAGTCAGCCCTTTACTGAA
TGCTATGAGGCATGCTCATGATTAATGATTATTAATAATA
AATCATTAATTCAGCTGGACACAGTGGCTCATGCCTGTAA
TCCCAGCACTTTGGGAGGCCAAGGAGGGCAGATCACAAGG
TCAGGAGATTGAGATCACCCGGGCCAACAGGATGAAATCC
TGTCTCTACATCTCACACCAGTTAGAATGGCAATCATTAA
GAAGTCAGGAAACAACAGGTGTTGGAGAGGATGTGGAGAA
ATAGGAACACTTTTACACTGTTGGTGGGATTGTAAACTAG
TTCAACCATTATGGAAAACAGTATGGCGATTCCTCAAGGA
TCTAGAACTAGATGTACCATATGACCCAGCCATCCCACTA
CTGGGTATATACCCAAAGGATTATAAATTACTCTACTACA
AAGACACATTATGTTGACACTGTTCACAATAGCAAAGACT
TGGAATCAACCCAAATGTCCATCTGTGACAGACTGGATTA
AGAAAATGTGGCACATATACACCATGGAATACTATGCAGC
CATAAAAAAGGATGAGTTTGCGTCCTTTGTAGGGACATGG
ATGCAGCTGGAAACCATCATTCTCAGCAAACTATCACAAG
AACAGAAAACCAAACACCGCATGTTCTCACTCATAGGTGG
AAACTGAACAATGAGATCACTTGGACTCGGGAAGGGGAAC
ATCACACACTGGGGCCTATCATGGGGAGGGGGGAGGAGGG
AGGGATTGCACTGGGGAGTTATACATGATATAAATGATGA
ATTGATGGGTGCTGACGAGTTGATGGGTGCAGCACACCAA
CATGGCATAAGTATACATATGTAACAAACCTGCACATTAT
GCACATGTACCCTAGAACTTAAAGTATAATAAAAAATAAA
AAATAAAAAAAGGAAAAAAAAAAAATTAGCTGGGCGTTGT
GGTGGACTCCTGTAGGCCCAGCTATTCGGGAGGCTGAGGC
AGGAGAATGGCATGAACCCGGGAGGCGGAGCTTGCAGTAA
GCCAAGATCGCACCACTGCACTCCAGCTTGGACGACAGAC
GGAGACTGTGTCTCAAAAATAAATGCATAAATACATAAAT
AAACAAATAAATCATTAATTTGAAACCCAAAGCAAACCAA
ACAAAATATCAAAATATCATTAAGAGCAATGGACCTATAC
TGACAACGAAGAAAAAATAGAAGTTTTTGCATTTTTTAAC
AAACATAACCAATTTTTTATTAATTTTCATTAAAATTGCA
GTGGCAAAATTAAAACACATATTTAAGATTTATGTGTGTC
CTTTTAATTGAGCAGTCATTTAGCCATATTTCATTTTGGC
TTAGTTGTTTCAAATACATTTGGTGATGTGACATGAGGTC
TGTTATATGTTTATAAACATAAACTGATCAACTGATTAGA
AACTCCAGAATGCTGTAGGGTATTGCAATTGACTATGCAT
AATTGCTTAGAATCCAAAAGGCAAAGAGCAGATGGGTTTA
AAAAATGATATGAAATGACAGACTAGTGCCTTCAAAAGCT
GCTGGAGGATTGTTCTCTTAAAAAATCAGACATATCATAT
TGCTCAGAATGGACTTCTTTAAAAGCAAATCTAGAATAAA
TATTCACAACATTTTTTTCACTGTCAAATCTTCTTTCAAA
ATAAATCGTGTAACACTGGTTATTAAGAATAAATAACATG
ACCCAGGCATATCTCTAAATATCTGCTGATTATACACACA
CATATTTATATGTGTATATGTTCAAATATATATACACACA
TGCAAATATATATACATTTATACAAACATATCTATATATA
AAAGCAATTTGATATCTGCAATATAAAAGACATTTAAAGT
GCATACTCTTCTACTGAAATTATGATTTCAAATTATTTAT
ACTAGAAAAAATTGTTTGTGAATCTTTTCCTCAATTTGGG
TATGAATTAAATTTTCTCTTTTTTTTGAAAATTTTAAGCA
ACATCTGTTCTTAATTTTTTGAGACATTCTGTAGTTCAAA
AGTATCATTGTGTACTATTTTAAATAGCATTTAGAGTCAG
AAATTATTTCTGTACAAACACATGTGGCAAATTTTACTGC
TGCTTGAAAAGATAGTCATATATTTTAAAAGCATAAATAC
AGAAAAGTGTGATACTATTATAATATTACTGATAAACTTT
AAAAAAAGTAAAGTAGCATTTTTTATTCAGCTTTGGCCCA
CTTTCTACCCTCATGCTTTTTCTCTTCAGTTGTGGAATAT
ATTCTTTTAATGAATCTATAAAGAACACAGAATAGAAAAT
ATGTATTAAATACATCTTATATACATGAAATACATAAAGT
TATATACTCGCATAACTTGGAAGATATTGTGGGTTTGGTT
CCAGACCACCACAATGATGCAAATATCACAGTAAAGTGAG
TCACACTAATATTTTGGTTTCCCAGTGCAAATATAAGTTA
TGTTTACAGTATATTGTATTCTATTAAGTGTGCAACAGCC
TTATGTCTAAAATGTAATGTGTGTATCTTAACTTAAAAAT
GCTTTATTGCTAAAGATTGCTGATAGAGAGACACAAAGTA
AGCATATGCTATTGGAAAAATGGCACTGGTAAGTGGTTCC
AGGTAGGGTTGCCACAAACCTTCAATTTGTTAAAAATGTA
ATATCTGCGAAGACGAGTAAAATGAGGTATGCTTGTAGTA
TGTAATTCACATGTATGAGATATAAAATAAATTATATAAT
ATATAAATATTTTAGAATATATGTATATCTGTGTGTGTGT
TATTTGAAAAGCAATGCAGATTATTCATTGTAACTCAATT
CAAGATTGCTAATTCTTTCTCATTTTCTTACAAGCTGAAG
CCCTTTGGTTTGAAAAATATAGTAACAGAAACTTATATTC
TAGACAAGAATATTCCTGAGAAACTATATATTAGTATGTA
TATACATATACACCTAAAAATAGAATATATATAAATATCC
AAGTATATAGTGCCCATTAATGCCCATGCATATCAAATAC
ATTTGATAATGTTGGTATCTAAAATAATAAGAGTACCAGA
TTCACTATCAGGGCAGAGTTGGTATTGTATATTAATGATG
GCTTGTGTTCACCCAATGGAAATTTATTAACTGTGATATA
CCAGACAGTATACTAAGCATTAAAGACAAAATGTTGGGTA
CAGATGAAACTGATCCTCTCCTTATGCAATTTATAATCTA
GCGTTGGGATGGTCATTGGTTATATAAATTCATTATATAT
ATATATTTAAACCTTTATATGTGATTTTAAGTAAATAACC
ATTGGGTTCAGGGTCCTGATTTATGTTTACTACTACTAAG
ATCAATTTTCTCTTCTCAACATTTCTGACACCAAATGCGT
ATGTGCTTTTTTCTCACACTAATCAATTTTCCAACTCTCT
TGACATCAAATGGGTGTTCTACAATTTAATTCAATTCTCA
CATTAACTCTCTGGAATACTGCAGACCCCACAGGTTAAGA
GGTTAGTCACACAAGAGAGCGCCAACTATGGATGCCGAAA
ACAAGTCTGGGCTGGTTGTAATTCTTACTGACTGGCTATA
AAGTCATTGGTGAAGGAAGAGGTTTCCTACAACCCCCTCC
TCAAGTTTGATAATTCCCTAGAAAATCTTACAAAACTCAA
GAAGATACCGGGTTTACATTTAGTATTTTATTATAAAAAA
TGCAACTCAGGTACAGCCAAAAATTAAAACATGCATAAGA
AAAGTATGAAGGTCAGGGGTGTTGATTGCCTGTGGCCTGT
CTGGTCACACCATCCTTCCAGTACTTCAGTTTCTTCATTA
ACCCGAGAGCTCTTCAAGCCTTCTCCTACAGGGTTTTCAT
GAAATCTTTGTTACATAGACACTAATGATTAAATCATTGG
CCATTGGTGATTGGCTCAATTTCTAGTCCCTCTTCCAGCC
TTAGCCATCTGGGATGGGACTGAAATTTCCAACTCTCTAA
TAATGGCTCCGAAGGCAACCAGCTCCCCATCCTGAAGCTT
CAGAGGCCCACCAAGAGTTACCTCATTAGCATAAATTCAG
GTAAGATTGAAAAGAGTTTTTTGTTGTTGTTGTTTGAGAG
GGAGTTTCGCACTTATTGTCCAGGCTGGAGTACAATAGTG
CGATCTCGGCTCACTGCAACCTCCGCTTCCCTGGTTCAAG
CGATTCTCCTGCCTCAGCCTCCCAAGTAGCTGGGATTATA
AGCATGCACCACCATGCCCGATTAATTTTGTATTTTTAGT
AGAGATGGAGTTTCTCCATGTTGGTCAGGTTAATCTCTAA
CTCCCGACCTCAGTTGATCCGTCTGCCTCAATCTCCCAAG
AAAAGGGCTTTTTATGAATAACAAAAGATGGTTCTCTCAT
CTTGATCACATGGGAAATTCCAATAGTTTAAAAATTTCTT
GTGCCAGGAACCAGGTACAAAGATCAAATATATATAACAT
AATAAAACATATATGTATTTTATTATATCACAATATCACA
GTGTTCAAGGTCCCAGATGTCTTCTTTGAAGCAGTCAAAG
TGTATCTGAGAACTGAGTAAGTGGTGATTAGGTTAAGAGA
AATGATTTGTGTTCCTGAAGAAGAAAACATCAGTAAGGCC
TTCAGGGATTTAGACTGTTTGAGGAACTAGGAATTTCTGG
GTGGCTGGAATACTGAGATAGCAAGATGAAGAAAAGGATG
ATATGCCATTCATATGAGGAGATCAAAATAGTTAGAGCCT
TAAAGGGATATGTAAATGTTTTTGTCTTTAATAGCAATGA
AGAATAACTAAGGCATTTTTCCCAAGGTGGGAATAGGAGG
GGGACAGGATAAAGTTAATAGTTTATTTCTTTTTTGTTTG
CAATGGAAAATGGATGAGAGGAAAAACTGGTTAAGTTGAT
ATTGAAGTAACCTAGTCAAAAATTAATGCAAGCTTGGATT
AAAACTGTGGTGATCGAAGGTAAATAAAGAGAAGAGATTG
AGTTTGAATTTTACTTGGAACATAGTGATGGGATTTCACT
ATGGATTAGATGTGGGGTTTGATCAACAGATGGATAGTGG
CACAATTTATCCACAAAAAGTTATCAACTTATTTTCCCCA
TTTTTCTTCCAGTTCAAAAGCCAAATTTGATTAAGTCACA
ATGATCAAATGTATCAGTGCCTACCTACAGGCAGCCAGAT
GTTGGAGGAAAAAAATCATATAAATATGACAACTTGTTTA
ACTTTAATGACCACACACTCAAATAAGCACTGAGTACACA
GCTCAACAATGTTACTTAGTTTTCCATGCACTATCTGAGA
ATGCTGTTCTATGACACAAGCTTTCTCTCTAGAACTCAAC
CCATCTTTAATCTCAGCTGAAGAAATTGTCTTAAAATTCT
TTGAGAAAAGAGAATGTATGTAAAAGGTGTGCACTCATGT
TCCAACCAACAAATTCTCAGGTTTCTGCATCTGTAAAGGT
TTTCTGTCTTCCCTGATGCTTTTATGGATGAAAGAAGTGA
CATGTCTCTGATCTTTAAAAATTAACCTGTTCGATGACCC
AATTATTCCCTTGATCCTTTCTCTTTCCTTCTCATGACTG
TCACTTTTGCATGTATTTATTCCTCTTGCATATCACAAAA
CATTTCATCTTTGTTAGATCATGCATATTCACATGCAAAA
ACATCTAGTAACTTCATCTTTAAAACAGGTTCTCTTTTAA
CTCCACCTCTTCTTCCAATTTCTGTTTCTCTATTCCCTTC
CCTAACCAAACTAGAGAATTGTTCTGAGCTTCTGGAAAGA
TTGTAGTGCTATTTAAAGAGAGAACATTAAGGGACTTTTA
TGTTGGAGTTTGAGGTGCCTATTAGACATAGAACTTTCAA
GTGGGCAGTTTGAGTTCAGTGTAAAGATCAAGTGAGAGAG
TAGGGAGGGAGTGTTACCAACATACAGAAAGTACTTAAAA
CCGTTGAAACACAATGAGATCACATGGAGAGTTCACAGAT
GGTGACCAGATGAAGGCTCAAGACCAAGCCCTGGGGAGGA
GACAGCTGGTTAAGAAAAGCTGAAAAGATTAGCCACTGTA
ATACGAAGAAAAATCAGAATATTGGATGACATAGTAGCTG
CATTCGTTTCCCGTTGGTGTTGTAACATATTGTTACCAAC
GTAGTGGCTTAAAGTCACTGGCTTAAAGAGGTTTTCTCAT
GAATGTCACTTTTTCATTTATTTATTCCTCTTGCATATCA
TAAAACATTTCATCTTTGTTAGGTCATGCATATTCACATG
CAAAAACATCTAGTAACTTCGTCTTTAAAACAGGTTCTCT
TTAACTCCACTTCTTCTTCCAATTTCTGTTTCTCTATTCC
CTTCCCTAACCAAACTTCTTAAAATAAATTTCTATACTCA
TTGTCTTTACTTTCTTACTTCTCAATTATTCTTTAATCCA
GTTCAATCTAGTGCTAAAAATATAGCTGTCAAAAGTTAAA
AAATACTCTCAGTTGCCAAATCCAAGAGTCACTTCTCTGT
CTTTATTTCACTCAATGTCTCTCCAATATTTAAGATAGTT
AACCAGTTTCTCTTTATGATACACTTGAATGTCTGCTACT
GTGGTAGGCTGAGTAATGCCTCCCCCAACCAAAGATGTCC
ATGTCTAATCTTAGGATTTTTAAATATGTTAATTTCCATG
ATAAAAATGACTTTGCAGATGTGACTCAAATTAGTTTTGA
GAAGGGGAGATTATCCTGGACTATATGGGTAGGACTAATG
TAACTACATGGGTCCTCTTAGAGGGATGCAGAAGGGTCAG
AGTCAAAAGTGTAACAATGGAAGTAGAGGCTAGGGTGATG
CAGGGCCATGAGCCAATGAATTCAGAAAGCCTCTAGAAAC
TGGAAAAGATCAGGAAACAGATTCTCCCCTAGAACTTTCA
GAAGAAATGCAGCCTTGCTAACCTATTTTCGACTTCTGAC
CTCCAGAAATGTAATAAAATACACTTCTGTAAGCCACTAT
GTTGGTAGCAATGTTACAACACCAACGGGAAACGAATGCA
GCTACTACAGCTACTATGTCATCTAATATTCTGATTTTTC
TTCATATCACAGTGGCTAATCTTTTCAGCTTTTCTTAACC
AGCTGTCTCCTCCCTAGGGCTTGGTCTTGAGCCTTCACCT
GGTCACCATCTGTGAACTCTCCATGTGATCTCATTGTGTT
TCAACGGTTTTAAGTACTTTCTGTATGTTGGTAACACTCC
CTCCCTACTCTCTCACTTGATCTTTACACTGAACTCAAAC
TGCCCACTTGAAAGTTCTATGTCTAATAGGCACCTCAAAC
TCCAACATAAAAGTCCCTTAATGTTCTCTCTTTAAATAGC
ACTACAATCTTTCCAGAAGCTCAGAACAATTCTCTAGTTA
TCATCCTGTATTCAATCTAAAATCAAATTGTGTGACAAGA
ACTTTACTAAAATATATCTTAAATCTATCCACATTATTTA
CCTCTTCTACCACTATCTGATTGCAAACCACAAAAACCCT
GAATTATCAAATTGCTTCTACCTTTCCCTATTTTTAAATT
TATGTCTCTATAGTCCAAGTGTCACACAGCAGTGAGAGAG
ACTTTTAAAATAAAACTGAGAATGATTTTACTCCCAGACT
TAAAACTGCCAAGTTCTTATCATCAATCTTAGAATTAAAG
TAAACGTTTTTTACTGTGGTCTTTAAGACTCTACAAAATG
TTACCTCAAATGCTAAGGGTAGAAAATTGTAGTAGATGGT
ACTAGAAATGCATGCATAATATGGAGAGCTCTTAATGCTC
TACTAAAAAATTCAAACTTTCTTCTGTGATAAAAAAAATT
TACTTGTAAAAGAAAAGAGAACTGATATTTCCACATTTGC
CTCTTTGAATGATTCTGACACTCATGAGCGGAAATTACTG
AAGCGAGAAAAGGTCGAGATATGGTTTAGTGTGAAGCCTG
GGGAGAAGAGTAGGACCAGTGATGAGAAGCTTGTAGAAAC
ACAGTGAACCAAACCACTCTTTCACCCTCCTTTTCCTACT
CAAAGTTACATGGTCCTCTTATTTGTATACCTGGAAGATT
AGAGTTCAAAGTAGCGTTAATGATAATCTAGATGATGCAT
TAATTTTACAAATGAGAAAACTAGATACTAAATGGTTAAA
AGACTTTCTTCAAGATATATAATTTTGTAATTTTATTTCT
ATGTGTATGTAATTATAAGCTTATTAGAGTATATAAGACT
CTTTTACATCTTATAGAAGATTTTCAGCCTCTTAGGATAC
AGGAAAACAGTTATAATTCACCCATTTTTCAAAAAAGGTA
AGTAAAGTCAAGCATCTTACATAAATAACATCAAGCAAAT
ACCAAAAACAAACAAACAAACAAAAAACAGAGTTTAGGTT
TCCAGATTATGATTCTTCCTCACTTTATACTATTTTACAT
TACAAGTTCAGAGGATGCATTGTGCCACCAAACTCTACAT
ACTGAATTTAGTGATTACTTCTCAGTCTCCATGTCAGACT
AAGAAGAATTCCATGTTATTTGGAAATAGACTCTCTAAGA
GTAGGATAGAATGAGCTAGGCTCATTAACGTACATTTTAT
CGATGTGGAAGCATATTTTGCGTTACAATTAAACTCAAAT
ATTACTACTTCATTTAACATTTTTTCTGCAAGCAGGAAAT
TTAAATGTCTATTAATGATATAATAAAAAAGAACAATTGT
CTTTATGTTCAGTAAAGTACTATCTATAATATTTTATTTA
TATAGTATTATGCTTTTCATTTTAAGCTAGAAGATATAAA
ATAATTCTCATTTATATTAGTATGCCTTAGACAGTCTTTT
AGAGAAGAATCCTAGGGAGATTGGAATAAGTCCTCAAATC
ATGAATACTAAGTAGATTCTGTGCAGCTAGTGCTCAGATC
AGCTTCTTAACACTAGGTTGTCCGTAAAATGCCTGATTAG
CATTGTGGGTTTTAAGAGAGTTTGTTTCTAGCTTCTAAGG
GAAAAATACTTATTTTTTTCAATAATTATTTATTGGGGAG
CAGTTAATTTTAGTGAGTGAGAGCATAGATTCTCTCACAG
TCTGGTTCTACAGTTCTGCAACTTTCTAGATATAGAACCC
TGGACAGTTTGATTAACCTCTCTATGACTCAGTCTTCTCA
TCTATAACTCTCCTAATGAGGTGGTTGTATTAAATGATCA
GATTTTATAAAGCACTTAGCACAATAAGGAAAGGATTTTG
TCAAGCACTCAGAAAAATGTGAATGATTATCATTTGTAAA
ATAAATCAGAAATGATAGATGCATGTCTTCTCTCCCTCTT
CTTCCTCCTTCCTAATTCCCTTTCTTTCTTTCTTTTTCTT
TCTTTCTTTCTTTCTTTCTTTCTTTCTTTCTTTCTTTCTT
TTCTTTCTTTCTTTCTTTCCTTCCTTCCTTCCTTCCTTCC
TTCCTTCCTTTCTTTCTTTCTTTCTTTCTTTCTTTCTTTC
TTTCTGTCTGTCTGTCTTTCTTTCTTTCTGTCTTTCTTTC
TTGGCTACCTATTCCTCACCTGATCCATACAAAGCTTACA
AAAACAGCTCTGGAAGGAACTATTTTGAGATTGCACTAAT
AATATCAAAGAAAGGGCAGAAAACTGGAACAATCAAAGTT
TCCAGCACTTTTAGATGAGCAAAACTGCAAGCTGAGCTAG
AGCACAATGACACACACACTTTCTCTCTTCCTTGCCTTAT
AAAACTTTAGGCATGCTTTGGCTCAGGAAATTACTTAGTC
TTCAGCTGCTCCTTTAGTCATATCAGGTGAATTGAGCCTT
TAACCTCAATTTGAGTCACATGAACTACATTTTTCCTTGC
TATCCTCTACTAGAATGCAAGCTCGTTGAAAGCATGAATA
CTGATAATTTTGTTCACCTTTGTATGCCCAGTTCTTAGAA
TACCGGTTGACACATGAAAGATACTCCATGCATACTTATT
GAATAAAGGAATGAGTATCTGCAATGTACCGGGAACTGCA
GTAGGCAGTGGTGATATCCAGATGAATGGGGCTGATAAAG
CTTTCTCCTCCACAGTCTTACTGTCTAGTAAGGAATGCAT
ATAAGTAAACAGGCAATGGCAGGTTATGGTGGCAAGGACT
ATGGTATAGACCATATGCCATCAGTGGTGTGTGCGTATGT
GTATGTGTGATTGTGAGGGTATTTACTCTCTAGGGATGCT
GTCCACTCCCCCAAGATATGTGCCCAAATGAGTTGAATAC
ACAAAGAACATCTTTTTAAATAAAGCTTAAGTAGCCATAA
TGTGAGCTTATAAAGAGTTCTGGATGCATCAAACCCTAGA
AGGTAAACAAATTTTTTTTTATTTTATTATTTTTTTGAGA
CTGAGTCTTGCTCTGTCACCAGACTGGAGTGCAGTGACAC
GATATGTAACCTCTGCCTTCTGGGTTCAAGCAATTCTCCT
GCTTCAGCCTCCCGAGTAGCTGGAATTATAGGCACTCGCC
ACTATGCCTGGCTGATCTGCCCACCTTGGCCTCCCAAAGG
GCTGAGATTACAGGCGTGAGCCACCATGCCTGGCCAGATG
AGCAGATTTTTAAAATGCACAAGAAAATCTTACAGGAAGA
GGCAATGTGAAGTACTTTAAGTAGTAATTAATCTAAGAAG
GAAGAGATGATGAACAGAGAGCTTGTTCTAGGTGGATGAA
ATAGTAACATAGCAAATAAAGCTCATCAGCTATTTCTCAC
CACTTAGTAGAATTGTCTTGAAAAATCAGAGGTTGAAGAG
CATGTTTGGTCAGCTTACAGTTGACCAATAGTTCACCTGA
CTTTTGTACATTTGTATACTTCTTACCTCTCCAGTCTCAT
CTCTCATCTGTTCTAGATTATATAAAATGAGGGGCTGAGA
GATGAGACTGTGAGATTGAAGAGGTAAGAAGTTTCTAGAA
CTTAAAGGACATTATATACCATGTTAAGTACTTTAGACTT
AAACTTAAGACCAATGTCAAAAAAAATGCTGAGTACTCTT
AAGCAGAGGAGTAATATTGTTTGCTTTTTGCCTTTGAAAA
CTAATCAGGGCTGCAGTAGAAAAAATAGATAGCAAGTAGA
AAAACCAGAAGTGGTAAGAACAATTAAGAAGTCTGTCAAA
AATTTAGGAGGTCCTAAAATAGGAGAGTAGAAATGCAAAT
AAATGAAAGGAAATGGGTGGATTTAAGAGTTTTATGGAGA
TACCATTGACAAAAGTCTGATAAATATTTTTTGCCACAAC
CTAATGTATTTAGAAAATATATTTAATATCACTTCTCACT
ACATACACACACACTCTCTCTCTCATAGGTATATCTGTAA
AAAGAAAGTTTCAGACAATATTATGTTATTCTAACATTTT
CTATGCATTTTTAAAATATTCACTATGATCCACTCAGCTG
ATTTTATTACCTTTTATGTAACCATATTAAAAGACAAAAA
TCATCAATCTATGTGACTTTATGATTGATTGGATATGAGG
AGTCAATAAGCAGGAATATAAGATGGCAGAAAAAAATTTT
GTTCAAATATATAAAGGTTAGAACTCAATTTATTTCAAAA
TGGATGCTTAGTTTTGGGGTTATATATATTTCTTTTACAT
CATTTGAAATTATTATCGGAAGTGTCTAGTGCACAGCTAC
CCATTGTTCTAGAATTTATAGAATAAGCTTGGGCTAGATA
AGGATACAGAAGTTCTTAGCGATTAGGAGTACAGCCTGTG
AATCCAAAATATCTATGTTTAATTTCTAACTACAGCACTT
AACAGCTGTCAAACTATGGGAAAGCTAATTTTACTCTATC
TAAGCTTCATTCTTTTATATCTATAATGGAGAAAATAAAA
TGAGTGGTTGTCAGAATTAGATGGAAATAATGCATATGAC
GTGTTTAGTGTATAACTGGTATATAAGTGCTTGATAAATA
TTGGATATTATATTATTATAACTAATTCTACTCTTCCTAA
GAGTCCCTGGATGCAGGGTAGTTTCACGATTAGGAGGCTG
CTTCAGTTCCTACTACCGAATATCAAGGGCCATATATGTT
TGCAACATGTGTCTGCATGTGTAAGCTGACGATAACTGAT
TGTTACTTTCCTGCATGCAGCACTGTTAAATGATGGAATC
TCCTTACGTAGGGAATTTCCAGTTTATACCAACGAATATG
CGATGAGTCAAATAATGATTCTTCAAAGCTGTAAATAATG
CAACTCATGATTAATGGTGGCTTAAAGAAAGGAGTTTCTT
TTTCTTACTCAAGAAGTTTATAGGTAGAGAGTTGGTTCAG
TTGCTTAACAATGCAGTTAAGGACACAGACTTTTCCCATC
TTTCTGCTCTGCCATTCTTAATGTGCTGACTTTAGTCATT
ATCTTCATTGCCTGATGGTTTCAAGATGAATGCTTCGGTT
CCAAACATGTCTGCCTTGAAATGACACAGAGAGACTAAAG
GGAAAGACCATATGAGCAGTTTGCACTCCATTTTTAATCA
AGAAAGCAACAGTTTTTTTTAGAACATCATCCAGACAGCT
ATTTTACAGACTTGTTGGTCCAGATTGGTCACTCCTAGCT
ATTCAAAGTCTAGGAAGCTGGGGAATGATATCATCAAGCT
TAATTTTGACAGTATTTCTTAAATTTAGCAGTCATTAGAA
TCATCCAAGGAGCTTTAAAAATACTGATTTATGGGTTCAG
TTGTTTAAGCCTTGAACTAGGTTTATTGCTGCCTTAAATA
AAATAGGGATCATGTTCCAGGGTTACCTTGTTGCACATGA
GGCCCCCTGGAGATGTGCAGTGTAGAAACTGCATAATCAC
TCAGAAGTCCCTACCGTTAGTAAGGAGAAAAGGGAAAAGA
AGACTGTGTAAGCAATTAAATGTGCCTGCCACCAGTGGCT
AATACAAAGCCTGGCAAAAAGAATCTGATTAATCAGATGT
CTGGATGAGATCCCAGAAATGGACAGGGACCAATTCCTGT
GGCATTTACCTGCTAGATTTGGCTGGAGAATGTCTGATCT
TCAGATAAGTTAAAAAATAAATAAATAAGGGTACACCCTT
TTACCAAATAGCTTCCTAATAAATGTTTTTAACACATGAG
AAATATAGGTTAGTTACATTTTTTTTTTTTTAAATCAATT
GAGGTGTGTTCATCTACATGGCAACAACTTATCCATGGAC
AGCAAAGAACAGCCTGTCAATCTATTGAAACATTAAGTGG
GCTTAGACAAAGCACTGTGCCAAGTCAACATTTAGGGGAT
GAACAGAGAAGAAGATCCCTGAGAAGATATTTCAGAGATG
GGAAAAAAAAAAAAAAAAACAATCTCAAGGGAATGCAAAG
TCAACAGTTTACCTACTGCTGACAGATTAAAATGATCAGA
GTTTTGGATTTACCTAGCAATGAGAACATCACTCATCAGT
GATTGATTTAGCAGTGGGTGATTTGCAGTAAAGCAATTAC
AGTGAGATATTTATGGATAGAGTGAGACAGTGGTTGGGTG
AATGAAAGTTAAGTGGTGAGTGCAAGTTGCATGTTTCAGA
ATTCTTTCAATATTTTTGTATGTAAAGATGAACATAGTAA
TAGCTCATGAAAAACATGAGTTAATGGCATTTTTATTCTT
ATCTTCTAAGATGTGAAAGAACTGAGATTGCTTAAATGCT
GTCTGGAATACACAAAAAGAGACGGACAGAGTGTAGTAGC
AGAGGAGTATGAAACTAATAGATAAAGGGCAAGCCTCCGG
AGGAAAGAAAGGAAGACCACAGATTAAGAAAAGGAAAAGC
GTGAAATGGCAGTCCTACAAAGTTCTACAAAGTTTACAAG
TTTGGCCTTCGGCTGGCATCAGGGAATATGGATTTCAGGA
GGGTTCCCACCATTCTCAGGAATAATCAGCGTGTCTCATA
ATGCCCAAGACCTTTGTTCAAACAGTGTGGTTTATGATGA
AGACCTACTTTTCTTCTAGTAGTCTGAAATTTGGATACAT
GTTAGGAAAGGAGTACCCGTGTCACCAGCTCCCAACAAAA
AATACTTAACACTGAGTTCCTAATGAATTTCTCTGGTAGA
CAGACATTTCTCACATGTCATCACAACTCATTGCTAGAGG
AATTAAGGGTGTCTGGTGTAACTTCACTGAAAAAGGACTC
TTAGAAGCTTGTGCCTGGTTTCCTCTGAACTGTGCCCCCT
TCCCTTTTTCTTTTGCTAATGTTCCTGTGTATCCTATTCT
CTGTCATAACCATAAATTTAATTATATACTGAGTCTTATG
AATCCTTCTACTGAATTGCTGAAACTTGTTGTGGTCCTGA
GGCTCCTGGTAACACTGTGGATGAAAAGCACAGGTTATAG
TAAAAGGTAAAGGATGCCTATTCCACTGTAACTGGAAGGT
AGGGGTCAGTTTAGCATAACAGATTTTACTGAAGGAAGTT
GAGTTGGAAAAGGCACCAGAAGATCTTAGGTAACTGTAAA
AAATGAAGGTTAAAAATAATGACTATAGATTAAGAGAATT
GATTAGAAAAATATAAATGGATTGTCATAAAGCACTGAAA
GCATTGGAATTCATAAAGCCTGGTTGCATCGGAATTCATG
AGTTCCTAAGAATGCAGCGGGGTGTGTGTGTATGTGAGTG
TATGCACACACTTTAGTTCAGCAGCCCTCTGAATTCTGTG
TGCAAATCAGAGAAGTTAGTTAAATTTTTTTAAGGTCAGA
GATTTACTAAGTATTTGCAATATCATGATGAAAGAAACAT
TTATTGGAAAAGAGTTTATGTTATGAGTCATAGAATTTCA
GCTTGGTAGAAAAAAGGTAAATGCTGTCTCAAAAAAAAAA
AAAAAAAGAATTATGCAGTTTCAGACCAATGAATTCCTGG
AGCCGCTAGAATGTGGATGGGGCAAGAAAGGATACTGCCC
TTCAGACTTCAGATGAGTGTAGCACTGCAGTATCTTGATT
GTGGATTTCTGACCTCTAGAATGGTGAGGATAAACTTTCT
GTTGTTTTAAGCCAAAAACATTGTGATAATTCGTTACAGC
ATCCCTAAGGAACTAATACAATAATTATGAGAAAATATGG
CTAAATTAGAGTGATATGAAAATATTAAAGATGAAAAAAT
GAAAGCCATGCGACAGAAGGATATGGAATCTAGTATATAT
GTGGAGTTTTGTGTCTCCCAGAATGAACAGGGAATCTGGA
GAGTGGAAAAAAAAGGCAGTTAGGGGCCAGAATGGTGGCT
CACACCTATAATCCCAGCACTATGGGAGGCTAAGGCCTGC
AGACCTTCTGAACTCATCTGAGTTCAAAAGCAGACTGGGC
AACAGGGTGAAACCCTGTCTCTATAAAAACAACACACAAA
CACACACACACTATATATATATATAATATTATATATATTA
TATAATATTAGCCAGGTGTGGTGGTGCATGCCTGTAGTCC
CAGCTACTCAGGAGGCTGAGGAGGGAGGATCACTTATGCC
TGGGAGGTAGAAGCTGCAGTGAGCCGTTCACTCCAGCACA
GGTTGACAGGGCAAGATCAAGACCTTGTCTCAAAAAAAAA
AAAAAAAAAAAGAAAAAAAAAGGGATAATCCAAAAGATAT
CAAAAGTAATCTATAACACAATATATGAATGGATTTATAA
ATTATAAAATGTTATGCAAGTAAAGTATTTCTATTAGAAA
ATTTTTAATGTGGTGAGAACATAATTATGTTAACTAAAAT
AATTGCTATTGTTGTATTTCAAATATATTATTTCACTTAA
TTAATGACAAATACCTAATTGCATTAAGTTTTACTTTTAG
ATGCCTAAAAATGAAAGTCTAAGAATTCCAAAATTGGCAT
AACTTATTCCTAAAATAAAACAAACCAAACTCAACAAAAA
GCCCATCCCAAAAAGCCACTTTCCATGCAGTATACCGTGC
CACCACACTCAATTACAACCACTAAAATATTCCAGTTTTT
ATATTACAATCCTGGGAGGTTGGAAGAAATATTTGTTGTG
TGCCTGATATCATATATTAAATCTTCATATGCACCTGTAT
ATTCATTTTCAAATAACTTATTTGACGTCCAGGAAATTTT
ATAAGTCAGTTCTGGGCAGTATACAATTTGGCCAAGTTTG
CTGGACTTACTAGACTGTTCTCCTTCACATTCAATAGACC
TTCTTGAATCAAGGAAGGAAGGTGCAAGGCATTTGATAAT
TTTTCTTCCCATAAAAATGAGGTTTGCCCCCGGGTTTTGT
GTAAAATATCAAACAAGTGATTTAAATTATGAGGGAATGC
TTTTTTAAACCTAACAAATGCTTTGTGGGGTCATTTTGTC
TAATTGTTTTGGCATCTTTCAAATATCATATAAAATACCA
TATCATTTTAGCACTTTCTTAATCTATAAAATGGTGTGAT
ACATTTTAACAGCTCTGCTTTATATTTGGCCTTTCAAAAG
CATCATGCTTTATGGTCCATCAGCTACATAGTGGCAATAA
TCACAGATGTTTTGTGCATGGTAGAATCTGTGCTCAGAGC
CTTTCACTTCACTTGCATAAAGTCTCCACAAAAAATAAGT
AAAATCTAATGAATGCTAAGTCTAGGAAAATATAATCTTA
ATGTGCAATAGAAATAGATGAAGCCACATACATATACTTT
TTAATTAAGATTGGCTAATTTTCTTCACTGTGTTATAGTA
ATTATACCAACTTATTCTTTTAACGATACAAATATCCACT
TATTTGAAATCCATATACCTACATTAGGAAACATAAAATT
TTGCCCTAAAATAGCCATAGATTTGTATTATTACAATTGA
TGTCTGTTATCTATACCTGAAAGATAATAGTGTGTATGGT
GCTTTTCAAAAACTAAAACAGTGTTGATGATCATTCGATG
AATTAAAAATTATTTGGAAGACATGGTAGTATCTAGAACA
ATGTCATGGAAATGATAGACAATGTCAATTATAATACTCT
AAAATGACCAAGAATGTAGATTACAGACCTATGCAACTAG
AAACTGTTCTTACCTGTACAACAATAGATAACTGTGATAG
AAAAATCGATGATCATCAATTCCACTATTGTGTTATACTT
TTATTATATCTCATTATTTTAATATATGTAATCTACTATA
TGCAAATAGTAGAATTATCTAATTTTTCCTTTTTTATTCG
TTATATTGTTTGAATTGTCATAGGCAAATCAATCATATAA
TGTTATTTTCTTCCTTTCCCCCTTTCTTTCATTCATGATT
TTGCACTAATTAATTTATTCATGGTATCTAATATTTTTAA
GGATGCTTCTAAACCAAATACAATAAGTCCTTACATAATG
TTGTTGATATGTTCTTTGTAACTGTGACTTCAAGTGAAAT
TAAGTATAATAAAACCAATTTCACCATATGCTAATTGATA
TTAACAAGATTTAACTTCTTATAGCATATTTCTGATCACG
AAAACTCACCACACTTCTAAATAAAATCTGAAACACTTCT
AATATTAACATTGAAATAAATGTAAGCTATGCATATATTT
AGAAAAGATAAATAAAAACAAGTCAGATGACTTTTTACCC
AATTATTACAGTCCAAAGTCATGGGGGCCAGAGTCTGTTC
CCACAGCTCATCTTTGGTAAGGGGGAAGAAACTAGAGGAC
CAGAAGAAAACCCAAACAGACATAGGAAGAGCATGCAAAT
GAGTTATTTGAAGACCTCCTATTGTCCCGTCCACGGCCTC
AGCTGATGAAAGCAGAATAGTATATCCCATGAGAATAGGT
GGCACTAGCCAGGCATGGTGGCGTGTGCTTGTAGTTCCAA
CTATTCGGGAGGCTCAGGCAGAAGAATCCCTTGAACCCAG
GATGGGGAGGTTGCAGTGAACAGAGATCCAGCCACTGCAC
TCCAGCCTAGGAGCCTGGGTGACAGAGCGAGACTCTGTCT
CCAAAAGTAAAAAAAAAAAAGAGAGAGAGAGCGGGTGGAA
TATTCTGAATCATGTGACCAATCTAATCAAACTGAATGAA
CTGAGGACACACAACTGACCTCACAACAGCCAATTTATGT
TTTTTCCACCAACTTCCAAGATAGCTTGTTTTGAAATGTT
CGAGTCAAATTAACATATATTTATTAGATAATCATGTTTT
ACTGAAGTCTACCAGAATGAAAAATCTTCAGAGGGTAAAT
AAAGAAAAGACACAAATAAAGGAATCAGTAACTAAGACAT
AGATTGGAGTTCATATTTATGAAATCCTACTGCCGTGGTC
TGTACAGTTTATGTGAGTCTCTAAATACCTGTCTTTGTCT
AAGGCCAACTGTATTTCAATTCGTTTCTGTTTTTTCAGAG
TGTTAATATGTTTGCCTAGCTATGTATGTAAGATAATTTT
CCAAAATGCCAGATGTTTCCTTATAATCAACTCTTAATTA
TTTTATGAAACTATGACGCATTTAAAAAATATTTATTAAG
AAACCATTTATTATCTACTGTGTTGAGCACTATCATGGCA
CAGATGCCATGCATGTGATACATTAAAAAAGTGGAAGAAA
TCATGTGATGTAAGAATGCAAAGAGAATCATGTATCCAGC
CTGTATAAATCAAGCAATGATTCCCATAGAAGGTCACCTG
TAGCTGAACTTGAAGGAAAAACAAGTTGCAGACTTAATGT
TTTTAATCACTTTTAATAAAGTATAACTCATATACAATAA
CATGTACACATTTTAAGTGTACAATTCGGTAAGTTTTGAT
TACTATATACACATGTATCTATGTTTATCAATTACTTCTG
TTATTACTACAACCACAATCACATTATAGAACATCTGCGT
TGTCCCAAAAGCTTTTCTTATGCCACTTCCCAGTCAATCA
CTACCTTCCTCGCCCAGCCCCAGACAAAACTGATTTACCA
GCTGCCACTATAAATTAGATTTCTCTTTTCTGAGTTTCTT
ATAAATGTAATTATATGGGATATACTCTTGTGTCTATATT
CACTTTGCATAAAGCCTTTGAACATCGGAAGGGCCAAGAG
AAAACTTCCCCTTTGCCCTCTCAATGTTCCCTGAAAAATC
AACTGATAAAAGGTGGATTAAAAGGAGAAAAAGCACACAT
ATTTCTTAATGAGCATGGAGGAGAACTACAAGGGTTATGA
AACCAATGGAATATGGAGGCTTATACACCACCTTGAGGTT
ACAGAAAGAATAGAGGCTTGGAACTTGGCAAAACGGGCGA
CGACAGCAGGGAAAAGAGGAGGCCTGGCTAGTAAAAGTGG
TTTTGTTATACAGGTGAAACCTAGTAGGTAGAAGTGCTCA
GAAATAACAGATGATAAATGTGATGTTTTTTTTTTTTTTT
TTCCCAGAACTTTTAGGGTGTCAGACTCTTGGTTAATGCT
TTCTAGATCTGAACAAGGGAAGGTCTCAGGGAGAGCCTGG
CTGCATCACTTTAGATTTTTCTCTATAGACACAAATCTCC
CCAACAAAAAGATTTTCAGCAATTACTGTATTTCCAGGCC
TTCTAAATAGCAAATCTGAAACTATGTCAAATAAGTGTAT
TTTAGGGTGAAATATTTTGGTTTCCTTTAACAGCTGCTCC
TATTGTTGCATAATTAATATACAGTAGTGTTCAGTTGTAT
AAACAAACCATAATTTGTTTAGCAATTTGCTAGCCGATGG
ACATTTGAGTTGTTTCTAGTTTTGACTTTTTACTAGTTTG
GAGTTATTATACATTAAGCTGCTTTAAATTTTTGTGTGAA
AGATTTTGTGTGGAAATATGTTTTCATTTTACATGTGTAA
ATAGCCAAGATAAAAATTGCTGAGTCATATGGTAAATGTA
TCTTTAATTTTATAAACATCAAAATACTTTGTGATGGTAC
GCGTTGATATTCTGGCTTGCAATGCATTAGAGTTTTAGTT
ACTTTAATCTTTTTTTTTGGGGGGGGTAGGGGGTAGGGGG
GACCAGGTCTTGCTCTGTTGCTCAGGCTGAATTACGGTAG
CGCAATCGCTGCTCACTGCAGCCTCAACCTCCAGGATTAG
GTGATCCTCCTGCCTCAGCCACCTGAAGCTGGAAACACAG
GTGCAAGCCACCACAGCTGGCTAATTTCATAAATTATTTG
TGGAGACAGGGTCTCCCTATGTTGCTTAAGCTAGTCTGGA
ACACCTGGGCTCAAGCAATTCTTTCTTTGGTGTCTCAAAG
TGCTGGGATTGCAAGAGTCAGCCATCACACCTAGCCATCA
GTCTTTTTAATGTTTGACAATCTAGTACATTTGCAGTGGT
ATCTTTTGTTTTTGATGTTGTTGTTGTTGTTGGCATTTCC
TTAATGGCTAATGATTATGAGCATTTGTTTTCATGTGTGC
AGTACGCATTTATTTATCTTTTCTGAACTCTGCTTAAATA
TTCTGTCCATGTTTTGAGTTATTTTGTCTCATTATTATTT
AAGTGCAAAGTTGTATATATATCCTATATGAAAATACTTT
TTCAGAAATGTATAGATTAGAAAGATAGATGACAGTAAGA
AAGGAAAAAGAAAGAAAAAAAGAAGAAGGAAGGAAAGAAG
GCTGATTTATTTTCAGTCTGTCAAACTAAAATAATCAAAA
GGGTCCGAATCTAGTTTAAAGAGAGTTTATTCAAGTGCAA
AGTTTGAGGACAGCTGTCTAGGAAGCACAGATTCCAAAAA
ATGGAAGTCTGTGTGTTACCCCCCAAATACCAGCATTCAT
TAAACTACCAAGTAACAAAAGATTCTCCAAGATTACATGG
GTTATGATAATAGGATTTTTATTACTTGGCAGGAGGGGAA
CACTGGGAGAATTCTTCAAAACAGTCTCCCCTTGGAAAAG
GTAAAAAGAGGGCATTACAGGGCAAAGGAGAGGGAAGAGG
GGACATCATCACAAGCAGAGGAGAGGTTCCAGTTGCGCAG
ACACAGTGAGTCATCATGTCAACACATAAATTACATGTTA
TGGTAAGGAAGCTATACCTCCTCCTGAGGTGAAGACTTTA
GCATGCTCATGAGGAAAGCTCAGGTTTTTCTGTAAATTGC
CTAAGGTCTTTCGGGAGCTGGTTTAAACCAACAAGGTGAC
CATGGTTTAAACCATTCCATCCAGGATTTGGGGAAGAATA
GGCTGAAGGGCAGTAGGCTGTAAAACAGGCTGATTACTCT
AATTGACTAAATTCCTATAATTCCTCCCTGTCTGTTTACA
GGTGCTCCAAAGAGTAGAAATTTGGGATCATTTATATAGA
CAAAGTTTAGGGAAGCCAAAGAGAATTTCAAAATTTGTCT
ATATGAGGATTAACACATAGTTTCAATGATTTGATTTGTT
GAGGTGGTCTTTTTCTTTCAGGAAAGGTGAATTTAAATTT
TCATACTAAAGATGCAACAACCCTGGGGTCTTTTGTGCCA
TCCTGTCTTAGGTAGGTACAGGTCAATAAGGAAGGCAGTT
AATCTATAACAAAGATCAGAGTTTAGAATGGGAATAGGTC
TGGTCTCTAATCTTTCCTAGTCATTCACAGAATAAGAACA
ATGAAGGACAAAGTTAATCTGTAGCCTAAGAAGCAGGAAT
TTCAAACATGCTAGTGACTCAATCTCCTGGGCTTAACTTC
CCTCTTGGCATAATAAATTTAGAGGGTTCTGAAATTTTAT
TTGACAATGGTAACTTTATGAGAAGTCATTAATTTAAATA
AAAACTTATTGTATCATTGTTTTAATTCAATTTTTCTGTA
TATTGTATAAGAAATCTTTGTTTATCTAAATTTTGCAAAA
AAATTCTCCTCTATTTTATTTTTTCCTTCTATATGTTTAT
AGTTTCAGCGCTTATATTTAGGTCCATGATAGATTGTTAG
TCAAGATTTGTGTGTATGGTGTAAGAAAAAGATCAAGCTT
TATTTTTTCCCATAGGAATATCTAGTTCTTCCAACCACAT
TTATTAAGTTTCATATGATTCAGTATGATTCTTTTAGGTC
TAGTTAATCAGTTTATTTGTGTATGTTAGGTCTAGAGTAA
CATCTACCCTGAAAATTAAAGTCTTACCACTAAAGTCTTA
CTAAAGTCTTTCCTTTTTACTTTTCTACTAAATGCCGTAA
GTAATCAAATAATTGTGTCACTATGGCTGTTAGGATCTTA
AATATTTCCCAATCCGATGCCTCACAATTCCTTTTTCCCC
CTATGCTTAGCATTATGAAATTTACCCATATATTTCTGTA
TTAGGATTCAGCAGAGAACAGCAGCCCATTATGCTGATTT
CTGGACCATTTTTACTATTTATATCCAGACTTTTCACAAG
CTTGGAAATTTCTAGCCCCCTCACATTTCCTGATCCTTGA
TATCTGTCTCAAGTCAGTCAGAAAAACTACTATCATCTTC
TTAGGATTTATTTTTTACCCTGCTCCTTTATCTGCATCTG
GATTGGGCCTGGAAGCAGAAAGTGTCACTGATTGTTTCCC
TTTTAACATGGCAGCTAATTATTAGAAGTAGATGGAAAAA
ATTAAGGCAGAATAAAAGATTATTCTAACTGTGGACCAGT
AAAAAGTGATTCAATTTCTAAACAAGTTCAGCTTATTATA
ACATAAAAATCTAAAATAAAAATTTTTGAACATGAGAATG
GTATATTTCTCTAACACAACAAATAAATTAGGAGGTAGGC
AGTCCAAAACTGATATGACAGTTCTAGAGTATCATAAGTA
TGCAGACTGAGTTGGTTCACTTTAAGCAGGCTGGTCCATA
TTACACTGTTGCTTACACCTAATTCACTGAAATTGACTTA
CACTGCCAAGCTAGCTGAAAAAAAAACCTAGAAAAATGTA
AACTTTTATTGAGAACAAGAATGAGCTCTGCTTGAATCTG
GATTCTGGTATTAAAGGGGATCAGGAGAATAGATGTTGGA
ATAGAAGACCAGAATGTTTTATATCAATGGCCATTTCATT
TACAGAGAGAGTAGGTTTGAAAGGAAGATTATGAACTGAA
TGTAGTTATGTTGAGTGTTTGTGTGCTGTCAGGACATTTA
TGTGGTAATTTCAAGTGTGAAACTAAATGTGGACATGAAG
CAGGTTGTATGTTAGAATTATGTATTAGGAACATACATGT
GGAAATCTAATTAGTTATTTTGCAGGAAGAGATTGTAAGA
AAAAAGACAAACCAATTTTCCTTCACTCTCACGCTGAAAC
CACCTTTGCAAAAAGTATAACAGTGAGAAAAGTATGGCAG
TAGAGAAGGTCTGGTCCAGCCAATCCTCATCTTGCCTCTA
GCCTTCAACCTGCCCTTAATTATTCCTGGGCTTGGGCCAA
GCTAACTTTGAGAGACATTTAGTTTGTAGTTTAAATGATA
ATAACCCTTCTCCAAAACACAGCCACCCTTGTAAAGCTAA
TAAGAAACCATCAGGCTAGGAGGATGAGAGAGGCCTGCAT
TCTGCTAAGATGTAGACATAAATAATTGCCAGCCTTTATT
CTGGAGGTCACAAGAGGTACAATTTTCCAATTAGTCCTGC
AGATAACATCACTATTATAAAACCTAAGATTGGCCTTTTG
ACATATATATTAAGGTTTTTTGTATGCATTTCTGACCTGG
ACCCAATGTCTCTACCTGGACCCACTGGTTACTCCTGTGG
CCTCACCTAGAAGCAGCTCAGTGCACTTGAGGCCCATCTG
CCACACCCCTGTGATTGCACCCCCAACCAATCAGCGACAA
GCATCCATTGCCTAGCCACCCCCAACATCCCCCCAACTGT
CCTTGAAAAATCCTAGTATCTGAATTTTCCGAAAGGCTAA
TTTGAAGAATAATAAAACTCTGGGTTTCCGTTTAACAGAC
TCTGTATGAGTAAAACTCTTTCTCTATTGCAAAATTTTAA
CCACCCAGGGGGTTTACCTTGCCCACCTCCTAGACAGAGT
TGATTTACGAAGGTGGGGAATTGCAATAGAGACAGTAATT
CCATGCAGAGCTGACTGTGTGGGAAACCGGAGTGCAAGTA
TTACTGTAATCAAAGTATTCGGGGAGCAGAGCTTTGAAGG
ATAGCTTAGTGGGTGGGGGTAAGCCAGTGAGCCAGGAATG
CTGATTGGTTGGGTTGAAGATGAAATTGTAGGAAATTGAA
GCTGTCTTCTTGTGCTGAGTCAGTGCCTGGGTGGGGACCA
CAAGACCAGATGAGCCAGTTTGTAAATCTGGGTGGTGCCA
GCTGATCTATCAAGTGCAGGGTCTGAAAAATGTCCCAAGC
ACTGATCTCAGGAGCAGTTTAGGGAGGGTGCGAATCTTGT
AGCGTCCAGCTGCATGACTCCGAAACCATAATTTCCAGTC
TTATGGCTAATTTGTTAGTCCTACAAAAGCAGTCTAGTCC
CCAGACAAGAAGGTTTGTTTAGGGAAAGGTTTGCTAGTGT
CTTTGTTTTAAACTATAAACTAAGCCTCTCCCACAGCTAG
GTCAGCCCATGACCAGGAATGAACAAGGATAGTTTGGAAG
GTAGAAGCAAGATGGAAGTGGTTAGGTCAGATCTCTTTCA
CTGTCTCAGTTATAATTTTGCAATGATGCTTTCAATTTCT
CTGCCTTGATACATTAAACCGCTCTACATGGGCAGTGTGC
AGGAAGCACTCATTGGGCGGTGATAGCACCACAACAATCA
ACACAGAAGACTTATTGTGACCAGATGTGTGGGGAGTATT
TCTCCCCCACCAAGCAAGCCATCAGTTCTGCAGAGGACAC
CTGCTAGGTGTCCTCTAATGCAGTCCAATTCTGATACTAT
CTTCCTAGAGATGGCATTGGATTCCACAGGTTGAGGGCTC
AGACTCAGTCCCACAAGACTGTCTCTTCTTCCTTAAGTGC
CAGTCTCAAGCTCTTGGTTATTTTATCTGTGCTTCTTACT
GAAAGGCTACAAATGGAGGATCCCAAGACCCCTCTTTGGG
TTGGGTTTATTTGCTAGTGCAGCTCACAGAACTCAGGAGA
AACTTATTTATGTTTACTGGTTTATTATAAAAGATACGGC
AAAAGATACAAATGAAGAAATGCATAGGTCAAGGGGTGGG
GTAGGGACACAGAATTTCCATGTTTCCTTTCTGGAAACAC
CACTCTCCGGGAACCTCTACAAGTTCAGCCATCCGGAAGC
TCTACAAACCATGTCCTTCTTGGTTTTAATGGAGGTTTTA
TTACAAAGTCACGACTGATTAAATTATTGGCTATTGGTGA
TCATCTAAACCTTCATCCTGTCTTTTTTCATCAGAGGTTG
GGAGATAGGCACTCGGTTTTATAAGGAAAGCAGAGCATAA
AAGTTCAGAAAATTTGCAGCCTGACAATGCAATAGAAAAG
AAAATCCCTTTTTCTGAGGAGAAATACAAGCAGGCTGCAG
AAATATCCATAAGTAGTAAGGAGCTGAATATTAACCCCCA
AGACAATGGGGAAAATGTCCATGTCCCCAGGGCATGTCAG
AGTTCTTCATGGAAACCCCTCCTGTCACAGACCTGGAAAC
CTAGGAGGAAAGAATAGTTTTGTGGGCCGATCCCAGGGTC
CCCATCCTGTGTGCAGTCTAGGGACTTGGTGTCCTGCATC
CCAGCCACTCCAGCCATGCTTAAAAAGGGCCATGGTACAG
CTCAGGTCATGGCTTCAGAGGGTACAAGCTCCATGCCTTG
GCAGCTTCCACGTCATGTTGAGCCTGCAGGTACATAGAAG
TCAAGAATTAAGGTTTGGGAACCTCTGTCTTTTTTCAGAG
GATGTATGGAAATGCCTGCATGTCCAGGCAGAAGTTCACT
GCAGGGGCAGGTCTTTCATGAAGAACTTTCGGTAGGGCAG
TGCAGAAGGGACGTGTGGGTCAGAGTTCCCACATAGAGAC
TGTACTGGGGCAATGCCGAGTGGAGCTGTGAGAAGAGGGC
CACCATCCTCCAGAACCCAGAATGGTAGATCCACCGACAG
CTTGCACTGTGTGCCTGGAAAAGCCACAGACCCTCAATGC
CAGTCAGTGAAAGCAGCTGGGAGGGAGGCTGTAACCTGCA
AAGCCACAGGGGTGGAACTGCCCAAGACCATGGGAACCCA
CCTCTTGCATCAGCGTGACCTGGATGCAAGACATGGAGTA
AAAGGATATCATTTTGGAGCTTTAAGATTTGACTACCCTG
TTGGATTTCAGACTTACATGTGGCCTGTAGCCATTTTGTT
TTGATCAATTTTCCCCATTTGGAATGACTGTATTTATCCA
GTGCCTGTACCCCCATTGTATCTAGGAAGTAACTAACTGG
CTTTTGATTTTATAGTCTCATAGGTGGAAGAGACTTGTCT
TGTCTTGAATGAGACTTTGGACTGTGGACTGTGGACTTTT
GAGTTAATGCTGAGATGAGTTAAGACTTTGGAGGACTGTT
GAGAAGGCATGATTGGTTTTGAAATGTGAAGACATGAGAT
TTGGGAGGGGCCAGGGGTGGAATGATATGGTTTGACCATG
TTCCTACCCAAAGCATATCTTGAATTGTAACTCCTTCAGT
GCCTGTGTGTCATGGGAAGAACTTGGTGTGAGGTGATTTA
ATTATAGTGACAGGTTCTTCCTTCACTGTTCTCGTGGTAG
TGAATGAGTCTCACAAGATCTGATGGTTTTATAAACAGGA
GTTTCCCTGCACAAGTTCTCTCTGCCTGCCGCCACCCATG
TAAGACATGTCTCACTCCTCTTTGCCTTCTGCCATGATTG
TGAGGCCTCCCCAGCCCTGTAAAACTATAAGTTCACTAAA
CCTTGTTTTCTTCCCAGTTTCAAGTATGTCTTTATCAGCA
GCATGAAAATGGACTAATACACTAGTGAACAGAAGCAGTA
ACCAAACCATTAAAATACAGAGGGTCCCCAAAATTTATGT
TCTAAAACAGCTGCCTGGAAAAGCTTCAGAATTTAAATGC
AACATAGTAGATGATGATACAACCATCAGTTTTGCTTTCA
CATTAGGGAAAATGCCCCAGGATAACAGTCAAATATGTTG
TCTATTTTAGGAAGGGATGAGATGACACTTACAGGCAGAG
ATATTTTTAAACGTTTAATGCCAGAAAATGAAAATGATTT
TCCACAATCAAAATTCTATCACAGTTGGAATATTTTAATT
AGAAAGTTATATTAGACAATTGAAATATCCTAAAAGCAAG
CAAGTTAAGATTACATTCAAAGAAAAGGCTTGAGGCAGGT
TGGCATTTTTATTCTCCTGATTTAAGCTAGAAAAATTTCA
GCCCAGATTTCTGACCTTAACATAAACCTCAATATAGAAT
ACAATTCAAATGCTGTCATTTCTTGAAGATTTTCAATTAT
TTTTGGGTGAGGAGAGGTTAAAGGTTTTCTTCTTGGTACT
CTGTCCCCAAATAGCTCATACTCTTCCTCCCTTGAAAAGT
AGGAAAGGAAATGTAACTTTTTAAAAGGAAGAATTAAATG
GTTAAAGAGGAAACATATAAGAGTGAGAAAGGAAGGGAAG
AAGATGAGAGAGAAGGCATGTGGAGATAATAGACACAGGA
TGAAATTACAAGTAGTAGGAAGAGAGAAAGGTAAGTTCCC
TTGACCCCTTCATGGGACTTGTGACAGGGGTATGGCTCAT
TTACTCGGCCACTGTGCTCAAACACCTTGCAGGAGGACGA
GCGTGCAGGCCAGTGGGTACTGTGGCCTGGTGAGCACTTT
TGGTTTCCAGCCCCATGGCAGTGTCTAGGAGTGTGTTACA
ATTAATGCTTTGTTTAGCTTTGCTGTCTGTGGATGGCTAC
GTGTTAAGCAGCTGTCTGACATCCAGGAAGAATCAGGTCA
CATGAAGAGTTTGAAAGGTGATGAATGCAGAGGATTTTAT
TAAACGGCAGAAGTGGCTCTCAGCAGAAGGGAGCTGGAAA
GGGGATGATGTGGGAAGAAGGTAACCTTTCCGTGAAGCCT
GGCTGTTTTTGACCAGGTTCCTCCCCAAATTTGTGCCATC
TGAAGTTAAACTATATCTATTCATAGTCTCCAATGCTCAG
TTGCTTCTTTTCCTCTCAACTTTCAGCTGCTTGTGCCTCT
GCCAGCTGAGGTCTGGGGTTTATATGGACACAGGATGAGG
GGCAAGGTAAACAAAAATGGTAACATTTGGGCAGGAAAAC
AGGGAGAACTGTTCTCATTTAGGGCCATGGTTCCCAGGCT
TGAGGGTGAGGCCTTTGTCAGGGAACCACCTTCTATCCAG
TATTTCCCTGCCTCTTGTTTGTATTAAAATTTGGGTTAAT
ACTGCATTGTTAATTTTCTTTGCTTGATAGTTGCATTGTT
TTCCAATGGGTAGTTATGTCTTTGGCCTACTGGACTCTTA
TTATCTTCTTAATTTACAACAATTGTTTGTTAGTAAATGC
TTTATGAAGCAAAAAATATGCTTTCATATTGAGTTGGAGG
TGTGACAACAAACCTTATTTATCACTCATCACTGAAACAT
ATGTGACTAAGGTAGTCAGGACTGGACACTTCTAAGTTGA
CTATAATTATTAAAAAATCAAATGGAAGGGCTATAGCAAT
AAATTAATGTTCTTCATTTTACCAGCGGCCTTTGAGGTTT
GCCTGGTGGGCTAGTTTGATTCATAAATAAGTTAACTTTC
CTGATTACTTAAACACAAGGAGACCCAAAATACCTATCCC
AGATAACATGTTTTAGGTCCACCTGATATATTTACTTTTT
TAAAGGTAATGGAAGAGCTGCTTTCTTCCATAGGGAGTGC
TGGACCCTCTCCTACTTTTTTGATTGTTTGAGAGATCCCA
AGGAGAGAAGAAAAAACCCACATAGAAAAATTAACTAAGA
GATGCCCTCACCTCCAAAGACCTGCAAAGGCAGCTTAGAG
AAATCCACTACAGGAAGTATTCATTTCAATGCTTTCATCT
AGCACATGGTCCAGGGGATCTGATTAACACTGTCCCCAAT
CTTGAAGAAATAGGAGAAGAGAGAGCTTTGAGCTCCTCTG
GAGTTCACACATTTTGTAATTGGTCCTAGTTAATAGTTTA
TTATTTTTTTCTTTTTTTAAGCTATGGTTGCTATCAACTT
GACATTAACAGACAGATAAGTTCTATCTACATAAATTAAA
ACAAATGAAATCTTGACCTCTTGATTTATAGCCACAACAA
AGATGTTCACTGAGAATACATGAACTATCATTCTGAATTG
GTAACTATGTGTATCTAACTGTAATGTAAATTGAGAAGAA
ATATGAGTGTATTCTCCATTTATTTATTTACTCAACATGT
TTTTACTGAATACAAGGATATTTAGACATAGTAAATATAT
TAGGGAGATATATAGATATAGATATGTAAACAGATACATA
GATTATAATGGTTATCTATCAAATATGTGTAGAATTTATT
ACCTCCCTAGAAACTTTAAGTCAAGCAACAGCAGGGTCAT
AAAATCCAAATGGCAGTCTTGTGAATCCTCTAGGCTGCAC
TAACAAGTAAAACTTCTTTTGCTTTGTACCTCAATCAAAG
CAGGCAATGTGTGAGCTGAGTTCCCCTGGTTGTGGGTTGA
AGCAGAAACCCAAATGTCATATATATTTTCTCCAAAGTCT
ACAGATCTGCTAATTAAAATTCATTTGATTTTTAGAGGTA
AAAGGGAAAATAACTTGCTCTTGCTCTTGGAGTAAATATT
CTGACATTCTTTAGATTGCTATAACTGACACATTAATTAC
ATAGACCTTTTATTTTCTCAAAACTTAATTTATACTCTAT
CCAAATATATATATATTATAAAGCAATCTGAGATATTTGC
ACTTCCTATACTATACACAAATATGAAATAATCACTGTAA
TAAATTTAAAAAATGTCCCATAGACACTTCAGTCTGAATG
TAGTCCATTACAGCAGAATTGAAGCTTTTGAGAGCTAGAC
CCCAAATATGCTATTCTTCTTGTCACATAAAAGCAAACAT
TTATTTTCACGTGTAAGAAATAATTATTCAGATAACTATC
CTACATGAAATTGCTCCAGAAAAAAGATCATATATGGAAC
AATGTATATGATCACACACATCAAGACATTGAACCCAAGA
AATTCCTCTTTTTTCCCCCAAAAAATATCTGAGTTCCATG
AATCCAATCAGAGATCTAGGAATTAAGGTTAGAATCAATG
TTCAATAGTATACAAATCATTTGAAATTTTACCCTGTGAG
TTTACTGTTACCTTTTTAACAATGTTTAATTAATATTTTC
ATTGAGAAATCATAATTGTATACATTTATGGGGTACAAAT
GTGAGGTTTTGTTATATGTATGCAATGGGAAGTGATGAAA
TCAGGCTAGTTAATATATTTATCACCTTGCCTTAATATTG
TTTCTATGGTAAGACATTTGAAATTTACTCAGTTATTTTT
AAATACATAAACTTTATTATTAACCACAGTTACTCCTTGC
AAAATGTATTCTTAATGTCTATTTGACACTTTGCACCTTT
TGTTCAACAACTCCTCATTACTTCTGTCCCTCTCCTACCA
CCTCAGCCTCTGGTAACCACCTTTCTACTCTCTATTGTGA
GTTCAACTCTTTTAGATTTCACATATAAATGGGATCAGGC
AATATTTGTCTTTCTGTGACTGGCTTATTTCACTAAGCAT
GATGTCCTCCTGGTTCATCCATGTTGTTGCAAATGAGAGG
ATTTCTTTCTGTTTTCAAAATAATAGTATTCCATTGCATG
CATGCATACCTCTTGATTTATAGCCACAACAAAGATGTTC
ACTGAGAATACATGAACTCTCATTCTGAATTGATAACTAT
GTATATCTAACTGTCATGTAAATTGAGAAGACATATGAGT
GTATTCTCCATTTATTTATTTATTCAATAGGTTTTTATTG
AATGCTTTCTCTGTGGAAAACGTTGTCTACATACAAGGAG
TATATAGGCATAGTAAATATATTAAGGGGATATATAGATA
TAGATATGTAGAGAGATTATAGTGATCATGGTAATATAGT
GTGAGATATATATATACACACATACATATATCACAGTTTC
TCTATACTCGTTCACCTGATGATGAAAACTTAGGTTGATT
CTCTATCTTTGATATTGTAAACAATGCTGTAATAAACATA
GACGTGTAGATATCCCTTTGACACAGTGATTTCAATATCT
TGTGATATGTACCCGGAAGAGGTGTTATTGAATCATGGTA
GTTCTATTTTTTAGGTTTTTGAGGATCTTTCCTACTGTTT
TCCATAATGTCTACACTAACTTACATTTCCATCAACAATC
TGCTACCGATAAACAATGGGAAAAGGACAGTCTCTTTAAC
ATGTGATGTGGAAAAAGCTGGTAATCTACATGCAGAAGTA
TGAAATTGAATCTCACACCATCTACAAAAATCAACTCAAA
ATGATTTAAAGGCTTACATATAGACCTGAAACTGTAAAAC
AACTTGGGAAAAAAAAATAGGATAAAAGCTCCATGACATT
GGTCTGGGCAATGATTTTCTGGCTATGACTCCAAAAGTGA
CAGACAACAAAGCAAAAATAGATGACAGCAAACTAAAAAG
CTTTTACACATTGAAGGAAACAAAGTGAAGAAAGGACCCA
CGAAAGAGAAGAAAATATTTGCAAGCCATACATCAAATAA
GGAGTTAATATCAAAAATATGTAAATAGCTCAAACAGCTC
AATAGCAAGAAATCAACAGACATTTCTCAAAAGAAGACAT
ACAAATAGTCAACAGAAACATGAATAAATGCTCAGTATCA
CCAATCATTTGCAAAATGAATCCACAATTAGATATATCAC
ACCTGTTAGAATAGCTGTAATTTTAAAAAAGCCCATGAGG
ATACAGAGAAAATGAAACTATGGTATTCTTTTCTTCTTAA
ATGTTGTGATGTCTGTTAATAGAAGGCCAGGAGTGAGATT
CACAGAGGCTACTTGTCAAATAACTATAAATTTATCCTTA
AATAATGCTCAACCTCCATGTTATTACAGGGGATCAGGGT
GTGTGAACTGACTTGGAAACTGGATTTGGATGAGGAATTC
TATTATATTTTCTGCAATCATGATCCTGTTCCATTGTACA
TAAATGTTTTCCTCCTTACATGTATCTAACGGAAACTTAC
TAGGCTGCCTCTTGGTTTTTTGTTCTAGAAATACTATGGT
GAGTCATTTACAACCAGGAGAATCAAAGTGTCTGCTTTTA
CTTACGTTTTTTTTTTTTACCTAAAAAATTTATATGTGTA
ACTCCATATTCAAAACTACCTTCACTGTTTGAATATGTTT
ATATTCTTTTCAGGGGCATATTTCCACCACTGCCATATCT
ATGGCATTTACCTTTACTACATCTGGAAGAATGTAGTAAT
ATCCAGATAACAAAGAATTCCCCATGGAATTCTTTAATGT
TTAGAAACATTAAATATTCTACTCTGATTGCAGGTACTTA
GGGTATGTTCTCTTTTGACCATTTTATGTCAGAAATTGTG
ATAGTTCTATGTTGTCTTGGTGAAAGTCTCATAAAATCCT
AATTTTTTTATAAAACTCACATCCAGCAGAAAGCCAAGTT
ATAGGGAAACCCTATAGAAGTGACATTACTTATTTTGTTC
TATGTTGAGTTAGCATGGGTTCCCTAGGAACAGAATTTAT
AATTAAGCATGTGGGAGTTACTGGCTTAATTGCTCTGAAC
TCCCTTGATCCACCTGCAATGATCTTTACTCCCTTTCCTT
CATACTTCTGATATTTTGTATTTTTTATCTTATTCTTCCT
TATACCACGGTTAAAGTAGCTAGCATCTTATTTGTATTAG
TGTTGCCCAAAATTTGTCTGGTAATCTTGTTTGTGAAAAT
ACAATAAATCCTCTTCAAAGATATAAGTTGGAGACATAAA
GGTATGCAATGATAGAGAAAGGTGCTTTAGACATTTAATT
AATAGTCTAAATTCAGGTTTCAGCTTTACTTTCTGTTATT
GTTGTCTCATATGCATAATTTAATCACTGTGATTCTCAGT
TTTTTCATTCATAAATATGAATAGCAATATCTCTTTTACT
GGAAATTTTTAAGGAATAAAAATGAAGCCCTATTTATGAA
TGTGCTTTGTAAATTATAAATCAGTGTAAAAATAATAATA
TTTTGTTTAGCACAGACTGATTTTTTTTTTGAGGGGGTGT
TTCAGAGTTTATTTGGAAAGTTTATTTTCTGCAAAATAAC
TATTTAATAATGACTTACCTTTGCTACTAACACAACAAAC
AAACTTACTTGGCAGAAAAATTTCCAAAATATCTCAGATA
AAAACACAATTTAATGTATGTTATTGACCTAATGTTTATA
CTGTTTGACTTTTGAATTTTTAACACTCTTTTATTTTCAA
ATAAAGTATAAAAAGAATCCTATTGTTATTATTTGAGAGA
GAAAAATGTAGAAATAAAAGAAAAATAGTAAACCTTAATT
TACTTGTTAATTTATATGCAATAAATAATCAAACTTTTGC
AATAATCAGTCATTCCAAAGCATGCACATGTCTTGCTTTG
CTGCTACTTTCTTCTCAACGTTAGTTCATTGTCAAATTTA
CATTGGTAATATGTTAACTATTTACCCCAAACTGGACAAT
GTATTTGTTCAAACTAGATACTTTGTGTGAAAAAAGAATA
CGTTTGTAGGTTACTAAAATGAATTTTTAATATTAATCAT
CTATGTGATAAAACCACATACAATTCAATTCTTTTACTAT
ATTTAGTAAATGTCATTTTTCTTTGATGGTAACCTCAAAA
AGAAATAACAAGCATCAATTTTGTTCAAAAACAGCATTGA
TTTTCACAGTCCAGGCACACATTAATCTTTGATAAAGTTT
AAGTATGTGTTTAAAAACCCAAATACACATGCCCTAATGT
ATACTGTTAAATATTTAGATATAAGTAAAGAGTCACAGGT
GCTGTAAACATTGTTTTACCTCTTTAATAACATTCTCAAC
TTCTCCCATTGGTTTAAAATAAAGGAATTACCTTAGAACC
ATCAGGGGTCAGAATTCAGGTACAAAGTTTGTCACTCATG
ATTGTAAGCCAATCTCCTTTTTAAGCCCTTTGTTCATAAA
CCAGGCCTAAGCCAATTATTGCTTTATATTGCTCCTGGAA
ACAAGGATTGACATGTGACTCAATTCATATCAATGAAACC
TTAACAAAAATTGAGTAATATATTTTATCTTGAATAATTA
GATCGAATAATGCTAATCAAATTACTTTTCAGAATTCTAA
ATGCTTTGCTATTTCTTTTTTTTTCTTTCAGTTGATTCTC
CTTGTTGTTTAAAGCTACTTAATGTAGGATTTTTCTAACT
TCAAACCAAATGTTTCCAAAGTGATGTAATTTGCAAGTAC
ATTGAAATGCTATAAGAAAGCAGAAATACTTTTAAGGGTT
GATTAAAACAAATATAGACTCATGAATAACTGTAAGAAAT
TATTTCAACTGGGACCGATTTGACATTTAAATGCAATGAA
TATACCTAGCACATTAAAACTTTGTATAACTAAAAGGGGC
ATTGAAGATAGAAAGAGTCTTGAATTGCCGATGCCACCCA
GACCCCAGACCCCAGCAGTGGCCATGTGGCACAGAGGCAG
AATCTGAGCACTTGGGAGAGGGTGAGTATATACTTGTGAG
ACGGTGCATTGGCGTCAGTGCTTCCTTGCTATAGCAGAAA
GCAAAACTAGGCTGAACTCAGAGGACATTTGCCTATTGAG
GGAGTATTTCAACCAGCCCTAGCCAGAGGGGTGTCACCCA
TTTCAGCAGCAGAAACTTGAATTCACTGTCACTGCAGGAA
AAAGTGCTCTGAGGCTCCAAAATAAACTTGAAAGGCAGTA
TAGGCCACTAAGACTGCAGTTCCTCGGTTAGTCCTAGAGC
TGAACTGCGCTGAAAGTCAGACATGTGACCTACTGAAATG
CCAGCCATGGTGGCTAAAGGAGTATTTGTGCCTCCCATCT
CCCAGCCTCAGGCTGCACAGATGGAGGATCCGACCGAGAC
TCCTTCCTTCTACTTGAGAAGAGGAGATAAAAGAATAAAG
AAGATATTGTCTTGCATCTTGGATACCAGCTCAGCCACAG
TAGGATAGGGCACCAGTCAGTTGTGAGGCCCCCTTTCCAG
GACCTAGCTCCCAGACAACATTTCTAGACACACTGTGGGC
CAGAAGGAAACCCACTGTTTTGAAGGAAAGGACCAAGTCC
TGGAAGGACTCATTACCTTCTGACTAAACAGGACTTGGGA
CCTGAACAACCAGGAGCAATATTCAGGTAGTATACAGTAA
GCCTTAGGTGAGACTCTGAGATTTGCTGATTTCAGGTGAG
TCTCAGAACATTCTCAGTTGTGGTGGCTATTGGAAGAGAT
TATTTCTGCTGAGAAAAGAAAAGGGGTCTTTGTCTTGCAC
CTGGGTACCAGCTCAGCCACAGAGCTCTAAATAGACTCTT
AGAGTCCCTGATTCCAGACATTGGCTCTTGCATGGTATTT
GTGAATCTGCCCTGGGCCACAGCGTAGCCAACTGTGCAGA
AGGATGAGTCCCAGGCTAGGCAGCATTCACTACAAGCTGA
CTGAAGAGCCCTTGGGCCTTAAGGAAACATAGGTGGTCGC
CTAGCAGTACTCCCTGTGGGCCTATGGGGGTGATGGCCTT
GAGACAAAACACCTCTGCCCATGGAAAGGGGAGAGAAGAG
TGGGAAGGACTGCATCGCATAGTTTGAGTGCCAGCTCAGT
TGCAGAGCAATATAATACCAAATAGACTTTCAAGATTTCT
GACTCCAGTCCATGGCTCCAGGATGGTACCTCTAGACCTG
CTTAGGGACTGTGTGAACTCACATCCCTGAAGGGAAGTAC
ACAAGCCTGGTTGCCTTTATCACTTGCTGATTGTTGAGCC
CCAGAACCTTGAGGGAACATAGGTAGTAGCCAGGTAGTGT
TTATAGCAGGCCTTAGGCAAGACTCAGTGCAGTTCTTGTT
TCAGGTCTGACTACAGGGGTGTTTGTGTCACCCTACCCCC
AGCTCCAGGTTGCTCAGCACAGAGAAACACTATTTATTTA
GGAGAAGGTCAGGGGAGAGAATCCATCCAGATCTTATCCA
AGACCACCAAGACATTATCTCTACAAGTCTGTAAGAACCA
GAGTGTTACTGGGCTGGGGTTCCCCCCAGTCCAGACAGAG
CTGCAGTGATCAAACATTTTGATCACCTCACCCAAGTCTT
TTCAAACACTTAGAAAGCCTTTCCAAGAAGAATGGGGAAA
AACAAGCACAGAGTGTGAAGACTACAGTAAATGCCTAACT
CGTTAATGCTCAGACATAGAAGAACACCTATAAGCATCAA
GATTACCCCAAGAAAATATGACCTCACCAAATGAACTAAA
TAAGGCACCACGTATCAATTCTGGAGACACAGAGATATGT
GACCTTTCAGACAGATAATTCAAAATAGCTATTTTGAGAA
AAACTCAAATAAACTAAAGATAATAGAGAGAAGGAATTCA
GAATTCTATCTGATAAATGTAATGAAGAGATTAAAATAAT
TATTAAAAAGCATTAATTTTGGAGTTGAAAAAATGGAATT
GGCATACTGAAGAATATATCAGTCTTTTAATAGAATTGAT
CAAGCAGAAGGAAGGATTTACAAGCTTGAAGACAGGCTAT
TTGAAAACACACAGTCAAAGGAAACAAAAGAAAAAAAATA
AAAAGAATTAAGCACATATACAAGATATAGAAAATAGCCT
CAAAAGGGCAAATCTAAGAGTTATGGGCCTTAAAGATGAG
AAAAAGGAAGATACAAGGGTAGGAAATTTATTCAAAGGGA
TAGTAACAGAGAACTTCCCAAACCCAGATAAAGTTATCAA
TATCCAAATACAAGACGGTTACACCAAGCAGATTTAATCC
AAAGAAGCCTAATATGTCTGACAGCAGATTTTTCAGTGGA
AACCTTACAGACCAGAAGAGAGAGTGTCAGGACATGTTTA
AAGTACTGAAACAAAACAAAACAAAACAAAACAAAACAAC
GAAAAACTTTTATCCTAAAATAACATATCTGCTGAAAATA
TCTTTCAAGAACAAAGAGGAAATAAAGTATTCTTTCCAGA
CAAACAAAAGCTGACGGATTTCATCAACCTCAGACCTATC
CTACAAGAAAGGCTAAAGGAAGCAGTATGGTCATTTTAGT
GATATTGATTCTTTCTATCCATGAGGATGGAATGTCTTTT
TCCATTTGTTTACTTACTCTCTTATTTATTTGAGCAGTGG
TTTGTAGTTCTCCTTGAAGAAATCCTTCACATCCCTTGTT
AGCTGTATTCCTAGGTATTTTGTTTTCTTTGTAGCAATTG
TCAATGGGAGTTCACGATTTGACTCTCTGCTTGACTACTG
TTAGTGTAAAGGAATGCTTGTGATTTTTGCACGTTGATTT
TGTATCCTGAGACTTTGCTGAAGTTGTCTCTCAGTTCAAG
AAGTTTTGGGGCTAAGATGATGGAGTTTTCTAAATATAAA
ATCATGTCATCTGCAAATGGAGACAACTTGACTTCCTCTC
TTCCTATTTGAATACACTTTCTTTCTTTCTCTTGCCTGAT
TGTCCTGGCCAGAACTTCCAATACTATGCTGAATAGGAGT
GGTAAGAGAGAGCATCCTTGTCTTGTACTGATTTTCAAAG
GGAATACTTCTAGCCTTTGCCCATTCAATGTGATATTGGC
AGTGGGTTTCTTATAAATAGCTCTTATTATTTTGAGATAC
GTTCCACCAATACCTAGTTTATTGAGAGTTTTTGGCATGA
AGGGATTTTGAATTTTATCAAAGGCCTTTCCTGCATCTAT
TGAGATAGTCATGTGGTTTCTCTCTCTGGTTCTGCTTGTG
TGATGAATTACATTATTGGTTGGCATATGTCGAAACAGCT
TGCATCTCAAGGATGAATAAAACTTGATTGTTGTGGATAA
GTTTTTTGATGTGCTGCTGGATTTGGTTTGACAGTATTCT
ATTGAGGATTTTTGCATCAATGTTCATCAGGGATATTGAT
CCGAAGTTTTCTTTTCTTCTTGTGTTTCTTCCTGATTGTG
GTATCAGGATGATGCTGGCTACATAAAATGAGTTAGGAGG
AGTCCTTCCTTTTCAATTGTTTGGAATAGTTTCAGAAGGA
ATAGTACCAGCTCTTCTTTATATTTCTGGTAGAATCCAGC
TGTAAATCCTTTTGGTCCTGGGTTAGTCCCATCAAACTTT
CATTGACATTCTTCATAGAATTAGAAACAACTATTTTAAA
TTTCATATGGAACCAAAGAAGATCCCATATAGCCAAGGTA
GTCCTATGTAAAAAGAGCAAAACTGAAGGCATCATGCTAC
CTGGCTTCAAGCTATCCCACAATGCTACAGTAACCAAAAC
AGCATGGGACTGGCACCAAAACAGACATATAGACCAAAGT
AGCAGAACAGAGACCTCAGAAATAATACCACACATCTACA
ACAATCTGATCTTTGACAAACCTGTCAAAAACAAGCAATG
GGAAAAGGATCTCCTATTCAGTAAATGGTGCTAGAAAAAC
TGGCTAGCCATATGCAGGAAACTGAAACTGGACTCCTTCC
TTACACCTTATACAAAAATTAATTTAAGATGGATTAAAAA
CTTAAATGCAAAACCCAAAACTATAAATACCCTAGACGGA
AACCTAGGCAATACCATTCAGGACGTAGGCATGGGCAGAC
TTCTTGACTAAAATGCCAAAAGCAATTGCAATTGAAGCCA
GAATTGACAAATGGGATCTAATTCAACTAAAGAGCTTCTG
CACAGCAAAAGAAACTATCATCATTGTAAACAGGAAACCT
ACAGAATGGGAGAAAATTTCTGCAATCTACCCATCTGACA
AAGGTCTAATATCTACAACTTACAAGGAACTTAAACATAT
TTACAATAAAAAAAAAATCAAAAAGTAGAGAAAGGATATG
AACAGACACTTCTCAAAATAAGACATTTGCATGGCCAACA
AACATATGAGAAAAAGTTCAACATCACTGATCATCAGAGA
AATGCAAATCAAAACCACAATAAGATACTATCTCATGCCA
GTCAGAATGGTGATCATTAAAAAGTCAGGAAACAATAGAT
GTTGGAGTGGTTGTGGAGAAATAGGAATACTTTTACATTG
TGGGGGAATGTAAATTAGTTCAACCATTGTGGAAGGCAGT
GTGGCAATCCCTCAAGCATCTAGAACCAGAAATATCATTT
GACCCAACAATTCCATTACTGGGTACATATCCAAAGTAAT
AGAAATCATTCTATTATAAAGACCCATGCACATGTATGTT
TATTACAGCACTGTTTCCAATACCAAAGACATGAAGCCAA
CCCAAATGCTCATCAATAATATAATGGATAAAGAATATAT
GCTACATATATACCATGGAATACTATGCAGCCATAAAAAG
GAATGAGATCGTGTCCTTTGCAGGGACGTGGATGAAGATG
GACGTCATCATCCTCAGCAAACTAACACAAGAACAGAAAA
CCAAACACTGCATGTTCTCACTTGTAAGAGGTGATTGAAC
ATTGAGAACACATGGACACAGAGACGAGAACAACACACAA
CAGGACCTGTTGGGGGTTGGGGGTTAAGGGGAAGAACTTA
GAGGATGGGTCAGCAAAAAACCATGACATACCTATACCTA
TGTAACAAACCTGCATGTTCTGCCCATGTATCTTTTTTGT
TGTTTTTTGTTTTTTGCTTTTTTCCTTAAAATAAATACAG
AAAAAAAAAGAAAATAAAAGAAATGCTAAAGTGGGTACTT
AAATAAGAAAGAAAAGGATGTAAATGAGCAATAAATCATC
TATAGTTGCAAAACTAACTAGTCATGGTAGTCACACAGGA
AAACACAGATTATTTTAATACTGCAACTGTGATTTGTAAA
TCCCTCGGCTTTTGTTTGTCTGGGAAAATATTTATTTCCT
CTTCATTCTTGAAGGATATTTTCACCAGATATACTATTCT
AAGGTAAAAGGTATATATGTATTCTTCATTTCAGTACTTG
AAATATGACATGCCACTCTCACCTAGTCTGTTGATAAACT
AAACAATGAGCTAATCAGAAATAGTAACCACAACAACTTT
TCAAGACAGTACAATAAAATATAAATAGAAACAACCAAAA
GTTTAAAAGCTGGGGGACAAAGTTAAGGTGTAGAGTTTTG
AGTTTTCTTTTTGTGAGTTTGCTTGTCTGTTCATGCAAAC
AGTGTTAAGTTGTTATCAGCTTCAGTTTAAACTATTGAGT
TATAATATAATCATGGTAACCTCAAATCAAAAAATCATAT
AATAAAACATGCACACACAAAAGCAGAAAAATAAATCTTT
CCACAAGAGAAAATCACCTTCAATAAAAGACGGGAAGGAA
GCACAGAAGGAACAGCAAACAACAATAAAACCAGAAAACA
AATGCCAAAACAACAGGAGTAAGTGCTTACTCATTAATAA
TAACATGGAATGTAAATGAACTTAAATTGCCAATCAAAAG
ACACAGAGTGACCGAAAGGATAAAAAAACAAAAAACAAAC
AAACAAACAAACAAACAAGCAAAAAAACCCGAGCGATGAT
CTGTTGCCTATAAGTGAAACACTTCAACTAGAAATATATA
CACGGTCTGAAAACAAAGGGATGGAAAAATATATTTCATG
CTAATGGAAATCAAAAAGCAACAGAGCTAGATGTAACAAA
AAGCATCCTAGTAAAGGAAACTTGGGACACAATGGTTTTG
ATGCTGAATTCTATCAAACATTTAAAGAAGAACTAATACC
ACTCCTACTCAAACTATTTTGAAAAGTAGAGGAGGAAAGA
ATGTTTACAAACTCATTCTACGAGGTCAGTATTACTCTGA
TATGAAAACCAGACAAAGACACATCGAAAAAAGAAAATGA
TAGACAAATATTAGTGATAAATATTGTTGCAAAAATCCTC
AGCAAAGTTCTAGCAAACTGAATTCAACAACACATTAAAA
AGATAATTCATCAAGATCAAGTAGAATTTATCCCAGGGAT
GCAAGGATGGTTCAACATAAGCAAATCAATTAATGCAACA
CATCATATTTACAAAATAAAGGATAAAGACTATATGATCA
TTTTAATTGATGCTAAAAAAGCATTTGATAAAGTTCAACA
TCCGTTAATAATAATAACTCAAAAAACTTGGGATCAAAGG
AACATATGTCAACAAAATAAAAGTCATACATTACAGACTC
ATAGCCAGTATATCATACTGAATGGGGAAAAACTGAAAGC
CTTTCCTCTAATATCTGGAACTCCTGAAGGATATTCACTG
TCACTGCTGTTACACAACATAGTACTGGAAGTCTTATCTG
GAGCAATCAGAAAAGAGAAAGAAGTAAAGGGCACCCAAAT
AGGAAGAGAAGAAGAAGCCAAATTTTCCTTGTTTGTAGAT
ATAATCCTATATTTGAAAAAAGCTAAAGGCTCCACCAAAA
AACTATTAGAAATGATAAACAAATTCAATAAAGGTGCAGG
ATACAAAATCAACATAGAAAAATCAGTAGCATTTCTATAT
GCCAACATTATACAATCTAAAACAAAGAAATCAAAAAAGC
AATTGCATTTATAATAGCTACAAATAAAATAAAATTCCTA
GGAATTAACGAAAATGGTGAAAGATGTCTACAATTCAAAC
TATAAAACATTGATGCAAGAAATTTAAAGACACACACAAT
AAATGGAATGATATTTCATTTTCATGAATTGGAAGAATTA
ACATTGTTAAAGTGTTTATACTACCCAAAGCAATTTACAG
ATTTAGTGCATTCCATATCAAAATTCAAATGGCATTCTTC
ATAGAAATGTTTTAAAAATATAAAATTTACATGGAACCAC
AAAAGACCCAGAATACCCAAAGATATCCTGAGCTAAAGGA
AGAAAACTGGAAGAATCACATTACCTGACTTTAAATTATA
CTACAGAGTTATAGTAACCAAACTGGCATAGTACTGATGT
AAAATCAGATGCATAGATCAGTGGAATAGAATAGAGCATG
CAGAGATAAATCCATGCATCTGCAGTTAACTCATTTTTGA
CAAAGGTACAAAGAACATGCATTGGGAAAACAACTTTTTA
ATAGATGATGTTGGAAAAGTTGGATATCTATATGCAAAAA
AAAAAAAAAAAAAGAAAGAAACAATATGCCTATCTCTGAC
CATATACAAAAATAAAATCAAAATGGATTAAAGTCTTAAA
TCTAGGACCTATGAAACTACTACTATAACAAAACATTGGA
AAAACTGTCCAGAACATTGAACTGGTCACATATTTATTAA
GTAATATCTCACAAGAACAGGAAACCAAAGCAAAAACGGA
CAAATTGGATCACAAGTTAAAAAGCTTTTGCACAGCAAAA
GAAAACAATAAAAGCGAAGAGACAACCCACAGAATGGGGG
GAAATATTTGCAAACTATTCATCTCATAAGGGATTAATAA
CCAGAATATATAAGAATCTCAAATAATGCTATAAAAATCT
AATAATCCAATTTTAAAAATGAGCAAACGATCTGAGTAGA
CATTTCTCAAAAAAAGACATACAAATGGCAAACAGGTATA
TAAAAAGATCCTCAACATTATAGATTATGAAAGAAATACA
AATCAAAACTACAATGAGATATCATCTCACCCCAGTTAAA
ATGGCTTGTATCCAAAATACAGGCAAAATACGAATGCTGG
TGAGTATATGGAGAAAAAGGAATCTTCATATGCTGTTGAT
GGGAATGTAAATTAGCACAACCACTTTAGAAAAGAGTTTG
GAGATTCTTCAGAAAAAAAAAAAATTAAAGTTACATTACA
ATTCAGCAATTCCACTCTTAGGTATATAGCCAAAGTAAAT
GAAATCAGTATATGGAAGATATTTCTGCACTCCCATGTTT
ATTGCATCACTATTCACAATAGCCAATATTTGGAAATAAC
ATAAGTGTCAATGAACAGATGAATGTATAAAGAAAATGTG
GCACATATACACAATGGAGTACTCTTCAGCCATAAAAAAC
AATGAGATTTTGCATTTACAATGACATGAATGGAACAGAG
GTCATTATGTCAAGTTTAATTAACCAGGCAGAGAAAGACA
AACTTCGCATATTCTCACTTATTTGTGGGAGCTAAAAATT
AAAACAACTAAAGTCATGGACATAGAGAGTAGAAAGGTCA
CCAGAGGCTAGGAAGGGTAGTGGGATGTGAGGGGAAGTGG
AGAAGGTTAACGGATACAAAAAAGTTAGAAAGAATTAATA
AGACCTAGTATTTGCCAGCATGGTAGGGTAACTGTAATCA
GAAATAATTCAATTGTATATTTTAAAATAACTGAAAGTGT
ATAATTAGATTGTTTGTGACACAAAGGATAAATGCTTGAG
GTGATGAATACCTCATTTACCCTGCTATGATTATTACGTA
TTGCATACATGTATCAAAATATTTCATGTAACTCAAATAT
ATACACCTATTATATACTCACAAAAATTAAAATTAAAAAA
AGAAAGTGTGTAATGATGAACATTTTGTAATGAGAGTGAG
ATATATGTAGTTAGGAGATTATCACTATTGTTTGGCAATA
ATTATTGACTTTGTTAAGTAGGACAATAACACAGAGCCCT
GGAAGCTATTCATAATTCACACAAATTGCAGTCATTGCTT
ACTACAGCCTTGAACTTCTGGGCTCCAGGGATCTCCCACC
TGAGCTTCCTGAGTAGCTGGAAATACAGGTGCATGCCAGC
ATGCCTGGCTGTGTTTGAAAATAATTTTTATTTGTAGCCA
CAGAGTCTCACTTTGTTGCCCAGGCTGGTGTGAAACTCCT
AACTTTAAGCAATCCTCCTACATCAGACTCCCAAAGTGCT
GGGATTACAGGCATAAACCAGCACACCCAGCCCACACAAA
CTCTTTCTGGAAGTAAAATAACAAGGTATTAGAAAAGATA
AGAATGTTCTCTATAATCATGCAGATAAATGGCAGATGTG
TTTCAATATGACATTAAAAGGCAATACCCAAGTTACTAAT
GTAGTATCTTTCCTTTCTTAACTTTGGACCTCACCATGTT
AATAGTTCATGGACTCTTCTCTCTTGTTTTCTGATATATA
TATATATAGGCATTTTACTTTTTGCTGCAACAGCAATAAA
TTATTTGAAAGTGGCAATTATCTAGTACTCCTAGATATTG
GTAGTATGAGGTTTTCATGTTATAACATCCTGGAATGATA
TATCGCTACAACACCCTCTCCAATTACTCTCCAAATCATT
GCAATCTGTGGAGGTTTCACAACTCCAATGAAACTGCTTT
GATCAAGGTCAGTGATGAATTCTCCTTTAATCAAGCCTAA
TGTATGTTTTAAAGTTCTTGTATTTGACTCAGTAGTGGCA
TTTGACAGGACTGGCAGTACCCTCACTGTTAGACATTTGT
TCCTGCCATTTGCAGAGGTTTCCTTTCCAGGTATCACTGT
TTCGCTGATCACCCTTCTTCATCTTTTCTAGCATCTTTCT
TCTCTGAATGACTCAGATACTTAGAACATTTTTTCCTCCG
TTATAACTTAAGAATGATCTTATTCACTTAAATACTGTCC
ATACACTTTCACATGTAGTGCTCCAGTCACGATATTTTCA
CAGAGCTGTTGATATTTCCACTTGGATAGCTCATAGATTT
CTAAACTTAGCCCATCCAAAACTGAATGCTTTGTGTTTTT
TTTCCCCTTAAGAGCCAATTTTTCTCCCTATCTCAAGAAC
TGGAATAATTATTTCTCTAGTTATGAGAGCCAGAAACTTC
GGAAATCTCTTAGATGTTGCCTTTCCTTTATTCCAAATAT
CCAATTGATGGTTCTTGGCTAAAAAACATATATCAAAGCT
ATCTGTTATTAGCTACCACCATTCTAATCACCTAGACCAC
CCAGTTAACCTAGCAGCTCTTCTTACTTACACATTTACTC
TTTTCCCATTCATTCTACATATAGGACATACTCTGAAAAT
TTGGAAAAAAAAATATCTCTTCACTTCTTTCCCTCAATGA
TTTCCAAAGCATTCATAATAAAACACAAACTTTTTCAATG
AAGTGCCATCTTGGTACTTTTCAATGAAGTACCAAGATGG
TACTTCATTGTATGCACCCCACTTAACTATCCAGCTATAC
TATGCCTTATTTCTGTGTTCAAGGCTCAAGATCATATGTC
ATTCCTAGCATACTCAAGCCTCTTTCTCACTTTTTGTATT
TTTCATTTTATGTTTCTATACCTGGAAAAATACGTATCTG
CCTACTTATTTGATTTTTCTCTTTCTTATTGCTTCAACTC
ATGCATCACCTTTCTGATCAATCCAACACTGAAGAGAACT
GCTTTTACTCTTCACCATAGAACCCTGCTATTTTCATGAT
TAGCATAACTTACCACTTGTAGTTACGGCATGATATATCT
CTTTATTTGACTAATGCCTATTTATTCCGCTGCCATACCA
CAAAGAGTAACAAAGCCAGACATTTATTAAAGATGGCAAG
GCAGATTTTATTGACTGCTTCAGTAGAGGAGAGAGACTTC
CATATAAACTCCTATATAAAGCTCAACTCCACAAAAACAA
AGGCCAGAAAGCTTTGCAAACATTAAGGTTTGTAAAAGTT
AAGGTATTGAAAGACACTAAGGGAGGAGGGAGATTGATCA
GTCTGATTAGGCCATCTGTGTTTCCTAACTGTCCCTTACT
GATGGTTGGCCTCTAGAGTCTCACAGAGACTAGAAGACAG
GAGGAGCCTATCCTTCTTGATGATTACATTTCAAAGGGGT
GACTTCCAGGTCCTTGAGAAAGACGTTTCTGGACTGCAAA
AGATTTACATCTCAAAGGGGAAAAGAAAAGCTTTATAATT
GCAAGTTTTTTAAAGTAAATGTTCTAAGGAAAGAGAGGTC
AGTGGCCTGCAGTCAAGTTTTGGCTGGAACAAACAAATTA
TTTTGGCAACATTGAGCTTTCTCAGACAGGAATTTTAAGA
GAAGAGCTGGGGTTATTTTAGGGACACAACCTACATATCT
ATGCTAGAGATTGGTCTCTTAGTGTTTGTGTGTGTGTGTG
TGTGGTGGGAGAGTAAGGATGAGGGAGTTGGACAGAATAT
TTTTGTGCTCAGAATTTGCAGCTCTCAAATGTAAGCTTCA
TGATAAGGGAAAAAATGTTTCTCATTTCCCTTGGTAATCC
CAAGGACTGATTCTTACATTATTGTGTGAATAAAAGATAA
AACTCACTAAGCCCAGAAGGCCCAGGAGCCTTAAAAAATG
CTAGAGCAAATTGGCAAGCGTAGGTTGAATATATAATTGT
TTAGTTTGAAGAAAGTTTACTTATAAAATAAAGATTATCA
ACATGGATGTAGCTAGAGGCCATTATCCTAAATGAATTAA
CACAGAAACAGAAGACCAAATATTTCATGTTCTCACTTAT
AAGTGGGAGCCAAACATTGGGTACATATGGACATAAAGAT
GGGAACAATAAACACTGGGGACTCTTAGAGTAGGGAGGGA
GGAAAGGGGCAAGGACTGAAAACCTACCTACTGAGTACTA
ATCTTATTCTAAACCTCAGCATTATGGAATATATCTTTGT
AGCAAACCTGCACATGTATCCCTAATTCTAAAATAAAACT
TGAAAAAAATAAAATAAATAAAATGGGCATAATACTCAAA
AAAGTTTTCAAAATGAAATTGTTCTGAAACATTTAACCAA
TTGCCCAATGCATTCCTATTTTACATTTTCTTCTTTAAAA
TTAAATTAGAACAGTTGAAAATATAATAGCTTCACCCATA
AAGTTTATTATCCTTTCTTTCCAGTTAACCTATTCCTAAC
ATGAGATGAACTTTAATAAGTTGAGTAACTCAATTCAAGA
GTAACATAGTATCTCTCTGTAAGTTGGATCTATCAGTTGG
ATCTACATTAAATATCTAAGAACAAAATGTATAGCCTGGC
AGTCTTAAATTTTGGCATTGTTTTCAGTTTTAATAAAATA
TCTTAAGGTACATTTATTAATTTTATATTATTTTGTACTT
TTTATACCTATACTTTAACTGATTCAATTAATGTTATTTC
TAAAAAAAAAAAAAAATGCTTAGCATCAACTATGATAGTT
TCTCCTACAATTTGTAGAAATCATCAGAAATATTCAAAAA
AGCAAGAAGACAATTTTACTTATTTCTCAATATGCTGCAA
TTAAAATGATTTCACAAATAATAGTTCAATTCAATTTTAT
TCTGCTTGACAGACATTTACTGGGTAACTCTTAAGAGACA
GTGGCATCTGCTCCAGTATTTTTCTTTCTTCTGCAAGAAG
ATCCAGGATCAACATCAATGCACTTGAATCCTTTTTACCT
TGGACTCCTCACTCCAAAAGAGATTTATTTTTGTTAAACC
AAGAACCCTCAAAGAACACACAAGGGCTTTTTTTCTTATA
AAATCCCTGATGAATGACAAATGCTGACAAGCATTTATCA
GCATGATGTTAAATTGTCTGTTGAAATCTACTAGCTTAAA
TCTGATGCTCTTGTTGTCCATCAGTTGTCCTTTTTACTTC
ACTTTTCCTAATATGTCACAGATTCTCCAATGATAAAAGA
TTATAGAAGATACCTTGAGAAGTCTTTAGAACTTCTTTTA
TCCACAGAGACTTACAAATATTTCAAGTTATTTAAATTTA
TCATGGGTTTTTAAGCACTCAAGAGAAAGATGTCCTAACA
TTTCAGTTCAATATTTAACATATTTATTGAGGGTAAATTT
TTCAGGCTGCAATTGAATTTTCTTATTTTATTTTTCTACT
GTCTGAGAAAGGGAAGAGGAGATGACTCTCCTTTTATTCA
CATACAAAGACACACAATAAGAATCAAAGAGCAATGTAAA
ATTGAGGATGGCAATAAACTTTTTTTCATTATGATATGAC
AAATCTATTAGTATTTGACGTGATTCAGTCAAAACAAAGC
AGCAACAACAACAAAATGAAAGTAAAATGTATCTTCAAAG
TATATCTTTGATTTTTCATTCATCTACAAATATTTAGCTT
TTATGAATTTACTTGATTCCAAGAAACTACCATTTGTGTA
ATTTCTCAAATTCCAAACTAAATGATGCTGGTTTATCAGT
CATTACACATTTGTTTTATTTTTCTAATTTTTTTTATTGT
ATTCTTGGAGCAGAAGGACAATGAATGGATTCTCTAAGAT
CAGAATTTACTAAGAGTGAAGCGATAGTCAGCCCTTGAGA
CATTACTTTTCACACTATAAAAACGAATGTATTTGAATTA
GACATACGACCACATGTTCACATACACACCAGGTGGTGGG
GGCTGAGGGTAGAGGGAATAGTTAGAAAAATAAGTAAACA
AAAAGAGAGGAAAAAGCAGGTCAAAAATAGCACCTTTCCT
CTAGAAGTATCTGATTAAAATTTTTGGAGAAACATGATTG
ATGAAAAAATTAAAAATTAATGGTTATGCATAGCTTATCA
AATCAAAGTTACATTTTCCCCTGCTCAAGTAGATACATCT
ATTTATATAAAGCCAGTACCAAAGTCACTAAATGTTGGTT
AAAAGAGTTAATTCTGGAGGTATTTCATGTAGATAATATA
TTGAATACTAAAGTGTTTGAGTATTTATACTGGTGTGAAA
GCCAAGGCCAAAACCTTTCGACTCATGTTTTTCCCAGGAT
GACAACTGATGGCCAATCTCAGAATTACGTAAGCTTCTCT
CTTTTTTGAAAAGAGTCTTTTTTCTCCACCACAGGAAAAA
AAGTAAATGTTAATTATAAACATCAGAACATCACAGAAAG
TTAAACTCACCCATAATCCACATTACAGATAATTTATACA
TTTTGTGTTTTCTTGAGATGTATGGTAAAGAATTTAACCT
TGCCCAAAGAAAGTTCTAACCTTTGCCCTAGGCTTCTGGG
AAGCAGTATCTAAGCCCTTGTAATTTCATACTCTATGGGA
ATGTCTTTGCCTGGGAACCTTGGGACAATCAGTGAGGTAA
CAGTCTGATTTATGGTGGGATATTTGGATCTTGTGGCACC
AGTTAGCTCTCCTGAGGTGCCGGAAATTGAGAGTAGCCAG
GTGGTCAGTAAGTTGGGCCAATGAGATGGAGCCCTAATAA
GTACCCTGGATATACAGACTCATGTGAGCTTCCCTGGTTG
TTATCTTTCCATGGGTATTGTCATACATTGCTGCTTGAAA
GCAACACAGTCATGACTTTTCAGAGAAAGAATAATGAAAG
TATGGCATTGGTATTTTTCTTGGGTTCTGCCCTATATGCT
TTTTGCCTTGGCTAATTTTAACGTAACAGCTTTCAGTGAG
TTCTGTGAATTTGGAGGGTGAATTATTGAGCCTAAGAGGT
TTTGTAAACCTCTTGAAGTTGTGGTTGATGACAGAAGTGA
GAGTCGCGTTGTGTATTTCTAATTATATAATTGGCAAACT
CTTGCAGATGTCTATTTAGAAAATAGAGGAAAAAAAACAA
AAAACTATTAAAAATTTTATTAAATCTAAAAAAAAATTAT
GTATAATATAGTAAAAATTGATTTACTATTAAGTCATAAT
GAATCCTCTACTTTTCCCAACCTCATTTCACTTCTACTTT
GATTTTATGTTTAGAATTCCAGTTCACTACATTGTTGACA
TAATTAAACAATATAAGGTCTCTTGCATAAATCAAAGTTT
CAAAAAAAGATATCATACTGTATTTATTCTCTTTAGAACT
GTGCTTTGTACTCAAAATTCTGCTTCTGAGAATTATCCAG
TTTCCTGTTTTCCCTAAAACCAATATGGCATCTTCTCCTT
CCCTTGTTATTAACTAGGCAATAACCAAGAAACAAGTCCT
AAATGTCTCATATTTTTAATTCTTTGGATTTAACAATATA
AACATCATTCTCACTTCATCAAAAGTTGCTGCTTTTTATA
AGCATGATTATAACATTTATGTAAACTGAGGTATAATGAG
GATATCAGAAACATTTTAAAGCATCTTAATAGTAAAAGTA
TAAAAGGTATCCATCCTCCTCATAAAGCTATGAAAATCTT
TATTGCACACAAAACAAGTTTTCATATCAATTATGATAGA
TAAAATTTAGTAGATTTTTTCCTAGTTAAATAAATGAGTT
TTATTGCAGGAAACTAGTTTGCACTGGACTAAATCATGCA
TTTGAAGCAATATCATCTTGGGCTACAAATGTGCAATAAA
GTAAATTTCTTAATTTCAGAATTATACCAAGAAACCTGGT
TAAGTAATAGAAATAAAATTCATACCACTAAGAAGCTCTG
CCCATATATTTAAAAATTCATCAAGACCATTGATTGCTAG
AGTTGTCCCTTTTGTAATAGTCAGCTTTAATTACTACTGG
AGCTTGAAGAGAAAAAAAGAAGCAATAAAGTTTGACTATT
TTTTAAATTTATATGGAGTTATTTATTCTAGTAAAGATTT
TGTTCTCTAGTGCCCAAACAATTGTCTCATTAATTATCCT
GAAAAAATTAACCCTCGATATTTTAAGTAGCAGATTAGTG
ATTTAATCTCTACTTTGAGACTTTTGCTTCATCATTTTGC
CATGTTCTATCTCTCATCTTTACTGAGGTGTATCCAGGGC
TTTCATTCACATTACTAGTAGCCAACTTCAGTATATTCTT
AAATGCAAGGTGATTTCATGTTCAGTATAATTAAGTTTCA
ATATTTCTGGGGAGTATGATACAGAATCTCTGTTTCACTT
TAAGCTTTGGCTGTTTTATGGAAATAATATTTTTTAATTG
GGAAATGTTTTCTAATAGCAAATTTAGTCTTGAAGATAAA
ACACATTATGAGACAAATAGTATAGCTTGTTATTAGTGAA
GCCACTGCAAAAAAGGGACTCAAATAACAATATTATTACT
AAGAGAGTAGAATATGAATCAGTTTATTTGTTTAAGCCTC
AAGCTAACCATTCTATTGATATACCCAGTTGTAATTATCG
CATTAAAAAAACACGACTTGGGCTGAATATTCTTAAGAAT
GTGTCTGCTTAATGCTTTCTGCCAATCTGTTGAGTAAGAT
TAAATTGGAGTCTATTTTGAATTAGAAGAAAAGGGAGATT
TTTTTTAAATTGCTTAGTCTCCAGAATAGTTTATTTCCAG
TATAAAATAATAGTATTCCATATGTGACACATCTTTAGAT
TTTGTGAAAATAAAAGAATATTACTGAGAATACAAAAACA
AATCTGGATTAAAAATAAAGAATAATTATTGGCTCAATTT
ATCTGATTGTAAATCAAAATTTAATATGCTAATTTTGATT
ATGTATGTTCAATAGGATATTTAGTTGGTATTCATGAAGA
ACTTTGTCAAACTGCTGCTTATTCTTGAATTTGATAGTAA
TAGAATTATTTTAATACTAACTTAAAAATCTGAAATCATA
AAGAATTCAAAATTATATTCTGGAATATTGAGACCATATT
TTACTTTCTCCCTTTTATCTCACTTCTCTTGGAAAAAAAG
CAAACATACAAACATGAGCTAGGTTTGGTGGCTCGTGGAA
TTAACTGATCTCTGCTCCATCTACTTTGTATAAGGCAAAA
TGTCACTTTTGAGTTCTGGAAAAAGGAAATTTAGCTTTTT
CTAACAATCTAAGGAAGATCTTATCTTTTTTACTTTAATA
TTTACTAGTGTGGTGGCTGTGTAATATGTCAGTTTGACTG
AGTTGAACTACTTTTCACTGAATTCCCTTCCATGTATGTT
TCTAAGTACAGTGAACTACAGAAGATTTTTTGTGTGAGAT
TTTAAAGGGAGAAGCAAGACAGCAACCATTTTTTGGCTCA
CAACTTCTGGCTTATCTGCTTGGTCACTTCATTTTGTATG
GGGCATTGGTCAAGGCTATAACTGCTCCATATTCTATATT
CTACTGAATTTCCCTTCAACTTTCCTGACTCCTGCACAAG
GTTTGCCTTTTGCCGCCTAATGAACGATGCCAGAATTTCT
GTTTTGTTTTCAAACTCACATGTTTCAGTATCGGAGATAG
TGAGTAATGACACAGGTTTCAATCTATCCTCGTAGGTTCT
AACTTATACTTGCAGGTTCTAGATAGTCCTTGTGCTATTT
TACATTCATCTACTCTTAACAACTGCCTGCCCACTGGGTG
CCAAGCTCCAACATAAGACTCAGGACAGCAGCATTATGGA
GGCTGCTTATCTTGTTCCCACAAGTGCTAGAAGGCAAACC
TCTATGAGGAATTTCTGTGTGTGCCTGTTAACATACACAC
TTGGGTTTGGTTCACACAATTTAATTCTGATAAAAGTACC
TTGCATTTTGTCACATCTTTTCTCTGAAGTTTTAATTGTT
TTTTTGCATAAGAGTTAAACTATATACTAAAAATAATTGA
TACACATACATGTATGTGTATAAATATAGATGTAATTGAT
AAAAACCACCACCACCACCAAAATAATCATCAAATCAAAA
ACTAATATTAATTATACTCTCATAATGTGCCAATCATTCT
ACTGGGACCATCTTTTACAATACTTATAATTACCAAATTG
GGGGAGGTAGTGTTATTTCCACTTTGCTGATATGATCACA
GCTTTATTGAACTTCAAAACCCTGAATAGTATTTTACAGT
TTGAAATTTTGTCTACTACAATACAATATCTCTTACTCTA
ATACTAACCTCAGTGGGTAGCATCACAGGAGCATTAAAGA
GAGTAATCATTTTTTACTTTTAAATAATACTTGTGTAAAT
TTAGGAAGTATTTTTTGTAATGCAATGATTAAAAAATATT
TGAACATATATTATATATATAATCATATATAATATGGATA
CATTATATCAAAATATAATAACAAATCATAATTACATATA
TCACATAAAATATCAACATATATCACTGAAAAAAGCATAA
TTAAATCTATTATCTACATTGTAACTGCAACTGATTGTGA
AGTAGGAGACCCAGTAAATTTTTCATGATAAGTAGTCAAA
AATACTAAAGATACAACCACAGATTTATTTATTTTTTTAA
AGAAATGTATAAAGGAAGACAATGTTTAATATTTCAAGGG
TTGGAAAATATAGTAGGTGAAGAAATATGGCTAAACCACC
CTGTCTGAAACGTAGAGGTTTTCCAACTGTAAGATACTTC
AGAGCCAACTGTAAGATACTTCAGAGTAAGTTTTAATTTT
ATGCTATAATCCCATTTTTCCTCTTCAATATGTTAATGCT
TGACTCTCATAAAAATAATTTACATAAGCTGTCAATGCTC
TTCAGTTTTCAGTTTCAATTTTCTTCTCAAAATGAAGGTA
CTAAGAACATATTACATAAGATTATTTCAATAAAAAATAA
ATTATAACGTGTAAAAGTGTTTGCTAATTTAATCTTATTT
CTTTTAATTGCAAAATAGATTGGGTATGAAGTTATTTGGA
ATGTGTAAGATGTGATGCAAATATAAATAGGTATTTCTGC
TGTTTTTCTGAGTGCTAGTTTTCTGGTATTACCAACTGTT
TGATTAAAAGTAGTGAGAGGTCATTCAAGTGTCGGATTAA
TGGGAATAAAATAAGAAATTATTCTGTGATGATGCTAACC
TGATAAGACTAATAAAAAGCATTATTGTACTTCCATTGAT
TGTAGTCTAGAAAGAAATTACCTTTTAAAAAAGCAGGAAA
GATTAAATTTAAGAAATAATGCCTAGGTCTAAAGGTATTT
TTTTCTAGACAATGTATTATAACATATTTACTTATAGAAA
TAACACTAAATAAAGGTAAATTTCTGCAGAAGCCTTCGAA
TGATATGAATCATATTGAGAGCTTAATTATTTTGGAAAAT
TCCATGATCATATGAATATGTATATGTGTGTGAATGTGTA
TATGTGTGTATACTCCATTTTTTTTTTCTATGGCTGTCAG
CTGGGAATTAACTCCCAGAGGCTGATGTCTGATCCTTGCA
TGAAGCCTGATAGGTAAAAGGTGTGTTTTATGGCAAGAAT
GATGCTAACTTGAAGTAAAACTGCTATACTAACCCATGTT
TGATTCCTGTATGCCAAGGTGTTTCTATAGCACAGATAAC
CCCTCATAAAGAAACAGTGCTAGTAGCGTAGATAACCCCT
CATAAAGATTCTTATCTAACCCCTCCAGTGGTCAGGATTT
TGCAAGAAAGTCTGAGACAAGCTTCACATGTTTTATCAGC
TCCACATGTTTTACCCCAAAAACTTGCTAAAGGACATTTT
CTGGAGGGTGGGTGCTGGGATTCACCCTCTTATGGCCACC
TGAGACATGGCTTCTGCCTGTAACTTCCTATCATTTTTTT
CTGCTGAGGAACTGGATTTGTCAGTCTCTTTCTTTGGCAT
CTCAGCCCCCTTGGCCTTTGGGAGTAGGTCTGCCTATACT
TGCTCACCACAGAACAGTCCCCCTCCAAATTCAAGACAAA
AAGGGCCTCTGAAATTCTTCTGGTGCTTAAAATTTCTCTA
ACGTCTCTTTCTGCCACTAACTAAAGAAAAATTTTGGCTT
TTTATGTGCTCCTGTGAAGAGGTTGTGACAACCCAGATAA
TCTCTTTTTTTTGACATAGAGCGTAACAAAATGATAGAAG
AAATATTTCTCAGTATTCATGGATTTTTCATCTGCAGTCA
AAGGGGACAGCAAGGCTTATGAGCAATGCTCAAGGCTTAT
GAGCATTGTTAGAATTCTGCATGTTTCAGAAAGAATTTTA
GTTTTAGGCTGATATTTCCATGAAAAGAAGTCATTACGTA
AGCTTTATGAAGCCCTGGCTTGAAAGGAAATGACCAGTTT
GCCAGTCTTAAGATTTATTCAAAAGATCATCAGACTTAAC
TTTCATTGACAAACGTGTTCTTTTAAACAAGATATGATTA
TATTTCAAAAAATCTACATAGTACTTTATTTCTGCCAATC
TTACCACTCTCTTCTAAGAAAAACATGACCTGTTATTTTC
ATAAATTATCAGTATAAAGCTGTTTTTCAGTACTTGAAAA
TGGTTTGGGGCAACCTATAACTATTGTAATAAATGGTGGA
ATTTAATAGGTTGTAAGTATAAATAATGATAATTTAAAAA
TCCTAACAAAGCATAACTTGAAAGATTCTCTCCCATTATT
CAAGTATTCCAGCTTCTCTGCTTCCTTTATTTCCTCTCTT
TCTCCTTGTCTTTCCCTCCATGACATAAGTAGGGGAAAAA
GCTCCCTGCTTATCAGAAAAGGCTGTTTCTCCAGGACTGT
TCAAACTTAATGCTGGACTTTGCTGTTTACCTGTAACATT
TAATGCATGTTAAATATGCAGTAATTGTAAGAGTGTACTA
GTGATATCAGGTTATTCTGATATGGAATGAAGAAAACACT
AAACATGCTTCTCCTGAACAATATTAACATATACAAGCAT
TATATTACTGGGTTATCAGAGTATTGCATACCCATTCTGC
TCAAATCTTTTTCAACTCTCTCCTTCACTTAACACGCAAT
TCTTTATCCCCTGCTTTTTTTCCCCTTTTTTTGTACTCGA
TTCTTTCATTCAAATATCATAATTGTTATGTATACAATTC
ACAACATACTTTTTGAAGAACTGGAATTAACAACAGCAGA
CAATAAATGCATAACACCTATTGTTATAAAACTTAACTGT
TTATGGTCCCGGAAAATTGTTTTCCTCATACACAAATGTT
CTAATATGCCAGGGTATATCCAAAGACTAGCATTGATACT
CTTTTCCAAAGAGAATAATGATATATGAGCAACATATAGT
TTAAAAAAACCCATGGATTACAATTGTGATGGCAACTATA
TGGAGAGACTGGTGGAAGTGGCTAAATGATTTTTCCATAA
TCCTCCTTAATTGTTTATGTTCTATGTTGAAATGAGGGCA
TACTACTGGGAGATGGTGCAGCCATTCTAAGTGTTATGTG
GAATATAGGACACTAACATTGTATTTTGAAGTTTGAGGTC
TGGATCAACACTTTCTGGATATATTTCTTTGGTGAAATAA
GGCAATCATGCTAAGTTTTATTTTCTTCAATTATTGTAAC
ACTGTGCCCTTCTCTTCTTGTATTATTTTACACACTTCAA
ATAAACTGTGATTGTTTCTTTATTGCATTATTTACCAACT
ATGCCATCAACTCCATGAAGTCAGAGATTAAATCTATTTT
GTTTGTCAATGAATGTCCAGGACCTAGCACGTAACCAGGC
AAAGATGTTGGCTGACAAACTGTTTAAATTGTAAAAATAC
TTACTTCAGAACAACATAAGAAATATCAAACAATACAATT
CTGTGACAGCATTTGGCAAAATCTATATATGATTTAATCT
TATGACTGATAAAGATAAGGTATTATAAGTAATAAATTGT
TGATGATAACCTGAAGTCTCATAAAAAGTAAAATGTGTGA
AGACAAGGATTCTCAACAACTTAATGTTTTTGTTTACTTA
GCTGTTTTTCAGATCATATTTTAATGCCTAGGGAGATGCA
AAATCTAGTTGATAATCTATCCGTGAAGAGCTTATAACTG
AAGGAATTGAAGAATACCTTTATGTTTTCTCTGTGCATTC
CCCACTGAGTTAGTAAATTCCAAACTGAAAGAGTTTGTCT
TGGTGTTTTACTCTGAAGTGTCTATTTCCCAAAGACCTTT
GTAAAATATGTTTAGAAGGCTGGCATGAGCTCAAATTTTA
GTATCTTGACAATTTTACTTTATCTATACTATTTCAAAAT
TGTTCAGCAGATGTTGATGAGAGGTCAGAATTGTTAACCT
CAACTAGCTACTTCAAGCAAAGACAATTTATCCTTTTAGG
TTGCTTTTCTTAGAATTTTCTGCAATCTTAAGATTCAATT
TCTATTATATCATCTATAGGACCTCCTGATGGTAATTACT
ATCCAGCTGCAAATTAAAGAACAGTTTTGATCAAAGTAAT
TATAACTTGGAACACAGCCCTATGATAAAACAGTCCAAAG
GATAATTTCTTACTAAGTATGTGGCAGAGGTTTACAAAGA
TGATTAAGAAATTGTCAGAACCTGTTTTCTAGCCATGAAT
AAAACCTTTGCAATTATAATTATTGATATCATGTACCCTA
ATAAAATTAATTAATGCACTTTTTTAAATTGTCTCCTAAA
ACACTGAAATATAACAGAAATAAAATAAAATTTCTGTTAA
GAGAATATAACAATTTTGCATATCTAGGTATTTACAAAAG
GCAGTTAAATTATATATGTATGACATTGTTTATCTAAGTT
GTACAACTATAAAAAATCATGTGATATCTGAGAGTCTATT
CCAATTTTGTGTTCTTACTATTCTTTAATCCCATTCCATG
TGGCTAAAGCAATTGTAAAGGTGAGCTAGTTCATTACTAA
AAGTATTTACACTGGGCACACTGGTTCACACCTGTAATTC
CAGCACTTTGGGTGGCTGAGGCAGGTGGATCACTGGAGAT
CAGGAGTTCGAGACCAGCCTGTCCAACATGGTGAGACGCC
TCCAATCCCCATCTCTACTAAATATACAAAAATTAGCCAG
TTGAGGTGGTAGATGCCTATAATCCCCACTGCTCTCGAAG
CTGAGGAAGGAGAATCGCTTGAACCCAGGAGATGGAGGTT
GAAGTGAGCCAAGATCGTGACACTGCTCTCCAGCCTGGGT
AACAGAGCAAGGCCCTGTCTCAAAAAAACAAAACAAAATA
AAGTACTTAAATTGATCATAAATCAATGGCATTCCTGCTA
TCTAACATCTCTGTTTCTCAGCCCTTTGCTACCCTCTCTC
ACTGACCAAAATCATTGTATACAATCAGCTTTATGTTCTG
CTGAACAAGGAGATGCTTATTTGTGTTTCAGGTAAAGTTC
TGTCGGATTGATATTTAAATGCAGTGCAGTGAATGGAAAA
CTTGTTAGTTGTGGTCATGCTTGTGACTGATTCGCCATTG
TGTCATAAATCCATAATTCTAATTTTGTTCTGCTGAAATG
AATCAGTTAACAAATACATTTCAAAAGAATACAGACTAGA
TGGGCAGAATAAAATTATAAAGTACTAGTTCTAATTAAGT
TGATTATTCCTTAGCATATGTTATTTAGATGTTAGTATTT
GTTAACATTTCATTATTTTTGAAGTATTCAACTTAATCCC
CATAACTTTATGAGGCAATTCAATTACTTTTTGAATCAAA
ATCATTAATGTTCTCCCATCATTGTATATTTAAGAAGAAG
AAAAGTAGTATTAGTACAGAGTATTTTTACAGAGTAGTAT
TAGTACAGTGTATAGCCAAGCCCATAGCCCCATAGCATTT
ACTTAGGGTATTTCCAAATAATAATAATATTGCCACCACT
AATGATAGTTTATTACTTTTTATCATAAACATTATGAATT
AAAACTTTGCACATTTTCTTCTTACATAATGACCATATGT
AATGGAAGGAAATTAAGTAATGAAAATATATATATATAAT
GGCTGATCAACAGGGAAAAAGATTCCAATAAAGAAATCTA
TTAAACTGCAGGAAATTATCTTTCTAGGGAAGTTACACTG
GTCTTACTGCTTAAGTCATGGAAAACTGGACCAGAAACAA
AGAAGCACTAGAAACTGTACCAGAGGAAACAATCCTATTT
TACCGAGAAAAGAAAGGAAGCAACATAATGATTGCTCTTC
TGCCCTTCTGCTAGAAATACTTTCAATCTGCACCTCAGAG
ATACATACAATCTGCACCTTTCTATACATTTGTGGGTTTT
GGTACAAGAGATGTATGGGTCTTTATCTCTTCTTTAAAAA
TTCTGACAGTTTAGACTTACAAAAATGTATGTAGCAATGC
AGTGATAATGATAAAATACATTAATACATGATTTATTCTT
TCCTATAATACATGTTATTTAAATGAACCAAAAACATTAA
AAGGTGTTTTTAAGAATATAGATAACATGCTATATTATTT
AGTTCTTGTAACTTAGACTAATAATGAAAATAAAAATAAT
TTAATATCTCATTTACTACAAAAAGGAGTCTAACAGCCAA
TAGGGGAGTCATATATGTATTCCCATAGCTAGAATTTGGA
GATAGGTTAGGAAAAACAAAACAAAGCTATGGTATTGAAG
CATTAAAATCAGGGCACACTTAATTTAGAATTAAGGCATA
GTAAACATAGAATTTTTGTTTCTGGTCCTTCAGAGCTTAA
TATCCTGGGAATTTTAGAAGGAAAATTAATAATCTGCTTG
GTGAATTGACCTGTACAGAACAAGTAAGAAATAAACAAAC
AAAAAAGCTGTGCATTGTGGACAGAACTTTAAAGTACAGA
AAGAGCCAATAATCTTATTCTTAATCTAATATGCTTGGAT
ATTGTTCATCTCCAATTCCTATTTTCAAACATTTATTCTG
ACCAGACACTGCACTTTGTCCTTGAGGTGATGGGGCACTA
TGTTACTGCCCAATGAGTTCACCTTGCCCGCTGCCTAGAT
AGAGTAGATTTATCAAGACAGGGGAATTGCAATAGAGAAA
GAGTAATTCAGGCAGAGCCGGCTGTGCAGGAGACTGGAGT
TTTTTTATTATTCAAATCAGTCTCCCTGAGCATTTGGGAA
TCAGAGTTTTCATAGATAATTTGGCCCTAGGGACTTGAGA
AGTTAGGAGTGCTGATTGGTCAGGCTGGAGATGGAATTGT
AGGGGGTTGAAGTTTGTTTTTCTTAATATCTTCTGTTCCT
GGGTGCAATGTCAGAACTGATTGGGCCAGTTTACCGGTCT
GGGCGGTGTTAGCTGTTCCATAGAGTACAGGATCTGCAAC
ATATCTCAGGCACTCATCTTAGGTTTCGCAATCATCATGT
TACCCCCAGGAGCAAACTGGGGAGGTTCAGACTCTTGGGG
CCAGAGGCTGCATGACCCCTAAATTGTAATTCATTCATTC
CTTCTTCCTCCTTCCTTCCTTCCTTCCTTCCTTCCTTCCT
TCCTTCCTTCCTTCCTTCATTCCTTCCTTCTTTTCTTTCT
TTTTCTTTCTTTCTCTTTTTCTCTCCTTCTCTCTTTCTCT
CTTTCTTTTTTGGAGTCTCACTCGGCTGCCCAGGCTGGAG
TGCAGTGACGCAATCTCGGCTTACTGCAGTCTCCGCCTCC
CAGGTTCCAGCGATTCTCCTGCCTCAGCCTCCTGGGTAGC
TGGGACTACAGGCACATGCCACTATGTCCAGCTAATTTTT
GTATTTTTAGTAGAGACAGGGTTTCACAATGTTAGCCATG
ATGGTCTCGAACTCCTGACCTCAAGTGATCTAACCACCAT
GGCCTCCCAAAGTGCTGGGATTACAAGCATGAGTCACAGC
ACCCGGCCCTAAATTGTAATTTCTAATCTTGTACCTAGTT
TGTTAGTCCTGTAAGGGCAGAATGGACCCCAGGAAAGAAA
GGGGTCTTTTCGGGAAATGGTTGTTATCAGTTTTGCTTCA
GAGGCAAACCATGAACTGAATTCCTTCCCAAAGTTAGTTC
AGCCTGTGCCCAGGAATGAACAAGGACATCTTAAAATTTA
GAAGCAAGATGAAGTTGTTTAGCTCTGATTTCTATCACTG
TCATAATTTCCTCAGTTATAATTTTGCAAAGGCCAGTTTC
AGTACCTCAAAATCAACACTGTCTCTTTTCATGGTCTTGA
AGTCTAGTGAGAAAGAACATAAATGTAAAAATTTACTAAC
TGTACCATTATAGCCTCCTATACATGGTCTGAGAAAGAGT
AATAGAAACCCATAACAGCGTTAAACAAAGTTGCTTGAGG
CAAACTTCTGAAGGGTCAAGATGAATGGTAAGGGGCTGGG
CGCGGTGGCTCATGCCTATTATCCCAGCACTTTGGGAGGC
CGAGGTGGGCTGATCACGAGGTCAGGACTTTAAGATCAGC
CTGGCCAACATGGTGAAACCCTGTCTTTACTAAAAATACA
AAAAATTAGCCAGGTGTGATGGTGCCCACCTGTAGTCCCA
GCTGCTAGGGAGGCTGAGGCAGGAGAATTGCTTGAACCCA
GGAGGTAGGGGTTGCAGTGAGCAGAGATTGTGCCATTGCA
CTCCAGCCTGGGTGACAGAGCAAGATTCTGTCAAAAAAAA
AAAAAAAAAAAAAAAAAAAAGATGGTGGTCAGCTAGAGCA
GATCATGTTCCAACAGAGGAAGTGAAATTTGCAAAGATCC
TGTGGAAGGTGAGAAGGTATATACTCCATAAACTGAAAGA
AACTAATGTGGCTAGAGTGTAGAGAACAAGGGCAAGAGAC
TAGCAAAGTTGGCTATATCTAGAGCATAATGCAGGGGTAG
AAACTGAGTGGTTAAAGGATCAAATGTGCATTTAGAAAAT
ACCTCTCTGGATTCCATGGGGAAAAAGATGGAGATCATGT
TAGTTAGTAGGTTAGGCTAGCACTCCAAATCCAGAAAGAA
ATAAATTTTGCCTTCCCTAAGACATTGGCAATACATATTC
CGGGGAATGGAAGTGTTTAGGACACTTATAATAGGAAAAA
TAGATGGGAAGTTTTGATAAATTTGATCTACATGTTGAGG
TAGGTCAAATGGAGAATCCTTAGTTTCTAGTTCAAACAAA
TGGATAGATGGTGCTATTCACTAAGGAAACACTGGAAAAG
GAACAGTTTTGAGAAGGAAAAATATGTATTTGATGATAAA
CATGAGCTTTGGACATTCTGAAGTATCCAAATATAACAAG
CAATTATTAGATTTACCATATAATATTGTTATAGTGTAGG
TAAAAGTGTTTAAATATTGATGATTTTATATGGATCAACC
TAATAAATAAAAGATTGAGAACGAAAAGAAAATATTTACA
CTGGAGAGAAGGGGATGACAATTACTAACATGTGCACAAC
ATCAAAGCTGGGATATGTATAACATTGACTATGAAATAAG
TATACTGCAAGGCAAAGAAATAAAACATTTAGGCTGTGGA
GAAAATAAAATAATTGCTGCTTGAGGAAAACCGAGAAAGA
ATGTCCAGTCATGGACCAGCTGTTGCTACACATCCAAGCT
AGTTACTTTTTTTTTTTTTTTACGTTTTATCACTTATTTC
CAATGGTGATAGCTGCTTTGCTAAAGGTTCAGAGTGAACA
ACAGATACAGTGAAGAGAAGATGGTGAGTTGTTGCTATTC
AGTGGGTTTCAGTTATGCAAGATAAACAAGTTCTGAAGAT
CTGCTGTGCAACATTTTATAATGTACATTGTACATAGTTA
ATATACACTCATACATTTAAAATTATTAAAAGAGTAGATC
TCATGTTAAATGTTGTTATCACAATAAAAAGTGAAAGGAG
AGAGAAAGGAAGACAGCAAAAACAAAAAGCAGTATGTGGA
TGTACGGGTATTGATGTCTTTGCCATTTTGCCAAGAAGCA
TCCTAGAACAGAGCTGAACGTGAACATACTATGTTCCCAC
AGAGGGATGCTGACTGACACTGCCCTCCACTCCCTGGCTC
CACTATGTCCTCCCTTTATTTGGGGGCAGGATGAGAACAC
ACATGTACAAACAGATTGCTTGGGCATTGCTGAGTTTGAG
CTTAAGTGCCTACTCTTTACTGCTATTTCAGGGAAATTCA
ACCATCCAGGACCTGGAGACCTTGGGATGTATTGGAAGTG
TGAGCAAACTCAGGTTCAGTTGCTTGTTGCTCAAAAACCA
ACCTTAAGAGACAAGAGTTAATGGGAGGAATAGGAGGCTT
ATCCAGAGAGCCAGCAAACTAAGAAGACGGTGGGCTAGTA
TCCTCAAGTACCATCTTTACTCAGTACAAATTCCAGGCTC
TCTTTATATTAATGACAGGTGGAAGAGGAGAGGGTTGGGA
CCAAGAGAGGACAGATGACTACAGACATCTAGGTGCCAGC
GGGGGTTCAAAGAGGTTGGGAACTTATTTGTCCTTGGTCA
GATCACAATGCTCCTATAAATCTTTAATGAAACAAAGTTG
TTTACTATAAAATTTTCCTAGCCTACACACAGGAATGGAT
AAACACCCCTTCCCCTTAAACAAAAATGGAGTTAGTTATG
TAAGCTGTTTTGCTGTTTCACTGTCTTAGAAGTTGCAACT
ACTCCTGAGTAAAGGAAGCTGTAATGGTTAATTTTATGTG
TCCATTTGACTATGCCAAGGGATGCTCAGATAGGTGGTAA
AACATTCTTTCTGGTAGGTCTGCCAGAGTGTTTTCAGAAA
AAATTAGAATTTGAATCACTAGACTTAGTATAGAAAGAAG
ATCCACTGGCCAGGTGCAGTGGCTCATGCCTGTAATCCAA
GCACTTTGGGAGGCAGAGGCAGGTGGATCACAAGGGGAAG
AGATCAAGACCATTCCAGCCAACATTATGTAACCCAGTCT
CTACTAAAAACACAAAAATTAGCTGGGTGTGGTGGCACGT
GCCTGTAGTCCCAGCTACTTGGGAGGCTGAGGCAGGAGAA
TCACTTGAACCTGGGAAGCAGAAGTTGTGCTGAGTCAAGA
TCACACCACTGCACTCCAGCCTGGCAACAGAGCGAGACTC
CATCTCAAAAAAAAAAAAAGAAAAGAAGAAGATCTACCCT
CCCCAGTGAGGGTGGGTGGGTGTCATACAATCTCTTGAGG
GCCTAAATAGAATGAAGGAGGAAGGACAAATTTATTTCTT
CTTGATATCTATCTTCTCCTGCCCTCAGACATCAAAGTTT
CTGATTCTTGGACCTTTGGACTCTAGGACTTATTATTCTA
ACAACTCCTCCTGCCATGGGTCTTCAATCTCAGACTGAAT
TATACCATCAATTTTCTTGATTCTGGTTAGTAGACAGCCA
ATGGTGGGACTTCTTGGCCTCCAAAATCACATGAGCTAAT
TCCTATACTAACTCTCCTTTTATAGATCTCTGTGTATCCT
ATTCATTCTGGTTTCTGTAGAACACTGACTAATATGACTA
ATACAGAAGCAAGTGGTCCCCTAGTGTTTGGACATTGCTC
TTCCCTCTGGGATACAGAGGACTCAAGCAAGGCCTCTCAA
AATAAATTACTTGGGTCTAAGTCCCAGTTCCCAACTAATA
GCCTGTGTAATTTGGAACATGTTGCTTAATCTTACTGTGT
CTTCATTTCTTCATCTGAGAAATGCGAACCAATGATAATA
CCTATATAGAGTTATGGGGGATTAAGTGAATTAACATGGG
AAAAACATTAAAATACTGCATATAACATAGAATTATTATT
ACTTCAGTGCTAGCAATTACTATCCCCTTTGGTATACAAC
CTTTGTATGTAAGTACTTTATAAATTAGAGAGGATAAACT
TGTTAGATGCTGGCAGCGTTGTGATGAGATTCTTCTTTTC
TCACAGAATCATTCTTTCATCAATGACTTGAGGGGGTATG
TTAGTATTGCTGACATTGTGTCTAATTTTTAATGAAATTC
TTATTTTGTTGTTATGACTAGTCACTGAATCTAGGATGAG
ATATGCCCTCAACTTATGCTTCAAAGTTGTAAATATTTAT
TTATTAGTTACTTCAATAGAAGACGTCAAACATTAGAACA
AATCGTAATGTAAAAAATAGTAACATTTAACAGTGTAAGT
TGGGCATTTTAATTTTTAGTTTAAGGACTTAGCTATAGTC
CTACAATATATTAATTTCAGCTCATGATTTACTGTTTCAA
GAATAAGTAATCAATTAGATGATACAATATGACATTTTGC
ATTGATAATATGCTAAATATGATTTTATTTGTATCAAAAA
CTAAAATCATTAATATAAACCAATTTGTTACTGTAACATC
CAGTATTATATTTGACTGCATATGGCCCGTAGTACTGCTT
TGTGACTACACATAATTTTGAAAATTACTGATGACACTAT
TTATAAAATAGCATACAAATGATAAACAAAAGGATATTAT
GTTTCAGTAGCCAAATTCAGAGTGTAGATTTGTTTTGAAT
TGTGTTTAAAACACCAAATGAATTTCACTATTCAGATTCA
TTGGAAAATCTGGCTAAAATTTAAGTGTAGGAGAGTCAAA
AAAATGTTCTATGTTTTGGGAGCAGGTGTAGAGGTTAAAA
TAATTCCAAGCTTAAAACAGATCAAGAACTTTTCAAAAGC
TGAGTTAGAGCTTTGGTTTCAGCCTAGAAAGCTCTGAAAT
CTGCTGTGAGGTATGAAGTTAAGGCTAAGAGAAGCCGTGG
AAAGGAAATTCGATCCAGAGCTAACATAGCATATTGCTGA
CTTTCAGAACATTTAGAGAATTCAGAGCCCACCAGAGGGT
AGGAGGTCCTATATTTATAGGAATAGTGTCACCCACCATT
TCCTACTAAATACATAAATACATAAGTTATGATTTTAGGT
TCAAATGACAGAAGGAAGAGGAGAGCCAGTACCGTACACC
TCTTATTCATCAAGGTTAGGCAAAGAATATAAAAAGACAC
TTCTATGATTATTGCTTCTATATTATCATTTTATTTCATT
TTTTATTGTTTTATTTTTTCCTCTAACTTAATTAAAGTCT
AGAATCAATTCTTGAAATTCCCAGTGTCCCTATAATGACA
GATGATTACCTGAAGGCAATCTCTAAACTGTGGCAACATT
ACCTATATAGCACTGGGGCCTGGCTTTTTTTGTATTGTGC
TTCAGTTAGTGGTGAGTGCTAGTGATAGTAGGTAATACCA
TGCATCCCGGAATACTTGTAAAAGACTGGAAATTGTGACT
ATTGTTCCATGGGACTATGAATAAGGAATGATTACCACTA
CATTAAGTTAAATGATTAAAGCACTTGGATGTGAGAACCC
TTAAAAAATATTGAACACGAGTTTGATCTAGGCCAGTAGC
AGTTAATGTATTAAGATTTACAGAGTAGAAGAAGAATGTG
TCTATGCTTGGCCCATTCATTCAATAATATTTAATAAGCA
TCTACTAGGGAGAAGACACTATATAATTGGATGCACAGAT
AGGTAAGTCAGATAAAAATTTTGTCTTTTAGGTGCTCCAA
TAAGATATAGACAAGCAAAGTTTAAGCACAAAGTTATAAT
GTAAGATGAAAAAGTGATACAGGGCATGTACATAGAATAG
ATTAAAATGCTAAGGTAGTTTAGAGGAAGGAGGAATTACT
TTAGGTGGAGAAAGAATACAGCTTATGAAGCACATGGAAT
TTGTGGTGAGAACTCATGAATACATAGGATTTAACTATGA
AGGGAAGGAATAATAGGGATTCTGGTATAAAGATGGGCCA
AATTCTGAACACGGAGAAAGCTAAGGATGGTGAACATGGA
GCAGTTCAATTTGGCATCACGAGAAGCACTACGGTATTTT
TCTGTAAGAAATAAGTTTGGGAAGGCTGTTTTCAATATAT
AACATAACAGTTAAACACAAGATCTTGAAAGTAAAATAAA
CCTTGCTTATTGCCCAGAACTTACACATACTGCTGTGCAA
AGTTGAAGTCAAGTGGCTTCTAATATATAGATTTCTCATT
GTAAAAGAAGAGTGGTAAAAGTATTATTTTATAATTGTGA
CAAAATCGATAAACTAAAACATACATGACAAATGTCAAGC
ATATGGTAAACATTTAATACATACTAGAGCTAAATATTTT
AATACAGGTTGAGTATCCCTAATTTGAAAACCAAATGGAG
GCCGGGCGCGGTGGCTCAAGCCTGTAATCCCAGCACTTTG
GGAGGCCGAGACGGGCGGATCACGAGGTCAGGAGATCGAG
ACCATCCTGGCTAACACGGTGAAACCTCGTCTCTACTAAA
ACAAAACAACAACAACAAAAAACTAGCCGGGCGAGGTGGC
GGGTGCCTGTAGTCCCAGCTACTCGGGAGGCTGAGGCAGG
AGAATGGCGTCAACCCAGGGAGGCGGAGCTTGCAGTGAGC
TGAGATCCGGCCACTGCACTCCAGCCTGGGCGACAGAGCA
AGACTCCGTCTCAAAAAAAAAAAAAAAAAAAGAAAACCAA
ATGGAAAATCTCCAAAATTCAAAAACTTTTGAGTGCTAAC
ATGATACCACCATTGAAAAATTCCACATCTGATACCTTTG
ATTTTTTTTTGTTTGTTTAATATACACGAACTGTTTCGTG
TCCACAATTATAAAAAATATCACATAAAAATACCTCCAGG
CTATGTGTATAAGGTGTATATGAAACATAGATGAGTTTGC
ATTTAGACCTGGGTCCCATCCCAGCGTTTCATCGTGTATA
TACAAATATTCCAGAATAAGAAGAACCTGAAATAACACTT
CTGGTACCAAGCATTTCAGATAAGAGTCTCAACTTGTATA
GCAAACAAAGAAAAGGCTGAACAGATAATGGTAATATCAA
AGCTGTGCTTCTAAATGAATAGGCCAAACTTTAAAATAAA
TCATTTAGATGATGAAATATGAGACACTGGGAGAAAAAAA
CTGGAGCTAGAGAAATAAGCAATAAGGCCACTGCTTGTTT
CTAGGCAAGGATCTGAGCTACAATAGTGGTATGTGAAATA
AATTATAAGGGATAGTGTGAGCTGTCCAGCAGCTACGTCA
TAGAAAGGACTTAAAAAATTGATATTAGATTCCTGATAAC
CTGGTGAGCCAGAGACAGAAACATTTTATGTGTAGTAATT
GCTGAGTCATTTTTCATGAAAGAAAACTCTAAAGGGATTG
TTTATTTAAAAATATATTTAGTCATTTTAGTTTCAATACT
GTTTGGATTTATCGATTAAATACTTACCTTTTTTGGAACC
ATTTAAAAAGCAAGTTAGGACTTTTTAATATATAAAGAAA
TTTGAGATGGGGTGATCAGAATACAATAAAAATGGGCACT
TAGAAATCTTCCCCAAATTTAGCCTGCAAAATGCTCTAAG
CCACAGTTCTCTTTAGGCTAAACAATGAAGATTCTTAGTT
TATTCAAATCACAGAGGTTTGTGTGTGTGTGTGTGTGTGT
GTGTGTGTGTGTGTGTGTTTGTGAAGGTAGTGTTTGGAAG
ACAGCATAGTTATAGTCAGAAATGGAGTAACTGTAAAGCT
AAGGAAGTTTAGGCTTCAGGGCGCTCACTTACACTAGGCT
CTTCTAAGTTCCTGTTATTAGTTTTGTGTTTGTTATTTTG
AATTATTTATGATTTGTTCGTAATATTGTATAATATTTGG
GAACCCACAAGACTTCAGTTTATTCCTTGTGATAATCCAT
AAGTGCTTAGCCTTTATTCACTGTAGAAGATGCAGATGGC
TCAAATGTTTTTTGAAGTTGTAAGCAACATTTTGTGTCCA
TGAGCAATGTCTGTAGAAGAGGTTTGCAGAATTCATCAGG
TTTTCCAAAAGGCCTTATAGCAACAGAAAATTTAAGAACT
TCTGAAAAATATCTGGAAGTAGTCATGAGGACAAAGTGCT
CATCAGGAGGAATGGAGCCAAGACGTTACAGCAAGGTACA
TTTATAAGCTCCCAGGTAGTTCTAATGTGCACCTGGGCTG
GATGTAGCTACTACTTGCCTTTCTTGAACTGTGTTGGAAT
GGTTAAAAAGGAAAGAGCCAAGATTTTTGGGTTATCCAAA
CTTTCATTGGTATAATGATTTTCATAATAGAGAAATTGAA
GCTCAGAGGGATTAAATATCTTACCTTAATTTCTTTATTA
TAAAAATCAGTATACTAATGAAGTTGAACAGTATTATCTA
GGATAGGCAAAATAATAAGTGAAGGGGGATAACTGAGAGT
GAAAATGGTAGTGTCGATAGGTAGTGTCAATAGGTGATGG
TAGGGTGAATTATTGTTAGATTGAGAAAATCAAATTATGT
GAATGCGGGTGAATTTGAGGAAGAGAAGAAAAGGATTGGA
GCTGTTATTTAGAGAGAGGGATACCTGAAGTAGAGATTAC
GGTGGATGTATAGCTATTGGTGATGACAAGATCTAAGGCA
TAACCGTAATAGTAGATGGCTGAATTTATATCCAGGAGAA
GATTTTTGAAGATATGAAGAAATAGGAAGAAATGGATTGG
GGAGATATTCCAAGTGGTTATTAAAATTGTTAAGAAATTG
TCAAAGAAGGAAGAAGGGTGATCCCAAGATTTGTACAAGG
AGAGATACTTCCATTTATTATTTCCATATCAAGAATATTC
TTTAGCAAATTCCCATTTTTAGAAGTTTAATGATAACCCA
TAAATAAAGTTTTACCTCAAGTTGTTATAATAAGAAACAT
CAAAAGTTTAACATTATCATCATACAAAGAAATATAAATC
AATGCTTTATATTGGTTCCTTATTTCACTTTCTCCTTCTT
AAACATGAAGTAGATAAATAAGAGGTCATCTTAACCTTAC
CATTAATCAAACAGGCTAAGTTTTTAGGAACATTATTGAA
TAAGAGAGAAATCACCTGTCAGTTGGTACAGGGTTGGATT
CCATGTAATACTTTTCCAAACACAGCTGAAACTAAAATTC
AACCTAGTACTTGAATTGTCTCTATCTGCTTAGGTGGCTA
AAAAAAAAATCTTGTTCAGTCAGGATTTGTAGATTGTAGA
AAAAATAACCCTTATTTGTCTATCCATTTCTTAGGCCTTT
TAATAATGTTTTGTTGGTTGGCATTTCACAAAAGAAACTA
AAACAATTAAAGTGGAATTCTCCCAGGTTTCCAATGCTTC
TTGTTGGCACAGCTTGTTTCTGAGATTTTTCTGACAGAGC
CTATTTAAAAAATGTTTGAGCATTTACTGCCTGCTAACCC
CCTTCCTCTTCTCCAACTAACTGACTGCTTAAGCTGCTAA
CATAAGGCCTCTTCCAGAGCTTTTCATTTCTTAAGCTTAC
TTAAAGGGAGAATTTGCTTACTTCAAGGGAAAATTCACCA
ATTATTTCTTTCCAGTAGCAGTTCCCTTTATATCTCCATG
ATCACCCCTGCTCTGAGCCAAGTAAATATTTTTTAAAATA
ATAACATCTGTTTATTTTTACACTATTTAAATTCTCAAGG
AGCCACATATCAAATCTTTTCTGCTATGTTACTTAGGACA
TTTTAATTCTTTAACCGTCCAACTCTGCCTGGCATGCTTA
CTCACCTCAGCCAAGAAACTGCCCCAGTGGAAAAACAATT
GTGTATTGAACTCTGTCCCATTTGACAGGTAAAAAATGAG
ATCTTTAAAAGGGAATGACCAATGTTTCTTTCTTTGCTGA
ACATTGTGCAAACAAATAAAGCTTTACATGTTCTGAGTCA
AGTTTCCCATTTTTCAGGTGACTATGAGAATGCAGAATTT
TCCTTTTATAAAAATTGCACATTTTTTCAAAACATAGTTA
AGTAGACTATTTTGGCCAAGAACTCATTTCCAATTATGTA
TTTGCTTATACATTTTGCTATGTGACAAAATCTCATTTTC
ATAAAGGGAGCCACTGAATTTTAGGTAAAAATGACTTTTC
ATTTATATGAAATACTAGCATTCTAAAATTAAAGCATGTA
CAATACCTTGGGTCATTTGATCTCAAAAATACTAAATAGG
CCAAATGCTATTATATTTCTACTTTGTATGCATGAGAAAA
TTAAGATTTCAAGGTTTCAAATGACTTGACTCTCAGAATA
CATACAGGGTTGAAATAAAGTAATTCTTGACTTTTAGTCA
TTTGCTTATTGTACTTCATAATACATCATGTTAAAAACTC
TATAGTCATTTAAAAAGTCATACTTCTATTCATGTATATG
ATGCGGAATTCCATATTCCTGAAATTCATATATACTAATT
GGTTAAAAACATCAAACTTTAAATGTGCAGGTGTTGCTCT
TTATTTAAATGAATTCTGAAATGAAATCTGGCAAAGTTAA
AAATCTTTTGAAAATGTGACTCACCTATTCTTAATAAGTA
AGTGTCATGCAAATTGAAAAGATCATCATACATAGCTTAC
GAATGCCATGTTATCAAGTGTAGTGGAATTTTTTAAATCT
TCTCTTTTGTAAACAAAACAAAATAATTGTGTACATATTA
CATTACAGTTTGTATTTCCTCTGGCATAAAAGAGGATTAC
ATTTTACATTTTATCCACTCCTTGTTTCTAGGAGAAGGAA
TTACTTCTAAAGTACTCTTCTAACCTCTCTCCAACTTCTT
TACTCACTGCGCCTCTCTAGACACTTAAATAAAATGCAAA
ACTGGCCCTTGTACATTTTGTCTTGTTTCAAATATTTATT
AATCCTCTCAGAAACATGTACTTTTGAAATGTCAAGTGTT
GTTCCAGGAATTGAGGATGGAGAATTCAATAAAACAAAGT
AGGAACGATCTGCTGTCTACAGTATTAAGAAAGGTCCCCC
TGTCACTGATATTTTAATAGATATTTAAATAAATTGAGAG
AATAAGAGATTGCATGCAACAATCTGAGAGAAGAGTGCTT
ATGCAGAAGAAAGTAAGTATAAAGACCCTGAGGTGGGAGC
AAATGTGGGTATTTAAGACCCAGTGTGGAAGTTAGCATGG
ATACGGCAGCTTGATCAGAGATGAATATTGTTAGAAAAGG
AAAGTTCCAAAGGGTATCCAGGAATGGGAACATATACATT
TGATAAGGACTTTGAATTTTATTCTAAACGCATTTAGGAA
ACATTTAGGGGGCCTGGTGCAATGGCTCATGCCTGTAACC
CCAACACTTTGGGAGGCCGAGATGGGAGGATCATTTGAGC
TCAGGAGTTTAAAACCAGCCTGGGCGACATGGAGAAACCC
CATCTCTACAAAAAAATGAAAAAAATTAGCCGAGTGTGGT
GGCACATGCTTGTAGTCCCAGCTACTCAGGAGGCTGAGGC
AAGAGGATCACTGGAGGCTGGGAGGTGGAGTTTGCAGTGA
ACTGAGATTATGCCATTGTACTACAGCCTGGGCAACAAAG
CAAAACTCTGTCTCAAAAATAAAAAATAAAATAAAAATAA
AAAAAAGAATTGAGGGGAACAGAGATGTAAAATAAATGAA
TTTATAATATTACACAATGTGAGTACAAAATAGAGACCTC
TCTACATACAGATGGATCAAGAGTAAAATATCAAAGGGTC
CACTTAGAGGAGTGGCAGTGTTCCAGAAGACAGACAGTGG
TATGTTTGACTAGGATAGCACAGGGATATTGGTTTAATAC
AAGTTGATTTATTTTTTTCACTTGACAGGAAGTACAGTGG
TTCAGTGGCTCAGTGATGCCAGGGTGGTGTGAGGAATAGT
GAGATGTGATTAGTTTTAGATTTTAAGTGTAAATGGTATC
ATCAACATTGAAAAATGAACTGAATGTGAAATGTGAAAAG
GAGCCAAGAATGCCCCTTGGGTTTTAGGCCTGAATGGTTT
TGCCCTTCACTGGGATGGTTAGAATGGATAAGGAGCTAGT
TTGCTTGGGGCACAGCAGTAGAAATCAAGAGTTGGATTTT
GGGCATGCTGTGTTTGTGATGCATATTAGACATCCATGCA
GACATGTGAAGGTGGCAGTTAGCATCATGAATCTGAAGCT
TCAGTGGAAAACTCAGCATTAGCTCGTGGGTAGTATTTAA
AGTCCTGAGACCAAGGGAGAATAGAACACTTCCAAGGACT
GAGCTCTAGAATGATACATTTAGGGGTCAAACAGAGAGTA
AAGAGAGAATATAAAGTTAGAAAAGGAACAAGTTTGGCAG
GCAGAAAAACATGATTTTCTGGAATCCAAGTAAATGAATT
CGTTCAAGAAATAAAAGGATATCAATTGTTTTGAATGCTG
CTGAGATTTCAATGAATCAAAACTGAGTCATTGGATCTCA
CAATATTGGGAGAATTGTGGCTTAAAGAGTGGTTTATTTG
GAGTAGTGGCCATGTGGAAATCTTCCAGTAGAAAGTTAAA
AAAAAAAAAAAAAAAAAGATGATGTGAAGGTGTGAGGGAT
AAAGAATTTCATGCAATGACAAATTCCCTGAAGAAACAGG
TAATAAAATATGTTTCTCTTGAGAGCCCTAGTTTCCTTAG
ACAGTAGCAGAGAATTTTTATTAATTTTTAGATGAAGAAG
GCAGAGCACAGGGTAGAGAGGTCTTAGATTTAGAATGCGA
TCATTATGAAATTTTCTAATTGCTTATCTCACTTAACTAA
GCAAGTTCATCAGGCCAAAAAGGAGAGGATAATGTATCAC
ATAAAATAGATGTTCTAAAAATGTACACAATTAAATATAA
ATTCCATGCAAAATTCCTTCTAAATAGATATTAAATTCCT
AAAATCAAGTTACTATTTGATGTAGTCTCAGCCTGTCTTT
CAATCTTCAACTGTAACTCATTCATTTCTCCACTGCCTAC
TCCAATTCGGTGTCACCAAATCAAATCTAGCAGCGCTAAA
AAGAAAGGCCCAACACACACAAGTGAATTATGTTTATGAA
TGTTTTAAACTTCAGAAATCTATTAACATAATTCACCATA
TTAATAGGTCAAGCACAAAAATATAATATAATCTTTAGAT
ATTAATGTAGTCTTTGGCCAAATGCAACTTTCATTGTAGG
TTGAAACTTTATTAGATATAGGTGGAAAGTTCCATATATA
ATATAATATGATATAATAATTACTCCGTGATGAAATAATT
TAAAAATTATTAAAGTCAAGGAAAAATACAGAGGTACACT
TTCATTACTATTCCTCATTATTAAAATTGATCTGAGAATT
ATAGCATATGTAATTAGATTATGCAAACAATTACAAACAA
GCAGCAATAGTAACAGATCTGTAGTAAAAGAATAAACACA
ACCATTACCCTGTAAATGAATAATCTTGTAGAATAACTAC
TATCTCATTAAAACCTTATAACCATATGAGCTAGGTACTG
GTTTTTTTTTCAGAATTTAATAGCTAATCGTAGCTTAGGA
AGGTTATGCTGCTAAACATGACACAAATGATGATTAGCTG
AAGGTGATTTGATTTAAATTTAGGTAGATTGAATCCAATT
TAGGGTACTCAAGTTGTGAACTTGTGAGGAAGATTAGATT
TTATAACCCTAAAATTGAAAGCTATGATCTTGTTCAGAAG
AAAATGTGTGAGTCAAGTTTTCCTAAGGCACACCAGTTTA
TGGGCACATTCAACTCATCCTTGTATTAATAATTAAAATT
GTACTGGCTGTTTGACCCATTGTATTATACAGTCACAGCC
CCTAAAAGGGAGGCCCGTTATCAACGCTTTTACAGTCTTC
TTGGCATCGCTTATAGTTCACCTTTCATACTTTCCTTCTG
AATCGCAAATACAGCTTTTTTCTTATACAGTAACAAAATG
AGGGGAAAACAGAGGGTAAGTTTTTGAGATAGATGAAAAT
AGAGTAGATTTTAACAATAAGATGGAACTTTATTAAATAA
ATGTGAATAAATAAAACATACATGGAAATTTTGGCACATA
GAAAAATAAACATTCAAATAGCAATGCATTTCACCAAAGC
TCAACATAAGCTAGAAGTAAAAATTAAAAAGTCACTGTCA
AATTTTTATATTTTCTTCTCCAAAAGTAATAGTCTATGAA
TATTAGAGAGATTATTGAGTTTTAAATGAGTCATAAATGT
CTCTTAATTTTATACTAATTTAGTATAGTTTGAAGTCAGG
TGGCGTGATGCCTCCAGCTTTGTTCTTTTGGCTTAAGATT
GTCTTGGCAATGCGGGCTCTTTTTTGGTGCCATATGAACT
TTAAAGCAGATTTTTTCCAATTCTGTGAAGAAAGTCATCG
GTAGCTTGATGGGGATGGCATTGAATCTCTAAATTACCTT
GGGCAGTATGGCCATTTTCACAATATTGGTTCCTCCTATC
CATGAGCATGGAATGTTCTTCCATTTGTTTGTGTCCTCTT
TCATTTCCTTGAGCAGTGGTTTGTAGCTCTCCTTGAAGAT
GTACTTCACATCCCTTCTAAGTTGGATTCCTAGGTATTTT
ATTCTCTTTGAAGCAATAGTGAATGGGAGTTCACTCAAGA
TTTGGCTCTCTATTATTGGTGTATAAGAATGCTTGTGAGT
TTTGCACATTGATTTTGTATCCTGAGACTTTGCTGAAGTT
GCTTATCAGCTTAAGGAGATTTTCGGCTGAGATGATGGGG
TTTTCTAAATATACAATCATGTCATCTACAAACAGGGACA
ATTTGACTTCCTCTTTTCCTAATTGAATACCCTTTCTTTC
TTTCTCTTGCCCGATTGTCCTGGCCAGAACTTCCAACAGT
ATGATAATTTAAGTCAACTTTTTAACGATTTTGATCTGAC
TTTAGAAATGCTATCTTAGGATCAAATTTATAATAACCTG
TCTTCTCTCTGATTGACAACTACGTGCATAAATGAGACAT
ATTTGGGAAACATTACCGACTAGTGGTTAAGAGCCTGGAT
TTGGAGACAGAGTGTCTGGGTTTAATTTCTGCCACTTGTG
CAGAAAACTTGTGCAAGCTACTAGCTGTCCTGTGCTTCAT
TTTCCTAATGTTAAACAAGAATAACGAAATTTTCTACCTT
ATAAGATGGCCTGAAGATTAAACATGATGATGTATGTAAA
GCAATTAAATCAATCTATAGATTGCAACAACATTTTTATG
TGTTTAATGCCATCTCCCCTAGTACTGACTCCTATGATCT
ATATTATTGGGAAAAGCAAATCTATCAATTTTAATTATTC
TAACAGATATGGTAAGTTAATGCATACAGAAGCATAATGC
ATTATTCATTCTTTTTATTTTCTCACACCTTGTATTCAGT
TCACTAGCCAGTCCTATTGGTACCACTTATACATAAAATA
TACCTAAAACTAACCACTTCTTAGAATCCTCAGTGCTGTC
ACAGTAGTAAAAGCCACCATCACATCTCCCCTGGCACATC
ATCTGAGAAGAGCCCACAGCCTCTGAAGTGGATCCCTTGT
GTGTGTCTTGCTCCCTCTCCATGCGGGGGACTCTCATAAA
ATGGTACTCAGAAAATAAATATGTAGAGACCACCCTGAGT
ATCTTTGTTGTTCTTCTTAAAAATAAATTTATCTATAAAA
ATACAAAATTTCTAAAAAGAAAATAATATCACTTGTAATT
CCACTACCTTACTCAATTAATTGGTAAATTCCAAATTTAT
AGTCCAGAGATTCAAAAATGGTGGCTAATAGTCACATGTA
GGAAAACAATACATGCACTACAAACCTGACATTCCTCTGT
AATACCATTTTAGCATGAAGTTGAAATAATTGATGAAGCC
GAGCAGGACACATATGATTGATTCAAGAACATCCTGCTTG
ATTAGAGGGTCAAGCTTTTCTTTAATGCATCTTTCTATAA
GGAAACTCACAAGTTTATACACAGGAAATGCCTTGTCTTG
ATTCCTGAGTGAAAAAAAACATATTCCTGAGTTTTGAAAG
GATATTTAAATTACAATCTGCTTTCTAAAGAGATGTATAA
ATAAAAATGTAATCAATAAAAATGACAATTTATTCCAAAA
TCAATTTAGATCCTTCTATAAAAGGTGATTTTATGTATGC
TATATCTTAAATGAAATATAAACTTTAGCACCATTTTAAA
TCAATTTTTACAAATACCTAGAAAAAAATAAATTTATTTG
GCATTACTTTAGATTATTGTACAGGATATTATTTGAGAAA
CCAAACAAAACAAACTACTCTAATACAACCATTCTTCAAT
AGTTTAAGATAGGGTTAAATGAACTTTAAATGAACTACAA
TGCACAAGATGACAAATGATAATACTTATTAACTCCCTTC
TTTAACATTTTAGTTATAATATTATATCTAATTTATACAA
CTTTTTTTTTTCTTAATCAGAAAAGTTGTGCTTATGAGAC
TGCCCCAGTTAAATACTGTGTGGAGAAAAACCCAGTGTCT
CTACAATTATGTACGTATGGAACACATAATTTTAAAACTC
TCTTTCTCCTTTCGTAGTATTCTGTGGCATCCTCTATATA
GCAAATAACCAATGCTGTATGGCTTTTAAAAAGTGATCCA
ATTTTTTTTCAAGTCATTTCTGTCAGAGTGCCTTTAAACA
GAAGATCCACTTTCAGCTTCCACTGATTGACCTACGGACT
ACAATAACCTCAGTTATTGTGGCAGGAAATAAGCTTTTTC
AGTCGTATAGGTGCCTCTTTATCATGTGTGACATAATGGA
AACAAACATATTCATATTAAACGTATTTGGTTGCAACATC
AGCTCCATGACTTTGTTTCTTAGGACAAGTTAACATCTCT
GATATTCAGTTCTCTCTTTTGCAAAGCTGGAGATTATCAG
ATGTGACATGAAAATTTCTCTGTGGACCAGGGGTGATATC
ATGAAGATACTTTATGTCTTTCCTGAAAATAATGAATTCC
CAAACACAACAAAGGTTTTATTTTATAGGAGAGGTTTTAT
TATCATAGAATTTCTAATATGACACGATAGATATGATACT
TGCACTCTTTTATTTTTAGTAAGACACAACAGAGTCTCAT
TTTTTTTCTTAAACAACCTATAATTCTAGTACCCAATTAC
ATGGATGCAATGCCTAAAGTCTCAGCCTCTTAGGGCATGG
TCCAGATTTTATTCCTTTTTATTGCTATCATTGATTACTG
TTGAAATAAAATTGAATGAATTTAGGTCACATGCAGTAGC
AATTGCTCACCCTTACAGGAGATGTCCTCCACAGAAAATG
CCTTGAGAGATTAGTTGATGAATTTCTTCAATGACAGGAC
AGAGTAGCGGAAAAGTAAGGAATTTGAGAACAAGTAATTC
CTAATAAGTAGGATACACTTGATTTAAATCTTCATTTTTT
AAATTTAATATTTCCATGAATGGAAAGATTTGTTTTCCCC
TGTGTCTACTTTATGTAAAAGGATGCCGGCAATATTTATC
TTGTTAGGTGACTGTTTTGGCTCAGATAATATATGGAAAG
TTGTATGGAATGAAGCCTGGCACATGGTAAACAAAGAATA
TGTGCTTGTTAAATGACTTCTTAACTATTCACAAAAGTAG
CTAAGAATTGTTAGTGTAAATGTTGTCCAAAGGACCATGA
AGGATGACTAGATGGGTGCAGCACACCAACATGGCATAAG
TATACATATGTAACAAACCTGCAAGTTATGCACATGTACC
CTAGAACTTAAAGTATAATAAAAAATTAAAAAAAAAAAAT
AAAAAAAAAAAAAAAAAAAAAGAGAGTTTCATTGGCAATA
TCAGTTTGCAAACTGGAGAGAGTCTCCTGCCTGAACCAAA
AGTATTATCTCTGAAGAACAAAGATAAGGCAAGAGGTTCT
ATGAAAAGCAGAAACGTAATGTATTTCTATTTGAGAAATT
TCACTGGTGCTAGTAGGGTTTTGAGCTAAAGACTAGTTTT
GCCAACCTGTGTCACCAAGCTCTGATTGAGAACTGCATCC
AGTTGTGTCAGTGGTCATTAGGTAAAACTCCTTTCAGGTT
ACCACAGTTTCAGCTGCCAAGCTTGCAGATAGTTATATTT
TTGGAGCAATGTTTTGTGCCTTAGTGCTGCTTTCCTCTCC
TGGCTTCTCAACTCTGTTTTACTTGAGTATGACAATAATA
ACCCAATTCATATGATCAACTTTCATGATAGGTACAGAAT
TAGTGCTAGCTTTCTTCATTCTTTCCTTGTGGTTGATATA
TTCTGGTGGTAAGACGTCTGTGGCAGTAATTTATATAATT
TTAAACCATTTTTACCAGTCTTATTTTTTTAATACTGTTA
TCAGGTCATAATGAAAGAAAACTTCTTGGTAAATGTCATA
CTGTGCATTCACACGAAATTTCCTAGAAACACAAACCGTG
TTTTCATTGTAATTGTAAAACCTCAATCAGCCTCAACAAA
TAGGAAAGTTGATTGTGGGAAAATATTGGGATTATTGATC
TACCATTACAAAGTTGACTTCCTTTTCTTTACTCATGACC
ATATGATGTTTAATATTTGGCAAATATTTATTAAGCCTTT
ACGATGTTAGACGAAGCATACAAGGCTCAGTAGATACACA
GTTTGAATAAGACCAGCATGCTTCCTAACTTCATGGGATT
TATTTCAGTTATAGAGCCTCTGCATACTTTTAAAAATATA
TATTATTATTTTCTCGCTGAATTCTTCTTTTCTTTATGGT
TGGTACTGTAAAGTCAATAAAAACTGTTGATTAGAAGATA
TGATTTTTACCACAAGGAATAAATTCTGGCTAACTCTATA
ATAAACCAGCAACTCTCCAAATACCAAATGAAAAATTATT
TTTACTTAAAAGTGATATATCTATTACATTAGACATATGC
TGCAGTAATAAGTGACATCAGAATTGCACTTTTTACACAT
CCTTGCTCAAATTGCACATCCCTTTGAGTATTCATGGAGA
AGGAACTTTTTTCTGTCCTATGATGTCCTCACAGCAGGAT
CCAAGCTAATGAAGACTCCACTATCTATTTTTAAAAAGCA
TTAATTTTACAAGAGATGGGAGAAGAAGATGAAAGGAAAA
TTACCAGCTTTTATTTTTTTTCTCCACAAAATGGTGTATA
CCACTTTTGTTTGACTTTGGCTGACAAGTTTCATGACCTT
ACCTAATTTAATTGCATGGGGAACAGAGAATGTATTTTTA
CAGTGTGTTCAAAAAAAGAACCAGAAATATTGGAAAAGAG
TCTTGATGAATACCACTGATTATATAATACGTACTGTTCA
CAGACTAAAAATTCTTTTCTGCACAGAAGTAAATAGAAAA
GGCCAAATATTGCAAACATTTACAGCTATAACCTTAATAA
TAATCTTTAATATTCTTACTTGATAAAATATGTGACTATT
GATTGAATCAATTTCTAATGTGCAAAGCTTTGAAAACATT
TATTATTTATATTTTTGTAAAAATGTTTTTGATAGATACC
TTAATAGCCTAGTTAGTTATTTCCCAGTTAACAATAGGCA
TCAAGTTTAGAGCTGTTTGGTATTATCTTAATGCCTCAGG
CCTTATCAATTTGGTTCATTTTTAAGTGAAAACCATCTCA
CCATCTTTCTGGGGAAATTATATTTTTTTCTGGAAAAATA
GAAAATCCATATTTTTTACCAAGACTTAAATCCCCTACCA
TAAATTATGTTGAACAGTATTAGGTGTCTAATGAAGATTT
ACACAAGTATTATGACAAAAACTTATAAAAATTTTACTCT
CAGACTTAAGTACTATTATTTTCCTATAACTATCTGAGAA
GCCCTTTGTGAATTATAATAACTGGGATTCCTAAATTTTT
TTAAAAAGTCACTATATAACTTGCATAGTGCTATCTAAAA
ATAACTGTTAACAAAATGCAAGTGCTTTAAACAGACGTGA
ACTACAAATTTTTGTTACTGTGATCTCCCCAAAAGGTTAC
TAATTATTTGAAAGTCATTGGGATATCATAATTATTTCTC
TCAATATAATTCTGAATGATATTTCATAATAAGCCTTGGA
AATTAACTTACAAAACATTCTAATAAATGTTCAGAATTAT
ATTTATAAGAATAATGAGTACAGTGCTGTATTTTATGGCA
CATATTGGGAAAAACACAAAGGCCCATTAACAGGAAAACA
TATATTCACCTAATGGGGTATTTTGCAATTCCTTAAAAAA
AAATTCTTAATCTTTTATATACAGAAATGGAAGGGTATAC
CAAATAGTAAGCTTAAAAAATCTCTGCCAATATTGTATCA
GTTTGAAAAAACAATGTTAGGGAGAAGCAAAATTTATTAT
CATTGTCATATTCTGTTAGTTTATACATATACAAAGAAAA
AAAGTGGGAAAATATGTATTGTAATTTTTTGTCCTTGTTG
TTCTTGGGACTGGAATTACAGAACCACTTTCTATTTTACC
TACTTCTGATTTGATTTCCTTTAATAACAAATTTTTTATC
AGAAAAAACAACAAAAATGTGAAACGAAAGAAAGTGCCTA
GATTATATATACATATACATAATTTTTACAGAAATACCTG
AAAAATGTATAGTTTAATATTTTTATTTAAATGTTATAAA
AATTTTCAATTTGATTTATCTTGAAAGAATTGTGGTATAT
TTACAAAATTGTATTTGATAATATAACTGCTATCTTTTGT
ATAATAGAAATTTTGTGAGTTTTTTTCATTTCAAGTCAGA
ATTTTCCATTTGCTTTAATAAACTTGCATTTCCATATTAT
TGAGTAGAAATAATAGTGTCATGTTCGTGAAGCAGAAAGT
TAAATGTAACTGTTAGGTGAGCAATAAACTCATTTTTCAC
GGTACTAATAATAATACTTTTTACTTGTATATATTTTACT
ATTTTAAAATTGCCTACACAAACATTACTTTGTCTAAATC
TTGCAACAGTCTTGACAAAATAGAGAAAAATTAAATAAAT
TCTCAAGGTCTAAGGCACTCGTAAATCATTTCAGAAAACA
AGAACAGAAGTTTACAGATTTATTCTCCAGTTATTTTTTT
TTAAACAAAGACTTAACTATATCTGAAGCCATATCTATAA
TTGATTTCAGTTTGTGATTCTATGGTTTTATGATATACTT
ATCTATATTCGTGTGCTTTGAAAGTATAAGTGGTTTTAAA
AATAACTGCTAGTGGGAATTCTTACATACTATTTACTTTT
AAAATACTGCAATCTTCCTGTCATGTGCCCAACATAATGC
GAATATGAAAGAGCTGCTGACGGTATTATATAGAATTTAT
TCTTTTATCAAACTCTGTGTTAGAAGCACTCCCAAAATAC
CAGACATTGACCTAAATGCAAGTCATATGGAACTATAAAA
GGATATCCTCGGCAACCATGAAATGTTTCATTGTAAAGCT
GATGTTTCCTCTAGAGGAAAGATCGTACTCATCATCCTTA
AATTTAGAGACACTGCAATCTGAGAAAGTTGTAAATAAAC
TTATTCGCTGAGTATCTAGAGGAAGTAATTCCATCATCTT
GCTGAAATGCAAACATTCTTCTTGAATATGTACCCACCCA
ACGGGTTCATTTTGCCTGCTATCCAGATCGAGCCTATTTA
TCAAGACAGAAGAATTGCAATAAAGAATTGAATTTATGCA
GAGCTGGCTGAACTGGAGACCAGCGTTTATTAATCAAATC
ATACTCCCTGGAAATTCGGAGACTGGGTTTTTTTTTTAAG
AATAATTTGGGGAGTACGGGTCCATGGAGTAAAAGAGCGC
TGATTGGTCAGGCTGGAGATGAAATCATAGGGAGTCTATG
CTGGCTCACTGAGCTGAGTCAGTTTCTAGGTGGGGACCAT
GAGACCAAATGAGTCAGTTTATCCATTGGGTGACCCAGCT
GATTCATCAAGTGCAAAGTCTGAAAAAAATATGTCCAGCA
CGAATCTTAGATTTACATTGCTGATGTTATCCCTTATAAC
ATCATGCAGCTGAATACCACAAGATTCTAAACCTCCCCCA
AACTCCCCAAACATTGACCTATTTGATGCATTGTAAAGCT
CTCGTGTTAAATATGAGATAGATTCACAGAATACATGTTA
CATTAGTTCACTGCTGATCTGTAGTATATGAGAAATTAAT
TTATATTGGATTTTTTGTATTCTGTCCTTTATTTTTCCTT
TCTCTCTCCCACTCTCCCTATCTCTCTCTCTGTCTCCTCT
ACAGAGAGAAAAAAGGAAAAATCTATCAATATTTTAAAAA
CACTTTATTGTTAAAAAATTATTCTATGGGAAATCATGGA
AATACATAAATATAGGAAGTTACATTTTTCAGGATACAAA
CACTAAACAGATTTGTTCAATTGAATTTGTATCAGAAGGT
TAAAAAAAGGTTGAAACTGAACTTTTATAAGCTACAGAGA
AAACACTTCTTGTGGTTTTTATCTACAGTTTTTTTTTTTT
TAGAGCTGCTCTGAACATGTAAGTTCAAGGGTATATGTGA
ATGAAAGGAAAGGTAATGAAAGGAAAATTAATTGAACATT
TATAGACCTCAATAAGGATTTTATTTCCAGAAGGGTCAAT
TGGCTAAGTTAATTTGCTCAGCCCTAGTAATAATGTGTTA
GTGATTTAGCATTCAGTGTCTTTAACTTACTGAAAAAATG
TGTCAAGCCCAAATAAAATATATTCGGTTCAAATAGTCTA
GTTTCTTACTATCTTTCTAAAACACCTTGTTATGATCTAT
TAAGGTAATTTTTGAATTTTTTAAAAAAATACACGGTACA
AAATGTAATCATTAAATATGTATCTTCAGATTTTATATGA
AATATGAAACTAATGTAAATCATATTAGGACCTTAAACAC
GTGACAATGGTTCTCTGTGGTGTTTAAATATTCTGTTGAT
ACCTTAGGTACCTTTGACTGAGAGCTAAAAATCAAAACTG
ACCAGAAGAAATAAAGTGAAACTGCCTATTCTGTATTCAT
TGTCTAAACTCTATCGTGCATATTTTGTAAATTTCCAATC
AGTTCTTTTCAAAAGAAAAAATTGCTTTGGTCTCTGAATA
ATTGAGAACTAATTTGTTACAAATTATAAAGCTAACTTGT
TACAAATAGATTAAATTAGTATATCATTAAGAATCATTCT
GATAAAATTTATTTTCATACATTTTTAGACTTCAGCTACA
TATTTTGTGATACGAAAGTTCTATCATGTCAAGTTATTAT
GAGGTGGTGTCAGTAATTACTTATTTGTTAGTAATGCTAG
TAATAAAATATGATAATGAACTTAGTATTAGTGAATAGCA
AATTACTTGGGAAACATATTAGCTTACTCAGAATAAATGT
AGTAAGTTAGTATCACATGGAAATCAAAAAAGATGTTACA
CTGTGTGTTGTCCTATTGATTGACTTTTGGATTCCTTCAA
GTTGTGGGTGTTACGTTTAAAATTACCAGGAATGTTCTTA
TTGGGACATATATTATTGCTCCTGAATAAACATCTAGGAG
TAGAAATTTGGAGTCAGAGGATAGATATATGTGAACTTTT
ACAAATAAACTGTTAAATATTTTTCCAAAGTGGTTTTTAT
CTCTCTAGATACTCACCAGCAATGGAGTTCCAGTTGCTCT
ATAACTTAGTTCACATTTGCTCCAGTCTTTTAAATTGTAA
TCATTCTAGTGAGTATAATGTGGAAGGAATCTCATTGTTG
CTTTAATTTGCAATTTCTTGAGAATAATGATGCTAACTAT
ACACACGTCTTTCTTTTTTTTCTTTTCTTTTTCCTAAAAT
GACTGTTCCAACATTTTGCCCATTTATTTTTGACTAGGTA
GTTTGTATTTTTATTGTTAACTGGTAGAGTTTCTGATATG
CACTGGGTAAGATCCATTTAAACAGATTTATGTTATGAAT
ATACTCTTCTAGTCTGTGCCTGGCCTTTTAATATTCATAA
CAGTATCTTTTGTAAAGCAGAAATTTTAAATTTTTGAAAT
AGTCTAATTTATTAAATGTTCTCTTAATGCATTTTTGTTG
TTGTTCTTCCAGTAAAATCTTTGTACAATTCGATGTTAAA
ATACATAATCTTGTTTTCCTTTTGTATAAAAAAGATTTAT
AGCAGTATTTTTTTACATTTAGATCTGCTATTCACATTGA
ATTAATTTTTGCATGTCATGTGAAGTTTTTTATTATTTAT
TTACATTTATACAATTGCTTCAGCATCAATTTTTTATAAA
GCATTTTATTTTATTTTTAATTGACAATAATTATACATAC
TTATAGGATATTATGTGATGCTTCCATACATGTTTACCTT
TTGTAGTAATTAAATCAAGGTAATTAAAATATCCATCACC
TCACATACTTAAAATTTTTGTGCTGCGAACATACAAAATC
TAGTCTTTGAGCAATTTAAAAATATACAATGCACTATAAA
CTTGATGACATTAAGCTAATTGAAACAACCCATGCAGACA
GAGAAAAACAAATACTTTGTGATCTTATTATATCTGGAAT
GTAAAGAAATGGAACTCCTGAGAGTAGTAAGAATGATGGC
TATCAGAGGCTGAGGCTGGGTGGCGAGGGTGAATAAAGAA
GAGATGTGTATCAGAGGGTACACAGTTGCAGCTAGACAGG
AGGAATAAGCTTTAGCAATCTATTGCACAGAATCCAGCTT
TACTTTGTGAAGGCTTTCATTTTTTTGACACCATTGTCAA
AACAATTATGTGTATATGTGTGCATGCATCTGCTATGTGT
GCATGTCTGTTTTTCTAGGCTTCCTTTCAGCTTCATTGAT
TTATTTGTTTATTTATCTTCAAGTAAATACTTCATTACAG
CTTTATAGGAAGGGTAGAAGTAATATGGTTTGTGCTTTCC
AAATTTTTTTCTAGTTTTTTTGGGTTTGCACAGATATCTT
TTAGGGAAAAACATCAATTTTTGCAAAAGGAGACAATAAG
CATGTTTGTGGTATGGCTTTTAATTTATAGGTTAATTTAG
AAAAAGTTATATCTTTACAACATTGATTATAAAATCCATA
AACATTCCATATTAATTTACTGAGATGTGCTTTAATTTAT
CTCAGTTTTGTTTATACATTTAAATGTAAAGGGTTTTCCT
CATATCTTTCTAAAAGTGTATCACTCAAAATTTTATAGTT
TTTGATATTATTTTAGATGGTGTGTATAAAATGTATTTTT
CTAATCTTTCCTAATATAAACAGTCTTGATAGAAGTTAAT
TTTGTTCATCTTTTCAAATAAAACTTTCTTCTTTGTGAAT
TTTATTTCAACTTCTTATTCTAGCTAATGGATTTTTTTCT
TCCTTCCACTTACTTATTTTAATTTACTTTGTGTTTTAAC
TTTCAAACAGTTGAAATTTAAATAATTTAAAATCTTTTAA
CATATGAAATGTAGTGATATATCTTTCTCTCTATGTATTG
AATTACCCAAAGCTCTGAAAATTTTGATATGTGCTATATT
TTTATTGATATTAACTTTCACATATTTTCATATTTCCTTG
TGATTTCTTGACACATGGATTATTTCAGTTTATTATGAAA
TTTTCATTTATCTGGAGATTTTCTAGATTATTACTAACTT
CTTATTTAGTTCTATTGTCTTCAGATAATATAGTTAATAA
TATGTCTGTAATTTGAACTATATTAAAATGTATTTTGTTT
CCTACTGTGTGATATATCTTTCTCTCTATGTATTGAATTA
CCCAAAGCTCTGAAAATTTTGATATGTGCTATATTTTTAT
TGATATTAACTTTCACATATTTTCATATTTCCTTGTGATT
TCTTGACACATGGATTATTTCAGTTTATTATGAAATTTTC
ATTTATCTGGAGATTTTCTAGATTATTACTAACTTCTTAT
TTAGTTCTATTGTCTTCAGATAATATAGTTAATAATATGT
CTGTAATTTGAACTATATTAAAATGTATTTTGTTTCCTAC
TGTGTGATATATCTTAAGTGTGTGCACTTGAAAAAGATGT
GTGTTGTATAATTGTTAGATTTTTGTCAACAAACCCAAAT
CATTTTATAATATTTTTCAAATATTCTATATTCTTAATGA
TCATTTTTGGGTAAGAAGATAACTACTGAAAGAGTAGTGT
AAAAAATCCGACCACGATTGTGGATTTGTTCATTTACTTC
ATCAGGTTTATCTGCATTTGTTTCAAGTGGATTTAAAGCT
ATCTTATTGCATACATACAAACTGAATTCTTGGCTGATTG
CAGTGATTCATGACTGTAATATCAATATGTTGGGAGGACA
AGGTGGGGGATAACTTGAGCCTAAGACTTGGAGAGCAGCC
TGTGCAACAAAGTAGAACACTGTTTCTATAAAACATAGAA
ATAAAAATAATGTTTAGCTGGGTGTGGTGGCATGTGCCTA
TCATCCAGTTACTAAGGAGGCTGAGGTGAGAGGTTTACTT
GAGCCCAGGAGGTCGAGGCTGCAATGAACCATGCAGCCTG
GGAGAGAGTGTGAGATCCTGTCTCAAAAGTAAGTAAGTAA
ATAAATACATAAATAAATTAATTAACAAAATAAGTAACAA
AAATAAAATAATTTTTTATGACTATTTATTTATTTAGAGA
TGAAGCCTCCTGCCTCAGCCTCCCTAGTAGCTGGCATTAC
AGGCACCTGCCACCACGCCCAGCTGATTTTTGTATTTTTA
GTACACCATGTTGGCCAGGCTGACCTCAAACTCCTAACCT
TGTGAATCATCCACCTCAGCCTCCCAAAGTGCTGGGATTA
CAAGCGTGAGCCACCGCGCCCAATGGACTTTATTATTTTA
ATAGAATGCCTCTCTTATTTACGGTGATAATTCTTGTATT
AAAGGCTACTTTATCAGACATTAATATAGACCTGCACATT
TTTTATTGCTTGGCTTATTTTCCTGACATAACTTTTTCAA
ACTCTGTCTTTTATCTATCTGCATTTATGTATTTATGACT
ATTTTAGTTTTTATTTCTTTTTTGTGAGTATATTGTAGGT
GTATATATTTGTGGGGTTCATGAGATATTTCGGTAGAGGC
ATGCAATGCATAATAATCACATCATGGAAAACTGAGCATC
TGTCCCCTTGAGTATTTGGCCTTTGTGTTATAAACAATCC
AATTATACATTTTTAGTTATTTTGAATTACAAAAGTAAAA
TATGTTTACTATAGTCCCCCTGCTGTGCTATCAAATACTA
GATCTTATTCATGCTGCCTAATTTTTTTGTACTCATTAAC
CATTTTCACCCCCCTCCAGCAGCCCGCTACTGCCCATCTC
AGTCTCTAGTAACTATCCTTCTATTTTCTATCTCAATGAG
TTCAATTGTTTTGATTTTTAGATTCCACAAATGAGAACAT
GCAATCTTTGCTTTCTGTTCCTGGCTTATTTCAGTTAACA
TAATAACTTCTAGTTCCATCCATGTTTTTGCAAATTACAG
AATCTCATTCATTTTATGCCTGAATAGTACTCTATTGAAT
ATACCACATACTCTTTATCCTTTCATCTACTGATGGACGT
TTAAGTTGCTTTCAAATTTTGGTTACCATGAGCAGTGCTA
CAACAAACATGGGAGAGCAGATATCTTTGTGATATACTGA
TTTCCTTTCTTTTGGATATATACCCAGCAAGTATGGGAGC
TCTATTTTTAGTTTTTTGAGGAACCTCCATACTGTTCTTC
ACAGTAGTTGTTTTAATTTACATTCTCACCAACATCGCAT
AAGGGTTCCCTTTTCCCAACATCCTCACCAGTGTTTGCTA
TTGTCTGGCTTTTGAATAAAAGCCCTTTTAACTGGAGTGA
GATGATATCTCATGGTAGTTTTGATTTGCATCTCTCTAAT
AATCAGTAAGGATGAGTATCTTTTCATATGCTTGTTTTCC
AACTTATGTCTTTTTTTGAGTAATGTCAATTAAAATCTTT
TTTGATTGGATTATTAGATTTTTTTTCCATAGAATTGTTT
GAGCTTCTTATATGTTGTAGTTATTGGCTGTCAGAAAAGT
AGCTTGCAATATTTTCTCCCATTTTGTGAATGTTCTCTTT
AATTTCCTGATTGTTTCTTTTGCTGTGCAGGAGCTTGTTA
ACTTGATGTGATCCCATTTACCCATTTTTCCTTTAGTTGC
CCGAGCTTGTGGGGTATTACTCAAGAAATTTTTACCCAGA
CCAATGTCCTGGAGGTTTTCCCCAATGTTTTCTTTAGTAG
TTTCACAGTTTGAGGCCTTAGATTTAAGTCTTTAATCCAT
TTTGATTTGATTTTTGTATAAGGTGAGAGATAGGGATTAA
GTTTCATTCTGCTACATATAGATAACCAGTTTTCCCTACA
CCATTTAGTAACAGACTGTCTTTTACCCAATGTATATTTT
TGGCACATTTGTCAAAAATGAGTTCACTGAACACGTGTAG
GTTTGTTTCTTCGTTCTCTACTCATGTATTCCATTATGTT
CCATTAGTCTATGTGTCTGCATGTGTCAATACCATGCTGT
TTTTGTTCCTGTAGGTCTGTGGTATAATCTGAAGTCAGCT
AATGTGATTCCTCCAGTTTTGTTCCTTTTGCTCAGGATAG
TTTTGGCTATTCTAGGTCTTTCATGTTTCCATATAAATTT
TAAGATTGTTTTACTATGTAAAGAGTAGCATTGATATTAA
AGGTAATGGCAAGAACTGCAATTCTTTTTGCACCAACCTA
ATATTTTCATAGAGATTGCACTGATTCTGTAGATTGCTTT
GGTTAGTATGGACTTTTTAACCATATTGATTCATCCAATT
CATAAACATGGAATATATTTCTATTTTATACTGTCCTTCA
ATTTCTTTCATCAGTGTTTCATAGTTTTCATTATAGAGAT
CTTTCACTTCTTCGGTTAATTCCTAAGTACTTAGTTTTGT
GACTATTCTAAATGGGGTTACTTTTTCATTTATTTTTGAG
AGTGCTTATTGTTAGTATATAGAAATAATTCTGATTTTTA
TATGTCGATTTTGTATCCTGAAACTTTACTGAATTCATCA
GTTCTAATAGTTTTATGGTGGAGTCATTAGCATTTTCCAA
ATATAAGATCATGTCATCTGCAAACAAGAATAAATTTGAC
CTCTTCCATTCCAATTTTATGTCCTTTACTTTTTCCCCTT
GTCTGATTGCTCTAGCTAAGACTTTCAGTACTATGTTGAA
TAGCAGTAGTAAAAGTGGGGATCTTTATTGAGTTCCAGAT
CTTAGAAGAAAGGCGTTCATTTTTCTTGATTCAGTATGAT
GCTATCTGTGGGTCTTTCGTATATGGCTTTTATTATGTTG
AAGTAGGTTCCTTATATCCCCAGTTTTTTAAGGGTTTTTA
TTATTAAGGGATGTTGAACTTTATCAAATGCTTTTTCAAC
ATCTATTGAAATGATCCTATAGATTTTGTACATTATTCTA
TTGACATGATGCATCACATTGTTTGATTTAGATATATTGA
ATCATTCTTGCATCCCTGAAATAAATCTCACTTGGTCTTG
GTGAATATTTTTAATGTGTTGTTGAATTTGGTTTTCTAGT
ATTTTGTTGAGGATTTCCACGTCATTATTCATCTGAGATA
TTGGCCTGTAGTTTTTTATTTTTATTTATTTATTTTTTTT
TCTGTTGTTGTTTTGGTGTTTCTTTGTCTGGTTTTGTTTT
CAGGATAATACTGGTTTATCCATAATGCAGATTAAGTCCA
ATATTTCTTTGTTGATCTTTTGTCTAGGAGATCTATCTAA
TGCGGATAGTAGAGTATTGAAGTCTCCCATTAATGTTGTA
TTGGTGTCTATCTTTCTCTTAAGTTCTACTACTGTATGCT
TTGTATATATCTGAATCCTCCAGTGTTTTATGTGTGTATC
CTCTACCTCCTGTAACTCATTATTTTAAACTGATGACAAC
TTAACACAGATTGCATAAACAAAGACACAAAAGGAAAACA
AAAAAAAAAAACTTTACACTTTAGTGACATCTCCACAACT
TTAAATGTTTTGTTGTTTCGCTTTGTCTTATTGTACTATG
CCTTCAAAAGTTGTATTATTCTTTTTGACGGGTTCATCAT
GTAGTCTTTCTACTTGTCAAAAGAAGTTTACACATCATAA
TTAATGTTATACTTATTTGTGTTTTTCTGTGTGCTATTAC
CAGTGAGTTTGTGCCCTTTCACATAATTTCTTCTTGCTCA
CTAAAATCCTTTTCTTTCAGGTTGATTAACTCCCTTTAGC
ATTTCTTGTAGGACAAGTCTGATGTTGATGAAATCCCTCA
GGTTTTGTTTTTCTGGAAGGGTCTTTATTTCTCCCTCATG
CTTAAAAGGTATTTTTGCCAGATATACTACTCTGTGGTAG
AAGTTTCTTGTTTGTTTCTTGTTGTTGTTTGTTTGTTTTT
CTTTAGCACCTTAGGTGTGTCATATTTCTCTCCTGGCCTG
TAAGGTTTCCACCAAAAAGTCTGCTGCCAGATGTATTGGA
GTTCTATTGTATGTTGTTTCTTTTCTCTTGCTTGTTTTTA
GGATCCTTTCTGTATCCTTGATCTTTGGCTGTTTGATTTT
TAAATGCCCTGAGGTAGTCTTCTTTGGGTTACAATTGCTT
TGTCTTCTATAAGCTTTTTGTCCTTAGATATTGATATCTT
TCTCTAGGTTTGGCAAATTCTCTGTTTTTATCCCTTTAAA
TAAACTTGCTACCCCCATCTCTTTCTCTACCTCCTCTTTA
AGACCAATGACTCTTAGATTTGCCCTTTTGAGGCTATTTT
CTAGATCCTGTAGATGTGCTTCATTGTTTTATATTATTTT
GTCTCCTTGGATTGTGTATTTTCAAACAGCTTGTCTTTAA
GCTCACTAATTCTTTCTTTTGTTTGAGCCATTCTGCTATT
AAAGGACTAATGCATTCTTCATTATACCAAGTGCATTTTC
AGCTCCAGAATTTCTGCTTGATTTCTTTTATTTCAATCTC
TTTGCAAATTTATCTGATACACTTCCGAATTTATTTGTGT
TATCTTAAATTTATTTGAGTTTTTCAAAAAACAGCTATTT
TGAATTCTCTATCTGAAAGATTGTACATCTCCATTTCTCT
AGAACTGGTCCCTGTTGCCTTCTTCAGTTCATTTGGTGAA
GTTGTGTTTTTCTAGATGGTGTTGATGCTTGTACATGTTC
TTCACTTTCTGGGCATTAAATAGTTAGATATTTATTGTAG
TCTTCACAGTCTGAGCTTGTTTGTGCCTATCAAACAAGCC
TTGGGCAGGCTTTGCAGGTATTTGAAGGGATGTGGGCTCA
AAGCCAAATAATGCTACAGGTTTTGTAGACTCATACAAGT
ATTGCCTTGGTGGTCTTGGGTAGGATCTGGAAGAATTCTC
TGGATTAACAGGCAGAGACCTTTGTTCTTTTCCCTTACTC
TCTCCCAAACACATGGAGTATCTCTCTCTGTGCTGAGCCA
CCTGGAAGTGAGGGTGTGTTGATGCAAGCACCCCTGTGAC
CACCACTAGGAGGAATGCAGTGCATCAGATCTGAAGCCAG
TACAGCACTTGCCTTGCCAAAGGCCCCTCCCTTCATGGTG
GTGAGTTCCCCCAGGCTCTGGGAATGTTCAGAAATGCTTA
AAACCTTAGCCATGTACCTGATGTTCTGTTCTACAGTGGC
TAAGCTGGCACTCCAACCATGATATGAAGTTAAAGTCAGG
TACTGTGATTGCTCACCTTAATTTTTGTTCTTGTAATGCT
GCTTTTCTGTGTGTAGGTAGTTGTTAAAACTTGTTCTAGT
GAAAGAGACAAAAGGCATAGGCTTCTATTCTGCCATCTTG
CTCTGCCCCCTGGTTATTTCTTATAAACAGTACGTATCTT
AGATTTTTAAAAAATCAAATGTAGCAATTTCTGTTTTAAA
TGGAATTTTTAGTTTGTTTACAACATTTTGTGTTTCAAGT
CTATCATCCTACTACTTATCTTTTATTTGTGCAGTCTTCT
GTGTCTTCCTTTTTTCCTCCTTTTCTGAATTCTTTGTTGA
ATCAAATATTTCTTAGTATTTTGTTTAAATTTGTTAATTT
GATTTTTAGTGTACCTTAAGCTTATTTTTTATTTTCTCAA
GAATTTAAAAAATACATACTAAACTTATGATCCTTTAAGA
ATTATTATTTTAAAATTTCATTTGAAATTAATAAATTTTA
AAACAATTGAAGAGTATTTGGTCTCATGTTTTGTGTTTGT
GTTGTCATATTTTAAAATCTAGATGCATAAAATCCCAATA
TCAAAACATTTATATTTTGTATTTCATATAGCCAGTTGTC
AAATAAAAGTCTGAAATGCTCAACAAAATTTTTCTAGTAT
TTCTGGCCATAATGCTAATGTCTTGATACATGAGAAGATT
ACAATTTTAGTTCTAAATTTATCACTAGAATTGTGCACAC
CAGAGGCCATCTTATAAAATATATTTGAATTTCATAAAAA
CCACAAAATGTCCAGTAGAACCAGATACAATAACATTTTG
GATGAAAATATTTACTGTGGGACAGGCCCAGTGGCTCACA
CCTATAATCTCAGCAATTTGGGAGGCTGAGTGGAGAGAAT
CTCTAGAGCTCAGGAGTTCTAGTCCAGCCTGGGAAACATA
CCAAGGCTTTGTCTCTATTAAAAATCAACAAAATTAGCTG
GGCATGGTGACACATGCTTGTAGTCCCAGCTACTCAGGAG
ATTGAGGTGAGAGAACAACTTGAGCACAGGAGGTAGAGGT
TGCAGTGAGCTGTGTTCACACTATTACTCTATAGCCTGGG
CAACAGAGCAAGAATCTGTCTCAAAAAATAAATAAGTAAA
TAAAAATATTTAGTTTGCTATTGCTTTTTGACGTTCAGTA
ATGGAGATAAAACAAATTAAAATTAATTACAGGCTGGGCG
TGGTGGCTCACGCCTGTTATCCCAGCACTTTGGGAGGCCG
AGGTGGGCAGATCACAAGGTCAGGAGATTGAGACCATCCC
GTCTAATATGGTGAAACCCTGTGTCTACTAAAAATACAAA
AAAATTAGCCGGGCGTGGTGGCAGGCGCCTGTAGTCCCAG
CTACTCGGGAGTTTGAGGCAGGAGAATGGCGTGAGCCCAG
GAGGCAGAGCTTGCAGTGAGCCCAGATCGCACCACTGCAC
TCCAGCCTGGGTGACAGAGCGAGACTCCGTCTCAAAAAAA
AAAAAAAAAAAAAAAAAACTAATTATAAACTGCTTCCTCA
AATCATGACCTAATCCAAAATTTTAAAACACATGGCTTGA
GTCAAATATATTAAATATTACATATTACTCTAGAGAGATA
TATAGCATATATTGCATGCATATATTAATTATAATTATAT
AACATAATATACATATAATATAACATTATCCAATATAATT
AATTATATTAAGTATTAAGTATTAAATATTAAGTATTAAG
TATTAAGTATTAAGTATTAAGTATTAAATATTAAGTATTA
TTATAGATATACTATCTATATATACATTATGTGTATGTGT
GTATATATATACTGTATATGTTTGTTTATTAACTATAATA
CTAAAAATTACATATGTTCTATTTGTGTAAATGAAAGAGA
TAGTTAATATTATATGTTTTTTATAGTATGAAGGGAAAAC
TAACTTCACAGTTGAGAAAACAGAGATCACTGCAACCTCC
ATCTTCCAGGGTTAAGTGGTCCTCCCACCTAAGGCTCTCA
AGTAACTGGGAATGCAAGTATTTTTCACCCTGCCCAGGAA
ATCTTTTGGATTTTCAGTAGAGACAGAATCTCACTATGAT
GCCCAGGGTGGTCTATAACTTCTTAGTTCAAGGGATTTGA
AGTTAGCATCTATTTAATGCTAATTGATTAAATGCTTATC
AATGTAATGCTAAATCAATGTCTGAAAAAAAATGCTTACA
CATTTAATGTGTACTCTTTTAAAAAATATGTTGTTTTGTC
AGCCATTAAAATTCCTCTGGGAAACTTATAATGGACAGAG
TTAGTGAAATAGTTATATATAGACATATTGAATTCAAAAA
AATATTATTTGCTTTCATACTCATTGTTTAATGTAATTTG
TTTAGTAATTTTACTTTGTCAACACTCTTTTTATTTTATG
CTGTTTTTCCTTTTGCCCTTTCACTATTACAAACAAGAGC
TCTTTAATGAATTGCATCTTCCTCTTGAATTATTTTCAGT
GAATTATAGAGTTTTCATTAACATCCTGACATAAATTTAG
AACAACTATATTGTTTTAGAAAATTTAAGAGAGAAAAAAA
TAGAAGAATATTGTCTCAATAATAATAGCTCATTTAATCA
GATTCCTTTTTTCCTCCTTTCTGAATTCTTTGTTGAATCA
AATATTTCTTAGTATTTTGTTTAAATTTGTTAATTTGATT
TTAGTGTACCTTAAGCTTATTTTTATTTTCTCAAGAATTT
AAAAAATACATACTAAACTTATGATCCTTTAAAATTATTA
TTTTAAAATTTCATTTGAAATTAATAAATTTTAAAACACA
TGGCTTGAGTCAAATATATTAAATATTACATATTACTCTA
GAGAGATATATAGTATATATTGCATGCATATATTAATTAT
AATTATATAACATAATATACATATAATATAACATTATCCA
ATATAATTAATTATATTAAGTATTAAGTATTAAATATTAA
GTATTATGTATTAAGTATTAAGTATTAAGTATTAAATATT
AAGTATTAAGTATTAAATATTAAGTATTATTATAGATATA
CTATCTATATATACATTATGTGTATGTGTGTATATATATA
CTGTATATGTTTGTTTATTAACTATAATACTAAAAATTAC
ATATGTTCTATTTGTGTAAATGAAAGAGATAGTTAATATT
ATATGTTTTTTATAGTATGAAGGGAAAACTAACTTCACAG
TTGAGAAAACAGAGATCACTGCAACCTCCATCTTCCAGGG
TTAAGTGGTCCTCCCACCTAAGGCTCTCAAGTAACTGGGA
ATGCAAGTATTTTTCACCCTGCCCAGGAAATCTTTTGGAT
TTTCAGTAGAGACAGAATCTCACTATGATGCCCAGGGTGG
TCTATAACTTCTTAGTTCAAGGGATTTGAAGTTAGCATCT
ATTTAATGCTAATTGATTAAATGCTTATCAATGTAATGCT
AAATCAATGTCTGAAAAAAATGCTTACACATTTAATGTGT
ACTCTTTTAAAAAATATGTTGTTTTGTCAGCCATTAAAAT
TCCTCTGGGAAACTTATAATGGACAGAGTTAGTGAAATAG
TTATATATAGACATATTGAATTCAAAAAAATATTATTTGC
TTTCATACTCGTTGTTTAATGTAATTTGTTTAGTAATTTT
ACTTTGTCAACACTCTTTTTTATTTTATGCTGTTTTTCCC
TTTTTGCCCCTTTCACTATTACAAACAAGAGCTCTTTAAT
GAATTGCATCTTCCTCTTGAATTATTTTCAGTGAATTATA
GAGTTTTCATTAACATCCTGACATAAATTTAGAACAACTA
TATTGTTTTAGAAAATTTAAGAGAGAAAAAATAGAAGAAT
ATTGTCTCAATAATAATAGCTCATTTAATCAGATTCCTTT
TTTCCTCCTTTCTGAATTCTTTGTTGAATCAAATATTTCT
TAGTATTTTGTTTAAATTTGTTAATTTGATTTTAGTGTAC
CTTAAGCTTATTTTTATTTTCTCAAGAATTTAAAAAATAC
ATACTAAACTTATGATCCTTTAAAATTATTATTTTAAAAT
TTCATTTGAAATTAATAAATTTTAAAACACATGGCTTGAG
TCAAATATATTAAATATTAAGTATTAAATATTAAGTATTA
AATATTAAGTATTAAATATTAAGTATTAAATATTAAGTAT
TAAGTATTAAATATTAAGTATTAAGTATTAAGTATTAAAT
ATTAAGTATTAAGTATTAAATATTAAGTATTAAGTATTAA
GTATTAAGTATTAAATATTAAGTATTATTATAGATATACT
ATCTATATATACATTATGTGTATGTGTGTATATATATACT
GTATATGTTTGTTTATTAACTATAATACTAAAATTACATA
TGTTCTATTTGTGTAAATGAAAGAGATAGTTAATATTATA
TGTTTTTATAGTATGAAGGAAAACTAACTTCACAGTTGAG
AAAACAGAGATCACTGCAACCTCCATCTTCCAGGGTTAAG
TGGTCCTCCCACCTAAGGCTCTCAAGTAACTGGGAATGCA
AGTATTTTTCACCCTGCCCAGGAAATCTTTTGGATTTTCA
GTAGAGACAGAATCTCACTATGATGCCCAGGGTGGTCTAT
AACTTCTTAGTTCAAGGGATTTGAAGTTAGCATCTATTTA
ATGCTAATTGATTTAATGCTTATCAATGTAATGCTAAATC
AATGTCTGAAAAAAAATGCTTACACATTTAATGTGTACTC
TTTTAAAAAATATGTTGTTTTGTCAGCCATTAAAATTCCT
CTGGGAAACTTATAATGGACAGAGTTAGTGAAATAGTTAT
ATATAGACATATTGAATTCAAAAAAATATTATTTGCTTTC
ATACTCATTGTTTAATGTAATTTGTTTAGTAATTTTACTT
TGTCAACACTCTTTTTTATTTTATGCTGTTTTTCCCTTTT
TGCCCCTTTCACTATTACAAACAAGAGCTCTTTAATGAAT
TGCATCTTCCTCTTGAATTATTTTCAGTGAATTATAGAGT
TTTCATTAACATCCTGACATAAATTTAGAACAACTATATT
GTTTTAGAAAATTTAAGAGAGAAAAAAATAGAAGAATATT
GTCTCAATAATAATAGCTCATTTAATCAGATTCCTTTTTC
CATAATTCACAAATTTAATTATAATTATATAACATAATAT
ACATATAATATAACATTATCCAATATAATTAATTATATTA
AGTATTAAGTATTAAATATTAAGTATTATTATAGATATAC
TATCTATATATACATTATGTGTATGTGTGTATATATATAC
TGTATATGTTTGTTTATTAACTATAATACTAAAAATTACA
TATGTTCTATTTGTGTAAATGAAAGAGATAGTTAATATTA
TATGTTTTTTATAGTATGAAGGGAAAACTAACTTCACAGT
TGAGAAAACAGAGATCACTGCAACCTCCATCTTCCAGGGT
TAAGTGGTCCTCCCACCTAAGGCTCTCAAGTAACTGGGAA
TGCAAGTATTTTTCACCCTGCCCAGGAAATCTTTTGGATT
TTCAGTAGAGACAGAATCTCACTATGATGCCCAGGGTGGT
CTATAACTTCTTAGTTCAAGGGATTTGAAGTTAGCATCTA
TTTAATGCTAATTGATTAAATGCTTATCAATGTAATGCTA
AATCAATGTCTGAAAAAAATGCTTACACATTTAATGTGTA
CTCTTTTAAAAAATATGTTGTTTTGTCAGCCATTAAAATT
CCTCTGGGAAACTTATAATGGACAGAGTTAGTGAAATAGT
TATATATAGACATATTGAATTCAAAAAAATATTATTTGCT
TTCATACTCTTGTTTAATGTAATTTGTTTAGTAATTTTAC
TTTGTCAACACTCTTTTTTATTTTATGCTGTTTTTCCCTT
TTTGCCCCTTTCACTATTACAAACAAGAGCTCTTTAATGA
ATTGCATCTTCCTCTTGAATTATTTTCAGTGAATTATAGA
GTTTTCATTAACATCCTGACATAAATTTAGAACAACTATA
TTGTTTTAGAAAATTTAAGAGAGAAAAAAATAGAAGAATA
TTGTCTCAATAATAATAGCTCATTTAATCAGATTCCTTTT
TCCATAATTCACAAATTTAATTATAACTAAATAATTATGT
AATTGTTTAAATTATTAATTACTGCACTGGAATGTTTTAC
CTAACTTGTGAATTTTGGAATACTTAAATACTTTATAAAT
TATAGCACAAATTTATTCTTTGGTTCCTATTATCAATGTT
GTACTACAAGTGATGAAATAAAAAATTGAAGTTACAACAG
AAAACATATTACAGAGATTTACACAATTATTTTTTTCTGG
TTTATAATTTTTATACAATATTTAGTGATTAAAAACAATC
TCAGAACATATTAAGAAATAGTCATTTTTATCATTGCATC
AGGGGATCCATAAAACCATCCTCAGGCTACATAATTAGTT
AAAAGGACTCACAAAACTCAGAAAAGTTGTTATACAAATT
ATTACAGTTTATTACAGTGAAAGGATATAGATTAAAATGA
GCAAACAAAATAGTGCATAGGGTGAAGTCTGGAAGAACCC
ACGTGCAAGCTTCTAGTTATTCCTTCTCAGAAAAATCTCA
CAGGGATAAGTTTAATTCTCCCAGCAATACTTTGTGACAT
TTGCAAAGTATTGCCAGTTAGGAAAGCTCACCCTAATCCT
ACCTTCAAGAGTATTTATTAGGTGCCTCTATTGCAGACAT
GCAGAATCTGCAAGACTGACTTAACTACTTCTTTTCTAGC
CTCCCATAGGTCCAACTAATACAGCATGGCACAGGACCTC
AGGCATACAGAAACAGTTGCTCACCGTTAGTCACACTGTT
AGAATAAACTATCTGGTCAAGCTAACAGATGTGACCCAAT
ATCTCAGGCATACAAAAATACACTCATCAGGTGTTGTATT
CCAATGGCTCAGAGGTTCTCTTTCAGAAGCTGGTCAAGAT
CCAGTCCTTTCTTTGAAATATGCAGAATTCGAGTAACCGA
TCCTGCTCAGTTAACTCTTTACTGCATATTCACAAAGTTC
TCAGTATTAGTCAATGTTCTCCAGGAAAACAGAACTAATA
AGACATATATATATATGAAAGGGAGTTTATTAAGGAGAAA
TGATTCACATAATCACAAGGTGAAGTCCCACGATAGGCCA
TCTGCAAGCTGAGGAGGTAGGTAGGAAGCCAGTAATGGTT
TAGTGTGAGTCAAAAAACCTCAAAAGTAGAGAAGCTGACA
GTGCAGCCTTCGGTCTGTGGCCAAAGGCCCAAGAGCCCCT
GGCAAACCATTGGTATAAGTCCTAGTCTAAAGGCTGAAGA
ACCTGGAGTCCGATATCCAAGGGGAGGAAGCATCCAGCAT
GGAAGAAAGATGAAAGCCAGAAGGTTCAGCAAGCCATTTT
ATCCCACCTTCTTCTGCCTGCTTCCTTCTAGCTGTGCTGG
CAGCTGATTGGCTGGTGCTCACTCACATTGAATGTGAGTC
TTCCTCTCCCAGCCCACTACCTCAAATGTTAATCTCCTCT
GGCAACACCCTCACAGACACACCCAGAAACAATACTTTAT
CAGCTTGTGATAATCCAATCCAATCAAGTTGATTCAATTC
AATCAAGTTGATATCTAATAATATCCATCACATTACCATA
TGATATTAATTATTATTGACAATACTTCAAAATTAACTGC
TATTCTGAGTTGCTAAGACCTAGGTTCTCTAATGTTCATC
AAATGTTGGCCTGTTTTTGATAGTAACACTAATTTTTAAC
AATTGACCTGATACACTGAAGCACAATGCAAAGATATGGC
ATCAACTTAAACGTCCATCAACAGTACAAGGGATTAAAAA
GAAAATGTGGTATATATACAGAATGGAATACTACACATCC
ATAAAAAAAGAGTGAGATTGTGTTCTTTGCAGCCATACGG
ATAGAGCTGGAGGCCTTTATCCTAAGTGAAGTAACACAGG
AACATAAAACCAAATACTGCAAGTTCTCACTTATAATCTG
GAGCTAACTATTGAGTATACATGGACGAAAGAAAGGAATG
CTAGCCACTGGGGCCTACTTGAGAGTGGAAGGTGGCAGGA
GGGTGATGACTGAAAATCAACCTATGAGGTACTATGATTA
TTATTTTGGTGACAAAATAATCTATTCGCCAAACCCCCAT
GACACACAATTTACCAATATAACAAACTTGCGCATGTATC
TATGAATCTAAAATAGAAGTTAAAAAATAAATCTGAGCGG
ACAATAAACTTACCAAGAAATATTAATTAAGAACTAAGTA
AAATGGAGGATAGCAGAACTCTGAGAAAATGGGTCCAAAG
GTAATTCAGGCGAATTCAATAAAAAGATTCGTTCATTCAC
TGTTTCTTGACTGTTTTACTCTCTGAGTAAATTTGGTTTA
TTGTAGACAGTGGGCGACTGTCTCAGTGATAGAGTATGCG
TGAGAGCAAATCTATTCTATTCCAACTTATTATAAACCTT
TTCAAGTTTTTTTTTTATTTTGTTGCATTCAAGTTACGTA
TGTTATGCTACAATGACAAAAACCTCTGAAATTGTAGTAG
CATAAGATATCAGTGTTTAAAATTTGCTTCTGCTGCATAC
CTGTTGTGGATGATCAAAGGGCTTGTGTTCATCAGATTTA
CTCAAGTGCACTGGCTGATGAGGTCTCCACCTAGACATAT
GCTGTCATGGTAACAAAGTTAGATGAAAAAGAAAATATAG
TGAACTATATGCTGGTCCTTAAAGTTTCTATCTGGAATCA
ATGGTCATGTCCCTGTGATGTTATTGTTTTGATCAAATTG
TATAACTCTATCCTAAGAATGAGTATGTAAAATTTTCCCA
CATTTGTGACTAGTAATGTCATCTGCTACAATCTGCTCTG
CTGATTATTAAATATGCAAGTTTATTCCTCTTCAACATGG
AAATTACATTCAATAGAATATTCTCAATTTAGCTTCTCTT
TCTCTACAAAATCATATCATATGGAGCCAGAGCACACAAG
AGACACTTTCAACATGCTACCTAGAGAGTTTCCTGTCTAA
ATCTATGGTCTTTTAAATATATGTTTTCTAAATTTCAATT
TTCCATAGGCAATATTTATGCTGATATTTCTGTCATTACA
TAACGTGGGTCACCTTTTGTCTCACTTCTGACAATTTTCT
TCATCATTGTTCTAGTCTTTGCTCTTGATCAGTCTTAAAG
CCAGGTACAGATTTTTGTGTTACTTATCTATTTCTATATA
ACAAATCTCCTTAATACTTAGTGGTTTAAAATAACAACTG
GACATCTTTACATAATAATCTCAGGATGGCATGAGGGCAA
GAGCAAAAGCAACTGTTTTTATTGGAAAGTAAAATAACTC
TATGTTCATGAAATTATATTTGTAAAAGCAAGTCAAAAGG
CCAGACAATATTCTAGTGAAAGAAAAATGAACTCCACTTC
TTGGTAGGGGATACTGCAAAGTATCTGTTGAAAACAAGGA
ATTAGTCTCGCAATTCACTTCCTGTCCTTAGAAGATTGGA
TACAAAAGGAATATTTTAAGTATCAAACATTCAAAGCTTT
TTGCCTAAGTTGGTGAATCTTCTTGGATAACTCTCAAATC
TTAATTGACTTCATATTTGTTTATTTGCAGACATATCCTT
TTGTTAATAGACAAGCTAAAATTATTATCAAGAATTTGTT
TCAAGACATGTTTTCCTCTCCAGTCTCTCTACAAAGATTC
TCAACCCCCTTAGAAAAGACTCATCTTTTAGCTTTTCTTC
CTAAGTGCTTTTGGTCAACTGATGCAATTTACTGAGTGCA
ATTTGAATTCATTCAGTGGTTTTAAACAGTGAATATTACA
ATAATCCTTGACAAGAGCTTGAATTTTAATCTTGCCATTT
AATTATCTTCTTAGTCTTTTTTTTATGTTTTATGTTGATG
TTGAGAAACAATTGAAGCTTCTATTCTGAAAGTCCCCAAA
TTTCTGAAATATCTTTATTCTCTTTAATTCCTGCTTGCAA
ACCACTTAATATTTTTCTGGGCTTATAACATTTTTATAGT
AGCTTTTGAAATGCTACCAATAATAACCAACTCATGCTGC
TAACATTCAGTTTCTCCACTTCTTTTCCCAATCAGGAAAC
TCATTAGGTAACAACAATCTAGCTTATTATTTGTAATAGT
TTCATCATGTTTCACCATATATTACATGGATCGACATTGC
TCAGCTTCCAAAAACAGCTTTCTTGCTTTCTTTCACTTAA
ACAAGAAGCCAGTGGCACATATTTGAGCATTTTTGTCATG
GTACACCTTATTTCTAATTCAAGTGTCTATGCTGTCAGCA
TAGGTTGGGTTATGCTGCAGCAAGAAGCACCTGGAAAATC
TCAATGAGTATATGAGTGAAGTTTTTTTACTCATGTTATA
TTTCAGTCAAGAGTCAATAAAGTGCTCTGCTCTTCTGGCA
TGGTCACCAGTTTGAGCTGCTGTGGTGAATCCATGTCTGG
TCCACTCAGAAGAGCTGTATCTTTTCTACTCAGAAGAGAA
AGATCCAGCCTCTCCAGAATTTATCAAACCTTGTCTATTC
ATATGGATGTAACTCATAATTAATCCTCTTTGAAAAGGAG
CTTACCCTCTTACAGCCTACAGAATTTAGGGTAAAAAGAC
AGATGAAATAAAGTCAGCCTGTGCTATCAGTTTATAATTG
ATTATCTACTATTCATTAAAAAGTGCTGAAAGCCATTTTT
TCTTAATTGAATCATTTGACAGTAAAACCTAACATAAACT
GACATGAGGCTACTTATAGTCTTTACTCATCCCACTTAGC
ATGAATATTCACGGATTCTCCAATGCAGACGTGTTCTATT
AAAAGATGATAAAGAGACCCCACTGGAGGAGTTACATAGT
GTTTGGTATCTACAGCACTTTGCTTTTTTAAAATTAAAAA
ATTCTATAGTCTACAAAAGTTATTGTCTCAAAGTTTTGAA
TATTGTACAAGAGATCTGTATGTCTATACCTAATAAATAT
GTGCCAAATAGAAATAATGAACATTCTCAAAATTCACCCT
AAATTAGGATATTAGGTTTTAAATAGACAAATAAAGCAAG
AAACAACTCAGTGTTCATCAGCTCACATAACAGCAATTCA
TTACAGAATGATTATTAATATCTATGATAAATTTTTACTG
AGGTGTTGCTTGAGTTTTCAGTTTTGTTTTGTTTTATAGA
AATGTGGTCTCACTTTGTTGCCCAGGTTGGAATGCAGTGG
TGCGATCATAGCTAACTGTAAGCCTTAAACTTCTGAGCTC
AAGCAGTTCTCCTGCCTCAGCCTCTTGAGTAGCTGAGACT
AGAGGTATCCATCACAATGCCCAGCTTTTTTTTTTTTTTT
TTTTTTTTTTAATTTATTGTAGATACAGGGTCTTACTATG
CTATGTTGTGCAGGCTGGTCTTGACCTCCTGGCATGAAGG
GATCCTCCTTCCTCGACCTCCTTGAATGCTGGGATTATTA
CTGTGCCCAGACAACTTTTCAGTTTTGTCACATATTTTGG
TTAATTTAATTTAGATATTTACTTATGACTTCTAAACATA
TTATAATTCTGTGATTCTGAGCTATGCTATGTAAACAAAG
CTAGTTTCTTAAAGAGTCTCAGTTTAATAAGAAATAAACA
TAAAATAGATTGTTTTTCTACAATGTATTTCACAAAACCA
GCTATAATGAAGCTCCATTTTCTAAAAAGGTTCCTTAACC
TTGACTGGTTAACAAAATGGCTACACTGCATTCCTGCCAC
AGGAAGAAGGGGTGGAGAAAGACATACTCCTACCTTAAAG
GGAAACTTCTGAAAGTTTCCTCATGGGACTTCTTTTAGTA
TCTTATTTGCATTTACTTAGTCACAGTTATGCCTGGTTAC
AGGGCAGATTGAAATATACAATCTTCTAGCTGACAATGTG
CTTAGCTAGAAATCGGGCTCAATGATTGAAAAGAATAGAG
GGAATTAATATTGGGAAGCAACTAGGAGTCTCTCACAAAC
CAACAGTGGATGAAATTAATGGAGAATTCACTACTGTCAA
AGAAAAATTAAAATGAACACTAAACATTTAAAAATCCTAA
ATGAACAAAACTAATGAGGTCTTAATATAGCCTTGTAGCC
TTAACCTTGCTTAAACTGCCAAGTGAAACTTAACTTAGGC
CATTTCTGTTAAGTGTGTATGCTAAACAAACAGAACTTAA
ACTCAGCCAGCAGCCAACTATCATATGATTAGGTGACTAG
GAACGTTCCAACAAGACACACCAAAAAAGGCAATTTTGTA
ACTGCAATCAATTAAATAATTTCTTTATTTTGCTTCTAGT
ATATTTATAGGCATTCATCCTATAAACAATTACCTCAGAT
GTTTTGTCTTGGGGACACTAACCTCTTTTGGTTTGGTGTT
TCCAAATTCATGAATCGTGTCTTTATGCATTTTATAGACA
TGATTTGGAGTTTAACTGCTAAAGTACTTAGTAAATGAGA
AAAATATTCTATTTGTAAAAGACTATAGATAAATTGTTTT
TATAATTCTAACAGAAATGCAGTATCCAATATAGGAAATT
ATGGTGCCAATCTACTCTGCATTTATAAGTCTGTACCTGA
CAAACTATACTCAATTTTTGACAACACATTCAAAATGGGA
ATTTGAAAGATAGACTTTATTTATTGAAGAAATGGAACCC
CAAATCATGTCTACAAAATGGATAACTGGAATGAGGCTGT
TTTAGTGGAGAAATGAAATGTTCATGGGACTGCTATCATC
AAACTGAAAAACTATTATCTTAGTACATTCTATAACAAAA
TACTACACCAGGCAGCTTATAAACAACAAAAATGTATTTC
TTACAGTTCTAGAGACTGGAAAGTCCAAGATCAAGGTGAC
AGCAGATTCAGTGTCTTGTGTGGGCCCACTTTCTGGTTCA
TAGTTGGGGTCTGCTAGCTGTGGCCTCACATAGTAGAGGG
AACAAATGAGCTCCCTTGGGCCTTCTTTCTAAGGACACTG
ACCTCATTCATAGGGCTTCGCCCTCAAGACCTATCACCTC
TCAACAGGTCCCACTTCCTAATAGTATTACTTTGGAAGTT
AGGATTTTTAATATGTACATTTTGGGGGAGGATGCAAACA
TTCTGACCACAGAAACTATCATATGGATTTATATTTGTGT
GACTCTGGAATATCCATAAAAAGAATTTTGATAGAGGCGT
ATTCTAACCGTGGATAAAGGTATTTATGGCATACTCTGTT
ACCAGAAGGCAAAGAAGAAGTGATAGGGGTGATAAATTGT
TCCATCAATTGAGTTTTTAAGCAGAGGATGCAAAATAATC
ATGTATCTTGAATGTGAGCACACGGCAGTTGGTTAGAGAA
TTACACAATATCCAATGTTAAAATTACGTGATTCATATTT
TTAAAAGACACTTAAGCACTGGGTCAGAGTTTCTGAAATT
GCAATATCTAGTGATTACCACCTTGGATTGCATTTGAAGG
AGGCTAACAGCTGTTACTCTAATAAAGGGTTATACAGTCA
AATTACTTTAGAAGACCCTGGGAGTTAACGTCTTAGACCT
TGAAGATGCTAATGAGCATTGTGACCCCCTAAAAGGGGTT
AGAGTATGCAGGCTTTTCTAACTATATTTGACTACAGAAA
AAAAAAATTACATGCATGTTTTAACATCTCCCATAAATAG
CACTTTACAGAGGCAGTTTTAAAAATAGTCCCCTCATAAA
TTCATTTTAATCTCCAATTGTCATGAATGTGTAGCTTAAT
TCCAGTTGGCAGCAACTATCTCACTTCCAACTCAACCTTA
TGAATTCTCAGTTGGGTCTTTTTGTAAGAGTGATAAAGAT
TGGAAACATGAAAATGAACACTTTTTAATACTCTCCTTTA
TATAAATATCCTGAAAGGTGTCTTCTTGGGTTTATTTCAA
AAATATGACTTTTGGGAGAGACATTATAATATCCATACAA
AAGAATTCATTTCATTTAAGTTCATTGAGATTATATGTAT
GTGTGCTATAAGCATATATAATATATACTAAGTATGTACA
TATGTAATAATATACTAGAATACTATATACTGTAATAAAA
TATTATATATACTATAATTATATAGTAATATATTATTACA
TTATATAATATTAAAGCTAATATCCTGCCCCTTTCCCACA
TTCATTGATTCTGAATTTTACATTTGTTAGGTATCAACTG
TTGACTTACCAAAGAATTACCAGTATCACCTGATGAACAA
GAAAAGTCGAAATTTTGCTCAACCACAGTAAGGAAGGCAA
GTGTACTTCATGATGCCTAGGAAGGGAGTATTTATATGGT
TTTTGTCACCTAATATAAGGTAGAGGGGGTTTTCTCATAT
AATTTTAGGAGTGTAGTTGGGGAAATGCTGATTAGACTTG
GACAAAGTTGGTGATATAGTAGTTAAGATTGGTGGACATA
GGCAAGGTGTGTAAAGCAGGTGACAGAAAAGTACACACAT
ATTTGATGAATCTAATTGAGTGGTCTATTGCTCAGAGAAG
GAACCCAGATGAAAGCATGCTGAATAGTCTATTTTGGGAC
AAGTAGATTAAAAGTTTCTGAAAGAAACAATAAAGTTATC
TAAAACCTCATTTCCTAGGCAAGAATTTCCTGGGCTAATT
AAGTCATGTTAATTTAGAGAGTAAAGCTGTGGCTGTAGAT
GATTTCAATTCTCACAGGTAAAACTTAGAATTCTACTAGT
TCTTGGCCTTAGAAAATTATATGTTGAGAAGAGGAGATAA
GCTAATTAGCATTCCTCTCTTTTTAAAAAATTATATAACA
AACTTTCATCTAATATTGTAATTTACTTAATATTATAAAA
AAACTACATTATTTGTCACAATTTAATGAATTAAAGATGG
ATTCTATGAAATACATGATGTTCCATAAATAGTACTTGAG
CAATTCAATTTTAACAAGTGCTGAAATTTAGTTTACTTAT
CTAAATTTTGCAAATAATGAGTTGGGTAAGAAGCTCCAAA
AAGCATTTTTAAAAGCTGATTTTTAATAATAGTGTTAAAT
GATAAAAGTATTGTGCTTTTTATCCTTGTCATTTATCATG
TTCTATAAGGCAGAATAGTTCTGGTTTGTTAAACATTAAT
TAAAATCACAAATTTGCTTCTTGCTAGTATTGATGATGCT
TTAGTTAGTGAATTATTTATGATAACTAATAATAGTTTAG
TTGCTTGGTTTCTCTCTATTTATTATGCATGTAGTACATC
ATTTAGAATTTTGATCTTTTGCACATTAAAATCCACAGTT
ACCTTTCAGCCCTTTATAATACTGTATAATCCTTCTTGTT
TGAGAGGCCTACTGGATGACTTTATACGTAATCACAGAAG
TTTGCTTATCACTTAGTGCCTTACATTTCTGAGTTCAAAA
TAATCTATGATACCAATAGCTAGCCTCTTGACTAGTAAAT
ATGTCCCCTTATGAGAGACCTTTTTTTTCTTCAAGGCTAT
GGTGGTAATTTTGGTACCTTGAAATCAAGTTTGTTATGGT
TATTCATAATGAAAGGCATCAAGTTTATAAAAAGTGTTGA
ATTTACCAAACTATTAACAGACAGACAAACTATTCAACAT
GCAAAAATAAACTAATTAGAGCTCACTATAGAACAGAATG
AGCAAGGCTTAGAAGTGATCGAGAAGGAAGCAGGGTTCAG
AAGAGGCCTTTAGGGTCTGACCTGAGGTCTCGTAAAGTAA
ATCTTTCAAGGAGGGAAAATGATTGGATTTGAGCAAAGTT
TATGATATAATATAGTTTACGATTGGCGGATACAGTACAG
GGATGGTGTTTAAGTAAGTATACTGTTACTTAATAAGTGA
AATTTGCTCACGTGAGAAGAATTTTTATCTTTGTAAATTG
ATCTCTAGGAATTTTCTGAGGCAAACAGTGAAGTAATTTG
TTGGTTTACAGTCTTATCTTTCCCAGGCAAAACTTTAAGA
CACATTGACACAGATGGTCTCAGTTCCCAAAGCCAACTAA
AGCAAGAAATAGCAAGTATTTACTAACTATTATGGCCTTA
TGTTTTGCTGAATCTGTAAAAAATTTACTGCTATCTTCAT
GCTTGGTTCAAGACCTAATGTAGGATCACCTCCAGCATCT
GGCAGAATTTGGATTAATGTCAACTGTACTGGCCTCAAAG
TCAAGACCATTATATATTCACTTTTTCATTTCTTCATTTA
GACGTTCAAAAAATTGTCATAATGGTTTATGTTGCAGGAA
TTTCTATTTATTTCTGGAAATACATACTATATGAATACAG
GTATTTTTCTCCTGTTTTGATGGAACAATATTATTTTGGT
ACCTCTATGTTGCATAGACACCCCAAGACACCCAGCTGTA
ACACTCTTTAATTTCAATCAGGCACTGGATTTGTTCATCA
AAGGAAAATTCAGCAAATATTTATTGCTTAACTTATAATA
ATCTCTAATTCCTTCTTGTATTTCTCTTATCTTGTTTTTT
TTATCAGACTCCCAAATTTCAGCCTTTTAGGCTGCAGTTC
TGATACCTGAATGAACTCTTGCTAGTTCCTTTTCTCAATT
CTACTCACTGTGTATCCAGTCACTGGGTGGGATCCTGTCA
AAAACTGGGCCTCTATCAGAACTACAATGCAGATGAAACT
GTGGCCTTTGGTCTTATTTTTTATACCATGTCTTAGCTTT
CTATTTTCTGTTCAAATTGAATCACTCTTTACCAAGCCCA
GCCTCTGCAACTGAAAAAATTGCCCAGACTATAACTTTCA
GTTAGTGAATCTTGGCCTTTCTGAGTTTCTAATGTTTTTT
TTTCTCTTCCAGGCCCTTTGTGGTAACCTAGACTCAACAT
AGTTTCTACCAAAGTGTATATTAGTTAGGGTTTCCAAGAG
AAATAGAGCCAATAGGAGAGATGTGTGTGTGTGCGTGCAT
GTGTTTTCATGTATATATATATATACAGAGAGAGAGCAAG
AGAATGCAAAGGCACAAGGCAAAGACAAGATTTATTATGA
GAGTTGATTCACTTGATTACTGAAGCTGAGAAGTCCCACA
ATATGCCATTTGCAAGTTGGAGAAGCAGAAAAGCCAATGC
TGTAACTCAATCCAAATCTGAAAGCCTGAGAACCAAGTTT
GCCAATGGTGTAACTCTCAGTATGAGACTGAAGACCTGAG
ATACTGGGGCCACTGGTGTCCCCTGATCGAAGCCCAGAGA
GAACCCTGAGTTCTGATGTTTAAAGGCAGGGGAAAATGGA
TGTCTCAGCTCCAGAACAGAGACCAAATGTGTTTTTCCTC
TGCCTTTTTGTAATATCCGGCCCTCAACCAATTAGATGGT
GCCTGATCACACTGGGTGAAGGCAGATATTTCTTCCTCAG
TCTAGTGACTCAAATGCCAATCTCTTCCAGAAACACCCTC
ACAGACATGCCCAGAAATAAAGCTTTACCATCGATCTGAG
TATCCTTTAACCCAGTCCAGTTGACAACTAGAATTAACCG
TGATCAAGCCTACTCTTAATCACATCAAGCCTACTTTTAC
TATGAGACTATATTCAGCAAAACACAGACTACATTCAGGA
AAAGAGGCTTCAAAATGGGTAAAGAAGTGGCCACAGGAAT
TAGGAATTTACAAGAATAATAATGAATAATAGGAGCAACT
TTCTTCCTAATCAGATCAGATGAAACAGTTTACACGCCTA
ATACATTTTTAATTAGGTAATGCATATATCTTGATTAGCA
GTGCTTTTAAAAATTACATCATATTTTTCCCAAATAATTT
ATACTAAAACTTGATAGCTATTTGTTTATATGGCAATTAT
AAAAAACAAAATGAACATTTGAGATTTACATTTTGATAAA
TCAAACAATTGTTTGATAACATATTACTCCTTAATATATT
ATCAAAAGATACTTGCAGATGAAATCGTATTTTCTGACTT
TTTTTTTTACCACTGAACTTCTATTCTCAGCAAGATTATT
ACCATATTTGCCCTAAACAGGTTGAACTCATTTACACTTT
GTTCATTAGTGATGCTTTTCTGCCTGCTTAGATCACCAGA
TCACTAGATTACTTCTTTTCTCTTTGGATAGCCACGTCAT
TCAAGGTCACATAATTATTTTCCAGCAAATATATACTGAA
CAATGTTAGACCAAGTTAGGAGGAGCAAAGATGAAGTACA
GGATTCACCTTCCCTCTTCTAAATTGGATTTCCCATGTCC
ATGTAGAAGAACATCCAAAATATACTCTTCCCTTAATATC
TTTCTTTAATACCCTACATCACATTGATTTTTCTCTTTGC
TTGAATCCTGTAGCTTTTAAAGATATACTAAATAATTGAG
AATTAAAATATACTTTGTTTTTTCTCTCTTTATTTAGCAT
GCCATAGCCATGTCTCCCTAATCAGGTTTCTGGAGAACAG
GAAAAAGAGTATTCTTATATATTCCCTATGGCATTTATCT
CAATATAAATACTATATACTTCATAAATAGTTCTTCAGTG
AGTAACTGATTGATCAAGGGCTTGTTGATTAAAGCAACAA
TTTAAGCTGCTTACTTTATTATACAGGAGCATCAGACATG
GCTATAAGAAAACAAAGGACCCAGATCACTCCTGTGATTG
CCTCTGAGTGAATAAAGCAGTTAGCTCCAGTTCAGCAATC
CTCAGTCCACTTTCGTATTCATTTTACATAGCTTATCCAC
AGGGCATTCAATATTATTTCCTGAGTAGGAAAGTCAATAT
TTTAAGAATAAAAATTCACCATGTAATTCAAAAATCTGTT
CTCATAATCTTCAGGGACTCATCCTGACGTTTTTACATGA
ATAAAACACATTAAAATCATTTGGAAGTAACATATAAAAG
TGACAAATTACATCACTGGGCCAAGCAACTTCAGGCCTAA
AGCCAAATATAATTATAAGACACTAGAAGCATTGGGATAT
CATAAAGTGTTCAGAAGAATATTCCATATTTTTTTCTTAG
CAAGGATTTTCAGTATGTAATTCAGGGAAAGGTCAATTAT
TAATGTATTTAGTGAAAAATAGTATATTCTTCTGAAATTA
AAATCTAATTTACACATACTTTGCAATGCACTTCAGCCTA
CATAAGTGGATTCCTTGGATTATATAAAGTGCTGATGCAA
AGTAAAAACAATGATTTTTGCTTATTCCCCTTTTCTGAAG
GATTATGGGGCTAAGAAAGGAGAAAACTGTGAAGTGCAAA
GAAACAAAGCCCTCAAGAATTGCTAAGATTGGTCACATAT
CACTCTATTGAATAGAAAGGCATTAGTATTTGTTAAATAG
TAAATATTGATTAGAGGGTCAATTCTCAGTCCTCACCCTC
CTCGAAGGACTTGATCACACCATCTTCTTGGAAACACTTT
CTTTGCTTGGGTTCTACAACACACACTCTGAATTTCCTAT
TTCACTGGCTATTCCATCATAATCTCTTTATGTAGTGTCT
CTTATGTGCTAATGTCTTACTGTTAGATTGCTGAAGCTCA
GTTTTTTAATCTATAGAGATTCAGTAGTATAATAGTATAT
ACTATTCTTTGTTATCTCATCCAGTTTCATGGTTTTAAAT
ACCGTCTTCTACATTGATGACCCCCAATTTTGATCTTTAG
CTCAATGGTCTCCCTTGTACCCAACTTATATGTTTTGAGT
AGTATTTTCAAATTCATATCTCCCAAATGTAGCTCCCAAA
CAACATCACATTTAATTGCAAATACAGTCTTCCCGTTGGT
CAGACTAAAGGTGTTAATGTAACTGTTGACTTTTCTTTCT
CTCATATTTCTCTTTCAATTGATTGAATGTAAGTATGTCA
TAATACCTATGAATATATCATAATATTCCCAATATTAACA
TTTCTCAACACCACCACTGCACCTTCCTTCATCTAAGCCA
CCATTCCAACTGGCTGGGTAGATCCTTACAGAGGCCTAAA
AAGTGCAGCACAATAGGAACACATCATCACTCTGACCTCG
CTCTTTACTATTGCACTATTGGTAACTGTGGTCCACATAC
ATGAGACTCTTTACTCTTCCTTGGAAACATCAGTTGTATT
TCCCAATTAGAACTTTTGCAGCCTTTTTTTTTTTTTTTTT
TTTTCCTGTTGGAAGCTATTTTACTGCTAAAAACCCATGT
CATACAGTTAATTTCTTCTTCTTTTAATTCTGTGCTCAAA
TGTCATTTTCTTGACTGCAGATCTCTGAAATATCAATATA
ATACCATAGACCCAAGGCCTGGCACTCCCCAATCCACTCC
AGGATTATTTAAAATTCCCACCTGCAGGTGCTTGTGATAT
ATATTTGTGCCAACCTTTCATGAGATATAGTTAGAGAACT
GTATTAGTCTGCTCTGATGCGGCTAATAAAGACATACCTG
AGACTGGATAACTTATAAAGAAAAGAGGTGTTATTGACTC
ACAGTACTGAAATTTATTTTATGGTCAAGCATATGGCTTT
TCTTGGTGAATGTTTTATAAAGACTTGAAAATTGTGCTTA
TCCTACAATTGGGCATGTTATAAACATCAATTTGTTATAT
ATTGTTGTTCAAACTGTGATAATTTCTGTCTAAATTTCTA
CTTTTTCTCTCACATGTTGAAAGAGGTGTTTTTAAAACAT
GTTTCGATTTCTACCTTTCTACCTGTTCAGGAATTTATAA
TCTGAATTTAGAAAATCTATTATTAGAGGAATACAGCTTT
GTAATCTTCATGTCTTCTGATGAGTAGGCACTTCTGTCAT
TGTGAAATGTATTTCTTTATCTTTGGTAATACAAGTTATC
TTTGAAATCTACTTTAACATTGATAGAGCCACATCTGATT
CCGTTTGATTAATGTTTTCAGAATATATCATGTTTAATAT
TTTGAATCATAGACATAATTTATTTTGTCTTTTTTTTTGG
TTTTGTTCTCTTTGCTTAATCCAATCTTACAATCTGTCTT
CTATTTGTTGTATTTAGTCTATTTCTACTTAACAAATTAC
TAATATTATGGAATTTAAGTTGGTTTTAATATTTATTTAT
TTTTATTTGTCCAATTCTTTTTTATATTTTGTTTCTGTCC
TTTTCTTTCTCTTCCTTCTTTTAGGTCAATGTTTATTTTT
AAATTTTTATTTCAATTGATTCAATTTTTTTACTATGTAT
TTTTGCATTACTTTATTAGATTTTACTCCAGGGGTTATAA
TATGGCTCCTTAACTAATTTTTCCACTTATAATTTATATT
GAATTATTTCAGTTAAAATAATAAAAAAAAATTATTTTTA
GAATAATGCAATTATATCTACCATGCCTCTATTCTGAAAA
AAATATAATTTTGGTAAATAAGCTGCAAAAGCACCAATAT
TAGTTATTATTTGAAAAGTTTTCTTTTAAAAAAATTAGAA
AAAATATAATATATAATATTCTTTGATATTTATCTATATT
TTTTTGCCATTTCTGAGGTCCTTCATTTCTTCTTATAGAA
TCAAGTTCCCATATTGTATCACTTTACTTACACTTGAACT
TTTAAAAATATCTTTTTGTATGTAGGTCTTCTGCCATCAA
ATTCATTACGTTTGTTTATCTGAAAATGTTTCTATTTCAC
TCTTACATTTGAAAAATATTTTTGCTGGATATTTAAGTTT
GGGTTGGTAATTTTTCTTTGAGCACTTAAGAGATGTCATT
CTATTTTTTTTTAAGTCTTAATTGTTTATGGCAAAAAATT
ATCTATCATTCTTATTTTTGTAACCTGTATGATATATCCT
TATTATTTGAATTCTTTAAAGATACTTTATTCATTTTTTG
TTTGTAGCAGATTTACTATGATATACCTCAATGTAGTTTT
CTTTTTTTCATCATGCTTGAGATTCACTATTTTTTCAGTA
TTCATAGATAAGTGTTTTTCACTGAATTAGGAGAAGTAAA
TACTTATACACAAAACACACATAAATACATACACACATTT
GCATATATGCATAGAAACATAAATATAATGATACATACAA
ACATACATGTTATATAAATATGTATTCCATTCCTGTTTGT
TTGCTTTATTTAATTTTTACTTGCTCTTCTTTATCAAAAT
ATTCTGGAAAAGAGCTTCACACAAAATGGAGTAAACTGAA
GTCAAACTGAGCTACTGTACTCTGGAGAAGTGTCTGATAC
ATGTAGCCTAACCTAACCACTCATCCATCTTTACATTAAT
CATTAAATAGTTAATTATTTAGCATAACTTTTACTTTTAT
TTTAAATTTATTCTAGAAAATATTAGAATGATTCCAGTAA
ATTTTATATAAGCAAAGATATATAAAACTTCTACATGATT
TTATATATAATTTTTAATCTTTAAAATACTATACTTTTCT
CTAATAATTTGCAATAGTATTTTTCATTATATCTGACACT
ATACTATAAATTTTTATATAAATACAAGGAAGAAGTACAA
AATGTATGAACTAATAAATATTCAAAATAGAAGTCACTTG
TTTGCAGTTTTAAAATAATAGAAAAAGTTTTATTTCTGTA
AGGTGAAAATATTATTACCATATTTAAACATTAATTATAG
AAGGCCGAGACGGGCGGATCACGAGGTCAGGAGATCAAGA
CCATCCTGGCTAACACAGTGAAACCCCGTCTCTACTAAAA
AATATAAAAAACTAGCCGGGCGAGGTGGCGGGTGCCTGTA
GTCCCAGCTACTGGGGAGGCTGAGGCAGGAGAATGGCGTG
AACCTGGGAGGCGGAGCTTGCAGTGAGCTGAGATCCGCCA
CTGCACTCCAGCCTGGGCGACAGAGCAAGACTTCGTCTCA
AAAAAAAAAAAAAAAAAAAAGAGAATTACTATTATTACTG
GATATTTATCTTAAAGCATCTTTTGTACAGTAAAACATGT
CTCTAGCCTACCTGCATACAAAGTATGTGGATAAATGCAT
ACAAAGTCTTTTAGAAAAGTTCTAATTGCTTTCAAAGTAG
AAAAAGAATACTCGAGTTTCATGTGTTTGTTTCTGAAGAC
CTAATAATAACAGCTTGCACATTTTAATTCAAAAGTTATT
GAGTCATTACAATTATTTGACATTGCTGTATTTTATATAG
GTTCTGCCTAGAATAGCTCATATTCACCTAATTAAAGCAA
AAAAAAAGAGAAATAAATATTTTGAATCTAGTCAGAAAGA
CATTATTCATATCAGTAACAATAGCATATAATCATTTTAG
TTTTGATTTACTAAGGTGAAAAATTAGTCTCCATTAATTA
AAAAATAAGAAAGAGGGATATCAGAAAATAAAAGCACAAT
AGCCAAAGCTATCTTTCATTTTTTTTTTTTTTTGCGTATT
AGAAAATAAATAAAAATTCTTCCTTCTAAAGTGTTTTTTC
AATCCTGAGGACTATTTAAAGTGAGGTTTCTAGTTTTTGG
AGAGGTGTTTTCTTCTTGGTAATAATGTGTTTATTGAGTA
TTGAAAAAAACAGTAGATTGAAAATCATGACAGTGGATTA
TAATAGTCATGGCTCAGTCCTGCTTCACTATGAGACTTTA
GGGAAAACCTTTTAAATCTGTAAAAACTTTCTTTCTTTAC
TGGAAAATATCAAAGTCGTAGTTTAACTCAGAGACTTTCA
AAGAATTTTCATTGTCACCAAAGTAAAAACATTTTGCATG
CTACCTTGAAATTTTTATATAGATGTATATATAAAAATTA
TATATACTATATATAATATAAATATATATACATATAAATT
TCAAGGTAGAAGATATAATTATATATAATATATAAAGTAT
ATATTTTTATATATGATTGTTACCCAAAATAACATTATAA
CACGTGATTCTCTCTAACCTACTTATTCTGTTCAATTTTT
CTTTTTAGTGCTACTCAGAATCTAAAATGCATGAGCTATT
AACAAATCAATACTTACACAGTTATGTACCACATAAGGGT
TTTGGTCAACATTGGAGCACAGCATTTCTATAAGATTATA
AGGGAGCTAAAAAAATTCCTGTTACCTAGTGACATTGTAG
TAGCCCTGGTAACATAGTAGCACAAACAAGACCTTACCTT
TTCTATATTTAGATATATTTAGATATACAAGTACTTACCA
TTGTGTTACAATTGCCTACAGTATTCACTAAAGTGTCATG
CTGCACAGATTTGTAGCCTAAGTGTGTAGTAGACTATACT
ATATAGATTTGTGTAAGTACATTCTATGATGTTCACACAA
TGAACAAAATTGCCTTATGTCACATTTCTCAGAAAGTATT
TTCATCTTTAAGTAAAGCATGAGTGTAATTTGAAATATAT
TAAATCAGGTAATCTATTTCTCTCTCTCTCTCTCCCTCTC
TCTCTTTTTTGTTTTTGAGACAGGGTCTTGTTCTATTGCC
CATGCTGGATGGAGTACAGTGATGAGATCACTGCTCACTG
CGGCCTTGACCTCAAGCAATTCTCCCATCTCAGCCACCAT
AGTAGCTGAAACCACAGCTATGCACTACCAAGCCCAGCTA
GTTTTTGTATTTTCAGTAGAGACAGAGTTTCGCTATGTCA
CCTAGGCTGGTCTTGTTACAGGTAGTTAGGCATGAGTGAG
GAAGGAGAGGGCTCTTCTCTCCACACAGTAGAAATGTCTG
GTGATGGTTAGGCAATCACGTTGCCTCTCTAATAGTGCTA
AATTGGCAGTTGGGCCAGCGGTGGGGAGGCCATTTCCTGA
TGCTCCACATCTGTCAATATTAAAATGTTAATTGATTTCA
GGCCCCAGGAAGAATCAACTTCCTTGGCATGCACATTAAG
AGACAAAAATGGCAAAGTATGATCTTCTAGGTACACTGTC
ACTCCAAGTGTCAGGTTCTAGCCTAAGCTGAGGAATGAGT
GGTGTGGGTGGACATGTGGCAGGCAGCTGAAAGAACACTT
GAGGAATTGTAAGGAGTTTCAACATGGCTTTATTCACTCT
CTCTGGGCACAAGTGGTGTGCAATCTCTCTCTCCCCTCAT
CTGCCTGCAAGGCGGCTCTCTCTCTCTCTCCCTCTCTCTC
TCTCTCTCTCTGTTTCTCTCTCTCTCTCTATCAGCCTTCA
TCTTGACTCCCTGCTCCAGTTGCAGGCCCTCTCCACAGAT
GATTCTGTGGCTACTGCCACCCCCATGCCTGCAGCTCCAC
TTCCTGACACACTCACCGCTTCTTGGCTCCCCCTGTCTGC
CTGCAAGGTGTCTGGCTCCGGCTCAGCTCCACTATGCATA
TGGTTTCCTAGTATCAGTGATACATTTATGCATCTCACAG
ACAATAGTGGCTCAGAGCCAGGTGACAAGCTTACAGATCC
AGGTTACATAATGAGTGGAGTTGTGTGCCTGCACTCCAAA
CTTGCTGAGTAATGCTGGACCAGATGTCTGCATCTGTGTA
TTCTTGACCACAGCACATCCATTTTCCTTACACCCCACCC
CCTAGGCTGAGGGAGACATAGTTCTTAGATACACAGGTCA
CAGCAGTAATAGAGGGAGCAGCAACTTCAGGGTATGGTGG
GCAACCACCCCATGGTGATGTTACCCCAATGTTGCTTTAC
ACATTAAGACAGGCTTTCATTTCCCTGACTTTAGGAGCAT
TAGGGCAGGCAACAACAGGTTACCGTTCAACCCTATACCT
GGTTGGAGGAGGTAATCCTTCCTCCTATAGGTCTTGCCAC
ACAGCTTGACCCTACATGGGCCTGTGACCAACTAGCCAAT
TTGTAACTTCCAGGTAGTTAACCACAAGTTTAAGCCTTGA
TTAACTGCCCAGCTCTTGGTGCAGATTAGCATAAATGTCA
CCTCCTTGGTGATTACCACTCATGGCTCTGGGTTCAGCCC
ATTGACTACTTTATCTATACCCAGTATCAAACCACATAGT
GTCAGTGATAGGCTGGACCACAACAGCGGTCCAGGCAGCA
GTAGCACCTTGGCTAGACCTATCTGTGTACCATGCGCCAT
TGGGAATTGGGGTGACCCCATTCCTTAAACAGTGATGGCT
CAGAGAGGCCCCATGGCCTTCTCTTGAATTAGGAATACGG
GTCCCAAGACCTCTTGAAGCTCTCCTGCTAAGGGACTCAT
ACTCAGAGTACCCCACTGCTCTAAGTAAGTGTCCCACTTT
GCTAAAGTGGATACCTGTGTTGTCCCAGTCCGGGTGGTCA
TTACCCATGAACACACCCATCCTGCTATAGGGTAAGTCAT
CCTCACAACTGCTTCAGCCTGTCCTGTCATACTCTCACAA
GCCTGAAGGGCGGCATATACAGCTGTTAGCTGTTTCTCTA
TCAAGAAATATCAGAGCTCAGCTTCTTTCCATAATTGGGA
TAAAAAGCCTACTGGAATTCTCAAGTGTTCAGTGTGCTGC
CACAGGCCCCAGCCAAAACCATCTGTGTTCATATGCACAT
CCAGCTCAAACAGGTGCCCCTGGTCAACTACTCGTAGGAC
TTGTGCCTGCTGAATAGTCTGATTGGCTGCCAGGAAGGCA
GTCTCAGCAACATCAATCCAGTCCTAGGTAACTCTTCTTT
GTCAACTAATACAATGGTTTTATCATTTGAGCTAAATGAG
GCAAAAATCCTCGCCAATATCCCAAAAAGCCCACAAAAGT
TTGTAATTGCTTTGCCATGGTGGGTCAGGGATATACTTGA
ATTTTATCACTGATAGCCTCTGGAATGGCCTTTGTCTTAC
CCAACCAGACAACTCTCAATAATTTGGCAGATAATCCAGG
CTCTTGGACCTTAGATTCGTTGATGGCCCAACTGCATGCT
GCCAAATGTTGCTGCAAGAGGGGCACTGCCACTTGTAAAT
CTGCAAGAGCATCAAAGGTTAACATAATATCATCCATATA
ATGGAATAGGTAGAACCTTTCTGGACATTACCAGGTGGCT
AAATCCATGGCAACAAAACCATGACTTATGGTTGCTATGC
ACATAGCCCTGTGGCAACACTGTAAAAGTTCATTGCCACC
CTTCGCATGTGAAGGTGAACTGTTCCTGGCTCTCTGAAGA
ATGTCTATGGAGAAAAATGCACTGACCAAGTCCACAACAT
AGTGGCACTGTCCCAGTTCTGTTGTCATAGGGTCCATCAA
ATCCATGACTGATGGTACAGCTGCATGCAAAGAGAGTGTT
ACTTTATTCAGTTCCTGATAGTCCATTGTCATCCAAGTTC
CATCAAACTTTCTAACTGGCCACACTGGAAAATTGTATGG
GAGGTGGGTGCCATGCACTATCTGCGCCTTCAGCTTTTTA
ATTGTCTCAGTTATCTTCATATGCCCACCCAGAAAGTGGT
ACTGACAGGTGGAAGTAAACCATCAAGGTTGTGGCAGGAC
CAGAGGCTGGTGATGCGTATGTCCCTGTAGCACCGGCTTT
ACCACACACACTCAAAGTCTGAATTCCCCAGCTGTGGTTT
GTAACACCAAGCCATGTAAAATGTCCACCCCCAGAATGTA
TTCCAGTATGGGAGAAACATACACAGCATATAAACGGGGA
TTCAAGTGGCTGATGTCAAAGTACAGAGATAGGTTTCACT
TTCACTGATTGGATTCCACAACTGTCAATGTATGCAGCTT
TGCCCGGAAACTTATCCAGGTTCCCATAAACAAGGCTACA
GTCTTTGCCAGTATCTACCAGTGCCAGCACTCACTGTACA
TTGGTGAGGGACCAGTTGATTGCTATTTCCAAATGCAGCC
TCTAGTTGTCCGGTGTTCCCCCAAGCCAGACACCTCAGCC
AGTTCCCTAATCAAACAGGAATTTCCACCTGGTTGCAGCA
AATAGTCTTTGAGCTGAAGCACCTGACTGGGACCAGATCA
TGCAGCAATGTCATTCTCCCCATTGGACATTTTCTAGAAT
TGCTGCTCTGGAGACACTTGCCTCCACAAAGTGAAGTGTA
CTTCACTGGGCTCCTTTTCGATTTTCTCTGTCAACCCCAG
CCAAAATCAAATCTATCCACATCTATGAGCATGCCACTCA
TTGGGGTCCTCTTTTCTCCTGTGAGGGAGCCCCTGTGGGT
GGGGCACCTTCCCCTTCTTTACGGCTTGGATCTCTCAGTC
CCACCAACAACCTACTGCTTTATGTATTCAGCAACCTACA
TACCAGATGAAGACAACAGCAAGGGAGTCAAAGGTACTCG
GAGGTGCAGAACCCAACATGAGGTTCCTCATGTGGGAGGT
GAAAAGTTCGTCATTTGGCCCTTGGATATTCAGGTCATAT
ACCCATTTCTCATATGACTTGCATCAAATTGGCATACAAC
TGCTGTTTACTCACAGTTTTGAGTACTTCACCAGTGTCAT
TCCACACAGTCTGTATGGCTGCCCATAGCCACTCGATCAG
GGTGTGGTCACCTTCCCTTTGTGCCAGCTGCCTACTCACT
TGCAGCCACTGATGGAGGGAGGGGTGAGTTGTGATAGAGG
CTGGCTTTTCCATCTCAGAGGCAGAACAGGATATTCTATC
TGCCCCCCCATCCCACAGATGAAGCATCCACGTAGGCAGA
GGTTCCCCTGGATGCCAGTGGCACTGCTTGCCTAATTCCT
GCAACTCAGTTGGTGTATAGGCAGTATAGGAAGTGTGTCT
TGTTACACTGGGGGGTCCCTGAGTCTGCCCTTGGAGCCCC
AATGACTGTTCATGATGTACTCTCTGATGAACCACTTGGT
GAGCCTGCAACAGGGGTCCTTCCCCCTCAGTATCAGACTA
AGTGGGGTTCTCAGGCTGAGATGGCAGACCCAGGTTTGCA
TTCACTGCAGCCTTTAATTCCTTTTCCAAGCTCTGTAGCC
AGGCCTCCAGGTTCCTTACCTGTGCCTAGAGGTCCCCATG
TATGGCAGCCTCTAATTCTTTTGCTGAGTTGCATAGGCAG
GCCTCGTGGTGCCACGCCTGAACCTGGAGGTCTCTTACCT
GGGCCTCATTCCTCAGGGACTAGGTATGTACTTCTCATAG
CTCAGTCAAAATGCCCATCCAACTCTGCCAGAAAAGGCTT
GCAGCTTCCAGCTGCTTCAGCACCTTCTCCATGCTCACAG
GGGATTAATCTACCACTGCCCAGGTTCCCACCAAAGCCCA
CCTGAGCTGCATAGCTGACAATGGGTATTATAACCTATGT
TGCAGCCACATGGCCAACCCAGAATCAGTGCGGACCGAAG
GCTCACTCACCTCAGTATCCTACCGACTACACCAAATGTC
ACGCCAAGTTTCAGGTTCTGGCCCACACTGAGGACTGAGG
GGAGTGGGTGGACAAGTAGGGACAGTCAAAAGAACACTCA
AAGGATCACCGAGAGTTTTGACATGGCTTTATTCTCTCTC
CGGACACAAACCTTGTGCAGTCTCTCTCTCCCCTTGTCCA
CCTGCAAAGTGGCCAGCTCTCTCTCTCTTTTTCTGTCAGC
CTTTATCTCAACTACTTGCTCTGGCCGCATCCCCTTTCAG
CAGCCAGCTTTGTGGCACCTGCCACCCCCATACCTGCAGC
TTCACTCCCTGGCACACTCACCACTTCTTGCTCCCTGATG
TCTTCCTGCAAGGTGGCTGGCTCCAGCTCGGCTCCATTAT
GCCTGTGCTCTCACAGTATTGGTGATGCATCTATGCACCT
CACAGACGATAGTGGTTCAGAGCCAGGTGATGAACTTACA
CAAATAGGTTACATAATGGGTAGCGTTGAGCGCCTGCGCT
CCAAACTCCCTGAGTCATGCTGGACCAGATGCCTGACTCA
GCCTATTCTTGACTGCAGCACATCCATTTTGCTTATATAC
ACGCTACCAGAAAAAGGAAGAAGGCCTCAGAAGGGCATGC
CTATGACCCCTTAAATTCATTGCATGTGCTCAATTCCCAA
GGGTAAGAAAGACACTGTATGCGGAAGCCCACCCTAATGG
AAGAATGATGTGAAAAACGTGAGCCTATAAAGTTCCAGGA
TAAAGTTCCTATAAAGTTTCAGGATAAAGTTCCTATAAAG
TTTCAGGATAATTCCTATAAAGTTCCAGCTTATAAAGTCA
CTCCTGTTTTCTCTCTTTGACCTTCAGGCATTCACTTATA
TCTCTTCCAAGGATTCTTTTATTTTTTTCTTGTTCTGGAA
CTTTTTAATTAACTTCCACTCCTGCTCTGGAACTCATCTA
GGTCTCTTTTTCTGCTTTCTGCCCCTCAGTCAAATTCTTT
CTTCTGAGGAGGCAAGAATTGAAATTGCTGCAGATGTGTA
TGCACTGGGGGATGGTGACTTGAGTCTCTTCCATCACTAA
CAGTCTAGAACTTCTGTGATCAAGCAATTAGCCCACCTCA
GCCTCTCAGCGTGCTGGGATTGCAAGCATGAGCCACTACA
CCTAACAGTGATATCTACTATCTCACAGCAGTAATATTTG
ATAATTCTAAGCACACAAATTTTTATTATACCTTAGCTCC
ATGCGCTGATTTGGGCTAAGTTCATAAACATAGATTCGGA
TAGAATTCCCTAGAGATCCTACTTTAATACTTTAACAAAA
ACAGTGTGCCATTAACAGGATTTCTTTATAAATGAAATAT
ATATTGTCAAGTTATTCTTAGAGAAGTTAAAAACTTATCT
CCTACACCCTATAAACATTTAATCTGGCAAACTTTTTTGT
ATATAAATTGTGCAAAGATGTACTTTACATTCTGCACAAA
TTAAGTCACATCTTTAGGAAACAATGTAACTAAATTTTAT
TTTATTTGTGGAGTTTGGTAGTAATGTTGATTCAGATTGG
CTCTTTGACTAAGAATTCTCTAATAAAATTATTGTTTTTG
TTTCTTTATCATGTGTTATTAAAGTTGCTCAAATTAATTT
TTGTTGTTTATCATGTTTACTTCATTTTAGTGGGCTAATA
CTATAAATTTGTTTTAGGTAAAAATAGGGGAAAATGTAAA
CAATAAAATTTTTCTATATTAATATACAATGCTAAATTGT
TCCAATTAATTTGTAACTTTTGTTAGTAATATGTATAATA
TTCTCCCCCACCACCGTTTTTCTGTAAGATGTGGCTGCTG
TCCACAAACTTCCTGATCCTCCCTATGGGACCTTGTGTTT
GTGGGAGAATATTTCCTGTCTCACTGATTCTCATTTTTAA
CTACTGAGTGATTACACTGAAAAGGTATTTGAGCAAAAAA
GGTAGTTTATTATTCAGGCTTGGAGCAAAAGCTAAGTTAG
GCTATGGCCTTCAAGGCCTTTTGTTAAAGGAGCTCGTTCA
GTTAAGGTGAAACCTTGAAGACTCAGTATTGACTCAGGAA
AAGAAGACTGAAGGCAAGGTTCTCCAAGGAAAATCTAATA
AATTCTAGGTGACCAAAAATAAGGAGGTAAAGATGCAATT
CCCAATAAAAATTGTGAGTATCTAAGGGTAGCTTATCATA
ATTCTCTAAGCATTTATTTAAGTATTTTTCGTACGTATAA
GTTTTCTACATTGAATTAATCGAAACAAAACATTTAAAAA
GACTTTGATGTTATTTCTAGCTCTGTAAAGGTGATCAAAA
AATATGGTAATGATTAGGTTTAATCTTTCTTTTTTATTGG
AAATTGATAAATTCCTGTCCCACATTAAGGTCTAATGCAT
AAAAAATATATAAAAGGAGCTTGTCTTAAAGATAGAATTT
TAAAATATGAAAATAAACCAGTTTTTGTTAAGTACAAAGG
CAATAAGTCCTAACTTTTAAAACTCTGTTTTGAAAGTTAT
AATGTACTGTTAAGTATAATTCTAAATTTTAAAATATAGC
CTTTCTAAAACAAAACAGAATATAACATTTTAAATTTACT
ATTCAGAAGTCAAACTTCTTATGTGAATAATTATAGTAAT
TTGAATAACAAACACAATTTATTAATTAGGAAAATTCTGA
CATATGTCCAAATGTTTTAAATATTATGCATAAAGTAATA
TTTATTAGTTTAGTGATTTATAACCAAAATGTTTTGTACA
AAACATTTTAAATCAAATTTAAACTCAACATTCGACAAGG
TTTAATGTTATTTCTGCTCAGTGGATATTTCTAATGGTGT
CACTTATTTTCACTCACTAAACTCCAATCTCATGCTAAGC
CCTCAACTCTTGCTTAATCCATTGATAATATACTCTTATT
ATGATACATGGAGGCACAATTAGTTTGTTCATTTATTTGT
ATTTTGAAAAGTATCTTTCCCAGCAGAAGGTAAGTTCCCT
GAGCTTATGATCAAGTGTATCCCATTCTCTGGTATTATTT
CACCACCTCTATAGTAGGTCACAAAATTCTAGCTATGCTT
TATTGAACACTTTCTATGGTTTAGATACTCTTATAAGCTC
TATATGTTTTTATCTTTTTTTCATTTTTATAGCATCCATA
GGAAATGAATAAAAGGATTATCACCATCTTAAAATAGCAG
AAAACTGAGGAAGGCTAAGTCATTTACCCAGTATTTCATA
ACCAGTAAGTAGCAAAGCCAGGATTTGTTCTCAGACAGTT
TAGTGTTAAATATCAGTTTATTGAATAATGAATACAATAT
ACACTAGATTTGTAGTATAATTACTATATGGAGGTGTCAA
CAAATGTGAGATCATGTGCCAGCAAGGGTTAAATATGTTA
ATTTTACAAACTCTAGTATTTAACATAGATTGTTTCATTT
CATAATTTAAAAATAATTAAGTAGCATTTTATCATGTGTT
CGATAATGAATTTTAAAAATTAAATCAGTAAATACTGGAA
ACACTTCTGCTTGAATTATTCTGGAGAAAATTCTCATCAC
AGGACTATGAAGAATATGTCACAGAGATTAAGCGTGTTAT
TCTAGCTGACACATTTTGATGTGCTTTCAGAGTAAAACAA
ATTTAAACCTAGGTTGCATTCACTGTGGTTTGGCTCTAGA
TAGAGTGGGATCCGTTTTACTACCTGAACTTACATTGAAT
ATTGATTGAAACAAATATATGCGATTATATGTGAAAGCTT
ATTTGAAAAAAAAATAAGTGAGATATTTTTTCCTTTTCAC
TCTCCGCAGAAGAGAACAGGTTTTAGACGGAGATCTCTAT
TGCACATTCCAGAAAAGGTGTCAAGTAAACAACTGGCTTC
GTAAGATTGAACTTGACTGAAGAGATCCAAGTTGCAAAAA
GGACTCACTTGAATATAGATAGGATTTAAATCCAGAAGAC
TGGTGAACAAATTATATACAGGATAGTACAGACCTTTGTA
CCACACCTAGGAAGTTGCTTAGCAGCTAGGAAGAGGAAAT
GTAGGTGGAGGAGGATGTGGAATCATGAGAGTGCTTTTAA
AAAATTAAATATGAATAGGAAATTCTCAAGTGTTTTGAGT
GTCAAAATACAATGTAAAAATTGTGATTATAAAATTATAT
AAGATAATCTTTATTCTAGAGGAGCTTAGAGTCTACTAAC
GAAGAGAGGACACACAAAGAATGATAAAAAACAATTATCT
GGTAGCAATAATAACTTTCAAAAAACAATCTGAAAAGCGT
AATTTTCTGGTAATTGTATTCAATAATACATTTTACATTT
AGTCTTACTTATGTTTTTACATTTACTCTTGGCCGGGCGC
GGTGGCTCAAGCCTGTAATCCCAGCACTTTGGGAGGCCGA
GGCGGGTGGATCACGAGGTCAGGAGATCGAGACCATCCTG
GCTAACACGGTGAAACTCCGTCTCTACTAAAAAAAAAATA
CAAAAACTAGCCGGGTGAGGTGGCGGCGCCTGTAGTCCCA
GCTACTCGGGAGGCTGGAGGCAGGAGAATGGCATGAACCC
GGGAGGCGGAGCTTGCAGTGAGCTGAGATCCGGCCACTGC
ACTCCAGCACGGGCCACAGAGCAGGACTCTGTCTCCAAAA
AAAAAAAAAAAAAAAAAAAAATACATTTAGTCTTGAGGTC
ATGTTGTATTTGGCTCTCATGACTGGCATTTTTTAAAAAA
ACCAACTTCAATAGTCAGGTTGTTTTTTTAGAAACCATTG
TAGCTCACTGTGCTAAAAAAGATTTTTTACCTTTCAAAAA
AAAATCTTCTAATACTGATAATAGGACAACTTTTTATAAA
GACTTTTACTTTATCAAGAGAGAGTAGCTCACTGCCTTCA
AGTAGTTAATAGCACACATAGAAGTATTATTCCTTCAGGC
ATAAAGTGTTAGGATTCTGTGGTGGTAGACACATGAGTAT
ACCACACAGAAAATACACTTGCGGGTGACTTCATTTGAGA
ATAAAAAAGAAGAAAGAAAATACACTAAGGTTGGTGAAGT
GGGTCTTTAAAGAAGCATAAAGCACTTTGGAGGCAGTCAA
GAACAGCAAACAGCAACATTTTTTCTCACTCTGGAGAGTT
CAAGCCACATTTAACAGTTTGATTTTTTTTTTTCTTTCTT
TGAGACAAAGTCTTGCTCTGTCGCCCAGGCTGGAGTTCAG
TGGTGCTATCACGGCTCGCTGCAGCTTCCGTGTCCTCTCA
AGCAATCCCCTCATGTCAGTCTCCCAAGTAGCTGGAACCA
CAGGTGCACTACCATACCTGGATAATTTTTTGATGTTCTT
GTTAGAAAAGGGCCTAGGCAGGTTCTTGAATACCTGGGCT
CAGGTGATCCTTCTGCCTTCTCCACCCAAAATGCTGAGAT
TACAGGTGTGAGCCAGCTTTGTGATGTTTCACATGAGAAA
ATGCAACACTGATGTTTAATAGATGTGTTCTTAGAAATAG
AAGATATAAATGCCCACATACATATATGTATTGTATATAT
ATGTACAAAAAATCCTCACTTAACATCATTAATAGGTTCT
TGGAAACTGCAACTATAAGCAAAATGACAGAGAAGGCCTT
CAAATAACATTGTTTAGTTCAATGTTGTTTTGCTATAATG
CTTATGACAAAAACTGGTTTTAGCATATATTATTTTTCTT
AACATTGTAGTTTCCAAGAACCTATCAACAAGGTTAAGTG
AGGACTTCTATTATATGTATGTATTTTTGTATGTATATAT
GTGTGTGCTATCCCAGTGTATAAATTACCAATATACCAAT
TTATGGGATCCATATATCATATATTTAAGAAGGATTAATT
TGGTTTCTTTACAATAAATTAACAGTATTAATTTTAACTC
TGAAAAAAAGTGCCAATATAATTTTAGGGGGTGTGTCTAT
ATTAGTAAGCATGATGGGTGTTAGTAAGTATAGCAGTATA
AAAATATCTAAACTTAGTAAAATTATCCAAGCATTAAAAG
CATTAAAATACTTTTGAGATGGCCATTTTTTAGTTGATAA
TAGGTATCATATCAACTGGAAGTACTGAGGTAAAGGGGCC
CAGACCACAGTATTTTTTATTCAGTAAGTAAGCTCAAGTT
GTACAAAGGTTGTAAGGTTTTGAAGTTTTATTTCCTTTTA
AGAGAATATGTGCACATTGATTCAAATGACAATTCCTTGA
ATCTTTTTTTTCTCCTATCTGCTTATGAGGTGTAATTTTT
CTCCACCAAAATGACTGAGGGGATATATACCTGACTCATT
CTTGTACAAACCGCATATCCAAAGAGCTTTATAATCTCAC
TTCACGCTCATATGTTGTGATATGATGTCATGGATGAGAG
AGGAGTTGTAGTAAGTTTGACCTGTATTCCTTTTGCATTT
GTTTTTCATCATCCTATATTGGGCAACATTATCCTTTTTG
CTTTTCACAAGACGAAAGCATTTTCTCCACTCCAAGTTGC
AAATGTTTTTTCTTGGTCTTGAGTATTAAGTTTGAATCTT
ATATCTTGTGGCCTCTTCTCAGTAAGCACATATTGACAAG
TATTTGCATTAGCGCAGAGCTAGCAGAGAGACTTAGAAGC
TGATGGTATGTCTACCTATGATGTTACCGTTTTTTGTTTG
TTTGTTTGTTTTGTTTTTTTGAGATGGAGCATCACAAAAG
GCCCATTATTGTGAACCAACTAGTCTGCTGCAGTACAATT
CTGACGCTAACCATCTGCAGTTAGCATAGACCTCACAAGC
TAAAGAGCACAGTCCCCAACATAACTGCCCTCACTTCAAA
TGCTAGGTGCATTGTGAGGTTCCCCAGGCCACCTGCACTT
ATTACCAATGGCCTATGAATTCTGTGTTTTCCACATTTCC
TTTCAATTTCATAATTTGCTAGAAAGACTCACAAAACACA
GAAAAGTATGATTACAGTTTTATTATAAAGGTTACAAATC
AGGAGCAGCCAAATGTAGAGACACACGAGGTGAAGCCTGG
GAGGGCTTTATATGCAGAGCTCCCGTGCCTTGTCTGTGTA
ACAGCCTCACTGTCTGGGATATCACCTGAGGTTCTTTTTC
TCATGGTCATGGGAATCAAAGATGCGAACACAAAGGGCAA
GGTTACAGCCGAAGTTCAATAGGTGAATGTTAAAAGAGCA
GCTCTCTGTTACAGAGAGAGGTCCCAAGTGGGTTGCCATG
CTGCAGTAAAATGTAAGGGTGGGGAGTAAAATGAGCTGGT
GGGGAGGGGGTATCTTATCTACACAGGGTGCAAAAACCTG
GTTAAGACCAGGTGTTGCCATCAGCATAGAGCAGTCTCTG
TTTCTGGCACCCCGACCTCACTCTTTTATCGTACAGGTGG
GCTCTTAGCTTGGGCTGCTCCACACTGCTTATCTTCCACT
ATGCATGTGCCAAAAAGGGTAGGGGGATTTCTATGCCTGG
TCCCAGTTACCTCCTTGCAGCTGCAGGCATCCCCGCCACC
ACTCTGCACGCTTCCAGGGTCCTTATCTTAGTGTGCCCAA
TAAAGGGAAAGGAATGTGCTCATTAAGACCCAGTGTTTTT
ATTGGAACCCATCATACGTATGTGAAGTTTGGTGATTACC
CAGGAAACTCTCCCTCCATGCTGGAGTTGCCTAACTATGT
TTTACAGCCCGATCTTCCAGGCTGCTCTTTATTAGAAGTG
ATTTCTTTGAACTGCCTGTGGTCAGAAAGAAAGTAATTTC
TGAGCTGCTTCTTGTTAGAAGGAAAGTTTTTGCCAGGGAC
TCTTTCACCCTAACTAGCTGCTTAAGTAATTTCTTTCTAC
CTCTAGTATCACTTGTGAAATTAGATGACATCACTGTCAT
GGCACATTGATTTTGTTCACCAGCCAGGAAGTTCCACTAA
GCTTGCATATCCAGAATGTTTAATGGGCTTTTGCTATGTA
AGTGTGTTTGATTTAATCATTGGCTACAAGGCTGAACTCA
ATGTCCTGTCTCTCTACTTTCCCTGGAGGTGGGGCTGACT
CAAAGCCCTAACTCTCTAATCACAGGGTTGGTCTTTCTGA
TGACAAGTGCCCATTATGAGGTATCTGTTTAGCATACACT
CAGGTGTGAGCCAAGAGACTAGTAAACAACAAAGACAGTC
CTATTGTCAGTGTGTAGGTACAAGAATTTAGTTTTCCTCT
CAGGCATCAGGAGCAAAGACCAGTCAAATTCTCTCTCTCT
CTCTCTCTCTCTCTCTGTGTGTGTGTGTGTGTGTGTGTGT
GTGTATGTGTGTGTGGTGAGAACACTTAAGGTCTATTCTG
TTAACAAATTTCACCTATACAATCTATTATTACTAACTAT
AGTTACCATGCTGTACATTAGCAAGCCAGAACTTATTCAT
CTTACAACTGAAAGTTTGTTCCCTTTGACCATTATTCTTT
GAATACATTTATTCATTTATTTGTATCTTTTATTTTATGA
ATAAAAATATTTTCTATTTTATAATAGGAATTTAACCTAA
AATAATAAGATAAGCAAGATTGAAAAAGGCTTGAGGAAAC
ATGGAACTGAATAGGAAAAACAAATAGTTTCTACATGCTC
TAGGAAGATTCATAGTTTAAAATTAGCTGTTATAATTACT
GTGTACACATTTCATGCCACCCTGCCTAACAAAGATGCAT
CATTTTCAATTGCAACACAGTCTAGGCATTCTTTCTCATT
GGTTGGAATAAGAAAGTTGGTAGATGAGGAGAAATGCCTT
ACCCAATAATGTAACAAGAATTTATAAAATTTTGCTTTTG
ATAATCAAAAAAATGGACTCATGTTTTAGCCTATGAAATA
ACTCATATTTTCACGTATATAACTGTAAATTATTTTTCTG
TCATTAAAATAGCATTCATATGCTATTATCCACAATAAGA
AATAACAATAAAAACTGTAATCTATACATGCTTGCATTTG
CAAACATTACAATGCATTGCTCCCTCTAGCAATTATACAT
ATGTTTGTGTGTATATGTGTGTGTGTGTATGTGTATGCCT
TTATCATTCATGTAAATGTAACATATATTAATTTTAAAAA
AATTCTTAGGACACAATCACTATATTATATCAGGTTTATG
TTGTAGAATATGCATTTTTGATGTTGCCAATTATTTAACA
AAGCTGTCTATAATGTGCACTTTTAATGCTGGATAAAAGG
TCAAGGGAAGTTTTCAGATACATTACTGAGAAATCAAACC
AAAAAAAGTGCTCTTGTTTGTTGTTAACTTTGTGAATTTC
TTCTTCACATTAACCTAAACTCATATTAAAATATTTTTGC
ATAACATATAAATAAATGATAGTTATTTTCTATATTACAA
TGGCAAGTTTTCTTGAGGAAATTTTAATCCATTTTCAGCA
GAAAGAGATATTTTAGACCTTATTTTTAAAAGTCAGATGG
CACAGTAATTTACAAGGGGGAAGCCAGAGGTTACTGGCAT
GTAACACATGACAAGTATAGCCACTTAACCTGACCCCAAG
GTGAGACATAAACATTTTTTGGAAGGTATACATTTTGCAG
AAATAAAATATAATGAGATAAACATGAACTAGAATTTTAG
TTTCATAGGATGTATTATTACATGTGCAATACTAGAACGT
GTTTTTTAAAACGTTATGGATCCAGAATTTTAGAATGTAA
AAAAAAAATACCTGATCTGCTTTTGCAAACCATAGTTTGT
GTTGCCTCTACCCCAGAAACATGGATTAAACAGATAACTG
GTAAACTCTAAAATCTGCATTTTTTAAGCAGCATCCAGAA
TGACTATGATACAGTTAGACTAAGACATGCTTTCATAACC
TATAAAAGATTTCTAAACTTTCTATACAAGAAATATGCTA
CAGGTCTTTACTGATGTTAAAAGTAAAGACTCTCTATCAA
AATATATTTGAGAAATGAATGAACATTTAAAACTATATTT
AAAAAAGGTTTATGTTGTAGAATATGCATTTTGATGTTGC
CAATTATTTAACAAAGCTGTCTATAATGTGCACTTTTAAT
GCTGGATAAAAGGTCAAGGGAAGTTTTCAGATACATTACT
GAGAAATCAAACCAAAAAAAGTGCTCTTGTTTGTTGTTAA
CTTTGTGAATTTCTTCTTCACATTAACCTAAACTCATATT
AAAATATTTTTGCATAACATATAAATAAATGATAGTTATT
TTCTATATTACAATGGCAAGTTTTCTTGAGGAAATTTTAA
TCCATTTTCAGCAGAAAGAGATATTTTAGACCTTATTTTT
AAAAGTCAGATGGCACAGTAATTTACAAGGGGGAAGCCAG
AGGTTACTGGCATGTAACACATGACAAGTATAGCCACTTA
ACCTGACCCCAAGGTGAGACATAAACATTTTTTGGAAGGT
ATACATTTTGCAGAAATAAAATATAATGAGATAAACATGA
ACTAGAATTTTAGTTTCATAGGATGTATTATTACATGTGC
AATACTAGAACGTGTTTTTTAAAACGTTATGGATCCAGAA
TTTTAGAATGTAAAAAAAAAATACCTGATCTGCTTTTGCA
AACCATAGTTTGTGTTGCCTCTACCCCAGAAACATGGATT
AAACAGATAACTGGTAAACTCTAAAATCTGCATTTTTTAA
GCAGCATCCAGAATGACTATGATACAGTTAGACTAAGACA
TGCTTTCATAACCTATAAAAGATTTCTAAACTTTCTATAC
AAGAAATATGCTACAGGTCTTTACTGATGTTAAAAGTAAA
GACTCTCTATCAAAATATATTTGAGAAATGAATGAACATT
TAAAACTATATTTAAAAAGTTGTTTATGTTCGTAAAACAT
ACTCCCTTTAACTGTAACTTACTGTTGCCAGGAAACACAT
ACCTAAGCTCAGAATATTTTTGAGAAAATACATGGTTTTG
CTGAATGAAACACAAATAAAATGTTAGTAAATAACCTGGC
ATGTATCCTTGCCTATTTAATTCTGTTAAGTATTAAATAT
ACTTAAAAATGAAGATGTGCTTTGATGGGTCTATACAGTG
TATGATTTCCAACATTTTCAACAATTTTGCATGACCGAGC
TCTATATTTGTTGCTGTTTTCTTGTTTGTTTACAGCATCG
ACAACAACAGAGAAAGTTTCAGAGCATGTATATGTACTCT
TGGTAGATCACACTTGATAGCTAGTCTCTTATAAAAAGAA
GAAACAGAAGCTGTCCTCTTGAAAGATAAATAATGACAGC
ATTTCTTAAAATCACCTTGTAGTAGAAGGAAGTCAGAGTC
TGTAAAGTGAATGTATTTAGATTTCAAACCTAGGAGAAAC
ATACATTGTCAAGTAGTACCTTTGGGAACTAGTGAGATAA
AATAACATATGAGTATATGCCAATAGATAAAAACATATCA
ACAGTGGAATTATCTAGTGAGATTAAGAAATAGAACAGCT
CTAGTTTATTAAGTGATATTATATTTTACAGACATGTCTA
AGTGACAACAGATTTACTTACTAGTTTTTGAACTAAAAGT
CAGCATAAGTAAAAGCAAAATGATTCAAAATAATTTTGTG
ATATTTTATAATAATTTGTTTATACCCTTTTTGTGTTCCG
GGTTACATAATTCATCTACTATCAATATTTCATGATGAAA
CTAGAGATAAATCATGATATCTACACAGATACAATGATAA
ATGAAAGAAATCAATATCCTCAATAGAATAAGTAACTATT
GCTATTTTTAAGGCAAAAAAAAATTGTAGCTGGGAAGAAA
TATGTGTTGTTATTTCTCGCTTAGAATTATTTAAATCAAC
TACTTGGTAGTAAACTTAGCCTTTTCTACTTTGTATGTGT
ACATATCTTCATATTTAAGTCTGAGGAATGTTATTGCCTC
TGGGAAAAATGGAAATGGACTTATTGTTACTTTAGTATTG
GCAATATTTTTGTAAATTTAGGTCCTCGATTGATAATTTT
TTTCTCAGACAAAAATAAATGAACATTCCTTCCAATATAG
AGATAATATCCACAATATTTTTAATAGTAAAATAGTAAAA
AAAAAAACTTCTCAGTTTTTTTGTTTTTTGTTTGTTTGTT
TTCTGTTTTTTGTTTTTTTGTGTGTGTGATGGAGTCCCTC
TCTGTCACCCAGGCTGGAGTGCAGTGGCGCGATCTCAGCT
CACTGCAAAGTCTGCCTCCCAGATTCATGCCATTCTCCTG
CCTCAGCCTCCTGAGTAGCTGGGACTACAGGCGCCCACCA
TCACACCCGGCTAATTTTTTGTATTTTTGGTAGAGTTGGG
GTTTCACAGTGTTATCCAGGATGGTCTCGATCTCCCGACC
TCATGATCTGCCCACCTCGGCCTCCCAAAGTGCTGGGATT
ACAGGCATTAGTCATCATGCCTGGCACCAGTAATTCTTAG
AATAACGAGTTCATTTTTTTATAAGGGAGCGTACTTTATT
GTTGAATAGAGCTAGCATAGGAAAATATATTTGATACCTT
CAATGAATTTGTTTTTATTATTTTTATGTATTTATTTTTG
TTGTGATTTCTGGAGTAAAAAATATGTGATGTTTTCCTCA
CCATTCATAACTAGCCCTTCAAGGATATAAAAATGGCTTT
TCTAGTTGTTTGCCTCTCATGGAACAATCTTCTAGTTAGA
AGTATAGCTCCTGACGATAGACCCCACTATAGCATTTTAA
AGTAGGATCCTTAATTTGATAGCTAATTGAACTTTAATGG
GTTATTTTATAGCTCTAAAGGTGTTTTCTATCTTTAAAAT
GAGAATAAATTAAAACATTTTACATCCTAGGAAACCTGTA
CATATAAAATGACACACACACACACACACACACACACACA
CACACACACACACAAAACTAAAACTAAAACTAGAACTAAA
ACTAAAACTAAATTAACCCTGGTAGGGAATATAAACTCAA
CTAATATTAGCTTCTTTGATCACAGTTTAAGTGAGTTCAC
ATTTCTCTCAATAATAATTACAAGAACTATTTTACATACC
TTGCCAAAATAAAAATATAATGTCTCTAACATCTACTTCC
GTTTTCTAATTTCTGTCTTAATTCATCTATCAAATTCACT
TGATTATTCTGCTACCATACTGATGGCAGTGACAGGCCAT
CTGAAGTGGCCTCTTTCATGGTGCTGACTGCAATCAGGGA
AGTGCAGGCAGGGCTGCACGTTCCATGGATCCAGCTGGAG
CTGGGATCAGGTGGGAGCCCCAACCCCTTTCAAGTTGTAG
GTTTGGGAGCCCTGCCCCCTCGAGTGCAGCTGCAACCACC
AAGTCTCGGCTGCAGACATGGGCATCTCTGCACTCTTGGA
GGCCCAGGTAGCCCCCCAGCTCCCACAGCCTCAAAATGCC
TGCATCTACTGCCTGGCCTCTCCCTGCTTCCAGCACCCAC
TCTGATTTTTAAGCAAAATGTGACTTAGCCCATTCACAGT
CATGACCTGGTTAGATGTGACAGCCACCGGGGCAGTGCCA
ACATGCCAGTTCCCTGCTGCTGCATCCCACTCTGGATTTT
GGGCACCAATAAGCATGGAAGGGAGGCTGAGGGGGACTAA
GGGTGGCTCTCCACAGGCCTGCAGGCATCCTTCAGCATGA
ACAGCCTGGGTGCTGTGGACACCATGGATAGCAAGTTAAT
GGTGGCAGGAGGCACACAGGGTCCTGGGTGGAAAGGAACA
GGTACCCTATTAAACTCCACCTTCAGACCAGGGATAGCTT
GAGACCTGGGGGCTGGGCTGCCATTTCCATGAACCGGAGT
GAGAATATATGGTGCTTTCTTCAGGCCTACCCATTGCCAG
CCATGGACCAATCAGCATGCATGTCCTCCTCTCTGAAGCC
CATAAAAATCCCGGACTCAGCCAGACTCTGGCGGATGATG
GGACAACCTGCCTGCAGGGACCAGCTACCCACTGTGGGTC
ACCTCTCTGCTGAGAGCTGAACACTCATCAGGATGCCCTG
CCTTCAGTGAAGAGCTACCCACTGTGGGTCTCCTCTGAGC
TGTTCTGCCACTCAATAAAGCACACTTTTGCCATTCACAC
CTCCCTCTTGGCCACATTCCTCATTCAATCTGGACACGAA
ACAAAAATTCAGGACCTGCCAAATGGCAGGGCTGAAAGAA
GTGTAACAGAAACAGGACTGAAACATACTCCTTGCTTGCC
ATATTATGGGTAATAAAAAAGAGAGAAGAAAGAGTGAGAA
AAGAGCTGTGGGCCTTCAAGGAGCCCAGACCTAGGAGCTC
TCTGAACCAGGGCTGTGACACTCTCTTTGGGGCTCTGTGG
TTCCTGGTGTCTCCAAGCTTCCAGGCACCACTGCATGTCC
CAGTGCCACCCATGAAAGCTGCTTGCAGTACACCTGGTCC
AGTTGCAGCCTCACAGGGAGCCATCACCCATGCTGGTGCC
TGGAACTGCCCACCCAACTAAAGCCAGCATACCTGGTCAT
GTGCAGGGACCAGACCTAACGATTGCTCACAAATACACCC
CTCACAGCTCTGCTCTTGGTTTGTCCTTGGCGGGCATGGG
ATCCAGGCCGGTACTGTGAACCGAGTGCAGCCTGCCAGGT
CAAGTGGGAAGAATGAGTACAGCAGGCCCCAGAAAAACTC
AGGCAAAGGCACCACTGGCCTCAGATGTTTCCAGCCAGAA
AAACAACACCTCAAGTATCCTGTGACAATACCAAAAAACA
AAATGAATTGTCAATAATAATCTTTAGTTGTTGATGTTTG
TCATAACAATACTTTTTGTTCATAGCTGTGACTTATTTCA
CAAAGCATTTCCAAATAATGTCTATTAATGTATTCTCAAA
CATTGCTGGGACTTAGATCAAACTTAACAGTGTCCAGAAC
TTGTCTTACTCACTACTTCATAAAATTAAAACAAATGTGC
ATAACTCCCAGCTTCTGACAGTCTTACATATCTGAAGTAC
ATAACAGTTAATGTTCCTCATAAACTCAGATGAATCAGAG
AATATTTTGCAGTACCAAAGAACAAATACATAGAAATACT
ATTACATTTACCTATTAATAGTATAATATTATGGGAGATA
AATTTTACAACTAATTACAATTTCATGAGACAAGTTCAGT
GAAATTCCACTCTTAAAAAGTGAAAACTTCAAAATCAAAT
GTTACTTGAAACCTATAATTTTTAAATAATCTCAAAACTT
ATCAACAGTCATTTATACTTGTGACTAATTGGTCATTTAT
ACTTGTGACTAATTGCCTTAAAATTTGGTTTCTCTATTCT
TTTTTTGATTGTATTATTTTCTCCAGAATTGTCCAGAGAT
GAAGATTATTCACCTCCCCTCCATTAACATTTTATACTCA
AGGGCTGATTGTAATATTATGCAAAATAGAACTCACCAAA
ATAGCTGAAATAAAGAGAGGGCACTAAATAATGTGTCCCA
AATCACTCCAGATGTGGGAAACTTCCTTTGAAATGCCAAA
TGCATGGTTTTGAATGCCCTATTAATGTATATTGAGTGGG
TTGATGAGTTATATTATAATATAAATTGTGAATTGTTGGA
TGTGCTCTTCAACTTCAGTTCTAATTGCAATGTAGTCAAC
TCTTGATTATCCATTGTAATGAAGACACGAAGTGTAGAGA
TAAACAAAATCTACAGATTTTTCTCACACTTCTAAAAACC
AATAGTTTTACTGTTTTTGCATGCAACCTTTATTTGCCCT
TCACATTCTCTTACCTTCTAAGCATCCTTAATTAAGTAAT
AAACTGAAATTGAACAGGCATATGTTAGTATATGTCTGAT
ATTTGAAAAAAGAATAGTGAAATTTACAAGGTGTTATCTG
AAATTTCTATGTCTCTGTAAAGGCATGGAGATTTTAAATA
ATAAATGAGTATGTTCCAATTATGATTCCATTGTTCATTC
ATTGTTATGCATAATAATATGGATTTATGTATTCAGAGAA
ATAATCATGACTATTCCACATACATGCATTATATAGTTAG
ATTTGTCCCTTGTACACAGTATTAGAAATTTGGGTATATC
TGGATCTGTACTCCTCAAATATTTTTCTTTTCATTGTTTA
AGTCAATTGACTATCTGGAGTAAAATACCCCAAGTCCAAT
TATAGAATAAACCCTAAAATAAAAGAAAAATAACATAACT
CTAAAAATGTCTACATCCTTTTTTTCCTTTGAAACTAACC
AGCTACTGGGGGTGAGGCTAATATTTTAATACAAATATTT
TTCAAGGCTTAATTTCAAAGATTTGGCTAGCTCTTTCAAT
AGTCGAGAGATCAGGCAGGCATTAAGAGGTCAACATTCAT
TATTGTGCTGGAACCTATTTGCATGGGTTTCTGAGAGCTG
ATTCCTATTATTTCAGGAATTTTGCCAGCAGGTTATTTAA
CATTGGTGGTTTAAAATAGACAGTGGGTAGGAGTATCTAC
AGCACCAAAATTTGCAAAGGCTAAAAATCTGAGCTTTTTG
CCCCCTACTTTTTTTTTTTTTTTTTTTTGAGAGTCCATTA
CCAGCACACGCACCTGTCAGCATTAGACTCGTTTCTTATT
TTTATATGACTAATGGGGGAAAATTTAAAAGGGTTGACCT
TGAGGGTGAGGAGAAGGAAAATAATTAATATTATTCTACA
CAATAATATGAAGAATCAGTTTTTTTGTAGAACCAGACTT
GTAAATTCCAAATTACACTTAAGGGGTTTAGCAAATGTTA
TGCTTCCTGACCTTGTGTCACATTTTAAATACCCATTCTT
TGTTTCTCAGACCTTGTACTCCTGTCTAAAAAATAAGGTC
TTTGTTTTATTCTCTTTTCTCAAGACTCTGTTTCATAACT
TCCATGCAGTTAAGATCTGGGTCTGTTATGTACATAAAGC
TCATTATTATGCCTTCAGCAACAAACCCAATTCCTTGAAT
GTAGTAACCATCCAAACACATTGATGAATGAATGAATCAT
TTGCTCAGTACTGGATGCTCTGGGTTCTAGTCAAGGTTTT
GCTAGCCTCCTGGCAACTAACTCCCAAGAAATGGATTCCT
AGCTCCAATACTAAGCTAGCTAAGATTTATTTAAAAAAAC
AAACAAACAAACAAACAAAAAACTCATCTGATTGAAATCG
TCTGCCTAATACTTGAAGTTGTTCCTCTGTGGTGATGGTG
TGAACAGCGTTCTGACTGTTTCCTGTGTTCAGTATATCAT
TACTTACTTGCCTACTGGCCTTTTATATCTCCTTCTGTCT
TTATATGCGTCTCTCTAGGAGTCTGTTTTGTTGCTATCTT
CAGACACACCCTAGGCTGATTGATTGATGACCATCCCTCC
CAAAAGAAGAAAAATTAAAAAGAAAACAAAAACAAAATAT
GAGTAACAACCATAGAGCATTTCTATTTTGTTCAAGTAAA
TAGTGCAAGAAAATCACAATGTTACTATGCACATCTTAAG
AAGAAAATTCAGACTTTCTTCTAGTGATACCGTAAGTTCT
ATTTTTCACTGAGAAAAATGTTCAGCAGCCAAGACATGCC
ACTTGCCACCCCACTGAGTCTTCATTGGCTTTTCTTTGCT
CCTCTGCAGGCTTTACAAGACTGAAACCAAGCTATCACCT
TTGTTATTGTGACAGAATTACCTAGATTTTTTTCTCATCC
CCGGTTACATGACACATAATTCCTCATACTGTCCATCTGA
CCTGATTCTGGAAACTAAGGAGTTTTTCATGAATTGTGTC
ACATTTCAGTAAGCATGTGAGAAGCAGTGTAAAGGAGTTC
AGCTTCAGTAAAAGGGAAGTAAGTGGTAAAGAAGTGATTG
TAAGTGGGCAAGAAGTCAGCAAGAGGTAAAGAGTAACATC
ATATGTATCTATAAGCCAGAGAATATAATGTTACTAATTT
TCATTGGCTGGGCACAGTGGCTCACACCTGTAACCTCAGC
ATTTTGGGAGGTCAGGGTAAGAGAATCCCTTGGGCCTATG
TGTTTGAGACCAGCCTGAGCAATATAGCAAGACTTTCTGA
CTACAAGAAAGAAAAGAAATTAGCCAGGTATCTTGGTGCA
CACCTGTGGTCCCAGCTACTTGGGAGACTGAGTTGGGAAA
GACAGCTTGAGGCCAGGAGATTAATTGACGCTGCAGTGAG
CCAAGATCAGGGCACTGCATTCCAGCCTAGGCAACAGAGC
AAGACCACGTTTCGAACAAACAAACAAACAAATACATATA
TATATATATGTGTGTGTGTGTGTGTGTGTGAATATATATA
TATATATGTAGTACATTGTATACTTGCTCTTCAAGAAATA
TGTTATTCTAGAGTGTATAATATACAAAAAATCTAATCTA
AATATATATTTGCATATTCATATTTAAAAATATACATCTT
ATATATATTAATAAAGTTATATTATACATATTTATATAAA
ATAAATTTTATTATAAAGATGTAAAAAACATTACAAGAAT
ATTTGCCATGCCCATTTTAAAAAGATCATTTAAACCTGCC
ACAATGTAAGAAAAAAAAAGGGAGAACTATTTAAAGAAAG
CTCATAAATAAATAAATATGAACTACCAGTCTTGCCAAGA
AGTACTGGAGAGCATATGCTGACTCTATACCATGTCTTAA
CAGAGCACGATGGCACTCTGCTCCCACATTGAAAAATATC
TCGGAGCAGCAAAGGAAACATCTGTAGAGATTTGGACAAA
CCAATCACAGCTGTGCCAATATATGGCAAGCCGATTAACG
TGTGTGTCATTAGTAATAATGAACTATGAGAAAATTTTAT
GCACATAAACTGTTTATTTTTAAAATGTAAGTCTTTCTTT
CCAACTTTATTTTTTAAATTTTTTGATCAAAAGATAAGTA
AAGATATAAGAACATCAAATTTCAAACAATTCCAATGACG
TTTATAATTTAATGATTAGGATATTCAAATAAGCATATTC
TGAATCATGACATCAGAAGACCCTCTTCCTTTAATGGGCC
ATTGTGTCCTTCAGGAATGACCTCTCATGGAGGCCTCTAG
TATTTGGCATTTGTAAAATTTGCTCCAGAAATGTAAAGTA
TAGTGTTTCTCTTTTTGGATGCTAATATGAGTAATGCCTG
AGATGACTTTATTTTTTTTCTCAGCAGTAGAGATCTGAAC
TCTTTTTTTTTTTTTTTTTTTTTTGTGAGACGGAGTCTCG
CTCTATCGCCCAGGCTAGATTGCAGTGGCCGGATCTCAGC
TCACTGCAAGCTCCGCCCCAGGTTTACACCATACTCCTGC
CACAGCCTCCCGAGTAGCTGGGACTACAGGCGCCCGCCAC
CTCGCCCGGCTAGTTTTTTGTATTTTTCAGTAGAGACGGG
ATTTCACCGGGTTAGCCAGGATGGTCTCGATCTCCTGACC
TTGTGATCCGCCCTTCTCGGCCTCCCAAAGTGCTGGGATT
ACAGGCTTGAGCCACCGCACCCGGCCGAGATCTGAACTCT
CCCTGGGGCAATACTTCCTCCCTTGAGAATGCATGCATTA
GTTCCTCAAGGCAGGTCTTCCTCTTTGCTGTTGAATGGAT
CCTCTGACCTGCCTTGAGGAACTAATGCATGCATTCTCAA
GGGTGGAAGTATTGCCCCAGGGGAGCATAACTAGTTCGTG
GAATAAAAACAAATCTTAGCTATTACAATGGCTGTGGTCT
TCCAAAGAACCACCCTAAATAAGCGTATATATGGCATATA
TGTGATAGTAAAACTTCGTGGAAGTTGGGGGAGTGATTAG
GAGGAAAAAAAGTTTGATTAGGAGGAAAAAAGTTTAATAC
GTCACCTTAATGGGTGATAATATGAAAAAATAAGGTTTAT
TAACTCTGGGTTAAGGTATCCCTAGTTCGTGATGGGAGTT
GTCAATCCATGGAACTAGAATCAGCTCTCAGAACCTAAAT
GAAGAACAAGAATACAGTCGCACAGCTGGGAGAGCAGGTA
AATGTGCAGCAGGTATTTATTTGGAGTTAATGGTGTGGTA
CACATTTAGAAAGTAAAATGCACAGATCAAGAATCTCATG
AAATGAGGGAGTACAGTTGCCATGTAATATATAGCACACT
CAGTTAAATTTGAATTTGAGATAAACAATAAATAATTTGG
GACATATTTATACTAAAACATTCATTATCTTAAATTCAAA
TTTAACTCTGCTCTGTATTTTTATTTTAGAATTCTCTTAA
CTCTTTTCTGCCAAAATGCCGGTTTTCCATAGGATAAAGA
TGAAAATAAATCAATGATCCTAAAACCTTGTGTTCTGTCT
AAATGTTCATGGTTTTTCAAAAGGCTCTATTTATTCCCAA
AGTTAATATATAAGTTAAGTTACTTTTCTAAATTCAAAAA
GTCTAAGCTACTAATCTACTTCATTTTCCTCCACAATCTT
CTCTCTACCTCACCATCCCTGTTACCTTGGATCAATCTAT
CTCTGCTGCTATAGAAACCACTTAGAAATAAAAATACATG
TGTACATATGAAAGTACATACAGCTACACGCACTTAAATA
TTTATAGTTACACCACAAGGAACTCTTAATAATCTTCTCT
GTTAAGCAAGAGGACAGAGAGACATTCCATTTACTCCTCA
TCTACTGAAACATCGTTACAAATTTGCATTTGGTAGAAAG
GTAGACAGGTAGATAAGTAGAAGAAATAAAGTAATAGCTG
GGTCTTGTCTCTGATCCATTGATAAATACATAATACATTG
TCAATCAGCTGACAATTCTCCTTCACTTTAATACCTCCAT
GAGTTATGAATTTCTTATTATTAGAAGATCATGTACTTTC
ATAGGCCTGGGTTGTTCTCAGACTTTGGGAACTGCTGTTT
TGCCATTTTCTTCATTTTCTCCTGATATATTCCTCCATGT
CATTAATTATTACTAATATTGAGTTATAATCAGCTCTTAC
TACCTATAGTCTGAGGACTTGCGTGACTGTAAGGAATAAT
AACATTTTCCTAAAACATGCAATTTAATGAGAAAATAAAA
TCACTGAGTGGGAATTCAGTGTGAATCAGACTTACAGTTG
TAAATAGATGTACTGATGAATCAGGAGAAAATTAGCTATG
CCGGTATCGTGAGCAATGTGCAGCATGTCGTCAAAAAAAC
TAACTAAACAACCTTCTATATTTTAGAAATTGTACACACA
AATTTAATGAAAGTATGACCTATTAAATGTCAAAATTCTT
TGCTCAACTAAACTGTAGTCAGGCTTCTTTTGAACCTACC
CCTAGACTCATGTGTGAACTACCTTGTAAACTTCAGTTTC
AGCAAATAACACTGACAGGACAGTTTAGTTAATCTTCCCC
TCCCTCAATAACAGATCACTCTCAATATCTGATCAGGATT
TGTCACCCCTGTGCTTGATACCTGATCACCCTGGCCTCCT
TTCAGAATCCTGTGAGGTTGATTCAGCCAGAAATCCCCGC
AAACAGCATGCCTTCTCTTAGAAATTTTCCATCCACAGAT
CCCTGTTTCTTGGCTATAAGTTGCCACTGTCCTCAGTGTA
GTCAGAATGGAACCCATTCTTATTCTGTGGTCTCTCTTCC
CTTAATGAAATAGCCCTAAATTAAACTTGTTTTCACTACT
TTAACTTCTGCCCAGTTCTGGTTTCCTTTGGCATACCATT
CACTTGTACATTAAATAAACAGGAGGGAACATCCAGTGTT
ATGACACCTTTGAAAAAACTTTTACAAAAGATAAGGGGAC
TAGGATCAGCAAACAAAGACAAGTCATTTATCAATTTACA
TCTAAAGCTTCTCTCTTAGCTTGGGGTATTTAGGCCATAA
TAAGAGAGTATTTAGTTGCTAGTGAGAAGCCATTTAAGAG
CTGCAATAAACCAGCTTCCAAGGACACAACTATATTTCAC
ATTTCTCAGAGATTTAAAAATAAAACAATTAAAAATTATA
AAAAAAGTTATTAGTTGGACTATGAAGAGCATGTAAATAT
GTGTTTATGTTCACAACATACCTTAAATATTTTAATAAAT
GGGTAAATATTTTTGTACATTTGCTAAATTTTCACTGAAA
ATTGAGTCACAAAATTAAATTTGAAAAAAATCTTATAAAT
TTGAATATAAATCAGTAAAATATAAATTAGTGTTTCTGTG
AAAGAATCTCTAAGTCAACCTACACAGATTCTAGGAAGCA
CTGACAGAACGTTTTCCAGTCTGAGTTGAAGAAGCTACAT
AACATATTGAAAAAGTTAATATATCTTTTTGTCTAATATG
AATGGGGTGAATAAAAGGCATTTAAGGTGGGGCGCGGTGG
CTCACGTCTGTAATCCCAGCACTTTGGGAGCCCACGGGGG
GTGGATCACAAGGTCAGGAGATCGAGACCATCCGGGCTAA
GATGTTGAAACCCCGTCTCTACTAAAAATACAAAAAAAAT
ATTTGGGCATGGTGGCGGGCGCTTATAGTCCCAGCTACTG
GAGAGGCTGAGGCAGGAGAATGGTGTGAACCAGGGAGGCG
GAGATTGCAATGAGCCGAGATCAAGCCACTACACTCCAGC
CTGGGTGACAGGGCGAGACTCCATCTCAAAAAAAAGAAAA
AAAAGAAAAAAAAAAGGCATTTAAAAAACTAAGGATAACT
AAGCTGAAAAAAAAATATTGTATTGTTTTATAGGGCCTAT
GCAAAAGTCAGACATTTTCATCTAGTGATCAGTTTTATTC
CTTGACACCTTCAATTCCCTTCACTCCATCTCCTCTAATT
TTTAATTGAGTACACATAATTAATCCTAATACACATTAAA
TCTCCTTGGGATATATATTGAATACTTTCATCTTTAAAAC
TCATGAGCTCATTTACTCCAGTAATGTATTTCCTTTAATA
AATACTCCTTTAATAATTAAGATAAACATGTTTATCTTCT
ATACCTGAATTTTCTAAATTTCTGGTCCTGTGTATTCAAC
AACAAAGGGACATTCCTTTTGATGGCTGCTTAATGTGTGA
GAACGACATTTACTATAGAAATTCAACCAAACAGAAAGGA
TTACCAGTTTTTGTAGTCATGCACTTTAATAGATTCAAGA
CTTCTGGCATGAGGCATCACAAAGATAAGTGAGACACTGA
AAAATTAAAGATTAGAAGTCCAATAAAGTTTTTTTTGTTT
TTGTTCTTTGTTTTTTGAGACAGAGTTTTGCTCTTGTCAC
TCAGGCTGCAGTGCAATGGCACGATCTCGGCTCATTGCAA
CCTCTTCCTCCCAGGTTCAAGCAATTCTCATGTCTCAGCC
TCCCGAGTAGCTGGGATTACAGGCGCCTGCCACCACGCCG
GGCTTGTTATTGTATTTTTAGGAGAGACTGGGTTTCACCA
TGTTGGCCAGGCTAGTCTCAAACTCCTGACCTCAGGTGAT
CTGCCCACCTCGGCCTCCCAAACTGCTGGGATTACAGGTT
GTGAGCCACCACACCTGGCCCCAACACAGGATGTTTATGT
TTCAATGTCAGGATCTATGTAAGAAGTTTAAGAAGCAAGA
ATATTGGAACTTAAAATAATTAGGCTTTATAATGGGGCCA
ACAACCTTTTTGACAATTGCCTAGAGTAACCTGAAAATGA
GAACATCTTTGAGTCTGTAGATGTGATTTTAGGAACTCTA
TTTGAGAGTGTTATAAAGTAAAAAGAAATCCCCTATCCAC
ATTTTATGAGGCCTAAAACATCTCCTAGTTAAACCACCCT
CCCAAACCATGATATTTCCTACTTCAATCTTTTATTTATT
CTGTTCTCTCTTCCTGGATGATTTTGACACATTACTTTTC
CTCACTAATTCTGTTCATCCAGGACTAAGCTCAATAATTA
TTCCCTCGAGCAAGCCTCCATAAACTACAATATTTCAGAT
GCTACCACATTCTTCGAAATGATGTTTTCTTCTGACTCAA
GTGTATTGTGTTGACTGCCTTTTTTCATTATGATTGGCCT
CAATGAGAAAACCCCTAAGGCCAGGAAGGGTCATGTTTAT
TCTTTTATTGCAACAGCAACAGTAAAACCCCAGGTCAATA
TGAAGATAGTAATAAATGTTGCAATGGGCTAGGTACTATA
TGTAAGAAAAGATGAGACTCTTCTGAGTCAAGACTTAGAA
CACTCCAACTCATAGTAGTAAGAGTAACTCATTGTTCTAA
GGGACAAAAAATACGGGAGTAAAGAAGCCAAATTTTGTAC
CCTTGTCGGGTGAGGAGAGCAATAATGTTGAACGGTATAT
GATACCATATATGGTAATATATATTATGTCATATATAAAA
TACCATATATGGTAATGTTGGATGGTGTAAGATACAGGCA
AATGTGGTTGCTAATTTGTGTAAAGTTGTATGAAAGTCTG
TAATGACATGGAATAGGACTTGAAATATTTTGGAAAATAG
TGCTACAGGCAGAAAAATTGGCAAATACGGAAGTACAAAA
TTCCTGACTTGAGAGAACTCTTGGAAGCATTTTGAACCAA
AAATATAAAAACATAAAACTACTGCAACTGGAGTAATGTG
ATCCATGTTTGAAGGGAGATAGGAGGCCAAATGGTGACTA
TGGTTGGGACTCAAGTATTTGATTAAAGACCTAGGCTCCT
GTAGGGACTGTGGTTTTTGATGTTAAAGAAATGGTAAATT
TTGAGGAAGTTTGAATAGTTTATTGTCACTATTGACTTAC
ATTTTGAAAAATAACTCTAGATGCTATGTAGATGTGAAAG
TCAAGCCTTCTCATATAATCGGTTGCAATCCTGTGCTAGT
ATCCATACACCCAGAGCCATGGTGAGGGCCCTCGGCCTAA
CCTAAATGAAATGTACTAATTATTGGTTGCCATATTTACT
GTTTCACAGCCTTCATTGGTGATACCTCCAAGTACTAGAA
GATCCAAGGCATCTAGGTTCTAGCGTGGACTCTCCAGCAG
ACCACAGTAGCCGTATGAAAGAATAGCCACACTGTTGAAA
GAAAACCAAACAAACTAAAACAATAATAACAATAACAAAA
AAACAAAAACCCTATCTAAAGGTCAGCAACTTCAAAGATC
AAAGGTAGATAGCCCACAAAAATGATAATCAATGCAAAAA
TGCTGAAAACTCAAAAAGCCAGACAGCCTCCTTTCTTACA
AATGACCTCAACACCTCTCCAGCAAACGTTCAGAACCATG
CTGGAGCTGATATGGCTGAAATGACAGAAACGGCTTAAGA
ATGTCGATAAAAATGAACTTTGCTGAGCTAAAGGAGCATG
TTGTAACTGATGCAAAGACTCTAAGAATCATGGTAAAACA
ATGCAGGAGCTCACAAACAAAAATAGCTAATGTAGAAAGA
AACATAACTGACCTGATAGAGCTGAAAAACATAGTACAAA
AACTTCACAATGCAATCACAAGTATTAATAGCAGAATAGA
ACAAGTGAAGAAAAGAATCTCAGAGTTTGAAGACTGTCTT
TCTGAAATAAGACAGGCAGACAAGAATAGAGGAAAAAAGA
ATGAGAAGGAATGAACAAAACCTTCAAGAAATGTGGGATT
ATGTAAAGAGACTGCATGTACAACTGATTGGGGTACCCGA
AAGAGACAGGGAGATTGGAACCAATTTGGAAAACATATTT
CAAGATATCATCTAAGAGAGCTTCCCCAACCTAGCACGAC
AAGCCAACATTCAAATTCGAGAAATCCAGAGAACTGAAAT
AAGATACTCCATGAGAAGATCATCTCCAAAACACATAGTC
ATCAGATTCTCCAAGGTCAAAATGAAAGAAAAAATGATAA
GGGCAGCCAGAGAGAAAGCCCAGGTCACCTACAAAGGAAA
GCACATCATACTAACAGTCGACTTTTCAGTAGAAACTCTA
CACAAGAAGAGATTGAGAGCCAATATTCAATATTCTTAAA
GAAAATAATTTCCAACCCAGAATTTTTGTATCTGGCCGAA
TTCAGCTTCATAAGCGAAGGAGAAATAAGATGTTTTTCAT
CTGATTTCAAGCAAATGCTGAGGTAATTCATTACCAGTAG
TACGCAGACCAGTCACACTATGAAGCAACCACATAAACAG
GTCTGCCAAATAACCAGCTAACATCATAATGACAGGATCA
AATCTACATATAACAATACTAACCTTAAAAATGTAAATGG
GATAAATGTCCCAATTAAAATACACAGAATGACAAGCTGG
GTAAAGAACCAAGACCCACTAGTATGTGTGAAGAGACCCA
TCTCACATGCAATGACACCCATAGGTTCAAAATAAAGGGA
TGGAAGAAAGTTGACCAAGCAAATGGAAAACAGGAAAAAG
CAGGGATTGCAATCCTAGTTTCTGACAAAACAAACTTTAA
ACCAACAAAAATTTAAAAAAGACAAAGAAGAGCATTACAT
AATAGTAAAGGGTTTATTTCAACAAGAAGAGCTAACTATC
CTAAATATATATATATGCACTCAATACAGGAGCACCCAGA
TTCACAAAGCAAGTTCTTAGAAATCCTCAAAGAGACTTAG
ACTCTCACACAATAATAGTGGGAGAATTTAACACCCCACT
GACAGTATTAGACAGATCATCAAGACAGAAAATTAATAGA
GATATTCAGGACCTGAACCCTGGATCAAGTGGACCTGACA
GTTATCTACAGAACTCCGCACTTCAAAACAACAGAATAAA
GTTGATCACATAATCAAAAGTAAAACACTCCTCAGCAAAT
GCAAAACAACTGAAATCATAACAAACAGTCTCTCGGACCA
CAGCACAATCAAATTAGAACTCAAGATTAAGACATTTACT
CAAAACCATATAACTACATGGAAATTGAACAACCTACTCC
TGAATGACTTGTGGGTAAATAATGAAATTAAGACAGAAAT
CAAGAAGTTCATTGAAATTAATTAGAACAAAGATACAACA
TACCAGAATCTCTGAGATGCAGCTAAAGTGGTGTTAAAAG
GGACATTTCCACCACTAGCTGCCCACATCAAAAAGCTGAA
AAGATCTCAAGTTAAAAACACAACATCAAAACTAAAAGAA
CTAGAGAACTAAGAGCAAACAAATCCCAAAGCTAGCAGAA
GACAAGAAATAACCAAGATCAGAGTTAAACTGAAGGAGAC
AGAGACATGAAAAATACTTCAAAGATCAGATGGCTGTAGA
TGTGTGGTATTATTTCTGAGGACTCTGTTCTGTTCCACTG
GTCTATATCTCTGTTGTGGTACCAGTACCATGCTGTTTTG
GTTACTGTAGCCTTGTAGTATAGTTTGAAGTCAGGTAGCA
TGACGCCTCCAGCTTTGTCCTTTTGACTTAGGATTGTCTT
GGCAATGTGGGCTCTTTTTTGGTTCCATATGAACTTTAAA
GGAGTTTTTTCCAATTCTGTGAAGAAACTCATTGGTAGCT
TGATGGGGATGGCATTGAATCTATAAATAACCTTGGGCAG
TATGGCCATTTTCACAATATTGATTCTTCCTATCTATGAG
CATGGTATGTTCTTCCATTTGTTTGTGTCCTCTTAGCTTT
CACTGAGCAGTGGTTTGTAGTTCTCCTTGAAGAGGTCCTT
TACATCCCTTGTAAGTTGGATTCCTAGGTATTTTATTCTC
TTTGAAGCAATTGTGAAGGGAAGTTCATTCCTGATTTGGC
TCTCTGCTTGTCTGTTACTGGTGTATAAGAATGCTTGTGA
TTTTTGCACATTAATTTTGTATCCTGAGACTTTGCTGAAG
TTGCTTATCAGCTTAAGGAGCTTTTGGGCTGAGACGGTGG
GGTTTTCTAAATATACAATCATGTCATCTGCAAACAGGGA
CAATTTGACTTCTTCTTTTCCTAACTGAATACCCTTGATT
TCTTTCTCTTGCCTGATTGCCCTAGCCAGAACTTCCAACA
CTATGTTGAATAGGAGTGGTGAGAGAGGGCATCCCTGTCT
TGTGCCAGTTTTCAAAGGGAATTTTTCCAGTTTTTGCCCA
TTCAGTATGATATTGGCTGTGGGTTTGTCATAAATAGCTC
TTATTATTTTGAGGTATGTTCCATCAATACCGAATTTATT
GAGCGTTTTTAGCATGAAGAGAAACAAGAAATGGGGAAAG
GATTCCCTATTTAATAAATGGTGCTGGGAAAATTGGCTAG
CCATAAGTAGAAAGCTGAAACTGGATCCTTTCCTTACTCC
TTATACGAAGATTAATTCAAGATGGATTAGAGACTTAAAT
GTTAGACCTAATACCATCAAAACCCTAGAAGAAAATCTAG
GTAGTACTATTCAGGACATAGGCATGGGCAAGGACTTCAT
GTCTAAAACACCAAAAGCAATGGCAGCAAAAGCCAAAATT
GACAAATGGGATCTAATTAAACTAAAGAGCTTCTGCACAG
CAAAAGAAACTACCATCAGAGTGAACAGGCAACCTACAGA
ATGGGAGAAAATTTTGCAATCTACTCATCTGACAAAGGGC
TAATATCCAGAATCTACAAAGAACTCAAACAAATATACAA
GAAAAAACAACCCCATCAAAAGTGGGCAAAGGATATGAAC
AGACATTTCTCAAAAGAAGACATTCATGCAGCCAATAGAC
ACATGAAAAAATGCTCATCATCACTGCCATCAGAGAAATG
CAAATCAAAACCACAATGAGATACTATCTCACACCAGTTA
GAACGGCAATCATTAAAAAATCAGGAAACAACAGGTGTTG
GAGAGGATGTGGAGAAATAGGAACACTTTTACACTGTTGA
TGGGATTGTAAACTAGTTCAACCATTATGGAAAACAGTAT
GGCAATTCCCCAAGGATCTAGAACTAGATGTACCATATGA
CCCAGCCATCCCACTACTGGGTATATACCCAAAGGATTAT
AAATTATTCTACTACAAAGACACATGCACACGTATGTTTA
TTGCAGCACTATTCACAATAGCAAAGACTTGGAATCAACC
CAAATGTCCATCTGTGACAGACTGGATTAAGAAAACGTGG
CACATATACACCATGGAATACTATGCAGCCATAAAAAAGG
ATGAGTTTGCGTCCTTTGTAGGGACATGGATGCAGCTGGA
AACCATCATTCTTAGCAAACTATCACAAGAACAGAAAACC
AAACACTGCATGTTCTCACTCATAGGTGGGAACTGAACAA
TGAGATCACTTGGACTCGTGAAGGGGAACATCACACACTG
GGGCATATCATGGGGAGGGGAGAGGGGGGAGGGATTGCAT
CGGGGAGTTATACATGATATAAATGATGAATTGATGGGTG
CTGACGAGTTGATGGGTGCAGCACACCAACATGGCACAAA
TATACATATGTAACAAACCTGCAAGTTATGCACATGTACC
CTAGAACTTAAAGTATAATAAAAAAAATAAATAAATAAAA
AATAAAAAAAAAGAAAAAGAAAAAAAGAAAAAAAAAAGAA
AAAAATACTTCAAAAATTAATTAATTAAGGAGCTGTTTTA
TTTAAAAATTAACAAAATAGACCAGTAGCTAGACTAATAA
AGAAGAAAAAAGAGAAGATTCAAAAAAACACAATCAGAAA
TGATAAGGGGAATACTACCACTGACCCCACAGGAATACAA
ACAATCATCAGAGAATATTATAAACACTTCTATGCACATA
AACTAGAAAATCTAGAAGAAATGGATAAATTCATGGGCAC
ATATATATCCTCCCAAGACTGAACCAGGAAGAAATTGAAT
CCATGAACAGAGCAATAACAAGTTTTGAAATTGAGACAGT
AATAAATAGCCTACCAATCATAAAAAGCTTAGGATAGATG
AATTCACAGTTGAATTCTATCAGAGGTACAAAGACGAGCT
GGTACCATTCTTCCTGAAATTATTTCAAAAAATTGAAAAG
GATGAATTTCTCCTTATCACATTCTATGAGGCCAACATCA
TCTTTGATACCAAAACCTTGCAGAGATACAACAACAAAAA
AGAGAACTTCAAGCCAATGTACTTGATGAACATCACTGTA
GAAATTCTCAGAAAAATACTGTCAAATCAAATCCAGCAGC
ACATCAACAAACTTACCCACCACAATCAAGTGGCCTTCAT
CCCTATATTGCAAGGCTAATTAAACATACACAAATCAATA
AATGTGATTTATCACATAAACAGAACTAAAGACAAAAACC
ACATGATTATCTCAATGGGTGCAGAAAAGTCCTTTGATGA
AATTCAACATCCTTTCATGTTAAAAACTCTCAGTAAACTA
GGTATTGAAGGAACATATATGAAAATAATAAAAGCCACCT
ATGACAAACCCCCAGCCAATATCATGCTGAATGGCCAAAT
TTGGAAGCATTCTCCTTCAAAACCTGCACAAGACAAGGTT
GTTCTCCCTCATAACTCCTATTCAACACAGTATTGGAAGT
TCTGGCCAGAGCAATCAGGCAAGAGAAAAAAAATAAAGAG
TGTTCAGATAGGAAGTAAAACTATCTGTGTTTGCAGATTA
CATAATCCTACATCTAGAAAACCCCATTGTCTCAGCCAAA
AAGCTTCCTAAGCTGATAAACAGCTTTAGCAAAGTCTCAA
GGTACAGTATCAGTGTGCAAAAATCATTAGTATTCCTATA
CACCAACAACAGGCAAGCCAAGAACCTAATCATGAATGAC
CTCCCATTTACAACTGCCACAAAAAAGAATAAAATACCTA
AGAGTACAGCTAACAAAAGAAGTGAAGGAACTATTCAAGG
AGAACTATAAACCACTGCTCAAGAACTATAAACCACTGCT
CAAGAAATCATAGATGACACAAAAAAATGGAAAAGCATTC
TATACTCATGGACAGGAAGATTCAATATTATGAAAATGGC
CATATTGCCCAAAGCAATTTATAGATTCAATTTATAGTTT
ATTCCCATCAAACTACCATTGACATTCTTCACGGAATTAG
AAAAAAAAAATTTTAAAATTCATTTGGAACCAAAAAAATG
CCCAAATAGCCAAAAAGTCCTAAGCAAAAAGAACAAAGCT
GGAATCATAACGCTACCCAAATTCAAACTATACTACAGGG
CTACAGTAACCAAAAAAATCATAGTACTGCTAAAAGATCA
GACACATAGATCCATGGAACAGAATAGGGAACCCAAAAAT
AAGACCACACGCCTACAATCATCTGATCTTCGACAAAGCT
AGCAAAAACTAGCAATGGGGAAATAATTCCCTATTTAATA
AATGGTACTGGGAGAATTGGATAACCATATGCAGAAAGTT
GAAACTGAACCCCTTCCTTAAACCATATACAAAAATCAAC
TCAAGATGCATTAAAGAATTAAATGGAAAATTCAAAACTA
TAAAACCCTAGAAAAAAAAAAAAAAAACCTTACGCAATAC
CATTCAGAACATAGGTACAGGCAAAGATTTCATGACTAGA
TGTCAAAAACTATTGAAGCAAAAACAAAAATTGACAAATA
TGGAATAATTAAACTAAAGAGCTTCTGCACAGCAAAAGAA
ACTATCAACAGAGTAAACAGACCACCTAAAAGAATGGGAG
AAAAATTTTGCAATCTCTCTCTCTCTGACAAAGGTCTAAT
ATCTGCATCTATAAGGAACTTAAACAAAGATACAAGAAAA
AATACACAATCCCATTAAAAAGTGACCAAATGACATGAGC
AGACATTTCTGAAAAGAAAGCATACCTGCAGCCAACAAAC
CCATGTAAAAAAGCTCAACATCACTGATCATTAGAGAAAT
GCAAATCAAAACACAATGAGATACCATTTCACACCAGTCA
GAATGGCTATTATTAAAAAGTCAAAAACTAACAGATGCTG
GCATGGTAATGGAGAAAATGGAACACTTTTACACTGTTAG
TGAGAGTATAAATTGGTTCAACCATTGTGGAAGACAACAT
GGTGATTTCTCGAAGACCTAGAAGTAGAAATGTCTTTCAA
CCCAACAATCTCATTACTAGGTATACGCACAAAGAAATAT
AAATTGTTTTTTTATAAAGACATATGCACAATATGTTCAT
TGCAGCATTACCCACAATATTAAAAACCTAAATGCCCATC
AATCAACCTAAATGCAAATCACTGATAGATTGGATAAAGA
AAATGTGGTACATATACATCATGGAATACTATGCAGCCAT
ATAAAGGAATGGAATCATGTCCTTTGCAGAGATGTAGATA
GAGCAGAGCTAGAGGCAATTAACAAATTAATACAGGAACA
GAAAAGCAAATTAACACCTCTTCTCACTTATAAGGAGGAG
CTAAATGACGAGAACACATGGAAACATTGGTGAGGAACAA
TGCGTACTGGTGCCTTCATCAGGTGGAAGGTAGGAGGAGG
GAGAGGATCAGGAAGAAAAACTAATGGATTCTGAGCCAAA
TACCAAGGTGATGGGATAATCTGTGCAGCAAATGACCATG
GCACACGTTTACCTGTGTAACAAACCTGCCCATGCTTCAC
ATGTACCCTTGAACTTTTAAAGTTGGAATTTTTTTTTTTT
TAAATGGAAAACAAAAAAAGAAAGTTAATACCTCAGGGGC
ATTCTACATGTACTGTTGTTTGCATTATTCTTATAATAAC
TTAGTTGATAGTCACTTCTTAAAGCACAGAAAAATTTCCA
CTAGTAGATAGTAATAGATACTGCTATATTTTTTAAAGCC
ATTATCTATAGACAAGATCTAAACATATAGGTCTGTAGAG
AAGAGAGTAAATGACATGCCACCGTTATGGGATAAGTAAT
ATATTCTTAAATGCATCTTATTTAGTAATACTCTAGGGTG
ATGAGCAAAGAAGAGTTCAGAGGTGTCTCAGTGACAATCC
CAGAAGTTTCTCTGTATTCCCTTGAAACTTACAGGTTCTT
AAAAGCTGTGACTTTGACATGCTCACGTCATGCTCTTGCT
AAGACATATATAGGTTATACATTCATATGGAATCTTTACT
CGACATAACAAAATATTTTAATAAGGATGAATATACACTT
CATCTGAAAATTCCTTTCAAAGATAATCAAAAGGAAGAAA
ATTGTCAAGTAAGTGGTAGTTACAAATGCATAAAGCATTG
TTCAGTTAAGCCATTCTAGCAGATTCAAAACACATTCTAA
AAACACTCTCAAAGACATTAACATGATTTCTGAGATATGT
GAGTGAACTCTCCTCTACTTTTCTTCTAAATAAGAAAAAA
TAGAGAGAGAGAGAGAGGGAAATAGAGGAAAACAAAAATG
CTTTTTCAAAGGATTATTTGTTAATTACCTCTGCAGCATT
CCTAATTTTGGGTTTTTTTTTTTTTTTTTATGAGTGAACA
TGAATATATAAGTCTGTATATCATGTAAAATGCTGAACAC
CTACACATTACTGTGATATTTGTGGCACAATGTGGTGTTG
ATTCAAGAAAGAGTATAATTATCATACCACTTGCTGGTAT
GACTTAGAACCTCAGCTGTCGTGTCCACTTAGGAATGGCT
AAATTGCAAGTGAAATGGAAATTTCTGTGAACGACCTTTA
GGAAAATACACTAAAGGAATAAATCAGAGTTCTGGAAGGA
AATATATAACATGTCCAAATTTGGTCAAGTTGACCATTTG
CTGCTAGTAGTATTTAAAAAGTTGTGGGCAACCTCTCCTG
AAGCTCAAAGGATTGTGCAATATCCCGAGGCTACTAACAG
TAAAATACTATCAGCACTCTTTGGCTTAAAGGAGCAAGGG
GCTAGAACAGTTCCCAAAACACGAAGAGAGAAGGCTACTG
AGAATAACAGAATTTTGTTCAAGCGATGCCTAGAGGAAGA
AAGTGTGTGTAGATATAAATCCCCAACCTTTCCCCAATGT
CCTGCTGTGCTCTCCTTCCTGTAAGAGAGCAGGGTAGCTT
ATTGATGCAGTCTGTGTTGCTCATCCTCCTGGGGAACAGA
GCAGGGTAGAGAATGTGGAAATTCAGATCGAAACTAAGGG
GCGAGCAAAAGGTATCCAGCAGAGTAAGAAATAATGTCAA
GAAATGGAGAAGATGTATTTAGGAAACAAAGAGACAAACA
AATCAGAAACAATTATATGCTCTGCTAGGGAAAATATAGG
AATATATAGTGAATCCCAGAATACCTTCCTATGTTGGTTA
TATTATTGGTGCTGACACTTACTTGTTTGATTTTAGCTTT
TTCTTAAAAATGAAAGGCATTTTCTAGAACATTTTTGCAC
CAATATGGCTGGAGTTATTTCAAAATGCTTGTTCTATTCA
GTGTGATAAGAATTTCCTCACGCTGTAGAAATATGTATTA
TCTCTACTAAATTTTAAAGGAAAGATGATGCCAAAAAATG
ATATAAGAAATTACGCATTCCTTAGGCAGGATTTTGGAGG
ACTGTCTCAGTGTTTCTTGTTGTTTAGGGTGACTTAAAGC
CACAATAACTTATTATTTGTCATGACTCTGTCAGGTGATA
AGGCTCACTTGGGCACTTCTGCTCCATATGGTGTATTTGA
GGTTAAGTTATGGGGTTTTAACAGCCGAGAGCTCAACTAC
AGCTGGAATCTACACAATGGCCTCTTGTCTTCTATGGCCT
CTCTTCACATGGTCTCTCATCTCTCATTCTAGACTGAGTT
TTATTACATAATATACACCGGTTTTTAAGAAGGAACATTC
CAAGGACACAAGCCCAAGTGTTAAGTGTCTATCAAGTCTT
TGTTAACATCATTCTTGATAATGTCTCATAGGTCAAATGA
AATCTTATGACCAAACCCAGAGTTGTAAGAAAGACTGTAC
AAAGGAGGCATCGTTCAATGTGGGCTGTCTATGTAAAAGT
CGAACAAAGGATGTACTTACATGACATCACATATTTATAC
CACAAGTTTTTATGAATACCAAACACACTGATTTACACTG
AATATATTAAAATTATAAAGATTAAATCCATGTGTTCAAG
TAATTTGCAAGGCATAGAATGGGACAAACACTTTCAGTAA
AATTCTATAATAGAATTGCATATGAAATATTGAGAGAAAC
CTGAATATGGGACCATAATCTTGATCTGGGAAGTGGAGTT
GGGGAAACAAAATCCATTTTTTTCTGTGTCTTGAGGAATG
TAGATCTTCATGAGTTATAGGAGGGAAAAATTAAGATATT
TCCAGGAGAAAGATCAAAAAAGCATGGTAACATGACTATT
AATTATGTATTTGAGAAAAGGTGAGATCTGTTAGACAAGA
AAAGCAATTATATGAAGTATGATGGGGCTGAAAAGGAAAG
TTCAGTCCAGCTAGGAAACTGTTGGAAATGCCTAACTTCT
GTAATACATAAGAGAATGATACATTAGATGTCTGATAACT
GAAGACAGTGTGGGATCCATGGTATTGTCATTATCAGAGA
GAGAATATTCAGGTAATCATATAAGACAGGAGCTATCCAG
GTGGGAATGAGGCATGTAGATGTGTTCATGAACAAGAACA
CATCTTGAAATTACATTGGGGAGGAGCCAATGTCTTGACA
GGAAGACAAATACATGTGCAAGATCAAAGTTATGAGGCAA
AGGAGTAATACAAATCATAAAAACAGAGATAATGGAGCCT
TATTACTACAAAATGTATATAAATCATGGACACAGAATTT
AGTAGAGAATTGTCAACTTCTTGTAAGTTTCTCTAAAACT
TAAGTTTCTCATTAGTAATTTGGACCAATGATAATATATA
TTATTGATTTAATATTTAATGTATACTATATATAATTATA
TATAATATATGCTCATACAATATATGTAGTTATGCATGTA
TCATGTATATATAATTATATGAGTATTATAATTATGTTAT
AATTATTGCATAATTATGTAACATATTACACATATAATAT
GCAATTATAATGTATAGTGTAGACATATAATATATAATTA
TATATTATATATACATATACATTATATATGTATACATTAT
TTATATGTATATATTATAATATGCATTATGTATTACATAA
AATATATTATATATGATATAAATATTCCATGTTATGTAAT
ATATAATATTTATATTATATTATATATTATATGATATATG
ATATATATTTACATTATATTTATTATTATGTAATATATAA
TACAACATTTATATAATATATAATATTTGTTATATTACAT
ATTACATAATTAGCAAGATAAAAATATTACCTGTCCTGAC
TTCTAATTTTTTTTAAGATTCAAGAAATGATAATACAATT
ATATTATCTTTTTCTTTGACTCCTTTCAACTTTTGGCACC
TTTAAGGTAATAGGTGCTGCCTTGCAGAGAAAGATGAAAT
GAGAGTATAAATATTATATATAATATGTATACATATTATA
ATATATATAAGTGTTTAGTGAAGTGCTTGTCAAATTGTAG
GTGTTTAGTAAATGGTAGTAACTGTTATTTTCTCCTTCTT
AATCCAATAAGTAATAGATACCTCATCAAGCTTTCTATAA
TCATTAATTCTAATTCCAAATTGTACAGTACAAATTAACT
ACTGTTATTTATGTTCTTTGTACAAACAAAATCAGTACCA
GAAACTCATTTTTCTCACTTAAGTGCATAAAGAAAGTTAA
TTTAAAAACCTAACATTCAGGTCTCCCTAATTTAAAAGTC
TGGTCAGCTATTAAATTCTGCCACAATGTAGATAGAATGT
ATAGAGAAGAAAAGCCAGTTTATTAGGTTTAAATTGTTGG
GTAAAGATGAACTATTTAATTCTCAGCCCATTAATTTTCT
GCAAATGCTGAGTCTGCTTTTTAACAAGGGAAACATCTTA
GTGAAGCTGCTACCCAAAGTAAACAGAGAACCTAAAAGGA
ATACAAAGTCCTTGGATAGAGAACTATCACTTCTGAATGT
GTTAAGTTTGGGGTATCTGATAATTCATTTGGAGAAAATA
GCATGTCTTCATAAATATAAATCTGAGTCACCAGAGAGCA
CATTAAAGGGAAACATGCAGAGCACAAACTAAAGATCTTC
ACCACGCTGGCAGAAACACTGTAAAAGATCAAGGCCTACT
TATTAAGTACAGGCTTGTGCATTCTGTGGGCTGAATGTCA
ATGTTGGCCTTTGGACACGCTGGGGGAATTTTAAAGAAGG
GAATAGGGATAGAAAGTATGTTAAATATGATCTCCTTTGG
AGAGCTCATCCATGCCTCTTCTTACCCTCCCTTCATCTTT
CTCTGCAAGACAGCACCTCTTACCTTAAAAGAGCCAAAAG
TTGAAAGGAGTCAAAAGAGAGAGAGAATATAATTACATTA
TCATTTCCTGAAGCTTAAAAAAAATTAGATGTCTGTACAG
TCAATATTTTTCTCTTGCTAATGCCATGCTACCTAATATT
GTATGTTACCATTTATTTCATTTAATACTTCAAACGGTCT
AGTAAGGAAATGCCTGCTATGCCTTGCCCATATCTCCTCA
AATACCACCATGAACTTCTCACTCATTATACTTCAGTCAG
ACTGCATTTCTCACTAGCTTGTGCCTAGATTCAGGTCTGT
CATATTGCTGTTCCCGCCACTTAGGAAACTCCTCCAGTGT
TTGCATGGATAACACTCTTCATTCGGTTAATGACTCAGCC
ATCTCTTCTGCAAATATTTTCTTGATGATTTAATCTTAAT
GACTCCTCCATTCTTACCCACAAAATTTTCATCTTTTGGT
CCTTTTGAAAATGTCTTCGTTCTACAAATCACTGCCTGAA
ATTATCTTGTTTAAATTATGTCTACTCATTTATTATTATT
TGCTTCCCCAGATTAGAAGGTAGAGTCCATGGGATTAGAA
CCTTGCTTTCCTTGCTCTTCGCTGTGGTTCTGGTGCTCAG
AAGAGGGAGCATGTGGCCTAATAGCAACAATAATATACGC
TTGTTGCATTAAAGGATGGCTTTCCGCTTTAGCTAATAAT
AATTTTAAAAAGCCAAGCCATAGTAAAAATAAATGTTTGT
GAAATATAAAAGAGCTGATACTATGTAAGAGCAGAGACTT
TAGCAAATTTTTTCTGTGAAGAACCAGATTATAAATATTT
GGGTTCTGAGGGCCTTGTAGTTTCTCATAACTACTAAACT
CTACCATTGTGGCTTGATGGTATTTCAATAACACATTGCT
TACAAAAACAGACAATGGACCATAGTTTGCTAAATTCAGT
TGTAGGGTATGGAAATAATGTCCTGACATTTGTGTATAAG
TAAAAAGTGCCTAATTAACTTAAAATGTGCCAGTAGCTGT
GATAAATCTGTACCTGAGGAATCAATTTTTTCCTCGCTCT
CTTTTACCCTATTCCAAATAACCAAAAATATATGCAGTTT
ATGTTTAGACAGGTGGTTCCATTAACTAGATTGTGTGTTT
TGTAATAGAATATTATACTTTTCCCATAAATATAACACTC
TTAATAAATCAGCTAATCAGTTACAAGCAGACATTAAAAC
CTACCTATGTTTGTTATTCTCCCTTTCCATTGCGCTCCTA
TCCTAGTTACTAAGTTAGTTTTTCCATGTATTTAGTTATG
AACATTCAGAAGAATTATTTAGATGAAGTACTATGTAGAT
TTTGGCTTTAAATTCACAGCTTCAGTAGGAAGCATTCATA
GAACAAAAATAGTATGTTGTACTCTCAGCCAATGCAATTT
TTCTTGCATGTAAATAATTACTGTTTATTAATTTCTTTGG
CTCCATCTACCTAGCTTCATGTTTAAAAAAATCAAGGTTC
ATAGTGCCACAAAACACTATGAAATAATTGAGACAAGCCT
TTCACCTCATTAAAGAATATTGCATCAATGACTCAAAAAT
CACAAAGCTTCAATAACAGAATTGACATCTTCTGCTTGAT
TATTTGAAAATAATACAGAAAATGTAATAACTGAAAATTC
CTGAAAACAAAAGAGTTTTGGATTTTTTTTATCACCTGTG
AATTCTGCTAACAGCTGATTAAAATGTTCATCAAATATCA
TCATATCTTTGAATGAAATTATTGATTTAATATTATTTAA
CAAGTTAATCTTGTGTACATTTAAAATCCATGCTTCAGAT
GATCTTACTGCTATTTCCAAAATCTGATGCAGGTAAAATT
TTCCTCTTTTCCAGGGGACTTTATTTATCTTGATAATTGA
TTTTTATAGACTTGGATTACACTCTGTTACACTGCTAAAT
GTTACCTTTGACACTGATATGTATATTTTTTATTTACACA
TTATAAATATGGCTTATTTTCTGAAATTCAAAGAATATTT
CATTTGATCATGTATATTATTCATATTTGAATGAGGAAAT
ATTCTCTAGGTTTCTTCTTCAGGCAGATTGATTCTTTTTA
CTGAAAATTTGTTGTTTTGTCAGTGTTTTCCAAAGGTTCA
TTTAATCATTCATTAAATGGCAATAATTCATATGAATTTC
AGCAAAGACTTAAATCTGCCAGATGTTTTATAACATAGTT
GACTTCAGCCATTTAGAATGTTATTTATAAATATTTGTCA
TCTTAAATCTTATCATGAATCTTTTTCACCCCACAATTTT
TCTTTGCAAGAAATCAATTCCTTACATGGTTCTAATTCTT
TTTGAGCTAGTTCTTCCTTCTGCAAGTTCATTAGCTTTTC
CTAAGTAGATTTGCAGAGCAAAGCCAAAGTTTCCTGTAAA
AAACATCACCATATAACCCTTAAGTTAGTTTTATCCCATT
TGTACTATAATAATTAACTACGACCTCAAGAGTTCAGAGA
TGTAAACGATAGGAATCACATTTTTAAAAATGTAAAATCC
CATTTTTAATAAAAACGGTGTATGTAACTAATGTTAAATA
CTTTATAAAAATGTGTTACCTAGTGAAAGATATATCTTCA
TATATGGAACAGCCAATAATAATATACCTACTATTGATAA
TTAAACTATTAGAACCTGAGGTTACTCTTAGGCAAGATAA
ATTGTTCCAAGTTTTATTACCTGAGAATTCAGGTTCTGTG
TGGATACTTATTTAGTTGTATTACTTATTTATTGTATTTA
TTACTTATTTAGATACTTATTTATTGTAAGTCAGCATTGT
CAGTGAAATGGAAAGCATTTTAATAAAAAATGCATATTTG
CTGACTATAAGCAAATAGCAAGTAAATTACTATGTTGAAG
TATGGTTTTATCAGAGTCCTGGAAAACTGAGTTCCAAAAA
TTAATGTACATAATGCTATATTATTTTAAATATGACAGAA
TGTGTAACTGGTCAGTTCATAGCCCAAAGAGTATTTCTAA
AATTGATGCATTTTAGGACTAATATTCTACATGTTTATTT
AGAGAATTTTCAGTGATTGCATAGAACCTGTACCCACAAA
AGACTTAAAGACATACGCTTGAAGTGATAAGGAACAGAAA
ACTTTGCCTGCCCTCTGTTTACCTGATGGCTTTTGCTGAA
GAAAATTGCAGTACAAATATTTTAGTTTTCATTAGACATG
TTACAGACTATGCCATCAACTGGGAAAACAATCATACATT
TTAATATTTTATAGATACATACAGATAAATACATAATGGG
GTATTTCAATAAACTCCTGCAAACATGTTTATCTTCAATA
TTTAGCAGAAATTTTTAAATTCAAAGTTTAAAAATTCTAA
GCATATTATTAGAGGAGTTTTTTTAACTTTCAAAATTATT
AGAGTTTTTCTGCAAAGTCTGGACTCTCAAACTTGCCTAT
TTGTTTACTATTATTTGTTCCTCAAGTTTGATACCACCTG
GTTGGAACCAATTATTTTTAGCATAACCTTACAGATTAGA
GCTATCCTAGCAAACATTCCAGTCTTTTCTTTCTAGGTTA
CCAACCTGGACATGTCCATCTCTATTATATGAGAATGGCA
GGAAAGTTTTTAAGCGTATCTCTTTCACTAAATATTGTAC
TCAGGGTCTATATGTGAAAATGTTTGTCAGGAAGAAAAAA
TACTATGTTGATTTTATTACATTTTATTTAGATATTGCCT
TCAGGGAAATTAGTAAATTATGGACAAGGGTGATATTACA
AATATGTAACAACCAATCAAAGTTGACACTAACTATTATG
TACCTAGCTGGCTGCATATTAGCTGAGTAACAGCCATAAC
TACCTGGAATAAATTCATGAGCTCATACCACTCCTCTAAA
TATTGATAGTCATAAAAATCTATACCCTTAAAACACCACA
TATTCTGGGTGGTTTTCTTCCTTCCCAATTTGTTTTTGTT
TTTTTTTTTTTTTTTTGGATAAGATTAGATAGATAGATAG
ATAGATAGATAGATAGATAGATAGATAGATACCATATTCC
TGAGGTAGAAATAACTCATAGATTCCTAATGTCAAATGTC
TGGGGTCTCATTTCCAGTCTTCATCTTGTAGCCATGTACT
CCTCCGTCTCAATAAATTAAAGGAAATACTCAACTTTTGG
AATTAGATCTGTCATACAGCAGAACTGCAACATCTTCTCT
CACATGGCATGCCTTCTTCTGAGCCCTCCTAACTGTTCCA
ACCTCTGTCTGTTACCCAGTTTCAAAGCTACTTCCACATT
GTCAGGTTTTTTTTTTTTGAGATGGAGTCTCGCTCTGTCG
CCCAGGCTGGAGTGCAGTGGCGCGATCTCCGCTCACTGTA
CGCTCCACCTTCCAGGTTCACGTCATTCTCCTGCCTCAGT
CTCCCGAGTAACTGGGACTACAGGCGCCTACCACTACGCC
CGGCTAATTTTGTGTGTGTGTGTGTGTGTGTGTGTGTGTG
TGTGTGTGTGTGTTTAAATATATATTTTTAGTAAAGACGG
GGTTTTACCATGTTAGCCAGGATGGTCTTGATCTCCATTT
TCAGGTATCTTTATAGTAATGCCATACTTCGCTGGTACCA
ATATTCTGCATCAGTCAATTTTCACACTGCTTTAAAGAAC
TACCTGAGACTGGGTAATTTATGAATAAAAGAGATTTAAT
AGACTCACAGTTCTGCAGGCCATACAAGAAGCATGGCTGG
GAGACCTCAGAAAACTTACAGTCTTGGTGGAAGGAGAAGC
AGGCACAAGCTTTACATAGTAGAGCAGGAGAGAGAGAGAA
AGCAAAGGGGGAAGTGCCACACACATTGAAACCATCAGGT
GTTATGAGAACTCACTATCACAGGAACAGCAAGAGGGAAA
TTCATCCAATCACCTCCTATCTGGTCCCTCCCCCAACATT
AGGAACTACAATTCAACATGAGATTTGGATGGGGACATAT
AGCCAACCATATCAGGGACTAACATCCAAACTATAATAGA
CAGTTAGTTAACCTCTTCAATTTTAACCACTTATTGGAAT
CGCAGTTAACTTTTCTTGCAAAAAGTTTGACTATTTGAAA
AAATGCACTAAAAAAAATTGCTAAAACAGTTCTCACTTTA
TTTCCTTGCATTTTATATTTTCCTTTCTGACACATATGAT
AAGAATTATGGTAGGAAATAATCAGACAAAAACATAATTC
ACATGTCTGAGTGTGTTGCTGGACATATTTTTTCAACTTC
TTATTTTAAGTTCAGTGACTACATGTGCAGATTTGTTACA
TGGGTAAAATGCATGTCCCTTGGGTTTGATGTACAAATGA
CTTCATTACCCAGGTAGTGAACATAGTACTCAATAGGTAG
TTTTTTGAACTTCACCCTCCTCCCACCCTCCACCCTCAAG
TAGGCCCTGGTGTCTATTGTTCCCCTCCTTGCATCCATGC
ATACTTAATATATAGCTCCCTCTTATATTTAAGAACATGT
AGGATTTGGTTTTCTGCTTCTATGTTAATTTATTTAGGAT
AATGGCTTTCATTTACATCCATGTTGTTGCAAAAACATGA
TTTTTGTCCTTTTGTATGGCTGCATAGTATTTCTTGGTAT
ATATTTACCACATATTCTTTATCCAGTCTACTCTCAGTGG
GCATCTATGTTGATTCCACGTCATTGCCATTGTGAATAGT
GCTGTGATGAACATTTGAGCATGCATCTTTTTGGTAAAAT
GATTTATGTTCCTTTGGTTATATGAGATTGCTGGGTTATG
TAGGTAGTTCTGTTTTAGACTTTTTGGGAAACGGCTTCCC
ACAATGAATGAACTAATTTATAGTCCCAGCATCAGCATAA
AAGCATTCCCTTTTCTCTGCAACCTTGCCAGCCTCTGATA
TTTTCTGATTGTTTAATAATAACCATTCTGACTGGTGTGA
GATGATATCTCATTGTGGTTCTGATTTGTATTTCTCTGAT
GGTTGGTGATGTTGAACATTTTTTCATATACTTGTTGGCC
ATGTATAAATATTCTTATTTAAATTGTTCCCATCTCAATT
TTGATCAATATAAAAATTTGCACCTTCTACTGAGTACTTC
CTTACATGACAACGAATAATTAGAAGCAAATGTATTATTA
CATAACACTTTTAGGTATTTTAAAACAAAACTTTAACTTT
TTCTATAAATTATTCTTGCTGAAGATTACTGTGATTCTTG
CATTTTTTTCTTTTCAGAAACATTCTAAAACATAATAGGC
AAGAAAAAATTGCTACAGACACAAGAAATTCTTATCAGAT
AATGGGCATAGTTTGGGTCAGATACTAACAAAATACTTAC
ATTGATGTTAAAGAAGGAATAGATGAGCTATATTTAAAAT
GTGCGAGTATTACATATTTAATGTTAACATAAGACACATT
GTAGTTATTTTCTTAAAAGGGTATTTGAAGTTCAGCAGCA
ATGCTACAAATTGTTAAAATTTTATTGTAAATAAACATTT
CTGAGCACTAAAATTCAATTTAATAACTTTCCAGATGGGA
TCACTTTTAAAGTAAGTTAATTGGAAGTGTAGCTCAATAC
ATTCGATTTAGTTCAGTGTTGAACTCTTGTGACCAAATGA
ATAATTGAGCCATAGATAGTGATGGCTCACTAAATGATAA
AGCAGATCAAAATAATTAATAATTCTTCGACATGATGTAT
ATCTAAATGTGTTATGTCTAAAGTGTATATGTGTGTATGT
GTACAAAATAATTTCAAAACCCAAAAACTAAACAGAACAA
TTACATGTCATTCACTCTTATATCTAGATCCAACATCATG
TCTCATGTTCAAAATACATTCAACTGGATACATTCTAGAA
CTGTATTAATAATTTCAAGAATTTTACAATGTTTTCTGCA
ATATTGGGTGTAGGAAGTTGGGGAAGCTTTAAAAATTGCA
CTATATTGCATTAAGTTCAGAGATTCTTTTGTGTGGTAAG
CAAATTTTCAGAATTCACAAAACAGATAATAAAGTAAAAT
GCTATTGTATACTGCAACTTACTCTGTAATCTTAAATCAG
ATACAAGAAACTATTGCAAAAATGCCTTCACAGAGATTAA
ATATTTATGCAAACATCTATATCTTACTGAAAGTAACATC
ATTAAATTCTTTGAATAATTCACATGTTCAGATACAAGAC
TGTGAATATAATATTGGGATATAAACCAGTAAACATATTT
TACACAATTTGCAAATAACGGATGTCTTCTTATTTACTCT
TTATTCCATGTCCTTGGAAGAACACAATACTTCCAGCTTT
TCCCATTTTATTTAATGAGCTTAATTTTGCTGCTTTTTTC
CTTTTATTATTGTGGCATATCACTTGGGAGTGAATTTATT
TTGTACTAAAACAGGGTTCATTTAAATTTATCATCTTCTA
TCCCTAAGAATTAGTGTTTTCATAGAAGTTTACAACGCAT
AGACACCAGTCTTCCCATTGTTCTTTATTTTACTGAGAAA
GACACAGAAACTGGGCATCTGCAGCCTCTCCCTAGCTAGA
ACATAGCTCCATCATTCTCCTACAAATTGTATAACATTAA
ATTAATTGAAAGGAAAAATGTGATTAGGGAAGTCATTCTG
ATTCTCTTAATTTCCAGTTACCTTCATGGGCAAATTTTAT
TTTTCTATATCCCTTTAGAATCTCATTTTTGTGTTCAGTG
AAAAAAAAGTGTGGATTAAAACATTTTTCCTCAAAAAAGA
GGAAGAAAATAAATGTATTATTCACTGAAAGAAGGTATAG
AAAAAATTCTTCTTATGAGTCTTATCTTTTAACTGGAGGG
AAAAGGTTTTCTAAAAATAACACCACCCTTGATGCCCTCT
GTCCCAACCCACTAAAGCTTGCTTCATCTAATACCTCTGA
ATCTCATAGTGACCCCTAACTGTAAGTGGGTCTGGAAAAC
AGCTTACCTTTCTATGCAACTGTATACTAGGTGTCAAACA
GAAAGCTTGTTTAGTTGGCCAAGCAACAGGATACTTCACA
ACTTTATTGACTCCAGTCCATCCATCAAGTTAGTGTCTAA
ACATCCTTTCTTGCAGGACATCTCTCCTGCTCCGTTGCCT
GGGTTAGGTTCTCTATTCTTCTGTTCTGTGATTCTATATT
ATGTTGAAATTACATTGTCATAACATTTTAACAGTAAATC
ATAATGACGTATTTGTCAATCTTTCATTAGTTACTAAGCA
TCATAAAAAAATTATTTACTACTAAATAATTGGAGCTAAG
AATAGACTGAACACAAAATAGTCATTGAATACATGTTTCC
CAGAAAGAATGAAGAAATTAAAACTGAATAGCTATTTAAA
GTATCCGGAATATATTAAGTACTTAGTAATTATACCTTCT
TTCCTTTTTCTGTAACTCTTTTTTTCTTTTCTACATTATC
ATTGAAACATTAAGAGAAATGTTGAAAAGCTTAAATTTTT
TTAGTGATATCAGAAGAAGCATATTTTGAGTTGTGTTTGT
TTATAAAGTAATTTTGATTCAGAATTCAAACTGTATTTCT
AGTTTCAAATCTTACTTATGGGGAAAATAGAGACACTCAA
CACATAAAGTTGTAGAGTATAAACAAGATAATCCGAAAAA
AAAATTACTGACCTCTATCTCTAACATTACATAAGTAACA
AATACACATGAGACCTTTTTTCTATTAGCTTTAAGTGCAA
CTCTCCATTAAAGTACACCCAACAACGTAAATGGACAACT
TACCATTCAGTCGATATAACATTGACATCATTTATCTGGA
AAATGTTACTTTTTGGGGAACAGCTGAACTGGGGGTGAAC
TCAGAAGAGTTATCAATGATTTGTCCTTAGAGAGACAAGT
TCCAGAAGAATAAATTCTGAGAATTAATCTATTCTTAGAG
TTGTATACTTATTAATAACCTGAACAAAGCAATTGGAAAT
TTGCTCATCAGTTTTTGCAGATGATACTAAATGAGACAAG
TTTGTTAATGACCCTGAAAGTGAGAAGTTAAATTTTAAAC
AAATTTAACAAATTGTAAATGAGTTCCTTTCCTAATGCTT
AAATGAATAATACATTCATGATGCCATCTTTTTTATAACA
AAAGAGACACAAAAAGGTAGAGAGTATGGAAATACTAGCC
AGGAAGAAGCACAGAATAGAATTAAAGTCATACTTGGGTA
TAAGCAGAAAAACTGAGTTAGTGATTTACCCTTTTATTAA
AAAAGATTAATGAACTCCTCTAAGTAAATATTGCATTAAA
GATGATATTGGTAAGATTACCCAAACTAACCAAAAGGACT
AAGCTAACATGTTACTTTGCATTAGTATTCTATTGGTAAT
ATAACATATCAAAACCATTCATAATCCAATCATTTTTGGC
AGAAAGTTGACCAGAAAGTTTATAAATATTGAATTACCAA
GAGCATTATTTAAAATAAAATTTATATCAGATTTTTCATG
ATGATTCTTGTCCTTTGTATGTATTATAACATCAGATATT
ATTAAGGACAGGACAAATTTTTTTTTTTTTTTTTTTTTGA
GACGGAGTTTCTCTGTGTCACCCAGTCTGGAGTTCAGTGA
GACAAAAATAAATTTTAAAGAAAATTTTAAAAGCCAAGAA
TGCAAAGTTAATTCTCAACAATTGTTTTAGGTAATATTTC
TAGTTACATGATATTGAATACATTAATTTATAAATTCACT
GGACTTAGTAGTAAACAGTTATAAGCCTCACTTGATTTAT
CTTATTTAACAATAAAAGGATATAATTCACATGCTTTTTG
GTAAGTAGTTATTTTTCCTGCTATAGTAACAGTGGCTAAA
CTAATGTACAAAGGAAATAATGCAAGAAATAAAAATATAT
CCCTCTTCCGACAAAGCCTATTGAGAGACATAAGGTAAGA
TTCTGGTGGATAGAATCTTCCTTCTGTTGTGTTTTTGAAC
CTGGTATACAGTCTACTCTTCCTTTTCTTCCCTTCCTTTC
TTTTTCCTTCTTCCTTCTTTCCTCCTTTCCTCCTTTTTTC
TTTCTTATTGTGATTTTAAATGTTGATTTCAATTAGGGGC
CACAATAGGACATTTCGTAAAGTCAGATGTATATCTGCTA
TCACATTTCTTCAGAAACCTTCCTTTTCTACCCTGGGTAC
ATACTATACATTTATTTAAGAAAAATATAGAATATGATTT
CATGCATATATTCATGGATAGCTTTACTAAAAATACAAAT
AATAGTAGCAACAGGTCCATGTCACATTGGAGATAAAATG
TTTACTCAGGCAAAAAAAGTATACATAAAAGCAATGAAAA
TCCAAATGCCAAAACATTATGAAAGTATTGGAGCACTGAC
AACTTAGTTTCTTAGGAATTGGGCTGCTACTGAAATTGTG
CATATGCCTGGCAGAAAAGAAAAAATTGCATGACACTTAA
ATCAGTTTCAGATGAGATATGCCAGATGCCAAATGCCAGG
TGAAATATAATTATCAGTTGCAAATCAACTTAGTGGGATG
CATTCTAGAATTATTTGTAAGAAATAGAAGGCAATAGAAA
ATATCAGAGTTCATAAAAGTTAATAATGGTGAAAATCACT
TAGTGAAATTTTTATTTAAGGGTGTGTGTGTGTGCTCAAG
TGTGTGTGTTTACATGGGTGTCTGTGTGCGTACCCTAGGA
TATTACATAAAATGTATAAAGTGTGAATTATAGTTAAATA
ATAAAAGTTAGTACTTTATATAATGAGTAAGCTATGATTT
AGGAAACACTTTGATCTCTAGATATGATGGAAAACATTTT
GAGGAATCAAAGAGGCCTATTGTTCAAAGGGACTCAAGGT
TTCAGAGGTTGAATTAGACTCAATTCAACATGGATAAAAG
TGTCTCCATAAATTTAAATCAGATCTAACTATTTTGAAAA
TGATTTTGGAAAATAATAGGAAACATTAGATTTGGGTCAC
AGAAAGTGACTGATGCACTTAACAGAAAACAAAGAATCAG
AGAGAAGAATTGAATGGTTCTCCGAAAGAGGGAAAATTCA
GAACACTATTAAGAAGCACTCTCTGAAAAGTTCAGTGCTA
TAGGGAGTCACTCCCTGAAGATTAGATTAACAATTTCAAA
ATCGTTATAAAGATTTGGCTAGACGTAAAGAGAAGGAGAG
GAAGAACAGAAGAAAATATTCATCGCATTATCAAGTTCCA
AATGATATCTGGAGATGCAGGTAAGGCCTGGACTTGATAT
ATTAGTCAAAAATTAATGAATTTTACAGCCTCCGCCTGCT
CCTGGAGTCAGATGATTTGCACTTAGAACAGGCTGTCCCT
CTGGAGAAGAGCATGGTTTCACTATTTCTAAAACACCACT
CATTTACTTTTGAGAGGTTTCCTAGTCTTTATTCAGTCTT
AACTTCTTCGCTTAGGTTTTCCTAAGTTTCAAACTCTATA
CTGACCTCACGCTTTTTAACCTCGCCTCTTGGGCCTTGTG
AAGCCGTCCTCACAGGATTAATAAGAATTCTGGGCAGAAA
TATAGTTATAATTAAATATTAATGAGGTTACACTTTGACT
CACTTCCTTATAATGGGAAATAATGTCTAACACTAGTGTA
TTAGGCTGTTCTTGCATTGCTATAAAAGAATACCTGAGAT
TGAGTAATATATAAGAAAAGAGGTTTAATTGACTTACAGT
TCTGCAGGCTGTACAGAAAGCATAGCACTCAGCTTCTGTT
GAGAACCTCAGGAAGTTTGCAATCATGGTGGAAGGCGAAG
TGGGAGCAGGCATTTCACATAGTAGGAGCAAAAGCAAGGG
GGTTGGGGAAGGTACCACAAACTTAAATGACCAGATCTGT
GAACTCAGAGCAAGAGCTCACTTATCACCAAGGGGATGGC
CCAAGCCATTCATGAGGGATTCGCCACCATGATCCAAACA
CCTCCCAGAAGGGTAGACTTCCACATTGGGGATTACATTT
CAACATGATATTTGGGTGGGGACAAATATTCAAACTGCAT
TAACTAGATACTATTTGCATTCCCATTATTCCTATAAATA
GAATCTCCGACATTAGAATTATAGGCCTTTAAGAATTGTT
TAAGCAGATCCTGAATTCAGCAGAACAGTTAATGCCGACT
AGGTTAAAGACCTCTACAGAGAAACAAAATCTGTAGGAGA
ATTCAATTTCTTCACCTCCTTGTCCCATGACTTTACCCAG
CATTCTGATTAATCAGAAATCTCAATACTTTGGGTCATTC
TAAAACTCTGATAAACCCGAGCTCCAAACTCCCTGGAGAG
ACAGAGTTGAGATTTCCTTCCAGCTCCTCATCTGGCCATC
CTACAATTAAACTTCTTCCTCTGCTACAACCCAGTGTCTC
AGTGTATTTATTTGACATGTGCATTATGAAATGGACATGT
TACAGTTATAATTGCTCCCATATTTTACATTGGGTTACTA
GTATTTCTGAAGTTGTCCTTTTTTCAGAATCTTGAGGTGT
GTAGCTGGTCTCATTTTTTCTCTACTTATGGGTTCTAACA
TTCATTTCTGTTTCTAACATACATATTATTCTATATTTAG
CCAGTGAGGTAATCTACAATGAGATATCATAAATGCCATA
TATCATTTAAACAGACCCTATCCTGACTAGTCTAATTCCA
CACAAGATAAGTCATTTAAACAGACCCTATCCTGAGTAAT
CTAATTCCACACAAGAATTCACACAACATCTAAACCATCT
AGCCTTGAATCTACCTATTAGGGGCTACCTGTATTCTGTC
TAGTTTACATCATCATATCTGAATCATATTTAGTGCTGTG
ATTTTATGGACATTCTTCAGAAGCACCCAGCCTGTCCTCC
AAGGAATGATCAACAATTAAGGCCTACAGAACTCCCATGT
TAAACTGTAGCATCAGTTAGCATAATGTAATATATTCTCT
CATGAGAAAAAAATCGTCAGAATTTCTTTCTTTTAGGAGA
AATAAATCTTTGAAAGATGTTTTTTTCAGAAAGTTCCAGA
AGATACACCAAAATATGTAATTTATAGAAGCCTATGCAAA
TATACAGAGAAAGATACTAGTTGGACTTATGGAGACACAT
TTTTTTTAGTCTCATTTCTTCTTTCCTCTGTTCAACGTCT
TATGGTCTGTGTATTCATTTGTTTATTTCTTCATTCCTTT
TATACAAGTGGTCTATACACTTACAATTCAAGCTTAGGAC
CCTCACTGAAAGACTGCACATCTTAGGATCACTTGAATAA
GCTACTGTTATTGATCAGCTATACTCCTGGCCTCTCCATC
ACCTATTATGCATAAACAGAGTGGCATTGGTATGTCAATA
AAACTCTGATAAAAATATTGAACAATTTATTGAATTATTG
AAGTACTAATTTAATGGGGATTTTTTAGAATAAAAATGCC
ACATAGATTGATGGGAATTATACTGTAGGGTTTTTACATA
TTTTATATTTTGTAGAATGGCAGTGAGAGACTGCATTGCA
AAACTGAGAAACTGCCCATTTTAAACATAATAGGTAACCT
AGTAGGAAGCTGGATAGATAATATGAACAATGATGGTTGT
GAAAGATACAGTATGAGGGCACGTCTAACAGTGTATAAAT
ATCCTCGCTCATGATCTTATGCTAGGTGCCACATCGCTCC
ACTTTAGAAAAGTTGAAGGAACCCTACTGAGGGACATTTT
CAAAATCTGTTATATCATTCAATCATTTTGTAGATAGTGC
AGTCTATTTTCAGACATCTACTGGTAACCTGAGAAAGGCT
GACACAAGAACTGACATTCTGCTGGGAGGTATTTGGTCAA
TGTTAAAATCTTTGTTTTGAATAGGTTAGCAATTGCAAAG
TTGAAGGACATGAGGCTAAACAATACAGTCTTATCAGAAT
AGATTCTGACAGAACTTGTTGTAAACCTGGATACTCAGAT
AAGTAGTTTATCTGAATTTCAGCACATTTCCTTTGCCATA
TAGTATGCTGTTGGGAGATAGTTCTTCACTTGTTTCTTAA
ATTTCTGCGTGTCTTCTAAGCAGAAGCCCTAATAACCTTT
GTCCCAGAGTATTAACATATTTTCAATGATTTCTATAAAG
GACAGATTTGTTTACTGTCTAGTACAATAAAGATGATGTG
TTACCTGGAGCAAAATTAAGAGGCTAGCTTGCAGCCCATT
ATAAAATATGGGGGTTTCCTAAGCTTGGGTTATGTTGATC
TGTGACACAGACACACTATGTATATAGCATTCACCCTGAC
CCCTCTATGTTGCTCCCATGAGGCTTGGAGCATCAGGGGA
GTCAGTCAGTAAGTTAAATTTATGCTGCTTGTCATTCTGT
GACTAATGAACCCCTTTGTCTCTGACCTAAGAGTCTCATG
CCTTCTGCTAGTATCCAGGAAGCTTTTGTTGGTCAATATC
TCAGATTCATGTAAGATATGATTTGGAATGAACTGAAGTA
TAAGAGCTCAAGGCAGTGATTCTGATGGTTATGATATAAA
TTGCAAAATATATCAGCGTCACACTCACTTTATTTCCGAT
ACTGGCTCATTTAGGGACTAAGCAGTGTCAGTATAGAGGC
TCTAGAAAAGTATAACACAGATCTCACTGCTGACCACTTT
ATGGTTACTATTCAAATGATATAAATGGGAGAACAAACCA
AATCAATTCTTCATAAGCATGCAGGACTCAGTACTGCCCT
GAGGTTTTGGGAACTAGGGCAAAGGCACTAAATGATAACT
CAAAATGATGTATTGTGGGAATCTGACCCAAACTTATAAG
GACTTTGAACTGGAAATATAAACGATTCTTTCTATTTTGA
AGTTACATTCTGAAAAACTTGTCCACCAGATATCTGGGTT
AGGTGAATTTGATAATTATATGAAAGTACATATGACATAA
TTATTTTTCAAGGAAGCTATAGCAAAATCTTCGAAGTAAT
ATTTGACATTTGTCATACAAGTGATATAGTGACAGTATGA
AACGTATGTGGACACACTTGGCAGGTTCATAAGAAAACTG
CCACTTCAAAAAAAAAAATCTGCTCTGGGAAAGATGTTAT
TATCCACTTGCTATAATCGCACCATATTGAATTAATAAAG
TTTTACTTTAGTACACTTTATAGACAGTGACCATTATAAA
ATAATACTGCACTGGTGCTTAATCAACAGTGATAATTTAT
CATTAAAAATAATAAAATAAAATAAAATATTTTAACTTTA
TTTGTTCTCCGATGCTTATTCATTCTTTCCGTGGATTCAA
GTTTCTAATTAATTTTCCTTCAGTGGAAGAATTCTGTTAA
CATATCTTGCAGAAAAAGTTTGCTGGCAGTGAATCCCATT
AATTTTTGTTGGAATTATCACAATAGTTTGAAGAAGACTT
TATCTCCCTTTCACTTTTGAAAGATAGTTTTCTTACATAT
AGAGTTCTATGTTGGCATTTTTACTTTTCCAACACTTCAA
ATTTTCAATCAATTTTCGTATTGTTTGTATCATTTTTGAT
GAGAAGTCTACTGTAATTTTTATTCTGGTACCTCTATAGA
TAAAGCATTTTTGTTCTGCAACATATTATCTTAAGTTTTC
TGGAATCTTAATATAAAATATTTATGTTTTTATTTGTTTG
TTTTAACTTTTGCTTGTATTCATTATGCTTATTGTTGCCT
GAGCTTCCTGGATCTGCAGTATGGTGACAATAATTTTGGA
AAGTTTCCTGCCATTACTATAATACATCAAACATTTCTTC
TGTTTTATTCTCACTTATCTCACAATTCCTTGAAGTTTTC
GTCTATGTTTTGCTTTTGTTTTTTCTTTGATGTTTTTCTT
AGAATAATAATTGTGGAAAATTCTATTGATCTGTATTCAG
GTTCACTGATTTCCTGGGCATACCAAGTCTACTGATGAGC
CAGCTGAAGTTATTCTTCATTTTTGTTACAATATTCAGAT
TCTGATTTGTAATTACCCTGTAATTATTTCTCTGAATTTG
TATCCCTTTGCTTACATTTTCCATCTGCTCTTGCATGTTG
TACTTTCTCCATTAGCATTCTTAATATATTACTTACGATT
ATTTTAATTATCATTGTGATAATTCCAACATCTTTCTCAG
ACATGGGTCTGGTTCTGATGATTGCTTAGTTTCTTCAGAA
TATTTTATTTTCTTGTTTTTTGTTTGTTTGTTTGTTTGCT
TTGCTTGTTTGTTTCAGCATGCCTTATTTTTGATAGAAAG
CTGGACATGTTGTATTGAGTAATGGAAACTGAGAAAACTA
GGCCTTTAATATGAATACATATGTTAAACTGGGTAGGAGT
TGGGTTGCATTTAATGTTTGCTCAGTTATAGGTGCCAGAG
GCTTCAAATTCCTCTTGTAATCATGCATTTTGTGTCCTAT
GTTCACTTTGTGCTTTCCTAAGACTTTAGAGAAAGTCTGT
ATCTTATAGCTCCTTCAGTTATAATTCACTGTTACAATAC
TGGAGACGCGTTGGTATGGTGACAAGGTTTGGAAGGTTAA
AGGGGAGCAGTCTGTAGTCTTACAATTAAATCTAATCTTT
TACTCAACAAATGTCTCTGGGCTGCGACCTTCACAAGTGT
TTCTTCAGTAATATAACCCATTCTCCTCTCCTCTCCACTT
TCTACTCCTTTTCCTCCTTTCCCTGACTGAAGCATTCCTA
GTCTATTGCCTTGGAGCTTTTGTGACTACTGATTACATAT
TATGTATGTGTAATATCTATCTATCTATCTATCTATCTAT
CTATCTATCTATCTATCTATCTATCTATCTATCTATCTAT
CTATCTACCTACACAGGAAGGCTATAGGGAGCTAAAATAG
GAAAAGTGTTCTTTCTTGAGCTGAGTTAAAGATCTAAAGA
TAAAGATCTGATCCAGAAGGTGAAAAAAATCCTTTTTCTT
GGAGAGTAGCCCTGGGTAATAATGAAAAGGTCTTGGGATA
TTTCACAAGAGATTCTTACCCTCCCCCCACCAGCAAAGGT
GAGAGGACTTTTTTTCTGGACTATCACTGTATGAGCTTGA
TTGGGTTCTCAGAGGTGAAATGCACAATAGTGTGTCCCAC
TCCTGACCCCAGCCCAAGATTATATGGTCCTTAGGAATTT
CTCACTCACACTAATTCACACTTGACTTCCAATGGTTTAT
CAAAATCAGCATTTATGTGTTTTTACCATATCTACTAGTT
TATGACTCCAGCAGCTTCTGCTCCAAGTCAGCAGATCTTA
GCCGTGACTCTCTGAATATACTTTTCTCCTCAGTTTGGGA
AAAAGTTTTGGGATGACAGTTCATCGTGTGACCTTAGTTT
TTTAATGGCTTAAGAAATTGTTAGTATTCCGTATGTTCAG
CTTTTTCTTGTTTTAAGGCAGGGAGTGATAATTTCCAAGC
TTTTTTCATGTTAAAATCAAGCTAAAACCAAAATCCAAAG
TCATGTTTTAATTTAAAGGCTTCATATTTTTCTTTACTAT
TAACATATACATTAATTAATACATATTCTTTGGTAATCAG
GATTTAAGAGAAAAAATAAGTTTCCCACCATTCATGAAAA
GTTAAATTTGCCATTTTCTTTGAATATAGCCTAACTTTCC
TGCCAACCCTCTTCAACATTTTAGAATAACTTGTGTTTCC
TTTAACTCCTCTGAGTCAACCATCCTATTTTCATCTTTTT
CTACTCCTAGAAGCCATAATAAGGAACACAATTTAGCAAG
TTTTACCATTAAAAGCAATGTGAATAATCCTCTGCAAATT
TAGATGTGGGAATGGATAGGTTTGCGAACTTCTCTATAGA
CACTTGAGGCTGAAATGCATTAAAATACCTGGCCCTTCTT
TGCTACCATATTCAAAAAATGAGGTTAAAAAGATATAATG
GATTTTGAAGAGAACTGGCAGAGATGATTAAATAGATGGG
AGGTATAGCCTGTGGAGAAAGATATAAAGACTTCAATTCT
TTCATTTGAAAGTGATCATTTATAACCTGGACCTGAAGTT
ACAAAGCCATGATAAGAGTATACTAAATGAAAGGGTGGTG
CTTTGATTCCTATTTCTAGGAAAATAGAGACTGTGATTTT
TTAAATAATATATGCACTAATTGCATAGTTGGTCTAGAGT
GAGAAATGAGGCCTACTCTATGCCCTTGAAGAATTATGGT
TTTATGAAATTATCTTAAGTTTCTTTTATCACAATATTTC
TGAATTTATTTTTCCAGGCAATTTCATGATCCTAATTTGG
CTTTCTAAATAAGTTTCTTCCAATGAAAAAGAAATACATT
GATGGGAAACAAAAGGAAGGTTAGCTAGGTAGTTATAATT
CCCATGGGAAATTAATTTACTGACCTTCTCTTTAACGAGT
TAGTGTTTTATGAATTCGGTTATCCTATAACAGTCTGTTA
GGGCCAAATAAATAATTCAATCATAAAAAGGAACCTGAAA
TTGAGATCCTTAAGGACAAAATTATAGGTTAAAAAAAGGA
AATCTGACTAGGTAGGTAATCTAGGATTTGCAAATATAAG
CTACGTTACTAATTATTACTTCACATCTGTTACTGCATAC
TGATGAGGAGACATACTGACCTTGGTATATCAGCAATGCC
CAAAATGCAACACAACTAACTTAGCAAAATAAAATTAGCT
AAATGCATTATTAATATAATCATTGCTGTGGGCACTAATT
AAGATGAAAATTAATTTCAAGACCTGGTATAAGAAAACAT
CTAATCACATAAATTATCTTTGTTACAGAAAACTGTTTGC
CTTAGGAAGCCACATTTTTAAAAGAATGGGAATAAACTGC
CTCATAAAAATGGTTTTCATAACCATCTAGTTATTGCCTG
TGAATACCAATTAAACGCTTTATATAATTTTACATGACAA
ACATTGTGATCAATAATTATATAAGGATAGTATTCAGAAT
TTTTTTCAAACTATTTTAAAAATTGGAAAGTTAGCTAAAT
TGCATAATACATTTAGACACTACACTTTTTGTTTGTAGTT
AAGTTTCTAAAAAAACTAAGAATTTCCCACTAATTTTTCA
AAGTTGTCAGTTTCTAAGAGGATATAAAGCAACCCAAGGT
AAAAGTAAATCTTTAAAAGATCTGACTTTAAAAGCCTAAT
TTATAAAGCATTCATTCATTTATTAAATATTAGTTGAATT
TCCTCTGACCCATACACGAGAAAATCAAAGTGGAATACAT
CAAAATCATATGCCTCATCTCTACCGAAATAAAAACAACC
AGATACCTGCCATTCAAGAGATTATAATCCAGTAGGATGG
ACCAATTAATTCAGTATAAAGTGGTAAGTGATAAAACAGA
GTCAGAAACATGTTAGTAAGTAATAGAAATTCAAAAGTTG
TTTTAACTTCCATTACAGCTCTGTAAAGGAAACTTCCCAG
GACATGAATGCATAGATGGAATGAAAATAAGAGTGGTCTT
CAAATGTTGCTGGCATGTGAGGAATAAAATTAAGATTAAT
AGGGTTTTAGAAGTATTAGCAATAAGCAGAGTAGTAGAAA
AGAAAATATTCTCAGTCAAAACTGAAAACTAAAAGTAAAA
GGAATGGGGAAAAGACAAACAGGTCAGTTTAACAGAAATA
GGCATTAAGATGTGAATAAGAGAATATATAGCTCTTTTGA
TCACATAAAGCAAAATCACTATTTTTTTTTTTTTTAGAAG
AAAGACTCCACAGTATTCATAAGAAGCTGTCTTGGGTCTG
CCCATATTATGGCAACAGATACAGCAATAGAAAGAACGGT
AAATGAGAATAGTTCTTGTGCTGTCCAGAACAGCAAGAAA
TTACTGGGAGCGGATCTTGAGTGGATTAAAGAGAAACAAC
AGAGGTGGGATTTTGATTTTGTATACATATCTTATGCCTA
GCCTGAAAGCACAAAGAATTTTTGACTTGTGTATACTTGT
CTTTCTGTTACTCCCATAATCACAAGTCAGTGTGAATAAT
TCACGCAATGTGACACCTTGTCTCATTTCAACATCTCTTG
TGAGTAACTTCTGGGATGAAGACAGTGGAGCTCATCCTTT
TGGTGGTAGTTTAGGAGGGAAACCGGGATGGCAGCAGTTG
TGTCACCATGATAGCTTGACCGTTCTTTTTTCATTTAATT
ACTACCAAGAAGAATGGCTTCCTTTCCCAGATAGGGAGGA
AAGAGGAATTTTGTGTCATCTACATCTATTATCTTCTTGA
GGAAAATATAGATGTCATTCCTAAGAGGAGTCATTTCTTG
AGGAAAAAAAAAGGAAAGAAACAGTGGGAAGACAATTTCT
TTCTTCAAGGTTATTAAGGTAAATTTGATCTAAAACTCAA
AATATGCATAAACATCTTCACAAGCTTTGTTAAGACAAGT
TGAAGACATTTTGTGTACTTAGTATTTTTTATTATGCATT
TCCTATTATCCTCTCAAGCCAGTTTTCCATCAGGCTAAAA
CCAATTATGCTTCTATGTTTTTGTTTCATTTTGTTTTTAA
GTGTCTACAATAACCTAAATTCTGCCAGCACTGATGGTCA
GATTTCAGCTTCCCAGTTACTAAATTCACAGCAGTCCTGA
AAATCATTTCTCCCACTCCCTCTTCCTTGGACACTTCCCT
CCCAAGGTTTTGTGAAAGTATATTCACAGATAAGGACATT
TATAACTGCCTGTTTTGTTTTGAGGCATGCACTTGAGATA
CTTCCCAGAAATGGAAAATTATATTTTTAGCCTCTCCATA
CTCAACAATTGCTGATAGTATATTGGGAGAAAAGAAAGGT
TGGTATGAAAGCATAAAGCACCTAGACGTGAGCTGATAGT
GCTTTTAGGAAGTAAGAGAGAGAGATGTAGGTAACCTTGA
TGTGTTTGGTTAGTTGTACTTCCTTTCCCCTCCACCTTTA
CTATGTTCCCTGAAAGATCCCGGTGCCGAGGAGATTCTAA
GACTATCTTCACAAATTCTGTAGGGTATCCAGTGGTTTGT
AAAAATCACAGGAGAATTACAAGGTGAATAACTATTTTTA
GTGAGTTATGTCATGGAATATGATTTGATCCCATGTTCCA
GCATCAAACAGTATGATATCATGGGAAATAAATGAAATTA
TTTATTGAAATTTGTTCTGTTATCTCATACTTTGATTATA
TTTATTTTTAACAAAGAGATTATGGGAAAAATTGCACTTT
TTGCTTATCCATTGCTCAAATAATTTTAACGCATTGGCTT
TTCTTCAATATACCGACTGGTTGGAATGAAGAAAGATAAA
GATTTCAGGAGCTAATAAAATATTCCTTTTTTCTATTGTT
GAAAGGATTTTTAGACTGTATTCCCAAAGACAGATAAATA
AAATTGGAAATATAAAATGCATCTTGTTAGTCTAATTATT
TCCTCACAGACGTTTCTGACTCCTGTGAAAAATTGGTATA
AAATTGACCTACTAGTATTTTTCCTACAGCCTGATGAAAA
TGTTGGAAAAGAAACATTATTTGAAATTGGTTTGGTTAAA
AAGGTTTACAATTAAAGCCTTCATTCAATAAAGTGCATCA
CATGGCAAGTAGGAGGGGTCTAGTGTTCCAAGAATTAGGA
TTTTAAATTTGAGCTATTTATATTAAAAACGGTATTTTTA
TATCTGTCGAAAATGATGTTCGTTGGTATCAAATCCTGAT
TGCTAATTTTCTGCAAAATAAATGAAAATAGAAATTTTTT
TTGGCTGAAAAAGTCTAGGTCTGATTGTGGAAAAGCATCA
GGAATTGGACATACCCAACAGGCAACCAGCAGCAGGACTC
TAATCAAGAAAAATTATAATCAGTTTTCCGGAAGAAAAAA
AAGTTCTACATGCAGCAGAATACTAAATCTATGTCTCTGT
GTGTGTGTGTGTGTGTGTGTGTGTGTGTGTGTTTTCTTTT
CTTTTTCTTCATTGAAGTTAGTGGACTGACTCCACAAATT
CAGTTTTTATTCACTCCTAAACAAACTGAATTTTCTTCCT
TAGTATAAAAAAAGAGAAAAGAAAAAAAATTATCCTGAGT
TCATTTCCATTTTAATTACCCACTTTGAAGAAGCTGATAT
TATTTGACTACTACCAATTACCCCTTAGTTTCTTATTGTC
ACTCTCCTCTTTTTACATCTTTTCTTCCACCGACTCTTTA
TTTGTACGTATTTCTCACGGTTATAAATTTAGTTTTCTCT
CTTTACATACTCCTACTAGAGGAAATTATCCACGATGACT
TTATCTATTGCCAAAATTTTAGTAGCTTTCAAACCTATGC
TTTCAGACCTAATTCTCCTCTGAGTTTCATACCCAAATTT
TACTCTACATTGAATTGAGCAGAGATGGCTCAAACACACC
AGACCAAGGATGAGCTCATCATCTGCATCCATGCCTCCAA
ACTGCTGCTCAGCCCAAATATTCCATAGACATAATTTTTC
CAGGAATAAATTGTTGTTATTTTCAAATACCTCTCCATGA
ACAGCGATCTGTTATCTGGCACTAATTTGTCATTTGTGAA
TCAAAAATGACATCCCACTTCTGGCCTTGTTTTCTGGCCT
TTGTTTTCTCCCACCCAAAAGATTAAAATGTTCTTTTAAC
TAGTCTTTGTTTTTCTACTTTCTCTCCACCTCAAAGTGTC
TAAAGCAGTCTTTCTTTCATTTTTTCATTCTTCATTGTAA
GAAAAAAAAATTGTTCCATTAAATCTACATTGCTTTCAGT
CTAAATCTATATATAGTCAGAGTTCTACATGGATAAGCCT
ACACATGTAGGATTCATTTTTTGTTGTCCCCACCCACCTC
GCCTCACAAACCTCTGTTATGTTTAATACATAAGGCATAT
TAGGTTCCTTGCATTCAAACAGTAATTTAGGCACCTTCTC
CACTTTATGACTTTGGACATGAAGCTATTTATTTCAAGAA
AATACCTGTCTCACGTCTTTTTAATTCACATCCATAATCA
GTAATAGGATGTGATGAGATAACAGGAGACAAAATTGAGA
CAATGTAGATTAGCTTGCTACTACTCTAACATTTAGTATT
ATTTTATTCCACTTTCAATTTCTACCTGAAATTTCTTGCT
GTTTAGTTTTCTCTATTATTTTTCGTAGGCCCTAAAGTTA
AAGGAGTTTAATAGAAATCTTAGGAATTGATCTCTCCAAA
TGAACATCAGAGTTAAATGGATCTAAATTATTATCCAGAT
GATTGCTTCTGAAGTTTAAGGAGCATAGAGACTTCTTAAA
TCATTATTTTTGATAGAGTAGGTTTGGGATGGGGCCTAAG
ATTTTTATTTTTAATGAGTTCCCAGGTGATAACAACATTG
CTGATTTTAGGACTATATTTTAAACAGTAAGAGTCTAAAA
TGACCTTTCTTAAACTTCAGTATTTACAAAATTAATCATA
TAGACTTGTTAGATATGAAGACTTTAGAGCCCCAAGACAC
AGAGATTCCAATCCATTATGTCCGGAATATCCATATTTTA
ATAAACTCCTATTTGTGAATTGAAATTAGAGAAAAAGTTG
CCTTGAGAAAAAATAGATGATATGCGTTCTTGTTGAATTG
AAGGTTAGCTTTATCATCACATGGTTCTGTTTGCAGAATT
AATAACATGAGGATCGATACTTTTCACTATCACAGCATTA
CAAAGTTCAATAGTAAGATAATGCCCTTTCCTTAAACTTG
TTTATACAGAGTAAATTTAAAATGTTCACATGCATTCCAA
AGAAAGAAAGTAACTCAAGTTACAAGGACCATTTTTAAAA
TGTAATACTTTTAGAACATTTTCAATATCACACTACTTTT
AAACAGTTGCAATAAACATTTTCTAACAGTACATTGAGTT
GGAATTGCTGTATTATTTCAAAAGAACAAAAGTTCAGGCT
GGTTAAAGTAAAGATGCTCACTTTTAAAGACATATGTTAA
ATCAACAGAAAAACTGTCTTACAGAACTATATGAAAAATC
CTCTACATAACTATGCTACAAAAAAGTGTGTGTATTATAT
ATACACATATTTGTGTGTATGTATATTACATATATGCATA
TAAATCCTATTTGCATTTGGCTACACATAAGGAATAAGCA
GGAAGTCCAAAGAAGGATGGATTCAGAAAGACTATGTAGA
AACTCCTTACATTAGTTCAGATAAAAGATGATAATGGCTA
GGGCAGGGTGGTGACTGTAGTAGATGGAGAGGAAAAAACA
GAATTATGAAATCCTATAGGTAGAATCAACAAAAGCTAAT
TTTTTTTTTTGGTTGCACAATGTAAAGGAGTTAATTTCTG
AACTTAGTAAATTTGATATGCTAATAAAACATGCAAACAG
GGATAGAAGGGCTTAGAAATTTTGAGAGAAGGCTGAGAGA
TGGTTTTCAAAGTCAGCGATATCTAAATGGAAACTGGGAA
CCATTTCCCAATTACCATTTTTACAAGTAACCAAATGGAT
TCAATCATCTGGGAAAATACAGACAACAAAACACAAAGAG
CATCTGACATGCAGCTATCACTATTGTCAACATTTGTTTT
ATTTATTTATTTATTTATTTATTTTATTATTTTTTGAGAC
AGGGTCTTGCTCTGTCACCAAGGTTGGAGTGCAGTAATGC
AATCATATCTCGCTTCAGTCTCCCAAGTAGCTAAGACTAC
AGGCACATGTCACTTAGATAATATGAAGTTTTTTTTGTAA
AGAGGATGTCTTGTTCTGTTTCTAGGCTGGTCTCAAACTC
CTGGCCTCAAGTGATCCTCCCACTTTGGCCTCCTAAAGTG
ATAGGATTACAGGTATGAGCCACCATACCTGGCCCACTTG
CCAGCATTTGAGGGCAGAATTGAGATGAGTAAAGAAGATG
GGAATGTATTTTCCCATAAAGTTTTTTTTTTTTTGAGACA
GAGTCTTACTCTGTCACCCAGGCTGGAGTGCAGTGGCAGG
ATCTCGGCTCACTGCAACTTCCACCTCCTGGGTTCAATCG
ATTCTCCCGTCTCATCCTCCCAAGTACCTCGGACAACATG
CATGCGTCACCATGTCCAGCTAATTTTTGTATTTTTATTT
ATTTTATTTTATTTATTTATTTTTTTGAGACAGAGTCTTA
CTCTGTCACCCAGGCTGGAGTGCAGTGGCAGGATCTCGGC
TCACTGCAACTTCCACCTCCTGGGTTCAATCGATTCTCCC
GTCTCATCCTCCCAAGTACCTCGGACAACATGCATGCGTC
ACCATGTCCAGCTAATTTTTGTATTTTTAGTAGAGACAGT
TTCATCATGTTGGCCAGGATGGTCTCAATCTCTTGAACTT
GTGATCTGCCCGCCTCGGAAAGTTTTTAAAAATTCAATTG
AAGGTTATGTTTTGGTTGGCAAGAGAGGGGAGTATGTAAA
TGAGAACCCCTCACCATTCCTTCTCCTTCAAGTGTTGGCC
TAAATGGGAATTTAATTCCTTTCCAGATGATAACAATTTT
TTTTTTTTTCCTTTTTTAAATGTTTTCCCCTGTAAAGACT
TTCGTTATATGGCCAAAAGATTACTTCTTACCTGACTTAG
GCATATTATACTTCTAGCTAATTTTTGAAAGGACTTTTAG
TCTAGCCTGTCTCCCAAGTTTCTGTCCTCACTAATGTATA
TCTCTGCTGCCTTCCAGTCTTGTTACAAGTAAAAGTAATT
ATACATATTAGAAGTCATAATATTTTTACAAGTAACCAAG
AAATTAGAAGTGTCTGCAGCAAAGCAACCATTAGCAGAAA
AGCAAACAATTCAATCATGCCTATCTTTGGTTTAATGGAA
ATCACAACTGAGAAGAAAATGAGAGATTATTACACAGCCT
GATGGAAGAACTCTTCTGCTTTTCATAAAATATTTCTCCT
TGATGAAAGAACCAGGATACTGAAGGATACCAATAACACA
AAGAAACCATAAACCTTTTGTAATTCTTGAAGTCGAATTC
TCCCAGCAGAGGAATTGTATTTTATTATGGGTTAGTAATA
GCCATGCAGAGAAATCACTCACAAAAAAATAGCAATGCAC
TTCGGGAGGATGATCAGTTATCGCACACACTAAGTGGGTC
AGAAGTGCTTCTATCTGTTTCTGCCCACATCTGCTGCAAA
TGTCTGCATAAAATTTGCATTCAGACTCCTTATATAATAA
GTAATTAAATTTCAAATGACTGTTCGTATTTTCAAGCTGC
AAGTGGAGTTGAACATGTAATTATTACTTATACTATACTA
TATTTATTTTCCATATAATTAATATATACACACAGTTAAA
AAGCTAATAGTGCAGACTTAGAATAAAAAGTAACAGCCTG
CTTCGCAACTTAAGTCTCTTTTTTAAAAAGGCAGTCATGT
TTAAACCCTAGATAATTTTTTATTGTAGTTTTTAAACCAA
ATATTTGTTTTATTTTATAATTTTAACTTTTATTTTAGAC
TCAGGGACACATATTTTACTTGGGTATGTTGTGTGATGCT
GAGGTTTATGGTACCATTGATCCCTTTACCCAGGTACTGA
GCATAGTACCCAATAGTTAATTTTTCAACCCTTCCCCCTC
TTCCTATCTCCCCACTCTAGTATTCTTCTGTCTATTGTTG
TCAATTTTATGTGCATGAGTGCCCATTCTTTAGCTCCCAC
TTTTAGTGATAAAATGAAGCATTGGTTTCCTGTTACTGTG
TTAATTTGCTTAGGACAAGGGCCTCCAGCTGCATCCATGT
TGTTGTTCATTCTTTTTATGGTCACATAGTATTACATGGC
ATATATGTATCATATTTTCTTTACCCAGTTCACTGTTGAT
GGCCACCTAGGTTAATTTCATGGTCTTTGCCATTGTGAAC
AGTGCTGTGATGAATATACCAGTGCATGTGTATTTTTGGT
AGAATGATTTATATTCCTCAGGGTATATATCCAGTAATGA
GATTTCTGGAATGAATAGTAGTTCTACGTTCCTTAAGAAA
TCTCCAAATTGCTTTCCACAGTGACTGAACTAATTTATAT
TCCCACAAACAATGTATAGGCATTCCCTTCTCTGTGCAGC
TTTAACAGCATCTGTCATTTGACTTTTTAATGGCAGCCCT
TCTGTCTGTTTTTGATTTGCATTTATCTGGTGATTAATAA
TGTGGGATATATTTTTATGTTTTCTGGCCACTTGTATGTC
TTCTTTTGAGAAGCGTCTGTTCATATCTTCCGCCCACCTC
TTAGTAGGATTGTTTGTTTTTTGCTTGTTGAATTGTTTAA
GTTCTTTATGGATTCTGAATATTAGATCTTTTTCAGATGC
ATAGTTTGCAAATATTTTCTCCCATTCTGTAGACTTTTTA
TTCTGTTATAGTTTCTTTTGCTGTGCAGAAACTCTTTAGT
TTAAATTAGGTCCTACTTTTCAATTTTTGTTTTTGTCGCA
ATTGCTTTTGAGGACTTAGTCATAAATTCTTTGCCAAGGA
TGATATACAGAATGATGTTTCCTAGGTTTTCTTCTCGGAT
TCTTGTAGTTTGAGGTCTTACATTTAAATGCTTTATCTAT
CCTCAAGTTTAACCTCTAGATGATTTTAAATTAAATTTAT
AATATGTATATCACTAGAATTATTTAACTATTTTAGAAAT
CTATTAATTTACTTAAACTACTCCTTTCTTATTCTTTTTA
CACCTTTAAAATAGAGTTATCACCAATTTTGTGTTTTTAT
CTGTTAATTTTTGCAAATTTATGTAGTTAATTTTTTTTTT
TTAAATATCAATCCTATGATGGGTGCTGCAAACAACCATG
ACACATGTATACCTACATAACAAACATGCACATTTTGTAC
GTGTATCCTGGAACTTAAAATATAATAAATTAAAAAAATA
AAAAATGTATCAACCCCAAAGAGAATGTATTATTATTTTT
TTGTTAGGGAAGGATATTAATATATAAAAAGTTAGAATTC
AGACTATTTAACAATACATAGAGAATGATACTCTTTCAAA
CGAACTCATCAGGACAGACACAGCAGTGAGCAGCCTTCTA
GTGAGTGCTCCCAGACTTCTACAGTTTACTTTGGCATACC
TTGTTATTTTTGAATTCCCAACTTCTGTCATCTCAATTTT
CCTCTTTAGTATTTTAAATTGTAATTAATTTTATCTTCTC
TCCTGAAACCCTAGGTTTGATATTAATTTTATCTTCTCTC
CTGAAACCCTAGGTTTGATATTTACATTTTGTTTATATTA
CTGTATATTGTATTTTGTTTCTCAAACTTAGCTACATGAT
AGTCAGTTCTGGAGCATTTTCACAAACAAGCGTGCCTGGG
CCTTATTACCAGACATTTTAATATAATTGCTTTAAAATCA
GGGTTAAGAACTATAGGTCTATAACTTGAATATGAATTGT
GAAACCAAATAAACCATGTTTTCAACACCTTTATATAAGT
GATATCCACAACTAAAAATTAGATTTCTTCATGTGGAGAA
TGATGTGTCTATGTGTGTATGTTTTACTATATTTTCTACA
TAGTTAACGTGTCCGCTAATTTGTCATTATAATCAGCTGC
TGTGTTGAAATGTGTTTTGCCTTGTTTTTTCTGAAGGTCT
CTATTAACTATTGTGCCAGTCCTCCAAGACTTCCCATGTA
AATACATTTTTTGATATTTTGATTGATTCATCATATAATT
TTTGGATAAAAGTCACTCTTATTTAGAAATATGAAGGCAC
TGTTCATTTGTATGGTTTTGCTGATGAGAACTCCAATGTA
TTCATGGTCTTGGGTAGGTAACACATTTTATCCTCTGGAA
TTTTTATGGGTGTCTATACATCATTGATGCTATAAATTTC
ACAATATTTGCCAGTGTGTATATTTGTTAAAAAGTTATTG
GCCTGTGTACTTGGTGGTTACTTGAAGAACTGTTGCAGCT
TTAAAAGTTCCTTGGATGATCCTGTTCCTATTCTTCCCTT
CAATTTTCTTTCTTCCCTGTCATTTTTACTGATATTATGT
GGATGTTGTAGATGGTATGAAAGAGTTTGATTCATAGATC
CATCTCTGTACTTTCTTTTTTTTTTTTTTTTTTTTAATTT
TTTTTAATTTTTTATTATACTTTAAGTTCTAGGGTACATG
TGCATAACTTGCAGGTTTGTTACATATGTATACTTATGCC
ATGTTGGTGTGCTGCACCCATCAACTCATCAGCACCCATC
AATTCATCATTTATATCATGTATAATTCCCCAGTGCAATC
CCTGCCTCCTCCCCCCTCCCCATGATAGGCCCCAGTGTGT
GATGTTCCCCTTACCGAGTCCAAGTGATCTCATTGTTCAG
TTCCCACCTATGAGTGAGAACATGCGGTGTTTGGTTTTCT
GTTCTTGTGATAGTTTGCTGAGAATGATGGTTTCCAGCTG
CATCCATGTCCCTACAAAGGGCCTTAAACTCATCCTTTTT
ATGGCTGCATAGTATTCCATGGTGTATATGTGCCACATTT
TCTTAATCCAGTCTGTCACAGATGGACATTTGGGTTGATT
CAAGTCTTTGCTATTGTGAATAGTGCCGCAATAAACATAC
GTGTGCATGTGTCTTTGTAGTAGAGTAATTTATAATCCTT
TGGGTATATACCCAGTAGTGGGATGGCTGGGTCATATGGT
ACATCTAGTTCTAGATCCTTGAGGAATCGCCATACTGTTT
TCCATAATGGTTGAACTAGCTTACAATCCCACCAACAGTG
TAAAAGTGTTCCTATTTCTCCACATCCTCTCCAACACCTG
TTGTTTCCTGACTTCTTAATGATTGCCATTCTAACTGGTG
TGAGATGGTATCTCATTGTGGTTTTGATTTGCATTTCTCT
GATGGCCAGTGATGATGAGCATTTTCTCATGTGTCTGTTG
GCTGCATGAATGTCTTCTTTTGAGAAATGTCTGTTCATAT
CCTTTCCCCACTTTTTGATGGGGTTGTTTGTTTTCTTGTA
TATTTGTTTGAGTTCTTTGTAGATTCTGGATATTAGCCCT
TTGTCAGATGAGTAGGTTGCAAAAATTTTCTCCCATTCTG
TAGGTTGCCTGTTCACTCTGATGGTAGTTTCTTTTGCTGT
GCAAAAGCTCTTTAGTTTAATTAGATCCCATTTGTCAATT
TTGGCTTTTGCTGCCGTTGCTTTTGGTGTTTTAGACATGA
AGTCCTTGCCCATGCCTATGTCCTGAATGGTATTACTTGG
TTTTCCTCCCCTTCCTTCCTTCCTTCCTTCCTTCCTTCCT
TCCTTCTTTCCTTCTTGCTTTCTCTCTCTCTCTCTTTCTC
TCTCTCTTTCTTTCTTTCTCTCTCTCTCCCTTCCTTCCTT
CCTTCCTTCCTTCCTTCCTTCCTTCCTTCCTTCCTTCCTT
CCTTCCTTCCTTCCTTCCTTCCTTCCTTCCTTCCTTCCTT
CTTCCTTCCTTCCTTCCTTCCTTCCTTCCTTCCTTCCTTC
CTTCCTTCTTTCTTTCTCTTATAGGAATGTAGTAAACTAC
TTTTATAAATACTATAAAAATATGGGATTCTCTCGGACTT
CTTTCTTGTATTATCTTCTTTTACTTCACTTGCTGAAGTT
TCCACCATACCATTTCTTTCTACTGTTTTTACTCAACTAT
ACAAATTAGGCATTACTCCTATAAGGAGTAAGGAAAGGAT
CCAGTTTCAGCTTTCTACTATAAATGCCTCTACGCAAATA
AACTAGAAAATCTAGAAGAAATGGCATTTCTCTCCTACTT
ATTTTGCAAACTCTACACATGAGATTTTAAATTTCTTTTT
TGGGTGGTGTAAATGTATAATTTTTAGATTCAAGTGCATT
TTCTCTCTTCAAGACGAACAACATACAGTCTATTTAATGT
GTTAGAGGTACAATGTTACAGATGTACTTAATGTGTTACA
TCAAAAAGATTACTGAATATGGAAGGAGAGACATGGGATA
CCAGTTTAATCTACCATTTGGGCAAGTTATTAAAACCCTG
ATACGTCAATGACCTGTAAAATGGGACTTAGTGTGTATTC
TTATTGGCTATTATATAAAGTAGCTTTAGAAATTTTAAAA
CTGCATAAAATCTACAATGTTAACACCTGTAATAATTGTA
GGGGAATATTATTTTTACTCAAAGAAAGAATTTTTCACCT
TGTGCTATAATGTCTAAAAAGATTCATTTGATCATCTTTC
CTTTTGCTAGGAATCTATTACTTAAAGTTGAAGGCACTTC
CTAAAAGAGTGCTTGAGTAATTTAAATGAGTTACTTTCAT
ATACTGTGACAGGTCTGTAAATTGTTATATTGATCTGCAA
GAACTCTATGTATTCTACAAGCCATTAGATCAGACAATGC
ATAAATATAAATCTTGAGAGTATTTTAAATAGAAACACAA
AAAGCCCTTTTTATATATTTACTTGTATAGCCAGGATTGT
TTAGTTGATTAATTAGGTCTTCAATATATGGACTTATTTT
ATTTATATACTCCAATTTTGAAATAGTATGTTTGATGGAT
TTTCTTCTCTTATGCAGATCAAAATCATGTTTTATGCAGA
TAAAACAGTGGTACAGGGGGAAGAGCAACAATATTTCAGC
TGAATGATTTTCAATTAATCAGCCCAGGAAGAGATGATAC
GAATTGGAAATTCACAGGTTCAAAGAATATCTGATGAATT
TTGACAGGAAGCCCATTATCTACTAAATATTTTTAGCATC
TAACTCAGATATTATGAAAGCAAATACTTATCACCTAAAC
CAAATAACATGGATCTTTTAATAACAAATAGAGTCGATTT
TTATAATACTTTAACATTTCATGTTTTTTATATGTAATTT
ATTATATAGGTGACAGTGCAACTTTGAGGTTGTTAGGCAT
TATTGATATTAACTTCAAGTTCAATAGCATTATTGGTCCA
ACAGTACTTTTACTTGACCCATGTCTTAGTAAATTTAATG
GCATCTGCTGCTACCCATCACTTACATTTTTAATTGCACT
CTTGGCAGCAGGCCAAGTGAGATCAAACATCTCCTAGAAC
CCAATGCATCAACCAAACTACAAAATAACTTTGTATGTCA
CACATGGTAAGACATCTTTCAATCATCCTATAATTTTTAA
AAAGATACATGCCCTGAAGTCAGCATTATAAGGTCTGAAT
ATATTTTACTCCTCAAATGAATAGAAGACCTTGATGAATA
GCTAAAAGTGGCAAAAAAGTTTTGGAAATGCAGTTTTGAT
CCCTAAGTACTCTCTCTCCAACAATGGACCTGAAAAGGAT
CTGTTGAAGATTAGTTTGCTTTTCATTGTGCTTTTTAAGA
AACACACATATGCATACACTTTCAGATAATTTCATTGTTC
CTAAAAGGATTGGCATACAAAGTCAATCAAAGATGAGTGG
GGTAAAGTGTTCTTAGTTGACGTAAGCCTCAGCTTCCCTG
CCTCATAGACAGGAGAACAGAAGCTTGACTTAACTTAGCA
GAAGTGTGTTCCATAAAAAACCTGTATCAACCTTTACCTT
CTGAGGACGTCAGCTACACAGAAAAAAAACAGTGAATATT
TTGACTTTTTATGAAATAACTTTATATAGCTGTGATTCTT
ATTCCTCATCAACAGTGTGCCTGATTGTTTCACTCTTAAT
TCTACCAAATGATAAAACTTGTTTCAAGTCCGAGGCAACA
TTTATGTAATGATAATCAAATACCATGAATTTACGTTTTA
CTTACTCTTATCCACAGTCTAGTAACTATCTTACAGTCAT
TCACTCGATTGCATATCAAACCAAAGAATATAATAGTCAG
ATTATCTGGGTAGTTCAATCTATTCAAGTAAGAATTTCAC
TATATAATGAGATAAAAATGTTATAAAATGATAACTGGAA
AAGTTCATAATCACTGTGTCTAGCCTAATTTCTTAAGAAA
AAATGACAAAAAGAGCCTTTGGATTCAAGATTCCAAGTTT
GGTTCCAGCTCTACCATTCTTAACAATGAGTCCTTGCATA
AATCACAATCATTTTAAGCTTCATCTTCTTTATCTAAGAA
AATTGAGTGGGGTGGTGCTGTTGGACAAATAGATAATAAC
AGTTATCCAGTATTATAGTAAAATGAGTATTTTCACCACC
CTAGAAATCTTCTGTGTTCCTCCTGTTTGTCCAACCTCAT
GGAATACACAACATTATGAATGAACCCTAATATAGACTAT
CGATTTCAATGCTAATGATGTGTCTATGTGGGTTCATCAA
TAGTAACAAAGGTAACAATCTGGTGGGGGATGTTGATAAT
GGGAGAGACTGTGCATATAACGGGGCACGGTGTATATTGG
AAATCTCCGTGCCTTCTTCTGAATTTTGCTATGAACTTAA
AACTTCTCTAAAAAATAAAGTCGTTTTCTTAAAAGCATGC
CATATAATATTATTAAAAATGATTGTTATGACCATCTATT
TAGTGCATTTTCATACTGTCCAGCACATAGGAAATGTCCC
ATAAACATTTGCTTTCATTTCACAAAGTCCACTCTTAAAA
CCTTAAGCAGGGACCAGGCGCAGCGGCTCACGCCTCTAAT
CCCAGCACTTTGGGAGGCCGAGGCGGGCAGATCCTGAGGT
CAAGAGATCGAGACCATCCTGGCCAATAGGGTGAAACCCC
ATGCCTACTAAAACTACAAAAAAATTAGCCGGGCATGCTG
GTGCGTGCCTGTAGTCCCAGCTACTAAGGAGGCTGAGGCA
GGAGAATTAATTGAACTCAGAAAGTGGAGGTTGCAGTGAG
CCGAAATCATGCCACTGTACTCTGTCTCAAAACAAACAAA
CAAACAAACAAAAATCTTAAGCAAAATCTTTATTCCGGCT
GATAGGACATGTATACGAAAACAATCACACAGTGCAGTTG
TATAGTCCTAAAACCTCGGTAATCAGAGAACACTTTACAG
GAAATAATTGCATCCTACATGCAAGGTTTTTGTATATAAG
ATAAAATATTCATCAGCATTTTGACACAAGAAATATATTC
TTCTGAAAGAATGGTTGCTAACTATGTACTTAGTGATGAA
TACTTTTAGAATGGTAGGTAAAAATGCCTTCACTCATCAT
AACTGCCTTTTGATATATGATCCTTTGGGATATTGTAAAC
TAAATGGAAAAGAATAGAACATACATTTTTGGATATTAAA
AAAGGACATACATATGTAGTTATTATTGACTTGCCAATTG
AAAAACTGGGTATTGGAGACATCAGCTTAAACAAAACAAA
GGGAAAATTTCTGTAAATCAAAGAAAAGTAATTCTTACTA
TTTATGCATAACTTCCATGATCACATAGCTACATTAATTT
GTAATGTCATGGAATCATTATTATAATCCTGAAAATTGGC
ACTAGCTCTAATGTGCTCTTTAGAATCTACATAATTAGGA
CTTAACAATGCTTATTAAATATGAAATATGCAATGCTATT
TGTAACTTTTTAACCATAATACACTGGAAATACTTATTTC
AAGGCAATTTTGGCCTACTTTAGGCTATTGTGAAATAAAC
TTACCAAAAAACGGTCCATGTCACAAGACTCAGAAGGTGT
TAATAGGAGACAATTCAAATTTTCCAGGGATCTCACAAGA
TTATGATTGTTCTCTCTTTGCTACTCAAATGATTTATTTA
TTTGTCATACACTGAGAACCAAAGTCAGTCCGAGTATTCT
TGGTAATTTTTTCATGAGATCCTTGAAGAGATAAATTTAA
AATACAAGCTCAATGAATTAAGCTGGCAGAAGGTATGTTC
CACTTTATAGTCATCAGATGTGTTCAAAGAAGTTTCTCTG
GCACTCAAAGGAGATATAAGACACTAAACTTATTCCTTGG
ATTCATTTTGACTTCACTTTAAAGACAACTGAGATATTTT
CTCCTCGTTTCCAAGTGGATAAACTAGGGTCTAGTTTGGA
CAACAAGATGATTTATTTAAGTTCCTTGGATATATAAATT
ATAAATATATATAACAATATAATATATAAATATTATATTA
TATATAATTATATAATAATTATATTATAATATATATGTTA
TATATAACATATATTATATAATATATAATAATTATATAAT
AATATATAATTATATTCATATTATATTATATAATAACTAT
AAATAATATATAATTATATATTATATATTATACATGCAGG
CATTATGCATTTGTACAGGTAATACAGGTACAAATTCAAA
TATAGTAAAAGTCGGTTTCTGTTTATACTCTAAGAAAATG
TTTTTAAGGAAGAGAAGAATATCACAGACGGCTTTGTTAT
ATTTTGAATGTAAAAGTAATATTAAACTTTTACAAGTGCA
CAAAAGGAAATTTTGAAAGAAGTTGGACACAGAAAAATTA
AGTGGGAGCTTTATTAATATCCAAAATCATGAAAATCTCT
AAGCTCTTATGTCTATGCTTATTCTTCAGATTTATACACC
TTCTCTGGATCAAAAACTGTGATTTTAAAATTAGTTTATT
TTTATTGTAGAGTACGAATTAAATATACAAATACATATAT
GTGTATATATGCATATATATGCATGTATGCATATATATAT
AATGATATTAAGGTGATGTGCTTTTTACCATTTTATTTTC
TAAAAAGGAAGAAAGAGAAAAGATAAAGTTGTTAAGTCTG
AAACTGTAAAGATTATAAGATATTAGCCTACTTTATACTT
AATATTTGCCTGCCCCAGATACACACACACACACACACAC
ACACACACACACATACACATGTACACACACACACATGCAT
CACCACAACATCAAGGAGAAAACTTCTTATGGACAGACAA
ACTTGGGTCTGTTTTCCAAGCCCCAAATTCAAATGCCTAC
AGCATCACATGCTGACAGCCAGGTGGCACTGGCATGGTGA
GAGGGGCTTGCGCCAGAGAAGAAAACCTCTGGAATTATGA
AACTCAGAGTTCATAGAGAATGTGCAGGCACATAGATCCA
TCCGTGCCTCTGAAAATAAATAGCCCTTGTCTTTTACTCT
GAAATGTGAACAAATTTTCTCTTGGGGTGGGGGAAAAGGG
CTCTAATGTGGAATGTAGGCACTGGGCACTGGGTAAGATA
GAAGATTTATCCAAACTATTGTCATTAGAATAGAAGCAAT
TGGCTCTGCGGAAATTCACCATCTCTAACTCCCAAGCCTA
ATTAGTACTTAGTTATTCTTGAGGTCCCAGAGGTCTTTGT
TCATCAAGCCCTAAACATGGAGAAACATAAAATTACTCCT
GGAGCATCATCGTTTTAAAAGTGTTTCTATGAGGAGGTCA
TATTAGTGCAATGAATTATAAACATATTGACATTGCATTT
GCATTAATAAATAATAAAGTGTAATATAAACAGAAAATAA
TAAATATTTCAGAAACAGAATCTATAATTAAAACAAAATG
AAATACATGTCAACAATACACTTCAATCATTTTCAGTCCA
TATGATTGGTAGTAGATACATATTCCCAGTTACATCTTAT
TAATATTCAAAGAAAAGTACAAATATAAAAATTGAGAAAA
TAGGCAAAAGTTATGAAAGTGAATCTCAGAATAAGAAATA
TAAATGCCCTTTAAAAAATAAAACATAAACAAAAGTACTA
GTAGCCTGAAAATGAAAATTAAAACAAAATTCAAACACTA
CACTATTATAACACATAACAAAAATGTAAACTATTGATAA
CACTCAATGCTAATAAAAATGAAAGGGAAGATGCACTCTC
ATACATTGTTGCAGGGGATGGAATTTGTTACAACTTTTAG
GAATACATCAATTATTATTTATTACTTTTTGAATAGTTCA
GTCCACCAAAATTTTTATCATTGTTACAGGACCAATATGT
TCCTATGTCTGTTGTGCAGTAACATATCAATATACTTAGA
CAGAAGGATTTGCAACAGAGAAAGAGTTTAATGATTTCAG
GGCAACGGAGCAAGGAGATAGGAGGAGACTCTCAAAGCCA
TCTCCTTGAGGAATTATGGGCTAGGGCTTTTAAGGGGATC
ATGGAGGGCAAGGGGCTGTAAAATTGGGGTTGTTGATTGG
TTAGAAGAAAGGGCAAGAAGTCATCAGGATATGGAAACTA
TGTTCTTTGGTGAATCTACTTCCCTGGGGTGTCATTCAGA
TCAGCTGACATCAGTAGTTTCATTGGTATGCAGGAGCTGA
AAGAATATCGCAAAGGGAAAACTGAAGATTTTACAATGCT
TAAGTAGTTATCTACAAAGCAGTTAAGGGGAACGATAATC
TTGTGATAAGGTCTATGTGAGTCTGAGACAACAGGCAGTG
GACCACTCTGAGGAAGCAGGTCAGAGAGCAAGCTGACTAA
TGATTAATGTTGAACATGCTGCAAGTATGGTTTCTTTTTG
TTTCTCCTCTTTCTTCTTCCCTGATTAGTTTTATAAAATG
TATAGGAATAGTTTCATTCCCTGTAGAAAATATTACACAT
TTGTATACCTTGTTACCGAAGTTGTTTACAGTGGCTATCA
AAGGCTGCATTTCTCTGTCTCCTAGTTAGTAGAGGTGTTT
CTATGACGGAGGCCTAGCCATGAAAGGAAGTGCTACTTCA
AGCCCAATATGTGAATATCTCCTACAAGTAATTCTCCATG
CTCTGTCACCCCTGGCTAATCTACAATAGAGAATATTTTC
AGAAAGATTTTGGAAAACATATGTAGAAGATAGCAGAGCT
TTTGTAACCCTGGGGCCTGAATGAGTACATAGAGGAGGCT
GCCCTCTGTTTTGTTCACCCACCGGGCATCATTAGATGAG
TGAGATATTAACTATGCTTGAGTTTAGCTACTAACATGAA
ATTTGTTTCTTATAACAGTTAGCTTTGCCTAATTCAATCC
CAAAAGGTGAAAAAAAAAAAAAAAAAAAAAAAAAGTACAG
AGCACACATCAAAAAAGATATAATTGGCGGGAATGGTGGC
TCACCCCTGTAATCCCAGCACTTTGGGAGGCTGAGGTGGG
CAGAGCACCATGCCAGGAGATCAAGACAATCCTGACTAAC
ATGATAAAACCCTGTCTCTACTAAAAATACAAAAAATTAG
CCAGGCATGGTGGCAGGCACCTATAGTCCCAGCTACTCGG
GAGGCTGAGGCAGGAGAATGGCGTGAACCTGATCGCGCCA
CTGCACTTCAGCCTGGGCAACAGAGCAAGACACCGTCTCA
AAACAAAACAAAACAAAAAAGATATAATTAACAATTTAGG
CAGTGTCAAAACTCTGGACACAAAATTATATTCTCCGGTA
AATTATATAATATCAATGTCTTATAAAAGGTCATTAAACC
TTTTGATTTGGAAAATACTGTATTTCTAATTTAAAAAGAC
AACATGTGTGTATAAAAGTTGATTTATGAACCACCACACT
CTTGAAACGATCATCCCATCAAGAAAATAAACATCTTCAT
CACCTCTAAAAGTTTCCTCTTGACCTTTGAAATTCCCTAC
CCCCAACCCTTTCTGTCCCAAGCAAAAATGATCTAATTTC
TGTCACTATAGACTAGTTTTCATTTAAAAAAAAAATGTAC
ATAATGGAAATACACAATATGTAATTGGGTTTTTGAGAGA
AAGGAGAGGTGGAAACCTGGTTTCTTTCACTCAGCATTTT
CTTTTCAGATCCATCCAAGTTGTAATATATATCACTTGTT
CATTACCTTATTATTACATTTTATTATGAAATTATACCAC
ACTTTCTTTATGCTTTCACCTGTTGATGGATATTGTTGTT
GTGTCTAGGTCTTGACGATTACAAATATAGCTAGTAGTAA
GTCTATGTACAGGTCTTTGAATAGGCATTTGCTTTTATAT
CTTTTTTACAAACATCTAGTGGGAGAATGTCTGGATTCCA
TGATATATGTATATTTACCTTTTTAAGAAACAGCCAAACT
CCTTTATTCCAAAGTGGTTTTACCACTTTACATTCACATC
TTGTGTGTGCCTCCTCTTGCTATTTCCCTTAATGATTTGA
TAAGTTTTTACAATGGTATACTTTTATTACTTCCTCCTTA
TCTCTTCTGTATCTACTACAGGTTTTTTCTTTCTGGTTTC
TATGGGGTTTACATGAAACATTTTATAATTATAACAGTCT
ATTTTAAGCTGATAAGACCTTAAATTCACCTACAAAAACT
TTCATTTCAACTTCTCCTTCCCCCCCATTTTATGTTATTT
TACATCTTTTAAGTATTGTGTGTGCATTAAGAAATCATTA
TAGCTATAGTCAATTTTATTTCATTTGCCTTTTACATTTT
TATTTATTTAAATAATTTTATTAATGTTTTTAATTAAGTG
ATTATATATTCTTATGGGTTCAATGTGATGATTTAACATA
TGTACCAAACATACAATGATTAAATCAAGCCAATTAACAT
ATCCATTACCTAACTTATCTACCATTGTTTTTTTCTGGTA
AGACATTTTAAATTTAGTCTTAGATATTTTGAAAGATATA
CTACATCATCATTGTCTATAATCAGCCTGCTGCTCAATAG
ATCCAGAACATTCCTCTTATCCAACTGAAACTTTTTACAC
TTTGACAACAAGCTATAACTACTGCTAATACTTTTGTTTT
TTAACTTTTATACTTGAGGTTAAAGTGATTCATACTCCAC
CACTACAATATTAGAGTATTATAAATATGACTATATTCTT
ACCTTTACAGTGAGTTTTATAATTCATGGTCAGTACATAG
GAATAAAGCAGGGGAAACGTGGACCATACGATATGTGTGT
CTGGACATGTGTCTAGATGTTTGTGTGTTTCTTCAATTAT
AAGTCATTCAATAGATCCAAGGCAGGTACTTCCATCCCTG
AACATTGTTTTCCCCACCACCTCATGACTAATTTAGTAAA
CCCAAATATCAATATAAAGCAAAGACTAATAAAAATGCAA
AGCAATGTTTCAAGGTTATTTAAAAATCTAATCCCTTAAA
TATAATTGAGGCCAATAAACTCCTGAGAGACAGAGAGTGA
GAGAGAGAGAGGGAAAGAAGTACAAACCTTGCATACTTGT
TTTTTTCTGGCAAATATAAAATGATTCCAAAGAAATCTAT
AATTCAGGAGACTCAGAAGCAAGAGAATCAAGCATTAATC
TTTTATTAATGATCTTTTATTAAAATATCAATTTTCACTA
CTATCTAATCTGTTGTTTTATATAAAATAACAACAGATTA
GATAGTAGTGAAAACTTTTAAGAATTTTTAAGAATATAAT
TATTTGTGAGTATTGTAATCATAGTATGCAAAACAAATAT
GGCATTATGACAAAACATTAGGTTTTCCTAACACATTGCC
TGATGAAACCACACAATTCTCTGTAATGAAAAATAAAACA
CACCAAAACCTTCAGTTGTGTTATCAGGAGAATGCATCAG
CTAGTTACTGACTATTTTGACTGCAGATAAATTATGGTTG
CTAGTGCATCATATTTGTATGATAAAATAAGCAATGTATT
TCATACTTTTAAGAGACACATTTCTGAATGTCAGCTAAAG
TACTGTGAATGCATTTTCTTTTCTAGACTTCTGAATGTCT
TTGTCTTAAAACTGGATTTTCTATTAAGTTTAACAATAAT
TTATGGCTTACCCCTACCTAATTAGCTTAGAATTTGATTT
TCTCCACTGAAATGACAGGAACCAACTATTAATTATGAGC
TTAGACCCAAACTGATAGGAACATCAATAATTTTACTGCA
ATTTCCTCAGTAAATTTCAAATAATAAAACCTTATGCATG
CATTATGGAGGTGGAACAAGTTTTATGTCCATTAACATGG
AGACAATACATTGATTGCTTGCTGTGACATTATGAAAATG
AACTGATGAGACAGCTCCAGGGGAAAAGTGTTCAACTAAA
GAGGGCATTCCACTGCATTAATCCATCCTTTCCAAAATTA
GAATATATAATATTGAACCAAGTTATGCATATTTAAATAA
TATATTTTGACTTGAAAACCCTAATATACACAAATATTGA
AAACTCAGCAATAAATGTGAACACTATTCTATCCATTTTA
TCAACTGTAGATTATAGCCAGTAAGAATTACATTCATTTT
GTTTCAAAAATACTCATTATGAGACTACATGCCACTCTTC
TTTGATTGAGGAAAGGGAAATCTGCTAAAAGCCTACCATT
GATTAAGTGAGAGAAAGAATCTAGTTCATGAGTGTCAGGT
TTTGCTTATGAGATAAAAAAATGTGCTAGTTATATGCAAT
ATTTGGAGAGAAGGCAGTGTCCATAGGTGTTTATGAAAGT
AAGCACATAGATTTGCTGGTGATAGTTTTGTAGTGCTGTT
ATATGAGGGTTTCTGCTTTCTTTATTAATTGAGAAAAATG
TTATCATATACTAATTGTATACTAATCAAGTCATGCATAA
GTTAGTGGTTTTACATTTGACGCCAATCAAAAGTTATGTG
TTTTTGCCCAGCAAATACATCTGCATTGATGCAGGAATAG
AATAGGTGGAAAGTTTTTTTCTAGTAAGATTTGGGATCTT
TCCAGACAGATATCAAGAAGAGAGAGTAGTAAGAGTGTTC
ATTATACCTGCAAGAGTATGATTAGAAAGATAGACCCTGG
GATCAAATTTGAGCATGGTGGGATATGAAGATATGAGGGT
GGTGGGTAATGATGGATGGGTGGTAAAATCCATGAGATAT
TTTTGGAGGATTGCACAAAGGATTGTTCAAGTGGTAGCTA
TAATGGGGGAGGGGGCTGGAGAAACAAGAGTGGAACACTT
GCCACTGAGACTGTAGAAGAGATGCAAGTAAGAGCTATAA
CATATTTTTTAGTATGTTTTAAGATCAATTCAGTGGTTCA
TTGCTAGCATTTTAAAATATAATAGAACAGAATATTGGTG
AATAGAATAGAAAATGTAGTACATTGTAAATTTAAGAATA
AGTGTTTTCATTTGTTTTTATAAAGTTTTTTTTACAGCAA
TTCTATTCCATTTTTTATTTTTATTTTTTTGAGATGGAGA
CTCGCTCTGTCGCCCAGGCTGGGGTGCAGTGTCACGATCT
CGGCTCATTGCAACCTCAGCCTCCCAGGTTCAAGCAGTTC
TCCTGCCTCAGCCTCCTGAGTAGCTGGGATTACAGGCACA
TGCCACCATGCCTGGCTAATATTTTGATATTTTAATAGAG
ATGGGGTTTCACCATGTTGGCCAGGATGCTCTCAAACTCC
TGATCTCAAGTGATCCGCTAGCCTCGGCATCCCAAAGTGC
TGGGATTACAGGCATGAGCCACCACGCTCGGGCATTTTTT
TTTTTAACAGCAACTTTAGATACACAGCAAACTAAAGAGG
AAGGTACAGAGGTTTCCCATATACCCTCTACCCCTACACA
TATAAAGCTTCCCCCATTACCAACAATTCCTACCAGAATG
CTACATTTATTACAATTGATGAACCTACATTGATGCATCA
TAATCACTCCAAGCCAATAGTTTACATTAGGGTTCACTCT
TGGTGTTGTGCATTCTTTAGTTTCGGACAAATGTGTAACG
AAATGTATCCTACATTAAAGCAACATAGAGAATACCTTAC
AGCCTTACAAATCCACCGTGTTCTGCCTATTTATTCTTCC
CTTCCTCCCAACCCCTAGCAACTACTTATCTTTTTACTGT
CTTCATAGCTTTGTCTTTTTCAGTATGTGACACAGCTGAA
TTCATAAAGCACATAGCCTTTTCAGATTGCTTTCTTTCCC
TTAGTAATATGAAATTATTATTTCTCCATTGTTTTTTTAC
ATGGCTTGATAGACTCGTTTCTTTCAGTACTGAATAATAT
TTTATTCTCTGGATGTACCAGCTTATTTATCCATTCACCT
ATTATGGAAATCTTGGTTGCTTCCAGGTTGTGTCAATTAT
AAATAAAGCTGCCTCAAACATCCTTCTGCAAGCTTCTGTG
TAGACCTAAATTTTCTCTTCGTTTCTTTCCTTTCTTTCCC
TTCCTTCCTTCCCTTTCTTTCCTTTCCTTCATTTCTCTCC
TTTCTTTTTCTTGGTTTGAGACAGAGTTTCACTGTTGTTC
AGCCTGGAGTGCATGATCTAGGCTCACTGCAACTTCCACT
TCCTGGCCTCAAACGATCCTTTCTACCTCAGCCTCCCAAG
AAGCTAGGACCACAGGTGCATGCCATCATGCCTAGCTAAT
TTTGTTTCATTTTTGTAGAAAGGAGGTTTCACTGTGGTGC
CCAAGATGGTCTTGAGCTCTTGGGCTTAAGTGATCCTCCC
AACTTGGCCACCTGAAGTGTTGGGATTACAGGTGTGAGCC
ACCATACTTCGCCTACAAGTTTTTAACTTCTTCGAGTAAA
TAACAAGAACAATTGTAGATTGCATGGTGAGACAAACTTA
GTTTTGTATGAAACTGCCAAGGCTGACGGCTATGGATCAC
ACCTATAATTCCAGTACTTTGGGATGCTGAGGTTGGCAGA
TTGCCTGAGCCCAGGAGTTCAAGATCATCTTAGGCAACAT
GGTGAAAACTCATCTCTACAAAAAATACCAAAAAAAAAAA
AAAAAAAGTAGTGAGGTGTGATGATCCATGCCTGTAGTCC
CAGCTACCTGGGAGGCTGAGGTGGGAGGATCTGTTGAGCC
TGGGAGGTCAAGCTGCCATGAACTGTGATCATGCTAGTGA
AGTTCAGCAAAGGTTATAGAGTGAGACCCTTATTCAAAAA
ACAAACAGAAAAGAAACTGCCAAAGTGGCTCTACTATCTT
GTATTCCTATCAGCAATGAATGAGAACTTCTGTTGCTTCA
TATCCTTGTCAGCATTTGCTGTTCTCAGTCTTCTACATTT
TGACCATTCTAATAGGTGTATAGTGGTATCACATTGTTGT
TTTAATTTGCATTTCTCTGAAGACATATGATATAGAACAT
CTTTTTATATGTTAATGAAGCATCTGTGTATCTTTTTGGT
GAGTTGCTTGTTAAAATCTTTGACTCATTTTTTAATTGTG
TTTTCTTGCTGTTGGGAGTGATTTTAATGAACCTTCTTTC
ATATATATATGCCTATGTAATTGTGTGTGCATGTATATAC
TGATCATGATGTTGTCTTATCAAGAATTCTAGTAACAAAA
TTGAAACCCACTTCTGGGTATAACAATGAAGTGGCTAAGG
CAGGTTGGAGGGAACTAAGGAAAACTAGAGAACTATAAAA
ATGTTCAACCTATTATTTTAAGTCTTCTCTCTTTTATTTA
TGGTCAATAAGTCTAAGCAAATTATTTTTTAATATCCACT
ATAATTCCTTCTTTGATACATGACTTATTTAGAACTCTAT
GGTAAATTTAATTAATTTATTTGTATTATTTGCCATTGCA
AAGAGGTCTAAGAATATATTATTTGGCATAAAAATCTGGT
ATTTGTAAAGAAGATTTTTGCATTGTGTACTCCTACACAG
ATAACTATATAGATTATCTGATTTTTGAATTCAGAATTCT
ATGTGTATCTTTCAGTATTTTTTCCAAATAATCCATGAAT
GATTGATAAATTATGTTGAAATTTCTTGCTATCTTGATAG
GTTACAATTTTCTCTTGAATTCTATCAATTTTTGCTTTAT
ATATTTTGAAACTACTCTATTAGATCCATGAAACTACTTT
ATTAGATTCATACCAGTTAAGAATTATAATTTTTTCCTGA
TGAATATTATCATAATTTAGTAATCCTATTTATAACACTG
TTTTTCTATTTTATAGTTTATATATTTAATTAATGTAGTT
TACCTCGTGAGCTATACAATTTGGATTGTATTTGCTTAAT
GCATCATTTTACACTTTAGAAATTTTCTTTCTTCCAATGA
TTTATGTGCTCTTTTATAAGTATTATATTATTGGAAGTAT
AATTTCTTTAAAAAATTCTGAACATTTTTGATATTGGCCT
TTGTCTTCTCAGAAACCTCACTTTTAGTGCTTCCTTATTT
CACATTGCTTCTGACTCAAGTTTCTCCACAATTTGTTCTT
TGCTGTTTGTTAGATTGCTGGGGGTGAAGGTGATTCTTAC
TGGGTTTTCAAAGGGAGACTCGTAATTATTTTTACTTAAT
TCTATATTGCCGCATTGTGATCTAAGGTTTTACTATGATT
TCAATACTAGTGCATCATGCTTTACTGTATACTTTATCTA
GAGTCTACATGTTTTTCGATGTAAAGGCACTCTGAGTATT
TACATTTACTGTGAAATGTAGACATCGTCTATTCCCCTTT
TTATTGTGTGACCCAGGAAAGTGTGCTATATCTTAGCTTT
TCATCTCAAAAATGAACAAAATAATCAAAGCACTACCTAC
CTTATAAGGTGTTGTAACTAATAAACAAGTTGCCACTTGG
AAATTGCTTGCTTAAGAGCAATAACTATGCGTGCATTCTC
ACTGAATCAAAACTCTAAGAAAAAGAGAATGTGGTCTGCT
TTGTGGAATTTCAAAAAGCTTTCTATTGCTATGGCTGTTT
CTGTGCCAACTATCACTGCACAAATTTGCATAAATGTTGA
AATTTAGAAAGGTATAGCTCTTCTTCAAGCCATGACCTAT
AAAATATCTGCTTATTATTATTATTATTATTTTTGAGAAT
CTGCATTCCTTTCCTCTATCTTCTCTCCTACTCCTTAAAG
TACTATGCTGGTTGTAGAAACAGTTTTTATAGACCGCTTT
AATTTTGGCTGATAGAGAACAATTTTCAATTGGGTAACTA
AAATAGGCTACCCTGCTGTTCTAAGGGACTTTTCTATGTT
ATTAACAGGTTTTTATTGTTAAACACTTCCTAACATCCTG
AGTACCCCAGAGTTTTCAATTTAAGTTCTTCATGTCTATT
TATGCACCGACTCTAGTATGCATACACTCTCTGTCTTTAT
CTTTTCAATGATTTACTTGATATTTAACCTAAGGGAGAAG
TTCTGTGATTTTATGGGAATGATAGAATTAAACTGCCTCC
CACAAAGTCCCTACGGGTATAAGAGAGAAAAAGATACACT
TGGAGAATATATCTCAGGAGGATCCATTGTTACATCCTGT
GGAAAATAACAGAGAAGCAGACTAATTGGAATTAAAATGC
CCACGGTCATTGTGATAGATAAGTATCAAAACGCATTGCC
CAAATAAAACATGGAGAAAATGATACAAGAATGTTCACAT
AATAAAAAGAAAGTTGATGAAATTCTAAGCACCTGGGCAA
ATTAAACATAGTATCACATTTTTATCGTGAGCTTCTCTCT
ATAATTAAAATTTTAAAACTCTGATAAGCTTGAACACTAA
AATGTTTTTCAAAATTTCTCTTTTATTTTCATTGTTTTTT
AATCAGGTATTAAGATATTCTGATTAATTAAATATTTGTT
TATGTCATATATTAAATATAAATACTCAATGAGAATAATC
CTTTAATACTAACATTATATGGCATATTGATTAACTATTT
ATGATGATTCAGAAAAAATTTTTGGATTTTTGAGGTTATT
AAATAAGCATTGAATATTATTTTACTATAGTTAAAAACTA
CATTTTTTAGAGGGTTTAAAACATGGGAAAATAATATTCA
AAAAATACTAAATGAAAATACACAAAGTTCTAATGTTCTT
CTATTAAATAGAAAACAATTTAACAAATTCTTACGCTTAA
CAAGATTCATTTTGTTGAAATCTTCTCTAGTCTTAAAAAC
AAAGAAGCCCTAATCCATCTTGAATTAATTTTTGATGTAA
GGTGTAAGGAAGGTGTAAGGAAGGGATCCAGTTTCAGCTT
TCTACTTATGGCCAGCCAGTTATCCCAGCACCATTTATTA
AATAGGGAATCCTTTCCCCATTTCTTGTTTTTGTCAGGTT
TGTCAAAGATCAGATGGTTGTAGATGTGTGGTGTTATTTC
GGAAGGCTCTGTTCGCATGTTCTCACTCATAGGTAGGAAT
TGAACAATGAGAACACTTGGACACAGGAAGGGGATCATCA
CACACTGGGGCATGTTGTGGAGTTGGGGGAGGGGGCTGGG
ATAGCCTTGGGAGATATACCTAATGTAAATGACAAGTTAA
TGGGTGCAGCACACCAACATGGCACATGTATACATATGTA
ACAAACCTGCACGTTGTGCACATGTACCCTAGAACTTAAA
GTATAAAAAAGAAAAAAAAAAGCAAAGAAGCCTATATGGC
ATTCGTGCTTCAATTAATTTACATTGGTGTAATATGCTAA
TTTAGGTAATCAATCAAAAATATCATCCAGTACATGGAAG
TTCTCTTTAGAGTAGTGTTTATTTTTAAATATGAAAAATG
TTCATATACTTACTGCAAGTACTAGCACATTTAAGCAAAA
ATTATAATGAATTTTGCTGCATTCATATTATCTGTTAAGC
TCTCTGGCAGAGTAAAAGAGCTTTCTAGAATAAAATAATC
TGAATTAACATAATTTTAATTGTCCATACAATACATAATT
TTGGTTTTGGTAATAATAAGCATGCAGAATTTTATGTTTA
TTTTACCTATGTGGATTTGCCTTGTAAATATTTAACTTGG
GCTATTCTAATTTTTTGTTCTCATACAACTCTGGATATCA
GTTTCTTTTATGAACAATGGGTCTAAATTGGGTGGTTTTA
CTGTTTTTTTCTAGATCATAAAATGCTTGAACTTATTATG
AATTAATTAACAATGATCAAAATATCCTGCTTTTGCAAAT
ATAATTAAGCATTTTTAATGTTTTATAAAATAATTTTTAA
GAGACAATTATTCCTGGTATTTTCATATTTCTGCATAGTT
AGAGCTTATTTAGCAAAATAAATGGTCAGATATTTAAAGA
GGAAACATTTTGTAAGAAATACATAGTAAATTCCTCTGGA
ATATAAAGGATTATCTCTCCTATCCTTATTTACCAAAATG
GTAATAAGAACCTGGAGAACGTCCCATCTTTTCTCCAGAT
GGTTTGTTTATATTTCATGGCTAAGATCTCTTTCTCTCTA
GAGGGAAGAAGGAGCAGACATGACAGTTTCTCCAAATAAG
CGTTGGATCTCACGGTCTACGGTTCCTGTTCTGTGGATGG
ACTTCAGTGTTCATGCAGGGTAATACCAAGCTTTTATCAC
ATCACATCACTCAGAGAACTGGCACTACTTTGCTCTGTAA
GTAATCATCTTTTCCCTGATCCAGAGACCTTCTGTACCCT
TTCAAGATAAATAAGTAAATATAGACATAAAAGCCTAATA
CTGAATAACAATTACTTAATAATTCCTTTGGTGTCTTTCT
TTGCTTAAAATCATAAATTTGACATTCAATTTTTACAGAA
AATTCCTAAGTACTTTTATGTGTCAGATACTGTGTTAAGT
TCTTTCACATACATTATCTTAAGTAATTTGAATCATTAGT
TTAGTGAACTTGCTCTAAGATTCAAGGTCATAATTTAAAT
AATGCAGTAAAAATTTCTATTAATTTACACTGCTTACGAA
TAAAGTTCAGAACTCATAAGCATGTTTATCACAAAAATCT
TACATTTAAAATGTGTAATTCATATAATAATTCATATATC
TGTACCCACTTTTAAATCCTCAGTCTTTAAATAAGAAACA
TGCCAGTTATTTCTTCCTTTCATCTATCTATCTATATATA
TAAAGAAAAACTCCATAAGAATGCCAGAAACATTTTAAAT
AAGCAATGTCGTGAACTCAGAATGAACAACCAACATAAGA
GTGAGCAAGTATGAAGAAAGCAAACATGTTATTTTTAAAC
CAGTTAGCTTCCCTGAAAATTTAATGTGAATGCATTACTA
GGTTGGAGCTCTAACAATATTCACATAGTGAATCATACCT
TTTGATGAGTTCAACCTTAATTTATGTTATTTGAAAATTT
AATAGTGCTTGTTTTCCATAAGTTAAGAATGCCTTCGTTG
CTAGAAATAAAGCATATTCTTGGAGAGGAAAATAATTGAA
GATATTCTGTATACAGTTCTCTATATTTGAGCACTTTGGC
TGAGTTAAGCTAATGATTGACTAGATGTTTAGAATGCATG
TATTTTGATGATCTCACCCACTCTATTTTAAAGTAAAACA
TGGTAAGTTACAGGCAGTGAAAACGTTGATCAGTGGTCCC
TTAGCAGTCAGTAGAGTGAACACAATTTACATATAAAGTT
CTTAGATGTTCCTTTTTTAATTGACAATTGGTAATATTGT
AAATAGAAACAGAAATTTAGAAACACACATGACCTAATAC
GTGAGCACATTCCATTAGCTTTCAAAGCAATGATGTAATC
ACATGTTGTGTACTTTTTAAAAAATCCACATTATGCTCAT
TAGAAGAGGAGAGTAAAAAAAAAACTAATAATATTCTCAG
TATTATTAAGAAAACATTTCTCTTGATTCTGTGGTCACCT
GATAGAATCTCAGAAATCTCCAGAGGTTCCCAGACCACAA
GCTGGGAAGTGTTATTTTGGAATATAGCTGTAATTTTTAT
TTCTCTGTAGCATTTTATTATATATAAAAGCACAAAATAT
TTATTTATTCTACTCTGGATATATATTTGGTTGTTTCTAT
TTTTTGTTATCATAAACAGTCTGTTATTTTTAATGGCATT
TAATTCCAGGTGAATATTTCAAGAGGTTTATTCCAGTAAA
TATTGCTAGCTGTGGAAATCTTAAGTCATGAAATAATGGT
AATATAATTAACCATAACTTTTCAGGATTAAAAAAAAAAA
ACAAAAAAACTGTTTTCCGGTTGTGTGCCATGGCTCATAC
CTATAATTCCAGCACTTTGGGAGGCTGAGACAGGCAGATC
ATTTGAGGTCAGGAGTTTGAGAGCAGCCTGGCCAATATGG
TGAAACCCTGTTTCTACTGAGAATACAAAAATTAACCAGG
TGTGATGGTGCATACCTGTAGTGCCAGGTACTGGGGAGGC
TGAGTGGAAGGATTGCTTGAACCTGGGAGATCAAGGTGGC
AGTGAGTTGAGATTTTGCCACTGCACTTCAGCTTGGGTGA
CAGAATGAGACCTTGTCCCAAGGGGAAAAAACAAACAAAC
AAACAAACAAAAAACAGAAAGAAAGAAAGAAAGAAAGAAA
GAAAAGAAAGAAAGAAAGAAAGAAAGAAAGAAAGGAGAAA
GAAAGAAAGAGAAAGAAAGAGAGAGAGACAAAGAGAGAAA
GAGAGAAAGAAAGAAAGAAAGAATGAAAAAGAAAGAAAAG
AGAAAGAAAGAAAGAAAGAAAGAGAAAGAAAGAAAGAAAG
AAAGAAAGAAAGAAAAAGAAAGAAAGAAAGAAAGAAAGAA
AGAAAGAAAGAAAGAAAGAAAGAAAGAAAGAAAGAAAATT
TTTTTTTCTAAAATGGTCATTTGATTTACACCTCCCCTCA
CTGCAGACTAAGGAACATCCCATTTGCTAACATTCTCAAC
AACATATTCAGAATTTATCATTTTGCTGTTAGATAAATAT
AAAATGATCTCTAATTGGGGTTGCAATTTACCTTTCCCTT
ATTCATAAGGAAAAGATTTTAAAAAGACATTCGATGTCTT
TTTAAAATTTGAATGTCTTTCTAAAATTTGTTAAGTTTGT
TATCTATTTGTAATCCTTGTTCTGTGAACTTTAGCTTCTT
CTAGCTAGTATTTTTTTAATACAAACATCTAATTTGTTTG
CTACTAATAAAGCTATGCTATTTTCTTTTGGTTAGTGTTT
TCATATTTCATCCTCTTTTACTTTTACACTCAACTTTTTT
CTCTGTCCTTGTGAATTAGAATGTGGTTTTATAGAGAACT
TGGATTAATTTTTCATTTACTTGAGTATCTGTTTTTTAAG
TGGAATTTTAGTCCATTAAATGTTAGTAGAAATTTGAGGG
TCATATTTACCAACCTATTTTTGGCTTTTCAGTTGCCTCA
CACTTTCTACCTTTTATTGCCCTGTTTTCTTGCCCCTTTA
GGGATCAAATGATCTTTTCTTTCTTTCTTTTTTTTTTTTT
TTTTTTTTTCTACTTTTTCTCTTTCACTAGTTTGGAATCT
TTATACTCTGTTTCTGCTCTAGTGGTAACAACAGAAACTA
CATTATGCCTATTTAACATATAATCTAAGTTAATCAATAC
ATTTTCATGTTCTTCCCAACAACATCAGTGTCGTAGATCA
CTTTATTTTTAAATCTCTCATCTTATGAAATGTTACTGGG
TAATATAATTTTATTTTTTAAAATCTAAACATATATTATC
ACTTTTTATACAGTCAGCAGTGAGTAGCCATAGGATGTAC
TCACATATTTACCATATATTTTGTCCTTGATTACATCTTT
TACTTCTGACTTTCTAACAAAAATCTTGTTTGCCTCAATA
TATATATGGTCCTATGTCAAATATCTGACTTTCAACAAGT
AATTATAAAATATGCTAAATAATAAAACAAACAAAAGCAA
ACACAGTCTGAAAAGATGAAAAAATATACTATAACCAGAC
TTGGGCATGATACATACATTGAAATTAAAAGACTGAGAAT
TTGAAATGTCTATTTTTAGTGTGTTAAAGACTGATAGTAA
AGGTCTGTAATATGCCAAATCAAATAGATAATTTAAGCAG
AGATGGAAACTATAACAAAGAATAAATAGAAACACTAGAT
ATGAAAACACAGTACAAGAAATAAAGTCTTTTAACAGGCT
TGTATTAGTTCATTTGCACACTGCTATAAGAAAACACCTG
AAACTGGGTAATTTAGAAAGAACAGGGGTTTAATTGACTC
ACAGTTGCACAGGGTCGGGGAGGTCTCCAGAAACTGACAG
TCATGGTGGAAGGCAAAGGAGAAGCAAAAGCATGTCTTAC
AAGGCAGCAGGCAAGAGTAAGTGAGTGTCAACGCAGAAAA
ACCTACCATTTGTAAAACCATCAGATTTCCTGAGGACTTA
CTCATTATCATGAGAACAGCGTGGGGGAAACAGCCCCCAT
AATCCAATCACTTCCCACCAGGTCCCTCTCTAAACACCTC
AGAAATACAATTCCCGATAATATTTGGATGGGGATGTAAA
ACCTAACCACATGAAGTCTCATCAGTAAATTTGACAATGC
TCAAGAAATTCAGTAAACATGAAGATAGATCAACAGATTT
ATTGAAATTGAAATTCAGGAAAAAAATGAGTATAACTGGC
CAGGCGCAGTGGCTCATGCCAGTAATCCTAGCACTTTGGG
AGGCCAAGGTAGGTGAATCACTTGAGGTCAGGAGTTCAAG
ACCAGCTTGGCCAACATGGCAAAACACTCTTTCTACTAAA
AGTACAAAAATTAGTTTGTACTTTTACTTTTTACTTTTTA
GTTGGAAAATTTGGTTTTCTATGTCTTCTCATGTGATCAA
TTTTATAAAGAAGAGAATTATTTTATAATGTTATAAAAGA
TAATGTTAAAAAAGGAAAATGGCAAATTATTTGGGTAATG
CTATGCCAAATATCTATTTTAAATCAAAGTTACCTATAAA
GGCTTTTCTAATGAGGTCATAAAAATATCTTAAATGCAAT
GCATACTGTGTACACGGAAGTGTAACCTAGGTGCAGTATA
CTATCAATTTGCAGAAGCAGCCTAAATAATAAACTATAGT
TTCATAAAAAATCATAGAAAAAATTAGTCAATAATGGATA
AAATTCCATTTCTCTAGGTAATTATATTCACTATCATTAT
AAAATAAAACTCCAGAAAAATTATCCTTGTCAAAGTTTCT
ATTTTTTCTCCACTCCAGTGACTTGCTAACAACTAACATT
GTTATATTCTTTCATCTAATTTAATAAGGGACATTAATCA
TCTATTAGTTGGTTCTTTAGCTTAACTTTATTTGCTCTAG
TCCACAAATAAGACAGTTAGAGCTTGAAGTTGTTAGCATT
GGGATTCTATTAGGATATAGCATTTATCTTGTCCCTTCAT
ATTAGTTCAGTTAATTTCATTTGATTTTTTATTATTCTAC
TTAATGAAATATATACACTATTATATGTAGTGCCAGCCCT
AAGCAAAATAGTTAAGGAAATTAATGTGCCTTCACTTTTT
CTCTGTACATTGCTCTTCTCTTATATTTAGGAAAAAAAGT
TATAGAAAAGTTATTAAACAAAATGATTGATTACAATGTT
GGCTTTTCAAGCATCACTACAAGTGAATGGCATGAGAGTT
TGGAACATATCAACCTTTTACAAGGTTGTTGTCTGATGAG
TTTGTACATGGAGCGATCACAAATATATAATAAGTGAAAT
ATGCTAACCTAAATAATATGATTGTAGAGAAAACTGGATG
TACACAGTGAACACATGAGAATGCAAAGGTAATGGAAGAA
ATCAATGGTTTCTATTCTACATTAGCTAGCAGAACATATT
ATATGAGAATGACTTACCCATAAGTGACAACATTATTGAA
AATAAATCATAAACTATCCTCCTATGAATACATTTAAGTG
CATTTTTATGTTGTCACAAAAGAATAAACTTGCAGAGGCT
AAAAATATTGCAAAAGTAGGAACTCTAAGAGGTAATCAAT
CATCAAGACAGTTTCCATCAGAGATTCTCTATGGACCTTG
TGTCTTAGTCGGTTTGGGCTGCTGAAACAAAATTACCATA
GACTGGGTGGCATAAATGACAAGCATTAATTTCTTAGAAT
TCTGGAGGCTGAGACCTCCAAGAACAAGGAGCCAGCATAT
CCCCTCTCTGATGAGGGCCGACTTCCTGGCTTGTAGACAG
CAACCTACCTCCTCACTGCATCTTCACATGACTGAGAGAG
AGAGATCATTTTTTTCATAGCTCTTCTTATATGGACACTA
ATCCCATTTGTGAGGGCTCTAAATTCATAACCTAATCACT
TCCTAAAATCCCCACCTTAAAATGTCAACACTATGGAGAT
GAGGTTTCAACATGTGAATTTTGGAGGGACACAAAACTCA
GTCCATAGCACCCAAGATACAATGAAATTCTGTTTTAAGG
ACTGCATGAGTTACAGATGATAAAAAAAATATAGCCCAGT
ACCTGTACAATGCAGGAAGTCTAATAGCAGATGCCCACGT
AGATACAATTTTTCCTAATATAACATTCTCAGTATAATTG
TGAATGAGAAATAAACATACTTGAAATACAAAACTTGCAT
CTTAACTTTAATGTTGGGATACCACACAGAAACAAAGCAA
ATAAATAGAATATCTCTCCAGCAAATCATAAGGATACAAT
GGCCATTGTGGGATTCTTAAAAATTTCAAGTTTAAATTTT
TATCTAAAGTATTCTTTTATTGTAAGTCTCTCAGGTAATT
GGAAGAAGCAAGCACACATTCTCTTTGGAGGAATGAATTT
TTAAATCCAGACTTCAGAGCATTTCACTTATAAAGTTCAA
GCAACATGGACTCACAATTAAAAATAAAACAGACAGACAA
ACAAAGAAACAAAAATAGATCACAGTGGCTAGATGCAATG
ACTCACACCTGTAATCCCAGTACTTTGGGAGGATGAGGTG
GGTGGATCACTTGAGGTCAGGAGTTCGAAACTAGTCTGGC
CAACATGGTGAAACCCTGTCTCTACTAAAATGACAAAAAT
TAGCCGGGCGTGGTGGCAGATGGTGTGTAATCCTAGCTAC
TCAGGGGGCTGAGGCAGGAGAATCACTTGAACCCAGGAGG
AGGAGGTTGCAGTAAGCCAAAATCATGCCATTGCACTCCA
GCCTGGGAGATAGAATGACACTGTGTCTCAAAAAAAAAAA
AAAAAAAAAAAAAAATTCACAGCCCCATAGGTAGGAACCA
GTATGGGGAATACAAAGCAGTGGAGAGTAACAGATAAGAG
TGTAGTGAACTTTGAAATTCTCATATATAGACTGCAATAT
ATCTGGTGTTCCCTGTTAAAGAAATGGAAGGAAAGCAAGT
TATGTAAAAAAGAAACAAAGACTTACATCAGTTGGATTTT
ACTGCCAAACAAACTACTTGAAAATTTAGTAGCTTCAATG
AATTACCTTTAACTTGTAGGTCAGCAACTGTGACTGGGCT
CAGTTGGGCAGTTCTTTTGCTGGTTTTGGATGGCTTTAGT
CATGCATCTGCAGTCAGATTTCAGTTCTTCTGAAAATTGG
TTCCATCTTCAGGACCCAACCTGGGGGCTTTTTTTCAACA
GTGTGTTGTCTAACTTCCAGCAGGATACCTTCAATTTATT
CACATGACAGAATTTTAACAAGACTTGAAAGAGGGACTTC
CTAAGTCTCTGCTTGTATGATGTTTGTCACTGTCTCACTG
GCCAAAACAATTCAGAAGACCAGCCCAGTTTCAAATTTTG
GAAAAATAGATTACAATCTTTGATGAGAGGTTCTTGAAAG
TCTTGTTACTTTATATAAAGAGCATATATATATATATCCA
GATGGTCATTTTTGCCTTTTGCCTCTTGCCACATACTATA
AAACATGGCCATGTAAATTTAGGGATAAATGACAGAAAAA
AAGAAAAGATACAACAATTAAAACTAAATGTATCAGTGGT
CTGTTAGCTATATTATGGACACAGCTGAAAAAATTATCTG
TAGACTGTAACATATCCCATAAAAATTACCTGAAATGCAA
CCCCAAAAGGCGATGGAATGCACACTATGAAAAAATGTTA
AGATACATTAAGGACAAGAAAAGAGAATTTATAATATGAT
TAGCTGGCATTTTTGAGATAGATATTAGAAATAAAGAGTT
AAAAGCAATATCTCAAAGGGTAATGGCTGATAATTTGTTT
CAGAATGACTTAAAGACACCAATATTTAAGTTAGAAGACC
TCATGAATCTGTTACCAGTAAAGAGGTCTTGAGCTAGACT
CTTGGAGAAGGTTCTTGGATATCACACAGGCAGGAAATCA
AAGTGGGTCACAGAGCATAACTAAAGAAGCAATTTTATTA
GAAACTACTCCATTACAAAGTAGGGCTCCCTCAGAAAGAA
AGAGAAAGAATGCCTGGGCCTTGTTTTAAGTTTTTCTTAG
ATAAGGGTTTTGTCTATGTAAAGACTGAGCTAATTTGTGT
CTACATGCCGGTCAGCTGACATTATGACAAATTTATTACT
CTATTGAGCTAAAGAGAACTAGGGTTGACAATCTAGTTTT
TGAGTACATCAAAGCATAACTATTATTATCTCAAAAACAC
ATATGGTCATGGGTATTGGGACATCTGTACTCTCTGTTGT
TGTAGAAATGTGTCCTTTCAAGTATCTTTAGGCTGTTTTC
TCTACTGTAAATGTCCCATGAATATGGGTCATGACCATCA
ACCAATGTACTTTGCTAATTTCAAAATGAAGCTGAACTTA
AAATGGCATTACTCTGGCTTTCCCAGGCTCCTGTTTCCCT
AACAAATCTTTACTAAGAAAAATAAAGGACTATAAATCAA
ATAAAACTCATTATAGACAAAATTCTAGGCCATGAAATAC
TATGAATAGATCCTGAAAAAAGCTAAAGAGCAAAATATAG
ATTACCTGTAAAATAAAGGATGTATAAATTAGGTTGGCTA
CTAATTTGTTAACAGCAGGCATAAAATCTAGAAAACACTG
GAATAATGTTTCCCTGTGATCATCTAAAATAACTGCTATT
CTAGAGTAACAGTAAAATAAAGACATATTCAGAAAAAAAA
AAAAAAAGAAAGAAACTGCAGCATGAAAAGCTTATCTATC
ACCAATGGACTATTATAAAAGAAAATGCTAATGGATATAT
TTGAGAGGAAATGAAAATTACCTCAGATGGAACTTCTAAG
GCAAGAAGGCAAAAATAAAAAAATTGTGCAAATTTGTGAG
TATATCAGAATAAACATCAACAAGAAAATATATATAATGC
TTGATTTGAATTTTTCCAAATTATTTAAATAATTTGACAG
GAATCATCAAATATAGAGTATTTTGTATTTCTTATACTTT
ATTGTAAGCTAGTGATGATTAACCTTAGAGCTTGCTATCT
AGAGTGAAAACAAAAAGAGTAGCTATTGTAACTTCAAAGC
TGCAAGAAGGAAAAAATACAATGAAAACTACAATTTTTTA
AAATTAGACAAAAAGAAAAAGACAGGAACAAGAAAAATAA
GAAATTAAGAAAAAAGAAAACAGGAAAACAGAAAAATAAT
ACAAATAAAGAGGGAAAAGTTCATAATAATCTGATTAAAA
TACATTTTTATATATTGTTAATCATTCTGAAAAAATTTTG
TCTTTTATTTGTCAGCTTATATAGAAAATAAAAGCACAAA
TTAATAAATTATATATTAAGAGACACATCTAAAGCATAAT
AAAATAAAATTAAAATTAAAACATGGAAAAAGATATGACA
GGATTATATACCTAAATCAAAGTAAGGACATGCCTGTTAC
CATCTGATAAATGCACTGAAGTTTCTAAGTATGACTAGTG
ATAAAAAGAGTTACAATAATAATAAAAACTTGATTTTATC
AGGAAAGAGTAATGGATTTAGTTTTGTATTCAGTTAGTCT
TATGGCCTATAAACAAAGGATATTTGGGCCAGGCGCAGTG
GCTCACGCCTGTAATCCCAGCACTTTGGGAGGCCGAGACC
AGCAGATCATGAGGTCAGGAGATCGAGATCGTCCTGGCTA
ACATGGTGATACCCCGTCTCTACTAAAAATACATTTTAAA
AAAATGAGCCGGGCGCGGTGGCGGGCGCCTGTAGTCCCAG
CTACATGGGAGGCTGAGGCAGGAGAATGGTGTGAACCTGG
GAAGCGGAGCTTGCAGTGAGTGGAGATTGCGCCACTACAC
TCCAGCCTGGGCGACAGAGCAAGACTTCGTCTCAAAAAAA
AAAAAAAAAAAAAAAAGGATATTTGATACCATTAGTGTAT
TAGCCTGAGTTTTCCAGAGAAACAGAAGTAGCAGGATGTA
TTCATTGGCTCAGAAAATAATAGAGTCTGAGAAGTCCTAA
AATCTGCAATGGGAAAGCCAGAGATTTAGGAGAACTGATG
GTGTGGTTCCAGTCCATGTCCAAAGGATGGAAAACCAGGG
GAGCGCATAGTGTAAATTTTAGTCTGAAATCTTGCAGGCT
GGAGGACCAGGAAGAGACAGTGTTTTCGGTTTGAATCTGA
AGGCAAAAAAAGACTAACACCCCTGCTCAAGACAATCAGG
CAAAAGTTGTTTGCTTCGACTCAAGAAAGGGTCAGGCTTT
TCGTTTTATTCATGCCTTTAACTGATTAGATGAGGACCAC
CACATTAGAAGGAAAATCTGCTTTACTCAGTCAACTGATT
CAAAGGTTAATCTCATTAAAAAACCCCCACAGACATAACC
AGTATAATGTTTAACCAGATACGGGTACTGTGTGGCCCAG
TTAAGTTGAGACATAAAAGTAATCATCAAAACTGCAAAGG
TGTAAGCTTACAAAAACTGGCAAATCAATCAAGAAAATAG
ACTATTTTAGCTTATCTCTGTCAGTAATTGATAGACCATT
TAAAAATGAATACTAATTAAGAAGACTTGAAATGCAATCC
TGTTAACAAGCTTGATTGTTTTAGATATTTTACTCATCAC
AAGAACACATTCTTTTCAAGTATGTAATGAAAATTGTGCC
GGAAAATGTACATACAAATTTGGCGTATGCCAGCATGTTC
CAGTCCATAAAGTAAGGCTCAATAAATTTGTAATTAGAGT
ACAATAAGCACAATATATTCTGATCCTTATATTTAACATT
TTACATTTGTCATATTATTTTATATTTTTAAATATTTCAA
TATGTATCTAGATAATAGACCCTCAAAATGAATTATTTTG
GCAATGCCTGCAGTCAGTATTAGTTGTCACAATTGAGGGG
AAAGTTGCTACAGTTGTCTAGTGGGTAGAAGATAGGAATA
CTGCTCAAACATCCTTCTAATGAATAAGACAGCTTGCCAC
CATCAATAAACAAAAGCTTTGGTCCAAAATGTCCATAGTG
CGAATTTTGAGAAACTCTGATACAGATTGATAGATAAATA
GATGGATGAGAAATATAGAAATAGATGCAGAGAAAATATA
TAGGTAAAGTTATATATCTAGATACATATCTATATATAAA
ATATTTTGCTTGCTAATTAAATAAAATTAAATTGCAGACA
ATCAGAAGCTTGGTTTTAAAATACTGTATATCATCCCTAT
TAGGAAATCATCTTTCATCAATGCAATGCAATAGTAGTAG
CACTCTAAGAAAATACAAAAAAAAAAAATTCTAGTATAAA
CATTCTATTTATATTCAAATTTATCCAATTTTCTCCAAAA
TGTATTTCCTACCAGTGTTTTGTAACCAGAATTTATTTAG
ATTTAACACATATATTTTGTTGTTAGGGATCTAGTATGTT
CTAGTCTGAAAAAATGTCAACTTTTGAATTTTTATATGGT
ACTCTCCTACCAGTGAGCATGACCAAAAAATAAAATAAAA
AAAATAAGTCATTCTATAGGAAACTTTTTTGTGATGGTCT
CTTAATTAGGAGTATTTATGATCACAGAAAGATGCCATTC
CATGCCATTAGTGTGCAAGGAAACCCTTTTGCTTGGGGGG
TGGGGTATGCTAAAGCGAACCACTTAGGCATTTCAGGCAG
CAATGGAGTAACAGTTTTTGTGTGTGTGCTTTTTATTTAT
TTATTTTTTTGAGAGGAAGTCTTGCTCTATCGCCCAGGCT
GGAGTGCAGTGGCGCCATCTTGGCTCACTTGCAAGCTCCG
CTTCCCGGTTCACACCATTCTCCTGCCTCAGCCTCCCGAG
TAGCTGGGACTACAGGCGCCCGCCACCAAGCCTAGCTAAT
TTTTTGTACGTTTAGTAGAGACGGGGTTTCAATGTGTTAG
CCAGGATGGTCTCGATCTCCTGACCTCGTGATCTACCCGC
CTCCCAAAGTGCTGGGATTACAGGCGTGAGCCACCGCCCC
CCGGTGAGAGTAAGTGTTCTTAAGTATTCTTATTCTTAAC
TTTCTCCAGTGAGAAAACACTTTTTTCTCCAACAAGGTAT
TTCCTTGCATCATTAAAATAAATGCATATCTCTATGTAAT
CTCTCCTCTGTGAAAGACATGATTTCAAATGGCCTTAGAT
ATTTTCACATTTCCACTAATTGCCCATTTTATTTCAAGTC
CATTTTCAACGATGCAATGTTGGATAGAAAAAGAAAAAAA
AAAAACAACTTCAGAAATTATACTCAGGCCACCAACATAT
CCAAGTATTACATTTTAAAGTAAATAAATCCACTTGAATA
TAAATCCGATTTTTGAAATCATGTTATATGAATGCTGGCT
ATTCTAGTATTTAACATTTACTGACAAAATAAGTTAGTTT
AATGAATGCTAATACTTCATAAATCAAGTATTAACACTCA
ATTACTGAAAAAATACAACACTGAACTGTATGTTTAATCT
GGTTCCTAAAAATTATTTCAAAGGATACTAAATAACAAAA
TAATTATGTTTATAATAGTACAAAAGTTATAGAAGAGTGT
TCACACTATTTCACTATTTACTTTCCTTCGAATTTACCAC
TCAGACATCTCTAACTCCTTTTTTCTAATTCATATTACAT
TTTATGTATTGAGTTTATACCCTGTCTCAAACTTAAAGTG
TTCAAGTAAGGGTGCTGTGATTTTTTCTACAATTCTGTTT
GCCTTGTTTTGCGTTTTAAATTTTTTCTTTATACCTTGTT
TCTTCCAAGTGATACCAGAGATTGGATTTTCTAATTTTAC
AATAAGGAGGCCTAACTGGTATGTCTGCAGTTCCCACAGT
AATCACTGGCCTTCAGTTACTAGATGTGTGTAATCATATT
TGTGTCTATAATCCTCTTCTAGAGAGTGTTTTCAATAAAC
CAGATGCTGTCTAATAATCCATCCAAGTGGATTTCCTAAT
CTCATAGGAAAATCACAACTTTGTCAAGCCTACATTTTGT
TTCCTTTTTGACAATGTTACCCTCAAAAGTACAAGTAACC
AGACCTCTTTTCCTTTCCCTCAGGAAATGTAGTTCTGTGT
GATGTGCTAAGGCAATAGGCCCCTCTTCTCAGCTTAAGAA
GCTGTTGGGAATACTTTCCTCTTACTGTTTTTGCTTCTTT
ATACTGATCATTGTTTCATTTGTTGTCTCACACTGAACGA
AGTTTATAATTTCTAGTACTAACAGATCATATCTATTTGT
CATAAGAACAATTGTAGTTATTTATACTGCAATAAAATTT
AGCATTTAATGTTATGTCATTTTATTTCATAGATTGCAGA
TTCTCCTAGCTGATATTTGCTCTTCTTATTTAACATGCAT
ACATGTACTTTTGTGTATGTATAAAGTATTAATGATTACT
ATTATTTTCATATATTATACCATTCATCTTAAACTTTTAA
TTACTTCTTTGATTTTTAATTTACGGTAGGATTTTTCAAT
TATTACTTTGTAATTTACTAAATTTCAGTGCTGTAAGATT
GTGGGCTCAAAGTAAAGTAAATAAAAAGGATTAAGGTTAT
AAGAAGGCAAATTTTAATTTGATTTTTAACTTTGTTTAGG
GTTATCATAACTACATGAAGTATTGCTCGTTTCTTTTTTT
ATTATTGCTTCAAAAAGCTACCTTTTAAAGATATTTCTGC
ATAATCACATCCCTTCACCCTCATCAATAAATACGATTTA
TGCTGCTTATGCTGTTTATGTCCTGTGGTCCTTTGGGGGA
AGACAAACAACTGTAATAACAAATATTTTCCACCATCCCA
AACCAATTTTTACCTGCTTGTTGCTGATATTTACCCCCAT
TGCAATAGTAAGACTGAGACAAAGAGTTCTAACATTTATC
TTAAAATTGTCCCTACATGGGTTTTTTAGGATTTTCATGA
AAGGTAAATTCTTCCCTTCATGTCTTTCTACCAATCGTCT
TCCTCACAGATGTCTTGTTATAACAGTTATGACAAATATT
TTCACTACAGTCACCCAAATGCTTAAAATACCCATGAATT
ACTCTATTTCACCATATCCTAAGAGCACCAGATTTTAATA
ATAGTGTACTGAAGGTAAAATGTGGTAATTAAAAGTTGCA
GTGAACACAAATCCTTAATGTATACACCTGGGGAAAAGAT
GCACACACGGATATGTTCCTTTTTGGCTTTTGGAAATTTT
GATTATATTATTCATACAAGGTTACATCCTATTCATGCAA
GTGCCCTACTAATACTTCTGTTAATGTCAAGTTTTTCTTG
TTTGTTAATTTATAATAATAATTCATAAGGATGGTAATCC
TTACTCTGTAATATATGTTCGTAGTCATATTTCCTAAATT
CATTTATAAAACTTGACAGTGTAGGGAAGTATGGGGTTCC
TATCACTTAAATATAATTAAGATAATCAATCTATTTCTGT
GGAACTCTCTTGTTAATCATTATAATTTTATATCTCATTT
TCAAATCAGATAAGTATTTATGTTCTATTTTGCATAGCCT
TAACATTTTGCAACTTTGAAGATTTTATCTAGCTGAAAAT
TATTTTGGTTTATGATGTAACTGTGAGAGTATCTAATTCC
GTGCTCTGTGGTATTTAGGACAATGGTGGGAGGATAAAGC
AGGACAACATTTCTTGTGGTATCATGTAAGATTCCACTTT
TTAAAGAATTATATAGGACCAGTTAGCAAATATCTTTTTA
TCAAAAATCAAGCTATGATGCATATATTTATGTTCATTCA
TTTGTACATGTATCTATGTATTCAACCAATATTTATCAAT
TACTCTTTGTGGATAGAAATAAAGAATTGAATTAGGCCGG
GGGTGGTGGCTCAAGCCTGTAATCCCAGCACTTTGGGAGG
CCGAGGTGGGTGGATTGCTTGAGGTCAGGAGTTTGAGACC
AGCCTGGCCAACATGGTGAAACCCCATCTCTACTAAAAAT
ACAAAAAAATTAGCCGGGCGTGGTGGTGGGTGCCTGTAGT
CCCAGCTACTCGGAGGCTGAGGCGGGAGAACAGCATGAAC
CCGGGAGGCGGAGCATGCAGTGAGCTGAGATCGCGCCACT
GCACTCCAGCCTGGGCGACACAGCCAGACTCCGCCTCAAA
AAAAAAAAAAAAAAAAAAAAATTGAATTAAATATAGCAGT
GACTGTCAAGGTATATATCGCTTAGTTGGAGGGATGGATA
TGTGTATATTTAATAGCAATACAACCTGATATTAATCTCC
CAATTATTCTGCACAATACCCAGGCCAAGGCATATTAAAA
TACAAAACTGAAGCATAGATTTCATAAAATTCTGACTGCA
CTTTTGTGACAATACACATTACTTTTTTTATGTGAATAAT
ATTTTCCATATATTCAGAAATCTTAAATTACCTATTAGTT
GCAATTGTCAAAATATCAAATAATCATTTTCAAAATACTT
TTAGATTTGGCGGATGTGGTAGCTCATGCCTATAATCCCA
ACACTTTGGGAGGCCGAGGTGGGTGGATTGCTTGAGGTCA
GGAGTTTGAGACCAGCCTGGCTAACATGGTGAAACCCCGC
CTCTACTAAAAATACAAAAAAATTAGCCGGGCGTGGTGGT
GGGTGCCTGTAGTCCCAGCTACTCGGAGGCTGAGGCGGGA
GAACAGCATGAACCCGGGAGGCGGAGCATGCAGTGAGCTG
AGATCGCGCCACTGCACTCCAGCCTGGGCGACACAGCCAG
ACTCCGTCTCAAAAAAAAAAAAAAAAAAATTGAATTAAAT
ATAGCAGTGACTGTCAAGGTATATATCGCTTAGTTGGAGG
GATGGATATGTGTATATTTAATAGCAATACAACCTGATAT
TAATCTCCTAATTATTCTGCACAATACCCAGGCCAAGGCA
TATTAAAATACAAAACTGAAGCATAGATTTCATAAAATTC
TGACTGCACTTTTTTGTGACAATACACATTACTTTTTTAT
GTGAATAATATTTTCCATATATTCAGAAATCTTAAATTAC
CTATTAGTTGCAATTGTCAAAATATCAAATAATCATTTTC
AAAATACTTTTAGATTTGGCCGGATGTGGTAGCTCATGCC
TATAATCCTAACACTTTGGGAGGCCGAGGTGGGTGGATTG
CTTGAGGTCAGGAGTTTGAGACCAGCCTGGCTAACATGGT
GAAACCCCGTCTCTACTAAAAATACAAAAATTAGCTGGGC
GTGGTGGCACATGCCTGTAGTCCCAGCTACTTGGAAGGCT
GAGGCAGGAGAATTGCTTGAACCCCGGAGGCAGAGGTTGC
AGTGAGTGGAGATTTTGCCATTGCATCACCCAGGCGGGGC
GACACAGCAAGACTCCGTCTCAAAAAAAAAAAAAAAAAAA
TTGAATTAAATATAGCAGTGACTGTCAAGGTATATATCGC
TTAGTTGGAGGGATGGATATGTGTATATTTAATAGCAATA
CAACCTGATATTAATCTCCTAATTATTCTGCACAATACCC
AGGCCAAGGCATATTAAAATACAAAACTGAAGCATAGATT
TCATAAAATTCTGACTGCACTTTTTTGTGACAATACACAT
TACTTTTTTATGTGAATAATATTTTCCATATATTCAGAAA
TCTTAAATTACCTATTAGTTGCAATTGTCAAAATATCAAA
TAATCATTTTCAAAATACTTTTAGATTTGGCCGGATGTGG
TAGCTCATGCCTATAATCCTAACACTTTGGGAGGCCGAGG
TGGGTGGATTGCTTGAGGTCAGGAGTTTGAGACCAGCCTG
GCTAACATGGTGAAACCCCGTCTCTACTAAAAATACAAAA
ATTAGCTGGGCGTGGTGGCACATGCCTGTAGTCCCAGCTA
CTTGGAAGGCTGAGGCAGGAGAATTGCTTGAACCCCGGAG
GCAGAGGTTGCAGTGAGTGGAGATTTTGCCATTGCATCAC
CCAGGCGGGGCGACACAGCAAGACTCCGTCATATATGTAT
GTGTGTGTGTGTGTGTGTATATATATATTTACTACATGTA
GAAATGCTCTTCAAGTATATTGTGACATCAATATTATAGG
CACATGTTCTTAAATCTGTCTTTATAAGAACTGGAATGAA
CTCTATTTTTCATAAACATAATCTTGTGTAATTTTAGTCA
TACTTCTTTCCAATCATTATCACAAATCTCAATTTTACTT
TATGTTGCTAAGCATTTAGAACATTAAATATTTTTAGTAG
TAAGAAACATTTAATCTTGAAAAACAAAACCTTTTTTAAA
AACAAAAACTGACTTTGGCATATACATTTTTTGAAACTAA
AGAAAAATGTCAACCTGGGCAACATAGGGAAACCCTATCT
CTGCAAAAAACAAACCAAACAAAATTAGCTGGGTGTGTTG
GCACATGGTGGTGGACCCAGCTACTTGGGAGGCTGAGTTG
GGAGACTCACTGGAGACTGAGAGGTCGAGGATGCTGCAGT
GAGCTGTGATTGCGCCACTGCACTCCTGCCTGAGCAACAG
AATGAGATTCTGTTTCAAAAATAAATAATCAGAAAAAATA
AAACAAAAGTATGAGGAAAACCCCATTGCAATAGGAATGT
ACTGTGAATATATTCAATCAAGAGAAATGTCAGGAATAAT
TTTTGTTGGTAAGATTTTACAAAACCTCCAATAATGCCTT
TTATATTACAGGCAGTGGATAGAATGCTTTACTTTTGAGT
GTATATTTAGGAAGGGTTTGCTTTTCAAATATAAGTTGAT
GTTACATTAAAACTAAAAGTGGTAATGAAGGTCACTAATG
CCTGTAATGGTTGGATACCCTCCATATTTTGGCAGATTTT
ACAAGCTCATAGACTAGAATTCAGGAAAAGAAACTATTTT
TGTTGTTAATGCTACCAACTCATATTTTGGGGATGCCATC
TCACCGAATTTCAGTTACTTTCTTATTCAAAACCACTTTC
TATTTATCTCCTGTTGTGAACATTAATGAAAGTAAATCAC
CTCCCAAAACTTTAAAAAGAGACATTTTATTACCCATTGC
TATACTACTTAGAAAACGGAAAGTATTGACAGATATAATG
TGAAAGAAAGCAAAATATTAGCTTGAGATAAAGTCAGAGT
GAAGTAAAGAATCCACATCAGGGTCGGGCGCGGTGGCTCA
CGCCTGTAATCCCAGCAGTTTGGGAGGCCGAGGCAGGCGG
ATCACGAGGTCAGGAGATCGAGACCATCCTGGTGAACACG
GTGAAACCCCGTATCCACTAAAAATAAAAATAAAAAAAAC
TAGCCAGGGGTGGTGTCGGGCGCCTGTAGTCCCAGCTTCT
AGGGAGGTTGAGGCAGGAGAATGATGTGACCCCGGCAGGC
GGAGCTTGCAGTGAACTGAGATGGCACCACTGCACTCCAC
CCAGGGCGACAGAGTGAGACTCCGTCTCAAAAATAAATAA
ATAAATAAATAAATAAACAAATAAAAAGAATCCACATCAG
GAAACCAGTTCCAAATCAAGAAACCCAACATTATCAGTAG
CACAACATTCTCACCATTCTTGTACTCTTGGTATTTACCA
CTCCAAAATGATACTGGCCTTGACATTTGACAACATAGAG
GAGTATGACCAACTTTAGGATTTTATATAAATGGCATTTT
CCATTATGTTCTCCTCTAGGTCATGCAGTTGTTGATTATT
CTCATGGCTGTGTAATATTCTCTGGTATGAATAACCACAA
TTTGTTTATCTGTTATACTGTTGATGAGCAGTGGTTTATT
TTCCTCTGAGTGCTTATTTCATGTAGTGCTGCTATGATCA
TTTTACTATATATGTTTGGTAAACATAAAATTACATTGAT
TTTCAAATTATGTCTAGAAATGGAATTACTGGATCATGGA
ATGTGCTTACGTTCAGCTTTAGTAGAGAATGCCTAATGGT
TTTTCAAAGGGCTTTACCACCTAGCGCTCACTAGCAGTGA
ATGAGGATTCCAGCTGCTCCTCATCTTCAACACTTGACAT
TTTCCCACCATCAATGTTTGTCGCCTTATTGCTTTATTCT
CCTTCTAACTGATGTTTACCTGAAATGTTTTATATTTTCT
TCTGTAGTTCCTTCATCTTAAATGTAAACAGGTACGTTTT
CCGTTGAATTAAATCCTATACATGGTTCCTTGAAAAATGA
CTCACATATGATATATGCTCAAAGAACAGCTGTTGACTGA
ATAAATAAATGTACAATAACTTACTTGTTTTTACAGATGC
AAAAATACTGGAGGGTTAAACAGGACATCTGTCTTAAATT
ATATTGTGAATTGTCCTTCCTTTGTATGGTTTCTAATATA
TGAAAAAACAATGAACATACATGACATCATGTTAACCATT
AGAACCTTAGTATTTCACACATAGTAGCCTTCCTCCTAGC
AAGTTCTTAAGAAAAGTGGAAAGAAAATGAATCACTTGAT
ATAAAACTAATTTTTTCAGGTTAAAAAGATTAACTTTAAA
TCTAGGGAAAAACAAAAATGTAATAAAAATTTGACTTATT
TAAAAAGTATATCCATATTTAACAAAAAAATTCCCACATA
AAGTTCATTACTGAGCTCATTTTCTTTTAAAGGACTGATC
TTTTCCTGCTCTGTTTCATCTCTGCTAGAGTTACAGCATA
GAGTTATGAAGTTGTAGGTATAAAACTATATCTGTCAGGT
CCTTGAGTTTGACAGTGATTACCCTGTTTTTACCCCTAGA
AGATGTTATTCTAAAGTTTGACAGCTAGAGTTACCCAGAA
TCTTGCTCAATTCAATCTAGCTCTATTTTCAAATATTAGA
ATTGTGCATGCTGAGAGATGATGCTGCTAGTTCTATGTAA
GACTCAAATGCTGGCGTCAAGAAGGACTCAGCCACTGTAA
CTATCATAATAAAATATACTATTGGCCTAATTTACCCCCT
GAAGTTCAGGATTCTAAGGTTTAAGCACTTTCATCAGAAT
ATATTTCCTGTGCACATGCAAAATTAAGTGATTGGATCTC
AGGTGAAAGAAAAAATTGCTAATGTATAATAGGCTACAGC
TAGATTTGCTACTTTTGAAGACTTTCATTTTGACAATAAT
TTTAAATAACTAGGAAATAAAATAAAACCCTAGATTAACT
CAAGCATAAATACAACTCAGTCACTTTCTATTTTCAGTGC
TACTTTTCTCTGCCTTATTTGAGTAGTGCTGAAATATAAT
CACTTCAATGCAATATTTAGACAAAACTTGAACCACGTAC
AACATCTGAAAATAAGGAAGTAGTGGAAAGTCTTTCAGGT
TTACTAAAGGATTGTGTATTACAAAATAGGAACTGCCTGC
ATTTTCTGATTACTTTAACCCTCATTTTCAGGATGAAAAT
TATATGCGTAGATGCTCAGATACAAGGATAATGGTGAAGG
TCCTCATGGTACCTAAGAAAATCATATTTGTTCTTGTTTT
TTGCTGGTAATAGTCAGCCTAATTTCTGATTGGCTCCCTA
TGTCTTTACAACTCTGATAACAAAATTCCCTATGTATTTA
TTTAGAGTGTTGTATGGTAGAAGAAAAAAATGAGTATTTT
CCTTTATTACATAGAAATAAAATATATCCAGCAATCTGAC
TGAGGGACTTTAAGTCACATTCATTGCTACATATATTTAG
ACAATCTGTAGAAAAATACAGAATTCGACAGAAGAAGAGA
AGAGAAGGAGCCTTAGAAGTCTAAGTCTTCTAAGGAGTCT
TAGAAGACGAAGTCATCTAAGGAGTCTTAGAAAACTAAGT
CCAAGAAGACTTAGTTTAAGTCTTCCTTAGAAGGAGTCTC
CTAAGGAAGAGGGAAGTTTTACATTGTATTCTAGCTAACT
AATGGGAGTAAGAGGAGTGTATGGGGGTAATGGGAAAAAC
AGAAGGTAGGAGAGAGCAAATAAGTTAAGAGAACAAAAGG
AAAAGAGAAGAGAGAAAGAGAAGGACAGGGTAAGGAAAGG
AAGAGGCGGGAGATAGAGGAGAGAGAATTTAATGGGGATT
CAGAATGCTTCTGGAAATCTGTATGAAAGACCAGGCCTTG
ATTTTATTTCTTCAGTTATTTTAATGATATTAATAACTTT
TATGAGACACAGTAAAAGACAATACAACTAGAACTGCATC
ATTAATTGCTTAGTGGGTTTGAAGTTCTGTCCCATTATTG
CTATCTATTAACCTCAACAGCAAGAAATAAAAACTATATT
CACTAAGCTGATTTATCTTAATATCATTAAATAAGAGTTT
AATACTATCCAAGAATATCAAAGATTTTGATGTTGTCAAA
TGAAATAGTTTCATTTTTTATATTATTTGACCTGTGGGTA
ACATTCGGTAAAATTGGCCAGTATCTTTGTTTTGAAAGGC
TTTCTTCTGGTTTCTATTGCAGCTCACTTGCCCATGTTTC
CTATCACTTCATTGACTGCTCCTTCATGGTTTCCTTTCCT
GTAACTGCTCTCTCTTCAGATCAGAGTGTGTTATAGTCTC
TAAACATGTTTTCAGTCCTAGTCTCTTCATTATCTAAAAA
GAAGAATTGCATGATTTTGACTAATTCTGGTACTTAGATA
CAGCATATGCTTACAACTCTCAGATCTTTTCCTGTAATAA
AGAATGATGAAACTTTACCCAAACTGGAGACTTGTTCATC
TAATTACTCAGTCTCTAGTATTTTTTATATATTTTTTATA
TTTTTATATTTTTCTACCTGATAGAATACATAGGGGAGTG
AATGAGACAACATAGTTCAAAGATATGCAGTCTTAGAATA
ACTAGACTCTGTTTCCTCTGAGACTTTGAGGAATCGTATC
ACAATGGGATTTGCTGCATCACCTCCTTCTTGACATTAAG
CCAATTCCCATATTCTTTAAACATAAAAGGAAAATTAGCA
GATTGCAGAACTAGTTTCCTTAGGTAATAAGAAATATCCA
CGACAACATTAATAAAAGAAGAAAAAATAAAAGAAACATT
AAGCATAAAGAAGGGTAAGGGCAATAGAATTCCAAACAGT
CACTAATAAATAATCATGTCTTTGAAGAATATTCAATATA
TTAAGCATTTTTGTTGAAATATTACATTATAAAACATACA
AAAACTAATTATTTTCAGCAGTAGCACATATCCTAATATT
GGAACAATAGTGAAGAAATTATCATGGCCCCTATGTAAAT
ATAATAAAATACTTGTGATGTATTTCACATAGTTTATTGA
ATGTCTATGAAATATGTATTTGAAATTTTACCCATACAAA
GGTGAAATATGTATAATATATGGAGAATACCAAGTACAAA
GTTTGATGCATAGTAAATGCATTATATGTATATTTTCATC
CAATACTTATATGAAAATTCATCCTACATTTAACCTTTTC
TCTTTCCATGACTATGCATTAGCTATCATAAATACAGTAT
CTGATAGAGAAGAACATTCTTAATTATATTGCACTAAAAA
ATAGAATATTATTTTGTAGAGGATGGATTAGGCAGATTTT
TCAAAAGAAAGCGTACGTTATCAAAATAAAGTGGTCAGGT
GTGATTTTACTGTGTATTCTCAATTATGTTACTTTAAATA
TAATTTTAATTCTCTATTAAACTTTATTACAAATTGTATG
CCTAAATTAAGACAATTGATCTATTCTTTTTCACATTATA
TCTTATACTGCTTTTATTTGAATACTATTACTATGTACAT
ATGTATACGTATACACTACATATCATGGAGATAGACATAT
GTTAAGGTATATATTTAAAACAATAAAAATAAACCGTTTT
GGAAACTTTCAGGTAGTTCACAAAACAAAGGTGATAGATA
CATATGTATATATGTTTATTTATCTATAAAATGTTTTCTT
TTTAAAGCATTCTTATTGGCATTAGGTACTCAAATATAGC
TTTTATACTTCCTTAAATGAATGGGACTAGGCACTACATA
TTTTAAATAAACTTTCTCTTATCCCATCCCCGCAAAAGGG
ATATAAATGCAAAACAAGTGGTTAATTGATGTCCCCGAAC
TCAACCCATTCCGTAGGTAATGTCTTTTTTTCTACACTTT
TCACCATTATTACAAATTTTCTTCTCATTTTGTTAAATTG
CTTCTGACTTGCTATTTTCATAAACAAAAAACAATAATTT
GATGTAAGAACTCTGAAATTATGTTCCTTGTTATTAATAC
TTTTTTATAGCATACACTTTTTCTTTAGACTTTTACAAAA
CATTTTAGCAGAATATTATAATAGAGGGAATTATTGCTAC
AAATTTCACTAATCAATTCAAATTTTTGAAAAAATATGTG
CATGTAAAGTATTAACTTTAATATAAAAGTTTATTTTACA
GTGTACTTTGTATAATAATAAATATAATTAGAAATTAAAT
GAGTCATTAATTATTTGAAAATGTGTTCCTTAAAAATGTT
TATCCCAGACTTCTTAGAATTGGGTTTTTAACAAAATTGC
AAAATAAAATAAAATATTACCTATGTTTTAATGTTATATC
TGTTTTTATCTTAAACATTTTATTTAGAAAGTTTGTGGTG
TTCATTGACATAATGTCTTTTCCTCCAGCAGTGTAGTTGG
GGTTTTTATTTTTGATTTTGTTTTTCATATGGCAGCTTCA
GGAATCCAAAGAACAGCAAAGGTGTTCTAGTGTGATGGTA
CACACACATTATGAATCTCTTCTTGCATCACATTCTTTAA
TGTCCTTTTGGACAAAACAAATCAAATGGCCAACTCAGAA
TCAAGGGGTAGAGATATAGATTCATTTTCTTAATGGAACA
ATCTATAAAGCCACACTATAAGGGCATGAATGCAGGAGGG
AAAGAACACTTGGCCATTTTAATAATCTATCACAAATGTG
TCTGGTAGTGATGAAGGATTAGCTGCAAATAAGAGAGTCG
ATAGCGGGATGTAGATGAAATTCTACATGATGGTAGATGA
TCTAAAGACTTAAATTTTTGGTGTCATCTAGGTATGCAGG
GATGTAGGGTCTAGGAACATTAGTTTTGATATCCTCTTAG
AGAAGGTTATTGGGCAGTTTTAATTATAGCCTCCCCTGGC
ACTTGCTCTTAGACATGTTTTCACGATAATGCAGGTAGCA
TCATTTTGGAGAGATTAGGAGCAATGATATTCCCAAGAGC
ACAGGAATTGTGAACTTCCGCAGCCTAAGGTTTTGATCCT
GGAGAATGATTATTTTTCTTAGATGCCTTTAAAACTTGCA
GTATTGAGACTCTAAGAACATTGGGAGCTAAATTCTGCCA
GGTTTAACTGCAGAATATAAAAACAAGTCCATATGTATTG
TAAGGCACAGTTATAGACAGTTTTGTGTACCTATCTGGCC
AAATTGTTAGTAGATAATAAATATCATGCACGTGAATTAT
GATGAACTAAGGCTATCAGTTTAGACAGTGTACGTATCTC
TTTGGCATTAAAAAGGTAGAAGTAATATCCACCACAGTAT
TCATAGTGATTATTATAGATTGGCAATAAAAAGTTAGTTT
TTTTAGTTTATATTTTCTAATTGTTTTATAATTAAAACAT
GTTGCTTATGATAAAAGAAAATTTGGGGTTTTAAAGATGT
ATGATTCATAGTAATAATGAGCATGTATCAGAGCTTTAAT
CACATAATTTTATATTGTAAAAAAATTATGAGTCATATGA
TAGAGCTCTATTAAAATAAATGAGAAAAGCATTTCATTGA
TTAAAAAAAGTTCAAATATATAATTTAGATTAAATATTTA
AATAATGTTATGACTATTAAATGCATGTGTCGCATATGTA
TATATATCCATAAATCTAACAAGAACAGTTAAAATTTAAT
ACCAACTACTGTTCTGATATCATGTCAAAAATATTGTAAC
TTTTTGTACATTTGCACTGTAAAATTTGCTTGGTTATAGA
AACATTTCTGGTGGAATATTCCAAAAATGATTAATATTTA
ATATGTAAATATATTCATGTAGCAAAATATAAAACAACTA
CCTAGATTCTGCAGCTGAGGCCTTGTAAACCGAACTGACA
AAAGATTAATAAGAGAACAACAGAAAGAATTTTGTTATCA
TGTGCATTGTGCTTACAAACTGGAGTAACCCAGAGATGGG
TAAGTCAAAGACTTAGTTAGAACTTGGGTTTACAACATCT
CACATTTTTAGAGCAGTAACCAGAAAAAGGAAAATGACTA
GGTTTCTAGGGCAACAAATTATGAGAAGGTAAGTATATGG
GAAATGAGTAGTAGATGGCTAGTTAGCAAAGTTTGTTGTA
TAGATTCCTTTGGTGTCATCTTCAGACTGATAGGATGTAA
AGTTGTCCCAGCAACTGAATTTTGTCCTTCTTGGTCTTTG
CAAATTTATATCCTGCTCTTAGGCAAATATAACAGCTGAG
AGCTTTTCTTGTATTTGCCTCTCCTCAAGTGCCTTCAGTT
AAAAATAATCCTTATGCCCAAAGTGGCATATAGCAGGATG
TCATATTTTACTACCTCTAAAAATATAACACATAAAAATT
ATTTACTAGTTTGAATAATTTTATTAAAATACTATTAATA
TAAATATTTTAAAATTTTACTTTAATTATTTTAGTTATAT
ATCTATAACAATATATTTGAATTATATACCACACTTTCAA
TAGTTACATTAACAATGTTTTTACTTGCTAAATTCTTTAT
GAAAATCAAGTAAATATTTACAAAATGTGTAAAATTGAGG
AATATCTTTTAACATTATCACTCAAACATTGCTATTTTTA
TATCACATTATTCCTTGAGTTCTCAGTTTAAAAACATACA
GTTTATAATGCCAAAATATCTACATCCTGGTAATCAACAA
ATATGTAATTGATTCAATATCCTCCAAATTGAATAAACAT
AAAATTATTTTAAAATTTCATGTGCTTTAGTGGCAGAATC
TCAGAAATATACACTTTTGTTTTGGTGATAGTAATGACAA
AGTAAAGTTGGAAAAATAAGAGAATCTTATAGGAATAATT
GAAAATTATATTATTTTTAAAGTCATGTTAGAATTTTTTG
ATAATTAAGCACTTTTCCAAACATTTGATGTCAGCGAAAT
AAATAAATAAACCTTTGTCTGTTTGAATTCACATGGGATT
TCATTCATGAAAGAATCAAAAGAAATGTGTCATAAAACAT
TATCTTTATATGCTATAAATCAATAATATGCAAATAAAAA
TTTAAAAATATGTATACACATAGTGGTATTTTACCTTTGC
AGTATTGGCTGTGTCTTTCTCTTTTGGATGACTTTTAAAA
TAAGTTGTCTTTAACAGTCAACAAACATGTTGTTACTTTA
TTACATACTCAGATGTAGTGTTTCATATACTAAGTAGAAT
ATGTTTTGTTTCTTGCCCTCATTGATATATCTTAAGGGAA
AACAATGACATTTATGTACTATATAACACAGAGAATAACA
TAGGCTTTTATTAGAATTATGCAGGTCAAAATATATCAAG
GATGTGGCATAGCGCAGTGGCTCACGACTGTAATCCCAGC
ACTTTGGGAGGCCGAGGTGGGCAGATCAGGAGGTCAGGAG
ATCGAGACCATCCTGGTTAACACGGTGAAACCTGGTCTCT
ACTAAAAATACAAAACACTTAGCCAGGCGCGGTGGCGGGC
GCCTATAGTCACAGCTACTCAGCAAGCTCAGGAGGGAGAA
TGGCGTGAACCTGGGAGGCGGAGCTTGCAGTGAGTGGAGA
TTGCGCCATTGCACTCCAGCCTCAGCGACAGAGCTAGACT
CCATTTCAAAATATATATATGTAAAATGCTAGTTACTAAT
CTGAAGAAATAGTCAGAGAAAAAAATTACTTTTTTAGTGT
AGGTCTAGAATGAAGGGTAGACTTTCCAGGTGGAAGGGCC
ACGTAGATTATTCCAGGAAGTGTTGCAAGGAGGTTGTCAA
AATGTAACCCCAAAAATAGATACAAAATGTAAGTTAAAAG
AAAGCCAAAATTTTCTTCTGATTTGATCTTAGTAACTGCA
GAGAATACGATTATAGTACTATTTAAGTGAACTGGGAACA
ATATTATTTTTAATTTAGAAAGTCATACATTACATTGAAT
AATAGGCTTTGTTTGTAACTTGGGTTCTATGCTCCATTTG
TTTTCTGGGGAGCTTGTATTTCTCCTCTAAGGCATGGACA
TAGTCCAAGTATTAGGAGACAGATTCCAGCACCAAACCAA
GTATTAGGATACATCTTTCAGTGAAGATCCTAAAAATAGC
ATGAAGCGAACCAGTGCATCTCTGGAAAGTGAGGGCACAA
TGGGAGTTCAATGAAGAAGCAGAAGTAGTGCTTGGGGATT
AGAGAGCATTACAGGAAGAAAGCATGGGTATAAAGGGAAT
TCAATGAGAGCCCTCAGAGGAAATAACGAGACAGCAGAAA
AAAGTAAACTGCGGAGCAGACAAGAAAATGTACCTCAACA
CATAAGAGACAATGCACATGTAAGAAAGAATGGAGAAAAA
CGATCGAAAGAATATGAGACTTTTCAGAGGGGTTATTAAA
GGTCAAAAGACATCATGATTGCTGAACGCTGGGAAACTAC
AATATGGTAACAGAAGGAGATAGAACAACACAGAACAAAA
TGGACATGAGATCAAGAAAACTTGCCTGTGTTGAATTTCA
TGCTATCCCTGGCTACAGAATATATTCTAGGAAAACAATG
ACCAAATTTTCATGAAAATCATAAATATATACAAAGTCTG
TCTATATTAAATTCTATCCATCTACTGTATATATTCAGAA
AATGATGCACTTATACTAAAGTAAATATGCTCTTGAAAAT
AAAATTTTAGTTAAGAACTCAAATACTGGCAAAAAATATG
GATTCAGAGTTATTCAGTTATTTAGGGTTCTTACATGCTT
TACAAAAATATACATAAACCCTATCTCCAGAAAAAATTAT
ATTTTACCATTTACAGATATTTAGGCTTAGTTCATTGTCT
TGGAATTAACGTATTTCACAGAGAAAGACTATAAAATAAC
AAATAGAAGTTGTGTCTTTTATTATACTTTTACACAAAAG
TCAATGCCCACATTTCTTAAGAAAATATTGAAAGTAGAAT
CTTTTAAAAAGATACTCTAATTTTACTCAAAAATAAATTT
CAACATCAAAACAGTGAGTAGTTTTAACAAAACTTGAAAT
TTGAACTGATATTTGGTTTAGCAACCTGAATGGAAGCTGA
GCCTTTAATCAATTTCTACAATGTATTTTGATGACAGAAA
CTGCTTGTGTTTCAGGGTGGATATGTACTAGTGCCCAGAA
TTAGACATGGCCTGTCTCACTTTAACAAACAAAGGGAGAT
TTGTGTCAACCACGATTGAAATTCACCAAGATCCTTTACA
GTTTACTCAGTCCAATGAAGCCACCTGTGTCAAGTTCATC
ATCACGGAGTCTGTATTTGTCAGCATTTAAATGACTGTGA
ATGAACATTGAAATTATAAGCATATCGTTTGCCTGCATTT
CACCTTTATTTCTTTTTTTTTTTTTACTTTTCATTGTTCT
CAAAATTATCTAAAAGTGTACTGCATTACTTCTGGGTTTC
TGCAGATGTTAGATTTGTATGAAAATGGCCTAGCTTTCTA
ACACTTTCTTCGAATCTGTGCAAGCTCTGCCTCTGACAAC
AAAATGTTCACTTAACGTTCTTAATGTTAGAAATTGCTCA
GCACAAAGTAATTTTTCTTCTTCTTCCGGGGTATACCTAG
CATTTCCCAGCATCTGGAGTACTTAACTATAGCCATGGGA
CTGTTTCAGTCAGTGGGGTTTGAACACTAAAATAATCTGA
ATTATTTTTGGTCCTGGCGGGCTCATAAAAACTCCCACAC
ATGCTTCATTCTATTATTTCTCCTCCTGGCTGACTGGAGT
GTAGATGATTCTAATGACAACTTGGAATCCATGTTTTGAA
GAGGATGGAAGAGCCATGGTAATCCTTTATCCAATAACAA
CTAAGCATAAGCAGGCTTCCCCAGCAACTTCTTTACCTGC
TCACTATTGTTGCAAAAGAAAGAAACATAGTCTTATCATG
CCTTAGCCTGTAGACATCCTGGTGCTTTTCTGTTGGTAGA
AATGCAACCATCTAAATGATGTAGAAATGTGTACCCTGAT
GTGGGTGGTTGAAGTAAAATAATTTAAAAGATGGGCCAAT
GGACCTATAGACCGGTGGTGAGAAAATAGACAAGGTATGT
CAGAAAGATGTATATCCTTGTTATCCGCCAGTAGACAGTT
GGCAATATTATCACACATGGTGAGAGTGGGCCAGGTTCCT
GCTGATTCTGTAGTTTCAGGGAATTGTTTGAGAAGATTCA
GTAAATGTATATTAAAAGAAAGAGATGAGCTCTGAGGGGG
AAAAGAAGTCCAGTTTTAGGTATACATTTAAGGGAATACA
AGAATTATAGAAATTGGGGTTTCGCTGAGTTGCAATCGGT
TTTAGACACCAAAGGGTAAGAAATTAGACTGTAAACAGCT
TTCCATAACAAAGCCTTCAATACTTCTTAGATAAATTGAA
ACAGCCCCATGTCACTCCTAGGTAGGCTGTAGTCCTGTCT
TGGTTTTCGTTGTTCTCCGTGGGTTGAGTTGTTTCCTTGA
TTAGTCCCAATGCGGGTACCAGGATGTTTCAATTGAAGGT
GCTGTATTTACTCGTCCCTTTCATTCCTCTCTGTAAGAGC
CACACACTGTAGCTGCTTCTAGTTGGCAATGCAAATTAAA
ACCACAATGAGATGCCATCTCACACCAGTCAGAATGGCTG
TTATTAAAAAATCAAAAAAAAAAAAATAACAGATGCTGGT
GAGGTTGTGGAGAAAAAGGAACACTTACACACTGTTAGTG
GGAGTATAAATTAGTTCAACCATTGTAGAAGGTAGTGTGG
CAATTCCTCAAAGACCTAAAGACAAAAACATCCTTTGACT
CAGCCATTCCATTACTGGGTATATACCCAAAGGAATATAA
ATCATTCTATTATTAAGACATGTGCATGTGTTGTTGGTTT
TTTTTCATTCCAGCCCCATTCACAATAGCAAAGACATAGA
ATCAATCTAAATGCCCATCAGTGATAGATTAGATAAAGAA
AATGTAGTACATATACACCATGGAATACTATGCAGTCATA
ATAAAGAACAAGATTATGTCCTTTGGAGGTATATGGATGG
AGCTGGAGGGCACTATTCTTAGCAAACTAACACAGGAACA
GAAAATCAAATACCACATGCTCTCACTTATAAGCGGGGGT
AAACAATGGGAACACATGAACACGTACAGGGGAACAACAC
ACACTGGGACCTATCAGATGGTAGAGGGTGGAAGGAAGGA
GAGGATCAGGAAAAATAAATAATGAGTGCTATGTTTAATA
CCTGAGTGATGAAATAATTTGCTCAGCAAACTCCTATGAC
ACACATTTACCTGTGTGACAAACCTGTACATGTACCACAG
AACATAAAATAAGTTAAAAAATTACAAAAAGAAAATGAAA
AAAAAAATTCTTGCAAATGATCCAAAGTCATATTTTAAGA
AACTACATTGTGAAATATACCATACATGCAAATAAATGTA
TCAAAGGTATTTACAAAAACAAACAAAACCACAAAAATCT
TAGCCCCATCACAAGGCTTAGAGTTATTTACATCTACGCC
TATTGTTTCACTTTGCTTCTGATATGGTTTGGCTGTGTCC
CCACTCAAATCTCATCTTGAATTGTAGCTCCTATAATCCC
CCGGTGGGAAGTAATTAAATTATGAGGGCGAGTCTTTCCC
ATACTGATCTCGTGATAGTGAATGAGTCTCATGAGATCTG
ATGGTTTTATAAAGGGTAGTTCCCCTGTACACACTCTGTC
TTGCCTGCTGCCACGTAAGACATACCTTTGCTCCCCTTCA
CCTTCCACTATGATTGTGAGTCCTCCCTAGTCATGTGGAA
CTGTGAGTCCATTAAACCTCTTTTTCTTTATAAATTACTC
AGCCTTGGCTATTTCTTTACAGCAGTATGAAAGTGGACTA
ATACAGCTTCTATGTCCTGCCATCTATTTGAGAGACAAAG
ATAGTATATGGATGCAGGAAACAAATAAATGAAGGATTTA
TGAGATATGTCAAGTAAGGAACTTTCAGTATTAGTAGTTA
GTGGCATATGAAACTACATGTGAGAAATTAGACCAAATGC
TTTCTAATATATTAAGGATTTGATTTGTTTTTGTGAAGAA
AATGAGAATCCTGAATTAATAAAGATTAGATTGCAAAGAA
AAAAAAAAAAAAAAAAGATCTAGGTTTCTAGCACTGGAAA
GAGTACTATAAAATGCATGCAGCACTCTGAGCCATAAAGG
TGACTTATGCCATACCACAACAACACTTCATAAATGGCTA
CAATGAAAACGGAAATAACATCATCCCAGAAACATACTGT
GTTGCCACCAAAAAGCAGTAGACAAGTCATTGCCTTGTAG
TAAACAGAATCAATTCAAATCAAAAATGGTCCCCCTCTGT
GAAGTTTGAGACGGACATCTCAATGTTTACTGGGAAGTAG
CGAAACATCACCATGCACCATTCACTTCTATGTATTTCTT
TTATCTTATTGAGCTCTTAATCAGATCATCCACTCCCAGC
TCCACAATGGTACATTGTGTTTGGTATGCGTGTGTGTGAA
TGAGGTAGGAGGACAGATGCTTTGTCTACCTAGTTTTTTA
GTTTTTGGACCAGAAGGAATCATATCCACAGGCTGGAAAG
GACTGAATAATCTTTAGCTTTCATAGCTTCACAGTCCTGC
ACATTTCAGTACAAGGAATAGGAACTATTAAAAAAAAAAA
AAAAAAAAAAAAGAACACAAAATGTAGGTAAGTTCTCACA
ATGGAAAAGGTAAATGTATTAGTCTGTTCACATGATGCTA
ATAAAGACATATCCAAGACTGGATAATTTATAAAGGAAAG
AGGTTTAATTGACTCAAGTTCCACATGGCGAGGGGGCCTC
ACAATCATGGCAGAAGGCAAAGGAAAAGAAGTCATATTTT
ACATGGTGGCAGGCAAGAGAACACGGGCAAGGGAACTTCC
CTTTATAAAACCATCAGGCCTCATGAGCCTTATTCACTAT
TATGAGAACAGCATGGGAAAGACCCACTGCCATGATTCAA
TTACCTCCTATCAGGTCCCTCCCATGACACCTGGAAGTTA
CGGGAGCTGCAATTCAAGATGAGATTTGGGTGGAGACACA
GTCAAACTATATCATTCTGTTCCTAGCCCTTACCAAATCT
TATATTCTCACATTTCAAAACCAATCACTCCTTCCCAACA
GTCTCTCAAAGTCTTAAATCATTTCTGCATTAAGTCAAAG
TCCACAGTCCAAAGTCTCATCTGAGACAAGGCAAGTTTCT
TGAGTCTATAAGCCTGTAAAATAAAATACAATTTCATTAC
TTACTAGATACAATGGGATTTCAAAGTCACTTCCACATTT
TCGGGCATCCTTGTAGTGTCACCCTACTCTACCAGTACTA
ATTTACTGTATTAGGCTGTTCTCAGGCTGATAATAAAGAC
ATACCTGAGACTGAGTAATTTATAAAGGAAAGAGATTTAA
TTGACTCACAGTTCCACATGGCTGGGGAGTCCTCACAACG
ATGGCAGAAGGCAAAGGAAGAGCAAAGTCACATCTTATAT
GGCACCACACAAGAGAACTTGTGCAGGAGAGCACCCCTTT
ATAAAACCATTAGGTCTTGTGAGACTTATTCACCATCATG
AGAACAGCACAGGAAAGATCTGCTCCCCATGGGAGCTACA
ATTCAAGATGAGATTTGGGTGGGGACAAAGCCAAACCATA
TTAGTAACTAGCAATAATTTTATTTCCTCTAGAATATCTA
AATTTAACTATGTGTAATAATTAATTGCTCTTTAATTGCT
ATCAATACTACTGATTCTGAATGTCACAACATAAAATTTT
TGACAATTGTTCATTTACCATTGTATATTAAAATGTGACA
CAATAATTTTCAGATAAACTGATCTATGAAAAAATTCAAA
GACAACTATTCAAATATAACTAAGAAAACAAATTTGCATG
TTATATTAATATATATTGATGTATAATTTATAAAGACAAG
CCTCAAAATAACTGGAAGAAAATAAAAATGTATTCATATA
GTGATACATATAAATAACATAATACATATAGGCATACTTC
ATTTTATTATGATTGATTTTATTGTACTTCCAAGATACTG
CATTCTTTTACAAACTGAAAGTGTAAACCCTGTATTAGCA
AGTCAATTGGCACCATTTTCCTCACTTCACACGTTTGTGT
CACATTTTGATAATTCTAGCAGTATTTCAAACTTTTCCAT
TACTGTTATCTCTGATATGGTGATTGGTGATCAGTGATCT
TTGATGTTACTAATGTAATTTTTGGAAGCACCATGAACTG
TACTAATATAAAATGACAAATTTAATCAATAAATATTATG
TGTGCTGTGATTGCTCTACCACCCATCTGTTTCTCCATCT
TTCTCTCTTTCCTTGAGCTTCCCTTTTCCTGGATATACAA
CAATATTGAAATGAGGTTGGTTAGTTACCCTACAATGACC
TCTAAGTATTCAAGTGAAAGAAGCAGTTCCATGTCTCTCA
CTTTAAATCAAAAGCTAGAAATAATTAAGTTTAGTGATTA
GAAAGCCAATATAGGCTGAAACGTAGGCACTTGTGCCAAA
TAGCCAAGTTATAAATGCAAAGGAAAAGCTCTGGAAAGAA
ACTAAAAGTGCTACTCTGATGAATACATGAATATTAAGAA
AGCTCAATAGGCTTTTTGCTGATATGCAAAGTTTTAGTGG
TCTGAAGAGATCAAACCAGCCACAACATTTCCTTAAGACA
AAACCTAATCCAGAGAAAGGCCCTAACTCTCTTTAATTTT
ATGAGGACTGACAGAGCTGAGGAAGCTTCAGAAAAAACTT
GGAAGTTAGGAGAAGTGGTCCACAATGCTTAAGGAAATAA
GCCATCTCTATATCATCAAAGTTCACGATGTGGCAGTAGG
TGCTAATGCAGAAGCTGCAGCAACTTGTCCAGAAGATGTA
GCTAAAGATAATTAATGAAAGTGGATACACAAAACAAGAA
ATTTTCAATGCAAAGATGATGCTATTTAGGATTTTCATAG
CTAGAGAGGAAAAGTCAGTGCTTCAAAGCTTTGAAGGACA
GGCTGATTCTCTTGTTAAGGGTTATGCGGCTGGTGACTTT
AAGTTGAAGCCATTTAGCATAGTTTGAAGTCAGGTAGTAT
GATGCCTCCAGCTTTGTTCTTTTAGCTTAGGATTGTCTTG
GCAATGCCAGCCCTTTTTTGGTTCCATATGAACTTTAAAG
TAGTTTTTTTCCAATTCTGTGAAGAAAGTCACTGATAGCT
TGATGGGGATGGCATTGAATTTATAAGTTACTTTGGGCAG
TATGACCATTTTCACAATATTGATTTCTCCTATCCATGTG
CATGGAATGTTCTTCCATTTGTTTGTGTCCTCTTTTATTT
CGTTGAGCAGTGGTTTGTAATTCTCCTTGAAGAGGTCCTT
CATATCCCTTTTAAGTTGGATTCCTAGGTATTTTATTCTC
TTTGAAGCAATTGTGAACGGGAGTTCACTCATGATTTGAC
TCTCTGTCTGTTATTGGTGTATAACAATGCTTGTGATTTT
TGCACATTGATTTTGTATCCTGAGACTTTGCTGAAGTTGC
TTATCAATTTAAGGAGATTTTGGGCTGAGACGATGGGGTT
TTCTCAATATACAACCATGTCATCTGCAAACAGGGACAAT
TTGACTTCCTCTTTTCCTAACTGAATACCATTAATTTCTT
TCTCCTGCCTAATTGCTCTGGCCAGAACTTCCAACACTAT
GTTGAATAGGAGTGGTGAGAGAGGGCATCCCTATCTTGTG
CCAGTTTTCAAAGGGAATGCTTCCAGTTTTTTACCCATTC
AGTATGATATTAGCTATGGGTTTGTCATAAATAGCTCTTA
TTATTTTGAGATATGTCCCATCGATACCTAGTTGATCGAG
AGTTTTTCGCATGAAAGGCTGTTGAATTTTGTCAATGGCC
TTTTCTGCATCTATTGAGATCATAATGTGATTTGTATCTT
TGGTTCTGTTTATATGATGGATTACATTTATCGATTTGTG
TATGTTGAACCAGCCTTGCATCCCAGGGATGAAGCCCACT
TGCTCATGGTGGATAAGTGTTTTGATGTGTTGCTGGATTC
GGTTTGCCACTATTTTATTGAGAATTTTTGCACCAATGTT
CATCAGAGATATTGGTTTAAAATTCTCTTTTTTTGTTGTG
TCTCTGCCAGGCTTTGGTATCAGGATGATCCTGGCCTCAT
AAAATGATTTAGGGAGGATTCTCTCTTTTTCTATTGATTG
GAATAGTTTCAGAAGGAAGGGTACCAGTTCCTCCTTGTAC
CTCTGGTAGAATTTGGCTGTGAATCCGTCTGGTCCTGGAC
TTTTTTTTGGTTGGTAGGCTATTAATTATTGCCTCAATTT
CACAGCCTGTTATTGGTCTATTCAGGGATTCAAGTTCGTC
CTGGTTTAGTCTTGGAAGGGTGTATGTGTCCAAGAATTTA
TCAATTTCCTCTAGATTTTCTAGTTTATTTGTGTAGAGGT
GTTTATAGTATAGTAGTTGTGATGGTAGTTTGTATTTCTG
TGGGATCACTGGTGATATCTCCTTTATCATTTTGTATTGC
ATCTGTTTGATTCTTCTCTCTTTTTTTCTTTATTAGTCTT
GCTAGTGGCCTATCAATTTTGTTGATCTTTTCAAAAAAAC
AGTTCCTGGATTCATTGATTTTTTGAAGGGTTTTTTTGTG
TCTCTATCTCCTTCAGTTCTGTTCTGATCTTAGTTATTTC
TTGCCTTCTGCTAGCTTTAGATTCTGTTTGCTCTTGCTTC
TCTAGTTCTTTTAATTGTGATGTTAGCGTGTCAATTTTAG
ATCTTTCCTGCTTTCTCTTGTGGGCATTTAGTGCTATAAA
TTTCCCTCTACACACTGCTTTAAATGTGTCCCAGAGATTC
TGGTATGTTGTGTCTTTTTTCTCATTGTTATCAAAGAACA
TGTTTATTTCTGCCTTCATTTCATTATGTAGCTAGTAGTC
ATTGAAGAGCAGGTTGTTCAGTTTCCATGTAGTAGAGTGG
TTTTGATTGAGTTTCTTAATCCTGAGTTCTAGTTTGATTG
CACTGTGGTCTGAGAGACAGTTTGTTATAATTTCTGTTTA
ACATTTGCTGAGGAGTACTTTACTTCCAATTATGTGGTCA
ATTTTGGAATAAGTGCGATGTGGTGCTGAGAATGATGTAT
ATTCTGTTGATTTGGGGTGGAGAGTTCTGTAGATGTCTAT
TAGGTCTGCTTGGTGCAGAGCTGAGTTCAATTCCTGGATA
TCCTTTTTAACTTTCTTTCTTGTTGATCTGTCTAATGTTG
ACAGTGTGGTGTTGAAGTCTCTCATTATTATTGTGTGGGA
ATCTAAGCCTCTTTGTAGGTTTCTAAGGACTTGCTTTATG
AATCTGGGTGCTCCTGTGTTGGGTGTATATATATTTAGGA
TAGTTAGCTCTTCCTGTTGAAATGATTCATTTACCATTAT
GTAATGGCCTTCTTTGTCTCTTTTGATCTTTGTTGGTATA
AAGTCTGTTTTATCAGTGACTAGGATTGCAACCCCTGCTT
TTATTTATTTATTTTTTTCCATTTGCTTAGTAGATCTTCC
TCCATCCCTTTATTTTGAGCCTATGTGTGTCTCTGCATGT
GAGATGGGTCTCCTGAATACAGCACACTGATGGGTCTTGA
CTCTTTATACAATTTGCCAGTCTGTGTCTTTTAATTGGAG
CATTTAGCCCATTTACATTTAAGATTAATATTGTTATGTG
TCAATTTGATCCTGTCATTATGATGTTAGCTGGTTATTTT
GCTCGTTAGTTGATGCAGTTTCTTCCTAGCATTGATGGTC
CTTACAATTTGGCATGTTTTTCAGTGGCTGGTACCAGTTG
TTCCTTTCCATGTTTAGTGCTTCCTTCAGGAGCTCTTGTA
AGGCAGGCCTGGTGGTGACAAAATCTCTCAGCATTTTTTT
GTCTGTAAAGAGTTTTACTTCTCCTTCACTTATGAAATTT
AGTTTGGCTGGATATGAATTTCTGGGTTGAAAATTCTTTT
CATACTACAAGGCTACAGTAACCAAAACAGCATGGTTCTG
ATGCCAAAAGAGAGATATAGACAAGTGGAACAGAACAGAG
TCCTCATAAATAATGCCACACATCTACAACCATCTGATCT
TTGACAAACCTGACAAAAACAAGAAATGACGAAAGGATTC
CCTATTTAATAAATGGTTCTGGGAAAACTGGCTAGTCATA
TGTAGAAAGCTGGAACTGGATCCTTCCTTACACCTTACAC
AAAAATTAATTCAAGATGGATTACAGACTTAAATGTTAGA
CCTAAAACCATGAAAACCCTAGAAGAAAATGTAGGCCATA
CCATTCAGGACATAGGCATGGGCAAAGACTTCATGACTAA
AACACCAAAAGCAATGGCAACAAAAGCAAAAATGGACAAA
TGGGATCTAATTAAACTAAAGTGCTTCTGCACAGCCAAAA
AAACTACTATCACAGTGAACAGACAACCTATAGAATGGGA
GAAAATTTTACAATCTACCTATTTAGCAAAGGGCTAATAT
CTAGAATCTACAAAGAACTTAAACACATTTACAAGAGAAA
ACAACCCCATTAAAAAGTGGGTGAAGGATATGAACAGACA
CTTCTCAAAAGAAGACATTTATGCAGCCAACAGACACATG
AAAAAAATGCTCATCACTGACTATCAGAGAAATGCAAATC
AAAACCACAATGAGTCACCATTTCACATCAGTTAGAATAG
TGATCATTAAAAAGTCAGGAAATAACAGGTGCTAGAGAGG
ATGTGGAGAAACAGGAACTCTTTTCCACTGTTGGTGGGAA
TGTAAAATAGTTCAACCATTGTGAGAGACAGTGTGGTGAT
TCCTCAAGGATCTAGAAGTAGAAATACCATTTGACCCAGC
CATCCCATTACTGGGTATGTACCCAAAGGATTATAAACCA
TGCTGCTATAAAGACACATGCACACGTATGTTTAATGAGG
CACTATTCACAATAGCAAAGACTTGGAACCAATCCAAATG
TCCATCAATGATAAAATAGATTAAGGAAATGGGACTGTTA
TACACCATGGAATACTGTGCAACCATAAAAAGGATGGGTG
CATGTCCTGTGTAGGGACATGGATGAAGCTAGAAACCATC
ATTCTCAGCAAACTATTGCAAGGACAGAAAACCAAACACC
GCATGTTCTTACTCATAGGTGGGAATTGAACAATGGGAAC
ACTTTGACACAGGGTGGGGAACATCACACACCAGGGCCTG
TCATGTGGTGGGGGTAAGGGGGAAGAATAGCATTAGGTGA
TATACCTAATATAAATGTCGAGTTAACGGGTGCAGCACAC
CAATATGTCACATGTATACATATATAACAAACCTGCATGT
TGTGCACATGCACCCTGGAACTTAAAGTATAATAAAAAAA
AAAGTTGAAGCCAATGCTCATTTAGAAAACTCCTACATGC
CTAAAGAATTATGCTAAATCTACTCTGCCTGTACTCTGTG
AATGAAAGAACAGGTCTGGATGGCAGCACATCTGCTTACT
ACATTATGTATTGAATATTTTAAGCTCACTATTGAGACTT
ACCATTCAGAACAAAGATTCCCTTCAAAATATTACTGCTC
ATTAGTAATGTACCTGGTCAACCAAGCATCTGATGGAGAT
GTAAAAGGAGATTAATGTTGTCTTCATGCCTACTAACACG
GCATCTGTTCTGTACTCATAGGTCAAAGAGTAATTTCAAC
TTTCAAGTATTATTATTTAAGATATACATTTTAGAAAACG
TACATTTTATGGCCATAGCTGCCATAGATAGTGCTTCCTC
TGATGGATCTGAGCAAAGTAAAAAGGAAGTATCAATCAAT
GTGGCAAACTCTACTGTTACTTTATTTTAGAAAATTGTCA
CAACCACCAAACCTTCAGCAATCACCACCCTGATCAGTCA
GCACCCAATAACATAAAGACAAGACCCACCACCAGCAAAA
GGATTAGGACTTGCTGAAGACTCAAACAATCGTTAGCATT
TTTTAGTATAAAATGTCTTTAATTTAAGAAACGTACTTCA
GTTTTTCTAGACACAATTATATGTCCAAGATGTAATTACC
TACAATATAGAGTGAACATAACTTTAATATGAACTGAGAA
ACCAAAAACTCCACTTTCTATAGTGATCTGAAACCAAACT
AGCAATATCTCCAAGGTATGACTGTATATATTTAGCATAT
TTAGAATATATTATAATATAGTGTATTTAAAATATAATAA
TGCATTATCTAAATATATATTATAATTCATTGTGCATAAT
GTATTGTAAAATTGTTATAACTCGGCCGGGCGCGGTGGCT
CAAGCCTGTAATCCCAGCACTTTGGGAGGCCGAGACGGGC
GGATCATGAGGTCAGGAGATTGAGACCATCCTGGCTAACA
GGGTGAAACCCTGTCTCTACCAAAAAATACAAAAATCTAG
CCGGGCGAGGTGGCGGGCTCCTGTAGTCCCAGCTACTCTG
GAGGCTGAGGCAGGAGAATGGCGGGAACCCGGGAGGCGGA
GCTTGCAGTGAGCTGAGATCCGTCCACTGCACTCCAGCCC
CGGCGACAGAGCAAGACTCCGTCTCAAAAAAAAAAAATAA
ATAAATAAATAAATAAATAAATAAATAAATAAATAAATAA
AATTGTTATAACTCATATTGATGCATTACATAAATTTTGG
TTCGGTTATTTTTATTTATTTATTTATTGTTTTTAGAAAC
AGAGTCTTACTGTTACCCAGGTGAGAGCGCAGTGGTGCAA
TCATAACTCACTGTAGCCTCAAATTCCTGAGCTCAAGCAA
TCCTCACACTTCAGCCTCCTGAGTAGCTAGGGCTATAGAC
TCGTGCCACATCCAGCTAATCATTTACATTTTAATATTAT
ATATTGACATCTTAAGTTATATGCATAGAATTATCAAACT
GAATTATTAACTGAAAATTGCATGTATTTTTGCTAGTTAC
TATAAATAGGGAAAACCATTGTATACTTTATCATCTATTC
AATATATCTTTTGTGCAAGTGATAAATATGTCAAAACCTT
TTAAAGCAAATATTCTGATAATATTGTCTATAGTGATCAT
ATTAAATGTCTATACATTTTTTAAAAATCTATATTTGGAG
AAAATTGACTAATTATAGACATTTTATGAATTATAAACTA
AACTTGTACCAATTCTTCATGAATTAATTTAATTCTTCTT
GAAGTACATATTTGCATTTAATAATTAAGGGATATTAAGA
AAGATATTCACAAATGTATTTATTTTGTTCAGTACATATA
TACTGCTTTTGTATTCTATTGCTCTGCAACAACTTATTGA
AAATTTAATGACTTAACACAACACAAATTTATATCTTACA
TTTTCCCAGTATTTATATCTTATATCTTGTACCCCAAATT
TATATCTTACATACTCCCAGGAGTACTGGGATGAGTTCAT
AGGCCTGGGAGTCCTTTGCTTGGGGTCTCACCAGGCTGAA
ATGAAGATGTTTGCTAGAATGGTGATCTCATCTGAAGTTT
GGGAACCTTGTTCAAGTTCAATGATTATTGGAAGGACTCA
ATGTTTGCAGGTGCAAAACTGAGGTCCCTACATTCTTGCT
TGCTGTCAGCCTGGGACAATTCATAGCTCCTAGACACTGT
TCACCATAACCTGCCCTGTGGCCTATGACACAGCAGTTTC
TTTCTTCATAGATAGTACCAGAACACCTGCTGCAGCACCA
AATGCCATAAATTTATGCAAAGAAGAAGAAAAAAAACTAT
CTAAGTTTTTTCATCTGTAGCCTCCAGACATATTTTCAAA
TCACCTCACCTTGTTCTGCTAAACTTACTCAGTATGATCT
ATTTAACTTAACAGAGTAGGGATTTATACATCTTCAAAAT
CCATTAGCAGCAGTACCTTGATCAGTGCTTGAGTAGCTGA
GAGAATATGTACCTCAGGAGAAGGAATCTTAAGGAGCATC
TTTGAACTCTACCTGCCACACACACAGGCAAACAGGATAT
GACAGTTTTATAGAGAAGTCCACTTAATTAATAGGATTCA
GATGCAGTCATATTTTGCAACTTAATAAGTACTACAACAT
CTTATAAGTAGCCACTATTATCTTTGTAAAATGTATGTGT
ATATGTATAATTATTTGGGATATTCAGGAAGGTACAAAAA
TATATCTTACACTCTAAAATTGTGTTCACATAATTGCATT
CTATGTTTTGAGAAGAAATTAAGTTTAATTTTTCAACCTT
TTACTATTCCCAATATTAAAATATACTTAAGGACAGGTGC
AGTGGCTCACACCTGTAATCCCAGCACTTTGGGAGACCAA
GGCAGGTGGATGACTTGAGCTCAGGAGTTTGAGACCAGTC
TGGGCAACATGGCATAACCCCGTCTCTACAAAAAAATACA
AAAATTAGCTAGGCATGGTGGGGTGTGCCTGTAGTCCTGT
AGTCCCAGGTACTTGCGGGGCTGAGGTGGGAGGATCACTT
GAGCCCAGGAGGTTAAGGCTGCAGTGAGTAGTGATGCATC
ACTGCACTCTAGCCTGGATAAGAGAATGAGACCTTGTCTC
CTCTCAAAAACAAAACAAAACAAAACAAAACAAAAATACT
TAATGTAATAATTTTACCAATTAGGTGTCACATCTCAGGA
ATTCAGTAATATATTTTGATAAAACAAATGTTCAAGATAT
AAATTTTGATATCAATAATTAATGATTTTTATTGAGATTT
TTGGCTTAATATATATTTCTGATAGAATTATCTTTTCAAT
TTTAATATATGGCTTATGCTACTGATCTAGCTATACATAG
TGATGATTCCACTGGATAACAGAGTCTTATTTTAGATATC
TACAAATTTTGATATGTACTTTACAGATCAAGTCCTACTA
TGCATTAATCAAGCTGCAGACATTAGAAGCTCTAAGAGTT
TTATTCTTTATTAATCTATATACACTTTTTGCATTTTCAG
AAATATATGTTAAAGCTTTCTACTTACCTCTCTAATTTCA
AATCTTAAATTCCATGAATTATTTCAGAATTTTTAAGATT
ACATTGAAAAATTTTATTGATACTTAATTATATTGCATCA
CAAACCATATAAAATTATTCATTTAATTTTATTCTCAGTA
ACAGGGAGAAAATGTGTCATATTTTGGACACTTGATCCTT
AATGAGATCAAATATAGATTCCAGATGGTCACATTATATA
ATTAGATGGTTATGAATTTCCTAATGCTTAGGTCACTTTC
CTAGGAAATCTTCAAAAAATGTCCCTTCCTTAGCAGTGTG
AGGTTGGATTAAAAACATATCTTCTGCTCTCAGCTTCATT
ATTTGCAAAATTGGAAATCTCTTTGCACTCAGTAAATGCT
ATGAAGTCTACGAAATAGATTAATAAGTAGAAATTTTCCC
CAGAACTACTGCTCCGAACTGTAGCTTTTTATAAATGTTC
ACTATAGAGAATAGCATAAGACATCTCTATCTATCTATCT
ATCTATCTATCTATCTATCTATCTATCTATCTATTATCTA
CCACTCTATCAATAATTTATCTATTCAATCAACTACTTAC
CTATTTATTGATCCATATTATACTTTTCCAATACAGCCTC
ATGCTCAGGAAAATGCTGATAGTATATTATTAATCTTTCC
TTTCTCTCAAATGACAACTTAATATACATCTCTGCATCTA
TTTTTGGACCTGTTGTTGTGGTCAACAGAGGTTATATAGT
TTATATAGACTCTCAACAGAAGATATGTACCCTATTCTGC
ATTAAAATCAATGAGCTTAGGAGTTTAGATGGTACTTAAG
AGTTAAACTTATGTACCAAAACTCTCAAAGTAGCTGACCA
GTATGCCTCCAAATTCTTAAGGTCATCAAAAACAAGTAGA
CTTAATATTTTTATCCCTATCATAATGCTGTTTCTACTTA
AAAAAAAAATACTTGTTCCTTTTTAAATTTTATTTAAAAT
TAATTTTTAATTCTTTTAATTAACGAAAACTCTATGTAAT
TGAGTGCAAGCTTGGCTGCTCACAGCTTGTAAAGCCAACA
CAAAAAAGACAAGATGCAGGGAAAGGAAAATGATTTTATT
CCAAAAGCTAGCAGTTGGGGAAATGACCAAGCTCATGGCT
TAAAGAAATCATTTCAGATTTTGGACTGAGAGCAGAGGTC
TAATCAAGGAAATTTGACTTAAGGGGAACGAAGGAGTGGC
GAGGAGATGCCGGTCTACATATCCTGTTCTGACGACTATC
TTGAGTTACTTTCCCATCTGATGTCGGGGCTGACACAATC
AGGTACAACCTGTGTGTAAAAATTAATTGTAATCTTGAGT
TAATCTCCAGGTGTGACCAGAATTCCAAATTTGCCTAGAT
TGTCTCAAGAGTCAGTCCTTGGAACTTCTCAGCGATCATT
AATTAGGTAAGGAAAACATTGTACAAGGGCATGTCTGGTG
TAAAAAGGAGAGCAGAGGCAATATATGACTAAGAGCAAAA
CAAAAAAAATGAACAAAGAAGAGATTTTTAAAAATAGGAT
ATTCTGATATGTATGTATTTATTGGGTACAACATGATGTT
TTGAAGTATGTGTACATTGTGGAATGGCTTGATAGAGCTA
ACTAACATATGCATTCATTACCTCACACTCATCATTTTTG
ATAGTGAGAATACTTAAAATCTACTCTCTTAGCTATTTTC
AAACTACAGTGCATTGTCATTTACTATAGTCACCATTTTG
TACAATAATCTCTTGGATTTATTCCTCTTGTCTAACTGAA
ATTCTGTAACCTTTGACCAACATATTTCCAACTCCCTGCC
CTCTCAGCCCCTGTTAACCATCACTCTACTCTCTATTTCT
GTAAAATTAGATTTTTCATAGATTTCACATTGACAACATG
GATGAATCTGGAGGACATTATGTTAAGGGAGATCAGCCAG
GTACAAAAACAAAAAATTTACTTGCTTCTTCACAAAATTA
CTTGATACATAATTCAGCTTAAAAATGATCTAGAAATATG
ACAATGGGCAGTGTAACTGCTTTATTTTTATTTATTGTTA
TTATTATTTTTTGAGATGGAGTCTCACTCTGTAACCCAAG
CTGGAGTGCAGTGGCCCGATCTCCGCTCACTGCAAGCTCC
TCCTCGCGGGTTCACGCCATTCTCCTGCGTCAGTCGCCCG
AGTAGCTGGGACTACAGGCGCCCACCACCACACCCGACTA
ATTTTTTGTATTTTTAGTAGAGGCAGAGTTTCACCGTGTT
AGCCAGGATGGTCTCGATCTCAAGCCAAGAAAATATTTTG
TGAATTTCCATTTGCATCATACCTTTCACTGATATGTATC
TATTCTAATATCGTCCCTGGACAAGAATGATTGTAAATTT
TTTCCCCCTGCTATCATGTAAAACATCCTTGTACTGTCAA
AGGACAGTTTAGTTACCCAGCAGGTTCCAGCAAAGGAACT
ACTTTATCTGCAAGCAACCATAATTTAGTTCTGCTTTATT
AGCATCTTTATCTGAAACATACTGTAAAAAAGTCTTCTTT
TGAAGCCATTAAAACGTGACTATTCCATTATGTAACTACA
AATTATATCTTAAATGCTTACTAGTACTTACAATTCAATG
AATATTTATTTATTTATTTAAAATAAATCCTAATATTATA
ATTTGTTTACGGTCTTATGGTGGTTATTTATTAAAATAAA
TGACTTGATTACACAAATATTTGAGATAGCTAAAAGTGAT
ATTGAGGAAGACATTTAACTATTTGTTTTTCCAACATCCA
AGGCTGAAATTGAAGAGGCTAAAGACTACATTCTGATAAA
ATACTGAGGCTAAAGCTGTTTGTCATCCCTGCTTCCTTAC
TTAGTTCCTCAATTTCTCTTTGCTTCATGCTATCTCACAA
TAATTATACCCTTTTTTACTTTGTTTCTTATGAGTTTTTC
CTTATTGTTTCCCATGCTACTTTTGATAAATTTCTTTTGG
TTTCTGTATAGTTTAGCATGTAATTAATCACACATACATC
ATATTTTGTGAATAAGCCACTCCGTATATTAAGGGTTAGC
ATGATCTAACACAGTGTATATATGTGGAAGGATTTTCATT
GTATGACTGGGGGGATGGCAGGTATTTTTGCACTTTTATA
ATACCATTATAAACAAACCTATAAAAACAAGTGAATTCAC
AATAAACACATTGATTACAATGTTTAAAATTTCTTGCAAG
CTTTGTGGGGCTTTTTTTTCCCTACAATTTGTTTGTGCTC
TTAATTATCTTATTTAGAACTGCATGGCACAGATAAAAGC
AGTGAGTTTGGTGAGTAAGAGAACCATTTAGTCTCTGTGA
TGAGAGATGTGTCAAGTATTTCTACCTCTTGTTGGAATAA
CAATAACTAGAAAAATTCTAAGAATAATAATAGTCGTAAG
TAGCACGCTTTAAAAAAATCTACCTCAGTGAAAACAAGTG
TAAATAAATTCTGTTAAAGAAATTATAACTATAAATGAGG
GAAATAATACTGTTACATAGAAAATTAGGAACTGCAACAG
AATGTTTATTATGTGGAATCTAAACCGTAAAAGCAGTGGT
GTTGAAAGTAAAAGTTGTAGTGGGGGAAAAGGGAGGAAGA
CACTTACCTTTTATTGTCAATTTACCTCTGTGTCCACATT
AGATCTGTCACATATTTTACCAGCGACTGATTATTTTTAT
CTAATCCATAGAGTTATTTGCATGTATTTGTCCATTGATT
AGTATTAAAGATGGTATTAAAGATAGGTATTAGAGATAGT
ATCTCTAAAAGAGATACTAAAGTAAGAAAATTTTTCTTTA
CTGGGCTTTTCCACAGTTGACAACAAATAAAATTAGTAAA
ATACCATATTGTCAAAAAAAATTGAACATTCATTTGCCTA
TGTGAAAAGGCAAAAGTACTTGTGTATTAATCATATGAAT
TTACTTTTCTTCCTTGTGTGCCCTTCCTAAACTTCCTAGT
TATCTGTTCTATTTTATTCATCCGTACACTAATTTTTAAT
TCAGCCAGCATTTCTTTTTCTCATTAGTCTATTTTTAATG
CATAAATTCTTAAAATTAAGTAATTTTTAAAAATATTTCA
GCATCGCTTGTTAGTTATTGTGAACACCTCTTACAACTTT
AGGAACATGGCAGACTTTTAACAAAAATATATTGAATAAG
TCACACAATTACAAGTAAATTACATCACACAATTACAAGT
AAACACAATGTGGCAGTATTCCTAAAATAGTAGTACCCCA
ACAGCAGAGTTTTCTACTATCAGGAAGCCTACTTTTCTTA
TCCATTTCATCTATTTTAACAATTATTCATAAGTTATCTG
AAATGATTTTAACACTTGAATGAGATTTTTTAATGTCTGG
CACCAAAGAACTTATACAAATGTGATACTTTAACCTAAAT
ATACTATACCTACAGGACACAATAGTTAAATACAACTTCA
AACTAGAATTATACTTACTGACCATAGAAATCCAATCAAA
GAGAAGCAGTGCTTGAAATGAATCAACACCATAGAGGGGA
GAGAGAAAAAGGAAGCATTATTTTTCATCCCAATATGTAT
ATATTGCAAGCTTTGTGGGGCTTTGTCATTAATGTATGCC
ATTGCAGTTATGAAGCTCTTACACACACACACACCCGTAT
AATTCCCTAATAACTCAAACTAGAACATTTTCCAGCAAGT
CAAGAAGGATGGTCAAGCAATAAGGTATTTAAATCTGAGC
AGCTGGGAAGACCCAGGAGAAAGTACTCATCTTTATAGCC
AGCCTTTGGTTAAATTGCAGCGTGAAACAGATTTATTTGG
AATGTCTTAAACTCTAAAGTTAGACAACCTTTGTTAAACT
CTGGAGAGGACAATATTTTATTTTGAGCCTAACAAATTAA
AGATCAACCTGGGCCATCTGGGTCTATAATAAGAACAAAT
AGCACAAGCATGGTTAGCAAATATCATAGCGTGGTTAAAG
GGATGTTGCAAACATAGCTGTCTATAGATGCTGTAATTTA
CAGACATTTTCTATTTCCTCTGATAATAAATTTAATTTAT
TCTTTTGGCCCTTTATTTTGAATAATTTTTCTCCCACTTC
ATCAATACATTTCCAAGGAGCACAGAATCATTAAAGTAAG
GAAGATGAAGTTCAGGGGTATGACACACCCCTGTCAGGTA
AAACAATTTCAATATCTTATAAATTTGCTACATATAGTTT
TCTCTCCGAGATTTATTAGTTAACAAATAAAAGTTATTCA
AGTGAATTATAAATTTTCTATTTTTAGTTTATTCATTGTC
TAGAAGATTAGCTAGGAAGGATTTTAAAATAATGATTACA
GGAATTTTTAGTGACATAACACTAACCATATGAAAAACTT
CCAGAAAGAATATCTATTTTAAATTGCACCAAAAAGTCAC
ATTTGGTTTACTCTCTCTCTTTGCACTAGCAGTATTTTAT
TTTTCTCTTTTAGGTCAAATATTTCATTCTCATTGGCAAT
TCAAACTAAGGTGTGAGTGTAAAGACAAAAATGAGATACA
AAGAAATTTCATTTTGACAACAGCAAATTAATAATGAGTA
GCTCATGCTTCATGGGAAACTATCATCTTCTGTCTCAGTG
ATTTTCAAGTATAGCTAATACCTCTATATTTCAAGTATAG
CTAATACTGCTATTTAATGATATTTGGAAATTGGGGAGGA
CATTTCTGATTGCTATAGACATAGCAGTGCTACTGGTGGG
TAGAGTACAGATGGCAGGAATGTTTAAATCTTGCATTGTA
TAGGGGTAGTGTCAAATGTCAAATGTCAAACCATGAAGGT
GGTTCCTGGTGATATTCACTTTGTAAAAAAAAAAAAAAAA
AAAAAATCCTTTGTTTGTTTCTTTTGTTTTTCTTTTTTAT
AATACTTTAATTTCTCAGATACACGTGCATAACGTGCAGG
TTTGTTACATAGATATACATATGCCTTGGTGGTTTGCTGC
ATCCATCAACCCATCATCTACATTAGGTATTTTTCCTAAT
GCTACCCTCACCTTGCCCCGACTCTCTGACAAGCCCCTGT
GTGTGATGTTCCCTCACTGTGCCCATATGTTCTCATTGTT
CAACTCCCACTTATGAGTGAAAACATGCAGTGTTTCATTT
CCTGTCCCTGTGTTAGTTTGCTGAGAATGATGGTTTCCAG
CTACATCCATGTCCCTGCAATAGACATGAACTCACTTTTT
TTATGGCTGCATCTTATTTCATGGTGCATATATGCCACAT
TTTCTTTATCCAGTCTAACACTGATGGACATTTGAGTTGA
TTCCAAGTATTTGCTGTTGTGAATAATAAGCATACATGTG
CATGTGTCTTTATAGTAGAATGATTTATAATCCTTTGGGT
ATGTACCCAGTAATGGGATTGCTGGGTCAGATGGTATTTC
TGGTTCTAGATCCTTGAGGAATCGCCATACTGTCTTCCAC
AATGGTTGAACTAATTTACACTCCCATCAACAGTGTTAAA
CCGTTCCTATTTCTCCTCATTCTTACCAGCATATGTTATC
TCCTGACTTTTTATTGATCACCATTATAACTGACGTGGGA
TGGTATCTTATTGTGGTTTTGATTTGCATTTCTCTAATGA
CCTGTGATGATGAGCTTTTTTTTCCATATGTTTGTTGGCC
ACATAAATGTCTTCTTTTGAGAAGTGTCTGTTCATATTCT
TTGCCCACTTTTAATGCAGTTGTTTTTTTCTTGTAAATTT
GTATAAGCTCTTTGTAGATTCTGGATATTAGCCCTTTGTC
AGATGGATAGATTGCAAACATTTTCTCCCATTCTGAAGGT
TGCCTGTTCACTCTGATGATAGTTTATTTTGCTGTATAGA
AGCTCTTTAGTTTAATTAGATCCCATTTGTTAATTTTGGC
TTTTGTTGCAGTTGCTTTTGGTGTTTTAGTCATGAAATCT
TTGCCCATGCCTATGGTTTTCTTCTAGGGTTTTTATAGTT
TTAAGTCTTACATTTAAACCTTTAATTCATCTGGAGTTAA
TTTTTGTATAAGGTATAAAGGAGGGATCCAGTGTCCATTT
TCTTGATATGACTAGCCAGTTTTCCCAGAACCATTTATTA
AATAGGGAATCCTTTTGCCATTGCTTGTTTTTGCCAGGTT
TGTCAAAGATCAAATGGTTGTAGATGTGTGGTGTTATTTC
TGAGGTCTCTGTTCTGTTCCATTTGTCTATATATTTATTT
TGGTACCAGTACCATGCTGTTTTGCTTACTGTAAACTTAT
AATATAGTTTGAAGTCAAGTAGTGTGATGCCTCCAACTTT
GTTCTCTTTGCTTAGGATTGTCTTGGCTGTAAAGGATCTT
TTTGGTTCCATATGAAATTTAAAGTCTTTTTTTCTAATTC
TATGAAGAAACTCAGTGGTAGCTTGATGGGAACAGCATTG
AATCTGTAAATTACTTTAGGCAGTATGTCCATTTTCATAG
TATTGATTTTTCCTATTCATAAGCAAGAAATATTTTTTTC
CATTTGTTTGTGTCCTCTCTCATTTTCTTGAGGAGTGGTT
TGTAGTTCTCTTTGAAGAGGTCGTTCACATCTCTTTTAAG
TTGTATTCCTAGGTGTTTTATTCTCTTCACAGCAATTGTG
AATGGGAGTTTGCTCATGATTTGGCTCTCAATTTGTCTGT
TATTGGTGAATAGGAATCTTGTGATTTTTGCACACTGATT
TTGTTTCCTGAGACTTTGCTAAAGTTGCTTATCAACTTAA
GGAATTTTGGGGCTGAGACCATGGGGTTTTCTAAATATAC
AATCATGTCATCTGCAAACAGAGATAATTTGACTTCCTCT
CTTCCTATTTGAATACACTTTATTTCTTCCTCTTCCCTGA
TTGCCCTGGGTGGAACTTCCAATACTATGTCGAAAAGGAG
TGGTGAGAGAGGACATCCCTGTCTTGTGTCAGTTTTCAAA
GGGAATGCTTCCAGCTTTTGCTTATTCAGTATGATATTGG
CTGTAGGTTTGTCAAAAATAGCTCTTATTATTTTGAGATA
TGGCCCATTGATACCTAATTTATTGAGTGTTTTTAGCATG
AAGGGGTGTTGAGTTTCATTTAAAGGCCTTTTCTGCATCT
ATTGGGATAATCATGTGGTTTTTGTCAATGGTTCTGTTTA
TGTGATGGATTACATTTACTGATTTGTGTCATGTTGAACC
AGCCTTGCATGCCAAGAATGAAGCCAACTTCATTATGATG
GATAGCTTTTTAATGTGTTGCTGGATTCGGTTTGCCAGTA
GTTTATTGAAGATTTTCACATCAATGTTCACCAGGGATAT
TGGCCTGAAATTTTCTGTGTGTGTGTGTGTGTGTGTGTGT
GTGTGTGTGTGTGTTCTGCCAGGTTTTGTTATCAGGATGA
TACTGGCCTCATAAAATGAGTTAGGGAGGAGTCCCTCTTT
TTCTATTGTTTGAAATAGTTTTAGGTGTAATGGTACCAGC
TCCTCTTTTTACCTCTGGTAGAATTCAGCTGTGAATCCAT
CTGGTCCTGGGCTTTTTTTGATTGGCAGGCTATTATTGCC
TCAATTTCTGAACTTGTTATTGGTCTGTTCAGGGATTCAA
CTTCTTCCTGGTTTAGTCTTGGGAAGGTGTATGCGTCCAG
GAATTTATACATTTCTTCTAGATTTTCTAGTTTGTTTGTG
TAGAGGTGTTATAGTATTCTCTGATGGTAGTATGTATTTC
TGTGGGATCAGTGGTGATATCCCCTTTATCATTTTTTATT
GTGCCTATTTGATTCTTCTCTCTTTTCTTCTTCATCTGTC
TGGGTAGCTGTCTATCTATTTTGTTAATCTCTTCAAAAAC
CAGCTCCTGGATTCTTTGATTTTTTGAAAGATTTTTTGTG
TCTCTATCTGCTTCAGTTCTGCTGTGATCTTAGTTATTTC
TTGCCTTCTGCTAGCTTTTGAATTTGTTTGCACTTGCTTC
TCTACTTCTTTTAATTGTGATGTTAGGGTGTTGATTTGAG
ATCTTTCTAGTTTCTGATGTATGCATTTAGTGCTATAAAT
TTCCCTCCAAACACGGCTTTAGGTATGTGCCAGAGATTCT
AGTACATTGTGTCTTTGTTCTTATTGGTTTCAAAGAACTT
CTTTATTTCTGCCTTAATTTTGTTATTTACCCAGTAGTCA
TTCAAGAGCAGGTTGTTCAGTTTCCATGAAGTTGTGCAGT
TTTGAGTGAGTTTCTTAATCCTGAGTTCTAATTTGATTGT
ACTTCAGTCTGATAAACTGTTTGCTATGATTTCCATTTTT
TTGCATTTGCTGAGGAGTGTTTTACTTCCAATTATGTGAT
CAATTTAGAATAAGTGCTGTGTGGTGTTGTTAAAAATGTA
TATTCTGTTGATTTGGAATGGAGAGTTCTGAAGGTGTCTA
TTAGGTCTGCATGGTGCAGAGCTGAGTTCAAGTCCTGAAT
ATCCTTGTTAATTTTCTATCATGTTGATCTAATATGGACA
GTGAGTTGTTAACGTCTCCCACTATTATTGTGTGGGAGTC
TAAGTCTCTTTGTAGGTCTCAAAGTACTTGCTTCATGAAT
CTGGTGCTCCTGTACTGGGTGCATATATATTTAGGATAGT
TAGCTCTTCTTATTTAATTGATTCCTTTACCATTATATAA
TGACCTTCTTTGTCTGTTTTGATCTTTGTTGGTTTAAAGT
CTGTTTTATCAGAGACTAGGTTTGCAACCCCTACTTTTTT
TTGTCTTCCATTTGCTTGGTAAATATTCCTCCATCTCTTT
ATTTTGAGCCTATGCGTGTCCCTGCACATGAGATAGGTCT
CCTGAATACAGCACAATGATGGGTCTTGACTCTTTATCCA
ATTTGCCAGTCTACGTTTTTTAATTCAGTCATTCAGCCCA
TTTACATTTAAGGTTAATATTGTTATGTGTGAATTCAATC
CTGTCATTATAATGCTAGATGGTTATTTTGCCCATTAGTA
GATGCACAAGATTATCAACACATTTTTCTAACATGGTTGT
TGATGACTCTAATACTGTTCAGTTTTTATCTTAATGTTGT
TTCTTTGCTATGCTAGCAAAATGACACTTCGCACTTTTTC
CAAATCTCATACCATTGAGATGTAAATTAATGTTGTTTGT
TAATTTATTTATTTTATAGTAATAATACTCTCAATTGATT
TGGTTAAACAATATTTTAATTTTGCACAAAACATATATCT
TTGTCTCTAATGACTGAGATGAAGTTTGCTTTTATCATTC
TACTTACAATTTATGAAATATTTATAGTCATATGAGTTTC
AAACTCACATAATTTAATTAATTTTTGACATGCTTCCGTT
GTTTAAATATATTTAATTGCATTGTTGGATCACAGTATGT
TTGTGACATTGGGTAAGTGGAAATAAATGTTACCTAACAT
TTTGCATAAAGTGCCTATCATGCAGTTTCATTAAACATTT
GTTTTGTAATGTAAACATTTCTACTTATGTAAATAAAAGA
TGCAACAAATATAAAGACATTGTAAACAACATTTTTAGAT
GGTATATTATTATCAATTAGAATTCATCTAGTGATTTTGC
ACAAATGTTTTTAGAAATATGATTAATTGTTGCTCTTGAC
TTATGGGAAAAAGCTCAAAATATAGATGCAGTTGACATAC
GCTAATCTTACTTCTTTGTAATTAAAAATAAGATATTATC
TCCTAATTTATGCATGTACAGCTTATGTTATGTCTTCTTT
TTAACTTTTGTAAACCAAAAAGTATCGGAGACAAGTTTCA
ATCAATTTAGAAGTTTATTTTACCAAGGTTAAGGACATGC
CTGTGGCACAGCCTCAGGAGGGCCTGAGAATATGTGCTAA
GGTGGGTGGGTTACAGCATGATCTTGTACAGATGCTGCAA
GCAGACATCAATTGATATATGTAAGGTATACATTGGTTTG
GTCCAGAAACGTGAAATAACTTGAAGCAGGAGCTTCTAGG
TCATAGGTAGATTCAAATATTTTCTGTTTGGCAAATTGTT
GAAAGAGTTAAATTATTATATAAAGGCTTGGAACCAGTAT
AAAAGGATGTCTGGGTTAAGGTAAGGGGTTGTGGATATCA
AGGTTCTTATTACGCAGACAAAGACTTCAGGTAGCAGGCT
TCAAAGAGAATAGATTGTAAATGTTTGTTAGATGTAAAAG
TGTGCCAGACTCTTAATTATTCTTAATTATTACTCTTAAT
TATTCTCTCCTAGTTCAGGAGAAAGGCCTGAAAATGGAAG
TAGAATTTTCAGTGAATGTAGACTTTTTCCCACAAAAGAC
AACTTTGCAGTGACATTTCAAAATATCTCAAGGAAATGTA
TTTTGGTGTAAAATACTTTGATTTCTTTCAGGGCCTACTA
TCTGTCACATGATGTATCTTACTGCTACAAAGAGTGAGCT
TGGTCAGTCATAGATCTTTATTTTAATGTTAATGTTGGTC
AGTTGTGCCTGTATTAAAAAAAAAAAAAGCATTTAATGAG
GCATGTCCACACTCCTTTCCCATCATCACCTCAGGTAGTT
TTTCAGGTTTACTTTGAATGCCTTTGGCTGAGAGTGGAGG
ATCCATTCAACTGGTCGGTGGCTTATAATTTTATTTTTGT
TCTACACTTTAACATTACCATCAAGAAAGTGGAAGATAAT
GAAAACTAATGTTTATTGAACTGTTAACCAGGTCTTCTGC
AAATCACAGAAGTAAGATAATTTGCCCAAGTTCACAGAGC
TAGTAATTACATAATTTACCATATTCAGAGGGATATGAAC
TAAACTGTTATTTGATGTAATATTTATCATTCTCTTTATG
ACATCTGGTTAGTACGCTTTTGATGGCATTTGATTCCTGG
ATCTAACTGAACCTGAACTCAGTTTAATTCCATGATCTTC
ATGTATTTTTTATGTGTCTCTATTGTTACACAGTAGTCTG
AGTTTTAAAAATAATTTCATACTTGCATGAAAAATTTTAT
ATTTTTACTTTATTGTCTTTTATCTTGGCAATTGCATTAA
ATCCAAATTTGTGTATTTGAAGACATGTTTAAAAATAATT
GTAGATTAATCCAAAGTCATTTCTTATAACTCAAGTATGT
TCTAGTAATTTTTGTAAGATTTTCTAGTAATTGTCTCAAC
AAATATTTTAAAAATACTAATTTGTCACTCATTCTTTCAC
CTGATTTTTTTTTAATGTTTTAGACTATTTCTTACTGATA
CCCATCCAAATATTACCCTTTTTAAAGTTTTATTTTAGTA
CTTTTTCTATTAATTTTTCCTGGGGTGTCTTATCCATTGT
TGATTTCCATATTTATAAATGTTGATTTTTTTTTTACATT
GCATTTTCCCTTAATATTTACTATTTAATATTGGAATTTT
AAAAGTTTTAGTTCATATGTTTAGTTCAATTTTTTTCTGA
CAGTTCATTTTCTAATATCTATTAGGTATAAAAATATTAC
ATAAAAAAATGATGATGTGAATATTTAATCTTATTTAAGG
TAACATGTTCACATGAAACATTCATAGTTTAATTTCTATA
TTAGTATACTTGAAATAATTTTTTAAATTACGTATCACAG
ATATTTGAATCTCAATAAACTCTTTTCCTCAGTTTCCTAG
TATGTAACTGAGGTGCTATCAAGAGAAGTAAAAATTGAAA
GTCCTCTCTTCTGATTATGAGTATTATATATGGAATACTG
TATCATGAATTATGGTGTTATATCAGTCTGCTAAATATTA
TACTATTGGTATATAAGCATTAAATATGAATTAGCCAAAT
TGCCTGCTTTATTTTACTAAGGAGAAATTATAATTTTATA
TAAATGGAGGGAACAGTGAAATAATAATTACAAAAGTCAT
GACTGCTAAGCTCTGTGGAGAAATTAGCATAAGAAAAATG
CATGACAGATAAATGAATATGCATTGGCATATCCCATATT
GAATATCCCTTGCCAATGTTTCAAACAGAATATAAAGCCT
CATTTTAGAGGGTCCAGAGTGTGTGAAGGCTTTTGTCAAT
AATGCTATATATGTCAATCCAGTCTTCTCCATAATTTCAG
GTTTTAACCAACCGTTCATGAATATATTGTTTTGCATGTA
CAGACATAATTTTAGTAAGGCCATAATTTCAGGTACCCAT
GAAGGGTAATTTTGTTATCTTTTATTTTTCCTGAGGACAT
AACAAAATTTGTTCTTAGGCTTCACTGAAATAAAGCAATT
TGATAATTATAAAAACACTTAAGTGTCTCATTTTAATATC
AATATATGTATACATATATGCACATGTATGCATAAATACT
AACTAATGATATGAAAAGTTTGGCATGCTTATTCAGATAT
TCAGATTTAAAGACCAACCTCGTTTTACATTTTAGGTGTC
CCTGTATTTTGCTTTATTTTTTATTAAGTGTAGAATCATT
TAATTCTAGTCCTCCCTTTACATGTTCTTTCCAAACAGAA
CAGTCAATGCTTAACTACTCTGTGTAATGCTTTTTGTGCA
ACATATTACCTATAGCACAATATGAAGCCCAGAGCCAAAA
TAGTATGCAGTAAATTGGAAAATTTGGGCATTGTTAGCAC
AATAATTTCTCTGGGGTTAAAATTAGTCAAGTTGCTATTA
GTGGCAGGTATCCTAGTTATTGGCAATAAATCTGTACATG
TCTGCAGCAACCTCAATTATATCCTCCTCAGAAGAAATAT
TTGACTGAAAGGCATAAAGCAGAAGAAAAAACGGAGGCAA
GTTTTAGAACAGAAGTGAAAATGTGTTGAAAAGCTTTAGA
GCAGGAATGAAAGGAAGGAAAGTCCGCTTGGAAGAGGCTC
AAGCAGCGACTTGAAGCAGGAGTGCGGGTTTGACCTTTTG
AGTTGGGGTTTTATACGTTGATATCCTTCTGGGGTCTTGC
ATCCCTTCTTCCTTGATTCTTCCCTTGGGAATGGTTTGTC
CATATGCACAATGGCCCGTGAGCGCTTTGGAGGGGAGCAT
GCGCAGTGTGTTTACTGGAGTTGCATGCGTGTTCACCTGA
AGCATCCTTCCCTTTGCAGGTGGAATATCACTGTACGGTC
ATACATCAGTTAAACTCCACCATTTTGCCTCTTAGTGGAC
ATGTGTGAGCCCACTCGCCCAACTCCTTGTATCTTATCAG
GAAGCCAATGATCATCGGTTTCAGGTTTTTTTCTATGTAG
AAGGAGACTGCCTTTCGCCAGAGCTGGCTGCAACCATTTA
TTATTTTAGAGAGACAGTTAATAACTTCCAGGCCATCACC
AGATCGTCGCCTGAAATTCCTGGTTGTTAGTTGGGGTGGG
GAGCTTTTCCTGCCCTGCTCATATCTGCCTGTCTACTGCA
ACAAAGTTAGGCCACTTACATTTATAATTGTTAAGAAAAT
CGTTGCCTCCACTGCAACAAAGTTAGGCCACTTACATTTG
TAATTATTAAGAAAATCGTTGCCTTGTATTAAAGCAAGTT
ATTCAATTATGATTTTGTACAAGTTCCTCCAGACAGCTTA
AAATGAACTTAAATAGAACCTGGCACAATACATTTTGGTT
GAATGAATTAATAATATATTATTTTTCATCAAATTATGAC
AAAAGACTCCTCTAAAATAGGCATATGGCTGGCTGCATTA
GAGTTAAAACCCTGTCACCAAGAAGGACATTTAATCAAGA
CTTGGTCTATTGCATTACTTTAAACTCAGATTAGAATGAT
TGGCTCAGAGGTAGGCAGCACAGAAACCTAAATATAATCT
TTCAAAAAAATATATATTCTCTAAAATCATGGCAATAATT
TCACTAATTTGTATTACCAAATTATATTTTAAAATAAATT
CAATTGTTCTTTGGTGGATGATAGATAGATAGATAGATAG
ATAGAATGATTATATAGATAGGTAGGTAGATAGGTAGATA
GATGACAGATAGATATAAATGAACACCATTCTGTAAATAT
TTGTTCTATATCTTCTTTGTGTTATATATTATTCTATTAC
ACTCACATGACATGCACCAAGTTGACAATGCCATTTTCTA
AATGGGGAAGAAATAGTATAAAAACAAATACAAATATTTA
GACTATTTTAGAGCATAATATTATCCTGATTTCTGATTGT
TTCTTATATAGGAAAAAATCAATATTCATGAATAAACAAC
AGATAAATATGACCATATTACAATGAAGAACTTAGTGTTG
ACCAGTAAATTATTTTAGGCAAATAAATAGGACAGCCAAA
AAAAAAAAAAAAAGGAAAGAATATATTAGCAAAACATATA
CCTAAAAAATATATACCTAAAACATATACCTAAGAACATA
AAACAAACTATCATGTGTTGATAAGCTAAAAACATGAGTA
GAGGAATGACCAAGAAACTCAAACAGCTAGTTAATTGACT
AAAATGGAAATTTAGGTGGCAAGTAAGCAAGGGAAAAGGT
GTTTGACTTTATTAGTAATCAGATAAACTTAAAAAGGTGA
AACAGAAGCATGCCCTTACAGGAGTGACTAAAACTTTAAG
ATTGACAATATCACATTCAATTGAACTTTTGTAAGTCACT
AGTGAGAATAAATATTGATACAATCATTGCAGAACTATTT
AGTTAATATTACTAATGCTAAACTACATGATCTATCATCC
AGCAATTTCATTATTAAGCATACATCTAACTGAAATCTAT
GCACATATATATCAGAAGACATGTATAAGAATATGCATAA
CTGCATTCTTAAAAAGAAGTGCAAGCAGGAAAATAAAACA
ACAGCAACAACAGGAAAATACATGAATTGTGTTATATTAA
TTTATACAGTGACATAAAATACATGCTTGAAAATAGATGA
ACTATATAGATAGGAGAGCATGAAGGACACTAGGAAATAA
ACTTTCTGATAAGATATATTTCAAATTACTTAATACCATT
TCCACCTTCTTTTTTTATCCTTGCAAGGAAATGAGGATCT
GTGAGAATGAACAGTTTCTCTTAGTTGCAAATGGAGCACA
TTTCATAATGGGGCACATTTCATAAATATTCTTTAAAATA
ATATTTAGAAAGTTTGAGTTCTCATTGCACTCCAATACAG
AGAATAAAATCTTGATCAAGTTGCAATAATATGATTTTGA
AATACAATTTTTTATATATATCCATTAAAAATATTTGTTT
GAACAGCAGTTTAATAAATTACTGATAATCCTCCACTGTT
CTCTTTAAGAGTAGACATAAGAAGAATACCAGCTTGGTTT
CTAGCTGAATTCACAATACATTATTAAAAACATCAGGCTG
CTTATATTTGATTAACAACAAAAGTCATAGCATTAAAAAA
ATCTAAATATTTCTAAGTCAGATGGCTTGTGTGTTCATTT
TAAATTTATTTTCTTCCAATATTTCTGGTGAAATATGCCT
TGGAATCATGAAAGGATTCTATTGTTTTCAAAAGTTATAG
AAGATGTTTGCACTGCTGAAACCTCAAGATATTTCCACTT
GACATAGTATGTTTTTGAGGTTAAAATGTATAGTTAACCT
CATTCTCATCATGTATTATTAACTCACTCTGAATAAATGT
GGCACCATGGAGTTGGACACATATTTCGCTACTGGGAGGA
GTGAGTTTTGCAGGAGACCCTGAGTATAGGGTGGTACTTT
GAGATCCTTCCTGCTGCATGAACATGTGGCCTAATCATGC
CCAGGGAAACCTGAAAGAGATCTCCTGAGGACATCTAAAG
AGGGATTGCTCATCCCCAAGAAAGAAACACAAGACATCCA
GGGGTCCTTTCTCTGTCTGTGGACATCATTGTGTCTAGAT
GGCACATACAACTACTTGAAATTTTAAGAGAAAATAACAT
TTGAATAAAAGCTTGTTGATGGCAGATGGATATTTTTTAC
CACTTTAATCTTCACCAAGTTTGCCTAATAATATTAATCT
TTAAATCTACACCTTCTCTACTGTAAGTACTCCTTATATT
CTCTTTATTGTGCCTAATTTGCCAATTTTGTTACTCTGAC
ATACTAATTTAATTTTAGTTCCATTGCAAGAGAAATGGAA
GCACATTTATTTACATTTTATTCACTTGTTTTTAAATATG
TATGTATTGAATGCCTAGTATGTGCCAAGAACTCTTTTAG
AAATAAAGAAAACAGAAGAGAAGAAAATATACATGAATAT
TAGTTCAGATCTCAATCTAGAAGTGACAAAAGTATTATGT
GACTTAATCCCTTTTTAACTTTTATTTGAGGTTTGTGGGC
ACATGTGAAGGTTTGTTACATAGGTAAACATGTGTCACAG
GGGTTTGTTGTACATGTTATTTCATCACCCAGGTATTAAG
CCCATTACTCAATAGTTTTGCTGCTTCTCTTCCTGCTCCC
ACCCTCCACCCCTCTCATAGACCTCAGTGTCTGTTGTTTC
CTTATTTGTATTAATAAGTTCTTATCATTTAACTCCCATG
TATCAGTGACAAGAGGCAATATTTGATTTTATGTTCCTGT
GTTATTTTGCTAAGGAAAATAGCTTCCAGCTCCATCCATG
TTTTCACAAAAGACATGATCTCATTTGTTTTTATGCCTGC
ATACTATTCCACAGTATAAATGTACCACAATTTCTTTACT
CAATCTGTCATTGATGGACATTTAGATTGATTCCATGTCT
ATGTTATTATGAATAGTGCTGCAATGAACATTCACGTGCA
TGTGTCTTTATGGCAGAATGATTTACAATCCTTTGGGTAG
ATAGCCAGTAATGGGATGTCTGGGTTGGATAGTAGTTCTG
CTTTTAAACTCTTTGAGGGATCACCATGCTGTTTTCCACA
ATGATTGAACTAACACTTCCACCAAAAATGTGTAAGAATT
TCCTTTTCTCTGTAACCTCATCAGCATCTGTCATTTTTTT
TCACTTTTTAATAATAACCATTCTGACTGATATGAGATGG
TATCACATTGTGGTTTTGATTTGCATTTCTCTAATGATCA
GTGATATTGTGCATTTTTTTCATATGATTTTTGGCCGCAT
GTATGTCTTCTTTTGACAAGTGTCTGTTTATATCCTTTGA
ACACTTTCTACTGGGGTTGTTTTTCTCGTGTAAATTAGTT
TAAGTTCTCTATAGATGCTGGATATTGGAACTTTGTCAGA
TGTATAGTTTGCAAATATTTTCTCCCATTCTGTAGGTTAT
CTATTTATTCTGTTGGTAACGTCTTTTTCTGTGTAGAAGT
TCCTAAGTTTAATTAGATCCAACTTGTCAATTTTTGCTTT
TGTTATGATTGCTTTTGGTATCTTTGTCATGACATTTTTG
CCCATTACTATGTACAGGATGGCATTGCCCAGGTTATCTT
CCATATTTTTATAGTTTTTGGTTTTACCTTTAATTTATCT
TGAGTTGATTTTTGTCTATGGTGTAAGGAAGGGGACCAGC
TTCAATCCTCTGCACATGGCTAGCCAGCCAATACCAGCAC
CATTTTTGTACAGGGAGTCTTTCCCCATTGCTTCTTTCTG
TCAGCTTTGTCAAGGATCAGATGGTCATAGATGTGCATCC
TTATTTCTGGGCTATTTTGTTCCATCGGTTTATGTGCCTA
TTTTTGTACAAGTACTATGCTGTAATTTAAAAGGTTACAT
TCTGTATTAGGACACTCTGGCATTAGGGGAAACATTTATA
CCTCTAATATAATAATTTTTTTTTCTCTTTTGATCAAGTC
AATGCTGGGTAAAATGCTTTATAAGAATCCAGCTAGAATT
CAGTCCAGGAAGTAGAATAAGGAAAAAGCAGGTCTCCAAA
CTTAGGTTAAAATAATCAATAGGAGAAGAGCAATCTGAAA
CATTTTAATGAGAAACGAAGTACCATATTTTAAAGCGGTC
GGGCGAGGTGGCTCACATCTGTAATCCCAGCACTTTGAGA
GGCCGAGGTGGGAGGATCACCTGAGGTCAGGAGTTTGCGA
CCAGCCTGGGTAATATGGTGAGACCCCATTTCTACTAAAA
ATACAAAAAAGTTAGCCGGGCGTGGTGACACCGCCTCTAT
TCCTATCTACTCAGGAGGCTGAAGCAGGAGAATCGCTTGA
ACCCGGGAGGCGGAGGTTGCAGTGAGCCAAGATCGTGCCA
CTACACTCCAGCTTGGGCAATAAGAGCAAAACTGTATCTG
AAAAAAATATATATATATATGTGTGTGTATATATATACAC
ACACAAAATACATATATACATACAACATATAAATATAAAT
ATATTATATATACATATATAATATATAAATATAAATATAA
TATATAAATATATAAATATAAATATAAATATAATACACTA
GAGTTCACCAAACCAAAAATGGGGACATTTGAGTATTTTT
CCTGATTTACTAGAAATAAAATTTCCAGAAAGTTGCTCTA
GTATCAGATGATTTAATTTTGTATAAAATATCTATTATTT
ATTTCAGGGTGTTAAGAAAATAAATAGGAATGCAGAATAA
GGATTTTTTTTTCCCAAACTATAGAGAATTGCATAAGTAT
AAAGCATCATCAAGAAAACTACCAGGAGGACAAGGGGAAC
TGTCTGATTTAGAGATAGCTATAAGTGAATAAATAAGAAA
AATATTAAATACATTCATCTATGAAAGTGACAAATTTTAG
GCCTCATTAAAATTACTTCTAACCTATGAGGGAAAAAAAC
CCATCTGTGCTACCATTTACAACCGTCTAAAGTTTGTGTA
CTCCAATCATGAAGTCAGAGAAGAAGCTACTGCTGTTGCT
GCAGAGAGCTGGCTGTGTTCCTGATATAAACACTTGTAAC
CTTGCTCCATCTATTGAGGTGTGAGAAAATATATTCACAA
TTATATAACTCATTTCAGTGGAAGAAAGTTCATTTACACA
CCTCAAAGCTACTCCTCATTTCGTTTGTTTCAGATATTGT
TTTTTTCACACGGTGATGCAGAGTGTAATAAAATAATCAA
ATGATAAACTTCCAAATGAGATCAGTTAATAGAATTAGAG
GTGGAAATGTGATACATAAGAATAGTAACAAGGAGTAGAA
TAGAGGAAAGATGCCAAGGGCAGTTATAAGGAATCCAAAT
AAAATCACCAAGAAATAAGTAAGATCAAGGATCAAAAACA
CAAGCACAAGAAGCAAAAGGAGAGGGCATTGGGCAGGGCT
GATGAGAAAATGTTGGCCTAGTCTAATTTTCATGAAGTGA
ACTTGTTCAGGCTTGAGGCTAATTTTAAAGGCACTGCAGT
GCACTGGCATCCCTGGTGGTTCATATTTTTTACATTTTTC
TAAATGTGTGCATCCCATAAAGGTATACATCCTTAAACAC
ACAAACTCTAACACTGGAGTTATGCCAGGGAATTTATATA
GTCAGCACAATTGCTGTTTTCATATTGATTTCTTCAGTTT
TAATTGTTTATGGAGCACAATGCTAAGAATTTTAGAGCTA
TAATAATATTTTAAATCATATAAAATAAATTATTAGTATT
TCCTAATTCAGTTGGCATATCGTTAAGGACTCAAACATAA
TTTAAGCACCTTTAATGTACCTTTAAAATATTGTAATTAT
AGCTTATATAAAATAAAACTTAAACATATAGTGTTTTGAG
TTCAGGTAGAAGAAAAAAATCGAAGACAAGATAGCTAAAT
TCTATATTCTGAAGAAAAAACCAAAAGAATGTGTAAATAT
AGAGTGTCAGAATGACAAAAAAATGAAATACCAACCACTT
ATTTAAAGTTAAGTCTATTTCACTGAACATTATTTGTCTT
TAGCACAACCAGAAAAGATACAGTGATACATAGTGACACG
GAATAATGAGTATGACTTTAGGGATAGTAGTTATTGAAGG
AATACATAACAAGTCCAAAAGTACTGGTAAAAATAGGAGG
CTCCCAGTATAATGTATATTTGGAGATTATTTGGCCTATA
AATGTTGATTTCATGTCTTTTTACTTCTTAATTTTTTAAC
ATATTAGTGTTAGATGGTAGAAGACAGATAACATGGCAAA
TAAAGTCTAAGAAAATTGAAGACACTGTAATCCAAAATGT
TTTGTCAGGGATTTCTGTAAACTTATTTTACAATATTCTC
TGTAGCTTTAATTTCCATGGATTAAAACTGTTGACTGGAC
TATCTATATACATGTTTTCATTTCCTCGTGTTTACTTTAA
TGACTCACAAGGGCATCCTGGTTTAATAGTTTTACCAGCT
ATTAGAGACTTGATTGCTTCCTTTTCCATTTATTTTATTT
CCCCCCTTAGTCCTTCTGGGATATGGCTCTCTAAACAATT
TTCTATTACATGGTATCTTTTCCCTCTGGATGTGATTATT
TTTAAACTGGTCAAAATTACATTTGTAAACTCTTTGTTAC
CTGAAGTTTAAATTTTTTAATTTTTTTTTGTTTTGTTTTG
CTATAAGGACATGTCATGAAGAATTTCAGAGGCTTAGCTT
CATGGTTATTTATGGAATTACTTTATGATTATATAACGAA
TGCCACTATTTGGAGAGTTTTAAAATAAGTTCAACATTAC
CCTTAAAGTCATCATCAGTTTTACTGTTTAAATCTCCCTA
ATCCTATCTTCCATATCTACAATTGCTACATATCTTCAGC
AGTTTTGCTGGCTTTCAACAATTCTTTAGTTGAAATAGAG
ACTATTGTTTCCTGACTTTTTAATGATTGCCATTCTAACT
GGTGTGAGATGGTATCTCATTGTGGTTTTGATTTGCATTT
CTCTGATGGCCAGTGATGATGAGCATTTTTTCATGTGTCT
GTTGGCTGTATGAATGTCTTCTTTTGAGAAATGTCTGTTC
ATATCCTTTCCCCACTTTTGATGGGGTTGTTTGTTTTTTT
CTTGTATATTTGTTTGAGTTCTTTGTAGATTCTGGATATT
AGCCCTTTGTCAGATGAGTAGATTGCAAAAATTTTCTCCC
ATTCTGTAGGTTGCCTGTTCACTCTGATGGTAGTTTCTTT
TGCTGTGCAGAAGCTCTTTAGTTTAATTAGATCCCATTTG
TCAATTTTGGCTTTTGCTGCCGTTGCTTTTGGTGTTTTAG
ACGTGAAGTCCTTGCCCATGCCTATGTCCTGAATGGTACT
GAATGAAAAAACCTAGATTTTCTTCTAGGGTTTTTATGGT
ATTAGGTCTAACATTTAAGTCTCTAATCCACCTTGAATTA
ATCTTCATATAAGGAGTAAGGAAAGGATCCAGTTTCAGCT
TTCTACTTACGGCTAGCCAATTTTCCCAGCACCATTTATT
AAATAGGGAATCCTTTCCCCATTTCTTGTTTCTCTCAGGT
TTGTCAAAGATTAGATGGCTGTAGTTGTGTGGTATTATTT
CTGAGGACTCTGTTCTGTTCCATTGGTCTATAGCTCTGTT
TTGGTACCAGTACCACACAGGTGTTGGAGAGGATGTGGAG
AAATAGGAACACTTTTACACTGTTGGTGGGATTGTAGACT
AGTTCAACCATTATGGAAAACAGTATGACAATTCCTCAAG
GATCTAGAACTAGATGTACCATATGACCCAGCCATCCCAC
TACTGGGTATATACCCAAAGGATTATAAATTATTCTACTA
CAAAGACACATGCACACGTATGTTTATTGCAGCACTATTC
ACAATAGCAAAGACTTGGAATCAACCCAAATGTCCATCTG
TGACAGACTGGATTAAGAAAACGTGGCACATATACACCAT
GGAATACTATGCAGCCATAAAAAAGGATGAGTTTGCGTCC
TTTGTAGGGACATGGATGCAGCTGGAAACCATCATTCTTA
GCAAACTATCACAAGAAGAGAAAACCAAACACTGCATGTT
CTCACTCATAGGTGGGAACTGAACAATGAGATCACTTGGA
CTCGGGAAGGGGAACATCACACACTGGGGCCTATCATGGG
GAGGGGGGAGGGGGGAGGGATTGCATTGGGAGTTATACGT
GATATAAATGATGAATTGATGGGTGCTGACGAGTTGATGG
GTGCAGCACACCAACATGGCACAAGTATACATACGTAACA
AACCTGCAAGTTATGCACATGTACCCTAGAACTTAAAGTA
TAAAAAAAAAAAATAATAAATAAATAAAAATAAAAATAAA
AAACCTTAAAAAAAAAAAGAAATAGAGACTATTTAAATCC
TATTTTAAGCTGGCGTCTGCGTGCTTAATTATTTTATTTT
ACCTGAATATAAAATTTATTTTTATTATTGAAAGGGCTTT
CAATGATAATATATGAAATTCTATTTTCTATTAAGTTTAA
TATTTTTAATCAAGTAATGGGCTCATTTCATACATACATT
CAGTCATTCCAATTCACGGTAAGAAGGGTAGTACACTTAA
AGAAAACATGATGTTATACTCTTTTATAATTGAGAAATAT
ATCTACACATACACATAATATGTATCTGTGTACAGTGACT
GAGAAATACGTGTATACATATGTATCTACATGCTAATGCA
TTTGTAATACCCATACCAGCTTCAATCATTAACAGTATGC
AAATGAGTTTTAATTTTCCTTGTAGAGTCCATGAGTACAG
AACAAAAGAACTGGAAACAAAAGATCTAGGTTTTATTTTT
ATTACTCTAAGCTTATTTTCTTGAGTTGTTTTGAAGATAA
TTGAGTCACAGTTTTTAACAATGCTTGGTAAACAGTCATA
TGCTGTATATATGTGATATTCTAATTAATAGGAACATGAA
TTTTAGAAAATATGTGTTTCATTGCAACAAAAATTAGCCC
AGTCTATATTCTAGGCCCTAACTTAATCTTACATGCATAT
GAGATCTTTAGACAAGCAATATGAAATATATGTATAAGTA
TTCTGCTAGGATCAAACAAATGAGAAATAAAACAAAATAA
TTTAGAGGAAAATTGTTTTCTCCTAAATGCAGTGTGCACA
GAAAACTTAAACAGATTGAAGAAAAAGTGTAATAACCTAA
CAGTTTTCTCTGGGTACTTAGAGATTTTCATTTTAATTAT
TTTTCTCTTAAAAGACAGAACATTTCTTTAGACTAAAATG
ATATATGATCAGAAAATCTTTTGCTTTCTAGAAATATTTT
TATCAAAGTCAAATGGTGTACCAATAATAATCAGACTTCA
AAGCTTCTGGAAGCACTCTGCAAAATAGCAATGGAAACAA
AAATATATACATGAAACCATGTATGAAATACTAAGGCATT
GTTTACTACTTATTTTATACTTATAGATTACTTTGAGAAA
CAGTTTGCTCTTTGGCATTATTTCAGATATTTTATAAAAC
CATGCATGGATACTCTCAAATAAGTAAAAGTAATATAATA
ACTCTATATAGTGTTGCTTAACAAAACAGTAGAAATCAGC
CTGTAAGGATAGGTATGGTATAGTATTTGCCAAGAGATGA
TAGTCATAATTATTCATCTGAACTCTATGTCACTCCTCAT
ATTTCCTGAAATGTAACAAAGATTTTATTGAAAATAGGAA
GTTAGCTTGTAATTGTTATTTGTTGGTTGTATAGCTAAGT
AATAGAAATAATTTTACTATACACCAAAGAATTTAGTTTA
GAGAAAAAAATATATTTTAAATTTCTAGGTCCTCAAATTA
GGTTCAAATAATAGCAGGGTTTACTGCAAAACATATGTGC
AAGGTTATTACAAGAAAATCATATTATGTCCAGAAACTTC
ACCTTAGATTTGCCACGTACTGGTAAAGATTCTCTCTGCT
GTATATTTGAATTCATATAATAATAGTTCACATGAGAATA
GGATTAGTATTGTGTATAGATAGCCTCCAATCTCCAGTCA
ATCCCTCATGTAGGCAGACTTGATATAAGCCACTTTGAAT
GTTGATAAACAAAATAGAAAATACAGATATTTTATTATTG
TTGGTGCAGCAGACTTATTAACCATAAAAGGCTGCTATAT
TGTAGGATACTGTCACAAAGTGAATAGTGAGAGTGCAGAA
TACATTCCCCAAGGTGAGAGATGGAATATCTTCCATTCCT
TTGATCCTCAATGCTTATTGCTGTGTCAGGAAATTTTCCC
CAATTTTTATTATTTTTTTCATGACTTAGAGTATTTTCCC
CCTGCACCTTTTCATAACTTATTTCACAGATTTAAAATAA
ACACTTCCTTAAGTCTCTATATCTTGTACTTTATATAATT
CACATTTCTTCTCACTACCTGACATGCTATATATGTGTGT
ATATACAGTACACACCTATACATGTAGACATATGTACACA
CAAGTTGTTATGGTTTAGATGTTTGTCACTTTCAAACTTC
ATCTTAAAATTTTTTAGTGATACAATTATCTGTGCATGTT
TTGGGGGTGCAAGTAATAATTTGCTACCTACATAGACTAA
GAAATTATCAAGTCAGTAACTTATTCTGTCTACATAACTG
TATATTTGTATCATTTATCAACCTGTCTTTATCTCTTCCC
CAAACCACACATACTTCCCAGTCACTAGTATCTATCATTC
CACCTTCTATCTCCACGACATCAACTTTTACTTCCCACAT
ATGAGTGAGAACGTGTGATATTTGTCTTTCTATTCCTGGC
TTATTTCACTTAACATAATGACTTCCAATTCCATTCATGT
TGCTCCAAATGACATAATTTCATTTTTAAGGCTGCTTAGT
ATTCCATGGTGTGTGTGTCTGTGTGTATGTGTGTGTGTGT
GTGTGTGTGTGTGTGTGGAGAGAAAGAGAGAGAGATCGTG
CGCTTTTTCTAATTTATCTATCGATGGACACTTAGGTTGA
TTCAACATTATGCTATTGTGAATAGTGCTGCATGAGAGTG
CAGGTATCCCTTTGATATACTGATTTACTTTCCTTTGGAT
AAATACCGGCAGTGGGATTGCAGGATCATATGATAATCCT
ATTTTCACTTTTATGCAAAATCTCCTCGCTATACTAATTG
ACATTTGATACCCAATGTTGGAGGTTAGCTCTAATAGGAG
CTGTTTGGTTCATGAAGGCAAATCTCTCATGAATAGAGTA
ATGACCTTTCTTGAGGGTTAGTGAGGTCTCACTCTACTAC
TTTTCTGCAGAGCTGGTTGTTAAAGAGAGCCTGCAACCTC
CCCTCTCTCTTTTTTGCTTCCTCTTCTGCCGTATAATCTC
TTCACAAAGTGGTTCCCTTTTACTTTCCTCCATGAGTAGA
ATCACCCTGAGGCCCTTACCAGATGCAGATGTCCAATCTT
GGACTTTTAGCCATCAGAATCATGAGTCAAATAAACCTTT
TTCTTTATTAATTACTCAGCCTCAGATATTCTTTAATAAC
GACATAAATGACACACATATATACTTACATATACATACAT
GCATTTTTTTGAGTGTCTACCAGCAGAAATAAGGATTCTG
AACCACTAGTCCTCATAAGGGCCCATTCTTTTACTCATTC
AGCTCCTTATTTCCAGTCCCTCTAAGGATTCCTGTTGGAT
AGAAACTCTAGGAATATATGTTAAAACGTGAATGAATAAA
TGAATGAGTAGAACTGAGTGGAGGATAACACTTGATTCAA
TGGGACAAGAGGGAAACCTGTGTAGTTATCCTGAGAAAGC
CTTCCACATTTCAGAATGGCTGATAAGAGGTGGGAGAAGG
GCTGGTATGTCAGTAGTGGGGCATGCAGGATGTGAGCATG
GGTAGAACTTAATTCTAGTCATTGCAGTTTAGGCTTTACA
TAATGCGATCTTAACAAATGGCAGTCAGTGAAAAATTAAG
TAGAGCTATAGCACTGCAGATTTGCAATTCAGGAAGATCT
CATTGCTAGAAGGTTAGATAGGAAATTATAGGTCGTGAAA
TTAAAGGCAGGGAATTAGTTAACAGAACATTGAACAATTG
AGGCAAGAATTCATAAGAGCCTAAATTACGAGTCAAAAGG
TGTAGTAAAAAACAGATATCAATATTTCTAAATAATAGCA
GCCTAAGCACGTGAACCTATCCCCTTCTACATCTCCACTC
CCTACTGAGGTAACACAAAATATGAAAGGACCTTTGGAGT
ATTGGAAAATAACCCATTTATTTAGAGTATTCTGATCTCA
TACTGCAAAATGAGTAAGAACTAAAGTGTTGCCCACACCT
AAAAAATGACTAATCCTTTCTAGGAGAATCTCAGGCTAAT
TTGATTGATGAGATCAATGTTGAACTTCATATTTAAAATT
ACGGAAGCTAGAAAACAGTATAAAAAGATATTTAAAGTGC
TGAAGAAAAAAAATCAGTCAAGAATTTTGCATCAAGCAAT
ACAATCCTCCAAAAATGTAGAGATGACAAGGATATTTTCA
GATGTGTAAAACCAAGTCCTTGAGAAGAGCAGATATGCAC
TAGAAAAAAAAAAAATGGTAAAGAAATTTCAAGCTGAAGG
TAAATGATACCAGATGGCAGCTCATATCTACAAAAGGTAT
AAAGAATATAAAATATAAAATAGTATTTATAAATAAATAC
TATTTTCTCAGCTTGTTTAAAGACTATAACAAAATATAAC
ACTGTACCAATGGGCTTAAGAAAAATTGATAGATATGCAA
TGCATATGGATAACAATAGTAATAAGAACGGTGTGGGGAA
AGATTAAAATAGGTGTTAAGTTTTATCTTTTTTACCTAAA
GTAATTTAATTAAAAACAAATAGCAAAATGCAGACCTTAA
TCCAACCACATGAATAATTATGTTCCAGTATTATATGTGA
ATAACAAAATACTCCAATTTTTAAAAGAATTGTTAGAATT
GATTCAAATGTAACAATTAGTATATGCAAATTAAAATACA
AAGACATGCAGAGAGATGTTCTTAAAATACAGAGACGTGT
AAATTGAAAAAAGAAGGGAAAACAATATATCACGCAAACA
AACCCATAAGAAACTGGCTGTGGCCATAGCAATATCAAAT
AAAATACAGTTCAATTCACGGTGATATTACAGTGGAAGGT
GGCAATTTCCTACTGAAAGAAGGGTCAATACATGAAGAAG
ATATAATGAATATGAATTTACAGTCATGTATCACTTAATG
GCAGGGATATGTTTTGAGAAATTTGTTCTCTGGTGATTTT
ATATTGTGCAAACATCAATCACAGAGTATACCTACACAAA
TCTAGATGATATAGCTTCTACACACCTAGGCTATATGGTA
TAGCCTATTTCTTCTAAGCTACAAACCATATAGCATGTGA
CTGACCTGAATACTGTAGGTCATTGTAACACAATGATACG
ATTTTGCATATCTAAACATAACTAAGCAAAAATGCTACAG
TAAAAAATAGCATAAAAAGTAAAAAATAAAAAAAAGAAAC
ACATTTAGAGCACTTTAACAAAATATTAGCAAATTAGAGA
AATATATAACTGTGATTAGTGGGAATTTATCAGAGGAATG
CAAAATCAATTTAACACCTGAAAATCCATTAATGAAATAT
ACCACTGTAATAGAATAAAGGAAAATAAAAGACATAATCT
CAACAGATTTAGAAAAAAATTCAGTACTTGATCACTAGAA
AAACAAATAGTAATCTATTAATGAAAGGAAACTTTCTGAA
CCTGATAAAGGATACCAAAACAAACAAACAACAACAACCA
AAAAAACTCCAGTGCTAACATCACACACAATGGTAAAAGA
AGAAAGACTGAAATGCTTCGCTACTAAGATCAAAAACAAG
AAACACAGTGGCTCGTGCCTGTAATCCCAGCACTTTGGGA
AGCTGAGGCAGGCAGATCACTTGAGGTAGTGAGTTCAAGA
CCAGCCTGACTGACATGGTGAAACCCCATCTGTACTAAAA
ATACAAAAATTAGCAAGGCACTATTGTGCATGCCTTTAGT
TCCAGCTACTTGGGAGGCTGAGACAGGCACCAGAATCACT
TAAACCTGGGAGGCAGAGGTTTCAGTGAGTCGAGATCATG
CCACTGCACTCCAGCTTGGTTGACAGAGCGAGACTCTGTC
TCAAAAAAAAAAAAAATATATATATATATATATTTTATTA
TATATAAAATATATATATAATCATATATATATGATTCTAG
TTTTTATTTTTTTAAGCCAGTTTGACCAGTCATATTCTCA
GTAAAATTTCACTCTTGATTAAAGATATTTTTCACAAGAA
AACTATATAGCAGAAAGAAACACATAAGAAAGGAAATGCT
ATAATTTTACAAATATGCAAATTATGTGCAATATAGATAG
AAATAGGAAGATAGATAAAATGTATGCCTCAACAAGTCAG
TGGTCTTTGCTCTTTTGTCACTAGTATATACCTATAAATG
TTTGTTAAATAATATTGTATAGGATTTTTACAATTATATG
AATGGTGGACATATGTTGAGATTTAGGTGGATTAAAGGCA
AAATTATTTGTTACTTATACCTCCAGAGGAGAGAAGTCTA
TCAGGCAGGATCACACAAGATGTTGAACTCTGTGGATAGG
GTGACAGCAAGCTGAAGCTGCAGAGGGCAGCTTATGTACA
ACACTTGCAGGATGGAGTTAGGAAAGTTTCTTGGGCTCCC
TGTGCACTAGCTCATTTGAATAATTTCATAGGCACCAGGA
ACATAGGAGCTGTCTCTAGTTGTCTGGTACTTGACTTTAG
GGCTATGAGGGTGAGGGTACGGTGACAAAAAGTGAGAAAG
CCCAATGAGGGAAGTGGTTGGAATGTAGATTTAATCAACT
CCTCAAAAATGGAAATAGACCAGTCTCTACCCAGCGCCTC
AAATCTAGGCCAAGACAGTATTAAAAAACAACAACTATAT
TACAAATAACTATACACCAACAAGGGTCAAGTATAGTGAG
CAGAAATTTTAAAATAATAGTCTGAACCAATATAAACAAA
AGAAGTTCAAATCGTGTTTTTTACAGAAAAACTTTCTTAC
AATCATGCTACTATCCAATGTGAGATTCATAGATTTGGAA
CATCATTTAATATTCATGATTTTATATACACCGCTAAAGT
ATTATTTATAGCATTGTTTTCAGCCAGTACAGAAAAGAGT
ACATAAAACATTTTGCAGATCATTTCCTTGATTACTTAGT
AGCATTTGGAAATAAAAACCCAGCAGTTTGCCTGTATCTC
CTCTAGCTAAGCTGTTCAGTACAAATTGGCCCATCACAGA
TCACATCAGAGTCCACCGCATTTATCTCTGCTCTGAAGCC
ATGTTTGTTGTTTAGAGGGGCCCGACTACTGTATCAAATT
TTTATCTGAGATTCATATTCTGAAAAAAAAAAATCACCAT
TTCAATCAAGTTTTAAAAAGAGGAAATCATTATTTTCCAC
TTCAGAAACACACAAAACAAAAACAAATAACTCAAAAACG
TGTATTTCTAATTTTTCAATGCCGTCTGAGCTACCTAAGT
CTAGTTATCTGACATTATTCCTCAGTAGATAAAATGTATG
CTCTGGTCCTAGCTAAGACAAAATCTCTAAAGCACATTTC
CCTTTTCTCTGTTTAAACAGTTTCTAACATATAATGATCA
TCCTTTCCTTTAATTTCTGAAATCATAAAATGCCTTATAC
TACGTGAGGTAGAAAAAAATATTACCCTCATTCATTATAC
AATAAAATTTTGGGGTAAAAACTTTAAGTGATAAATACCG
TATTTTATGGTAAGTTTAAATGATACAAACTATGGAACTT
TACATACATTTTATATGATGATATTTTAAATTGAATCTGG
AATTATCAACTTTTAAAATTAATCCAATGGAATGTAATTT
TCATATAGATTTTAAACCTGGCAATATTTAAAAGACATAT
GTTAAACGTTTTTTAATGTTTAAAAATTTATATGATGATT
GCCGGGCACGGTGGATCAAGTCTGTAATCCCAGCACTCTG
GGAGGCAGAGATGGGCGGATCACGAGGTCAGGAGATCAAG
ACCATCCTGGCTAACACGGTGAAACCCCGTCTCTACTAAA
AAATACAGAAAACTAGCCCGGCGAAGTGGAGGGTGCCTGT
AGTCCCAGCTACTCAGGAGGCTGAGGCAGGAGAATGGTGT
AAACCCAGAAGGCCGAGCTTGCAGTGAGCTAAGATCCGGC
CACTGCACTCCAGCCTGGGCGACTAGTAGAACAAGTCTCA
AAAAAAAAAAAAAAAAATTATATGATGAAGAAGCTCAAAT
TTCCATTCCACTTCTTGCAAAGAATTTTATGGCCGGGCGC
GGTGGCTCAAGCCTGTAATCCCAGCACTTTGGGAGGCCGA
GACGGGCGGATCACGAGGTCAGGAGATCAAGACCATCCTG
GCTAACACGGTGAAACCCGTCTCTACTAAAATCTGAAAAA
AAAAAAAAAAAAAAAAAAACTAGCTAAGGAGGTGGCGGCT
GCCTGTAGTCCCAGCTACTCGAGAGGCTGAGGCAGCAGAA
TGGCGTGAACCCAGGAGGCGGAGCTTGCAGTGAGCTCAGA
TCCAGCCACTGCACTCCAGCCTCAGCGACAGAGTGAGACT
CTGTCTCAGAAAAAATAAAAAAAAAAACAAAAAAACACAA
GAATTTTATGCAGATTAATATATATGTAAAATATAAAGCA
GTACATATTTAACATTAACTTTTGATCCTTACAACACATT
TTTGCTATAATGTGTTATAAACTATCACATAATTATTTTA
ATTTCTTTAAATAAGTAGATTCTGAGAATTAAACTATTTA
TAGACTGTTTATAAACAATTGACAAATATTGTTATTAGTT
GTAACAATATACAAATCTCAAAAATATGTATCTAATAATT
TTGATTAGCTATTAAAGATGAACATAATATTCTATTAAAA
AGACAGCAGTGAAATGTGTGATTTACTATTCTGAATTATT
TTATATATCTGTGGATGACTATCAGCTGGTAAAATGAGAA
ATTATTGTCAATTCTATTCCTTTTATTAAAGATTGCTGTG
AAATATTTTATATAAATAATAGAAATAAAATGAGTTTTGT
TATGGAAATACTAATTATTTGCAGTCTTTCTAATTTATAT
GCCAAAGTTCACATAATTATTGATCATCAAATGTGCTATG
TGCTGACAGCTTGAGTCGATTTTCCTTTAGTTTTGTTGAA
ACCATGAAACATAAAATGATCTAACTTGCACAATTTAAAA
AATCACACTTTTAGAGAAATTCACATTCTAACTTATCATG
AAGTAAACAAAAAAGGCTTTATGAGGAGTTAACAATAACT
GAGCTTAACTGATACTCTTTAACTTAGAGATATTTTGAGT
TAAATTTAGCTACAACAAGTGTAAAATGTTCTAAAAATTG
GAATATGCACATTTCATATTTTTTCACAACTATGAGAAAA
GACCTATACATCCATGCCAAATTTCAATTTCAATTTTATT
TTATGATGCTTCCCTTTACCAACCTGTCATCTAAAATCTT
ATTTGAGTCCTCTATTTTTCTCACTCTCTGTATCTGCTGC
TTGTGTAATACTTTATTTTTTATTTATTTATTTATTTTTT
TTTTTTACTTTTTTTATGTATCTGCTGCTTCAGCAAGTAC
TGAGAGCTTTGCTGTCAAATTATAGCCAGAAACAAACTAC
TTCTCTTCCACTCTACTGTTAAAACTTGAACCTATTTGCT
GTCATTTCTAGCCTAAAGTATAACAAAGGTTACCCAACAT
GTCATTCTTTTTTCTGTCTTTATATCGTTTTGTGTTAGGA
AAATCACAAAAGTCAGAATAATGCTGTTTAATTCAGAGCT
ACTTACTCTGCAAAAAATCCTGTAATATATACCTATTCCA
TTTAGTAAAATGTCAATTATGTTGCCATTTTGAATTCCTG
TCTTACTTTTTCTCTCTAAACTCACCCCTTTTCTGTCATA
TTGACCCACATAATGTAACTGAAACACTTCAGAGACACTC
CAATACCATTAAGTGAGATACAATGGAATTTTTATTCGAC
AATATTTATTTTGGATATTGGTGGAGCTTGCAGTGAGCTT
GCAGTGAGCTGAAATCCGGCCACTGCACTCCAGCCTGGGT
GACAGAGTGAGACTCCATCTCAAAAAAAAAAAAGAAATTT
ACAGCCTCAAGGGAAAATTCTTCACAGAATATGAAGCCAG
TCACTGAGCTTCCCTATTTCCTGGGATTCTGATCCTCAAT
TTCTAACTGCTTGGCATTCCTAAGATATAAAATCTGCCTC
TTCAGCCCATGTAAATGTGATTTCTGTTTGGACTCTATTC
AAAGAGTTAGTAAATATCCTCTTTGAAAAGTCCACGGTGA
AGGGAAGGCTACAGTATCTTAGTTTCTCATATATAGTAGC
CCCTCAAGTCCTGCCTGTTTTAGTTGCCCTTCAGTGACAT
CAGATATTTTTGTTAGTTTTTATTTGTGTTTTTAACCAGA
TTTGGCATTTATAGATATTTTTTGTTTTTAGGTGGGAGAG
TAAGTTCATTAGGATATTTTGGTCACAGCTGGAAGTCTCT
CCATTTTTCTCTGTAAGAAAATGAAGAAAGAATTTTTAAA
AATGTACCAGAGAAAAAATGTTTAACATGGAGTTTCCTTG
GGATAGGTCTTCTTGAAAAGGGACAGTCAGAAACCAATGA
TCCCTCTAACATAAGTTAAAAAAAATGTGGATGCACATTT
AAAAATATTTACTATTAAAGAAGCCATACTTTTCACAGTC
TAGTATAGTACATGCTTATCTTGAATTTTTTATTTCAACA
AAATTAGATTTTAGATACATAATATTTGCTACCTTGCTTA
CGTAGTATGCAGTAATATTTTTAACAATTGGAGATAAAAG
GATGAGAAAAAATACTTTAATACAAATTGAACAAATATAT
TGTAGGTAGAGTGAAAATGCTGACACATTAGACAGAAAAA
GTGAAACTTCTAAAAGTATTTAACACTCTGTATTTCAAAC
TTGAAGAGTGGTAAATACATATTTATATCAGAATTGTTCT
TTAGAAGTATATGTTATTATGTGAGTGAATTATTCAAAAA
TAGATGAAATAAATTTATTATGGGGAGTATTATTTTAGTT
AAGCATAGAACATATGCTTATTTTCTTATCTAGAGCATAC
ATGCTATAATTTAACATTATTTAATAACAGAAATTTGCAA
GATAATCTTCATAACAAAGATTATGTTGCATGGAAAATTA
AATGATGGTGTTCTTGTATTTCTAAGCTGATTCAATTATA
GGTACAATTATTTTAAGTTTTGTTAAACTACAAAGAGAAG
AAAAAGATTGACTTAAAACTAAACTTTCAAAAGACAAAAA
AACTTATATTCACTATTTTTTCCTCAAGAAGTCTGGCAAG
TTATGTAAGTGTAATTTTACTTTACAGAAGGTATATACAT
CATGTTACCTAGCCTATTTGCCCAGAAGCAATAATACCAG
TGCCTCAATGAAATATCATTCCTCATTGCCTCTGATTAAA
TGTCTTGGTCCTCTAATGTTTTATTGATATATTTTATGTT
TTTCTGGATGCTCCATATATAAATTTGTCTAGTTTAGAAT
ACATTGTGGTAAACTACATTTTGACATTTTACACAGCCAG
TTAAGCCAAAAGTTAGAGTGAATTGAAGTTTTACTGTGTT
GATTGGTTATAATTATAATTGTATATGTATTATGTATATG
TAATGTATTATATCAATATGTATACATATGTATTTCTATA
TGTATTACAATATAAATTTTTAATTATAATTTAAAACCAA
AGAAATGATTCAGTACTTATTGATAAAATTAAAATTGAAG
CAGGACAGTTGAAAACATACAGAGCGTATTAATTCTACCA
CATGGAAGTCAAATAAGCATTTTCATGATTGTAAGTATAG
AATGTACATCATAAAAATGATGCTAAATTATTTATATGAA
AATAATATTTTCTCTGGAAATAACAATGACAAAAATATAT
ATCTGGAAGAAACAAAAGTAGCTGAGGTCTGTGTCTGCAA
ATATTACAAGAAAGTAAAAGCAACACTACATTGCTTTGTC
CAAACCGCTCATAATCCAGCTTCACTGGATCAAGATACAG
ATGCTGCCCATGACCTTGTGTTTCTCTTCTGCTCCAACTC
TCAGAGAGCAGTTGTGTTAACCAAAAATTTTGAAATATCA
TACGCATGTCTAGAAATCACAGAAAGACTAAAGACAGATT
TAATTGTATTTGATAATGAAGTCATAGTCCTTGGTTAAGA
TAAACCAGGTTTGCTACAAATGATCGTGGAATATGGAAGA
CTTCTAGGGTCACTATCAGGACAAATATTTGGGATTCTGC
CAATAAGAACAAAACTGGCAAATTTGTTATTTTCTGTCTC
ACTTATGAGAAAATCTGATCAGCAGAGATGTTTGCTTTCA
ATTGAGAACTTAGAATAGGTATGTTTGCATTAGGGAGACA
GGAAAAGTGAGATAGAAAATTGCTTATACCCAAAAGGAAT
AGAGATAATCCATAAGTCTAGCTACTGGCAAAATATGTTC
AGCCACACACACCCAAACTAGCCCTACAATCTCAAGAAGC
AAATGTAAGTAAATAGTATAATATAGGATTTTTTTTTTCA
CAGAAATGCTAACAAAGGATCACAAATTATTATATAGACT
CTGTTCTTTGCAGTTAAACTTATATCATATCTTTGGAATT
GGGTATGTTGCAGTTGGAAGAATAGGGAAGGCACACCAGT
TCTGCAAAACTCAAGCACGTTGCTGATAGTGTGAAAACAC
TTGGCTTTAATGATTCCTACAGTTATCACAATGGATCCAG
GCAATTATTTAATTATGTGGACACTTCATGTCATGAGCTA
TAGGCCCTTAATTGTACTCACTGCCATTAGTCTTTTCAGG
ACAGAGAAGCAATCCAAAATTCTACCCATTACCCTGAGAG
TCAGTTGCCTACAATCATTTCTGGTAAAATGTCTCTATGA
TCCATAGTTCCTAATTTCAAGAAACAAAAACCGTATCTGC
ATAGTACAATTCAGTAAAAATATACTAAGTGCCTCTGGGA
ATCCCAGCCAGCATCTGAAAACCAGTCTTGGAGGCAGTAC
AGGCAGGAAAAAAATGTTCACATTTTCCCTCACAACTATT
TGAAGTTCTCACTGACTGCTACCATAAGACAGTAACAGTG
GGCCTTGCTCCAGCAAAACCATCAATGCCAAGTCTGTGCA
CTTCCATAAATGGGACTAGTGAATTTGTATGTGTTTGCCT
CAGTTGCCCTCCTTCCTCTATCATAAAATGTACTACGTAG
TTCCTCTTTTCTGTATATGCGGAGGTATTTTGTTTTTACC
TTTTTTCCTTCTCTTTCTCCTCCTTTTCTGTTTTCACTTA
CTTCTTTTCATTTTTTCTTCATTTTCTCCTCCTGTTTCTT
CTCCCTTTCTTCTTCCTCCTCTTCCTCTTTCTCTTTCTTT
CTCTTCATTGTCTTCTTCCTTGTTTAATTCAAAGTCTGAG
CAACCACTTGATTTCCCAAGCCCCACATTCAGGAATGGCA
GAAAAAGCTTCTATCTAAACTTTACAGATTGTTTAATGGA
AGGTAGGATCTGTCTTAAGCAGTGGAGGCTTTCCAAACAC
AGGTTTAGGATTGACATATTGAGTAGTTAAATGTAATGAT
GGATATCTACTCTATCTGTAGTTCCATTCCTTAATAATTA
CCCTCCCACAAAAACCCTCGTCTAATGTGAACCAAACTGT
TACATATTTATTGCACCATTAGTTGCAACTTAGAAAGTAA
GAAAGAAAAGAAAGAAAAAAGAACTGAAGAAAGAAAATAA
AGAAAGAAGGAAAAGAAAGGAAAAAGAAAAGAAAGAAGGA
AGGAAGGAAGGAAGGAAGGAAGGAAGGAAGGAAGGAAGGA
AGGAAGGAAGGAAGGAAAGACAGACAGGAAGGGATCACTA
ACAGATAATTAAATAAATCATGACATGACCGTATTATAGA
TTACTATGCTGCAACTCAGATCAGTCTTATTATGGAAAAA
TGTACCAGACATTTATTGAATAACAAATGGGTTTCTGACT
GTAATATATATTTTTGATCTAGTTGTCAAGTAAAGGTTTT
TAAAAAAGGATTTATTTTAAAAATATCTTTATAGTTATAC
TATGTATTTTACTTCACTATGGATATATTTCCATCTCTGC
TATGCATTTTACTTTTATGAAATATATTTAAAAAGAAAAA
ACAATTAGAAAGATAAAAATGATAGTGTAATTTTTAGGTC
TTTTTAGGCAAGGTAAGCAATATTTTCATTTTTTTAAATT
CCTAAAATTTTTTTATTGTTATTATTATTTCAGTAGCTTT
GGGAAAACAGGTGGTGTTTGGTTACATACCTAAGTTCTTT
AGTGATGATTTCTGGGATTTTGATGCACCCATCACCTGAG
CAGTGTACACGGTACCCAGTGTGTAGTCTTTCATCTCTCA
CCCCCTTCACACTCTTTCCTTCAAGTCCCCAGAGTTTATT
CTATTAATTTTAGGCCTTTGAGTCCTCATAGATTAGCTCC
CACTTATGACTGAGAGCATATTATGTTTGGTTTTCTATTC
TTGAATTACTTCACTTAGAATAATGGTCTCCAACTCCATC
CAGGGTGCTGCAAATGCCATTATTTCATTCTGTTTTTTGA
CTGAGTAGTATTTCATTTTTTTATTTTATTTTATTTTTTT
AACTATGGCCATTTTTGCAGGAGTAAGGTGGTATTGCATT
GTGGTTTTGATTTCCATTTCCTTGATCACTATTGATGTTG
AGCTTTTTTTTTTTTTTTCACATGTTTGTTGGCCATTTGT
GCATCTTCTTTTGAGAATTGTCTATTCGTGTCCCTAGCTC
ACTTTTTGAAGGGATCATTTTTTTTCTTGCTGATTTGTTT
GATTTCCTTGTAGATTCTAAATATTAGCCATTTGTAATAA
GCATAGTTTGTGAAGATATTTTTTCCCAGTCTGTGGGTTG
CCTGTTTAGTCTGCTGATTATTTCTTTTTCTGTGCAAAAG
CTTTTCAGATTAATTAAGTCCCATCTATTTTTCTTTGTGT
TTGTTACATTTGCTTTTGGGTTCTTAGTCATAAACTCTTT
GCCTAAGCCAATCTCTAGAACAGTTTTTTCTAATGTTATC
TTCTAGAATTTTTATCTTCAGGTCTTTAAGTCTTTGATCA
ATCTTGAGTAGATTTTTGTATGAGATGAGAGAGGGGATCC
AGTTTCATTCTTCTACATGTGGCTTGTCAATTATCCCAGC
ACTATTTGTAGTTCTTTCCCCACTTGATGTTTTTGTTTGC
TTTGTCAAAGATCAGTTGGCTTTAAGTATTTAGCTTTATT
TCTAGGTTCTCTATTGTGTTCCATTGGTCTATATGCTTGT
TTTTATATCAGTACCATGATGTTTTGGTAACTATAGCCTT
GTAATATAGTTTAAAGTTAGATAATGCGATGCCTCCAGAT
TTGTTCTTTTTTCTTAGTCTTTCTTTGACTATGCAGACTC
TTTTTTGGTTCTGTATGTATTTTAGGATTATATTTTCTAG
TTCTATGAAGAATGATGATGGTATTTTGATGGGGATTCCG
TTAAATTTGTAGATTCCTTTTGGCAGTGTGGTCGTTTTCA
CAATGCTGATTCTAGTCATCCATGAGCATGAGCTGTTTCC
ATTTGTTTGTGTCATTGATTATTTATTTCAGCAGTTTGTA
GTTTTCCTTATAGAGATCTTTCACCTCTTTGGTTAAGTAT
ATTCCTAAGTATTTTATTTTTCTTGCAGCTATTGTAAAAG
TAGTTGAGTTATTGATTTAATTCTCAGTTTTGTCACTGTT
GCTATATGGCATTGCTACTGATTTATGTACAGTGATTTTG
TATTCTGATACTTTACCGAATTCATTTATCATAACTAAAA
GCTTTTCGGATGAGTCTTTAGGGTTTTCTAGGTATACCAT
CATATGATTGGCTAACAACAACAGTTTGAATTTCCCTTTA
TTGATTTAGATGTCCTGTTGGTTTTTGTTTTTTTTTCTCT
TGTCTGATTGCTCTAGCTAATACTTCCAGTGCTATGTTGA
ACAGAAGTAGTGAAAGTGGGCATCCTTGGCTTGTTTCAGT
TCTTGGGGGGAGTGCTATCAACTTTTCTCCATTTAGTATA
ATGTTGAGTGTGGGTTTGTCATAGATGGCTTTTATTGCCT
TAAAGTATGTCCCTTGTATGCCGATTTTGCTAAGAGTTTT
AATCATAAAGGGATGCTGGATGTTGTCAAATGCTTTTTGT
ACACTATTGAGATGATCATATAATTTTTGTTATTAATTCT
GTTCATGTGGTGTATCACATGTATTGACTTGCATATGTTA
AATAATCCCTGCATCCCTGATATGAAGCCCACTTGATCAT
GGTGGATAATCTTTTTGGTATGCTGCTGAATTTACTTAGC
TATTTTTTTGTTGTGGATTCTTGCTTCTATGTTCATCAGT
ACTATTAGTCTGTAGTTTTCTTTTTTTAACGTCCTTTCCT
GTTTTTGTATTAGGGTGATACTGGATTCATAGAATGATTT
ATGAGAGATTCCCCCTTACTCTATCTTTTGGAAGAGTTTC
AGTAGCATTGGTACCAGTTCATCTTTGTATGTCTGATAGA
ATTCAGCTTTGAATCCCTCTGGTCCTGGACTTTGCTGTTG
ATATTTTTTATTTATTTATTTATTTATTTATTTATTTTTT
TACTGTTTTAATCTTGCTACTTGTTATTGGTCTGTTCAGA
GTTTTTATTTCTTCTGATTTAATCTTAGAGGGTTGCATAT
TTTCAGGAATTTATCCATCTCTTCTAGGTTTTCTGGTTTG
TGTAAATAAGGTGCTTATAATAGCCTTAAATTATCCTTTG
TATTTATGTGGTATTGATGATAATAACTTCTATTTTGTTT
TTAATTGATTTTATTTGAATCTTCTCTCTTCTTTACTCAG
TTAATCTCGCTATTTGTCTATCTATTTTGTTTATCTCTTC
AAAGAACCAGCTTTTGACACCACTTATCTTTTGTATTTTT
TTGTTTCAATTTCATTAATTCTGCTCTGAGATTTGTTAAT
TTTCTTCTGCTGGGTATCTGTTTGGTTTCCTCTTGCTCCT
CTGTTTCCTTGAGACGTGAGCTTAAATTTTCTGTTTGTTT
GCTTTCAGATTTTTTGATGTAGATATTTAATGTTATGAAC
TTTCTTCTTAGCACTGCTTTTGCTGTATCCCAGAGGTTTT
TTTAGGTTGTGTCACTATTATCTTTTAGTTCAAATAATTT
TTAAATTTCCATCTTTATTTCATTGTTGACCCAAAGATCA
ATCAGGAGCAGATTATTTAATTTCCATGTATTTGTATAGT
TTTGTGGGTTCCTTTGGAGTTAATTGGTAATTTTATTCCA
CTGTGGTCTGAGAGAGTACTTGGTATAATTTCAGTGTTTT
AAAATGTATTGAGACTTGTTTTGTGGTCTATCATATGGTC
TATCTTGAAGAATGTTCCATGTGCTGATAAAAACAATGTA
TATTCTGCAGTTTGGGGGTAGAATGTTCTGTAAACGTCTG
TTAAGGCCATTGGTTCCAGGGTATAGTGTAAATCCATTGC
TTCATTTTTTTTTTTTTTTTTTTTTTTTGAGATGGAGTCT
CATTCTGTTGCCCAGTCTGGAGTGCAGTGGTGCAATCTTG
GCTCACTACAAGCTCCGTCTCCCAAGTTCACACCATTCTC
CTGCCTCAACCTCCTGAGTAGCTGGGACTACAGGTGCCCA
CTACCATGCCCAGCTAATTTTGTTTTTGTATTTTTAGTAG
AGACAGGGTTTCACCATGTTAGCCAGGATGGTCTTGATCT
CCTGACTTCATGATCCACCCGCCTCAGCCTCCCAAAGTGC
TGGGATTACAGGAGTGAGCCATCGTACCTGGCTGTGTAGA
TCTATTGTTTCCTTGTTGACTTTCTGTCTTGATGACCTGT
GTAGTGCTGTTAGTGGAGTATTGAAGTCCCCTACTATTAC
TGTGTTGACTTCTATCTTATTTCTCAGGTCCAGTAGTAAT
TGTTTTAGAAATTTGGGATCCCCAGTGTTAGGTGCATATA
TATTTAGGATTGTGATATTTTCCTTATGGGAAAATCTTGT
TGTCATTATATAATGTCTCTCTTTGTCTCTTCTAACTGTT
GTTTCTTTAAAGTCTGTTTTGTCTGATATAAGAAGAGTTA
CTTTTGCTTACTTTTTTCAATTTGCACAGAAAATATTTTT
CTATCCCTTTACATTAAGTTTATCTAAGTCCTTATGTGTT
AGGTGAGTCTCTTGAAGACAACAAATATTGTTTGGTAGAT
TTTTATCCATTCTGCTATTCTGTATTTTTTAAGTGGAGCA
TTTACGCCATTTACATTCAATGCTAGTATTAAGATGTCAG
GTACTATTCCATTCATCATAGTTGTTGCCTGCATACTTTG
TTTTTTTCTGTTTGTTTTTTTGTTTTTGTTTTTGTTTTCT
TAATTGTGGTATAGTTTTATAGGACCTGTGAGACTTATGG
TTTAAAGAGGTTCTATTTTGGTGTATTCCAAGTTTTGTTT
CAAGATTTAGAATTCCTTTTAGTAGTTCTTGTGGTGCTGA
CTTGGTAGTGGCAAATTCAACATTTTTTTGTCTGAAAAAG
ATTTCATCTATATTTCATTTATGAAGCTTAGCATTGCTGG
ATACAAAATTATTGGCTGATAATTACTTTGTTTGAGGAGG
CTAAATATAGAACTGCAATTCCCTCTGGCTTATAAGGTGT
CGGCTGCAAAATCTGCTATTAATCTTATAGGTTTTTCTTT
ATAGGTTACCTGATGCTTTCACCTCCCAGCTCTTAAGATT
ATTTTCTTTGTCTTGACTTTAGGTAAACTGATGACTATGT
ACCTAGGTGATTTTTTTTTGTAATTAATTTCCCAGGTATT
CTTTGAGCTTGTTTTATTTCAATGTTAGATCTCTAGCAAT
CCAGGGAAAATTTCCTTGATTATTTCCTCAAATACATTTT
CCAGACTTTCAGATTTCTCTTTTTTCTAGGAGCACCAATT
ATTCTTATATTTGTTCATTTTACATAATCCCAAATTTCTT
GGTGGTTTTGTTCATTTCTTTTTATTCTTTGTTTCTTTGT
ATGTGTCAGACTGGGTTGATTAGAAAGCCTGTTTCTAGCT
CTTATGTTTTCTCTTCTACTTGTTCGAGTCTATTGTTGAA
ACTTCCCAGTATATTTTGTATTTCTTTAAGTGTGTCCTTC
CAGAAGTTGTGATTGTCTTCTCTTTATGATAACTATTTCT
ATGGAGACTTTTGCATCCATATCCTGTATTGATTTTCCTT
TTTAATTTCCTTAAGTTCATTTTCACCTTTCTCTGGCATC
ATCTTGAGTAGCTTAATAATTAACCCTCTGAACTCTTCAT
TTGGAAATTCAGAGATTTCTTCCTGGTTTGGATCCATTGC
TGGAGAGCTAGTGTGATCTTTTTGTGGTTTTATAGAACCT
TGTTTTGGCATACAACCAGAATTATTCATCTGGTTTCTTC
TCAATTGGGTGGACTCTTTCAGTGGAAATATCTGGAACTC
AAGAGCTGCTGTTATTTTGTCCCATGGAGTGATCCCTTGA
TGTGGTTCTCTTCTTCTTCCCCTATGGATGGGGCTTCCTG
AAAGCTAGACTAAAGTGATTGCTATTGCCCTTCTGGGTCT
TACCACCCAGCATGGCTACCAGGCTCTGGGCTGTTGCTGG
TGAATGTCTGCAACTAGTCCTGTGATGTGATCTGTCTTCA
AGTCTCTCAGATGTGGATACCAGCACCTGCTCCAGTGGAG
ATGTCAGGGGAGTTAAGTGGACTTTGTTAGAGTCCTTGAT
TGTAGTAGTTTTGTTTAATGTAATGGTTTTCTTGAATGCT
TCTTATGCTAGCAGTGAAATTGTCACATGGACAGACTCAG
GACCTCTGGTTAGTCAAGATGTTGCAGGTAGTGGAATTAG
CTGTTGTTTTCTCATTCTTTGGATATGGTTTGTTTTGTTA
TGAGTTTCTGTAATGGCTTGAGTTGGTTGGCCTCCAGTCC
AGAGGTGGTACTTTCAAGATATCACCAGCTGCAATAGTAG
AAGATGGATGTAAGCTGGCCTTATGTTACCCGGGATAAGT
ATTCAGATTTCTCAGGCGAAAGCAATGGCCATAGAGCTCC
TAAGAGTTTATGTCTTTTGTCTGGGGCTATCAGGGCCGGT
AAAAAAAACCCATCAGGTGGGGGCAGGGTTAGGCAGGTCT
GAGCTCAGACACTCCTCAGGCATGGCTTGCTGTGCCCACT
GTGGAGGATGGGTTTGGTCCTCAGGTCAATGGGGTTATGT
TCCAAGGGGATTATGGCTGCCTCTGATGTGTCATACAGGT
CACCATGGAAGTGGGAGAAAGCAAGCAGTGACAAATCTCA
CCCAGCTCCCACGCAGCCAACAGTCCAGTCTCACTCATGC
TGTATTCTGCCAACCACCTTGAGTTTATATCCAGGTAGCC
TGCACAAAAGGCTGAGATCTTGCTCCAGGCTACAAGCCTC
TCCACTGAGAAAGCAAGCAGGTGCTCAGACCTCACTCCTG
ACTGCAGCTTCTGTGCTCGTATCTGCACTTGCCATTCATC
TCCCTGGATTCTGCTCAGGAAAATTCATGCTCAATCAAAA
TATTACAAGTTCAGCTAGAAGCTTCCTTTACCCTATGTCT
TCTCCCCAGTTCTGCTGGGTACCTTCCCCTAGGACCCCTT
TGAGATAAACTCAGGGATGGTTTCCCTTGGTTCAAGCTGG
GTACTGGAAGTGCCTACAGGGCTCTTCCCGCTGCTTCTTC
TAATTTTATATTTTGCTTGGCTCCCTACATCCATTTCAGC
TCTAGGTAAGATTAAATTCCTCTGCTATGATCTGAATTTT
CAGGTTCCCCAGTAGGGATATATGTTCAGAGGCAGAATTT
TCCCCCTCTCGCACTTTGGGAACTCAGTTTTTCAACTGTC
TCACAACCAGAGTTTGCAGTAGCAAGCCATTTCTTTAGAA
GGGTCTGTGAATTATTTTGGTATTCTTGGTATGTTTCTGT
GGTGGTTCTTGGAGCAAAAGCTCATGATGTGAGTCTCCAC
ATGCTGTTCTGCCCATCCAAGTGGGAGCTGCATGTTAGTC
CTGTCTCCTGTCCATTATTTACCCCTCGAGTGGTAAGAAA
TATTTTTCTGTTAAGGGCTAAATAGCAAATAATTTTAGTT
CTATTGCAAAAATATGCATTGGTCACAACTACTGGAATTT
TCTCCTTGCATCAAGAAAGCAACCACAAACAATATATAAA
TGAGTAACAATGACTTTGTTCCAATAAAACTTTATTTCCA
AAATAGGCAGAGGCTGGGGTTGGCCCATGGACCTTAGTGT
GCTGACCTCTGAAGTACAGAATCAAACAAACTAAAGAGGA
AAAGTCCTGAGGATGTAATACTGGGCAATTTTAGCAAAAT
AAAAAAATCCTATATTTGCATATCAATAGAAAATTATTTT
ATAAGTGAAGTTGATACATAGAGGAACATAGTATATATGA
TGGTTATATTCTTATGAATTCTACCAAATGTTTATATAAA
TTCTTGTAGAATATAGGATTACAGGTTTTACCTTTTCTTT
GTCTTTTTCTGGCAATTCAAAGGTTTATGGATTTGTTTTT
CTGTGAGATTTTATCAGTTTTTAAATCAATATGCTTTTCT
CTTTAAAAATATATAACATTTATCAATTTTGTCTAAATTG
AATGCCAAATACTAGAATTCATAATTTATGTAGGTTCTAG
TTGCTATATATCAAATATTTTCTTCCTTCATATCTGTTAG
AATTATAAAATAATATATACATTTACATCCATAAGCATTT
ACTAAATACATTCAGTGAGTTAATTATGCAGTCAATGGAT
TAGTCTAGCCAGAATGATATTTCTGCTATGTGCAGAGGCT
CACACATGTAATCCTAGCACTTTGGGAGATCAAGGCAGGA
GGACAGCTTTAGCCCAGGGGTTCAAGACCAGCCTGGGCAA
TGTGGCAAGACCCCTTCTCTACAAAATAGTTTAAAAATTA
GCCAACAGTGGCAGCGCACACCTGTGGTTCCATCTACTGA
GGAGACTGAGGTGGGAGAATCTTGAGCTCACGAAGTCAAG
TCTGCAGTGAGCCGTGTTCATGCCATTGCACTCCAGCCTG
AGCAACAGAGTGAGATATAAATAGTAGCATGCAAAATATA
TACCAATGAAATGCTTTATAATTAATTGTTGCTATAAGAT
GATCTTTTCTCTTTCTCAGTAAGACTCTGTTTATATTTTT
CAAATTAACATCCCAGTTTTCACCAGTTTTTACCCCCTTT
GATGAGTCATTGCATGGACACTTGTCTAAAGATTGGAAAT
AGAATCTTACTAGTAGTCTTTGGAGGAAATGTAAAGCTTA
TACACTATGTTCTATGTTACACAGCTCTCTTCTCTGAACC
ACAACTCTTATTTTTTATATCGTTCTTTAAGAAGCAGTAA
AGGACATTTACTATAATCTTTGTTTTCACTTACAGAATAA
GAGTTACATAAGCAGGAAAGGATATTTACTATAATCTTTG
TTTTCACTTACAGAATAAGAATTGCATACGTGCATAACAT
ATGCAAAGTTAACAAACCTGAAATACTTTAAATGGAGTCC
TTTATGTAATGGCCTTTCATATAATGGTAGTTATTTTGAT
AAGTTTATTTGTGACTTCCCAGGTACTTATTTTCTCTCTA
TCACAATGGTGATATTCTGAAGATAGAAATCAATGTGCTT
TGCAGCTCTTACATGTGGAAGGTGAATGAATATTCATGTC
AATTATTAAAATCAGCAATTTAAACAAATTTATTTCCATT
CATTCAGTTTATTTAGCCGTCTTCTTTTTCATATTTGTCT
AATAAATTATTATAGAAATAGTATCACATATAGTTTAATC
TAATTATCAAATAATGTTAAACTTAACATTCATGGAAAAT
AAATATATATCATACAATGCCTCAGGACAATAGAAATCCA
ATTCTGATTTACCTAACGTAAAAGTATATGCATTTCTAGT
TGTCAGGCAATGTAACAATTCAGAGACACTGGGTTTTTCA
TCTGTGGGGCTTTTATCTTTTTGTTATTGTTATTGTTAGA
GATAGGGTCTTGCTCTGTCACCTAGGCTGGAGTGCTGTGA
CACAATCATAGTTTACCGTAACCTTGAACTCCTGGGCTCA
AGCAAACATCCCACCTCAGACACCAAAAGTGTTGGGATTA
CAGGTATTAGCCACCAAGACCAATCTTTATGTGGATCTCA
GAACACATCCAGTGTGTTTTGAGAACAACCTTACCTTTTA
TCTTTAACATATGTTTTTAAATTTAAATGGTTGTTAGTGA
GTCAGAGGTAGGAAGATCATAACTAGTTTCAGTACACATT
ACTTCTGCTCACTTCCCATTGGGGAGGATTCAGTCATTTG
GCCACAACTAACCACAAAGGAGGCTGGAAAATGAAGTCCA
ACTCTCCATGATGAAGACAAAATGGGCTTGGTAAATAGCT
AGATATTCTGAGAACATAGAATTTATCATACAATAGTGAC
TGTAATGTGAACACCTTTTAAGTAAAGACTTTATACAATT
AATAATATTAGGATGCTAACTTTATAATACATAATATTAT
GTTTATATATTCTAATTCACAAAATAGATGTGAGTTACTA
GTCAGAACATAGACCTTGACATCATGTGCCCTTCTTGTTG
GTACAAGAGATATGTTAAATACAATTTCAGAGCAAATTGA
ACTCAACAAACACTTTATCAAAATTATTATTATTTTTTAT
TCCTCTTTCTTAATCTAGATTTCTAACATTCTGTGTTCTG
TTTGGTTTCATGGATGTTGCAATAATGGCCTGAGTTTTAA
CAAAATAATTTGTTTTGTTAGATAAAAGTGAATATTTATT
TAACAACACCAATCTATTAATATATTTCTATTTTTTAATT
AAACAATATTGCTGCTTTTGTTCAAAGAATTGCTACCAAT
TAAGCTGATTATGGAGAAGTGTCACGGGCCTTTAGTCAGA
AAGGCAGCTGAAATCCGGAGTGTTTATTATAATACACAGT
TTCAACCTCAGGCTATTCAAGCCAACATAAAAATACAAAT
AAGTAAAAAGGAACTGATATTATTAACTAAAGCAACATTA
ACTTTGGTATTGATGAGATGTCAGGGAGAAGAGACACAGT
CCAAGAAGCTTGGATTAATACTATTTTATTGTTTTATTCT
CTATTGGATGTGTTCTGAGATCTACATAGGGATTGTTCTG
TCAATTTTCAAGCAATTTCCATTATTGCAATGATCAAAGA
GCCTCACTTTGGTAAAGGATATACAGTGATCTTGTGTGTC
TAGGTGCAATCTAATAATCACACAAAATACTATTTACATC
TCTGTCAAAATTAGTTTTACTGATGCCTCTCCCACATATC
CTGAACAAAATGTTTCCTCAAACTCCAAAGGGAAAATAAG
ATTTCCACCCAATTGCACCTTGTGTTTTTTTCTCACATTA
TACATGGATAAATTGGACTAGGAAGAGAACAGAGAGAAGA
AAAACATGTGTCTTTGTGTGAGTAGTTACTCCTCATGGTG
TCTTGTAAGTCAGTTGATTTGTCAATAGTTACTGAATATC
TTCTCTGAATCAGAACAGCATTAACCTTAGCAAAGCTCTT
GGTCTCAAGGAAATTATACAGTATTCTAATGAAGAAAATT
ATCAATGAATACATAAAGTTCAGACATCATTAAGTATCTA
CAAGAAAATAAAGTAGCACAAAGTAGGACTGTGTGAGGAG
GTAGGGTCTAAGCAGATAACTGCAGACTGAGATATCTGTC
TAAGCAGATATCTGGAGAGTGTTCTGAGACAACACTCTCC
ACAATCAACAAGACATTGATTTTACTTTTGGTTATTCTCT
AGAAAAGAAAGAATGACTTAGAAATAAACATCAGCTAAAT
TAAAGTAGCTAACAAATGCCTGAGACACATGTAGAAAATA
AGAATGTGCATGTTAACCATCTAAATAGGAAAACATAATT
GGGTTTTTTAAAAAATAGTCATTAGGACCCCTTTCTGCTT
CTGAGAAATAAATGATGGCATAACCACCTCCCTGTCCTGT
CACCTCCACCCACAGTACACACTCTAGCAGTTTCCTTCCA
CCACACCATTTTCCTCCACCTCTTATTTCCTCATGGCCTT
GCCATTGCTACTTCCTCACCATGATTTCTTTATCTCTTTC
TAAGCCCTCCTAGTTCTTTCCACATAGATTTCCCTTTTCA
GCACCTCTTGTCTCCCCTACTTAATGGTAAACTTTCACTA
AAAGATCAGTTCTCGGAGGAAAGTATCAGGAGTGCCATTA
GAGATTTGTGTGTGTGTGTGTCTGTGTGTGTGTATGTGTT
TGTTGTTGTTGTTGTCTTCCTTTTTCTTTATGAAGACATG
GAAATTCTCCTAAGCCCTTGACTCTCAGTCTCCTGGCCCT
CAAGCAGGGCTTGGTGCCTTTTTTTTTTTTTTTTTTTTTT
TTGTGGCCAGACACTCGGCTCTGTAGCCCAGGCTGGAGTG
CAGTGGCCGGATCTCAGCTCACTGCAAGCTCCCCCTCCCA
GGTTCACACCATTCTCCTGCCTCAGCCTCCCGAGTAGCTG
GGACCACAGGCGCCCGCCACCATGACCAGCTAGTTTTTTG
TATTTTTTTAGTAGAGACAGGGTTTCACTGTGTTAGCCAG
GATGGTCTCGATCTCCTGACGTTGTGATCCACCCATCTCG
GCCTCCCAAAGCTCTGGGACTACAGGCTTGAGCAACCGCG
CCCGGCCCAGGGCTTGGTTTTTTAAACATACACACACACA
CACGCACACACACACACACATCAAATAACAGCAATAACAA
AACACACACAAAAGAGAGAGAGAGAGGAGATTTTGGTGCA
TAAAATGATAGTGATGCAGGGCAGTTGCAAAATGGGGATA
GAAGAGGGGTTTGGGAGCCCTACCGGTGATCTGTGATCCC
AGTGTAAATATCCCCGGTCTAAGGGGTCAAGTGTGCATGA
TTTTCCAGTACAAATTATCTGATGATGTGTCAGAGAGAGG
AATTCCAGGTGAGGGTGATGATAAACATCTTTCCTCTCTC
CCTCTTTACAAAGCTTGAAATCCAACTGAAAGTTATGTAT
CATACTCCTAATCAGGACATCATGACATACTGCCTCCCTG
GAGAGGATGCGCTGGGCAAACACAAGGATACTATTTGTAA
AGCAAATTTTCAAAGCCAGCTCAAGAAATGGAAAATACTC
ACTCTAACTCGTGAGGTGCCTGTGATAATGTCCATGTTAC
AGACAGGGAAAATGAAGCTCTCTGAGATAAAATATGTTTT
TCAGTTATTTGAGTCCATGAACTAGAATTCCAAATCCACA
CCTTGTGAATAAAAATCTCACCTTTCTGTACAGCAATGTA
ATTGTTGAATCTAACTTTCTTAGTTTTAAATCTTAACTTC
ATTACTTACTGGTTATTTACTGTATGCAAGAAACTCAATC
CTTCAACACCTGAATTTTCTTGCTTTTGTAAATTGGGGAT
GATAGAGCTTACCTTAAACTTTCAAACCTAGTTGTGAGCA
TTGTGAGTGGTTGATGATAGAAAACACATGTGAACTCCTT
GGCACATATAAAAAGAGTACAAAATATTTATTATTCTTAA
CCTTTTTTATGTAAATTATATGTCTACGTTAGATAGCATC
TTAATGAAAATAAATACTGATTGAAAGTTGCTAATAGTTT
ACTATCAGAATGTAGGTAAACTCAGGAATACGAACTTATT
TTTTAAATATATGAAATGGCCCTTATGATTTACACACAAA
TCAAGTTTTTCAGTTACTTTTTGCCATGTGACTGAGTAAA
CTGAATAAACCATCACGTATGATAGCTCATGGATCTGTGG
TTAGTTGGATGGGCTGGAGTGACTTCTCTAGGCCAGGCTG
TTTTCTGCTGGGCTCACTCAGGCAAGGTTTGGGGCTCTGC
TGTAGGTTGGGTTTGACCAGGAAAACTTCATAGGGTATCT
TGGCTCTATTTGGGTTTCATCCTCTTCTGAAACTAACTGG
CCAGTTGTGAACACATCCTTTTCACGGCAGTGATAGGCGT
GCACATCAAAGAGTACAGCTACATTGTCAAATCTCTGCTT
GCATCACATCTGCTAATGTCATATTAGCCAGAGCATGTCA
CAAAGACAAATGGACTTAAGGCTGATGGAGATATTTTCTG
TTTCTTAAAAGGGGAAGTTAAAAAAGCAGTTAAAAGGGTA
TGGACACAAGGGAAACTGAATAATCTATAGCAAGTAAACA
CTCTCTTGGGAAGAAAATTGTAAAAATTTCTATTTGTGTT
TAAGGATGGATTGATTCCCTTCTTCTTGGTAGAAGATAAA
TTTAGTGTATTGTTGAATATGTGCTGTGCGATCTTGGGCA
AATTATTTAAACTTTCATGTGATTTGGTAAAACGAAATAA
TAAGAACCATGACACGGAGTTTCTTTAAAAATTAAAGAAG
ATAATCTATAAAACATGCTTAAAACAAGTCTGGCATATAG
TAAGAAATCAATAAATACTTATTATTAGTTGGACCTGGTC
AATGAAAATTAATAATTTTACATGAAATTTTCCAGAAAAC
ATGGATAATCTGACTCCAGCCTCTCAATTTTTGGGGTCCC
GAACTGTTAGAACTTCTAATTTGTTGAGATGTTTCCTACA
CCAAGTTCCACAGGTTCATTAGTTTACATATGTAGTAATG
TTCCAGGGGAAAATGTCAGAGGATATTATTGTAATGCAGG
TGCAATAATTTGGAACTGTAAACACAGAGTATACCTGTCC
TTGAATAAGACTGAGAAATTTGGGAAAATTTCTCTCAAAG
TAGTACTCTGGTCTAGGTAGAATGCTTCATTAATACCTGT
GGTTAAAAATATTTAATAAAGCCTAAGACCATGGGGATTT
TTAACTACCACAGATGAGTCTTACACTGTGAATAAGACTT
GTTTCCTCATCCTTTGAGACTGTAAAACATTCCTACAAGA
GCAACAGGAGACTCAGGATAACAGTCAGTAGGGACAGTAT
TAGAGTTGGTATCAGCAGGTACGTGGGAACCTGTGTTTTG
CCTTTGGGCATTTAGAAGCAGGACTCACCTTTCTTAATTG
AGTAAGCCTCCAAGTTTCTGGGGCAATTAATGGGGAGAGA
TGCCATTTTTATCCCATATAAGTGTCTATATGTTTCAGAG
AATTTATTGAAGAGGTTATCATTTTTCCTTGAACTGTCTG
GCATCCTTAAAAACACACACACATGCCCTGGTATCACACT
GTGTTAATTTGTTTTATTTTAAGTCTTAAAATTGGGTAGT
GTAAATCCTATAACTGTTTAATTATTGTTTTGATTATTCT
GTTAATGTGCATTCCAGTATACATTTTAGAATCAGCTTAT
TGAACTCTGCAGACAACCTGATGGAAATTTGAGTGACACT
TGGCTAAATTTGCCAATTAATTCAAGGAAAATCAATAACT
TATAAAATTAAGTCTTTTCAGTGCATGAACATGATATATT
TATATTAAGGTGTTCAACCTTCTTTCTATGATGCTCTGAT
GTTTTCAGTATAGAGATCTGGCACAGATGTTGTTAAATCT
GTGAATATTTTATATATTTTCATGCCATTGTAAATTGAAT
CATTTTTATTTCCAAGTATATTTTAACAACTTTGAAATGC
AATTGATTGTGTGTTTTACAACCTGCTAAATACTTATTTC
AAATAGCTTTTTTTGTAGATTCCTTATAATTGTCTATGAA
CAGAATCAGAAGGGCTCAAATAATAACAGCTTTAACTTTT
TTTTCAAATTGGTATGTTTCATTTATTTAGGTATTTTTAA
TTTTTTGAAATGGGTAAGACCTCTATTATAATGCAATACA
GAAGCAGTGAAAATACACATTCCTGTGTTGGGCCAAGTAT
TGGGAGTGTGATGGGGTAGGGAAATTAATTGTCCTTTCAG
TATTTCATGATGTTATCTTTAGTTTTTTTTATAGGTGCCT
TTATCAGTTGAGAAAGTTCTCTTCTTACAGCAATTTGCTG
AAAGTTTCCATTTAATTTATCATAAATAGGTGTAAAAGTT
TCAAAATGAATCTCTTGAAATTATCACTTGATTTTCTCCT
TTCCTATTAGTATGGTAAATAACATTGATTAATTGATTGA
TTTTAAATAAAAAGAAAACTGCATTCCATAGATAAACTCC
TTATCTTATAACACATCATTCACTTTATAATTGATAGGCT
CTAACAACTATCCTATTGCTATTAATACTTTTGGACATCA
ATGTTTATGAGGGATATTGACTTATAGATTTACTTTTCTT
ATAAGATAGTCCTTGAAGGTGGGAGGGGAAAAATGACACT
GATATTGGTATTAGGGATTTATTGTCCTCATAAAATGAGT
TGAGAATGGCCCCACCTTCTGTATTTCCTAAGCAATTCTG
TGAAGAGTTAGTGTTATTTTTTCCATAAATATAACAGAAT
AAATCAGTGGACTTTTATGAGGCTGGTGTTGTGTTTGTGG
AAAGATTTTAAATTTTTATAATTTTTTTCAATACAGATAA
AACTAATCAAATTTTTATTTTATTTTTGTAATATTTTTGG
TAATATTTGTGTTTTGCAGGGTCTGACAATTTTATCTATG
TTGTTGAATTGACTGACATAGAGTTTTGCATAATATTTCC
TTACTATTGTATTGATATCTTTACAATTTCTGTTTATTTC
TGTTATTGAAAATTCCATTCCATTTTCTTATTACTTTCAT
TTTTTCTCTTAGGAGTCAGTTATCTATTGAATGTTTCTAC
TTTGAACATCATCTGCCTTAATCACTATGTAATTTCAAGA
TTTTACCTTTTAGAAATTGTTTTATTTTTAAATATTATGA
GTATATAATGGTAAATTTATGAGGTACATGTGATATTTTG
ATACAGGCATACAATTTTTTAATAGTTGTTACTATGACAA
TACCTGGTACGTTTGTCTCTTTATTTGTCCTGTTTAAGAT
TCATAGTGACTGTTGAAAAAGTATAGTTAAATAATTTTCA
TAAATTCTGGATCTGTCTTACCTATTAGGTATTAAAATGT
GACTTGTGTCCTATTGTCTGAGTCCTATTTCTCTGACTCC
AATGAAATGTCCTCCATTAATCTTATCTCTTTCTCCTTTG
TCTGAATTCTTGTTCCTCTTTGACCACTCTCGATTTTTTT
TCCTAATCTATATACCAGTTCCTCATTTGTATCTCAACCT
GTGTCTTACATGTTATTAAACTATTATTAAGTTCTTGATT
TTATGTTTTTATTATAGAATTATCTTATTATGTTGGAATT
TTTTTCTATTTCCTTATCAGAAATTTTGGCCCAAATTGTC
TAGATCACCATTACCAAATTTAGAAATAATTTTATACTAG
TAATAATTCATATTTTATAACTATACTTTGCTGCTATATA
AATTATTCAGCTGACCTCTCACTCTTACTTAAGGCTCATT
TATGTCTTGGTGACTATAATTTAAACTCACAAATAGACAG
TGGAAGAGAAAATGTTGAGGAAAAGACCTGTTAATCCAGT
TTATTTTTTATGAGTTTAACAAATAGTGCAATCTAGTTTA
TATATCAATTTCTTATATAGTGGATAATTGTGGGAGAGTC
TTCTTGGTTTCAACCAGCTGGAGACCTAAACAACAACAAA
AAATAACTGTTTTCCTCCTTACAGTTCTAATAAGATATTA
TTCTTTGGTGAATATTTTAAGAAAATGTCTATCCTCTGAC
CAGTCGGGTAACCTTCCTAAGAAATACTTCATCCTGTATA
GCTTGGCAAACATCATTAGGTAAATCTTCATCAATAGAGG
TAAATTTTACATTTTTTAGAGAGGTTACTTAATAACTTTA
TTATTTAATTAATATGCAGTGATCTGTTCAATTTTTCTTT
TACATATTACGTGACCAAAATTATTGTTGATAAATTCCCA
TATAAATTATGTGGATGAGCCACTCTCTGTACATCCAGAA
ATAATGCTGTATACTAAAATTTGAATGAGGAATTGATTTT
CCAGGATAAATGGAATTATAATCACAAGGGAAAAAAGGTA
TTAGGCCTAAAAACAAAAATCAGAAGAGACACATTAGGAT
AAGTCAAATTCATTTATTAACTTAGCAATTTATTTTGAAA
CTGCTAGGCATTAGGGACTAATAAGCCAAAAGGGGAAAAC
AAAAAGATGAAATCCAGACTCTGGGCGCAAAGTAATATTT
GGAGGTTGTACAGGAGCACTAGCTTTCAATCATTTTATTT
TCAGGACTGCTTTGCACTAAACGATCGTTTGAATTTTCAC
CCGCATTAATATATTGACATTAATTCAGCTTCCAGCTTAA
TTAAAATTTCAGTAAAAGTTAATAACATTATAAATATAAC
TATATGTTAAAATAAAAGATGCACTTCTACCTTTTCATGA
ATTAAATTGGGAGAGAGAGCAACAGACATGTTGCATTACA
AAACTGGTAAGCTGAAAAGTTAGAATACAGATGGAAAGCA
CTTATAATTTAACAAGATAAAAAATAAGAAAAATGTAAAA
TTTTGTCCTTAAGTACAGAAAGTAATACTTAATGGAAACA
TAACTTAGAAGCAGAAATATAAAGCAATAAGCACTAATGG
TGGTTTTTGCACTAAAGGAGTAAGTTGACTGTCAACAATG
GTAATGCAATCTAAAGTGAAATAATATAAAGATACACATA
GTGAAGACAATATGATTCTATTATCTTGATTAGAATCACC
AGAAGAATAGTTTTTAATTTTGAAATTCTTATTTTAAGAA
ATCCATAAATGAGTCATATTGTTTCCATAGGATTTTGATC
TGGATGACAAGAAGACTAGAAAATGAATCATATCATATAA
GAAATTTTATGAAGAAGTGTGCATTTTTACCTGAATAAGA
CATAAGTATTTGAAGGTCTCCTATGCAGAACAGGGGTTTG
GGCTTATTATAATGAAGAAGATACTGACAAGTTTGTCTTC
AAATGGAATGATTTTTTTCTGCCCCTAAAGTTCAAGAAGA
AGCTGAAGGAACTTTAGAAATAATTTTAAAGAGGAGATTC
AACTATCTGATGAGATACTGAAATAGAAAACTAGGTAAAA
ACTAGGTAACCTTAAAGCTTCCTTCTAATCAAGACATTCT
CTAACTTTATGAAAACAATCTAGTAAATTCACTGTTGTCT
TCATAAAATCTATTCTCATTTCTCATATGTTAAGGGATGT
TTGCATTTATCATATGGTTTATATTTTGCATAGTATTTAT
ATAACTTTTTATATCTTTATAAATGTATAATTTGTGGCTC
AGATTTTTGGTCATAGTCTAAATTAATCTCATCTTAATAA
CTTTATATTAGAATCAACATTTTTTTTTTTCAAAACTGGT
CTTCTGAAACTTCTCCAAACTAACAACCACCCTTAGTTTA
GAGGGAGTGGAGACCCCATTGTAAATTTCAACTTGTGTTA
GTTTCACAGACCCCACATAACAAATTTTCACTAATCTGGT
GGCTTAGAACAACAGAAATATTTGGGAGACAGAAGTGGGA
GGAACACTTGAGGCCAAGAGTTTGAGTCCAGCCTGGCCAA
TATGGTGAAACCCTGTCTCTACCAAAAATAAAAATAATAA
TAATAAAATAGCTAGACGTGGAGATTGAGAATCAGGGGGT
TGAGGCAAGAATCGCTTGAACACAGAAAGTGGAGGTTGGC
GTGAGCTGAGATGGCACCACTGTACTCCAGTGAATCTATC
CAAACAAACAAATAAACAAAAACAGAAGTTTATTCCCTCA
CATTACTAGATACCAGAAGCTAGAAGTCTGAATTCAAGGT
GTCAGCAGGGTCATACTCCCTCAGAAAAATCTAGGGCAAT
ATCACTACTTGCCTCTTCTGTCTTCTGATGGTCCCAGGTG
TGTCTCTGCTTGTGGCAGCATAATCCCAATCTCTACTTCT
GTCTTCACATTTTCACATTGCCTTCCTCTCCCTATACAGT
TTCTATGTGTACTCTTCTGTCTCTTATAAGGGATACTCAT
TAGATTTATGGCCCACCCTAAACCACGACGACTTTATCTC
AATCCTTACCTTAAGTGCACCTGTAAAGGCCCTATTTCCA
AATAAAGTCATATTCTGAGGTTCTGGGTGAGGATGAATTT
TGAGAAGCACTATTCAATCCACTGCTCTACTAAGACAGGA
AATGAAACACTTACGCTTTGCATTTCAACAGGGGCTTGCA
TTTTACATCCGTCCTCTTATGTGATTAATATTAAGTATCT
TTACTAAAGAAACAATGTAAGACTTGTAATTCTCTTTCAC
GAAGCAGCAGCAGAGAGTTTGCACTATTTAAACATGGTCA
TGTTTCTTCTATTGATTTTTTTGCAATAACATGATGAGAT
TAATTTCAGAAAATATTTCTTAAAATTTATCAAAACAATT
CTCATGTATGTGATTGAAAGGTAAACCATGTAATGCATTA
AAAGTGAAGAATCTTTGTAACTCACTAAATTGTTCTTATG
TAAGAAATGTTTCTACAGTCTATTAATAGAACACTGATTT
GCCATCCTGTATGATCCAATTTTGGCTTATCGATCCCAGA
AGCTAAAAAATATATTGAATTTCAGACAAAGTGCATAGAT
ATAAGACATCAGATTAGTTATAGAAAGAAGGTGCTTTCAG
CAAATTATAAATCAAATTAAGATTTGTCTTTAACACTGCT
ATGGGTATATATTACAAGCACCTTAATTTATTTTTACCTT
AGGAAGAAAATGTTGATCTAACCATCAGTTAATTTGCTGA
AGCCACATGTGACATGTACAGATAGTTATTGGTGACTATT
ATTTTATTTTTATCCTTAATTATTTATCACTAATTTCTAG
AACACTAAGTAATTGCATTTTACAGCTGTATTCTTTCAGA
AATTCTTCAACTGGTGAAAACTTTACTCTCTGATTATGTA
TGCATCCAAAATGTCTTTGGGGATTTTTGAACTGTAGTCT
TCTGTTATGCTCCTTGAATAGGGAATGTTCTAATAGTCTC
AATAATAGTAAATATCCCAAAAAGTTAATTTAGGAAATAT
ACAAGTAACAGAGACTGTATCTAAGCTGGGGATCAAATAG
TAAACCAGAAACTGAAATAAAGTCACATTAAATATGCATT
CAGAATAAATGGACACCAGAGGTCCAGTTTTGTGCTAATT
GTCATCCTTTTGAAGAATAAATGGACTCTGAGGCAGTAAG
TTTGGTCTGTGTTGGGGGAGGGTGCTCATTGAGGGTGTCC
ACTGTGATCATTACCTGGAGAACCACCAATGAAGTCTTCT
AAATATGGTGTGATTTATATATTTCGCCCTCTCCCTACCC
CCTGCAAAGGATCATTCTTCTTAAACTTGAATCTTTTAGC
CCATGTTGGGGTATATATTGGTCTATATGCTACCTTCTTT
TTCTTAAGTTTCAAAGGTAGAAGGCAAAGGATGAGGATGT
TGTTTTATTTTCTGTGGTTTTACACATGATAAATTAAGAG
AATACTAGTTGATATTGTGATTCTTTTGCTGCACTCTTAC
AACCAAGTCTTGCAGCAAAATCAGGACCAAATAAATTTTG
ACCTTTTAGGAAATCAGTGATATGTGGGATATTTTAGAAA
CAGAATATTAACTGCTAGTGAGAAAGCCTAGGAATTGCAA
ATTTAGTTCTTGATTTATGTAGTCGAAGCTTAAATAAGAC
TAAAAATTATTTTATTTCTGCTTTTTAATTTCTCTCTCTC
TCTATTGAGAAATGAAAAATGGCAGCACATTAACAGCCTT
TTAATTACTTTCTGATGCCCTGATGAAGCATGATCATTTA
AAAACTCTTGCTTAACATCAGCTTGTAGACTAAGATCATT
AAATTTTGTGTCACAACATCAGAGTACTATTATTTTATGC
TCCTGGTTTATCACATTAAAGCTTTTTCTTAATGAGCACC
TAATAACCTTCAGGCTGCCCTACCTCTTCTGAAACTAATG
AGAGGAGAGCCAGTTAGAATATTAATAGGACTAGTCCCAA
CATATAATACAATTTTGAAATGTTTATTTCTGCTGAATAT
CTGAGATGGAAGTACTGGGTGACAGTTGCTCCTCAGAATA
GATCTACAGACACCTGCAAGGATCACCTCTATCCAGGGCA
TTTGTGCCCATGTTTTTCTTGACAAATCATAGTTGTGTAC
ATTTATGGGGTATTTTGATATATGTATACAATGTGACATG
ATTAAATCAAGCCAATTAACATATCCAGTACCTCACTTAC
CTATCATTTTTTATGGTGAAATACTTGAGAAGTATACTTA
ATGTGTCACTCCCCCTTCCACTGAGCGTGAGGCACAGGAG
ATTGCCCTGTAGCCCAACCTTTGGACCATTTCTTGTTCGT
CTGTATTGTTTAAATAATTGAAATAAAATAAACATTTTTC
TTCAGTAAAGTAGAGTTTATAGACATAGATTTTTGATGAA
TAAAATAGCTTGAGGTTGTTAATGTTTTGAAAAGAATGAC
AATTTCATGCAGATGCATTGAGAAAAAAGTTAAACATTAT
TGATTCTTAACTAATCTTCAGGTTTGTGAAATGCATGAAA
TTATTAAGTAGTTTGAAGTATAACAAAAATACATTATTTT
GTTAATGACAGGTATTTAGAAACACAGCTAGAGCATTAAC
TGATGTCAAATACAAAATAAAAGAATCCACAAAAAAAAAA
AATCAGAAGGTTGAACTGTGCAAATTGTCTAACACAGCAC
ACAAATGCAGCAGAACTTTTATCTTTTAATGGGTGAAAAA
TTAACAGATTACCTGGAAAGAAGATGGCTTGCTAAGATAG
TTCTCACACTATCACTATAGTGAAGAACTCAGCATCTTGT
TTAAATTTTTGAAGGGATTTCAAATTGATTACATTAAATA
AAAATCTCAAAAACATCTTAGCTTTTATCGTATATTTTTC
TTTTAGATAAAAATCTATATGGAATTTTCTATGTCACTTA
GGCATACAAAGAAGATTATACAAATGATGAAGGGTTTCCA
AACTAATCCTTTATAAAAAGCAAATGATTACTCCTTCTTT
TCCTGTAATGCCGTCTTTATCCTTGCCCAGTATTCATACG
TCAGTGTATATCCTGATTTTCTTACTGTGCACCAATTTTT
AAGAGTAAATATCCTCTCACAGCTCAATTCCAATGCAAAA
GTGGTTTACAACATAGAGTTCTACTGAGTATAGGTTTTTT
AAATCCTACAGAAACATGTAGATACTCAATCAAATGTCTA
TAAAAGCATTGTTTTTCCCAATATTCTGCTCTTCCGTTGC
TGAATCAGTTTACTAATTCAAAGCTTTACATGACCCTTTT
AAATGCGGATTATAATCAAAGTTCTTAGATGTATAATTCT
AAGTACATGTAGGATAAATTAGAGCATTATATAAAATAAA
GCATAAGAGAGGTAAAAACAACTAACACAGAAAAACAGAA
AAAGACAGTGGGGTCCATGGATAATTATCTAACAATTATC
GATACAATGCTATTGTTACATAAATGAAATAAGATATGTT
CTAGGTTTTACTACATATATTTAAAGCTCAAAGGTGCTGA
AAGCATAGCATTGAATAGTTTATGAATAAGACTTTTTTTT
TTCCAATGTAAGAGGTGAAAAAAAGTAGAATGTGATCTTA
TTCTATCTCAGCTGGGAACGGGTGCATCATGTGACACAAA
TATTTTGCCACCCTGTCCTCAAATGATCACAAAAATTTGT
GAGCATTTATTTTGAAATAACTTGAGTATACTTAATAAAA
CCTGGGATCTATCTTATTTCATATAGAAAAGACTATTGGG
AATATTATAATGAAGAGGAAATAGTTGACAATCTTCGCAA
TAACCTAAAATCACAATTGTGTACAAGTATAGTTTCATAA
GAATATTTGCACTGTTTAAATACTATGGAGTTATTAGCCT
TGCCTTTTATATTAGGTGAAGTATGAATAGATCAAATGCT
CTAGAAGTACTTATGGTATCATTATGTATTGATTACAATA
AAATGATAAAGATTTAGTATACTGAGCTCTTTTTCTATAT
ATGTTTTATTGTTGTTATTGTTGTTTAATTTTAAGACTTA
TGATAAAAAATTTTAGAGATGGGTTCCTCCACTGGCTAAA
GTAATATTTGAGTCTATTTTTAAAAATTAAGAAACATGAT
GTATTCCTGACAACTGACACATTCAGATATTTAGAGTTGA
TAAATTTATCAAGGTAGGGCTCTTGTTTTTCCCTTCAGGC
TATAGCACATAATGCAATGTTTTCTTATTTAGATATTATT
TTTCAGTTTACTCTCGATTTACAAAATCTACTCAGACTCA
TGATTTATTCTCAGTTTGGCTCTGTTGGTTTTTGTACTAA
AGGGTGTTATACAGCATAAGTAATAGTGACACTAAAAAAA
AGGCCATATCACATTTTGAAACATGTGAACCAGCCAGCAT
TAGCCAAGAAGGACTTAATATTCTCCTGCTCCTGAGTAAC
ATAACCATAAATTTATTTGGCTTTTGGTCTCACAAGAATG
CCGTCTGGTATGTTTTTTTAAAATTTTCACCATTTGTGAA
TTCATAAATGCAGTCACTTTTCCATCTTTTCCATAGCTTC
AGCATATACTAGGGATGTTATGTTAGCAGTTTCTTCAGTA
GCCTCATAAACAGATCAACAATTTTTTTCTGCTTTTTCTT
GATGTATGGCATTGTTGATTCATTAACGTTGAACTTATGG
CCAACGGTACTATAACTCATATCCAAAGGAAGCTTCTGTA
GTATATGTTATTTTCTCCTTAAAGCACATTGCAGTCTTCT
TGTGCTTAGGAACACTAGGCAGTGTTTCAGCACTGTATTA
GACTGGGTAGTTTATAAAGAAAAGAGGTATAATTGACTCA
CAGTTTTGAATGGCTGAGGAGGCCTAAAGAAACTTACAAT
CGTAGTGGAAGGAGAAGCAAACACGTCCTTCTTCACATGA
TGGCGGGAAGGAGAAGTGCCTAGCAAAAAGGGGGAAAGCC
CTTTATAAAGCATCAGATCTCATGAGAACTCACTCACTGT
CATGAGAACAGCATGGGAAAAACCACCCCCATGATTCAAT
TACCTCCACTGGTTCTGCCCTTGATATGTGAGGATTATTA
CAGTTAAAGGTGAGACTTGTGTGGGGACACACAGGCAAAC
CATATCAAGCACTATGTTTGGGGGCCATTTTTTTTTCACA
AAATAAAACAAACAAAACACACACACACACACACACACAC
ACACACACATCCCTAAAAGGCTGAATAGATTTCAAATAAG
ACTTTTGTTTTTTTTTTAATATAATAGCTAAAAAAACCAA
CAACAGTAAGGTAGCGTGTGCTCTTAATCTATCTTGGCTG
GGAAAATGTGCATCATGTGACTCAAATACTTTACCACCCC
GCCTGCAAATGATCACAAAAGCCCATGAGCATTTATTTTG
AAGTAACAAATTATAGCAAGCAGGTGCATTCTCAAATACT
TAATCTGCAAACATGAGGATCTACTGTATTTTGACTAGAA
TAGAAACCTAGGGCAAAGAATAATGTTTAAATGTAACTCA
AGTTTTTTTGATCCCTATAATCGATGATATAACTTAACAT
CCTTTAAAAATATTGCTTTGTATAATACAGGATTGGTTTA
CTTGTAATTTTTAAATTAATGCAAATATTGTTTAAATCAA
ACAATCCAGAATTTAAGATATTTTTATATACAATTATAGT
CCCATATTAACATTAAGGTTAATAACAGCAAGAAAAAATA
CTATTATCTTCTTTTCAGTTTTTTACAAACAATAAATTAC
ATTTCAGTTTGTATTTCTGAGGGTGTTGACAAAGCTATAC
AATTGAGTGAACAGAATCACAATCAAAATATGGAAGATTT
CCAGAGAAAATTTCTTCATGCCACTTTTTAGTCAGCTACC
TCCTCCACAGCCCCATCACCATCGATCTGTTTTCTTCCTA
TGTATTTGCCTTTTCTAGAATGTCAAAAAAATGAATTCAC
ATGGCTCACTGCCTTTTCAGTCGGACTCCCTTCATTTAGA
AATTTTCATTTGGGATCCATATATGATCCAGCACTTATCA
ATGTGTCATACTTTTAAACTGATAGGCAGAATTCCATTGT
GTGGATGCACCTCAGTTTGTTATCCATCACCCAAGAGAAA
GGCATTTTGAATTATTTATAGTTTTGGGCAATCACAAGTA
AAGCTTCTATAAATATTCACATACATGTTTTAGCATAAAC
ATAAGCTTTCATTTCACTTAGTTCGATACCTAGAAGTGAG
ACTGCTGGATATTTTAGTAAATGTATATTTAACATTGTAA
GAAACTGCCAAATCTTTTTCTTCTAACATAGCTGTACCAT
TTTGCATTCCCACAATCAATGTATGAGAGTTTCATTTGCC
TTTCCTAATTGCAAACATATGGTCTTTTTAGTTCATTGTT
ACTGTTGTGGTGATGATGTGCTTGTTTGTTTTGAACGTTA
ACCATTTTATTAAGTATATAATGATATCTTATTGCCAGAT
TATGTTGTTTTTTCCGTAACAACTAATGATGTTGGGGATA
TTTTCATATGTTCAACTCTATTACCTTTCTTAATTGAATT
TTTTTGTTTTTTATTGAGTTTTGGGAGTTCTTTATATATA
CAAGCCCTTTATTGGAGGAGTGATTGCACAATATTTCTCA
GTTTATATCGTCTTTCTAATCATTTAACAGTACATTTCAA
GTGCAGGGATTCTTACCTTGGCTGTTGCTTTTATGGTGCA
TGTTTCTGGTGACATATCTAAGGAATATTTGTCATATTAA
AGACCACAAATATATTTTCTTATGTGTTCTTCTAGTAGTT
TTATAATTTTAGTATTCAAATTTAAGTTCATGTCCTTTTG
TGAGTTAATTTTTATATGATGCAAGGTATGGATCAAGATT
CTTTATTTTACTGTTTGTCAATGTCAAAAACTTTCAACAC
CATTGTTAAAAATGTTATCTATTATTATTTAAATGTAAAT
AAAAATAATAATCATAAAGAATGAGCCTATTTCTGAACAC
ACTACTCTGTTGTAGTCATCTGTGTATATATCTGTAATAT
TACACTGTCTCGATGATTGTAACTTTACAGAAAATCTTGA
AAGTAGGTAGTGTGATACCTCTAATCTTGTACTTTATCAA
ACTTGTTTTGGATATTCTTATTTATTTTCATTTCCATGTA
AATTTAAGAATCAATGTGTTAATTTCAGTAAAGTTCTAGT
AGAATTTTAACTGTAAATTTGAATCATTACATTAATTTAT
CTACAATTGACATTTTAAAATACTATGCATTCTAAGACAT
AAACAGTTTTCCATTTTATTTATATAACTTCCCATTTATT
TAGGTCTTCTTTGATTAGTTTCAGCAGTGTTTTGTAGTTT
TCAACATGCAAGTACTAAAAATATTGTATTAGTTTTATAT
CTACATTGTTATGATTGTTATTTGTGTATTCTTTTGTTGG
TTAAAGGTTTTATAAACAAACACCTGAAGTAGACTGTTAA
TGGTGTTTAGGTCTTTTCTATTTTTCTGATTTCTTTCATT
TATTCTATTAATAACTGAGATATGAATGTTGATATCTCAA
ACTGTAATTGTGGATTTGCATTGTTGGGATTTTAATTGCT
ATCTTTCTTTAGCTTGTTCCTTGAAAAGTATATCTGCTTT
ATCACTAATGTTTCCCAGATTCTTACATTCTTATACATTT
AGAATTTATGTGTTTATATATTAAATGATTTCCTGAAAAT
ATTTTTAAATTTATGTGTTTATATATTAAATGATTTCCTG
AAAATATTTTTAAATTTATGTATTGTGAGTGTGTGTGTGT
GTGTCTATCTGTCTGTCTAAGTACAGTCAACATAGTTTTT
ATTTTCTTTCTGTATCTGATTATCACAGTATATGTATATT
CCAGGTCTGTTGCTATACCCTGTGGATGATAGCATGTAGT
GCTTTCTTTCTTTTTTAAAAACATGAGCCATGTGCTCTCT
TGGGAAATTATTTTGGAAAATCTTTATATTTAAATTCTAA
TTTTAAGATCATTTCCACTATAGAGGAGGACCCAATGCTA
TGCCAGGCACTGGGGAACATTACCTACCTGTTATTTTATA
TTTAATTAAAAATTAGTATTAGTATTTTTGAACACAGATC
ACATAAATTTGATCTGTAAATGCAGGCAAAGGTGAGCTTT
GTGCTATAACTTATAATCTCCTTTGTGCTATAACTTTGTG
CTATAACTTATAATCCTCCACCTTTGCTCACTGCCATGGT
AAGCCTCACATCAGTCTTCTTGGTATAAGTGCTAGAAAAA
ATATATTTCTGTTTCAACCACACACCAAGGGTGTTTGCTT
TTGGTATTTCTGTTTTATTTGGAAGAGTCACCCACCTTGT
AGCAGCATGGAACTTTATGTATGCTCCCATTTTCAACAAG
GCCATGAAAACTAAAGTTCAAATTATAAGACTTAGAAAAT
ACTGTCAAAATAAAAATATGTTTCTGTGAGTTCCTGTTTC
ACTGAGATTATAACTTGCTGCTTCCCTATTCTCCTTCAAA
AACTTTTATATTTCTGAAGGCTCATTTTTTATGTTTTGAC
TTTTGGTTAGAATTGATACATAAACAACCACGCTACTAGA
AATGGGACTTCATTCCAAGGATTTTAATTGCTCATTCTTC
TTCAGTTTGTACACTGGCAACTTGCTTCCAATATTTTCCA
GATTCTTGCTGTTTATTAAGGTGGTTTGCTTGAAGATACT
TTCCCTAATTTCTTTGAATTCCTATGGTATAACATCCTAC
TATTTTTTATTATGATACTTTGTAGATTCTCAGCTTATTA
GATACCATTTTACTCTCTTTATTTTTATGTGGTGTTAAAA
TATTCTATCATTCAAAGCTTTTACATTTGTTTTCTTTAGA
AAGGGTATAAGCAACATACAACTTTTGAGTTCTTGCCTTT
TTTATATTTAGCCTACTGCCAAACATGAATTGAGAATATT
ATTGCATATAAATTCAGATTCAGAGTATTTCCCTCATTTT
GATGAAAATCATGCATCACAATTTTAATATGGTATTAAAT
ATCATATGTTATTATATATTATAATATTTGTGAAATTACG
TTTCAATGTTGTATAAGAGTCTAGTGCCAGTTACAAATAC
ATGTCAGTAGCCTTTGCTTACTTGAAGTAGGAGATTTCAG
TTCCCTTTAGGTTTAGGACTCTTGTTATCCAGAGTGCAGC
TATGGGTGAAAATTTTTCATTTACTCTGCATATGAATCTA
TAAGATCAGTTTTCCAGCATCTATATAAATCAAATGAGGT
AAATGCTGTATTAAGAGTTCATGTTTCATGCTATTCCCCC
ACCCCATATTTTTCATTCCTATCTGTTTTGTTCTACTCCA
TGGAATTTTACCTCATAATTGTAAGGAGCTTGATTTGTCA
TTACTTTTCTAGCTCTTGAGTTAGAAGGTTTAGAATATTT
TCAACCTATCTTTTGTCATCTTATATGTATTCAAAGCTAT
AATTTTATTTTAAGTTGTGGTTTAGCTATACAAAATTTGA
TATGTTGCAATTTTATTTTTATTTCACTCAAAGTATTTTC
TAATTTACTTTTTTCCTACCCATGAATTATCTAAAACTAT
TTTGCTTAATTTCTTTTTTATTTTTCTGATAACTTTTCTT
TCCTATTTACTATAGTCTGTCTTATTCCAATTATTTATAT
TATGTTGTGGCTTGCTTTTGGACTCAGCTTATGACCTATT
TTGGAAAAACTGCCATGTGAACTTAAGAACAGTGGGTATT
TAGTAGTTGAGAAAATGTCATTAAAGTAAGTTGTGTTGTT
CAGGTTGAGTTTTCCTTCTGTAAGATGGATAGAATATTAG
ATCACCTCAATTTTCTCAGAGGTTGTATTTCACTTGTTAG
GTCTTTTTTGTTTTAGTCTTGTTTCTATTCCTAGGGCATA
GCTGTTACTCATATTGTGTGCCATGGTGCCTTTTATAGGT
CTCTTATTCTCATCTTTCTAGATTCTGAAATGAATGAAAT
GAAATTGATCATACTTTTCTGCCTTGCCTGGTTTTGAATT
CAATACTTAAGAGATTCTGTTCAATTGAAACTGTACGTGT
ATGAGTAAACCATTGCAATTATGCAGAAATGCACCTGTCT
CAAAATATCTGTTTTAATAGATACTTTTATATTTGAAATA
TATATATACACACACATACACACACACACATAGAATATAT
ACAATGTTTTCTGTAGGAAACAAATTTTCACTGTGATACT
GCAAATGAATTTGTTTTTCCCAAGAATTTAATGATATAGA
TAAATAATAATTAGCAATTTTTTCTAATAAAATAATATAT
TAATCATAGAGTTTAACAACTTCTAAGAATTTGTAAAACA
AGGGATTTCTTTTTTTTCTACTTTTTAAAAATTATTATAC
TTTAAGTTCTAGGGTACATGTGCACAACGTGCAGATTTGT
TACATATGTATACTTGTGCCATGTGGTGTACTGCACCCAT
CAACTCGTCAGCACCCATCAACTCGTCATTTACATCAGGT
ATAACTCCCAATGCCATCCCTCCCCCATTCCCCCTTCCCA
TAATAGGCCGCAGTGTGTGATGTTCCCCTTCCCGAGTCCA
AGTGATCTCATTGTTCAATTCCCACCTATGAGTGAGAACA
TGCGGTGTTTGGTTTTCTGTTCTTGTGATAGTTTGCTGAG
AATGATGGTTTCCAGCTGCATCCATGTCCCTACAAAGGAC
ACAAACCCATCTCTTTTTATGGCTGCATAGTATTCCATGG
TGTATATGTGCCACACTTTCTTAATCCAGTCTGTCACAGA
TGGACATTTGGGTTGATTCCAAGTCTTTGCTATTGTGAAT
AGCGCCACAATAAACATACATGTGCATGTGTCTTTATAGC
AGCATGATTTACAGTCCTTTGGGTATATACCCAGTAATGG
GATGGCTGGGTCAAATGGTATTTCTAGATCCTTGAGGAAT
CGCCATACTGTTTTCTGCAATGGTTGAACTAGTTTACAAT
CCCACCAACAGTGTAAAAGTGTTCCTATTTCTCCACATCC
TCTCCAGCACCTGTTGCTTCCTGACTTTTTAATGATTGCC
ATTCTAACTGGTGTGAGATGGTATCTCATTGTGGTTTTGA
TTTGCATTTCTCTGATGACCAGTGATGATGAGCATTTTTT
CATGTGTCTGTTGGCTGTATGAATGTCTTCTTTTGAGAAA
TGCCTGTTCATATCCTTTCCCCACTTTTTGATGGGGTTGT
TTTTTTCTTGTAAATTTGTTTGAGTTATTTGTAGTTCTGA
ATATTAGCCCTTTGTCAGATGAGTAGATTGCAAATATTTT
CTCCCATTCTGTAGGTTGCCTGTTCACTCTAATGGTAGTT
TCTTTTGCTGTGCGGAAGCTCTTTAGTTTAATTACATCAC
ATTTCCACACCTCTACAGCCATCTGATCTTTGATAAACCT
GAGAAAAACAAGAAATGGGGAAAGGATTCCCTATTTAATA
AATGGTGCTGGGAAAATTGGCTAGCCATAAGTAGAAAGCT
GAAACTGGATCTTTTCCTTACTCCTTATATGAAAATTAAT
TCAAGATGAATTGGAAACTTAAATGTTAGACCTAATAACA
TAAAAACCCTAGAAGAAAATCTAGGTAATACCATTCAGGA
CTTAGGCATGGGCAAGGACTTCATGTCTAAAACACCAAAA
ACAAAGGCAACAAAAACAAGGGATTTCAATGGGTGAGATT
CATAGCTAACATACAGTGATCAGATGTAGACCTTGAGTAA
TTTTAATTGGCTTGTGTAATTTTAATCTGTAGCAACTTCA
AGCCTGCTGAGGATATTTTCTTGTTGGAAAACTTTTTGTC
TTGACACCAATGATACTCTTAAGTGGTCATCTTGCCTACT
TTGTCATTTTTCCTTCTCTGTTTTTTCTCAGTTATCTTCC
CCTACCAAGCCATTTCTAGCTGTAATTACTCAAGATTGGA
TGTCAAGCGATCTGATCTGATCTGATCTCTTCTTATACTA
TAGTCTACCCATAAGCATTGTATCCATTCACAAAAATGCA
ATCATCACCTATACTCAACTGTGTCATTACTTTTATTCCT
AACTCCTGTTTTTCCACTGAGTACTACTCATTTATCTAAC
AGTCTAATTGAAATTTTACACATGTCCAAGGAAACTCAAA
TCTAACATATAAAAATCCCAAACGATCACTACCCTTCCTC
TTCTCCTTAACTGTTACATTTCCTGTTTGATTTCTTAGTA
AGTGGCCCAATTCAATTCATTATTGCAAGCCAGAGAACTA
GCAATAAAGCATGGCATGTCCATCCCCTTCACCCACAATA
GTTAATTTATCACTGAGTCCTCTCTGCTTTTCTTCCTCGA
CATTTATCAGATCTAACCTACTTCTTTCTCTCTCTGTCAC
CTAGTTCAAACTAACAGTTCCCATTGGTACATTTACAACA
TCCTTCTCAACGTTTTCATCTGCATTCACCCTGCCATCTG
CTCTTGACACTGCAGATCCAGTTATCTTTCTCCCTCCCCC
TACCTCTAAAATCTGATTATATAAGCTTCTCTAAGAACTT
CAAATACATTAAAAAAATTTAATCATTGTTAGGATAAAAA
CAAATCTTTATAACATGGTTTACAAATTCTCCATCTAATG
TTAACTTTTTAATTGTATTGTACTTTTTATTTTTCCCTCT
TCCAGCCATTCTGAACTTTTTTCAGACCTCTATCATGGAA
AACTGCTTATAATTTTCACTCATACTGAAACACAATTACG
TCCTTTTTTAATGTGGATTCCTCAGACACATTTAAGTTCA
AAACTTTTATTATTATTATTATTGTTGTTGTTGTCGTTAT
TATTATTATTATTATTAGACGGTGTCTGGCTCTGTCACCG
AGGCTGAAGTGCAGTGGTGCAATCTCGGCTCACTGCAAGC
TCCACCTCCTGGGTTCATGCCATTCTCCAGCCTCAGCTTG
CTAAGTAGCTGGGACTACAGGTGCCGGCCACCACGCCCGG
CTAATCTTTTTTATTTTTCATTTTTATTTTTTGTATTTTT
TAGTGGAGACGGGGTTTCACCGTGTTAGCCAGCACGGTCT
TGATTTCCTGACCGCATGATCCACCCGCTTCAGCCTCTTA
AAGTGTTGGGATTACAGGCGTGAGGCACCGCGCTAGGCCT
AAATTCAAAACTTTTTACATTAGAAAAGACTTTTTTACCC
ACCCTGAAAAGATAAAATTATTGGTTTTATCTTCTCTTAT
AAAACATGATAAGTCTTCTATTTAGCATTTATGTCAATTA
TAATTTTATGTATTTATTTTGAAACTATTTGAACCAACGT
GCATCTTCCTCACCAGAGTATGGTGCTATAAATCATATCC
ATGTTTATTTCTTTGTCATATGCATTATATCTGCATAATG
TCTGCTTTCAATGGGTACTGACAATCGTTCACGCATTTAT
TATAAAATAACTTACTGAAGGTTTTTTAGAGTTCATATAT
GTTTGGGCTAAGGATATAATATTGAAGGGGAACACCCATT
ATTATAGCTGCTGGTGATAAAACTAAACAAACAAAAATCC
TTATCTTTTGAAAGTGTCATTAGTGGGATGAGACAAATAA
AAAGTGAACACGTGAATATTAAATATCTGTCCTATAAAGA
AAAGATAAAGCATGATAGGCTATTGCTTCACTGCAATTCT
ATTTTAAGTAGGGTGATCAAAACAACACCTCTTGGAAAAG
ACGATGATTGAGAAGAGACCTAAGCAAAATAAGAAAGCAA
GTCACGTGAGGATCTGAGAAAGGCAGCTTATGGTTGAAAA
AAACAGGTGCAAAAATCCTGATGCTAGAGTTGCCAAATCA
AATACAGGACACCCAGTTATATTTGAAATTCAGAAAAACA
ACATTTGTTTTAAGAGAAGAATGTCCCAAATATTTCATGG
GGCATAATTAGACTAAAGAAGTTTTCATTGTTCTTCTGAA
ATTCAAATGTAACAGGGCATCCTGTTTTTCCTTTGCTCAA
TCTGGCAACTCCACACTGAGGCAAAGTGAGCTTTATGCAT
TTAAAATATAGCACAGTGAGTCGGAGCCTTAGACGGATGT
AAAAAAAAAATGGAAGAGGTAAAACTGGAGAGGTTACAGT
GATCAGAACAGGCAGGGTCTTGAGAACAACTTTAAGGCCT
AATTTTAGTCTAAGTGTGAAAGAAATTATTGAAACTTTTT
TGATTTGGAGAGTAGTGTAATCTCATTATTGTTTTTAAAA
GAATTATAATGACTGCTGAATGAATAAATAATGATGATGA
TTACATGGAGTGGTAATTAGAGAAGCTTTTTAGGAAAATA
AAACATCCTGAGGGAATATATAATTAAAGAAGATTTTGAG
AAAAGAGTTATAAGTTATCAAAGAACGTACTAAAGATTAA
CTTTGTTCTACTAATTAAGTAATAAGAAAAATAAATTTGT
AGTAGAGGTCAGAGAGGATTATATCATAGAAACCAACTAT
TAACAAAGATAAGCTCAAAAATGTTAGGAAAACAATCACA
GTACAGCAGTAATTTAAATTGTTGAAGGATGGATTAGGTA
AATTTTAGCAAAGTATGGAAATTTCGAGTAATGTTGTCCA
GCTCTACAGAAGACAATGCATAGGTAATAGGCACTGTATT
AGTTTCCTATGGCTGTCCTAACAAAGTAGCACAACACAGG
TTGGCATAAATAACAGAAATGTTTTGCCTCTCCCTTCTGG
GGGCTATAAGTCAAAGATTAAAATGTTGGCAAGGTTGGTT
CCCTCTGAGGGATTCCGGTGGTTTGCTGGTAACCTTTGGC
ATTCCTTAGCTTGTAGAAGTTTCACCCAAATCTTTATCTT
CACTTTTACATGCTGGTCACCTCATGTCTTTATCTGTGCT
CAAATTTCCATCTTTTATGAGGTTATAGACTTATATATTT
GAGTAGGGCCCACCCTACTGCAGTTTGACCTCACATTAAC
TAAATGTATCTGGAATAAATGTGTTCCCAAATAAGGTCCC
ATTCTCGTGTATAGGGAATAGGATATCAATACGTGACTTG
GGAAAAGGGAGTAGAATTAACCCAGAACAGGTACTCACAC
AAAATAACCGGTAAGACGTATTACAGTTGACTACATTTTT
AAATTTTATAACCGAAGTGTATACTACTATTTCTATCACA
TAACCTTTTTTTTTAACAACATACATACACAATTTTAATA
TTTTAAACATTTTCATATAAAATTCCATGTGATCCACATA
TCACTACTATGTGGTGAATATTGTTTTCCAATTTTATACA
TAAGCTGAGACTTCGAATGAGAATTTCACCTAGTGAGTGA
CAATCATTATTTCCCCCTTAAATTTCCACTGTCCAAAATC
CATTTGGATCACTAAGCAAGCAGTTTATGGAGAAAGAAGT
AAAATCTAGGAAGCATAAAGTGCATGATGTCTTTCATTGT
GATGGTATAAAAAATATAAGAGTTTGCTGTATCATAATAT
TTTTTAAAAAGTATATTTTCATAATCTTAATACTATGATT
TTAATAATGATACATTTGAAATTTTGAATGCCTGATCCTT
TTCCTTGTCTAGTCATTTTATTTGCAGCAAGTAATGCTTA
TCAATGAACTCATTTCTACTTTTCCCATTTTAAGGCCAAT
CACTAATTTCTTTCACTGTAGTCTTAAAATTTTATACTTT
ATTTCTGTCCTAGCAGCTCTAGCATATAAGACTACTGAAG
AAATCTGTCAAATATTCACACCTAGTGACAGGCAATGAAC
TAGTTATCACCAAATCTTCCTGGTTTCAGGAGAAGCCCCA
AAAAAGGAGAGAGAAAAGACTGATTTTCACTTTTGAAAAC
CCTTCTAAGTGAATCCTGGTACTGTTAATTCTATGGTTGA
AACATAAGTTCAATTGGAAATCACTGAAAAATACCATCGG
CTTAATTGACTATAGAACATTTCCCTAAATCTGGCAAGTA
ATAAAGACTCAAATATGCCCGTTAGGCAGACCTTCCTTTT
CAGATGTCTTCCCAGTGCACACAATCAACCTGAATATGAC
AGTTGCTTACATTTACTTGTCACCATGACACAGCTAAGAG
AAAGAAGAGAAATTATATTACTTATTGGGAGAAGAGTGGT
GAATATTTTGGATAGTTAACTAAACAGATTAGATAAATAA
ATAAATAAATAAATAAATAAACAAATAATGTATCTACTGG
TTCTTGTGTCTTTTGAAGTAAAGGCTTAATGTAAATTTTC
AGAATGATATTAAAAATCATCTTAACATTATTTATTGAAT
CTATTTTTATATGGATATGAATATTCTTCAAAGTAATTTG
TTTATTGTTTTTAAAACTTTAAAAATTATAGTTCTAGAAT
ATTTCTAAATAAAGGGAATTCATATCTATTAAGAAAACTT
CAACTCACAATTATCTGGAAACAAATCTTAGACAAATTTT
GTAAGTTTAATATTTAAAACTGTAAACTTATAAAGAAAAA
TATTTAAAAGTAAAATATATTATCCTAATATGATACAGAT
GAGAAAGGATCAGAGTATAATAAAATTTTGCAAGGAAAAC
ATCAAGAAATAAAGAGAAAAATGACAAAAGAAGACTTCTA
GGTAGGATGACAATATATTTTGTTTTCCCAGTATTATAAT
AATTTAAACCTGTTCTCCTGGCAGACCTTACTTGGATATT
TGTATTTATATTACTACTAGTGGATTGTTATTTATATTCC
TAATAACTATTGTAATAAAATAACCTAGGATAATTTGGGG
AGACTGACATTTTGTACCTTTTATTTCCTCAATTGTCTCC
CATAATCATATTTAAAATGTATATATAGTTAATAGTATAT
ATTCACAATAATATTTGACTAAATCTGACAGCCAATCATG
TTTATCTTCTCTTGATCTTTTCCAGGCTTAATGTAATTAA
CATGTCCTTTTCAAGACAACATGCAGGAAAATAACATTTG
CTAAAATAACATTTGTGAAAATATTGAAGTGTTCTTGGAA
TACAAGCAGCCAATTAGAGAGGATGCCTTCTGTTCTCAGA
GGGTGGTGGGAGGTGTGTGTATGCTACTGTACCTACTAGC
CTTTTGGTGGAATAATCAGTTGTGCCATAACCTGTGTTGT
GTTCTGCAAAATCAATGAAGCATTAGGCCACCACGGTGGC
TATATTTTTGGGAAATGACATTGTTTGACATTGAAATAAG
GCATAAGCTTGAAATAGAGGATGAACAGCCTTGCCCTTGA
ACACATTGAGCATAATGTGAACCCTATCGTGGCAGTAGTA
GTACCATTTATTTTATGGTATACATTTAAGACTACTTATG
TTGTTATTTGGTAACTCACTTTTCATTTTGCAATAAGTCA
CTTAGGCCATACAATTGTAAAACAACAACAAAAGCAGAAA
GAACTATCTATTTAATAATAAAAAAAAAAAAGCACTGAAC
TTTCAAGTTTTAAGAAAGTTGATGAAGAATGGGAAATAGG
AAAAATTGTAGGTTCTTTTGAATTATTAGGATTTGGAGAG
GACTATTGTGATAGTGCTTATTATGTTAAACTCAAATGAC
TCAAATCTATTAACAAAGCACCTGGATGGAATGTTAGTAA
TTTTAACACACCTTTTCAAAAGAGGATAATTTAACATGTG
GGACCTACAGGGATGAACACCTGCAAGAATTATTTGAAAT
TTTCACAAGAGAGTTGTCTTTTCTTTCTTTCTTTTTTTTT
TTTTTTTGAAAATTTGTATTAGTGTAGACATATGATTTTA
TACTTCAACTTATAATACAATACTAGCTTATTTATTTCAT
TACTCAAATTGTTTCACTTTGGGCATTGAGAGCACTTTCA
GTTACCCCCTGTGTCCTTTCAAGATCCCTCCATCATTGTG
AGTTGTTTTGTTGTCTGTTTTTATTTTAAGACTTCCTTAA
TTTCTGGCACTACAAGATGTTCTAACCTCACCTTGCATGT
TTCTTTTAATCAGCTATTTCTTTAAGGTTTCCTGCTTTCT
CTTCCTAGAGAATAGTATAAAAAAAACTAAGATCCAGGTA
CAAAATGAGGACTGTTGATACTGAAGTGTTGTATCTTCTA
AACCTCTAAGCTGACAAGGCAAGGAAATATCTGAATGTAT
ATTAACCAGTGTATATATGTATGTATAAATATTTTTATGT
CTAACCGTCTGTATCTATAATGAGGTAGAAATAAGTTGAC
ACTGAAATCCCCAACTCTAATCCATCACCCCATGGATTAC
TCTAGCCTTATCCCTTTGTTTTCCTGTAAATTCCCAAAAG
CAGAAAACTTGGTTCACAATAGTAAACAAAATCTGTTGTG
AATTTACTTAATACTTCATCTTCTTTACACAAGTATAGCA
GTATTAGAAGTGGTAACCTATACCCCTGTGGGATACAACT
TTGTCTAATAGAATGCAGTGCTTACATGCATTTGCTTTTG
CTTCCAGTCTTAGACTCATCTTATGTCTAGTTACTCATGT
CAGCACTCGATTCAGTAAGTTTGTTTCATTTGTAACACAG
TTGATTCTCTTCTCATAGCCTGCATTCCTTCCTGGGATCC
CCTGACCTAAGTTTTCTTAAAAATTGTTGCATACATTAAA
GTTTGCTCTTTTTGCTGTAAAGTTCTATGAGCTTTAACAT
ACATATGATACTAATGTAACCACCATTACAATACCATACA
TTATATTTTTACCACTATATAAATCACTGTGACTCATATA
GTCAATCCTATCTCTACCTTCTGAACCCATGGCAAACACA
GATCTTTTATAGTGTCTGTATAGCTTTGCTTTTCCAGGCT
TTCATTTGTGGGAAACATACAGTATCTTGCCCCTGCAGAC
AGTCTTCTTGCATGTAGTAAAGGGCAGGTAATATTCATTC
ATGTCTTCCATGGCTCACTAACTCATTATTTATTATAGCT
GAATAATATTCCATTATATAGATATGTTATAGCTGAATAA
TATTCCATTATATAGATGTGCTAGTTTTTAGTTTTTTAAC
CCATTCACCTATCAAATAACATCTTGATTGGTTTCAGTTT
GGGGTACTTCTAAATAAAGTCACTGTAAACATTGTATGAA
GGTTTTTGTGTGACCTTAAGTTTCAAATCTATTGGGTAAA
TACTTAGAAGCATGATGGCTGGATTATATTTTAAGAATAT
TTTTTAGCTTTGTAGGGGACCATTAAACTTCCTCCTAAGT
GCCTATACTCTTTTAAATTCCCACCAGCGATTAATGACAG
TTTCTGTTGCTCCATTTCCTTGGTAACATTAGGTATTTCG
AGTTGTATGAATTTTAGTCATTCTAATAGATATGTAATGG
TATCATATTATTGTATTAATTTGGAATTATCTGTTGATAA
ATAATTGTGAGCATATATTTACATGTTTATTTGCCTTATG
TGTAACTTTAATGAGGTGTCTGTTCTGATCTTTTGCCATT
TTAATTTTGTGTTTTCTTATTGTATAATTTTAAAGGTTCT
TGTATATTTTACATACAAAATCTTTATTAATGTTTGGCCA
ATATGTTCCCACATATGTAGCTTATCTTTTATTCTTTCAT
TTCTGTTTTTCACAGAGAAGAATTTTTAATTAAAAATAAA
TACAACTTGTCAATATTTTTTCTTTCATATGTTGTGCTAT
TGGTGTTATATCAAAGACTTCATCACCTACATTCTTTCCT
ATGTTTTCTCCCAGAAGTTTTAGGCTTTTCTGCATTACAT
TTAGATTTATGATCAATTTTGAGTTATTTTCTGCTGAAGG
TGTATGCTGTGTGTCTTACCTCATTTTTTGGATATGAACA
TCTATTTGTTTCAGCATGACTTGTTGAATAGGCTATCCTT
TCTCCATTGAATTGGCTGTGGATCTTTGTCACAGTTCATT
TGATTATATTTGCATGAGTCTATGTCTGGTCTCTTTTATC
TTAGTCCATTGATCTGTGTCCTCATTCTTTCCTTAATATT
GTGCTGTCTTGATTATTATAACTTTGTGGTAAGTCTTGAA
ATGAGTTAGATTTCCAACTCTGCTCTTTTGCTTTAGTGTT
GTGTTAGGTGACCTTTCTATATAAATTTAGAATGAATTTG
TTAATATCTACACCATAACTTTCTGGCATTTTTGGGGATT
GTCATGAATCTATAGAGCAAGCTAAGAATAATTACCAGAT
TAATAATATTGAATATTCTAATTCACAAATGTTATTTATT
CCCTGATTTCTTTGGTAAGAGTTTTGTAGTTTTTCTCATG
TAGATCATATACACATTTTGTTAGACTTATATCTGAGTAT
TTCCCTTTTCTGTGATACCATAAATGATGCCATGTTTTTA
ATTTTAAATTAAAATTAATTGGTTTTCATTTTATTTTCTA
ATTGTTCATTGCTGGAATGTAGGAAACCAATTAATTTTTT
TGTATTATCCTTCAATCCTTCAATCCTGACACCTTGCTAT
AATTGCTTATTAATCCCAGGAATTTTGTTGTTGTTGTTTC
AAATCTTTGGAACTTTCTAATAATAATACTAGTTTCATAG
AAATTGGACTTCAAGGAAAAGACAATTATCAGGGAGAGAG
AAGTGCATCATATAATGATGTAAATCACTATGGAGTTTGC
ATTAGTCTGTTTTCATACTGCTGACAAACACATACCCAAG
ACCAGGCAATTTACAACAGAAGAGGTTTACTGGACTTACA
GTTCCACATGTCTGGGAAGGCCTCACAATCATAGCAGAAG
GCAAGGAGGAGCAAGTCACATTTCATATGGATGGCAGCAG
ACAAAGAGAAAAAGAGAGCTTATACAGGGAAACTCCCATT
TTTAAAACTATCAGATCTTGTGAGACTAATTTACTATCAT
GAGAACATTGCAGGAAAGATCTGCCCCAATAATTCAATTG
CCTCCCATCAGGTTCCTCCCATGATATATGAAAATTGTGG
GAGTTACAATTCAAGATGAGATTTGGGTGGGGACACAGCC
AAACCATATCATTCTACCCCAGCCCCTCCCAAATTTCATG
TCCTCACATTTCAAAACCAACCATGCCTTCCCAGCAGTCC
CCCAAAGTCTTAACTCATTTCAGCATTAAGTTAAAAGTCC
ACAGTCAAAAGTCACATCTGAGACAAGGCAAGTCTCTTCT
GCCTATAAGCCTGTAAAGTCAAAAGCAAGTTAGTCACTTC
CTACATATAGGCATTGGGTAAATACAGCCATTCCAAATGG
GAAAAATTGGCCAAAACAAAGAGACGACAAGTGTCATGCA
AATTCAAAATCCAGTGGGACAGTCAAATCTTAAAGCTTCA
AAATGATCTCTTTTGACTCCATACTTCACATCCAGGTCAT
GCTGATGCAAGAGGTGGCTTCCCATGGTCTTGGGCATCTC
TGACCCTGTGGTTTTGCAGGGTACAGCCTCCCTCCTGGTT
GCTTTCAGAGGCTGGCATTGAGTGTCTGTGGCATTTCCAG
TTGCATGGTGCAAGCTGTAAGTGGATCTACTATTCTGGGA
TCTGGAGGATGGTGGCTTTCTTCTCACAGCTCCACTACAT
TGTGCTCCAGTAGGGACTCTGGGCGGAGGTTCCAATCCCA
CATTTCTTTTCTGCACTGCCCTAGCAGAGGCTCTCCATAA
GGGTCTTTCCCTGCAGCAAACTTCTGCCTGGGCATCCAAG
CATTTCCATACATCTTCTGAAATCTAGCCAGAGGTTCCCA
AATCCCAGTTCTTGACTTCTGTGCACTCACAAGTCCAACA
CCACATGGAAGCTGTCAAGGCTTGGGGCTTGCACCCTCTG
AAGCCATGGCCCAAGCTCTACATTTGCCTCTTTCAGTCAT
AGCTGGAGTGACTGGAATACCAGGCACCAGGTACCTGCTG
CACACAGCATAGGGACACTGGGCCTGGCCTAGGAAACCAC
TTTTTCCTCCTAGGCCTTGAGGCCTGTGATAAAAGGGGCT
TCCCTGAAGACCTCTGACATGCCCTGAAGACGTTTTTACC
ATATTCTTGGGGAATTTGGTTTCTCATGATTTAATCAAAT
TTCTTCAGCCTGCTGAATTACTCCTCAGAAAATTGGATTT
CCTTTTCTATAGCATTGGCAGACTGCAAAGTTTCTGAACT
TTTATGCTCTGCTTCCCTTGTAAAACTGAATGCCTTTAAC
AGCACCCAAGTCATCTCTTGAATGCTTTGCTGCTGCTGAG
AGAGTTCTTTGGCCAGGCTCTGAAATTGAGGCAATAATCA
ATACCGTACCAACCAAGAAAGTCCAGGACCAGATGGATTC
ACAGCTGAATTCTACCAGAGATACAAGGAGGAGCTGGTAC
CATTCCTTCTGAAACTATTCCAATCAATAGAAAAAGAGGG
AATCCTCCCTAACTCATTTTATGAGGCCAGCATCATCCTG
ATACCAAAGCCTGGCAGAGACACAACAAAAAAAAGAGAAT
TTTAGACCAATATCCCTGATGAACATCGATGCAAAAATCC
TCAGTAAAATACTGGCAAATCAAATCCAGCAGCACATCAA
AAAGCTTATCCACCATGGTGAAGTGGGCTTCATCCCTGGA
ATGTAAGGCTGGTTCAACATACGCAAATCCATAAATGTAA
TCCATCATAAAAGCAGAACCAAAGACAAAAACTACATGAT
TATCTCAATAGATGCAGAGAAGGCCTCTGACAAAATTCAA
AAGCCCTTCATGCTAGAAACTCTCAATAAATTAGGTATTG
ATGGGATGTATCTCAAAATAATAAGAGCTATTTATGACAA
ACCCACAGCCAATATCATACTCAATGGGCAAAAATCAGAA
GCATTCCTTTTGAAAACTGGCATAAGACATGGATGCCCTC
TCTCACCACTCCTATTCAATGTAGTCTTGGAAGTTCTGGC
CAAGGCAATCAGGCAGGAAAAAGAAATAAAGGGTATTCAA
TTAGGGAAAGAGGAAGTCAAATTGTCCCTGTTTGCAGTTG
ACATGGTTGTATATTTAGAAAATCCCATCATCTCAGTCCA
AAATCTCCTTAAGCTGATAAGCAACTTCAGCAAAGTCTCA
GGATACAAAATCAATGTGCAAAAATCACAAGCATTCTTAT
ACACCAATAACAGACAAACAAAGAGCAAATCATGAGTGAA
CTGTCATTCACAATTTCTTTAAAGAGAATACAATTCCTAG
GAATCCAACTTACAAGGGATGTGAAGGACCCCTTCAAGGA
GAACTACAAACTACTGCTCAGTGAAATAAGAGGACACAAA
CAAATGGAAGAACATTCCATGCTCATGGATAGGAAGAATC
AATATCATGAAAATACTGCCCAAAGTAATGTATAGATTCA
ATGCTATCCCCATTAAGCTACTAATGATTTTCTTCACAGA
ATTGGAAAAAACTACTTTAAAGTTCATATGAAACCAAAAA
ATCGTCCACATTGCCAAGACAATCCTAAGTCAAAAGAAAG
CTGGAGGTATCATGCTACCTGACTTCAAACTATACTACAA
GGCTGCAGTAACGAAAACAGCATGGTACTGGTACCAAAAC
AGAGATATAGACCAATGGAACAGAACAGAGTCCTCATAAA
TAATACCACATATCTACAGCTATCTGATCTTCTTCAAACC
AGACAAAAACAATAAATAGGGAAAGGATTCCCTATTTAAT
AAATGCTGCTGGGAAAACTGACTAGCCATATGTAGAAAGC
TGAAACTGGATCCCTTCCTTACACCTTATACCTTCCACTG
GTAACAGTATTATCCTCTACTGTAGATCCCTAGAACTTAA
TCATCTTGCATAACTGAAAGTTTGAACCCTTTGATCAACA
ATTCTCCATTTTCCCCTCCCTCTAATCCCTGATAATCACC
AGTCTATTATCTACTTCTATATGTTTGACTATTTTTGAAT
CTATATATAAATGAGATCATGCCATATTTGTCCTTTTGTG
TCTGGCTTAATTACTTACCATAAAATCCTCGAGGTACATG
CCTTTTGCTGCAAATGACAGTATTTCTGTCATTATTAAGG
CTCAATAATATTTCATTATATGTATATAGCAGAATTTCTT
TATCCTATAGACATTAGGATTTTACCACACCTTGACTACT
GAGAATAATGCTTCAATGAACATGGAGTTGGAAATAGCTC
TTTGAGATCTCGATATTCAATTTTTTTGGACATATGCCCA
GAATTGGAATTGTTGTTATCAAATGATACTTTGTCTATTA
ATTTTTGGAGTGATTTCCTTTCTGTTTTCCATAGTGTTTA
CATCCATTTATATCTTTACCAACAATGCACAAGGATTCCC
TTTCTTTCACATCCTTCCAACACTTATCTTTTGGTTTTAG
TTGTAGCTTTTTAAATTTCAGTTTTTTTTTCTTTTTTAAT
ATTAGCCATTTTAACAGGTATACAGGTATGAAGTGAAATC
TAATTTGACTTTTGATTTGCATTTCCCTGATGATTAGTGA
TGTTAAGCACCTATTTATACGCCTGCTGGCCATTTGTATA
TCCTCTTGGGAGAAATGTTTATTCAGGTTCTTTGCCCATT
TAAATAGTTAGATTATCAGGGGTTTTGTTTTGTTTTCTAT
TGAGTTGTATGAGTTCCTTAATATTTTTAATATTAACCCC
TTATCAGATACACAATTTGCAAATTTGTCCTCCCATGGTG
TAGGTTTACTTTGTATTTTGTTGATTGTTTCCTTTGATAG
GAGGAAAATTTTTAGTTTAATGTAAGTCAATTTGTCTGTA
CTTGTTGTTGCCTGAGCTTTGGTGTTAGATGCAAGAAATT
ATTGCAAAATCCAAGAACTTTTTTTTTTATGTTCTCTTCT
AACAGTTTTATGACTTCACATTTTACCTTCGTCTTCAAAG
CATTTTTGAATTGATTTTTTGTGTGGTATGAGATAAAGGT
TCAAATTTATTCTTTTGCTTGTGGATATCCAGTTTTGCCT
AAGCCATTTGTTGAAGAGACTATACTTTCCCAATTGTGTA
ATCTTGACCCATGGAAGACTAATTGCTCATATAAGCATGT
GTTTACTTCTGAGTCTTTGTTACATTGGTGTCAATTTTTT
TATTAGTCTCGTACTGTTTTGATTACTCTAAATTTGCAAT
GTATTTTGAAATCAGGGGGCATCATACCTCTAACTTTATT
CCTTTTGCTCAAAATTGCTTTAGCCATTCAGGGTGTTTTG
TAATTTCAAATGAATTTTAGGATAGTTCGATTACAAAAAA
TGCCATTGCAATTTTGAAAGAGATGGCACTAATTCTGTAA
ATTCCTTCTGGTAATTTGGGCATTTAACAATATTAATTCT
TTTAATCATTCATGAGCATGGAATATTTTTCCATTTATTT
ATGTCTGTGTTAATTATTTTCATTAATGTTGTATGGTTTT
CAGTATAACAATTCCTCACTTCCTTGGATACAGTTATTTG
TAAGTATTCTATTCTTTTTTTATACTATTATAAACAAAAT
TCTTAATTTCTTGTTCAGAAGTATACAAAATTAGATGTGT
ACAAAATTAGATGTGTATGAAACACAACTAAGTTTTAATG
TTGATTTCCATCATGCAACTTTACTGAATATGTTTATTCA
TTTTAACAGGTTTTTTGTGGGCTCTGAAGTTTTCTACATT
TAAGATTATGTCATCTAAAAACAGATTTAAATTCACTTCC
TCATTTCAAATTTGAATGCATTTGAATGTTTTTCCTGGCC
TAATTACTCTGGTTAGGACTTCTAATAATATGTTAAATGG
GAGTGCTGAGAGTGAACATCTTTGCCTTGTTCCATATCTC
AGAGAGAAAGTTTTTAGCTTTTCAATATTGAGTGTAATTG
TTTTGTTTGTTTGTTTGTTTGTTTTTTGAGAGGGAGTCTC
ATTCTGTGATCCCGGCTGGAGTGAAGAGGTTTGATCTTGG
CTCACTGCAACCTCCACCTCCAGGGTTCAAGGGATTCTCC
TGCCTCAGCCTCCTGAGTAGCTGGGACTACAGGTACGTGC
CACCATGCCTGGTAATTTTTTGTATTTTTAGTGGAGGCGA
GGTTTCGCCATGTTAGCTAGGATTATCTCAATCTCTTGAC
CTTGTGATCCACTTGCCTCGGCCTCCCAAAGTTCTGGGAT
TACATGCATGAGCCACCGCACCCGCCAATTTTTAAAAAAT
GGTCTTTATTGTTTTGAGGCTAGTTCCTTCTATTTTATTG
AGCATTCTTATTATGAAAGGGAATTAAATTTTATCAAATA
CTTTTTTTGTAGCTACTAAGAGATCATGTAAGTTTTACTG
TTCATTCTGTTAATGTAGTGTAACACATCGATTGATTTGG
GTGATTGATTCAACCACACTTTCATCCTAGGTATACATTC
TACTTGTTTATTGTGTATGAAACTTGTAACATGGTTTAAA
TTTGGTTTGCTAGTATTTTCTTGAGCATTTTTGTACCTAT
GTTTATCAGCGATACTAGTTTGAAGTTGTATTTTCTTTAT
CTTGCCTTAGTATTAAGGTGATGAAGGCTTTATACAATGA
GTTAGAAAGTGTTCAATTTTTTTTTCCATTTTTTGAAAAC
ATTTAAGTACCATTAGTATTGATTATTCTGTAAAAGTTTT
TTTTCCTTGAATTTACATGTGAAACCATCTAGTTCTAAGC
TTTTTTTCTTGAGAAGTTTTAAATAACTGAGTAAACCTCT
TTGTTTGCTATTGGTCTTTTCAGGCTATTTCTTTTTACTT
TTCACTTGGTAGATTTTATATTTTTTATGAATTTTTCTAA
TTTTTCTAGTTTGTCCAATAATTGGGGGAATATCACTCAT
AATAATCTATTATAATTTTTTAATTGTTGTGCCATCAGTT
GAAATATTGCCTCTTTCATTTTTAAATTCATTTTATTTTT
CTTTTTTTCTAATTTGTTTATTTATTAAAATACCCAATTT
TAAGTTTCAGAAATTTTTAAATTGTCTTTCTATTCTCTGT
TTCATGGATATATGCTCTGATATTTATTATTTACTTCCTT
CTGCTCAATTTGTGCTTAGTTTGTTCTTCTTTTCCTAGTT
TCTTGAGGCATAAAGTTAGGTTGTTTGAGTTCTTTTCTTA
ATGCAGACGTTCATTGCTATAAACTCCTCTCTCAGTACTT
CTTTGACTGTACTCGATAAGTTTTGGTATGATTTGTTTTT
GTTTATCTTGAGATGGTTGCTGATTTCCTTTTTGATTTCT
TCTTTCGTCTAATTGTTGCTTGGTGGTGTATCATTTAACC
CTTTTCATATTTATAAAGAAGTGCAGTGCATTGCCAGAAT
TCATTTAATTTTATATAAACACATTCCTTGAGGATGAAGC
AAATATGATTAACTTTCATTGTAGAAATAAAATATAAATA
TTGTTCTAGGAGTTATTTCTAAACAGAACTAACATCAAAG
TCATTTGAATCATCCAAATCATCTATTTCAGAAAAATTGG
ATTCATCGAATAATTCTTTGGCCAACAATGGTTAAAGAAC
GATGTTAACATCACACTTAAGAACACTATGTTTTCTAGGA
TTTGGCATTTTCACTAATTAAGAATTACTGTATTTTATAA
ATGAAAGTACCACTATTAAAAATAGAATACTATAAATAGA
TTGATGTCTTCTTTTCCCATATGCTAGAGCAATGTGAAAA
TAATAATAAAAGTGAGATATTTTGTGGCAAAGTTATCTCT
GGGTAAACTGCAGCCACAAGTGCTACTGGTGAGTACTCTC
AAGGAAAATGGGAAAGGGCTAATTTTCATGCTTTTGTGAA
TTTTCACATTTTCCTCTGGTTATTGATTTCTATTCTCATT
CCATTGTGATTGGAAAAGATACTTGAAATGATTTCAATCA
TCTCAAAACTTTTAAGACTTGTTTTGGGAACTACCTTATT
TTTCATCCCGGATAATGTTCTGTGTGCACTTGAGAAAAAT
GCATATTTTATTACTGTTGGGTAAAATATTTTGAATATGT
CTGTAGGACCATTTGGTCTACAGTGTTTTCCAGTCTGTTG
TTTTCTTACTGATTTTCTACTTCAATACCTTACTCTATAA
TTGAGAGTAGGGTATTGAAATCTCCTACTCTTATGATATT
ACAGTCTATCTCTCATTTCTGATTTGTCAATGTTTGCTTT
AGTTAATTAAGTGTTCTGATGTTGGGTGCATATATATTTA
TAATTATTACACCTATTTTCTGAATTGGCCCTTTTATCAT
TACATAATGACCTTATTTGTCTTTTGTGACAGTTTTTGAC
TTAAAGGCAATTTTTAAATAATTTTTATTTTTATTTTTTG
TAGGTATACAGTAGGTGTATATGTTTGTCTGATATAAGTA
TAGCCACTTCTTCTCTCTTTTGTTTACCATTTATATGAAA
TGTCTTCTTCCAACCCTTCACTTTCAACCTATGTGCCTCT
TTACATCTAAGGTGAGTTTTCTGTAGTCAGCATATAGTTG
GTTATTACTTTTATATCCATTCAACTATTCTATATCTTTG
ATTGCAGTATTTAGTCAGTTTCTAATTAAAGTAATTATTG
GTAGGTAAAGCCTTACTATTGCACTTTTGTTTATTATCTT
CTATTCTGTAGTTCTCTTTTTTCCTCCTCTCTTGTTATTC
CTTATGTTTCTTTCTTCAATGATATGCTCTGTGCTTTTTT
TTTTCTCTTCATCTTTTATTTATCTATTATAAGTTTCGCT
TCTTGTGGACAATATGAGATTGTATCAAAAATCTTAGATC
AATAACAGTCTATATTAAGCTGAGAACAATTTAACTTAAA
TCACAAACAAAACTACATTTTTACTTATTTGACACATATA
TTATGTTATTGATATCAGATTTTGCCCTTTATACACCACC
ATTAATGTATTACAATATTTATATTTGTCTATGTATTTGC
CTTTGCCAGTGAGAGTTATACTTTTATATGCTTTTATGTA
CCATATAGCATCTTTTTCTTCTGATTTGCAGAACTCTTTT
TAGTATTTCCTAGAAAGTAGGTTTAGTGGTGATGAACTCT
CTCAGTTTTTACTTACCTGGGAAAGTATTTTTCCTTTCAT
TTTAAAAAGACATATTTGGTGGTTATAGTATTCTTGGTGG
CAGTTTTTTCTTTCCATGTTTTAAATATATCAACCCATTC
TTTCTCTGACCACATAGTTTCTGTGAGAAATCCTCTGATA
GTTCTGTAAGAGTTCCCATGAATGTGATCACTTCTATCTC
TGCTTTCAAAATTCTCTCCATCTTTGTTTTGATCAATGTA
ATTATAACGTGCCTTGATGTAGGTATCTCTACATTTTACT
GATTTGGGGTCTTTCAGATTCATAAATCTGAATGTTCATT
TCTCTCTCAAGGTGTGGGAAGTTTTCTGCATTATGTGTTT
AAATAATATTTCTTCTGCTTCTCTCTCTTCTCTTTTTAGA
CTCCCATAATGTATGCCTTGTTGCAATTGATTGTGTCCCA
TAAGTGCCATAGGCTTTCTTCACTATTTTTCAGCCTTTTT
TTCTTTTTCTTCTCTAACAGTCTAAATTCAATTGATCTAT
CTTTAAATTCACTGATTCTTTCTTCTTTTGATCAAGTTTG
CTGTTGAATCTCTCTATTGAATTTTTTGATTCAGTCTTTA
TATTCTTCATCTCCAGTATTCTGTTTGTTTCTTTTGTTTC
TTTGTTTGTTTACTGAGCTAATTTTGTCCTTATATATTTT
CTGAGTTTTGTTTGTTTGCAAATCTGTGTTGTTTTATATT
TCAATAAGCTTCTTTAAGATGAATTCTTTTTCAGAAAATA
CAAAGATATCCATTTCCTTAGGGCTGGTTACAGGAGTTTC
ATTAAGCTCTGTTTGTGGTGTCATATTTCCCTGGTTCTTC
CTGACCTTTGTATCCTTCTGCCAGTGTCTACATATTTAAA
GATGCAGTCATTTTTCCCTAGACTTTACCAAATTACTTTG
GCAGGGAAATACCTCCATGGCAGTCAACCTGGTCATGGAT
TCTGGGAGGGTCTGCTGTTGCAACCTGTGTGTAGGTGGGA
CCTGCTGTTAGGACCTGTGTGCAGGTGAAGCCTACTACTG
TTAGGGTTTATGGGAAGGTGGATTCTACCACCACATTCTT
TATACCTGTTGTTGAGAGACCACACTACTTTTCTTTGTAT
TTAAGTTCTTCCAAGGAATTAAGTCATGACAATTTCACCA
GTGCTCTTGGGTGAGGCATTACAGAATGGGTCTCTTCGGA
AGTGCCCTGGAATGCTGGGAAGCTCCAAGTCCATTTGTAC
TATACTTTCCCCACAGGAGAAATGATAGATCAAATAAATT
CTTCTCAGTGATGAGCCATACTGACTTAAAAAGCAATGAT
ACAAGAAAACTTCTCTTACTCTTTTTAATGTTGTTTTCTT
TTAGTTTCTGTGCTCTCCTCCACTCTGTGTGGAAATGCCT
CCCTTGGATTTCAGAGCTCTTACGATGGCATTTTTTAAAA
ATCTGTTGATGGTTATCAAGTTGGTATTTATGTAGGGGAA
TGAAATTGTGCCCTCTGTCCTACCATTTTTTTTAACACAC
TCTTAATAAATTAATCATAAAGCAACATAGTCCCAAGTTA
ATTTTTAAATAAATATGCATATCATACACATATGTATGTA
ATTAACAGTTTATCAAGTGTCAAAATTAATGTTTCATTTT
TTGTGTCATTCTATATTTATCTCAATTTAATCAGGTCATT
TATTTTTTCTATTGTTATTCAGCTTAGATATAAACTTTTC
AGCAAACTCTGTAATCCCTCAGGATTTATTAGCTCATTCT
AAGTGCTCCCTTAATTCTCTAAATATATTCATAATTATTC
TAAATGAATAATACTATATCATAATTTCCTCTGTATTCTA
ATTTGTCTCCCTTTGACAGCAAGCTTTTTAAGAACAATGA
TCCTTTATTGCTCATAATTACATTCTTGTATTCTGTCACA
TTCAAAAACAAGTAAAAACCTGTTTTGTGATAGGTCAAAT
GATGGAATGGAAATAAAACAATATTTTCCATGTTTTTAGC
ATTTTTCTTTATGTAGAGGAATTTTCTATATATAACTTTA
ATATTATAACTGCTGTGTAAATAATCATATAGATTTAAAT
AATTCAAAGGATTCATTTAATGAAATTTGTAATTTGGCTT
TCAAATGCTATTTTTTATTCATCTATCTATATACATACAT
GTAAATATATGAGCACACAAACCCATATAAGTTTTCATAT
AATTAAGGTATCAGTGGAGATTACCTAATAGTAATTGTGA
TTCCAAATTTGAAAACACTATTTAATTTGGGAAATTTTTC
TATCCACGATATTGGAAAAATTTGAAAATTGTCCATTCCT
AAATTTTAGCTTGTATTTATTTGTTAGACCTGAGGTCATA
TATGATTTCATACATTGTTAAAATATTCTTATGGCAATAT
CACCAGTACTCTATGGGTTAAAAGTATAGGAATAAGGCTA
TCGATATTTGCTTGGACTAAAGAGGTAGGCTGTGGAACCT
CAGAATCAGTAATACGAGTATCTTAGCTTTAGTTGAGTTC
TTACTTGAAGGTAAGAGTTTGAAAAATATTTTCTATTCAG
CTTCTCTCTATGTCCCACGAAACATTAGAAACATTGATTA
CCCCTACAAATTTTGGAACATTTTTCTCTATATGTGGGCA
TATTATTGAGTAGCCTACTGTCTTTTCTGAATGGAAACAA
ACATAAATTATAAAGTCAGACAAATATGTGTCTAGCTACC
ATCATGTATTAATAGGTGTTAGTTACAACGCTTAACTCAT
AAGTCTATTGTAAGAATGAAACAAAATGACATATGAGAGG
ATGTAATGCACTACACTAACTGATGTGCATCAGTTTCTCA
GCTACTTATCACTTGACAGTTAATATTAAATAATTATGGT
TAAAGTGACTTAATATTAGTTTTGCTGCGGAAAATATACA
AGTAATATTTTTTTCTCAAAAATCACTAGAATTAGAACAC
CCTAAAAAGTCCTTATAAAAATTCCTGAGAGCACCACTGA
AAAATCACTGGGGACCTAGGAGTGTACATTAGGAAAATCC
CTTTGGTAATTCCTATGAATTATAGGCAATGATACTTAAT
GTTTACCTTTAAATTTAACTGTGTATATTCTATGAGGAAA
ATATATTCATGGCTTATAATAAACATTCAAATAATACCAA
TTATTATGTGAAACTGCTTTAACATTACTAAAACACTCTA
TGATTATAGATATTTTGATGTTATTAACAAAATTAATAAA
AACACATAGCTATATGCCCTTTCAAAAACTATTCCTACAG
ATGATGCAGATGCTAATTTTAATTAGTTTACAGGTTTATT
TCTTAATTTAGATAATGTTATCTGATATAGTCTCTTTTTT
TGGGAAACAATTACATTATCCTCTAAAACAAAATTCATAC
ATGTTACAACATACTGTACTATGTAGCATCTCAAAGAGAA
ATTTTGTCTACTATTGCAAAGAATAAGCTAGAAACAAGTA
TGAACATTCGCTGTTCAATCATTTTCCAACATCTTGTAAC
AGTATGTAATGTTGTTTGTTAATCTGTATAATGAAAAACA
CCTACATTAAAACAGTTTATTCAAGCAGAATATATTTATA
TAGACTTCTTTACACCCAGGGCTAGTAATCTGTCTAAGCA
ATTCTCCAGTTTAGTTGTGTATCCTTTTATCTGGTCTCTG
CACTTCACATTACAACTTCAGAGTGCTCTTCACAAAGGCC
AAATGATATCTAAGTGTGTGTATGTGTTTGTGTGTGTGCA
CACATATGCAGGTGTGTGTGTGTGTGTCAAATTCAGAGTA
TTGCACTCCTCTGGTTACCAGAATTCAAATTTCACAAGAA
TGAAATCCAATTTTTTAGAATAAACAGAAGGCTCTGTGTG
GTTTGATCTTTGGCTACTATTTTAATCTTTCATGCATAAA
TCACACTGTTTTTTAATTCTTCGTATAACTCTCTGCTTTG
AATATCTTTCTCCAAATGGCTAGATCCTCTGTATCCTTTA
AATTTTAATGGTAAAATCATCTCCTTAGGATTTTTTCTCA
TCATCCAAACCAAAGAGATGTTTCTCAGTTGTTCTATATC
AATTATTTGTCATGGCAAATGTCATTATTAATACATATTT
GTAATTGTTTGTACTATTTTCCTTGAAAGCATAAATAGTA
TATGGTTTGGTTTTTGTTAAATACATAGATCGCAATATTT
CATATGTAACAGTTTTTTTATAAACATTTCTCTTACAAAT
TAATGAATGAATGAGTAAAAAACAGTATGTTAAGTAGCAA
AATGCAATGCAATTTTGTGAAGACATTTAATGTATATTTA
ATTCATGAAGAATTACATATTTTACTTTAATCTTTCTAAA
CAATGTGAAGAAGAATATATCTATTCTTCTGTTTCAAAAA
TAAAAGGACAAATTAGATCATTTGGAGTGTCAAACTGACT
GAAGAGTTATATTTATGAGAAGAGTTGCCTGAAGTGTTTG
ATTGTGGGAATACTACAAATACTATATAGCTAATGATCAT
CCTCTTCCATAAGTCCCCTCAAATATTATATTTAAATCAA
AATATTTTAAAGTGAATTCAGTTAAATTGCAATATTTTTT
AATGGAAAGCTACAGGGTGTCTATTAGTTGGAATTCCACC
AATGTGTAAACTTTCTTACTGACTACTTAGAGCATTAGCT
ATGCACAATATTACTTTCCTTTTGATCTCTGAAACATATC
AGATTGCAAAATATGCTTTATCTGAGCAACCCAAAAAATG
TAACTTTTGCTTAGCCTTTGTGGTGTCACAGTGTGATGGA
ATAAAAAAGCAAAATGATTCCTTTAGGCTTGTCGTGTATT
TCACTGGCATATTTTAAAAATCATTTTCAGCATACTTTAC
TGTAAGACACCATTTATGTTTTTTTTTTCTTTGTACTATT
CTTCCTATTTATAGTCAAATTTTAGGAAAACTAGGGCAGT
GCAAGGAAATGTAAAGCATTTAGTCAAGGTAATTCTTTAA
AGAAACTGTTTCAGTATTATAACTGTTACCAGAAATGGGT
CCCAATACAGACTCCAAGAGAGGGCTCTTAGATCTTGCAC
AAGAAATAACTTTGGGCAAGTCCATAGATTAAAGCGAAAG
CAAGTTTATTAAGAAAGTAGAAGAATAAAGCAAATGGCTA
CTCCATAGGCATAGCAGCCCTGAGGATGGCTGGTTGTCCA
TTTTTATGATCATTTATTGATGATACGCTAAACAAAGGGT
GGATTATTCATGTCTCCCATTTTTAGACCATATAGGGTAA
CTTCCTAATGTTGCCATGGCATTTGTAAACTTTCATGGTG
CTGGTGGAGTTATAGCAGTGAGGATGACCAGAGGTCATTC
TTGTTGCCATCTTGGTTTTGGTGGAGTTTGGCCAGCTTCT
TTATTGCAAACTGTTTTATTAGCAAGATCTTTATGAATTG
TATCTTGTGCGGACCTCCTATCTCATCCTGTGACTTAGAA
TACCTAACCATCTGGGAATGCAGCCAAGTAGGTCTCAGCC
TCATTTTACCAAGCTCCTATTCAAGATTGAGTTGCTCCGG
TTCAAATGACTCTGACATAATTGAATTAAGTTAAACAGCT
CTGCTGGTGGCTCCTTTTTGAATCATTTCCAAAGTTAGCT
GGAAATTCTTGTTACACCCCTGCTGTTTGCTAGATAGCTC
TATTTTCCTTTGTTTTCCAGAAATCTTTTTTGGACCCTTC
ATTTGGAACTGCAAGTTCCATGCGTTTAAATAGCACTCTA
GATACCAGTCATGACTAGTTTGGCGCTATGAAATTGTGAA
TCCTGATTATCTGAGGCAGGTCTCAGTTAATTTAGAAAGT
TTATTTTGCCAAGGTTGAGGACCTGTGCCCGTGACACAAC
TCAGGAGGTCCTGATGATGTGTGCCCAAGAAGGTCAGGGC
ACACCTTGGTTTTATATATTTTAGGGGACATGAGACATCG
ATCAATATATGTAGGATGTACATTGGTTCTGTCCAGAAAG
GCAGGACAACGCAAAGCAGGGAGGGACTTCGAGGTCACAA
GTAGGTGAGAAACAAATCGTTGCATTCTTTTGAGTTTCTG
ATTAGCCTTTCCAAAGGAGGCAATAATATATGCATTTATC
TGAGTGAGCAGAAGGATGACTTTGAATAGAATGGGAGGCA
AGTTTGCATCAGGCCAGTTCTCATTAACACAGGCTTCCAT
AACAACTGTTTCAGTACTGACCGAGTAGTTAAGTTAAATA
TTAAAAATTAAAAAAGAAACAAAAAAGCCAGTGCCCTTAT
ACAAAGGCAGGAATGTAACAAAAACCCACCAAAAGTTTTG
TCTATGCCTTTCCTGGGCCTTAAAGCATGAGAAAATAATG
AAGAAATTATTGACAGGACCCATTTAGGATTAAACAAGTT
GTATTGGGGGTCTGAAGAAACTCCCCAGGCCTCCACAAAT
GAGTTTATTGGGGGTTTGAAAGAAATCCCCAAACCTCCAT
GATTTAGCAGCAGACAGGATAAGGGTAATCACCCTAGCAC
CTGGGCCCATTTAGATTAAGTAAATTTGCTGAGGCTCCAG
AGGAAGGTCTTCAAGACTCAGACCTTAGTTATAGATTAAA
GTAAGTTAATCACTTATGTCTTTAGATGAATTCACAATTA
CACATAGACATAAAGCTTAGAAGGTATATAATCTCTGGAA
AACTTTGTAATTTTGAGTTGGTCTGGTGATAATATCCAGG
CCTTCTCCCTGTAACCAGTTGCAAAAATAAAGACTCTCTT
CTTCCCCAGTTCATCTGCATCTCTTTATTGGGCCACGAGA
AATAGCAGCTCAGCCCTCAGCTTGGTCTGGGAACTGGTTT
GCCCTAAGAAGTTCCCAACCTGACTTTTCGGTTTAGCTTA
GTGATTTGGGAACTCCAAGAATTATTTTCCTTTCACAGAA
TCTACTATAGCTCCTGGATGTTTTTAATTAAAAAAAAATA
ATAATAATAATAAACTTTTTTATTTAACAGAATTAAAATA
GTGTTCTAAGAAAGAAATAAAAAAATAGAAAATATTTTAA
CTAGTAATTTTATAACGAAGAAAGATAAATTTGAGGTATT
TTGGCCACCAGGGTTCTGAAAAATTTCTTCTAATTCTCCC
TTTATTTTATATATATCTAAAAATTGGCACCCACAAAACA
TGGAAGCAATACTCTAGAATTTAATCATAGAAACATTTTA
TTTCAAGAAAGTAAGAACTCCAAAGTGAACATAACACTCA
CTCCAACTATCTGTCAACAAAAAGAGTCAAACTCAGCAAA
GTATTTTAAGAGTTTTATTCTGAGCCAAATATGAGTGACC
ATGGCCATGACACAACCCTTAGGAGGTCCTGAAAACATGT
TCCCAAGTTGGTCGGGGTACATTCGTTTTATATATTTTAG
AGCATCATGCGACATCAATCAAATACACGGATTTGATTCA
GAAAGGTGGAACAACTCAAAGTGCAGGGTGTGGGGGGACT
TTCCAGGCTGTAGGTAAATTTAAACATTTTCTGGTTGAAA
TTGTTTGAATTTGTCTAAAGACCTGGGACAGATAGAAAGG
AAATTTTCAGGTTAAGATAAAAGATTGTGGCGTGGTGGCT
CAAGCCTGTAATCCCAGCACTTTGGGAAGCCGAGACGGGC
GGATCACGAGGTCAGGACCCACCTGGAAGATCGAGACCAT
CCTGGCTAACATGGTGAAACCCCGTCTCTACTAAAAAATA
CAAAAAACTAGCCGGGCGAGGTGGCGGGCGCCTGTAGTCT
CAGCTACTTGGGAGGCTGAGGCAGGAGAATGGCGTAAACC
CGGGAGGCCGAGCTCGCAGTGAGCTGAGATCCGGCCACTG
CACTCCAGCCTGGGGGACAGAGCGAGACTCCGTCTCAAAA
AAAAAAAAAAAAGATAAAAGATTGTAGAGACCAATGTTCT
TTTGAAGTCTTATAGTGGCTGCCCTTAGAGACAACAGAGG
ACAAATGTTTCCTATTTAGATCTTTAAAAGATAGTAGACA
TTTAGTTAATGTCTTCAGGATTGGGAGGACCTGGAAGTAA
AGGATATAGCTATGTTAACAGAGATTCTTTAGAGATGCAA
ATTTCCCCCCACAAAGAACAGCTTTGCAGGGCCATTTCAA
GATATGACAAAAAACCATGTTGTGGGGTAAAATATTTTTA
TTTTCTTCCTCGTCTTGTAATGTTATGCCAGAGTCAGATT
GGAAAGTACATCATAATATATATGGTTAAATGAAAACCAT
CCAATGAGAATTTATGGTTTGTAGGGCATGACTCCCCACA
CCCCTTAGATAGAAATTTGGGCAAGATACAAAATTCAGAG
CTTAGTCCTCATATCTGTTCATCTGACCCATGGAACTTAA
TGAAATTTATCTTCCTCTCTTTCTTCTTGATGAATATATA
GTTTGAATTAGTGTATCCTATGCATCTAAGATGGTGGAAT
GCACCAATCTTAGGAGAATTGAGAGGACAGCTACATATTT
TCTTTTCTTGAAGGCTTAATTTTCTTGTATAAATCTCGGT
GAAGAATTTGTTATCCAGCTCCAAAAATGTGGTTCTTCAA
CCAGCAGAATTTTTGTCACCGAAGGATAAGAAATCAGAAT
CTCAGGCCCTAACCCAGATCCGCTTAATCAGAATCTGCAT
TTTAACAAGATTCCCAGGGGATTTATATGACCATAAAATT
TTGAATAGGACTGAGATTTTCATTAAAACCTTAAATTGTT
TTCCTTAAAAATTTTAATTAAATTTTAAAATTAAAACATA
CCTCATAAAGCTAGATTCTTTGTGACAGAAATTACAAAAC
CGGTACAGTAAGATTATCTTTTTGTTTCATGACACCTGGA
ACAAAATCTTCTAATAGTGACTTTAATTGCATGTCTGGAA
GTAAATGCTGGCCATCAGCTGAGAAAGAATTTTATTTTAA
ACCCACTATAACCTGGTTTCCTTATATTTAAAATTCATTC
TTTTGCTGATATCTCCTCCTTTCAGATTATCAACTGATTT
TTCTCTCTTCTTGGATACTTCTCATTGAGAAGAGTCTAGG
CAGTCCTTTACATATTTTCTCTATCAAAATATGTTTAGCT
AGTTCATTACATTTCTTAGAAACATTTCCTGTTTTTATAT
TATCACAGGTGACAGCATTACCAAACTCTCTGCTGTTACA
TAAAAAAGGTGCTCTTCTCTTTACTGGGGTGTTTTTGGTT
TTCATTAAGTCTCCTAAAAGCCTTTCCAGACAATTTATTG
CTCAGTACCTACTTATTGAACATTTAAAACAAATAATTCT
GGTAGCATTCAGCTGCTAGGTACCAAATTTCTATTTCACA
TGTTATGGTAATTTATCATTAATTATTTGTCTTAAAACCA
CTTTATTACTCTCATATAGTCTCTGTACCAATAATTTAGA
AAGGGGCAGATAGGACAGATTTGGTGTTGTTTCAGATATT
TTAAGGTCCAGGACTTGGGTCTTCCCAGCTGAAGCCCCAG
TTGAGATCCTGGGACTTCCTAGATGGTCATTCAGTGCTCT
AAAGGTAAGTTTCCCAGCTCATAAATCAGACGTTTCATCA
TCTTTTAAGACTTGGCCTTGGATTTAGTGCAGTTTAATTT
CTATCATATTCTTTTCATTATAATTTCATCACATGTTCTG
TCTTAATTTAAGGAGTATGGAATTTGACTTCATGTCCTGA
TGGGGGAGTGACAAGGTCCTAAAATAGCAAAATAAAATGT
GATCTACCAAAACTGGCTGATTTCATGTGTCTAAACGACT
ATTTATGTGATGACTTCTACCAATATGTAGACTTATCCAT
GCATTTATTTTTGTGCCAGAATTTAGATTTCTTAAGAAGA
AGGAACAAAAATTGTAATTTGGTTATACTTAGAATCCTTA
GCATACGATTAAATGTATAACACATGCTTCATAAATACTC
ATCAACCTATAATGGTTCAGTGGCTATTTCCAAGTATCAC
CACTTGAATGACATCAATACCCCACAAAATATTTAGAAAA
AAATAAACTTCTAATCAAAGACCATTTAACCTATAGGCTA
AGTGAACTATTTACTTATTTATGTGTTTACTTACTTAATG
CTTGAATAAGAAAAATATGCTAACACACATATTGGTCCTA
TAATGTGTGAAGATTTATAACTCACACAATGGTAATCTGC
TGCTCCTCACCTACACTAAGAATTTAACAAGAGAAGAAAA
ATGGGTTTAAGTTGTAGTATGAACAGCCTAGATTGGGAAA
AGTTAAACACTGGTTTGAAAAGACTGTATCATGGACATCC
CTAAAGATTTTAAGATAGCATCCAAGATGGCTGAATAGGA
ACAGCTCCAGTCTGCACCTCCCAGCATGATGGGTGCAGAA
GATGGTGATTTCTTCATTTCCAACTGAGGCACAAGGTTCA
TCTCATTGGGACTGGTTGGACAGTGGGTGCAGCCCATCCA
TGGAGGGCCAGCCGAAGCAGAACGGGGCATCACCTCACCT
GGGAAGTGCAAGGGGTCAGGGATTTCCCTTTCCTAGCCAA
GGGAAGAGTGACAGACTGCACCTGGAAAATTGGGACACTG
TCACCCAATTACTGAGCTTTTACAGTGGTCTTAGCAAATG
GCACAGGAGGAGATTACATCCATGCCTGGCTCAGCAGGTC
CCACACCCACGGAGCCTTGCTCACTGTAGCGCAGCAGTCT
GAGATTGACCTGTGAGGCAGCAGCCTGGCAAGGGGAGGGG
CGTCCACCATTGCCAAGGTTTGAGTAGGTAAGCAAAGTGG
ATGGAGAAGCTTGAAATGGGCAGAGCCCACTGCAGCTGTG
CAAGGTCTGCTGCCTCCGTAGACCCCACCTCTGGGGGCAA
GGCATAGGTGAATAAAAGGCAGCAGAAACTTCTGGAAACT
TAAACATCCATGTCTAATGGTTCTGAAGACAGCAGTGTTC
TCCCAGTGTGGTGTTCGAGCTCTGAGAACAGACAGACTGC
CTCCTCAAGTGGGTCCCTGATTCCCATTTAGCCTAACTGG
GAGACACCTCCCAGTAGCGAGCGACTGACACCTCATAAAG
GCAGGGGGCCCTCTGGGACGAGGCTTCTAGAGGAAGAATC
AGACAGTAATATTTGCTGTTCTGCAATATTTGCTGTTCTG
CAGCCTCTGCTGGTCATACCTAGGCAAACAGGGTCTGGAG
TGGACCTCCAGCCAGCTCCAACAGACCTGCAGCTGAGGGA
CCTGACTGTTAGAAGGAAAACTAACAAACAGAAAGGAATA
GCATCAACATTAACAAAAAGGACATCCACACCAAAACCCC
ACCTGTAGGTCACCAGCATCAAAGACCAAAGGTAGATAAA
ACCACAAAAATGGGGAGAAACCAGAGCAGAAAAGCTGAAA
ATTCTAAAACCCAAAGCGCCTCTTCTCCTCCAAAGAACTG
CAGCTCCTCACCAGCAAAGCTCGATGGAGAATGACTTCGA
CGAGCTGACAGAAGTAGGTTTCAGAAGATCAGTAATAACA
AACTTTTCTGAGCTAAAAGAGGATATTTGAACCCATTGCA
AGGAAGCTAAAAACCTTGAAAAAAGATTAGACAAATGACT
AACTAGAATAAACACCGTAGAGAAGACCTTAAATGACCTG
ATGGAGTTGAAAAGCATTGCACGAGGACTATGTGACACAT
GCACAAGCTTCAATAGCCAATTCACTCAAGTGGAAGAAAG
GGTATCAGTGATTGAAGATCAAAAGAATGAAATGAAGCAA
GAAGAGAAGTTTAGAGAAAAAAGAGTAAAAAGAAATGAAC
AAAGCCTCCAAGAAATATGGGACTATGTGAAAAAACCTAA
CAAACGTTTGACTGGTGTACCTGAAAGTGATGGGGAGAAT
GAAACCACGTTGGAAAACATTCTTCAGGATATTATCCAGG
AGAACTTCTCCAACCTAGCAAGGCAGGCCAACATTCAAAC
TCAGGAAATACAGGGAACACCACAAAGATCCTCCTTGAGA
AGAGCAACCTCAAGAAACATAATTGTTAGATTCACCAAAG
CTGACATGAAGGAAAAAATGTTAAGGGCAGCCAGAGAGAA
AGCTCGGGTTACCCACAAAGGGAAGCTCATTAGACTAACA
AGTGATGTCTCAGCAGAAATCCTGTAAACCAGAAGAGAGT
CGGGGCCAATATTCAACATTCTTACAGAAAAGCATTTCAA
CCCAGAATTTCATATCCAGCCAAACCAAGCTTCATAAGTG
AAGGAGAAGTAAAATCCTTTACAGACAAGCAAATGCTGAG
AGATTTTGTCACCACCAGACGTGCCTTACAAGACTTCCTG
AAGGAAGCACCAAACCTGGAAAGGAACAATCGGTACCAGC
CACTGCAAAAACATGCCAAATTGTAAAGATCATTGATGCT
AGGAAGAAACTGCATCAACTAAAGGGCAAAATAACCAGCT
AACATCAAAATGAGAAGATCAAATTTACACCGACAATATT
AACTTTAAATGTAAATGAAATAAATGCTCCAATTAAAAGG
CACAGACTGGCAAATTAGAAAAAGTCAAGAGCCATCACTG
TGCTATATTCAGGAGACCCATCTCACGTGCAGAGACACAC
ATAGGCTCAAAATAAATGGATGGAGGAAGATCAACCAAGC
AAATGCAAAGAAAAAAGAAAAAAAAGCAGGGGTTGCAATC
CTAGTTTCTGATAAAACAGACTTTAAACCAAAAAAGATTA
AAAGAGATAAAGAAGGCCATTACATAATGGTAAAAGGATT
AATTCAACAAGAAGAGCTAACTATCCTAAATATATATGCA
CCCAATACAGGAGCACCCAGATTCATAAAGCAAGTCCTTA
GAGACCTAAGAAGAGACTTAGACTCCCACACAATAATAAT
GGGAGAATTTAACACCCCACAGTCAATATTACACAGATCA
ACGAGACAGAAGGTTAACAAGGATATCCAGGACTTGAACT
CAGCTCTGCACCAACCAGACCTAATAGATATCGACAGAAC
TCTCCACCCCAAATCAACAGAGTATACATTATTCTCAGCA
CCACATCACTCTTATTCCGAAATTGACCACATAGTTTGAA
GTAAAGCACTCTTCAACAAATGTAAAAGAATAGAAATCAC
AACAAATTATCGGACCACAGTGAAATCAAATTAGAACTCA
GAATTAAGAAACTCACTCAAAATCTCACAACTATGTGGAA
ATTGAACAACCTGCTCCTCAATGACAACTGGGTAAATAAT
GAAATGAAGGTAGAAATAAAGATGTTATTTGAAACCAATG
AGAACAAAGACACAACGTACCAGAATCTCTGGCACACATT
TAAAGCAATGTGTAGAGGGAAATTTATAGCAATAAATGCC
CGCAAGAGAGAGCAGAAAAATCTGAAATCCACACCCTAAC
ATCACAATTAAAAGAACTAGAGAAGCGAGGGCAAACACAT
TCAAAAGCTAGCAGAAGGCAAGAAATAACTAAGATCAGAG
CAGAACTGAAGGGAGATAGAGACACAAAAAACCCTTCAAA
GAAATCAATGAATCCAGGTGCTGGTTTTTTGAAAAGATCA
ACAAAATTGATAGACTGCTAGCAAGACTAACAAAGAAGAA
AAGAGAGAAGAATCAAATAGATACAATAAAAAATGATAAA
GGGGATATCACCACTGATCCCACAGAAATACAAACTGCCA
TCAGAGAACACTATAAACACCTCTACACAAATAAACTAGG
AAATCTAGAAGAAATGGATAAATTACTTTTTAAATTTATT
TTTGCAATCTACCCATCTGACAAAGGGCTAATATCCAGAA
TCTACAAAGAACTTAAACAAATTTACAAAAAAAAAAAAAA
AGAACATCAAAAAGTGGGCAAAGGATATGGAGACTCTTCT
CTAAAGAAGACATTTATGCAGCTAGCAGACACATGAAAAA
GTGCTTATCTTCACTGATCATCAGAGAAATGCAAATTAAA
ACCACAATGAGATACCATCTCATAGCAGTTAGAATGTCAA
TCATTAAAATGTCAGGAAACAACAGATGCTGGAGAGGATG
TGGAGAAATAGGAACACTTTTACACTGTTGGTGGGACTGT
AAACTAGTTCAACCAGTGTGGAAGACAGTGTGGCGATTCC
TCAAGGATCTAGAACTAGAAATACCATTTGACTCAGCCAT
TCCATTACTGGATATATACTCAAAGGATTATAAATCATGC
TACTATAAAGACACATGTGCACATATGTTTAGTGCTGCAC
TATTCACAATAGCAAAAACTTGGAACCAACCCAAATGTTC
ATCAATAATGGACTGGATTATGAAAATGTTGCACATATAC
ACCATGGAGTACTATGCAGCCATAAAAATGGATGAGTTCA
TGTCCTTTGCAGGGACTTGGATGAAGCTGGAAACCATAAT
TCTCAGCAAACTATCACAAGGACAGAAAACCAAATGCTGC
ATATTCTCACTCACAGATGGGAATTGAACAATGAGATCAC
TTGCACACAGGGTGGAGAACATGCCACATGGGGGCCTATT
GTGGGATGAGGGAGGGGGGAGGGATAGCATAGGAGAAATA
CCTAATGTAAATGATAAGTTAATGGGTGCAGCACACCAAC
GTGGCAAACATGCCTGTGTAACAAACCTACACGTTGTGCA
CATGTACCCTAGAACTTAAAGTATAATAATAATAATAATA
ATATTAATTTTTTAAGATAGCAAAATCTTAGATCCTATAT
GACAGGAATAGTTTAAATAACTCTTCTTGGAGGAAAACAA
AACAAAAATTGTTTGCCTCCTTGTGTCTAACAATAGATAT
TTATAAAATGTGCCTTTAAATAAATTTTTATCATGAGAAC
AAAACATTTTTTTCAGTGTTTATGTCAAATGTCCTCATCA
TGCTGCAATACTTAAGTAGCATTAGTTCCAAAAAATTTAA
ATACTTTGTTTTGACAAACGATTGAGGTAATATTGTTACA
GTGGGGTAGCTAGTCAGGCATGAGCAGGACAGGAGAGGTT
CCTCCAAGCCCTTACCAGCAGGAATGTCGGGCAACCATCA
GGTGAGGTTTGGATGGTTACTAAACTGTCTTTCTAAAATA
ATAATTGGTTACAGCTGGCACCAGGGAATGGCAGTCTCCT
GATAGATAGAAACACCTAAAACTGGTGATCAGCAGCTTCT
CCATAAGATCTCAGGAGTTAGGCAAGTGGGCTCCAGCATG
TTCACTAAGAGGCAAAATGCCAGAGTTTAATTAGTTGCCC
TCAACTGGTAAGGGAAAGACACCTGACGTAAGCATGTGTA
CAATGTCAGTATACACACTGCACATGTGGCCCCTCCCAAG
TGCTGGCAGGCCACTGTGCATACAGACAGCCTATTCCAAG
AGAAGAATCAAAGAAGAAGTAACACAAGACTCGGAAGCAT
GCCAACATTTAAAACCCTAAGTCCAAGGTGAAACCACGCA
CTTGAATCTCTCAAGTTGCCTGCTTGACCCTCTTCCAAGT
GTACTTTACTTTCTTTGGTTCCTGCTCTAAAATCTTTTAA
TACACTTTCACTCTTGCACTAAAACTTGTCTTAATCTCTC
ACTCTGTCTTATTCCCCTTGGTGACTTCTCTTTTCTGAGG
AGGCAAGAATTCAGGTTGCTGCAGAACCCTATGGATTCGC
CACTAACAGCATGACATTTATGAAATCTGAAGGTAGAAGG
ATATCAGGCATTCATTTAATTATGCTTTGTACTTTGAACT
AAAGCTGAACCTTACTTTAAAATTGTAAAAAATATTTCTA
AAATGTTTTAAAACTTTTCTTACATTCAAAATCTACTATC
TAACTTTATATCTGACTATAATTGAAATTAAAATTCAATT
CAAATTTGAAAAGTGTTTGGTTTACTTTCAGTGGAAACTG
AGTAGCTGCTCTATCTGTACTGTGATTTTGTGACCAACAG
TAAATTAAAAGTTTCCATTTTTAAGACAGGATTCATTCTG
AGTGGTACTTTCATGTTTTTTTCTAATTCTGCATAAAGAA
TTTAGTTTGTAATAACTATATAAATAACTAATATCTATTT
ATGACTAATTTCTGACAAATTAGATAGGTAAGTTTGTAAT
ATAAAAGAATAATTGGAATATTTCTTAATCTTCCCTTAAT
AATAATAGAATTCTACATGTTGGACAACTTTTTCAACAAA
AATGAGTACAAACACCTCAACATTTAGTGTGAGGGGATAC
TTCTGATATATAATTTTGTTTAAACTAAGGCAGAAGTAAA
TGCCAAGAAAATGTGGACTACTTAATCCTTCAAATATGAA
AATTATATGCATTTATGAAAATATTGATTTATAAGATAAA
TATAAAAAATAGATGAAGTTTTTTTTCAGAGAGAGGGTGG
AAAAATCTACTTTCCAGGTGAAACTGAATGTATGTCTTGT
TAAGAATATAAGAAATTGACTAGTACTGATAGAACCTTCA
AAATCAACAAATTTGCATAAATCTCTCAGCGTATTCTTTG
TATTTCTCTTCCAGCTTTCTATGTTTTCGCTTGCTAAACT
CATGGGCATCTACTGAATTCCACGATTTTATGTCAGTGAA
GTTTCTAGACTTCCTCAGAATAATGCATGTGCCATAATAA
TCTTATCCTTCTGTCAGAACTTTATCATAAACCATAATTT
CATCAGTGCCTCTGATTTCAAGTGGTCATGATGGAGACAA
AAAGGACAACTTTTTAAATTCACCTGTAAGTGAACTGCCT
CAAATAGATTATGGTTTTTTTTTTTTTTTTTTTTTTGTGG
TAAAGTGAGAAACATCTGGCTCTATTCTTACGCAAATAAT
TTAAAATAATTCAGCTCCCCTCTAAATGCTCCTTATTAGC
ACATGAATTTTCCAGAAAGTGTTTCATATGTGCTTCTAAT
CTCTTGTCTACCAGCGAAATTGTTTCCCTCTGCTTTTTCA
GAGCTTTTTAGTAGTATCTCCACTACTCTTCATGCTCAAT
CTTGGAATGCTTTGAGACATACTTTCTTCATCTCTCCATT
CTGTCCTCCAGAGTGCTGATAAACTCTCTAACATCTCACA
TCTATTTGTGTTATTTTTTGTTGTGTAAGTTAACAAAAGA
GTGCCGTTTCGTGCTCCTATCTTGCAGCAAGTTTAACTGT
TAAGTTTCAATACTTCTCTCCTAGGAAAAATGATGAGAGG
GACAGAAATTTAGTTGCCTTTGCTGTACTTAAAATAATTA
TTTTACTCTGAGGCTGACCAATTACTTATGGCTCTCAATT
GTGCATTTCTACTCTCTCTTCCCTTAGTGAACATTTTTTT
TTTCCCCATTAGAGATCTTCAAACATAGTGAAAATTGAAC
CTGGTTGATTCATGTCCAAAATGCTCCAAATATGAGTGGG
ATTATATAAAGCTTATGTCAGTCCTCTGGAGACTAACTAT
AACTCTATTATGGGCAAATTAAAAATTTCTTCTTGGCCTT
TTAACAAGAAATTTTGTTCTAATATAAAATATGCTTTCCT
ATAAGAAATTTCACCTCTTGAGAAAATTTATTAAAGCATC
TCAATGTGGATTGTTTCCAAACTTGGCTTAACATTGGAAT
ATTCTGGGAAAATTTTGTTGTCCACTTACTAATTTTTACC
TCCAAGTAATTTTATTATTATTATTCTTGTTGGGAATAAT
GAGAAACCACATGGAGTAAAGGAGAAGAAAATATAGCCTG
GTCTCAGTAGTGACTGGAAATGGCAAGTGGGTGCGGTGTG
GGGTGGCTTATTCGTGTAATCCCAGTGTTGGATATAAAAA
TGCTCTAGAAATATGTTATGCATATTTTGGTGTTGCAAAG
TGAAACCAGCACTCAGGCAAAAGTTTTCTCAACAAGGCAT
TTTACTTCTGCAGAAGGGTGCTGCCCACATTAACCACGAG
CACAAGAGCATAGGGAACAAAGGAAAGCAGGGGGCGTTTA
TTCTTAATGCAGTCCCTACCTCTGTGTCACTCCCCCATGG
GCTGGGGTTGGACCGCACAGTCTAAGCTGACCGGATTGGT
TACTTGTGAATATTTCTCTTAAAAAAGGAAGGGGGAAAGG
GACATGAGTTACAATGGCAGGACGTGCAGTTTTGATGGTG
GATGTGTGATTTCAAAGGGTGGAATGGGTGCAGAGTGAGT
AACCAAGTGAACAGATGTGAGTTATTGATTAGCACTTACG
AGAAGGTTGTTTACAATAACTGGGAGCAAGAAGGCATGGA
GAGTAGGACAAGAAAGTTAGGTTTGAGAGCAAAGAACAAG
GAAGTTAGCAGGCTAAACCTTTGAAGAGAAACTCAGAGAA
ATTTATTGTATCTTATAATACCAGCATTTTGGGAGGCTGA
AGCAGGCAGATTGCTTGAATTTAGGATTTTGAGACCAGCC
TGGGCAACATGGCAAAACCGTGTCTTTACTAAAAATACAT
GTCTGTAATCCCAGCTACCTGGGAGGTTGACCTGAGAGGA
TAGCTTGAACTCAGGAGATCCAGGCTGTAAGTGAGCTATG
ATTGTGTCAGTGCATTCCAGCCTGGGCAACACAGTGAAAT
CTTGTCTCAAAAAAAGAAAAATAATAAGCGGAAGCCTATC
AGAACACAGGGAGAAGACATTATCATTTCTCTGATGCTAC
AAGAGATGCCTTGCCTTTCTTCTTAATACTACATCATGTT
TTTTTCTGGTTGATGTTCCTACTCTGCTATTTATTTCCAC
ATCCGACATCATAAATCCTTCAAAGGAGAGGTCTTATCCC
CCAAGTTTTCATGTCCTTCTAGTTCTCTCACCACCACTGC
AAGCAGTTACAAATAACTGCTTGTAACCCTATATCCTGAT
TCTAAATACTTGAAAATTAAAATCTTATTGATCCAGCCCA
TGTCAGATGGTCATGAATATGAACATCAGGAGTGGGTAGA
AACAGTTTCATAGGTAATGTGTTGTTTTCAGGGCTGTTAT
AAATATGTGTTACTATCAGAGCTACAAAAACTGTTTCAGT
GGATTTTTCAGCAAACCTTGCAAGCCAGGAGAGAATGGGA
TGACATAGTCAAAATGCTGAAAGAAAAAAAAAAGGCCATC
AACTAAGAATGATTTATCCACAAAACTATCATTCAGAAAA
GGAAAAATAAACAGTTTTCCAGAAAAGCAAAAGCTGAGGG
ATTTCATCACAACTAGACCTGCCTCAGAAGAAAGACTAAA
ATAGAAACTAAAGTTGAAGTACTTCAAGTGGAAATTAAAG
GATGCTAATTAGCAACATGAAAATATGACACTATAAAACT
CCCTGGTAAAGGGAAATATAGAGTTAAATTCAGAATGCTG
TAACACTGTAATGTAATAGTGGTACATAAAATCATTTTTA
ACGCTAAGAGTTAAGAATATTAAAAAAACTATAGATACAG
CAATTTGTTAATTGATGCATAATATAAAAAGATACAAATT
TTGACATCAATAACAAAATGTGGGAGAGGATAGAGGAGTT
AAAGTGGAGAACTTCTGTATAAGATCAAGTTAGGTTGTTA
TCAGCATAAAAACTTAGAATGTATCTCCAAACTAGTTGCA
TTGTATATAGTTTGTACAGCTTGACATGACAATCATACTT
CAATAACATAGTTATTTTTAAAATAAGTTATACTCTTTAA
GGTCATATAATAAATAAGCATTTTTAAAAATAAGCTGTAT
TGTGTATATTTAATGTATACACCATGATGTTATGAGATGC
ATACAGATAGTTAAAAAGTTACTAAAGTGAAGGGCCAGGC
GCGGTGGCTCAAGCCTGTAATCCCAGCACTTTGGGAGGCT
GAAGCAGGCAGATTGCTTGAATTTAGGATTTTGAGACCAG
CCTGGGCAACACAGTGAAATCTTGTCTCAAAAAAAAAAAA
AAAAAAGTTACTAAAGTGAAGGGCCAGGCGGTGGCTCAAG
CCTGTAATCCCAGCTACCTGGGAGGTTGACCTGAGAGGAT
AGCTTGAACTCAGGAGATCCAGGCTGTAAGTGAGCTATGA
TTGTGTCAGTGCATTCCAGCCTGGGCAACACAGTGAAATC
TTGTCTCAAAAAAAAAAAAAGGCCATCAACTAAGAATGAT
TTATCCACAAAACTATCATTCAGAAAAGGAAAAATAAACA
GTTTTCCAGAAAAGCAAAAGCTGAGGGATTTCATCACAAC
TAGACCTGCCTCAGAAGAAAGACTAAAATAGAAACTAAAG
TTGAAGTACTTCAAGTGGAAATTAAAGGATGCTAATTAGC
AACATGAAAATATGACACTATAAAACTCCCTGGTAAAGGG
AAATATAGAGTTAAATTCAGAATGCTGTAACACTGTAATG
TAATAGTGGTACATAAAATCATTTTTAACGCTAAGAGTTA
AGAATATTAAAAAAACTATAGATACAGCAATTTGTTAATT
GATGCATAATATAAAAAGATACAAATTTTGACATCAATAA
CAAAATGTGGGAGAGGATAGAGGAGTTAAAGTGGAGAACT
TCTGTATAAGATCCAAGTTAGGTTGTTATCAGCATAAAAA
CTTAGAATGTATCTCCAAACTAGTTGCATTGTATATAGTT
TGTACAGCTTGACATGACAATCATACTTCAATAACATAGT
TATTTTTAAAATAAGTTATACTCTTTAAGGTCATATAATA
AATAAGCATTTTTAAAAATAAGCTGTATTGTGTATATTTA
ATGTATACACCATGATGTTATGAGATGCATACAGATAGTT
AAAAAGTTACTAAAGTGAAGGGCCAGGCGCGGTGGCTCAA
GCCTGTAATCCCAGCACTTTGGGAGGCCGAGACGGGGGGA
TCACGAGGTCAGGAGATCGTACACCATCCTGGCTAACACG
GTGAAACCCCGTTTCTACTAAAAAATACAAAAAGCTAGCT
GCGCGAGGTGGCGGGCGCCTGTAGACCCAGCTACTCGGGA
GGCTGAGGCAGGAGAATGGCGTAAACCCAGGAGGCGGAGC
TTGCAGTGAGCTGAGATCCAGCCACTGCATTCCAACCTGG
GCGACAGAGCGAGACTCTGTCTAAAAAAAAAAAAAAAAAA
AAGTTACTAAAGTGAAGTAAATTAACATATTCATCATCTC
ACATATTTGCTCATTTTTTTTGTTTTGTTATTATGACAAT
GGTGGCTAAAATATACTAATTTAGCTTGAATATCAAATAC
AGTGCAATTTTATTACCTATAATCCTTATATTGTACGTTA
GAGTTCTAAACTTGTCTCTCCTATGTATCTGCTTCTTTGT
ATTCTCTTACCTGCATCTCCCCATTTGTTCCCCAGCCCTA
CCCCATCGCCTTGATAACCATGGTTTTATTTTCTATCTCT
GTATATGTGATTTTTTCTTTTTTTTTTAGTTTCCACATAT
AAGTGGAATCATGCAATGTTTTTCTTTCTGTGTGTGCCTT
ACTTCACTTAGCATAATGTCCTTCAGGTTTATTCATGTGG
TGGCATATGGCAATATTTCAGTTTTTTTACAACCAAATAA
TATGCCATTATATATATGTGTGTTATGTGTGTGTTATATA
TGTGTATATGTATGTATACGACACTTTATCCATTTGTCTA
TTGATGTACACTTAGGTTGTTTTCGTATTTTGGCTACTGC
AAGTAATGCTGTAATGAATATGAGAATGCAGATATCTTTA
TGAGGTGGTGATTTATTTTCTCTTGAATATATGCCCAGAA
GAAGGATTGCTGGGCCATATGGTAGTTCTATTTTTAATTT
CTTTAGAAATTTCCATAGTGTTTTTCATAATGGCTATACT
AATCTACATTTCCACCAACGGAATGCAAGAGTTTTATTCT
CTCCACACTCTCAGCAATATTTGTTATCTTTTGACTTTCT
GGTAATAGCTATCCTAACAGGTGTGAGGTTGTACCTCATC
ATGATTTTGAAATTGGTAGCATTTTATATAATAATAACAA
CTGAACTAAAAAAGAAGTCAAGAAAACTATCTCATTTAGG
ATGGCATAAATATAGTTAGGAATATATTGAACCAGGGAAG
TGAAAGTTGTGTACACTAACAATTATAAAACATTTGTAGA
AATAAGTTGAAGAAGACACAAATAAATAGGAAGATGTCCT
GTCCTCATGGATTGGAAGAATTAATATTCTTAAAATGTCC
ATTTTACCAAATAAATATACAGATTCGACACAATTGCTTC
CTACTGGTATGAGGAATCCCAATGGCATTCTTCATATAAG
TAGCAAAATGGTCTTAAAATTCATATGGAAACATAAAAAG
TTCCCTAGAAACAATTCTTAGAAAAAAAAATTGGAATCAT
TATACCTCCTGATTTAAAATTATATTTAAAACCTATAGTA
ATTAAAACAGTATCATTCTGGCAAAAAAAAAAACAGACAA
ATAATCCAGTAGAACAGAATAGAGAGCCCAGTGATAAATC
CAAACACACAGTCAGCTAATTTTTGACGAGGGTGCCAAGA
GGGCACAATGAGGAAAGAGTACCCTCTTCAATCAATGATG
TTGAGAAAATTGTATTTTCACATGGAAAAAAATAAAATCG
GACCCATATCTTATTCCATACACGAAAGAACAACTCCAAA
TGGATAAAAGACCGAAATGTAAGGCTAGAAACTATAAAAC
TTCTAGAAAAAACATAGAAGAAAAGCTCTTGGGAAGTGAT
TTTTTAAAATATATATCACAACAAATGCTCAATCTACAAA
AACAAAAGTTTAAAAAGGGACTACATAAAACTAAAAAACT
TCTGCACAGCAAAGAAATCAACAAAATGAAATGGCAGACT
ACGAACTGAGAAAAATATTTGCATATACCTGAAACAAACC
ATACAACTCAATAGTAGAGAAACACATAGCTCAATGTTTA
AAAATGAGCAAAATCCTAAATAGACATTTCTCTAGCGAAG
ATATAAAAATCACCAACAGGTATAGGAAAAGGTGTTCAAC
TCAATTTAGTCTATTTTAATGCAATGTTTTACTTATTTGG
AACATTTAAAAATAATTTCTGGTAATGATTTATATGAGAT
GAGAATATGGATTGTTGACCAAATTCAGTGGAGGAGTCCC
AGCGCATGGAGTACAATAAAGAGTGAAGCAGTGCCCACAG
CTAGGAGCAGCTGTTTCAGGATGACAACCCACTGTGTGGT
TTGCAGGTATCAGTATCATCAAGAAAGACACAATTTACAC
AGGCACCAAATAAAACAATGCTTTACTCACATAGAGAAAT
ACAGAGCAAGATCACCAACAGTGAACATAGGTCTCCCATG
GCCAGTTAGACTATACAGGGAGATGGTCTGCACACATCTG
CCCTGTGCTATAGCTGAAGAACCCTGTTTTCTCCCCACCA
GCAGTAGATATAGGAGCTGGGTTGGCCAGGTTGTATATGA
TGCACGTGCTTTAAGCAAAACAAAGAAGTACTTATCAAGT
CCACAGCAAGGAAAGATATTCCCAAACAACGCAATATGCC
CAGCACCGGCTGTGAGAGCTCTTTATTTCCGTGTATAAAA
AATGTTCTAGGCCAAAGGAACTCTTATTTGACCATGCAGG
GATAAGCAAGCTCACATGACTGTCTTTCCTAGCATGCATC
CAATATAGAAGTAATTAATGGGTATTCTACTGAATTTTGT
TATGTGTTTAAACATTGTATGTTTCAAATATAAGTATTTT
CCCTAATTTGCTGGTGAATTCTGAATACAAAAATGAATAT
AAAATGCCTGCGTTGACAGTTTGTGCTACCATCTCTGTAT
ACAAAGAAGTCTAGTTTATGTAGTCTTAGGACAAACAGGT
TTAAATTAAATTAATAATCTCAGCTTCAGCATGTCCAAAC
ATATAATCGTACAATATTTGCTCCACTAATTGCTTTTTAT
AATCTTCTTAATCTACTCTGCTTATGTGACTCCATCCCTT
TCTGATATGAGTTCACAGGGAAATGCTCTCTGGGGCTCAG
GGCAAATCAGTTCCCTCGTGTTAAAACAAATATAATCAGA
TTATTATTTACCATATCAAACTAGGACAGAAGCAGGGAAG
AAAAGTATGACTAGCCAAAATCTAATTAAAATAAAATTAT
TTAACATGTAATATAAAAACTATTATATTAATCTTAATAT
AAAATTTTGTATACAAAAACAAATTTATCACTTTACAGAC
TTTCCGCAAAAATGTAAAGGTAATAAAAGTGTAACAGAGT
AAATTTGTTTCAAATATAATATACAACATCTACTGAAAAG
TTAGTTTGTACTTAGTACTTTACAACTATTGAAAGGAAGA
AGTGAGTTGTTTTTTCCCCTTCCAAGAAAATATCCAGGCT
ATTATATCTAAAGTCCCGATTTCCTTCGTATACATAAAAG
GTAAATAGCCTCTATTTAATCAGAGGACTGGCTTTCTGAG
TTACTATGTGCTTCTCAAAAGTCCTATTTTAAGTGAGCAG
GTTTTAAAGTGAGTAAGAACACTAAGCTTGAATGGGTATG
TAGAACTCAAAAGAAAGAATACAGGAAAACTTAGGTTAAA
TACATGAGGCCTTCTGAAATGAAGACTTCAGACACTGGAA
TTAGAAAGAATACTGGCAGTAGCTGGCCACACAGCTTAAA
CACTGTGTAGACTGTCACTATATCTAAGCTTGATCAAAGC
ACTGCCATGATTATAGGAAGCAGAGTAGAACAACGAAATG
TCATAATTGCACTGAAAAGCACAGACAAATATGGTACCAG
CCTCTGACAGTGGGGACCACTGGTAAGTGTGAATGTGGGA
TGTGTCTACAATAGCAGAACTAGAGTTTATAAAAATGATC
TCTGAAAATTTTGCACTCCTGGGGACAGTGATAGAAAGAT
AGAAGACTATCTACAAGTCCTCAAAGGCAGTTTCAGTACA
TAAGAGGATACTAATGCCACTCTTACGTGAATGTTCAGGT
CTTGGGGGTGGTGTGTGTGTGTGTGGTGTTTGGCTTGATT
TTATTTCCATTCTCAAATGAACTATTGGCCCTGTAGCATG
GTTGCCAGTTGATTGTAGGGTTAATTTTGTGACTGTGACA
CACTAACTTGTTCTGCCAGTTACTGCCCTCTCAAGAACTC
TCACTAACTGTAGCAGTTAACCTAGGGATTACTCCAGGGA
CTCAGGTCTCTGGCACCTTAAGTCAATTCGCCCTGTGGCT
CTGTAATTCTGCCTACCTAATCCCAGATACATACATACAC
AACACACACACACACACTTCACCTTTATCCCTCAATATAA
ATTAATCAACAGATATAAATATGAATGTGTGTGTGTATGT
GTGTATTTGTGTGTGTAGACAAAGACAGAGAACCATTTTT
TGGTGATATTTTCTAATTTGTTAAACCCAAATAAACGTGT
GTGTGTGTGTGTAAATAATCATTAAGGTACTTTATTTACC
TCTGCTTGTAAATCTCTCCAGCTAAATATCCAATTTCAAT
ACTCGCAATTTCTACCTTCCATAAAACTACAGAATGGGAA
TACAATTTAGGCAAGTTCTTTGCCACTTTACGACAAGAAT
CTTCTCCATTTTTCAATATCACATTCCTCATTTACATCTG
ACCCCTCATCAGAATGGCCTTTACCATCATATCTGTACTA
ACATTGTGCACATGATTACTTGTGTATTCTCTAGGAAGAC
GGAGGATTTACCTCCAGCTCTTCTCTTTTTTTCTGAGCCC
TCACCAGAATCACCTTTAGGAGTCTCTTCACAGAAATATC
AGTTTTTTCTAATGCACACCTCAAAACTCTTCCAGTCTTT
ACTCATTACCTAGTTCCAAAACCTCTTCCACATTTTTAGG
TATTTCTTACAGCAACACCCCATATCCAGGTGTGGATATT
TGTCTTAGTCAGTTTTTGCTGCTATATCCAAATACTGTAG
ACTCTGTCTTAGACAACATAAGTTTATTTCCCACAGTTCT
TGAGGTTGAGATCAGGGTGCCAACATGGTTGGGGTTTTGT
TAGGTCTCCTCCTCTTGGGTCACAGACAGCTGCCTCTGGC
TGTATCCTCAAGTAGAGAGAGCTCTAGTCTCTTTCTCATC
TTATAAAAACATAACCCTTCATGGGAGATCTACCCTCATG
ACCTTATCTAATGACCTTTCATTGCCCTTCCTCGAAAGGC
CATCCCATTGGGGGTTTGAATTTCAACACATGAATATTTT
GGGGAGGGGTAACATACACACAGTTTACAACAATTACATA
AACAACATTTTATGTACCTGTATCATCAATGGATTTTGTA
AGCAAGGAACAGAAATCTACTCTAGCTCATTGAAGCAAAA
TATACCTTAATTGGAAGGATTCTGAGAAGGCCAAAGGAGC
AACTACCAAACCAGAGTCCCAACTGAGGGCTCACAACAAT
TATGAAGAAGACATTTTAGAAAATGAAATGGAAGAACTCT
TTCCCAAAGAAAGGAAAGACAAAAAATAAAAACTAGTTGT
CCCAAAATGAAAATGTTTGCTATCGGTCTCTTCATGTATT
TAGAACAACATTATATCATAAAATCATGTACTGTATATAA
TTTCGTATCTTTATTTGTTCATATAGACAACCTTTCAGTA
AAAATGAAAAATGATCTTTTACACTCATTTCAGAAACACC
TAACAGTCTCCAAGGATCCCCTCATGGGGAATAAACAAAT
GCAAGTAAAAACACCGGTAAAAGGAACAGCAGGGAATACA
AGCACAGCAGTTGGAATAATATAGAACTATAATTTAATTA
TGGATCTGCCAATTCTTAGGTTTATGACCCTGAACAATTT
AATTAATCCCTTTCTGCCTCATTTTTCTCATCTAGAAAAG
TAGGATTAAGGTTGGCAATGCCACAATGGTATAATGAAAT
AAATTAAAGTGTGATCTTCAATGCATGCCCAAATAAATTT
ATTTTAATTATAAAACACAGTAATATTTAAATATTTAACA
TAAAATCTTTTTATTGAAGAAGCATAAATAGATAATATAG
TTGCTCTTGTAAAATGACAGCTAGACTGCTTAGAGCCCTC
TCCACCTGACTTTCCTCTCATCTTTCTCAATAGAGCTGTG
GTACCTTCATGGAATATTTAGTTTCAAAGAAACACAGTAC
AAAAATCACATATTTCATTCCTTGTTAATTTAGAAATGAG
GTAACTGAGATATAGAAAATCTATATGCCCTAGTCCTACT
CACATTGCTAGAGGTAAAACTGAAACTAACACCTGCTTCC
TATTACTACACAAATTCTGTCCTTTTCCTCATGTAGTTCG
TATTTTATCATTGTCTATGAAAGATAAAAATCCAAAAGTA
GCATTACATAGCCTTATATTGCAAAGGCCATGTTTAGGAT
TTCATAAATCCTTTTCCATAGAGAATGACTTGAACTATAG
AAAATCTAGTTTCTTTTATAATTGCTTTTGTTATTTAAAT
TGTCATGCGATGATTGGAACAAAGAGCATTTGTGCATTTC
CTAAGCACTGAATGAAATTTCTTACATAGATTGTGTTTCA
ATCATCATCCCACTCTTTGAATTTTGATCAAAAGCACAAC
TTACTTTTGTGCTTTTGAAAAAGATTTTGTTGAAATTTAA
AGCCTTTTTTAAAGGCAGACAGAAATGTTTAAGGCCCAAA
AGAATTTCCATAAGCTCACAATATTCTAAGTATTTAAAAC
TATAATTATAAAAATAAATTTATGTTACCAACATCCATAA
ATAATTTGCTAAACTATTTATAAAATACATGCAAGTCTTT
AAAAAAATTTGCATTTACACCTTAAATTTGGTAAACCAAA
ACCATTCTTTAAATGTGCAAAATCCTCCTCTTTCTCTCAT
CTGTCTCTCTCTCTCTATAAATAAATATTTTTTTTTTGTC
CTTTAAACTATACCTTAGTATCTCCTGAAACCACCAATTC
TGCTGTGATGAGAGAGTTCAACTTGCATCATATGTAAAAG
GCATATATAAGCTAACATATATAGGTTAATTCATTTTATT
GAATTTACCTGTTTTTAATGGAGTCAGTCAAGTGGGTGGA
GGAGTGGCTTTACCTATTGTAATTGAAAAAAAAAAAAAAA
ACTATAAACCTTCCATTTAAACTATAAAAGACAAAAAAGT
AATTTATCTCATTTTTATTTTAAAGAATTGTAAAAGTTAA
AACAATTAAACAAGGAATTAAAAGAACCCAGGAGCTCTTT
TCCTTATGTATATGAGGTATTGACTATCAAATTATATTTA
GTTCCTTATTTTTTATTTGTATCAATTTTACGTTTCTCTT
ACAGAGTGCTTATCTTTCACCAATGTTTATATTAACTTGA
CTCTTTAACAATTGTGAATTTTTGTAATTAAATTGTATAT
ATTAAATGCTCTATTATATCTTCTATTATATTTCCTATTT
GTACCATATTTTCCAGGATCTTAGATTGTCAGTCATGAAT
CAGCATATTTACTTATAGCTTTGCATTTAGCAAATTACCT
TCAAGTCATTTAAAATCACATGTCTTATTCTACCCACTGA
TCTAGGCAGAAATATAAAATAAATTATCAGTAATGTAAAG
TAAATCAAGATTGTATGTAAAGCATGTAGTGTTAGAAAAA
GAATCTGGCACCCTAACAGAAGGCACTATGCATTCAGGCA
ACCTATGTCTATTAAAATTGGCTGGTTTCTAACAAACGTA
ATTTCTTTAATTTTCAATTTTTATGATAAAAATATAAAAT
TATTTGATTGTTTTTATGGCCATTTAAAATTATCTTGGTA
TAAAAATTGCACACATGCTTAAATACATAATTTAGTAATA
CATTTATTTTTCTGGTTTCTAACATCAGATTATTAGCCAC
ATAAAAACTACGTCAAAATAAGAACAGAATTTTTCAATTA
GAGAAAAAATAATTAAATACAACAAGGTAGGCTACTGATA
CAGCAATAAATATCAGAGTATGTCAACAAAGAAAATTTCA
CTTTAGAAGTCTATATGTTATTAAAATATTTCCTGTGATG
TATAGTCTTACATTGATAACTTGAAATTGGATCATACTAC
TATTTTTCATATTATGACTATTCATGTTCTTGATACTTTT
TGAAGTATATTAATCAGGTTTTTTTTTGGTGATTTATTGT
ATCACAATTGTGACTTATTTGGTTGAGGCAGGATTTAATG
TTTCTTTCATTTAATATTTTTTCCAAAAACTTCATGGTGG
TCTGTTTATAAACATGACATAGTACTTTATATGAATAAAT
TAAATCTCTTCTAAATGTATTCAAAAATTATGTATAACAA
ACTTTACTAGATTATATTTCCAAAGAATAGTACATATTTT
CTGTAGTGTTATGTAAAAATACATTGTGAAATATAAAAGT
TTCTACTTAAATGTGTTTTGTCTTCTAGAGGAGAAATTCA
TTTCATAATTTTGTAACTTAAGGAAACATTTATATTAAAA
CTAGTAAGACATAAAATTTGTTTTATGAAATATTACACAT
GTAACATCTAGTACTTGACAATGGTTAAAATACATAACAA
TATGTTTTTAAAAATCTCCAGCAGAAAATTAAATACTGAT
TGAATTGGATTCACATTTTGATGATCTGCTTTCCCCTGCA
TTGGATTTTAAATGTAAACTCCCAGGCACATTAGGAAAAT
GTATGTAATAGTGACTGATGATCTTAAAATGACTTTTAAT
TGTAGGGCTGCAAAATATTTCTGATTGCTTGTATTTTTCT
ACACAATTTATTTCATTTCTACTTAGAAAATAGAACTCAG
AATACTATTGTGTAAACCTGACACTGAAGAGATCTTGCAG
TAACTGAAAATATATAGTTTTTTCATGTGATATCACCGAC
TAGTTACATTTGAAGAGATAGTTTAAAGCATTTAAAGTGC
AATTAAAATCATGTGACAGGTGATTATGCCTCAGTGCTCT
AGTTGCTTATATAAATATGTTAGTATGGTTCTTCACAAAT
AAAACAAAATTTCTGCTTGTGCTTAATTATACTAGTAACC
CTGTATATAGAAAGTAAATATTATTTCATTTAATTTACCT
GAACAATTATTTGTAACTATGTTTAGAAGCTGAAAAATAA
TTGTTTATTATATAAATCTATCTTGAAGTCCTAACCATGA
GTTTTATTTTTTAATATGCAGAACTTCTGGGCTACAGATC
CTTTGTAAAAGAAAGGAAATTACGTTAACCTACAAAATAT
ATTTCTGCAAATTTTGAGAAAGAATAATAGACCAAGGAAA
CAACACACATGCATTAGGTATAATTTAATTATCTTAAGGT
TTGTATATAGTGTTTTTCTTTCAGTATACACATAAAATAA
ACCCAGAAATTGACCAAAGGATTTCCTCCACAAACTTCAA
TTTAGCAGCCTGAAAAACTTGTATTTTTGTTGTCGTTGCT
GTTTTCTGATGAAGGAGCTGTTTGGTTCCTTAGTTGTTTG
CCAGAAATTGTCCAACTGGACATTTTTGGTTAGCTCATTC
AAGAAAGGACATTTCTTTACGACGAATTGTATTTTAAATA
ACTTGATTTAATGATTTAGGTATTTGAAAAATATAGATTA
AAATGTTTCGTGTAATCAATATTAAGAAAAAAATACACCT
TCAGAATTGTTAACTAATTTTTTTTAAAAAAATGAATAGG
CTTATTTTATTTTCCTTTCCTTGGTCATTCTATGAGTTTT
TGTTCTTTTTCTTGTACTTTTGCAAAAGAATTTTGAATTA
CCTGCTACAATAGAAAATGCCAAAAGCAGGGTATCGATAG
GCATGTCTTCTGCCGCCGGCCATAATTGTGTCTTTATGCT
GTTTTCTTCCCTGAAAGACAACCTCTTCATCATATGTGAT
AATGTAATTCCCGTTGAGAGGAGGGGCCAGCTGGGCTTCC
TGGGTCTAGGAGGGGCTCAAAAAGCTGTGAAACTCACTCA
TTTCCTGCATCAGAACTTCGGTCCTGGCTGAATAATATTG
AAAACATAAGCTTAAAATATTCCTAACACCAGGATTTGTG
CATGTGTTTTCTTCCCCAAGAAAGCTATCAACAGCGAAAA
TATTGCTCTAAGTTTACCTATATCCTTCTCTCCCTCGCTC
ACTTCCCCCTCCCTCAAAACTAAGTCAAAAAGAATGTTAA
CAGCCTGTTTTTCTGTGACCAGTGGACCTTACCTATACTC
CCAATTTCAATTCCTTGTAAACATACTTTTGTAAAGTTCT
GTTAGATCCTGTCTCATTTGCCATGCCACTGCAAGGTCAT
AAAACAGATAAAACCTAAGTTGCAATTTCGGTTTTCCTCA
AAATCTAAGACATGTCACAAATGGTTAATTGCCTTCGTTT
CTGGCTCTGGTAACATATTCCTGCCGCACGTCATTTCCCG
CCTTAAAGAGTTTAAAAGGCAGTCGCATAATCTGACTACC
CTTTCAGGACCCTTTCCACACTGTGGATGCTGTGTACTTT
CACTCTCCTCAATAAAGCCTACAGCTTTTTCTCTCTCTAG
ATCGGTGTCTCTATCACTGGCCCCAATCAGCCGCCACGCC
AATTCTTTGGCGTGGCTACACAAAAACCTTAGGCGTTACA
CCATTATTGTCTTTTTTTTTTTTTTTTTTTTTGAGATGGA
GTCTCCCTCTGTCTTCCAGGCTGGAGTGCAGTAGCACGAT
CTCAGCTCACTGCAAGCTCCGCCTCCCGGGTTCACGCCAT
TCTCCTGCCTCATCCTCCTGAGTAGCTGGGACTACAGGCG
CCCGCCAACACACCCGGCTAATTTTTTTCTCTTTTTTAGC
CGGCCTATGGTCATTTTTTTAAGGAAGTAGTGCGTCTTTT
TCTAATCATATATGCATACACTTGTATTATCAATGCATAA
TGACAGGAAATATATTTAAATTTTTGATCTTCAACCTATT
GAGAAACAAATAATTCATTAACTTCTTCCGTTAGAGGAAA
TTTCAAATGTGAATTTACCAGTAGATTTGGGAGGCATGTG
AGAATTGCTTTTTTGTTTTTTTTTTCTCAGTATTTTGTGA
AAACACTGTTTTCAGCCTTCCATTCATTTAATGATTATTC
CTCTGCTTATGTTGCATTTGTAAAAAAAAATCATAACCGG
CCGGCCACGGTGGCTCACGCCTGTAATCCCAGCACTTTGG
GAGGCCGAAGTGCGCAGATCACGAGGTCAGGAGATCGAGA
CCATCCTGGCTAACACGGTGAAACCCCGTCTCAGCTAAAA
AAATACAAAAAAAAAAAAAAAAAAGAGAGAGAGAAAGAAA
GAAAAAAGAAAGCCCAGCGTGGTGGCCGGCGCCTGAGGCA
GGAGAAGGGCATGAACCCAGGAGGCGGAGCTTGCAGTGAG
CCGAGATCATGCAGCTGCACTCCAGCCTGAGCCACAGAGG
GAGAACTCTGTCCCAAAAACAAAACAAAACAAAACAAAAC
AAAATCATAATCATAGCTCATATGGGAAGAGGAAAGGGTA
TGTGGATGCCAAATTTACATAAGCAGAAGCATAAGTAAAT
AAAACTAAGAGCTTTCTTCCTATTCCCGTATATTTCTATA
CTTTTTCAGCAAGTAGCTCTGTGACTAGGGTATAGTTTTT
CTAAACTTCAGATGCAAAATAGGTATGGCAATTTATGCAT
TAGACTCTAGCATTATAGGTGATGAGGAAAAGTAATTCTT
TACTCAGGAAAGGCATTGCTGTCATTATTTACTTTTTTTG
TGATGTGATACAGCTGACTATAGGCTTTTTAGTAAAGAAA
ATGTTTTCTAGAACCTACCTTAGAGACAAGGTCGTAATAA
GCAATCAGTGTTTATTTGAATTTGGTTATATAGCATATAT
TTGAGAAAGACAAATGGAAATGCATCTATAAAAGTTCTAT
ATTTTATCTGTAATTGGTCTGTATAATTTCTATTTTATTT
CCCATGACTATGCAATAATACTTTATAGAAAGATAAAAAT
AGCATTTTCAGTTTTATTAAATTATTGAAAATTATTATTT
GCTTCACCATATGAGTAATATTCACTCATAATACCTAGAC
CTTAGATTTTTCCTCAACTGCTTTTATTAAATTCAAATTA
ATCTTTTCAATGGGAGACTACAGAGTTCTTACAGATGCTA
ACATATAAGTGTCTATCTAATATGTCAGGATGACTGAGTG
ATTCCTAGGTTAGAGGACTTTGGCAATGCCATTTGTCGCC
TCTTTTCTGTCTTCTGGTTTTCCTAATTCCTTCCTAAATT
TCTCCAGCAAGCCTTTTATTATCATCTGAGTTAGAAATAA
TCAATTATTTCCTGGAAAATGGATAGTAATTACTGACTAT
CCCACCTATATTACAAATGCTGTATTGTGCTTATTTTACT
CATATAATAATAAGTATGCATAGATGAAATATCTATTAGA
TTTTGAAGTTTAGCGTATTATTAAAAATGCCATTTTTATA
TTCAAGCAAAATTATGCAAATATGAAATTATTGCTAAAAA
TCATTTTAGGATAATCACGGAGAAATTTATCATTTTGTAG
ATGAAACTGAAGACTCAGGAAGTTGAGGTCACTTGCCCAA
CTTCATATAGCGCACAAAAGTCATGTCTTGAGTAGGTTTC
AAGGTGCTATGTACTAGGGACCAAGTAGTGATATTCTCAT
TATAACACCAATTATATGAACATTGGCAAAAACTTCCAAA
TTATTAAATGTGAGCAGTCTTTCCTAGATAATCTCCAGGT
AAATATTTTGTTATGCTTAGGATTTGAACAGCAATATCAT
TGGTTTGATTAGTATATTGATTAATAGCCACACAACAATA
TCTCTACATCCTAATCCTTGGAATCTGTGAATATTATCTC
ATAAGGCAAAAGATTTGATTAAGCTAAGGGTTTAGAGAGG
AGGAGCTTACCCTGAATTTTTCAATATAATTGGCTCTAAG
TCCACTGACAAGAACCCTTATTAGAATGAGCCAGAAGCAG
ATTTGACAGAAGAGATGAAGCAATCTGCCCATAAAGGTAG
AGAGAGAAGTGATGAGGCTGCAAGTCAAGGAATGCCTATG
ACCATCAGAAGCTAGAAGAGACAAAGGAGGTATTTGCCCC
AGAACATCATGAAGTGTAGCTTTGCATGAACTTCGATTTA
GAACTTCTGGCCTCTATAACCATGAGATAATACATTACCA
TTATTTAAACCTACCTAGTTTATGATACTTTGTACAGCAG
CCACAGGAAACTAATAGAGCCCAGAAACTCAAACTGTAGC
TGCCACAATGCTGACATGAATAACTAGAATACTTTATGGT
AGAATTTTGCCTAATAGAAAAATAGAATAGATTAAAAATG
TTTTTATATAATAGCAAATATATATGGAACAATTAGCACG
TGTCTGGTAGTATTGTAAGTACTCATGTTACTTCATCCAT
TTATGGTGAAATGACTTGAAGTATATAATCTTCAGTGCAA
GTGAAGGAATTGAGGCAGAAGCTATTTCCTGTGTCAAATA
GCTAATGAAAGAATAAAGGCTCACAGCTTGACCAAGGTCA
GTCAGCAAGTAAAGACTAAGACTTGAACCTATTAAGATTA
AGTTTAACAGAAATGAATGTGAAGTCACAGCTTGCATTAA
AATACAAACAATGAAGAACGATAGATACAAAATCAGCAAT
CCTTAATTATTTCTTGTGGACTTGTAGGCTGTAGTTTAAT
GTGATTTCACGTAAGCATTTGAGAGGGGAATTTATAAAGT
TAAAGAAATGTAATCATGATGTTCAGAATATTATTGATAG
AAGATTTTTTAAATGCATAATTAGATATCATGTCCATTTC
TGGGAATGGAAAAACTACAATGAGAGTTTTGACACAACGT
ATAATACCCAAAATGACAAGCAATGTGCAACAAATCCTCT
GAAGAAATTTAGGGAATGTAATTTTAAATGGGAAAGCTGT
ATCTTTAAGTTAGTGTTCAAATATGTCATAGTATCTCAAA
GAAAAGAGGAGATAAACTTTGCTGACATTGCCTACAGCAC
AGAATCTGGACTAAGGGTAGAAACTGTAAGAGGGCAGATA
TTAATAATTAGAAAATTTCTAAGCCACAAGCGAGAACTCT
GAGAAACTGTATAAAACAGAGTAGGAATACATTAGATAAA
AGATCAAATCAACTCGGGGAAAAATGAAACCATATGCTGA
TGAACTTGAACAGACAATATTGAATGAGAAGAACAATAAT
TAGAAGGAAAAGTGAAATACTGTATGATTAATCAACTGTA
AGTTCCAGATGTGAAGAATCAAAAAGTATGTGTAAAAGAG
AATATTTTAGAAAATCTTTTATGACTGAGCTCTCCAGTGC
ACATGGATAGAGCTTCATGTTTTTCCTGATTCTCATTATG
TTGTATGTAAATTCCATTTCATAATCATAAGGAGACAGTA
CTCTACATAAGGGAGACATATTAGGGGCACATTTGCTTGC
ATAGATGCAACTCTACTCTCTTGGTAGAGAGTGAGAAAGC
AAAATAATTTAAACAGAGGAGTATGCTTTCCACTTAAGGA
CAAGGTGAAACTGAGATGGGAAAATGAGATCCTGTTAAGT
CATCAAAAAAGAAGTTTTCTTATGCTCCTCGTAGAATAAA
CATCTCTTTGTACTGAGCATGGCTCTCATGTTTAAGCATA
TAACTTTTTCATATGATGTATGCTATAAATATAAACTTCA
TTTTAAGATGAATGAAAACAATAGTGGAAGACAATATCTG
GAAATAGGTTTGTTGAGAGAAGTTATGTAAAATTTCGATA
ATAATACTAATGAGCATTTTAAGGGTAACTTGATTATTTG
TCAGCTTTGCACTATGCGAAACCTTTTTAATAGTCATTAA
TAACTCACAAGTCAGGCTGTAGAAGGAAAATGTTATGTCA
ACTGAAATCTATATTTAACTATGGAGCGCTGTATGTTATG
TTTTATTTGAATATGCCTAGGTTACTGCAAGGTACATTTA
CTTAATTGAAGGATTAGAAATCGGGCATGGAAAGGAAAGA
CCTCCAGAGCTCCAGAGCTTTTCTTAGTTGGCACTGGAGT
CTAGGATCTACTTCAACAGAGATGGTCTAGTCTGGACCTT
CCCACTTCTAGCTTGGATGTCACTATCATCCTCACTGATG
TGATGTCCAGACAGCCGAGCGTCTCTGCTTTTTATATGTA
AAAAAAACCCTGCTGGAGAATCAGATTGGAAAATGGTAGA
ACATTGACCTGCACCTCTGGTTGCAAGGGTTTAGATGAAG
ATAATTTTTCTTTTTCTGTAGCAGGGGAGAGTTAAAACCC
ATCAGCAATATATGTAAATGGACAATCTACTCAATAGGAA
ATATTAATCTTACAGAATCATGTGTAAAAACAACAAATTA
AATATTGAATAATGTATTCATAATAATTTATTGTGAAATA
TTAATGATAAGAAAAGGGACATAATATCCTGAGTCCAGAT
GGAAAGAACTTCCAGATAAACACTCTCTGCTGGCAATGTA
ATGGGCCCTCTGGATGAGTAAATGAAACATATATGTGAAA
ATTTTAAATTATTCAATTACCAGGCTTTCCAGAATATTCT
AAATTTGAAGATATTTTCCCTCATAATTCCAAAGCCATAC
TGGCATTTCACTATGTTTTAGTCTTTATAAAATAATTATT
ATAAAATTATTAATAATTTATCTTTACTACATTCTCAATT
TAGATCTTGGTGTTACTGAGGAATAGCCTAAGGAATAAAA
GAGTTGATTAAATAGATAGCTAAAATCCATGCAATATAAA
CTGATTAAACAAACATGAAGAGTATGAATCATATGATCTC
TAGTCTTTGGATGATTCCTCACAGGTGAATTATCAGAGAA
TGATAGATAACATAATGTTCCTAAATAGATTTATTTAGAC
AGCAGCGGCAGTTGAGTGGAATAAAATTTAAGTATGGGTA
AATCATCCAAGAGCGGTTTGGAACTATGCATTTATAAACA
AGGTAAACCCCTACTTCCTTTGCTTCCTTTATCCTTTTTG
GACTTCTTCCTGGGACCAAAAACACACTGATCCTATTAAA
TGGATATCTCCAGTTTATTTTCTTACTAAGACAGAGGAAA
TGATGACAGAAATTATTTGGGGTTTACTTTAGAGAACTTT
AAAATTTTCCATCCTAAAACAATTATTCAAATAATATTGC
AATCCATATGCCTTTATCATATTTTTGATTTGGCATGGCA
ATTTTTAAAGTAACAAAATATTTGTGATTGATGTAACTTC
TAATATACAGTAAATATTTGACATTTTAAAATAAAGCTTG
TATGGCATGCATTTCAACGGACCCAAAGGAAACTGTTTAC
CAATCAATTTTGGTGTCTATAGTAATCAGTTAAACATAAA
CAGCCTCAGCAGAAATTTTACAAGCCATGAGAGATTGGAA
AACCTATTTTATTTACAACATTCTTAAAGAAAAGAGATTA
CAATCAAAAGTTTCATATCCCACCAAACTAAGCTTCATAA
GTGAAGGAGAAATACAATCTTTTCCAGACAAATAAGGGCT
GAGAGAAGTCATTACCACTAGACCAGCCTTCTGAGAGATG
CTTAAGGGAGTTGTAAACATGAAAACAAAGGAAAAATACC
TACTACTACAAAAACACACTTAAGTACCTAGCCTACAGAC
TCTATAAAGCAACTACACAATAGAAAACATAAAACAATCA
GGTAACAATTTTATAATAGGATTAGAAACTTATATATCTA
CATTAACTTTGAATGTGAATAGTCTAAATCCCCCACTAAA
AGGGCACATAGTGGCAAGTTGCATTTAAAAAAACACTCAT
CAATCTACTATCTTCAAGAGACTCATCTCACACTTAAAGA
CATCCATACACTCAAAGTAAATGGTTGGAGAAAGATCTAT
AATTTACGTGGAAAACAAAAATGAGCAGGGGTCACTGTTC
TTGTATCACAAAAACACAGACTTAAAACACACAACAGTAA
GAAAGGCCAAAGAAGGGTATTAAACAGTGATACAGGGTTC
AGTTCCACAAGAAGACTTACCTATCCTAAATATGTATGCA
CCCAAAATTGGAGCACCCAGATTCAGAAAACAAGTCATCT
GACCTATAAAAAGATGTAGAAAGCCAAACAAAAATAGAGG
GGGACTTCAACATCTCACTGTCAGCGTAAGACAGATCACA
GAGGCAGAAAACTGACTAAGAAATTTAATTATTAAACTTG
ACACATGACCAATTAGACCTAATAGACATCTACAGAATTC
TCTATGCATCAGCCACAGAACATACATTCGTCTCATCTGC
ACATGGAACATACTTCAAGATTGACTACATTCTTGGCCAT
AAAGCAAGTCTCCATTAATTAAAAAAATCAAAATAATTCC
AGCCATACTCTTGGACTAAAGTGGAATAAAAATAGAAATC
GATAGCAAGAAGATATTTCAAAATCACACAATTACATGGA
AATTAAACAACTTGCTTCTGAACGATTTTTGGGTAAATAA
GAAGATTAAGGCAAAAATGAAAAATTATTTGAAATAAAGG
ATATCATAGACACAACATACCAAAATTCTTTGGGATGCAA
TAAAAACAATGCTAAGAGGAAAGTTTACAGCATAAAACAC
CTACCCCAAAAAGTTAGAAAAAAGTGTCAAATTAACGATT
TAACATCATACCTAGAAAAATGAGAGAAACAAGAACAAAT
CAACCTCAAAGCCTGTAGAAGAAAAGAAATAACTAAAATC
AGAACAGAACTGAATGAAATTGAGACCCAAAATTTCATAC
AATCAATGAAACCCCAAAAGCTGATTTTTTGAAAAGATAA
ACAAGATTTATAGACTACTATTTAGATTAATGAAAAAAAA
AGAAAAGGGAGAGAAGATACAAATAACCACAATCAGAAAC
AACAAAGGTAACATTACAACTGATCCCACAGAAACATAAA
AGATTAACACAAACTATCATGAACACCTCTATGCCCACAA
AGTAGAAAATCTAGAACAAAATGACTGAATTCCTTCTAAT
TTCTAAGATTAAATCAGGAAGAAACTGAAATCCTGAACAG
CTCAATATCAACTTCTAAATGTGAATTGGTGACAATAAAA
ATAAAAATAAAAAAGAGCCCCAGAGGACGTGAATTCACAA
CCAATTTTAGCAGATGTACGAGGAAGAACCAGGATCAATT
TGATTGAAACATTTCCTAAAACCCAAGGAGAAGAGACTCC
TCTCTAACTCATTCTATGAAGCCAGCATCACCCTGATACC
AAAACCCGGCAAAGACATGATGAAAAAAGAAATCTATAGG
ACAATATCTCTGATGAAAATAGATGCAGGCTGGGCATGGT
GGCTCATGCCTGTAATCCTAGCTACTCAGGAGGCTGAGAC
AGGAGAATCACTTGAACTCCAGAGGTGTAGGTTACAGTAG
CCAAGATCTTGCCACTGCACTCCAGCCTGGGTGACAGAAT
GAGACTCTGTAAAAAACAAACAAACAAACAAACAAAAAAA
GATACAAAAACCCTCAACAACAACAACAAAAACTAACAAA
CCATATCCAACAGCACATCAAAAGTTTAATTCACCACAAT
CAAGTAGGCTTTGTTCCTGGGATGCAAGGTTGGTTCAACA
TATGTAAGTCAATAAATGTGATTCACCATATAAACAGAAT
TTAAGAAACAAACCCTATGATTATCTGAACAGTTGCAAAA
AAAAAGATTTTGTAAAACACAACATACCTTCATGACAAAA
CCTCCCAATAAACACAGTATCGTAGGAACATACCTCAAAA
TAATATGAACCATCATATGACAAATCCATAGCCAGCATTA
CACTGAATGTGCAAAAACTGAAACCATTTCCCTTGAAAAC
CGGAACAAGAAAAGGATGTCTACTCTCACCACTCCAATTC
AAAATAGTACTGGAAGTGCTAGCCACAGCAGCCAGGCAAA
AGAAAGAAACAAAAGTCATCCAAATTGGAAAAGAGGAAGT
CAAACTATCTATCTTTGTGAATGATATGGTTCTATACCTA
GAAAAACCTATAGACACTGACAAAAGGCTCCTGGAAATGA
TAAACAATTTTAGTAAAGTTTCAGGATACAAAATCAATGT
ACAAACATCAGCAGCATTTCTCAACACCAATAACTTTTAT
ACTGAGAGTCAAATCAAGAGTGCAATAACATTTACAAAAG
CCACAGACAAAATAATACCTAGGAGTACATCTAACCAAGG
AGGTGAAAGATCTCCATAAGGAGAACTGCAAAACACTGCT
GAATGAAGACATAAATGACACAAACAAATGGAAAAACATG
TCATGCTCATGGATTGGAAGAATCAATATAGTTAAAATGG
CCATAATGACCAATGCAATGTATAGATTCAATGTTGTTCC
TACTAAACTACCAACATCATTTTCACAGAACTTAAAAAAA
AAAAAAAAAAAACTCTCTAAAACTCATATGGAAGAAAAAA
AAAAGAGCCCAGTTAGTCAAAGCAATCCTAAGCAAAAAGT
ACAAAGCTAGAGGCATCACACCACCTGACTTCAAACTACA
CTCTAAGGCTACAGAAACCAAAATAGCATGGTAATGGTAC
AAAAACAGACAAATAGACAAATGGAACAGAATAGAGGATT
CAGAAATAAAACCACACATCTTCAATCATCTGATCTCTGA
TCAAGCTGCTAAAAATGAACAATGGCAAAGAACTCCCTAT
TCAATAAATAGTGCTAGGATAGTTGGCTAGCCACATTCAG
AAGAATGAAACTGGGCCATATCTTTCACAATATACAAAAA
TTAACTCAATGGTTTAAATATTTAAATGTAATATGTCAAA
CTGTAAGGATCCTAGAAGAAAACCTAAGAAATACCATCTA
TTTATCAGCCATATCAAAGAATTTATGACTAAGTTCTCAA
AAGTCTTTGCAACAAAAACAAAACTTAACAAGTGGGGCCT
AATTAAATTTAAAGCTTCTGCACAGCAAAATAAACTATCA
ACAGAGTAAAGAGACAACCTACAGCATGGAGGAAAACATG
GGAAAACTATGCATCTGATAAAGGTCTAATATCCAGAATC
TATAAGGACCTTAAGAAGGAACTATAAGAAGGCATGAAAG
GTGTCAACAAAGATGTTAAAAAATACTGCACATTATTAAT
CAACAGAGAAACGCAAATCAAAACCACAAGATAGTACTTC
ACAACAGTCAGAATGTCTATTATTAAAAAGTTAGAAAACA
ACAAATGTTGGCACTTAGAAACCTAAAAAAGATTTTCTTC
TTGGTTCTTTATACTTTGATATCTTACATTTAAATCTTTA
ATCCATCTTGGGTTAATTTTTGTACATGGTGAAACATATG
GGTTCAGTTTCATTCTTCTGAACATGGCTAGCTAGCTATC
CCAGCACCATTCATTCATTGAACGTGGAGTTCTTTGCCCA
TTGCTTATTTTTGCCAGCTTCATCAAAGATCAGATATTAG
TGTGAATTTAAATTAGTTTAGCCACTGTAGAAAGCAGTAT
GATGATTTCTCAAAGAACTCAAAACAGACCTACCATTTGA
CCCAGCAGTCCCATTACTGAGTATGTAGATTAAAAATAAT
AAATTGTTCTACCAAAAAAACATATGCACTTTCGTGTCCA
TTACAGCACTACTCACAGCAGCAAAGACATGGGTTCAGCC
TAGGTGCCTATCAGTGGTAGACGGGATAAAGAAAATGTGG
TACATACACACCATGTAATACTATGCAACGATAAAAAGAA
AATGAAGTCATATCCTTTGCGGCAACATGAATACAGCTGG
AGGCATTCTTCTAAGTGAAGTAACACAAGAAAAGAAAACC
AAATACTGCATGTTCTCACTTAACAGTGGGAGCTAAACAT
TGGGTTCTCATAGACATAAAGGTGGCAACAATAGGCACTG
GGCATTACTGGAGAGTGGGGGTAGGAAGTGGAGCAAGGGT
AAAAAATCGAACTCTTGGGTACAATGGTAAGTACTTGGGT
AATGGGATCATTTGTTTTCCTAAGCTCAACATCACATAAT
ATGCCTAAGTAACAAGCCTACACATGTACTCCCTGACTCC
AAAATAAAAATTGAAAAAAACATTCTTTCTTAAAATAAAA
TGAGAAAACATAAACACTTTTTAGCTATCATTAGGAAACC
TGAATTTTTTCTTCTTGACTTTGTATTTGTATGTCTTTCC
CCATGTCCCAATGTTTTATCCTCATAAATGTAATATGTTT
GTATATTTGAAATTCTATCTTCCAAATGATTCTATCATAC
TTCTTTGATAAAAGAACAATTATATATGTTCATCATTTGT
TAAAATAGTCTGTGGATCTAAGCCTGTAATGGGTATTTTT
TTTCTGGATTTAGTTATCATTACAGGTTTTAGTACTACAC
AATTGACAAAATCAAATAATACAGATGTGATTTGTATTCC
CATTATTTTAAGATTTCATAGACAAACATTATATAGTGCT
AGAAAGTCTTCAGCATCTATTATATTCTTTTATATAAGAA
ATATTTTAATATAAATAAGTAGGTAAGAATAAATAGTGTT
TTATTTTAACAATGCTACTCGGTATTTTGATTTTTTCCTA
AAGTTATATGTCAAAATAAAACATTGTTATACAATAAAAT
TAAATTTAGCAATCCATCTGTTTTTAGTTTATAAATTTCC
TTTTAGTTTTGTTGAAAACAATGCATTGGACACCTCCTAT
TTATCAAAACATCAAATTATTTAGTTATGCCTGCAAAACT
TTTACTTAGTTTGTTGAGCTAAAATTTAAAAAAACTAGGA
CAAAAGTCTTACATATAATTGTAAATAGTGCCATTTAAGA
TATTGCTAACTGTACCTATCAAGTGTGAAAACATTTATAT
ATTTATATATAATTATATATTCAGGCTTAGTTTTATTTTG
TAGATTCTTTTAATATGTCTTACATTGGCACAAAAAAAGC
TTCTAGCTTCCACCTGCGATTTTAAAAACCGAAAATAATA
TCTCTTCCACTGTGACAACAATAACAAAGAGACAGATAAT
TGCATAATTGCCACTTTTCTTAGCTTAGTTGGAGAGCTGA
AGTTGCAGGGCAAGAAAATAACCCTTAAATCTGAGGGATG
ACAGTTGCCAAGTAGGGATGCAATCCAAGCACTTGCTTAC
CAGGGTAGGATACAGTTGCTAGTAAGAAGAGTTTAGCTGC
AATTGTTGACTAATTGCTCAAGGCCAAGTGTGAGAGCACA
GAGCACATTGCACATCAAACATCACATGGCCACTCACAGC
CTCTTCTCCACTGACCTCATCAAGTTTTTAGAGGAAAGAT
TAAGGTCTGGGAAAGATTCTGGAGAAAGCCTCCTACAAGT
TGTAGGTTGGATGTGGGGAAAACAGCAGATTTCCTGGTGC
AAAACCCAAATCATATTCTTCTCTCCTAATGTTAACTTTC
AGCTCTTATAGTTAGATCTACAATCTGTTTTAAACTAAGT
GTTATTATGGATAATGAAAGCATGGGTTCAATTTTTTTTT
CCATTCAGATATCTACTTGCAATCAATTGTTGAAAGATGA
CACTTTTCATCTTGAATTGTTGTGGTGGCTCTTTTGAAAA
TCAATTGGCCATATGTGTAGAGCCCAATTTTTGGCTCTCT
ATTCTGTTTTGTTGGTTTATATGTCTATCTTTATGCCTAA
ATCGCAATATATTATTTACTGTGGTTTTATATAAAGTCAT
AATATCAGATAGTGTATATTTTTGAACTTTACTTTTTTAT
TATTTATTATTATACTTTAAGTTCTGGTACATGTGCACAA
CGTGCAGGTTTGTTACATATTTATACATGTGCCATGTTGG
TGTGCTGCACCCATTAGCTCATCATTTACATTATGTATTT
CTCCTAATGCTATCCCTCCCCCATTCCCCCACCCCACGAC
AGGCCCCAGTGTGTGATGTATCCCACCCCATGTCCAAGTG
TTCTCATTGTTCAATTCCCACCTATGGGTGAGAACATGTG
GTGTTTGGTATTCTGTCCTTGTGCTAGTTTGCTCAGAATG
ACGGTTTCCAGCTTCATCCATGTCCCTACAAAGGACATGA
ACTCATCCTTTTTTATGGCTGCATAATAATTCAATGGTGC
ATATGTGCCACATTTTCTTAATCCAGTCTATCATTGATGG
ACATTTGGGTTGGTTCCAAGTCTTTGCTATTGTGAATAGT
GCCTCAATAAACATACGTGTGCATGTGTCTTTATAGTAGC
ATGATTTATAATCCTTTGGGTTTATATTCAGTAATAGGAT
GGCTGGGTCAAATGGTATTTCTAGTTCTAGATCCTTGAGG
AATTGCCACACTGTCTTCCACAATGATTGAACTAGTTTAC
AGTCCCACCAACAGTGTAAAAGTGTTGCTATTTCTCCACA
TCCTCTCTATCACCTGTTGTTTCCTGACTTTAATGATTGC
CATTCTAACTGGTGTGAGATGGTATCTCATTGTGATTTTG
ATTTGCATTTCTCTGATGACCAGTGATGATGAGCATTTTT
TCATGTGTCTCTTGGCTGTATGAATGTTTTCTTTTGAAAA
GTGTCTGTTCATATTCTTTGCCCACTATTTGATGGGGTTG
TTTGATTTTTTTCTTGTAAATTTGTTTAAGTTCTTTGTAG
AGTCTGGATAGTAGCCCTTTGTCAGATGGGTAGATTGCAA
AAATTTTCTCCCATTCTGTAGGTTGCCTGTTCACTCTGAT
GGTAGTTTCTTTTGCTGTGCAGAATATCTTTAGCTTAATT
AGATCCCTTTTGTCAGTTTTAGCTTTTGTTGTCATTGCTT
TTGCTGTTTTAGTCATGAAGTCCTTGCCCATGCCTATGTC
CTGAATGGTATTGCCTAGGTTTTCTTCTAGAGTTTTTATG
ATTTTGGGTCTAACATTTAAGTCTTTAATCCATCTTGGAT
TAATTTTTGTATAAGGTGTAAGGAAGAGATCCAGTTTCAG
CTTTCTACATATGGCTAGCCAGTTTTCCCAGCACCTTTTA
TTAAATAGGGAATCCTTTCCCCATTTCTTGTTTTTGGCAG
GTTTGTCAAAGATCAGATGGTTGTAGATGTGTGGTGTTAT
TTCTGAGGCCTCTGTTCTGTTCCATTGGTCCATATCTCTG
TTTTGTTACCAGTACCATACTGTTTCGGTTACTGTAGCCT
TGTAGTATAGTTTGAAGTCAGGTAGCGTGATGTCTCCAGC
TTAGTTCTTTTTGCTTAGGGTTGTCTTGGCAATGCAGGCT
CTTTTTTGCTTCCATATGAACTTTAAAGTAGTTTTATTCA
ATTCTGTGAAGAAAGTAATTGGTAGCTTGATGAGGATGGC
ATTGAATATATAAATTACCTTGGGCAGTATGGCCATTTTC
ACAATATTGATTCCTCCTATCCACGAGCATGGAATGTTCT
TCCATTTGTTTGTGTCCTCTTTGAACTTTACTTTTATTTT
GAAATAAATTGTTTTGGCTATTCTGTTATTTACTTTTCCA
TGTAAATTATGGAATCAGTTTCTTAATGTTTATAAAAACT
AAACAAAACAGAAATGCCTGCTCAGATATTATCATAATTA
CATTACATACATAAATTAGTTTAAGGACAATGGACATCTC
TGTAATATTGTTTCATGCAACTAATGAACAGATATATTTC
TTTTTTTATGCAGTCTTTCCTCATTTCTCTCAGTAGTTTT
TGGAGACTTTAGGGTAGAGGTCTTGCATGTATTTTATTCA
CTTAGTTCCTAAGTTGTTGTTTTATTATTTAATGCTTTTA
AAAAAATTGGTAAAATATACTCAATGTAAAAAGTATCATT
TAAAAACCTTCTCAAGTGCGCAATTTAGTAACAGTAACTA
TGTTCAAATTGTTGTATACCCAACATCACTATCCTTCTTC
ATAATCTTTTCATTATCCCATGCTGAAACTCTGTACCTAT
TAATAATAACTCTCCATTTTCTCTCCCCCTTAGTCCCTGG
TAAGCATTATTTTCCTTTCCATATCTATGATTTTAACTAT
TCTAATTACTTCATATAAACAGAATCACACAATAATTCAA
TTATTGTCCTTTGTGTCTGATTCATTTCACTATGCATAAA
GTCTTCAAGGTTCATCTATATAGTAGCATGTATCAAAATT
TTCTTCCTTATTAATGCTGAATAATATTTCATTGTATGTA
TTTGTCCTACTTCTACTTTGTTTCTTCTCTCAGTGGGTAT
TTGAGTTGTTTCTGCCTTTTGAAAATTGTGAATAATGCTA
CTCTGAACATTTCTGTAAAAACATCTCCCTAATCCCTGCT
TTCAACTACTTTGAGTATGTACCTAGAAGTGGAATTGCTG
TATCATACCATAATTCTATGTGTAATATTTTGTGGAACTA
CCATACTGTTTTCCACAGCATCTGTTAAATTATTTTTATT
TTATCAGCAATATACAATCAGTCTGATTTATCCATATCCT
TGCCAACACTTATTATTCTCTGGTCTGTCTCTCTCTCTCT
TTTTTTTTAATAATAGACATTCTAGTTGATGTGAAGTGGT
ATCTCATTATAGTTTTGATTTGCATTTCTCTAATTATTAG
TGCTTTTGAACATCTTTTATTTTACTTATTGGCCATTTGT
GTACCTTCTTTGTAGAAGTGTTTATATCTGTCCTTTGCTC
ATTTTTTAATCAGGTTGTTTGTTTTTTGTTGTTGAGTTGT
GTGAGTTATTATTCTGTATAATACTCTTTTATCAGGAATA
TGGTTTACAAAACTATCTCTCATTCTGTGAGTTGCCATTT
CATTCCTTTAATATTGTTCTCAATTAAAAGAAAATCCACT
GTAACTGGCAGTTTAACATCTAATTTTTCAAATGTTTATA
ATCGCATTGTTGTGCTACCTTTTGCACACTGCTTGAAAAC
AGTTGCCTTATATGTGTTGTTCAGATTTATAACTCTTTAG
AATGGGAGGACTCATTCTATATCTTTATTCTTTATGGCTA
GAGGTAACAATTCAGAGATATGACATAGTTTTAAATTTGC
AATTGTTGCCATAGTTTTGTTTTGCTCCAAAAATACACCT
GAATTTAGACCAGGGGACACAATGCCTATTTCTGTGTACG
CACTTCATTCTCAACACAAAAGTGTTCAAAGCAAGGAACT
GACCAGACCCTACCAGAGGTTTATGGGTGACTTCACTAGT
TAAGGAAAGCTTCATTACTACTCATTTCCAAGTCTACCTT
TAGTTGGAGGCCTGGAGGAAGAAGCAAATAACATTGAAAA
TAATGGATCTTAAGTTTCAGAGCCACTCCCTTGAACAGAC
TTCTATGATTGCTTGGATTTATTGTTGGCTGTAGATTGTT
CTGGGAGAAGAAATGAAGACAGATTGCAAGTAAGAAGCAT
TTCTGTGTAAATAGTTCTGGTAAATAACTTAAAGCAATTT
GGTAAGAAATGGACCTGAACTCCAATGCACTAGCAATTAC
TTATGATTTCTTTTCTTATTTTAAATAAATATTTACTTTC
ATACCTAATTTTCTACTTGCCATTTTGTATTCTCTTTCTT
AAAGCAGACTTGTTACCTTTTATAAGCTTCAATTTTCTCA
AAATTGTGGTCTGTCGATGGGAAGAGCATTTTGAAACCTG
GAGCAATACACAGATGGGAAATTACGGATGAGTGAGAAAG
ATGACTTTCTCTTTTGAATGTGGGGATGGATAATTCAGAT
AGAAAAGTTAAGATGGATGATTTGACATGTTACCTCAACA
AAAGCATTATCTCAGGTCATGCAGAATACATTTAGTGTTT
ATGAAATTTGAGTATATGAAAGATGGCTCCCTTCAGCCAG
CTGCACTTGTTTACACAAATTTGTATAAGGTGTGCATGCC
AGTTTGAGGAGTATTATCCTGGACAACATTGTTTTGTGCC
TACAATCCTCTTAATATGAGTATCTGAATGGCCTGACTAC
TCACTAATACTGTGATACATCTGTATACAAGATAGATATT
GTTTTTCATTTTGCCATATATAGTCTAATTTGTGTTCATC
AATTCTAAATAATTTTTTTACTGACATGAACATTTTGTTC
TGCTTTTTGGGGTTAATAGAAACATACTGTTTTAATTTCT
TCATACTTATTGATGTCTCCTTTATTTCTCAATAAAAAAT
ACCTAGCATGATGTAGATAGCAAATAACTCTGTAGAGTGA
AACAAGCCAGGATTTGTTGTTTACATCTATCCATGACTGT
GTGACCTTAGAATGGATGCCTTTCTGTAGTCTCTATATCT
TCACTGGAAAGTTACTAAGATTGCTTTGAGATAGCATTCA
TTTACTCATTTGTATACTTATTACTGTATATTTACTGTAT
GTTGGATACTCTACAAAGGGGTAGAAACATTACTTTAAAC
TGAGTAAAAGCGCCATCTGTACTCAGGTTTTTGTCTGAAG
TTTTAAACTCTTTTGTCTACATAGTACATGAATATGCTTT
CAAAATATAATAGTGCTTCAAGGTTTATGTAGTTGCCTAC
CCTACTCCTTGCCAACCCCAAAAGGCTAGAGACACAATTA
CTTTCAACTCTCTTGTGTTTGTGTAGATGACTAGGTTCTT
AAATATGAACTTCAGATATTTTCTAACCAATTACTATGCC
ATAATTTAACTTGCTTCTTATACTTCCCCCCATTGCAGAC
ACATTGATTTCAGTCTCTTCCACTTTGCTAAATGAGTTAC
AACTAATCTATTTGTATTTCTTCTTCCAAAAGCTGTTTTT
CCAATTTTCCTATTTTTACCTACACTCTCTTCTAGTTGTC
CTTTCTCCCTGAAATTTGACTCTGTGGTTTTGTACATTTT
CCTATTCTTTTAACTGCCATTTTACTTGAGGTTCAGTAAG
AAATGATTAAGTATTTATGTTTAGCACATGATTTTTAATG
GAGGACTTCTCAATTATGCAGGGTCACACAGTTAATTCTA
TCACAAGCCTATATAAAAGCATTAAATGCAAAAGCTGACA
TTAAAAGATATTTGATAAAAGAAAGTCTTTTTTGTTTTTC
TCCTTCCTGGTCCCAACTAGAGATATAAGTAGTCTACTAG
GTTTGATGAAGGATCTAGTAATGGGTACTGCATTTCTGTA
TGGGCTCTTTTCCTGACATGGACAGTTTAATGAGGTAACA
TAAAACACAAACCATGTTTTCTGGATTTAGGTGATTACAG
GAAAAAAGAACATACACACCTGATTTGTACTTTGTTTGAA
ATCACCAGTAATAAAGCCCTTGTGTCAGTTCAGATCAAGG
CTTTCAAATATAGTATCTCATTGTTGGAATGAATTCACAA
AATCCCAAAAATTTTCTTTTTTTTTTTTTTTTTTTTTTTT
TTTTTTTTTGAGACGGAGTCTCGCTTGTCGCCCAGGCTGG
AGTGCAGTGGCCGATCTCAGCTCACTGCAAGCTCCGCCTC
CTGGGTTTACGCCATTCTCCTGCCTCAGCCTCCCGAGTAG
CTGGGACTACAGGCGCCCGCCACCTCGCCCGGCTAGTTTT
TGTATTTTTAGTAGAGACGGGGTTTCACCGTGTTAGCCAG
GATGGTCTCGATCTCCTGACCTCGTGATCCGCCCGTCTCG
GCCTCCCAAAGTGCTGGGATTACAGGCTTGAGCCACCGCG
CCCAGCCAAAATCCCAAAAATTTTCTAATCAAATTATTTT
TGTGTATGACATAAAAGTATAATATTTCTATAATAGGATG
ATAACATATCAAGGCAAGCCAAACATACTGAAGTTTAAAA
TTTTCTGGAAAACTTTATGTATTTTATGTCTCAATAGTAC
ACTTAAAACTGCACAAAGCTTTCACAATTCTAATTTTCAG
TACTGTATGTTTATTTATTCATGAATAAAAGTAATGCATT
TTTATAAATATATAACATATAAAGAAATATTAAGATTCCA
TACCAACATTTCCACAGAGGCATGAATTGTTACACATTTT
TTTCCTCCATTTGTTCAAAAGAACAACCCAACTAAAATTA
TTTATTATAATATTTCAGATATAATAAAAGCAGCATGATC
CATCAAGTAGCAGTCTTTGAAGAGTTATTTAAATTCTGCA
TGATGCTCATAGCTGAAACTGTGTGCTTGAAACTTGCTTT
ATAATCGAATTTCTATGAGTGGAATATAGAGGTTATAAAA
AATGAGCTAAGATGTGAAAATCTTATGAGGTAAGAGGTAT
GATCTCTACACAATGATAATCTCTAATGAAGGATAGGATG
TAGGGCTATTCCCAATTTTTAGTGGTTTGAAGTTGTATAT
TATAGTATGCATTTTAATTTTGATTCAGGCATAATTTCTA
GGCCATAGGTTTTAACTGGAGACCATGATTCGAAGGATTT
TAAGAGGTGAATAAATCCATTGACCTTGAATACAAAAAAT
ATTATGCACAGTAGAGTTTTTAAGATTCTCAACAAACTCT
ATAAAATGAAATATTTAAGAATTACAGTAAGCAATACATT
TAAAATGATCACTTGATGCTTCTATATTATTGATTAATAT
TATTAATAGTAGTCAATGCTAGAAATTACTCTATTTCCTA
TAAAAAAAAACTGTCTTTGAAAATCAAAAATTAAGTATTT
TTTCTCTTTTGGAAGATGCCTACCTTGTTGAACTTTGAAT
GCAGGGTTATGTCTAACATTTAGACTTTAAAAGTTAAAAC
AAATATATAAACAAAAATAACAAGTACTGTGATAGATTGA
AAGGAATTTTACATGATGTCACAAAGTGTAAATTCCTGAA
AAGATGAAAAGATTGTAAGAAAGAAAAAAAGAGATCTCGA
TGAGCCATTATAATTTTCTCAGACTTTACTTGGAAGCAGC
AGAAATATCCAATTACTATCAATCCTTCTCCACACCATAT
ATCTCTAATTGATAAATGAAAAGGAATTAAGATTAAACAG
GAAAGGTATTTATTTGCTTCCATACTATACAGTATTAATT
GTAACAAGTTACTCCTTTTCCTAATGTGAGAGAAAAAAGG
TGAGGGTGCTCAAATAAGAGTGGAAGACTCTAAAATAAGT
TGTTAGTGGTGGCTGAGAACATCTTCAGGAAGGAAAGACT
GACATCTCTTTTCCTGAATAGTTGCTTAGCTATAGAATTT
ACAAGCTCACCATGTGTAGTCATCAGAATGAAGCAGAACA
TAATGGGGAAATTCTTGGGAGAACATGTCATAGGTCCCTT
GCAGCTTAGGGGAAAGTTGATTCTTTGGGAAGGTGTAGAG
ACTTCTAAGTATCATCACTAGATTATTCTGAGACAGAAGG
GCCTGAAGGATCCATGGCACAGAATTCCTGGGAAGGCTAT
AGACAGCATGCCAATCATTCTAGTTCTCTAAACTCTCAGA
CCACGAAGAAGAGGGACCCATTCAATGTCATGTCTCAACA
AAAAACAGTATGGAAGTTAGAGAATGGGTAGGAGTCCTGA
TGCTCTTTTGAAAGCTACGTGATCAAGTGATGGGACTCTG
ACTACAGGGAGAGTGTTAGTGCATCAGCCTCCGCTGGAGG
AAAAAGGAGTAATAGTTGTGCCTCTCTAAGAGGATCCTCT
GTGACAAAGAGACCAAACAGAAGCTGAGCACTACCCCAAA
GAAAAATAAACTTCGTTCATACAAAGTGGTCACATAAACA
GAAGTTACCATCAACAGGCAAGATGAAATCCAAACTGAGT
GAGGCCAAAAACATTTGTGTTTTCCTGAGTGGTAGCTAAT
TATGCATTCATGTTCCCTCATCTAACTCTAAGGAATGCAA
GTTCTGAAAGAGGAATACAGGGGGAAGTAAGTACTAGGAT
CCAGATCTACTCAGATATCCCTTATATAGGTATCCAAGCA
TCTACTTTGAACCACTGCTTGTGATTTGGAAGATAAGATA
TATGTGATTAAACTATTAAACTTTACTGAATTAACTCACT
TTGAAATAAACTTTTTGAGGTATAATTTGCATACATTAAA
ATGTATATATTTTAAGTATACATATAGGTAAGTTGTGATT
AATGTATACATCCTTATCACTACTACTGCAATCAAAACAT
AAGACATGTCAAAAATGCAAAACGTTTCTACATGATGTGT
TGCAGTTGACAACTCCCTTACACACATCTTCACACCCAGT
CTCAGGTAACAAATATGCATTCTGTGACCATAGATAAATT
TCACTTTTCTATGATTATATGGAAATGGCATCATATTGTA
GGAACATTTTTGTGTCAAGATATTTTCACTTAGTATAATT
TGTGATTCCTCCTCCATTTTGTTTCATTTAGCAGTGGTTT
TCCCCCTTCAATGGCTGTATAATATTTCATTGAATTAATA
TACCATAAATTGTTTTGCCATTCACTTATTAATGGACATT
TGGGTTGTTTTTCAATTGGGATGTTGTTAAGAACACTGTT
ATAAACACTTTGTATAAATTGTTTTGTGAACATAAATTTT
TATTTCTCTTTAGTAAATACCTGGGAGTGAATTAGTGAGT
CAAATAATAAATGTATAAGAATTATTTATTTCAAAAATAT
TTTATCATTTTCCAATCTGACAAGCAATGTACATGTATTC
CAGTGGCTCACTATCCTCAGTAAACCTAGTATGGTCAATT
TTTCAGTCTTTTTTTTGTTTTGTTTCTTTGAGACAGGGTC
TCACTTTGTCACCTAGGCTAGAGTGCAGCGGTGCAAGCTT
GCCTCACTGCAGCTTCCTTGGCCTCCCAAGTTCAAGTAAT
TCTCCTGCTTCAGCACCCCAAGTAGCTGGAACTACAGACA
CATGCCACCAAGCCTGGCTAATGTTTACATTTTTTGTAGA
GATGATTTTTGCCATGTTTCATAAGCTGTTCTTGAACTCC
TGATCTCAAGCAATCCACCTGCCTCAACCTCCCAAAGTGC
TATGATTACAGGTGTGAGCCACTGTTGCCTGGCAAGTGTC
GGTCTTTTTAATTCAACCATTTTAGTGTGTGTGTCTTAAT
ATCTAAAGATTAATTTCCTATTCCTTGGAGACTAAAGAGG
AACTTTTTGCATTCCTATTGGGCATTTGTATATCTTCTCT
TATATAACATATGCTCAAGGTTTTTGTCTCTCTCTTCAGA
AAGTCAGTAGTAAGATTTTCTGAAGTGAGTAATATTTTCT
TATTACTGACTTTCTGAAGAAAGGGTTGCTTGTCTTATTA
TTGTTTTGTAAGAATTCATTACACATTGTGTTTGATTCCC
AGTCTTTAGAATGCCTTTTCAAAAATAAGTACATTTGGGG
AACTATCTAATTTTTGTTTCCTACTCTAAGGTCATAAATA
TTTCTTGTAGTTTTAAAAGTAAATTTTATACTTTTCATAT
AAAAGTATGTATAAAATGATGTATAAAATGATGCCACAAT
CATAGTTAAATTTTGTTAACTGCTAAGTGGTCATTGTTGA
GGATTATTTATTTTTCCGTTTTGAATTAGAGTGGTTTCAC
TGCTATTTGTTGAAAAAATAATTCTTTCATTATTAAATTA
ATAACATTGTTAAAAACAGTTGAAAATATGTGCATAGGTT
CACTTTTCAACTTTTTATTTTTTGTTTTGCATTGTTCTGA
ATGTCTATCCTTATGCTGATTTTAAAAGGTCTTATTTACT
GTAGCCTTATCATAAGTAAATCAGATAATGTAAGTTCTCC
AAGTTTCCTTTTCTCCCTCCAAATTGTTCTGGACATATTA
GATACTTTGAGTTCCATATATATTTAGAATGACTTTGTCG
ATCTTTAAAAAAACAAATAAAGCTACATTAGTTATGATGA
TATTACATTAAACTTGCAGGCCAACTCCCATAAAATTGAT
TTTTTTAACGATACTGAAAGTCCCAATTCATGAATTATAT
CAAATTACTTTCATGTCTTCTTTCATTTTTCTCAGTATTT
TTGACACATTTATTAAATATATTCCTAAGCATTTTATATA
CAATGATGCAAAATAAGTTGAACTTTTATTTAACCTTCCT
ACTGTATACACCTAGTATACAAAAATACGCATGACAGTGT
ATATTAATTTTCTCATTTATGTCTTTGATAAGTTCATTTA
TCGGTTCTCATAATTTGTAGATGTCTCAGAATTTTCTAAG
TAATTATATAATCTACAACAAAGTAATACTATTCAAAATT
TTCTTTTATTTCACATTGTTGCTTTATTGCAATGTCAGAC
TTCCATGAGACTACCATCCTGAATAGTAATGGGGAGGATG
GCCATCATTAACTTGTTCACCAATTGAGACAATTCCTTCC
TAGCTAAAATTTAAAACCACTAGTAGGAAGAGTCAGTACC
AATAGAAAGTCACATCTTTGTAAAAATTTTCTTTGATACA
TTCAGGCAAAGTAATTTTTATCTCACTGTACTTCTTCTAT
TTAGAATCAGGTTCAAATTCAAATGTGTAGTTAGTAATTA
TACTTGCTTCGTGTCTGCTATTGTGCCATCTAAAGCCAAA
ACCATTGCCTAATTTAGTGCTTAGAGTTATTTGAAATAGC
TTCTTTTATTACAACTTTTAAATGGGGAAACTAGGAATAA
AGAGAACTATATTTTCCCTTAAAGTTACAATCATTAGGCG
GCAAAGGCAAAATTTAAAGTCAGTCTTTATTATCATGTGT
AACGCTTTTTTTTTTTTTCCATTTTGCTTTCCTGCCATCC
CTACTCATTTCTATATATGCTTGTAGAGAACTCAGTACAT
TACATTGTAATCTTTTGCTTATCTACTTGCTTATCTAACC
AGCTTCAGTTATTCAAGAACCATACATTATTTTTATTTGA
CAACTCAATATTCAACTGGAGACTCTTCATTATTGTTGCA
AGTTAAAAGTTTGCACCATGTAAAACTTGATATAAAATGA
ATTTGTGATATCAGATATTCAACCTTTTACTACTTTATTC
CACTGTGTAGAAATTTACATAAAAATGTCTCAACTTATAT
ATAATTTTTAAGTATGCAGGCAAATCTCACATTAAAATAT
TTTATATTACTTACATCAAGACCAAGACTAAAGTCCAACA
ACAATACAAAATAAAATGATACCCCCAAAAGTACGTGTTT
GAACCCTTGTTGCTATATAATGTTTTAGTAACAGTTACTG
TCATCTTTTTTGATATATACATGAAAATATACCTATATGA
ATATATGTGTTGAAAAGGCATATATTATATATGTACATAC
ATATATGAGCTCATAAAGCTACTTAGTATTGTATTCACTC
ACTGACCCTTGGAATGATATAAATTAATCTTTACACTTGG
AAATTATTTTTATCTTACCTATTTTCATCTTATCATTTTG
TTTTCTTTGATTTCAGCAGCTATAATGACATAAAATAAAC
TGCATAAACCTTGAGCTGCACATAATTAAAGGCTAAATCT
TGATAACTTTATATACACACACACACACACAAACAAACTC
ATGATACCATCCTCATAAACAGGATAATGAATATATTCGT
TATCCTCAAAGTTTCTGTTTGTTTCTTGGCAACCCCAAAC
ACCACTCCTCACCAAATGGATCATCTGCCACTCATTTTAC
ATTAGTTTGCATTTTCTAGAGTTATATATAAATGGAATCG
TATGTTATGAAGATGTTCTTTTACATGAAGGCTCTAATTC
AGTCTTGTTTGTAATAGTTCCAAACAGGAACAAGATTTTC
TGTGGCTTATTTTACACACCATAATCACTTTGAGCTTCAT
TTGTTCCTTATGTGTTTCAATAGCTTATTCATTAATATTG
TATGAATGAACAATTGTTGGCATTGTATATTTCATCACTT
ACCTGTTGAAAGACATTTGGGTTGTCTCCTGTTTGGAACT
ATTACAAATAAAACTGGAATAGAGCCTTCTCATAAAAGAC
CTGTCATAGACATTTGTTTTGTTTTGGAAAAATATGTATA
AAATAAAACAATACCCCCAAAAGTACATGTTTGAACCCTT
GTTGTTGCTATATAATGTTTTAGTAACAGTTACTGTCATC
TTTTTTGATATATACATGAAAATATACCTATATGAATATA
TGTGTTGAAAGGGCATATATTATATATGTACATACATATA
TGAGCTCATAAAGCTACTTAGTATTGTATTCACTCACTGA
CCCTTGGAATGATATAAATTAATCTTTACACTTGGAAATT
ATTTTTATCTTACCTATTTTCATCTTATCATTTTGTTTTC
TTTGATTTCAGCAGCTATAATGACATAAAATAAACTGCAT
AAACCTTGAGCTGCACATAATTAAAGGCTAAATCTTGATA
ACTTTATATACACACACACACACACAAACAAACTCATGAT
ACCATCCTCATAAACAGGATAATGAATATATTCGTTATCC
TCAAAGTTTCTGTTTGTTTCTTGGCAACCCCAAACACCAC
TCCTCACCAAATGGATCATCTGCCACTCATTTTACATTAG
TTTGCATTTTCTAGAGTTATATATAAATGGAATCGTATGT
TATGAAGATGTTCTTTTACATGAAGGCTCTCATTCAGTCT
TGTTTGTAATAGTTCCAAACAGGAACAAGATTTTCTGTGG
CTTATTTTACACACCATAATCACTTTGAGCTTCATTTGTT
CCTTATGCGTTTCAATAGCTTATTCATTAATATTGTATGA
ATGAACAATTGTTGGCATTGTATATTTCATCACTTACCTG
TTGAAAGACATTTGGGTTGTCTCCTGTTTGGAACTATTAC
AAATAAAACTGGAATAGAGCCTTCTCATAAAAGACCTGTC
ATAGACATTTGTTTTTGTTTTGGAAAAATATGTATAAAAA
TAAAATGACTGGATTATATTGAAGGTATACATTTACATAT
TTACTGAACTGTCAAACTGCTATTTATCACGAAGCCTAGT
TCATCCAAATCATCACCTATGCATGACAATGTCAGACTTT
TAAATTTCATTTATTCTAATATACATGTAAGTGTATTTCA
TTGTGTATTAATTTACTTAACCTTAATCTGTATATTTCAA
TTTTGGACATCTTCTTTGGTGGACTACTTGTTTAAATATT
TTGGCCATGTTTATTATTATGTGTTTGTTTAATTATGCTG
AGTTTTAATAGTTATTTATATATTAGGGATAAAAATAATA
AAAAATATTAAATTTCATACATAAAATGCTATATTTCATA
TTTTATTTTTGTATATATAATTTCAAAATATTTTCTTTTA
ATTTGTGAGTTGCCTTTTTATTCTCTTAACAGCATCTTTC
AAAGAGCCAATGTTTTTATTTTTGATTAATTCAAATTTAT
CCTTTTTTTATGGATCATGCTGTTGCTGTCATATATAAAA
AATGTTTTGGGGGAGATATAAGATCAAAATGATATTTTCC
TATGTTTTCTTTTGGAAGCTCTATAGTTTCAGATTTTACA
TTTAGGGCTATAATCAATTCTGAATAATTTTGAATTCGTG
GTGACAGTTGTAGATAATAATATTTTAAATTTTTTTTGCA
AATAGGTTTCCAACATTTCCTCTACTGTGTGCTGAAAAGG
CATATATTTTGAAATGCTAACTTAAAAATAAATGTTGTAG
AGTAATTTATAATCCTTTGGGTATATACCCAGTAGTGGGA
TGGCTGGGTCATATGGTACATCTAGTTCTAGGTCCTTGAG
GAATTGCCATACTGTTTTCCATAATGGTTGAACTAGCTTA
CAATCCCACCAACAGTGTAAAAGTGTTCCTATTTCTCCAC
ATCCTCTCCAACACCTGTTGTTTCCTGACTTCTTAATGAT
TGCCATTCTAACTGGTGTGAGATGGTATCTCATTGTGGTT
TTGATTTGCATTTCTCTGATGGCGAGTGATGATGAGCATT
TTTTCATGTGTCTGTTGGCTGTATGAATGTCTTCTTTTGA
GAAATGTCTACTACAAAGACACATGCACACGTATGTTTAT
TGCGGCACTATTCACAATAGCAAAGACTTGGAATCAACCC
AAATGTCCATCTGTGACAGACTGGATTAAGAAAATGTGGC
ACATATACACCATGGAATACTATGCAGCCATAAAAAGGAT
GAGTTTATGCCCTTGTAGGGACATGGATGCAGCTGGAAAC
CATCATTCTCAGCAAACTATCACAAGAACAGAAAACCAAA
CACCGCATGTTCTCACTCATAGGTGGGAACTGAACAATGA
GATCACTTGGACTCGGGAAGGGGAACATCACACACTGGGG
CCTATCATGGGGAGGGGGGGAGGAGGGAGGGATTGCACTG
GGGAGTTATACATGATATAAATGATGAATTGATGGGTGCT
GATGAGTTGATGGGTGCAGCACACCAACATGGCATAAGTA
TACATATGTAACAAACCTGCAAGTTATGCACATGTACCCT
AGAACCTAAAGTATAATAAAAAATTAAATTAAAAAAAAAA
AATAAATAAATAAATGTTATTCTTTTGAATGATAAAAGCA
AAATACAGAAAACTTCTAAATCCATATCCCTAATATGGAA
TTTAATTTGATGATATCAGTTCAGGTAAGACAAAAGGTAG
CTGTCAACAACACAATGTTATAAGGGTTACACTAATACTA
TGTCCTAAACACTGTGGAGCCAGGGACAACAGAAGAAGAA
AAATTTATCTTACCTATGTGATTGAGGAGGGCCCATAAAG
GTAGGAGCATATGTGTTAAGCTTTGAAAAATGAGTAGAAA
TTTCTCAATTGAAACAAATGTGACAGAGTTGGCATTTTTA
GGGAGCAAAAAGAGCAACACTGGACAGTGTAAGCATATAT
AAAACTGCCCCCAAATTAGCAATATTTTTTTCACTAGGAG
AATTTGTTTCCAGAAATAAACACTTTTTAAATGAAATGTG
TAAGGGCCCTGTTATGAAAGTGAAAAACCTAGTAGGAAGT
TTGGATACTAGATGTTTAAAAGTTTGAATTTTATTTAATG
GCTCCAGTGAGGGTAACTAAAAATGACAAATGGAATCATT
TCAGCAAGCTTTTGGAACACTAAATATTCCACGTGCTTTC
AGATCTTAAGATGATCTAAGTTATCTATGAAACTCAATTC
CTAGATGGTATACATGTCTTAAAATAAAACAATGGAATTT
TTCCTAAAATAAATCATGCGCTAAACTTCACAAATTTCTT
ATATGTAGACAGTTTTGTAGAATCTGTGAATAATCAAGGG
TTTACTATTTTCTAATGTGCTATGTAACCGTAATATTGTT
TCTATTCATCATTATATCACTAAGAAATTGACAGCTTAAA
ATAGACCCCTGCAAATCAAGCAAACTAATTCCTCCGTCAA
GACTGATTTTTAACTTGACCACAGATCAATTTATTTTATT
AGATATAATTCTCATTTTCCACTATCTTTTGGCGCTTCCT
AATGAAGAATTTGGGAAAATACTGTTGCACTATAGAAAAG
GCATTTGATGAAATCTGCAGACAGGAAATCAATCCCCAAT
ACTATCCGTCATTATCTTGATTTTATTACTTCAAACATAT
TACTTAATCTCTTCTAGTTTCTATGCTCTCACATCTAAAA
TTATGCACCTAAGTAATTTCCAGGATCATTCCAGGATGAA
AATGTTGTGATCTATGAAAATGGAGAGATTTTTCTCAGCA
GTAAGAATTTCCTTTTAAACTCATAGACACTCCAAAATTC
TACAGTCATGTCAAAGTCAAAATTTTATGAAAATATTTAC
CTAATTTTTGTTAGAGACTCAGATGACTGTTAGCAAATTT
ATCCACTTTTTTATTAGAAAGGTGCAGCCATTTTGCTAAG
TTAGGAAACAAAATCTTAATCTTAGTCAATGGCATGAATC
ATTTTGTATTTTATTAAGAAAGGTGACACTTTTATTATGA
TTTTTCCTCTTTGAAACTTCTCTTTATTGATTGCCCCAAA
GGTAGTTGTCCTAGATATCACATATACTCTGCAAAAGTTT
ATTAGTATTACCATTCATTCTATTACACTATTCATTAAGC
TTGAACTACTCTTTATTGATGCCTTTGATGGCACAAATAT
GATAGAACATTACATCAATCTACAGTAGTTACTGCTTTAC
AATTGTCAGTCCTCAAATGGATTGTGATAATTGCTTTGTT
ATGAACTGAGTATCTACTGTGCAAATACAATGTCATTTTA
CTGATAACTGCAGTTGAAAAACAAATCAAAGGGAAATATA
AATAAGTACTATAGAATACATTGTGAATATCTTCAATTTA
ATTTTCTGATAATATTCAGATATTTTAACTTATCTCTTCT
AAATTAATACATCCATGAAAGTTAATTTTTAAAAGATGTC
TTCTGTAGTAGAAATTTTATGAACTGTATAAGAGTAGAAA
TTGAAAATCTTAAGGCAGATAGAACTTTGTGGCACCCCCG
AGAATACATGCTATTTGTAGATGTCTCTTTCACAACGTTA
TCTCCATATAACTTTGAACATAAGTCTGCGATGCAACCTA
AGTCACAAGGGATTTTAAGATATTAAAAGCAGAGTTTCAA
GGAGAGGCAACAAATTAATATATCATTGTTTACTAAGAAT
GAGAAATTATTCTCATCTCTGTCACAAAGGTGCCTGAAAA
TTACTAGTTTGCCATAAAAGAATTGTATTACTTGGCAATT
TAAAGAGGTATAAAATTATAAGTTTCCATTCTCAAATTGT
GTTTCATAGTATTTTTATAACTATATAAAGTTGAAAATAA
TTAAATATGCAAAAGATGTAAACATAAACTTATAAATTTC
CATCAATTATGGAATAACAATAAAGTCTCCCCCTAAAATG
TATAGCTTTTTTTCTAAGAAATGTTTTACTACAAAAGAGT
GAACACTTGCATGAAATTATAAAAAAGAAAATAAAAATCT
GTAACTTATACGAGATATTTATTTCATCATCTAAATAACA
AAAAACAGAAACCTTTTAACTAAACATCCAAAATGAGACT
TGAGAGAAAGATATCACAGTTTGTAAAAGTAATGAGTTTT
CACATACACTTCTCAATATCATTTAGTTATGTAATAGTTA
TAAAAATATGTCCACTTTAAACTGAAAACTGAAATATCTG
AATTATGTAATGCATGAAATATAAGAAATGCATTTAGCCA
CAATGTGTTATAGTATTTAACAAGTATAAATAAATATCTA
GAACTATTCAAAATATTTGAGAATGTGAAATTATATACAC
CTAAAGAATTATCAAATGTAAACCAAAAAACCTTATTGGA
GCAATCTAAATATAATTTTTATAAAGTAATATTCCTAAGT
CTCAAAAAGAAAAGAGTTTTCTATTTACTCTACCAAAGAT
ATTACGTTCCTACAGTTTTTTTTTTTTTTTTTTTTTTTTT
TGAGACGGAGTCTCTCTCTGTCGCCCAGACTGGAGTGCAG
TGGCATGATCTCGACTCACTGCAGCCTCCCGCCTCCCGTA
TTCAAGCGATTCTCCTGCTTCAGTCTCCTGAGTAGCTGGC
CTTAAAGGCTCCCACCACCACGCCCAGCTAATTTTTGTAT
ATGTAGTAGGGACGGGGTTTTGCCATTTTGGCCAGGCTGG
TCTCAAACCCCTGACCTAGCTGATTTGCCATCCTCGGTTT
TCCAAAGTGTTGGGATTACAGGCAGGAGCCACCGCACCTG
GTCTACTTATTTTGCCAACCAAAAATAGTGCTTAAAGGTA
ACTTGAAACAAAGTTACTGCTTATATGGAAGACATGTACT
TAAAATCTCTGGTTAGCTTCAAAGATTTTGACATTCTTTC
TACTGCCTCACAGTGAAAGATAAGAAATTTTGAGTTACTG
ATGAATAAATTGCCAATATGAAATATAAACTTTCTGCTAA
TATATACTCAATTTAAGTCTGTAAATTCTCTTAAAAACTG
AAATTAGCAATTTGAAAGTAAAAATAGTTTATATAATTGA
AAGCAATTTTTTCTTTGAAATTTATGTTGATATCATTATG
TAAACGGTAAAAACTACAAAATTGTTTGCTTGTAAATGCA
AAAGCAAAATTCAAACTTCTGCATAATACTACTAAAGCAA
ACAATTTCCAGAAAGTAAACTTTATATATTTCTTCTCACT
TGAGACTTTAGAGTCATTGTTCTTAAAGGTAATAAGAATT
TATATCATTTTATTATTGACAACCCTTTACCAAAGTTTAA
AGAACATATCACGTTTCATATGAATGATGTCTTGTATATA
ACTAGGGGATTGTTTTTGGAATGAGTCTGAAAAATCAATT
ACTAGATTTTCAAAGAATTAATGAGTTGATTAATAGAGAT
AGTACATATAGCATTTTTTGCTTTTTCTTTTGTTATATTC
TTTTGAAAATGACATTTAAAAAAATTACAGGAAGAATACC
TTGCAGTCGTTTACTGAAGCTATCCTTAGAGTTAATTGTT
CATGAAACACACATAAGGGTGATCCAGAAGTTAGAAAGTC
CAGGAATGCTAGCTGAGTTTCTGTTCCATTCTTCCTTTTG
ATGCTTACTTATCATGTAATGTCTGGCAAATCTCTGTGCT
TTAATGAGATAGTTATTTTAGTGGTAGAAGATATGTGCTC
AAGTGACAAAATTACTCTGAGTTGTAGCCTGAAGACAATA
GCCAAAATTTTGCTTATCATAAATTAGTTAATACTCTGAA
CTTGAAGACATAAAAACAGTACCTCTAGGGGCAAGTTAGG
TGCTTAGTTAATAGGTGTTTGATCTGCCTTGGGGTTTTAA
CAAAGTGAAAGGAAATATAAAAATTATTAAGAGAATCATG
CCAGTGAAATGTCCCTCAAGACTCAAGAAACACAGTGATA
ACATGAATTGTCCAAATTAACCTTAAGTTCTAAATTACTT
TTTCAATTAAAAAAATCTACTCATCCACAGTGGACAGAAT
TGGATTGTTCAAAATTATTGTTTCAGGACTTTGTTATTAC
TGGTGCATGCATGGTTCTTAATTAATTAATAATATAGCAT
GCACAAGAGAAGTTACCACGCAACATAAATGTTGAAATTG
GGCAAACATAGGGTCTTACAGTTTTATTTTAGTTTTTAAC
TTTTAAAATATGATGTGCTAATACATGTCATATTGGGGAC
TTCTTTTTCTTCTTAATATTATGCTCCTAAAATGTATCTA
TTAATTTGCTGCAATTCATTATGAATTTGGTAAAACATTT
TATGTTTAACCTTCTTTCTCTCACTTCTCTGTTTATAGAC
ATTTCAGTTTTTTCAGGTTTTTGCTAATGTTAAAAAGTAA
TGTCAGTTATATATTTATAAAAAGTTCTTGGTGGGCATGT
GTAACAATTTCTCTGTAGTTTATACCTAAAAGATAAATGT
TTACATTGTATAGTACATACAATATTATAAGAAAATGTCA
AAGTGTTTTCAAAGTTATTTGGAACAGTTTGTATTCCTAT
TGGTAAAGTTTAGTAGACACTATGGATCCACTTTCTCCAC
ATAAGTTGGTGTTGTAAGATTTTAAAATTTGCCCACTGAA
TTGATATAAAATAATATATACTTTTAGTCTTCATTTGCAT
TTACCTGCTCACTAATAAGATTGAAATTGACTTCATATGA
TTGTCATATTAATTTAATACAACTAAATATTTCTGACAAA
CATCATAGTATCTTTTAGGAAAATGCAAAGCAAAGATAAT
TACTTTACGTGGCACTATCAGGTTGATTATGATTATTAAG
TTTGATTGAAATGTTTTCAAAGTGCAAGACACCAGAATCT
TGCACAATAATAGAGACTGAGTAACTCATAGATGAGTCGA
ATTTGTTTGAATGACCTGGATACTTTGGCTTTTTAAAAAT
TTCTTCATCATATATTTTTTTATATTTTTCATATACACAA
TGCACTTACCTGCATTCATTTTTTATACCAGATAAAAACA
TATGTCTCTTCAACCAACATTTTTAATATAAATAATAAAT
GGTCTCTTGTTTTTAAAAGTGATTTCTACTTCACTTATTT
TGTTATTGCAGTTGACTCATTTCTTGTTCACTGTGCCTAC
AGTTTTGAATTCCTTAGTATTAGTCACATTGCTAATAAAA
AACGGTTAGCTCGGGTGGACACGGTGGCTCATGCCTGTAA
TCCCATCACTTTGGGAGGCTGAAGTGGGAGGTACACAAGG
TGAAGAGATCGAGACCATCCTGATAAATATGGTGAAACCC
TGTATCTCCTAAATAAACAAATAAATAAATAAAAATTAAA
AAATTAAAATTAAAATTAACCGAGCCTGGTTGTGCACACA
TGTAGTCCCAGCTACTCAGGAGGCTAAGGCATAAATTTTA
ATACTTCACTTTTAAAAATATAATATGGTCATAGAGACAG
TAACATAGGTTTTCTACTTTTTTTAGTACCAAATATTTAT
TTTTAATTTAACTTTATTATTATTATTATTATTATTTTGC
CCGTGAAATTTTTAGCACTAGTGAATTATTAAGAATGTAT
GCTTTTGGTAAGGGAGATTTTGTCAAATTGCTGATTAAAA
TTGTGCGCTCTTTTGTGGCACTTGTATTAATGGCATAGGT
AAGATTCTCAAAGATCAAGTTTGGAATTCCAGCAGAAGAG
CAATAACTAACAAACAACCCCATCAAAAAGTGGGCAAAGG
ATATGAACAGACTTCTCAAAAGAAGACATTCATACAGCCA
ACAGACACATGAAAAAATGCTCATCATCACTCGCCATCAG
AGAAATGCAAATCAAAATCACAATGAGATACCATCTCACA
CCAGTTAGAATGGCAATCATTAAAAAATCAGGAAACAACA
GGTGCTGGAGAGGATGTGGAGAAATAAGAACACTTTTACA
CTGTTGGTGAGACTGTAAACTAGTTCAACCATTGTGGAAA
ACAGTATGGCGATTCCTCAAGGATCTAGAACTAGAAATAT
CATTTGACCCAGCCATCCCATTACTGGGGATATACCCAAA
GGATTATAAGTCATGCTGCTATAAAGACACATGCACATGT
ATGTTTATTGCAGCACTATTCACAATAGCAAAGACTTGAA
ATCAACCCAAATGTCCATCTGTGACAGACTGGATTAAGAA
AATGTGGCACATACACACCATGGAATACTATGCAGCCATA
AAAAGGGACGACTTCATGTCCTTTGTAGGGACATGGATGC
AGCTGGAAACCATCATTCACAGCAAACTATCACAAGAACA
GAAAAGCGAATATCACATGTTCTTACTCATAGGTGGGAAT
TGAACAATGAGATCACTTGGACACAGGAAAGGGAACATCA
CACACCAGGTCCTATTCTGGGGAGGTGGGAGTGGGGAGGG
ATAGCATTAGGAGATATACCTAATGTAAATGACAAGTTAA
TGAGTTCAGCACACCAACATGGCACATGTATACATATATA
ACAAACCTGCACGTTGTGCACATGTACCCTAGAACTTAAA
ATATAATAATAAAAAAAAAAAGAAGAAGAGGATCTCTGCC
TTGATGCATTCGTGCCTGCATGTAAACTTGGTTAGTAAAA
GTAATTACAGACTGAAATGTTGAGAGATTGGAATTACTTT
TTGCCAATAGAGATGTAATGTTTACAGATGTCAGTGTGCT
TGAGCCTGGGAACTAGGCCAAAAGTTTAGTGCATCTACCA
CCTAACATGTTAGTTGCAGTTGTAGCCCCTTGGCAAAAAC
CAGTAACCTTGGTAAAAAGCCTTGTAAGTGTAAATCATTG
AAACTTTTTTCTCATTAAAAAATTATCTCTAGGCCGGGCA
CGGTGGCTCACGCCTGTAATCCCAGCACTTTGGGAGGCCG
AGACGGGCGGATCACGAGGTCAGGAGATGGAGACCATCCT
AGCTAACACAGTGAAACCCCGTCTCTATTAAAAATAAAAA
AAAAAAAAAAAATAGCCGGGAGAGGTGGCAGGCGCCTGTA
GTCCCAGCTACTCGGGAGACTGAGGCAGGAGAATGGCATG
AACCCGGGAGGCGGAGCTTTCAGTGAGCCGAGATTGACCC
ACTGCACTCCAGTCTGGGCGACAGAGCCAGATTCCGTCTC
AAAAAACAAACAAACAAACAAAAAATTATCTCTAACCTAA
ATTACATCACATAATTCAATGTTTCCAACAAAATTTGTAG
ATCCCTTTCTCATTTATAATATCCACACACTCAACTTTTA
TTACTCCTAGTATTCCTAAAAACACAGCAAAATATGTACA
GATATCTGGTAAGGAAAGGGATTATTTTTGCAAACATTAT
GTTAAAGGACCATTACAAAACAAATAAAAAGATTCTTGAC
TAAAATAATTATCTCTTCTCTACTCTGATTACAAACCACC
TCCTCTGAGACAAGCAGCTGCCCGCTTGGGCTTCGAGTAG
ATTCATTCACAGTTTCCAAAAGAAACCAGACAGAGAGAGC
TGGTGCTCAATGTTGTTGTCTCCTACTAAGTAGAAAATAC
CGGAGACAGATTGTGCAATCTAGAATGAGACTGGATCCAA
AAGACTCAATGACCACTCAAGTGAAAAGTACATACTGGCT
ATTGAGAAAATGTATTTCTCTGACATCCAAGGAGAGGATG
CGTACATGAAGAGGTGTCTGCAGCTTTTCTACTCCTGAGG
CTGTGAAAAGCTCAGGAATCATGAAACCAGGGAAATGTAT
TACTTGTACTTCAAGAGAGAATTAGTAATGAGATGAACAG
TAAAATTTTAACTAAGTGAAATAGGGAGCAACACATGTGA
AGGGGCCCAACCAGTCATAGATGTGAATATCAGATGGAAC
TCTAAAAACAATACTCTTAGGAAATACATATATGTATATA
TGAATATGTATATATGTGTGTGTATTTACATATAAACATG
TCTGTGTGCTATGGAATTTCAAAAACAAGGCGAAAACAAT
GTTCAAAAATTAATGTAAGTTTTACAAAGCATTTAGGAAA
TGAAGACGGCCACTGCGACGTCAATTGATGTTTTGAAAAA
CACTCTGTACAAGGCATCTCTCAAAGCACAAAAGGAAAAC
ATCGAAGCTAATACTTGATTAAGAAAAACAAAAGAGACCT
GAGGAATTATTCAGGGAATCACTTGGAGAAAAATTGGAGA
AATGCTCAAAGGGAGAAAATAGAATAGATGGAGATAAGAC
CATTGTATTGGACAACTGCAGGGCAGAAAAATCTGTGGGG
CTGAGTTTGGTGACTTTGAATGGAAGAAAGACAACATTAA
AGATATGACACAGCAGATTTAAGCTAAGAGAATCTGATAT
TTAAAGGTAAATCTACTGATCGTTAAATTCTTATGAGGAT
TGACTATAAAATACACATCCATAGCCATATCCTAGTAAGA
TGACTGAATTCCTTGTGAAAAGTAAAAAAAAAAAAAAAAA
AAAAAAAGGCATTTAAAAAAAAAAAAACTATTTTAACACA
GAAAGAAAGTGTAAACTACAGAGTTAAGAGTCAGACTCAT
ATCGGACACCTCATTCGCTGAAAATTGGTGGTATAAGAGC
AAGACCACTAAGAGAATAGAGCAGTAATCCCATAATCCTA
TACCTATATGGAGTAAAATAAAGAGATTTATAAAGAGGCA
AAGATTCACAGAATATGTCATCCATACACTCATCTGAGAA
ATGCACTTGAGAAATAAATCAGTTTAGGGGCTATGTGATA
TATGAGGAAAAGGACAGTAGTGATTTTGTCTAAAAAATAC
TATAAAATCAGAATTTGTGATACAATGCAAATAGTTTTCC
ATGAATTATAAGAGGCTTTTAAAAATAATACCCAGAAATT
AAAATATTCTTCTTGGGTACCTTTCTCTTCAGGTACCCTA
TAACAACTGTAGCTCTTTTTAAACCCAGCAATCCCTCAGG
ATCTTCAATTCAAAAATTCCTATCACGTAGACTCCAAACA
TATTTACATTCTCAGTGACTATAAGCTGCTATGCTTCATC
TTTTCTACTTCCTGGGGAAGTTCATACTAGCATCAAGAAC
ACACCTTCTACGTCTTCTAATCCTTGCTGTAACTAATAGA
AATGCTAGGTGCCTGTTATGTGGTATAGTCTACAAACTGG
CTTGGAAAATATGTCATACCTTGCATAAATTTGTAGGAAA
CCTGTGTCTATCTCCAGAGAATTAGCTACTCTTTTTTTTT
TTTTTGGCCAGATATTTAAAAACAAAAGTAACTTGGACTA
TTTTGAATGCACTATAACGAGTATTTTTCATGATCAGCCA
ACTATCTTTAAAATAACCTTTTTTTGGTAAGATATTTTTC
CTCTTTCTTTTTATGATAATTATTTTTAATTTTTAAAATG
TTTTAATATACTTAAGCTAAAAACTATTTTAAGCAGAAAA
CATGAAAAAACTATCAAAGCTTCTGGTAAAGCTTCAGGAA
ATAAATTCGAAATAAAAGTTGCACTAATTGCTTTTAGCAA
AAACATTCCAAAATGATATAAATATCTGCTACAATGTAGC
ATGCCCTATAGGAAAAAATTATTTATATAGACAATCCCCT
TGATATGCTTTGGCTGTGTCCCCACCCAAGTCTCCCCTTG
AATTGTAATAATTACCATATGTCAGGGGTGGGGCAGGTGG
AGATAATTGAATCATGGGGGCGGGTTTCCCCCATACTGTT
CTGGTAGTGAATAAGTCTCAAGAGAGCTGATGATTTTACA
AGAGGTTTCCCCTTTCACTTTGTTCTTATTCTCTCTTGTC
TGCCATGTAAGATGTGCCTTTTGCCTTCTGCCATGATTGC
GAGGCCTCCCCAGCCATGTGGAACTGTGAGTCCTTTAAAC
CTCTTTTTCTTTGTAAATACCAAGTCTAGTGTATGTCTTT
ATCAGCAACATGAGAACAGACTAATATACCCGTCCAAATG
GGGACTTTGAGGATGAAAATAAACAACTCCAATAAATGTT
TTATATGCAGGAAATATGTATTTTCTAAAATAAAAATAAA
AATACATAATCTTATGCCATGAAAAAATAAAGTTCATACA
TCGATAATTGAAGAGGTTCATAAATATGTAATGTCAAAAT
CTTATTTTCTAATGTTATTCAGCATTTTAAAATATTAGCC
ATCAAAAATATCTTTTAAAATTTAAAAAAATTTTGCTTAG
TAATTTAGATTCTACAACATTACTAGCCTGTCTCCTAAAA
TTTCAAGTATAAAGCCCTCATTTCTCTAGTTCATTCTGGT
AAATTCTGATTGGATTATTATTATATGTTTGATAGCTATA
AGCATATTTAGGGGCAGTGGGGAAGGAAAACATAAGACAT
ATGGTCAGGTTGAAAATAAAGACTCAACTAAATGACATAT
TTTGTTGAAAATTTTTAAATGAAAGACTTAACAACAAAAT
CTGTTTTGTAGCTTCTTTAGAAAAACAGAAATTCCTTAAT
GTCAACTTTTTACTTAACAGGGAATCACTTAGTTGAAAAG
TAGCATTAATTTTATTTTGCTTTATTTTTTATTGACATGA
AAATTGCACATATTTATGTGATACTTAATGATGTTTAGAT
ACATGTAATATATAGTGATTAGATCAGAGTAATTGGCATA
TCTATCATCTCTATCATTTATTATTTCTTTGAGTTGGGAA
AAATCAATATCCTCCTTCTTGCTGTTTTTTCCCCTTATAT
TTGTCTAAACACTTCTCATTTATTCACTATCTTTGATAAA
ATCATAGTTGCATCACAAGTGAATAATTTCACCTTCTAAC
CTTTCAATTATTTATTACATTTATTTCTCTGATGGCCTTT
TTCCCACCTGTGAAATGTAAAAAGTCTGGGGTAAAAACCT
GTAGTTGTTGTTCGTAATGATATATCCTAAGAATTTAAAG
AAGGCCTGGCACATAGGAAACACTTAATAAATGTTGGATA
ATCAAACATAATTAAAAACGGATGAATAAGGAAACTTTTA
TCTGCTTCATTCATTTGTCATTACTTCCCTTACATTCAAG
TTTGAGTCCTCTATTTTAGACCTTATTGACCCTTCTGTGT
AGTAGAAGTTAGGGCACGTAGTGAAAGTGGTAAAATACAA
TTAAAATATGTATACCAATACAAAGAAAAATTAGAATGCT
AATAAATATATGGAGGTATTTAATAGCTAAAATACACAAT
TCTATAATCAGGTGTTTAACAATTTTTTAAGAGCATCTTA
TTTATTTTTGTGTTTTTAAGTTGACACTGTTTAAAAATAT
CATTTGCATTTTGTATTGAACATTTATTAATCGACAGAGT
AAGTGACAACTGCAAATACAGAGTAACCCACTGTATCAAA
CATTAGAATTATAAATGAAGGGTCATAATTTTTACTTGTT
TATATTTAATCAAAATTGTTTCAAAATTATGCTTCTTCAT
TTAAGGTTTTAAAAATTGAAAATTTCATACTCCTGTTTCA
AGATAACCAATGAGTGAGGGTACATTTGTATGTTAAAACT
GCTTGCACAATCATGTGTGTTTTCTTAACTTTAGGCACAG
ACAATTAAATCTACTACGTGAGGTTAGTTTGAAGCCAAAA
TGACACATTACTTATGAAACCTGGAAGAAACCGTTCAACT
TTTCTTCCAATATTTGAACTCTCTATTTTGTATGGTAATA
AAACCTTCGTTTTTTTTAACTGTTTAGCCAGTGTTTACTC
TCTACATATGAAGCAACTCACTATAACAGAAGTTGAACAA
GTAGATCTCATAGAAAAGCTTCAATAAACCTTATTTTGAC
TGGCTGATTAATATTAAAAACTAGAAAATCAGAAAATCTA
GAAAGCAAAAAGAGTAAATGTTTCTTTTTCAGAAAACATA
ACAGTAAGAATATTCAAAATAAATTATTTAAAATATATGT
ATACACCTTTTAGAAATGGAAGGCTTATTTTTCAAATAGT
TCATAATTTTATAAACTTTAAATAGCGATTATTTGAAAAC
TAAGACCTTAACATTTACAATATGTTATGTTCATTAATTT
TCCCCATCAGTTTGTTTAACTCTATACTATTTATTTTTAA
TGAGCTATGCAATGGTTCACTTCATATATGAATTCATCAT
TAGCCTCTGCTAATGGCATTTTCATCAAAAGATTAGTTTT
TAGAAAATCAAATTGTAGCTTAATTAATACACATTAACAA
CAACAACAACTAAAAAAACTCAAAGCAAGAGTGATTAGAT
ATAATTTTTGAGCCATTATTTACAAAGCAATACTGATAGT
ACTTTATGTTAAAAGTGTTTTTCTTAGAATATGTTACCTT
TTGCAAAATTAAGGGCAAATTAGTAACTAATGTTCTATTT
GGGATTTATAGTAATGTACTTCTTGAAAGGTGCTATGATT
TTAAAAATTGAGGTATACAGTCAGGTTGTTTTCTAATGAA
TATTTGACCCTGTCAATGATATATTCAGCCAATCTTTATG
GAAAAGACAATACTTTTCATAAATAATAGTTTTTTTAATG
TACACCATTGTATTTATCAGAGTTCAAAAACTTCCCTTTC
TAACATCATGTTTCTGTATTCCTATAATACACCATTAACA
ATAGCTATGCCATGTTAAAGGTAATTCCTGGAATGCATTA
TGCTATTTGATGCTTTATGCTTTTGTCTGTAGTCTCTTGG
CCTGAATTTCTGCCTCTCATCTTCTCTATGCGGACAAGTC
ATACTTGTCTTTCAGTATGCCCAAATATCTTTTTCCTAGA
AGTACACTGCACGTTTTCATTCAGATTTTCTTTTAACCTA
GGTCTATATTTCTTTACAGTCCCCATATTTAGTGGTTGCT
ATGCTGTTTTATGGTTGTTGAATTACTTTCCTGTATCTCT
CACCTCATTTTGACATGGATTCATTTGCTCAAGACTAGGA
TCTATTTGGCTTTATGCATATAAGAAGAAATATGCATCTG
AAATGAAACAGTCAACTGATAAAATTGTACTGAATCAACA
AAATATTAAGTCTATTAATTTCATTTGGAGTTTTAAAATC
TTTACATAGCAATTCTTCTGTTCTTCATTGCATTTGATTT
TTAAAATTACTAAGAAATACATACTTTTCATTACAAATAA
AGATATAGAAAGATGTATAAAGAACAATTGATCACCAACC
TCCCTTTTTCACAAATTAAACAGGGTTTGTCAGTTTTCTG
CTTTATGAAACTAAAATTTTCTGTTGTTAGTATGAAGAAT
TTTTCCTAGAAAAAAAGTTATAAATTATTCATAGACAAGT
AGCTGTATGACTTATTTTTATCCTTTTTGTGTTGTCTTCA
TCAAACAATACTACCATGTTGTAATTGTTTATCTGACATT
TTAAATATGCTTTTAAGGCATTTTACCTTAATTTGTTAGA
TTAGATGCATATAGATTTTATATCTGTACATATTGTGAAA
TAGAGGTGTATTTTTATTCTCTTCCAGATAAATGTCCCTT
AATAAATCACATTATGCATTGAAAAACTGCTTATATTGTA
TAGTAATTTCATTTATGTTTTAAGTGATTTTTATAGATTT
TTAAATATTCTGCTGACTTTTGTGCACTTTTTGACAATTG
TTTGAGATTAAAAGAAGTTCTTATATATTTAGAAGTATTC
TGATTATTCTAGAACCATTGTAGGAAAGAATCAGCAGAAC
CAGTTTTGATCTATCAACAGTTCACCTCAGTGAGCACAGA
CAGTGTCGGGTTCATATCTCCTCCCAGTCCTTCCCACTTA
TAAAAAATCAGCCAATCAAGGATAGAATCACTCTAATAAC
AACGTTTTTGAGTGACAACGCTTCAGTGAAACTGACCTTC
AAGTAACCTTACTCCTGTAGATAATATCAATCCACTTACG
TCTCTGATAGTCTTTGGAAAATCCTATATAACAATGCTGT
TCAAGAGAACTTTTCACTTATTATTCAAGTGGAAAATAAG
TGTATTTTAATGTTCAATGTGTTATCTACCAACCATGTGT
AGGTATTAATCATTTGAAATGTGACTAGCGTGGTCACAAA
ACTAAATTTTAAATGTATTTAATTTTCATTTTTATTTAAA
TTATTTTAAGTACATTGGTTAATGGCTATGGCGTTCAGGT
TGAACATCACAGCTTATAAGATCAACAATCTGTTCTGCCT
GAAGAGACTTTGTCTGACAAGCTTAGGTCTTCCATATTAT
TACAAGAGATAAATTCAAATGTCTTGTTAGATTTTATATC
ATTTAATGAGAATTATGGAGGTTACACTAAAGATTTATTT
GTAACACTCATTTGGCAGAATTGCAGGAAATCCTTGGACC
AACAAGTGTTCACAATAAATCCCTTCTGCCCAGATTTCTT
TTGTTCTTTAGATAAGTTCTCAGATGAATCAGTCTAAACC
GTAATCTAAGCTTAGATTTGTTTGATTGACTCTAATTCCT
GAGTTTGTTCAGTTTGAGATTTGTAACCCAACAGGTCTTT
TTTGTAAGGATCATTATTCATAGGGTTTTGTAAAAGGTGA
TAAGACCTAGAGATTTTTTAAATTGAGTATTAGTGTTAAG
TAAGGTCATCAGATACTTTTTCTTATTAAGCTGCTTATTT
TCTTTAGTTTTGCTTTTGTTGTCTACTTGTACAAAGTTGC
ATTTTGTTTGGTTCTGGATTGTCTAGAAAACTCCAGTGCC
ACATTTTGACTTAGTATCGTTTGCTAGTGAAGTTTATATT
AGAAATCATCGCAATTCTACAATAAAGTATCAGGCTTTAA
ATTCAATAAGTCATTCAGTCTCTCTTAAAAATCCAATTCT
TTATCAGAATCCTAATTTTTCAAATGACTGGACTATGGCA
CTTTGTAGGAAACATCAAATTACTAAAAGAAACATGTGAC
AAATATATGCAAAATAAATGTATATAGTTGTATATATTGG
GAATATATATAAAATTTGTGTTCATCAATGTCAGCTTTTG
AAACATTGCACTCATTCTAAATGCTATAAAAGCACAGTTT
GTGTAATTTTAGGAATAAAAGCAATTCTGAATCACCTAAT
ATTTTTGTGCTATCTTAAATACCCTGATTTATATAATAAG
TCTTCCCCAAGGTAAAAGTTTAGAAGCTACTCTACAATAT
TATAGAAACTACTGTAGAAATGTCATAAATAAATGTGGCT
CATGCCAAATATTCTGCTCTGTACAAAGTCTTTATAAAGA
ATCTCTTATAAAATAAGATTAAGAAATGATAGGAAATTTG
AACAGATACTTAAAGATTCCATGATAGATACATAAAATCT
GGCCTGTTGGATTCCTTTAAAATTTGCATTAGGAATTTTC
AAGTCATAAAATCCATGAGGATAAGACTGGGCAAAATCAG
AATGTCCACCTCATAGCACCAAATCTCAACTGAACATGAA
ATAACTATTACATTAGGTACAACCTAACCCCAATATTAAA
CACTGATGGAGAAACTTTTTTTCTAGGATGGCAGGAAAAT
AGTGTTAGATTATGTTCTTTCTACCTAAAGAATTTTTACT
TTTCAATCCAATGCTATGTTATATATTTAACTGCATTGCT
ATCATAATTTTGACTTATGTCAGACCTTGCCCTTTACTCA
AAAACCTTTTTGTCTTACCATTTAAAATCCTCTGAAAATC
TAAGGGATCCTAAGAGAACCCGGACATCACTCCCGTTAAA
AAATCTAAATGGATGTTTTCTGGAGAACCTACAGAAGTAA
AGGATTCATGAGGTTGAATGTTAACCTAAGGACCCCAGAA
TAGGCAGAGGGCCACATAAAACAGACATCTTGCCCAAACC
ATTAGAACAGGTAATCGTATATATTTAACTCTCCTTTATA
TGTTTTTGTTTGTACATTTTCTTTGCTAATTTAAAGTTAG
ATACTCTGAGTTAATATATCATCCTCCCCTTGGTATTAAC
ATCACTTGCTTACATCTAGGCTTTAATTACTCTAGGTAAT
CACCAACCTAATTCAATAATCTAGTAGTCCCAAACTCATT
AGTTATCTGTTGCTCAGAGTCAGGAATGCTTTAGCGCAGT
CATGGTCCCCATAAGTGATTCAAATGGTAATCCACATAGT
AAAATGCAATAAATTCACAGTGATCAATATGCAAGGTGAA
AATGAAATCTCCACAGATGAAACTTCATTTTCAATAAAAA
TGAATTGGGAATGAAGATTGGGACAAATTTTGTTGTTCTT
TCTGATTTGGTTGACGAATGAATACAAAAAGCATTCACAA
ACATTGAAAAAGACTCACTGGTCTGGAGCCATAGAAACAA
GTAGTCATAAGAACCAGATTTAAACCTGTTCAATTGACCA
ATTCACTTTAGTGAACTCAGTTTTGCAAGCAGCCAGTGAT
AGGCTGTCACTTCTGAAAGTTTGCCAATCAGGAACAGACT
TACCCCAGAAAACACACCTCCAATTGTCACTTATTCATTG
AAATTGTTACCAGAGTAACCACTCTTCTACAGATGGTATC
AATCTGTTTGCACCTGTGAAACTCTGCCAATTCCTTCTTC
AATGTAATTCTACCCTCTTAAATTTATTATTTTCTTAATT
CAGAATAGTAGTTTCTGACAATTTAAATTTTTTCCTTAAA
TTATATCCTTTCATCATAAGGAACCCTTATTTAGTGCTTA
AGTGATATATTACTAAGTATACTAACATTATCCATTGCAA
ATATTTTTCCTCTGTTTATTTTATTTTAGCCTATCTTCTG
ATTTATGTATTGTTTAGTTAGATTTGGTTGTATTTTAATT
CAAATGTTTATGTTTGTAATATATTCTCTCAAAATATTTA
TTTTATTCTGATCTATTGTTATTTTATGAATGTATTTATC
TCACAGTATAGTATTAAATATTAAAGTAATTTTTATTTGT
AAAGAACTCAGAACTCAGCTTGGAACAAAAATGTTTATTT
TGGTGTTGCTGTTGTTTTGTGAATTTTAAAAATTATTTTC
ATTGTGTTTATTAATATTTTAGGCCTCACTCTTTATATAT
ATACATATTAGTATAAAAACTCTTATTATGTGTTAGTGCA
TAACTAATTTTAAGTGAGTTGATTTATGTCTGCATACTTA
TAAGCACATATACACATGTATATTCTCTATATATACACAC
ACACAAAAACATACAGGCATTTATATATGTTACACACGTA
TATAATATGTATACTACTGGGTGATAGAATTGCAAACAAC
TTTAATATTTTTTGCTATTCTATTAATTTTTAATTGATTA
GAAATGAGCATTTATGGCCGGGCGTGGTGGCTCTTGCCTG
TAATCCCAGAACTTTAGGAGGCCGAGACGGGTGGATCATG
AGGTCAGGAAATCAAGACCATCCTGGCTAATATGGTGAAA
CCCCATCTCCACTAAAAATACAAAAAAATTATCTGGGTGT
GGTGGCCTGCACCTGTAGTCCCAGCTACTCGGGAGGCTGA
AGCAGGAGAATCACTTGAACCTGGGAGGCAGATGTTTCAG
TGAGCCCAGATCACACCATTGCACTCCAGCCTTAGTGACA
GAGCAAGACTCTGTATTGAAAAAAAAAAAGACCATTTATT
CATTATTATTTGTAATCAAGAGAGTATTTATTTCCCTGGC
ATTTGGTGTGTACAATATAAAAATAAAATGATAAATCAAA
ATTTATTTTTAAATTATATAATTTGGGATTATAGGTCTCA
AGAGAAATAATAAACTCCAATAAAGCAAGAAGCACAGAAG
TGCAATAAACCTTTACCTTTATAAATAAGGATATAAGTAC
AAACTTAACTTTAATATACTTGAACACATTTGCTTCCTTG
AAGGTGAAGAAAAATTTAAGTAGTACCCCTTGAGTGCAGA
TTACCCAATTGAAAATATTTAAAAGAAAGTCTAATATAAT
ATTCTCCTGCTCTCAATAATAAGGAGAAATTATCATAACA
AATGTAATGCTGGCAGTTTTTTCTCTTGAAGGATAAATAA
CATGTTCATGTACTCTTGCTGATAGCAAGTATCTCGTATG
TTCAAATTGCTGATAGCAAATATCTTGTATGCTCAAGAGG
AATTTCTCTAATTAATTTTTAGAATATCTTACATAGAAGA
TAATAAAAAAGATAATAGTAATACTTAAGACCTCAAATTC
TACACTTTCTATATGGACTGCATTCAAATTCTAGTGGTTT
GAAACATTTCTACTATCTCCTCCAAAATGAGAGGTAAATT
TGTTCTTTTGCTCTTACTGCTTAGAGAAGCATAACATATT
AAGTGGAAGGGAGACTAAGAGAAGGCCCCTAGCTGACATA
CAATGTGGTTGAAGCAGGTCACCTGGATGGCTCTTATGAC
TTGCATATGGCAGTGCAGAAATTCTCTCTAGTATATTAAA
GGTAATATATATAATTTGTGGAAAGCCTACATGGGAGAAT
CATATATGAGGATCCTAGGTGTTGGAGCACTTCTTTTATA
TTTTTCTTCAGAAATTAATTGTTTTTCATCTGATTAGTAG
ATCTTTGTTTTCTAAGCCCTTGGAAAAAGTAAAAGCACCT
GAATGTAGAGAACTCCTTAGCTACATGAGCTGAGGTGCTG
ATCATGAACTGTGTATTGTTAATGCATCAAGTCAGCAATT
TAGAGTAGCCATCAGTACTCAAAACACGTTAGCAGCCCAC
ACTCACAGTGTGTCAACTCCTGCCATGAGGCCATCCCCCC
TTTGATGCATACACTCACACACACCTGTAGGTGCAAAAAA
ACATGCAAACACACTACATGTTTCAGATATTTCTTCTAGG
ACCAGATTACAAATCCTCCCAACAGTGGAATTCTAAGTAT
CACATAAACCACCTTTTCTCTGGAAGAAGATAAATCCTTA
ACTATTACTCCAACACATTCCTGTTCAGTACTAAAAATTT
GAAGTAGGAGGGGAAAACAAAACAAGCCTTAGAAACTTCA
GTGAAGTTATGGGGAATAGTAGATAGTAGAAACCTTAGAA
ATAGTACAGGGAGGCAGACTGTATGTGACCATTTTAATGC
ACTGCAGAGTTTCTGTGTGGGTTATTCATTTACTTGCTGT
CCCAGGACACCAAGGCCTGAGGAGACTTCAAAAATATCAA
CTTAACTTTACTAAGCTGAGCAAGCTGTGTTCAGTGGCCT
GTTAACAGGTCTGAAATCCTCATACCCCCTAAAATTCAGC
AAGTCTCTTGCTTGCCTCTTCATCTTATGGTATCATTCCA
TTGTCGTAGGGGACAATGGTCATTGTTAATTAACATGAAT
CACATATTCTTGATTTGCTTTCAACTTCTGCCATGCTTCT
CTCAGTAATAATCTCTTAAGTAATTAATTAACATATTTTC
ATCATTATGGTATCCCACACATTTTGCTTCTGATTATTGC
ACTCAATTTAGGTAAACAGAAATAAAATAGTTTTAAGGGT
CTCATACAATTCACTGATCTTGCTATATAGCTCCCTTTAT
CAGGAGGCAGCTGCTTTTAGTGAATTAACAAATGGCTCAA
TAAAATTCTAACACCCTAATAGTAAAACCTTACAAATTTG
GGGTGTAGTATCACCCACAACTGAAAATGGCTTTTTCTCC
TACAATCAGAATATATGTGTCATGGATCAAGAAGGTACTG
TAGTTTCAATTAACATTAACACAGGAAATGAAATTGAAAA
TGGTACCTTGCACCATTTTATAGGACGATACTTGTAAACA
TTGTCTCCCTAAAACCTTGATCCTGATATATATCTATAAC
CTATATGGATAACAACAATAAGAGCTAGAACATACTGAGT
ACTTGGTATGTCCATATACAAAAATTCATTTAACTCTCAT
GAGAACCACATGATGTATTTGCTGTTATCTTTCCATTATG
TAAATAAAGAAACTGAACACAGTAGATTTACATATATTTT
TCAGGCACATATCTGTGAAATTTTGAAGGTAATTTGAATA
TAAATAGCATGCGTATAGCTACTATACCAAACTACTTCTC
AAATAATTGCATTTCTTAGGGTGTGAGCAGTTCACTGTTG
TTGGGTTTTATAGTTTTTGCTATTTGTGGGGTGTTTAAGT
ATGAAAAAGAGTTGCATATTTATATTGAACAAGGAGCTGA
AATTAGCCATTAATCATATGTCTTTTTTCTATATGTGTTT
TGAATACCCTTTTTATTTGGGAAGTGTTCCCACACTGTTA
CTTGCTTCCTTAGGCAGAATGGAAATTTGCATTTTTTTCT
TCCTTTAAAATAGAGTACGTATATGTGATTCAGGTTCCAG
AAATCAGATATATTATTAGGAATATATTCTAATTTGTTTT
ATAAAGAAATCTTATTTTTAATTATGTTATTTAATTTTAT
TTATAGCATATAGCTGATTTAAAAATATATTTTTTGAGTA
TGTAGCTGCAAGTTTTATTTTTTATTATTGCCAACCCATA
AATACTTTTATAGAAAGCAATAAATATGGGTTCAGTTTTT
CTAAAGTTTAGAAATCAGCAAATTGTTTTATTCTTTTATG
CAACTGATTGCATTCCTTCCCATCTGTTACTGTCAATTGT
TCTTCTTTAAACTTTTTTGAAGAATATTCACAGTAACATA
GAAAAGCAATAAACAGGCATATAGGTTGAGTAAACCCAAA
AATCTAACTTGAGTATACTGTATTATATCATGATTTTCAC
TGATTATACTAAAAAAGAGGTTGTGCTAAACTAAAGAAGT
TAAACTAAAAAGAGAGACCTCTTGTAAATTAAAAAAGAAT
TTGTTTGTTTAAAAATATATTTGTTGGAGGCCGAGACAGG
AGAATGTCATGAATCCGGGACGAGGAGCTTGCAGTGAGCC
GAGATCACGCCACTGGACCAGTCTGGGCGACAGAGCAACA
TTCCGTCTCAAAAAAAAAAAAATATATATATATATATAAT
ATATATATATATATATAATATAATATATGTTTTATATATA
TGTTTTGTATAATAAGTAAGATTTTATCCTATCTTATATA
TTTTAATTTCTTACTAATTCTACACACTCAGTTTTTCAAT
AAATGACACATTTCAGGTCTCTTGTTGCCTAGGCTGCCTG
CTATATTACACTTAATTTTCATGTAGCCCTTGAAGACTGC
GTGGTGTAGTAGAAACCGGATGTAGTTTAGTTAGTCTGTG
TAGTACCAATTCTGTGCTAGAAAAGTAGAGATAAATGTTT
CCATAAAATAAATTACTTTTTTTTAAAGTCTAGAAAAAAA
ATCAGAAAATAAAACACACCTTAAGGAAATCTCTTTATCT
TAGGCAATGATGGTATTATGATGATTTTTTTTTTTCTTTA
GAGATTGAGAAAGGAATGTATGACTTTTTAATTCTTCCAT
GTAGCATCTATCTGTATGTCTTTATCTCCATATCACGACT
TATATCTCTATCTATCCATCTATAAGTTTGCTATTTAGTG
AATGATCTACCAAAGTGTTCTTTGGTACAGTTGCTAAGCA
ACATTTTATCTGCTTTTCTTACAATGGAAAAATTAATAGA
ACCTTTGTTTATTTCAGGGTCTTAATTAAAAGCCTATGAG
ATTTAAACAGTGTTAATATGGATATGTAAACATTTCAGGT
AGCTATTTTATATACACTATAAATCTTCGTTTAACTTTTC
TACCAGAGCTCACAATGAGTTCTTCCAACAGTTCTATAAA
TTATTCCTAGTAGATGAATTTATTAGGGGGGAACGAACAG
AAGTTAACCATTAGTTTTTCTTTTTTTCTAATACATTTAT
ACTATCAGTTAGATTTTAGTGACAAGCAACACATTTATAA
ATTATACCAAAACCTGAAATAAATAAGTGAAATAAATGCA
TTTTAGCTAACTCAGACAGCTGTTTATTATTAAATATTTA
TTGAGGTATAAGCACTTACTGCATTAACTATGAATTTGTA
TATTTCAAACATTCATATTGGGATCTAAAACTCATACATT
GTTGAGTCATATGGTGCCTGCCACTGACAAGAAAGATTAT
TGTCATTGCCATCATCTTAACACTTAGTTAATATTTTCCA
TTTTGTTAACATTTTAGGCTCCAGAGTGCCACCTTCTTAC
AGAGGCAATTATAAACTTGGTTGTCTGTGACTTACTTCCA
TTCTTTGCTTTCTTAGACTTACTATACTCATGTGACCCTA
AACAACATTTTCTTCTTTTGGCCTGTGTTTGATTATAGAG
GTGAAAATGCTTCACATATTATTCTGTGACTCTCTTCTTC
AACTCAATTTTGTACTATTGAGATTCAGCCATGTTAACTA
ATTCAGCTTTAATTCATTTGTTTTCACTGTGGTAAATGGT
TCCATTTTTGTTAAAATAATGCAATTTATCTTTCCATTTT
ACTACTTATGATCATTGGAATTGTTCTTTATTTTTTCTAT
TGTGGAGAATGCTATGGTAAACATTCATGTACACAGGTAT
GAGCATATGTGCTTGTGTTTTCCTGGAGCAATGCAACTAT
GAAACCACTGGGCATGCCCATTTTACTCAACATTTCCAAC
TAACTGTGCAAAGTGCTTATAATCTCTTATGGTTTAAATG
CTCCAAAATTTAGCAATTTTGGTATTTTCATATTTAATTT
GTGTTAATCTCATAACTGTGAAATAACATCTCACTTTTGT
TGTGATTAGCATTTCTATAATTACTAAATTTGAGCATCAT
GTCACATATGTGTGGTCATTCATAATTGTATTTATGTGGC
ATGCTTGGTCATATTTATGTCTTTTGTTCTTTTTTAATTT
CTTAAGGACTCAATTTTTAATACACATTCTCAATATGAGA
CAATTTTTTGGTTTTATAAATACTAAATATCATTTTGCTT
ATTAAAACATGCACATATAGGTTATAAAAGTATACTGCCT
GTATTTTTGCACTCACTTTATGGCATTTTTTTATAAATAA
AAGTTCTTAGTATAATATAGCTCAGTTCCCTCTTCTTCAT
TATGGGATTTGTGCTTGCTGTGTCTTATTTAAGAAATCTT
GAGGGGGGCAGAGCAAGATGGCCGAACAGGAACAGCTCCA
GTCTCCAACTCCCAGCACGAGCGACACAGAAGACCAGTGA
TTTCTGCATTTTCAACTGAGGTACTGGGGTCATCTCACTA
GGGAGTGCCGGACAATCAGTGCTGGTCAGCTGCTGAAGCC
CAACCAGCGAGAGCTGAAGCAGGGCGAGGCATCGCCTCAC
CTGGGAAGCGAAGGGGGAAGGGAGTCCCTTTTCCTAGCCA
GGGGAACTGAGACACACAACACCTGGAAAATCGGGTGACT
CCCACCCCAATACTGCGCTTTGAGCAAACGGGCACACCAG
GAGATTGTATCCCACACCTGGCCGGGAGGGTCCCACGGCC
ACGGAGCCTCCCTCATTGCTAGCACAGCAGTCTGCGGATC
TAACCGCAAGGCAGCAGCGAGGCTGGGGGAGGGGGCGCTC
GGCCAGCCAAGCTGAGGCTTGGGTGGTAGGTAAACAAAGC
CGCTGGGAAGCTCCAACTGGGTGGAGCTCACAGCAGCTCA
AGGAAACCTGCCTGTCTCTGTAGACTTCATCTCTGGGAAC
AGGGCACAGCTAAACAACAACAACAACAAAAAGCAGCAGG
AACCTCTGCAGATGCAAACGACTCTATCTGACAGCTTTGA
AGAGAGCAGTGGATCTCCCCACACAGAGCTTGAGATCTGA
GAAGGGACAGACTTCCTGCTCAAGTGAGTCCCTGACTCCT
GAGTAGCCTAACTGGAAGACATCCCCCACTAGGGGCAGTC
TGACACCCCACACCTCACAGGGTGGAGTACATCCCCGAGA
GGAAGCTTCCAAAATAAGATTCAGAAAGGTACACTCGCTG
TTCAGCAATATTCTATCTTCTGCAACCTCTGCTGCTGATA
CCCAGGCAAACAGGGTCTGGAGTGGACCTCAAGCAATCTC
CAACAGACCTGCAGCTGAGGGTCCTGACTGCTAGAAGGAA
AACTATCAAACAGGAAGGACACCTATACCAAAACCCCATC
AGTACGTCACCATCATCAAAGACCAGAGGCAGATAAAACC
ACAAAAATGGGGAAAAAAGCAGGGCAGAAAAGCTGGAAAT
CAAAAAAATAAGAGCGCATCTCCCCCTGCAAAGGGGCGCA
GCTCATTGCCAGCAACGGGTCGAAGCTGGTCAGAGAATGA
CTTTGACAAGATGAGAGAAGAAGGCTTCAGTCCATCAAAC
TTCTCAGAGCTAAAGGAGGAATTACATACCCAGCGCAAAG
AAACTAAAAATCTTGAAAAAAGAGTGGAAGAATTGACAGC
TAGAATAATTAATGCAGAGAAGGTCATAAAGGAAATGACA
GAGATAAAAACCATGACATGAGAAATACGTGACAAATGCA
CAAGCTTCAGTAACCGACTCGATCAACTGGAAGAAAGAGT
ATCAGCGATTGAGGATCAAATGAATGAAATGAAGCGAGAA
GAGAAACCAAAAGAAAAAGAAGAAAAGAAATGAACAAAGC
CTGCAAGAAGTATGAGATTATGTAAAAGACCAAATCTACG
CCTGATTGGGGTGCCTGAAAGTGAGGGGAAAATGGAACCA
AGTTGGAAAACACTCTTCAGGATATCATCCAGGAGAACTT
CCCCAACCTAGTAGGGCAGGCCAACATTCAAATTCAGGAA
ATACAGAGTGCGCCACAAAGATACTCCTGGAGAAGAGCAA
CTCAAGACACATAATTGCCAGATTCACCAAAGTTGAAATG
AAGGAAAAATCTTAAGGGCAGCCAGAGAGAAAGGTCGGGT
TACCCACAAAGGGAAGCCCATCAGACTAACAGCAGATCTC
TCGGCAGAAACTCTACAAGCCAGAAGAGAGTGGGGGCCAA
TATTCAACATTCTTAAAGAAAAGAATTTTAAACCCAGAAT
TTCATATCCAGCCAAACTAAGTTTCATAAGTGAAGGAGAA
ATAAAATCCTTTACAGATAAGCAAATGCTTAGAGATTTTG
TCACCACCAGGCCTGCCTTACAAGAGACCCTGAAGGAAGC
CCTAAACATGGAAAGGAACAATCGGTACCAGCCATTGCAA
AAACATGCCAAAATGTAAAGACCATCGAGGCTAGGAAGAA
ACTGCATCAACTAATGAGCAAAATAACCAGTTAATATCAT
AATGACAGGATCAAGTTCACATATAACAATATTAACCTTA
AATGTAAATGGACTAAATGCTCCAATTAAAAGACACAGAC
TGGCAAACTGGATAAAGAGTCAAGACCCATCAGTCTGCTG
TATTCAGGAGACCCATCTCACATGCAGAGACATACATAGG
CTCAAAATAAAGGGATGGAGGAAGATCTACCAAGCAAATG
GAGAACAAAAAAAAGCAGGGGATGCAATCCTAGTCTCTGA
TAAAACAGACTTTAAACCATCAAAGATCAAAAGAGACAAA
GAAGGCCATTACATAATGGTAAAGGGATCAATTCAACAGG
AAGAGCTAACTCTCCTAAATATATATGCACCCAATACAGG
AGCACTCAGATTCATAAAGCAAGTCCTTAGAGACTTACAA
AGAGACTTAGACTCTCATACAATATTAGTGGGAGACTTCA
ACACTCCACTGTCAACATTAGACAGATCAATGAGACAGAA
AGTTAACAAGGATATCCAGGAATTGAACTCATCTCTGCAC
CAAGCGGACCTAATAGACATCTATAGAACTCTCCACCCCA
AATCAACAGAATATACATTCTTCTCAGCACCACATCGCAC
TTATTCCAAAATTGACCACATAATTGGAAGTAAAGCACTC
CTCAGCAAATGTACAAGAACAGAAATTATAACAAACTGTC
TCTCAGACCACAGTGCAATCAAACTAGAACTCAGGACTAA
GAAACTCAATCAAAACCGTTCAACTACATGGAAACAGAAC
AACCTGCTCCTGAATGACTACTGGGTAAATAACGAAATGA
AGGCAGATAGTAAAGATGTTCTTTGAAACCAATGAGAACA
CAGATACAACATACCAGAATCTCTGGGACACATTTAAAGC
AGTGTGTAGAGAGAAATTTATAGCAGTAAATGCCCACAAG
AGAAAGCTGGAAAGATCTAAAATTGACACTCTAACATCAC
AATTAAAAGAACTAGAGAGGAAAGAGCAAACACATTCAAA
AGCTAGCAGAAAGCAAGAAATAAATAAGATCAGAGCAGAA
CTGAAGGAGACAGAGACACAAAAAACCCTCCAAAAAATCA
ATGAATCCAGGAGTTGGTTTTTTGAAAAGATCAACAAAAT
TGACAGACTGCTAGCAAGACTAATAAAGAAGAAAGGAGAG
AAGAATCAAATAGACGCAATAAAAAATGATAAAGGGGATA
TCACCACCGACCCCACAGAAATACAAACTACCATCAGAGA
ATACTATAAACACCTCTACACAAATCAACTAGAAAATCTA
GAAGAAATGGATAATTTCCTGGACACTTAAACTCTTCCAA
GACTAAACCAGGAAGAAGTTGAATCCCTGAATAGACCAAT
AGCAGGCTCTGAAATTGAGGCAACAATTAATAGCCTACCT
ACCAAAAAAAGTCCAGGACCAGATGGATTCACAGCTGAAT
TCTTCCAGAGGTACAAGGAGGAGCTGGTACCATTCCTTCT
GAAACTATTCCAATCAACAGAAAAAGAGGGAATCCTCCCT
AACTCATTTTATGAGGCCAACATCATCCTGATACCAAAGC
CTGGCAGAGACACAACAAAAAAAGAGAATTTTAGACCAAT
ATCCCTGATGAACACCGATGCAAAAATCCTCAATAAAATA
CTGGCAAACCGGATTCAGCAGCACATCAAAAGCTTATCCA
CCATGATCAAGTGGGCTTCATCCCTGGGATGCAAGGCTGG
TTCAACATTCGCAAATCAATAAACGTAATCCAGCATATAA
ACAGAACCAAAGACAAGAACCACATGATTATCTCAGTAGA
TGCAGAAAAGGCTTTTGACAAAATTCAACAGCCCTTCATG
CTAAAAACGTTCAATAAATTCGATATTGATGGAACATACC
TCAAAATAATAAGAGCTATTTATGACAAACCCACAGCCAA
TATCATATTGAATGGGCAAAAACTGGAAAAATTCCCTTTG
AAAACTGGCACAAGACAGGGATGCCCTCTCTCACCACTCC
CATTCAACATAGTGTTGGACGTTCTGGCTACGGCAATCAG
GCAAGAGAAAGAAATAAAGCATATTCAGTTAGGAAAAGAA
GAAGTCAAACTGTCCCTGTTTGCAGATGACATGATTGTAT
ATTTAGAAAACCCCATCGTCTCAGCCCAAAATCTCCTTAA
GCTGATAAGCAACTTCAGCAAAGTCTCAGGATACAAAATC
AATGTGCAAAAATCACAAGCAGTCTTATACACAAGTAACA
GTCAAACAGAGAGCCAAATCATGAATGAACTTCCATTCAC
AATTGCTTCAAAGAGAATAAAATTCCTAGGAATCCAACTT
ATAAGGGATGTAAAGGACCTCCTCAAGGAGAACTACAAAC
CACCGCTCAGTGAAATAAAAGAGGACACAAACAAATGGAA
GAGCATACCATGCTCATGGATAGAAAAGAGTCAATATCGT
GAAAATGACCATACTGCCCAAGGTAATTTATAGATTCAAT
GCCATCCCCATCAAGCTACCAATGAGTTTCCTCACAGAAT
TGGAAAAAACTGCTTTAAAGTTCATATGGAACCAAAAGAG
CCCGCGCATTGCCAAGACAATCCTAAGTTAAAAGAACAAA
GCTGGAGGCATCACGCTACCTGACTTCAAACTATACTACA
AGGCTACAGTAACCAAAACAGCATGGTACTGGTACCAAAA
CAGAGATATAGACCAATGGAACAGAACAGAGTCCTCAGAA
ATAATACCACACAACTACAGCCATCTGATCTTTGACAAAC
CTGAGAGAAACAAGAAATGGGGAAAGGATTCCCTATTTAA
TAAATGGTGCTGGGAAAATTGGCTAGCCATAAGTAGAAAG
CTGAAACTGGATCCTTTCCTTACTCCTTATACGAAGATTA
ATTCAAGATGGATTAGAGACTTAAATGTTAGACCTAATAC
CATAAAAACCCTAGAAGAAAACCTAGGTAGTACCATTCAG
GACATAGGCATGGGCAAGGACTTCATGTCTAAAACAACAA
AAGCAATGGCAACAAAAGCCAAAATTGACAAATGGAATCT
AATTAAACTAAAGAGCTTCTGCACAGCAAAGAAACTACCA
TCAGAGTGAACAGGAAACCTACAGAATGGGAGAAAATTTT
TACAATCTACCCATCTGACAAAGGGCTGATATCCAGAACC
TACAAAGAACTCAAACAAATTTACAAGAAAAAAACAAACA
ACCCCATCAAAAAGTGGGCAAAGGATATGAACAGACATTT
CTCAAAAGAAGACATTCATACAGCCAACAGACACATGAAA
AAATGCTCATCATCACTCACCTCAGAGAAATGCAAATCAA
AACCACAATGAGATACCATCTCACACCAGTTAGAATGGCA
ATCATTCAAAAGTCAGGAAACAACAGGTGCTGGAGAGGAT
GTGGAGAAATAGGAACACTTTTACACTGTTGATGGGATTG
TAAACTAGTTCAACCATTATGGAAAACAGTATGGCAATTC
CTCAAGGATCCAGAACTAGATGTACCATATGACCCAGCCA
TCCCACTACTGGGTATATACCCAAAGGATTTTAAATCATG
CTGCTATAAAGACACATGCACATGTATGTTTATTGCAGCA
CTATTCACAATAGCAAAGACTTGGAATGAACCCAAATGTC
CATCAGTGACAGACTGGATTAAGAAAATGTGGCACATATA
CACCATGGAATACTATGCAGCCATAAAAAAGGATGAGTTT
GCATCCTTTGTAGGGACATGGATGCAGCTGGAAACCATCA
TTCTTAGCAAACTATCACAAGAACAGAAAACCAAACACCG
CATGTTCTCACTCATAGGTGGGAACTGAACAATGAGATCA
CTTGGACTCGAGAAGGGGAACATCACACACTGGGGCCTTT
CATGGGGAGGGGGGATGGGAGAGGGATTGCATTGGGAGTT
ATACCTGATATAAATGACTAATTGATGGGTGCTGACGAGT
TGATGGGTGCAGCACACAACATGACACAAGTATACATATG
TAACAAACCTTCACGTTATGCACATGTACCCTAGAACTTA
AAGTATAATAAAAAGAAAAAAGAAAGAAATCTTTTCTTAC
ACTGGTGTTATAAAGACATCCTTGTATGTTATTTTACAAA
GATTTGATCCTCTTTGGTATTTATATCATCAATCTCTGCA
CCTGTTTAGTCTGTAAAATAGAAATCCAGTTTCATTATAA
ACCACGATGGATACCCATTTTCCCCGTAACTTTTATGGAT
CATTACATTTTTATCAAACTGATTAACAATGCTCTCCTAT
GATATATTAAATGACTATATATGAGTACTTACTGCTGCAG
CTATTGTTTCTCTGTCTTGTTTCTCAGGCTACTTTTCTAT
TCCTGCACTAATGCCACATAAACCTTGGTTTGGCAAGGGA
TAGTGCTTTTGTCTGTCATAGTAGATGTATAGAGTTTCTA
GCATACAGTTTCACAACTGTGTGTGAGCATATTATAGCTT
GTATAGCCTTGTTCCCTAGCCCTACAAAGCCCTTCATAGT
CCTCAAGATCCTGGATCCCAGTCACATGAGTAAATTCTAA
TTTAACTCTTAGATTCTATAGGTCACTGAGTTTAAGAGTT
CCTCAATGTTTGGGGTTCGTAATTGTGGTTTTTTTTTGTT
GTTGTTGTTCCTGTTTGTTTGGCTTCCATTACAGGTTTCT
ACATTATGGACTCTGACATTTTTTATTCTTATTTTATGTG
TGGGCTGTGATTTTGGTGTATCTGAAGTGAACAGAAGAAG
AGGATTTCAGCATATACTTGATCTGATGTATTAAAATTAA
ACCCATTGTAAACCTTTCATTTGAGTATATAAAAATATGA
TTAAAATTTAGTTACATTTATAAAATGCATACACATTTAT
TTCAAGTATGTTTTTAGTGGGACACTGTAATCATATCAAA
TTGCTACCTACTTATATTACCTCTGCAATAATAAATTAAT
ATTCTCTTTCAATGTATTTTCTCCAAATATGGTTTGAATT
CTGGAAATATTTTTCTTTCTTAACAGACACATTTTTTACT
AAAAACAGTATTATCCACCTTTCTATTTCACTTTATTAGT
CTTCCTTTTTCAATTTCTTCTATCAATTTTTATTAAAGAT
GAGCTCTTAATGTCTTTAGATTGTGTCAAAATATTAAAAT
TTCCCACAAGAGACAGATTTCAGTGTAATCAAATACTATA
AGGAGAGTAAGGTTATGTTCATAATTTATTTTGTGCAAGG
TGGAATCATAGAAATATAAAAATACTACAGTATCTTACAT
GAACTCTTTTAAGGATAATAATATATTTTTAAATCAGGCC
ATTCTTGTGTTGCTATAAAGAAATACCTGGGACTGAGTGA
TTTCTAAAGAAAAGAGGTTTAACTGGCTCACCATTCTATA
GGTTGTGCAGAAAGCATGGTGCTGGCATCTGCTTGGTTTC
TAGGGAGACATCAGGAAGCTTAAAATCATGGCAGAAGGTG
AAGGGGGAGCAGACACTTCACATGGTGAAGGCAGGAGTAA
CAGAGAGAGTGAAAGTTGAGGGGGAGGTGCCCCCACTTTA
TATGATCAGATTTCATGAAAGCTCACTTGCTATTGCAAAG
AAAACAAGAAGCCATGAGAGATCTGCCTCCATGATCTAAA
CACTTCCTGCCAGGCCCCACCACGAGGACTGGAGATTACA
GTTTAAGTTGAGATTTGGGTGAGGCAAATATCTAAACTAT
ATCCATTTCTACATGTGCTTTCAAATGTTTTTCTTTTTCT
TCTAACGTCTTCTTATTTTATAATCAGAATTCTCAAAATA
ATTGGAAGGAACATTAATATACTTTTTCAGCCTTGTGCCA
GTTTTCAGAAGAGATATTATTTGCTTAAGATTGTTCTTTT
CTCAGAAGGAACAAAATGGTTTCAATTATTTAAATCCAAT
TATGTATATTTTACATCTAAATTCATCCTCAAAGGAAAAT
CAGTAAATTAGGGGTATTATTATAACTAGATAGAGATTTC
TCAGTTAGCAATGGAAGCTCATTCCATCACCCAGGGTAAG
AAATATCAAGCACCACTTTCAGGTAATAGAGCTGGCCTGC
TTCAGATCAACTTAGCACCTGCTTGACCTTACATTTATAC
CCATGCGATTTAAGATGAAAATCTCATTGCTTCTGGAAAG
AGATGTTAATTCAGTGTGTGCATAATGTTAAAATTGAATG
TCATAAGGAGTAAAAAATATTGTTTTTGAGAAATAGTATG
ACAGTGTATAACATGTATCTTTGTTAATGTCTCACTGAAA
TAATGGGACACTTTCACTGATACTCATTTATTTGCATTAT
TCAAATTTAAAATGGTTAACTTATTAAAATTTAATAATAG
AGATAATTGTCACTGTGGCCACAGAAGGTTACAAATTTTG
TTCCCAAGAATAACGTATAGTGCCATTCATTTTTTTTTTT
TTTTTTTTGGTAACTTGTATTTGAAGATTTTTGATATTCC
ATTGAATAAAATGTGAACATTGTCTTTATGTGAATTCACA
TAGTAACACATCATTACGCTGAATGCTAGTTATGCAGTTT
TCATTAAGCAGGACAGAGCGAAAAAGCTTCAAAGAGAATT
AAAAAAATATCCTTTTGTTTTCTATCTAGTAGTCATGAAG
CAGTTAGTTATTCCTTGCTATGATAGGTACTGCTAAACAA
GAAGCATTTTTTCATTATTAGGCAATTTTTATCCCAGGAA
GAAATAGAGATATTTTAGAGACAAACAACAACCACAAAAG
AAAGAGAAAAAAAGTAAGTCCAGGCAATTACCCATGTGAA
AGATTTTGTTTTGTGTACTAAACCAATCACTCAAGAAGAA
TGAAAGAGGAAAAAAGTTGCTTATGGAAGTTAGATCACCT
GAAGTTCTTATGTTAAATCTATTCTATTGCAATAGGATTA
TTATTATTCCTATTACTATGTTCATTAAAAGTCACAAACC
CCTGAATCCTTGATTATGATGCCATGACTGTACTAAATGC
ATCACCCCACTCAATTCTGTCATATTAACATCACAATAGA
ATGTAATAAATAACATTATTGGCTTTCATTTTATGGGTCA
GGAAAATGTGTCTCTGAAAGATTCAGTCATTTGTCTAAGT
TATATAGTTAATAAGTGTAACACAGGGACATCACAATCCA
CCTAACTCTGGAGTCTGGCCTCTTTACCATGGAGAAAACA
GAATTATAAGAGGAATAGACATAGAATGGATGAATGTTGG
AGGTATACAAAATATTAGCTCTGTTATTTATGTTAGTTAT
GGAAAGGCAGTTATGAAAGAAGCCAGTGCCAGTCTGAGTA
GACTTATACACAACACAGAAATGAGTGGAATAGTCTGTGG
TGAACCTTTAAAAGCACACAATCATAAGGACTTGAGAAAG
ACGTTGCTCTTTCTTAGCAAACCACAAGAACTGTTTTGTT
CTTCTGAGTGCTAATGTCCTCTTCTCCCACGGGACATTTT
CACGCATGATTCTTCTGCCTAGAAGGCTCTTTCCTTTCTT
TGCCTGGGTAATCCCAATGACTCTTTTATATCCTGGCTCA
ATACTAACCATATTAAAGAATGCTCCAGGGAATCCAAAAT
TAGGTCACATCCCCAATTGACACCTGCACTTTTCTCATTT
TACCTTCTCTCATTTCTTTGCATCACTTAGCACTGCATAT
TTTATGTATTTGAGATATTTCCAGACATCACAACTCACAT
GTTCAGCAGATACATTTGTCCATGTTTGCTCACTACTGCA
TCTGCAGCATCTTGGATGTGCCTATTAACACATGAATATT
CAATATTTGTTGAAGGTTTCACTATGTGGAATTAGTTATA
TGAAATTTCACACATATGTCTATTTCTTCTCTTAGATTGT
AAGTTAGTGAAGGAAAACTCCGCATGGATTTTTGTTCACT
TACTACAGTTTCAGGTACATACTAGACCCTCAATAAGTAC
TTAATGAAAGAGTGAGTATTTTTTTTTTTCAGACTCCAGA
GTGCAAGACAAGTTCTCAAATGACCTTGGTGGTCCAGTTC
TTCTCTTCTTTCTTATTGTAGTTTTCAGAATGTGCTGAGA
ATGCAACATTCTAAAATAAAGAAGAACTGGCCCAAATAGC
CCAGGCTGTGTTCTCATCCCTCCTAGAATAGGGTGACCTG
CAATACTTTAGCCCAGAGGTCAAGTTGCCCCTGTGTATAA
AATCCAATGCAGAGCACACTTTCAGGATCCTTCAGCTAAA
GTGCAATGTGAGAACTTGCAGACATAACTCCATCTGCCTT
GGGCAGCTTTGCTGAGCCCTGAGGGATAGGCTCATCATGA
AACATATGCTTCTGGTGCCCATTATTGCCTACGAGTAAAA
AGTTGCTTGGTTTAAATTTTTATATGAATATTCAGTCTCT
TGTGACTTATGCACGTGGATTTAGATTGGTGCATGTTATG
GGTGAATATTTAGCGTCTTCTGGGACTGATACCCGTGCAC
AGTGAACCTGATTCACAAGGCCCTTCCTGTTCTGACTGAG
AATACCACAAATTGGAGTGTATTCCTTTTAAATCTGTACT
ATACAGTAGGGCCGGGTGCGTTGGCTCACTCCTGTAATCC
CAGCACTTTGGGAGGCTGAGGTAGGTGGATCACCCGAGGT
CAGGAGGTTGAAATCAGCCTAGCCAACATGGTGTAACCCC
ATCTCTAATTAAAAAAAAATACAAAAATTAGCCAGGTGTG
GTGGTGAATGCCTGTAATCTCAGCTACTCGGGAGGCTGAG
GCAGGAGAATCACTTGAACCTGGGAGGTGGAAGTTGCAGT
GAGCCGAGATTGTACCATTACACTCCAGCCTGGGTGACAC
AGCAGGACTCTGTCTCAAAAAAAAAAAAAAAAAAAAAATT
CCTGTACCACACAATTCTAATTCATTTTACTATTGACTAC
TCACCATACTTATCACAACAACATCAATAAAAAGAACTCT
TTTGGATCCAGAAATATTTTAAATATTTGTATTTTATCAA
ACTTTATAAGGTAATTAACATTATTGTCACTTTTCACCTC
ATTTTACGTATTATGAATCTAAGATAAGAGTTGAAGCAGC
TTGCTCAGAATCCAACTCTACTAGGTTTATTCCAAGATTC
AAATCCGTGTGCCTTTGGACCCAAGTCTGTTTTCTTAACT
GCCCCACATGAAAGAATGAATGTTGTTTCAAATATTCATA
TGTTAATGTGCAGTGTCTTCATTAACTCAGATTGAGAATT
TTTTGATTACTTTTTTGGTTTTTTTATTTGCTCTGATATG
GTCTTTTAGATGTTAACATTGTATATTAACTAAATTTTTC
TCCATGATTGAAATACAACTTCTATTTAAAAAAGCTAAAT
TTATATCAGTTAATGTTTAAAATTTTTTTTGCAAACATGA
AATTATTTTAATGATTAAGTAGAATGTTAGACATTCAAAA
CAATCTTAACGAGTTGAGGTCAGTAAGCTTTAACTTGAGT
GTTGTACTCACAAAACTATAAAGAAAATAAAGAAGAATAC
ATATATATTTTTCATAAATGTGAGAATGGAATAAAAATCA
GAATGGAGAACTCCAGTGGAAAGAAAATAAATTATGAAAG
GAAGGATGTTCACCAAATACAATTTTCTTTGTTGTTTTTA
GTGAATTTTGTTGTCTTGTAAATTCAAGACAAACTGAAAA
TACAAGAAATGTGAACTGAACTCTTTATGGAGAGAGACAG
AAGTATCACTTTAAAGTTAGTTATAGTCTTTTAAAACAAC
CATGAGAAGAAACAGGAAACTGAACAAATAGATTTCAAGT
TATCAGTCAAGGCTGCACTGCATACTCTCTATTCCAATCA
ATTTAGAGACAGGAACTTCATATTAATGCATTTGTGTTCT
ATTTAACATTCATAAAATGAGCAAAATAATTTGATGTAGA
TTATGTATGTTAGCACCACAGCAGTGGAGGTTCTGGGATG
TAGCTAGAACAGGGTTTGTGTGGAGGCACAATGAGTTCTT
AAAAGGGGTAATCATTAGTCATGTATGAAATACTTCCTTG
GACTACAGACAAAGAGCACATATGTATGTGCATAAGAGCT
CTGTGAAAGGAGTTATTTTAATTCATAGGAGGGCACCCAC
CTCCCCCAATTAAATGAGCATTGTTTTTATATACAAATTC
TAAACATTAACCACATTTACTAGTGACTTGTAAGTTCTTG
TATAAGTATTTAGGCAAAATAAAAATAGTTTTGATGTAGT
GTATTTTTTTTCCTTTACAACTAAGCCTATTTGAACAGAC
TTGTGAAAAGCCACTTTTTACATTAGAGTTTTGACCTAAA
ATGACAAACACAGAGGGTAAATTGTATAAGACTAATGGTT
TTATAAAGAGTACATTGTTTGAATTAAATGAACAATTTGG
ATTTTTATAATTACAATAATAAAAAAGTGTCATTTTTCGG
TCTCTATGTTATGGTTTGAATTTATGTGTCTGTCCAAAAC
TCAATTTAAAACCTAATTTTCAAGGTGATAGTGATGGCAG
CAGTGCACTGCCTGTAGCGGCCACTACCATCATGCTGAAT
GCTGAAGGGAGGGGAGGGTGCCAGGAGGAGGTGGACAGGC
CTCTGAAGCCCACCGCCCTGGGGGCTGCTGTGATGGGGTC
AGGCCTAGTTGGCCACCCGCAGGAAAGAGTGAGCTTGGGC
AGACAGAGTCCCTGAGGTGGAGCTGGGCCCAGGGCAGTGC
TGCCCTTGCACACGAAGTGTGGGTGCCATGTCCAGGATAG
GAAGTGGGAGCGGCATCTTCTTTAAGGACCCAGACAAGGA
TCCAGCCACTACGCCCACCTCCTAGAGGGAGCTAGTTTCC
TGTGCCTCTGAAGGAGGCTGTGTGTAAGGTCATTTGGGGC
CACATCCCCAGGGTCCACCCCACAGTGGAGTGACCCCTGA
GCCTGACACTTCTGTTGACTCCATAGGTCTCATGATCCAC
TCTGCCCTGGGCTGCCCCTGAGCACCAGGGCAATGGGGGA
AGTTTGTGGCGATATCCCCCTGTCCCAGACTCTGGAGTAG
GCCCAATAAGGACCTGAAGGCTGGGGCTGGGGCTGCCCAT
CCTGCAAACCAGAGTGGGGACTTGCGGTGCCTTTTTCAAG
CCCACTAATGGCTGCCCATGGGTCCTCCAAGGCCCGTAAA
AACCCCAGTCTCAGTTAGAGCTCAGCAGATGTTGGGATGA
CCAACTGCAGAGAGGAGCCACCCACTCCAGAGACTCCTCA
CTGCTGAGAGCTGGGAAGATGAGGGGGTGACCTGCCAGCC
GAAAGGAGCTTCCTACTTCATGGTATCCTGTCTGCTAGGA
GCTGAACAATCATAAGGACATCCTGGCTGCAGAAAGGAGC
TACCCAGTGCAGGTCTCCTCTGAGCTGTTCTGTCACTTAT
TGAAACTCCTTTAAGTCTTGCTCACCCTCCACTTGTCTGC
ATAACTCATTCTTCCTGGATGCAGTACAAGAAGTTGGGAC
CCACTGAATAGGGCTAAAAGAGCTGTAACAAAAGGCTTGA
GAGCTTCCAAAGCTAGGGCTTTGATTCTCTTTTGGGGCTC
TACAGTTCCTGGCATCTCTAAGTTTCCAGGCACCCACCAT
GTTTCTTGGTGCCAGCTACAGAAGCTGCTTGCACTGCACC
TGGTCCAGCTGCAGCCTCATGCAGAGCCAGTGCCCATGCT
GGCACCCGGAGATTCCCACCCCACTGCAGCAGTCAGAATG
TCTCATTGTCCAGTGGACAGACCCCACACTCACTCACAAT
CCCCTCACCATTCCATGTAGTCTCCCTCAGCAGGTGTGGG
ATACAGGCTAGTAGTGTGAGCCGAGCACAGCCTGCCAGGT
TGAGTGGACAGAATGAGACTAGAGGGCCCAAGCAAAACTT
AGGGAAAAGCACCACTGACCACAGAAGTTTCCAGCCAGAA
AAGTGACACCCTGAAGATCCTGTAACAATGGTTTTAAAAG
GTGGGGACTCTGAAAGGTGATTAATTCATGAGGGCTCCAC
TCTTTTAAATGGGACTGATGTTCTTATAAAAAGGGACTTC
AGACAACTTCCTCTCATTTCTGCTGTGAGGACACAGCAAT
AATACCACTATCTTGGAAGCAGAGAGCAGCCCTCTCCAGA
TTCTGAATCTGCTGGAAATTGGATCATGCACTTTGCAAAC
TCCAAAATAGTAAAACAAAAACAAAAACAAAAACAAACAA
ACAAAAGTTTCAATTATTTAAAAATTACTTAAAGTTACCC
AATCTAAGCCACCTTGTTACAGCAGATATCTTGTTACAGC
AGTAGGAACAAACTGTGACAAGCAGATACCACAGATAGCA
GTTATGTTTTTAAGTCCATAGATTTTCCTCTGTGCTTTAC
AATCTGGAGAGTTGTCACTTCCATTTTTTATATAAGGAAA
CTGAGTCTCAGAGAGCTTATGCAATGTACCTTGGGGCATG
TATCTACCAGTGATTAATATAGCCCAGAAATGACTAATTC
AAAAAGCTGGTCTGAGTTCACAGAAAGGCTGTGTATAAGC
TGGGCTATAGAGGACATGAAGAAAATGGGAGACACACTGC
TCAATAGTTAATATGAAATTATAGGCGACAATATGACCTA
AAGGGCCTTCTAATGCAGCCCTGATTATGCTGTTAGCCAG
AAGAGAAACACCTTTGTCCATTGTCCACTCTGATCTCTGA
CCCTATCCTCTGGGAGATTTTGTCTCTCATTATCCATGAT
TGCCATACAATCTCATAGTTTATATGTGGAAGACCAACCA
TCACATGAAATGTGGCTCAGCCAAGTCACTAGAGAAGGTA
ACTCTAGAAATTTGGAGTCAAAGCTATTTCTAACAATAAA
AGTGCTGTGTAGCTGATGTATCTTCAGTACTTAGTAAGAT
TTGTTGTAGCCCTGGGAAATTGATCATGAATTTGGATTAA
GAATCCTGACCACATTCATCATCTCGAATAAAACTCTCTT
ACAAATGCTTAACATATAGCTCTATTTAACAGCAAATATG
CTATTTCTTAGCTCTCTGTGATTATACTTGGCATTTAGAA
AAGATTGTAAAATATAGAGTTGTGAATCTAAAATACAACA
AATAATCTCATTATAGTTATACTCTGCATAATATAATACA
TAGGATAAGTAAAACGTTCAAGCATATGAACCTTTAGATA
ATAAATTAAGATTTTTTTGATTTGATAGATTATTATAGCA
ATTTTTGGTATTTTTGATTCATTAATAAGACAGAAAATCT
ATGTTAGATCCCTAACTGGCACATTATGTCTTCATGATTC
ATTGTACTTAGTATATTTCATGTGGTATTTCAAGTCAAAC
ATGCAACCAGTAAGAAAAATTAAACTGAGTTAAATGTAAA
ATATTAATTATTTAAAAAATGTATTTCAAAATATTTTATT
TCAAACACATTTTTGTGTTTTCCTGATCAGACTTGTGCTT
TATAATCTGAAGTATAAAAAATGTCAACAAAGACACAGAT
AACAGAAAAAAAGTGCATTACACACATTACACAAATAAAG
TTTCTGACATTAATATAATGACAAATGGCATAATTTATCA
GTTCTAAAATAAAAAAATAAAGAATTAATATAAATTCATC
TATTTTTGCTAAGCATGCAGATTAATTTCAACATGATCCT
CAGAAATTAGATGGATGATGTTTACAATTTTAGCTTTGAC
ATTTGATATGAATTTAAATGCATCCTTAATTTTCTGATAT
GAAGTTATTAACACATCTTGAAATAAATATCTGGCCTTTA
TAACAAATGGTAAAATATTCCCCCCAGATTACCAAATAAT
TACATTTTAAATGGTGTCTCTTGAGAGTCCTCAGAAGTAA
TGTTTTCTTGTTTTTTCTTTTACTTTGCTAAGTTCAATTT
AATTTTTCTTTAACAGTCTTGATCTTTTGTGGAAACTAGT
AGTGCCATGTTATTCATGCATTACACTGATTTTGTAGATA
AAACATTAACGCTTTACTGATGCAATATTATCTCATGGAT
GATATAAAGCTATACCTGTTTTCCCTGTTTCTCAAATTAG
ATGTGTGATGATACACAAGGAAATTAGTGTCAATACACAA
GGAAAATTACACATAACATAAAAGACATTATGGAAAATTG
AGACAAAATGGCCAACTAGTCACAGCCAGGAAGAATGTCT
TCAACTGAGACAGGCCAGAATATTGAGTAGATCAACATAA
TGCAAACAGTTCACCTGTGATAACTCATTAAGAATGGATC
GAGAAAAGACTCAGATGCCAGGACTGAATGGAGAGGAAGA
TAGGAACCCTTTGCAGAGTTGTTGAGCACCGGGATGTGTT
CCACCCCTGAATGACCTCTAAAGAATGGATGAATGGAGTT
AATGCAGAGTGGTCTACTGTCACCGTAGACCTCCGAGATC
GTATCTGCAAGATACCTTCCAAGCTCTAAGAACATTTACG
TGGGCAGGGGGAACTATGCAGAGAGTAGGCAGAGAAAGAA
CTGGAATCTGCAGGGAGCCCAGGTGGTCTGTTGTGGGTAT
TCTGCAGTTGTATTTGGCTATAGGTGCCCATTCTCCAGGG
CTGTTGGTAATCCTCTAGGAGGTACTGACCTGTATGGTCT
GCTGGACCTGAAGAAAGCAGGGCTATCTTTCCCATGGGAC
CAGGGAGGGTCAGATTTATGTCCCCCTGTCTACCAGCTCC
TTACAGAGTCCATCCTTGGCTGTGCTGGCAGACAATGCAG
CCTCAGCTACCTCACAGAAATATGTTTGCCAGCAAACACT
GCCTTGGTATTTTCAACAGAGGCCACCACTGCCCCACCAG
AGTGCTTTTGCTGACATCCTCCTGCTGAAGAGCATTCACC
CAAAACCCTGCCACCACTCCTCTGGAGCATGCTTGCTTGC
AGTACCATAGCCTCCCCTGACAGATCATTGCACACCTGCA
GTGCCTTGCTGTACTCATTGGAGTACTTTCTGCACACAGT
GCCTCTGCCACCTTCACCAGAGTGATTTGACTGACAGCGC
ACCACCAGAGCATGTTAGCCTATAATCCTACTGCCACCCA
CACTGAAGTGAGTTCCCTGGGCATGTTTGCATGTGACCCT
GCTGTAGCTCCTACTGGAGTACGTTTGCCCATGGTGCCCA
TGAGGCCCACGATGAAGTGCTGTTGCCAGCAGTCTGAACG
TACCTCGGCTACTCCAGCCCAGTCAAGGCTCAACATCAAA
AGACCAGTGGACCAAGCTCATGCCCAGTCCCAGGCAGCCA
GGATTAGAGCACAAAGTGCAGGAGTGAGGAGATAATCCTG
GCCCTTGGAAAGCCTTTGTAAATCTAGCCCATCAACTATA
CCCACTGGCACTACAGTCCTCAAGGGCAATAAAGTACACG
AAAAAAAAAAAAAAAAAAAAAAACTTGCTCAAAGGATGAA
ATATCAAAGGAAAAGAGAACATTTAGACTTCATTTAGACT
TCACAGATGAGAAATAACCAGTTCAATAATTTTGGTAAAT
CTAAAAGCAAAGAGTGTCTTCTTTCCTCCAAGCAATCACA
CTAGCTTCTTAGCAATGGTTCCCTTAACCAGACTGAAATG
GCCAAAATACCAGACATACAATTCAGAATATGATGGGAAA
GAAGCTCATCAACATACAGAAGAAAGCTGAAACCCAAACC
AAGGAAAACAGTAAAATGATCCAAGAGTTGAAAGACAATA
TAAGCATTTTATGAAAGAACCAAACTGAACTTCTGAAAAT
AAATAATTCACTACAAAACTTTCAAAATACAATTGTCAGC
TTTATCAGCAGAACAATAGCTCAAGCCAAGAATAGAATCT
CAGAGTTTAAAGACTACTCCTTTGCAGCAACATAGGCAGA
CAAAAATAAACAAATAAGAACTTATCAAAATGAACAAAAC
CTTCAAAAAGATGAGATTATGTGAAAAGAGCAAACCTATG
ACTCTTTGGCTTTCATGAAAGAGAAGAAAAGAGAGCAAGC
AACCTGGAAAACATATTTGAGGATATAGTACACAATATTT
TTCCCAAGCTCTCAGGAGAGATCAACATGTAAATTCAAGA
AATTTAAAGAACCCCTGTGTGATACTATGCAAAACAACCA
TCTCCAAGACACATAGTCATCAAACTCTCCAAGACTCCAA
GGTAAATGTGAGAAAAAAAAGCCTTAAACACAGCTAGAGA
AGATGGGCAGGTTACTTACAAAGGGAACCTCCTCAGTCTA
ATAGCAGACCTTATAGCAGAAATATTACAAGCCAGAAGAA
TTGGAAGCCCATTTTTAATGTAATTAAAAGAAATTGCAAA
CAACAAATTCATACTCCACCAAACTAAACTTCATAAGCAA
AGGAGAAATAATTTTTTTTCAAACAAGCAAATGCTAAGGA
ATTTTGTTACCACTAGACCAGCCTTACAAGAGGGCTGAAA
GGGAATGCAAAGCATGAAAATGAAAGAACAATGCATGCCA
CCACAAAGACACAATTATGTACAAAGCCTGTTGACACAAT
AAAGCAACTACACAATCAAGTCTACATAACAACCAGCTAA
CAACATAATGACAGAATCAAATTCTCACATATCAATATTG
ACCCTGAATATAAATGGGGTAAATGTCCCATGTAAAAGGC
TTTGAGTAGAAAGTTGAATAAAGGAGCAAAATAAAACTGT
CTGTAGTCTTCAACAGACCCATCTCACAAGTAATAATACC
CATAGGCTCAAAGTAAAGGGTTGGAGAACAATCTACCACG
GAAATGGAAATTTAAAAAGACAGCAGGGGTTGCTATTTTC
ATATCATATAAAACAAATTTGAAAACAACAATGATGAAAA
GCACAAAGAAGAGCATTACATAACGATAAATGTTTCAATC
AAACAAGAAGCCTTAATTATCCTAAAGATATATACACTCA
ACAAGGGAGCACCCATATTCTTAAAACAAGTTCTTAGAAA
TATGTGAAGAGAATTGCACAACCACACAATAATAGGGAGT
GACCTGAACACCCCACTGAAAGAGTTGTACAGATAATAGA
GGCTGAAAACTAATAAAGATATTCTAGACTTAAACTTGAC
CCTTGACCAATTGGACCTAATAGCTATTTACAGAACACTC
CCCTCAACAACCACAGAATACACATCCTTCTCATTAGCAC
ATGGCACATACTCTAAGATTGACCACATGCCTAGCCATAA
AGCAAGAACTTTGGCATAGCAAAATAAACTAGCAATAGAG
TAAGCAGACAATCTACAGAATGGGAGAAAATATTTATAAA
CTATGTATCCAACAAAGGTCTGATAACCAGAATCTGTGAG
TAATTTAAACAACTAAGCAAACATAAAACAAATAACCTCA
TTTAAAAACGAGCAAAAGACATGAACAGACACTTCTCAAG
AGAAGATATACACGCAGCCAACAAACATATGAAAAAATGC
TCATCATCACTAGTCATTAGATAAATACATATGAAAACCA
CAGTAAGATACCATCTCACACCATTTAGAAAAGCTACTAT
GAAAAAGTCAAGAAACAATAGATGCTGGTGAGACTGTGGA
GAAAAGGGAACACTTATACACTTCTGGTGGGAATGTAAGT
TGGTTCAGCCACTGTGAAAAGCAGTCTGAAGATTTCTCCA
AGAACTTAAACAGAACTACCATTTAATCCAGCAATCCCAC
TACTGAGTATATACTCAAAGGAAAATAAATTGTTCCACCA
AAAAAAACACGTGCATACACATGTTTATCACAGCACTACT
CATAAGAGCAAAGACCTGAAATCAACCTAGATGCCTATCA
ATGGTGAACTTGACAAAGAAAATGTGGTACATATATACCA
TGGAATACTACACAGCCATAAAAAAAGAACACAATCATGT
CCTTTGTAACAATATGGATGGAGTTGGAGGTGATTTTCCT
AAGTTAACTAATGCAGGAACAGAAAACAAAATACTGCATG
TTCTCACTAGTACGTGGGAGCTAAATATTAAATACACATG
AACATAAAGTTAGGATTAAAAGGAATTACAGACTGCTTGC
AGTGTAGGTGGGAGGAGAACATAGGTTGGAACACTACCCA
TGGGGTTCTATACCCACTACCTAGATGGTGGGATTATTGG
TACACTAAGCCTCAGGAACACATAATTTATTCATGTAACA
AATCTGCATATGTACTTCTTGAACCTAAAATAAAAGTAAT
GAAAAAAAGATTTTCAAAAAAGTAAAACAAAATGGAAAGC
TCAAATTGAAGTTTTCTCTGAAGTTAATACTTCTCAGTTC
TGCTTTCTGTCTTTTTGCCTTTCCTTGATGTATTTTTGTT
AATTCACTTGCTTTAAAACTTATAATGTTGTCAGCTTCTA
CTTGAATATTGCATTCTGACCAAATCAACAAGTCCTTCTT
GGTTAGCAGAAGTGTTTCACCTATTTGAATAAAGTCTCAT
TGTGTATTTTAAAGTGAAAAAAACAAGTCACAAAGTAGAG
TGCAAATCTATTTGTGCTTCATTGTGTCTGATATTTTTAT
CTATTAAATATATATTAACAGTGAAAGTATATATGCTAAA
ATGCATGTGTTTATCTTTATATTGCAGTTATGAATATTTT
TCATTTTTTCTTTTTAGTAACTGTGTTTTCCAAAATTAGT
ATGTATTATTTGTATCCCTAAATGTAAAAAATGTATGTGA
CAGTGAGCTATTTAGAAAATGTCTTTCAATAAAATCTTTT
TAGAACAACAAAAAGAAAGACATTACTTAGCTTCAAAAGG
CACCAAACAAAAAGTTTGAGACTTATATAAAGTTTCAATT
TATTGAGATGCAGAATATACACTTCTTTCTTTCTTTCATG
CCAAGATAGCCTCCACTCTACAGTAGTAGATAAAGATAAA
AACTGAGTTTTGAGGTGATGATTTTGACAAGATATTATGC
AAAAATCAGTGTATTACTCTGTAACTTATAGTGAGGCCGG
GCGCGGTGGCTCAAGCCTGTAATCCCAGCACTTTGGGAGG
CCGAGACGGGCGGATCACGAGGTCAGGAGATCGAGACCAT
CCTGGAGAACACGGTGAAACCCCGTCTCTACCAAAAAATA
CAAAAAAACTAGCTGGCGAGGTGAGCGGGAGCGCCTGTGT
CTCAGCTACTCGGGAGGCTGAGGCAGGAGAATGGCATAAA
TTCGGAGGCTGGCTTGCAGTGAGCTGAGATCCCGCCACTG
CACTCCAGCCTGGGTGACAGAGCGAGACTCCGTCTCAAAA
AAAAAAAAAAAAAAAACATTGAGGGCACATGGACACAAAA
AAGAGAACAATAGACAATGGGGTCTATAGTGTATTTAAAA
TATAATAATGCATTATCTAAATATATATTATATATATAAT
CAGGAGTCCTGAGGATTAAGCTTCCTTGCATGCCACAGCA
GGTGATAGCAAACATCACCGAGGAGCCTAAGGATATGTAT
GTACTGCCTGTAACTCAACCAGCCAAATCTACTTATGCTA
TTCAGGGGCCTTGGAATTGGCCCATCATGCCAGCCATATG
AATGCCCACACACATCATCTGGGGGCTTGAGGTCAGTGTG
ACCCCACCCACTGCAGCCCCTCCCAGTAACTGAGGGCATC
AAGAGCCTGAAGATCAGGAGCCTGAAGATAAGCCCACCAA
GCCTGCCACCAGGACCACTGACTGCACTCAAACTCATGTG
TCACCTGAGGGCCTAAGGACTGGCCTATCCTGTGTGCTGC
TATTACTAGTGGCACTTGTGTGTGCCATACAGTACTCCAA
AGATTGGTCCACCACTGCTACTGCCATCGCTGATGCTATG
CATGTCAACCAGTGCCCCAACATTTTGCCCATCCACCCAG
AAAAATGCTACCACTGCGGGAATGCAAGCAAGTCACATGG
AGGCCCAAAGATTGGCACATCTGGTTTTCCACTACCACTA
CTGGTGCCTGAGGACCAGGACACTTGACTTCTCTAACCCC
AGCAAAGCCTCAATACAGCCTCCACTGACAACCACAGCCT
AAGCCACTGAGAAACTCACAGACACCACCAACACTCATGA
CAAATGAAGAAATCATACAGAGACTACAATACTGTCCCCA
CCCCAATTCAAAGCACCCCACCCAACCAACAGTATAGATA
CACCTATAGGAAAAATTCTTCTCTTGTGAAAGCCAATACA
TAAAATCAGAAAAAAGTTGCTGCTACAACAGATGTGCAGA
TGTCAACCTAAAGACATGAAATACGTGAAAAGGCAAGTAA
ACATGACGTCTCCAAAGGAACACAATAATTCTCTGGCAAC
AGCTTATGCAAAAAAAAAATCTACGAAATGCCCAAAGATT
TCAAAGTAATATTAAAGAAGCTCAATATAATAGAAAACAG
CAAAGATAAACAATGTAAAAATGAGAAAAACAACTAATGA
ATGGATTGAGAAATTTGACAGATTTATAAAAACAAACAGA
AATTCTAGAATTAAAGAATTCAGTAAAAAAATATAATGAA
GAATTTCAACAATAAATTAGATCAAGCTAAAGAACATTTT
TGAATAGGTATTTTTTTTTTAAAGAACCTAGTCAGACAGA
AAAAAAAGAATGAAAAAGATGAAAAACAATGAACGAAACC
TATTTATAAAATAAGAGTTGAAAACTTCCCAAGTCTTACA
AGAGATATAGGTGACCAGATACAAGAAACTTAAGTGACCC
AAATAGATTCAACTCAAAAAGATCTTTTCTGAGGAACATT
ATAGTTAACCTGTCAAAAATCAAAGACAAAAAAACTTTTA
GAAGCATCAGGAAGAATGTATATATCATTTTTTTTAACTT
AAAAGTTACAAAGATTTCAAATAAATAACATAATGATGAA
CCTCAAGGAACTAGAAAAGAAAGAACAAACCAAACCCCAA
ATTAGTAGAATAAAATAAATAACACAGATCAAAACAGAAA
TAAATGGTAAATGAAAGAGATACTAAAATACTATCAAAAA
CCAATGAAATGAAAAGTTGGTTTTTTGAAAAGATATAGCC
TTCATCCAGCTTACATAACCAGGGTGCATTAATGAAAACG
AAGAAATTCACACTGGTATTACTATTAACTAAATAACAGA
TATTATAAGAATTTCACCAAATTTTACAATAATATCCTTT
TTCTTCCAGGCTCCATTAGGGATTTCATATTGTATTTAGT
CCTCATGTCTTCATGTCTTTAGTTTCCTCTGCTCTGTGAC
AGTTGTTTTTTTGTTTGTTTGTTTGTTTTGTTTTTTGTTT
GTTTTTTTTGTACTTATTTTTGCTTAGGGTTGGTGTCAGA
AACACTAACTGTAAATGGCCTGATGGACTTTTTTGTCAGA
GTAATGAAATTTTTCTGTGCCTTGGTTGTTATGTTGTTTA
CTAGTATGTAGACTTCATCAAAACTAATTCCTCAGTAGGC
TTAAGAAGACTTCATTTTATATAAATTATACCAAAAATTG
ATTTTCAAAGCAATTCTAAAGAATATTGGCTTATATCATT
ATTAGTGAAACATCCTTACCTTTTCATATTTGTATTATAA
TTAATGAGTCCACAAGGACAATTTTCAGAACTCAAATTAA
ATTCCGTCTAGAATACTGATCACTGTAATTCACAAAGCAA
AGGAGAAGTCACCAAGAGACCTCTGTTTCACTTGCAAGGG
AGGGTTATTTTTGTTTTTAACTAGTGATAATATTGCATTG
CTACACTCCGTAGAAGCCCACAAATTAATATTCTACTTCC
ACACAAAAATTAGACAAAGAATTTGCCATGGAAATTCTAC
TCAGTATGTCAGCACCTAGTCAGCCTGTGTCAATTGAAAT
AATATTGCAAAGATATTTTTAAGACAAACTCCAATGAATG
CAATTAAAAAACTTTAAAATGAGGAAATTCTTATGCATGT
GGGTATACATTTATAATAGCTATATATACATATATATAGA
CACATATATGTTATATATGATTGAATGAGTTATTCACTAT
GATTTTCGTTAGTCACTTAGGTGTAAAAAGGTTTGAGTTA
ATCTTGTTCATCGGTTACTGGTAAATTATCTTTATTCTGT
CTGGGGTCCTCCTTTGTCTTATTTATCAATCACTTTCTTT
GCTGCAGCACTTTCTTCTCACATTCATCGACTGAGACAAC
CACTTCCATATATTTAGTGTGTATAGTAGTTTTTAAATAT
TTCATATATGTGATATGGAATCTTAAAAAATGGATGATTT
TTCATAGGTGTGCATTATTTTATTCACATAAATATTTTTT
ATAATTCTGAACCTTTTCTCTAAGCAATATATTTTAAATA
TCCAGTCAACTTTGTTGTATGTTCCTTAAATCTGTTTACT
CTAGATTTATTGTAATACCTTATATTGTATAGTCACAATA
TTTTGCCTATTCACTTTCCAAGTCACTTCTGGTTTCTGCC
ACCTCAAACAATATATATTTTTGCAAAATTATACACACAG
ACACAATCTGTTATGAAAATGTTAAAGGATATTTATCTGA
TGTATCACAAGAGCAGAATTATTGAGTCTTTTAGTATTGA
TTACTTGTTTTCACTAAGTTGTGCCAGATTGCTTTCCGCA
ACATTCTCAGCAAGAGTGCATGAGAATTCTTGCACACACA
TACCCCCAGTCACCATCACTCCACATTAGCATCACCCACT
ATTCTATTCATGTAACACTAAAAAATTGCACATCATGGCT
ATTTTAATTTTTAATTAGGTTATAAAGATAGACTCCTACA
TTTTCTTCTATTAACTTTGTAGTAATTCAAAGCTATTCAT
TAGGACTCCGTCGGTATATGCAGTGTTACATAGGGACCCA
GCATTATTTATCTTTATTAATTTTTGATGCTGAATTTATT
GTGTAATAATGTCCACAGTAGATCCATTCAAGTCCATTTT
TTTCCCTTCAATTACCCAATGTTTTTATGCTTACTAGTCA
TGTATACTAACACGTCTTTTCAATTTGTTTTTTCTTCAGG
TCAAAAATAATTTTTTTCTATTCAACATAAATTTAAATTA
ACTTGATTTAGTGCCTTAAAAATCAATTTGTAATAGAGAT
TTTTTATTTGAACTAATACAATAATTTGGGAAAAATTTAA
ATCCTCATGTTATTTCATCTAGTAGCTAAAACATCTTTCC
ACTTATTTAAAACATCATGTATATCACTTATATGAATTCA
AAACTTTTGTCAAGAAATGTATTTTGTACTTTTGGGGGTA
TATTCTTATATACTTTGTAATTTTTGTTGCCATTGTAAAG
GTATCCTATTTCTGAATTGCATCTTCAAGTTCGTTATTGT
TACCATCTTGGTTATTGCAATTGTAGAGTAATGCTATTGA
ACGTTATGAGTTGCTTTTATTATTCAGAAAAGTTTCAAAA
GTTCTTATACTATATTTGTGGATTTATTTTATAAGTGGAT
GGCCCTATTTTCTACAATTAATATAAATATTCTTATTTTT
CATTTAGGTCCTTACTGATTATGACCTCTGAAAAGTTTAT
CAAGACATGCAGTAATAAAGCGTTTCTTTTCTTTATCCAA
TTACTAAAGGAAATGAGTATCAAGTTTCAGATACTGACTT
ATATTTATTATGAATCAAGTTAAGGAAGTTCTAGTCTATT
AAGAAGTTTTAAAAAAGGAATAGATCTTTAACAGTATTAA
CAAATTTCTTTTAATGTGGTAAATTACATAGATAGAATTT
TATGATGAATTTTTATTTCATTCCCAAGAGAAACATTAAT
CAGTTGTTGAAAAAAGAGAAAATTAAAAAAATTAAAAGAT
GAGAATAAAATAAATTGAGTAAATAATGAAACACGGAATA
TTTCTATCAACAGCAAAAAGCCAAGAAAGCTAAAAAGAAA
ATAAAAGCAAAAAACAAAACACAAAACAAATTGAATAAAT
AATTCAGATTTAAAACAAATTTAAAATCAAAATAAATTAT
TTTATTCTAATTAATTTTAAAATCAAAATCAGATTGAAAG
ATTCTAGAAAAAAAATATTACATGGCCACAATTAAACCAA
GAAGAAATAATGAATTTGAGTGAACCAAAAATGTTAGTAA
TGGGAAAGAGTGAAAGGTTTCTTCTCTTCCACTGAAAAAA
CTAGTTCCAAGTAAATTTTACAGATGACTTTCACCATATC
TAACATAGAAAAAGAAAAAAAGGATGTCTATATTTGAAAG
GAAGAAAAATAAAAAATTATTGTTAGGTCACACTTCTTTG
ATATAACCTATCACAACACCCACTGCACAAAAGAACATAA
TGTATCTCTATATTGGGTTGGTTTATATACTAAGTAGATA
CAAATACATATCTAGAGTTTATTTTTTCTCCCTCTCTTCA
TTTGACTGTAGTTCTCAAACTATAGTCCATGGAGACCTCT
GAGAATACTTGAGAAATTTATGGTGGTCTGCAAGAGCAAC
CTATTTCTAACTGCATATGAACATGCATACGTGTATAAGA
ACACATTTTAAAAAATATATTTCAGCCAAAAGAAAAATGA
AATAAGTTGTAAGTATAAGTGAATGTAAGAATCCAATTGT
CTTCATTAAGTCTCATGTTAAAGAAATTTGCAAAATAATG
GCACTTCATTTTGTGGATTTGTTTTCTTTAAATTCTGGAA
AAGCATCGTTCAATTTTAATAAATATTTATGTTAGATAAT
TGTTAGATAATAATAGATTCTTCATCTTCGTCTTCTTTTT
TTTTTTTTTTTTTCTCTAGCAGGAATCTTGCACTGTTACC
CAGACTGGAGTACAGTGGTGTGATCATAGCTCACTGTAAC
CTTGAAATCCTGGGCTCAAGCAATTCTCTTGCCTAGGCCT
TCCAAGCAACTGTGACTACAGGTGCACACTATCACACTCA
GATAATTTTTTATGTACATCTTTATCTTAAAATGGACTAA
CGGATATTTTTTTTAAATTCTTAGTTTTAATTCCCAACAT
GTAAGTTAGATAGATGTAATTTCCATAAAGAAGCAAATCT
TTATGTTCAGAGTCATCAATAATTTTAAAAATATTAAAGG
GTCATGATATCCAAACTTTTGAGAACAGCTTCTTTAAGAT
AGAAAACAAGCACCAAAACAGAATCACAATTTATTATATT
TTGTGTTTTGGGAATAAAGTTTTAACATGTAATGATACAA
GTATGACCTTATTGGATCATAAGCATATAAATGAGTGAGA
CCTTAGGGTATATTGTATTTCTTCACACAATTATAACAGG
TTATTAAATCGCAATAAGTATGTAAGGAGACAAATAGATC
AGCTGAAGGTACAGCTATATAGATAAACAATTGAGTTACT
AAAATGACCTTTTATTGAGCAACATGATTTGAACTCACAA
TGAATTTTCACTTTTCATTCAGTATTATCACCTATTTAAA
ATACATGCATCAAAGTAATTTATTTTACTGCTAACTTAAT
GCTAAACAAGGTCTGCAGCACTGGAATTCAAGAACTCATG
AATTTAAGATGAGGTCCACTAGGAAAACTCTTACATTTAT
TTAAACAATAACTTTAATTGGCTTTCTCAGAATCATAATA
CACATAAATGTTTAAAAGTACAACATTTAGAAGTTCACTT
TTACTTACAGATGTCTGTGATTCTGTGAGATTTTGAGAGT
TATCTAACACTTTAATTGTAGTAGATCAAATTTCAGTTTC
TCTCAGCAAATATGGTATTAATAGCTAGCCTTTAGGATGT
GTTTCCTATTGGTCAGTACAGTAGGCAGCGTTCTAAAAAT
CTTTCTCCCAAGGTTTCTGTCCCCTAGTTTATCAATCAAA
CATTAACTAAAGTACTTCCCTGAAGGAATTTTGCAGATTA
CTTAGGTGACCTTAAAATACAGATTATCTTGGATTTTCCA
GGTGGACTAATGTAATCACATGAGTTTTTAAAAGCAGCAG
CAGAAGGCAGAATTAATCAGAGAGGAAAAAGGGAAGAGGA
AAACAGAAAGAAGCAAAAGGGAGGTCAAAGAGATTACATG
CATTCACGTGGCTATGACTCGGCTTTTAAGATGCAAGAAG
AGGGCTGTGAGCCTAAGCATGCAGGCTCCCTGTAGAAGCT
GAGAATGAAATGAGCCTTAGCGGACAGTCAGCAAGGAAAC
TGAAATCATTGCATCTATGTGGAACTGAGTTTTGGCAGCA
ACCCAAATGAGCTTGGAAGTGCATTTATTCCCAGAGCCTC
CAGAAAGGGACGGAGACATGCACACAACTTGATTTTGACC
TGGCAAACCTCGGGTCAAGAGCCACCTGAGATCACTGTAC
CTAGACTTTGTCTTACAAAACTCTGAGAAAATAAATTCAT
GTTTTTAGAAATCACTAAGTTGTGGTAATTTCTTAAGGCG
ACAATAGAAAACGAAGAGTTAGCTGCTGAGCTTTAGCCCT
TACCACAGTTTTCTGAGCTAGACACTATTATCTTGTCCTT
TTTCTCTTTTTTCTTCTTTTTTATTTTTTTAGTGGAAGCA
GAGATATAAAGTAGCTTTCCAAGATCACGTCACTAGCAAG
TGGTAGATACAAAATTTGTATCTCTCATCTTATTCCAGGA
AACATTCTCTTTACCTGCAAACTACAAAGCCTCTGAGTAA
TTTGTTAAATGACAATTCCCTAAATTACAATTTATTAAAT
ATATGATCACACACGTGGTTTGTCCTTTTCCCATTGACAA
CTTTTATTACTGTTCAATACTTTTTCTCCTCTTGGAAATC
AGTGTTTCATCTGACCTAGCAAGTAAGTCACTGTGTTCAA
ACTTACCTTTTCTTCCCTTTGTTCTCAATTTCTTGCTTCC
CTCACCAAATCCTTGTTTCAAGTTATAGCTCTATAGAAAG
TGATCCCTGAATGTGCCACTTTCATTCATCTTCTATCCTT
CAAATGTGCACAGCCCATTTTAGTTATGAAGAATCATTTT
TTTCACCTCTAAGCTGCTTGTATAATTTACAATTATTAAT
GCATAATTAATGTATAAATTACAATTATTAATGCATCATG
TTTAAAGATCTAAAAATTCTAAAAAATGTTTCAGTTCAAT
CCTGGGTACTGTGAATTATTTCACAGGGAAACACTTAATA
AACTCTCTTCTGACCCAGTGGTCAGGAGTTAATTGTTACT
CAAATTTCCCTTACTTGCTCATCTACCAAAAAAAAAAAAA
AAATCACTTTGCTCCTCCTCTTGAATAGGGAACATGATGT
TTAACTGTTATTGCAATTAATTATTCTCCACATCTTTAGT
CTTTGTCATACCCAGAGAAAATGTAATTGTTCTTTTCCTG
AAAGTGCAATAAGACTAGAATTTTCATGGAGATTTTATGC
CAATTAATTAAAAATCTCCTTAAACTTCAACTTTAACCTT
TTTATTTCTCTTCAGACTTAGTTAATATCCTCCTTTTTTG
GTGCTTTGGTAATGTAGATAAAGATGGAGATATTATAACA
ATACATATTAGACATCATTTGTTAAATTGAAAAATGAATG
AAATAAATGTAATTTCACAGAAATCAAAATAATTCTGCTT
TCTGTCCCCCAAACTGATAAATGCTCTCAGGGAAAGAATC
ATGAAGCCCATTTTCTCTTACAAGGTTCTTTCTCTGGAGT
GTTAGTCCCTCTAGTATTTCTTGTTTCATGATCTGTTAAC
TTCCTTTAACAGTTGCCCATTTGGCCATTTTGCCATTTTG
TCTGGCATTTCTGATTGGTTTTGGTCGGAGTACTGCTCTG
CCACCTCACAGTCATTCCACTGTAAAGAAAAAGTTGACGG
AAAAAGTTTGTTTTATTGCTATTCCAATAGAACGATACCA
GAAGTTGGTAAACAGAGAATAAGATTAACAGTTTTTTAAA
GGTTGATCTTCCTGCTGTGTTGATCCTGTAATATTCCAGG
CAAGAAGTAACAGCGATTTGAACAATGATGGTGGAAGCTG
AAAAGAGGGAGAAATGAACACTTTCAGGCTTTATGTTAGG
GGTATACCAAGTTATCATTAGGAATTAAGTATTGCTATGC
AAATATTTTTTTTATAAGTTTTTTTTTTGTGGAAATTAGC
CAAAATAACATAAAATGAAAAATAAATCAATTAGATTACT
ACATTTTCATAATATGGAATACTATATAGTCAATAAAAGT
TATGTTTTAGAAGATTATTTAATGACATGGAACTAACTAT
GATGATAAACTTAAGAACAGTTTAAGTAGTAAGACATCAC
TATATGTAATATATATGCTAGGATACCCTTCTAAGTGTTG
TATATCATCACGACTAACTTTGAAGCAGATTTTATATTCT
TTCCCATTTTACAGATGGAGAGAATTTATGTAATCTCTCT
AAGGTTAATAGCCTGTACATGGTGGAACTAACATCTGAAA
CCAGTACTAGATTCTGAATCACACTTGCACTAACAAACAA
TATTACACATACATATATATATATATATATATATGCTATA
TTTTTAGAGTATATTTGAGTGGTTAATTATATCTATTTAT
ATTTTGTGCTTTAATAGCTTTTTGAATATTATCAAAATGC
TCATATTTAAAGTGGAAAATCTGATATGTTTTTATATATG
CATAGATCTTTGGCACATTGCACTATCAAGATAAGGTAGA
TGAGCCTGACTCCTTCTTTATAAACTTACCTTCCTGAATT
TTCCTTCCCTCATCAAAAGGCAGTCACTTATCTGCTTCCT
CTCAATTTAGATTTATTTAGTGTTATCTAGAATTTTATGT
ATATGCAGGCCTACAATAAGTACTAACTTTTGTCTAAAAT
ATTTTATTCTGCTTTGTTATTTTAAGATTAATGTTTTTAT
GTTTATTAAGAGGATGTTCCTTCTTATTTCTGAGTAGTAT
TCCATAGTATGAATATATCACAAATTATTTATTCATTTTT
CTCTTGATGAACTTTTAGGTTGTTTTTAATTTTTGGATAT
TATAAATAAAGCTATTATAGATATTTATGTATAAAGTCTT
TTTATGGACATATTGCTAATGCCTTGTGGAGCACTAGAAG
TATAGCAGTAAGGCTATGTGATAGGTGTATTTTTTAAAGA
AATAAAATACTGCTGAACTAGTATTTCAAAGTAGCTACTG
TGCAATGTAGTATTCCCGCCAGCAGTTTATGAAAGTTACA
GATGTACCACATTCGTGCCATCACTTGACATGACCAGTCC
TTTAAATTTCAGCCTGTCTAGTGGGTATGCAGTGGCATTC
TGTGTGTGGGGGGAGGGATAGTTATATAATATTTTTATCA
TAGAACCTATTAGCAATGTGTTGTATTAATTTAGCTGTTT
AGTTTCACTTAAGTGTGAATGTCATTTTACTTGCATTTCT
TTAATGGCTAAGGGAGTTTGGCAGCATAATTTTTGTAAAA
TTGCTGTTCAAAATTTTCGCCAAGTTTAATTGGATTTAAA
ATGAGTTGTAGGAGTTATTTACATATTATAGGTACAAATA
TTTTATGCAGTATTAGACTTGCAAGTACTTTTTGCAAGTC
TGTGGTTTACATTTTTGTTTTCATAGGAGTGCCTCCACAA
CATTTTAAAAAGATTTATTATAAAATTCTCATTAAATTCA
ATGTATTAATAATTTCCTTCCAGTTTTCATGTCAGTTTTT
AAAATATTTTCTAAATCTAAGTTTACCAGTATATTCTCCT
ATGTTTTCATATAGAGCTTCTATAGATTTAGTACTTGTAT
TAAGGCCTATAATATAGAGTTATTTTTAGAATATATGTGA
GGTAAATGCTAAGGTTGATCTCTGTGTCTCTCCAGTTGTT
CCCCTTTCTTTTGTTGAAAAGATTGTTATTTCCCAATGAA
AGTGGTATATTTATTAAAAGTCAGTTAGTCATAATATGCA
TGAATGTATTTATTCATCCTCTATTCTTTTATCATATTTT
GTCTTACTTTTTGTCAACACATACATTTTTAGAATTGTAG
CTGTATAATAAATTATAACATATTCATATATATTATATAA
TATACAATTATAATGAATTAAATATAAACAGATATATTTA
TTCAGCCTCTATTTTTTTCATATATTGTCCTTATGTCAAC
ACATACATTTTTGTAATTGTAGCTTTATAAAAAATGTTTG
TCAGGCACTTTCAGTTCTCTAACTGTGTTATTTTTTTTTT
TTCAAAATTATTTTAACTACCTAGATCATTTACCCAACAA
ATAAATTTTAAGTTATCACTATTTATTGATGGAATTTTAA
GCTGATTCTAAAAATGGGCTTTGAGAAAATTGAGTCTTCC
AATACACAAACCTGGTAGAGTTTTGTAATTATATAGGTTC
ATTTAATTTTAGTGATATTTTGTAGTTTTAGTGTACAACT
GCTGTCCATATGTTTGTCAATTTTTCACTATTATTTGATA
TATTATGTTTTCTAAAATTGTATTGTGTTTTAAAAATATT
TCCTAGTCATTGCTAGTTGTAAAAACGCAATGGATATTTT
TATGTTGCTCTTATTTTCCGAAAAATTTTCGAGCACTATT
AGCTCTAGGAAATTTTATACATAAATTATCATGTCATCTA
TTAATAATAACAGTATTTTTTATTCCTATTTAGAAGTCTT
TTATTTACTGTCTTGTCCAAAGCTATTGGACAAAATTTCC
AGTAAAATGTCAAATATATGTGGCTAGAGGATAGGTTCTT
AATTTGCACCCGAGCTTAGGAGAAATGCATGCATTTTTAA
AAATTTAGGTAACATTTTAACTTTCATGTTTTCATAGACA
CCTTTTATGAAGTTGAAAAAGTTCATTTCATTCAATCCCA
TGTTTATTAAGATTTTTTCTTTTTATAATAATGAATAGAT
GATATAGTTTGTCGAATTTTTTTTGAATTTACGGAGATGA
TGATAGACATACTTGTTTATATAATATGTTATTGAAATTG
ATTTTCTAACTTTGGTAAAGAAATTTTACAAACATATTTA
TGTAGGCTATCTGGCTGTTTAATTTGCTTGTGGTCTATTT
GGCTGGTTTTGATATAGGGATAATGTTGAACACACAAAAT
TAGTTAGAAAATAGTCCCTTCTCTTCAGTGTGCTGAAAGT
TTATATTGAATTAATAGTATTTCTCGATATGTTTCATATA
ATTCACTGACAAATTCATACATGTTGGTAGTTTCCTTTGT
AGTAATTACAAATTCATCCTTTTAAAAAATATATAAAGTT
TTATATACCTTCTTTACTAAAGTTGTGTTAGATTTTCTCA
CCTAAGAAATATGTCAATTTTAACTAAGTTGTTGGATTTA
TTGGCATAATATTGTTGATAATATTATTTCATATTTTTGA
CCATTGCAGTATCTGTAGTGCTTTTAGCCCTCGCATTGTT
CATATTTGTAATTTGTGTTTTTTTCCTGATCAGTATAGTT
ATGAAAATTAATAACAGAAAAACAATAAAAATTAATGAAA
CTATGCTATGGTTCTTCCCATCCAGTCAGTCTATAATTTT
TAATGGAGGAACTTAAAAAGTTTTCATTCAGATTTGTTAC
TGATGAATAGGGTCTTACTCCTGTTGTTTTGTTAACCATT
TCCTCATTGTTTTGGATATTCTTTTTTTTTTCTTCCTTTG
TTATTCGTTACATTTATGATATGGTGGATTTTGCAGTAAT
AACATTTAATTCATTTCTGTTTCTCATTTGTCTATCTTTT
TTACCAGTGAATTTTATAATTTTGTATGTTTTCAGGATGG
TATATGTTATCCTTTCACTTCCCAGTGTAGGATCCCTTAA
GCATATTTTGTAGAACCTTTCTAATGTTGATAAATTCCCT
CAGTTTTGCTTATCTGGGAAATACTTTATTTCTCTTTTAT
TCATGAAGGATAGTTTTTCTGGGATAGGATTCTTGACTGC
CAGTTTGTTGTTGTTGTTGTTTGTTTATTTGTTTTTAAAA
ATTTTTAGCACTTTGACTATATCATCCCATTCTTCCTGGC
CTACAGTGTTTCTGTTGGGAAATCTGCTGTTCATCTCATG
GGAATTCCCTTATGCATGACTTGACACTTTTCTTTTCCTG
TTTTTAAAATTCTGTATTTGTCTTTGACTTTTGAGAGATT
GAATATAATGTGCCTTGGAGGAGATCTTTTTGAATTTAAA
TGTACTTGCAGATCTGTGAGTTTCCTGTATATAAATGTCT
ATATATTTCATTAGATATAGGAAATTTTCAGCTATTATTT
TCTTAAATAGATTCTCTATCTTTGCTCATTTCTACTCCTG
AAACTCTCAAAATTCAAAATTTGTTTGCTTTATTGTGTCC
CATATGTCACATAGGTTTTCTTTGTATTTTAAGACTGTTT
TTCTTTTTCTTTTTTTGTCTGACTGATTTATTGTAGAAAA
CCTGTCTTTAAGTTCAGAAATTTCTCTTTCTGCTTCATCT
GCTCTGTTGTTGAAGCTCTTAATAGTATTTTTTTAATTTT
ATTCATTGTATTCTTTCATTCCAGAATTTTTGTTTAAGTT
CTTTTTTTTATGATAGCTATTTCTGTGTTAAATTGGCATA
CACATCATGAATTGTTTTCTTGGTTTCTTTATATTATCTG
TGTCTCACATACTCCACTCAGTTTCTTTAAGATAATTGCT
TTGAATCTTTTTTCATATGTTTTATATTTTTTTCTTTGGC
ATATGTTACTGAGGAGTTATTACATTCCTCTGGAAGTGTC
ATGTTTCATTGCTTTTTTCATATTTCTTATGTTCTTAGGT
TGGTATCTGTGCATCTGGTGTAACAGTTGCTTCTTCCTAT
TTTATGGCTTGACTTTTGTAGGGAAACGCTTTTTCTTATA
GATGTATTTAGAGAGTTGGTTGGGTGGGGAACTTTGGCTT
TGACTGTGGATGGTCACAGAACTGTAGTCTCTATATGATT
TCTTTTGCTGCAATCAATGTTATTGGTTTTGGTGAGTTCC
TCAGAGTCTTATGCTATTGTTGTTAGTAGAGGCTGTGGTG
AGGCTTTGCTGGGGAGGGGGATGTCAGGTGGGCAAGTCCT
CAGGCAATGGTGGTGGCAGTGGCAGGACAGGCATGCTTGA
CCTCAGGTTTCACAATGGCAAATGTGGGTGCCAACAGAGA
AGATGTGTGGTTCAATGAGCCAGACATTGGGCTTCCAATT
GTCATGTTCAGAGAGTGACATCAGTTGGCCAGGAAAGTAG
GTCCTTGGGGCCCTGGGAAGCATATTTAGCTTTGGAAGTG
GCAGTAGTGACAGTATGTTGGCCCTCAGGACCCTAGACAG
AGTGCATTGGCACCAGCAGTGACAATATGGCACATGCTGA
TGGGTGCTGGGGTAGCAGTGTCAGGCTGGACAGGCCAGTC
CCCAGGCCCTTGGAACGCCATGTGGGAGCTGACAGTAACA
GTTGTGGGCCAAGTAGACTTGTCTTTAGGCACCTGCTTGG
CATGTGTTGGCATTGACAGTGGGGGTAACAGGTAAGAATT
AGTCTTCAGGCTCCTAGATGGTGTACACATGTGTCAATGG
TGGCTAGCAGAGCATGTCAAGGGTCTAATCTCCAATCCTT
TAAAAACATACACAGGCACTTGGCATGCTGGTAGGCAGAA
TGGACCTGTTCTTAGGTTACTCAATAGCATGTGGAAATGA
CTGTCATGGCAATGGTACAGAAGGCAGGTTTGTCCTCAGG
TTCCTGGAAGGTGTGCTTGATTGGGCTGAGCCTTAGGCCC
CTTGAAGGTGCATGCAGGTACACAATAGCCCTGCTACCTG
AATGGTGGACTGGCTTTTGATGGCAGAGGCCCGAGGCAGC
TGACTCTCAAGCTCTGGAAAGCATGTGCTTTGGCTTCTTT
TGTCCTGGTGGGTCACTCTGCTTGGTATGCTATCCTGCCT
GTTCCCTGTGGTATAGGACATTGCATGGGCTAGAGTTCTG
GGAACCTGACCATGCCAGTGGATCGAGCTGGTATTATGAT
GCTGCAGCCTTCTCAGTAGATAGGGGAATATCAGTGGGGC
TCTAGGGATTTGGAGATGCAGAGACTGTAGTAGTGCAGGT
TAGGATGTAGTCTGGTGCAAACTTGCTCTCAAAATAGCAT
TGTAATCCACTTCTTGGGTCTCAGGGCATGAGTGGGACTC
AGTGTAAATTCCCTCTCTGGAACAATTTAGTCACGTGGAT
TCCAGGTAGCTCTCTGTACTGGGTCAAGGATCTCTCCTGT
GGCTAGAATTGCAGGCATCAATGGTTGAAACGAGGAGTGC
TGGAAATTTCTCACTAACCTTTTTCCTGCAATAGCGAGTT
CCTCTTGGTTCTGAATCAGTACCAGTCAGGCCAATTTCCT
CTTCACTCGCCTCTCCTTTCATGCCTCAGTGGTTCCTCAC
TTCCTTGCTGAATTTTTGATGCTCTGCTAGACATATCATT
ATCTATTTGATTTTTTTTTCGTTTTTGATATGTGAAACAG
TCAAGTCCTAAGTGTCTCTAGTCAGCCATCTTGATGACAT
GTCCCCTCTTCTTCATTTTCTAATATAGGTATTTAATGTT
AATTTTTTCTCTAAGTACCACTTTAATTGCCATACTCTAT
CTTATTTCTGCTTATTTCATCATTCTGTCTTTTTTTTTCT
TTTCATTCTTCTTTTATATTTAGTGTTTTTAAAAATTTTA
TTTTATACCTGATGTGGGCTTATTAGCTATAATTTTTTTT
ATTGGTTTATTGGTTTCCTTAGGATGTATGGTATACCTAT
TTTACTTATCAATATACTTTCAAGTGTGATCAAACCACCT
CATCTATAGTGTAAGAACCTTACAATAATATACTTCTATT
GCAATCTTTTAAGGTCATTGTTCTACTATTGTCATACACT
TTACTTTTGTGTATATGGCAAGCATTACAACATTTTATAA
TTACTACTGCCTTTAACTATTTTTTACTTTTTAAATAGAT
TAAAAAGTCAGATGTATTTACCATTTCCAGTGCATTCTTT
GAGAAGATTTGGTGCACATTACCTTCATTATCATTTTTCT
TCTCCTTTTATAATTTCCTCAAATATTTCTGTAGTGTGGG
TCTGCTGGTCATGAATTCTTTCAGGTTTTATATTTCTGTA
GTCTTTATTTCATCTTTGTTTTACAAATTTTTTTTTTTGG
TATTGTGGAGAAACCAAACTTAATTGAGTCTCACTAAAGT
ATGTTGAAAACTATAACTAAGCACATGTGATTAAGTACAC
TGTCAGGAGGAAATGTAGGAGGTACTAATAAAGATTTATG
AAGAAAAAGACCTCAGAGCAAGCCTTATAAAAATAATAAA
AATGTGAGGACATAAGTATTCGATATAAATACTATTGTAA
AGTGTAGGCTGAGAAGGAAGAGGGAAGGGAGATTTTGGTC
CTGCTGTGTTTGGGGGTAACAGAAGTGAAGAAAATCCACA
CAAGAGTGCACCTGCACAGTTTAAACCCATTAATAAATGT
GTATATATATTAATATATGTTATAATTAATGCACATTATA
TATAATTGATGTATATCATGATATAATGGGAATAATAATT
CAAGAAGAAATGATGCTACCAATAAATCATTAAATTATTT
AAAAATGAATATATTTTATTTTGCATATGTTAACTATATA
TACTCTTCCTGTGATTTGGTTTGATTCTGTGTCCGCACCC
AAATAGCACCTTGAATTGTAGTAATCCTCACGTGTCAAGG
GCAGGGCCAGGTGGAGTTAATTGAATCATGGGAGCAATTT
CACGCTGTTTTTGTGACAGTGAAAAAGTCTCACGAGATCT
GATGGTTTTATAAAGGGGAGATCCTCTGTACAAGCTTTCT
TGCCTGTCACCATATAAGACTTGATTTTGCTTCTCCTTTG
TGATTGTGAGGTGTCCCCAGCCATGTGGAACTTTTGAGAC
CATTAATCCTTTTTCCTTTATAAATTAGCCAGTCTCTGAT
ATTAGCAGCCTGAGGACAGACTAATGCACCCTGTTTCCAC
ATATGTACATGAAAGTGTTACAGAACAATATATTTAAAAA
TTTATATGATTAAATTAATCTTCAATTTTAATGAATAATA
TATTATTGGTGCCACAATTATTTTTTAATGTTTGGGTTTT
TAGGTTACTATCGACTATTTTGGAATCATAAAGCACAAAT
TTCCTTTTTTTCTTAATTTTAGATTTCTCACTTGCAAAAT
CTAGCAAAATTTAGTCTGAGGAAATATATCATATTTTAAT
ATTGTCTTGATTTTTAACTACATAAAAATGCCACAACAAT
ATATTTGGAAATTTATATGATGAAATTAATCTTCAACCTT
AATAAATATAACATTGTTGGTGTCACAATTTTTAAATGTT
TGGGTGTTTAGATTAATATTGACTATTTTGGAATCATAAA
ACCTAAATTTCTTCTTTCTTTTTTCCTCAATTTTAGGTTT
GCCACTTGTAAAATACAGCAAAATATAGTTTAAGGAAATG
TATCATATTTTAATTTTGTCTTGACTTTTAAGTACCATTA
GTTGTAGAAAAATAAATAATTTTCTGTGTCTTGTTCATAT
TATATACCTCAAAAGTATGCTTCATATTAATAAAATATCC
TATTATTGTTTTCAAATTTTTAAATTTTGGTATTTGGCGC
ATATTCAGATAAATTATTCCTTTGGGTATGTTCTAAAACA
ATTACTTTTGGTAATAAGAATCTTGCATGTCTTTTCATTC
CTTTTCTTTTCTTTTATTTCCTTCTTTTCTTTTCTTTTCT
TTTTTTTTCTGACAGAGTCTCACCAGAGTCTCACTCTGTC
ACCCAGGCTGGAGTGCAGTGGTGCAATCTCGGCTCACTGC
GACCTCCACCTCCTGGGTTCAAGCGATTCTCCTGCCTCAA
CTTCCCGAGTAGCTGGGTTTATAGGTGTGAGCCACCATGC
CTGATTATTTTATCATATTTTATTTTGTATTTTTAGTAGA
GACAGGGTTTCATTGTTTTGGCCAGGGTGTTCTCGATCTT
CTGACCTCGTGATCCACCCGCCTCGGCCTCCCAAAGTGCT
GGGATTACAGGTGAGATCCACCATCCCTGGCCGCATACTC
TTTATTTTCTCAGAATCTTCTGTCCTGAAGGAAAAGAAAA
TAACATATATTAAAATTACATGTATATGAAAATCATAGCC
GTCTTTAAATTTTATGTTCTCTGTCTTCTTGTCAAAAAGC
CTGAGGTGTCCACCCATTCTCACTAGTAATTATCAGATTT
TTCCATTTAACTTTTCACTTATCCTTGTAGTTAAAAATGC
AGACCATGTAGTCGGAGTGTGTTCAAAACATCATTTTGAC
AATTACAGCCTATAACCTTGGACAAGTAATGGAGCTCTTC
CACACCTCTCTTTTCTACTCTATGTTACATAACATGTGCT
AGATACCATTTTTTTTTCCTGTTATGAAGATTACATATGG
AAACTTTGATAAAGGTTCATTATTATTAATTAAGTTACTA
CATAATGAGTGTGTATTTCCAGAGGCTGCCTGCATTCCTC
AGCTTGTGATCACTTTTTTTGCCAGCAACTTAACACATCT
CTAACCTTGCCTCCATTGTCATACCTCTTTCTCTGACCAC
AGCCAGGAAAAACCATCTGCTTTAATCACTCACAAGATTA
TATTAGCCCACCAGAGTTATCTAGGATAGTCTCACATTTC
AAAACAGTTAGATATGTAAGATCCCTTTTGCCATATCAGG
TAACATATTCATAGGTTTTAGGAATTAGGATATAGATATT
TTAGGGGGAGCCATTATTGTGCTTGCCACACATAGTTATT
TGTTCTTTCATTCTTTTGTATAAATTTAAGGAGCAGATTT
TGAAGGTCTACAGATCAGGAAATTTTTATTACAATTACAT
TTCAAATGTTTTGGAAGGGTTCTAAAATGGGGGAAATCTT
AAGGTAGGAGATAGTTGGTATTTCTGAGCTTGTTTCTAAA
CTCTGAATGATGGTTCAGGGAGTATAGTGGATGAATGTTT
CAATTATCACTCAGTATTTCATCAGATAGATTCGAAAAAA
GTTGGTAAAGATGTTGTTATAGGTTGAAAATTCATATGTT
GAAGGCTTAATCTCTTATACCTCAGAATATTACTGTACTT
TGAGACAATGTAAAGAAGTTATTAGGTTAAAATGAAGTCT
TCAGGGTGGTTAAGAGGAAATGTGAACATAAACATTCATA
CACATAGAAGACAGATTGTATAAAAGCACAGGGAGAAGAC
AGGCATCTGCAAAGCAAGAAAGAGCCTTCAGAAAACCTAA
CCTGCCCATGCTTTGAACATAAACTTCTAGTCTCTAAAAC
TGTGACTGCTTTCATAGACTGGGATTGAGTGCCTGCAGCT
TTTCTAGGCACAAGGTGCAAGCAGTTGGTGGATCTACCCT
TCTGGGGTCTGGAGGATGGTGGCCCTCTTCTCACAGTTTC
ACTGACAGTGTCCCAGTAGGGACTCTGTGTGGGGGCTCCA
TCTCCACATTTCTCTTCCACACTGCCTTAGCAGAGGTTCT
CCATGAGTGGCCCACTCCCTCAGCAAATTTCTGCCTGGAC
ATCCAGGTGTTCCTATACATCTTCTGAAATCTAGGAGGAG
GTACTGAAACTTCAATCCTTGACTTCTGTGCACTTGCAAG
CTCAATGCCACATGGAAGCTGCCAAGGCTTGGGGCTGGCT
CCCTCTGAAGCCACAGCCTGAACTCTACTTTGCTCTACTT
CGGCCACAGCTGAAGCAGCTGGGCTGCAGGGCACAAAGTC
CTTAGGCTGCATAAAGCATGGGGTCCCTGGGACCACCCAA
CAAACCACTTTTTCCTTCTAGGCCTCTAGGCCTGTGATGG
GAGGGGCTGCCATGAAGACCTCCAACATGCTATGGAGACA
TTTTCCTTATTGTCTTCAGGATTAACATTCAACTCATCAT
TACTTATGCAAATTTCTGAAGCAGGCTTAGATTTCTCCTC
AGAAAATGGGATTTTATTTTCTATTGCATTGTCAGTCTAC
AAATTTTCCAAACCTTTATGCTCTGTTTTCATTTTAAAAT
TAAATGCCTTTAACAGCACCCAAATCACCTTTTGAATGCT
TTGCTGCTTAGAAATTTCTTCCGCTAGATACCCTAAATCA
TCTCTCTCAAGTTCAAAGTTCCATAAATTTGTAGGGCACT
GGCAAAATGCTGCCAGCCACTTTGCTAAAACATAACAAGG
GTCACGTTTGCTCCAGTTCCCAACAAGTTCTTCATCTCCA
TCTGGGACCACCTCTGCCTGTATTTCATTGTCCATATCAT
TATCAACATTTTGGCAAAGCCATTGAACAAGTCTCTAGGA
AGTTCCAAACTTTGTCACATTTTTCTGTCTTCTTCTGAGC
CCTCCAAACTGTTCCAACCTCTGCCTGTTACCCAGTTCCA
AAGTCGCTTCCACATTTTTGGGTATATTTTCAGCAGCATC
CCACACTATTCATACCAATTTACTGTATTAGTCTAGTTTC
ATACCGCTAATAAAGACATACCTGAGACTGGCGGAAATAA
AAAAAAAAGATTTAATGTACTTATGGTTCCATGTGGCTGG
GTACACCTCACAATCATCGTGGATGATGAAAGTCACATCT
CACATGACAGCAGCCAAGAAAAAAGAGCTTGTGCAGAGAA
ACTCTCCCTTATATAATCATCTGATCTTATGAGACTTATT
CACTATCACAAGAACAGCACAGAAAAGACTTGCCCCTGTG
ATTCAATTACCTTCCACTAGGTCTCTCCCACAACACTTGG
AATTAAAGAGGAGATTAGGTAGGAACACAACCAAACCATA
TCAACTCATAAGTGAAAAAAAAAAAAAAAAAGGTTGTGGA
ATGGAATGTAAGTGCACCATAAGTACAAAAAAATAGAAAA
TTGCAGAACAATAATGTTCATAAATATGTACCTACAGAAA
TGGTAAAAGAAAGAACATAAAATACAACTAAAACTTAGGG
AATAGAGAGAACTTTAAAAGTGTCGTAATGTTTTACTTCT
TTTATTTAAAAACTCTGAAACTATTATAACATGCCGGATA
TTCTTCATTGAATCTTCCAGGTTATTCCACACTCTTACCC
ACTCTGTGAGTGATGTGAGTATGGAAAAGTACGCTGACCT
TAAGCAGTGAGAGCATTAGCTAAATTTAGCAGAATTTCCC
TTCTTAGGTCTGAGAATAGAAGATGTGGTGACCTCCAAGC
CCCAACTGTATAAGCAACCATATTTCCTGTGAATTGCTTC
TCCTACATTACTACATTCCTTTTTAAATTTTTATTATTAT
TATTTTTTGATAGATGATCTCACTTTGTCACCCAGGCTGC
AGTGCAGTAGTGCTATCTCAGCTCACTGCAGCCTCGACTT
CCTGGGCTCAAGCAATCCTCCCATCTCAGCCCTTCAAGTG
GTTGGGACTACAGGCATGCACCATCACAGCTGGCTAATCT
TTGTATTTTTAGTAGAGATGAGTTCTTGCTATGTGGCCCA
GAGTGGTCTCCAACTCCTATACTCAAGCAATCCTCCTGCC
TTGGCCTCCCAAAGTGCTAAGATTACAGGCATGAGCCACT
GTGCCCAGCCTTTCTACTTTTTTTTTCTTTTCCTTGACAT
AGATGTGGTAACTGCTTGTATGATTATTCATGACTGCTTC
ATCGCAGCATCTCTTTTTTGCTCTTTCAGTCATCCAATAA
TAGTGTAATCAATTGTCTGTGTTATAAATAGCTCTTTTTG
AAATACCTAATGTTCTTTCTTTCCAATTGGGCCTTGTTGA
ATACACCTTTGAATTACTATGGTTTGAATGTGTCTCCTGC
AAAATTCAGGTGTTGCCATTGTGATTGTTCTATGAGCTGA
GAACTTTAAGAGGTGAGTAAGTCATAAGGTATTCTCCCTC
AGGAAGGGGATGAAGGGTCTTCCAAAAGAGACCTCAGGTG
GCATTTGGCTCTCTTGCCCTTCCACCTTCTGCCATGTGAG
AACACAGTGTTCAGAGGATTCAGCCCTCACCAGACAACCA
AACCTGCTTGTGCCTTGATCTTGAATTTCCCAGCTTCCAG
AGCTATGAGAATTTTCTGTCCTTTATGAATTATGCAGTCT
TAGGTACAGTCTTCTGTTATAGCCGTGCAAATAGACTAAG
ACATGAATCCCTTGTCAAGTTAACTATTGTTTGGATGGCA
TGAGTCATGAAATTATTCAAGTGATATTTTTCGAATTGTG
TGTAGTAGTTACAATTATTTTTGATGGACTCATCTGTGCC
TTAAGGTATATTCTATAAGTGTACTTATTATTATGTACTT
GTCTAAAAGTCTGGAGGAAACATTAAATGCAAATGCCTTG
AGTCGGCCACTATTTGAAATTCCAGACTTTATGATATAAT
CACCACTGGAATTAAAAATATGTTAAAGGATTCCTCTAAT
GTGTTTTTTCTGAACATAAACAATTTTATTAAATTTCTTT
GTTAGAATCTAAAAATGCCTTGAAATGTCATGCTTTTCAT
ATGTCAATACCTTGATTTATATCTATAAAATGTATATTTT
GTGAGAAATTTGGATCATTATTCCAGAAATTACTCATTAT
ATTAATGCACCCATGCCATATGTAGCAAATCAGAAACCAC
TTTGCATGAAATCATCGACTTGAAAATCACATCTGCTGGT
TTGAAAATGAATGTAATATAAAATATGCATCTGTTTATGC
ATAGGATGTACCAGAAATTTCTAATTAAGGGCCTATATTG
AATATATAAAGCTCATGCAACAGACCATCTGAAAAAGATG
GAAAAAGCTACATACTGTATGATTCTGTTTATATGAAACA
TCCAGAATAGGTAAATCCATACAGATAGAAAGTTCACTAG
TGGTTGTCAGGAGATGGGGGTTGGGGGGGGGAAGGTGACT
ATCTAGAATATTATCCCCATCTAGAATATAGTACATTACT
CAAACTGATGGGAAGTATGCTTATTTTACCACATAATTTA
ATTCTGTTAGCTGTGGACTAAACTTACATACCAAAACATC
TGAATAAGTTACCTAACATCTATGTTCCTTAATTTCTTTG
CATGTAAAATGAGGATAATAAAAGTACTCAGATAATTGGC
TTAATATTAAAACTGATTTTGTTAATTTGTATAAAGTATT
GAGAATATTGTCGATGCTTGGTAAGTACTAACTGTTAAAA
GTTATTATTAGTAAGGTTAATATCATTTTGACTGCCACTG
TTGCCATTACTAAACAATATAACATTCATTTAGCTTGGGG
ATTGTTTAAAGAAAAATATTTTCTAAAGTTACACCATCTC
ATTTCCCATGAGAAAATGTCCAAGCTTAATAATAATATGC
AAATAACAGATGTCTTGAAAGGGAGAGTGGGGACAAATTA
GTCATTAAAAAAAGTTTCATGTTACTTTGTGTATATCTCC
AAGTTCAACAAGAATTCTAAATCCTATTGAATCATGAATA
TTATTTTATTTTGAGATTAAACAAAATTATTTTTCAACAA
ACATAAATAAAGACTAGAAAATATGGAGAACACATATTAT
GAGAAGTAATAACTGGAAACTCTGTGTGTAGATATAATCA
TAAATATAATCAGCTCTCCGTATCTGTGGGTTTCTCATCT
GTGGGATTCGACCAACCTTGGATGGAATAGTTGGGAAAAA
AGTCTACAGAGTTCCAAAAAGCAAAACTTGAATTTGCTGA
GTATTATATTGAATCCACAGGAATGAACTGATGTTTAGGT
ATTGAATCAGGTATTAGAAATAATCTAGAGATTATTTAAA
GTACTGTATTTGGGTCAGTGCAGTGTGTCAAGCCTATAAT
CCTAACATTTGAGGAAGCCAATGCAGGAAGATTGCTTAAG
TCCGGGAGTTTGGTGTCATCCTGGACAACATAGTGAGATC
CCATATTTACAAAAAATTAAAAAATTAGCCAGACAGAGTG
GCATGCACCTGTAATCCCAACTGCTCAACAGGCTGAGGTG
GGAGGATCCCTTGAGCCTGGAAGGTTGAGACTGCAGCGAA
CCATGATCATGCCACTGTACTTCGACCTAACAGACAGTGA
GAGTCCATCCCTGAAAAAAAGAAAAAAAAAAAAAAGACTG
TATATGGAATATGCAAATAGAGGTGCATAGGTTATATGCA
AATACTACACTTATATAAGGGACTTGAGCATGCTTGGATT
TTGGTATCCTATGAGGTGTCCTAGAACAAGTCCCCCATGG
ATATTGAGGGACCATACCCTATTTGAACAGTATACTCTTC
TTTCTTAGTTCTAGAATACCAGCTAGAGCAACAGAAAGAG
TGAGTAACAATTTGCTCAATTGAAAAACATTGGTTCTTAG
AAACACTTCAGCCTCCATGCTTGACTGTGTGTCAAAAATC
TGTAATGAGATGTAAGAAAAGTCATTCATCAAAGTTTGTT
AAAAGTGGTCAACTTGGCTACCATGAACATTTTAAGCATT
CATTTTCATACTTCTTCAGCTAAGATATAGAGAAGATGTC
TGGACTTGCAAGAAATGGTGAAGTATTAAAAAATAGCTAC
CATTATATGGTTACAAGTATGTTAGTGAATATGGTAGGCA
CAATTTCAAAATGCATACTCTAAGATTCGTTATAATTCCT
AGAATGGTAAATATAATGAGATATTATATACATAAGAATA
TTGTATTACGTGTTAAGAGATAATTTGTAGATGTGATTAA
AATTACTAATACATTGACTTTGCTAATCATATCATTCTAT
CAAAAGCAGAGTGTTCCTCAACCCATTAAAAGCTGGTAAT
TCCTTCTGATTCTACTTACTAGAAGGAATTTCTGTTTTCT
TCTTAAATATTTGGAGTATTTTCTTCTTAAATATTTGGAG
TATTTTCTTCTTAAATATTCACCAGTAAAACCATATAGGC
CTGTTTGAAGATTTAGAATTTTGATTAAATTTTAATAGAT
ATAGGACTAGTTATGTTGTTAGAATAGTAATCTCTTTGTA
GAATTTAAAAATTTGTGTCTTTCAAGTTATAATAATTAGA
TTTATTTGTGTTTCTCTGTACCCTGCCACACTGAAGTAAA
TAGACTTTTACATGGGTGGAATTGCCTATTGAAGACTCAG
TTATGACATTGCTGGAAGCAACACATAGTGGTATTAAAAT
GCCACATTAAAAATGTGACCAAGAAATAAATATATACATA
TATATATATATATATATATATAAAACTCAACATCGCTGAT
CATTAGAGAAAAAAAAATCAAAACCACAATGAGATACCAT
TGTCAGAATGGCAATTATTAAAAAGTCAAGAAACAACAGA
TGCTGGTGAGGCTGTGGAAAAATAGGTGAGCAATTTACAC
TGTTGGTGGGAATGTAAATTAGCTCAACCATTGTGGAAGA
CAATGTGGTGATTCTTCAAAGACCTAGAACCAGAAATACC
ATTTGACCCAGCAATCCTGTTACTGGGTATATACTCAGAG
GAATATAAATAATTCTGTTACAAAGATACATGTATGGTTA
TGTTCATTGCAGCACTATTCACAATAACAAAGATACAGAG
TCAAGCCAAATTCCCATCAATGATAGACTGGATAAAGGAA
ATGTGGCACATATACACCATGAAATACTATGCAGCCATAA
AAAGGAATGAGGTCATATTCTTTGCAGGGACATGGATGGA
ACTGGAAGCTGTTATCCTCAGCAAAGTAACAAAGGAACAG
AAAACAAAACACCACATGTTCTCACTTATAAGTGGGAGCT
GAACAATGAGAACACATGGATACATGGTGAGGAAAATACA
CCAGAGCCTGTGGAGAGGTTGTGGGGAGGGTAGAGCATCA
GGAAGAATAGCTAATGGATGCTGGGCTTAATATCTACATG
ATGAGGTGATCAATGCAGCAAACCCTCACGGCACACAATT
ACCTGTGTAGCAAACCTGCACATCCTGCACATGTATTCCA
GAGCTTAAAATAAAATAAAATAAAGTAAAATAAAATTAAA
TAAATACATCACACTGTATACACAGTCTAGATGGCAGAAC
ATGAGGACATCACCAATGTCTGGACCCACTGAAAGTTACT
GACTGCTTTTATAGGCAAATTGAACCATTAATCACAGCAG
CAGAAAGTTAGCCAGTGTCACGCTTCACCTTTCTTAATCT
CATCAGAATGTCTAGTACATCTATGTAGTGACAAGCAATA
TAATGTAACCTATTGTTCCTCCATTAAATATTAAAAATGC
CACTACAATCCATAATTCAAAAAATATGATACTTCCTCTA
TTTCCCCAATTTGTACAAGTCTGTCGCCCAGGCTGGAGTG
CAGTGGTGCCATTTCAGATAATTGCAAACACTGTTTCCCA
GATTTAAGCAATCTTGCCTCAGCCTCCGGGTACCTGGAAT
TACAGGTGCCCACCACCATGACCAACTAATTTTTGTATAT
TTAGTAGATATGGGATTTCGCCATGTTGCCAGGCTAGTCT
CGAACTCCTGGCTTCAAGTTATCTGCCCACCTCAACCTCC
CAAAGTGCTGGGATTACACATGTGAGCCACCATACCAAGC
AGGTTTCTAATCTCAATATTATTTTATGCTAAATAATTTT
ATTAATAAAGCAACAATGAATTTTCCTTTACATTTCGAGA
TAAACAGTAGAATAACTTTTCTAAGTCAAATAAAATATTT
CATGCCTATTTGTTGTGATTACATTGAATTTATAACTCGA
AATGTTGCATTATGAAGTCCTCCTAATTAGAAAAATGATA
TTATTTATTGTAATGTTATTTTATGATTTTCATTCTTGAA
GTTTCATAGTTTTCTCAATTTTAGATATGGGAATGTATGC
CTAAGTTTGTTTTTGGAATCCATATTTATCTTGTTTCTTA
TTATTGTTGGTATTTATGGAAATAATTAGTGTGTTTATCT
TCTATTGAGAGAGTTTTGGGTTCCTTTTTAGTTTTACTGT
TATTAGTTGATTATATTAAATTATTTAGAAGACATTTGCT
TAATTATATATTAAATTCCTGTGTGTTTTTTCTTCATTTC
ATTCTATTACATCAGTGTGGCATGCTAATCTACTTATCTA
TCTGACACTTCATCCTTTTTATTTATTTATTTATTTATTT
ATTTACTTTAATACAGGGTCTTGCTCTGTCAACCACTCTG
GATGCCGTGGCATGATTACAGATAGCTCCAATCTTGACCT
GGTGGTCTTAAGAAGTCATCCCTCCTCAGACACCAGAGTA
GCTGGGACTATAGGTATGTACTACCACACTGAGCTAATTT
TTTAAATTTTTGGTAGAGACGAAGTCTCACTGTATTTCCC
AGGCTCATCTCAAGCTCCTGAGCTCAAGCAATTCTCCTGT
CTTGGCCTCCCAATGTGCTAGAGTTGTACATACCTGGCTG
ACATTTCATTGTTGCTAACAGAAACACAACTTAGATTGAT
GAGGTCATCCTTTATTTAAGCTCTATAAACATATTCAGAT
TGTTCTAAGCAAATCATAGTGTTCCCCTTTTCCTTGCAGT
AAATAATTTAAATGTGGGCAATTAATGACAGCTAATGAGT
GCTATACTTGGAGCTTCTGGAAGATTAATTTTTCACTGCT
AAGGAAACCTCAGCTACCTTAAATATGGGTGTATTTGTTG
ATGATTCCTAGAATTGTCGCACGCATCTTGTAACCACGGA
GTGACTGTACCTGAGAGGAAAGAACAAAGATGGCATTCTG
AAGAAGGCAGAGTAAAAAAATTAATTAATTAATTAAAAGG
ATGAAAGTTTAGTCTTTAAGTAGCTGAGTGAATTATTCAA
AGCGTCTTATTTCTGAAAGAATGACATCCAGTAGAGTTTA
AAGCATTTGATTTGCAATTTTCTTTTACTTTCAGCCAAAA
ATATTTCACTTTTAATTGATGGACTAAGTCATTTAGAAGA
AATATTAATTATTGTCAATAACAGAAGCCATCGTTGTATC
CCTTCAGTCTCATAAGAGTTATTAATCAGAGGTCGATGTC
AAAATGTATAAGTTATGTTCTTGTTTCTATTACAATGATC
AAATATTATGAATTTACTCATCCATTGTATTATTTTAAGA
GATATCACAATGTTGAATCATATTGCTGAGGCAAACCTTT
TTTTATACTATCTGTACCTAATTACATAAAATACATCAAG
ATGTTGCACATATTTTCAGTACCATAGTCTTTAATATCTA
CATAGAAAATAAATACATGACTTTTTGAATGATGATTTTA
GTGTAAAGTTAATATACAAAAACAGCTTTATGTCTTCAAA
ATTCATATTCTAGTGATACATGGATAAAACCTCAAGGTCA
TTAAAATTAATAGAATATCATAATTTACTTCAGATATTTG
TAAATTAGGCATAGTTTACATAGAATGAGATTCATACTTT
TAAATATATAGTTTGATAATTTTGACAAACTTACGCGTTC
ACATAACCAGCAACCAAATTAATATACAGAATATCTTATT
CACCCCAGGAGGCTCCTTAATTTCCATTTGCCATCAGTTC
ACTCACCACTTGCCTTGGGCAATCATTATCCTTTCTATCT
CTATCGATCCATTTTGTCTCTTCAAGATCTTCATGTAAAT
TTTAAAAGTACAGTGAGAACTCTTTTATGTCTGACTTCAA
TCCTTCAACATCATACTTTAAAAGTCATTCATATTGTTTC
AAGTATAAATGGTTTGTTCTGTTTTGTTGCTAAGTAGTAT
TACATTGTATTCAGATACCTCAATTTGCTTATTCATTCAC
CTGTTGAAGCTCCTTGGATTATGGTCAGGTTTTTGTTACA
TGCATCTGCTATTAACATTTGTGTATAAGTTTTATGGATT
TATATTTTTATTTCTCTTAAATACTTGGAAGTGGAATTGT
TGAATTACATTGACTGGCATGCTGGTCATCAATTTATTGT
TTCCTAGCTCCAAATTTACCTTCCATTGTTTGCTCTGTAT
AAATGAATCTAAATGATATAAAACTTTTCTTCTGCCTGTT
GACATAAGGTTAAGTTTTGTCAGTAGAGGATTCTGGGGAA
AAAAAAAAAAACCAAAAAAACATTGCAGGGTAAAGGAATT
TTCTTTTCCACTTTAAATGTGCTCCCTTGACAGATTCCCA
CAGCACAAACCGAGCATTAGGCTCTTTCAGCAGGAGTCAA
TTCTATAGTGCCTGGATTCTTCAGTGCAGGTGTTTCTCCA
CCACCTCGCCCCTGCTGAACAGAAAGATTTGTCCATACCC
AGGGCTTGCAATATATCATAATTAGCATTATCTGGGGACT
TGTGGCTTCCCTTGACAACCCCCCAGGTAGTTTTATAGTG
CCTCCAGTGCCATGCATACTAGAGGACATATTTTTTAACA
AGATCTACTAGCAAAGCATTTCTGCCACCTAGAGAGCCAC
AATTATGTCTTCTTCAACATGCAGGGTACTTCCTTACAAA
ATTACTCAAGCTGAAAAACTGTTTTTGATATTATCCCCAT
GTGCAGTCAATCACAGTGTTATATATGTTACACGATCTTT
GGATTTTTTATATCATCCCTGACTTTCCTGCCAACACTTA
TTTAACTAGGATTCTCGTTATAATACTCATTGTGCTGCTG
GTCCCTCACCATTCTTCCAATGTTTCCAGAGTAATATTTC
CAAATGGAATGTTATCTTATAATTTTTCCTTCCCAAGTAG
TTATTGGAATAAAAATTCGCATTTCTTAAATCAAAAAATC
AATTCAAAATATGGTACCTATTTTATTTTTTCTTCTCATC
ATGTCTTCTTCAACTGAATACTAAGATTTAAAAAATGTTC
TCAAAATGTTTTATAATTTCTCAATCTTCTGGTTTATTAG
CATGCATCTTCTCAGACACAATAGCCTTTTGAAACTTCTT
GCTGTTGTCAAACTCTACTCCTATGGATTTAATTTAAAGT
TATACCAATCACAAAAAAGCTTGTCCTATCCACCTCTTTT
TTGAGATTCTATGTCAATTTTAAAGAGGTAGCATCACCTA
GTGATAGATATATTAGAGTACTTATCAAAGAATGTTTATT
ACAATTTGGCATTTATATGTCTCCTTACCTTCCCTATTTG
ATCATCTCTAAGAAGAAACAATTTTAATAGAGTTTGAAAT
CTAGTATTTAACAAAATATATTTCACACAGTGTGCCATGT
TTTAAAAATAGTATTTTAATGAATAATCTATAAAGACTTA
GACATCATAACACAACATATCAAATGTATAGTAATATTTT
CAGCCTATAAACCAAAATAACTAGAAGTTTATTTAATGTG
TCTTAATGCATGCCCTCTACTATATTTAGTCACTATTAAA
CAGTTAAGCTTTAAAATAATCCTCCATAGAGAAGATAAAT
AGGACAGTGGAAGACTCCCATAGGGCCCTAAGGTGCCATA
AAACAGAATAAGTGAGAGACAAACTTTCAAAGAACATAGA
AGGTGAAGGACAGTACTAAGATTTGAAAAAAAAAAAAAAA
AAAAACGCTGTAGTTTACTTGTCACAATATGTTTCCTGGA
GACAATAAAAAAGCTCAAGCTTGATCTATATATTAGGGAG
AAAGAAATAGAAACTGCATGATCATGGGAATTTAGTTATA
AACAAATACATCAGCGATGTTTATTTTAAAACACATTTTC
TATCTTTTTGGTGGGTCTTTGATTCCTACTATAATACGAG
TGGTAGTTTGCAATTTTTTCAGCAAGTGACGTCAAATTAC
ACAGATCATGCATGTAAGAACAGAAAGACTTTAAAAAGCC
TGTAGTCCCAGCTACTCGGGAGGTTGAGGCAGGAGAATGG
CGTAAAAAACCCGGGCGGCGGAGCTTGCAGTGAGCTGAGA
TCCGGCCACTGCAGTCCAGCCTGGGCAACAGAGTGAGACT
CCGTCGCAAAACAAAACAAAACAAAACAAAACAAAACAAA
ACAAAACAAAACAAAACAAAACAAAACAAAAAAAGCCTTG
CTCTCTATAGCCTTATATTAACTATAAATAAATAGATGCA
ACAGCACTTTTTTTCTGTATTTTGTCTCAACTCACTGATC
TTCCTCACATGCCCCATATACTAGGTAATAGGAAAAAAAA
AACAAAACTGATTTTATATCAACAGTTTTAAATTTAATGG
AGACAGATATAATCATTTAAAACTATTCTTATTCTACTTA
GAATTATATTCATCTATAAAGACAAAACAAAACAAAGCAA
AATTAATAGATATGAACAGGATAGCAATTTCTTTTTCATC
TATACAAAATCAGAAAGTAAAGTGGTTAATACTGTATGGT
GGTGCCTTGATTCTCAGGGACCTAGACTCCTTCTATCCTG
ATGCTCTTCCAGTTTTTGAACTTGGGCATGTTGCCTTCTC
AAGTAGAAAGGATGATTGGAAATTTGTAGCTGTTTTGTTA
TTCTTGTGACTTTTTTAAAATGTGTGTTTTTTGGCTATAT
GCAACATTAATAAAGACTCTATTTTAAAGGAGGAAAGAGT
GGGTACTGAAAGACAAATTGTACTTAGGTTCTCTAGGCAA
GCATGTTTCTTCCCTTTGAGTTCATACTTATTTTCCCTTC
CTTTCTGCAAAATGGGTATGTATTTGAGAATGGGAGAAAA
ATCCAACTTAGGTAACCTTAAAAAGACTAGACTATGTCTT
TGACTACGATGTCAATGAGATGGAAAAGCTTTAAACTGCA
TGACAAATTTCATCTTAATGTGAAATGTCAACTGCTTTGC
TCTAGTCGATATAAACCCTGTCTTACTCCTATAAACAGGA
AGAGCAAAGAAAAACATGTTTTAAGAAAGAGATGATGATG
CAATAGTTTAATATTTATAAAACTTACACCTGAAGTATAT
AGTAGGATACATTTAGAAATTCAAGTATTAACTAACTCAC
AGTATCATATTCCATTCATGTTTTCAGTAAATAATTTTTC
CTATTTTTATCAATATTTTTCAAATTGTTTTAATTTCTAC
TTTTATTAATATGTTACATTTACAAAAATAAATATAAAAA
TTGCCTAATAAAAAGGTATTTCTTAGGCGAGTTAACTGCA
TGCTCTTGAAGAAAGTGTTTTTTGATTCAAAATTCTGCTT
TAAAAAATCCTTTAGATGATATATATGTTTATGTATATTA
CATGTATATACAAATTTAAATTCTAATTATTGTCTCATTC
TCTAAAATGTATGTTTCCAAAATGTGCTAAATTCTAAAAC
TTTTTTTTATTAATTATTATGTACTCAATTACATAAAGTA
AGAGAAAGCTGATGACAATGAAAGCAATTGGGTATACCCA
AACTATCAATAAATTAATATTTGGAAATTTTTCCAGAAGA
CAGAACTGAAATTATTGAACAAAAATTAGAAAACATGTTC
TTACTTTGCAAAAAAAATTTACTTGCATGTGTATGTTACA
TATAGTTGTTGATCCACGAATATCTGACTACAATTATGTT
TTAGCAAACTAGTTTTAAACATTATGCTTTTATTTTACAT
TTTTAAGATTTATTTTGTCATACATTTTTATCTTCTTACA
TTGAAAGTTTAATGTTTTATTTTCACTCTTTCTTGATTAT
TAAACATGAAGAGTATTCTGACCACATTTCACTTTTTGAT
GAATGTAAACTTCCTTGTTTAGTTAATAATATCCTATAAT
TTCAATTTTGATTTATTCTAATAAATAGCAATTTAGAAGA
GGATGTGTATTACTTACATTTTCTGGTATACGGATTTTTT
TCTATTTTTATTCGCTTTTGTTCTCTGATAATGACCAATA
CAACACCAAACCTTTGAATTTGTGGAGATTATGAGATCTT
TTATTAATGGTAATTATGTGTCACTGTGTCATGTGTGTTT
CAAAAGAGCACACTCTTTTTGGTGGGAAGGTTGGATACAT
ACAGTACATGTTAATCGTAATTTTTAAAATGTTTTCTATT
TTGCGCCAGGCATGTTGCCTCATGCCTGTAATCCCAGCAC
TTTGGGAGGCCGAAGTGCCTAGATCACCTGAGGTCAGGAG
TTAGAGCCCAGCCTGGCCAACATGGCAAAATGCTGTTTCT
ATTAGAAATACAAAAAGTTAGCCAGGTGTGGTGGTGCTTA
CCTGTAATCCCAACTACTCAGGAGGCTGAGACAAGGGAAT
CACTTGAACCCAAGAGACAAAAGCTGAAGTGAGCTGAGAT
CACGCCACTACACCCTAGCCTAGGTGACAGAGTCAGACTC
CATCTCAAAAAATAATAAAATAAAATGAAATAATAAAATA
TATTTCCTATTTTGATTTTTGCTTAACTACTTTATGACTG
TTGAGGAAGTTATTTTAAATTTGCACACTTTATGAACTTA
AGACTATCTCATTAAATTCTGTTTTTGCTTAAGCTGTAGT
GGGTGGATACACACTGTAGCATTGAGAATAAACACACAGA
CATTAGGTCAACACCATAAGCATCTAATGCCCTGTTGTAC
TATTCAAATTGGCAGCAAAATCACATTCTCATTTCCTCAA
TTTTCCTCTCTGCAAAGTAGGGAAGATCATAGTAAGATCT
AAATCATAGTGGTGATATGAAGACTAAATAAGTTGTTATC
ACTAAGGAACGTAGAATAGGGCTTACACATAAAATGTGCT
ACATAAGTAATTATTAAATACAAGTATTAACAATGCACTT
GATTATCAATATTAATGATTGAAATAAACATTACATAATG
AGTTCCATTTCCTGGAAGATGGAATAGGTGTATTTATTCT
ATTCCTGCCACTAAGTACATCTAAAACTCCTGGACAAAAT
GTATAAACAAACACAGAAAGACTCTGAATGATGGAGTATA
GTCAGCAGTTTGGTAGGTATCTTGTTATTTAAAAAAGAGA
ATAATAGTGATTTCCTTGGGTTTTCTTTTGGCCTCATATA
CATTAGCCTGGTTGCTGCAGAAGATGACAATGCAGAAATG
CCAACAGGCACAGACGGAAAAACTACCCAACAAAACTTTC
TCCCTCTGGGCAAAGACCAAAAAAGGGGCAGCCTACCAAG
ACGGACAACGATAATACGGTTCACACACACAATGTCAATG
GAAGCCTCACGGGGAACCAGAGGTCCCACACCTGCTTGGC
AGTGACGAAGTGATCCTACCCCCTACCTTGGGTGTCAATG
GCAGCTGAGTGGGAAACCTGAACTTCACCCTCCACTTGGA
CCAACAAAACAGCACACATATCCCTCTTCCCCTCCCCTTA
TTAGAGCAGTGTCAGAATACAGCTCAAACAAAAGGTTTAG
GTAAGATCCATGACTTATAACACATTTTCATATTTCAATA
AAAGTCACTTTTCATATCAAGACCCAGAAAGTTCTCAAAG
TGAATGAAGAAAAGCTAGCAATAGAAGAGAACACCAAAAT
GACAGCGATAGTAGCTTTAGTTCATGAATGCTTTACAGCT
GTCATAAAAATGTTTTAAGAAACAACTACAAACAGGCTTG
AAACAAATGAAGAAAATAGTGTCTCAGTCCAAAAAGTATC
AGTCGAAAATGGAGACATAAACAAGGGAAAATGAAAAAAA
AATAAATAAATTGCAAAATACAAAAATTAAAATTAAAAAA
AAATACAACAGTGGATGGGTTTAACAAAAGAATGGGCAGG
ACAGAGGTAAGAATCACTAAATAGGAGGACAGAAAAATAG
AAATTACTCAATATTAACAGAGAGAAAATAGACCAAAAAA
GTATAATAAGCAGTGCTTCAAGGACCTGGGGATGATAACA
AAAAGCTAATTTTCATATTATTGGAGCCCCACAGGAAAAA
AAAAAAAAAAAAGAAAGGAAGTAGGGCTAAAAAATACTCA
AAAACCAATAATACTGACAATGCCAAAAACTTTAGCAAAG
ATATAAACCAATATTTTCAAGAAGCCAAGTAAACCCCAAA
TAGAATACACCCAAAGAAATAATAAACAAGGCAAATCATA
TTTAAACTTCTGAAAACTAAGAAAAAACACCACCAACAGA
ACAACCCAGTAGGAAACAGGTCATAGATCCTATTACTATT
AATAAAATGTAATTTGTAATCTTAAACTTACCAAAAAGGA
AGTCTGTAGGCCCAGTTGTTTCCCTGGAGAAAACTACTAA
ATACTTAAGAAAGAATTACCATCAATTTTATACATTTCTT
TCAGAAAATAGAAGAAAAATACTTTATGATTTATTTCATA
ACATTAGTAGTATCCTGATACAAAAACCAGACGAAGGTGG
TATATAATAAAATACAAATTAATATCCTTTACAAATATAG
ATGCAAGCATCCTATAAAATATAGCAAAAAGAATTCAGCA
ATATATAAAAAGAATGATATACTGTGAAATTATATTCTGT
GACCAAGTATAATTTATTTCAGGAATACAAAGCTGGTTCA
ATATTTGAAAGTCAGTTAATGTAATCCACTGGGAAACAGG
CTAAAGAAGAAAAATAATATCAACATATAAATTGATAAAG
GAGAAGCATTTGACAAAATTTAAGATTCTTTCATAATAAA
AACTGTCAGAAAACTAGTAGATGGAAACTTCCTCAACTTA
AATAAAGAAAATCCACAAAACCCTAAATGATAACATTATC
CTAATCATGAGAGACTGAATGCTTTTCCCCTTAAGATTGA
GAACAGGGTCAGGATATTTACGCTTACCACTCCTATTTAT
GTTCACCACTTACATTCAACATAGAGTGACAGGTAACACA
TACATACATACATACATACAGATAAGACAGAATAAAAGCA
AACTTTCTCTGTTTGCAGATGACATAAGAATCTACATAGA
AAACCCTGAAGAATCTAAAATCAAAACAAAACAAAACAAA
AACCCAAAATATTTGAGCTCATAAGTGATTTTAACAATGT
CACAGGACATAAGATAACCATGCAAAAATCAGGTGTATGT
ATCTACACTAATGTAAAACTCATAGACACTGAAATTAAAA
ACATAATGCCATAGGTCATCATTCAAAAACAAAAAAATAA
CTAGATGTAAATCTAACAAAACACACACAGAACTTGAATG
TAAAACTACAAAACACTGATGAAATAGTAAATCAAACCTG
ATATAAACAAGTGGAGAGACATATACTTACAGGTTGGAAG
ACTGAAAGATAACAGAGGTGAAAATTTTCTCCCAAATCAA
CATTCAGGTTTAACCCAATTTCTATAAAATATTTCATTAT
GATTTTTGTAGATATAGACAAGAATATTGTAAAATATACA
TGCAAATACAAAGAAAGTAAAGTAGCTAAAACAGTGTTGA
AAAGATTAGAGTGGGAGGAAGCAGTCTGATTTGAAGATTT
ATTCTATACTATAATAATTAAGACTAGATAGTGTAGGTGG
AAGCAAAGACACATAAATCAATGCCACTGTATAGGGAACC
CAGAAATGGACCTACACAAATGTACCCAACCGATATATGA
CAAATGTGCAAAAATAAGTCAGTGGAGGAAAAATATCCTT
ATAACCAATGGTGGTGGAGCAAATGAATGTCAATAAGCAA
AAAATAATAATAAATAAAAATGAGAGGAAATGAAACAGAA
AGAAAGAAAGAAAGAAAAAAGAAAGAAAGAAAGAAAAGAA
AGAAAAGAAAGAAAGAAGAAGAAAAGAAAGAAAGAAAGAA
AGAAAGAAAGAAAGAAAGAAAGAAAATTAAAAAAAGACAG
ACCTTGACCTAAGTTGCATATCCTACACAATAATCAACTC
AAAATTGATTCTGGACTAAAATATCAAACTATAAAACTTT
TAGAACAAAAAAAAGAGACAAAACTATTTAGTATATAGAC
TAATCACACTTGTTAGTATTGGTACTAAAATCATGAACCA
TAATAAAGATAAATGGACCTCATCAAAATTAAAAACTTCT
ACTCTGTAACTATGAAAACTAAACTATTTAACTCGAAAAT
TAGGCAAATACAGGAAGAGACATTTCAACAAGATATACAG
AAGGCAAATGAACACATAAAGAGTAATCCAACATTATTAG
TTATTAGGGAAATGCAAATTAAAATCACAATGACATATCA
GTATGCACTTATCAGAATAGTTAAAATAAAATACATGAAC
ACCAGCAATTAATGCTTAAATGCTGTTTAGGATGTAGAGA
AACTGCCTACAAGGAAGGAAAATAGTACAATATTGCTGGC
TGTTCCTTTAAAACAAACAAACCTGCAACTCCCATATGAG
CCAGCAGTTGTGCTTCTGGACATTTATTCTGGTAAAATTG
AATCTTATGTTCACATAAAAACATGTAAATTAATGTTTAT
GGAAACTTTATGTATAACAGTCAAAAGTCATAAACAAATC
AAATGTCTTCCAAAAGATGAATGGTTGAAGAAAATGTGGT
GTGTCTGTACCATGGAAGGCTACAGTACAATAAAAAAGAA
CAAACTAATACAGCACTCCACCTACATCATCAGGGAAATA
GTTTTAGTGAAAAAAAAAAAAAGTATCGTTCTTATGATTT
TGCATCCTCATAGCTTAGATCCCACATGTAAGTGAGAACA
TATGATGTTTGGTTTTCCATTCCTGAGTTACTTGACTTAG
AATAATAGTCTCCAATTCCGTCCATGCTGCTGAGAATAGC
ATTATTTCATTCTTTTCTATGGCTGAGTAGTATTCCATAG
TGTTTGTGTGTGTATGTATGTGTATGTGTGTATATATATG
GTGTATATCTATTTATCTATCTATCCATATACACATATAC
ATACCACATTTTCTTTATCCACTCATTGATGGGCATTTGG
GCTTTGTGAACTCAGAGGAAAGGGTAGAGGGTGGAGGGTG
GAGGGTGGAGAGGGATAAAAGAGTACACATTGTGTATAGT
GTACACTGCTCAGGTGATGAGTGCACCAAAATCTCAGAAA
TCTCCACTGAAGAAATTAGTCATGTAACCAAACACCATTT
GTTCCCCGACAACCTATTGAAATTTTAAAAAATAAGCATT
AAAAATATTAATCACAATGTTTGATACCTTGATTTCCAGA
ATATAGAACACAATATATTGACCAAGTGTTTGGAGAAGCA
CATACTGGTTATCTCTATGTGGGTTAACTCATCACTCATC
AGCATTATCACTGCAGAATGTGTGAGCATCAGCATGGAAA
CAGGAAAAATAACAACTCTGAGTCACATCAAATATTCCAT
GAGTTAACCTGTGAACTTTATTATAATTTCTCATTTCTCA
TTACTCAAGGGAATCTCAGACTCAGAATTTTAGAGATAGA
TCCTAAGACTTACCTAGTACCAGAATGGCAAAAAGATATC
CTCCCTGTTCCAATGTTGAACTATTAGTAGCTGTTGGGTG
GGTTCTTGAGTTGAGAAAGATAGCGAGACAATATCTGGAC
TAAGCAGATTGGGCACTGCTATCAATGGTGATGTCCACAA
TGGCTGTGTGAGAGGAGAGCTATGACAGAAGATGGGTCAG
TAATTGTTGTGCCTTATCTAGTCCTTTATAATAGTGGTTG
TCAAAATAGGTATAAAAAAAAGCTGATGTCAAAAGTCTAC
TTATTGTGTAATCTCATTTTGTCAGTCTTGGAGTAAGAGA
TTTATAGAAATGAAGAACAGATTAGTGGTTGCCAAGAGTT
AAGAGAAACATGGAAGAACTTTTTGGTAAATAAAAATTTT
CTGTATTATGATTGTATCAATATCAATATACTGCATGTGA
TATTATACTACAGTTTTACAAAATGTTACCATTAGAATAA
GTTGACTAAAGGATGCATGGGATATAACTTTAGTAATTCT
TACTACTGCACTTGCATCTACAATTATTACAAAATAGAAC
GTTTAGTAAAAAAAGAAAAAAGTAAGCAAGAAGAGTAGAT
GAAAGGTGAGAGAAGAAATTATTTATAATCAATTATGTCA
GATACTGCCAATAATTTCACTAGAACAAGGAAGGAGAAAT
AACAATTTTGCTTATCAGGTAGGTCATTAATAACAATGAA
AATACAATGACAATAGAAGTTTTTATAAAGTGGTAACCAA
AGTCTAAGTGTAGTGATTGTAGTGTAAAACAGGAGAGGAA
CTGAAAGTTAGACCTATAGATAACTAATTTGAGGATGTTT
GATGCAAAGCAAAACAAGAAGTCACAAGTGACAGGATAAG
TGATATGAAAATAAATATATTTAAGACTAAAGAAATTATT
GCCACTTTTTTTTCCGATGATTTTACTTAGAAGAGAATCA
AAAATAGGACCGGGAGTAGTGGCTCATGTCTGTAATACCA
GAACTTTGGGAGGCTGAGGCGGGTGGATTGTCTGAGGCCA
GGAGTTTGAGATCAGCCCGGCCAACATGCTGAAACCCATC
TCTACTAAAAATACAAAAATTAGCCAGGTGTGGTGTCATA
CAACTACAGTCTCAGCTACTCAGCAGGTGGAGGCATGAAA
ATCTCTTCAACCCGAGAGGCAAAGTTGCAGTGAGCCGAGA
TGGCTTCTCTATATACTATGTATGCTAGTTTGGGTGATAG
GGCAAGACTCTGTCTCAAAACACATACATATATATATATA
GAATCAAGAACAGATTGAGAAATATCAGAGAGTTGAAAAT
GACATCTGGGCACAAGTGTTCTTGAATGGATGCTCTTCAG
CTGGAAGCATAGAATGTTCATTTATAAGTAGCAAGAAAAA
TTCCAGAAGAGGATGTGGGTACAAATGCCGGTTAGAGTGC
AATTGGTATGGGAATCGATTGCGACATTCTTACTCATACA
GGAATAAACATCAACAGAGAATGGTGACTGTGCCGGGAGA
GACTGAAGAGAGATGGCAGTGTGAAAATATTATTTAAGAG
AATAAGAGAACACATTGACTATGAAAGTATAGAGTAATTA
TAATGTAGGATATTAATATAATAGTCTAAAGTTCTGTTCT
GATTGAGCTAATAATTCTTTTACAGGTAGAAATACTTCAT
CTGGTTGAGATTATCACTCTTTTATTGCGTCCATTTTTCT
CAAATATTTGATGATTTTTTTGATTAGGCACTCATTCATG
CCTTCGAAATTAGCTAGTAGACTGTCTGCATTTTGATGGC
AAATGTCTTTTATGTGCCATAACAACAGTAGCAGATGTCC
TCTGGAGATAAGCTTTGGATCTTTTTAAATTACTTAAAAA
GGTGTTAAGTCTTGCTTAGGGCAAAACTGCCTTTGAAATA
TAGTGTCACTCTGTCATTATTGTTGAAATGGTACATGCTG
ATAAGAATGAAGAGACATTTTATGTTATTAGAAAACTGAT
AATGCACATTCTGCTAATGTCATCCAGTAAATGAAATAAA
TACCATTTTAATTATTCAGGTAAAACATTACCTCTCTGCT
GAGAAGTGTTGTCAGCCATATTTTGAATTATCAGCCTTTG
TTTTATATGCAAGTAACATAGTTGAAGCGAAGAAAAGTTT
TTTGAAGTGAAATCTAATCAAACTGATTTTTAACTTAAAG
ATGTTAATCTAACATTTATGTCATTGCTGCAAGAGTTAAA
AGAATAACTCTATTCATTTTTTCTCAAATATTGAGAAATA
TGCAATTGACTTGTTATTCAACCTCTGCATTGTCAATAAC
TATCCAAAAGTAATCTTTATCATCATCTTAAATAAGAGCA
GAATGGCTTGAACTGGTTGTTTATGTTGACAGAATTGCAA
TATTTTTAGGTGGAAGAATTTTAGAGATGATTCAATTCAA
CTTCATAAATGTATGGGGAAAAAATAAGTTTGTGATAATC
ATTTGGCCAGTTAGCAACAGGAAAATGAAAAAAGCCCTAA
GAAATTCTACTTTGTCTCTTCTTTAATCAATTCTATCTGC
TAAGCTCTTACAAAATGGTGTTACATTAATTTTGAGCAGG
AGACTCAAGAAATCATGCAACTTTTACTCTCACTACGATA
ACAAATGCTTCTCCCTGTAGAGGAGTCTCTGAAAAAACAA
AACCAAAATTTGCTAACATATACATGAGACTGGGCTATCG
TGCAGGTAGATGCAAACACTTCTGAAAAATGAAGATGCTT
CAACATGTGAACAGTCAAATTCCAGACATGACTGAAGTCA
TGTGGACCAGATAATGCCCAGCTAACTGAAAAGGCCATAG
ACATGAGAGGAAAATTGTCTAAGATTGGGTGGGGCCTGTC
TAGATCAGAATTACTCAACAAAATCAGAAGCCAAATAAAT
GCTTTTTGTTTTAAGAGACTACGTTTTGTGGATTTTTTTT
TAATGCAACAGTAAAAAATTGACAACAATTTCTTACATAT
GAGTAAATATAATTAGCAGTAAATGTTGGGCACAATTAGT
CTAAAATACAGTGAACTTTTCAGAGGATAAACATTGTCAC
TCAAGAACATAATGATATTATAGTAGAAGACTGGTATTAA
TAGCTTGCCTGAGAGAGTGTGAGGCAGTAATATATATCAG
ACTAGAATTCTACAATCATCAGAAAATCTAAGTGTATCTT
TAAAACTCATGAAAAATAAAATAGTTTTCAGATAAATTGA
AAGAGAGGCAATTTATCGACAGTAAAAATACTTTATGGGA
TATATTTTAAAAAGTTATGTAGGTAGCTTGACTTCACAAA
AAGAAATAAATAATTCTGGAAATAAAATAAAATAAAGATT
TTATTGTTTTAAGTGTTCTAAAATATAACTGACTGTTTAA
AGCAAAAATGGTAGTATTATATCATGTGTTTATAGAATAT
GTGAAAGTAAAATGTATGACAACAATAAAAAAGAATGGGA
GAAGAGAATTTGCAATACAGATTTATAAAGTTTTTACACT
ACTAGTGAAATGGTATAATAAAATTTCAAGATCAACCCAA
ATTTATTAAGTTATTGTCGTATATCGTAAACTCCATAGAA
AATATTTTTAAAAGAGGTATAAAGTATACATCAACAGGGG
GATAAAATTGATTTTTTTATTATTATACTTTAAGTTCTAG
GGTACATGTGCACAACGTGGAGGTTTGTTACATATGTATA
CATGTGCCATGTTGGTGTGCTGCACCCATTAACTCATCAT
TTACATTAGGTATATCTCCTAATGTTATCCCTCCCCGCTC
CCTCCACCCCATGATAGACCCGCCGGTGTGTGATGTTCCC
TACCCTGTGTCCAAGTGTTCTCATTGATCAATTCCCACCT
ATGAGTGAGAACATGTGGTGTTTGGTTTTCTGTTATTGTG
ATAGTTTACTCAGAATGATGATAAAATGAAATTTTTAAAA
TCTCCATTAACGCAAAGGATGGTAGAAGATAGGGAAAAAA
AAAGTTTGTGATAATCATTTGGCCAGTTAGCAACAGGAAA
ATGAAAAAAAGCCCTAAGAAATTCTACTTTGTCTCTTCTT
TAATCAATTCTATCTGCTAAGCTCTTACAAAATGGTGTTA
CATTAATTTTGAGCAGGAGACTCAAGAAATCATGCAACTT
TTACTCTCACTACGATAACAAATGCTTCTCCCTGTAGAGG
AGTCTCTGAAAAAACAAAACACAATGTAAATGGGTTAAAA
GACATAGGTTATATGAGAGAATGAAAAAGCAAAATTCTGT
CTTAGAAACACATTTTGATTGTGTTGAAATATATATAACA
TAAATTTATCGTTTTAATCATTTATAACTTTACAGATCAA
TGGTATTAAGTGCATTCGTATTGTTGTGCAATCATAGCCA
CCATCCATCTACAGAATTTTTATCATCTCCCCAAACTAAA
ACTCAATACCAATGAAATACAAGTTCCATTCTCCTCTCCC
CTTAGACTCTGAAAACCACCCTTCTACCTTCTGTCTCTAT
AAATTTGACTAAACTAGATACCTCATATTAGTGCAATCAT
ACAACAGCTAGGGTTTATTGTGACTGTCTTAATTCACTTA
GTATAACGCCTTCAAAGTCCATCCATTTGTAACATGTATC
AGAGTTGCCTTTCTCTTTAAGGATGAATAATATTCAGCTA
GATGTAAATACTATATTTTCTTATACATCAATCCTTAAAC
GGACACTTGGGTTTCTTTTCCATTCTGGCTATAGTGAATA
ACGCTGGTATAAATATAAATGTACAAATACTTGAGTCCCT
GCTTTCAATTATTATATCTAACCAGAAGTAAAATTGTTAT
ATCATATGGTAATTCTATTTTATTTTTAGGTACAGCCATA
TTTTTTTAAATAATGACTGCAGCATTCCACATTTTCATCA
GCAATGCGTAAGTGTTCCAGTTTCTCCATATCCTTCCCAG
CACTTTTCATTTTCTGTTTGTTTTTGATAATAGTCTTTCT
AATGGGTATGTTGTGGTATGTCATTGTAATTTTGATTTAC
ATCCTCTAATTACTGGCATGCTGACCATTTGTTAACGTAT
TTATTGGCCATCTTCATTTCTTGTTTGGATTAACATCTAC
CTAAATTTTGCATCCATATTTTAATAGGGTGGTTTAGTCA
TATATTTGAAAAGATTTTTATGTAGCCTGAATACTGATCT
TTTATTATATATACAACTGTCCCTCATGGTCCCTGGGGGA
TTGTTTCCAAAATCCATGGATACAAAAGTCTGCAGAAGCT
CAAATCCCTTACAAAATAATGTAGTCAAAAGGAGATGACT
GAATAGAACCTTCCAGTGATTTCCCTACATGGGAAAACAA
ACTAAACAGCATTTACACAACTATCCCTACAAGAAAATCA
TATTTATAAAACTAAAAATGTGACCAATCATAGAACCTGG
TTTAACATAACAAGGAAAATGCATCGAAGAGGGGAGGGAG
AACAGTCTTGCATTGCCTATAACCACTCCTCTTGCAACCC
AAGACAGCATAGCCTGTAGATGGAATCTATGTGCTTGGGA
GAGGGAGAGAAAAGTCAGTGTGATACTTTGCACTGGGACT
CAATGATGCTTGGTCAAAGTAGAACACAATACTGAACAGA
ATTCTGCAGTGTCTGTGAAGGGAGCATTTAGACCAGCCCT
GGGCCAGAGAGGAATCCTTTGTGTCAGCAGGAGGCACCCA
AGTTGAAGATGCTTCATGACCAGTTGACTAAAGTGGCTTG
GGTCCCTCTAGCACATTTGAGTGGCAATCAGGTCACAATT
GTTGCATTCCCATAGGCAAGCTCTGGTGCTGTGCTACTCT
CAGAGGAATTGGTTAAGGGGCTCAACCCAGTGTGACACCA
GCTGCTGTGGCTATAAGCGTGCCTGCATTACCACATTTCC
AACTATAGGTGGTACAGCACAGTGAGAGAGATTTTTTTTT
ATGTGAGTGAAGGAAAGGGAAAAGAACAGAGAACTTTGTC
TTACAGTGTGAGTTCCAACTCAGTCACAGTAAAATAAAAA
AAAAAAAAAAGGAAGATCCCTTGTATCCCTAATTATAGTT
CGTTTATTCTAGATAGCAATTCTAGACCCACCCAGGACTA
TAAAAGAATCTACTGCCCCTGTAAGATGGAGTTTTTCATG
ATAAAATCTCTCAATATACTGGGTGTACGAGGAACATACA
TCAATATGATTAAGGTCATATGTGACAAACCCACAGCTAG
TATACTGACCAGGAAAAAACTGAAAGCCTTTCCTCTAAGA
TCTGGAACAAGACACGAATGTCCACTTTCATCACTTTTAT
TCAACATTGTACTAGAATTCAGAACCAGAGCAATTAGTCA
AGAGAAAGAAATAAAGGGAATTCAAAGTGGGAAAGAAGAC
ATCAAGTTATCCTCGTTTCAATGATCTTATACTTAGAAAA
ACCTAAAGACTCCACCAAAAATACTTGTAGAACTGATAAA
GTCAGTAAAGTTGTAAGATACAAAATCAACACATGAAAAT
CCATAGCATTCTACATACCAACAGTTAATCTGAGAAAGAA
ACTAATTATCTAATTTATGATAGCTACAGATAAATAAAAT
ACCTCACAATGAACATAACCAAAGAATAAAATATTTTACA
ATAAAATCTATAAAACACGTATACAAGAAATTGGAAAGGC
TATACAAAAAACTGAAAAGGATACAAAAAAATGGAAATAC
ATTATCTTTCATGAATTGAAGGGATCAATATTGTTAAACT
GTCCATAGTATCCAAATTGTTACACAGAGTCCATGTACTT
CATATTAAAATGTCAATGACATTTTTACAGAAATAGAAAA
AAAAAATCTAAAATACATGTGGAAACACAATTGACAAAGA
ATAGTCAAAGCAAATTTGGGCAAAAAGAAGAAAGCTGGAG
TCATCACATTACCTAATCTTAGATTATAGTAGAAAGTTAT
AGCAACCAAAACAGCATGATACTGGCAATATGATGGACAT
ACAGGCTAATGAAAGAGAATAGAGAACTCAAATATATCTG
CACACCTAAAATGTACTCACTTTTGACAAAGGTGCCAAGA
ACATACATTGGGGAAAGAGCAGTCTCTTAATAAACAATAT
TAGGAAAAGTGGATATCCATTTGCAGAAGAGTGAAACTGG
ACTTCTATCTCTCACCATATACAAAAATCAAATCAAAGTA
GATTAAAGACTTAAATATCTAAGATTTGTAACTCTAAAAA
TTCTAGAAGAAAACAATGGGGAAACACTCCAGTACATTTA
TCTGGGCAAAGATTTTTTGTGTAAGATCTCAAAAACACAG
GTAAAGCAAAAATTGACAAATGTGATCACATCAAGAGAAA
ATCTCGAAACAGAGAAACAATTAACAAAGCTGCAGACACA
ATCTACGTAATGGGAGAAAATATTTGTAAACTGCTCATCT
GTAAAAGGATTAATAAACAGAATATATAAGAAACAAACAA
TTCAATAGCAGAAAAAAATTAATTAGGTTAAACATGTCCC
AGAAAACTAAACAAACATTTCTCTAAAAAAAAAAAAAAAA
AAAAAATGCAAACTGCCAACAGATATATAAAAAATTGTCA
ATATCAGTAATCATCAGAAAAATGAAAATTAAGAAAACAA
GGTGATATTACCTCACCGAGCTAAAATGCCTCTTACCAAA
AAGACAAGAAGTAATAAATGCTGATGAAGATTAGAAGTAA
AGGAAACTCTCCTACACTGTTGGTAGAAATGTGAATTAGT
ATAGCCACTATGGTAAACAATATGGAGGAGGTTCCAGGAA
AAACTAAACATAGAATTGCCATATGATGCAGCAATCCCAC
TGATGAGTATATATCTGAAATAAAGAAAATCTCCATATCA
AAGACATATTTGCACTCCCATGTTTATTGCCTTACTTTCA
CGATAGTAAAGATATGGAAGTAACTTTAGTGTCCATCAAT
GAAGGACACTTTATCAATGAATGGAAACAAAATATGGTAC
ATGTACACAACAGAATAATATTCAGCCATACAAGTAATGA
AATCCTGTCATTTGCAACAACATGGATGAACCTGAAAGAC
ATTATGTTAAGTGAAATAAGTCAGGCACAGAAAGGCAAGT
ATCCTGTATCTCATGTTCTCACTCATACATGGGAGCTAAA
AAACACAAAAAAAGATCACATGGATACAGAGAGTTGAATG
ATGATCACCATGGACTCTGAAGGATAGTGGGAATGTGAAG
TAAAGAGGGTTAAATTCATGAGTATAAAAATAGTTAGAAG
GAAAAAGATCCAATGTTCAGTAGCACAATAGTTCTGCTAT
AGCTAACAACATGTTATGGCATATTTAAAAATAACTAGAA
GAGGGGAAATGGAAAGTTTCAAATACAAATAAACGATAAA
TGTATGAAGTTATGCATATCCCAATTACCCTCATTTTATC
ATTATACTTTGTATGCTAGTATCACAATATCAAATATACT
CCATAAATATTTGCAACTGCTATGCTGCCCTAAAATAAAA
AAAAATAAAAATAATGAAGAAATATCTCAAAAAATAAAGC
TGTGTGATATTTGAATATATACTACACACATCCCCCATAC
ACTTAACTTTTACATTACTGATAACGCCTAATACTATGTA
AATGCCATGCAAATATTGTTATACTGTATTTTTTAGGAAA
TAATGAAAAGAGAAAAGAAGTCTGAACAACTTAAGTACAA
CACATAATAAAACATATATTTTCAACATGTGCTTGGTTGT
AGAAGGCCAACTACAAGTGATTTACATTTTTTTTTTCTCT
TGCCATCTATTCTCCTTTCCCTGTCAATCGATTCTTTTGA
TGTACAGAAGTTTTAAATTTGAAATTCTGTTACCCGTTTT
TTAAAATTCTATTGCATGTGCTTTTTATGTCATATTTAAG
AAATCATTGCTAAATCCAATGTCATGAAGCTTTTTTTCAT
TATATTTTATTTTAAAAGCCTATATTTCAGGACTTGGATG
TATTCAGAGTTCATATTTGCATATCGTGTCAATTGAGGAT
CCAAACTATATTCTATGTGTATAACTGGTTTCCCCAACAT
CATGTGTTGAATAAATGTATTTTCCATTGAATACTCTTGG
ATCTCTTGTAAAAAAATTTTTAACCATATATGTGAGGGTT
TATTTCTGTGATGTCTATTATATTCCATAGATTTATATGT
CTGTCTTTATCCCAGTACCACACTGTTATGATTACTGTAT
ACTTTTGTAATACAGTTTGAAATCAGAAAGTGTAAGACAT
CCAATTTTTTCTTCTTTTTCAATACTTTTGGTTAAAACCC
AATTTTAATGTATAAACATAGATAGTTTAAAAGAAAATAA
AAGGAGGGAGAAAGAATTATCATACCAACACAACCAAACG
AAAACTGGAATAGCTACATTACTATCAAAAAGTAGACTTT
ATTAAAAAATATGAAGGATAAAGAAGACTATAGCACAAAG
AAATAGGAATGCTAAATGTATGTGGAACTAACAACAAAAG
ACTTTCAAACAATTTTAGGTGAACTATACTTAGATGAAAT
TAATACCACAAAATGCCCAAAATCAGGAGAAAAATCTATA
TCTCTTAAGTACACATTTAACATTCACCAAGATAGGCTAT
ATTCTGGGGCATAAGTAAGATTTTTCACAATTTTAAATAA
TTAAAATTATGCAAAGTATATTCTCAGGTGAAAAAGGAGT
TTAAATCATTGAGTAAAGGGTATATTTATAATATAAAAAC
CCTTGAAAATTAAGTACACACTTCTAATTATTCTCTGGCT
TAAAGAAGTCACAAGAATATCATAAAATATTTTATAATAA
TTAAAAATGAAAACACAGCATATTAAAATTTTTAATATGC
AGTTAGAGCAGTGCTAAGAGGGCAATTTAAAAAGTAATGC
TTATATTTGAAAAAGTAATGTCTTAAATCAATAAGTAAAG
TTTTACTTTGAAAATAGAAAAAGGGCCGGGCGCGGTGGCT
CAAGCCTGTAATCCCAGCACTTTGGGAGGTGGAGACGGGC
GGATCACGAGATCAGGAGATCGAGACCATCCTGGCTAACA
CGGTGAAACCCCGTCTCTACTAAAAATACAAAAAAACTAG
CTGGGCGAGGTGGCGGGGCGCCTGTAGTCCCAGCTACTCG
GGAGGCTGAGGCAGGAGAATGGCATGAACGTGGGAGGCGG
AGCTTGCAGTGAGCCGAGATCCGCCACTGCACTCCAGCCT
GGGCGACAAGGCCGAGAGACGCTCAGATCTCAAAAAAAAA
AAAAAAAAAAAAAAAAAAAAAAAAAAAAAAGAAGAAAAAT
GTATCCTAAAGCAAGCAGGAAAAAAAAGGAGAAATAATAA
TAAAAAAGAACAAAAACATAAACATAGTAGTGAACAAAAC
ATAAATTACAAATGTAGGTAATTCAATACATAGTATCGCC
ATTGACCCTAAAGTTGCTACAAAAGTCATCACTAGGAGGT
ACTGTACTGAAAACAAATCTATGCACACAAACTGATGACT
TCGATAAAATGGACACATCCTTTAAAAGACCCACATATTA
GAAAACCAAATTTCCATGCATTTGTGTAGTTTTGAGTGAG
TTCCTTAATATTGGGTTCTAATTTGACTGTGCTGTGATCT
GAGAAACTTTTTGTTATGATTTTAGTTCTTTTGCATGTCC
TGAGGAGTGTTTTACTTCCAATTACGTAACCAATTTTGGA
GTATGTCCCATGTGCCAATGAGAAGAATATATATTCTGTT
GTTTTAGCAGGGAGAGTTCTGTAGGTATCTGTCTTGTCCA
CTTGATTCAGAACTGAGTTCAGGTCCTGTACATCTCTTTT
AATTTTATGTCTTGATGGTCTGTCTAATATTGTCAGTGGG
GTGTTAAGCTCTCCCACTATTACTGTGTGGAAGTCCAACT
CCCTTTGAAGGTCTCTAAGAATTTGGTTTATGAATCCGGG
TTCTCCTGTATTGGGTTCATGTACATTTGAGATAGTTAGC
TCTTGCTGTTGAATTGAACCTTTTACCATTATATAATGCC
ATTCTTTGACTTTTTCAAAAATCTTTGTTAGTTTAAAGTC
TGTTTTGTCAGAAACTAGGATTTCAACCCCTGCTTTTCTC
TGTTTTCCATTTGTTTGACAAATTTTCCTTCATCCCTTTA
TTTTGAGCCTATGGGTATTGTTGCATGTGAGATGTATCTC
TTGAAGACAACACACTGATGGAACCTTACTCTTCATCTAG
CTTGCCATTCTGTGTATCTTAATTGAAGCATTTAGCCCAT
TTACATTTACGGTTAATATTGATATGTGTGAATTTGATCT
TGTCATCATGATGCTGGCTGGTTAGATTTGCAGACTTGTT
AACTCAGTTGTTTCATAGTGTCGTTGGTCTGTATCCTTTG
TGTTTTTTTATGGTGGCTGGTAATAGTTTTGCCTTTCCAT
ATTTAGTGCTTCCTTCAGGAGCTCTTGCAAAACAGGCCTG
TTGGTGATGGATTCGAATTCCCTCAACATTTGTTTGTCTG
AAAAAGATCTTCTTTCTCCTTTGCTTACGAAGCTTAGTTT
TCCAGATACGGAAATCCGGGTTGGAAAGTCCTTTCTTTAA
GAAGGTTGAATATTGGTCCCCAATCTCCTCTGGCTTATAG
GGTTTCCACTGAGTGGTCCACTGTCTGGTGGGCTTCTTTT
GCAGGTGACCTGGCCTTTCTCTCTGGCTGCCCTTAACATT
TTTTCCTTCATTTCAACCTTGGAGAATCTGATGATTATGT
GGCTGGGGAATGATCTTCTCATAGAGTGTGGAGTATCTTA
CTAAGGTTATTTGCTAGCATTCCTACACACCGACAATAGG
CACACAGAGAGCCAAATTATACATGAACTTCTATTCACAT
TTCTGACAAAGAGAATAAAGTACCTAGGAATACAGCTAAC
AAGGGAAGTGAAGGATCTCTTCGAGGAGATCTACAAACCA
CTGCTGAAGGAAATCAGAGGGGACACAAACAAATGGAAAA
ATATTTCATGCTCATGGATATGAAAATTCAGTGTTGTGAA
AATGGTCATAATGCTCAAAGTAATTTATAGACACTATGAT
ATTCCTATTAAACTACCAATGGCATTCTTCATAGAATTAG
AAAACACTATTTTAAAATTTATATGGAACCAAACAAGAAT
CTGAATAGCCAAGACAACCTAAAGCAAAATGAACAAAGCT
GGAGCATCATGCTACCTGACTTCAAACTATACTACAAGGC
TACAGCAACCAAAACAGTATGGTAGGGGTACCAAAGCAGG
CACATAGACTGATGAAGCATAATAGAGAACTCAGATATAA
GACTGCACACTTAAAACCATCTGAACTTTGACAAACCCGA
CAAAACCAAACAATGGGGAAATAATTCCCTATTTAATAAA
TGGTGCTTCTTATTTAATAAATGGTTCTCATAAGATAACT
GACTAACCATATGTAGAAAATTGAAACTGGACACTTCCCT
CACACTTTATACAAAAATTAACTCAAGATAGATTAAAGAC
TTTATTATAAAAAAACCCAAAACTATAAAAACCTTAGAAG
AAAATTTAGACAATACCATTCAGGACCTAGGCATAGGCAA
AGATTTTACGACAAAAGTGCCAAAAGCAATAGCAACAAAA
GCAAAAATTGGCAAATGGGATTTAATTAAATGAAAGAGTT
TCTACACAGCAAAAGCTCATCAGCATGAACAGATATCCTA
CAGATTGGGAGAAAATTTTTGCAAGCTATCCATCTGAGAA
AGATCTAATATCCAGAGGATATAGGAACTTATCCTACAAC
AAACTTAAACAAATTTACAAGCAAAAACAAATAACCCCGT
GAAAAACTGGGCGAAGGACATAAAGAGACACTTCTCACAA
AAAGACATACATGCAACAAACAAACACGAAAAAAAGTTCA
ACATCACTGAGCATTAGAGAATTGCAAATCAAAATCACAA
GGAGATACACAGTCTCATGCTAGTCAGAATGGCAATTATT
AAAAAGTCAAGAAAAAACAGAAGCTGGCAAGGTTGCCGAG
CAAAGGGAATGCTTTTACACTGTTGATGGGAAAATAGTTC
AACTATTGTGGAAGACAGCATGGTGATTCCTCCAAGAGCT
GGAAGCAGAAATACCATTTGACCCACAATCCCATTACTGA
GTATATACCCAAAGCAGTATAAATGATTCTATTATAACAA
TACATGCATGAGTATATTCATTGCAGCACTATTCACAATA
GCAAAGATCAGGAATCAACCTAGGTGTCCACCGATGGTGA
ACTGGATAAAGAAAATGTGGTACATATACACCATGGAATA
CCATGCCGCCATAAAATGGAATGAGGTCATGTCTTTTGCA
GTGACAAGAGTGCAGTTGGAAGCCATTATCCTCAGCAAAG
TAACACAGGAACAGAAAACCAAACATCACTTGGTCTTACT
CATAAGTGAGAGCTGAACGATGAGAATATATGAACACATG
GTTGGGAACAACAACACACACTGGGACCTGTGGAACGAGG
TGGTAGAAGGAAGACAATCAGGAAGAATAGCTAACGGATG
GTGGGCTTAAAACCTAGGGGATGGGTTCATCTGTGCAGCA
AACAACAATGGCACATGTTTACCTATGTAACAAACCTGCA
CACCCCGCACATGTACCCCAGAACTTAAAGTAAAAGTTAA
TTAAAAAAAAAAGAAGCTAAAGACAGAGCAATAATAATCA
CGGATAGAGATGAAAAAGTTGTCAATGAAAAATATTTGAA
AATCAAATCTGACAATATATGCAAATGATAACATGCCATG
ATCACATAAGATTTATACTAGGAATGCAAAGCTGTGTTCA
CAATCAAATGTCAATGACTTCCTTTTTCGTAATGATAAAA
TAAAGAGACAAAGCCTTACATTCCTCTTGTCGGAGGTAGA
AATAGCATTTGATGCTATTTAAAATTCATTAATGGTTTAA
AAAAACGCATAAAGCTAGAAAGGAAATACAGTTATCCTAA
TGAAGACATTCACTAAAAAACAAAAATAAAAATCCACAGC
TAACATTATGCTTATTGGGGAGAACTGAATGCTTTTCTAT
TAAAATTGGAAATAACAACATAGTGTCTGTTTTCATCATT
CCTATTCAAAACCATATTTGATGATCTATATAGGCAAGAA
AAAAGTAATGTCTTTGTAAAAAAAATAATTTTTTAAGGAA
AATATATAAATAATACCATTTCTATATAGAAATCAAATGT
CTACGATTTCAAACCATCTAAAAAACAATAACTAATGTGA
ATTTAGCCATCTCTCAAATATAAGGTCAACATATCAGAAA
TGATTATAATTTTATATAGTATTGATAAATAATAGGAATT
AAAATTTAATAAAATTTAATTTATAAAACTTGAAATACTT
ACATTTAAACACAGCAAAATATGTAAAATAACCACATATT
TAAAATTGCAAAACGTTAATGGGAGACATCAAAGAAATAA
GTGGAGGGACACATTGTGTTTGTGGATTAGTAGACTCAAT
ATCCTCATGATGTCAGTTCTCCTTAAAGTGATCTGTCAAT
TCTATATAGTTCCAATCAAAATGCCAGAAGGATTTTTTTT
ACTTTTTAAGAAATTGACAAAGTGATTAAAAAAATTTTAT
GGCCAGACAGAATAATTGGAAGAGCCATAAGAAATCTGAA
ACAAGAAAACAAGTTTGGAGCACCTGTGTTTCAATGCCTG
GTATCAAGCTTTAAATAAAGTCATAATAATCAAGCAGTGG
TTTTGGAAAGAAAACATGTGTGTTAAAGGATTGAACAGAA
TAGAATCCAAATATAGAGCTGTATATACATGGTCAAAGAA
ACTACAGAACTTTTCTTTCAACTTGTAAGTTCAGAGACAC
ATGTGCAGCATGTGCGGGTTTGTTACATAGGTAAATATGT
GCCATCGTGGTTTACTGCACAGATCATCTCATCACCTAGG
TACTAAGCCCAGTGTCTCATCTCTTAACTATTCTCTTCTC
CCTCCCACAACCAACTTCTTCCAACAGGCCTCAGTGTGTA
TTGTTCCCTCCATGTGTCCATCTATTCTCATCATTCAGCT
CCCACTTATGAGAACATGCAGTGTTTGGTTTTCTGTTCCT
GCATTAGAAACTATAGAATTTTCAACAAATTATGATAGCA
TAATTGGACATCGACATGCAAAAAATAAGCTTCCATATCT
ACCACCCACTATGTATAATAATTAACTCAATATGAGCTCT
AGACCTTAATATGAAACCAAAGACTGTAAAACACAGTATA
ACAATCATGAAGAAGAATCTTTGCTATCAGGAGAAAAAAA
CATTTATAGGAAACTTCAAAAGCACAATACATAAGAAAAG
AAAATTATAAATTTAATTTGTAATTTATCAAAATCAAAAA
TGTTTACTCTTTGAAATCCATTGCTAGTATAATAAAAAGA
AGCCAGAGAGTCAGACAATACATTTTCAAATTTTATATTT
GATAAAGGACTTATAACCAGAATATACCAAATACATAAAA
ATATTAGAAATTTAATAATGACATTTCCTCAATATATGTG
ACATGGGCTTATCAGTAGGGTAGTAGATACTAAGAAACAG
ATATTACATCTTGAAAAAATGGTTGAACATACATATTATG
TCATGGAAAACATTTGAGAAAACATTTTCTGCAATAATAG
AAAACCATACCAAATGCCTACTGAGTGCAGTCTCTAGGGG
AGAAGTCTTCAAAAAAGCCATATATAGGCTGGGCGCGGTG
GCTTACGTCTGTAATCCCAGCACTTTGGGAGGTCGAGGCG
GGCGGATCACGAGGTCAGGAGATCGAGACCATCCTGGCTA
ACACGGTGAAACCCCGTCTCTACTAAAAATACAAAAAAAA
TTATCCGGGCGTGGCGGCAGGCGCCTGTAGTCCCAGGGAG
ACTGAGGTAGGAGAATGGCATGAAACCGGGAGGCGAGGCT
TGCAGTGAGCAGAGATCATGCCACTGCACTCCAGCCTGGG
TGGCAGAACGAGACTCAGTCTCAGAAAAAAAAAAAAAAAA
GAAAGAAAGAAAGAAAGAAAAAAAGACATATATAACGTCA
TTGTGTGTTGGCTTTGTGTATTGCTTATAGGAATATACAG
GTGGAAAGAGATATTTCACGTAAAATTAGGTGTATGAGAG
AAAAGAGTCATGGTCTTGAAAGTTTGGAGAAGGTGACTGT
ATCTGGATTTAGAATAATAGGCAGTAAAACTGACATAGGC
TTTAGGTGGCAAAGAATGTTTTCCATTTCTCAGACACAGA
AATTTGTCCTGCAATATAGATTAAACTAAGTGTGTTGCCT
TCCCCAAAAGTCTTCTGTTTCAGATGCCTTAGAGAAAGTT
AGCATTCAGTTTACATAGGGAGGCAGAAGGGCGTATAAGT
AAAGAAACAAAGCATATAAAAACTGTGGATCACGAAGAAC
ACTGGATGTTGTTACAAAAATAGAGGACTACCTAGAAGCA
AATACATCAATGTTACTTTAAGAAAATAGTATTGATTAAA
AACACCATGCGCACACCTTAGAAATATTTTAACTGTAAAA
AATTATTTGAAAAAATATTAATAATAAAATAACTTGCAAA
AATAAATATTCTATTTTTAAAACTATATTTTATAAAACAA
GGCTACTGAGAATGTCATTATGTTACATTTAAAAGATCAT
TTTTGAGCTATGATTTGAAATATAAAAACATAAAATCGTT
TTAAAGTGGTTTGTCTTATATTGCATTACCTAATCATTAT
CACATTTTAATTTTAAAACATTTCATCACTCAAAAGAGAA
ACCCTTTACCAATTAGAAGTCATTCTTTATTACTTCTCCC
TCAGACCCTGGAAACTGCTGATGCACTTTCTTTTGGAATA
TCTGTGCTTATTCTGAGCATTTTATATATTGGAATCTTTC
GTTCACTTATCACAATGTTTTCAAATGTTATTCATATAAC
ATGTCTCAGTACTTCCTTTTTATTTCTGAACAATATTCCA
TTTTACAGCTACATTCCATTTTATTTATTCATTCATGAAC
TGAGGAACATTTGCTTTTTTTTACACTATTATGCATAATG
CTTCTTAAGACATTCACGTAAAAGTTTTTATGAGTTTTTT
TATTTTATTTGAATGTGGACCTAGGAATGGAATTGCTTAG
TCATATGGTAATTATGTTTACCTTTTGAAAAACTGCCAAA
CCATTTTTGTGAAACAGCTGCATCAGTTTATACTCCCACC
AGCAATGCATGAGAGTTCCTATTTCTCCATATCTTCACCA
ACATCTGTTATTGTATTTTTGCTTATAGTCATCCTAGTGG
ATGTGAAATGGTATCTTGTGGTTTTGATTTGCATTTCCTT
CATATATCATTGGAACAATCTCTATTTAAAGTTGATTTTT
AATTGAGTTATCTTTCATTCTACATTTGTAAGAATTATTT
ACATATTCCAGATATACATGTCTTATCAGATGTATGATTT
GCAAATATTTTATTTATTTTTGAGTTTTTTTAACTTTATT
GATAGTGTCTTTTGAAGTATAAAATTTTCAAATTTTAATC
TAGTCAATATTACTTATTGTATTAGTCAGGGTTCTCTTAG
AGGCACAGAAATAATTGGATATACATATATGTACATATAT
GTGTACATATATACATGCACACATATACATATATGCATAT
GCATATACATATGTATATATGCATATGTACATGTATATGT
GTGTGCATATATACATATATGCATATGCATATACATATGT
ATATATGCATATGTACATGTATATGTGTGTGCATATATAC
ATATATGCATATGCATATATATGTGTGTATATATAGGAGT
TTATTAAGTATTAACACAATCACAAGGTCCCACGATAGGC
TGTCTGCAAGCTGAGGAGCAAGGAGAGCAAGTCTGAATCC
CAAAACTGAAGAGCTTGTAGTCTGATGTTGGAGGGCAGGA
AGAAGCATCCAGCATGCCAGAAAGATGTAGGCTGGGAGGC
TAGGCCCATCTCTCCTTTCCACATTTTTCTGCCTGCTTTA
TATTCATTGGGCAGCTGATTAGATTATCTCCACCAGATTA
AGAGTCAATCTGCCTTCCCCCGCCCACTGACTCAAATGTT
GATCTCTTCTGGCAACATCCTCAAAGACACACACATGATC
AATACTTTGTATCCTTCAATCCCATCAAGTTGACACTCAG
TATTAACCATCATAAGTCAACTTGAACCCATACACATCTC
CTGAGATCATACATAATCTTCAAATAAAGACAATAATAAG
GTCATAATTATGCCTAACTTAATACAACTATCCTTCATAC
AACCGGAAACACACCAGTCCCCAACACATACTACTACATA
AAGTTAACATTATTTAAATACTGATATTAAGTCAATAAAT
CTCATGTTACATGAAAAAGGAAAAAGGAAATAAAATGAAG
ATGTCTTCTTAGTACAAGTGTATATATGCAAAAACATGTT
TTTAACAGAAGAAGGAGGAAATACTCATGACAATTACAGT
CACCATTTCTGCAACTAGTCACGTGGTCATAGCTGGTATT
GATAACTACTTTCTTCTACTACCCATTCTGTATTCCCTTT
GCCTTCAGCAAGCAGCTCCGCAGATCATGGTTTTTTTCCT
GGTGGAGTGGCCAGAAACTTTCATTCCTGATGGGTCTGGG
CCATTTGTAGTCCTGCCTGGATTGGGCTATTGTAGTTTTC
CATTGACCTTAATCACAAGACATGGTAAAACTAAGAGATG
CCCTAATGGATGTCCTGTATTCCATGCACACCCTTCCTTA
CTTACGTTGTGAGCAGTAGACTGATTTCATCTTGATAGTC
TGGGTCAATCACTCCAGCCAATACTGCAACTCCCTTCTTG
GCCTGTTGACTTAAAGGTAGGAGGAGCCCAAAGTGTCTGA
GTGGCAGTCTTAACTTTCAGTTTAATGGAATCATTGTTGT
GTCTCCTGGTAGCAGGCTTCCTCCCTCTGTAAATAAGACC
TCTAGGCCACTGGTATGTAATGTCATGGGAACAGGAAGCA
AAACTTTTGCTAGTGGATCTTTAGAGGTGATGGTGAGTGG
TGCCACTTCCACTTCCACCCCTTGACTCCTGGACTTGTGA
ATCCTGGCTATGGGAGAAAGTACCATATATTGGATGCTGA
TTCAGATCATACACAGCCTTCTGGAGAACTTTGCCTCAGC
CCTGCAAAGTACTGCCATCTAGTTGACGTTGTAATCGGGA
CTTCAAAAGGCCATTCCATCATTCTTTTAATCCAGCTGCT
CAGGATGATGGGGAACATGGTAAGACCAGTGAATTCTATG
AGCTTGAGCTCACTGCCACACTTCTTTAGCCATAAAGTGA
GTGCCTTGGTGAGAGGCAATGCTGTGTAGAATATCATGAT
GGTGAATAAGGCAGCCTGTGAGTCCACAGATGGTAGTCTT
GGCAGGAGCATGACATGTAGGATAGGCAAGTCCATATCCA
GAGTAAGTGTCTGTTCCAGTGAGGAAAAACCTCTGCCTTT
TACATGATGGAAGAGGTCCAATATAATCAACCTGCCACCA
GGTGGCTGGCTGCTAACCCCAAGGAATTGTGCCATATGGA
GGGCTCAGTGTTGGTCTCTGCTGTCCACAAACTGGGGACT
CAGCAGTGTCCATAACCAGGTCAGCCTTGGTGAATGGAAG
ACCATGTTGCTGAGCCCACGTGTAACCTCCATCCCTGCCA
TCATGGTTACTTTGTTCATGGGCCTATTGGGTGATGACAG
GGGTGGCTGGGGAAAGAGGCTGAGTGCTGTCCACAGAACA
GTTCCCCTTATCCACTTGATTACTAAAATCCTCCCCTACT
GAGGTCAGCTGTTAATGAGCACTCACATGGGATACAAATA
TCTTCATGGTTTTTGATCACTCAGAGAGGTCCACTCATAT
ACCTCTTGCCCAAATTTCTTTGTCACCAATTTTCCAATCA
TGCTTCTTCCAAGTCCCTGACTATACAGTCAAACCATTGA
CTACAGCCCATGAATCAGTATATAATTGCACATCTGGCCA
TTTCTCTTTCCAAGCAAAGTGCACAACCAGGTGCACTGCT
TGAGGTTCTGCCCATCAGGAAGATTTCTCTTCACCACTGT
CCTCAGGAATGTCCTAGAAAGGGGCTGCAGTATTGAAGCT
GTCCACTTTTGAGTGGTGACTCCATAATGTGCAGAATCAT
CTGTGAACCAGGCCCTAAGTCTTCTCTTTCTCTGTCAACT
GATCATAAGGAATGCTCCTTGAGGCCATCAGTGCAGGCTG
GGGAAGAGAGGGTAGGGTGACAGGAGTAAAGACCATGGAT
ATTTGAGCCACTTCCTCATGTAACTTAATTGTGCCTTCTG
GACCTGCTCCAGCCTGATCACATATGTATCACTTCCTTTT
GATGATGGAATGATGCTGTGCTTGACCCACTTTATGACTA
GATGGGTCAGAAAGTACCCAGTTCATGATAGGCAGTTCAG
GTTGCATCATGATGACCCATATTCGGTATTCAGTTTCCAC
CAAAGCCCAGTAACAGGACAAGAGCTGTCTCTCAAAAGGT
GAGTAGTTGTCTTCAGAAGATGGGAGGGCCTTGCTCCAAA
ATCCTAGAGGTCTCTGCTGTGATTCACCTATGGGGGCCTG
TCAAAGGCTCCAAACAGCATTTCTATCTGCCACTGTTACC
TCAGGGACCATTGGATCTGCTGGGTTATATGGCCCAAGTG
GCAGAGCCACATGCAAAACAGCCTGGAGTTATCATAGAGT
CTTCTCCTGTTCTGGACCCCACTTAAAACTGTCAGCCTTT
TGGGTCACTTGATAAATGGGCCAGAGTAATGCACCCAAAT
GCAGAATGTGTTGCTTCCAAAATCCAAATGGATCCACTAG
GCATTGTACCTCTTTCTTGGTTGTCAGAGGGGCCAAAAGC
AGCAATTTATCCTTTACCTTAGAAGGTATACCTTGACAGG
CCTGACACCACTGGACCCCTAGAAATTTTACTCAGGTAGA
TGGTCCCTGAATTTTAGTCAGATTTATTTCTCATCCTCTG
GCACACAAATGTCTCACAAATAAGTCCAGTGTGTTTGCTA
ATTCTTGCTCATTGGATCCAATTAGCATAATGTAATCAAT
GTAATGGAACAGTGTGATATCTTGCAGAAGAGAAAAGTGA
TTAAGTTCTCTCTGAATAACATTATGACACAAAATTGGAG
AGTTGATATACCCCTGAGGTAGTACAGTAAATGTATGTTA
CTGGCCTTGCCAGCTAAATGCAAATTGTTTCTGGTGGGCC
TTATGGACAGGAATGGAGAAAAAGACATTTGCCAAGTCAA
TGGCTGAATACAAGGTACCAGGAGATGTGTTAATTTGTGC
AAGCAGTAAAACCACAGCTGGTACAGCAGCTGCAATTGGA
GTCACCACTTGGTTGAGCTTACCATAATCCACTGTCATTC
AAGTCCTTGATGGTGGCTCTAATCTCCACTATCCCTCCAG
AGATGCGATATTGTTTTTTATTTATTATTTTTCTAGGTAG
AGACAGCTCTAATGGATTCCATTTGGCCTTTCCCACAATA
GTAGCCCTCACCCTACCAGTAAGGGAGACCAGCTGGGGGT
CTGCCAGATGCTCAGTATGTCTAGGTCAATTATTCATTCT
GGCAATGGGGAAATTACCACAGGATGAGTCTGGAGATCCA
CTGGACCCGCTATAAGTCAGACGTAAGCTAAAACTGCATT
AGCTACCTGACGTTCATAAGCCCCTACTTTAACTGGAGGA
CAACAGCAGTGATTTGGGTCCCCTGAAACCAAGATCAGCT
GAGAGCCAGTGTCCAGTAGTCCTCAAAATGTCTAATCATT
TCCCTTTTCCCAATGTGCAGTTACCCTGGTAAAAGGCCAG
AGGTGTCCTTGTGGAAGGATGGGGAAAATATTCACTGCAT
AAATTGTTGGTAATGTAGTGGGGTCCTCCCTTAAGGGGAC
CTAGCCTTCCCATCATTCAAGGGGTTCTGGGTGTAAACTG
GCTCAAGTCTGGAAATTGATTGAAGGGCCATGATTCTCTG
TTTTTGTCATTCAAATTAGTCTTTTGTCCATTCTACCTAG
AAGTTTTCTACTTATATCAATTAAGTAGTAATGTAGTAGG
CTTCCTATGAATTTTACTTCTAGGAACACTGTGATTAATT
AGCCAATGCAAGAGTTCTACACAAGTCAGACTATTCTGAT
TGCCGTTTTGCCTCTGCTGTCCATTATGGTAGCTATGCCT
ACCTTGTCTTTGATGGTTGAGTGCTGTCACTTGGCCCCTG
CCACCTTGGGATCCAATTATTCCCATTATATTTAAATTTT
GTAGTTGAGTGACTGCGGTTCCCACTATTAGATCTGACAT
ACAGAGAAGAACAATTACAGGACTCTTCAAAGATGTAGAG
GCTGCCCTCACAAATCTATTTTGCAAGGCATTGGTCAAGG
GTATATCTTCTGGACACTTCCAGGTGGGGTGAGTAGATCT
AATGTGACTAATCCACCTCACCATCCCAATCTCCCTAAGC
CTTTGGATCCCTTCCTTTACATTAAACCAAGGGAGATCAG
GCATTTCCAGCTTGCTCACAGAGGGCCATCTTCTAATCCC
TGTTTCAGCTAACCAAGCAAATGAACTATTAGAACCATTT
TTAACTCCCCAAGCTGCAACATTAAATGCAGAGTCCCTAA
TTAGTGGGCCCAAATCAATAAATTCAGTGTGGTTTAACTC
TATATTCCTTCCAACATTATCCCGTACCCTTAATATTAAT
TCTTATGCCTGTTCTCCAGATTTCTGTTTATGTAATTTAG
AGAGCTCAAACAGGTCTTTTCAAGTATAGTGCACCTCGTC
ATGGATCACACTCTCAACCTCACCTCTAGGCACCCACTGG
TACTTTAGTCTAGTTATAGGTCTAGAAGCAAAGAGAGGTG
TAGGTGGTGGCTTCTGAGAAGAATCAACATTATCTTGCTT
GCCAACTACCTCAGGGGATGCCATCAAGGTTGCCTCAGGC
AGTACAGGGTTTCTTTTCTCAGACAAAGGTGGAAAGACTG
ATGGCAGCATGGGTCAGTGAGGGAATGTTGCCACTACTGT
GGATGGGAAAGCTGTTCCTTGTCACAAAAAAAGTTCATCA
GAATTTACAAACAGTGTCCCCAGCTTCATCAGGTTCCTCC
CACATGTCCCCATTGCAAGTTGCAGGGTCCTATTCTTTTC
CAATCAATGGCCTCAATTTAATAGTAGACACCTGGTGAGG
CCATGCATGCATCTTACATTGCAGGTCAGTCACTCTCACG
TTAAGAGCTTATGTCTGTTTTTCTACAGTTTCAGCTCTTT
CTCTACAGGAGATAAGACTGTCATTCAGGGCAATTGTAGC
AGATCTGAGGCTCAGAATCTGCTTCTGCAGCCAGGAGACA
GAATACCCGAGTTCATCATTTTATTTCATCACTTTTTCCA
CTGAACTTGGAAGCAACCAACACGCTTAATTATGTTCCTT
AGTTCTCCACATATGGTCAAAGATATTATGTATAGAGTTA
CTAAACTCATTGTCTCTCATGAGTGGTGAATTAGGAGTGT
CAAATGCATTTATTTTGCATAACTCTCCAAACAGTTTCCA
TCAAGGACTGTCAGTGTTCTCCATACTATTAGAAATAGAG
TCCTTAGCATTTTTGGGGTCTAATAATATTAAGCCACCAA
CTTCAGAAACTCTAAAACCAACGAAAGAACTCCATCCTTA
ATATTCTGTTTCTCTAGAACCACTATCTGTACTGGTACCA
AAATCTTTATTAGTCAGGATTATCTTAGTGGGACAGAGCT
AATATATATATTAGTTGTCAGGATTATCTTAGTGGGAAAG
AACTGTATATATAAATACACACACACACACACATACACAC
ATGTGTATATATATGTATTTATGTGTGTGTGTATATATAT
AGATATCTATATATATCTATATATCTATATATACACACGC
ACACACACACATATAAAGGGGAGTTTATTAAGTATTAACT
TACATGATTGTAAGGTCTCACAGTAGGCTGTCTGCAAGCT
GAGGAGCAGGGAGAGCCAGTCCGATTCCCAAAACTGAAGA
ACTTGGAGTCTGATATTCGAGGGTAGGAAGAATCCGGCAC
AGGAGAAATATATAGACTGACAGGCTAGGCCAGTCTTCCC
TTTTTATGTTTTTCTGTCTGCTTTATATTCACTGGCACTG
ATTAGATTGTGCCTACCTGATTAAGGGCAGATCTGCCTTC
CCCAGCCCAGTAACTCAAATATCAATTTCTTTTGACAACA
CCCTCACAGACACACCTAGGATCAATACTTTTTTTCCTTC
AATCCAATCAAATTGACATTCAGTATTAATAGTTCCACTT
ATTTTTACATCTTTTTGTTACTTGGACTTTTGGCTTTATA
TCTAAGAAAGATAAGGTAGTGAGCATAAGGCAGGGAAGAT
GAACTCCTGGATTTCTAAAACAGCTTTATAGTCTTAGATC
TTATATTTAGGTGAATGATTCAGTCTGAGTTAATTTTGTA
CATCGTGTGAGGCAGGGAGTTCAAATTTATTCTTTTGCAT
GTGTACATCTAGTGGATGCAGCATCATTTTTTGAAAATGT
TATTCTTTTTTCAATAAATTATCTTGACATCCTTTTTGAA
AACCAATGGATCATAAATCTAATGATTTGGTTTTTGACTG
TGATTTTATTCCATTGATCTACCTTTTTTATTCTTAATGG
AAGATTGTTTTGACTATTCTGGCAATTTTAATTTTTATAA
ATAATTTTGTATCAGCTTGTCAATTTCCGCAAAAATGCAG
TGGAGATTTTGACATAGATTATGTTTAATCTGCAGATCAA
TTTGAAAATTATTGCTAACTTAACAATAATCAGTCTTTCA
ATTCATTAACTGAGATCCTTTTATTCAATTATTTCTTCTA
CTTCTGGCAGATTTTTTGTAGTTTACAGTGTGCATGTCTT
ACCCTTCCTTAAAGTGCATTTTTAAGCATTTTATTGTTTT
TGCTGTTATTGCAAATAAGTTATTTTCTTAATTTCATTTT
AAAACTGTTCATTGCTTATGTATAGAAATAAATTTGATTT
TTATGTTTTGTATCTTGTTTGACTCATTTCTTATTTGTCA
GTATTTTACTACATTCTTTGAGATTTTTCTACCAACAAAA
TCATGACAACTTCAAAGAGAAATATAGTTTTATTTCTTCC
TTTACAAACTGGATAATTTTCACTTTCTAACCTAGCTTTA
CTACCTAGAACTACCATTAAAATATTCAATATGAGTAGCA
GGAATGAACATTCTTGTCTCATATCTTATTATAGTATAAG
AGCATTAATATTTCTTTTGCTAATTATGGTTTCAGCTGTG
AGTTTTTCATAGATGCTCCATTCAGATTTTAAAAGTTATC
TTCTGGTCACATTTGTTTGAGGGTTTTTTTAAATCATGAA
AGTGTATTTGGTTTTGTTAAATTTTTTGATATATCTATTG
AGGTGATCTTATTTTTATTTTATTAATGTGCTATATTACA
ATGATTGACTTTTAACTATTGCACTAACCTTGTATTTGTG
GAATAAACCCCACTTATTCATCTTTATTCAATATAAGACA
ATCAACAGAGATAAGCAATTATTGCTTTATGAAGTTTTCT
TGTAAATAAAATAGAAGAAAAGTGTTACAAACATACATTT
ATACTGTTTTCTACATTTCTCTGTGAAGTTATATTTATTT
AAGTATTCATTTTTTTAAATGTAAGTTTGTGTCTTTGTTT
AGTTCTCTTTAATTTTAGCCTGAAGGACTCTCTTAGTATT
TCTTTTTTTTATATATATATAGGGATGGTCTATTAGCAAA
AAAATTCATGAGTTTTTATTTTTCTTTGAATGCCTTACTT
TTTATCATTTATTTAAAGAAGTGTTTTGCTTAATTTTTAA
TTCCAGATTGAAAATATTTTTCAGTAATTCAAGATCTCAT
TTTGCTGTCTCTTGATTTCCATGGTTTCCGAAGATAAGTC
AAACCTTAATCTTACCGAGAATTCCATCTATGGGACATGA
CCTTTTTGTCTTGCTGCTTTCAATTATTCTTTGCCTTTGA
CTTTTGTCTGCTTAACTATTATGTAACCTAAGTGTGGATC
TTTTTGTGTTATATTTTTTCTTCCCGCAGTTACTCAACAT
CTTGGAAAAATAGAAAAATATTTTTTATTCATTACATCAT
TTTCTGCCCTCTTCTCTTTCCACTCTCATTCTCTAAACTC
CCTTTGTCTATATCCTTGACAGTTTATTAGATTCACTGAG
GCTATTTTTATTTTACCTCTTTTATTTTTTCATTCTAATA
ATTAGAATAGATATTCTGTGTTGACCTATCTTAAAGTTCA
CTGATTTTTATTTCAGATAAAAGCTATTGGTTTGCTTTTA
TAGTAACTTTATTTTATTTTTTAATTTAATTTAATTTAAT
TTTTTGAGACAGAGTCTCACTCTGTTGCCCAGGCTGGAGT
GCATTGGCACAATTTCAACTGACTGAAACCTCTGCCTCTT
GGGTTCTAGCAATTCTTCTGCCTCAGCCTCCCAAGTAGCT
GGGACTACAAGCATGCACCATCACACCCAGCTAATTTTTG
TATTTTTAGCAGAGACGGGGTTTCACCGTGTTAGCCAGGA
TAGTCTCGATCTCCTGACCTGGTGATTCGCCCGTCTCGGC
CTCCGAGAGTGCTGGTATTACAGGCATGAGCCACCGCGCC
CAGCCTCTGGTAATTTTTAAAAACATGTAGTTACTTTACC
TATTGACAGCTGAATGAACTTTCATTTGTTTATTGATATA
TATTTTGTGAGACATAATTGTCATTCTTCCTCTAAATTGT
TTATCTACAGTTTCTTTTAGTTCTTTAAATATGCTTATAA
ATCTGAATTACAATTTGTTGTCTTTTAAGTCTAATAACTA
TTCCTGCATAGGAACATTTTATGTTGGCTGATTTTTTTCT
CAACTTGCTATATATATGCTATTATTTTGCATTTCTCATA
GTATTTTTGGTTGAAAAATGAACTTTAGAGAATGTATTAT
AACAACTCTGGAATCAGATTTTTCTGGCTTTCAGAGAGGT
TCTGTGGTTTTGCTGAATTTTGTTTTGCTTCTGTTGTTTT
TCTCCTGTTCTTTGTTGTTGTTGTTGTTGTTGTTGTTTTT
GTTTTTTTGTTTTTTTTTGAGACTGAGTCTCGCTCTGTCA
CCCAGGCTGGAGTACAATGGCGTGTGATCTGGGCTTACTG
CAAGCTCCACCTCCTGGGTTCCCGCCATTCTCCCGCCTCA
GTCTCCCGAGTAGCTGGGACTACAGGCGCCCACCACCACG
CCCGGCTAATTTTTTGTATTTTCAGTAGAGACAGGGTTTC
ACCATGTTAGCCAGGATGTTCTCCGCCTCTTGACCTTGTG
ATCTGCCCCCTCAGCCTCCCAAAGTGCTGGAATTACAGGC
ATGTGCCACCGAGCCGGCCCCTTATTTGTTTTTTGACCTT
CCTGGATTCTTTAGATTCTATATTTCTTTCATTGCTTAGT
CATTGACTTCACAGATAGCTTTTTCTTTTTCTTCTTATTA
TTTTCATTTTTAATTTTGGCTTACTTAGATTAATATCTAG
GTCCTCATAATTTGGTGGTCAGCCTATGTTCGTTTAGAAT
ATTTTCTTACATACCTTACCTGTATGTCTTCTTTCATGGA
CAAGTAGATTAATGTGTGAAGGCACACCTTCAACCTTCAT
ATTGTTTACAAGACCCTCTTATTTTTATTTTCTTGCTTTT
CAGGATCTCAAGGAAAGCAAGGAGTGCACAACTGTTTCCT
TCTCATTTTCCCTGTCTTATTGGGCATGTACACAGGTAAG
TGTATGTACACAGCCTTCTAGATCTTCAGGAACATATTGA
AGATTTTCAAAATTTTCTATGACCATCTAATTTTCTATAT
ATTTCTTTTAATTTTTCTCCAGGATCTTGTGGGCCTCATC
TTAAATCATCGATATAGACAGCTGCAATATTATCAGCATA
TATCTATAGACATTGGTAATAGCTTAGGGATGGGGATTTG
TTATTGAGCTGAACTCTGAGTGAAAAATAGCTGTAATACT
ACCCTCGCACAGCTGTGAGCTTTTTCACAGTTACCACGTC
AGGAAGCTGAAGGGGGAGGGAAGATGAGAATAGGCCCAAT
TTAAAACACCACCAACAGCTGTCTTACCGAGGTTTAGTAG
TTTCTTGTTAAAAGATAGTTTTCAATTGTTTTGTAGTTTT
GTTTAATTTCCAGTTTAATTTTAGCTTTATGTTGTTGTTT
TATGGAACATCAAATTTATCAAGGTTCTCATTCTGCCATT
CCAGGAGTTACTCATTAGAAAGGTTTTGACTCTCAAACTT
TTCAAGCATCTTTTGTTCTTCATAATTGGATCATTGGAAA
ATAGCTTAAAGCTTCACAGCTCCCCAAAATGGTATATTTC
CTAGAGGCTGGTAATGGATTCCTCTTAGAGGGCAGTTTGA
GAGCTAATAGAAAACCTGCTTCTCTGCCAACTTAGTGTCT
TCATTTTTCTACCCAGTAGGTTTGGGTCTTTGCCATCGAC
TAATTATTACTGTGTGCCTTTATTCTTCTGTTATTTAGTC
TGAGTGCTAATTGTGTTGTTTTTAGTCACTATTCTGAAAA
ATAATGGCTTGGATAAAGGTAGGGCAGTTTGCTTGTCTTT
TGGTTTACAGACTAGAAAAACATAGAGAAACAAATCTATA
CTTGATAGAGAGACACAGTATAGCTATGCACCACATAACA
ACATTTAATTTAATAATGAATGGCATATACAATGCTGGTC
ATATACGATTATTAATGAAGCTAAAACATTTCTATCACCT
AGTGATGTCATAGCCATCATAATGTCATAGCGTAATGCAT
TGCTCATATGTTCTTGGTGATGCTATTGGAAACAAACCTA
CTGCACTGCCAGTAGTCTAAAACTATAGCCCATACAATTA
TGTACAGTACATAATACTCGACAAAAAATAAACCATTATT
ATTATTCTGTTCACGTATATACTATACTATGTATTTATTT
GTTTACTATACTATTTATATGATTATTTTGGAGTATACTC
TTTCTCCTTCTACTTATATTTATAAAAAAGTTAACTGTAA
AACAGACTCAAGAAGGTTCTATGGGAGTATTCCAGAAGAA
GGCATTGTTACAGGAGATGACAGATCGATTTGTGTTACTG
TCCCTGATGGCCTTTCAGTGGGACAAGATGTAGAGGCGTA
AGGCAATAACATTGATGATCCTGATCCTGTGTAGTCCTAG
ACTAATGTGTGTGTTTGTATTTTCGTTTTGAACAAAAAAG
TTTACAAAGTAAAAATTAAAAAAACTTAAAAAATTAAACA
CAGAAACAGCTTATAAAATAAGAATATAAAGAAAGGAAAT
ATTTTGTACAACTGTACAATATGTGTGTGTTTTAAGCGAA
TGTTATTGCAAAAGAGTCAAAGGATTTAAACATTTTTGAA
TAAAAAAGTTATAGGAAGCTAAGATCAATTTATTATTGAA
GAAAAACATTTTTGACAAATTTAGTGTACCCTAAGTATAC
AGTGTTTATGTAGTCTACAGTAGTGGACAGTAATGTCTGA
GGCCTTCACATTCACTCATCACTCACTCACTGGCTCACTC
AGAGCAACTTCCAGTCTTTCAAGCTCCATGATATATGCCT
TCTACAGGTATATTATTTTAAAAAATCTTTTATAATATAT
TTTTCCTGTCACTTTTATATGTTCAGATACACAAATATTT
AGTATTATGTCACAGTTGCCTACAGTATTCAATACAGTAA
CATGTTGTACCAGTTCCTAGCTTAGGAGCAATCAACTATA
CCATACAGCTTAGCATAGTAGCCTATACAATGTAGGTTTG
TGTAAGTATAGTCTATGATGTCATATGCTGATAAAATCAC
TTAACAATGCATTTCTTAGAATGTATCTCTGTCATTAAGT
GAGGCATGATTACATACATAATTCAGAGATCCTGAATGTT
GAGACATAAAGAAGATATTACTTTCAGCCATCTCTTCTGA
AAAGGGAGTAGGTGTATATGATCTCCGTATAAAGTGAAAA
ATATGGTTTTTGCTGGCCAGAGGTTAGACTGTGGCAAAGA
CTGCTTTTCGTCAAAATTTATCATCCCTTCTCAAGTGTAT
GGAGCTGTCTGGTAAGTAACTTCTCAGCTGGATCAGTTTC
CCCTATGCTAACCTTTCTATCCTCTTATAATCGGTGTGGC
CATGTTACTTGTTATTACCAAGAGAATGGAAGCAGACATT
ATGTTTATTTCTTCCAGGCCAAGAGGTTATTTTTTTTTAA
AATTCCATCTTCTTCATTCTCTTTCTTACATGTTTTAAGA
GGTTTCTGAAATCCTAGGTATCGTGATGATACAAAAATGG
AAGAAACCTGGGTATTTGAATCACTATGTGGAAAGGCCAC
GTTCATTAACATAAGCGCCCATCTTGGACTGTCTTAAGAG
TGAGACAAACTTCTGTGTGTTTGAGCTACTACCTTTTGTG
GCATATCTGTTACAGAAATAAAGCTCCAATAATGAAAGCT
TACTTTACTATACCTGACAAAACATATGAGTAAATTAAAA
GCTGACTTTTTAAATGGATGATAAATCAATGTTTTACAAT
ATCCTCCCACTTCTGCATATTTATAGACCTACCAAACTTA
TATGTATATACTGAACACCTGATTTATATTTTATAGCCAT
ATTTCCATACCTCAGTGTTATACAGAGTAATAGCAAGAAA
TATTGGCGTGACCACAATAAAGACACATTTTTCCCATGAT
AGTCATATAAAGACATAGATTCACTAAATAATATTGAAAT
TATCCAGATTATTTGTGATGATCTTGCTACCTAAATCGCA
TAACATACAAACACATGTATGACCATGCATGTATACACAC
ATATGTAGACTAATAAAATAAGTAAATTGTTTTTAATATG
TGTCTTTTATAAACATAATATGACAAGCCAAATTTAAATG
ATATCATCAGCAACATATCTATATGACAGTAGACAAATGA
ATTCTCATTTTGTTTTGATTTGATTGATAGTGATGACATA
TAATATTTCACTGCAAAATTTATATGTAAAATTCTTCAAA
CTTAAATATCAATTTTATTTTCTCAAATGTTATCTAGGTA
GTGAAGAGGACATGTTTATGGTTGTAAAAATGAAAATGTA
TTGGCAACTGTGTAGCTAAAATGGATAAGCTTATACTTTT
AGTTGTCTATTGTTTAAATAAAGAATGTTCTTCATCTTGG
TGTAATCAGGAAAATTCTCAGCAGCCTCAGTATTTAGTAA
ATAAAACTTATCTGATTCTATAGATGCATATAGAGCTTTC
CATTCATGCACAGTAAATATTTTGAAAGAGTAGAGGAAAA
AAAGATAAAATAACGTTTTTATATTTATCATGTATTTAAA
TAGAAAAACTGAATTGTTGTCATTTACTATATTCCCTCAA
AAATTGCTGATTATGATCACGTACTTTTATCAATATTATG
ACTTCTAGTTTCATCTTTAAGTTATAGTATTTTATTTTTA
TATTATATATATTTCTCCATGTATAGTTCTTCATTTTATT
TATTGTATAGAGGATAATTAGAAAGACTGTTTGTTATTAA
GTCTTTTCATATTAAAAGACTAGCTTCTTGTTACCACAGA
AATCAGTTTTTATTTGCTATTTTTGGATTTCTTATATCGT
TCTGTATACATTCAAATTAACACCTTGTAAAATGTCAGAA
TATCTTAGGGTGTTGAATATGTGTACCATTAAGTAGGCAA
GTGTTTATCAGTTCATTTCCAATCTTCACCATATCAGTGA
AATTACTGTACTTTGGTCAAGGTAACCTATCATGTCCATT
TTTCACGTTCAGTGGACATATTAGGTCATTTCACTCAAAC
CATTACCACCTTTAAAAAAAGTTCACATCTTCTTTATTGA
AACAATCTCTCTATTCAGCATCTAAATTTGTAAACTCTCC
TGTAGGTGCCAGAAGATTCCAAGTTTTCCAGGGCCCTTTG
ACTTTTTTTTTTTTTTTTTCCCCAGGACTATGGTCTTCTC
ATGTACCTCTTCCTCAAAGACAGTTTATGCCTTACAGCTC
TTTCAGATGTAATCTGCTGTTATCATTCTGAGCCCTGTCA
GTGTGGTGATAAGGTGTCAGAAAAGAGGAATGTTCTGTAA
TCTTCTCATTAAATCTCGAGTCTTTTAGTGGGCTTGTATC
TTGGGATTGTAACTTTCATCTGTTTATTCAATTCCATAGC
TTTCTTGCCTCTGCCCCCATTTAGATCCCTGGCTACAGCC
TTTCCAACCAATCTACCTCCTTAAATCCCTGAGCCCCGTA
AACCATTCGCTTAGGTGAGAAGGGAAGTAAAGTGATAGCT
GAAGGGGGAAGAAATTTCCTTTCCGGGCAGGAATAAGGTT
TCAGAATTGGGCAAAGTCCTTATACTTGGAATAATATAGA
AGCTTCTGAGTGAATTTCACAAAGATTTCTCTTCCTCTTC
TTCTGCCATAACCACAAGTGATCTTTTGAATCCTCACCCA
AAAATCCTGGTGAGGAAGTGTGAAGGCTCCCTTGGGCCTG
GGACCTTCAGCAGATTCTCACTGCCATACTAGTCCACATT
CAGCCTTCAGTAATTCATCAATATCACAGTTTAAGTTCCC
TTCTATGGCTCCAGTGCACACTACTCCATGTAAGCAGATC
GTGGTTGTTTTATCTCTCTTGATGTACCTTTCTCTCTACA
TATTGAGATGGCAGTTTCCCTGCAATTTCAATTCTCAGAT
AGACCCAAGAAATGCCATTCGTTTTCACGTTTGTTCAACT
TCCTCTGTTCTGTAAGAATGAGAGTGAACTCTTTTAAGCT
CTTCATCTGTTGCATCTAAAACCAATGGTCAGTTCTGTCT
TTTTCATAGTTTGTAGAACACATCAGTATCTCCAGCTGAG
TTTTTCCCCTTATACTTTATTCTTGTCTCTTTTAGCAAAT
GACTTAGTCTCATCTTCTAGGTATCAGCCTTAAATGTCAC
TACAATACCGAGGTCCCCTTGTCATTCTTTTTACAGTAAC
TTTTTCACCCTCATCTTTATCAGTGACAGCATCCTTTATA
AAACTTGTCAAAATCTCAAATGATTTTCTAAAAATTGTTT
TCTCTCATAGAATTAAAATTGTTGAGGAAAAGAAATATGC
CTACATCTTATTCATCCTTGTGTTTTTAATGTCTAGTAAA
ATTTGTTACTCAATATTTTACTAATAAAAAGGATTTTATT
ATCAATGAAACATATTTAATAGAATATAAAACATTATTTT
TAAAATATGAGATCAGCTTATTTATTCAGATATCTTTTAT
ATGTTTTTTCCATTGAAGTTATATCTATTTTCATCATTAT
ATTCAGAAAGCATTGATGAAATACTTCAAATTAACTTGCA
ATCTACTTAATTTTTGTCTGCAAAATAAATATTAATATCT
ACTCTATGGGTTATGTAGTCTTATTTACTTACATGACTCA
TTTCCTGACTCTCATTTTAATTTTCACCAAATTAGATCAA
CATGTTATTTTTTTTAAATTCTACACAATGTAACTTGAAT
AAGCAATTGTCTGAGATTTGGGATTGCCTGAATGTAAGCT
CAAGCTGACATTAAATGACTTCACATCATATCATATAAAA
TAAACATTTTTATAAAATGATCCCTTGATTATAAAGTATG
AGGCAATAGTATGGAGTTGAGTTACCAGCCAACTCACAAT
GTCATGTCAATTGTGCAATAAATGAATTTAGGTTTTTTTA
AGCTACTGAATTTTATGGTTGTTTGGTTTAACAGCATGAT
CTAGATTTATCAAGTTGATACAATAGGAATTCAAACGAAA
ACTCATAACCTTACATTTCATATTTATGAAATGCCAGCTA
ACCAATTATTTAAAAATCTTTATAAATTTTGCTTGGTTGG
TTGTTTTATCAGAAACCATGCTATAATCTTTAAAATCATT
TTATATGTTTGAGTAACAGTGCTATAAATAATACATAATC
TTATTCATAAATAATATGTAATCTTAGTCTCCTTATTTAG
TATTGGAATTAACATATGTTTAGGATTTATAGCAATTTCA
CAGGGGACCCATGGAATGTTGAAAACACATACACCTGAAT
AACATTAACTATATTACCTCCTACATATATTCTTTCCCAC
CCATTACACATATTTAATTTATATTTCTTTTAATTTTAAT
GAAATTCACTAGGGAGGAGTGAGCAGCTAAGTAATCTATC
CCTTCTCAGGCATAAAAATCATCAGAATTCTTCTTGAGAA
TACAATGATGAGGGCTTTCATTTCAAATGGATGGTGATTG
TCAGTCTTATTAACAATAATCATGGAAAGCAAAATGTCCC
AAATTTATATTGACTTTTACATACACATACACACACACGC
AGACATATATAAACATTTGCTATAAAGAAAAAAGAGTATA
AAATGATTTTACTTAGAAGCTCTTTGGTTTATTTCCATGA
TATCTGCATTTTCAGATGGAAATGCAACAATTAAATGATT
TGGGATCTTTGATTTGCTTGATATTAACTCAATGAATGTT
GCCAAATGTTCTTGAGTAAATTATATTTTTCATGTAATGG
CCTAATAATTAAATTATTTTTACCCTAGTGTTTAACATGC
ATAAAATTGTCTTACTAAATATATTTGCTTTTTTTCTATG
CCTTGGTATTCTCACTGAATTACTGCAGCTATTCCTTCTT
TTCTTTCTCTCTTTCTGCCTATTTCTTTCCCTCTCTTCTT
TTGTTTAATCCCTATTTCTTTATCTCTCTTCTTATAATAT
TATCATTTTCTGTATTTGTTTTCTTTTAAATTGATTCTCT
TCTTGCATGCTCTGTTGAATTAAAATAATCCTAGTGGTGA
AAATGTTCTGTTATCATGTTAAGGTCAGTAGCATTAGGTT
TACACCAATTCTCTAAAAAATGTATTTGTAATAGGCTAGA
AATGGAATACAGGTTTTATACAGATTGGAAATTGTATGCA
AAATTAATAACTATGAGATATAGGATTGTGACTTCAGGCA
TGCTAGAGCACTATTGTTAAATGAGACTGAACATGGAGGT
GTATTATGTGTGTCTTGGGTAAAACTCCAATTATGAATCT
GTGTATGTGGCTAAGGGCCATCTTCATTTTCTGAGTCACT
GTTGAACAGTCTTTAGTGGTAACACTAACTGCTTTCGGGA
CAGTACCAAAATAATGTTTTAGTTTTAAATGAATTTACAA
CGTTGCTTATATGGAAGGATTTTTTATTTTCTTTTTTAGG
TTATTATATTATTGATATTTTCCTGAAATCACTTTATTTT
TATAATATACATCTCTCCCTCTCTCATACTGTCTGTGTAT
ATGTGTGTGTGTGTGTGAGTCTGTCTGTGTGTGTGTCTGT
GTATCCAGAAGTCTAGCCTACATTATGATGAAAATCAGAA
TCAAATTATATGTCAATGAATGTGGGTCTTATTGCAGCAG
GCCAGGTCTCACTAACACAGGCCTCCATAACAACTGTTCC
AGCATTGAGTTAGTGGTTAAGTTAAATATTAAAAGCCACT
GCCTTTATTCAAAGGCTAGGATGTAACAAAAGCCCACCAA
GGGTTCTGCCTAGGTCTTTCCTGGGCCTTAAAGCATGACA
AAATAACGAAGAAATTATTAACGGGGCCCATTTAGAATTA
AACAAGTTGTGTTGCAGGTTTGAAGAAACTCCCTAGGCCT
CCACAAACAAGTTTACACCTGGACCCATTTAGATTAAGTA
AATTTACTGAGGCTCCAGAGGAAGGTCTTCAAGACTCAGA
CCTTAGTTACAGATTAAAAGAAGTTAATCACTTATGTCTT
TAGATGAATGCACATTTACATGTAGACATATTGCTTAGAA
GGTATATTGGCTCCAGAAAATTTTGTAATTTTGAGTTGAT
ATGGCGATAATTTTCGGCCTTTTCCCTGTAACCAGTTGCA
GAAATAAAGACTCTCTTCCTCCTTAGTTCATGTGTATCTC
GTTATTTTCCCATGAGAAACAGCAGCCCAACCCTCAGTTT
TGTTTGGGAACACTATGGTACTTATAAAACAGTCTCTCTG
TAATAGCCTGTAGGTGATAGGCAGTCAAACACTATAATCA
TGATTAATTGCTAGCCAACTAGCAAAGAAAGCCCCAGATG
CATTTAAATACAGATTTCAGTTCGATATGATATACAAATT
GAAAATCTCTTCTTTTTTATTAGTGTATCTATTAAAATAA
CTTACTATGCCTGTCTAAAAGCATTCAGTACCTTCAATGG
TATAAAAACAGGTTATAATCACATTAACAGAACATTTAGG
AATTTCAAGATCTTTCTCTTGCTAAATGAACTCTGCTATT
TGTCTGTTCTGTTAAGGAATACAGTACTACAAAGAGATGT
TTATTTTTTAAAAATAGGAAAAAAATTCTTAATCATTCAT
TTTTTTGAATCCTAAACCAAAATAGAAATATTTTCCTTCT
CAGTGAAAGGACCACTGAATGGAACCATTTCTGCCATAAA
AGTAATGGAATTTCCCCTCATTACTCATCCACCACCATAT
CAGACCCTTTAAGAATTGTGTATAAGGTCACTTAATATGA
AAATTTTTAATTCTTTGTTTAGATATGGAGAAAGGGAGAG
ACTATCTCTCACATCACTAGAATGAATATCCACATAAAGA
GAATGAAGAAGACTTCTACAATGATGGTGGAGACAAATGA
AAATTGGTAAAAAAAAAAAAAAAAAAAAAAATCTTTATAT
ATATTCTAGATACTATGTAGCCATAGAAATACATATGCCA
AAGAGACTTTGAAAAATCTCTCTTGAAGGTACAAATGCTG
CTTAGCCACTTGCCATGTGATAATCCAAATTTTTTTCTTA
AAAAGTTGGCCTAATAATAAAATACTAATGCTTCTATAGC
ATGGTACTGCAAGGACTGCCCTTTGCCCTCTTATAATATA
GTTTTATAAGTTACAATGAGGGGAGAAAACAAACATAAAA
CTTTTCAAAAAATTTTGTCAGCAACCAGAGGAGCACCAAC
CATGAGAGTCAAATGAGAAAGGAAGATTGTAATTCCATGT
ATAACTTATCATTCTTTGTTATCTTGGTTATAGGAGTTCA
TGTTGCCTTTCCTTGGAGAAGCAGAGAACAAGTAAATCAA
GTATATGGGAGGGGAAAGAGTAAAGACAGAACTGGGACTC
ATTTCTCTCTTACTAAGGGGGTGTCTCATGGAAAGAACAC
CTCTTACCAGCCGCCTTATAAACATTCTGATGATACTTAC
TGATTGATTTTACTGATTGATGATACTTACTGATTGATTT
AATTATCTAAGAAATGCCTTTTAAGTGTCAAAGTCTGAGA
TACTCATTTAGACCTAATGAACTATGGGAACTTAGGACAA
TTAAGTGTGAAGCATATATCTGACATGGATTCTTTTGCTA
TTATAGACATTATTAGGATATTTGTCAACATTTGAATGCC
ATATCTAATCTGAGGATTGGATAAAATAATTTTATTTCAG
ATTTTAAAACAATATTAAAATGTATTTTTAACAATTTATA
ACAGATGTGCCTCAATTATTATAAATAAAATTTGGGGAGG
CTGAGGCAGGAGAATGGCGTAAACCCCGGAGGTGTAGCTT
GCAGTGAGCCAAGATCCGGTCACTGCACTCCAGCCTGGGC
GACAGAGCGAGACTCTGTCTCAATAAATAAATAAATAAAT
AAATAAAATAAAATTTGAATTTATGAACTTACAGAGAATA
GAATAGCTGGTAGCAAAGGGGAAGTTAATTACATCAGCAT
TTTTTCCTACTTATCTGAGAATATAAAACTATAGAGCAAT
CAACCTGAAACAGATTCCCTTAACAAACAGGTTCCCTTAA
GAACAGTAAATCTGCACATGTTATTCAGAAATTTCCTGTT
AATTAAAAACATAAGTAGAGCTAAAGAAAGAGGACATTTA
GAAGCTGTAACTCACAGATGCAAGTTTTTCCATAAAGTAA
TACTCTATCTGTGTCTAACTTTTGTCTTTATCTTTTAATC
ATTTATAAACTTGCTATTTGGTGAGATAAATAGATAGACA
CAGTGGCCTCCAGCAGATAGGAGTTAATCATTTTATTTTG
TTCCCATATCAGAGATGTACATGTTTTTATTAATGGTGAT
GTGAAGAGAAATTTATGAGAAAGAAAACTAATATTAGTTA
AGACATACGGAAGACTTTTCATATAATTTAGCTCTTTTAC
TTTTTATTATAACTTATCTATCCCCTTCTAATAGGTGGAG
AGAGACTCCAAGATATTTACTAACTTTATCAAGACTTCTT
TAATGTCACAAATCTATGAATTGAGCATTTGTATTTGTTT
TAGTTTCCAAACTTATGTTATTGACATGTCACTACATTTT
TTGGAAGAGTAAGTCCCGAGAGGAGTCTTGAATAGCATTA
TTTTTTTCATTCTCATATTTACACAAGCTCTTGCTCTTTT
CTTGGTCTTGCAAATGCTCTTTTATTCTTTCCTTTATTAT
TACATTGGTTGTTTAATGTTGACTTTAATAAAGTAATCCT
TTGAGTGAACACATAAAAATAACTTTTGATGTAGTATACA
AGATTATGTCCAGATTATAACTAGGTGGTCCTATAATAAT
TTTTTTTTATTTAGCTAAGCCATATCTTTAAAATGTAAAG
TGAGGAAATGACATTGTGTTGACAATCTGTGTTTAAATTA
AATATGTGAGCATAAAATCTAAATAACGTCAAAAATCCTT
ATACTTTTATGTTTGTACTAATGTTCTTCATAGAAGCAAA
GCCAAGAGTTATCTAGTATGGCATTCAATAATCAGCATTA
GCAGTATCTGATCTTTCTTTCACAGTCTTATAAAAGACAC
CAAGTAATTAACCTACAGCTTTGGGTGGAGAAGGAAGTGT
GGTGTGTGTGTGTGTGTGTGTGTATGTCTTTGGTGTGTGT
GTGAGAGATGTATTTTTTCTTTTTTTTATTACGGGAATTG
ACTCACATGATTACAGAGCCCAAGAAGTCCCATGATCTTC
TGTGTGCAACACGAAGAACTAGGAAAGTGGTATAATTTAC
TCTGAGTCTGCATGCCTTACAACAGGAGTGCTAATGTCCA
AGGGTAGGAGAAGATAGATGCCCCAGTTCAGAGAGAGTGG
ATTTACCCTTCCTCTGCCTTTTTGTTCTATTCATGTTCTT
AACAGATTGAATGATGCCCACGCATGTTAGTGAGGTACAT
TTTTTGCCCTCCATCTACTGACTCAAATTCTAACCTCTTC
CACAAACACCCTCACAGACACAGAGAGAAATAATGTTTTA
CCAGCTATCTGGACATCTGATATGGTTTGACTCTGTGTCC
CCACCCAAATCTCATGTTGAATTATAGTTCCCACCTGCTG
AAGAAGGGTCCTGGTGGGAGGTGATTGGATCATAGGAAGA
GGATTTACTCCATGCTGTTCCCATGATAGTGAGTGAGATC
CCAAAAGATCTGACAGTTTAAAAGTGTGGCACCTCCTCAA
GCCTGGGCAACATCGCAAAACCATGTCTGTACTAAGAATA
CAAAACTTAGCTGGGCGTGGTGGTGCATGCCTTTAATCTC
AGATACTCAGAAGGCTCAGGGGGGAAAATCACCTGAGACT
TGGAAGTCAAAGCTGCAGTAAGTTGAGATTGCACCACTGC
ACTTTAGCCTGGTGAAGAGAGTCATGCCCTGTCTCAGAAA
AAAAAAAAAAAAAATAGTACTCCCCAACTCCTTTCTCTCT
GTCTCTCTCCTGATCCACTGTGGTGGTATGACAGGCTTCC
TTCCTCTTCACCTTTTGCCATGACTGTAAGTTCCTAAGCC
CTTCCAGTCATGCTTCCTGTTAAGTTTGTGGAAGAGTAAG
TCAAATCTCTTTTCTTCATAAATTACCCAGTCTCAGGTAT
TTCTTTATAGCAGTGTGAAAACAAACTAATGCAGGAAATT
GGTACCAGGAGAGTGGGGCATTGCTATAAAGATATCTGAA
AATGTGCAAGCAACTTTGGAACTGAGTCACAGGCAGAGAT
TGGAACAGTGTGGAGGACTTACAGGAAGACAGGAAGATAA
AGGAAGGTTTGGAATTTCCTAGATACTTGTTAATGATTTT
GACCAAAATACTGATAATGATATAGACAATGAAATCCAGG
GTTATGTGGTCTCAGACGGAGATGAGGAATTTATTGGGAA
CTGGAGCAAAGGTCACCATTGTTATGCTTTAGTGAAGAGA
CTTGCAGCATTGTGCCTGCTCTAGGGATCTGTGGAACTTT
AAATTTGAGAGAGATGATTGAGGATATCAGGTGGAAGAAA
TTTCTATGCAGCAAAGCATTCAAGAAGTGATCTGATTGTT
CCTAACAGCATGGAGTCATATGCATTCACAAAGAGATGGT
CTGAAATTGGAATTTATGTTTAAAAGAGAAGAAGAACATA
AAAGTTTGCAAAATTTGCAGCCTGACCATGTAGTACAAAA
GAAAAAATGAACATTTTTTTAGGGAAATGTTTAAGCCAGC
TGCAGAAATTTACATAAGTTAAGAGGAGCTCAATGTTAAT
ACCCAAGACAATGGGGAAAATGTCTCCATGGCATGTCAGA
GAGACCTTTGTGACAGCCACTCTCATCACAGGCCTGGAGG
GCTAGAAGGAATAAATGGTATTGTGGTCTAGGCCCAGGTC
CCCAGTGCTCTATGCAGCCTTCGGACATGGTGCCCTATGT
CCCAGCTGTTCCCTCTCCTGACATGGCTAAAGAGGACCAA
GGTACACCTTGAGGTGTTGATTTAGAGGGTGCATGCCCCA
ATCCTTGGTGACTTCTATGTGGTGTTGGGCCTGCAGGTAT
ACAGAAGACAAAAGTTTGGAAACCTCTGCCTAGATTTCCA
TCTGCCTGAATGTCCAGGCAGCAGTCTGCCATAGGGACAG
AGTCCTCATGGAAAACCTCCACAAGGGCAGTGTGAATGGG
AAATCTGAAATTGGACCCCCCCTACAGGGTCCCACTAAGT
GCTGCCTAGTGGAGCTGTGAGAAGAAGGTCACTGTCCTCC
AGACCCCAGAATGGTAGATTCACCAACAGCTTGCACTATG
TTCCTGGAAGAGCCACAGGCACTCATTCCCAGCCTGTGAA
AGCAGTATGGGGGCTGTATCCTGTACAGCCCCAAGGATAA
AGCTGTCTATGGCCTTGGGAATCCACCCCTTGCATCAGTG
AGTCCTGGATATACAACATGAGTCAAGGGACATTAATTTG
GAACTTTAAGATTTAATTAATGCTCTACTGGGCTTTGGTC
TTGCATGGAGTCTATAATTCCTTTGTTTTGACTAATTTCT
CCCTTTTGGAATGGGAGTATTTCTCCACTGCCTATACTCC
CATTGTATCTTGTAAGTAAGTAACTTGCTTTTGATTTTTC
AGGCTCATGATTGGAAGCAACTCACCTTATCTCAGGTGAA
ATTTTGGACTTGGATTTTTAGTGATTCTGGAATAAGTTAA
GACTTTAGGATATTGTTGGGAAGGCATGATTGTGTTTGAC
ATGTGAGAAAGATATGAGATTTGGGAAGGGCCGGGGTAGA
ATGATATGATTTGCCTCTGTGTCCCTATCCATATCTTATG
TTGAATTGTAATCCCAATGTATTGAAGAAGGAGACTGGTG
GGAGATGATTGGATCACGTAGGTGGGTTCACCCCATCCTG
TTCTCATGATAGTGAATGAGTTCTTACGAGATTTGATGGT
TAAAATATATGGCACTTCCTCTCCCTCACTCTCTCTCTCT
CTTTCTCCGCCATAGTAAAACATGCTTGCTTCCCCTTCAC
CTTCTGCCATGATAGTAAATTCCCGGAGGCCTCCCAGTGA
TGCTTCCTGTTAGCCTGCGGAATGGTGAGCAAAATAAACC
TCTTTTATTTATAAATTGCCCAGTCTCAGGTAGTTCTTTA
CAGCAGTGTGAGAATGAACTAATCCAACATCCCTGAGCTC
AACCACATTAACATGTAAAATTAACCATGCTAATATTATA
AAAACGATTTTAGTAATAAAAGCTTATGAAAATATCAAAA
TAAAGATGCCAGTTAAATTGAATATACTTTATGAAAACCT
CAATGTTGTTTTCCAGTTTCCATAATTATACTACTGAGAA
CTTCCTAAGAAAACTAGTTTATAAACCCATATTTGAGAAT
CTTACCTAGTGGACCAAATAGTTAATTAAGTTCCTTTAAC
TCACAGAATCCTAGAAAATTATCAAGTGATAATATTGGTT
TTATAACTATGTCAACTAATGTCAGTGAATATGTTGCTGA
CAATATTGAGAGTTATATCGTCAAGCAAAACTTGGTAATG
ACCATTCAACATCTTATATTAATCTAATTGAGAGAGGGTC
CAAGTGGTCAATCAAACGTCCAGTACAAGATACTTTTTAT
ACAAAAATTTTTGCAAAATAGTGATTTGTTCTACTGTATT
CTAATTTTTAAAATATATATTGGTGTTTCAGCATAATATT
TTATATAGTTTGTTAACATTAAAATTTGTAGAAATGAAGA
GCACATTTATACAATGTAATTATTTATAATTTGAAGTCAC
TAAGCAAAAATACAGTTACTGAATGAGATACCTTAGTATG
GTAGTACAACCAAAGTTAAATAATGAAGCATCACATTGCA
TGATATTTTAACTAGACCAAATAAAATAGAAATAAAAAAA
AAGTGGGTGATTTTATAAAAAGCTTTTATTTTAGATTCAG
AGGTACATGTGCAGTTTTGTTGTATACATAAATACGTGCT
ATGGGAGTTTGTTGTACGGGTTATTTTGTCACCCAGGTAC
TAAGTCCAGTAAAAAACAGTTATTTTTTTTCTGATCTTCT
CCCTCCTCCCACCCTTCACCCTCAAGTAGGCCCCAGTATC
TCTTCCCCTCTTTGTGTTCATGTGTTTTCATTATTTAGCT
CCCACTTATAAGTGAGAACATACAACATTTGATTTAATGT
CACTGCATTACTTTGCTAAGGAAAATGACCTACAGCTGAC
TTGATCATGGTGGATAAGTTTTTTGATGTGCTGCTGAATT
CAGTTTGCCAGCATTTTATTGAGGATTTTTGCATTGATAT
TTATCAGGGGTATTAGCCTGAAGTGGTTTGTTTATTTATT
TATTTATTTGTGTGTGTGTGTGTGTCTGCCAGGTTTTGAT
TTCTGCTATCAGGATGATGATGGCTTCACAAAATTAGTTA
GGGAAGAGTCCCACTTTTTCAATTGTTTGGAATAGTTTCA
GAAAAAATGGTACCAGCTCCTCTTTGTACCTCTGGTAGAA
TTCAGCTATTAATCCATCCGGTCTTGGGCTTTTTTATGTT
GGTAGACTATTTATTAATGCCTCAATTTCAGAACTTGTTC
AGTCTATTCAGGTATTTGACTTCTTTGAAGTTTAGTCTTG
GGAGGGTATATGTGTCCAGAACTGTATCCATTCCTTCTAG
ATTTTCTAGTTTATTTGCAAAGAAGTGATCATAGTATTCT
CTGATGGTTTTTGTGTTTCTGTGGGGTCAGTGGGGATATC
CGCTTTATCATATTTTATTGTGTCTTTTTGATTCCTCTCT
CTTTCCTTCTTTATTAGTCTAGCTAGTGGTCTATTTTGTT
AATTTTTCTTTTTTCAAAAAAATCAGCTCCTGGATCATTG
ATTTTTTGGAGGAATTTTTGTGTCTCTATCTCCTTCAGTT
TTGCTCTGATCTTAGTTATTTCTTGCCTTCTGCTAAGTTT
TGGATTAGTTAGATTTTGTCTCTCTAGCTCTTTTAATTGT
GATGTTAGAGTGTCAATTTGAGATCTTTCTAGATTTCTGA
CGTGGACATTTAGTGCTATACATTTCTCTCTTAACACTGC
TTTAGCTGTCTCCCAGAGATTCTGGTATGTTGTCTCTTTG
TTTTCCTTGGTTTCAAACAACTTCTTGATATCTGCCTTAC
TTTCATTATTTACCCAGGAGTCATTCAGAAGCAAGTTGTT
CAATTTCCATGTAATTGTGTGGTTTTGAGTGAGTTTCTTA
TTACTGAGTTATAATTTGATTGCCCTGTGGTCTGAAAGAC
TGTTTGTTATGATTTCAGTTCTTTTGCATTTGCTGAGGAG
TGTTTTACTTTAAATTATGTGATCTGTTTTGGAATAAGTG
CCATGTGGCACTGGGAAGAATGAATATTCTGGTGATTTGG
GCTGGAGAGTTCTGTAGATGTCTATTAGGTCCACCTGATC
CAGAGCTGAGTTCAAGTCCTGAATATCCTTGTAAATTTTC
TGTCTCCTTCATCTTCCTAATATTGACAATTGGAGGTTAA
AGTCTCTCACTATTATCATGTGGGGTCTATATCTCTTTAT
AGGTCTCTAAGTACTTGTTTTATGAATTTGGGTGCTCCTG
TATTGGGAGCATATATTTAGTATAGTTATCTCTTCTTGAT
GAATTGATCCCTTCACCATTATGTAATGCCTTTCTTTGTC
TTTTTTGATCTTTGTTTGTTTAAAGGCTGTTTTGTCAGAG
ACTAGGATTAAAACCCCTGCTTTTTTTGCTTTACATTTGC
TTGATAAATTTTCCTCCATCCCTTTATTTTGAGCCTATTT
GTGTCTTTAAATGTATGATGGTTCTCCTGAATACAGCACA
CTGATGGGTCTTGAGTGTTTATCAAATTTGCCGGTCTCTT
TCTTTTAATTGGGGCATTTAGCCCATTTATGTTTGAAGTT
AGTATTCTTATGTGTATATGTGATTCTGTCATGATGCTAT
CTGGTGTTTTGCCCACCAGTTGATGCAGTTTCTTCATAGT
GTCATTGGTCTTTTTATTTTGCTGTGTTTTTGCAGTGGCT
GATACCTGTTTTTCCTTTTCATATTTAGTGCTTTCTTCAG
GAGTTCTTGCAAGGCAGGCCTGGTGGTAACAAAATCCCTC
AGCACTTGCTTTTCTGGAAAGGATTTTATTTCTCCTTGGC
TTTCGAGGCTTAGTTTGGCTAAATATACAAATCTGTTTTT
TTTTTTTTTTTTTGTAAAGAATGTTGAATATTGGCTCCCA
CTCTCTTCTGGCTTGCAGGGTTGCTGCTGAAAGATCCGCT
GTTAGTCTGATGGGATTCCCTTTGTAGGTTACATTGTCTT
TCTCTCTGACTGCCCTTAACATTTTTTCCTTCGTTTCAAC
CTTAGAGAATGTGATGATTATTCAATTATGTGTCTTGGTG
TTGATCTTCTCATGGAGTATCATACTCGTATTCTCTGTAT
TTCATAAATTTGAATGTTGGTCTGTTTTGCTAGGTTGGGG
AAGTTCACCTGGATAATATCCTGAAGGTGTTTTCTGGCAT
GTTTCCATTCTCCCTGTCTCCTTCAGGTACTCCAGTCAAT
TGTAGGTTTGGTCTTTTTACATAGTCCCATATTTCTCAGA
GGCTTTGTTTATTCCTTTTGATTCTTTTTTCTCTAATCTT
GTCTGCATGCTTTATTTCAGCAAGATGTTCTTCCAAATCT
GATATCCTTTCGTTTGCTTGGTCGATTAGACTATTGATAC
TTGCGTATGCTTCACAAAGTTCTCGTGCTGTGTTTTTTCA
GCTCCATCGGGTCATTTATGTTCCTCTCTGAACTGGTTAT
TCTAGTTAGCAGCTCCTGTCACCTTTACCAAGGTTTTTAG
CTTCTTTGCATTGTGTCAGAACATGTTCCTTTAACTCAGT
GGAGTCATTACCCATCTTCTGAAGCCTACTTCTATCAGTT
CGTCCATCTTATCCTCTGTCCATTTCTGCACTCTTGTTGG
AGGGGCATTGGGATCATTTGGAGTTGAAGATGCACTCTGG
TCTTTTGTATGTTCAGCTTTTTTTTAATTGATTCTTTCTC
ATCTTCATAAGTTTGTCTAAACTAGATCTTCAAGGCTGCT
GACCCTTGAATGGGGTTTACGTGGGGACTGTTTTTGTTGT
TGATGCTGTTGTTGTTACTTTCTGTTTGTTGGTTTTTCTT
TCAATGGTCAGGTCCCTCTTCTGTAGGTCTGCTGTGGTTT
GCTAGGGGTTCACTTCAGGCCCTATTCAGCTGGTTTGATC
CTGTGCCTGGAGATGTCACTCAAGGAAGCTGGAGAATGGC
AAAGATGCGTGCCTGCTTCTTCGTCTGTGATCTCTGACCT
CAAAGGGCACCATCCTGATACCAGTTGGATTGCTCCTGAA
TAGGATGTCTGACACACCCTGTTGGAGGGTCTCACACTGT
TGGGTGGCATGGGGTATAGAATGCATTTAACGAAGTACTT
TGACTGTCAGTTGGTAAAGTGGGTGTGCTTTACTGGGGGG
AAACCCACTCATTTGGGATGCTTAGATTACTCAGGACTAC
TAGGAAGAAAGGCTAAGTCTACTAGTCCACAGAGACTGCA
GCCACCCCTCCCTCTAGGGGCTCAGATCCAGGGAGATCAG
AGTTCTGTCCCTGAGCACCTGTCTGGAGTTGTTGGATTTT
CTCAGGGAGGCCTTGCCCTGTGAGGAGAGTCAGGGTCAGC
CCTGAAGAGGCACTCTGGCCACAGTCTGTCACAGCCAGTG
TGTTGCATTATGGGGGACACTTCTTGGATTAAGCCATCTA
GCCTCCCTGGCTCCAGCAGGGAAAAAGCGTTGCCTGGAGC
TATAGAGATGGCTATCTCCCTTTCCATGCCCAGGGAGCTT
AGCGTGTTAAGCAGCTATCAGTCCTAGTAATGGCTGCTGC
CACCTCCCCCAAGTAACTCAAGCAGCTCAGACAGCAGCCA
GCTGCAGCTGTGGTGCTGGTCACCCCTCCCCCCAGGAGCC
CCACCCCCCAGGCTTAAGCAGATTCTAGCTGAGAGTCTGT
TAAGATTCTGCCTGGCTTTGGGGTTGAGACCCTAGACTTG
GTGGCATGGGCTCACAAGTGGGAACATCCCATCCATGGGT
TGCACAGTTCCATGGAAAAAGCAGTTTCCTCGGATGGGTA
ACATGTTTACTCAGGGACTCCCTTGGCTAGGGGATAGGGG
CTCCCCTGCCCTCATTTGGCTCTCAGATGGGCTGCCGTAC
CACATGGTTCTTCTTTTCTTTCCATGGGTCACACCAGCCG
ACCAGTCAGTTCTGATCACAGAACCTGAATATCTTGGTTG
CCAGTGCAGGATTCACATGCTATTACTGTTCTTTTGGATG
AGAGCTTCCCATTGCTGTTGCTTCTAGTCAGCCATCTTGG
CCACACCACAAACTATAAGATTTTAAATAAAGATTTTGTT
AAAAAAAATTACTTGGAATATTTATTTATTACTGCAGCTA
GGTAATCTGCTGTAAGCATGTAATTTTCATGAAGTTAATC
TGTATTTTATCACTGACTCTTTTTAAGATACTGTCCTTAT
CTTTTGTGTTTTGCAGTTGTGGCATTCTATTGATACAATT
ATCTTATTGAAGATTAGCTGGGTTTTGTAAATATAAGCAT
CCATTTTGTAAAATTTTTTTGTACTTTCTTCACGTTTTTG
ATATCCTATTTTTAAAATACATTAATTTAAATAATTTATA
TTCTGCATTTGATAATGCAGTATCTACAATTATCAGAGGT
TTGACCCTGTAGTTTCAAGTGAGTCTCACAATTATTAGCT
TATTTGCTCAGAATTTTTCTAATTTTGAAATATAGAGTTC
ATGATATTTGGAATTTCATTTATGGGAACTTTTTGAACCC
TGATTATAAAATTTGTCCTGCTAGAGTTAATTTTGTTTTG
TGCTTCTTCAAGAGATGTTTGCGGTAACTACAAATCTGAG
ATCATCTGAGGCTTCGTATTTGTTGTCAGGTTTTTCTATC
ATATAACTGACCTGATTACTGGCATGCAGATAATAATTAT
TTTTATTACTTTCTCCTCAACCTACAGTCAAGTTTAAAAC
ACGAAGCAACAAGTATATGAGCCAATGTGCATAGGCTTTT
TTCCTTGGTTTCCAAATAAGAGTTTTCTTTAGGGTTTCCC
TAGGTAATAATTAATTTATTATGAAGTCCCCACACTGGGC
CTCCGTTGTTCTCTCTGCAGCATGTTAAATCTATCTAGTC
CACCAGTAGTAGATGTTCAAATGATAAGCACTAGTTTTAT
AGATCAATCACAATGATGGAACATCTTTGTTCCATAATAC
ACCTGCAAGAACTTTCTTTCGTATTCATGTACTAACTACT
TTATTTACTAATGGTTTTCTAAAACAAAATTTTATCAAAC
ACTTTTTGATGCTTTCTAGCATGAATATTGCCAAGGCATC
CAGTCTATATTGTTACTGGACAAATGTACTCGTTAATTTA
ATGCCCTGACCATTTTCTTTTGCATGAGAAAAAAAAAAAT
CACAAAGCTTTATTTTATTTAATTCAAGATACATTTTAAT
GTAACATTTGGAAGAATGATTCTTATGGCTACTTCAAATA
CATCACAATAAAGATAAAATGCACATAATTATAAAACTTA
TATGCCATTTATTAGCATACTTATATCTTAACTCACTCTG
CATATCAACATCATGATTAGTTTATTTCCTACTTATTTTG
TACTTGTTTTAATAGTGTTTAGAGTTACAACTATTTTCAT
TTTGTTACCTTCCTAAGATATCTATACTCTAACAAGGGAC
AAATAATTCATCTTAAACAAGATAAACGAGGGACAAATGT
TTCATCTTAGATCAGATAAACAAGGGAAAAATAATTTATC
TTGGATAAACTGGCATATAATCTAGATTTTTAATAAATTG
GCATTGGTTTGCAAATGATCCTTTTGCCTCCCCAAAAGGT
GAATTAAAAACCAATCTTCTGGGCACCTGGTTAATTTTCT
TTATAAAGTAAATATTTTCTACACTATTAAAAGTGTTTCT
AAATTCATATGTTTATTTAAGCTTTAGCTTTTTGGTACCT
GGCATCTTTCTTTAAAAAAATGTGCTTTTGAGTTTTTTAT
GTCCAGCATCACATAATCAATTGTTCTAACACAAGAACAT
ATTTATTTGGTCTATTAGCCTTCTTAAAAATGTATATTAT
TTATTAATATTTTCTTATAATTTATTAGATCCTTTGAAGA
TTTCCTCTCCAAATAGATGATGGGTTGAGTTTATTTAGCT
ACACAGTTAGTGCTGCTCTTTTGAATATATTAATAAATTA
ATTATTAGTAGTACATTGTTTTGGAGCATACTGTGGAAAG
TTTTATGTGGTCATTGTTGTGAATACCAGAACTGATCAGT
CCTTACTCCAATGGTAACATTCCAGCACTTTCAAAACTTT
TCTGGCTTATTCAGAGCCTCTTATATTTAATTCATAAATA
AGTGTATAATGTATGAAAAAATAATAAATTGAAGAAATAG
AATGCCATTTGTAAGTACCTGCTTCTACTTATTAAAATCT
ATTGGGAGTCAAATTTATTCATGCTTTTGCATTTTTTCAT
TACAACTATATTTTATATACTTCATATTTATATTTCTATT
TAGGAGGGTGTCATTCACGAATTCAACTCCTTTCAGTGAA
CCAAAATTCCTCTGCTACTGCTTTTGCTTCTGATGACAAA
ATTGTCACTACGTAGCTTCTGTCATCACCTTTAAGTCCTC
CCTCAGATAATCTCTGACTCTCTTTTCTGGGTGATAAATT
CATACAGTCCATCATGCTCAGGAGTTCACTAACATTGTGG
GCCTTGATGAACAATTGAGCACAGCCTCATTTGACAGCTC
TAAGTATACTTTTAAAAGATTTTATTATGTGGAAGCCTTG
CAAGTGAGCTTTCCATCATGAATCTAAAATAAAATTCTAA
ATGTAATGATACAAAATTTCCAAATTAAACTGTATATTCA
TGAAATCTAGTACATTTCTCATCAGTATTTTTATAGGAAT
TAGACAGATAGATTATTAATTGTATTTCACTAAAAGAAGA
CTAACAGCAAGAGTAATAACATATGCAAAGAATGTGAGTA
AGCTATTTATCACATAGACAATATAAATAGAACGATGTAT
ATCTCAAAGAGTAGTCAAATAAATTATCATTAAAACATAC
TTAAAAAAAATCTCCAAATCAAGTTGTAGAATTTGAGTAC
TTGAGTAGGTGTGCGTTGTTGTTTCATCCAGCATTTAAAA
ATAGAATATCAGAGGTTTTAATATTGTACTATTAAATTAC
TCATACTCTCTGTGCAATTTGATCTTATATGATTACTTTT
CATCTTACATCTTTTAGTGGCAATTTTTGAGATCAAACAG
TATTTGCGATTATGAATAAGATAGTATTATCATCTCATTT
TTGTAAATGGAATTAAACATGATTGAGACTAAAATTTACC
TGAATAAAAGTATAAGGTAACATAATCATTTAAAAATAAT
TTTACGTAAATAACTTGGTCTGGTCTTATAAAAACGGTAA
GAAATTATATGTGGGAAACACAAATTCTACTTTTATTTTT
AAATTGCTGTTTGACTTTTTATTTTGTTTTTTGCTGTTTC
TTAAAATGTATTTTTATGATTCTTAATCATTACACTGGGG
AGTATTAAATGTCTCCCTCATTTTTAACTTTGTCCAATTT
CAATACTCCCTTATAGTGTGTTGCTTCTAAAAATCCTTGT
GTATTTGTGTAGTTACTTTTTAAATATATATACACATATA
TATACACACATATATATACACATAATATATGTGTATGTAT
AATATATATACACATATATATACATATATATGCTTTTGAA
AAACTTGTGTTAGAAAAAATAGCTATTAGTTATCTTATAA
AATAAATTTTTTTATATGTATTACCTATCTAATCTGTCCT
TCTCATTTGAAAGCAAATGTGGAATATTGTAATGTGTAAA
ATAAAACACCACCAGTAACTACCCTTAGTAGGATGTGAAC
TAAGTTGTTTTTCTACCTGTGATAATGAAATTTAATTCAT
CTTTCTGTTTCCATTATTTCTAGTTTTTATTTTACTAGAA
TCATATAAACTCACTGCTTCATCTAAAATTGATGTAAATA
TAAAATATTAATAAAATAAAATTTATAATTAATGTTGACC
CTAGAAATAGCACACTAATATGCAAATTAAATCTCAGCTC
TATATAAATGAGCTTTATCTTATAAGTTACATTTACCTAC
CAGAGTACTGGGAAATACATAACAAAATGACATGAAGAAT
ATTGTACAACAAAATGAGCTGAGAAGATGAGAGAAACTAT
AGAAAAGTAGCTAATAATACTGGAGTACATGATACATAAA
GATATTTTTTATTTCACAAGGGCTATGTAAAAGCCCTTGT
AAGAAGGGCTAGAAGAAAAGATATTATAAATTATAAATAT
ATAACATAAAGAAAAGAAGGGTTAGAGGAAAAGATGTTAT
AAATTTAATGCTTCCTTTCTGATTAACTGTCAAAATAAAT
GAGAAAAGTATGTATGGTTATCAAAATGAGAAATTTGAAT
AAAATGTTTTTTAATATTTTGGTGAAAAATTTATAAAGCA
AATATATAATGTGGTTTAAACATTTAAACTTTAATAATCC
TAACATCTAAGTATGTTCCAGAATGTTTTAATAAGGAAAA
GACTTTTAATTATTTATAATGCTATATTCCACTTACATGG
TATGTTTTTTTCCTTTACACCATTGAGATAATAAATTGTA
TTAGAATACAAATTTTTTAAATTTGAAAATACTTTGAATT
CCCATAGTAATTCTTACTGAGTCATAATGAATTATTCATT
TAAAATAATAAAGGCATCAATTTGCTTCTATTTAATTCAT
ATCTATATTAATACCAAACATAAGCCTGTTATTGCTCTAT
TGCTTATTTTCCTAGATGTAGTTTTATCAAACTATTACAT
ACATTAGCATAATAGCATACATTTAAAAAAATTTTCAAAG
TATCATCTGCACCTGTAATATTATTTACATACTTAGAATT
AAAATGATCATTTGTATGGTCTGTTTTTGGTTTGCCACTG
GCCATTACGGAATGTGAATCACTTTATTATTCCTATGAAA
AATGAACTTTTGCATTGTTTTAAGTTTACAATTGTTGTTT
TACACTTTTTGCACAGTAGTCTAAATCATTAATATCCATT
GTATTCTTCATTGATGGTTTTATTTATGTATATTTTATCT
ATTAATTAAATGTTTGAGTTGAGTATAAATATTATTTAAT
ACTAGTCAATTTTTCTTTGAATACAGAATCATTTAATTCC
TGACTAGTTAAGTAAAATTTAGACAATTCCAAGGGGCCCA
ATATTTTCAATTTTGTCTAGGATTTTTTTTACTATATGTT
GTTTGTGTTATTCTCCATATCTCTTTTCCGCTATGATTTA
CTGAGATTTTATAAAAACTAATTGGCAAAGTTTACCTCTT
AAATCTTTTGTTATGTACTTAAAATGGTGGTTTCTGTTCA
CTGAAACAAAAAATGAGCATAAATTTATTACACAAGGTTG
ATTAATTAGGTGTTTTCGATTTTGTATATTTTTAATTTTA
AATCTTTGTTATTGTGAGAGGCAATTAAGTGGAAGAAGAT
AAAATGTGAGCTTGTTCTGCCATCTTGAATTAGTATTTTA
ATAATTATTGATCTGATGAATTTCTTTGCGAATAGTGGAT
ATGAGTTGGTTACAAACACCGTTGTAGTGAGTGGCAATCA
TAGGACAGAGGTCTGGCCCATAAATAGTAAACAGATCTTA
TTCAGTTTTCCAACACCATTTTTTTTTTTAGGTAACAGAC
TTCAGACTTGTGTGGCGTTAGCCTTTTTGTCTTTTGTCCT
TTTCACTTTTCTCCAATTTTTATGCCATATTCCAAGAATG
GCACAAGAGAAAGAATGTGTACACACTCCCTATACACACC
AAATATACAGATATATGGCTGTGGAAATGTTCAGATAAAT
AATAGATTTACAAGTTAAATGTAAAATAATAAAGTCATTA
AAAATAGGAGAAAACATAAGAGGTAGCATTTCCTGGACTT
TTTAAGATAGATGGACTTTGGGCTACAATGTGAACTATTT
AAAGTGAGGGGTACACTAAAAACTCAGACTTCACCTAAGA
TAATATGTGTGAGCTTATAAAATTCAAATCATTCTTAATA
TCAAATATCTTAGAAAATGAAAAAGGAAAAATAACTGAAA
TGCATTTTACAAACTCCTTCAAGGATTGAAGTTGTTAAAA
TATATTTGCTAAACCAGGTGGCACAGGTTAAGTTCAAATT
TAAGAACAGTAATTGTAGCCAGAGTGAATTAACTCATTCT
AAAGAGAGGAGGAATTTGTATTGATTGCCTAAAATATATA
AGGCAATGAGAGATTGGATGATTCCAGACACACTGACTTT
TGCCTGACTCAGACACTCTATTACTATATATGTGTGTTAT
TGTAAATTGGCTGCATGAATTGAACCAATTACCAATATTA
AAAATCATGGTCTCCATAATATAGCTGTGGAATATTGCTA
ACTAAACATTTTATTGATAGAAAAAAATATTTCTTTTATT
ATACATTTGGAACCACAGTGATGACAGCAAGATCCAGAAA
TATGCATTAGTGACAGTAGCATTTGTAAGAGAGACATCAA
AGCTTTCAGGAGCAATGGTCTGTTAAGGTCCATCTTTTTG
TGTTTTGATTTCAGCCTTCCACCAACTTACTCAAGGACAC
TGTAAGAATGTGGAAAAAATAGCACATGTTAGAAATTTAA
GGAAAGATAATGAGCAATATGATAGTCATCTGAGAAAGGA
AAAGAAAATTTAGTAGACCAAATACAGTATGGTTGCATCA
TTAAAACACTACCTAAAGTTAGTAATCTCACATTTAAAGT
AGGAGCTATCATATGGGGCTATGTGTTTAACTGCAATTTG
TTTCTTAGTAATTGTTTTACAAACAAATTAGGAAAAAAAT
GAGAGAAAAGCTGAAGGGAAAGCTATTGATTAGAGAGTTA
GAAATTAAATACATATATATTTAATTAATTATATATCCAC
ACATATATAATTATATATGTGTGGATATATATATTAACAT
ATATATATATATATATATATCCACAAAAAACAAAATGAAA
GATAACAGGTTGGACAAGACATACAGAAATAGGGACACGC
TCTAACATCCAGTTTAGTTAGAGCTCAGGGAATAAGAATG
AGTAAAAGAGGATGAGGTTGGAAAAATACATGGTTAAAAA
ATAGAAATGAAGCCGTAAAACAAGTCAAGTAAAATTGTGC
AATTATGCAGTGAAAAAAATGTCATTTTTATTCTAAAAAT
TGACTTTTCCAAAGAGCTAGTATCGTTTTGCCTTATTTAA
CAGATAAAGGATCCTCTAGAGATCACATCCATCATGATGA
TATAGGTCTAGCATCTAAATAAACATTTTGCATCTGAATC
TTCTTGCGTGTAAAGTATAGTGAAGTGAAGGCAGCTCCCA
GTGTTCTCTCTTCAAAGGGGCATGCCTTTCTTTCAAGAAA
GATTTAAAAATTTTATTTCCAGAGCTTCATGTCTTATTCA
GAGACCAAAGAAACTCGAGGGTAAAGAGTCAGAAGATATT
GACAACTGAAGAGTCAGACATGAAAGGTACTGGGGCCTGT
GAGGGGTTAGGAGAGGAGCTCCATTATGGGAGCATTGTGC
TATGGTCTTTGTCACCCTCTCCACCATTAACTAGTAGCAT
GAACACAGGAAAAGTACTTAGCTGTCAAGGCTTGATTTTC
TAATCTTTATCATAAGGCTAGAAATAAGTTGTCTTCACAG
CCTCATGAACTCTTTTTTCAGTTTTGGTATCTATAAAATG
ACGAAGCACCTCTGAAGTGCAGTGAGGGAAGGAGATTTCC
AAGGAACAGAATATTCCAATTCTGCTGATAGCTGGTGGGA
AGCGTCTTTGAGAAAGTCACTTCACACTTCTGTGTCCCAT
TTTCCTTACTTATCAAAGGAAGAGGATATAGTAGATCAAT
GGTTTTCTTTTTTTTTTTTTTCTAGACAAAATAATATTTT
CAACAAAATCATGTACTTTGAGTTCTAATATTTTGAAATT
TAAAAATAAAGCTAGTATGGAGAAAGTGGGGTTTGAAAAC
TGCAAGCATCAAGACTTAACCCTCCATGTGAAGTCACATA
ACACCAGTGGTGACTCATATCAAACAGTCTTATTTGGCTG
ATTTGTGTGTGGTTTTGCATAGCAACATTTTATCATGCAA
AATCAGATAAACTTTTATTCAGCTCTGGTTTCATGAATAA
AATTTTCATGAGTAAAAGTTCAGTATCTATTCCAGCCTAT
TTCAAAGACATTTCCAGAAAGCTATGTGTTCATTCACCAA
AAGATTTTACATTTGATTTGCCCTTAGTACCTAAGGGCAC
TCTGAGACCTCTCCAGGATTCAATTCTTTTCTTTCTCAGT
AAGTGACATCTTTCCCTACTAGATAAACTTTTTTTCTCAA
GGGATTTATAACCTACTACTCTCTGCCAGAAGTTCAGAGA
TGAAAAACAAAGTTCTCTAAAAGAGATGCTAACAATTTAA
TGATACAACTAGGTGTCTTGCCCCTGAGGATACATATCTT
TGATGACTTCAGGTGATTCCCCAGGAAAAATGTTTCTGGC
TGTGACTATGGTTATTGTTCCTACTATCAATCTAAATCAT
AATCTCACTTTCTAATAAATGACGTAACAACTCTTGATAA
ATCCCTTTGATGTTCCTGCTATTTTCCTACATCTCGAAGA
AATTGGTTTCCTGCAATCTACAATTAGGAGTATCCAGAAA
TTAAGAAATAAAATTTGATGATTTAAATTTCACTGTAATT
TTTCAAAACAATCTGGTAATCATCATTAATTACAATAATT
AAAACTATGTCCATTAATGAGAAACATTAATTCAGAGCTT
AAACAAGTATGTCAAGGAATGTGGGCTATACAAACTTCAG
AAGAACATATGTCTTCCATGTAATACACATTAAATTAGAG
GTCTAAAATCAGGTCCTAGATTTGTAAGATAATTTTACTA
AACATAATGCCCAGATCTTACCTTAGAAAGATAGAATGTT
TTATTTATGTTTATGTTGCATTTGTGCAATAAAGCAAAAG
TCAACCATTTTCTTTATTAATTTATTTGTTGGTTTGTTGA
GTATTTGGTGACTTGTTCATTACAAAGAAAAAAAGATATG
ACTGGTACTAAAACATACTTTGACTTCACTGAATTTTCTT
AGAGAAAGTTCAGGTTAAGTAGAAGATAAAATGTTAGCAG
CAAGTTAATGCATTTATACTTCAGAGGTTGACCTTTTTGA
TAATGTCTCCTTAAGCAATATTATACCTTTTTATTCATGA
AGGAGCTCATGTTTTATGTCTTCTGAAGCATTAATCTGTA
TACATTCTAAAACTTTATATATCAAATACAGAAGTGAAAT
CTTCATGGATAATCTTAGTTTAACAACGAAGTACCTCTCC
AGCATCAAACGATGATATATAATATTTATATTTAACTTAA
GTATCTTATTATTTGAATAAAAGAATCATTACCAAATTTA
AACTGGAAATAAATTTGTTTCTAATAAACAAATTTATGCT
GTAATAGCTATGGGTGGCTGATGCCAGAGGATCACTTGAA
TCCAGGATTTCAAGACTAAACTCAGCAACACAGCAAGACC
CTGTCTTCACAAAAAATAATAAAAAATTTAGTCATGCACA
GTGGCATGCACCTGTAGTCCCAGCTGCTGGGGAGACTGAG
GTAGGAGGATCCCTTGAGCTCAGGAGTTCAAGGCTGCAGT
GGGCTATGATTGTGTCACTGTACTTCAGCTTGGTTGACAG
TGATACACTGCCTCTAAAAAAGATGAACGAAGCAAAAAAC
ACATATGCTTATGTCAATGTGGTATTTTATGGATAGATTT
ACTCCAAGAAGAAAGAGCATTTTAAGTCTCAGAATTATAG
TCATTTACTTTATCAAATGCTCTTCCCCTTAGAAGTTTCA
TTCAGAGATTTCCAATTTCACTTTTATATAGTGGTATACC
AAATACCACTATATAAAATTCAAACTTGATTGGATTCAGC
ACGCTACAACTGAAATTACCCACTTAATATGCCATATGTG
ACCTTGATTATTGATTGAATTAAGTAATCTCCATCAAAAT
ATGCAAAATATTATGTAATCTGATATAAATTTTGGGGTTT
GCATCTTAAAGAGGTAAAATGTTCATTTTTACTTTTGAAC
GATGCTTTAAATTTGCAGTTAAAAATGTGTACTTAAGGCC
AGGTGCGGTAGCTCATGTCTATTATCTCAGCACTTTGGGA
GGCCGAGGCAGGCAGATCACGAAGTTAAGAGAGCGACACC
ATCCTGGCCAACCCCATCTCAACTAAAAATACAAAATACA
AAAATAAAAAAAATTAGCTGGGCATGGTGTCATGCACCTG
TAATCCCAGCTACTAAGGAGGCTGAGGCAGGAGAATAGCT
TGAACCCGCCAGGTGGAGGTTGCAGTGAGCCGAGATCGCA
CCATTGCACTCAAGCCTGACTGCAGAGTGAGACTCCGTCC
CCCGCCCTCCAAAAAAAGATGTGTACTGATAGTGTATTTA
TTTGTAGTTATACATATTTATTTGAAATCAAAATGGTAAA
TAGAATGACACAGGTATTTTTGGATTTATCACTAAAGAAT
GTTTTCCCACTTCTTGCCTAAATGCAGGAAGTATTATAAG
TCACATAACTAATAAGGTTTGATGTGTATACACTAAGTTT
ATCCTACTTGTTAGCATAATCAGATCAGATTTTTTTTCAT
AATTAGTAAACAGAAATGCTAGTTTAACTCATTTGAGCCT
TACTTTTCCAACTTATGAAAAAAAACTAACGAAAGTACAT
GAAAAAGAAGCAACAATTTTGAATATATTTGCAGACCATG
AATAAGAAGACCTATTTCTCAGGATGGTCAGAAGGTGGGA
GAGTAGGCAATATAGAATGAAGTTACTCAAAATGTGGTCT
ACAGATTGATGCTTATCTTTAAGTTCTTTGTTATCAGTCC
TGATGAGGTAAATAGAGATTTGAGAGTGACATATTCTTGC
TGGGTGACCATCTAACTGCATACAACTTGCAGATATTATT
GCTAGAAGGAATGTGGAAGAATGGATTTGTAGATTCAAAT
AGCAGGCTCTGCTGTACTTGGTAAGTGTGGAAGATCTGGG
TATTTTCCTTAGATTGGTGGATGTCTTCGGAGTAAAAGTT
TACATGCACTCAATAGAACCCTGCTCTACACAGTCAAGTA
AACATGTATGGAAATCATTCAATCACTTTATATTTGTGAA
AATGTTTCCAATATAAGAACTTCTTTAACACATTTTTCAT
AAATGTTTTATAAAAGAATGATTCTGTAAAGAACTGCTAA
TTCTACTATTTTAATGTTAAAAAATATTACTTATGTTTAA
ATGTGGTTAGTGATATTAATGTCTTTCTGTAAATCACTCA
CTTATCTATATAATCTCAATTTGTTTGTTAGGGACAACCA
TGTGCGCCAGTGCTAATGATCTATAGATAGAGTTATTGAT
AATCTTAGGAGGACCCCAATGTCTTAAGAAATACTCAAAG
TCACAAAAGGTATTCATTGTAAAATGCACATATTTCATTT
TTATTTATACACTAATGATATGATCAACATTTCAGTCGGA
ATTCACATGAAATTTATTCAACTTATTTATTGCTCCTGAG
AACTTATGTTAACCTGAAACTTTATGGAGAAGAAGTGTAC
TCGAATGACAAGAAAGCAGTTTCATTAAAATAATTTCTGA
AGAATTTGTTAAAATAATATCATGCATCACAATAATCACT
ATAAAATAGTTTTCAAGCACTTACATAGAAATGTATGCCG
TATGCATTGGACTTAAACTACTTGATGGTGATTAATGCAG
TACTGACAATGAGTTAGAAAGTCACAAATATTGAATATTT
GAAGGATTGATATCCAAGTGCAAAAACATCACCTTCTTTT
TTTTTTTTTTTTTTTTTTTTTTTTTTTTTTTTTTTTTTTT
TCATTTTGAGACAGTCTCACTCTGTCACCCAGGCTGGAGC
ACAGTGGTGCAATCTTGGCTTACTACAACCCCTGTCTCCC
GGGTTCAAGTAATTCTCCTGCCTCAGTCTCCTGAGTAGCT
GGGATTACAGGCATGTGCCACCACACCGGGCTATTTTTTT
TTGTATTTTCAGTAGAGATGGGGTTTCGCCATGTTGACCA
GACTGGTCTCAAACACCTGACCTCAGGTGATCCTCCCACC
TCGGCCTCCCAAAGTGCTGGGATTACAGGTGTGAGCTACC
ACGCTTATATTTTTCTGATTAAAATCTGAAATTTAATTGC
TTAATGTATTATCTTTCACACCATTTCTAAAAGTTTAGCT
TCCACCCATGAAAATAAAATATAAAGTCTTCTGAAATGAA
GGCACAATTTTCTTTATATTTTAGTATTACAATCCTAAGA
AAAAATTAAAGCTGTAATAATGACATAGATTAAATTAATT
TACATAAATACCAATATGTGTGCATATGTACCCATATAAT
TTTCTACTCATGCATAACAGCCTAGATATAATTGTTTAAG
TCTTCCTAGTGACAAAACAACTTCTAGTTTAGCTACAAAA
CTATAGACCTAAATACAATCTATCAATGCATATACTACTT
GCCATATTCTACAGTCTTTTAACTGCTTTCTTCATTTAAT
GTGTTTGTAAATAACCTACAGATCTTTAATTCTAAAGGCA
TATTAGGGAACTTTCAGTGAAAAAATGTCAAAGGAACTGT
TTAAACGAATATGTATTAACTCATTAGAAAGCAGAGTACA
TATATGTGACTACGTAATGGTGTATGCTTTGCATATCCAA
ATACAAAAGCATATAGTGGGGTAGTAGATATTTAGAAGAA
AGCTTAATGAAATAAAAAGTGGGGAAAATGCAAAAAAATT
AAACGTTATTTTGGGTAAATATTTTCTTTATTATCAATAT
TTGATCATCTTTTTTCTTCTTTTAGGATAAAACCTAGAGT
GAAAGAAATAAAGAATAGAATAGAATTAAAAGAATAAAAT
AGAATAGAACTAACTATCTGCTGAAAATTGCTTCACTTGG
CATAGAGTCTCAAAATACTGAACAGTTTAGCTAATTTTGG
AACCTGGACAGAAACTTGTTGCTGCTGTTGAACTAAACTG
TATCTAGATGGTAAATTGATATCTATATTGAATATTACAA
GATAAAATAATTCATTATATTTTTATGATATCCTTATGTA
CATCTTAAAACTGTCCTTTGACATTTGAGTTGTTTCATCA
GATATTTCAGGTTGCAATTACTTTGTCTATTCATAAGCTT
TTTCTCTTTGAAAAACTGCTTCTAAAATACAGTGATCTAT
CATAACTCATTTAGAAATGCAAAAACAATGTATCTTGTTT
GAGTGGGTTTAAAAGTAACATATAGCAGCTCAATTCTCTC
TTTATTGGCTATTGCAGGGATGATAGCTTTTTTTTTTTTT
TTAATTTGTATGTAAAGACCCTCAAAAGTATTCCAAAGCT
ACTTTGGAATGTTTTCAAAGTATATGAATATGTTTTATTT
GGCTATTTGGCTAACCTAAAATTGTGAGTTAATAATAGTA
AGGGCAGAACTTCTAATACTGACTCAACACAGTACCCTGA
TGGAGTACAAAAGTGACAACATATTGCTATCAAAATATTA
GCCATTGCATCCCATCCTGGACACTTTGGAAACACTCTTT
AGTGAGCTTTCATGTAATCACATTTACTAAGCTACTATGC
AAAAAAACAACATTTATATCAGCACAAGTTTTTTTCAGGT
ATAGTGGGCTTTCTTTCTCCCTGCATCTATTTATGCAGTA
TAGGTTCAATCTAGAAAACTCAGAAAATGATAAATAGATA
AATAAATAAATAAATAAGCATAAAGCAAAACATCACTGAG
AGGTGACAATTGTCACTATTTTTACATAGCTCTCTCCAGC
CTACATGTGAATGTACATATAAATTGGAATATTAAAATTA
TACATGATACTGCACATTCTAATTTATAAGCTATTCTTAC
ACATAACTTATGCAGTATAGTGAGTTTTGGAAGTCACTTA
GATCTTAGTATAAGTTGTTTTATCAAATACTTCCCAGAGT
AGTTTATGGGGAGGTATTGAGGAAAAGGTGAGAAGGTCAT
ATCTGCCTGAGGCAAGTAGTAGAAGCACCACTACCTGGAC
AACAAGAATTTTAATAGGGATAGAAAGCCACCTTATTTCA
TAAATTTTTACATACCTGACATTTGCTTACTAAGAGAAAC
ATAGATCAATATTATTAGAAGACTTTTGTGCATGTGGGAC
GCTCAGTTAAAGACAATCAACTCCCATCTTTGCAGACACT
ACATAACACCTTTCATGTGTTGATGGAGCTCAATATATAA
ACTGTACATGAAAATGAATAGGTATATTCCCTTCTTGACA
AAAGAGGCTAATGGAACTTACCCAGCTAAAACTTTTCACA
TTAAATTGAAATTATACTTCTAAATCTTGGAGGTAGTGAA
AGCTGTGCATACCTCTTCTATGTTAAAACACTGCAAAAAT
ATTGGCCAAAGCAAAGATTTATAAGATGTCACTGAAAGCG
TTCACTCTAACAATAAAGAAGACAGCAGGATGGTGAAATG
ATGGTTGGGGTTTGAAATAAATCACATGGCACTATAATAA
TTTCATAGCAGTTAGGTCTCCCTTACCACACTGCATCTGG
CATTTCGTCATGTTGTCTTTTAAGGAAATAATTGTTCATC
ATAGGTATAGCACTTCAGTGTTTAGGGCTTGAATTTATTT
TTAAAAAATTCAAAAAGTTCACTAAGAAAAAGACAAAAGA
TTCAGTGAGGTAAACATACTCTTAAAGTTTTAGAGACTGA
TATTTTGCCAGCATACTATTTCAAAGGAAAAATAAGCATA
AATATCATGAGGAATATGATGTTTTTCTATGAAAAACTAA
AAATTGTGTAAAATACTAGTTCTCAGTAGTAAATAGGAAT
CTTTTTTTGATCCCACCTTGTCTCGTTAAAATTATTAAGG
AATTTTTATTTAATTATTGGTAGTCTTAATTTTCATTTTC
CGATGGGAAAATGGAACTGAGCATAATGATAAAAATTTCT
TTCTCTGCACATGGAATGTTTCTAGTTACCATATACCTTC
ACTCTAACCTACTGGTCTTATTGCCTATCAATTTCAGGTG
GTCTCAAGATCTCATTAAAAATAAGATAATTTAAAAGAAA
AATATTTAGAAAGGGTTCTTAATCTTCCCTCTAGACTTAA
GGACATTGGATTGACCTTTGCCCATTCTCATTGCTTGATT
GTAATGAGTTGAATAATTAACCTCCTTGGCCAAATTCATG
TTCACCTGAACCTCAAAATGTGGCCTTATTTGGAAAAGAA
TCTTTATGGTTATAATTAAAGATCTTGAGACAACATCATC
CTGGATTTAATGTGTCCCCTAAATCCAATTAGTCATAAGA
AGTTTTGTAAGTACTGGAGAAGAAACAGAGAGAAAGCCAA
GTGAAGACAGACACAGATTGGAGAGATAGGTCTACAACTC
AAGGGTCACCGTGAATTGCCAAAAAGCCAGAAACCAGAGA
GAGGCATGGAACAGATTCTCCCTCAATGTCTTCAAAAGAA
ACCACCTTTGCTGACACCTGATTTCTACATTTTGGACTGT
AGTATGGAGATGATAAATTCACATTGCTTTAAGCCATTCA
ATTCACAGTATACGCTACAGCAGCCCCAGGAAACTCGTAT
GATCATGATTTCAATAAATTGTTAGGAGCTTACTCATACC
TGATACCAAATAACTGAAAATCCAACCAGAGCTATTCACT
GAACCATGTACCTATAATTAATATTCAAGGTTTTTATAGA
GTAATTAAGAGCAGGTATTAATGAGAAGCAGCTGATCTGG
AGAATAGTGCCAGTCACATATATCTGAGTGAGTCACATGA
TTAGTTAGGTAAGAAACATGATAAAGTCCCAGACTTAACT
TCACAGGGTTGCGGTACCTATGCACACTTAACTTTCTCTC
TTTATCATTTCTGGCCCAAGTACAAAATTGGAAGAACTGG
GGTATTGGGAGCTGAGCTTAAAAAACAGGGGTTTTCTGTA
CTAATATTATTGTGGATTGTGTGTTTTTTATTTGTATTAT
TTCTTAAAGCTGATTCAACCTGGTGGTGTTTAAAGCCTAC
TGTGTCCATTAAGTTTGATTTTCAATGTGAACCCAGATCC
GAATGCCAAATGACTTGTACTTGGCATTGCATGATTTTAT
ATAAACACACACATACACCCCCCCACACACACACCCAGAC
ACACACGAATATGCATATATACACACAATATATCTGGATA
CATATACATATATATGTCATATACTCAGTCTTGTAAATAC
ACTTCATTTTAACCTTATGGGAGACTATGAGTTAGGTATT
TAACAATTAAAGGAAAATAGCTAAGCTTGCAATACATTTA
GTTATGTAGTAGGTAAGATTTGGTGAGGAAGTCATTTTAG
GATCAATTGAATAAAGTATAGTATGAGAATAATAAAGCTG
GGGGTACCTTAAAAGGAGGGAAATGAGAGACCAAGATTAG
CTGGATTACTGTGAGATTTCTATAATCAGATATATTTCAT
GTTACTTTTCACAGGCTATAGAGGATTTAAAGTGCTCAGT
AACAAAATTGTCATCCTAAGGAGAAAAAATTAAGATGGGT
TATATTGCTTGTTAAGATACAATATGCAAGTAGTGGTACT
ACCAAAATAATAAAATTTATATTACATGAACTATAAAAAT
AAGCAGGAATAATTATAATTACTATTATTACTTTTGAGAA
AGAGTCTGGCTCTGTTGCCCAGACTAGAGTGCAGAGGCGC
CATCTCGGCTCACTGCAAGCTCCGCATCCCAGGCTCACGC
CCTTCTCCTGCCTCAGCCTCCCTAGTAGCTGGGACTACAG
GCGCCCGCCACTATGCCCAGCTAATTTTTTGTATTTTTGA
TAGAGACGGGTCTTCACTGTGTTAGCCAGGATGGTCTCGA
TATTCCTGACCTTGTGACCCGCCAGCCTCGGCCTCCCAAA
GTGCTGGGACTACAGGCGTCAGCCACTGCGCCCAGCCCAA
CCATGAATTAAAAAAAAAAAAAAAAATAGTATCAAGAGAG
CAGCACAGATAACTCATTTAATATAATACTATTACTTATA
ATACCTAACAAACTAATTTCATTCTATGTATGAGCTTTAT
GAAGTTAAATAAATTAGTATGTTAGAAATTCATGTTACTT
ATTTAATTAAATCATTATTTCCACATGGATAGAAATAATT
TTAAACTAGTATTGAGACAGCAGTTACATAATGCTCCCAA
ATTACAATGACATTTCTAGGAGAGTTGTAGAGTCAGTTCA
AAACAGAAACAAAGGTTCTAGATTCAGACAAATCTGGGTT
TAAGCCTTAGTAGTATCACATCCTAGCTGCTCTGAGAAAC
TGTACACACTTCTCATCTACAAAAAGAATGATAATTAGAA
TAGTTAGAATAATATCACAGGCTAATTGTGAGGATACATG
TGTTAGTCTGCTCTCACATTGCTATATAGAACTACCCAAG
ACTGGGTAATTTGTAAAAAGAGGTTTAATTGACTCATAGT
TTCACATGGCTGGGGAGGCCTCAGGAAACTTGCAATTGTG
GTGGAAGAGGAAGCAGGCATGTCTTACATGGTAGCAGGCG
AGAGAGCAAGTGCAGGAGAGAGCAGAGAAAACCGCCTCAC
AAAACTATCAGATCACATGATAACTCACTCACTATCACTA
GAACAGCCTGGGGGAAAATGCCCCCATGATCCAATTACCT
CCCACCACGTCACTCCCTTGACATATGGGCATTACAATTC
GAGATGAGATATGGGTTGGGGACACAGAGCCAAACCGTGT
GAATACAGTAAAATAGTCATTATGGGATTTTGTTGAAAAA
TGCTTTCCAAATAATGTTTTCTTCCGTAATTATTCATAGT
TGAACTAGGAGACATTCTCTTGAGTTTAACTGCTTATTGA
ATGATGTATCCCTGAAGCACTCTGAACATACTGTCCTCAT
ATTCAAGTTACTTATTACTGATAAACATCAAACTGGAGAT
ATGTATACCATAAGTAATTGGAGATTCCAGGCTAGAACGT
AGTGGTGTAATCTCGACTCACTGAAACCTCCACCTCCTGG
GTTCAAATGATTTTCTTGCCACAGCCTCCCGTGTAGCTGG
GATTAGAGGCCACACCTGACTAATTTTTGAATTTTTAGTA
GAAACAAGGTTTCACCACATTGCCCAAGGTGGTCTCGAAT
GCCTGAGTTCAGATGATCTGCCGTCCTCGGCCTCCCAAAG
TGCTAGGATTACAGGTGTGAGCTGCTTCACCCAGGTAAAT
AGCTTTAGATAAATTAATTTTCTCTGAGTTGTGATAAGTT
GCTTTAAAAATGTATTTGTTATAAAAGAGGCTACTATGGA
TCACCATGAAGATGCTGCTTTATTTTCCATTTCACATTCA
GCCTTTCTGTTACTACACACACACATACACACACATACAA
GGCATCGCTAATCTTACTGTAGTCCATTTGTCTGGGGTCA
GAAAATCACTAGAAGTTCAAATCATAAGATGATTTGAGAT
GTTAGTGTAGGTGAGGAGAAAATGAAAAGTGAATCAGTTT
AATAAATACTGGGAGACTACTTCAACAGCACAGGTTCATT
ATAATTTTTAGCTTTTAGCAAATTTAAGAATCATAAAATA
ATTTTTGATATCTTTTAACATTTTTAATGTAGATCACTAT
ATGATTTTGTCTTGTTTTTTAATAGTTGGAAAAATTGAGT
GGCACTACTAAAAATCTATGACTATTCACCTAGAAATGTA
AACAAAGTTACTCTAAACACACATAAAATAGAAAAAGAAA
AATAAATGTATAATGATAATTCTTTTAATACTCTGGGAAT
AAGTAATAAACATGGGTAAATAAATGACTAATAATCCATT
TTATTTTATTAGTGGATAAATTCTCAGCAATAATTTGTCA
ATTAATAGTTATAATATAATTATTTTGATCAATTTTTACC
ACAAATAGTTTAAATGGTTACTCAATCCAGAAGGAAAAAT
GTTAATACACAGAACTTCATGGTAATTGAATATTAAAATT
GTTTTTAATGTGTCAACACTAATTTTCAGACAAATATTGT
GTTAATAAACAGATATTTAAAGTTCAAATTATTTTTAATA
TGATAATAATTCTCTGGAGAAAGCTCAAAAAGTAAAAAAA
AAAAAAAAAAGAAAGTAAAAAGAGCAATGTAAAACTTAAG
AAAGAGCCTATTCATGGAGTATTAGATACATGATAATGGA
TATCATGTTTGCATTAGATATATTCAAATGAGTAATTGTA
TAATTTTACTTTAAAATCATGGTATACACAATACTTTACC
AATTACACTACTTGCCATTATTTGTACTTGTACTGGACAA
CATCTCGAAAATTTTGAAATTTACATGAATATGAGAGCAA
AATCATCTTAAGGCCTTTAAATGGTAGTACCTGGGCAAAT
GTAGATAAGTTACATAATTCATTTTAAATTAATTAAGAAC
ACCATATTATAAAATAATATACTCATGTTTCAAAATTTAT
TAAGCATTTACTGTCATGTCTTGGAAAAATGATGCATATT
GTCTGCCTACAAAGAACTTGGAAGCTCTTATGGTTAGACA
GTCATATAACAATATATAACATATGGTCATTTCGGTATTA
GGGATGTGTATGCAGTGTACAAAGTTGTTTTTTAAATGAA
ATGAGAATTACAAAGATTCTTTTAAAGTATGATGACCAAT
TTATAATCTAGTAACTTTTCTATGATAATAGTATTGAAAT
AGATTATTACATGCCAATGTTTTGTTTTATAACAAATATA
TTTAATTAAAAAAATATTTGAGTTAGTAAATTTTTGTACA
TGTGTAGTTTACGATTGACTTTCGGGTTGATTTCTAGGTT
CATATGTGTTTCAAAGGTCCGATTTTGAGACACTTACTGT
GTTTTTTTCCCTGTATCCAGGAATTAAGCAAATAAAATAT
AGTCATTTCTCAGTGTATGTGGAGGATTTATTCCAGGACT
CCCCGTGTATAACAAAATCTACACATAAGTCCAGCAGTGA
GAACCTGCATTTATGAAAAGTCTGTCCTCCCTGTATATGA
GTTTCACATTCCACAAATACTGCCTTTTGAATTTGCATTT
AGTTTAAAAAATCCACATATAAATTCAAACCCATGTTGTT
CAAGGGTGAAATGTAGAGTTATCGATACTAAGTGTATTGA
TACAAGAGTATAATGCAGAATTGCTGAAATTCAAGTCGTC
TGCATTTCCTTAAATAACACTTTATATTTATTTGTTTGCT
GTCTAATGATCAAATTATGTAGATTAAAATTTACAAATAA
TCAACAATCCTAATACAGGTTGTATAAAAATATCTTGATT
TAATTATGAAAAAATAGTAAAAGAGGTTACAAAATCTATC
AAAATCTATAAGGTAATCTGTAGATAAATAGAACAGTCTC
TGGTTAATCTTTAGTCCTTTTGATGCAAGGCAGTTTCTTG
ACGTCACCCAGGAAATGATTCAAGATTAAGCCAGTGATGG
AAGACTTCAAGCAGCTTTATTAAGGTGGTGGCAGTGTTAA
CAGCTTTGTGACTACTCCTTGAAGAGCAAGGGTAGCCCAT
AAGCAAAGCTGCTAGAATAGCCAATGGGTGGTTGACAGTT
GTATTTATACCCACTTTAATGGCATACAAATAAAGGGGAA
GGCTAGTCATCAATCGCTAGAAAATGGGCACTAATTTCCA
GTTGTTGCCATGGAAATGGTTGGTAACTTCCGTAGGTGGC
CATGGCATTTGTAAACTATCATAGCCCTGGTGGAAATGTC
TTGTGCTGATGAACAGCCAGTGCAACTAGAGGTTCCTGTT
GGTGCCGCTTGTTGGTTTTGGCCTGTCTTCACCTGGTCCT
GCCAGGCTCCTACTTCCCTCCTGCTATGATGATTCTGTTC
TGTAGACACTAAAACTAGGTAAAAGACACCAGGTCATTTA
GATAATAAAAACAATATGTATTATTATTATCATTGTCTAA
TTCTTCTGTCAAAATAGAATTTGAGGTAAGAAAATGGATA
GATTCAACTATAATAACCCATGTAAGCACTGAAAATGATG
ATTAAATATAAAAATATTAAAATAAATCAAATACATTGTT
ATTAAAAGCAAAAAATAATTTTAATTTAATATTAATTGTT
AGCATTGAATATTAAAATACTGAAGGTTGTTTTCACTCCC
CTGGATGAGTATTTTAACTTAGGAACAATTCTTATCTAAG
GAACAATTCAAGGATATTCACTTTCCCAAATTTGATTAGG
CATTGTACTGGAGAGTCTAGCCAAGTGCAATAACAAAGTT
AATTAACTAAAATCTAAGACTTGAAAAGGAAACCATATAT
CTGTCTTTATTCAGAAAAGATATGCATGCCTGAATCAAAT
ATCTAAAAACTACCTACAAGTTAATGTTTAGACTAAATAT
ATATATTTAATAAGATTACTCTATTTGAGATCAACATAAA
AATTTAAACTGTATTTGTAAATAGCAGCAATTCTTCCAGT
TATTAATTATATTATAGTAAGTTTTCTTCTCTTGCCTAAA
TTCAAGCTCTTCACTTTTCCAGGATAGAAAGTGGCCAGGA
```
