## Appendix S1 for "Sexual selection and pseudogenization in primate fertilization": All_Annotated_Scaffolds.gff (part 415 of 747)

```
GGGGGATGTTCCTCATCACCTATGCCTGGCTTTATGGAAG
CAGGACTTCCAGACATTCTAAAGTCTTATCCAAACTGCGC
ACTACCAGGGGAGGAGGATGAGGAAGTGTGGTTATCTCAG
GAATGTGGTCCTGGATACCCACTTTGGGTGACTTGGGCGA
TCGACTTCAAAAACAACTAGCCACTCTTTTGGTTTTCCAG
GGCAGGGGCTCTAATGATCTCCCTCCTCTGCTACTTAGAC
CTGCCTTCTCTGGCCTTGGACTCAAATTTTTCTCATTTAT
AATTCAAAAATTAAAAAAAAAAATCAGAAAAGGAAAAGAA
AAAAAAAAAGATGGCTTTATTTTCCCCTATCTATGGTATG
TGTGCCCTTGCAGTTTGCTGGGCTCCTTATATCTAAGGTA
GTAGTACTACCAGGTGAGTGCTATGGTCTCTAATACTAGA
TCTTGTCTGAGATAACCTAGTAAATTATCTCAGTACTTCT
TCAGTCTGGGGCTCTACAGCACTTGGTGTACCTCTCTTTC
TTGAGTGTTATGAGATCACTGAAGATAGCATCCCTAAAGT
AAACATGGTTACATGGTTTTGTATTGATAAGAGCAAAATA
AAAGAGCAACAATAAATGTAGTTTGCATTGATTAAAGAGA
AAATGGTTTCTCAACTTTAAATGACCTTGACATTCAATGA
ACTATTTGAATCTTTCTCCAATTACACTATAAATTAAGGA
TCATAATCAACATTTTCTGAATTAAAGAATCATTAAAACT
CTGCTGATTATAATGTGCTAAATGCTCTAAAATATCACCT
CAGATACCATTTATAACAACCTTAGGCGACATTTAGTGCT
ATTATTACCACCATAAAATTAGAAAGTAAGGCACAGAAAA
AAAAGTAAATTACCCAGCCATTCCATGAACACTTATTGAG
CACCTACTGTTTGCTGGCTATTGTTCTTGGTGTTGGAATG
CAGAGTTGAACAATCAGAAGTGGCTTCTCCTTCGGTGTCA
CTTTCAGCTTTAACAAGCGGCAATTCAGAGTTTCAGCACA
GTCAGGTGCCTTCACCATGCCATCATGGAGCTACTGGGCT
ATTTTTTGCACACTACTGCATGCGCTGATCCTCTGTTATG
AGAAATAAAGAATATGAAGTCAGCACAGTGCTCTGGTGGA
TCACATAATCAAGCTAATCAAGAAACAAAAACTGTCCTAC
AGAAAGTTTCCATCACCTCTTTGAAAGCTTTGGTATATTT
CTACTTGGATTACCTGAGTTTTGCTGATTATGAGACATGT
GACTGGACAAATTATTCAGTCTTGTAGAGTCTATTTTACA
TTTGGTAAAAAGGGGAAAAAGCAAAAACTACCCTACCTAG
TGTTTGGGTCCTTTCAGAAGTAGGGTTTATGGATATGTTT
ATATAAATGCATACACTGGTCAAACTTCATACACCATCTC
TCCCAAATTAATTTTATCTTATATTAAAGAATGAAAAGGT
TCACAATCTATCAGTTTATTTTTTTTAGGGAGAATTACAC
ACATTTCCAAGCTTATTTGTGTAATTGTAAAAAGACTATT
TGTACAAATCTAAAATACTTTTGAAGAGTCACACTGACCA
AAATAATTAGATTTTTTAAAAACACATTTCATATATGAGA
GTGAGTTCACATCATAGAAGAGAAGCAGGATTTGACAGTT
CGTTTCTTGGACATAAAAATCCAGTTACTGATAATTCATT
AGGAATGAAGCTTTGGTTTAATGGAGCCATTCGTTGTTAA
TAGCCTGTGGTGCAGTAAGACTTGCCATGAACAGGTGATG
ATTACAGTACTTAACACTTCTGGAGAATAAAAGTATAGTG
ACTATAATCATTCTAAAAATTACTTCATAAGTGTCACACT
GTTAATTACAGTTCAAAGAATTAGCATCTGGTTGAAGTTA
TAGGTATAGCTTTGAGGAATTGGTTTTACAGGAAATGCAT
TTAAAGAACTTTTAATCACAACATAAAATGTTCTCTGCCT
GGCTTTAGGTACTCTTGTACAGTGAGTCACACCTGGTGTT
TACTAAAAGTGCCAAAGTATAAAAAGCAATTGATATTGTT
TTTTCTTCAGTAGAACATGAAAAACAGTATTATTTTACCT
TGTGGTCCTTGTAGTTCTCAAAAGACAGTAAAAGTGTAGG
ATCTTTAATGAATGTTTAAGTTTCAGTAATATTGAAGGTG
TTACTGAGTTATAAAAGTTGGGTCTGATTTATAATCAATA
CGTAAATGAGATCTGAAATTACCTAGGAAAATTAAATGAC
ATTAATTTGTTTTTTTTTTTTAAAGTACACCATGTGAGGA
TAAACTTTGTGAAGAGATTTTGTGAAAACCATTTCATGCA
TGCTGACTATTGTCTAAGAGGCATTTTAAGTACTGAATTT
CTGAAAGTACTGGAATTTTATTGGATTTTTTTATTTGGAA
CTTAGTGTTCTGAAAAAAGTAATGGCGAGAAGGATCATAA
GCAGACATGTATTTCATTTAATACACAATACATCCAGTAT
CTGAAATCAGTAAGAAAGAGATACTTTTTCCTTAAAACAT
TGTTGGGGCAATTGGCTAACATTTGAGGAAAAAATGTATG
GAATAAAATGTAAAAGCAATCATCTAATCATAAATACAAG
TAACAAAATAAAAATAAGGAAACAATAGTTTTTAAGGTGT
TTTTAATTAGAAATGATACCAATGTGGAATCAATTGAAAA
ATGAACATATCCAACTCTGTACAACCTAAACATTCTATTA
CATTGTTTTTATAATAAAAATAATTTGACAAAATATAAAC
AGGGTGTGTATTGATATGATCTTACCAAATGTAGAAACAT
CATACCTTACTTTTAATAAAATCTGTTAATTAGGAGTCTG
AGCCCCTGGCCCAGGCCAGAGGTAGGAAAGGCAGGTCGCA
GTTGCTGCCAAGATTTTGCCTGGGTGCCCAGCTGAGGCAG
TCACTGCCCTGATTCGGGGATTCTATGCTCCGTGATCCCT
GCCCAGCTGTGAGACCAGGGACCCACACTTGCCAAAGCTG
AGGGTAAGAGGTAAATGTAGTCCTTGGGGCCTGTGGCCCC
ATTAGGATTTAAACCTTTACTTAAGAATATACAGTAGAAC
TAAAGAAAACAAACAACCAAGCATCATGAAATTGTGATTA
GCTCACGAACCACCCTAGAACAAACTTAGGGATCAGTAGG
TAAGCATATTGTTCTAAAACCCATTCAAAGATGTTTGATA
TAAAGGCTCAGACTGAATATATAGTGGAATGGGCTGTAGA
CTTCAGATAGCTTCCTCACAACAGTTGTTTTGGCTCTCGT
TTCACTGTTCCTAGCAAGTGCTTTATGTCCTGGAAACTGA
TGAGGATGATTGTGGAGCAGGGAAAACAGCAAAAGGAGAA
ACAGAAGTCAAGAAAATATTGCCAAAGTCAAATAACTTTA
AAAGGATAGAGGAAAGAATCAGAGGAAAATTATTTGGAAA
AATATCATCTTTTGAAGGATCCTTTATGGTTTCTTTGTTG
GATTTCATGACAGTATTATTTAGTAAATAAAATTTGACCA
TATGAGAGAATCACATTAATGCTGACCTCAATATTGTAAT
AACTTTTAGGCTTGGATATAGATGTTTGTTGGTGTCTGTT
CACAGTTATTGTAAGACTGCATTTATTATGCTACACATTC
TTTGTACCTGACTTAGTTATTTGCCATTTTGCAGCTTAAG
CAGTTAAATGAAAACATCCTGTGGAGAAAAATGACTATAT
ATTTTGACCTCTATTGAAATAATGGTTTAAAATGAAGTCC
TGTTCTGGACAAAGAAGATTATGAATGTCAAAGTAATAAT
TGTGCTCTCTGAAGTAAAAGTGTGATTTGGCTAAAAAGAA
ATACAATATATAAATTACATCTTTTATTATTATTGTTGCT
TATTTCTTGGAATAGAATCATTTCTGGCTTTCTCAAAGAA
AATAATATCAATCAAAGAGCACATTAATTTTCTGAATTTT
TCCTATTTTAGCCTTCTATATAAATGGTAATTGCAAATAT
ATTCTGCATTTTAACTTAATTTTGTAAAAAGTTATCATTA
TCTTGATTATGTAGAATATCACCTACAATTGTTGTACTTA
TGAAATGTCTTTTTCTTAGAGTTGACTCGCTAGGAAAAGA
AACACTAATTCAAAGCTTGCAATAAAAACGACAAATGTGG
TAGCCCCTTGGAACCGGTTTATTCTTGCTTGTGCTAAGTA
GAAATGTGAAGTAGTTAAAATGTCTCATCAGACACTTTGC
TAATGACATCATACCACTTTTGTTTTTTATTCTATTCTTT
TTTAATTCATGTGGTAATGATGTTCTATGCTTTTTTATCA
AACAGGTTCAAGGTGAAAGTTAAAACTTTAAATTTCTCTC
AAGGAAAATTTTTTTTTTTTTTTTTATTTTTTTATTTTTA
TTATACTTTAAGTTCTAGGGTACATGTGCATAACTTGCAG
GTTTGTTACATATGTATACTTATGCCATGTTGGTGTGCTG
CACCCATCAACTCGTCAGCACCCATCAATTCATCATTTAT
ATCATGTATAACTCCCCAGTGCAATCCCTCCCCCTCCCTC
CCCATGATAGGCCCCAGTGTGTGATGTTCCCCTTCCCGAG
TCCAAGTGATCTCATTGTTCAGTTCCCACCTATGAGTGAG
AACATGCGGTGTTTGGTTTTCTGTTCTTGTGATATTTTGC
TGAGAATGATGGTTTCCAGCTGCATCCTTTAAAAGAGTAA
GCTAAGTCATACTTCATAAGTGGTAAAGAAAGCCTTAAAA
TTTGGGAAAAACTTGTTGGGAATATCACCAAAGAATAAAT
GTAAACAGTAAATAGATAAATAATGGCATTTAAACCAATA
TTAAATTACTTATATATTGAACTATAACAAAATGTGGATT
TTTGGAAGTAATATTGAAAATTGTGAAATGATTATATATT
GAGAAAGATCTGCTGAAGCAAGACTGCTGGTGGGAAAACA
AATTCTTAGATTACAAATTTTAACAGTAGGTATTTCCTTG
GTATTAAAAATGTCTCTTTCAGAAATGTACACTAAAAAAA
GCAGTCGCCTAAGTAAATATTTATGTAAAACAAATTATTT
AAACTTATAACAGTACATATACATTATTTAATAATATGAA
GTCATTAAAAAGCCTACTTATGATAGCAGCTATGGAAATA
TATGAATATACATAGGAAGAGAGAAAAGCTGCTAATACAA
AAAGAATGGACAGAAAATAAATTGACAACAATTATCTACA
GATAATACGATTATATTTAATTTTTATTTCATCTTTTGTC
TTTCTTAAAAACAAGTTTAAGTGGGCATATATAATTTACA
CATTTTAATTTTAATTTTCATAGAGTAATTTATTTTTAAT
TAAGAAATTTAAAAGGTAGCAGAATTTACCTTCTACCCCA
ACACAGGTGACTCTCCAGAGGTAACCACTATCTAAACTTG
GAATTTTTCTATCTGATATTTCTCTTAATTTAAATCCACA
AATTTTCATCCAATAATGACATATAGTTTAGTTCTGTTTA
TTGCATGTAATTTATTAATGCATTCGTTGAGCACTTGTAT
TTCAAGAAAGAAAAACTGAAGAAAACAAATTAGAGAAGAA
AGTTCCTACCCTTGTGTACCTTAAATCTTAGTGAACTAAA
AACACAAACTAAAAAGTTAAAAATTAAATATATAGCATGT
GAGGCAGTGTTAAGCACTATAGAAACAGGAATAGCAAAGT
CAGAGATTCAATTATGCCATTTTGTGTTTCTGTGTGTGCA
TGTTCCTGTGCGTGAACATGCATGAAGCATTCTCTTTTAA
TTCAGGGATAAGGCAAGGTTTTACTATCTAATGATTTTTT
TTTTTTTTTTTATCTTAAGCCTGAAGGAAAGTGGGGAGCA
AATTTTGTGATGATCTGAAGTGGTTAGTGAAAATGCCTGA
GGTTAAAGCATGCTTGGTTGCAATGCATTAAGTTCAGTGT
GGCTAAAGCAGTAATGGATGAAATCAAAAGGGGTTACATG
ACAGATCAGGTAGGTCTTTATGAGCAACCAAAATTGTGTA
TCGTGTAAAGGAGTAATGTGACCTGACATTTACTTCAAAG
ATTCCTGTGACTGCTTTCTTAAGAATAGATAATACCGATA
TGTTTATAGCTGATTCCTGAATAATGACATTTGTATTGTG
CAGGTTGACTTATACAGAGATTTTTTTCAATAAATGTATT
GGAAACAATTTGGGAGATTTGCAGCAACTTGAAAAATCTC
ACAGATTAACTATGCAGCCACATTTATCAAGAAAATTAAG
AAAATGTTAGGTATGTCATGAATATATAAATATATGTAAA
TACTAGTCTAATTTATCATTTTATATATTTAAGTATGCAG
AAATCTAAGACAAAAAGTTAAAATTTATCAAAACTTCAAC
ACACAAACATTTTCTGTACGAGGCATCATTTGCAGTTAAG
AAGAATATAAAGAAGCATAAAGATGCACTATTAAACCATA
AGTAGATAAAATTAAATGTGTTACATGCTGTACTACTGCA
ATAATTTCCTAGCCACCTCCTGTTGCTATTTTGGTGAGTT
CAAGTGTTTTGTGTGTCTGCTTACAAAAGCCACGTGATGC
TAATCATCTCCATGTGAGCAGTTTGTCTCTCTGGTAAACT
GAGTATTTCAGTAAAAAGTGATCTCTCATAGTTCTCATAT
ATTCTATCATGTTTCATGCAATACTGCAAACCTTGAATTA
TACCATGGAACCCATGGGAAGTGCCATTAGTGAGGCTGCA
AGTGCTCCCAAAAAGCAGAGAAAAGTCAGGACATTATAAG
AAAAAGTTAAATTGCTTGATATGTACTGTAAATTTAGGTC
TGTGGTTATGGTTGTCTGACCTTAAAAGATAAATTAATCC
AGCATAAGAACCATTGTAAGAGAAAAAGAAATTTGTGAAA
CTGTTGCTGCAGCTACACCAGAAGACACAAAAGCCTTGCA
CTTCATGCAAAGTACTTTATCTTGTATTAAAAATGTCGAT
TTTATGTGGGTATAGGATTGCTGTATGACAGGCATACCTA
TTGATACTAATCTAATTCTAGAAAAAATGAGGTCATAATA
TGACAACTTAAAGTGAAAGGAAGGCAAAAGATTTAAGCTG
GAGAATTTAATGTCAGCAAAGGGTGGTTTGATATTTTAGA
AATAGGTTTGGCTTAAAAAATGTCAAGGCTGTCACTGATG
GACATTTGAGTTGATTCCAAGTCTTTGCTATTGTGAATAG
TGCTGCAATAAACATACGTGTGCATGTGTCTTTATAGCAG
CATGATTTATAATCCTTTGGGTATATACCAAGTAATGGGA
TGGCTGGATCAAATGGTATTTCTAGTTCTAGATCCTTGAG
GAATCATCACACTGTTTTCCACAATGGTTGAACTGGTTTA
CAGTCCCACCAACAGTGTAAAAGTGTTCCTGTTTCTCCAC
ATCCTCTCCAGTACCTGTTGTTTCCCTGATTTTTTAATGA
TCGTCATTCTAACTGGTGTGAGATGGTATCTCATTGTGCT
TTTGATTTTGATTTGATGTGCTCATTGGTCATCTCTGATG
ACCAGTGATGATGAGCATTTTTTCATGTGTCTGTTGGCTG
TATGCATGTCTTCTTTTGAGAAGTATCTGTTCATATCCTT
TGCCCACTTTTTGATGAGGTTCCTTGTTTTTTTCTTGTAA
ATTTGTTTGTGTTCTTTGTAGGTTCTGGATATTAGTCCTT
TGTCGGATTAGTAGATTGCAAAAATTTTCTCCCATTCTGT
AGGTTGCCTGTTCACTCTGATGGTAGTTTATTTTGCTGTG
CAGAAGCTCTTTAGTTTACCTAGATCTCATTTGTCAATTC
TGGCTTTTGTTGTTGCCGTTGCTTTTGCTGTTTTAGACAT
GAAGTCCTTGCCCATGCCTATGTCCTGAATGGTATTACCT
AGGTTTTCTGCTAGGATTTTTATGGTTTTAGATCTAACAT
TTAAGTCTCTAATCCATCTTGAATTAATTTTCATATAAGG
AGTAAGGAAAGGATCCAGTTTCAGCTTTCTCCTTATGGCT
AGCCAGTTTTCCCAGCACCATTTATTAAATAGGGAATCCT
TTCCCCATTTCTTGTTTTTGTCAGGTTTGTCAAAGATCAG
ATGGCTGTAAGAAAATGTGGCATATATATGCCATGGAACA
CTATGCAGCAGTAAAAAAGGATGAGTTCATGTCCTTTGTA
GGGACATGGATGAAGCTAGAAACCATCATTATCAGCAAAC
TATCACAAGAACAGAAAACCAAACACCGAATGTTTTCACT
CATAGGTGAGAATTGAACAATGAGATAATTTGGACACAGG
AAGGGGAACATCACACACCGGGGTCTGTTGTGGGGAGGGG
GTAGAGGGGAGGGAGGAGGGATAGCATTAGGAGATATACC
AAATGTAAATGACAAGTTAATGGGTGCAGCACACCAACAT
GGCACATGTATACATATGTAACAAACCTGCACGTTTTGCA
CATGTACCCTAGAACTTAAAGTATAATAATAATAATAATA
ATAATAATAAATACATAAATCTATACTAAGAAGCAGCACA
GTAAAAATGTAAAAAAGAAAAAAATAGAAAAACTTAAAAT
ATTAAGAAATGAGAGATTCTGTTAACAACACCAAAACCAT
AATAAATTGGCAACTGACTTTTCAACAGTTAAAAAAAAAA
AAAATGTCAAGGCAACTAAAAAGCCAGCTTCCACCAACCA
AGAGGCAGCAGAGTTCCTATAAGTCATTAAGGAAATCGTT
ATGAGAAAAGATATCTACCTAAATAGATTATTAATGCAGA
CCAAAGTGCCTTATTCTGGATTAAAAAAAATACCAAAAAG
AATATTTATTAGTAAAGAAGAGAAGCAAGTACTGAGACTT
AAGGAAGGAAGGAATGGGCTATCTCTACTGTTCTGTGCAA
ATGCAGTAAAACTTATTATCAGAACTGCCCTTGTCTATAA
AGCTACTAACCCCTTTTTCCTTAAAGGAAAAAGATAAACA
CCAGCTGACAACCATTTGACTGTACTACAATACCTGGACA
ACAAGAACACTTTTTCTGAATGGTTCCCATTGATGCTTTG
TCCCCAAAGTCAGAATGTACCTTGCCAGTGGGGGGCTGCT
TTTTAAATTTCTTTTGAATGGACAATACCTCTGGCCACTC
AGAACCCCATGAACTTAAAAACAAATGGATCAAAGTGGCC
TACTGCCCCCAAACACATCTCTATTTCAGTCTCTAGATCA
GTGAATCATAAGCACCTTTAAAGGTCATTACACACAGTAC
TCTTTGAAAAGGATTGTCAACACTCTGGAAGAGAAGACTA
ACAGAGAAAACATTGTAAAAATATGAAAGAATTACATCAT
TGAAGATACCATTCCTGTGATGGAAAAAGTCATGGAAGCC
ATCAACCCCAAACAGTAAATTCCTGCTGCAGAAAACTATG
TCCAGATTTTGTTCATGACTTCACAGGATTTATGACAGAG
TCAATCAAAGAAATCACGAAAGCAATGATGGATATGGCAA
AAAGATGAGAGAGAGAGAGAGTTTCAAGATACAGATCTTG
GAGAAACTCAAGAGCTAATAGATACCACACCAGAAGAATT
AACAGATGATTTGATGGAGATGAGCACTTTCAAACTAGTG
TCAGGCAATGAGGAAAAAGACATAGAAGCAGTGCCAGAAA
TAAATTGCCATGAGACAATCTGGTGGAAACAGTCTGATTT
TTCAAGATGAATTTTGACTCCTTTTATGACATAGACCTTT
TTATGATATGGTCACTGAACAAAAGCAAATGGTGAAATAA
GAGTTGGTACCATATAACATTTTTGGAGAAATGAAAGTGC
AAGAAAGTCAGAAATTACGATGTGTTTTTTGTTAGGTTAC
ACCAAGTGCACTTGTTTCTCCTGCCTTCTCTAAGTCTCTT
CCTCTTCTACCTCTGTCACCCCTGAGACACCAAGAACAAC
CCCTCCTCTTTGCTCTCCTCCTTAGCCTACTCAGCATGAA
GACAAAGAGGTTGAAGACCTTTATAATAACCCACTTCCAC
TCAGTGAATAGATAATGTATTTTCTTTATTATAAACAGCA
GCTGCCAGCCATTTGGTTGTTCAAGGCCTGGATTTTCTTA
GTAACAGTTTCTTTTCTCTAGCTTACGTTATGGTGAGCAC
ACAGTACATAATACATATACAAAATGTGTTAATCGAAAGT
TTATGTTATCAGTAAAGTTTCTGGTCAGTAATAGTCTATT
AGTTGTCAAGTTGGTGGGGGAGTCAAAATTATATGCAGAC
TTTTGACTACTTAAGATTTGGTAACTCCAAACCCCTGCGT
TGCTATTGTTCCCCCGTACACCTTTAATCAGGTAAAAAAA
AAAAAAAAAAAATGTTGGATTAGTAGATTGTGACTATCTG
GACTTGGTAAGGATATATTTTTTGAGAAGTTAAGATATAT
TTTTTGAGATGTCTATTGTACAGCCAGATGGAGATGTTAA
ATAGCCAATCACAGATCCAGGCTGAAATTCAGGGAATTTT
GGATTTCAAACAGAAAATATAATTTGGAAAATTTTAGTAT
ACTCTTGATATTTAAAGCAATTCAGCAGTAGAAAATCACC
AAGGTAAAAGCAGGAAAGGGTTCTAAGAACCAATTCCTCA
TTTCAAAACAAGCAAGTTAAAAAAAAAATTGAGTTTGGGT
CATACCTCAGAACGGTAAACCAATCAACAGAAAGAAGAGA
AACAGTTGCCCTTAGAATATATCCTATTTATCAGCAAATA
ATATTGAACCTAAAGCCAGTAATGAGGTGGAAGAAGAGAG
ACTGATACTCCAGCATGAAGATGGGACCTTGTGGTTGGAT
TGAGCTGACTGACAGTACAGTTTGGCTCTAGGAAGAATTA
ATATCATGTCTCCTCTCAGGTAAGATACCACTACTTAAGA
ATCTAAAGGATTCCCCAGGTTAAGATTAATACATGAGATT
TCAATCAAAGATTGCCAAGCAGATGTTGTAATAAACCACC
ATGAGAGAATCAGTTGGAACATTATATATAAAGTTCAATA
TTAAAGGCTGCAGACTGGAGATATAGACCATAAAGTAGTG
AGTCTTAAAATATTTATTTTTTTTAAAAGACCGTAGATAT
AGCAATTTTCAAGTAGAACATACGGAGTAGCTAGTATGAA
AACATTTAAATTTTAAAAAGTAAACCAAAAGAAACATCTT
TGAAATAGTCATGAATACATAAATTGGAGCTCCCAATGGT
GCTTCTATCAGTGATAAGATTATGGAATTTTTGATATTAC
ACATTTAGTGAATAGATAAATCAGCAGGTTGCACACAACT
AAAAAAAGAACAAGTAAAATGGAAGACACAGCTAAATAAT
TTATAAGAAATCACTATAGAATGACATAGGAGTGTCACAG
AAAATATCAATGAAAATAGATTGACCAAAATGGTGTTAAT
GATCCCCTTATTTTACTTATTTAAGGTTTTCTTATTTTAT
TTTTAATTGATACATAATAATGTACATATAAGGTGCAGCA
TGATGTTTTGATACATGCATACAATGTTAAATTAGGGTAA
TTAGCATGTCAGTCATCATAAACATATATAATTTCTTTGT
GGTGAGAACATTCAAAATCCTCTCTTCTAGCTATTTTGAA
ATGCACAAATACAACATTTTGAAATGCACAAAATACAAAA
ATATATTATTGTTAACTATAGTGACCCTACTGTGCCTTGA
AACACTACAACTTATTCCTTCTATCTAATGGTGAGTGAGA
TGTAGTGTTTATCTTTCTGTGCCTGACTTTCTTTACCTAA
CATAATGTCCTCCAGCCTCATCCATGTTGCTGGAAATGAC
AGGATTTCATTCTTTCTTATAGATGAATAGTATTCCATTG
TGTATATATACCAAATTTTCTTTATCCATTCATCCATTGA
TGGACAGTTAAATTAATTCCTTATCTTGACTATTATAAGT
TATTCTGCAGTCAATATGGGAGTGCAGATATCTCTTCAAC
ATACTGATTCATTTCCTTTGCATATATACCCAGTAGTGAG
ACTGCTGAATCATATAGTGGTTCTCTTTTTTAATTTTTTG
AGAAACTTTTATATTGTTTTCTGAAACTGTTGTGCTAATT
TACATTCCTACCAACAGCATATAAGAGTTTCTCTTTTCCA
CATCCTCACCAGCATTTGATGTCTTTTTGTCTTGTTGATA
TAGCCATTCTAACTGGGGTAAAGTGATATCTCATTTTAGT
TTTGATTTGCATCTCCCTGATGATTAATTATGTTGAGGAT
TTTTTCATATACCCATTGGCAATTTGTGTATCTTCTTTGA
GAAATGTTTACCTAGATCACTTGTCCATTTTTTAATTATT
TGTTTTTCTGTTATTGAGTTGTTTCAGTTCTTTAGATTTC
TTCCTGACTGTAGATGCCTGACATCCCATTGCTTAGAGTG
TCTGCATGAGGAAATGTGTAATTGCACGTTCTTTTCTCTT
TCTTTTGAGATGGAAATTTTCTCCCAGCTCTCTTTAATTG
TACAACCCAGAAATATCTTTCTCAAATACCTGGGAGCTCT
CCCTATGAAATGTAGCCATCAAGAATGACAGAGTCCCTGT
CTCCCAGACTCAGTGATGGCATAGGAGCCTAACTGCAATA
AACACCAGTTAGAAAAAACAAATGGCCTGATCAGTGACCA
GCAGCCCCTCTAACTTCTTTCATTAGCTCAGCCTAGCATT
TAAGAATCCTCCTGCGTTTTATTTCAGTGGAGTTGAGTTC
AATTTTACTTCTCTGTTGCAATGATTTTGACTCTCCTATT
GCAATATTCTTGAATAAAGTTTTCCTTAGCTGTTTAACTC
TGTTCAGAGCAAGATATTGAAGATTAAAGTAGAAACCTCT
ACAATATTTGTTATTGGGGTCTCATTAAACATAAGAATAG
AGAGAATGAAGACAAGACAGGATTTGAGAAAACACTTGTG
AAAACTTGCTGATCTAACAAAAGGCATTATTTTAAACCCA
GAAGGCACACGTTCCAAGCAATGTTTTTAAAAATAAAAAT
ATATATACATCTGCCTAGGAGCTGTGGCTCACACCTGTAA
TCCCAGCACCTTGAGAGGCTGAGGCGGGTGGATTACCTGA
GGTCGAGAATGCGAGACCAGCCTGGCCAACATGGTGAAAC
CCTGTCTCTACTAAAAATACAAAAATTAGCTAGGCATGGT
GGCGGGCGCCTGCAATATCAGTTACTCCGCGGGGTGAGGC
AGAAGAATCACTTGAAGCTGGGAGGCAGAGGTTGCAGTAA
GCTGAGATCACATCACTGCACTCCAACCTGGGTGACAAAA
GTGAGATTCCGCCTCAAAAAAAAACCACACACACACATAT
ACATGTACATAGAGAGAGAGAGAGAGAGAGAGAGAGAGAG
AGAGAGAGAAGAGATCTATTTTTTAGATTATGTGTTTTTA
AAATATTTATCACTGGAGATATTTGGTGTTGGCAAAAATT
AATATGTGTCATATATCATCAATGTAACATTTTTTTTTCT
AAATTGCCTTTAATAAAATATATAAAATTTTAAGGAAATC
AGTTTTTATGACAAAAATACGGATTTATGCAGTACATTTC
AGTAAGCTAGAAATGTTTTAAATTTTTCTTATGATTCTTA
TTTTACTGAATTAGATATCAAAAATAATTTTAACTTTCTC
TTTGTAAAATATGAATATGTAGAATATTTTATTGCTGTCA
TTACACTAACATCATTCAGTTATTTTGATGATTCAAAAAT
CACCTGTTCTGAGAATTGCTTTATGAAACAAATGACAACT
GACCTAAGTGCTTCATAATTAACACAAGTAGTTGTGCTTA
GTTATTTGCATTTTTATTTATTCTAAATGGTCATATTCTA
TATTGTTTAGTCATTTTAAATACTAAGTAACATCCTAACA
TTAAACTGTAAGACATCTTTTCAGATGAAACTTTTATTTT
AACTGTACTTTTCTGGCTTAAATGGACATTTGGCTATGAA
ATATATTTTTGAAATCTGATGTTCAAATTGCAAATAATTT
GTATCATGTAGTAGTGAATAAACATAAGTAGCCACAATTT
TACAGATCACATAAAATTACAGCATTGATGTAATTGATTT
ATATGTATTAATTTTGCTTTCAATAATTAGTATGTTACAG
CACTCAATGTTAATATTTATTTTAATTAACTGGATTAAAT
TAATTTAAATAATTATTTTTTAAGCATTTCAACAATTTTT
TAAGCATTTCAACATATTGAAACCTTGTGGGTTAAAAATT
TTCTCATAACTTTTCAAAAAATATATTGCTTAGAAGATAT
TAATGGTATCTATGCTTCAGCCAATGTTAATTTTATCAAA
TTGCATTCCTGGAAGTACTTTTTCACAATTGATTCTGATG
AGAAAGCCAACAGCTAAGAGGACACTATGATAAAATTGGA
GATAATGGTAATAATAATGATAATTCCCACTAAAGTATTT
AAGAATAATCTTGTGCTATTCATTCTAAAGCATGACACTA
CCTGCAGGTATATATTTTTGAGAATCTATTATATACTAGC
TTTCTTTCATCTCTCTGGAAAAAAAGTACAGTAAGAATTG
GCATATAGACATATTAACTAAATTGGTGCAAGCTTTAATA
ATTTTTCTATGACATAAGTGAGAATAAAAATGTGGTGATC
ATAAAATGGAAACATAATCATGAGGAAAATGGAAAGTCAG
AAACTGATCCAAAGTATCTGCAAGTAATATATTAATATGT
TATTTCTTAAAAAATATATATTTGGGCAATACAGTTTAAA
GTAAATAATGTAAACATAATTTTTCAGGCTAGAAATATTG
AGTAGCTAAGAAAGCAACATGTACAAAATATATAAATATG
ATGTTTCTACTGCTCTAAGACTGTGAGATGGTAAAAAAAA
AAAAAAGATATTACAAGAAAAATTACTAGGACAGGACAAG
AGAGCCATGTGCATCTACCTAATTTGAGGTAAATATAGGT
TTGGTCGAAAAAGTATACTAACTATGTGTATGAGGAAAAT
GCTTTTAAATAAGCAGATTGCATTTGAGAGATAGTTATTA
TAGTTTTATTTCTAAGTAGATAGCAAAGGTACATAAAATG
AAACTTACTAACTAGTACTAGGTGGAAGTAGAAGACATAG
AACAAATGGTATGTTGAAATATGATTAAAACCAACACTCT
GCTGGAAACAATAGTCTGTGGCAGTTGCCAATTACCCTAG
TGTATGTATTTCAACAATAACCAATTCCAACCTGCTAACA
TAACATCCCTGAACATAAAGTTGGGAAAGAAACATTAACA
ATACACTTTAGCAAGTCATTTTCAGCCAGGTCCAGCACAC
CTATGTAGAAAAATTTACATTATAAATGCGAGTGTGTATG
TTTGTGTGTATATACACATAAACATATATAGACATATATA
ATATAAATATATGCAATATAGTATATACATATATTATGTA
CATATAATGTACACATATATTATGTACATATATATTATAT
GTACATATATAATATATATTATATATTATGTACATACATT
ATGTACATATAATTTTTATATAATATATTATATACACATA
ATATATACATATATTATGTACGTATATATTTTATATATAT
ATATATATAAAATGCCAGCGTTTTTTAAAAAAATCCTAGA
GCTCAAAGAGAAAACAGTAACTAGTTTTATGTGTTGGCTA
AGGAAATCAGCTAGTACATGTGGTGCCCTATGCGTAACAG
AGTACCTAGTCAGCATTTACATAGTTCAAACAAGTTTTCC
ATGTAAATTGTCCACTTGTATAGGTGGTTGAAGTAAGTGT
TGTCTGTGATGTAATGAGCACTCTGTGGGGAAAGGTTAAA
AGAAAGGTCTCAATAAGTATTAGCCATTAAACTTTTATTA
CTATTAGCAGATTGCATCCAGATTAGACAAGTTATACTAA
AATGCTTTTGTCAGAGAAAAACCTGTTACTATAATTTGCA
GAAGTAATAATTTGTGTCTCAAATTCCTTCTATTAATATC
CAATAATTCTAAAAATATGATGAAGGTATACTGAAAATGG
ATTTAATAAAATGAAATACACATTGGTATTTAAAATAATA
TGTAAAGTAGGAATAGGGAAATACGTCTTAACAAAGAGCC
AAAACTGTGTTGAGTGCTATAAAACCAATAGCTCTCTCAC
TGTACTCTGGACAAAAGATAAGTGTGCCCAATAGGAATGC
TCCCACTTAACTTCTCTTTGTGGACTCTATACAACAGGAA
CATAGAATAATGAAAAAATAAGATGTAAATATTTACATTT
AGCAGTCTAAATTATGATTATTTCATGTGGCATGATTGCT
AAGTTGGATGGCCTGAGCTAAACCATGGGAAAATGATTCA
AAATTATAAGAGCATTTGTTTCTTTAAAAAATGTAATATT
CAAAAATTAATAATTTTATTACATACACAAAATATATTTA
TTCCAGAAATATGTGAGGAAATCCAACTTATAACTTTAAC
AATACTAGCAAGCACTAAAATATCTCTAGGATGTATACAC
AGAAACACACACATAAATCTACTCAGTGACATTAAAATTA
AAGCAATGAAAGAATATTCCCTAAGTCACATGGAAACTTA
TTATATAAAGATGTCAATTCCCTCCACACTCAGAAATTAT
TATAATGTTTAATAATGATCATGATGATAATGATAAGCAT
ATATTACACATTTATTGAGCTTCTACTAAGTACCCATGGC
TGAAACTGATAAATTGTCTCACCACATCCATTCTTGTAAC
TTTACCTCTATGTTAAATACGAACATATAGCTGTCTACCT
GGAATATCGTCATAGTATTTCTTTAACGTAGAATGAGTGT
AAGTAATGTGCTAAATTCAAGGTCATTCTATAAAAGAGAA
AATATTGTGCCCAGTCTAGAAAATGGCAAAAACTGCAGAG
AGGAAAGACATGCATTATGGAGAGTGGAGCCAAGTGCTCC
TGGAATATTATCTGGTGGAAAATTATCCACCAGATAATTT
TCAAATGTTATATGTGAAAGAGGAATTTTACTATCCTATG
TAAACCAATTAATCTGGAACTACATTCCTGAGGCAACACA
TCTTGACTCTCAATTTTAATTATGTTTTGAGGGAGAAGAA
TGGTAGTTGGTTTGTGTCAGAAAATAATTTGAGCAATTAA
GACACATGTCATAAGAGTCCACCACTCATCCTTCCTACAA
TCACATACCTATAAGTGTTTTGTCTTAACATCATGGGAAA
TGAGCTTGCAGGCTCAGCTTCTCCAAAGTAGAATAATTGT
TTCCAATTTTTCTGTATCTCTGACAGAGTTTTCACATTTC
AGTAAGGCTTATTTCAGATTGAGCCAACTTATTAATCACT
GTAAATTTAACAAAAGATCTAAAACTGTAAGGATATTTCT
GGGTAACTGATGGGTTAATGGTTACAAAAGCCATCTTCTC
AGAGAACTCGTGGCACAGAAAAAACACCAGTTGAACACTG
GCTATCCTTTGCTAGACTCCCAAAATGAGATAGGTATCAA
TGTTAAAAAATATTCTCCAAACAAGTTGCAAGAAAAAAAA
AAAACTAAGCGAGATAAATGCTGATGAAGATCACCCAAGT
GAAAGAAATGTTGACTTATTTGCTATTCCATTGATAGTTA
AAAACTAACAGCATGACCTATTTTATACCTGATAATCCCA
GAAGTGGAAGAAGAAGTGAAGTGGTCATGACCTGCCCCCT
CATCCCTAGTGTGGAACATAAAATATCATTTGTCTTTCTG
CTTTCTAAAGCAAAAAAATCCTCCCAAAGTATCTAGTAAT
AAAACAAGTCTTTAAAATAAAGGCTAAAAAATGTTCCAAA
TGTATCTCTATTTTATCCATATAAGAATTAATATAACAAG
TATTAACAGGAAATGAGTACCAATACTAATTCTTAGAGCA
ATAAGATATTACCGGTTTTATGTAATCATACTTATTCATG
TTTCACTAACAAGAAAAGCAAAAATAAAATACAATTAAAA
ATCTGTCTTCTTTCAACTGACCAGGAAAATTCAGGCTCTA
TCTCTGCTTAAAATCCTTGTTGGAGAAGGTATCTGTCTTC
CCACAACTTTTAGCCTTTGTTGTAAATGAAGAAATGTTTA
AAATTTATTTTATAATAAAATTAGTAGAAAATATGTATCC
TGTTCTTTTTCTGGTGCAACACACAATATATATCTAATAA
CTCTTAGATGCACATAGCATGACTTTCAAGACCATGTTCA
GTATAGAAACCAGGCAGTAGTATTTAAATTGAAATTCACA
TAGAAATGTTTTTGTTACAGTAAAATTGAGCAAGTGAATG
TATCATAATTACTTAGAATTTGTAAAATTCATCTACAAAC
TTAACTGTTGCTTTATTTAATCATTTTCATCATTTAAATA
TTTGTTCTGCAGTTTATCTCATTTAGTAACAGTCTCTCAG
ATACAAATTAAAATGTACTATTATGCTATCAGATAAATAT
TAATTTTAGACTCTTATTTGATTACGTAAGGAAAGCTGAA
GTGTGTGCATTTACCTTTCCACTTTGGGGGCAATTTCCTT
CTTTTTGAAAATAATACATTCTGGGCCGGGCGCGGTGGCT
CATGCCTGTAATCCCAGCACTTTGGGAGGCTGAGACGGGT
GGATCACGAGGTCAGGAGATCGAGACCATGCTGGCTAATA
CGGTGAAACCCCGTCTCTACTAAAAATACACACACACAAA
AATTAGCCGGGCGTGGTGGCGGGCGCCTGTGATCCCAGTT
ACACGGGAGGCTGAGGCCGGAGAATGGCGTGAACCCGGGA
GGAGGAGCTTGCAGTGAGCCGAGATCGCACCACTGCACTC
CAGCCTGGCGACAGAGCTGCAGACCCGCCTCAAAAAAAAA
AAAAAAAAAAAATACATTTTAAATATTAAAACTTTCAATA
CTAATTTTTGGACTATTTGATCCATTCATTAAATTAGGTT
TGAAATATTCAGTTTCACTCATTTGACACTTAATGGCTGC
TTAGCATTAAGACAGTGGAAAATTGTATGTTTCACTTTAG
AAAAATACTCCAACATTTAGTACAAAATAATAATATATGA
ATGATCCAATCAAATTTTAAAATCAGTGTCAAATATTTTA
TTCATTTATTCTTAGCATTTTTGAAATAATATTTGAAAAA
AAATCCGAATGTCTCAATAACAACGAAAGCTCTGTACTCA
TACTAATAAAATCTAAAGACAAAGGTCCAACAATTTCTCA
AAAATCTACTCTACATACTTACATAGGTTTTGACTTTGTT
ATAACTCTAATGTTTTCACAAAGGAACGCAGTCTTGTTTT
CCCACAATATCTTTCTGCTAGCAAATTAAACTACATTCCT
ACACATACAAAACATATTAAGAAACAATTTTTTAAAAAAT
GATCTGGTCTCTAGACTTTGTATACTCCTCTTGTTCCTGG
ACCATTTATCTGCTCCACAAAGAAGGTTCAAAATTCATTC
TATTTCCCCTCTTTCATTCTTCCAGCGTTTATTCATGCTG
TGCCATGTCATTTCTGCTTCTTAATGATTGACATCTGTCT
GCATTTGGTATGTGCATTAGTCAATTTTAAATCTTTTAAT
TAATGACAATTTTTCAAGATTTGCATTATTAAATCACTGT
CAATTTTGAAATCTTTACTTCACTTGTTTCAGTACACCAT
TCTCCAGTTTTTCTAATCTCACTAGTCAATTCCTTAAGCT
CTCTCTTTCTTAGCTCAAAATTTGGTAGTGTCCTGGAGTT
CAGTTTGTGGCATTTGCCTCTATTTATGCAGTGTCCCTAG
ATTACCTATGGTTAAAAAATCACATATGCACAGAAAATTT
TCAAATGTATATACGCAAATCAAAATGTCTCTTCTGGTCT
CCAGACTCAAATAACCAGTTTTATATTCAATGTAAATATT
AAGTAATTTAATTATAATTGACTAATATTAATTTAAAATG
AAGGATATCTCAAATTTAATCCATATCAAAGAGAACATTT
GTTTTTCATCTCAAAATTGTATATGTGACTAGTCTTACAC
AGCTCCAACTTGGAACCATCAATCATATAGTAATTGAGAT
TATACATAAATAAATAAATAAATATCTAGAAATCAATTAA
CTGCTCTTTTTCATAGTCCTCTCACGATGTGGTTCCAAGC
AATCATAAATTATGTGTAAGGGTACCTAAATAATCTCGAA
GAAATTTTGTTTCTGGCCGGGCACAGTGGCTCACACCTGT
AATCCCAGCACTTTGGGAGGCCGAGGTTAGGGAAATACCT
GAGGTCCGGAGTTCAAATCAGCCTGACCAACATGGGGAAA
CCCTATCTCTACTAAAAATACAAACAAAATTAGTCAGACA
TGGTGGCACATGCCTGTAATCACAGCTACTCAGGAGGTTG
AGGAAGGAGAATCACTTGAACCCGGGAGGCAGAACATGCG
GTGAGCCGGGATCACGCCACTGCGCTCCAGCCTGGGCAAC
AAAAGCGAAACCCCTTCTCCAAAAAATAAAATAAAAATGA
ATAAATAAATAAATAAATAAATACATTTTGTTTCTATAAG
GTGATTTATGTTAAATAACATGGAAATTGTCAAAGATTAG
CTAATGACAGATTAGAACCGGAATCTTGGTTACCTAATTA
CCCTTTATTTTTTTCTCCTTGTGAAACCTAATTGTTGTGT
GTATGCACACATATATGTCTGTGTGTGTTTAGATATTTTT
TCTGTGCATTGCCTTTGTGATAATCGATTCTACTATATTT
CATACACAAATTGTTAGATAATTTATAACTTACTGTTTGC
GTGCACACACACAAACAAACCATGTCTACAGTTTTCCTTT
TTAAATTTACTCATTTAAACTCACTGGTGCCTGGTACATC
TCAAGTAAGTTTTCACATTGCGTTTCAAAACACTGAGGAC
TTCCCAGGAGTATACTGAGTTGTTTCTGGGAGATTTTCAA
ATGACCATACAATACACAAAGCAACTCCAATGATTTGTTT
TTCATCCAGTGATTTATTAAGGAAACTAGATTTTATCAAG
CAAATTAAACAGTGTTCATCTTTATAAATACATGACCAGG
AGATACTGAAAAAACAAAATCTGTGAGACCATTTATTGTT
TACTCTTTGTTGCTTGTTTTGTTTTCATAGAAGCATGCAA
AATATATTGTCCTTTATTCTGTACATAAGCATTATTTTTG
TAATTTTCACTCATTATTACATGGGAATAATTAGTAGAAA
CTATTATCTTCCCATTTAATTAATGCAAAAGTACTACAAT
ATGCTGCAAAGGCACTTACAAATCTTTGCATATATTTAAA
TTTTTGCAAATGCTCTCTAAAGAACAAATTTTAATATGAC
TTATATTCCACTAAAATATGTAAAGTATTTTACAATAGTT
TAATGACATTAAAATGCTAATTAATGACACTTAACAGAAA
TCAAGGGCTTTCATATAAAGGACTCAAAGTGGCAGGAAAA
TTGCTAATTTATTAGAGCATTACAACACTATAAATTAACA
TTGTACCCCATATTCTTTAACAAATTAATTTTAAACAAAG
CTTGGGAGAACTTAAGGAGTTGATGAATAAAATTGAAATT
GCTAAACTTTATATTAGTTACTAAGAATAAGAGGAGTAGA
AAAACACATAATAAAAAAGAAGTAGCATCCTGTAACTCAA
AAACCCAAATCAAGCTTTTTCCTGATAATTTTAATAATTC
CAATTTTTTTGCTAAAATATGATGTGTTTGAAAGAGAAAT
TTTTACAAAACCACAGCAACATCATAATTAAAAGTGGTAT
TCAAAATATCTGTTATCTGTTTTTTTCTTTTGGTCTTCTT
TCTTTAAACTTATTTAAATGACTATTGAATCAGCAGTTTT
ATCTCCTAAAGTCATGTTCTTTTATTTCTCTACATATTAA
AGTTTTCAATAAAACCATAAAAAATGAAGCTGAATATAAA
AATCCTAAATCTTGTATGTTTGTCAAGAGCAACGACTGAT
AATTCAACAGACATGTAACGATATTAGTACTGAGGAGGCA
AGTGTGTCAAAATAAAGAAAATTGACTATGAGTAAGAAGA
AATGATTTAGGCTGGGTGCGGTGGCTCATGCCTGTGATTC
CAGTACTGTGGGAGGCTGAGGCAGGTGGATCACGTGAGGT
CAGGAGTTTGAGACCAGCCTGGCCAACATGGCAAAACACC
ATTTCTACTAATTAATTATATTTAATTATATTATATAACA
ATAATAGAATATACACATATGACATATAGTTTATTATAAT
GTAATTATTGTATAATTATTATATCTATATATTATTATAT
ATGATAGTTATATTTAATTTGATTGAATTATGGTCAGTGA
GCATTGCCTTTATCGAAATATGCATAATTTCTTTCTTTCT
TTTTTTTTTTTTTTGACGGAGTCTCACTCTGTCGCCCAGG
CTGGAGTGCAGTGGCCGGATCTCGGCTCACTGCAAGCTCC
GCCTTCCGGGTTTACGCCTGCCTCAGCCTCCCCAGTAGCT
GGGACTACAGGTACCCTCCACCTCGCCCGGCTAGCATAAT
TTCTTTTAATAAAGTAGGTGCATTATTATATAACATATAA
ACAAATATATGTATTATATGTAACTATTAAAATATTACAT
TTTAAAACATTACACTTTTGTAAGAGCATATATATTAAAT
ATACAGATATATTATTATTATTATTTTTTTTTTTTGAGAC
AGTCTTGCTCTGTCGCCCAGACTTGGAGTGCAGTGACACG
ATCTCAGCTCACTGCAAGCTCCTCCTCCCAGGTTCAGGCC
ATTCTGCTGCCTCAGCCTCCCGAGAATCTGGGACTACAGG
CACCCGCCACCACCCCCGGCTAATTTATTTTTGTATTTTT
AGTAGAAACGGGATTTCACCGTGTTAGCCCGGATGGTCTC
GATCTCCTGACCTGATGATCTGCCTGCCTCGCCTCTCAAA
GTCTGGGATTGCAGGTGTGAGTCATCACGCCCGGCCCAGA
TATATTATCTTTAAAAAATTAATCAATACTCTTTCACCAA
ATTTTCTCAATTCAAAATTTCTTATTGTAAGCTTCAAACA
AAATTCAACAATAACATAATCCGTTTTAAAAAATAAATTA
AAGGTTGCATTGGGGGGCTTAATCACAATTCAGAGGTATG
TCATATCAGGACTTAAGCTATTTGGCTGATTTTCATTACT
TCTATAGGAAATTATTGATAATTGAATACAGCTGCAATAT
ATACCCTAGTGTCTAGCTTATTATTTCAATGAATATAATA
TTGGTATCTTCCACAGTAAATCTAAATGAAATTCTCATAT
ATTATTTTTACATTATACTGTCTCTTTAATTTTTACAATT
TCATTATCTGTGAAAAATGTATGTTTATTGTCGAGCATTT
TAAAATTATTTAGTATTCAATAGCATATTTTTAGAAAATA
TTTTTGCAAATCAATTTTAATATATTGGTATAATTGGGGT
GGTGACTCACACCTGTAATCCCAGCACTTTGGGAGGTGGA
GGCAGGCAGATCATGAGGTCAGGAGATTGAGATCATCCTG
GCTAACCCGGTGAAACCCCGTCTCTACTAAAAATAAAAAA
AAAAAAAAAAAAAAAAACATTAGCTGGGTGTGGTGGCAGG
CACCTGTAGTCCCAGCTACTTGGGAGTCTGAGGCAGGAGA
ATGCTGTAAGTCAACCGGAGGCAGAGCTTGCAGTGTGCGT
CGATGGCGCCACTGCACTCCAGCCTGGGCAACAGAGTCAG
ACTGGTCTCAAAAAAAAAAAACTTGATATAATTGGTTTTT
TCACTCTATTTTCATTTTTTACTTAGACACATGGTATTTT
ACAGGTTTGGTACTAATGCAAGTGTTTAGTTTGGGAATCT
GTTTTATTTAATTAAACTGTCATAGCTGTCTCTAAATTTT
TTTTATAATTAACGCATAAAATTATACATATTTTTGTGTA
CAGTATGATGGTTCAATGCATCTGTACATTCTAGAATTGT
GAATTCTGGGTAATTAGCATATTCATAATTTTAAACATTT
AACATTTCTCTGTGGTAGTAACATTCAAACATTCCTCTTT
TTTATTGCTTTTTAGGATACATTATTACCTGCTATAGTCA
CTCTACTGTGCAATACAACAGGTGAAATTTTTCTTCATAT
CTAATTGTAATTTTGTACCTCTTCAAAAACATCTCCCCAT
GGTCTCCTCCCCGTCCTTAATAATCACTATTCTACTCTGT
GAGATCAATATTTTTGATTCCACATATAAGTAATGTCATG
TAGTGTTTGTCTTTTTGTCCCTGGCTTATTTGACTTTAAT
ATATTGTCCTCCAGGTTCATTCATGTCTCAGCAAATGACA
GGATTTCATTCTGCTTTATGGTTGGGTGTAATATTCCACG
GTGTGCATGTGTCACATTTCTTTACTCATTCATCCATAGG
TGGGCACTTAGTTGGATTTCATATCTTGGTTAATGCATAT
AGTGCTCCAATAAACATGGAAGTGCATATATCTCTTCAAC
ACACTAATTTATTTATTTTTAATAAATATAATAAATAGTT
TATACATATAAATTTATAAATAAATCATTTATAATAAATA
AAAATTCATTTTAAATAAATTATTTTCAAATAAATACATA
AATAAATACATTTTAATATATAATTGTTTTGAGATGGGGA
GATGGGGTTCTCACTTTATTGCTCAGGCTAGAGTGCAGAG
GTGCAATCATCCTTGCTGTCTCAAACTGCTAGACTCAAGG
GATTCTCCCATCTCAGCCTCCTGAGAAGCTGTGACTACAG
GCATATGCAACCGTGTCTGGATAATTTTCCTTTTCTCCTC
CTCCTCCTCCTCCTCCTCTTCCTTCTTCCTCCTCTTCTTC
TTCCTCTTCTTCTTTTCTTCCTCTTCTTCTTCCTCTTCCT
CTTCCTCCTCTTCCTCTTCCCCTTCCTCTTCCTCTTCTTT
TTTTTGAGAGTCTCGTCCTATCACTCAGGCTGGAGTGCAA
TGGCACAATCTCAGCTCACTGCAGCCCCTCCTGGGTTCAA
GTGATTCTTGCGCCTCAGCCTCTCAAGTATTTGGGATTAC
AGGTGTGCTCCATCCGGCTAAATTTCGTATTTTAGTACAG
ACGGGGGATCACCATGTTGGCCAGGCTAGTCTTGAACTGC
TGACCTCAATTGTTCCCCCTGCCTCAGCCTCACAAAGTGC
TGGGATTACAGACGTGAGACACTGTGCTCGGCTGCACCTG
GAAATTTTTTTTTTTTTTGTAGAGATGACAGTCTCACCAT
CTTGCCCAGACTGGTCTTGAACGCCTAGGCTCAAGTGACC
CTCTAGCTTCAGCTTTCCAAAGTGCTGGAATTGCAGTCTG
CAGCCACTGCACCAGACCCATTTGCCCATTTTTAAATCGA
TTGTTTGTGTTTTTGCTATTGAATAATTTGAGTTGCTTAT
ATATTTTGGATATTAACCTCCTGTCAGATGCAGAGTTTGC
AAATAGTTTCTCCCATTCTCTGGTTTGTCTCTTCACTCTA
CTGATTATTATTTCCTTTGCTGTGCGGAGGTTGTTTAGTT
TGATTTATCCCCACTTGTCTGTTTTTGCTTTTGTTGCATG
TGCTTTTGAGGTCGGATCCAAAACTCCCTTGCTGATTCCA
ATTTCATGTAGCGTTTTTTCCTGTGTTTTCTTCTAGTAAT
TTAATAGTTTTGGGTCCTACATTTAAGTCTTTAATCCACT
TAAAGTTCATTTTTTTTTTGTATACAGTGACAGAGGTCTA
GTTTTATTCTTCTTCAGGTAGTCTTCTTGGTACTCTTGTC
AGAAATCAGCTAATTATAAACGTAAGAATTTACTTACGGG
TTCTCTATTCTGTTAATGTATGTGTCTGTTTTTATGCCAG
TACTGTACTGTTTTGATTGCTATAGCTATGTAGTGTATTT
TTAAGTCAGGTAGTGTGATGCCTCCAGCTTTGTTCTCTTT
AGTTATGATTGCTTTGACTATCAAGAGCTTTGGTATTTCT
ATATACATTTAAAGATTATTTTTTGATTTCTTTGAAAAAT
GTCATTGGTATTTTGATAGGAATTACATTGAATCATTAGA
TCACTTTGGATAATATAAATATTTTAACTACATTAAATCT
TACAGTTCATGAACGAGGAATATCTTTTTTATTTATTTTG
TGTTTAGGGTTTTCTATATGTGTGATCACGTTTTCTGAAA
ACAGATAATTTGGCTCCTTCCTTTCCAATGTGAATACGTT
TAATGTGACTTGCTTGCCTAATTTTCAGCACTGTGTGGAA
TATAAGTACTGTAAGTGTGCATCTTTGTCTTGTTTCAGAT
GTTAGAATGAAAGCGTTCAACTTTTTACATCCAATATGAT
ATTACTTGTGGTTTATAATATATGGCCTTTATTGTGTTGT
GATATGTTATTTCTGTATCTAATGTGTTGTGTTCTTATCA
TAAATGGGTGTTAAATTTTAATGGATTTTTTTCATTATCT
CCCTAAACTATCATATGTTTTTTATCTTTGATTCTGTTAA
TTTGATGCATCACATGTATTAATTTCAATATATTGAACCA
TCCTTGCCTCCCTGGGATAAATCTCACTTGATCATGGTGC
TTTTAAATTTGTTGTTTGATTCACTTTGCTGGTGTTTTCT
TGAGGATTTTTGCATCTATGCTTCTCAGAGAGATTGGCCA
GTACTTTTCTCTTTTTTGTGTTCTTGTATAGCTTTGACAT
CAGAGTGATGTTAGCCTCATAAAATGAGTTTCAAAGTATT
TCCTCCTCTGCAATTTCTGTGAATAGTTTGAGTAGCATTG
GCATTTTATTCATTTGTTTATTTATTTACTTATTTTTAAG
ATGGAGTCTTGCTCTGTCGCTCAGGCTGGAGTACAGTGGC
ACGATATGGGCTCACTGCAAGCTCCGCCTCCCTGGTTCAC
GCCATTCTCCTGCCTCAGGCTCCCCAGTAGCTGGGACTAC
AGGCACCCGCCACTACGCCCGGCTAATTTTTTCCTTTTTT
TTTTTTTGTATTTTTAGTAGAGACGGGTTTTCACCGTGTT
AACCTGGATGGTCTCGGTCTCCTGACCTCGTGATCTGCTG
TAGTTGGCCTCCCGAAGTGCTGGAATTACAGGAGTGAGCC
ACCGCGCCCCGCCAACATTTGTTTTTAAATGTTTGGTAGA
AGCCAGTGAAACCGTCACATACTGGGCATTTCGTTGATGG
GAGATTTCTTATTACTGCTTTTCTTTCATTGGTTGTTATT
GGTGTGTTCAAGTTTTGTATCTCTTCATCGTGCAATTTTG
GTAAGTTGTATGTGTTCGGGAATTTATTTGTTTCCTTTAT
GGTTTCCAATTTTTTGCTATAGTTGTTCATAATTATGTCT
TACAGTTACAATCCTTTGTATTTCTGTGTTGTCCATTGTA
ATGTCTCTACTTTCACCTCAATTTTTGTCTTTTCTGCATT
TTTTTAAATTAGTGTAGTTAAAGGTCGGTCTCTTTAACAA
TTTTTAAGAAATACTCAGCTTATTGTTTCATTGATCTTAC
ATATTTGTGCTCCTTTTTACATCTGCTTATATCTTTGTTA
TTTATCTCCTTCTACTTATTTTAGGTTTAGATTGTTTTCA
TATTTTATCTCTTTAAGGTGTGTCTCGTTTAGGCCACTTG
AGATATTTCTACTTTTCTGATGTAGGTGTTTATTGCTAAA
AACTTGATTTTAGAACTGCTTTTGCTGTATCCAACAGGTT
TTGATAAATTATGCCTCCATTTTCGTTTATCTGAAGGAAT
TTTTAAATTTCATGTTTAACTATTGTATTGACTCATTCAT
TATTCAGAAACATGTGGTTTCACTTTCATGTACTTGTCCA
GTTTCCAAAGTTTTTCCTGTTATTTATTTCCTGTTTTATT
TCGTTGTGATCAGAAATGTTACTTGGTATAATTTTGATTT
CTAAAATTTTTTTAAGACTTGTTTTGCGGCCTAATGCATT
ATTTATCCTGAAGAATGTTCCTGGTGTTGCTGAAAAAAAA
AATGTGTATTCTTTAGCTTTTGGATGGAATGTTTTGTAAA
TGTCTGGTCTTTTTGGTCTAGAATGTAGTTTAACTCTGAT
GTTTCTTTGCAGATTTTCTGTCCGGATGATCTGTCTGTTT
CAAGAAGTGGGATGCTGAAATCTCCTACTATTGTTGTATT
GAAGAGAATCTCTCAGTTTAGACCTATTAACATTTGTTTT
ATATATCTAGGTATTCTGGTATTGGGTGCACATATATTTA
CAATTGCTGTATTGACGCATTTATCTTTATATAATGGCCT
TCTGTCATTTTTTTTTTTTTACCATTTTTTGACTTAAAGC
CTATTTTATTTAAATACAACTACTCTTGCTCTTTGTGCTT
CTATTTGCATTCAGTATTATTTTTGCTTCCTTTCATTTTC
ATTCTATACATGTCTTTTAAGTATAGTAAGTTTCTTGTGT
GCAGCACGTAACTGGGTCACAATTTTTTTATCCATCCAAC
CACCCTGCATTTTTATTGGAGCATTTAGGCCATTTACATT
TGAGGTTATTATTGATAGGTCAGGACTTAGTACTACCATT
TTGTTATGTGTTTTCTGGTTGTTTTGTAACCCCATCTTCC
TTTTTTTCTTTTATATGGTCTGCTTTGTGGTTGTGATTTT
CTTGGTAATACATTTTAATTCCTTGCTTTTTATTTTTAGA
GTATCATTATAGGTTTTTGCTTTGGGGTTTCCATGAGTCT
TAAAAAAAGTTATAATTTTAACAGGTTATTTTGCACTTCA
AACAATTTAGCTTTGATCACAAATAAAAGAAACAAATGAA
TAAAAAGTTAAAAAAAAAAAAAAAACCTCTACACTTCAAC
GTCATTCCTCTCCTCTGTATTCTGATTTTTTAAAATTTCT
CATTTAGCATATTTTATACTGCTAACTTCATGAAAATTGT
TGTAGTTATTGAAATAGTTTGGTTTTGTAGTCTTCATGCT
AAAAATATGAGTGCTTTATAACACGCAATGTATTCAGACT
ATTACAATATTCTGAATTTGCCCACATACTTACTTTTATC
AGTGAATTTTATACCTTCAGATGTTTTCTTATTACACATT
TTCTTTCAGATTGAAGATTTCCCTTTAGTATTTCTTTTAA
AAGAGTTCTGGTGTTGATAAATTCACTCAGCTTTTGTTTG
TCTAGTACATTCTTTCTCTTTTCTTTATATCTGAAGAATT
GATTTACTGAATATGCTATTCTTCATTGAAAGTCTTTTTT
CCCTCAGTACTTTGAATGTATCACCCCTCTTTCTTCCATC
CTCTAAGATTTTCCATGAGAAGTTACTGCTGAGTGTATTC
AGAGTTCCGTTATATATTTTTTCCTTTTTTTCTTGCTGCT
TTTAGGATCTACTTTTTTTTTTCTCACCTGTCCTCTGAGA
GATTGATTATTATATATGTGAAGGGAGTCTAGATCTGCAT
TTAATCTGATTGGTAACAAAACACTTCCCTGAACCTATAT
GATACAACTTTATAAATATAATCCAAAGACGGTTAAATAC
TTTTTCATGTTAAACAATACTTTCTGTATGATTTATTCTA
CAGAAATGGGAGCCAAATAATGTGTCTTTTGAACTTCAGG
AGACAAATATAATACAATTTATGAGGACTGAAGTTATAAT
TTGATTTTGAAAAATTGTCAAAAATAAAAAGTTTAAAACA
CTTGATATCACAAAATAAGATCATAGGTTATTGTAAAATA
AGTCATTCATTTACTCAAAATGATAAGTCAAAGATTTCAA
AAGAGGCAGAAACCTTTATTTTTGAAAGGGGAGACTTAAT
TTTCCAAACAATAAGTCTTAATAAAGACAGCACAAGGCCG
ATTAGATCTGTCTCTCAAATATTATAAACAATTTGTAAAA
TGTTAATCTTGACTATAAGATATAATTTACATAAGTCTTT
TTATAACCTTTATAACCATTTATTTAAAAGTGGATTAATG
CCCCAGGAAAACCTAGTTAATCTGACACCGAATCCTATAT
GCTAATCTTGCACAGTTTGCCTTTGACATTAATGATTAAT
TTATAGAGAAGCTGAACTTAATTTATCTCTCAAAATTGGC
CATTACCACCTCTTCCACGATAGTCCTTGGACCTTGAGTT
GCATAGTTTTAATTTCTGGCTCTGTGTCTCACGAATGCAC
TTTATTTTGATTGGCATCTTCTACTGGATCTGAAGATGAG
GCTTTAACTGCTGTCACTTTTTAAGATTTAGCTGTCACTT
TTTAAGATGAGGGAGCTGAGTTATAGAGAGATTAAATACC
TTGCCTGAGGCCTCATAATTGGAAAGTAGTGAGCTTAGGA
TTTAAATCCAAGTCTTTCTGATGCTAAATTCCTTTCTTTA
GCCACAATATGATACTGCTTCTCAGGGAAATAACAAATGC
TGTGACTTGGGGTTCTTTTTAGACCCAGGAGTCAAAGCAC
TGTAATTCGATGGCATAAGGACTTTGAAAACACATACAAA
ATGTTACACAGATGCAATAAATTTAATTACAAAAAAACTC
AGTTGTTTTCTAAGCAAACTAACACTTAATAATAATGACA
TAGGAATTACTTTGATAAAACAAAATTTGTTAGGCCAGTT
ACCAAAAGGCAAAAGAGAAGAACTTCTGCAGTGTGACTGC
TGTTTCCGATGGGGAGTACATTTAGATAACCTGCAAGTCA
GATCTACTGAAAGCAGTACTTGAATTAGACATAGGAGGTG
TTTTCTGGGTCATATGTGAAAATTTTGGGATTCACAGAAT
GATTTGAAGCCAAGAGCACAGAATATTTTGTTGAAAGAAA
ACACTTCCTGTAGACCTTTAACATAAAACATTTTTAGCAT
CAGGCCACAACAAACAGAACCCAAGGAAAGAAAGGAGAAA
AAAAAAAAAAAAAAACTTAAAGAAGCTGAGAATGAGATGC
AATAAAAGTTGAACTTTGTGTAGCAGATATTTTGTTTTGT
AATTTTATTAAGAGTAAAACAATACCTTAAAAAATCTGGC
GGAGCAAGATGGCTGAATAAGAACAGCTCCAGTCTCCAGC
TCCCAGCGCGAGTGACACAGAAGACGGGTGATTTCTGCAT
TTTCAACTGAGGTACCGGGTTCATCTCACTGGGGAGTGCC
GGACAATCGGTGCTGGTCAGCTGCTGCATCCCGACCAGCC
AGAGCTGAAGTAGGGTGAGACATCACCTCACCTGGGAAGT
GCAAGAGGGAAGGGAATCCCTTTTCTTAGCCAGGGGAACT
GAGACACACAACACCTAGAAAATGAGGTAACTCCCACCCC
AGTACTCCTCTTTACCAAGGGTCTTAGCAAAGGGCACACC
AGGAGATTATATCCCACACCTGGCCAGGAGGGTCCCATGC
CCACGGAGCCTCCCTCATTGCTAGCACAGCAGTCTGCGAT
CTAAAGGCTAGCCAGCAGCCAGGCTGGGGGGGGGCACCCT
CCATTGCTGAGGCTTAAGTAGGTAAACAAAGCCACTAGGA
AGCTCGAACTGGGTGGAGCCTGCAGCAGCTCAAGGAGGCC
CCCCTCTCTCTGTAGACTACACCTCTGGGGACAGGGCACA
GCTAAACAACAACAAAAAAAAGCAGCAGAAACCTCTGCAG
ATGCAAACAAACCTGTCTGACAGCTTTGAAGAGAGCAGTG
GATCTCCCAACATGGAGGTTGAGATCTGAGAAGGGACAGG
CTGCCTGCTCAAGTGGGTCCCTGACCCCTGAGTAGCCCAA
CTGGGAGACATCCCCCACTAGGGGCAGACCGACACCCCAC
ACCTCACACGGTGGGGTACACCCCTGAGACAAAGCTTCCA
AAGCAAGAATCAGACAGGTATACTCGCTGTTCAGCAATAT
TCTATCTTCTACAGCCTCTGCTGCTGATACCCAGGCAAAC
AGGGTCCAGAGTGGACCTCAAGCAATCTCCAACAGACCTG
CAGCTGAGGGTCCTGACTGTTAGAAGGAAAACTAACAAAC
AGGAAGGACACCCACACCAAAACCCCATCAGTACGTCACT
ATCATCAACGACCAGTCAGATAAAACCACAAAGATGGGGA
AAAAGCAGGGCAGAAAAGTTGGAAATTCAAAAAATAAGAG
CGCATCTCCCCCTCCAAAGGAATGCAGCTCATCGCCAGCA
ATGGATCAAAGCTGGACGGAGAATGACTTTGACGAGTTGA
AAGAAGAAGGCTTTGTCCATCAAACTTCTCAGAGCTAAAG
GAGGAATTACGTACCCAGTGCAAAGAAACTAAAAATCTTG
AAAAAAGAATGGAAGAATAGATAACTAGAATAATCAATGC
AGAGAAGGTCATAAATAACTGACAGAGAAAAAAACCATGA
CATGAGAAATACGTGACAAATGCACAAGCTTCCGTAACCG
ACTCGATCAATTGGAAGAAAGAGTATCAGCAATTGAGGAT
CAAATGAATGAAATGAAGCAAGAAGAGAAGTCTAAAGAAA
AAAGAAGAAAAAGAAATGAACAAAGCTTTCAAGAAGTATG
GTATTATGTGAAAAGACCAAATCTACATCTGATTGGGTTG
CCTTAACGTGAGGGGGAAAATGGAGCCAAGTTGGAAGACA
CTCTGCAGGATATCATCCAGGAGAACTTCCCCAACCTAGT
AAGGCAGTCCAACATTCAAATTCAGGAAATACAGAGAATG
CCACAAAGATACTCCTCGAGAAGAGCAACTCCAAGACACA
TAATTGCCAGATTCACTAAAGTTGAAATGAAGGAAAAACT
GTTAGGGGCAGCCAGAGAGAAAGGTCGGGTTACCCACAAA
GGGAAGCCCATCAGACTAACAGCAGATCTCTCCACAGGAA
CTCTCCAAGCCAGAAGAGAGTGTGGGCCAATATTCAACAT
TCTTAAAGAAAAGAATTTTAAACCCAGAATTTCATATCCA
GCCAAACTAAGTTTCATAAGTAAAGGAGAAATAAAATCCT
TTACAGATAAGCAAATGCTTAGAGATTTTGTCACCACCAG
GCCTGCCTTACAAGAGACCCTGAAGGAAGCACTAAACTTG
GAAAGGAACAACTGGGACCAGCCATTGCAAAAACATGCCA
AAATGTAAAGACCATCGATGCTAGGAAGAAACTGCATCAA
CTGACGAACAAAATAACTAGCTAATATCATAATGACAGGA
TCAAGTTCACACATAACAATATTAACCTTAAATGTAAATG
GACTCAATGGTCCAATTAAAAGACACAGACTGGCAAAATG
GATAAAGAGTCAAGACACATCAGTTTGCTGTATTCAGGAG
ACCCATCTCACATGCAGAGACACACATAGGCTCAAAATTA
AAGGATGGAGGAAGATCTACCAAGCAAATGGAGAACAAAA
AAAAAAAAGCAGGGGTTGCAATCCTAGTCTCTGATAGAAC
AGACTTTAAACTATCAAAAATCAAAAGAGACAAAGAAGGC
CACTACATAATGGTAAAGGGATCAATACATCAGGAAGAGC
TAACTATCCTAAATATATATGCACACAATACATGAGCACC
CAGATTCATAAAGCAAGTCCTTAGAGACTTACAAAGAGAC
TTAGACTCCCATACAATAATAATGGGAGACTTCAATACCC
CACTGTCAACATTAGACAGATCAAACAGACAGAAAGTCAG
CAAGGATATTCAGGAATTGAAGTCATCTCTGCACCAAGCA
GCATAATAGACATTTACAGAACTCTCCACCACAAATCAAC
AGAATGTACATTCTTCTCAGCACCACATCACTCTTATTCC
AAAATTGACCACATAATTGGAAGTAAAGCACTCCTCAGCA
AATGTACAAGAACAGAAATTATAACAAACTGTCTCTCAGA
CCACAGTGCAATCAAACTAGAACTCAGGACTAAGAAACTC
AAGCAAAATCGCTCAACTACATTGAAACTGAGCAACCTGC
TCCTAAATGACTACTCAGTACATAACGAAATGAAGGCAGA
AATAAAGATGTTCTTTGAAACCAGTGAGAACAAAGATATA
ACATACCAGAATCTCTGGGACACATTTAAAGCACTGTGTC
GAGGGAAATATATAGCACTAAATGCCCACAAGAGAAAGTA
GGAAAGATCTAAAATTGACACTCTAACATCACAATTAAAA
GAACTAGAGAAGCAAGAGCAAACACATTCAAAAGCTAACA
GAAGGCAGGAAATAACTAAGATCAGAGCAGAACTGAAGGA
GAGAGAGATGCAAAAAACCCTCCAAAAAATCAATGAATCC
AGGAGTTGGTTTTTTGAAAAGATCATCAAAATTGATAGAC
CGCTAGCAAGACTAATAAAGAAGAAAAGAGAGAAGAATCA
AATAGATGCAATAAAAAATGATGAAGAGGATATCACCACC
GACCCCACAGGAATACAAACTACCATCAGAGAATACTATA
AACACCTCTACACAAATAAACTAGAAAATCTAGAAGAAAT
GGATAATTTCCTGGGCACTTACACTCTCCCAAGACTAAAC
CAGGAAGAAGTTGAATCACTGAATAGACCAATAGCAGGCT
CTGAAATTGAGGCAATAATTAATAGTCTACCAACCAAAAA
AAGTACAGGACCAGATGGATTCACAGCTAAATTCTACCAG
AGGTACAAGGAGGAGCTGGTACCATTCCCTCTGAAACTAT
TCGAATCAATCGAAAAAGAGGGAATTCTCCCTAAGTCATT
TTATGAGAACAACATCATCCTGATACCAAAGCCTGGCAGA
GACACAGCAAAAAAGAGAATTTCAGACCAATATCCCTGAT
GAACATCGATGCAAAAATCCTCAATAAGATACTGGCAAAC
GAATCCAGCAGCACACCAAAAAGCTTATCCACCATGATCA
AGTGGGCTTCATCCCTGGGATGCAAGGCTGGTTCAACATA
TGCAAATCAATAAATGTAATCCAGCATATAAACAGAACCA
AAGACAAAAACTACATGATTATCCCAGTAGATGCAGAAAA
GGCGTTTGACAAAATTCAACAGCCCTTCATGCTAAAAACT
CTCAGTAAATTCGGTGTTGATGGAGTGTATCTCAAAATAA
TAAGAGCTATTTATGACAAACCCACAGCCAATATTATACT
GAATGGGCAAAAACCTGGAAGCATTCCCTTTGAAAACTGG
CACAAGACTGGGATACCCTCTCTCACCACTCCTATTCAAC
ATAGTGTTGGAAGTTCTGGCTACGGCAATCAGGCAAGAGA
AAGAAATCAAGGTTATTCAGTTAGGAGAAGAAGAAGTCAA
ATTGTCCTTGTTTGCAGATGACATGATAGTATATTTAGCA
AACCCATTTTCTCAACCCAAAATCTCCTTAAGCTGATGAA
CAACTTCAGCAAAGTCTCAGGATACAAAATTAATGTGCAA
AAATCACAAGCATTCTTATACACCAGTAACAGTCAAACAG
AGAGCCAAATCATGAATGAACTTCAATTCATAATTGCTTC
AAAGAGAATAAATTTCCTAGGAATCCAACTTACAAGGGAT
GTAAAGGACCTCTTCAAGGAGAACTACAAACCACTGCTCA
GTGAAATCAAAGAGGACACAAACAAATGGAAGAACATACC
ATGCTCATGGATAGGAAGAATCAATATTGTGAGCCATACT
GACCAAGGTAATTTATAGATTCAATGCCATCTCCATCAAG
CTACCAATGACTTTCTTCACAGAATTGGAAAAAAAACTGC
TTTAAAGTTCATATGGAACCATAAAAGAGCCCACATTGCC
AAGACAATCCAAAGTCAAAAGAACAAAGCTGGAGGCATCA
TGCTATCTGACTTCAAACTATACTATAAGGCTACAATAAC
CAAAACAGCATGGTACTGGTACCAAAACAGAGATACAGAC
CAATGCAACAGAACAGAGTCCTCAGAAATAGTATCACACA
TCTACAGTCATCTGATCTTTGACAAACCTGAGAGAAACAA
GAAATGGGGAAAGGATTCCCTATTTAATAAATGGTGCTGG
GAAAATTGGCTAGCCATAAGTAGAAAGCTGAAACTGGATC
CTTTCCTTACTCCTTATATGAAAATTAATACAAGATGGAT
TAGAGACTTAAATGTTAGACCTAAAACCATAAAAACCCTA
GAAGAAAACCTAGGCAATACCATTCAGGACATAGGCATGG
ACAAGGACTTCATGTCTAAAACACCAAAATCAATGGCAAC
AAAAGTCAAAATTGACAAATGGGATCTAATTAAACTAAAG
AGCTTCTGCACAGCAAAGGAAACTACCATCAGAGTGAACA
GGTAATCTACAGAATGGGAGAAAATTTTTGCAATCTACTT
ATCTGACAAAGGGCTAATATCCAGAATCTACAAAGAACTC
ACACAAATTTACAAGAAAAAAAACAAGCAACCCGTTCAAA
AAGTGGGCAAAGGATATGAACAGACATTCCTCAAAAGAAG
ACATGCGTACAGCCAACAGACACTTGAAAAAATTCTCGTC
ATCACTGGCCATCAGAGAAATGCAAATCAAAGCCACAATG
AGTGTGGATACCATCTCACACCAGTTAGAATGGCAATCAT
TCAAAAGTCAGGAAAAAACAGGTGCTGGAGAGGATGTGGA
GAAATAGGAACACTTTTACACTGTTGATGGGATTGTAAAC
TAGTTCAACCATTATGGAAAATAGTATGGCGATTCCTCAA
GGATCTAGAACTGGAAGTACCATATGACCCAGCCATCCTA
TTACTGGGTATATACCCAAAGGATTATAAATCATGCTGCT
ATAAAGACACATTCACACGTATGTTTATTGCGGCACTATT
TACAGTAGCAAAGACTTGGAATCAACCCAAATGTCCATCA
ATGACATACTGGATTAAGAAAATGTGGCACATGTACACCA
TGGAATACTATGCAGCCATAAAAAAGGATGAGTTCGTGTC
CTTTGTAGGGACATGGAAGCAGCTGGAAACCATCATTCTC
AGCAAACTATCACAAGAACAGAAAACCAAACACCACATGT
TCTCACTCATAGGTGGGAACTGAACAATGAGATCACTTGG
ACTTGGGAAGGGGAACATCACACACTGGGGCCTATTATGG
GGAGGGGGTGGGGGAGGGATTGCATTGGGAGTTATACCTG
ATGTAAATGACGAGTTGATGGGTGCTGACGAGTTGATGGG
TGCAGCACACCAACATGACACAAGTATACATATGTAACAA
ACCTGCACATTATGCACATGTACCCTAGAACTTAAAGTAT
AAAAATAGTAAAATAATAATAATATGTTTATTAACCAAGT
AAAAAAAAATCTCATTATTTTTAGCATATAAGTGGGTTTT
TTATATCAAAACTCAATCTCTAGAAAGGCCATTATAAAAA
TAATTTTCCTTTAATTGTAGACAACTAGATTATAGAAAAG
TTTGTTTGTTGTTGTTGTTGTTTGTTGTTGTTTAATATAA
ATATTCTTATTATGTCTCTCACAGACCATATATGACATGC
TTGGACATGGTTTGTCCTGACTATCCTTCTTTCTTAGACA
ATCATTTTATTCTTAGACAATCATTTATTCTAGGGCAAAA
TTTTACCATACAAGTTTTTCTCATATCAAATTATTTTTCT
TTAAGCTTTCTTACCAAAAACACTCCCCATATTTCTATAT
CTTTCTTTACATCTTTCTTATTTCCTTGTTCCTTTTACCT
TGTTTTATACATAACCTTTAAATGAGCTTTGAATTAGACA
AAAATTATTCACCTTTAAGCATCAACACACAGTTTTTTTT
TTAGAAAAAATGCTTTTCTACTATATATAATTTTAATTGG
AAAATACCCATTTAAAAAAATATATTATTTAATTTAACTT
TAGGTTCTAAATTATGACAAACTGTTCTACAAGTATTTAT
CCCATCACATTTTCCTAATTATTTTATTTTACTAGCTTAC
CTAAATTATTTATGAAAACTGAGATAGTCATCATTGAAAG
TTATTTGCCTGTCAGCCATTTTATAGTCTGTGAATTTCAG
GTGTTTACATCAGAAACCTCAGAGTCAATATATGGTTATT
GTACTAAATAATTAAAGATTGGGCTGTTTTCACTAAATCA
CTATTAATGTCTTATTTATAAAAAATTATACAAGCAAAGA
TCATTCTGTTTTGGACTGAGTTTATAGTTTAATGACCCTT
ATGTCAAATTCTGACACCTTATATTATTTGGCAAGAATAA
ATATGACATCTCTTGATCAATAAATGCGAACAAAAATGTG
TACTGACATTTCTTAACACATTTGTAATATTACTTTACAA
ATAATTTTAAAGCTGGCTTATTAAAGATTTTACTTAAGTC
ACATGAACTTGAAAAGCATTTGGGATTATTATTTAGTTTT
TGAGTATTCTTTAAATTTAAGTCATATTTTGTACCTAGTG
GCCAAAAACGTGTAACAAAATATGTGTACATATACATAAA
CACACACACACACTCATGCAAACAAAGATCCTATAGCTTT
TACTTCAGAACCCTAGTCAGAAGATATTAATACAAACTCA
TTGGCTTGCAAAAACTATAGCAAAATTAATGATTGAATGC
AAACAGCGATTTTTTTTTTTTTTTTTTTTTTTTGAGACGG
AGTCTCATTCTGTTGCCCAGGCTGGAGTGCAGTGGCCAGA
TCTCAGCTCACTGCAAGCTCTGCCTCCCGGATTTATGCCA
TTCTCCTGCCTCAGCCTCCTGAGTAGCTGAGACTACAGGC
GCCCGCCACCTCGCCTGACTAGTTCTTTGTATTTTTTAGT
AGAGACGGGGTTTCACCATGTTAGCCAGGATGGTCTCCAT
CTCCTGACCTCGTGATCCGCCTGTCTTGGCCTCCCAAAGT
GCTGGGATTACAGGCTTGAGCCACCGCCCCTGGCCCAATA
GTGGATTTTTATTTCAGTAGAGAAGTAACAGCTGACTTAA
AACAGGCAGAAAAGGAAGCAGAGTGATGGAGAACTTAGGA
ATTTTATAGGTGCAGGTCGAAATTCAGGCTCTGAATTTTC
CTTAATGCAATTTACCTGTCAATTTAAAATGTGCACAAGA
ACATACCTAATGTATAACCACCTGGAGTACTGAAAAATCT
GGCGTGCCCTTCCATTTACACAACCACCTGCAAGTAGGGG
CACTATAAAACCAAATAGGGTGCCTGAGAGGGGTCATTCG
TCTTGTCTTTCATTATTCATAGATGATTTGTTTTCCACAT
TTTTTTTTTTTTTCCTTAAAAAGAGGAACTGAGCTGTGGT
CAAGGCTTTTAGTGGAGTGAGTTGTGTGTGCTGATTGTGT
GTGGGACTTCATAGTGTGTCACCACTGATTCATTTCCACC
TTCTTACTTGCCTCAGTTTCTCTCTCCATTGGTCTAGCAC
CTCCAGGAGAGCTCAAAGTGTGGAGTGGTTATCTTCTATA
TGCACTTCCTGGATGAGCCTTTTAAAACTAACTTTGTTGG
GAGTTCTCTGTAGGGCCACTGAACATTGTGGGGGGCAGGG
TAAGTCAACCCCCTAGACACTACCACTTGGCCCCTGGTTA
CCCAGGGGCGCCTTTCAGCTGGGAGGAGCAAAATGCCCTT
TTTCTTCAGAGCTGAGAAAACTCAGTCTTTCATTTGTTTA
TGAAAATGGCAGTTCAGTTCCTCGTGCAAATGAGCAGACA
AACCAATTGAAATTAATTTCAGGAGGCAAGGCAATGGAGA
ATACTCTTAGAATGTACCTCTGGCCGGGCGCGGTGGCTCA
AACCTGTAATCCCAGCACTTTGGGAGGCCGAGACGGGCGG
ATCACGAGGTCAGGAGATCGAGACCATCCTGGCTAACACG
GTGAAACCCTGTCTCTACTAAAAAATACAAAAACTAGCCG
GGCGAGGTGGCGGGCACCTGTAGTCCCAGCTACTCGGGAG
GCTGAGGCAGGAGAATGGCGTAAACCCGGCAGGCGGAGCT
TGCAGTGAGCTGAGATCCGGCCACTGCACTCCAGCCTGGG
CGACAGAGCGAGACTCCGCCTCAAAAAAAAAAAAAAAAAA
AGGAATGTACCTCTGAATTAGAATTAGAATCCTGAACAAC
TTCCTAGAAGGAGAAAGAAAAAACCGCCAAGATCACTTCC
TGAAAACTGTCCTCAGCCATTTTTAACTTTGTAGTTCTCA
TTCACCGTTACACACACCATGGTAAATCCTCTTATAGTAC
AAGGTAATCTCTGGTACCCCCCAAAGCCGAAGGGGTCAGG
TAATACAAATACTGGAGAGAATAGTTTTAGACCTAAAAAG
AATCTGCCCATAACTCTTGAGAATCCAGAAAGAAAACAGA
ACACCCCCCAAAAGAGTGAGTGGTGCCTTTGTTTTATTTA
CAGAGTTCAAGTCATTAGAAGCCTTCTCTAGATTTTCTTG
GAATCAAAAATGGCGCAGGGAGAAGGAGGAATAAGGGAAA
AGAAAAGTAAGTGAAAGAACAATTGTATTTTTAAGACAGG
AAGCAAAAACAGAAACCAAGTGCATGGCTTTGTTTTGTTT
TGTTTTGTTTTGTGTTTACTCTTTTGCAGCTGCAAGGAAT
TTTAGCCAATTCAGAGAGGCCTTGTTATCCATAATTTGGA
ATTCTGATTCAGATTTGACCGAGTCACGTGGAGTTGGTCA
AATCTGATGAAAGACCAGAACAAACAACAAAAATACCCCC
ACAATATGATTACTGAGTAGTACTGAGGAGAAATTAAGAC
CAGCTGACTGTTAACCGCAACTTTAGCGAAGCCAAAGCCC
TAATTCAGCCGCTTACTTTGGTGTGGGTCTCAGGCTGAAG
ACTGCTCTCTACCATTGTAGAAGTAGAAAAAAATTCAAAC
TTGCCTTCCGTGTTGGAAGCTAGTTCAAACTCCAGAAAGG
AGTTACTGCCTTCCATCATTATGGAAGCAGGAAAACTTGC
TTTCCTTATTGGAAGAAAGTAAATCTCCAGAAAAGGAGTT
GTACGTTAAAATAAACTTTGGATCTCAACCAGATTTTGGG
AGATCAGGGATTCTCTGGAGGGAGGGAAGCTCTCACACCT
CAGCAAATTGTCCCATTGGTTTGAGCCATAAAGAAAGCTT
AAGCTGGTACCAATCACCGATAAGAGATTTATGAAAGGTC
AGAGCCGCCTCCACCTCTACTCAGAGTCCCTTGCATTGGT
TGCCAAATTGTGAACCCCAAATATCGGACACACCTCTCAG
TCGATCTAGAACATTTATTTTGCCAAGGTTAAGGATGCAC
CTGTGACACAACCTCAGGAGGTCCTGATGACAGAAGCCCA
AGGTGGTCAGGGTACAGCTTGCTGTTACACATTTTAGGGA
GATACGAGACATAAATCAATATGTGTAAGGTGTACATTGG
TTCAGTCCAGTAAGGCAGGACAACTTAAGGTGGGGTTCCA
GGTCATAAGTATATAAGAGACAAAAGAATGCATTTTTTTG
AGTCCCTCATCAGCCTTCCACTGAACACTGGCTCAGTGTA
TCTGCGTTTTTACATAAACAATAGGGCAGAAGAAGCAATC
AAATATGCTTTTGTTTCAGGCGAGTCTCAGAGGATGACTT
TGAGTTCTGTCTGTCTTTTCTCCACAAGGAATTTCCTTGT
GGGCAAATTGTGAGGGTGGTATGCAGCTTTTCATCTTTGT
AGCCATCTTATTTAGGAATAAAATGGGAGGCATGTTTGTC
TGTTATAGTTCCCTACTTGGCTTTTTCCTTGGCTTAGTGA
TTGTGAGCTTCCGAGATTTTTTTTCCTTTCACAGTATATG
CATTTACTTATACTTTGTTTTACAAATCTTTTAGGAATTC
TCATCATTTAAAATATTCCCTAGATATAATATTTACAAGA
TGCAAAATTTTAGATGAAATGCTCACTTTCCATAAATGAA
CTGTTTCTTTGGAGAATGTTGGAAATTTACATTCATTAAT
TTAACATTGCTTTAAAAACAAAACATGATTTGCTATCAAT
TAAAGTCTTGAAAAATTTGGTCTCAATGAGAGCTATTATC
CAATGAAGATAATTTGCTTATCCCATCCCAAATTCTACAC
TATCTTTCAAATGTATTCTGATAATTTCCTTTACTATAAG
TTACATAAAGTTAGTTTCAGTAATATTTTAAGTTTTTTTT
CCGTGAAGCAGATCTTAAATTTGTGGGCTATAGATAGGAT
ATAGGTAATAACCCTTCAGTCATTTTTAGCTATGCATAAC
ATAAATTGAACCAATAATTATGTATTGAATACATTAACCA
ACAATTTTTTTCTAAGCTATTACATTTTCAAATATGATGT
AATATGTTCTCTAAAATTTATGTATTTTTTGGGTGGTTTG
TTTTGTGATACTCAACATCAACACCTCTTTGATGTAGTTG
TTTTCCTAGTCACTTCTAACTCACTTTCTCCTTGGAAACT
CTATCAAAACGTCTTTCTAAAATGCTTCACATCCCCCTTC
ACCTTTTGCTGATTGGTGACCTTCTCTCCTAAGTTACAGA
AAAAGTAAATGCCTCCTAGCACCTGTAACTTCAGTCCACT
AACCTATAGCCGCAGACAAAAAACTCATCATGTTAGGACC
TTTAAATTGTGTCTCATTGTGTTTATAGAAAGCTTTTTTG
CCTGTGCTATAGATTGTGCTATGGATGGGATTATTCAATA
CTTCTTCCAACTACCTTCTTCCTTTCTTAATTGTATTACA
AAGACTGCATCATTAAACATTAAGAATCCTACGTCCTTTG
TAGCTATATATCAACATAATATTGGCCATGCAAATTATTG
GAGAAGAATAAGACTTTTTCTTCCCCAATAATGGCATAGA
TACTTAAGTAGAGGAGGTTGTTCTCAGCATAACTCCTAAT
GATACAAGTCAAAATATAATATTTATAACATTAATACATA
TTAGACACAAGGGATTAAACTTTCTCTAGCACTCTGTTAA
TGTATGTATATGCCATATCTCCCTACTACTAGAAAAATCA
TAGAAGGTAAAATTTTTTTTTTCAGTTTTATACATCCAAA
ACATATATTTGAAAAGAAGTTTAGTTCCTGGCCCAAGTGC
ACATATCTAATAAGTAACAAACTTGGACACATACTAAGAA
CAATATGAGCCCCAAATCCATTTACTTGGATACTATCAAG
CTTCACTATGCCTTACAAGTCCCTTTATTAATAGCCCACC
TCTAACCTACTCAGTTTTCATCTCACTGCTGTTTCTATTA
CTTTTTCTATTTTAAAGTAATAAGGCACATCTCTCTATCA
CTTTAAGACACTTTACTCTTTGTTTTATTTGAGCTTTGAC
TGATAATCTCTGTTCTTCCTCACCTCTTTCATTTCTATCT
TGTGAATGTCTTGCTATGTTTCAAATGGCCTTACCACTTA
GTTTTTATAATGGTGTTTATTTTTTTATCATAATAAAAAT
ATCATGGTGTTTATTATCATCATGGTGCTTGTTGTTAAAA
ATGTATTTTATGTCAAAGAATAAGAGACTGTCTCTTGACA
CTCAATGTGTGCTCTGTCTCATGTGTATGTTTCTATAAAA
ACACCTAGCCCACATGAGCAGAGGATGATAGGCTGGCTCA
CAGGAAAGAAAAGTGAGCCTGCAGACTTGGGATTTAATCT
CCAACTAAGACAGTAACAATGTTTCAGTTTATTTTTTATG
TAGAAATTAAATATATTGCACAAAAACTCTGTTTACTTTC
CAAAATAATGCATTGTTGGCACTATTTAATTGAAGCATAA
CAACAAAAGAACTACTTTAACATTCACGATTATCACGCTG
TATGAGAGATAAAATACATTTTAATACACTGATATTCAAA
GCAAGCAAATGGGATGAATCATGAGTGAGTGTCTTCCTCA
AAAAAAATTGTACATGCACGTATGTATGTATTGTGCATGT
GTGTATTCGTGTGTGTGCATAGCATTATATGTAACAGTTT
TGCAATACTTGAACTGCTTAAAATGTTAAATGAATTTTTA
ATATTTGTATGTTTTAGAACTATTGACAATACAAAAAAAT
GTGTTATGATCCCTTATAGAACCAAATAGAAAGTCTAAAT
AAAATGGATTGATGGCAAGTTTAAAAAACTAAACTTCGTT
TTTAAATTAAAAAGTTCAGTTACAGATTTCTTACACATTT
TCATTTAAACATCAATTAACATAAAACAAATTTGTTTTAT
ATTCCCCAGGGACTCAAAGTTAAATTGGATTTTACTATCC
AAATAAGTAAAAGAAATTGGTAAAAGTAAAAATTAATAAA
GTTTTTGACGTGCAGAAATTGATTTATATATTAAGCAAAA
GATTTAAAATTAAGTGGGTCATAGAAAAGTGTTTTTATAC
AAAGGGATAGAATATTCTGACAGATGGTAAAATTATACTA
ATAGCAAAATTACGTTTTTAGTTGGCTTAAAATACTTTAC
ATTTTTACGAAGTTTAATAATTTTACAAAATCACACTTTC
TGCCCGTGGAAGGTGCCCAGGAAGCGTTGTTAAAGACTCT
CTTCTCCCTGCAGTCATGCCTAAGTCAGAGTTTCATAAAG
AGCCTGAACAGCTGAGAAAGCTCTTCAATGGAGGATTGAG
CTTTGAAACAACTGATGAGAGTCAGAGGAGTCATTTTGAG
CAATGGGGAAAGCTCACAGACTGTGTGATAATGAGAGAAC
CAAACACCAAGCACTCCAGAGGCTTTGGGTTTGTCACAAA
TGCCACTGTGGATCAGGTGGATGCCTCCAGGAATGCAAGG
TCACACAAGGTGGATAGAAGAGTTGTGGAACCAAAAGGAG
CTGTCTCAAGAGAAGATTCTGAAAACCAGGTGCCCACTGA
AATGTGACAAAAATATTTGTTGGTGGCATTAAAGAAGACA
CTGAAAAACATCACCTAAGAGATTACTTTGACGTGATTGA
AATCATGACTGACCAAGGCCATGGCAGGGAAATAAGCTTT
GCCTTTGTAAATTTTGATGACCATGACTCCGTGGATAAGA
CTGTCATTCAGAAATACTATACTGAGAATGGCCACAACTG
TGAAGTTAAGAAAGCCCCATCAAAGCAAGAGGTGGCTAGT
ACCTCATCCAGCCAAAGAGGTTGAAGTGCTTCTGGAAACT
TTGGTGATTGTGAAGGTGGTTTCAGTGGGAATGACAACTT
TGTTCATGGAGGAAACTTCAGCGGTAGTGGTGGCTTTGGT
GGCAACTGTGGTGGTGGTGGATATGGCAGCAGTGAGGATG
GCTATAATGGATTTGGTAATAATGGGAGCAATTTTGGACA
TGGTGGAAGCTACAATGATTTTGCCAATTACAACAATCAG
TCTTCAAATTTTGGACCCATGGAAGGAGGAAACTTTGGAG
GCAGAAGCTCTGGCCCCTATGGTGGTGGAGACTAATACGT
TGCCAAACCACAAAACCAAGGTGGCTCTGGTGGTTTCATT
AGTGGCAGTAGCTATGGCTGTGGAAGAAGATTTTAATTAG
AAAACAAAGCTTAGCAGGAGAGGAGAGCCAGAGAAGTGAC
AGGGAAGCTGCAGGTTACAAAAGCTTTGTAAACTCAGCCA
AGCACAGTGGTGGCAGGTCCAAAGAAGACAGTTTTAGGCA
AAAAACTCAAGGACTGTATTTGTGACTAATTGTATAACAG
GTTATTTTAGCTTCTGTTCTGTGGAAAATGTAAAACATTC
CAACAAAGGGTTCTACTGTAGGTTTGTTTGTTTGTTTGTT
TGTTTGTTTGTTTGTTTGCACCCATGCTGTTGATTGCTAA
ATGTAATAATCTGATTATGATGCTGAATAAATGACTTTAA
AAAATATAAAATGCTGTGTAAAGTTAGTCTACTCTGAAAC
CATCTTGCTAAATTTCCCCAAGAATGTGAAGTTTGAATTC
CTTTAGGGTGATGCCAGGTTCTATTTGAAATTTATATACC
AGTAGCTTGGGTGGAGAAGCCATTGTCTTTAGAAATCTTG
GTGTGGTTGAACTGATAGTTACTGTTGTGACCTGAAGTTT
GCCATTAAAAGGGATTACTCAAGCAAAATCATGGAATTAT
TGGTTATAAAAATCATTGTTGGCAAATCCTATGCAATATA
TCTAAATCAAATAATGGTACCAGACAAAATAATAGATGGG
AATGAATCTTGTGTATCATCCATTATCATGTGCAATCAAT
AAATGATTTAATTCTCTTGAAAATAAATAAATAAATAATT
TTACCAGTATCACAAGTGTTACTTCAAGTATTTCATCTAT
AAAATGTTACTGGTGTTGAGAACTTCTATTTTATGAAAGT
GAAAAGGTGGTTTTATTTATTTGTTTATTTATTTACCGAG
ATAGGGTCTCACTTTGTTTCCTATGCTGGAGCACGGTGGC
ATCATCACAATTCACTGCAGCCTCAACTTCCTGGGGATCA
GGTGATCCTCCTGCTTCAGCCTACCAAGTAGCTGGAATGC
CAGGCATGCGCCACCATGCCTGGCTAATGGTTTTCTGGTA
GAGAAGGAGTTTCCCCATGTTGCCCAGGCTCTTCTCAACC
TTCTGAGCTGGAGTGATCCACTTGCCTCAGCTGGGATTAC
AGGCATCAGCCACTGCATTGACCCAAAAGGTGATATGTGA
TTTAGATGCACCTCATGCTTTATGAAGACAATGCACAGCA
CACAGAGGCATTAGAAAATTGTTTTAACATGCATTGATGT
AATGATCCTTATACTTTAATATATCCTTAAAAATTGTGGA
AGTCATTATTTTCTGCCTATTATGTAAGACTTGAAGTTTT
TTTTATACAAACATTGAAAATTGACAGAGGCAATAAGCTG
AAAATTGAATAATAATTATTGTTTTGAGTGTTATAAGCAC
TACTGTTAATTATATATATATATATATATATATATAAACA
CACATGTATGTATACATGTACCTACACAAAATATATAGAT
GTATGTACTTACAAAAATTGAGGTAAGTCAAATAATACAA
ACTATATTCCAACATAAATATAATGGGACAAAACTTCATA
AAGTACACCCACCATTTTTGATGAAGCTCTTCTATTCACC
ATCGTGTTTTTTACTACCTGTATTCTCATCAATTCTGATG
ATAACATCCAGTTTTCATTTAGCATCACTCTTGCACCACT
GATCTTCTTTCGGTGAAGATGCATTTCTCTGTGTTCAGAT
TTATAAAAGAGATAATAACCAGGGCCTAGCAAAATCCAAA
ACATCTCAGAGTGAATATTATATTAAGCTTTCTTCATTCA
AATTACAGTTTGGTTCCTCTTTCCTTATTGGACCTAACTG
ATAAAACAAGAAAGCAGAAAGTTATGAATCCAAAAATTAT
TCTTAGAATTTTTGTTTCTGTACGGTCTGTGACTCCATAT
AATCCTATTTTGTCTTCAAGAAACAGAAGGGAAAGCAAAA
TAAGATTATATAGAGTCACAGATCCTACAGAAACAAAAAA
AAATGGTTCATAAAATTGCATGCTACTAAGAAGTTAAGAC
TGATGAGAACTGGGAAATGTCCATTAGAATTGTTTATCCT
ATATTTAATTCTATATAGAATTGTATATTCACGTGAATAT
TTGTTAGTACACTCAGGAGGGCCATTTTATTAGAATCTTA
AGAGATGTTGAATTGATGAAGATTGGAAAGTGACTGGGAA
GTAGAGAAATAGAGACATTCATTTAGACATCTGTTAAACA
ATCCAAGGCAAATTATTTTCTGTCATCCAGTAAGTTGCAT
TTTTACCCTGTTAATTATCTCCTTTGTTGTACATAAGCTT
TCTAGTTTGATATGGTTTTAGTTCTCTAAATTTGGTTTTG
TTGCTTATTCATTTAGTAGCATACCCAAAAAATCATTGCC
AAGCCCAATACCATGAAGTTTTCCCGCTATGTTTTCTTCT
AGGAGGTTTATTGTGCCAGAACTTACGTCTTATGTTTAAA
TCTTTAATACATTTTGAATTGATTTCTGTGTATGGTATAA
GATAAGGGTCCAGTTTTATTTTTTTGCATGTGGATATTCA
GTTTCCCCAACTGAATAATAAATAAAGAAATAATAAATAA
ATAAATAATAATAATATATAAATAATAATAAATAAAGTGG
AAATAAAGAAAAAATCCAATTTTTAACGACATTAAAAATA
ATGAAAAATGCTTAGGAATACTTTAAGCAGTGAGGTAAAA
CACTTGTACATGGAGACTATAAACCACTGATGAAAAAAAT
TAAAAGAGACAACAATAAATGGAAAGAAAACTGAACTGAT
GTTCATGGATTGGAAGAATTAATGTTGTTAAGCTGTCTAT
ACTACCCAAAGCAAGCTACAGATTCAATGAAATCCAAATC
TCAATTTTTTATAGAAATAGAAAAATCAATTCTAAAATTT
ATAGGGAACCACAAAAGACCCAGTATAGCCAAAGCCATTT
TGAGAAAAAAAAAAAGGAAAGAAAGCTGGAAGCATCACAT
TAACTAACTTCAAACTACATTACAAAGGTATAGGAATCAA
AAGAGCACAGTTCTGATGTAAAAATAGACACATAGACCAA
TGAGACAGAATAGAGAGGCCTGAAATAAACCCTTACATAG
ATGGTCAACTGCCTTCTGACAAGGGTGCTAAAAATGCACA
GTGGAGAAAGGACAGCCTCTTTATACAGTCTTCTGAAACC
AAGTTTATTGAAAGAAAACTCAAAGAAGAGTGGTAGGTAG
GCAGTTCTCTACTTGTTTGGTAAATTCTCAGCAAGATTAC
AAACATGTGGTCGTGGCACATACCACATTTCTGGAAAGGG
ATTACTGTCGTTGAATTATGGGTTAAGTTGTATGTCTGGA
GAAACATCAGCCTCTCCCCTTCTTGCAAAAAAATCTTTCT
AAAAAGCTTACAGTTTGAGCATCCCAGAACTCACTATCTC
AATTTGCCATCTCAGCTTGCATTGAGCATTGACATTAGTC
TGAGACTCTTATCATAGATCTTTTAAAGATTCCAATGTTA
CTCTGGGAGGCCAGCCTGGAGGAATTCAATTTTGAAAAAG
TTTACCCTTTCTACTATTCATTTATAATGGGGAAAATAAA
CTTAGGCAGGACAGATGGGAACATTGAGATCAAGGTAGAA
GATCATGAAACAGGCTTAACTGCTGCTGGAACTGACTTAG
AATAAAAATGAAAATTACATGATGGAAAGCAGTTAAAATA
TCATATGAAGTGTCTTTGTGTTCCCAAATATGCAATAATC
TACTATTTATAAAACTTTTCAAATGATTTAATAAATGGCA
CACATTTAATAATGAAAAGGAGCCAATAGCCAAGCAAGAT
AATGACAGTTGCCATATTGCAGGTATAAACAAGGCAAATT
GAAAAGTTATTATTGGATAATATAAATATGCCTGAACATG
TATGGATAGGCTTCATATATGACATCATATCAGCTGAAAC
CTAAAAGGAGATGCCTCAGTCCTATGCAAACTTTAGAAGC
TTTTGTTTTCATGAATTTAAATAAACAATTTTTTTACATA
GAGTTGCTACTTTGCATGAGTTTTTGTTGGTGCAAATATC
CTCTTAATTTCTTTTACATTGGTCCTGCTTTTTGAAATTT
TTTATTAAAATAATCAATAAGTTATAATAGATACTTAAAG
CAGATAAAATCATATATTCTGATTTATTTAAATTTGATAA
ATGTATTTATCTAACAAGAAAGTGATAACTCTAATGAACT
CGAATTTTCTAAGAGAGTGTAATTTATTTTTTTAAGCTTA
ATTGGGAAATAATTTAATTTTGAGCCTATTTCAGCAAATA
TGTTACAATTAATTAAAACATCTTGTAACCATTATGTCAT
ATTTGAATTTTAGAAAGTATAGTTATCAGCATAAATTCTG
CCAGATACCATAGGTTGAGATGCAGATTTATGTACAAGAT
ACCTAATGAGAAGTTTAATCCCAAGGATTAGAATGTGCAA
CAGTGTGAATTAAACAGAAAGAAATGGAGAGCCAATTCTG
GGATATTGTGGAGTTAGTCACTAATACGTGCAGCAGATTC
TTTAATCATTTGAGACCATCTTAGTATACCTATAAAAATG
ATTTCAGTTTTGTCCATCTGGAAGAAAAAGAGATATTTAT
CCATAAGCTCCTACTGACTTATGAGGCGTTTATTGCCCTA
TACCTCCAGATTGAAGATGATATCAAAAGAGAAACCCCAG
GGAGAAAAGTGAAAAGATGATTTAGATCTGAATTGAGAAA
ATGTCAGTTTCATCATCTTGAAGTTAGATGAAGTCTACAC
CATCCTGATCACCACATTGGTGGCTATCGTAAGAAACTAA
AATAAAATCTATACGTGGATTTAATGTGATGCATAAGCAT
GACAATACAGTAAATCTCAACTCTATATAATTTATTATCT
TGAGTGGTTCAATAGAAATTAAAAAGAAAAAATGCAATCA
CAAATCTTTTCTATAATTCTCACTTTATCTCAGATTTCTC
TGTTCATACTCAACATAGTATTTTACATGAAAATGAAAAA
CAATCCTCATAGACCTTCGTTTGTGATCTTCCAAATCTAT
GGTAATTAATGCAGAATAACTCCAGAGGATTACTCTGCTA
ACTAAGAAAACATTTAATTGATTAATTAATTAATTAGTTT
TATTTGTCTTACAAGTTAAGGAAGCCCCATAAATGGTATA
TAATTCAGTAAACTTACTATTCACTAGTTTATAGTAGCAA
AAATACAGTATCTCATTGGCCAGAAATCTATCACATTTTG
GAATAAAGATGGTCTTGGAAATTAGTGTGATTCAGATTTA
TAGAACTGAACAATATGTTTGGAAAATATAAAAGAAGTAT
GTACATTAACTCTATTTTGAACCTAAAAATAAATTAGTAG
TCAATTAAAATTAATTAGCATTTCTTAGCTTAAGTGTGTT
TACTCTTATGTTGGTTGAATTACATTTTAACAGTCATGAA
AAATTAAAATGAGCAGCAGTGGAAAGATAACATTAAAGCT
CAACTTAGAAAATAATTTTAAAAGTGTATAGCAATTTTGA
AACAAAGTAAAAAATGGTAGAAAAATATTTACACACATAT
AACTTACATTTAAAAATTGTGATGAGAAAAACAAGAGATA
ATGGTAACAGAATTTAAATAGTAACATAATATTTACATAG
AAAATTATAGACATAGGTATTTGACGCACACACAAAAAAG
CAAAAGAAAATAATTTCCTATTTTTGCTGGAAACTTTGGT
GAGAAAAACCATTAATCTTCCAGTTTATAGAGTAAATTTT
CAGCAACATTTTAAAACTTGAATTCATAACTGTAGAGTAA
GTAAAACACATAGAGAAATTTGGTGAACAAATCAGGCTAT
TATTATATCACTTTTAATGATCACTTTACCATTATTTCTC
CTGTTACTTATTTTATATAATCCATAGTTAGATTTTTGTA
AGTAATCTCAATTATTGTTTGGAATAATAAAGTATTTAAA
TTAAAAGCATTGTACCAGCAAAGAAAAAATGAATTTTATT
ATTCTTGGTAGTGTCCAGAATAGCAGCATACTATTTATAA
TAATGATTCTGTAGCATACTCAAAATGCTCTGCTTTAAAA
TTTAAGTATACTTTTCTCATTGACACTTTTCTGAATGACT
TAGTAAGCATCAGTGAAAAGAATGTCTAACATAAATTTAG
TGTAAAAAGTATAAAATAAGTCAGAAGCAAAAAATGTATA
AAACAAATACTTGAAACTATATGAGAGTGCACGCAACCTA
GAAATAAAATTATATATAGTCCTCACATAAAAAATAATTA
GTTAAACTAGTATCTAATTTTATTTCTTTGTAAGTTGAAT
TAGAACATTAGAAGCCAGTTCTAGCTTCATAGTTTAAAAA
TTACACTGGCAATATTATAAAAAAATTCAAATCTTTGATA
ACCTTGCTTCATAACATAGGCTGGCCCATTATGATTAATG
GAGATTGGCTATATACACAACAAATCAACAAAACAAAGTA
GAAACAAAGTATTTTTTTTCTGTTTGGTTTTTGTCTTTGG
TTTTTTAAAAATGTTTTCTCTACCACCAAACAATTGCTTT
TCTATCTCCATTTTGTAAATGAGAAATCTAAGAATCAGAG
GGATCAAGCGTAAAGTAAGCATTATAGTAATGCTTATATT
TTAGCTACAATTAAACACTCATACCTTTGAATTTTATAAG
CTATTACATTTTTGTTATAAAAAGTTTAGTTTTTTTTACT
CAGTCATTTCTGCTGCTGTTGTTTCAGTAAATCATTTTTT
ATACCTTCATATATTCAGTATTCAATGGAAACATTTATCT
GTTTAAATATTATATGTTTTAATGGTATGATATAAAATAA
TATTTTTACTGTGATCTTATTTTTCATATTCATACAGTTT
AAGGCTGTCAAAAAGTCATATGTGAAGATAATGTTTTTTT
ATTGATAAACATTTGAAAATTGAACAACTATTAGGTATAT
TTGATTGAATGACAAACTAATGAAGATTCCAAACATACTC
GTAAAATATGCTTGTCTTCTCTTTTGCCTCGTTTTGTTAC
AGTCTGTGTTGACTCCTACCCGTTAGTAAAACTCAAATAC
TCAATTTGTATTTTTTGTACTAAATTGTACTCAGTGTATT
TTGTGTACTCAGTTATATTAATAAATTAATAATAAGCATT
TATTATAAAAACAAAATGCCTCCAAATAGTTAGGAATTTT
CAAATTATAAATCAAACTTCACTTTGGATAATATATCAAA
ATTAAAGTTAATATTTAAATCCAGTGACCAATTTCATCCA
TATTTTATTATCCCATTTTCAGATGTCATGAATTTTCCTT
TGCATTTTATTATCTGCCTTCTAATTCTCCAAATAAATAA
ACCAAGTAGAAACTCTAAATGTGTGTATAAACTAATAAAA
CAATATTTATGGGTTTATGGTATCCAAAGAGTGTAAATGG
TTCATAATGATAAACCACTACATTATATTATTTCATAAAA
TTTATTTTATATGTTAAAACAATTTATATACCCATACACA
TATTTAGAAACAAGGTCTTGCTCTGTCACCCATGCTGGAG
TACAGTGGTTTGATCTTTGCTCACTGAAGTCTTGAACTCC
TGGGCTCAAGTCATCCTCCAACCTCAGCCTCCCAAGTAGC
TGGGACTACCGTAGTATGCCGCTGCACCTGGCATGCAGCT
AATGTTTTGTAATTTCTTTTTCTTTTTTTCTTTTTTCTTT
TTTTGTAGAAACAGAGTATCAAAATGTCAGCCAGGTTGAT
CTTGAACTCCTGGTCTCAAGCCATCCTCCCATCTCAGCCT
CTCAAAGTGGTGGGGCTACAGGCATGAGTCACTGCTGCCA
GCCTGAACTGTACATTTTAAAGTGAATGAATAAATTTAAA
CTAAGACAGTAATTAAAATTGTATATAGAAAAATGGAAAT
GGGTGCTTAAATCTTTAAATCTGTACTCATAATACAACTT
AGAGCATATTTGCGGAAAGTTTCAATGCATAAACCTTACC
ATACTCACTTATTGGTCAGATACATTTCCACCAATTTGCA
GATAATTGTCATCTTATAACCATATTGTCAAAAAATAAAT
TACATATGTGTCTAAGTTATAGTGGTTTTCTGATTCAAAT
GAAATTCAATATAATTAATTACTGATTTTATATAGGTTCC
TAGGATTATAGTAAGTAAATCACTTGGAAAATCAGGTACT
AAAATAGCAACAAAGTTTAACAAAGAAACATAAGTTAACA
TCAAGTACAACCAAAAAAAGTTGGAAAAGCTATAATAATT
TCAAGGAGAAAATTTTTGACATAAGAAATAGAATAAAAAT
AAAATGATTGTGCTTTTCCCGAGTGGTACTGTTGTCCTCA
GAATTAATTGCTTTATTAAATAAAGTTTTTCTTTTCTGAA
TTCCACAAAGTCCTCTGCAGATTTTTTACATCTTTTCATA
ATAATTATCCAATTTGTAAATATTCATTTCTCCAAAGTGA
ATTTCATATGTAAATAAATCAATACTGATGAATTATTTTT
ATCTTAACAAAGGAGTTTTTAAGGTACCACTATAGTTAAG
AGATAAACGTAGAACATAAAAGCCGAGCATCCTTTGGGGT
AATTTATTGTAACAACCTTATTTTATGATAATGCTACCGA
AAGAGGTTAAGTGTCTCAAATGATGCCAAAGAATTGGTTA
ATATTTTGTTTCTAATTTTTTTTTTTTTTTTTTTTTTTTT
GGAGGTATGGACGAGTCTCTTTCTGTCAGCCCCAGGCTGG
AGTGCAGTGCCGCGATCTCGGCTCACTGCAAGCTCCGCCT
CCTGGGTTCATGCCATTCTCCTGCCTCAGCCTCCGGGTAG
CTGGGACTCAGGCCGCCACCCGCCCGGTAATTTTTTGTAT
TTTTAGTAGAGACGGGATTTCACCGTGTTAGCCAGGATGG
TCTCGATCTCCTGACCTCGTGATCCGTCCGCCTCGGCTTC
CCAAAGTGCTGGGATTACAGGCGTGAGCCACCGCGCCCGG
CCTGTTTCTAATTTTTTAAAAAGATTTTTTTTTTTAGAGT
AGTTTTTGATTTGCAGTAAAATTGAGAGGAAGGTACAGAA
GATCTGTACCTCCAGACATGCATAGCTTCTCCCATTATCA
ACACCCTCCACCAGAGTGTTACATTTGTCATAACTGATGA
GCCAACATTGACACATCATTATTATTCAATGTCTATAGCT
CACAATACGGTTCAATCTTGGTGTTGTTTATTGCATGGGT
TTAGATAAATGACATGTATCCATTATTGCAGTATCATATG
GAGTAGTTTCATGCCCTAAAACTCCTGTCCTGTGCCTATT
CATTCTTCCCTCCCACCTAACTACTGGCAAACACTCTTTC
TTTTTTTACTGATCCTACAGTTTTGCCTTTTCCACAATGA
AGTATAATTAGAACTCTACACTATGTAATATTTTTTTTTA
ATTGTCTCCTTTCACTTAGTATAAGCCTTTGAATTTCCTC
TATTTTTTCATTTCTTCCTAGTATCAGCATATCTTTATCT
GTTTGCTTTTATTCTATATCTGTCTTAATATTTAAGGTGA
GTTTCTTGTAGACAATATATAGTTGTCTTGTTTTTTAATG
CTCTGATAATCCATATCTTTTAATTGGTGCACTTAGACCA
TTGGTATTCAAAGTGATTATTAATACAGTTGGATTTGTAT
GTAGCATATTTATTTCTGCTTTCTATTTTTTGCCCTTTTC
TTTGCTTCTGTTTTTGTCTTCTATTCTTGTTCTGTCTTGT
TTGATTTTAAATAAGCATTTTAAATAATTCTATTTTCTCT
CCCCTAGCATATCACTTACATATTTTTTAAAACTCTTTCT
TTAGTGGTTGCTCTAAAGTTTGATAAACTAATTTACAACT
AACACAATTTCACTTTCACTTTAGAATATACTGTTTCATA
GGTAGTGTAATTACCTTATAATGAAAAGATAATAATAATT
TATCCCTCATGCCCCTTTTATCATTGCTGTAATTTTTTCG
TGTATATGTAAGCATACATATTATATATACACACACATAT
ATATTTGATATGTTCATAAGCATACATAAATGAATACATT
GTGGTTATTTGAACAAATTTTATCTGTTAAGTCAATTGAA
AATAAGAAAAATAAAAGTTTCAGTTTGGCTTCATTTATTC
TTTCTTTGATCCTTTTCCTTTCTTTATGTATAGCCAAGTT
TCTGACCTGTATTATTTTACTTCTCACTAAGGAACTTCTT
TTTACATTTCTTGCAAGGCAGGTCTACTGACAGCACATTT
TTTCAATTTGTATTTGTATAAAAAAGCTTTTATTTCTCTT
TCACTTTTAAAAGATGCTTTTGTGGGGTACTAAATTCTAG
GTTTAGTTTAGTTTTGTTTTTTTTCTCAAAACTTTATTTT
ACTCCACTCCTCCTCTTTGCATAGTTTCTGAGAAGTTGAA
TGTAATTCTTATATTTGTTTTGCTGTAGTTTGAAAATGAA
ATAACTAGTTGTAAATTCTTTGGCATTTAACCTGGTTCTC
TGCTGTTCTCTAAGCTTCCTGAATCTGTGGTTTGATGGTT
TGACATGAATCTGGAAAAATTCTGTCATTATTGTTTTAAA
TACTTCTTGTGTTTCTTTCTCTTTTTCCCATATTTCCATT
AGATATACTTTTATTGTTTATTTAGTATTTGTCACTCAGT
CTTGGATGTTTTATTATCTCTTTTTTAATTGTTGTACTTT
TTTCTTTTCTATTTTGGAAGCTTCTATTGTGTTATCCTCG
AACGAAGAGATTTTTCCTCAGCTGTGTCCAGTCTACTAAA
GGTATTTTTCATTTTGGGGACCATGCTTGTCATCTCTAAC
ATTTTTATTTCTTGGTTCCTTCTTTTTTATTAATTTATTT
GTATTGGGTTCTTTGCTAAGATTTTCATTTCTTTGCACAA
ACTGCTCATCTTTTCTTGCATGATATGTACTTATTATCAT
TATATCCTTTAGCATATTAATCATAGTTGCTTTAAATTAC
CAGTCTTATAATTCTGACATTCTGCCATGCCTAGTTCTGA
TGCTTACTCTGTGTCTTCAAGCTGTGTTTTTTTGTCTTTT
GGTGTGCCTTGTCATTTTTCTTGACAGCTGTACGTGATGT
ACTGAATAAAAGGAATTGCTATACATAGGTCTTCAGTAAT
GTGGTTGTCAGGTGATCTAGATGAAAAGCATTCTTTAGTC
CTATGATTTGGTCTCAGTCTTTTAGTGGAACTATGCCTGT
GGACTATGAACTTCACATATGCTTCTCAGTTTTCATCTGC
CCCTTAGGTGGAAGTGGATGATAGAATGAGCTAGAGTTAG
GTATTTTCCTTCTTCCACATGGAAAGCTAGAGGGGCTGGA
GATATCTTTTTTATTTATTTTTTTTCCCCAGGTCACTTAG
GCTCTGATAAAACTTCAGCAAGTTAGGCTCCCTTAAATAG
TTACTCCTGAGAGTAGGCCTTGATAAGAAGAAAATGCTCT
GGTGTATTTCAAAATGGCTCATTTTTCTTTCTCCCTGACA
GAAGCATGAGGAGATTTTTTTTCAGGGGAATTTACTGTGA
GGCCCTGGTCAAACTCCTGGAGGTAATATTCACGGAACTG
TGGGAACTGCTTCCCGATGACTGGGTTCCCTGGAATAACT
CTCAGGCTTGTCCACAACTTAGCTTCTGGCAATTAATTCA
TCAATAACAGCTCAGGTTTGCCTGTGCCAGTACTGATTCC
TGCAGCGGTTTCTGCTCTTGGGTTTCTCCTCTGGTAGGTT
GTGATTCTTTGTATCTGCCTGTTTCTTCAATGTTGGGGTA
ATAATTTGCCCTGTGACCTCATTTCTCTTATAGATTTAAG
AAGAGTTGCTGATTTTTCAGTTTGTTTAACTTTTTTAAGT
ATTAGGATGGAGTGTCAATATCCAGGATGCATATACTCAC
ATCCAGAATGTGGAAATCTTGTTTCTAATGTTGAAAGATT
TTGTATTGAGTAAATAACTAGCACTTTATAGAAAAAAATG
TAATAAATAATTGCAATACAAGTTTCCTAGAATGAAGTAG
CAAGACCCATCTTTTTCTCCATGCAAATTGAAAATCACTG
ACATGAAAACTGTTTTATGTTCAAACTTTGTACTTCTAAT
GTTTAATCATATTCACAGCAGGTTTGGTAATTGACACTTT
AATGCCTCATGTTTGCATCCTGTGTGATTATAGTAAATCC
AATATATATTTCATTTTTCAAAGGCTAAGAGTCTCCAAAT
GATCAGAGATTAGAAAATTCAGTTTACTTTTGTGATATAC
TTCAGTATCTACATGCTCAATTTGTTACTAACATTTAAAT
AAAAATATTACTGCTTATATTTTATACATGTATTAAATTT
TAAGCAGCAAGTAAATAATGTAATAAAAAAAGACATATTT
TTATATTTTGAAAATATTTGATATTTGGGTGTAATAAGTG
GAATAATAAATAAATTTGGAGAAGGTTGAGATGGTATATT
TTCATTTACTCTTTTTTTCTTTGGGTCTTTGTAATTTACA
TAAAGGCCAGTATTTGTAAAAGTATTGTTCATGGAAATAA
GCAAATGCATTCACCTGGGTAACAAATAACTGTTGGCAGA
AAATATTGGTAACTATATAAGGATGTTGATACATTGGGTA
GCATAATAAATGTTGTGTTTATAAAATATTCTCATATTTC
TGGGGAAATACTTCTGTTTTTTATGTTGTATTTTAATTTT
AGATGTGGAGGTTGAGTTAGTGAACCTCATTGTATGGGAC
ACTGCTATTGACTTATTTAAGTCTTTACTCTTGTTTAACT
TTATTCCTTCATTCCTTCTGACTATTCTGTTTTTTCTATT
TTTATTTCTTTTTTTCTTTTATTTATTTTTCCTTCCTCCC
AAAAGCAACCAGCTTAATGGAATAAATCTATGCAAATAAA
TATGTATATGTGACTGAAAACAAGGGTAATATTTCACTCA
GACAAATGCATTTGGAGAATTTGAAGGAAATTCAAAATGC
CTTGCTAATTTTTTTCAAATTGTGGGATAAATAAACCTAT
TGTATAATATTTATCCCACCTTTTTTAGAAGCTTATTGGA
AAATGGTATAATCTCTTTTTGTGGGAACACTTTTTTTTAA
AGAATTATGAAATACAGTGTATAAAATGGTGTCTTAGATT
GGTGCTGTGTAATAAACTTTTCACAGATGGTAGGAATCTG
TGTAATAAACAGTAGCCATTTGCCACATGTGGTTACAGAG
TACTCAGAATCTGAATAGTTCGAATGAAACCTGAGTTTAT
AATTTGTTTAATTTCATTTTAACTTACATAGCCTTAGTTG
AATACTGCAGACTTAGAATGTGGATTTTCTTAGATATACT
CATGTATTTCTCAAATTTACTTTTCGAAGAGATGTCTTTT
ACAGAAGGAAAGATATAATATAAAATATTAATTTAAATAT
CAGAAATTCTGTAGGATGTAATGTGTTTGTGATAGGAAAC
TAGTAAGAGGAAGAGTTTGAGGAGATAAATAGGTTGCTGA
TTTTCTATTAGACTAAAAGCAATAACAGATTTCAATAAAA
CTTATTTTGCAAACTTCTTCATAGTCAATTAACATGTGAG
TTGTTCAGTATTCTATTTGACTAAGAAAGCATTTACACAT
ACACAGAGGCATTGACTACAAAATATACCTAGAATATGCT
TGAAATTTATTGAAAATTTAAATGTATTTGACTCAGAGAA
AGACCAGTTCTACTTCCTATACAGAAAAGAATATGAATGT
CTATGCAGACTATCAAATCCCATCAGATGGAATATTTTTA
TCTGCTACAAGAACCTGAAAAGTTTTTCTGACCACCCTAC
ATCTTATGTCAAGAGAAATAATTGGTAGAATTGCTTTTAA
ATAAACATCAGTATGATTGGTTTTGAAAAACTCAGTATCA
ACTAGGTAAAAATAAGCTGAAAAACAAATTGGGCTTTTGT
ATTTTGGGGAAAATTATTAAAATATATTTAGGTGAGTTAT
TTATATGTGGGAATTCCACTTTTCTAATGCTTCTTATGAA
AATATTTATTATGCAAATATTTATCTTCCCTACCTATCTA
CCTTTTATTTACCTCTCAGCTCAATGTTTTTTTTTTGTTT
GTTTGTTTGTTTTTTTAAAACAATTTCAACCTTTATTTTA
GCTCTGGGGGTACATATACCGGTTTGTTAGGTAGCTATGT
TGCATGAGGCTGAGGTTTAAGATGTGGATGATCCCATCAC
TCAAGTAGTGAGCATAGTGCCCAATAGGTAGTTTTTCAGC
TAATACTTCCCTATCTATCTCCCTCATCTGGTAGACCCCA
TTGTCTATTGTTCTCTTTTTTGTGTCCATGTGCCCTCAAT
GTTTTTTTTTTTTTTTTTTGAGATGGAGTCTGGCTCTGTC
GCCCAGGCTGGAGTGCAGTGGCCGGATCTCAGCTCAAAGC
AAGCTTCGCCTCCTGAGTTTACGCCATTCTCCTGCCTCAG
CCTCCCGAGTAGCTGAGACTACAGGCTCGCCACCGCCCGC
TAGTTTTTGTATTTTTAGTAGAGGCGGGGTTTCACCGTGT
TAGCCAGGATGGTCTCAATCTGCTGACCTCGTGATCCGCC
CGTCTGGGCCTCCCAAAGTGCTGAGATTACAGGCTTGAGC
CACCGCGCCCGGCCAGATGTGCCCTCAATGTTTAGCACCC
ACTTAAAAGTAAGAACATGCAGTATTTGGTTTTCTGTTTT
CATGTTAATTTGCTTAGGATAATGGCCATCTGATGCATCC
ATGTAGCTACCTATGGGACATGATTTCTTTCTATAGTTGC
ATAGTATTTTATGATGCATGTATATCTTATTTATCCAATC
CACCATTGATGGGCACCTAGGTTGATTTCATGTCTTTGCT
ATTGAGAATAGTGCAGTCATAAAGATAAGCATACATGTAT
TTTTGTACAGTGATTTATTTTAATTCGCAGGTACACCTAG
TAATGGGAATGCTGGATTGAATGGATAGTTCTGGTTTACT
TTCTTTGAGAAATCTCCAAACTGCTTTCCACAGAGGCTGA
ACTAATTTATATTCACATCAACAGTGTATAATCATTGCCT
TTTCTCCAGAGGCCTGCCAGCATTTGTTGTTTTGTGACTT
TTTAATAATAGTCATTCTGACTGGTGTGAGATATCTCATT
GTGGTTTCGACTTGCATTTTCTGATGATTAGTGATGATGA
GCATTTATGCATGTTTGTAGGCCACACATATGCCTTCTTT
TGAGAAGTATCTGTTCATATCCTTTGCACATGTTTTTTAT
AAAGTTACTTCTTTTTCGCTTGTTGATTTGTTTAATTCTT
TATAGATTTTTGCTATTAGAACTTTGTTGGAGGCATAGTT
TGCAAAATATTTTCTCCCATTCTGTAGGTTGTCTGTTTAC
TCTGTTGATAGCTTCTTTTGCTGTGCAGAAGATCTTTAGA
TTAATTGGGTCCCATTTGTCAATTTTTGGTTTTATTGCAA
TTGATTTTAGAGAGCTCAGTCATAAATTGCCACGTCCAAA
GTCCAGAAGTGATTTTTCATTTAATTTTTTTTATAGTTTG
AGGACTTACCTTTAAATCTTTAATCTATCTAGAGTTAATA
TTTGTGTATGGTGAAAGTAGTGATCCAATTTCAGTCTTCT
GTATATGGCTAGCCAGTTATCCCAGCATCATTTATTGAAT
AGCGAGTACTTTCTCTATTGCCTGTTTTTGTCAACCTTGT
TGAAGATCAGATGGTTGTAGGTGTACAGCCTTATTTCTGC
ATTCTGTGTTCCGTTCCATTGATCTGTGTGTCTGTTTTTG
TACCAGCACCGTCTTGTTTGATAACTGTAGTCTTACAGGA
TAGTGTGATGCCTCCAGCTGTATTCTTTTTGCTTCGAATT
TCTCTGGCTATTTGAGCACTTTTTTTGGCTCCAAATGAAC
TTTAGAATAGTTTTTCAATCCCATTAAAAAATGACATTGG
TAGTTTAATAGACATACCTTTGAATCTATACATTGCTTTG
GGTAGTATGGCCATTTAACAATATAAATTCTTCCAATCCA
TGAACATGGAGTGGTTTTCCATTTACTTGTGTTGTCTTTG
ATTTCTTTTAGCAGTGTTTTGTAGCTCTTCTTGCAGAGAT
TTTTTTTTTTTTTTAACTTCTTTGGTTAGAATTATTCGTA
TTTCATTTTTTTTTTGCAGATATTGTAAATGGGATTGTGT
TTCTCATGTTATTCTCACCTAGAATGTTATTAGTGTATAG
AAAATGCTACTGATATTTATACCTTGACATTGTATCCTGA
AACTTCACTTAAGTTGTTTATCCATTTTAGAAACCCCTTG
GGAGATTCTTCAGGGCTTTCTAGATATAAATCATGTCATC
AGCAAAAAGAGAGAATTTGACTTATTTTTTTCATATTTGG
AAGCCTTTTATGTTTTTCTCTTGCCTGACTGCTCTGACTA
GCACTACCAGTAGTATCCTGAATAGGAGTAGGGAGAGTGG
GTATCCTTTTCTTGTCTCAGTCCTTACGTGGAAGAGTTCC
AGCTTTTGGTCTTTCAGTATGATATTGGATGTGTGTTTAT
CATAAAGAGCTGTTATTTTGAGATATGTTCCTTAGATGTC
TAGTCTTTTGAGGGTTTGTATCCTGAAGAGATGTTATATT
TTTATCAAAAGCTTTCTCTAAATCTGTTGAGATGATCATA
TAATTTTTATTTTTAACTGTTTTTTTGTGGTGAATCACAG
TTATTGATTTGTATATGTTGAACCAACCTGGTATCTCAGG
TATAAAGCCTACTTGATCAATCTGAATTAAATTTTTGATG
CGCTGCTGGATTCAGTCTGCTAGTGGTTTTTTTTAGGCTT
TTTCATCAATGTTCATGGATATAGGCCTGAAGTTTTCTTT
TATCTTTGTGTTTCTGCCCGGTTTTGATATTAGACTAATG
CTGACTTCATAGATTGAGTTAGGGAGGAATCCCTCCTCCT
AGATTTTTTTAGAGTAATTTCAGTAGGATTGGTACCAATT
ATTTGCATGTTTGGTAGAATTTAACTGTGAATTCCCAGGC
TTTTCTTGGTTGGTAGGATTTTTATTATTCTCCTAGTTTT
GGAACTTGATATGGGTCTTTGTTTTAATTTGTTCCTGATT
CAATATTGGGAGTTCATGTGTTTCCAGAAATGTATCCATT
TCCTCCAGATTTTCTAGTTTGTTTGCATAGAGGTGTTTAT
AATAGCTTCTGAGGATCTTTTGTATCTCTGTGGGATCAAT
TTTAATATCATTTTTGTCATTTCTGATTGTGCTTATTTGG
ATTTATTTTTTATTTTTTCTTTGTTAATTTAGGTAGCAGT
CTGTGAATCTCGTTCGTCCTTTCAAATAACCACTTCTTGG
TTTCATTGATCTTTTGTACAGACTGTTTGATCTCAATTTT
GTTTCTTCTGCTAGCTTCGGGATTGATTTGTTATTTTTTC
TGATTTCTCTAGGTGTGATGTTAGAATGTTAATTTGAGAT
TTTTTAAAACTTTTAAATAAAGATGTGTAGCACTATAAAT
TTCCCTCTTAACACTGCATTCCAGAGATCTTTAAAATTTG
TATCTCTATATTCATTAATTTCAAATAACTTTTTTATTTC
TGCTATAATTTTGTTCTTCACCCCAAAAAATTAAGAAGCA
AGTGTTTAGATTTCCATGTACTTTTGCAGTTTTGAGATAT
CTTCTTGATATTTATTTCTACTTTATTGCACAGTTTTCCA
AAAATATCCTTGATACGATTTTGATTTTTTTGCATTTAAT
GAGACTTGCTTTATGACCAAACATGTGGTTTATCTTACAG
TGCAAATGGGTAGAATGTATAGTCTGTGGTTGTGTGGAGT
ATTCTCTAGAGGGGTTAGATTCAATTGATTGAATGTTAAA
TTTAAGTTGAGAATTTCTTTGTTATTTTTTCTGACTTAGT
GATCTCTTTAATGTTGTCAGTTGGATGTTGAAGGCCCCCA
CTATGACTGTGTAAATGTCTAAGTCTTTCTGTAGGTAAAG
AATAACTTTCATGAATCTGGGTGCTGAATGTTGGGTGTAT
ATATATTTAGGATAGTTAAGACATCTTGTGAACTGAACCC
TTTATTATTATGTAATATTCTTCCCTGCCCTTCGTGATTG
TTGCTGATCAAAAGTCTGTTTTACCTGATATTAGAATAAG
AACTGCTGCTCTTTTTTGTTTTCGGTTTCCATGGTAGATC
TCTCTCCTTCCCTTTTTTTGAGCCTGTGGATATTGTTACA
TGTCAGATGGGTATCTTGAAGACAGCAGAAAATTGAATCT
TGTCTTTTTATCTAGATTGACACTCTATGCCATTTAAGTG
GGACATTTAGGCCATTCACCTTCAGGATTGGTGTTGATAT
AAGAGATTTTGATCCTGTCATCTTGTTAGCTCGTTGTTTT
GTCGACTGGATTGTGCAGTTATTTTATGGTTTCTGTTTTT
GTGATAGCAGGTATCATTCTTTTGTTTCCATGTTTAGTAC
TCCCTTAAGGACCTCTTATAAGGCTGGTCTAGTGGTAATG
AATTCCCTTAATATATGCTTGTCTGGAAGACATTTTGTCT
TCACTTATGAATCTTAGTTTGGCAGAATACGAAAATTATT
GCTTAGATTTTTTTTCTTTAAGAGTGCTGTAAACAGAGTC
CTAATCTCCCTCCTCTGGTTTGTAGGGCTTCTGCTGAGAG
GTCTGCTGCTAGCCTGATGATGTCCCTTTGTAGGTGACCA
GATTCTTTAAGATTTTTTATTTCATGTTGATTTTTGTGAA
TCTGATCACTATGTGCCTTCAGGATGGTATTCTTATGTTG
TTTCTCACAGGGGGTCTCTGTATTTCTTGAATTTTCATGT
CAAACTCTCTAGTGAGATTGGAAAAATTTCCATGGATTAT
AGTCTCAAAAGTGTTTTTCATGTTAATTACCCTCTCTTTC
TCTCTCTGGAATGCTAATGAGTTATAGGTTTTGTCCCTTT
ACATAATCTCGTATTTGTGAGAGGTTTTGTTTATTTTTAA
ATTCTTTAAAAAATTTTTTGTCTGACCAAGTTGATTTGAA
GAACTAGTCTTCAAAGTTTGAGATCTTTTCTTCACTTTGG
TCTCTTCTCCTGTTAATGGTTCTGACTGTATTATTAATTT
CCTGTAGTTAATTTTTCAATCCAGAAGTTCAGTTTGGTCC
TTTCTTAAAATGACTATTTCACCTTTCAGTTCTAGGATCA
TTTTAGTGGAATCGTTGGATAACTTGCATTGAGTTTCAAC
TTTTTACTGAATTTCTATTAGCTTTCTTGACACCTAGATT
CTGAATTCTTTGTGTGTCGTTTCAACCATTTCAACCTGGT
TAAGAACATTGCTGGGAAGCTGGTTCGTTTGTTCGGAGAT
AAAGAGACATTTTACTTTTTGAATTGTCAGCATTCTTGTG
CTGATCCCTTTTCATCTGAGAGGGTTAGTGGTCCTTTTAC
TGTGATGTAAGTCAAATATCGTCAATTGGCTTCATTTTGG
TGTGCTTTCAGTGGGCCAAGGCTCTGTAGAGAATTTTCCT
TGCATCAGGATTCTTGACCTAGTTTAAACAGGTGATTATT
TATTGACCAAATTTTTTGTTGTAATTTGAGATGTAATCCA
GGAGATGGCGCTTAAGTGTAATGGCCAACAGATAGGCTCT
TACATTGTCTCATGGCTCTTTTGTATTTCAGAGCATTAGC
GACAGTGTTCTATGGTGGTGGTTGGGGGGCTCTAACCCCC
TCACCAGGTCTGCTCCTGGGCCTTAGAGGAGCCCCCTGCA
ATCACTGGCCCTGCACCCACATTCCCTTTGTTAGCTGTTC
CAGGCCATGAGGCTCCCTTTAGCAGAGGCCAACTGGTGAA
CAGTCTATAACCTTCCTAGAGCAGCCCTGTGGAGTGAGGC
ATGCCCTACTCCTGCACCTACCTGCCCATTTCGCCCCTCA
GTGTTCATAAAGTGGGAGCTCCTCCGCAACTTGAGCATTG
GCAACAGATCTCCCCTTGGCACTCCTGAGCCACCTGCTAT
AGTCCTTGGTCATTGGGACCAACCTACCAGACCCACCTTC
CAGTTTTTGGGGTTGGACCCTGGCTGCACTGTGGGATCTG
AAATGCTCCTTAGCTGCTGCCAACAAAATACCCATGCTGT
ACAGTGGTGGTTGTGCTGTGCACATGCTCCTGCAGGAGTG
GACAGGCAGTGGTCTTGGGAGGGGCTGGCAGTCAGGAGGG
CCTGCAGAACAGACTTGTCACAGTCCCACTGTAAAGTTGG
CCCTGCCCTCTTTTGGTCTGACAGTCAGTGGGGTTGGAGC
TACTCAGAGAAAGATGGGGAGTATTGGGGGTTAGGTATCT
TTGGCCACATTCCACTGTAACTTCCTCATGCACAAAAGCC
CCTGGGCTCCGTGAAACTTGGAACTCTGTCTCTGCCTCCC
CTCCAAGCAGATCCCCCAGACAGTGGAAATATCTTGGGAG
GACATGGAATTTCCTATAGCTAGACTCCCAGAGATCTGTG
GTGAGAGGGGCTGCCCTGCCATCCCTTCACTCATTCTTTT
CCTAGGAGTCATTCAGGGCTGGGAACTAGCTCTGACATTT
AGCAACGTCATGCAGAGTTCCTGGCTTCCTCCCTCTTCAG
CCTCAATGTCTACATTGCTTCGTATGGACTCTCAGTTTTT
CACTCTGAAGATCTGTTCAAAGTATGTAGATTTACTCAAT
ATTTGTGTTTCTCTCAAAGAGAATAGCACTTCCTGGCTGG
GTCTAGTTGACCATTTTGTCTCTCTCCCTAACAATATTTT
TTGGAGCATCTGAGTGAGTCATTGAAGCAATGTTAAAAAC
ACCTTCTCTAATCAAATCACTTATGAGAAGTTATTTTCTT
GTCTGCCACCATGTGACACATGCCTCTTGCCTTCGGCCAT
GATTATGAGGCCTCCCTAGCCACATGGAACTGTGAGTCCA
TTAAACCTCTTTCTTTTTTTAATTGCCAAGTCTCAGGTAT
GTCTTTATCAGCAGTGTAAAAATGGACTAATACAGTCACT
GAACAGCTAAATTTAAGAATAATAGGTTCAGGTTTGTCTC
TGAAACACCTTTAAAGTCCCTGCATGAAGTGAGTGGTCAT
TTATTAAGAGACTATTGCAGAATCCATCCAGAAACCATAC
ATATTGTCTTTATTTTGCAGATATCAAAACTAAATTAGAG
CACTAAAGCAACTAGATCTAATGACCAGTTTAGTCACTGT
CAAATAATTCCTGCCTGAATCTAAATTCAGTGCATTTTCC
ATTACACGTCAGTGTTATCACCTGGTATATATCCATTGGT
TCTGTCAGGATGTGAAAGATTTATGGTTACCCTGATTTGA
AGTGTAGATCACTCAAAAGCACCTTATATTAGGCATAGTT
TATGGTTTTTTTTTTTTCTCTATCCAATTTCATTCTTGAT
GGACAATATTTAACAAGGAAACAGCAAAAATCAAAATATA
ATATCTTAAATATATTCAAAGTAGAATTATACAACTTGAC
AAGTAAAAATTAGCAGATGAAATGTTTAAAGTTAAATTAT
AGCACAAGATAAAATGATTAGTGTTACGATTTGGTAAGCA
TTTCATTTGGCCAATGCTCTTTAAATAGGGAACAATTCCA
AGTGAGGTGAGAGCTCAAGTGATACTGGAAAAAAGTATAT
TGAGAAATTATTAGGTGACAGTATTAAAAGATGGGTTTCA
AAGTGAGTAGAGTTTAACATTAGTTTAATAATACATTTTA
CAAGATTTGACATGCCAAAATGTTCTCTTATTAAGAGTAG
AATACTAGATTCCCAGAAACTTGAGGGAACATTACGGTCC
TAGTATGACTAATCAGGTTCACATCTGTAATTCATCTCTT
ACTGTTAATTAGTTTTATATTTTAGTGATAGAGAAATCTC
TTCCTAAAGTCAACCCATTATATTTTGAGGGCAATTCTAA
TATGATCCAACGGCAATCAATCAAAATCTTTTTTCCTTCT
ATCTTCCATGTTTTGATTTTAATTCTACCCACTGAGTAAA
TGAATATTTACTTCAAACTTGTATCCACACTTTAAACACT
CATCAAAATTTAGGAGCTTCTGGGATGCTGAAAACATCCT
AATAATCATAAATCATTTTATCATGTATCTTCCAAATTAT
TTTTTTCTGCAGGTTAAAAATCCTCAAATCCTTCAACTAT
TTAGTGTTTTCAAACTCTTTCCCATTCTAGACAAACCACT
CTGAACATATTTTAGTTTTTCTGTAATGCTCTGCTTCATC
CAGAATTTAAAACAATGCCTATGAATTTCCATATTCTCAG
AAAGGTAAACCCATTTTCTTCATAGTTACATTATCTAGAT
CTTCGTATAAAGCATTGCATTTACTAGTTGATTTGCATAC
ACACCACTCTCAAGTGCCAATCAGAGTTAGCTACAAGAAT
TCAACTGATAAAAAACAGTCAAGTTACCAGATAACATTAA
GAGATCCAAATTATATAGTAGTTGTAATTAGAAACAGGAA
GAACACAAGGGTAATATTAAGAACTCTAAATTATAATTTA
GTATATCTGTGTTTCACCCTAAACTCAGTCACATATTATG
ATGTGACTTTGGAAAAGTTCCTCAATTTTTGAGCTTCTGT
AAAATGAGGTTTAGCAAGATCAGAGATTCTCATCCAGATG
AACACTGGAGAACCACTGTGGGTAATAAAACATATTACTA
AAACAAATGTGTCATGCATGTGAAGTGTGGAACAGTAGGT
GGAAATGTTTGAAAGCACTGAACTAGATCATCTCCGAACT
CTTAATAATCCTTGACTTTTATTGACGATTTTGTTCCCCA
ACTTCTTTGGATACAGCATTTTTCAATGTATGTTCCATAG
AGCACCAGGATCTCCCCATATCTGCATATGCTTTTACAAA
ATTTCCAGTGTTAATATAATTGTATTAAATTCTACATAAT
ACAACCAACTCTTGGAATTTAGGTGATCTGTGTAAAGAAG
CTGATTAAAATTAACCACTGCTACTATTTCTCAAGGGTGC
TCTTTATCATAGATCTATTTACATTGTCATCCTATTTATT
TATTTTATTTGTGCTATCCTATTTATTTATTACATCTGTG
TTATAAACATTGAATTTTGTTGTCATCCATACATTCCCAG
AACAAATAGGATTGAACAAGAATATATGCCAATATTACTG
TAAATAAACAACTTCAATGCTCTGAGTGTGGAAAATATAC
ATAAAATAAAAAATACATATTTTCTATATTTACAAACACA
GTGAATATTGTATATTAATGATATGCAATATATACAAATA
TTATACTATTTGTTTTTACCAATTTCTGCTCTCTAAATAT
CTCTAGGAAGGAACTAACATTTATTCCATATTTCATATGA
TACTGCATTTGAATATTGAAACAATATATATGGTCTTTGT
TTTGCAAATCTCAAAAGTAAATTTAGAGCACTGGAACAAC
TAGACAAAATGACAAGTTTAGTCACCACCAAAGAATATCT
GCCTGAGTCTAAATCTCTCATTTATATTTTATTTGTATCT
ATATTAAACAAAGCACCAGGTAGGGTTGGCTAAGTGTCTC
TTATTTATGTTTTATTTGTATCTATACTACACAAAGCACC
AGATGGGGTCTGCTAAGTGTCAAATAGATGAAAGATACAT
CAAAAGAGATAGTTTGAAATATACACACATATATAGATAG
ATAGATATTTACCAACATGTATATATATATATATATATAT
TTACCAACATGTATCTATTCTGCCCATATATATGCAGCAT
ATATACATACACACACACACACACACACACACACACAGCT
TAAGGAAGACTTTAGGTATATGCTAGTACTTGAACCTCAA
AGGAGTAAGACAGTTATTGTGAAGGCATTCCCAGTGAAAT
AAATTGGATAAGAAAAGAAAAATCAGTGACAGTTTGATTT
CCTCTTTACCGACTAGGATGCCCTTTATTTCTTTTTCTTA
CCTGATTACTCTGGCTATGACTTCCAGTACTATGTTGACT
AGAAGTGGTGAGAGTGGACATCCTTGTCTTGTTCCAGTTC
TCAGGGGGAATGTCTTCATGTTTTCTCTCTTCAGTATAGT
GTTGGCCATGGGTTTGCTATAGATAGATTTTATTACATTA
AGTTATGCCCCTTCTATGCCAATTTTTCTGAGAGTTTTAG
TCATAAAGCGATGCTAGCTTTTACCAAATGCTATTTCTGC
ATCTATTGAGGTGATCATATGATTTTTCCTTTTAATTCTG
TTTATGTGGTGTATCACATTTATTGAATTGCTTGTGTTAA
ACCATCCCTGCATCCCTGGTATGAAATCCACTTGATCATG
AGGGATTATCTTTTTGATATGCTGGTTAATTCAGTTAGCT
AGTATTTTGTTAAAAAATTTTGCATCTATATTCTTCAGGG
ATATTCGTCTGTAATTTTCTTTATTTTTGTTATATCCTTT
TCTGGTTTTGGTATTAGGGCAATACTGACTTCATGGAATT
ATTTTGGGAGGATTCACTCTTTCTCTATCTTGTGAAATGG
TGTCAGTAGGATGGTATCAATTCTTCTTTGAATGTCTGAT
AGAATTTAGCTGTAAATTCATTTGGTCCTGGACTTGATTT
TGTTAGCATTTATTTTATTAACATTTCAATGATGCTGATT
ATTTTTGGTCTGGTCAAAGTTTCTATTTCTTCCACATTTA
ATCTAGGAGGGTTGTATATTTAAAGGAGTTGATCCACCTC
CTCTTGGTTTTCTAGTTTATGTGCATAAAGGTGTTGATAG
CAGCCTTGAGTGATCTTTTGTATTTCTGTGGTGTCATTTG
TAATATCTAAAAATCCCTAAAGAATCCTCCAAAAAGCACC
TAGAACTGATAAATGAATTCAGCAAAGTTTCAGCATACAA
AATTAATGTACACAAATCAGTGACTCTGCTATATGCTAGA
AGTGACCAAGCTGAGAATCAAATCAAGAACTCAACTTCTT
TTACAAAAGCTGTAAAAGTAAATAAATAAATAAATAAAAT
ACTTATGAATACACCTAACCTAAGAGGTGAAAGACTTCTA
CAAGAATAACGACAAAACAGTGCTAAAACCAATTATAGAT
TACATAAACAAATAAAGACACATCCTATGCTCATGGATGA
GTAGAGTCAATATTGTGAAAATGACCATACTTCCAAAAGC
AATGTACAAATTCAATGCAATTTCCATTAAAATACCACCA
TCATTCTTCACAGTACTAGAAAAAAAATCCTAAAATTCAT
ATGGAACAAAAAAGGACCCCGCATAGCCAAAGCAAGACTA
AACAAAAAGAAAAAATCTGGAGGTATCAAGATTACCTGAC
TTGAAACTATACTATAAGGCTATAATCACCTAAACAGGAT
GGTACTGGTATAAAGATAGGCACATAGACCAATGGAACAT
AATAGGGAACCCAGAAATAAAGCCAAATACATAAGATGAC
TGATCTTCAACAAAGTAAACAAAAATGTAATTTGGAGAAA
GGACACCCTATTCAACAAATGATGTTGGGATAATTGGCAA
GCCACATGTAAAAGAATGAGACTGTATTCTCATCTCTAAC
CTTATACAAAAATCAACTCAAGATGGATCAAAGCCTTAAA
TCTAAGACCTGAAACCATAAAAATTCTAGAAGGTAACATC
AGAAAACTCTTCTAGGCATTGGCTTAGTCAAAGACTTCAT
GACCAAGAACCCAGAAGCAAATGCAGCACAAATAAAGATG
GGACAATAGATGGGATTTAATTAAACTAAGAAGCTTCTGC
ACAGCAAAAGAAACAATCAGCAGAGTAAATACACAACCCA
CAGAGTATGAGTGTTATCTTCACAGTCTATACATCTGTCA
AAAGACTAATGTCCAGAATCTACAAGGAACTCAATCAAAT
CAGCAAGAACAAAACAATTCCATCACAAAGTAGGCTATGG
ATATGAATAGACAATTATCAAAAGAAGAGATATAAATGAC
CAACAAACATATGAAAAAATGCTCAACATCACTAATGATC
AGGGAATTGCAAATCAAAACCACAAGGCGATACCACCTTA
CTCCTTCAAGAATGACCATAATCAAAAAATAATAGATGTT
GGTGCAGATGTGGTGAAAGGGAGCCAACAGTGACCAAGAG
AGCCAACAGTGACTTTTACATTGCTGGTGGGAATCTAAAC
TAGTACAACAACTATCTGTGGAATACAGTGTGGAGATTCC
TTAAATTACTAAAAGTAGAATTGCTATTTGATCCAGCAGT
CTCATTACTGGGTTTCTACCCAGAGAAAAAGAAGCCATTA
TACAAAAAATATACTTGCACAAGCATGTTTATAGCAGCTC
AGTTCACAAATGCAAAAATGTGGAACCAGCCCAAAAGTCC
ATCAATCAACAAGTAGATAAATAAATTATGAATGACACAC
ACACACACACACACACACACACACACACACACCATGAAAA
AACTACTCAACCAATAAAAGAACCAAATAATGTCATTTGC
AGCAACCTGGATGGAATTGGAGACCATTATTCCAAGTGAA
GTAACCCAGGAGTGAAAAACCAAACATTGTATGTTCTCAC
TCATAAGTGGGAGCTAAGCTATGAGGATGCAAAGACATAA
GGATAACATAATGGACACTGGGCACTCAAGGGAAAGTGTG
AGGGGTGAAGGATAAAAGGCTATACAGATGATGGGTGCAC
AAAAATCTCAGAAATGACCACTAAAGAACTTATTCATGTA
ACCAAACACCACCTGTCCCCCAAAATCCCACTGAAATAAA
TTAAATAAAATAAATTTAAAAATTAAAAATAAATACAGCT
TTAAAAAGAAAAGAAAATCCATGAATTATTATAGTATTAG
AATGCTGGTTTTAAACACTTCTTCTGCATGGAATGCCTTT
GGAATGCAAATATTATCATATCCCTGAAGTTTTTCTTAAA
TCACATTTTCAACTCACGTTACATTTAAGATGTATTGTTA
TCTATTCAAAGCAGAGGAACAGTCATCAGAATATAAGGTA
GGAAGTTGTAATGCTTGTTAGATGTATTATCGAAAACAAT
TAAGTTGTAAAAGAACATGGATCTGCCATATAGAATTATA
TAGAGAAGTCTAGCCCCTCCCTAAAGTACTGCTTTTTTTA
GAGCTCCCAAATGAGGAAACAAATTTTTCCAAAATCTCCT
AACTTTAAATTCAGTATTGAAGGTCATTTTTTCTTTCCTC
CATTGCCATTTTTTTATTCAATTTTTATTTCTCCCCCTCA
AAAACAGAATTTTATACTAACTGATAAATCAGTAAACTCT
TGCTTTTGCTATGGTGTTATACAATTTTCTTCAAAACTTT
CTTCCCCTTCCTCAGAGTATCTGTTTTGTATAAGATTCCT
TATCATTCCTCCTAATTGTCTATGATATCTAGCTTATAGT
TTTCCTTCCTACAAGAATGGTACTCTTGTTCTTGGTTGGT
GATGATATACATCCCTATGGTTACATGTTGAACTTGTTTT
TATGTAAAGTATTCCTACCCCCAAAATCAGATATTTTGTG
ATCACACTTCCTCATTTAAAAAACTGTTCTTGAAATAAGT
GAGACCTCTGGATTCCCCTGGATTTTCTCATAATGCATCA
GCCACCAATTTGTCTTCATAACTCCCTCTATAATGCAAAT
ATCCAATGTTTATCCCTTATCTAGTCTTTGGGTAAACCCC
ATAAGACTGGTCCAAGCACTTGGGCTGATTAATGACAACT
TCTAGAGAATATCTCAGAGTCGGGAATATTTGGACTATTA
TAAATTAATGTCATGATCGATGGAACCTTTAAAATTACAA
AACCATTGTAATGCAGGAACCGGATAAAATCATTTCCTCA
GGCTCCTGTTTAGGTATTTTAAATCTTTATCTTCTCTTCT
CAGTTCTTTTACATGCAAATTCCCAAAGATTTACTTAATC
CCTCAACTTTAACAACATCGAATGATGTATTTCATCTAAA
CCTTTCCAAAATATTTTGTATTTTTTATTTCTGTATGTTA
CTGGAAACAGGTGGTGTTTGGTTACATGAGTAAGTTCTTT
AATGGTGATTTCTGAGATTTTAATGCACCCATCACCCAAG
CAATGTACACTGCACCAAATGTGTAGTCTTTTATCCCTCG
CCTCTTTTCCACCTTTTTCCCTGGGTCCCAAAGTCCATTG
TGTTATTTATTTATTTATTTATTTTGAGATGGAATCTTGC
TCTGTCACCCAGGCTGGAGTGCAGTGGCAGGATCTCGGCT
CACTGCAAGCTCCGTCTCCCAGGTTCACGCCATTCTCCTT
CCTCAGCCTCCAGAGTAGCCGGGACCACAGGGGTCCGCCA
CCATGCCCGGCTAATTTTTTGTATTTTTAGTAGAGACGGG
GTTTCACCATGTTAGCCCGGATGGTCTCGACCTCCTGACC
TCGTGATCCGCCCACCTCCGCCTCCCAAAATGCTGGGATT
ACAGACGTGAACCACCGCGCCTGGCCCATTGTGTCATTCT
TAACGCTTTTGCATCCTCATAGCTTTGCTCCCACTTATGA
ATGAGAACATAAAATGTTTGTTTTTCCATTCCTGGATTAC
TTCACTTAGAACAATATTTTTAAATCTCACTCAGGTTTCT
GCAAATGCTATTAGTGGTTTCCTTTTTTATGGCTGAGTAG
TATTCCAACATATATAATGATGGAATATATATATGATGAA
ATATATATATATAATAATGGAATGATTATATATAATACAA
TTATATAATAATTACATATAAAATATAATGATATTATATA
TAATGATTCCATCATATATATAATGATGGAATATATATAG
GATGAAATATATATGTTATGTATATATAATTATAGAATAC
TGCTCAGCCATAAAAAGGAAAATATTAATGGTATTTGCAG
AAACCTGGGTGAGATTAAAAACTATTGTTCTAAGTGAAGT
AACCCAGGAAGGGAAAAACAAACTATATATATAGTTCATA
TATATATAGTTATTTATATATATGATTTGTTATATATAAT
ATATTATATATATTATTTATTATATATATAAAATATATAT
TCAGCACCACAGTTTATCCATTCATTGATTGTTGAGCATT
TGGATTTGTTCCACATTTTTGCAGTTGTGAATTTTACTGC
TATAAACACGCATGTGCAAGTCTCTGAAAGTATGAAAATT
CTAGAAGATAACCTTGGAAAAACCCTTTTACACATTGGCT
TAGTCAAGGATTTCATAACCAAGAACCCAAAAGTAAATGA
GATAAAAACAAATATAAATAGCTGGGACTTAATTAAACCA
AAAAACTTTTGCATGGCAAAATGCATAGTCAGTAGAGTAA
ACAGACAGCCCACAGAGTGGGAAAAAAATATTCACAATCT
ATAGATCGGACGAAGGACAAATATTCATTGGCCAAAGGAG
AAATATCCAAACTCTACAAGAAACTCAAAGAAATTAGCAA
GAAAAAAGCAAACAATCCCATCAAAAAGTGGGCTATGGAC
ATGAATAGACAATTCTCAAAAGAAGATGTGCAAATGGCCA
ACAAACATGAAAAAATGCTCAACATCACTAATGATCAGGG
AAATGCAAATCAAAACCACTATGTGGCGCCACCTTACTCC
TGCAAGAATGGCTATAATCAAGAAATCAAATAATAATATA
TGTTTCTGTGATGCAGTGAACAAGGAACACTTCTACATTG
CTGGTAGGAATGTAAACTAGTACAATCACTATCTATGGAA
GACAGTGTGGAGATTCCTTAAAGAAATGAAAGTAGAACTG
CTTTTTAGTAATCCCACTACTGGGTATATACCCAGAGGAA
TATAGCTCATTATAGAAATAAGATACATTATGCGTGTGTG
GGTGTGTATACACATACAAAAATATGATATGTAAATATAT
TTTTTGAGACAGTCTTGCTCTGTCACCCAGACTGGAGTTC
AGTAGCATGATCTCGGCTTGCTGCAACCTCTGCCTCCTGG
ACTCAAGTGATTCTCCTGCCTCAGCCTCCCAAGTAGCTGG
GTTTGCAGGCACGTGCCACTGCGCCTGACTAATTTTGGTA
TTTTTAGTAGAGACGACGTTTTGCCATGCTGGCCAGGTTG
GTCTTGAACTCTTGACGTCAGGTAATCTGCCTGCCTTGAC
CTCCCAAAGTGCTGGAACTACAGGCATGAGGCACTGTACC
TGGCCTCTAAATATTTTTTGAAGTGATATTGTCTTACTAT
CAAAATCTGTTCGTGATTTTATTCCCATCCACATTATCAG
GGAATTTTGTCATAAATCATATTTCTTCCAACTTCACCTC
ATAATATTTCCTCTCTACTGATTATATTTTACCAGCACTT
AAAATTCTCATTTCTTGATCACTTTTAAAATACTCTCTTT
TGTGTTCACGTCACTTTTAAAGTATGTTTCCTTTTTTTTT
TTTCATTCAATAACAAATTTCTGGGAATAGATTGTTCACA
GCTGTTTATATATATATATATATTTTACTTCATACTCTAT
TCCCAGCTATTTTCATACCCAAACACTTTGCTGAGGTGGC
TCTTTCTGAGTTCACTATTAGATAATCTAATAAACTTGAA
ACTTCTAAGTCTCAAGCAAATACTATGAAATCTTTGAAAT
GACTTTCCTTTTAGAATGACTCTCTCTTCATACTTCAAAG
ATACCACCTTTTCTAAGTTTGCCCTTTCTATATTTGACTG
GTTCTTTTCAGTCTTTTCTGCTGGCTTCTTCAGAAATGTA
TGCAATTTACAGAATTTTCTCAAGTCTCTTCTTCATCCAT
ACAACATGATCTCATGTGTTTAACAGTTTTAATTAACCTA
TAGGTATACAACATTTGATCTATTTTTCCAGTCTTCTCTT
TTTTTGAGTTATGGATATTTTTAGCCACATAATAATGTAT
ATTTTCACCCAAATATCTGCAAGTATCTCAAATTTGGAAT
GTCTCAAATATATACATTATATATTTCCCAGCATCTTCTC
TTTTAGTTCTGTACACTCAGAAAATGGCAATGCTCATTAC
GCATTTGCTCAAACTTGAAATCTGAGAGTAATTTGTGCTG
CCTCCTACTTCTATTGAATCTGTAAGGATATTTATTTCAA
CCTTTATTTAAACAGCTTTTCACCCTCACTTCACTATCCT
AATACAATCGTCTATTTTCTGGATTATAGTAACACACTTC
CAGCTGGATAAACGAAATCTATTCTTCTTTATTCCTAATC
TAGTCTTCAAGTTGTATCTTAACTTATCCTTTTTAAAAAT
GGATATATGATTGTATAATTTCCCTTTATCAAGTTCTTCA
GAAGCTTTTTCTTCTCTTTCAGTTAAAGTTTTAAAAAATT
TCTAATATTGCTTGCAATGCCCTGCATGATCTGATCTCTG
CTCACTAACCGTTTTTATCTCCTGTCAGGTAGAAAACTGC
CTCACACATTTATGATCACTTTAAAAATGAATGTACGTTC
CCAGCTAGTGAGATTCTAGTAATTTTTATTCAAAGGAGTT
TGGGTCATTTCTGGAATGAATACTTTTTAAAATTTTAGTC
ATTGAAAATAATTTCAGCACAGATATCTAAGAAATGACTT
CATTTTTTAAAAAAATCACCTCAGCATGACATTTCTCTAA
GATGGAATATAATAATTTAGCTAACTTATGACAAATGTTT
TTTTAAAGATATTCATCACTATAAAGGACATACTAAAAAT
GTCCTTCTTTCCAAGAAAGCTCTCTATTTAGATTCAAACT
TCTAACATCAGTCACATTCAAAAGGAACTCAAAACTTGTT
CTAAAATAAATTCAGTTGTGGAGAGAAGGGAATGGTCAGA
ATTGCTCAACTGGTTAATACAAACTTGGAAATTTGTTCAG
ATGAAAACACAGTCTCATATATTCACTTTCAAGTTAGAAA
TAAATATGTATTGTCACTGAAAAAAAACAGGTTTTTAATG
TAAGGCATTAGCATTAATTGATTAATTCAAATTCAATAAA
TATATGCTGAATATCTAAGTGCCTTAATATTTACTATGTT
TTGTGGGAAAAAGTTCACTTATTATATTACCTAACATAGT
TAAGCTCTTAGACATTTTATTTATCATGCACAATAATAAA
CAAACTAACACATGTACATGAATAACTGGAAAAAATAAAA
AGAAAGATGGTAAAAATAGATACAATTACTCACAGAAAAT
TAAAATCATATTCACCACAGGCAGTGTGTGGTATCAGGAG
AAGATTTTTCTGGGCAGATACCATGGGAGGCATTTCTTTC
AAGACAGTATCAGATGTGTGGAGAAAAAGACATGTAACTG
ATTTTTATTATACATGAAAATAGGCCTATCTAAATAATAA
CCTTTCCAGCCTCCTTTAAAGCTAAAGGAAGTCAATGAAA
TGCACATGAACTTTTGGTTTAGAAATTATGGGAAATCTTC
TTATTAGGAGCCCAACATCATAGAACCCCTTTTGTCCTGT
TTCCTTTTCTATCTACTGTATATCTGTACCACGGACATGT
TGGATAGAACTTCAGTAGGTCTTTGGCATAATGAAATGAT
TTTTAGGTGGGAGTCACCTGCTAAGAAAGGAGAAGCAGAA
AGAAGGGAATATAGAATCTAGTTCTTGGTTGCCCTCCACT
AAACTAATTCTTTATTGGAAAAAGAGAAAGAAAACCTCCT
CCTTCTTTTGAATTGCTGTCATTTCTTGTTTCTGTTACTG
GTAAGCAAAAACATGTACTATTGGTGGTTAATTCAGAAAT
GTTTGATTTATTTAGCATCTTTGTGTGAAGATTTTGAGAG
TTTTGACTAAATAAATGTAATCTCAAAATTTAAGAAAGTA
GTAGGTGTGTTTGAATTGAAAGACAAAATAATTCCTCTAC
TTTTTACTAACCTATAAAAATGTTTTCAAATTAATTTTGA
AAAACTGAACGGAAATCTGTCTATTCTCTCAACACATTCC
CTCCATGTTTTGTTTTTAAATGCTATTATTATTTCTAGGA
TTTTATACCTATGGCAAAATAGTTTGAATATACATTTTAA
ATTTATTTTATAAAAGTGGTTTTCTGTTCCTTATTTCTAT
AAGTGTGTGCATATGTGGGTAAGTGTGTGTGTGTGTGTGT
GTGTGTCTTTTTATAGAACATACACACAAAATACTTATAT
CTCACAGATATATATGTACATACACACATAATACTTTTTA
TTACTAGTATACTAGCACATTCTCATTCCAAAGTTTCACA
GGTTTGATTTGGTCCAAATATTACATTAAATAAATAGGAC
ACATAGTAGATAATAATGACAAAAATTCTGGTACAATATA
CCAAGTACTATTCTAAGTACTTGATATATATTAAGTCTTG
TAATTCTAATGATAACTCTTTGAGGTAGAAAGCATTGCCA
ACAGCTGCCAAATTGGGATGAATAAACTGAAGAACAGAGA
TTAGATAACTTTCCTAAGCTAATGGCAGCATTGAATTTGA
AATTGGGTTGGTAGGTCTCAGAGTTTATACTCTTAATGAT
CACTCTCTATTTACCTTTTGTTTCTCATTCTCCTTTTTTT
TAAAAAAATCAATTTGTATTTTAGATACAGGATACATAAG
CCGTTTTTTTACATGGGTGTTTTGCACCTAGGTAGTAAGG
ATAGTGCCCCAAAGGTAGTTTTTCCATACACTGCTCCCTC
GTTCCTTCTGCTTTTAGTAGTCTACATACCTATTATTCCT
GTTTTATGTCTATATGTGCTCAACTTTTAGCTCTTACTTA
AAAGTGAGACAATGTGACATTTGGTTTTCTGTTCCTGGGT
TAATTCACTTAAGATTATGACCTCAGGCTCCAATCAACCT
TCCTGCATAGGACATAATTTCATTATTTTTTATGGATGCA
TATTATTTGGTGGTGTGTATGTACCACATTTTCTTTATCC
AGTCCACCATTAATGGGACCTACATTGATTCCATGTTATT
GCTGTTGTGAACCTGGTTGATTCCATGTCCTTGCTATTGT
GAATAGCATAGCAATGAATATACGAGTACATGTGTCTTTT
TGATATAATAATAAATTTCTCTTTGGGTATACACAGTAAT
GGGAATGCTGGGTTGAATGGTTCATCTGTTTTAAGTCCTT
TGAGCAATCTCCAAACTGCTTTTCACAGTGGCTAGACTAA
TTTTCATTTCCACTTACAGAGTATAAGCATCTCTCTCTCT
CTCTCTCTCTTTTTTTAAATTTTTTTTGGCAGCATTGCCA
GCATCTGTTCTCTTTTAACTTTTTGATAATAGCCATTCTG
ACTGATGTGAGACGGTATCTCATTGTCATTTTGATATGTA
TTTCTCTGATGGTTAGTGATACTGAGCATTTTTAATGTTT
TTTGGACACTTGGATGTCTTCTTTTGAGAAATATCTGTTT
ATGTTCTTTGCCCATCTTTAAAGCAGTTATTTGGTTTTTT
GCTGGTTGATTTGAGTGAAAGAAATCCTAAACAAAAAGAA
CAAAGCCAGAAGTATCACACTTCTCTACATCAAAATATAC
TGTAAGGCTATAGTTACCAAAACAGCATGGTACTCGTGTA
AAAACGGACATATATACCAATACAACAGAATAAAAATCTC
TGAAATAAAGCCACATACCTACAACAATCTTATTTTAGAC
AAGGCTGATAAAACCAAGCAACGGGGAAAGGACTCTCCAT
TAAAAAAATAGTGCGGGGAAAACTTGCTAACTATATGCAG
AAGAATGAAACTAAATCTATATCATTCACTATATAAAAAC
ATTAACTCAAGATGGATTAAAGATTTAAATGTAAGACCTC
AAACTATAAGCATCCTAGGAGAAAACCTAGGAAATATACT
TCTTGACATCAGACTTGTCAAAGAATTCATAACTAATTCC
TCAAAAGCTATTGCAACAAAAACAGAAATTGACAATTGGA
ACCTAAAGAGCTTCTGCACGGCAAAAGACACTATAAATAA
GCAGACAATCTACAAAACGAGAGAAAATATTCACAAACCA
TGCATCTGACAGAGGTCTTATATCCAAAATTTATAAAGAA
TTTAAACAAATCATTGTCCTTTTCAGTTCACTCAATGGGA
ATATTACCAGAAAGGGATCCCAATCCAGACCCCAAGAGAG
AGCTCCTGGATCTCATGCAAGTTACTTTTTCAGAGTAAAG
TGAAAACAAGTGTATCAAGACAGTAAAGGAATGAAAGAAT
GGCTACTCTACAGTCTAAGCAACCCTGAGGGCAGCTGGTT
GCCCATTTTTATGATTTTTTTCTTGATTATGTATTAAACA
AGGGGTGGATTATTCAGGAGCTTTCCATGAAAGAGGTGGG
CAGTTCCCAGAACTAAGGGTTTCTCCCCTTTTTGTATCAT
ATGGGATACCTTCCTGACATTTCCATGGCATTTGTAAATT
GTCATGGTGCTGATAGGTGTGTCTCTTAGCATTCTAATGC
ATTATAATTAGTGCATATTGAGCAGTGAGAACACCCAGAG
GTCTCTCTGGTCACCATCTTGATTTTGGTGGGTTTTGGCC
AGATTCTTTACTGCAAACTCTGTTATCAGTAAGGTCTTTA
TGACCTGTATCTTCTGCAACATCCTATGTCATTCTGCGAC
TGAGAATGCCTATCCTCCTAGGAATGCAGCCCAGCAAGTC
TTAGCCTTATTTTACCTAGCCCCTATTCAAGATGAAGTTG
CTCTGGTTCAGATGCCTCTGACAGGGATAGTTTTGTTAAC
AGGTTGTGCATTATAACGTAGGTAAGCTCCACAACCCACG
GCTCACTGTTCAGATAATACAAGCATTGTCAAAAAGCTCC
AGAAGAAAGTTAAGCATTAATTCAGAGTATATGATTAGCT
ATTCTTGAATAACCAGGTAACATCTGCCAGTTTACCTTTA
ACTGTAGTATGTTACCAAAAAGGTTTCCTAGAATTAAATT
AAAAAAATCAGTGCCAAAGTACAAAGCTGCAGTAATTTCA
TTAATACTGTAGGAAAAATAAATAATCTTATTTTTTCCTT
GAGTCTCTGGAAATGACCTTGAGTTACATTCATTAATTTT
TTGTTTGTCTGTCAGTGATAAAATGGTAAAAGATACTTTC
TCAAGGAAAACAGTAGCAACAATTATAAGGGTATCATAGA
GAACTTTTAGACCAAGGAAAGAGACTCCATGTCATTAATT
CTCACTCCAATATATTTACTAGATTTCCAGTGTCATATAT
GTGGGTGTTTCACAAAATGTCACCATTTTCTTAACTTCTC
AGAACTGTCTGTATTTAATTTTGTCCAAAACTTACTTCCC
AAAGATATTTACAAACTACTTCTTATGTCAAAATTATAAA
TTTCAGGTACTAATTTTGCCATTGCATATACCCATAAAAC
TCCCTTTTCAAGTAATTTTATTCTGATACTAATTTGCATT
TTACTCAATAAATTCATTCATGTAATATTAACAAGTACTT
TAAATTAAAATGAGGAATTCTCAAGCCTATTCCTTTTTGC
TGCTTGTGCTATCTAGAGTGATTCTTTAGGACACCATTTA
ATACTATGTCAAACTTAAATTGGCAACAGACTTAGGTGTA
TCTTTAATAAATATTTTATACAGTAAAATATTGTAAACCT
TTGTTCCTCTATTCACTTCCATAACATTTAAATGTTTCTT
AAAACTAGAGTCAGTTTAGCTATATTATAATATCTTGTAA
AATTTTATAGTAGATTATTAAACATATGAGAACTAAACAA
ACATGTAGAGTATAAAATTTACAGATTTAAAATGGCATAG
TAATACATCACTGGACTTTCTCTTCTTCAATAGCATAATA
TACTAATGAGAAAAATTTAAAACACTCTTCAACATACCAT
TTGAAAAAAATGAGGAGACATCTATAACCTGAAATACAGT
ATGTAAGAGGGTAGTGCTATATGCAGTGATCTCCAAAGAA
GGATGTGAAAAATGGCTAATAGAGGGTGCTAATAATCACA
GGTATCATTGAAAATTCAATGGCACTCACCTGATCAAAAT
AAGTGAGTATCACACCCTTAGGAGTAAAATCAACAGTCCT
CTTTCGGACATTAGTAGGAGAATATTTGATACTTAGCAGG
AAGCAGAGTATATGGAACATAGAGAATATGAAACTATTAT
AAATATAAGGTCTACTCTTAAGTAGAGGAGACAGATGGTA
TAGTAATCATTATAAAATACAGAATTACAAGAAAAAAACA
AAAATAAGAAAGTAAACAAAATTTTTAAAAAAGCAAGAAA
AATGGAAATTTAGCAAAAGAGAGTCAGCATAAACATTAAC
TGGTATTTTACAAGGACCAGGAGTACTCATCCAGAAACTA
CATTTCCCAGCTTCTCTTGTGGCTTAGTGTGGCCAAATTA
CTAAAATCCTTATCATGGAAATATATTGCTTACAAGAAAA
GAAAGACTGCTTTCCTCCCCTTCCTGTAGGCTGGAATACA
GATATAAAATTCAGCCAGCTTCAGTATTTTAAGAGATCCC
AGAACAATAATATTGAAGGGACCTGGTGCTTAGGTGACCT
TCTGAAAATTAGCTCACATATTTTCTATGTACTGATATTT
GAAATATAATTAAACCTCAATCTTCCTTTGACCACAGTAC
CTTCAGATTTCTCTGTTAAAGTCTGAATCCTAACTAGAAG
AGCTTTGCAGATAGTTCGAAATGGTACACTGTGTCCCAGG
AAATACTGACCCAGAAAGAGCAACATCAAGACAGTGCATA
ATAAAGTTGTGAAACTTTAAAGATAAGGAGGGAATCCATT
GGACATGAAATCAAAAGATAAAGTCACCCATTAAGAAAAA
AAACAGGCTGATTTCAAACTTCTTTATAATATTCAATGGT
ACCATATCTACAAAATTCCAAAAAAGGAACCTGAAACCCA
ATAGTGTTATAATTTTGTCTTAAGCATTCCTTCAAATATT
TTCCTTTAAAAAGAAATATAATTGCTTTTATCATATAGAT
GTTCACTTTGAGAAGGCTATATGTTCCTATGATAACAATC
CATAATATTCAAGGAGATTTAAAAAGTGAAAATTTTCCTA
TATCTAAGCACTCATTTCTCCCTGATGGGAATCAATGTTA
TCTGGTACTTGCATGTCCCTTAAAGATATATTACATGATA
TGTGCAAACTAACAGGTTCATATGCTTCCATTTTTATCTA
AATGTAAGATTATCTATTGAAAGTTAAAGGTTTAAAAAAC
CAAAGCTTTCACTCTCCATTCATAATATAAACATATTGAC
ACAGGAAGGCATTTCACAATCTGGAAATAAATCAGAAGAT
GAATGATACAGATATCCAGATTTTTATAATGATGGAGAAA
TTGAGTATGCATTTGAAATCTCAAATTGACAATCTACAGA
TGACCATATTCTAGATGAATTTTTGCTAATTCAAGAATTG
TTCAGTGAACAACATATTGTAATGGCTAAATTAAAATATA
CGATTCTCATTCAACGAGAAGGATTTTACCAAGCAGATTT
TTATAATAATGACATAATGACTGAACTCTTCTGTATAGAA
CTGTGGTGATAGAAATATGACTTTATGATTTTGCCAAAAA
GCATTAAACTGTATGCCATAGAGAGTAAAATTTGCTTCAT
AAAAATAATTTTTTAAGCCATAGCTGCTGGCACACACAAG
TGAGCATGGATCCTACTGCCACTACCTTGACAAAGTGCTT
TAGCTTTTTAGGACCACCCATTGCAGTGTTGTGGCCAGTG
GACCAGGAACACCACAGCCTCTTCATTGCAGCAGGTTGCT
AACCTCAGAGGGTCAGAGAGCAAAACTAGGGCCCTAGTAC
TAATCCTCAGTGTGCGGCCTAGGAATGCTGAGATGATCTT
TGGTCAACTAAAATATTCCAGAAATGAAGCTATTCAGCTA
AACTCACCTTAAACCACAATCAAACTCTCAAGGACATAAA
AGAACATAGATATTAGCAAATGAAAATTATAATAATTTCA
AAGATTGAAGGAAACTCAACCCAGACAAATGAGAAAGAAC
CAGTGCAAGAACTCTGGCAACTCAAAAAGCCAGAATGTCT
TCTCACCTCTAAACAACTGCATTAGTTCCCAGAAGTGGTT
CTTAACAAGCCTGAAATGACAGAAACAGATTTCAGAATAT
GGATAGGAATGAAAATCACCAAAATCCAGGAGAAAGTTGA
AACTCAATCCAAAGATTCAAAGGAAGACAATAACACAATA
CAGGAGAGGAAAGATGAAATGACAACTTAAAGAAAGAAAC
AAACTGATCTAACAGAACTAAGAAAATTACTTCAATAATT
CAATAATACCATCACAGGCTTTAACAGCAAAGTTGACCAA
ATTCAGGAAAGAATCACAGAGCCTGATTACCAATTCTCTG
AAATAATTCAGTCTCACAAAAATAAAGAAAAAAAAAAAAA
CAAAAACAAAAAGAGGAGTGAACAAAACCTCTGAGAAATA
TGAGATTATTTAAAGATACCAAATCTATAACTCATTGGTG
TCCCTGAAAGAGAGGGAAAGCAAGAAAGCAAGTTGTAAAA
ACATAGCTGAGGCTACTGTCTATGAAAAATTTCCTAACTT
CACTAGAGAGGCTAACATTCAAATTCAAGAAATGGAGAGA
ACCCCTACAAAATACTATACAAGATGACCATCCTCATGAC
ACATAGTCATCAGTTTCTCCATGGTCAAAATGAGAGAAAA
AATGTTAAAGGCAGCTAGAGAGAAGCAGCATATCACCTAC
AAAGGGAACTCTGTCAGGCTAATAGTAGAACCTTTCAGCA
GAAACCCTACAAACCTGAAGAGATTGAGGGCCTATATTCA
GCATTCTTAAGGAAAACAATTCCAGTCAAAAATTTTACAC
CCAAAGAAGAAATAAGACCTTTTAAGACAAACAAGTGCAC
AGAGAATTCATTACCACCAAATCTGCTTTACAGGAGGTTC
TTAAATATGGAAACCAAAACTGTTACTGGCTACCACAAAA
ACGTGCTTCAGTGCATAGACCATTGGCACTATAAAGCATC
CACACAATCAAGTCTGAATAGTAACTAGCTAACTATATGA
CAGGATCAAATCTGCATATATCAATATTAACCTTGAATGT
AAGCAGGCTAACTGCCCTAATTAAAAAGCACAGACTGGCA
AACTGGATAAAGAAGCAAGAGCTTTCTGTATGCTGTCTTC
AAGAGACTCGTCTCACATACAATGACACCCACAGGTTAAA
AGTAAAGGAATAGACAACCATTTGCAAAGCTAATTGATAT
AGTGTGTATATTTATCCCTGCCCAAAACTCATGTTGAATT
ATAATCTCCCATGCTGAAAATGGAGCCTGGTGGGAGGTAT
CTGGATTCACTGGGGAAGATTCCTCTCATGGCTTAGTGCT
ATCTTTGTGATAGTGAGTTCTCAAAAGATCTGGTCATGTA
AAAGTGTATGGCATCTCCCTCTGCTTACTCTCTCTCTCTT
AATCCCACTTCATGATGTAATGTGCCTACTCCCCATTTAC
CTTCCTCCATGATTGTAAGCTTTCTGAGGCTCCTGAGAAT
CCAAGAGGATGCCAGTAGCATGCCTCCTATAAAGTGTGCA
GAAACATGGTCTGACTAAAGCCTTTTTCTTTATAAATTAC
CAAGTCTCTAGTATTTTTAATAGCAATTCATGAATGACCT
AGTACACAAACAGAAAGCAGAAAAAAGCAGGGATTGCTGT
TCTATTTTCAAACAAAATAGACTGTATACCAACAACTATC
AGAAAGGACAAAGGATTTTGGGCCATTACATAATGGTAAA
GAGTTTAATTCAAGTAGAAGATACGATTGTCCTAAATATA
TATGCACACAACACAAGAGTACCCAAATTTATAAAGCAAG
TTTTTAGAGATTTACAAAGAGATTTAGATGACCATGCAAT
AACTGAGGGAGGTGTCAACACCTCACTGGCAGTATTATAC
AGATCATCCAGGCAGAAAACCCACAAAGATATTCAGGTCT
TCAACTCAGCACTTGAACAAATGGATATAATAGACGTCTC
CAAAACTCTCCAACACAAAACAACAGAATATACATTCTTC
TGCTCTGCACATGGCATATATTCTAAAATCAACCACATAA
TCAGCCATTACACAATCAATTCAAAACATCAAAATCATAC
CAACCACCCCTCAGACCATAGCACAATAAAAATAGGAATA
AACACTAAGGATATCATGTAAAAGCTTACAATTTCATGAA
AATTAAACAACCTGCTCCTGACTGAATTTTGGGGTAAACA
ATAAAATTAGAGCAAAAATTAAGAAATCATTTGAAACTAA
TGAGAACAAAGATACAACATACCAGCATCTCTGGGACACA
GCTAAAGCAGCGATAAAGTTCTAGCACTAAATGCACACAT
AAAAAAGTTAGAAAGTTCTCAAATGAACAACCTAACATCA
CCATAGAAGAATTAAAGAAGCAAGAGCAAACCAACCCCAA
AGGTAGCATAAAAGTAATAACCAAAATCAGAGCTGAACTG
AAGGAAATTAAGATGAGAAAAACCATACAAAAGCTTAACG
ATTCCAGGAGATTGTTATTTGAAAGGATAAATAAGATAGA
TAGGGTACTAGCTAGACAAATAAAGATAACAAAAGAGAAG
ATCCGATTGAATATAATCAGAAATGACTAAGGAGACATTA
CCACTAACCTCACAGAAATTCAAAATACTGTCAGACTACT
ATGTAGACTTCTGTGCACACACGCTAGAAAACCTAGAAGG
AATGAATAAATTCCTGGAAGCATACGACCTCCCAAAATTG
AACTAGAAAGACATTGAATTCCTGAGTAGACCAATAATAA
GTTCCAAAATTGAATCAATAATAAAAAGCCTACCAACTAG
AAAAAGCCAAAGACCAGAGGGACTCATAGCCAAATTCTAC
TAAATTGTATAAATAATAGCTGGTACCACTCCTACTAAAA
CTATTCCAAAAAAAATTGAGAATAGGACTTCCTTCCTAAC
TCATTCTATGAGGCTAGAATCACCTTGATATAAAAACTTG
GCAGAGGCACAACAAACGACAAAACTTCAGAAAAATATCT
TTGATGAACTTTGATGCAAAAATCCTCAACAAATTACAAA
CCAGATTCAGCAGCAAAACAAAAAGCTAATCCACCACTAT
CAAGTGGACCTTATCCCCAGAAGGCACGATTGCTTCAACA
CAGGCTAATCAGAAAATGTAATTCATTACACATGTCCTCT
GCAGTAATATGGATGGAGCTGGAGGCCATCATCTTTAGCA
AACTAAACTTAAGAGCCATCGATGACAAACCCACAGCTAA
CATCATACTGAATAAGCAAAATCTGGAAGCATTCCTCTTG
AGAACAGGATCAAGATAAGGATGCCCACTTTCACCACTTC
CATTCAACATAGTATTGGAAGTTGTAGTCAGAGCAATCAG
GAAAGAATTAGAAAAATCAAAGGCATCCAAACTGGAAAGG
AGGAAGTCAAACTGTCTCCGTTTGCAGACAATATGATCCA
AACCTAGGAAACCCTATAATCTCTTCCAAAAAGCTCCTAG
ATCTGATAACTTCAGCAAACTTTCAGAATAAAAATCAACA
TACAATATCTTTAGCCTTTCTATATACCAACAACATCCAA
GCTGAGAGCCAAATCAAGAATGCAATTTATTAACAATAGC
CACAAAAAGAATAAAATATCTAGGAATACAATTAACCAGG
GAGGTGAAAAATCTCTACAACAGGAAATACAAAACATTGC
TGAAAGAAATCAGAGATGACATGAACAAATGGAAAAACAT
TCCATGTTCATGGATAGGAAGAGTCAACCTTGTTAAAATA
GACATCCTACCCAAAGGAATTCACACATTCAATACCATTT
CTCTCAAACTGCCAATGACATTCTGAACAGAGTTAGCAAA
AAAAAAAAAATAATAAAAATAAAAATAAAAATAAACTCAT
ATAAAATCACAAATGAGCCTGCATAGCCAAGGCAAAACTA
AGCAAAAAGAACAAAGTCAGAGGCATCACTTTGCCCAATT
TCAAACTACACTACAAAGCTACAGTAACCAAAACAGTGTG
GTACTGATACAAAAACAGACATATAGACAAACGGAACAGA
ATAGAGAATCCAGAAATAATGCCGCATATCTACAACCATC
TTATCTGCGACAAAACTGACAAAAGCAAACAATAGGGAAA
GGACTTTTTATTCAGTAACTGGTGCTGGGATAACTGGCTA
GCATATGCAGAAGACTAAAACTGGACCCCTTCCATACACT
GTACATAAAAATTAACTAAAAATGGATGAAGGACTTAAAT
GCAAAACCAGTAAGTGTAAAAACTCTGGAAGATAGCCTAG
GAAATACCATTGTGGACATAGGCCCTGGAAAAGATTTCAT
GATGAAGATACCAAAAGTGATTGCAACAAAATCAAAAATT
GACCAATGGGACTTAATTAAACTAAAGGACTCCTACACAG
CAAAGAAACTATCAACAGAGTAAATAGACAACCTACAGAA
TAGGAGAAATATTTTCAAACTATGTGTTCAACAAAGGTCC
AATATTCCAAATCTATAAGGAACTTAAATATGTTAAGTAG
CAAAAAGTAAATGTAGGACCTTAACAAAGTTACGTATGTG
TCCCTGAACCTAAAATAAAAATAATGAATCCCTTTACAAT
GTGAGTAAAGACAAACAGACCCATCATGTATTGGTCACAT
GAAGATATACATGCAGACAACACACATACGACAAATGCTC
AACATTGCTAATTATTAGAGAAATACAAATCCAAATCACA
ATCAAATACCATCTCATACCAGTCAGAATGGCTATTATCA
AGAAGTCAAAAATAGCAGATGCTGGCAAGGCTATGGATAA
AAATAGAATGCTTATACACTGCTGGAGGAAATGTAAATTA
GCTTAGCCACAGAGGAAAGGTATTTGACAGTTTCTCAAAG
AACTTAAAGCAGAATTACCATTCAATTCAGCAACCTTATT
GCTGAGTATACACCCAAAGGAACATAAATACTTCTACCAT
AAAGAAACATGCATACATATGCTTACTACACCACTATTCA
CAATATAAAGACATGGATCAACCTAGATGCCCATTATTGG
TACACAGGATAAAGAAAATATGGGACCATGGAATACTATA
CAGCCATATAAATAAAGATCATGTTCTCTGCAGTAACATG
GATATAGCTAGAGGCCATTATCTTTAGCAAACTAATGCAG
AAATAGAAAACCAAATACCATATGTTCTCACTTATAAGTG
GGAACTGAACATTGGCTACACATGGACGTAAGAAAGGAAC
AACAGATGTCAGACCTATTTGAAAGTGGAGGGTGGGAGGA
AGGTGAGGATAGAAAAACTACCTATTGGGTTCTAATGTTT
ATTACCTGGGTGACTAAATAATCTGTACACCAAACCCCTA
TGAAACACAATTTGCCTATACAACAAAGTTGCACATGTGT
CCCTGAACCTAAAATGAAAGTTAAATAAAAATAAAGAAGA
AATAAAAATTAAGTTTCAAATCATAAAAATAATTTGTATA
AAAACATGTATATTGTGGAAACTTGGAAATGAATGCAAAA
ACTATGAAAAAATCTAACTTTATTACAAACATATGACAAT
CTCATGGAAGATTTTGGCAAAAAAAAAGCTGACTTTAAGT
TTGTAAAACAGTATTTTTACTAGATGAATATTTTAAGTTA
TAAGACAGTAGTATTTATTCATAAACATGGTATTTTAGTT
GCTTAATTTGTTTCTTGCAAGTGTATATGTTTGTAATTAT
GAAACTACTTCGCATGTATAAAATGATTGGACAAAGAAGT
AAATGTAAGTGATCATAATATGAGGCAAGTTCCTCATTGT
TAGAGAAAGAAATGACAAATAAGCAAGAAGGATGACTAGA
ATGAAGCTTGTATTTCTGGATTAAGATTGAAGAGCTCCAA
ATGAGCACACGTTTAATTTAATATATATGTACAGAGAATG
ATAGATACCGAAATAAAAACAGATCTATGTGCATATATGG
ACTTAAACCCATGCATAAATAACTAAAATCATAATACAGC
CTATAGTTTGGTTATTAGTATTATATCAATGTCAACTTCT
TAGTTTTGATAAATATACCATAGCTATGTAAGATGTTAAT
AGAAGAAGCGGGATTAAAGCTATATAAGAACTCTTGGTAG
TATGCATGAAAGTTTTCTATAAATTAAAATATATTTCACA
ATATAAATTTTTAAATAATAATAAGTGAAGGGAGAAAAAT
CTATGTAAAAATAATCTCTGCAATAAAAATATATGAAATA
TATCAGCAGAATGTTAGTTATCCACAATTTTTAATAGCTT
ACACTTTCAATAATCATTAGGTAAAATGCATTTCTACCTG
AACTTGATTATGTTTAATGAAGGAAAACCCATAGTTATAT
CTTTAGTATTTGTGTAAAATTATAGTGACTATTCTACGTA
GTTAATGCTGAAAGCCATAATCTGAAATTATTTCTATTTT
CCAAACCCTTATGCACAAAATCTTTAGGAACACATTATTT
TATTATTTCTGTAAGTGCAAATTTAAACCCAGCTACAGAT
TAGTTGGAATTTTGTGTTTGTAAAAGTTAAGTTGAAAATT
AATAAGGTGTGCTATCCTAGGCTTTCAGAGTAAAAAATGT
GTCCTTTCCTTCTTTGCTTTAACGTATTTTAAAAATAAGA
TATATTTAATTCTATAATTTTATATAGTACAAAGAAATAG
TCTCTCCTAAGAAAACTTCTAAATTATTTTCTTCATATAA
ATTTATAACGAGTAAATATTTACAAGCAAGCAGTGTGATT
AGCTTCATCAAAAATATCATATGTACATTTTTACAATGCC
ACTCCATAAATAATCCCACCAAGATAGTTTTTGTTAACTA
TATGTTATTTGTCACTCATGTTTGGATGCAAAGAAGGGAA
ATCCAGAGAAGTATAAATAAATGTTCTTCCCTAAATAGTT
TACCATGTTCTTGAATAGAAAAACTAATACGTATATAAAA
TAGTTTTAGGTAAAATATAAGCAGAATACATGTCCAAATG
ATGCATCGCACAATCCTCTGTTTTATGGCGTCATGCAAGG
TATGAATTCCATATACCGTCACCCACAGTTTTACATAAGA
TAATGCTGTCTTTTCTTAACCAATGGCTTACGGAAATTGT
TCCAATTATTCAGATCCTGGCAGTTTTAAGACAAATTAAA
GAGATAATATGTGAATAGCAAACAATTTGTCCTCAAACTG
CATTGTTTACTGTCTAACTGAAAATCCAACCTTGTCCTCT
TGGACACAACATTGCATACTGCAGAATAAGGGGCCAGGAT
ACCTTTCAAAATTATCAGTTTCTAGACTTCAGATTATATC
TTGCAAGAAACTGCATTTTTTCTCCATCATATATTGAAAC
TGACAAACAATTTTAAAAAGCGTATGCTCTATAGTATGTT
AGATAAAGATGATAGTGGAATTATAAGCTGAAATCTTTAG
AACGAGCTTTCTAGGTGGAGTTAATATTACATAACTACTC
ATCTGCAGTTTATTTCTGTGTAAATTGTTTTTTTCAAAAT
GGTCAAGTATATATGTAAATACTAAAATCTAAAAAAATAT
GAAAAAATAACATCAAGGTCAAGCTTTTTTTTTTTTTTAC
TAAATATTCTGCTCCATTATGATTATAAGCAGTCATATGT
GTGTATAAATATAGCTTATTTATATATTTGACAAATGAGA
AATTTTATATGAGAAAATTTATAATTTTCCATAACCCTGT
ATAAATTTATAAATTTCCATAACTCTGTAATTTCAATAAC
ATATTTAAAATATATACTTCATATGAAAATCAATATTAGA
ATACATTTTTTCAGAAATGAATTTTTCATACCTCCCTCTC
TAGATATTTTTATCACCTACCAATTTTCACAAAATATGTG
ATAGTGTTATTCATTTCCACTACAATAGTATTTAGAATTT
CAATATAAATTATATCAGTAAACAATTATCATTTTAATAT
CATGAACAACTCTGTTTTAAAATTGAATAAAATATTAAAT
AAAAATGAGAATCTAAACCAGCCTTAAAACCACAGCCCAG
TATGAGCAGTAAAAAAGTAAAGAATCTTATGAATTTCATG
GATTAGTGCAGGATCAAATAATAGTGGCAAAGAAAGTGGG
TGGCCATTTTCCATCTCTTGACTAGTCTGTTTCCTAGGAA
ACAAAGACTGAATGATCGCATAAATGGCCCTAGGCCTGTG
GATTTAAATTCATCAAATTATATAGGACTGTAATCTATGT
AGAACAAGAAAGGCAATTGTTGGATGACTGTTTATTAGGT
AAAATGGAAAAGTTTCAAATACTTATTTTACTTTCCAAGA
GTTTTGAAAAATAAATTATTACTAAAATATTCTCTTATTA
AAGTCCCTGTCCTATCAAATCATGAATTACAATACAACTA
ATCAACCAGCATGCTGACTAAACACCTTTATTTAAACGTT
TCTATGTAGAAGGCTATTCACTGGCTCAACTCTCGTTTCT
ACCACTAGAGCTAAACTTTATTCCAACATATATCCAGATG
GTACCAGTAGGATATCATTTTGTCTAGCAGCAAAGAGTTT
ATTAAATGACCTCTGTCTGCTGGACTTCTAGCAAAACTAC
TCCTGCATAAGAAGCCACAGAGTGCCTTCACAGAGTTTGA
CAAATAAATCTCTCATAAATTTTACAGCCTGAAAGAGCCT
GGTGATGTATTACCTATGATGAGTATAATAACCCTCTGTG
AAAATATCAAGTAGTTACTAAAGGATAAAAGCATTTGCCT
CCTCTTGACAAAATAACCTAAGACTCCTCAAAGAAATTTT
TGTAGCAGCTTAAAGAGCATGTTGGTTTATGTAGATGATT
CCATTACAAGTTTTTGTCATGATTAATACTTCATATTCCT
AGTTATTTTCTCTTTGAGTTGTATGTGCTTTATTCTAAGG
TAATTGAATGAGTTAATTGAGATGATGAAAATAAAATTAA
AGATTATTATTTTTTAAATGTTATAAGTGTAATCTTTAGA
AATGGTTATATATGTATTATTATACATATTAAAATAATGA
AAGTAATAACAATGAGTGATAATCTCTCATAATAACTACT
ATGGTTTTGGATAAAAAGACACTGTTCTAAGTTCTTAGAA
TTTTATATATGTATAACAAAAAATTGCCCATAAAGAATTT
TAAAAATATGTATATATTATGCATCTAAAATGATTAGCTG
TAGTTATCTTAAAATGGAAATTAAAAACTTGATATGATAA
TTCTTAGCTGAATATATTTTTTCATGCTATATGTAGCTCA
GAGCAGCCAATGTACTTAATGATTATTCCTCACCTTTTTT
CATCTTGGATATAAAAAATTATGTTGCATTATTTAGGAAT
GAGAATGACTTGAAGAGGGGAAAATAAACATATAAACCTA
CAAAGGCAAAAATTACAGTTTAGAAAACTTTGTTTTTAAG
AACACTTTTAGAATTATAGAAAAATTGCAAAGATAGTTCA
AAGTTACCATGGACTGTATGTTGTCCATCCAGTTTCTCCT
CTTATTAATCTCTTAAGCCAGTATAGTAATTTTCAGATAA
TAACCAGTCAACATACATACACTATTGTCAACTAGCATGC
TTATTTTTTCTGCTTCAGGGTCCTATCCAGTATATCACAT
TACATTTAATTATCTCTTTAGGTTCCTCCTGGCTGTGGCT
GATTTTCAGGTTATATATGTATAACCTGTATGTATGTGTG
TGTATGTGTATATATATATTATATTATATATATGACTGTA
AACATAAACTTACAGTTTTAAGGATTACTGCTGAGGTATT
TTTTAAATTTTATTTATTTATTTATTTTTATTATTATACT
TTAAGTTCTAGGGTACATGTGCGTAACATGCAGGTTTGTT
ACATATGTATACTTGTGCCATGTTGGTGTGCTGCACCCAT
CAACTCGTCAGCACCCATCAACTCGTCATTTACATCAGGT
ATAACTCGCAATGCAATCCCTCCCCACTCCCCCCTCCCCA
TAATAGGCCCCAGTGTGTGATGTTCCCCTTCCCGAGTCCA
GGTGATCTCTTTGTTCAGTTCCCACCTATGAGTGAGAACA
TGCGGTGTTTGGTTTTTCTGTTCTTGTGATAGTTTGCTGA
GAATGATGGTTTCCAGCTGCATCCATGTCCCTACAAAGGA
CACGAACTCATCCTTTTTTATGGCTGCATAGTATTCCATG
GTGTATATGTGCCACATTTTCTTAACCTAGTCTGTCACTG
ATGGACATTTGGGTTGATTCCAAGTCTTTGCTATTGTGAA
TAGTGCCACAATGAACATACGTGTGCATGTGTCTTTACAG
CAGCATGATTTATAATCCTTTGGGTATATACCCAGTAATG
GGATGGCTGGGTCATATGGTACTTCTAGTTCTAGATCCTT
GAGGAATCACCATATTGTTTTCCATAAAGTTTGAACTAGT
TCACAATCCCACCAACAGTGTAAAAGTGTTCCTATTTCTC
CACATCCTCTCCAGCACCTGTTGTTTCCTGACTTTTTAAT
GATTGCCATTCTAACTGGTGTGAGATGGTATCTCATTGTG
GTTTTCATTTGCATTTCTCTGATGGCCAGTGATAACAAGC
ATTTTTTCAAGTGTCTGTTGGCTGTATGCATGTCTTCTTT
TGCAAAATGTCTGTTCATATCCTTTACCCACTTTTGGATG
GAGTTGTTTGTTTTTTTTTTTTTCTTGAGAATAAAATACC
TAAGAATTCAACTTACAAGGGATGTAAAGGACCTCTTCAA
GGAGAACTACAAGCCACTGCTCAGTGAAATAAAAGAGGAC
ACAAACAAATGGAAGAACATACAATGCTCATGGATAGTAA
GAATCAATATCATGAAAATGGCCATACTGCCCAAGGTAAT
TTATAGATTCAATGCCATCCCCATCAAGTTACCAATGAGT
TTCTTCACAGAATTGGAAAAAACTGCTTTAAAGTTCATAT
GGAAGCAAAAAAGAGCCCGCATTGCCAAGCCAATCCTAAG
TCAAAAGAACAAAACTGGAGGCATCACGCTACCTGACTTT
ATACTACAAGGCTACCATAACCAAAACAGCATGGTACTAG
TACCAAAACAGAGATATAGACCAATGGAACAGAACAGAGT
CCTCAGAAATAATACCACACATCTACAGCCATCTGATCTT
TGACAAACCTGACAAAAACAAGAAATGGGGAAAGGATTCC
CTATTTAATAAATGGTGATGGGAAAATTGGCTAGCTATAA
GTAGAAAGCTGAAACTGGATCCTTTCCTTACCCCTTATAC
AAAAATTAATTCAAGATGGATTAGAGACTTAAATGTTAGA
CCTAAAACCATAAAAATCCTAGAAGAAAACATAGGCAATA
CCATTCAGGACATAGGCATGGACAAGGACTTCATGTCTAA
AACACCAAAAGCAACGGCAACAAAAGCCAAAATTGACAAA
TGGGATCTAATTAAACTAAAGAGTTTCTGCACAGCAAAAG
AAACTACCATCAGAGTGAACAGGCAACCTACAGAATGGGA
GAACATTTTTGCAATCTACCCATCTGACAAAGGGCTGATA
TCCAGAATCTACAAAGAACTCAAACAAATTTGCTGAGGTA
TTTTTTAAACAATGTCATCAATTGGGATTTGTCTAGTTTT
CCCCAAACTATAAAGGATTTTGGGGTTTTTAGTGGGAAGA
CTACAGAGGTAAAGTTCCATTTTTAGTAAATTATATCAAG
GGTACATAGTATCTACATGCCTTATCACAGCTGATGTTAT
ACTTGATCACCTGGTTAAGGTAGTGATTATTACGTTTCCC
CATCACAAAGATTCTCTTTCTTCCCCATTTTATATACTGT
ATATTTTGGAACGAAATAATTTTGTGTAACCCGCACCAAA
GGAAAAGGGTGTTTTGCTTCCTGTCCTAAAGAATGGAGTA
CCTATTTAGGTTTGTTTTAAATTCTTCAGCATGGGATATT
TGTCTATTCTCTTCCACTTATTCACTTATTCAGCATTTAT
TTATTTATATTAGTCTAGACTCATGAATATTTATTGTATA
TTTTGCATTATAATCCAGAACTACCTTATTTATTTTGTTC
AAATTTTCCAGGTTTGACCACTGGGAGATCTTTCAGTTGG
TTACTGTGTCCCTTTGTAATACCCCCATAGATTTTTGTTT
ATTGTCCCCGAACTTTCTGGCATTATCAGATGCTCCAGGC
CCATTTTGCTCAGATTTGGGACTGATTATACATAGTATTT
TAACGTAAAATTCAAATTGCAAGTTGCTTATATATAGAAA
AGCAATTGTTTTTTCTTTATTAATCTTCGATCTTGTGACA
TTATTATATTTATTTATTATTTCAAAGAGGATTTTGTGTT
GATTTTGGGGATTTTTACATAGAAAAGAATGTCAGATAAG
AATAAAAGAGTTTATTTCTTCCTCTCCATCTGTGTACCAT
TTATTTCCTTTTCTTTTCTATTACACTAAAAATTTTAGTA
AGATGCAGGTTAGAAATGGTGAGAGAGGCCATCCTTGTCT
TGTGTCTTAGTTTAGGCTGCTCTAACTAAATATTACACAG
TGGATGACTTAAACAAAAATTTATTTTCACAGCTCTGGAA
CTGGGAAGTCTAAAATCCAGGTGTCTGCGAAGTCAGTGTC
CGATGAGTGTCCTGGTTTTCAGAGAGCCACCTTCTTGCTG
AATCCTAATAAAGCTGAGACACAGAGCTCTGGTCTCTTCA
CCTTTTTAGAAAGTCACTAAGGCATCATGGGGACTCGACC
TTCGTGACTTCATCTAAGTCTAATTAGGCCCCACCCCCAA
ATGCCATCACACTGGGGCTTAAGGTTTCAACAGATGAATT
TTAGGAGAGCACATATATTTAGTCCACAGTACCTTATATC
TGATCTTAGGCTCATAGCCTTCAGTTCCTCAAGATTAAGT
ATGATTTTAGCTGCAGTTTTTATTGTAGATATTTTATTTT
GTTTGGTTTTCTATCAACTCTAGGAAGTTATCCTGTATTT
CTAGTTAGCTATACTTTTTAAAAAGTCATGAATAGGTGTT
GAATTTTGTAAAATGCATTTTTGGCCTTAATTAATACAAT
TATATAACTGTTTTTATTCAATTGATGAAGTGGATTATAT
TATTTGATTCTCAAATTTTGATCCAGGCTAGTGATATCTA
GACTAAATTCCACTTGGTCTGTGTGTGTGTGTATGTAGTG
GTAAAAAATAACGTAACATTAAATTTACCATCTTAACTAT
TTTTTAAATGTATAGTTCAGTAGTGTTAAGTATAATTACA
TACTTATGTAATACACCCCTAGAACTTTTTCATCTTGCAA
AATAGAAACTCTATACCCACTAAACACTAATTCCTTCTCT
CATACCTTTGGCAACTATCTACTTCTGTTTCTATAATTTT
GGTCATGGAGCATAATTTTTATATACATTATTGAATTATA
CTTACATTTTACTGTCACTTTTGCGTCTATGTTAATAAGA
GACATTGATCTGTAGTTTTTGTTTATTAGAATGCCTTTAT
CTGATTTTCGTATTATCATAATGGTGATCTCATAGAATAA
GTTAGTAAGTTCTCCATATGCTTTATATTTTGGAATGGAT
GCTAAAGCTAATAAAATTTCTTTCTTAAATGTTTGGTAGA
ATTCACCAGTGAAACCATCTGAGAATTTTGTTTTCCTTTT
TTGGAGGGTTATTACCTATTGATTCAGTTTCTTTCATAAA
TAACAATGTTTGGGTTATCTGTTTTTCTTTGTGCATGTTC
TGGTAGTTTTTGTACCTAATTCATCCAGTTCATCTATTTT
CATTGCTCACTGTAGTCTATAAATATTATTTTAATATCAA
CGAGCTGGAAAGTGATGACTTCTCTTTAATTTATGGCATT
GTTAATTTGTTTCTTCTCTTTGTATGTTAGTCTGGTTAGA
GTCTTATCAATGTTATTAATATTTTAATTTCATTGATTTT
CTCTATTGTTTTCCTGTTTTTATTTTCATTGATTTCTGCT
CTGAATTTTTTTTTTTTTAATCTGCTTGCTTGAGACTTAA
GTTGCTATTTTTTTTCCTCTTTCTCTCCAGTTTGGTACAG
TTAAACTTGTATTATTGATTTAACATCTTTCCTCTTTTCA
ATTATGTGTACACAGATTTTACTCTAAGTACTGCTTTCTC
TGCACCCCACACATATTGATATGTTGTCATTTCATTCTCA
TTTAGCTCAAAGTGTGTTTTAAATTTCACTTGAGACTTCT
TTGATACATGTGTTATTTAGAATTGTGATGTTTAATCTCA
AAACATTTAGGGATTTTTCAGTCAATTTTTGTTATTGATT
TATAGTTGAATTGTGGTTTGACAATATACTTTGTATAATT
TGTCAAAAGAGAAACAAATCTGGGCTTAAGTTAGGTGAGG
TTTTACTTGAAAGAATAATTGTAATGAGGGAAAGGGCTTA
TTGCAAAGGGAGTGTGGGAAGATGCAGCTGCAGACTATGA
GGTCTTCAGGCCTCAAATGTTAAGTACAGAGGGGATTTCT
CTTTATAAGGAGCAGTAAACAAGGCTAGAAAGGACCTCCT
GTGAGGAAGGGGTATGAGCTATGGTGGAGAGATAAGACAA
TGGTTAATGTTTTATCTTGACTTCAATCTGTACTCAGGAA
AGGCCACTGAAAATGCCTTGTAGGCTGGCTTATATAGAAT
GAGTCACATTTCAGGGGCCTGGTAGATGAAGCAAAACTCA
AGTTTGGTGAGCATGCATTTTGTTCTGACTGATCAATGAA
ACAGTTCAGGTAACAATTTTTGAGGTGAAGATAGAAATCT
GGAGTGTTTTGTCTTGCCTTTTATATGTAAAAAAGAGGAC
ATCCGTACATTTTACCTACGTGAAAGGGTGTTTCTTTTGC
AGTAATTCATTACTGGTGACAATAAAGGGTAGAGGTGGGA
GAGTATTGACAGTCACTATTTCCTAGTACCACCGGGCTCA
GGCAAAACTTAACATTGTCAACTTCTATTATTTTTAATTT
GTTCAAGTTGTATCTTGTGGCTCAGAATGTGATCTGTCTT
GAAGAGTATTCCATATAAATTTGAGAAGAATATACTTTCA
GTTGCTGTTGGATAAAATAATTAATATTTAATAATTTTTA
GATTAATTTGATTGATAGTACAGTTCAAGCCGATGAAGTC
CTTACTGATTCATGGATCTGTCAGTCACCATTGAGTTAAT
TAATTTATATTTACTAATTTACATGTCATTTTACATGCCT
AATTTACATGTCTTTTAAATTAGAAATTTTTTAATTATAG
ATATCCTTTTAGATTTTACCTGTATTTCATACTTTGAAAT
AATCACCCAAAAGTGTCTTATAATTCTAGTATTTTTCTGA
ATCTGAGGATCATCTTGTAGACTCTTAAACATCAGTAGGA
AACTAATGTTGTATGGCTTATTAATACATTTTCATTCAAA
TATTAATTTCAGAAGGAATTCTAAATGAAAACGAATAATC
TTAATTTGGCTAATTTGAATTAATCTGCCTTTATGTTTGA
AAAAAATCCCCTGAGATATTGCATGAAAGATGACATGAGA
TACATTGGTCTTTTGGTCCCTTTTATTAATTGATTGTATT
CTATATTAGCTGTTTGACTACTGTTCTGTTCTGTTGTTAG
ATTTCTTCATCATTTATTGTAGAAACAGTCAATTGTTAAA
TTCCTGTAATAGGATAGCTTTTTCTATTGTTTAAATTATT
GTTACCTAAAGTTAATAAATCCAGATAAGCTGGTCCTTAA
AAAATAAATACAAATAAAAATAAAAATTAAATATTTATCT
TTACTGACAGATAATTTCTTGACATACAGAATTCAAAATT
TTTCTTCCAACACTTTAAATATTTCACTCCATTCTATTCT
GGTTGCATGGTTTCCGATGATGTTTGTTTTAATTATTACC
CTTCTTCCTCTACAGGTAAAATATTTTTGGATTTTTCCTA
GTCCAGCTTTTTTCCAGAATTTTTTTTTTTTTAGTGTTTT
GTAGTTTGAATATTATATGAGTAGGTGATTTTTGTTTGTT
TGTTTAAATTTTGTTGTTTTGTTTGCTTGTTTAAATGTGT
GTTAAACACCTTTTATGATGTTTTCCAAAGTCCGTTAATC
TGTAGTTTAGTGTCTGTTAAAAATGTTGAAGAATTATCAG
TCATTAGTATTCTTTTCCCCTGAAGTAAAAACCTTTGTTA
TAGAGAATGCTCTGAGGATATCTCAGTAAGTGATTACTTT
TCTGCTTCCTTTTCTATAGTTATGAGATGATTTTCCTTGG
CTCTTCACCATGAGAACATATTCAGATTCTTGAAGTAATC
ATAGTGAATACATGAGCACCCCTAAGATTGTACATTCTAG
AAGTTTCTAACTTTCATGCTAGTTCACATTGAGTCTCCAG
TGATTTATAAAAATAATCATTTAACTTTTCATTCGTTTAT
GGTTATATACTGGCTTCTGCTCCTGTTAAGAATACTTTGT
GAATATGTGTAGCCTCCTGTCTCTCTAGATTTTATGGTGG
TGTTAAGCCTTGCAACATCAATTTTCTAATGGAAAAGTTT
GGATTTTTTCTTTGTTTAGTTATTTTCCTGTTGTAAAGAT
GGAAATGATGACATCCAAACTCTTTACAAAGTAGAACTGA
TATCAAAAATCCTCTGCAATTATTTTAATCTTAGAATTGA
CGGTATGTACGGCTGCAACATTTGGACCCATTCCCTGAAG
AGAGCCAAACTTCTAAATCTTAATTTGGCTGTCAAGATTT
TTGACAGAAAATCAAAATTTGGGATTCCTTAAGCCACACT
CAGATTTGATAATTTTCTATAATGATGCACAGGACTAATT
GAAACCTACTGTTCACATGAATATATTTATTGCAGAGAAA
GGATACCAATTAGAACCATCCAAAGGAATAAACACATAGG
AGTCTGGGAAGGGGCCAAAAGTGGAATTATGATTGTTCTG
TCCTCATGAAGTCATGGACAGCATTCTCTCTGTCCAGACA
TAATGTGTGAAAACATGTATAGACAATTGCCAACAAGGGA
AGCTAACTTAAGCTTTAAAGTTTGGAGATTTTACTGGGGT
TTTATATAGTTTTAATTAATTCATTTCATTCATGGTTGAA
CTCAGTTTTCAGCACCTCCGACTTTACCAGAGGTCAGGAT
GCCATTATATGTTCTGGGGGCCCATCATGAGTCACTTTCT
TAGCATAAGTTATTAGATATGGTCAAGGGGCCCATTAAGA
ATAATAAAGATACTCCTATCAATGTGGTGTGGCAGTTACC
TCACAGGACATGGGACAAAAACTAGACTTTTCTTTGGTCA
AGACCAAATTTCTCAACACATAAAGGTCATCTTTTTTTTA
AATTTGATAATTGACCAACTAATATTCAGGGCTATAAAAT
GATTTGTATATTCATTTAACTATCTAGCTAATTAACAGTC
AATTTCAACTGGGAAATTCCATTTGCTCAGGTGTAGGTTT
GAACAGTGGCACAAAGCAATAGTGAAAAAAAAAAAAGAGG
ATATATGTCTCACTGAGTTGAGAAGAATGTGGTCACAGTC
GGGTTGCACAAGTGACTAAAACCTGAGTGTAGGTCTCTGG
AAAGAAGGTAGTATCAAAAAGAAATCCTGTAAAATATTCA
TAATGATTTTTCTTAGGTATTTTAACAACTTGCAAACCAC
CTATCTTTAATACTCAAGGAGGCTAATTTCAGAATACTTC
TTTGTGAAGCCAGAAAGCCAAAATGAGATTTCAGAGCCCC
TACAGTGTTGGAGGAACAAAGTTGAACTTTAAGCTCAGCC
AGGGTGCAGTGTACGAGGTAAGAATCATCTGTCGAATTGA
GACACTCCAATTACCATGCCTGACATATAAGTATTGCATT
AGTCCGTGTTCTCCAGAGACACAGAATCAATAGGAAGTTA
TACACTTGTACATGCATATAATAGTGTCCTATTAAAAAGT
GGCTCACATGATTATGAAGGCCCCAAATTCAAGATTAGTA
GTCGGCCAGCTGGATATACAGGAAAACTGACAGTATATTC
CTATCTGAGTCTAATGAACTAAGAACCAAGAAAGCCCAGG
ATATAAATTCCAACTCCCTTCATATTCTTTCAAATGACAT
GATATCATTTTTTTAATGGCTGTGTATTATTCCATGTTGT
ATATGTATCACATTTTCTTTATCCAGTCCAACATTGATGG
GCACCTAGGTAGATTACATGTTTTTGCTATTATGAATAGG
AAAGTAATAAACCTACAAATGCATGTGTCTTTTTGGTGGA
ATGATTTGTTTTCTTTGGGATATAAACTCAATAATGGGAT
TGCTGGGTGGAATGGTAGCTTTGTTTTAAGTTTTTTGAGA
CATCTCCTAACTGCCTCTTTCTGCAGTAGCTGAACTTGTT
TACATCCCCACCAATGTTATGTAAATGTTCCCTTTTCCCA
GAAGCATTGCCAATATTGGTTGGTTTTGGAACTTTTAGTA
GCCATTCTGATTGATGTGACATGATATTTCACTGTGATTT
TGATTTTCATTTCTCTGATAATAACATGGAGCACTTTTTC
ATATATTTGTTGGCTGCTTGTATGTCTTCTTTCAATAATT
GGCTATGTCTTTTGACAATTTTTAAAGGGGTTATTTATTT
TATTTTATTTTTTTGGCTGATAAATTGCTTAAGTTCCTTA
TAGATTTTGGAATCTGTCAGATGCATAGTTTATACTTCCG
TCAGATGTATAGTTTGTAACTATTTTCTCCCATTGTGTAG
GTTGTCTGTTTGTTCTGCTGATAGTTTGTTTCGCTGTGCA
AAATTTCTGTAGTTTAATTAGGTTCTATTTCTCAATTTTT
GTTTTTGTTTCAATTGGTTTAGAAGACTTAGTCATAAATT
ATTTCCCCATGCCAATATCTAGAATGGTGTTTTCTAGGCT
TTCTTCTAGAAACATAACAGTTTGAGTGTTACATTTAAAT
CTTTAATCCACATTGAGTTAATTTTTGTATATTGTGAAAT
ATATGCATCCAGTTTCATTCTTCTACATGTGGCTAGCTAG
CTACATCAGCACTATTTATTGAATAGAAGATCATTTTCCC
ATTGCTTATTTTGTCATCTTTGTCAAAGACCTAATGGCTG
TAGATGGGCAGCTTTATTTCTGGATTCTCTATTCTGTTCC
ATTGATCTCTGTGTCTGTTTTAGTGCCAGTACTATGCTGT
CATCAGAGTAACATGCTAATCATCAGAGAAACGGATGTCA
AAACCACTATAATATATCATGTCAGACCCTTCAGAATAAC
TAGTATTAAAAAGTCCAGAAACAAAAGATCCTGGCAAAGC
TACAGAGAAGGGGGAATGCTTATACACTGTTGAAGGGAAT
GGAAATTAGTTTAGCCACTGTGAAAAGGAGTTTGAAGATT
TCTCAAAAAATTTGAAATAAGGCTAACATTCCACCCAGCA
ATCTCAGTACTGGGTTTATTTCCAAAAGAAAACAAATCAT
TCTACCAAAAACACACATTGACTCTCATATTCATCACAGC
ATTATTCACAATAGAAAAGACATGGAATCATCCTACTTGC
CCATCCAATGGTGGATTGGATAAATGTTGTCCATGTACAC
AATAGAATACTATGCAGCCATATAAAAGAACAGAATCATG
CCCTTTGCAGCAACATAGATGCATCCGGAGGCCATTATCC
TAAGCAAATTAACACAGGAACAGAAAACCAAATGCCACAT
GTTCTCACTTATAACCGGGTGTTATACACTGGGTACTCGT
GAACATAAAGATCACAACCACAAAAACTGGGAAACTACTA
GGGGAAAGGGAAGGGTTGAAAAATTAGCCATTGGGTACTG
TTCTCAGTACCTGGGTAATGAAATCATTTGTAATCCAATC
CTTTGCATCACATAGTATACTCAGGTAACAAACTTGAACA
TGGACCTCCTGAATCCAAAATAAAAGTTGAGGAAAAAGAA
ACAGGAAAAATATTAAATTCAAAATGAGAAGTGTATAATA
AAGAATTGAAAAAAATGGGAGAGAAAATGGAGACATAATC
AAGAAAATCAATACAACTAATTGCTTATTTTTTGAATTGT
TCTGTGAAATTAATAGATCTTGAGTTACTATGATTAAAAA
TAAAAGATGCCTGGGACAAACTAGTACTATCAGAAATGAG
AATAGGAGCATAATGCAGCAGATATTATACACATTATAAG
GATAGTAAGTTAATTTTATGTGTAAAATTATGTCAATGAA
TTCAACAATTTCAATCAATGGAGAAATCATTTGAAAGACA
AGAATTGTCCTGGCTGGAAATGGTGGCTCACGCCTGTAAT
CTCAGCACTTTGGGAGGTCAAGGTGGGTGGATCACTTGAG
GTCAGGAAATCGAGACCAGCCTGGCCAACATAGTGAAACC
CTGTCTCTAATAAAAATACAAAATTAGCCAGGTGTGGCGG
CACATGTCGGTAGTCTCAGCTACTCAGGAGGCTGAGACAG
GAGAATCGCTTGAATCAGGGAGACCAAGGCTATAATGAGC
CAAGACTGTGCCACTGCACTCTAGCCACTGCACTCTAGCC
TGGTGAGACAGAGCTAGACCTCACCTCAAAAAACAAACAA
ACAAGCAAATAAAACAAAGAATTGTCCAAATTGACTTCAG
CTGAATTAGAACATTTGAATAGCCCTGTTTATATTAACGG
GATGTGATTTTAAATGAAGAAACCTCTCCAAAGAAAATTA
TATGTGTAGACACCTTCAGTGCTGATGTCTGTTAAATATG
TAAGGGAGACATGTTTTAAATCTGTATAAATTCTTTCAAA
TAAAGAGAAGATAGGGTACATTCCATAACCATTCTGTGAG
GAGAACGTTTACTGGATTCCCAAATCAAAGGAAGATATTA
GAAAGAAAAAAATATGTACCAGTATGTGTCACTGACACAG
ATACAACAATTACTTATAATATTTGGTCACATTAATTTCA
GCAACAAATAAACTGGATAATGCTGATTAAGACAATCTCT
TTATCATGTGGCTTTTTCTTTTAGTTGGGCATGATAAGAT
ACAGAAAGAAAGATAGTAACAAAAAAAAAAAAGACAATTT
ATAAGCAGAATTTAGAGACTATATGGAAAGACAAAAACAT
GATCTGTTGTAAAGTAGAACTGTTCTAATGCCCAGACTCT
TAAAGCAAGTGAAAAAAGTTAACAATATCCATAAAGATTA
AATTAAGAGTATGACCGTAAGACATTGTTAATATCTCAGA
AACATTTAAGATGATGCCTAGGACTTCACTAGCTAGACAG
AAGCAATTCTAAGAACCTTAAAGACTCTGTCTCACAGCTG
TCTGATACTCCACCCACAGCAGTCAAAGGTCTGTCTTAAA
AAGAATGAAGAATGTGATTTTAGGGGTCGTGCTGAAGGCA
AAAGTCATATTCATAAGAAAGACACAAAGTTATTAAGAGA
GTTTAACCAGATTGAACTAAAAAGACAGAGACTGTACGAA
AAAGAAAAAAAAAAATCTTTGTGGCCTCTGTGTTCTATAG
ACAGCAAGTAATCTTAGTGATATATACAAATATTACCTCA
AACATGGACCATTTCTCACTGTATAAGAAAGACATCTCAA
AAGGTATAATCAAGAGTAGAAAAAAAATACATCACTTTGA
AACGTCATTCAGAGAGCAGAACTGGACTTAATCAAGTGAT
AATCACTGTACCTAGAATTGGGAAACAGGTGGCATATGAT
TGATTAAATTTCAGAATAGCTATCATTCAATGAGAACTAT
GTGCTTCATGCTCTTCCCACAATGGGAATATGTATGGTGA
AAATAAGGGGCATATATATAAGTCATGTTTTTATTTCATA
AGACTTGAGGTCATGAGGAGCCATAACCAAGGGCCCCATC
AGTATGTAAACTAAATGCAAATTACACAGTCCTTAAGTCA
TACATCATAATTGTTGAGCCTTTTGTGAGTCTTGGTAGGA
TTTTAATTTATTTCACATGTAGCAATAAATATGGTGATCA
GAGGACAGACAGTGGTAAAGCAAATATGGCCATGTCTTTT
GCAGAACAAGACACCATGTCTTGTTCACCACCAAGGGCTA
GGGTCTACATTTCCATTCATTGAATCTGATTGGGACTTGT
AACTTCCTTTTCCCTAACAGAATGCAGCAGAGGTGAATTG
TGTAACTTGGTTCTAAACCTCAAAAATCTTATAATTTTTA
CTGTCATTTTTTTTTATTTCAACTTTTATTTTATACACAT
GGGGTACATATGCAAGTTTGCTACATGGATATATTGTGTG
ATGTCGAGGTTTGGGATATGAATAATCCCATGACTCATAG
TGGGCATAGTAACCAATAGTTTTTCAATGTTTGCCCTCTC
ATCTCCCTCCCCTTCTAGTAATCCCCAATGTCTATTACTG
CCATCTTTATGTCCATGAAGACCCAATGTGTGGCACCCAT
TTATAAGTGAGAACGTGAGGTATTTGGTTTTCTGCTTCCA
CATTAGTTCACTTAGAATAATGGCCTTGACCCACATCCAT
TGCTGCTGCAAAAGATATAACTGTATTCTTTTTACGGCTG
CATAGTATTCCATGGTATATGTATATGTTAAAATAATTCT
ATATGTATATATTTGTGTGTGTATATATATACAGATAAGA
AACCATATGAACATGTTAATATATTTATTTTAAAAAATTT
ACAAATTCCACAAATTTTCATGCAGAAACTTTCAGTAAGA
AAGAAATGAAATGGACTTCCTTAACTTGAAAGAAAGTTAC
CTATGACAACCCTAAAACCAATCAATAGTGAAAAACTAAA
ACATTCTCTCTATGCATAAGGAAAAGACAAAAATATCTGC
TATCTAGTAAACTTTTTTTTCTGGAGGATTCAGGCAATAA
AATTAATCACAAATGAAAAATACAAGACATTCATGTTAGA
GAGGAAAAAATAACCCTCTTTTTGGTTACCGATGACATAG
CAAACCCATCATAAAAATTTTAAGTCTACCTAATATATTT
AACAAGGTTACCTAATGCATGGGACATTTTTAAAAATCAA
TTATATTTATATATACTAGTATAGTACATATGTTGCTACC
TAATACTTAGACATATATGCATTTCTGTGTACTAGGAGAT
ACTTGGGAGCATCTGGCAAGGTTCATCTAAAATTAAAAAA
CTAATTTTGCCAGACATACACACACAATTAGTTTAATATA
GGCTTGAAAACAGGCTTCATCTACATGGCAAAAATAACTC
CCTCTCTAGATTCTAACTATAAATCCTGTACATTTTTCTC
CAAAGAAAAGAATACTCACTCTATCAAATATTTGATCAAA
TAATCACTATCTAGATATTATTATTTTAAGTATAAAGGAA
TAAAAATTAGTTGTACATACTGTCATACTTTATAGAGACT
GAATCCAGGGAGATAAGCCAAGACATATTTAATGATCTAA
GATATGTAAGAGATAATGGCATTATTGTATCACTACCTCA
AGCAAAAGAAGCTGTAGAAGAAGTGTGTGAGATTATTGAT
TGCTATTGCCAATGAAACTAAATCTATGGTTCATGATACT
TTGAAACCAGAAAATAGGCAGAAAGGAGAGCAAGAATGAG
CTAGGTCGGGGTAACAGGTAAAATGTTTAGTGTTAAACAG
GGATTAATTAGTATCCTGCTGAGCTAGAAAAAGTGATTTG
GTTTTGTAAACAATTTTGGATCAAGCATGGTAACCCATAA
TATCATATTGTTTTGTCTTATCATAAATTCTTTCTCTGAA
AGGCTTTTTTTTTTTTCTTTTTTCTTTTCTTTTCTTTTTT
TTTTTTTTTTTTGCCTTGTAAAGTGAAATGATCCTCCCAT
GGTTTAGTCTTGGAGTTTTGAGCTAGATAGCTCCTGCTGC
TTGAGGTAATTGATGATGCTTAGAGTCAACACATTTTTTC
TGTGCTACAATTCAATTAATATCTTACAATGACAACAATA
TATAAATATTGGAAACAAAACAGTGCAGATGATACATTCA
AGAGAGAGTATATTATCAAAGGTAAGCATCCCCTCTAAAT
TATCTATATTATCTGTAACTAACTTTAAAATATTTTTCAA
GGCTTCTTATTTTACACTGAATTTTTCCTCTTAGAACAAT
ACTGAATTACCTCTCACAAACACAAAAGTTGTCTTATAAT
CACTCTTACACTTTCTTGCAGTCCCACAGTAATACAAAGT
ATATTTAAAAGGCAGTTTAGCACACTCACATACACATTCA
TGCACTGTTATTCTGAAAGCAAAAAAAAGAACTTTTTTTT
CACATTTTAGTAATTAGAAAAAGAAAAAAAAAATGAAAAA
ATTCCAACTACTGCTCACTTTGTGTCCAAATACAATATGG
AACTGATAAGAAAAAAGTTATCTCATTTTTTTCCTTCACA
TTCAATGTACAACATGCATTGTACATATGTGTATTAGGAC
TCTGGTAAAGTACAATTCAAGAATAGAAACAAAGGATAGT
CAAAAAAGAAATTAAGAAGTATGTGTAAGACAATAGCAAA
GACTTGGAATCAACCCAAATGTCCATCTGTGACAGACTGG
ATTAAGAAAATGTGGCACATATACACCATGGAATACTATG
CAGCCATAAAAAAGGATGAGTTTGTGTCCTTTGTAGGGAC
ATGGATGCAGCTGGAAACCATCATTCTCAGCAAACTATCA
CAAGAACAGAAAACCAAACACCGCATGTTCTCACTCATAG
GTGGGAACTGAACAATGAGATCACTTGGACTCGGGAAGGG
GAACATCACACACTGGGGTTTATCATGGGGAGGGGGGAGG
AGGGAGGGATTGCACTGGGGAGTTATACATGATATAAATG
ATGAACTGATGGGTGCTGACGAGTTGATGGGTGCAGCACA
CCAACATGGCATAAGTATACATATGTAACAAACCTGCACG
TTATGCACATGTACCCTAGAACTTAAAGTATAATAATAAT
AATAAAAAAAAAGAAGTATGTGTAAGAGATTAAACTTTTA
AAATAAGAAATACTGGAAATAAAATTCATAATTGAAATGT
TGTATATTATTTATAACAATACATTTAAGCACAGAAGTTA
AACATTGAGAGCTTTCAAAACTTGTTAAATGTTATAATAA
TCAATACACTGTAGTACTGGCACAACAATACACATGTAAT
CAGTGAAATGAAATTGGCAGTACCAAATTAAACTCGCATT
TATAGCCATTGATTTTTCCTTTTGTTTATAATAGGGCCCA
TAATTGTACATGTTTTGAGTACAGGGTGATGTTGTAATAC
ATATACACAATGTGTAATGATCAAATCAGAGTGCAAAACA
TATCCATCACCACGAACGTGTATTATTTCTTTACGATGAT
AACATTTAAGATGCTATTCTCTTATAAATTTGTTTGAGTT
CTTTGTAGGTTCTGGATATTAGCCCTTTGTCAGATGAGTA
GATTGCAAAAATTTTCTCCCATTCTATAGGTTGCCTGTTC
ACTCTGATGGTAGTTTCTTTTGCTGTGCAGAAATTATTTA
ATTTAATTAGATCCCATTTGTCAGTTTTGGCTTTTGTTGC
CATTGCTTTTGGTGTTTTAGACATGAAGTCCTTGCTCATG
CCTATGTCCTGAATGGTATTGTGTAGGTTTTCTTCTAGAG
TTGTTATGGTTTTTAAAAACAAAACAAAACAAAACAAAAA
AACAAACAACACCATCAAAAAGTGGGCAAAGGATATGAAC
AGACACATCTCAAAAGAAGACATTTATGCAGCCAACAGAC
ACATGAAAAAATGCTCATCATCACTGGCCATCAGAGAAAT
GCAAATCAAAACTACAATGAGATACCATCTCACACCAGTT
ACAGTGGCAATCATTAAAAAGTCAGGAAACAACTGGTGCT
GGAGAGGATGTGGAGAAATAGGAACACTTTTACACTGTTG
GTGGGACTGTAAACTAGTTCAACCATTGTGGAAAACAGTG
TGACGATTCCTCAAGGATCTAGAACTAGAAATACCATTTG
ACCCAGCCATCCCATTACTGGTTATATACCCAAAGGATTA
TAAATCATCCTGCTATAAAGACACGTGCACACATATGTTT
ATTGCAGCACTATTCACAATAACAAAGACTTGGAATCAAC
CCAAATGTCCATCAGTGACAGATTGGATTAAGAAAATGTG
GCACATATACACCATGGATACTATGCAGCCATAAAAAAGG
ATGAGTTCATGTCCTTTGTAGGGACATGGATGCAGCTGGA
AACCATCATTCTCAGCAAACTATCGCAAGAACAGAAAACC
AAACACCGCATATTCTCACTCATAGGTGGGAATTGAACAA
TGAGATCACTTGGACACAGGAAGGGGAACATCACACACTG
GGGCCTGTTGTGGGGTAGGGGAAGTGGGGAAGGATAGCAT
TAGGAGATATACCTAATGTAAATGACGAGTTAATGGGTGC
AGCACACCAACATGGCACATGTATACATATGTAACAAACC
TGCACATTGTGCACATGTACCCTAGAACATCAAGTATAAT
AAAAAAATAAAAATAAATAAGTTAGTACAAAAAAAGTTGT
TCTTCTCTAGTTACCTTGAAATATGTGTTACATTACTATT
AGCTATAGGCACCCTACTATGTAATAGAACACTGGAACTT
GTTCTATCAATCTAACGTTGTATATGTTTACTGATCTCTC
TCTATCGGCTCACTCGCCACCTCTGCCTCTGGGAAATACT
ATTCTACTCTCTGCTTCTATGAGAACAACTCTTATAGATT
CCACATAGAGTGATACCATATGATATTTGTTTTTCTATGC
TTGGTTTATTTAGCTTAACATAATATCCTCCTGGTTCTAG
CTAACACTTCCAGTTCTATGTTAAATAAACCTAGAGAAAG
TGGGTACCCTTGTCTAGTTTCAGATGTTAGAGGAAAATAT
TTCAACTTTTCCCCATTCAGTTTGATGTTAGCTATACATT
TGTGATATATACTATGTATTGTATGGAAGTATGTTTTTTC
TATATCTAATTTGTAGAGACTTTCATTATGAAAATATGTT
GAATTTTATAGAACCCTTTTTCAGCATTGTAAAACATAAT
CATATGGTTTTTGTCCTTGCTTCTGTTAATGCAATTTATT
ATGTTTATTGATTTACCTAAGTTCCACTATGCTTGCATCC
TTGGGATGAATCCCAACTGATTATGATGAATGACCACTTT
AATGTAATATTGATTTGGATTGATGATATAATGTTGAGGA
TTTTTGCATCTGTTTTTTTCAGGGACATTCCCTTTAGTTT
TCTATATTAGTTGTATCCTTTTCTAGTTTTAGTATCAGGG
AAATGCTGGTCTTATAGAGTAAGTTTGGAAGTATTCCATT
TTCGTCAAATATACTGGGAACACTTTGAGAAGAATTGGTA
ATCATCTGAAAATGTTTGTAGAATTCAGCAGTGAAGCCAT
TACAGCATGGGCTTTTCTTTGATGGGAGACATTTGTTACT
GTTTTAGTCATGCCCCTTGTTACTGGTCTGTTTAAATTTT
CTATTTCTCCATCATTCAATCTTGGTAGGTTGTATGTGTC
CAGGAATTTATCTATCCTCTCTAGATATTTCAATTTGTTG
GCATATAGTTGTTTATAATAGTCTCATGATCCTTTGCATT
TCTGTGTATCAGTTTTAATGTCTCATTTTTCATCTTGATC
TTATTTGAGTTTCCTCCATTTTTTCTCAATCTAGCTAAAG
ATTTGTTAATTTTTTTATCTTTTTGAAAATCAACTCTCTT
TAGTTGATCTTTTGTATTTTTATAAATTTGTTTTGTGATT
TCTGCTATGATCTTTTTCATTCATTCCCTTCCTGAGTTTA
GTTGGTTCTTGGTTTTCTAGTTCCTTGAAACATAATGCTA
GATTGTTTATTGGAGATTTTTCTACTTTTTTGATGTAGAC
ATGTATTGTTCTAAAATTCCCTCTTAGACTTGCTTTTGCT
GTATCCCAAGGTTTTGGTATGTAATGTTTCCATTTTTATT
TGTCTCTAAGAATGTTTATGGTCTTTTTAAACTTCTTCAT
TGACCCATTTGTTGTTAAGGAGCACACTGTTTAATTTCAT
ATATTTTTAAACTTTCCAACGTTCCTCCTGTTATTTTGAT
TTCCAGTTTAATTTCCTTGTGGTCAGAAAAGATAATTGAT
ACGATTTTGACTTTTTTTTTCTTTTATGTCCTGATACGCA
GTGTATTCTGGAGAGTGTTTCATGTATTCATGAGAAAATT
GTGTATTTGGCAGCAGTTGGATGCAATGAAATGATCTGTA
AATGTCTGTTGGGACCATCTGGTCTAGAGCATAGTTTAAC
TCCAAAGTTTCTTTGTTGCTTTACTGCCTTGATGAGTTGT
CCAATGTTGAAAGTGTGGTGTTGAGGTTTCCTGTTGCATT
GTATTGAATTTAATCTCTTCCTTGAGGTCTATTAATATTT
ACTATATATATTTAGGTAATCCAGTGTTGGGTACATATAT
ATTTATAATTGTTATACTCTCCTGCTGTGTTTACCACTTT
ATCATTATATAATGGCCTTATTCATCATTTTTTTTTTTTT
ACTCTACATTAGTGTGAAATATATTTTTTTCATCCTTATG
TGTTTCAGTCTACGTGTGCCTTTATAGGTGAAGGTTCTTA
TAGTCAGCATATAGTTGTGTCTTTTTAAAATTCTTTCAGC
CACTCAATATCTTTAAATTGGATAATTTATTCCATTGATA
TTCAATGTTATTATTGATAGATAAGCACTTACTACTTCCA
TTTTGTTACTTGTTTTCTAGTTTTCATAGATTATTTTCTT
TTTTCTCTCTTAATGTCTTCCTTCGTGGTTAAGTGATTTT
CTTTACAAGATGTTTTGATTTCTTGCTATTTATTTTTAGT
ATATTTATTTGCTTTGTAGTTACCATTAGGCTTACAAAAG
TATAATATTAACCAATTATTTTTAGCTTCAACAACTTACC
TCTCTTTGACTGCCAAGCATAAGAAAGAACAAAAACAAAC
ACTATAACTCCATTTTCTTCTCCCCACATTTTGACTTTTT
GATGTCTTGTTTTACATCTTTTTATATTGCCTGCATCTTA
ACCAATTGTAACTGCCGTTACCTTTAATAGGCTGTTTTAC
ATTCTTCATACTATAGATGCAATGGATGTGAACTAATTGT
TGTCCTCCTGCACTGCAGGTAAGGACATAAAATGGTGCAG
CCAGTTAGAAAACCAGTATCTCTTCTTGTCCAGGATTGCC
TTGGCTGTAGGGGCTCTCTTTTGCTTCCATATAAAGTTTA
AAGTAGTTTTTCTAATTCTATGAAGAAGTCAGTGGTAGCT
TAGTGGGAGTAGCATTGAATCTATTAATTACTTTATGTAA
TATGGCCATTTTAATGATATTGTTTCTTCTTATCTATCAA
CATGGAATGTTTTTTCCATTTGTTTGTGTCCTCTTTTATT
TCGTTGAGCAGTGGTTTGTAGTTCTCCTTGAAGAGGTCCT
TCACACCCCTTGTAAATTGTATTCATAGATATTGTATTCT
TTTGGTAGCAGTTGTGAATGGGAGTTCACTCATGATTTGG
CTCTCTGTCTGTTATTGGTGTATAGGAATGCTTGTGATTT
TTGCACATTGACTTTGTATCCTGAGACTTTGCTGAAGTTG
CTTTTCAGCTTAAGGAGATTTGGGGCTGAGTTGATGGGGT
TTTCTAAATATACAATCATGTCATCTGCAAGCAGAGACAA
TTCAAATTCCTCTCTTCCTATTTGAATACCTTTTATTTTT
TCTCTTGCTCGATTGCTCTGGTCAGAACTTCCAATACTAT
GTTGAATAGGAGTGGTAAGAGAGGGCATCCTTGACTTATG
CCGGCTCTCCATCTGACAAAGGGCTAATATCCAGAATCTA
GAAAGAACTTAAACAAATTTACAAGAAAAAAAAACCCCAT
TGAAAAGTGGTAAAGGATATGAACAGACACTTCTCAAAAG
AAGACATTTATGTAGCCAAGAAATATATGAAAAAAAGCTC
ATCATCACTGGTCATTAGAGAAATGCAAATCAAACCACAA
TGTGATAGCATCTCACGCCAGTTAGAATGACAATCATTAA
AAAGTCAGGAAACAACAGTAGATGGAGGGGATGTGGAGAA
ATAGGAACGCTTTTGCACTGTTGGTAGTAGTGTAAATTAG
TTCAAACATTGTGGAAGACAGTGTGGCGATTTCTCAAGAA
TCTAGAACTAGAAATACCATCTGACCCAGCAATCCCACTA
CTGGATATATACCCAAAGGATTATAAATCATTCTACTATA
AATAAACATACACACATATGTTTATTGCAGCATTATTCAC
AATGGCAAAGACTGGGAACCAAGCCAAATTTCCATCAGTG
ATACACTAGCTGAAGAAAATGTGGTACATATACACCATGG
AATAGTATGCAGCCATAAAAAAGGATGAGTTCATATCGTT
TGCAGGGACATGGATGAAGCTGGAAACCATCATTCTCAGC
AAACTGTCACAAGAACAGAAAACCAAACACTGCATGTTCT
CACTCATAAGTGAGAGTTGAACAATGAGAACAGATGGACA
CAGGGAGGAGAAAGTCACATACTGGGGCTTGATGGAGGTT
TGGGGGCTAGGGAATGGATAACATTGGGAGAAATACCTAA
CGTGGTTGAAGGGTTGATGAATACCTAATGTAGGTGATGG
GTTGATGGCTGCAGCAAAACACCCCGGTATGTGTAACAAA
ACTGCATGTTCTGCCCATGTACCCCAGAACTTAAAGGCTA
ATAATTAAAAAAAAGAAAACCAGTATCTCAAAATGTTTAA
CATAAAGTAACCTATGAATCAGCAGTTTTATTACTTGATA
CATTCAGGCAAAATAAAAATTTGTCTACACAAAAATTTGC
ACATAAATGTTCATAGCAGCATTATTCCTAAGAGCCTACA
TATCTATTGCCAGATGGATGAATAAACAAAATGTTACGTA
ACTTTTTCAAGTTAATATTACTTGTATATAAAAAGAAACA
TTAAGATATGTTATAGCATGATGAACCTTGAACACCCATT
ACACTAAATGAAACAAAAATCCAAAAATTGTTTCACCTCA
TTTATGCGAAATGTACATCCTAGGCAAAAACTAACAGTTG
CCTGGGGCTGGAAAATGGTGGTATGAAAATGTATAAATAA
ATTCTTCACCCCGAAACAAGACGCTTATAATGTGGAGTCT
CATTTTCGAGTGAAGAAAATGTTTAAACATTAGATTATAG
TGATAGTTGCATATATCTGTGGCTATACTGAAAATATTTA
ATTGTACACTTTAAATAAATGAATTTTATGGTGTGTAAAA
TAAAGCTGTTAAAATTTGTAAACACAGCTGAAGACAGAAT
TAATGGATAGAAATTTTGGTCTTAAAAATCACTTCAGTAA
TTTATAATAAAATAAAATGAAATAAAACAAAATTATGACA
GAGTTAATATATAGGAAGTGCAGATTTAATAACCAAAATA
TGCACCTAAACAGGTAGAGAGTCATTGACTAAAGTACATC
AGAGAGAAAAAGGTAAGCAAAATTTTGAGTGGTAAGAATT
TTCTGGAATTAAAGAATGATATAAGATTTTAGTTTGAAAT
AGAAAACAATCAAATTTACCTTCATTTGTATAATAATAAT
ATCAAAAACAAATTATTAAAAATAACTTAGAAAAATGACA
GAATCTCATAAAACAATGTCAACCAGACAGAGCACTTTTC
ACTTTCCATTACTGCTAAATATGCCAAAATACAGTGGAAT
AATATTACTCTACCAATGTCAAGAATAATATGAGCTCTGA
ACCTCCTTCCATGTGAGATAACAGTTTAGTATATTTTTAT
CTCTAATGTCTTCACCTATCAGCATTGGCTACATTGATGT
GGGCTTTATGTAAAAATCATTATGTGAATTATGTTTTAAT
GTGTGTTTAACAAATTACCCCACAACTTAGTGTCTTAAAA
TAATAAGCATTTATGATATCGCAGTTGTGTGGATCAGAAA
TTTTGGCAAGGCTTAGCTGAACCCTCTGGTTCGAAATCTC
TTCATGGCTGCAATCAAGTTGTTGGCTGTGTATTTTTCAG
GGATAAACTAAGGGGAATTTTGCTTCCAAGACTAATGCAT
GGCTGCTGAAAGGAATCTGTTCTTCACTCCCTCTCTATAT
AGTGTGCCTCTCTATATAGTAACCAAACATAACAGTCAAA
TTCCTCCAGAACAAGAAAGTAGGAGAGCAAAATAGAAGTT
ATAGTATTTTTCTTATTTAATCTCATTATCAGTAATGAGT
CATCATCTACTCATTACAAGTAAGTCACTAGATCCAGCCC
ACATAGAAGTGGAGGAGGTTACACAAAGAGGTGAATACCA
AGAGGCAGAGATTATTGAGAGATATTTTAGAGGCTGCCTA
CTGTTTGATGATTAGGTTTTTATCTATGTGTCTATGTATC
TACCTATCTATCTGTCTATCTATATCTTAACTTTTAGTCA
TGGGAATATAAAGATAAAGGAGGTGATATAATCTCTTCTT
TTATGACCATATAGTTTCAAAATATCAAGAATACTAGATG
AAGTGCCCGGAAATTATGAGAGCCCTACCAGGGGCTGTGA
CTGGGTATGATTTTTGTATATCTGGTATAGTTTCTTCTTG
GTAAGTAAAATTGGAGCTAAAGTCTATTGTGTCTCCTTAT
TTTTATTGTGATTTGAACTGTAATCATTGCTACTAGTCAA
GCACAGCAGATGTTTATTATCATATCAGCTTCCTTTTTAT
TTTTCTTTTGGCTTTAGGAATTTATTAATTATTTAATTTA
TCAATATGTAAATATTAGTCTATTAAACTTTCATAAAATG
ATTTCTTAAATCTTACTGAATACTAATTGAAAGTTTTAAA
ATTATATTCTTTTTCTTGGAGAATGTTAGTGTTTCATAAA
ATGAAAAGCAAGAGAATTAGGACTATTTTTCTAAAATAAA
ACTCCTTCTGCCCTTGAACCTGGCTTTTTGAAAAAAAGAA
AACAAATTAACAAATAAAAATTAAGCCTAATGTTACATAT
TTCCATCTCTATGGCCTGCCCACATATAATTTCATGAACT
TTGCTAAATTTGAACACTTTCAAATAACAATGAATAGTTA
CATGCTTATTAAAAGGTCATTATTTACACACATTTAACTT
TTCAGTTCTGTTTTCTTTTGTGACACTTTCATATATGCAC
ATTGCATGCTAACCACACCAGACTTTCAAGAGCCTTTTTT
TTTTTCATATCTTAAACTAAATCTTATCCAGCACCACCTC
TATCCACGACCATTTTGTTTTGTTTTGTTTTGTTTTTTGC
TACTTTTTCTATTGTCAATGCCTTTTCTTCTCGTTTGTTG
CTAATCACATATTCACGGACTTTGTGAAACTGAATGTTAT
TCATCATTCATATCTTAAATGATACTTGCTCATAAAACTA
CTTCTTCAACATCCTTAAATTAGCATAACCCCTTTAGTAA
TAAAATCTAATAACAGCTTATATTTTCTTCAGTAGCATAT
TTTGCAGTATAAAGCATTTAATATTAAATATTTTTCTAAA
ATTTTGTGAATTTTTTCATCTACTCACTAAGCTGCAAATT
TCTTGAGAACAGATAATGTGCTACCGTTTTCTAAACCATT
TAAAATATAGTATTAGATGAGTGCCTAAAAAGAGTGAGTC
CTCATGTGTGTTTTTATGCCAGTTGTATGCTGATTTGATC
ACTATAGCTTTGGCATATATTTTAAAATCTGGTACTGTGA
TGCTTCCAGCTTTATTCTTTTTGATCAAAATTGCTTTTGC
TATTTTGGCTCTTTGTGATTCCATACAAATTTTTGATTTT
TTTTTTCTATTTTTCTGTAGAATGACATCAAAATTATGAC
AGGGATTTCCTTGAATTTGTAGATTACTTTGGGTAGTATA
AACATTTTTACAATTTTCTATTAATTCATGAACATGATCA
AATACCTTTCTAGTTACTTGTATCTTCCTCAACTCATTTC
TTCAGTGTTTTATAGTTTTTAGTGCACACATCTTTCACCT
CTTTGATTAAATTTACTCCTTGTAGTTTTATTTTTTATGT
TATTGTAAATGGAATTTTTTCTTAATTTGTTTTTTTCAGA
TAGTTTGTTGTTGCTCTATAAAAATACTGCTGAATTTTAT
AAGCTGATTTTGTATCCTGAAACTTTAGTTAATATGTTTA
TTAGTTCTAACCATTTTTTATGGAATATTTAGGATTTTAT
ATACATAATATGTGATCAGTAACAGAAACAATTTCACTTT
TCCTTTTTTATTTTGATGCCTTTTATTTCTTTTTCTCATC
TAACTACTCTAACTAGAAATTCCAGGCATATGTTGAACAG
AAATGATGAGAATGGGCATTCTTGTCTTATTACTTATCTT
AGAGGAAAAGCCTTCAAGTTTTCATCATTCAATATGATGT
TAGCAGTTGGCTTGCCATATATGGTCTTCTATACCAAATA
TTTGTTCAAGAATGTTCTTTCTATACCTAATTTGTTGAGA
GTTTTTATCATGAATATTGAATTTTGTCAAATACTATTTT
CTGGATTCACTCCAATGATCTTATGGGCTTTTTTGTTAAG
TACAGTGAATAATATTTATTGATTTGTGCATATTGAATGA
TCCTTGAATCCCAGAGATAAATACGATTTGATAATGGTAA
CTGCTTCTTCTAATGTACTGTTGAATATAGATTTCTAATA
TTTTCTTTTTTTTTTTTTTAATTTTTTTATTTTTTATTAT
ACTTTAAGTTCTAGGGTACATGTGCATAACTTGCAGGTTT
GTTACATATGTATACTTATGCCATGTTGGTGTGCTGCACC
CATCAACTCGTCATTTACATTAGGTATATCTCCTAATGCT
ATCCCTCACCCCTCCCCACAAGATGACCTGGTTGGTGTGT
GATGTTCCCTTTCCTGTGTCCAAGTGATCTCATTGTTCAA
TTACCACCTATGAGTGAGAACATGCAGTATTTGGTTTTCT
GTTCTTGCAATGGTTTGCTGAGAATGATGGTTTCCAGCTG
CATCCATGTCCCTACAAAGGACGCAAACTCATCCTTTTTT
ATGGCTGCATAGTATTCCATGGTATATATGTGCCACATTT
TCTTAATCCAGTCTGTCACAGATGGACATGTGGGTTTTCT
TGAGAGTTTTGCATCTGTGTTCATCAGGAATATTGGCCTA
TAGTTTTCCTTCCTTCTAGTGTCTTTGTCTTGCTTGGTAT
TAGAGTAATACTAGCCTTGTAAAATAAGTTTGGAAGTATT
CCCTTCATTTGATATTTGTTCCAGCTTTCAAAAGGATTGA
TATTAATTGTTCTTTATTTTATTATTATACTTTAAGTTCC
AGGGTACATGTGCACAACATGCAGGTTTGTTACATATGTA
TACATGAGCCATGTTGGTGTGCTGCACCCATTAACTCGTC
ATTTACATTAGGTATATCTCTTAATGCTATCGCTCACCCC
TCCCCACAAGATGACCTGGTTGGTGTGTGATGTTCCCTTT
CCTGTGTCCAAGTGATCTCATTGTTCAATTACCACCTATG
AGTGAGAACATGCAGTATTTGGTTTTCTGTTCTTGCAATG
GTTTGCTGGGAATGATGGTTTCCAGCTGCATCCACGTCCC
TACAAAGGACACAAACTCATCCTTTTTTATGGCTGCATAG
TATTCCATGGTGTATATGTGCCACATTTGCTTAATCCAGT
CTGTCACTGATGGACATTTGGGTTGATTCCAAGTCTTTGC
TATTGTGAATAGTGCCACAATAAACATATGTGTGTATGTG
TCTATATAGCAGCATGACATATAATCCTTTGGGTATATCT
CCAGTAATGCGATGGCTGGGTCAAATGGTATTTCTAGGAA
TCGCCACACTGTTTTCCACAATGGTTGAAACTAGTTTACC
ATCCCACCAACAGTGTAAAAGTGTTCCTATTTCTCCACAT
CCTCTCTAGCACCTATTCTTTCCTGATTTTTTAATGATTC
CCATTCTAACTGGTGTGAGATGGTATCTCATTGTGTTTTT
GATTTGAATTTCTCTGATGGTGAGTGATGATGAGCATTTT
TTCATGTGTCTGTTGGCTGTATGAATGTCTTCGTTTGAGA
AGTGTCTGTTCATATCCTTTGCACACTTTTTGATGCGGTT
GTTTGTTTTTTTTTCCTGTAAATTTGATTGAGTTCTTTAT
AGGTTATGGATATTAGCCCTTTGTCCGAGGAGTAGATTGC
AAAAAATTTTCTCCCATTCTGTAGGTTGCCTGTTCACTCT
TTAAATGTTTTGTGGAATTCAGCTGTGAAGTCATAAGATC
TTAGGCATTTTTTATGGGAGATTTTTAATTATTAATTAAG
TATCCTTTCTCATTATTACCCTATGCAGGTTTCCGATTTC
TTTATAATTTAATCCTCATAGGTTACATGTTTCTAGGAAT
TTATTCATTTCTTCAAAATTTTTCAACTTTTTGGTGTGTA
ATTATTTATGGTAGTGCCTTATCCTTTGTATTTATGTTAT
CAGTTGTGTATTAATCCATTCTCACCCTGCTGTGAAGAAA
TACCCGAGACTGGGTAATTTATAAAGAAAAGAGGTTTAAT
TGACTCACAATTCCGCATAGTTGGGGATGCTGCAGGAAAC
TCACAATCATGGCTGAAGGCACCACTTTACAGGGTAGCAG
GAGAAATAATGAATGCCAGCAGGGGAAGTGCCAGATGCTT
ATAAAATCATGAGAGCTCATGGGAACTCACTCACTGTCAT
GAGAACAGCACGGGTGAAACCGTATCCTTGACTCAATTAT
GTCCCAGTGTAGTCATTCACTGCTATAAAATTCCTTCCTA
GCACTGCTTTTGCTGCATTCCATATGTTTTCCATTTCTTT
TACCTCAAGCTATTAAAAAAATTCTTATTTTTACCATATA
GATTTTTTCAGAATCATACTTAAAAATGTCTATGCTTAAT
TTTCCATGGCTCCTTCTGTTACCGAATTATAGTTTTGTAC
CATTCAGATTGGAAATGATACTTCCTATAATTTTGATTAT
TTCAATTTAAGGATTATTTTGTAGCCTAGCATATAATCTA
TCTTAGAGAATGTTCCATGTGCATGTGAAAAAAATGCATA
TACTTTTCTTATTTCCTGGAATATTCAGTAGATGTGTATT
AGATTCATTTGGTTTAAAGCATAGTTTATATGTAATGTTT
TGGTGATAGTTAATATTGGTGTAAAATTGATGGAAATAAG
GAATACCTAGAGAACTCTTAAAGATTTATTTTGGGTATAT
TTGTGAGAGTATTTTCGGAGAAAATTGGCACATGAGTTGC
TGCACTGAATGGGGAGGATCTGCCCCCTATGTGGCCATCC
AGTTGGCTAGGAGTCTGGATAAGAAAAAAAGGCAATTTTC
TCTCATTCTGTCTGCTGGAGCTGGGTCACTCTTCTCCTGG
CCATGGACATCAGAACTTCAGGTTCTCTGGTCTTTGGACT
CCAGTATTTACACCAGTGGGCCTCCAGGTTCTCAGAGCTT
TGCCCTTAGACTCTTAGTTACACTATCGACTTCTGTGGTT
CTGAGGCCTTCAGACTTGGACTGACCCAAGGTCTCCAACT
TACAGAATACTTTCTGTGGGACCTCTCTAACTCCATAATT
ATGTAAGCCCATTCTGTTAATAAATTTCTTATCATATATC
AATGCATATTCTATTGGTTCCATCCTTCTGGAGAACCCTA
ATATAGTTTCCACATTGACGTTCTATCTGAACAATCTGTC
TCATGTTTTATGCAGCATTATTCAAAGGAGTCAAGATATA
AAAACAGCAAAGGTGCTTATCAACAGATAAAGAATTGTGG
GATTTATATATACAGTGAAATGCTATTCAGCCTTAACAAA
GTGAAAATTCTATCATTTGTGTCAATATTAATAAAACCAG
AGGATATAATTCTAAGTGAAATTAGCTAGACATAGAAAGA
TACATACTGTACGATCTCACTTTCATGTGAAATCTAAAAA
AGTGGAACTCATAGAAGCAAAGAGTAGAGGCTGAGGGAGA
AGGGTGAACAGGGAAAGGGATATGTTGGCTGCAGGGTACA
AATTTTCAGTTAGACAAGAATAGGTATTGCTGATCCATTG
CACAGCATAAGATTATAGTTAATGGCAATGTATTATATAT
TTCAAAATAGTTAAAATGGTGGATGCTAAATGTTCTCACC
ACAAAATGATAAGAATTTGAGGTGATGGGTATGTCAATTA
GCATGATTTGATTATTTTACATTGTGTGTATGTATTAAAA
ACACACTGTACCTCCAATTATATAAGGTTATTATTGTCAA
TAAAAAGTAAAACTTAAGAAAGAATGGGTTCTCTATAAGA
ATGGTTGAATAAATAATTGTAATAAATAAATAAGATATAA
TTAAGATTTAATATTAAAATATATGTATTCGCACCTCATT
TGTTGCAATTCAGCCTCCCAAGTGGGCCTGAACATGGCTT
GAGAAGGCAAGGAGTGGAGACTGGCTTGTGGTTAGTGGGT
GGAGTTGGGTTATCCTGTGCAGGCTGAGGCTTGTATGATT
TTAAACTTCACTAGGGACAAAGAGGGTAGCATTTCTCTTT
TTAATAATCTGTCCCAAAATGTAGAGCATTAGAGGGAGAG
GGAGAGAGGAGACTTAAAAACTGTCATTAGTCAAACGTAA
AAAAGTTGGGTCCTTTTTTGTAATGAAATCCTTACAACCT
CATTATGTATAGAATAATAATTCTATAGCACAATAATCCC
CACTTCTACGTATTGAGCATTCATTTAAATTTCAGTTAAT
TTCTGGCTCTGCTCTTTACAAATTGTGTAACTGAAGACAA
GTTGAACAACCAATCTGAATAATGATTTCTACCTGGTAGA
TTTTTTTTTTTTTTTTTTTAGGATTAGGAGGAATAATAAA
ACACCATAAATGACTTCCAAAGCATATGGTCAATTCTATG
TATTGAGTATGCATTTACTTAATCTATAGAAGTGGGGATT
ATTACTCAATAGAGGTAGTAATGACCCAATTTTTTGATGT
TTGAGTAATGACAGCTTTTAAGCCTCATTTCTCCCTCTCC
CTCTACTGCTCTACTAATTTATTAGTCACTATATTACATT
ATTTTATTCCCATCATCCTTATTACAATCTTGAAGTGCTA
GTGATATTATTGCACAAGATAGAAAAATTATTTTTGAAGG
ATTTCACGATTTTAGTAGCAGAACTAGGACTAAAAGTCAG
GTGTCTCTGTGAAACCTGGTATCTTAAATATAAGTTGTTC
TTGACTCTCCTGACCGGCATGTCTTTCTCCCTTTATTTTT
TCTTTTTAAGGTATGAATAAGGATAAATGTATTTAAAAAG
TTTTTCAGGTTTATTTTCTCTCTTGCATAAATCACACTGA
GACTGAAAAAAATAGCATAAAGACAACAGTATTTTTAATG
TAGCTTCTGAGTAATATTGATAGCCTTCCAATTAAAGAAA
TATATACAGGATTTAAGAATGTAATATACACACGGTCCTA
CTGCATCCTTAGTGGGATTTAATATTGTTAATGTTTTGAT
CTCTAACAATTATTTGTCATATTATAATACTTAAGCACAT
ATCTACTATTGTATGGCATACAGAACAAAATTAGTAACAA
TCTCCACCCCCACTACCCACTATTTTCACTTACCTCACTT
AATCTATGAACTCAAAATTTCACTTAATTCCTGGCTCTGC
TGTTTATAAATTGTGTAACTGTGGACTAGTTGAAGAACCA
ATCTGAATAATCATTTCTCCCTGATAGATTTGTTTTGGGA
ATTGGGAGAAATTAAATGAAACAGCTAGCATAGGTGACTC
TCAAACCATATAATCAATAATAATTTTCTTTCTTCTTTCT
TTTCTTTCTTTCCACACTTCTCTTTCATTATCTCTGTAGA
GTTTTAAATTTACTTCTTAAGATTTCATAGCTTTTTTTGA
TAGAATAAAATTGATATATACAAATTTTTTATGGCAATAC
ACTGTTAATAATATCATTTGCAGGTGTATTTGAATCTGTA
AATCATGTTTCCTTATAAATACCATTATACTAACATTCTG
TTAGTAATCATGTAGTTCTCTAACAATTTAAACTGCATTG
TTATTTTATGGAAGATAAATTATGTTAACAACATCTCTAA
TGGACTATTGTTTAGTTTCTGTTTGAACAACCCTTACAAA
GTTCACTAGCTCATACTATCATGTGTGGTATTTATGCCCT
ATAGCATAAAACAGCTTTTGTCTTATGTTCTCTTACAGGC
CCTTCCCAAATTTCCCATTAAATTATAGGAAAAATGAGGG
GAAAATCATCAGATCAGAAACTCACTAATAATAGTCAACT
GTCTACAATATTTTGGGAGAAAACCAATTAATGACAAGGA
AACTACATAAGACTCAGAAACACAGTGTTGGGTTATGATA
AATTTACCTCCTAAGCCAGTAAAATAATAAAAAAATTTTC
TGATCTCAAAAACTCTCCATTTTTTGCTGGGAGATGCATG
ATGTATACTAGAAAGAAAATCAAGGAACCCTATTCTAACA
ACACAGGGATTTCTGTACTTGTTTCTTACTGGTTTAATAG
ACACTGCTCTTCTAATCACGTTAATTCTTACATATCTACA
ATAGAGGTATGTTTACTATCTCAATCACTTCGTTAAATTA
ACACAATAATTTCTGTTTTCTTTGATAAAAAATAAAATAT
TTTTAGTGTTATATTTTTACAAAATGTACATGCATTTGTT
AATCACACTTTATTACATTTATTGTATACATTCTAAATAA
AAGTGATGACTTTGTCAAACTTTTTGTACAAAATAGAAAT
ATTGCTAAACACTTTAGTACTTTCATTGCATTATTTTGAG
CTTCTCATAACCCATAAAATTCTTGCTATTTTTATAATTT
CCATTTTAAAAATCATAGGCTTGATGTTTGGGGAAGTTCA
GCAAATTGCCCAAAGTCATGCAGCTAGTAAATACTAAAGC
TGGTATTCAAACCCAGACTGACATAGAGGTACTATATGGA
GACAAAAACTGATTCCAGAAATAAGCCAAACATATGTGAA
ATACTTCTCCTATCAGAAAAAATTGAAATTGGCCTATGGG
GGAAATGATAGCTAGTAGAGTTGGAGAATTGCTTAGAATT
ATTAGTAAACAATGAATAGGACAGATTCAAATGCAAGACT
AATTCTTTCGTGGAGCATTTCATCCCCTTTGGGTGGAATT
AGTATTATAATATAGATAATAATACTATACATTTGAAAGA
AATATAGAATGTTGAGAGAAATTTGGCAAACTAATGCCAA
TATATTTTTAAGGAAAGTGAGTTACTATAATGTATTAATG
TCTGTGCTGTATTCAAGGCGAAATGCGTTTGTTTTAATTC
ATTAATATATTATTTTAAGTTGAATGATTACATTTCAGAA
AGTGATGCTAATTTACCCCTTTCACTTTGAGCAGGCATGT
AAATGAGGCCTCCATACTTCAATCTTAAATGAGTTTGGAT
CAGTAAACTTTGCATTTGAGCATTTCCTCTGATGAAGGAA
AGTTATCTTCTAAAAAAAAAAAAGTTTTTAATCATATGAT
CACATTTTTACTCTTAAATAAAAGATTTCAATAATGACTT
GAATGCAAAAACAGTCAAATTGCACATGCAGTGACTAGAA
ACAAAAATAGTAAATAATTTTCCACTTTTATTATTAGATC
AAATTGAATTTTTGTTAGTTTTTTTTTTTTTATTGCCACT
TTCTTCTAGTTGGTTAAAGCAATGCCATAGGAAAATGAAA
TAGCAGGAGAGAGAAATTTCTTTTACATTTATACAGAAAG
TTAATTTTTTCAATAAGCAAATGATATCTAAAATAATATT
TGCATTTAGGATTGAGAAAATTCTTCATTAATCCAGAGAA
ATGTGCAAATTAAGAAATATATTCAGAGTTTGCCACATGG
CTGGTTCAAACTGTTCTGTGTAAATGAAGATTAAGACTTA
TTTCAAGTCTGTGTAAAACTAAATAAAATATGCTTCAAAA
TAATTATAGTAAACAACTCAAAATTCTTTGCAAAACCATC
TTTTTTTATTATTATTATACTTTAAGTTCTGGGATACATG
TGCAGAACATGCATATTTGTTACATAGGTATACATGTGCC
ATGGTGGTTTGCTGCACCCAACTCATCATCCACATTATTT
ATTTCTCCTAATGTTATCCCTCCCCTGTCCCCACCAACCC
CCGACAGGCCCTGGTGTGTGATGTTCCCCTCCCTGTACCC
ATATGTTCTCATTGTTCAACTCTCACTTATGAGTGAGAAC
ATGTGGTGTTTGATTTTCTGTTCTTGTGTTAGTTTGCTGA
GAATGATGGTTTCCAGTTTCATCCATGTCCTTGCAAAGGA
CATGAACTCTTTCTTTTTTATGGCTGCATAGTATTCCATG
GTGTATATGTGCCACATTTTCTTTATCCAGTCTAACATTG
ATGGGCATTTGGGTTGGTTCCAAGTCTTTGCTATTGTGAA
CAGTGCTGCAATAAACATATGTGTGCATGTGTCTTTATAG
TAGCATGATTTATAACCCTTTGGGTATATACCCAGTAATG
GGATTGCTGGATCAAATGGTATTCTTAGTTCTAGTTCCTT
GAGGAACTGCCAAGACATAGGCATGGACAAGGATTTCATG
AATAAAACGCCAGAAGCAATTCCAACAAAAGCCAAAATTG
ACAAATGAGACCTAATTAAACTAAAGAGCTTCTGCATAGC
AAAATAAACTATCATTAGAGTGAATAGGCAACCTAAAGAA
TGGGAGAAAATTTTTGCAAAAAATATTAATAGTGTTAACA
AAGTGTTCTGTTCTGTACTAACATGATCTGATATAATGCC
TGACGTGAAGTACACTCAATTAAATGCCTGTCAAATATAT
ATGAACAGGTATGGACTTCTCTTTTTAAGTAATCTTTGTT
CTCACTGTCATGGTGCTCTACTTCCTTATTCTAAGATCCT
TAGTTAGTAATTTTGGGCAACAAATGCTCAAAATTCTTTG
CAGGTACAGTTTTTATGGAGACTTAAATCCCCTCATAGGC
AATGTGCATATGATGGCCTGAATGCATGCCTTATTTTAAC
TCAAGAATAGGTGCTTCCTCTTTGTTAAACTCTAATGAAC
TTACTACCCTAAATATTTGGTCTTGCATTCAACAGGCAAT
ATTTTTCTGTGTATCATCCATAAGCCTCTGACATGCACTA
AACATTGAATGTTAAATTAGCCATTAGTTTAAAGTTATTT
CATGTTTATTGTGATAAAATCATATTTATATTTTTAATTG
TTATGTCCTTATTTTGCCACAAAATATGCTAATATCAGAA
GTATCATTTACCCATTTACCCACTTCTGTTAAAGGTAAAG
AAAAATGTTTTCATTTTAATGTTCACAGAAATTAAGCACC
AAAAATTGAAGATTTTTTTAGACTTTTCCTCTTTTTGTAA
CTGTTAAAGGCTCTGCTTTTATCCATTATATGCATAAACA
CAAATATATCTTTTTACATCTTTTGCTAATACATTAAAAG
GTATGAGCATGTGCTGATACCAACAATTCCAATCCAATAT
AATGGAACTCACTCTAGTCTTCCTGTTTCTGCATTTGTAG
CCATGTGTACAACAGTGAAAAACTTGCTTTCATTATTTTC
AATATAAGTAGTTTTTTACTCAGTCCTAGAATACACACAA
AAAATAAGTTTCTGGGTTAGTAACCTATATCTATGTTTTT
TAAAAGCCTATTTAATGCTTGGAATACATAGTTTTGTACA
GGTTCCTTTTGGCTTGTACTTTATGGTATCAAAATATTGT
TTTACAAAGTCAGGCTAATAATTTTTCTTTTAATTTTTAT
TTTAGGCTTGGGCTATAGTTATTGTATAGGAGATCTCTTG
TCATGGGAATGTGTTGTGCAGATTATTTCATCACCCAAAT
ACTAAGCCTAGTACCCAGTAGTTATTTTTTCTTATCTACT
CCCTCCTCCTAACTTCCACCATCCAGTAGGTCTCAGTGTC
TGTTTTTCCCCTCTTTGTGTCTATATGTTCTCATCATTTA
GTTCCCATTTATAAGTGGGAACATGCAGTATTTGTTTTTT
GTTGTTGTTGTTCCTGCATTAGTTTGCTAAGGATTAAGGC
CTCCAGCTCCATCCATGTTCCTGCAAAAGAGGTGATCTTG
TTATTTTTTATGGTTGTATAGTATTGTATGGTGCATATGT
ACTACATTTTCTTTATTCAGTCTAACATTGATGGGCATTT
GGGTTGGTTCCAAGTCTTTGCTATTGTGAACAGTGCTGCA
ATAAACATATGTGTGCATGTGTCTTTATAGTAGCATGATT
TATAACCCTTTGGGTATATACCCAGTAATGGGATTGCTGG
ATCAAATGGTATTCTTAGTTCTAGTTCCTTGAGGAACTGC
CAAGACATAGGCATGGACAAGGATTTCATGAATAAAACGC
CAGAAGCAATTCCAACAAAAGCCAAAATTGACAAATGAGA
CCTAATTAAACTAAAGAGCTTCTGCATAGCAAAATAAACT
ATCATTAGAGTGAATAGGCAACCTAAAGAATGGGAGAAAA
TTTTTGCAAAAAATATTAATAGTGTTAACAAAGTGTTCTG
TTCTGTACTAACATGATCTGATATAATGCCTGACGTGAAG
TACACTCAATTAAATGCCTGTCAAATATATATGAACAGGT
ATGGACTTCTCTTTTTAAGTAATCTTTGTTCTCACTGTCA
TGGTGCTCTACTTCCTTATTCTAAGATCCTTAGTTAGTAA
TTTTGGGCAACAAATGCTCAAAATTCTTTGCAGGTACAGT
TTTTATGGAGACTTAAATCCCCTCATAGGCAATGTGCATA
TGATGGCCTGAATGCATGCCTTATTTTAACTCAAGAATAG
GTGCTTCCTCTTTGTTAAACTCTAATGAACTTACTACCTA
AATATTTGGTCTTGCATTCAACAGGCAATATTTTTCTGTG
TATCATCCATAAGCCTCTGACATGCACTAAACATTGAATG
TTAAATTAGCCATTAGTTTAAAGTTATTTCATGTTTATTG
TGATAAAATCATATTTATATTTTTAATTGTTATGTCCTTA
TTTTGCCACAAAATATGCTAATATCAGAAGTATCATTTAC
CCATTTACCCACTTCTGTTAAAGGTAAAGAAAAATGTTTT
CATTTTAATGTTCACAGAAATTAAGCACCAAAAATTGAAG
ATTTTTTTAGACTTTTCCTCTTTTTGTAACTGTTAAAGGC
TCTGCTTTTATTCATTATATGCATAAACACAAATATATCT
TTTTACATCTTTTGCTAATACATTAAAAGATATGAGCATA
TGCTGATACCAACAATTCCAATCCAATATAATGGAACTCA
CTCTAGTCTTCCTGTTTCTGCATTTGTAGCCATGTGTACA
ACAGTGAGAAACTTGCTTTCATTATTTTCAATATAAGTAG
TTTTTTACTCAGTCCTAGAATACACACAAAAAATAAGTTT
CTGGGTTAGTAACCTATATCTATGTTTTTTAAAAGCCTAT
TTAATGCTTGGAATACATAGTTTTGTACAGGTTCCTTTTG
GCTTGTACTTTATGGTATCAAAATATTGTTTTACAAAGTC
ATTTTATTTTAGGCTTGGGCTATAGTTATTGTATAGGAGA
TCTCTTGTCATGGGAATGTGTTGTGCAGATTATTTCATCA
CCCAAATACTAAGCCTAGTACCCAGTAGTTATTTTTTCTT
ATCTACTCCCTCCTCCTAACTTCCACCATCCAGTAGGTCT
CAGTGTCTGTTTTTCCCCTCTTTGTGTCTATATGTTCTCA
TCATTTAGTTCCCATTTATAAGTGGGAACATGCAGTATTT
GTTTTTTGTTGTTGTTGTTCCTGCATTAGTTTGCTAAGGA
TTAAGGCCTCCAGCTCCATCCATGTTCCTGCAAAAGAGGT
GATCTTGTTATTTTTTATGGTTGTATAGTATTGTATGGTG
CATATGTACTACATTTTCTTTATTCAGTCTATCACTAATG
GGCATTTAGGTTGATTCTATGTCTTTGCAATTGTGAATAG
TGCTGCAGTGAACATACACATGTTTGTGTCTTTATGGTAG
AACAATTTATGTTCCTTTGGGTATATACCAGTAATGGAAT
GGCTGGGTAGAATAGTAATTCTATTTTTAGCTCTTTGAGG
AATCACCACACTATTTTCTACAAAGGTTGAACTAATTTAC
ACTCCCACCAACAATGTATAAGTGTTTGATTTTCTCCATG
ACCTTGCCAGCGTCTGTTTTTTTTTTTTTTTTTTTTTTTT
TTTTTTTTTTTTTTTGAAGAATCAGGGTAATATTTCTCTT
CTACACTCCTTTGATGTGATCATATTATCCACCTATTAGT
ATTGCATTCTATTTTGGTGTTCCCACCACATCATGGTTGA
TAAATATTTATTGATTTTTTTGTAATATGTAAATTATTGA
GATGTTCTGGAAGTCTAAACTATAAAAAATAATATATAGA
CAGAAATGTCACTCTACTCTTAATTCTTCTACTCCACTCC
AATTCTTACATTGTGTCATTACATGGATTTCCATACACTT
GTGTAGTCTCATTAGATTCTGGTTTCTCCTTGCTGTATGC
ATGAGCAGATAACATGCTTATTGCTTATTTCCTTTTCTTT
GTTACATGAAAGATTTCAACCTAGAGATATTCTTTGTAAT
TTTCACCAAATGATAGGTTTTGGAAATTGCTGGATATTAG
TTCATAGAGTCCTTCCTGGTTCTTTCTTTTACACCTTACT
AGTGAAAGGAGGTTAAAGAGAAAAAACATCTAGATGCAAT
GTATGATACAGGCCCAGAAAAAGGAAAGTAGTGGGACAAT
TCTTAAAATTTGACTATGGTCTCTAGATTGAATAATAGGA
TTGTATCAATGTTAATTTCTTGATTTTGATTAATGGTACT
ATGGCAATACAAAATGTGAACAATTTAAAGGCAAGTTGTT
AATCCTTGTTTCCCTCCTATTCTCCACGTAAACATTCTCC
CAGAGTAGTATCAACCAGTGTAACTACACACACAAATACA
CACACACTATATATATATATATGTAGACACACACACATAT
ATACACATATATACACACATACATATATATGTGTGTTTAT
ATATATGTGTATATATGTTTATACATTTGAAAGTTTATAT
TTTCAGAACTGCCCTCATTCTGCACATGTATTTAAGTATA
AATAAATAGTTCTACATGTAGGCTAGTCACAAGAAAGCAC
TCTATGTCTTCGTATCCTATAAGAATTTATTTAAAAACTG
CTCCTTCCGCAGCTGTCTTCTTCTTAATGAATAGTTGAGC
TCAAACTGCATCACCTGGGCTAGTCCTCCTACTGTTCTCC
CACCATGCCAAACTTTTATTTTAGATAACAACTTTTATCT
AAAAGGTTTTAACCTTTATTTTAGATAATTCTCTGTTTCG
CGATTAAAGATTATCAAATCACAATTTTTTATTTCTTTTA
CAGACTGTGACCCATTAGAAATTATCTATTTCATTTATTT
ATTTTTCATCTTCAGTCACTCAGTTTAAACTCTATGAAAG
CAACATAGTGTACTGTTCTGTTAATAATCTTTTCATTAAA
ACTAATTAAATCCAAATTTTTTTTAGAAAATACAAGGTTT
GATGAATATATTAACCTGTGTCGTCCTGAAATGTATTCCA
TATTTTCCTTTTACTATTTTTATAGATCCATCTGGTGGTT
CATTTTAAGTGACAGACACATTGTTACCTTTTCTTGTGAA
GACTATGAGTGTAGAGTTGAGAGGAAAGAAAAAAGGGAAA
TTAGCTTGTTATCTGTTTGACTGATTCCAATTACTTGGTA
TAAGTCAGAAAACATCAAGGGGAATACTGCCAAGAAAAGT
TGCAGTCTTATCATTTCTTTGCAGGTGGTCATCATTCATA
GCTCACAGTGGCTTTCTTATGCCTTCAGTGTAAGCAGTTT
CAGAGTTGTAGATATTGACACACTGTAGAAAAGTTCACCT
TTGTCAGTTAAAAAGAAGTTCAACATCAGTTTTATTTAAG
CATTCATTTGCAATTCAAGCAAGTGTTATCGTATAACCTA
AAGAAGAAAAAATATTATACAAGGATGATCATTAGATGTA
CACTGTTGACACATATGTGATGCTGAAACTTTTTTACTCT
ATTTAACATTTTATTTTGGTTCAGTTTTTGCCTCAGCATC
ATAAATAAATACTTATCTTTATTTATAAAACTTGAGCCCA
CGTGGGATGCAATGGTTCATAAACCAGTCCTGTCTGCATA
GTGGAGACTGTCAATCACAGAAAAGGGTGATTGATTTATC
TGTCAAGGAAAAGGGAATTATTAATATTAGTAAATCATAC
CACACATATTCTACAGATATTTAACTTATACCTCCCACAA
GATGCTTCTCTTCCCTTCTTGAGGCACATTTTCTTTAGGA
ATCCAAAGAAACACTGTGTGAAATGGTGGAGATTGCAGCC
AATATTTCAGCACCTTCTGCCAGGACAAATGTAGCAATAA
AAAATGGCTTTTGATCTAGTGTTTAATGAGTAACCTTTTT
CTTCAACACACTATGTTGATTTGTAGCATAGGTTTTATAT
ACAAATATAGCAATAAACACTCCCATAATGTTGTATTCTA
GGCTAGACAAAATTAGTTATTTAATCTTCCCCCAAATTGA
CCATCTATTATTGTCTTCCTGTTGAAAGTCACTGCATAAG
TGGGAGTTGTTCTCACTCATAAGTGGGAGTTGAACAATGA
GAACACATAGGCACAGGGAGGGGAACATTGCACTCTGGTG
CCTGTCTGGGGAAGGGGGGCAAAGAGAGGGATAGCATTAG
TAGAAATACCTAATGTAGATGACGGGTTGATGGTTGCAGC
AAACCACAATGGCATGTGTATACCTATGTAACAAACCTGC
ACGGGCTGCACATGTATCCCAGAATTCTTAAAGTATGACA
ATAATAAAAAAGATCAAGAGCATACTAGGAGGATATATTT
GAGGTATGTGTAATAAGAAATAATCAATAATAATGCCAAT
ATAAAAAATAGACAGCCCAATAGAAAAATAAGAAGAAATA
TTAACAGGTAACTAATGGAAGAAATATAAACAGCTAATTA
ACGTGTAAAAATATACTTCATTAATAAGCAAAGAAATGTA
AATTAAAATAAGGTATGTTTTGCCTGATTGACAACCATGA
TAAAAGTTAATGGTATCTAATGTTAGTAATAATATTAAGT
TGGTATAACTTGCTGTGGAAAGAAATTTATTATATTTTAA
ATTTGTATACCCTTTGACTCAATAATTTTATGTTGAACAA
TTTATCCTTCAGATTGACTCACATAAGTAAATAAACTTAA
CATGTACAGGGATGTGTTTTCTGCAGTACAGCTTATGAGA
CTGGAAGTTTACCTAGTGCAAGGACTTTATTGTTTTCACC
ACTGAATCCTCATGCCTTGAGGAATGTCCAGCACACAGTA
GTAGGTGGTTCAATGAATATGCATTGAATGAATAAATGAA
AAATGAAAACATTGGAAACAACCCATCAAAAAGACTAGTT
AAACAAACTTAAGTACTTTAAAAATATCATATTGCTATAT
AGGGATTAAAAGTATAACCAAAAAGCTATAATAAATTCAT
ATTGCAACTAAAAGAATAAGTTGTTGACCATTTATATTCT
AGTCCTATTTGCATGTGTAAAAAATAAAAATAAATATAAA
ACTTACATATATACAATGTATAGAATTTCATAAAATTATA
TATAAAATTGAATTTTTTTCAAAAAGAGTCTTAAAAAAAT
TCTCAAAGCTGCAGACACATCAGTATGTCATAATATGCTT
TAAAGGAGAATCACTTTTTTATTATTAGAAATATCTCTTA
GCACTTTGTAATAAATAGCTTCACTCTTTAAGGCAGTCAT
TGAGTAATTCATCAAATATGTATTAGTAGACTTGCACTGC
CAGGTTTGCTAGAGATACTAGAAATAAAATTGTGAGAAAA
AGTGTATTGCCCTCATGGAACATAGAGTTTGTGTGGAAAC
AGGCATTGATGAGTTAATCACCAGAATTCAGTGCTATAAA
AAGCTTGAAAGCACATAATTAGATATAGTGGAAGACTTCA
TTAGAAAAAGCATTATGCTGTCAATTGGTGGACAGGTAGA
AAATATGGATAAACAATGAACTCTATGTTTATATCCAGTT
TTTTAAAATGGACAAAACAAGCTTCTTATATTTTAATACA
ATATGAAGTAGGAATTGTGGTAGATAAGAGGGTCATAAGA
GAATGACTTCATCGCTCTTCCCATGTCATCAAGGAATATC
TATCTTAATAATGCAAGATCATAACAAAATAAATATGTAT
TAAGTAGTTCACTTTGGTTTTCATGTTTGTATCTTTATAT
TAATAATTAGCATTATTTGTTAATGTTACTGCAAAACAGG
AGTATGCAAAGCTGCAAGAAATTCTCAGTTTGAAAAATTG
ACAGAAGTAGGCATCAGAAGGTGGATAATAAAACACTCCT
CTGAGCTAAAGGAGCATGTTCTAACCCTAGGCAAGTAAGC
TAAGAACCTTGAAAAAAGGTTAGCAGAACTGCTAACTAGA
ATAACCAGTTTAGAGAAGAACATAAATGACCTGATGGAGC
TGAAAAGCACAGCACAAGAACTTCGTGAAGCATACACAAG
TATCAATAGGCAAATCGACCAAGCAGAAGAAAGGATATCA
GAGATTGAAGATAAACTTAATGAAATATAGTGTGAATAAA
ATATTAGAGAAGAAAGAACAAAAATGCATGAACAAAGACT
CCAAGAACTATGGGACTATGTGAAAACACCAAACCTATGT
TTGACTGGTGTACCTGAAAGTGACTGGAAGAATGGAACCA
AGTTGGAAAACAGTCTTCAGGATATTACCCAGGAGAACTT
CCCCAACCCAGCAACATAGGTCAACATTCAAATTCAGGAA
ATAGAGAGAACACCACAAAGATACTCCTCGAGAAGAGCAA
CCCCAAGACACATAATCATCAGATTCACCAAGTTTGAGAT
GAAGGAACAAATGTCAAGGGCAGCCAGAGAGAAAAGTTGA
GCTACCCACAAAGGGAAGCCCAATAGACTAACAGCAGATC
TCTCTGCAGAAACCCTACAAGCCAGAAGAGAGTGGGGGCC
AATATTCAACATTCTTAAAGAATTTTCAACCCAGAATTTC
ATATCCAGCCAAACTATGCTCCATAAGCAAAGGAGAAATA
TAATCCTTTACAGACAAGCAAATGCTGGGAGATTTTGTCA
CCACCAGGCCTGCCTTACAAGAGCTCCTGAAGGAAACACT
AAACCTGGAAAGGAAACACTGATACTAGGCACTGCAAAAA
CATACAACATTGTAAAGATAATCAACACTATGAAGAAACT
GCATCAAGTAATGGGCAAAATAATCAACTAGCATCATAAT
GACAGAATCAAATTCACACATAACAATATTAACCTTATAT
TTAAATTGGCTAAATATCCCAATTAAAAGACACTGAGTGG
CAAATTAGATAAAGAGTCAAGACCCATCAGTGTGCTGTAT
TCGGGAGACCCATCTCACATGCAAAAACACACATAGGCTC
AAAATAAAGGGATGGAGGAATATTGACCAAGAAAATGTAA
AGCAAAAAGAAAAAAAAACAAAGAAAGACAAAAAGCAAGG
ATTGCAATTCTAGTCTCTGATAAAACAACTTTTAAAAAAC
AAAGATCAACAAAGACAAAGAAGGGCATTACATAACAGTA
AAGGAATCAATGAAACAAGAAGAGGTAACTATCCTAAATA
TAAATGCACCCAATACAGGAGCAACCAAATTCATAAAGCA
AGTCCTTAGAGACCTACAGAGAGACTTAGACTTCCACACA
ACAACAGTGGGAGACTTTAACACCCCACTGTAAATATTAG
ACAGATCAAGGAGAGAGAAAATTAACAAGGATATTCAGAA
CTCGATCTCAACTCTGGGCCAAGGAGACCTAATAGACATC
TTCAGAACTCTCCATGCCAAATCAACAGAATATACATTCT
TCTCAGCACCACATCACACTTATTCTAAAACTGACCACAT
GATTGGAAGTAAAACACTCCTCAGCAAATGCAAAAGAATG
GAAATCATAGAAAACAGTCTCTCAGACTACAGTGCAAACA
AAAGAACTCAGCATTAAGAAACTCACTCAAAATCGCACAA
CTACATGGAATTTGAACAACCTGCTCCTGAATGGCTACTG
GGTAAATAATGAAATTAAGAGAGAAACAAATAAGTTATTT
GAAACCAATGAGACCAAAGACACAACGTACCAGAATCTCT
TGGACACAGCTAACGCAGTATTTAGAGGGCAATTTATAAC
ACTACCTGCCCACAAGAGAAAGCAAGAAAGATCTAAAATT
GACACTCTAACATTACAATTAAAAGAACTAGAGAAGCAAG
AGCAAATAGACTCAACAGCTAGCAGAAGACAAGAAATAAC
TAAGATCAGAGCAGAACAGAAGGAGATAGAGACACGAAAA
ACCCTTCAAAAAATAAATGAACACAGGAGCTAGTTTTTTA
AAAAGATCAACAAAATATATAGACTGCTAGTCAGACTAAT
AAAGAAGAAAAGAGAGAAGAATCAATTAGACACAATGAAG
AAATAATAAAGGAGATATCACTACTGATCCCACAGAAATA
CAAACTACCATGAGAGAATACTATAAACACACCTATGCAA
ATAAACTAGATTATCTAGAAGAAATGGATAAATTCCTGGA
CATGTACATCCTCCCACGACTAAAGCAGGAAGAAGTGGAA
TCCCTGAATAGACCAATAACAAGTTCTCAGAGTGAGGCAG
GAATTAATAGCCTACCAACCAAAATAAAAGCCCAGGACCA
AACGTATTCACAGCCAAATTCTCCCAGAGGTAAAAAGAGG
AGCTGGTACCATTCCTTCTAAAACTATTCCAAACAATAGA
AAAAGAGGGACTCCTCCCTAACTAATTTTATGAGGCCATC
ATCATCCTGATACCAAAACCTGGTGGAGACACACACACAA
AAAAGAGAATTTCAGACCATATCCCTGATGAACATTGATG
CGAAAATCTTCAGTAAAATACTGGCAAACAGAATCCAGCA
ACATATCAAAAAACTTATCTAACACGATCAAGTCAGCTTC
ATCCCTTGGATGCAAGCCTGGTTCAACATATGTAAATCAA
TAAACACAACCCATCGCATAAACAGAACCAATGACAAAAA
CAACATGATTATATCAATAGATGCAGAAAAGGCCTTCAAT
AAAATTCAACATCCCTGCATGATAAAAACTCTGAATAAAC
TAGGTATTGATGGAACACATCTCAAAATAATAAGAGCTAT
TTATAACAAACCCACAGCCAATATTATACTCAATGGGCAA
AAATCAGAAGCATTCCTTTTGAAAACTGACATAAGACGTG
GGTGCCCTCTCTCACCACTCCTATTCAACATAGTATTGGA
AGTTCTGGCCAGGGCAATCAGGCAAGATAAAGAAATAAAG
AGTATTCAAATAGGAAGAGAGGAAGTCAAATTGTCTCTGT
TTGCAGATGACATGATTGTTTATTTGGAAAACTCCATCGT
CTCAGTTCAAAATCTCTTTAAGCTGATAAGCAACTTCAGC
AAAGTCTCAGGATACAAAATCAATGTGCAAAAATCACAAG
CATTCCTATACACCAGTAACAGACAAACAGAGAGCCAAAT
CATGAGTGAACTGCCATTTACAATTGCTACAGAGGGAATA
AAATAGCTAGGAATACCACTTACAAGGGATGTGAAGGACC
TCTTCAAGGAGAAATACAAACCACTGATCAAGGAAATAAG
AGAGGACACAAACAAATGGACAAACATTCCATGCTCATGG
ATAAGAAGAATCAATATTAAAATGGCCATACTGCTCAAAG
TAATATAAAGATTCAATGCTGTCTCCATCAAGATACAATT
GACTTTCTTCACAGAATTAGAAAAAAACTACTTTACATTT
CATATGGAACCATAAAAGAGTCCGTAGAGCCAAGACAATC
GTAAGCAAAAGGAACAGAGCTGGAGGCATCACGCTACCTG
ACTTCAAACTATACTACTGCAAGTCTATAGTAAACCAAAC
AGCATGGTGCTAGTACCAATCCAGATATATAGATCAATGG
AACAGAGCAGAGTCCTCAGGAATAATGCCACACAACTACA
ACCATACGGTCTTTGACAAACCTGACAAAAACAGGCAATG
TGAAAAGGATTCCCTATTTAATAAATGGTGTTGGGAAAAC
TGGCCAGCCATATGCAGAAAATTGAAACTACACACCTTCC
TTACAACTTATACAAAAATTAACTCAACATGGATTAAAGA
CTTAACATAAGACCTAAAATCGTTAAAATCCTGCAATAAA
ACCTAGACAATACCATTCAGGACATAGGCATGGGCAAAGA
CTTCTTGATTAAAACACCGGAAGCAATGGCAACAAAAGCC
AACACTGACAAATGGGATCTCATTAAACTAAAAAGCTTCT
GCACAGCTAAAGAAAATATCATCAGAGTGAACAGACAACC
TAAGAATGGGAGAAAATTTTTGCAGTCTGTTCATCTGACA
AAGGTCTAATATCCAAAATCTACAAAGAACTTGAACAAAT
TTACAAGAAAAAAAAATCCCCATCAAAAAGTGTGCGAAGG
ATATGATCAGACAAGTCTCAAAAGAAGACATTTGTGTGGC
CAACAAACATGAAAAAAAGCTCAACATCACTGATCATTAG
AGAAATGCAAATCAAAACCACAATGAGATACCATCTCACG
CCAGTTAATATGGCAATCATTAAAAAGTCAGGAAACAACA
GATGCTAGAGAGGATGTGGAGAAATAGGAACAGTTTTACA
CTGTTGGTGGGAGTGTAAATTAGTTCAACCATTGTGGAAG
ACAGTGTAGTGATTCTGGAAGGATCTAGAACCAGAAATAC
CATTTGACCCAGCAATCCCATTACTGGGTATATGCAAAGG
ATTATAAATTATTCCACTAAAAAGATACATGCACATGTAT
GTTTATTGTGGCACAATTCACAATAGCAAAGACTTCGAAC
TAATCCAAATGTCCATCAATGATAGACTGGATTAAGAAAA
TGTAGCACAAATACACCGTGGAATACTATGCAGCCATAAA
AAATCATGAGTTCATGTCCTTTGCAGGGACATGGATGTAG
TTGGAAACCATCATTCTCAGCAAACTAACACATGAACAGA
AAACCAAACACCACATGTTCTCACTCATAAATGGGAGTTA
AACAATGAGAACACATAGGCACAGGGAGGAGAACATCACC
CACCAGGGCCTGTTAGGAGGTGGGGGGCTAGGGGAGGGAT
AGTATTAGGGAGAAATACTTAATGTAGATGATGTGTTGAT
GAGTGCAGCCAACCACCATGGCATGTGTATACCTAAGTAA
CAAACCTGCATCTTCTGCACATGTATCCCAGAACTTGAAG
TATAATTAAAGAAAAACTGTACATAATTTTTAAGAATATG
TGCATGTTTAGTGAAAGCTAATAAAGTACTCAAGCATTCT
TTCAACTCTTAAAAAAAAAAAAAAAAAGAAGTAACATTTT
ATGGCATTTGACCTCAAGGATGATAGGCTACATAAGGGCA
CATATCTTAAAAACTGAAATATGATAATTATATCAATATT
ATGCTCAATCTTTCTTAAAGGACAAAAATATCAAATATTC
CTGTATTATTTTAGAGCTGAAACTTGTTTGTATAATATTT
TCTCATAAGTATATTTTCTTACACATAACGTGCATAGCAT
AGTACCCCTTCTTTTGCTCTCCCATAGAGAATCTTGTAAA
AAAAGATATATACATTATTGATGAAATTTAAATAACATTT
CTGGGTATCTCAAAGCTTGTTTTAATCTTTGGAATTAATG
ATATGGATGTTGTGTTAATAATACAAATATGTTCTATATA
TTAATAGTTTGCAAGTTTATTTGTATGTGTTGTAAATAAT
ATTTGCCTTCTACATTTTAAATTGCTTTTTTTTGACTGAG
CAGAACTGGCAGGGATGGCTATGAAATAGTGAAAGATACT
TCACAGTCAGGTAAATTATTTCAATCAACCTGGAAATAAA
TGAGTAACATGTTATAGCCCCCACATCCTACATTATATAT
TCTTACATCCTACATTATATATTCTTACATCCTACATTCA
ATTATTTACAAGAATTTTCTTTGACCTTTTTTACCTAAAA
CAATAAAAGTATCACAATAGAGATGCCAGTTCACATTGTA
TAGATTTTTTTTAAAGCAAGACTAGTTACTAAGTGATGTG
CCCAAATTACGGTGCTGGCAAATAGTGCAGGTAATTTTTT
AATGAAAAGATTTCATAAATTGAATTTCTGAGGCTGTATG
GACAACCTAAGAATGGGAGAAAATTTTTGCAGTCTGTTCA
TCTGACAAAGGTCTAATATCCAAAATCTACAAGAACTTGA
ACAAATTTACAAGAAAAAAAATCCCCATCAAAAGTATTGC
GAAGGATATGATCAGACAAGTCTCAAAAGAAGACATTTGT
GTGGCCAACAAACATGAAAAAAAGCTCAACATCACTGATC
ATTAGAGAAATGCAAATCAAAACCACAATGAGATACCATC
TCACGCCAGTTAATATGGCAATCATTAAAAGTCAGGAAAC
AACAGATGCTAGAGAGGATGTGGAGAAACAGGAACAGTTT
TACACTGTTGGTGGGAGTGTAAATTAGTTCAACCATTGTG
GAAGACAGTGTAGTGATTCTGGAAGGATCTAGAACCAGAA
ATACCATTTGACCCAGCAATCCCATTACTGGGTATATGCA
AAGGATTATAAATTATTCCACTAAAAAGATACATGCACAT
GTATGTTTATTGTGGCACAATTCACAATAGCAAAGACTTC
GAACTAATCCAAATGTCCATCAATGATAGACTGGATTAAG
AAAATGTAGCACAAATACACCGTGGAATACTATGCAGCCA
TAAAAAATCATGAGTTCATGTCCTTTGCAGGGACATGGAT
GTAGTTGGAAACCATCATTCTCAGCAAACTAACACATGAA
CAGAAAACCAAACACCACATGTTCTCACTCATAAATGGGA
GTTAAACAATGAGAACACATAGGCACAGGGAGGAGAACAT
CACCCACCAGGGCCTGTTAGGAGGTGGGGGGCTAGGGGAG
GGATAGTATTAGGAGAAATACTTAATGTAGATGATGTGTT
GATGAGTGCAGCCAACCACCATGGCATGTGTATACCTAAG
TAACAAACCTGCATCTTCTGCACATGTATCCCAGAACTTG
AAGTATAATTAAAGAAAAACTGTACATAATTTTTAAGAAT
ATGTGCATGTTTAGTGAAAGCTAATAAAGTACTCAAGCAT
TCTTTCAACTCTTAAAAAAAAAAAAAAGAAGTAACATTTT
ATGGCATTTGACCTCAAGGATGATAGGCTACATAAGGGCA
CATATCTTAAAAACTGAAATATGATAATTATATCAATATT
ATGCTCAATCTTTCTTAAAGGACAAAAATATCAAATATTC
CTGTATTATTTTAGAGCTGAAACTTGTTTGTATAATATTT
TCTCATAAGTATATTTTCTTACACATAACATGCATAGCAT
AGTACCCCTTCTTTGCTCTCCCATAGAGAATCTTGTAAAA
AAAGATACATACATTATTGATGAAATTTAAATAACATTTC
TGGGTATCTCAAAGCTTGTTTTAATCTTTGGAATTAATGA
TATGGATGTTGTGTTAATAATACAAATATGTTCTATATAT
TAATAGTTTGCAATTTTATTTGTATGTGTTGGTAAATAAT
ATTTGCCTTCTACATTTTTAAATTGCTTTTTTTGACTGAG
CAGAACTGGCAGGGATGGCTATGAAATAGTGAAAGATACT
TCACAGTCAGGTAAATTATTTCAATCAACCTGGAAATAAA
TGAGTAACATGTTATAGCCCCACATCCTACATTATACATT
CTTACATCCTACATTATATATTCTTACATCCTACATTCAA
TTATTTACAAGAATTTTCTTTGACCTTTTTTTACCTAAAA
CAATAAAAGTATCACAATAGAGATGCCAGTTCACATTGTA
TAGATTTTTTTTAAAGCAAGACTGAAGGTTTAAGTGATGT
GCCCAAATTACGGTGCTGGCAAATAGTGCAGGTAATTTTT
TTAATGAAAAGATTTCATAAATTGAATTTCTGAGGCTGTA
TGGATTAAGTCACTGCAAGATATGAAATCCAATATAATCA
CCTCTAACTTAAACTCTTCAAAACTGTGACAATTATAGCA
GAGAAGGGAAAAGCTCTTAAGCCAATAAGCCCTTTTGAAA
TGTAGCAACACAAAGTACTTATATTTATTACTTTGGAGAA
GATATGATTATGTCACACAAGACTAAGGAAAACATAAAGC
AAAGCAAAATGTCTCCTTCAGAATAGTTATGATAAATGTG
CATTTAGATGATTTGAGATTTTCCACTTTCCTGTGGAGTT
ACTTATAAACATTATGATGCACTATAAAAGATTACTTTTC
AATTTCTCTTTGTGATACCTCTGGTCATATTGTACTTACA
TTTCTGCTGCTATTCTGAAAACTCACATTTTCTGAGATAG
TTATGAGATCACTTACTACATATAAATTATTTCATTTGTA
CCAATAGATAGATTAGCACATACCTAATATACTCTCAGTT
ACACAAAACCTCTCATTTTCTTCAACACGCACTTTATATG
CAGTCAGCTCTGGCCATGTATTCTAGACATTACTATTGAG
TAAGCGCAGTGGTGGAACTTGCTATAAAAATGACAGCAGT
ACTGTGACCTATGCTCAAATTGTTCTTAGTCCGTGGATTC
AGTCAGTGAACTGGAACAGTTTGAGAGTTGAAAGTCTTGT
TTCTGTTGACAAGCTTTTCAGCTTGATGTCTCAGATGCAC
AGTATTTATCAGTTTCCCGTTTTAGAGATGAATGCCTCGA
TAGGGCAAAAAGAGTGATTCAACTCTTTGAATAAAAGTTT
GAAACCCTCTTCAAATAAATCTCTCATCTCAAGTGATATA
AATTGTCTAAAGCAAACGAGACAATATGCTCAATCACGAG
CAGCTATTTCACTTCATAATAGGATTCTTATAGAAATTCT
CTGAGCTTGAAACTAGAAGCAATAAAGACAGTATTACACG
AAAAAAAATGAAAGGTATTATGTAAGCCCTTAGGGGAGCA
TTCATCAGACAATTTTCACATCTGGAAGTTCATACTTCTT
GTTTGTTTTTGTTCCTTGATTATTTAAATGCTTTAGCTTT
CTCTACATGTACAGACTTATAAATCAATATGCAGTATTAA
ATAAGTAGTAGCTGTCTGTGCCACACAATTTAAAACTTTA
TGGAAATCTTGATTATTACTGTTATGGTTTCTTTGCCTTC
CCTGTTAAACTGATAAAACAACATATCAGTGATTGGACTT
TCTCTTATTCCTTTGATCCTTAAGAATAAAATGTTACTTT
AAATGTTTATGTTCTCACTGACTAAATGAATTCTTTTTAA
AATTCATTTTGTTAATAGATTTGGAGAGGAAGGGAGTTCT
CTAATTGCCTCAAAGGAAGATTATGTTTTTGTAAATATGA
AATGGTACATAAACTATTGTTAAAAACTGATACATTCTGT
TGAGTTTCATTCAACATGTCAATTGGTAGGAATTGCACAG
GAAACAATATTTTTCTATTGGGCTCCTCTTTAAAATAATA
TTAGTGCCTATATTCTATATGTTAGCACTTAACAGGTCTT
TAAGTTTAAAATAGGTTTCTTTATGATATAAGTAAAGAAG
TTAAGGCCTAGAATAATTACACCATTTGCTCAAATTCACA
GGTTATTAACAAAAATGGAGTAAAACTGAATGTTGACACC
TTTTGTGTGTATTTTAAGGTATTCCAAAATGTCCCATTTA
TGGAATTTCTGAAAATTATATAATATGGCCCTGTTGAGAT
TTTTGTGAATAATGGAGGACTTGAAGTTGTTCTGTTTTAC
TCAGAGTGTGTGTCTCAACTGGATCTTTACATGTTTTATG
TAGCAATTTAATTCATTCTGTTAATATTTAATGAAGATGA
GCAAAAATGGACTTTAGGCAGAAAATAAATTTCTGTAAGG
AAGGAAAATACAGAAGGAAAAACTATGCATTTATTCTAAA
TATCTATTGATATAGCTAATATTATAACATGATAGGCCAA
AACTGGTAATAGCATTCTATTCCAAATTTTGACTTAAACA
AAATGACACCATACCTACCAAATGTTGCCACTATATTAAA
TGAGAGATGATCTTATCTTACTAGCATTTCTTTCCAAACC
TCCATTGTGTGAGGCACTGTCTCCCAGGGCCCTTTCTACA
CAGACTCCCATTTTTTCTTATCCCGTTCAAATATATGGTT
TAAAATTGTTTCCATCAAATAAACAAAAATGAAACAAATA
ATCTAAAATAAAAATATCTCTAGAACTTGCTCTTTTCAGA
AAATGTAGGTCTACTTTTCTTTGTTATAAGATGTTATGGT
TAATTTAAAATATCAACTTGACTACATTAAACAATACATA
GAAAAATGGTAAAGCATTACTTCTGTGTGTTTACAGAAGA
AACTGGTGTGTGAGTCAGTGAACTGGCTGCAGAAAACCTC
AGTGTTGTTAGGCACTATCCAATCAGCTGGGAGCTGGATA
CAACTTAAAAGGAGACAGAATTGATTTTCTTTCTTTCTCC
TGGAACTTGAATTCTCTTCTTGTCTTTGGACATCAAACTC
TAGTCTTTCTGGCTTGTGGACTCTGGGACTTTTTCCAGAA
ACTCCCCAGGTTCTCAAACCTTTGGCCTCAAACTGAATAT
TAAACCATTGACTTCCCTGGTTCTGAAGCTTTCAGATTGA
ATCTGAATACCCATAATCTCATGAACCAATTATCCTATAA
ATCCCCTCCCATACCCTCTCCTCCCATCTCTCTCTCTCTC
TCTCTCTCTCTCTCCTATTGGTTTTGTCTCTCTAGAGAAT
TCTGACTAATACATAAGAGGAAAAAAAAAAATCTACCTTC
CAACATTGTTGTAAGAATTGAATAACTTCTAGTGGACACT
CAGCATACGGTCTCTCTTTCACCCCCGCCATTATGCATAT
GAAATCATGAGGCTAACTCTGTTATTTTTCTTAATTCTAG
ACTGTATGCAACACAGTCTGTGTTGTTATCAGACCTTACC
ATTTGTTCTATCTATACTGCCTTGCCATTCCCCACCAAAC
CCATCCATCTACATGCTCATTATTTTCAAGCCATCCCACT
ATGCCCTTTTAAATAGTTTCCCTCATGACAAAATTTTTAC
TGGGATTAAAACGTCCTAGATTATTACTTTGGAATAATTT
GAGTCAAAATGTACTATAAACTTGTGAGAATGTTTTATTC
TTTCACATATTTCTTAATCCCTTGCATGCTAGAGCCATTA
CTACTCAACCCCCATATACAAAATAATTTTCAATTGCATA
TGCCAACCAAGTCATTCAGTTTATTGTCCTGGATACTGCA
TCTGCATTTCCTCAGTTTCTCATTAATTTTGTAATCCATC
GATGTTGAGTTATTGCTTATCATTTCTAAACTATTTTAGG
TCATGGTTTATTTTTGTTCTCTCTCATTCTAATTGGTCTT
AGATTTTGGTAATTTTAATATAAACATGGAGAATCCCCTC
AACATCATGTCCTCTCCTTCCTAAATCTTGCTCAATAGTA
GTTAACACCTCAATTTTCCTATTAGTATCTGACCACTTGT
CCTTTCCCACCTTTAGTATATATGTTCTTTCCATACTCCT
TGCAAAAACTTCTCTTCTTTAGTACACTAATTCCCACTTA
ATGCTGTCCATGCAAAGGCAAAGCCTCTGCAATTTCTCTT
CCTGGAATTATTCTTTTTCTTTTTGGTGGATCATTTTCAT
CAGTGTACATGCATGCTGACCTTTCTCTTATCTAAAACCA
GACAACAAATAAACAACCAGATAATGCCTCACTTTGGAAT
TCTCCATTTCAAAAACAAACAAACAAACAAAGTATTGTCT
TTAACCTGTTTCCAATTATTTTCTTTTGCTCTGTGTTTCA
CTTGCTGATCAAGATTTCATACATTCCATCATATAATATC
ATTATTCCTAAAAGTTCAACACTTACTTTCACCTTGCTAA
TTCCAGTGGTCAGTTATCAATCTTTATTTTGGTTAATCTA
TATTCCCTCCTCCTTAATACTTTTTATATCATTTGGTTTC
CAAGATATTATGCTGGTGTGATACATCTTTCTTTTCGTCT
GTCTGTTATTGTGAACTCTTCCCCTCATCCCCGGACAGGT
AGATAATCCCACGTCTCAGTTTGGGGATCTTTTTTCTATC
TATACTCTTGCCTTTGATAATTACATCTAGTCTATGACAT
GAAGCATCAATAATATACCAACAATTTACCATCCTCTTCT
CAATTCCTGTTGCTCCCCTCACTTTTTTTCATCTGGCTCT
GTATCTTGTGGACTTGACCTTTAAAGATTAAATCAAAGAA
GGCCCTTTTTGTAATGTAGTTGTTTTTGTTTGTTTTAATG
CTGTTTTGACCAAGGTTTGAGGCTCTAGCTTCTGACCAAC
TAGTTCCTCTTCTTAAGCAGCTGATTAAGTCCACACTCCA
GCTACTTTCCTAATCATGCTCTCACACTCCGGGCCACTAT
GCACCTGCTCTACTTGCCCAGGGTCTAGATACAGATAACC
AGGGCTCATGTCCAAATGCCTGTGGTAAAATATTCAAATC
AGTTAATCTATAGGCAACCTGTGAAATCCAGCTTATAATA
CCCTACTTGCCATATCTAAGCTTCCCCCTGTAAATCTAGC
TTGCTTTTATTTTGTCACCAGGACCATCCCATGTGACTCC
TCCTGGTAGTCTTTAAAAAAAAAAATTGGCAAGTAAACAA
GGGTTCCATCTTTCATCTGAGTTTCAGGGTTTTTATCCTG
CTATCAAAAGCATCTTTATATCTTATGAAAACACTTTGAT
CTCTGACTTCTCTTTTCTTTCTTGAGAATACTGGAACTGG
CACGAGAACAGAGGGGACATTGGTTGAAGTAGTGATTTCC
CATATCCCTTCTTTTTATTTTATTATTATTATTATTATAC
TTTAAGTTCTAGGGTACATGTGCATAACGTGCAGGTTTGT
TACATATGTATACTTGTGCCATGTTGGTGTGCTGTACCCA
TCAACTCGTCAGCACCCATCAATTCATCATTTACATCAGG
TATATCTCCCAGTGCAATCCCTCCCCGCTCTCCCATCCCC
ATGATAGGCCCTGGTGTGTGATGTTCCCCTTCCTGAGTCC
AAGTGATCTCATTGTTCAGTTCCCATCTATGAGTGAGAAC
ATGCGGTATTTGGTTTTCTGTTCTCGCGATAGTTTGCTGA
GAATGATGGTTTCCAGCTGCTTCTATGTCCTTACAAAGGA
CACAAACTCATCCTTTTTTATGGCTGCATAGTTTTCCATG
GTGTATATGTGCCACATTTACTTAACCCAGTCTGTCACTG
ATGGACATTTGGGTTGATTCCAAGTCTTTGCTATTGTGAA
TAGTGCCGCAATAAACATACATGTGCATGTGTCTTTATAG
CAGCATGATTTATAATCCTTTGGGTATATACCCAGTAATG
GGATGGCTGGGTCATATGGTACTTCTAGTTCTAGATCCTT
GAGGAATTGCCATACTGTTTTCCATAATGGTTGAACTAGT
TTACAATCTCACCAACAGTGTAAAAGTGTTCCTATTTCTC
CACATCCTCTCCAGCACCTGTTGTTTCCTGACTTTTGAAT
GATTGCCATTCTAACTGGTGTGAGATGGTATCTCATTGTG
GTTTTTATTTGCATTTCTCTGATGGCCAGTGATCATGAGC
ATTTTTTCATGTGTCTGTTGGCTGTATGAATGTCTCCTTT
TGAGAAATGTCTGTTCATATCCTTTGCCCACTTTTTGATG
GGGTTGTTTGTTTTTTTCTTGTAAATTTGTTTGAGTTCTT
TGTAGGTTCTGGATATTAGCCCTTTGTCAGATGAGTAGAT
TGCAAAGAATTTCTCCCATTCTGTAGATTGCCTGTTCACA
CTAATGTTAGTTTCTTTTGCTGTGTAGAAGCTCTTTAGTT
TAATTAGATCTCATTTGTCAATTTTGGCTTTTGTTGCCAT
TCCTTTTGGTGTTTTACACATGAAGTCCTTGCCCATGCCT
ATGTCCTGAATGGTATTACCTAGGTTTTCTTCTAGGGCTT
TTATGGTATTAGGTCTAACATTTAAGTCTCTAATCCATCT
TGAATTAATTTTCATATAAGGAGTAAGGAAAATATCCAGT
TTCAGCTTTCTACTTATGGCTAGCCAGTTTTCCCAGCACC
ATTTATTAAATAGGGAATCCTTTCCCCATTTCTTGTTTTT
GTCAGGTTTGTCAAAGATCAGATGGCTGGAGATGTGTGGT
ATTATTTCTGAGGACTCTGTTCTGTTCCATTGGTCTGTTT
CTCTGTTTTGGTACCAGTACCATGCCGTTTTGGTTACTGT
AGCCTTGTAGTATAGTTTGAAGTCAGGTAGCGTGATGCCT
CCAGCTTTGTTCTTTTGACTTAGGATTGTCTTGGCAATGC
GGTTTCTTTTTTGGTTCCATATGAACTTTAAAGCCATTTT
TTCCAATTCTGTGAAGAAACTCATTGGTAGCTTGATGAGG
ATGGCATTGAATCTATAAATTACCTTGGGCCGTATGGCCA
TTTTCATGATATTGATTCTTCCTTAAGGGATTAGAAACGT
GGCTGTTTCTCAACCCAAGGGCATGCTTCTATAAGGTAGT
CATCTTGTATGGCTAGAAGTCTCACTGGGTTCTGTTCATC
ACTCATTTCCCCTGACTTTTAGGCACAAGGTAAGTGTTTT
CTTCCTGCTTTATCATACCTTGTTGGTTTCTTTTAACCCA
GAAAGCAGTTTTGTAGAAGTTTCTTTTATGATATTATATT
TAGTCATTTAAATCGTGACTTTGAGAGCATTATTTGTTTA
TTATGTGGATCCTGCTAGACAGATTTGAATCTCCATCATG
TTTGCTCAGATTATAATCTCCCAACAGGTTTCCCTGCTTC
TGCAAGTTCTCTTCAACAGAGCAGATGTACTGATCTTATT
AAAAGCATGTCCTGTAACAAATTGCTAATCTGCTGCCCAA
AGCCTTCCAGTGTCTTCAATTTTGCTTAAAGTAATAGATA
TATTTTTTAAAATCCTCACATAAAAATGGCCTCTATTATC
CTTATGGTATTATCTCCTACTGTTCCCTTTCCATTACTTC
TCCCACTGCAAACAGACTGGCTTTCTTGCCAGAATGCTCA
CACAGTTGGCATCCCAGGAAATAACCTCATATTGATTCCT
TATTGTACAAGTCTATTTAACTCTAGAAAGTTTAGAGTTA
ACCGCATAAATATGTAAGAAATAAAATAAAACCTATCAAT
TATTTTGTAAACAATCAGTGAATATATAGACTTTAATTAT
TTGTACTGTTTGTTATGTTTAAGAAAATGTAAACCATTGA
AATCACAGTTTAAGCTTAGAATTCTATACAATATATAATT
CTGTAACTGAATCATATTGTCCATTTTAGGTCAAATTTAA
TTTTTGACTAAATATATATATATACACATATATAAGTTGA
GAAGCACCATATTAAAAAGTTTAATTTATATAATTTATTA
AAAATTTACACATGTTTAATGGTCTTTATATTTAAGCCAT
TAAATAAGAAACATATTTGATAAGAAAACTAACTATATTA
AATTTAAATGTTGTCAAAGTACTTTAAGGTGTAAACCAAT
TCCACAACATGCCAAATACTAATACAAAAACTCTTAAAAC
TGGGAGTTCATATTTACTAGATTTGTAAATACAGAAATAT
GATCTGGGAGTTGAAATTTAGTCTTTGAAAGAACAACATT
TTTGATATGCACCAAGAGTAAACTAATAATACAACTTTCT
TTCTTTTTTTTTTTTTTTTTTTGAGACGGAGTCTTGCTCT
GCCACCCAGGCTGGAGTGCAGTGGCCGGATCTCAGCTCAC
TGCAAGCTCTGCCTCCCGGGTTTACGCCATTCTCCTGCCT
CAGCCTCCCGAGTAGCTGGGACTACAGGCGCCCGCCTCGT
CGCCCGGCTAGTTTTTTGTATTTTTAAGTAGAGACAGGGT
TTCACCGTATTAGCCAGGATGGTCTCGATCTCCTGACCTC
GTGATCCGCCCGTCTCGGCCTTCCAAAGTGCTGGGATTAC
AGGCTTGAGCCACCGCGCCCGGCCTTGAGCCACCGCGCCC
GGCCTTGAGCCACCGCGCCCGGCCTAAGTAACTTCTTGAA
AAATTTTTAATTGTACATATTTTAACTTTTACTTGAACTG
TACAATTTAGAAGGATAATTGCCTAACTTTAAACAAATCA
GCCAGGCTAAAAGAGTCACAAGCTTCCTGATCTCATCAGA
GAACTGTGGTATCAGGTCAGCCAAATAACCCCAAATTTAT
GGAAAGGCAGACACTTGCTTGCGAGGGGTAGGCACCAGAT
GGTAAGAAGAACTTTGCTAACATTTTGAACAATTGCTAGA
GATGATCTGTGAGCAAATATGAGATAATAGAACCCATAGG
GACCATAGACACAAGGGAAATTTACACTCACTTACAATCT
CTGTGCCAAGAAATGTACTAGGCAGGCAGCTAAAAGATGG
AGAGAAGAGTAAGACAGGATAAAGCTTCCACACTGGCGCA
GGCATAAGAGAAGCAGAATACACAGCAGGACAGGCACAGA
CACACCAGAATCATTCTCCTCATTTCCCTTGTTGAACAAA
AGCCTTCAGCCATTGGATAAAAGGCAGCATACACGGTCAG
TTTATGGGCAGAAGTGAAGACTCATTATATCAGAAGGAAA
GCATTGCACACACACAAACAAACAAATAAAATAATAATTG
TGATCCTATCCTTTTTTCAAATCATATGCCTTCAAATTTA
ATTGCCATGTTTGTCATGTTACCATTCTGATGTTATCTCC
TACCAGTCTGTAACTGAATATGCCTTTAAAAACTCCCTAT
TACTAGAAGAGTAGCAGGATGGCTGAGGTGATCCCACCCC
TGAGACCTAGTGACACGATGTCTGCCTAACACTAAGGGTG
AACTATAACAATAGAACACATCCCAAGTCCTCCATCATCA
ACCTAGCCAACATCCAAGAGCAAGTAACACTAGTGTTATT
TGGGGAGAGCCAAAACATGGAGAGAGACCCTTTCTGAGGC
ACAGGTGAAAAGGTAATACTGAGAGGCTGGGTTGGAGCAA
ATGCTGAGACAAACTCTTCAGTGAACCAGCTCTTACTCTC
TGTATAAGACACGTTTGGTGCAATTTAAGCCCTGAGATTC
ACAGAAGGTAACTATAATGACAACAAAAACAAAGCACGGT
GCAATTCACACTAAATCTACCCCACACATAAACCAAACAG
AAGAGATGTGACAATTTGCAGGCATAAATTCTATTTACCT
CAGTCTCTAATTGCCAAGAAAATATGTCCAGATTTCCACC
AAGAAATATATGATACACAGAAAAAGACAAAAAAGCAACA
GACTTTATGGAGATAAAGCAATTAAGAGAACCGACTGTGA
TATGGCATAAAACAGATAATTTAAATAAATCTGAGAAATA
TAACAGACTTTATAGGAAAAAAATGGAAAATGTGAGTGAC
CAGGTAGAGAATTTCAGCAGAGAGATGGATATTCTGAAAG
AGTTAAATGATACTTCTTGAAAAAAAAAAGTTTAATAACA
GAGATGAAGATACTCTTAGATGCACACACCAAATGACTCA
ATACAGACAAGGTAACTAAATCTACAAGGAGCTCAAACAA
ATATACAAGAAAAACAAACAACCCCATCAAAAAGTGGGCA
AAGGATATGAACAGACATTTCTCAAAAAGAAGACATTCAT
ACAGCCAACAGACACATGAAAAATGCTCATCATCACTTGC
CATCAGAGAGAAATGCAAATCAAAACCACAATGAGATACC
ATCTCACACCAGTTAGAATGGCAATCATTAAGAAGTCAGG
GAAACAACAGGTGTTGGAGGATGTGGAGAAATAGGAACAC
TTTTACACTGTTGGTGGGTTGTAAGCTAGTTCAACCATTA
TGGAAAACAAAAGTGGCTTTATTCCTCTCAAGGATCTAGA
ACTAGATGTACCATATGACCAGCCATCCCACTACTCGTAT
ATGTACCCCAAAGGATTATAAATTACTCTACTACAAAGAC
ACATGCACACGTATGTTTGTCATGCACTATCTGGCCAATA
GCAAAGACTTGGAATCAACTCCAAATGTCCGTCTGTGACA
GACTGGATTAAGAAAATGTAAAGTGCCATATACACCATAT
GGAATACTATGCAGCCATAAAAAAAAGGATGAGTTTGCGT
CCTTTAGACATGGATGCAGCTGGGAAAACCACTAGCCTCA
GCAAACTATCAAGCAAGAACAGAAAACCAAACACCGCATG
TTCTCACCTATAGGTGGGAACTGAACAATGAGTCACTTGG
ACTCGGGAAGGGGAACATCACACACTGGGGCCTTATCATG
GGAGGCGTGGGGAGGAGGGAGGGATTGCACTGGGGAGTTA
TACATGATATAAATGATGAATTGATGGGTGCTGATGAGTT
GATGGGTGCAGCACACCAACAGAGATAAGTATACATATGT
AACAAACCTGCAAGTTATGTACATGTACCCTAGAACTTAA
AGTATAATAAAAAAATTAAAAAAAAAAAAAAAAAAAAAGA
AAAATGAAAAAAAATTCACAAAGAAAAAACACACTGAATT
GAAAAGAATAAAATACAAATCAACAACTATAATTTTAAAA
TTCCATATGCTTCACTCAGTCATAAATAGAATAAAAAGAC
AAAGAAATAAAATGCCTAAATATCAACTTAACCTACATGA
CTTGGATAGAACAACTACAGTAGACTACACTTTCTCTTCA
AATAGCTATAGAAAAGTCATGAACATTGACATAATCTGGA
CACTAAAGCAAACAAATTTTACACAGTTTATAGACCATAA
CCGAATTAAAGTAGAAATTAATAGCAAAAAGATATCTGAA
TTATCCCTAAAATTTGAAAATTACCACTTGATTTATCAAT
ACATCAGGTCTCTCTCTTTAAAGTCTTTTCCTCAATCATC
CTTCTGTTTTCCTCACAAAATATAAATATACAAAAATGTC
CTTTCTAAAGGGCCAATTAAAACTTACACACACACACACA
CACACACACAAATCTACACATAAATGTATGTACTTAAAAC
AAAAAAATAGATAACTCCTGTTTTCTATTTCACCCCTCTA
TCTACTTATTTCTCTCTGTCTACTCTTCAGTTCAATGCAA
TCAGATACTGCTTTCTTACCACTCCACAGGTAATGCCAAG
TCCTAAATGTAGCAGCATCCTCTGCGTAGTCAAAGTCAAT
GGACAAAATGTCAGTTCTTACTTTTCATGCCTTGCCCTTT
TTGTGACATTTCGCTTTGTGGAAATCTTTTGACAACTTTA
TATAAAAATGTTAATTCATTTAACTTCATTAATTACACTT
TTTCTTGGTTTTCTACCTATCTTATCAATTCTTCAGTTTT
ATTTATTTGCATAGGATTTTCTTACCTTCTCAGCCTCTTA
CTATCTTCCTCGAAGTTAAAATCTTAATTCTTCTCTTTAC
TCAGACCATCTTTCTGATTTTTTCTTGCATTCATCGAATT
TCAGCTGTCATAGTGTGCAAATTAATCCAAAGCCTGTCTC
TTGACTAGCGTATTAACTTTATCTATTATCACATATTAAG
TGCCTGTTATATATGACACTTTGTGCTAGGCAGAGGGAAT
AGAAAGTTTAATTAGAATATAGTTCGTACTTGCAGTAAGC
TTACGGTTTACAGAGACAATTTCTTTTTTATGCAACAAAA
TAATACATTTGTCATATATGTGTATATATATAATGCATAA
AAGAGGCACAAATATACATTTGATGAATTCTTTTAAGAAG
AAGTGCAGTCAAGAATGATTTGAAAAAGTTGGTGATAATG
GACTTGAGTTCTAAATGATGAATATCTTCTGTTTCCTCGT
CGTCTAATTGGGTCAAAACTTTCTCTAACATGTATTCTTT
CATCCATTCTTAACCCTCCTCAAATTATTATTGACAAGAT
ATCAGACTGCTCTTTCAAAAAACGCAGTCCTGATTATATC
ACTCCCCAATTTATAATTCTTCAATAATGTCTATTGCTTT
ATAAAAACATCACAGGAAGTAAAATGACCACATGGTTTAC
CCTAGACATTTTTTTAATGTTACATTATTCCTGTCCAACC
TACCTCCATTCAAAACTAGTTTAATTGAGGGCATGCTGAA
ATGGACAAACTGAAATGCCTTCCTCTGACTTCTTCATCTA
GCTCAACATGTCCTTCAAACCACAGCTTTAATGTTGGTTC
TTCAAGAACTCTTCTATGACTCCCTAGTTAATGGCACCCT
TTCTTATTCCCTCCCTAGCTTAATGCTTTTTCTCTTGAGA
GAGATAATCTTATTGTAATTAAGCATTTTGTGTTATGATT
TAATTTAGATTTATATTTTCTTCCCCATTGTAATTTTCAC
AAAGACATGGTGATATGGTATGAATGTTGTATATGGATGA
TATGGGTGTTGTCAACATAAGTCACTTAATAAATGTTAAA
TAAATCAAGAAAATACAAATTATTGACACTTTAAATTTGC
CATTTCATGAGCCCTTTATATAAATTTTAGGTTAAATGTT
AACAAAACCGGACATTTTAAATAATAGTCTTCAAAATAAA
ATAATCTAATAATTGTATATAACATTAACATATGAGCATA
TACACAGGCCCATTGGCCCATTCAGCAGTATTCTATTGAA
TGAACCAAAATAGAGGAGAAGCTTTCAAATATGAGAAGTT
GACTATATTTAATTGAATATTGTATCTGTTTTTTTTAATA
AAGAAAACACCTCAAGGGCAATCTAAGAAACAAAACAGAG
AATATATCCGTTTATTTGGAATTGATATAAGCATCAGAAA
AGTTAATTTGCTTTTATAGTGCTGGAATGCATAAAGACAT
ACATCATAAATTATTTTATTAATAGGAAAAGAATTTAAAG
AACTAGTATGGTTTTCACATTAGTCACATACGTGTAGTTT
ATCAATATATCATAAAGCATCAGAGAGGGACCGGGCGCGG
TGGCTCAAGCCTGTAATCCCAGCACTTTGGGAGGCCGAGA
CGGGCGGATCACGAGGTCAGGAGATCGAGACCATCCTGGC
TAATACGGTGAAACCCTGTCTCTACTTAAAAATACAAAAA
ACTAGCCGGGCGAGGTGGCTGGCGCCTGTAGTCCCAGCTA
CACGGGAGGCTGAGGCAGGAGAATGGCGTAAAAAACCCGG
GAGGCAGAGCTTGCAGTGAGCTGAGATCTGGCCACTGCAC
TCCAGCCTGGGTGGCAGAGCAAGACTCTGTCTCAAAAAAA
AAAAAAAAAAAAAAAAAAGAAGCATCAGAGAATGAGAAAA
AAGGTATCATAATGTAATAAACATCAAGACATTAATTAAC
AATGGCTTTACTGATCATAAAATATACAAAAGTATAATGT
GAATTTATTTGTGTGTGAATAATAAATATAATTTATTATA
TTAATATAAAATATGAATGTATTTTTATATTATATTTTAT
AATATAAAAATATAAATGTGAATTTACTTGTGTGTTTAAT
TTACTGAAGTAATAATGGTCCTGTGTCAAATATGTGTGTA
CAGAGGACAATGGAGCATTCAGTGGATGCAGAATAATTTT
ACAATAGGTTCGGTCTTTGGAATCATATTGCCTGTGTTAA
ACTACTAGCTCCATCACTTAATAGCTGTGTGAGCTTGGTT
ATATTACTGAAACCTCTCCTATTCCAGGTTCCTCATCTAT
AAAATGGAGATAATAAAAGAACCTATTTCATATGGTTCAT
TACCCCACCAAATGAGCTAACCAATGAGAGGAACTTAACA
AAACTCCTAACACATGGTAAGTACTCAAATGTTAGCTATT
ATTATCATCACCTATCTAGTACCATATGCAATAAAATGCC
TAAGATCCTCAATTAACCATATTTTATATAATACAATTGT
CTTGATTTTTCACTCAATTTTTATGAACAGGCAATAAAAT
AGAAGAAAATATAATATTTATCAATATGCCTATACTAAAT
TTGAATCACTGAATGAAAATGTTTTCTAACCCATGGTGAG
TCAATTAAATTATGTACTTAACATATTTGCTTTCAAAAAG
GATGTTTAAGTACAAACTCACAGTCGTTAACCTAGGAAAT
ATGTTGCTGAATGATCTTTTCCTGCCCTTTGTGCCTAAAT
TTTAGAAACATATAATTTCTTAGAGCTTTACTAGTTTGGA
AAACTTGCTTTGTGCCAAATAAAAAAGAACAAAAAACAAA
CAAACAAACAAAAACCAAAAAAACATATTTTTTAAATGAG
ATATTAAATATCTCAGGATTATTTTATTAAGAACCTTTGA
GGGAAACAGTTGAAATAACAATAACAAGCAAACCAGTAAA
ATAACAACAAAAATAAAATGAACTGTAGAATTAAAGAGAA
AACAAACAAACAAAAAAGCATGGAAGAAAGTTATACCAGG
TAGTAACTAAAGTAGAAAACCACAAAAGAGCCTTTCATTG
ATTGGGCCATTACATTTATTTCAATTTCTTCATTAAATAA
CTAGATAGCTCCATTAATGAGTCTAGATTTGCTCCCATTT
GTGATAAATGACTAATAGTAACCAAATTCTCAAGACAGTG
ATGCACAGCAGAAAATCAATTTTTTTTGGTCATTAATTTT
CTAGGACAGTTAATGGGCACTTTTTAATAAAATAGTAAGC
TACATCATATTAAAGCCAAAAGAGTATGCAAGCCATTATA
TTTGTGGCAACTTGTTATAGAAGCAACAAGAAATTAACCC
ACAGGTTTTATTTCAAAGTCTCTCACAGGTACATATTGCA
TAGAGTGAGATATTTCTCATAATAGTAATAATAATAACCA
TATAATACATTATTGAGAAACTATACATTAAGCACTAAAT
GTTGTGTGTCATTTGTTTTTGATACTCATAATAGTTCTGT
AAATTAAATGTTTTTAATTTCCGTTTGACTGTTGAGGAAA
CTGTTCAGAGCAGTTAAATAAATTTCTCAGGAATGTAGCA
ACAATTGACAGAGGCAAGATTTGAAATCAAGCATTTGCTT
ACAGATTTGATAAACACATCTTTATTGATTGGTTCTTACT
ATTAGTATAAAAAAGCAACAAAAATCCCCCCCAAATACCT
CTCACTTAACTTATTAGAACAAAGTTCTATTTATTATAAA
AACAAAATGTCTAAGGGTCAGAGCAGACATACATCCTATA
ACTTTTGTTTTCATTCTAAAACAAAATGATGTTAAGAGAC
TCCTCACAAGTCTAATTACATCTTAAAGTTCCAGGAAGTT
TATTTAAAAGGCAGAAAATCATATTTATGTAAATCAATCA
ATCATATCACATTAATCAGAGCATTCCATTCTTAAACCAT
GATATTCGTTTATTCATTCGAGTTCTTTTTTTCATCAACT
CACTCATTTATATTTTTTGTAATCAGAACATTAAAAATCT
ATTTTAACTAATTTGAGGTATGTGATACATTGTTATTAAC
TGTGGTCACAAGGCAGTATAGTAGATAAGCAAAACATTCC
CACAGTCTAACTGGAACTTTGCAGCCTTTGATCAACTGCT
TCCCTTTCCTCCTTCTTCCCTGGCCTTCCCTGGAACTCTG
CTAATCACTTTTTTACTCTGTTTATGAGAGTGACTTTTTT
AGATTACACATACAAGTGAGATCCTACAGTAATTGTCTTT
CTGTGCCTGGCATAATTCACTTAGTAAAATGTCCTCCACT
TCCATTCCATTCGTATTGTTGAAACTTACAGAGGTTTTTA
AGACTGTAGAATATACGTAATTATATATATATATATATAT
ATATATATATATATATATATATAATATATATATATATATA
TATATATATATATGTCACATTTTCTTTATCCATTTATATG
ATGATGACTGCTGATGAACACCGTTGTCGCTTACATATTT
TGGTTATTGTGAATAATGCTGAAATGAACATGAGAGTGCA
GATATCTCTTCAACATGCTGATTTCAATTCCTTTGCATAT
ATAACCAAAAGTGGAATTACTGAATTATAAGGTAATTCTG
TTTTCTTTCTTTCTTTCTTTTTTTTTTTTTTTTTTTTTTT
TTTTTTTTTTTTTTTTTGAGAAACCTACATAGTATTTTCC
AAAATGGCTGTATTAATTTACATTTCTACTGACGGCATAC
AAAAGTAATTTTTCTCTACATCCTTGCCAACACTTGCTAT
CATCTGTCTTTTTTATAATAGCCATGCTAACAGGCATAAG
ATGATATCTCATTGCCATATTAATTTGCATTTCCCTGATG
ATTAGAGATGTTGCAGATTTTTCCATATATCTGTTGGCCA
TTTATGTTTCTTCTTTTGAGATCACAGGCAGAGAATTATA
TGATTCAGTTCAAAATTATCAACAACCTCACCTGACAAAG
TAAGTGAATACTGCCAGTTTCTTCCGGGAATACCATATTG
GCATATGTAGTCACATTGTGGAGCAAGAGGCCAGAAGCTT
GCTACATCTCAGAACACCAGTGTTTCTTTAATAGACCAGG
AATTTGATAACACATGTGTACAGTATGATATATGGGAGAA
TACAATGTACAACTAAAAATTATTGTAGAAATAATTTCTT
TAATTGACCAGAGTCTATCTTAAGAACTCCTTAATCAATA
TAAAACTAAAAAAAAAGAAAAAGAAAAAGAAATTTTTCTC
TTTTTCTTTTTCTTCTTCCTCTTCCTTTTTTTTTTTTTTT
TTTTTTTTTTGTGTGTGTGTGTGTGTGTGATGGAGTTTCT
GTCACCTGGGCTGGAGTGCAGTGATACAACCTCAGCTCAC
TGCAACCTCTGCCTCCTGGGTTCAAGCAATTCTTCTGGCT
CAGCCTCCTGAGTAGCTGAGGCTACAGGTGCCTGCTACCA
CCTCCAGCTAATTTTTCTATTTTTAGTAGAGAGGGGATTT
CACCATGTTGGCCAGACTGGTCTCAAACTCCTGACCTCAG
GTGACCACCTGCCTTCACCTCCCAAACTGCTGGGATTACA
GGTATGAAACACCATGCACAGCCAGATAATTTTCTTTTAA
GATATGAGAGACAAATATTGTCTTAACTTGTTTCTGTGTT
ACTACACAAAATATTTTACACAACATTCACAAGGGATTGT
TATTAAAAGCTTTGTAATATGGAAAATATCATGTTATTTT
AGGAACTTTCAACAAATGAGTTTTCAGGATAAAGGGTGCA
TATCTACATTTAATTAAAATATCACTTGTTTCCTTATGAA
AACTGATGGCACTTATCTCTGTTACTTCCCCTCTCTGATA
AATTGATTGGGGCCAATTTCTTGACTTTTAGGGAATAGAG
TCTTAAATACATTACCATTACATATTATGCTATCTGGTTA
ATCAAAGATTTATTTAAGGCATTCTTAAACATTATGCAAT
ATGCTTTAAAAACTTTATGATGAAATGAAAAGTATTACAG
AAGCCATGTGAACTCATTCTCATTTAAATAGATAATCATG
GAAGAGATCACATAGCTCACAACGAATAATACATAAAAAG
CAAATCCCAATATTAGCAAGCATTTACTGAATGATTTCCA
CATATCATTTGAGAAACAAGCAACCAAAAACAGTATACAT
TAAGTTGTCTTAGAAAATGTTATTGGATTTAGGAAGTATT
CAATTAATAATATTGTGATGTTCTTTGTGATCACTATATT
TACAGTACACTGTTTTTTGACTACCTTTGATCATAAAAAG
TACAGATGAGATAAATATTCCAAAACTTTTTGGACAACTC
TATATACTTGAAATAGTTATATTATTATAACAAAATGTAG
GTGTCCCTTTAACATTTTTTGGGATTACTGAGCTCTTGAG
TAATTACATTTTTTATTTTACTAAATTCTTTCAACATATC
TCCTTTTTTGGATTACACATTTTGTCAAATCCAGAGTATG
TAGAAAATGTTAACAAGATTTTTATATAAAATAAGTTTTA
GTGAACATATTATATTGCTTGAGGTAAAATATCATGCTTG
TATTGGTTCGTTAAATTTTAAATGAAAATATTTAAAAAGT
GTTTTATAGTGTATGTTCTTCTTAATATTTTCAACACTAC
ACACATGCAATACACAAGTCATTTAGCCTGTGTGAAAGAT
AGACTTGAGAAATAGATAATCTCTAACTCAATAGTAATAG
TACGTATTCTATGACTCTGAAAAGAGGATGGATGTTAAAT
GAAAAGATGCTTATACAGTTGAAAGGTATGTCTGGTTTTA
AAATTCTTGGAAGTCCTGAAAACGTAAATAAGGCAAATGA
AGCAACATTAAACTAATTTTGATGTTGTTATACTGTTACA
TACACATAAAAATAACATGGACACAACTTTGTTTTAATAA
CTAGTTTAATTTTCATCTAAATTATTAAAGAGGATCTAAG
AATTTCTCATGTTTTAAACAAGTAAACTAACAAATCTAAA
GCTCTTTGAAATCAGATTTCAAAAAACTGATTTATGTGAT
ACTTCATTTTATTCAGCAAAGGGTACATAAAATTGTGAAG
TGATTCTTTTGTTGAATAGTTACAAGCTAAGCATCAAATA
CAGTACAAAGAGAAATGAAGAGTTTAGTAAACAATAACCT
TCTTTTTCCGATTGACAATCTACTTAGGGAGCTAATAAAA
CATGGTAGTTTAAGCATAGATTTTGGAATAAACCACCTGG
TTCCAAGTCTTAGCTCCACCAAAGTTACTAGCATTAAACT
GAAAGTTAGTAAATCTCAATATACATTTATTTCTTCATTA
TATGTAGTGACAATAATAGTACTACCTAATGAGGTTGTTG
TGAGAACTAAATAACACAACGTTGCTTCTGTTTCTCAGTC
TGTGCTCGTTAGAGCTTTATTTGGTAGCAGTTATGGTAGG
TGATTTTTGCGGGGATAAAAACAGTAAGCATTTTGTAATT
GTTATAGCTCACAACTTCTTCCCACGAGGGTAACAATTCT
ACCTTTTTATATTTCTGACCCTATCTTAAAATGACTATTC
GCAGAGCTATTAGGGAGCCTCGTAATCAGATTTTTTTACA
GGTTACTTCCATTTTAACATTGTAACCTTTCAAGTATAGT
TGTGTGGAAGTATGATTTCCTTACCTAGAACTCATCAGCT
CACATTTTACTAAAAGCCAAGCAGGAAGGAAGGAGCTAAT
TTTATGGTTGATATTATCCCTCCACACTGCTTTATAAAAG
TTTCTTACCATTTAGATATATATTTTTGGAATCCCTTGGA
ACCTCTCCACTCAAAGTTATTAGATGGTCCATTTTTTTGT
CCCCAGTCAGCATTCTGAGACGTACAATTCTGTAGTAGAT
TATCACCCAAGAGGAAAGTTACATAAGTGAACGAGAGGGT
AATACATTTGAAATCTATAACTTTTTGAGAAATGTAGGTT
AGGGTCACAAAGAATGCAAAGCAATTTCAAGGATTTAGAT
TTCTGGATAATAGTTTAAAGGCAACTTTGTCAGAAAGTAA
TGAAGAGCTATGAATTCTAAGATAGATCTGCAGGGTCACA
ATTATATAATGATGACTGAAAAAGGTAGAAAACTAGGTAA
TACCTGTAATATTTTTCCTCTTGCTTCATATTTACTTGGT
TAAATAAAAATTTGTGGTAATAGTGGAATTACAAACTTGA
TTTTAATACTGCTAGTGTTCACAGCTACTGTAGTGACAAG
ACTGCTGGTATTTAAAGACACTATGGTGATGAAAAAGGAG
AGTAGGCCATGTTAAAATGTTATAAAATCCATCTGTTCAG
CAGTTCAGCACTTTTTTTCTTGAAAAAACACTCCTCAAAC
TCTAAGACTGCTTAATTCCATAGTTCTGAATGAGTTGATA
TTGGCCATTTTGTCAGTATTTTTGTTGCATTTATGGAGAA
ACAGATTTACGGAGGCCCTCCCTCTACCATTTCAGAAGTC
TTTCTCCTTATAATTGCAGTCTTTGGTGCAATGACAAATA
ACTAAACACATTCTTTATATTGTATTCCTTTTCTATTTAA
AATTCTACATGTAGTTTCTTGGTGATCCATCAGATTTTCC
AGTCTAAAAAAATCACAGAATAAATTTAAGACATTGGTTA
TGTTTGATAGTTGATCATTTAAAACATTGAATGCTTTTTG
TAAGATAGATGTGTAAATATTGGCATACATTTTTAAAAGA
CAACTTATAATACAAATATTTCAGGCTCAGAAACAGATAA
TTCCAGGTGCAAAATAATACAAAAATCCAATGTAATAGTG
GATGCATATATGTTGAGTGGGTATAGGATAATAATATTTA
ATCTCTTCTGGTTTAGGCAGTGCTTGTATAAACAAGTTAT
GAAAACTTCATGTCTATTCACTCCATTGAATTGAGTCTTT
CCTTATCTTTTTTTCTCTCTGTAATGTTTCAACCTTTTTT
TTTCTCTCTGTCACCCAGGCTACCCAGGCTAGAGTGCAGG
CATGATCACTCACTGCCACCATGACCTCCCAGGCTCTATA
ATGTTTGGCCTGTCTCAGCCTACTGAGTAACTAGGACTAC
AGACAGGTACTACCATGCCTGGCTAATTTTTACATTGTTT
TGTAGAGATGGAGTTTCACCATGTTGCTCGGGTTGGACTT
GAACTCCTGTGCTTAAATGATGCACCTGCCTTGGCCTCCA
AAAGTGCTGAGATTGCAAGGCCTGAGCCACCATGCCAGAC
CTTGAATAGCTATTTAATAGTTTCAAAATATCTCATGCTC
CGTTATTATATTTGTCTACCTTGTTTGTTTCACTCAAATG
TTTTCAAATCCTGAATTCATGAAAAATGTTTTTTCACTTG
CTATATGGAGAACTAGATTACTAGATTATAAGGGCAGTCA
GTTTGGTATTTTTAAATTTCATTTAATTTATTATTATTAT
TATTATTATTTTATTTTATTTTATTTTTTTAGAGACAGGT
TCTCACTCTGTACCCCAGTCTGGAGTGCAGTGGTATGGTA
TGATCATAGCTCATTGCAGCCTGGAACTCCTGCACTCAGG
TTATTCTGCCTGTGTCTTCTGAGTAGCTGGGACTGAAGGC
ATGCACCACCACACCCATCTTTTTTTTTTTTTTTTAACTT
TAAATCCTGGGATGCATGTGCTGAACATGCAGGGTTGTTC
CACAGGTATACATCTGCCATGCTGGTTTGATGCACCTATC
AACCCGTCTTCTAGGTTTTAAGCTCTGATGCATTAGCTAT
TTGTCCTGATGCTCTCCCTCTTCTTGAGCCCATCCCCTGA
CAGGCCTAGATGGATGCTGTTCCCTTCCCTGTGTCTATGT
GTTGTTCAACTCTCACTTAAAAGTGAGAACATTCAGTGTT
TGGCTTTCTGTTTCTGTGTTAGTTTGCTGAGGATCATGAA
TTCCAGTTTCATCCATGTCCCTGCAAAGGACATAATGTCA
TTCCTTTTTATGGCTGCATAGAATTCTATAGTGTATATGT
ACCACATTTTCTTTATCCAGTCTATCACTGATGGTCATTT
GGGTTGGTTCTATGTCTTTGTTATTGTAAATAGTGCTGCA
ATAAACATACATGCACATGAGTTTTTATAGTAGAATGGTT
TATATTCATTTGGTATATACCCAATTGGCGGGCCAAATGG
TATTACTGGTTCTAGATCCTTCAGGAATTGCCACACTGTC
TTCCACAATGGCTGAACTAATTTACATTCCCACCAACAGT
GTAGAAACATTCCGATTTATCCATAGCCTCACCAGCTTCT
ATTGTTTCTTGACTTTTTAATAATTGCCATTCTGGCTGGA
GTGAGATGGTATCTCTGTGGTTTTGATTTGCATTTCTCTG
ATGATCAGTGATGTTGAACTTTTTTTATATATATGTTTCT
TGGCCACATAAATGTCTTGAGAAGTATCTGCTCATATCCT
TTGCCCACTTTTTGATGAGGTTGTTTTTTCTTGTGAATTT
GTTTAAATTCCTCATAGATTCTGGATATTAGACCTTTGTC
AGATGGGTAGATTACAAAATGCAGTAGGTTTCCTGGTCAT
TCTGATGATAATTTCTTTTGTTGTGCAGAAGCTTTTTACT
TTAATTAGATCCTATTTGTCAATTTTGACTTTTGTTGCAA
TTGTTTTGGCATTTTTGTCATGAAATCTTTATCCATGCCT
ATGTCCTGAATGGTATTACCTAGGTTTTCTTCTAGGGTTT
TGATGGTTTAGGGTTTTACATTTAAGTGTTTAATCTACCT
TAAGTTAATTTTTGTGTAAGGTATAAGGAAGGAGTCCAGT
TTCAGATTTCTGCATGTGGCTAGCCAGTTTTTGCAGCACC
ATTTATTAAATAGGCAATCCTTTCACCAATGCTTGTTTTT
GTCAGGTTTGTCAAAGATCAGATGGTTGTAAGTGTGTGGT
GTAATTTCTGACCTCTCTGTTATGTCACATTGTTCTATAT
AACAGTTTTGGTACCAGCACCATGCTGTTTTGTTTATCAT
AGCCTTGTAGTATAGTTTGAAGTCAGGTAGTGTGATGCCT
CTAGCTTTCTTCTTTTTGCTTAAGATTGTCTTGGCTATAG
GGCCTTTGTTTGGTTCCATATGAAGTTTAAAGTAGTTTTT
TTTTTTCCCTCTAATTCTGTGAAGACAGTGTCAATGGTAG
TTTGATGGTAATAGCACTGAATGTATAAATTACTTTTGTC
ATTTCACCATTTTTACAACATTGAATCTTCCTATCCATGA
GCATGAGATATTTTCCATTTGCGTACTCTCATTTTCTAGA
GCAGTGGTTTGTAGTTCTTCTTTAATATGTCCTTCACGTC
CCTTGTTAGCTGTATTCCTAGGTATTTTATTTTCTTTGTA
GTAACTGTGAATGGGAGTTCATTCAGATTTGGCTCTCTGC
TTGTCTGTTGTTGGTGTATAGGAATGCTTGTGATTTTTGT
GTATTGATTTTGTATCCTGAGACTTCTCTGAATTTGCTTA
TCAACTTAAGAAGTTTTGGGGATGAGACGATGAGATTTTT
AAAAATAGAATCATGTCGGCTGCAAACAGACACCATTTAT
CTTCTTCTTTTCCTAATTAATATCCTTTATTTTTTCTCTT
GCCTGATTGCCCTGGCCAGAGCTTCCAATACTATATTTAA
TAGGATCGATGAGAGAGGACATTTTTGTCTTGTGCTGGTT
TTCAAAGGGAAAGCTTTCAGCTTTTGCCCATTCAGTATGA
TATTGGCTGTGGGTTTGTCATAAATAACTCCTATTATTTT
GAGATATGTTTCATCAATATCTAGTTTATTTAGATTTTTT
TAACATGAAAGAATGTTGAATTTTATCGAAGGCCTTTTCT
GCATCTATTGAGATAATCATGTGGTTTTTGTCATTGGTTC
TGTTTATGTGATGGATTACGCTTATTGATTTGTGTATGTT
AAACCAGGCTTGCATTCCAGGGATGAAGCCAACTTGATAG
TGATGGATAAGCTTTTTGATTTGCTGCAAAATTCAATCTG
CTGGTATTTTATTGTGTATTTTTGCATTGATGTTCATCAG
GGATATTGGCCTGAAGTTTTCTCTTCTTTTATTATTTATT
TTATTTCTTTATTTTTTGTTGTTGTTGTGTCTCTGCCAGG
TTTTGGTGTCAGGACGATGCTGGACTCATGAAATGAGTTA
GGGAGGAGTCCTTCATTTGCAATTGTTTAGGATAGTTTCA
GAATGAATGCTGGTAGCTCATCTTCCTACCTCTGGTAGAA
TTCAGGTGTGAATCTTTCTGGTCCTTGGCATTTTTTGGTT
GGTAGGCTATTAATTACTGCCGCAGTTTCAGAACTTGTTG
TTCTATTTAGGGATTTGGCTTCTTCTTGGTTTAGTCTTGG
GAGGGTGTATCCAGGAATTTATCCACTTTTTCTAGATTTT
CTAGTTTATTTGCATAGAGGTGTTTATAGTACTCTCTGAT
GGTAGCTTGTATTTCTGTGGGGTCAGTGGGGATATCCACT
TTATCATATTTTATTGTGTCTATGTGATTCTTCTCTCTTT
TCTTCTTTTTGTCTAGCTAGCAGTCTATTTTGTTAAAAAA
AAAAAAAAAAAAAAAAAACAGCTCCTGGCTGGATTCATTG
ATTTTTTGAAGGGTTTTTCATATCTCTGTCTCCTTAAATT
CTGCCCTGATTTCTTTTTTTCTGCTAGCTTTTGGTTTTGT
TTGCTCTTGATTCTCTAGTTCTTTTATTTGTGATATTAGG
GTGTTGATTTGAGCTCTTTCTAGTCTCTGCTGTGGGCATT
TAGTGCTATAAATTTCCCTCTTAGCACTGCTTTATCTGTG
TCCCAGAGATTCTAGTACGTTGTCTTTTTGTTCTCATTGG
TTTCAAAGAACTTCTTGATATCTGCCTTAATTTCATTATT
TACCCAGGTGTCATTCAGGAGCAGGTTGTTCAATTTCCAC
GTAGTTGTGTCATTTTGAGTGAGTTTCTTAAATCTGCATT
CTAATTTGATTGCACTGTAGTCTGAGAGACTTTTTCTAAT
GATTTCAGTTTTGTTTTGTTTCATTTTTGCATTTTCTAAG
GTGTGTTTTACTTCCAATTATGTGGTTGATTTCAGAATAA
GTGACATGTGGCACTGAGAGAATGTACAATCTATTGACTG
TGGCTGCAGAGTTCTGTAGATATCCATTAAATCCACCTGA
TCCAGAGCTGAGTTCAAGTCCTGAATATCCTTGTTAGTTT
TCTGTGTCATTGATCTGCCTAATATTGACAGTGGGGTGGT
AAGTTTTCCCACTATCATTGTGTAGGAGTCTAAGTCTCTT
TGTAGGTCTCTAAGAACTTGTTTTATTAATCTGGGTGTTC
CTTTATTGGGAGCATATATATTTAGGATATTTAGCTCTTC
TTGTTCAATTGATCCCTTTTCAGTTATGTAATGCCCTTCT
CTGTCTCTCTCTCTTTCTCTCTCTTTTTTTTTTTTTTTTT
CTGACAGAGTCTCCCACTGTCACCAGGCTGGAGTGCAGTG
GCACGATCATAGCTCAGTGCAACCTCCACCTTCCAGGTTC
AAGCAATTCTCATGTCTCAGCCTCCCAAGTTACTGGAACT
ACAAGCACGAGTCCCCATGTCTGGATAATTTTTTTGTATT
TTTAGTAGAGATGAGGTTTCACCATGTTGACCAGGCTGTT
CTCAGACTCCTGACTTCAGGTGATCTGCCCACCTTAGCCT
CCCAAAGTGCTGAGACTACAGGTGTGAGCCACCGTGCCTG
GCCATTTTTTGTCTTGTTTGACCTTTGTTGGTTTAAAGTC
TGTTTTGTCAGAGTCTAGAATTGTAACCCCTTCTTTTTAT
TTTATTTTATTTTAGCTTTCCATTTGTTTGGTAAATTTTC
TTTTATCCCTTAATTTTGAGGCTACGTGTGTCTTTGCACA
TGAGATGGGTCTCCTGAATATAGCACACTGATAGGTCTTG
ACTCTTTGTCCCATTTTCCAGTCTGTGTCTTTTAACTGGG
ACAGCTAGCACATTTACAATTAAGGTTAATATTGTTATGC
GTAAATGTGATCCTGTCATCATGATGCTAGCTGGTTATTT
TGCCCACTAGTTGATGCAGTTTCTTCATAGTGTTATTGGT
CTTTATATTTTGGTGTTTTTTTCCAGTATCTGGTACTGGT
TTTTCCTTTCCATATTTAGTGCTTCCTTCAGGAGCTCTTG
CAAGGCAGGCCTGTTGGTGACAGAATCCCTCAGCATTTGT
TTGTCTGAAAAAGATTTTATTTCTTCTCTCATGAAGCTTA
GTTTGGCTGGATATGAAATACTAGGTTGACAATTCTTATC
TTTAAGATTGTTGAATATCAGCCCCCATTCTCTTCTGGAT
TTTAGGGTTTCTGATCCACTGTTTTAGTCTGATGAGCTTC
CCTTTGGAGGTGACTTGGTCTCTCTCTCTCTCTGGCTGCC
CTTAACATTTTTTCCTTCATTGTGACCTTGTAGAATCTGA
TGATTATGTGTCTTGGGGTTGATTTTCTCAAGTAATATCT
TAGTGGTGTTCTTTGAATTTCCTGAATTTGAATATTGGCT
TGTCTTGTTAGGTTGGGGAAGTTCACCTGGATAATATCCT
GAAGTGTGCTTTCCAACTTGGTACCATTCTCCCCGTCACT
TTCAGGTACACTGATCAATCACACGTTTGAACTTCTTACA
TAATCTCATATTTCTCAGAAGTTGTGTTTGTTCCATTTCA
TTCTCTTTTCTCTAATCTTATCTGCCTGCCTTATTTCAGC
AAGATAGTCTTTAAGCTCTGATTTTCTTTCTTCTGCTTGA
TCAATTTAGCTATTGATATTTGTGTATGCTTCATAAAATT
ATTGTGCTGTGTTTCTCAGTTCCATCAGGTCATTTATATT
CCTCTCTAAGCTGGTTATTCTAGTTAGCAGTTCCTGTAAC
CTTTTATTAAGGTCCTTAGCTTCTTTGCCTTGGGTTAAAA
CATGCTCAGCAGAGTTTGTTATTACCCACCTTCTGAAGCC
TACTTCTGCCAATTTGCGCATCTCATCCTTTGTCCAGTTC
TGTGCTCTTGCTGGAGAGGTGTTGCAATCATATGGAAAAG
AGACATTCTGCCTTTTTGGGTTTTCAGCATATTTTTCATT
TGCTCTTTCTTATCTTTGTGGGTTTGTCTAGTTTTGACTT
TTGAGGCTGCTGACCCTTGGATGAGGGTTTTTGTGAGGAC
TTTGTTGTTGATGCTGTTGTTGTTACTTTCTATTTGTTTG
TTTGTTTTTTCAATGGTCTGGTCCCTCTTCTGTAGGGCTG
CTGTAGTTTACTGGGGATTTACCTGTTCATCTGGTAAGTT
CCTGCGCCTGGCAATGTCACTTGAGGAGTTTGGAGAACAG
CAAGGATGGGTGCCTGCTTCTTCCTCTGAAATCTCTGACC
TCGAGGGGTGCTGACATGATACCAGTGAGACTACTCCTGT
ATAGGGTGTCTGACAACCCCGGTTGGAGTGTCTCACCTAG
TTGCGTTGCATGGGGAGCAGAACTCGTTTAAGAAGGCACT
TTGGCTGTTCCTTGGTGGATGGGATGTGTCACGCTGGGGG
AAAATTCACTCCTCTGGTCTTCCCAGATTCCTAAGACTTA
GCAGGAGAAAAGACTAAGTCTGCTGGTCCATAGAGACTAC
CGCCACCCTCTCCCTAGGAGCTCAGTCCCAGGGAAATCAG
AGTTCTGTCCCTGGAGTTATTGGAGTTCCTGCAGGGAGGC
CCTGCCCAGTGAGGAGGGATGGATCAGGATCAGGCCTGAA
GAGGCACTCTGGCCACCATCTGCCACAGCTGCTGTGTTGG
GCTCTGGGGAACACCTCTTGGGAGGAAGCTGTCCAGCCTC
CCTGGCTCCAGCAGGGTAAAAGCCGGGTCTGGAACTATAG
AGATGGCTGCTGCCCTTCCCCTGCCTGGGAGTTTAGTGTG
TTAGGCAGCTAGCAGTCCCAGTGTTGGCTGCCCACTCTCC
TCCAAGGAGCTCGGCTGGCTTAGACAGCAGGCAGCTGCAG
CTGTCCTGATGGCCGCCCCTCCCCTCCAGGAACTAGGTAA
GCTTAAGCAGATTCTAGCTAAGTGGCTGTAGAGAATCTGC
GTGGCTCCGTGGTTGGGACCCTAGGCCCTGGTGGCATGGG
CTCATGAGTGGGTTCTTCTGATGCACGGGTTGCACAGTTC
CATGGAAACAACACCGTTTCCCAGGCTGGGTAACATGGGG
CTCCCCTGCTTCCCAGGACTCTCAGGTGGGCTGCGGCATC
ATACTGCTCTTTCTTCCTCTCTGTAGGTCACCCCAGCCGC
CTAGTCAATCCTGATGACGGAACCTGGATACCTCGGTTGC
TGGTGCAGGATTCTGCCGCTGTTTTGTTTATTTCAGATGG
GAGCCTCCGATCACTGCTGCTTCTAGTCAGCCATCTTGGC
CCCACTCCACTGGCTTTTTTAAAACTTTTGTTTTTCTTTT
TTCTTTTTTTTTCCTTTATGGAAGTGACTGGGTCCTGCTC
TGTTGTCCAGACTGGTCTCAAACTCCTGGGCTCAAGTAAT
CCTTCCATCTCAGCATCTCAAAGCGCCTGAGGCACTGAGC
CAGACCTAGTTTAGCTTTTACCCACTGCTGTATATATTAC
ACTTATTGTTGAAAAAGTATTAACAGTTGCCACATAATAA
TGGTTCACGGAATTTTGTGAATGAATGGATGACTCCTAAT
TCAACCATATTTTGATATTTAATATTTAGTAATATTTGAC
ATTTCAATGTTTTGAATTTAGAAGGCACAGTTTGACAGAT
ATTCCATGTTAATAAGAAGTGAGTGCAAAATGTTTTTTAT
AGCTTATAAAATTGCTCTGACAATGCAAAAAATACTTAAT
TCTTCATGTTATTAAGAAATATTGTGGCTCAAAAAGTGAA
ATATAACATTATGTGAAAATGTACAATAAAGAGGAGCAAT
AGGATAAAAATATATTTGAACTTTGTGTTATTTTATTTTT
TTAGTTTTACTTCTAACTGACTTAAAGCTAGAAACTGAAG
AACTTCAAGGCAATTCACGATCACCTAAAAAAATCTGCTA
ATAAAATGTATATTATTATCTTGATAACACAAATCTAATG
AGTATCATTTTTTCTCATGAATAATTAAGCATTGATATTG
ATGATGCACCCATATGCTTGGTAAATTGTAATAATTATTT
CTTCAGTGCTCCAAATGTGTTCCATTTCATATGCAGTGAT
TTTTGAAACTGTTCTTTACAAGATAACAAATTTAGTTTCT
TTCCCAAGAACGCTCATCGAAATACATGTATTTTGTTTAA
TACTTAAATCTTGAGGCTTTTGTTTGTAAGTATATCTTTC
TAATATCTCTTATAAAACCAAAGAGTTGTTTAGTTGTAAT
TTATAAAATAACTGGCAGTAGTTACCTTTTCTGACATTCT
GTTTACTTTGGGAAGTTATTGTTTGTAGAATGACATTTTC
TGCAGCAGACGATCTAGTATGCAAAAATCAGTAAATAATG
TCATCCAGTACAATAAAACGTAAGGAGTGCCAATTCTCAC
AATCAGCTTTGCCACTCACGATGTTAAACAAACTAAAATG
TTCAAGTGAAGCAATCATCTCTGCATGTAGTTCTACGTGG
CTTTCGATATTAGAGGTCATTTTAACAACTCTAATTCTCC
TTTCTCATTTTCAATAATAACCACCTTATCTTGGTCTCTC
TTTTCTGATTAATTATTTCAAACAAGGCATTTATACTCCC
TGGATTCCCAGCTGTTTAAGATAATTTGTGTTCAATAAAG
TTTATTGTTGTACAAGAAATAATGAGAGAAAGGTATCCTA
GTGCATTCTTTTCAGACTATAACACATTTTCTAAGTGAAA
AAATAAGAATTTCAAAGCTCCCAGTGTGTCCTTTCTACTT
GAGTGATACAGTTGAGTACCTTCATGGAGAAACTTTACAC
CATTTAGTTTAAGAAGACAATTGTGAAGTTAAATTTTTTT
TAAAGTTATATTAATTAAAGATTTTTCAGTTTTATTTGTG
TGAAATATAATTGATACTTTACCTGCCCCTACAGAATCTA
GCAAGGAAACTGTGTGCCATGTAGAGGTTAATATCATTTA
CCTATATCACCTTGTAACTTTAACTATTAGACAATGCACA
TTTAAAAAATAAAATTGTAACTTTTAAAATAATACAGATT
TAAATACACCTATAAAATACTCTGAAATGCCTTCTTAATT
CTATCCTAAATGATACATCAAATCTGTTAACCTCTTTTAA
ATTCCACTGCCACTACTTTAGTTCTTCTCTATTATCATTT
ATTCCTGGATGACAGAATATCCCTTTTGACTTTTTCTAAT
ACATTCTGCACCCAGAAGTATGAATCATTCTTTAAAATTG
TAACTTGATTATCTTATGTAAACATTGTAATACCTTCCGA
TTGCACTTAAAATCACATTTATAATTCTGGAACTAATGAG
TCATTCTCCTGCCTTCCTCCCTGACATCATCTGCCATATT
TCCGCTGGATTATTGTGGGCTTAATAGCATCACCTCTCTT
AACATTCCTTAAATACTGAAGATTTACTCAAGTCTCAGTT
TGTGCTCACAGAATTCTTCACCTGGAGCTAGTTTTGTCAC
CTTGACTTCTGTTCTCCTTTGGGGTGAATGCCCCAATATT
ACCTGCCCTGTTATTTTCTCATAGTACTGCCTATTTTTAG
AGCATTAATTAAAATATGTAATCATATATCTAAGAATCAA
TTTATAGTTTAATGTTCTTGTACCAATACTTCATCAAAAT
AACTTATCCCTATTGTGTTCACTATTGTTCCTCAGTACCT
AATGTAGTATCTGCCAGACTTGCTCGTTGAATGATTAAAA
GTCTGAGTAAAGAAATTAATGGCAATTTATGCTATCCTTT
TCTGCATTGTGTTTTGTGGACTGTGTTGTCTTTTTGTCTT
TCACTAAGATTGTAAATTACTTTTCTTAAGAGAATCAATC
ATTCATTTTTTTCTCTTTCTCTCTTTCTCTTTCACTCTCT
AGAGTTACAATACTTCTTTGTCTAGGAGGATTAGAAATAA
AGAATAACCCACCTTACACTAAACCATTAACAAATAGCAT
ATTTCTTATGACATCCAAATTATATGAAAACTTTAAGCCC
CACTAAAACTTTTATTGACTTCCAGTCTCCAAACTAATCT
CCACAGCTTTATACATTTCCTTTGAGATTTTTTTTTTATG
TTGGAGGTAGTTTCCTTCCATCTCAGTCTGTGAAAATCTG
ACCTATTATTTGACACCAATCCGAAATACAACCTCGTTTA
TAAAATTATTGTCTTCTTACCACAAATAAAAGTCATTTAT
CGATCCTTTATTGTTCCATAATATTTTTATCTATATAAAT
ACATTTTGTATCTCCTATTACCCAATAAAATGTATCTTCT
TACTGTTGTAACAAAAAGAAATCTGAACCCAACAAAAATC
TTAGAGAAACTGAAGGCATTGACACAATAGAACCACAGCA
AAACTCTCTAAATAGCTCCTTCAAACATATCTCTTCTTTA
AATATATTCTGTGAATCTATGGATTTAGTAAAATCATTTC
TCACCCCTAGTCAATTTGCTTGTGTCATTTTTTCTTATTT
CAGGTCTTCCTTCAAAATTCCATTGTCTAGCACAATTATA
TGATTTGTTGAGTATCTTGGGAAGTCTAAGTAATTTCTTT
CTCTGATCACTATTATAATCACTATATGTATGTATACATA
AATAAAAGTACAATCTCTATCACTATACTGTTAGTTTACT
TCGAACAACATCCAACTTCATCATTTTTTCCAAGCCCTTT
GTTCAACATTAATCCAAAGCACTAGGAATAATAATTGCCC
AATAATATTTTAATGAACAGCCAAAATTTAATTAACCCAT
AGAGTCTATACTTACATAAACTTCAATGTTTTTAAAACTT
TACAAATTTTCCTGATAAAAATAATTTTTTCAATTGAGAA
AATCTGGACTAAAATCATGAAATTTGTAGAAAATGTGTCA
GAGCATTTCCTTCAGGAAGCTATGTATTTAAAAACTTTAA
CTTCTTCAAGGGAATACTTAATTCAAAAAGCTTATTAAAT
ACATTTTACATAATTTTATATGTTTGTAAAGTAATTGATA
TACTCAAATATTCATAAAATTATCAGTTCTGGAAAGTACT
CATGGTAGTTATTCTCGCTGGAATTGTATTGCAAATTAAT
GTTTTTGTTGTTATTCATCTGGTACATAATAAAATTTAGA
AACCTGATCTTAAAAATGAAGTAACACATAAGTTATAAAT
ACAACAATAGGATATCCTTTTAGTGAGGTTAAGAACCAGA
TAATTTTACCAGTTTTTCAGTAAATTACTATGAATACACT
AGTACACAGATACTACTGTGACTCAGCATTCACTTTTTTT
ATTACAAGAGTTACCTGACATTAATAATTCTTTATGTTTC
CAGATTTTCTCTTTGCCCATCAATCCTATCTAATAAAACC
ACATTTATATCCATAGAGTCAAGCTTTAGTTATAGTTATA
TCATGGCAATCACTAAAAGCACTTCTTTAAATTTTAAATC
CCTATAGAAAGATAGTAAAATGGGACACATAGCTTTCCTG
ATTCTGTGAACCCTTCAAAAAATTTATCTAATATCCCTTG
CTAATGTTTATTTACTCTGCTCTGGTTTATTTTTAATAAC
CTTATTGAGGTATAGTTGTTACACATAGAAGAAAGAACTG
CAATAACTTATAATATGATAAGTCTGAACATATGCAAACA
CCATCAATATCATCACGTGTACCATTATCACGATCAAGGT
AAGTGACATATCCAATGCTCCCCAAAATTTCCTTATATCA
CTTTGTTTTTTGTTTTTGTTTGTTTAATTTATTGTTTTTT
GGTAAGAACAAGACATGAGATCTATCCTCTTAATCTTTGA
AGTGGACCATTCTAGCTTGTCAATTCTTGGCATTATATCA
TACAGGAAATCTCTACGACAATTTCATCTAATATATAGAA
CCATGTCTTTAAATTCATTTTTCAGACAATATTTTTATTA
TTAATTATTATCTTTTGAAATTAATATGTTCTTGCATCAT
GTATTTCTATGTAATTTCACCCAACATTCAAAGAAGAAAA
ATCTGACACAAATTTCTCCATAATATTCTCATAGGTGCTG
AAATAAAACAATGGTTGTTATTTTTCTGAACACCTTGGAA
TTTGTTTCAGTGTCACATTCTACCTAGTATTTCATTTGAC
CACCATGTAATCATTCCCCTTAGATAAATATCATGTATAC
TGAAAACAGTTTATTTTATCTTTATATACCTTTTAGTTCC
CAGTACATTGTACAAAAAAAAAATTATAAATGTTTCTTAA
AGGAAGGTATTGATATATAAGCACTTTTACATAACTAAGC
ATAAAAGCATATAAGAATTAATGTCTTCTAGTCATTTTTA
ATTATATTGACATATCTCTGTTGAATTAAATAAGCATGAG
CATATGCAAGTTAAACCAAGTATTTCTCTAGCTCCTACAA
GATTCTTCAGGCCCTCTTAAGGAGATTTCATTTTGAAATA
TCATAGTACCAACAAATTTAGAGTTAGGAATTTTAATATT
GGATGCAACAGTTTAATGATATTATGGCCCTGATTGGACA
ATTGTGTGATTCTTCAGCATTCTCATTCTACTCATGGCAC
AGAACAATTTAAGGAGTAAAATATTCCACACCCTCAAAGT
ACAGTACACAGAGGAAAAAAGAAAACAAAACTTCTATTTA
TTCCTTCCAAATAAGGAGGAATGTTTTTCCTCAAAACCAT
TTAACAAAATTTCCCAAAGTGTTGCTACCCAGGGTTGGTT
TACATGTCTATCTCTAGTTCATTAACTGGCAAAGAAAAAC
AGGATCTTTTAAAATGGACTTAATCATTAATCAGCTCCTA
CGGCATACTGCTATCCAAAGAAAATTTGAATTTTCTAAAG
TAAAACAGCAAGGATATCTAGTATATATAAAACTAACTGT
GCTGCCACAGTGGAGGACCCATCTTCACAGTTGAAGTCTG
CCTTTTAATTTAAGTTGTAAATTTTCATTTGATTGCATAC
TCAAGCTAGCAAAAAAGAAGAAAAAATTACAATATTGCAT
GAGTTTCTTTCCAATGCTTGCTTTCTTTTTCATCTGAGTT
GAAAGACAGACACACACACAGGCACAAACACACACACACA
CAAACACACACACACACACACCCCTTTATGATGCTGTTTA
TCTCTACTGAATGCATTATGTTTATTTCTTCTCAGATGAA
GCTGGTAAACTTGGCATATACTTGTTTAAGCTCCTTTGTA
ATACATGAAAATTGTTTTGTGATATATTTAAATAGCTGGT
TTTGCCCCAAAAATATTAGTTTAAAATTGACAGGCATATC
TTTGTATATATCTTTGTATTCTTGAAGCGCTGGACAATAT
GTAATTTACAGGATATATTTCTGATTGAATAGCTGAGTAG
GGAAAGGATAGATTAAGAGATAAAAGAATAAATGGTCCTG
TCACACCCCATTATGTTCAGGCTCAATTATTGTTTCTTCT
TGGTGATATATTTCAATATCATCTTTCTGTTTTATTTTTA
ATTGCTAACTAGCTCCACCCTCCATTGATTTCCTACAATC
CCCAACCTTTATGTCTTGAAAGTTCCCTACAATCATTTTA
ATTGGGTCCCTATACAGAGAATTCTTGGTTTCAAATCTTA
GAGTGAGATAAAATAGCTTATCTACCCTATTCAAAAGTAA
GTTTTAAATTGTAAACTGTAAGTCCTTGGACTACTATTGT
TTTGTGTGTTTAAAAATGAGCTGGGTGCGGTGACTCATGC
CTGTAATGCCAGCACTTTGGGAGGCTGAGGTGGGCGGGTC
ACTTGAAGTGAGGAGTTTGAGACCAGCCTGGCCAACATAG
CAAAATCCCGTCTCTACTAAAAATACAAAAATTACCCAGG
CGTGGTGACACACACCTGTATTCCCAGCTACTTGGGAAGC
TGAGGCAGGACAGATGCTTAAACCTGGGAGGTGGAGGTTC
CAGTGAGCCGAGATAGCACCACTGCACTCCAGCCTAGGTG
ACAGCAGGAGACTCCATGTCAAAAATAAATAAATAAGTAC
AATAAACATGGTTATTTTTGTGGTTTTGTAATATGCCGTC
TTAGCTAAACTGGAATTATAATTCCCAGAATTTCTTCCTC
TTTATTGTTCCAAATTAGTATTGATAATGAGATAAGTTTG
CATGATATGTGTTAAATATACATGAGTTAGTAGTCACTTT
CACAGTCTGATGGTCTTTGTATGCAATGCATAATTTTGCA
TCTTATACACATTGTCACTAAACTACAGGTCACCTGCTTG
GTGTTGTGTAGCAGCCAGTCCCCTCATTCTTTCCTCTTCT
ACCTGATTTCCTCTTTCAGCTTTTCCAGATGTTCGACTAG
GTGCAACTACATCTCCATATTAAAAGATTCCATTTTCTTC
TGCATGTAACCTGCATCATCAAAGTTGTTCATGAGACACA
GACCTGGCATTCAGTTGTGTGTGTGTGTCACTATTTTTCT
TATGGGTTCCAATTTTTCCTTGATGTCTCCCAGTTCTTGC
CCATTTTGTTTTCTCAAATTCAGCCTTAATAGCATTGTAC
AGATAATGCTAGATGCAGAAGCAACATACACTATTTAGTC
AGATGCCACAATTGTGCAAGGTTAATTCCTGCAAGATTAT
TTCTTAATATATGGCACATAGAATAATTCTACTGCTCAGA
TACAACCCTAGTTGACACAATTAAACAAGTATATATTCAT
ACAATTGAGCAATTTTTTTCTAGTTTCATTAATCCTAAGA
GTCACCCTTTTTGCCTTAAAATGAAAAAATCAGGAAATAA
ATCTCCCAGAAAACTCAGCAGAGCTGCTAGAGAGACTCAG
AGCTGCCATGTCAAAATCCAACACTAAACAGAGTGACAGG
TGGCTTTCTAAGCAAAATGTTTCAGCACAGAAGTGTGGCA
GCTTTTCTTGGATAACAAGCAAGTGCAGCTTTTATTTTCT
TTATGTACTTACTTTATAAGCTTAATATTTTAAATAATAA
TGACAGTATCACTTCTCTGTCTATAGCCCTCTACTGTAGG
GACCTTGGAAAAAGAGTCTTTGTATTTGCATCTATACCCT
CAATCCTGAATTCATGATAGGTTCTCAAAAAATTAGTTGA
ATAAATACCCTAGCAGAATGCTTTGAAGGAAAATACACTT
CACAAGTGCCACTATTACATGGATCACGTGAGTAGCAGCA
GGTTAGAAGCACAATGATTGAAGGTAACAAATGATTCAAG
GGAACAGCAAATCTAGTTTAAAAAAAAAAAGAAAGAGGCA
TGAATAATTTAAAATTCACAAGAGAATCCTCATACAAGGA
TAAGACAAGAGAGAAGGCAAGGAAGAAAGACAGGAAGAGA
GAGAAAAAGACAAGTGGATGAAGAGAGAAAGAAGAGGAGA
GAACAAGAACTTATTTGAAATACTTTTTAAAAGAATTCCA
CATGGATAAAGGCTTTACTAATTCCTAATAAACACAGATT
TAGTTATCAGTTACAGATATTGTATATTATAATTTGTTAG
AAAAATTGATTAATAGACTGGAATTGAAGTGATCTTAACT
CTAATTAGAAAGGAATTTGACAATAATTAACAAAACCATT
TGTTAACCCTTTGAATCAGCAATCCCACTACAAGGAAGTA
AACCTGCATATACACTTCCACAAACATCTCCTACATTAAA
ATATGCATGAAGTCATTCATCCTGGCATTATTAGTGACAT
TAAAATATTAGACACCTAAGTGGGGATAGCTGGACTACTA
CTTGAATAAATACTGTTGTATCTACACATTGAACTCTATA
ATATAGCACAAAAAAAGAATGAAAAGTTGAGGAGATTGAA
ATCTGGCATGACAGTCTAAGGATCTGCATGGACATGACCC
CAGTGGAACTGGTGAAAACTACTAAAATATATAACCAGCC
ATTTAAAGTCTCTCAAATGGTTCTGCATACAGGATATGAA
GAAACATTTATTTGAACAACACCTAGCAAAACTTTAAAAG
AACAGAGAGTCTGTGGTGTTTACATCTTACGTTCTCTTAT
CTTAGTGTGTTGAAAACTTTAATCTTTCCTTTCTGCCCAG
CTCCAGTTTGAGGTCTGTACCATTTATCAGGAGGGACGGG
ACATTAGCATTTCTTATCCTGCAGCAGCCACTTTTTGCAG
AGTCTAAGTTCCATGCAACTGGGGATGAGAGTTGAGACAT
CTCTTTTTCCTCCCAGTCACCACTTATGAGATGGAGGCTT
TATGTTAGCTCACGGGGGAAATTGTAGTTGAAAATATCTA
CATTAAAAAAGAGGGAATAATTCAAATTAATTAGCTGACA
TCCCACCTTAGGAAGTTTAAAAACTATCAAACAGAAGCAA
GCAGAAGAAAGAAACAGTAAGATTACAATAAATATAGGTG
ATATAGAGAACAAAAAATGAAAACCAAAATGAGATGTCAC
TTCAGATTTACTGGTATGGTCATAGTAATAAAAAAAATTT
GAAAATAATGTTTTTATGTGGATATGGAAAAATTGAAGCC
CTCATGCACTGACAATAGGAATGTAAAATTTTGAAGCTAC
TTTGTAAATTATTCTCATACATTTCAAAGAGTTAAACACA
GAGTTCCCATTGACCCAGCTATTCCACTTATAAATATATG
CCCAAGTAAAATAAAAAAGTTCATGCCAAAACGTGTTCAT
AATATCATTATTTGTAACAATCAGAAGGTAGAAAGAACCC
AAAGTTCATAACTGTTAAAATAACTGAATAAAAAATGCTA
CATACAACATAAGCAAAATATGTATACATGCATATAATGG
AATATTATTTGGTGATAAAAATAAAGAAAGACTGATACAT
GGTGCAATATGATAGACTTTGCAATATGCTAATGAAAAGA
AATTAATTATTTAAAAAATCATGTAAGAATCTATTTGTAT
GAAATCTTCAGAATTGGCAAATACGTATATACAGCACATA
GATTAGTGGTTCCCTAGTGCTGAAGAGGATTGTGGATAAG
ATGGATATATCTAAAGAGTATGGGATTTCTTTTTGAAGTG
GTAAAAATGTTATATAATTAACTGGGGTGATTGTATAAAT
CTGTGATTATACTAGATTATTAAATTGTACACTTTAAATT
GGATAATTTTAAGGTATGTTAACTATATTTCAATGAAGCT
GTTACAAAAATAATAAAGCTCTATGAACTGATATGTAGAC
ATTCTCATGCTATTTCATTATTTGAACAAAAAAGCAATAG
GTATATATGTATACATATACAATATGAATATAAGTACATA
TTACATATATACACATATATATGTGTACACAAATGTATGT
GTGTATAGATATATATATTTTTGTTTGTTTGTTTGCTGGT
TTGTTTGTTTCAGATGGAGTCTCACTCTTTTACCCTTATA
GAGACAGGGTTTTGCCATATTGCCCAGGCTGGTCTTGAAC
TCCTGGGCTCAGGCGATCCATCCGCTTCAGTCTGCAATGG
GGTTATATCCTGATAAACCCACTGTAAATGGAAAATATCA
TAAGTCAAAAATGCATTTAATACGTCTAGCATACTGAACT
TCATAGCTTGGTGAACCATATCTTAAACATGTTCAGAACA
CTTACATTAGCCTATTGTTGGACAAAGTAATATAACTCAA
AGCCTATTTTATAATAAAGTTTTAAATATTTTATATAATT
TAGTACTTTACATCAAAACTGTAATGATTTTGCACTATGA
TACAGTAAATATATCATGTCAAATAATCATAAATCAGAGA
CCACCTTTATACTGTATTTGACTAAGAAAGAAGAGGAAAT
ACCAATATATCCATTTGTAAAAACTCAGAAGTATAAAGTA
GATATCATGTAAAGCAATTACCTATAGGAGTTGAGTGGTA
ATTGTAAGAATAGGAAAAGAAACAAGAGTACCAAGTAAAC
CATTTCCATAGATTTTAATAATTAATATAATACAGAGAGC
AAATATAATAAAATAATTGAAATTGAAACAAGTGACCCTA
ATATACAACCTCATTGACACCATTACCTCACATAAAGAAA
ACTAAAGAAATTATTCCAAGTTACTTTTTAATACAGTAAT
CTTATTATATAACTTCAGTTGGATTTATGCTAAGTTCATA
AATGAACTGAAAGTAAAGCTGAATGTATTAGTTGTTGTTT
CATTTGTGAGAGTAAGATTGTAATAATAAATTTAAAAACT
ACTTCAATATAAGATTGAATATGAGTTAACATTAATGCAT
TATTGTTGTTGAGAACCAATCTGCTAATTGTGAGTTAATA
GAATGATGATGACTATTGGAAAGATAGCCAGTAATAACTG
GATTGGATATATAAGCTTATAACTTAAAATATTTTCTCAA
GGTTATTCCCTGAAAATGTTTGGTATCAATGTCACCACAA
CTTTTCCAGTAGCAATATGGACATTTAATACATAGTGATT
TGTTCTATGCCTTCTCTTCTACACAAAGAAAAAGTCAAAT
TAAAAAAAAAGAAAAAAGAAAGAAAAAAAAAGAAAAGAAA
GGAGATTTGAGGTCTGGTGCTAAGACAGTGCGAGGTACTG
TTGGAATGAGAAAGCCATAAAAGCCATAAAAATACAGAAA
CAAAAGACATAGATGAAAGGATCTCTCAGAAGTCAAACTT
GGGACAACTTGAGCATCACCAGAAAGACTGCAGTTTACTG
ATTAAAAATAATTCATGAGTTCTTGAGGTATTTTATATAG
ATATTATAATTTTAGAGCAGTTTTTCATTCACAACATAAT
TGACTAGAAAGTACACAAAGCTCCCATGTGCCACTTGCCC
TCCCCTGCAACACAAACCCACATACAAGGCCCACCCACCA
TATCAACAGCCAGCAAGAGTGATACATTTGATACAATGGG
TACACAGACATCAACACAGTAAGCCTGTGGTATACCTTAC
CTCAGGGTAGTTTCTTGGTGTTGTATGTTCTATGGGTTTT
GACAAATGCCTAATAGCATATATCCACTATTACAGTAGGC
TAGATAATAGTTTTACTGCCTTAAAAGCTTCCTGTGTTCC
AATTATTGATCCTTTCACTCCTCCACCCAGCCTCAGTCAA
CACTGATTTTTTTTTTATGTGTCCAAAGTTTTACCTTTTC
CAAAATGTGATATAGTCAGAATTATACAATATGTAGCCTT
TTCGTATTGGCTTCTGGCACTTAGTAATATGCATTTGCTT
CCTCCACGTCTTTTCATGACTTCATTGTTCACTTCTTTTT
AGCCCTGAATAATTTCTCATGGCCTGGATATAACATAATT
GCTCTTTTTACCCACTGATGGACATCTTGGATTTGGCAAT
TATTAATAAAAGTGCTATATCCATCCATGTGTAGGTTTTT
GTATGCATACGTTTTCAACTCATTTAGGTGGATAAATACC
AACGACATGATTGTTGGATTGTATAGTAAAAGCATATTTA
TTCATATAGTTTGGCTGTGTCCTCACCCAAATTCCATCTT
GAATTGTAGCTCCCACAATCCTCACGTATCATGGGAGGCA
CCCAGTGGGAAGTGATTGGATCATGGGGGCAGTTCCCCCA
TGCTGTTCTCATGAGAGTGGATGAGTTCTTATAAGATCTG
ATGATTTTATAAGCATCTGGCATTTCCCCTGCTTGTACTT
CCTCTTCCTGCTGGCATGTGAAGATGGTAGCTTGCTTCCT
CTTCACCTTCAGCCATGATTGGAAATTTCCTGAGGCCTCC
CCAGCAATGCTGAAATGTGAGTCAATTGAAACCCTTTCCT
TTATAAATTGCAGTCTTGGGTATTTCTTCATAGCAGTATG
AGAATGGACCAATATATTAAGTTTGTAAAAAACTGCCAAA
ATGTCTTCTAAAGTGGCTATGTCATTCCCGCTAGCAATGA
ATGAGAGTTCCTGTTGCTCCATATCATTGCCAGCACTGAG
TGTTGTCAGTGTTTTGGATTTTAACCATTCAGAAACAGTC
AAATAAGACATATTCTTGGTAGTAGCATGTCAACAATGGA
TACAGAAGGTCATACAGAGGGAAATAATAGACACTGGAGA
CTCCAACAGGGTGGGAGGTGCCACAGGGGTGAGGGTTGAA
CAATTACTTATTGTGTATAATGTTCACTATTAGGTGATGG
TTACAGTAAAATCTCAGACTTCACCACTATGCAATATATC
TATGTAACAAAACCGTACTTGTTTCCCAAAATTTATTTTA
AAAACTCTCCTGTTATTTTGATAAGGTCTTTATTTATTTA
TTTTTCTTTTTTGAGACAAAGTCTCGCTCTGACAGCCCAT
GAGCTGGAGTGCAGTGGCCGGATCTCAGCTCACTGCAAGC
TCCGCCTCGAGGTTACGCCATTCTCCTGCCTCAGCCTCCC
GAGTAGCTGGGACTACAGGCGCCCGCCAACTCGCCCGGCT
AGTTTTTTGTATTTTTTAGTAGAGACGGGGTTTCGTCGTG
TTAACTAGGTTGGTCTCGATCTGCTGACCTCGCGATCCAC
CCGTCTCGGCCTCCCAAAGTGCTGGGATTACAGGCTTGAG
CCACCGCGCCCGGCCTATAAGGTCTTTAGAGTAGGCAATG
ATTTTTGCTGTCATATTTTTGACATTTTTGTGTTTCTTGT
TTTTGTTCTTGTGATTTAAACCTAGGTTATTTAATTTTGT
GATGGAGGTGGGAGTTGAAGGCGAAGGGTAAAGAGAAACA
CAAACATGCCATTGGTAACATGATATAATAAAATACGTTT
CTACTAACCTGTTGATTTTAGTCTTTCAAAAAATATTTTT
TCCTCTTCTTATTATCTATGGACTCTCTCAAACCTCGTTA
AGGGTCTGTAAGGTAAATAGGCTCTTTCTTTAGCAGTTTT
TCTAGTAGTTCCCTTCTGTGTATTCTCTTTTTAATTTGTA
TTATTTATAAACAGGTTTGCAATATTTGTCCTCTTTATTC
CCAAAACATATTAAATATCTGTTTCTTATCTTTATAATTA
TAAATTGATTCATTTCCCAACATTGTAATCAGATTTCAAA
ACAGTAAAATATGGGACAACAAAATTTGTTTTCAATTTAC
CAACTCAAATATTATAGTATACAATGCTAGCCAATTGTTG
ATGTAATGCACATTTGTACACTTTTTCTTGCCTGTCTTCT
ATTTCTTCCTCCTGAGAAGACATTTTTCTCTGAGGAAATG
ATACCTTCCTTTGCTTCATCTATTTATATGTTTCAGAGGT
ATTGTCAGAGTGTGTAAAACGGACATAAATTAGAGTAATC
TACATTTCTTTCCTGTGAATATAATCGTATAAGGATCAAT
AAAAGGAACCCAAACCAAAACCTGGTGAAGAGTTTCCATC
TCCAGTGATGTACATATGAGATAATATTTCATTTTTTTGT
TGTTAGTATCCTGTTTTCCTGCTTCCTGTCCATTCTAGTA
CCTATCAGTTCTATTTAGTCAATGAGAGTCATTTACTGTT
ACTTTCCTTCAGAGATTACTGATAGAATAGATGTAAATAT
ACCTTGAGAATTGAATATTCATTTATAGATTAAATAACAA
AGTTGAAGAAAGCTTTTTTCTGTTTGTAATTGCCTTTATG
TTAACTGACTTTGCCCTATACCCACACATGAGTTGAATTT
TCAGATTTGTTTAATATATTTCTTAAAATGTAAGCTCATT
AAAAAGCTTTTTTCTCTACTACTCTTTTTTTTACTGTTAT
TATGTGACTTGGAGCAAAGTGGCTGAGATATATAGCTTAA
ATAAAAGGTACATTAGGAAGACAAACATGATTTTTCTGAT
TTGCACTTAATAGGAATAAATTCGCTATTGCTAAATTTTA
GAACTGTAGTAAAATATAATAAAAGTTCCATATGAATTGA
ACTCTCAGAATTTGCCATAGTTCAATAGTTACAGCCTGGA
TGATAAATGACTAAAGCATTTTTTAAAAGGACAAAGATAA
AGGAAGAACTTAAAAGTGTTAACAAAACAATAAAACATTT
TAAAGATTTATTTGGCCACTATTTGTAAGTGGACTGAGGA
AAATATCTAAATACATCAAGTAAATGCTGCAACTATTGAT
TATATTATATATAGCATCTATGAGCATTTATTTTCTAGGT
AAAGAAATCTATCATTGAGAATTAAATTTGATACCATATA
TTTTTTTCTCACAATATCGAATGGAAAACAATATTAGCTG
GTATCAAAGGAAAGAATAACTGCATTGTATATATAATTCT
GTGTGTTCTAAATACAATATGCTCATTTAAGTAAAAACAA
ATTCAATGAACTACATTTTTCTCTGCTACCGGTAAGTTTT
CAATGGTTACCTCTGGTTCCATCTTCCAGACAAAAAACCA
ACAAAGAAACCTCAGACTTAATTTGCAGTTTAGACCAAAT
GGACCTAATAGATATTTGCAGAATATTTCATCTAATGGCT
GCAGAATACACATTCTTTTCCTCAGCACACATATCATTCT
CAAGGATAGATCATATGTTAGATCACAAAACAAGTCTTAA
AACATTCAAAACAACTGAAATAATATCAATCATCTTCTGT
GACCCCAATGGAATAAAACTAGAAATTAATAACAACAGGA
ATTTAGGACGCTAAACAAATTAAAGAATATGCTCCTGAAT
AACTAGTGTGTCAATGAATAAATTAAGAAGGAAATTGAAA
AATTTATTGAAACAAATGATAATGGAAACACAACATACAA
AACCTATAGGATACAACAAAAACAGTACTAAGAGGGAAGT
TTATAGCTAAAAATGCCTACATCAAAAAAGGAGAAAAATT
TCAAATAAGCAATACAACATCTTATCTAAAGAGTAATAGC
AAACTAAATCCAAAGTTAGTAGAAGAAAATAAATAATAAT
GATCAGAGCAGATAAATAAAATGGAAATAAAAAATACAAC
ATATTTATGAAACAAAAAGTTGGTTTTTTGAAAAACAAAA
TTGATAAAACTTAGCCAGACTAAGAAACAAAGTGAAGATA
AAAATAAAGGAAATAAAAAATGAAAAAGGGGACATTACAA
CTGATACTTCAGAAATTCATAGGATCATTAGTGAGTACTA
TGAGCAACTATATGCCAATAAATTGGAAAATCAAGAAGAA
ATGAATAAATTCCTAGACACCTACAACCTACCTAAATTGA
ATATGGAAGAAACCCCAAACCCCAGCAGACCATTAACAAG
TAACAATAAAAAGTCTCCCTGTAAAGAAAAGACCTGATAG
CTTACTACTGAATTCCACTAAATACTAAAGAACTAATACC
AACCCTGCTAAATCTGCTCAGAAAAATAGAAGATGAAGAA
ATTACTTCCAAACTCTTTCTACAAGGTCAGTATTACTCTG
ATGCCAAAAACAGACAAAGACACATCAAAAAAAGAACACT
ATAGGCCAGTATCTCTCATGAATATTGATGCAAATATCTT
CAACAAAAATACTAGCAAACTGAATTCCAACAGTACATTA
AAAAGATTATTCTTCATGACCAAGTGAGATTTAGCCCTGT
GATGCAAGAATGGTTCAACATACATAAATTTACCAATGTG
ATACATCATATTAACAGAATGAAAGGTAAAAACTGTATGA
TCAATTCAATTGATGCTGAAAAGCATTTTTTAAAAAATCA
ACATTTCTTTATTATAAAAACCCTAAAAAAGGGGGGTATA
GAAGGATCATACCTCAACATACTGAAAAGCATATATGATA
GACCCTCAACTAATGTCCTACTGAATGTGGAAAAACCGAA
AACCTTTTCTCTAAGATCAGGAACACGACAAGGATTCCCA
CTTTCACCACTATTATCCAACATCATACTGGAAGTCCTAG
CTAGAGCAATCAGAGAAGAGAATGATATAAAGGGAATCAA
AATTGTAAAGGAAGAATAAAATTATTCTTTTTTGCATATG
ATATGATATTACGCTTGGAAAAACCTAAAGATTCCATGAA
AAACTGTTAGAACTAATAAATTCAGTAAAGTTGAAGGATT
CAAACCAACCCACAAAAATCAGTAGCATTTCCAAATGCCA
ACAGTGAACAATGTGAAAAAGAAATAAATAGCCACACATA
GAATGAAATACCTAGGAATTAACCAAATATATGATTGATC
TCTATAATAAAAACTACAAAACAATAATAAAAGAAACTGA
AAAGAAACACACAAAAAAATGAAACACTATTTCATGTCTA
TGGATTGGAAGAATCAATATTGTTAAAATGTCCATACTAT
CCAAAGCAATCTACAGATTCTATGTAATCCCTATCACAAT
ACCAATGACATTATTCACAAAAGTTGAATAAAAAACAAAG
CTATCCTAAGCAAAAAAACAAAACAAAACAAAAACAAAGG
TGGAGAAATCATATTACTTGATGTTAAGCTATGCTAGAGA
GCTGTAGTAACCAAAGCAACATGGTACTGTCATAAAAAAG
GACGCCATAGACCAATGGAACAGAGTAGAGAATCCAGAAA
CAAATACACCCACCAACAGTGAACTCATTTTGGACAAAGG
TGTGAAGAACATACACTGGGAAATAGTCTCTTCAATCAAT
ATTACTGGGAAAACTGGATATCCATACCCAGAAGAATGAA
CCTAGACCCCTATCTTTAGCAATATACAAAATTCAACTCA
TAGTTGACTGAAGACTTAAATCTAAGATCTCAAACTGTGA
AACTACCGTAAGAAAACATTAGGAAAATTTCCAGGATATT
GGTCTGGGGAAAAATTTCTTGACCAATGTCCCATTACAAC
CACAGGCAATCGATTCTGCAATGGACAAATGGGATCATAT
CAAATTATAAAGCTTCTGCACAGCAAAGGATGCAATCAAC
AAAGTGAAGAATTAACCCACAGAATGGGAGAAAATATGTG
CAAATTATTCATTTTAGAAAAGATTACTAACCAAAAATGT
TTAAGGATCTCAAACAACTCTATAGAAAAAAATCTAATAA
TCCAATCAAAAATGGGAAGAATTTTAAATAGGCGTATCGC
AAAAGACACTATAAAAATTATAAACAGGGGTTTGAAAAGG
TGCTCAATATCATTATCAGATAAATGTAAATCAAAATTAC
AATGACATATCATCTCACCCTAGTTAAAATGGCTTATAGC
CAAAAGACAGGCAATAACAAATGCTGTCAAGGATGTGGAG
AATAGGGAACCCTCGTACACTGTTGGTGGGAAAGTAATTT
GGTACAATCACTACAGAGAACAATTTCAAGGTTCCTCAAA
AAGCTAAAAGAGTGCTACCACATGATCCAGCAATCACACT
GCTGAGTATAAATCCAAAATAAGGAACTCAGTATATGGAA
GAGATATCTGCATTCCTATGTTTGTTGCACACCATTTACA
GTAGCTAAGATTTGGAAGCAACCTAAATGTTTATCAACAG
ATGAACTGGTAAAGAAAATGTGACACATGTACACAATGGA
GCACCACTAAGCCTTAAGAAAGAATGAGATCCATTTGCTA
CAACATGAATGGAACTGGAGATCACTGTGTTAAGTGAAAA
AAGCCAGGCACAGAAAGACAGACATCACACATATTCTCAC
TTATTTATGGGATCTAAAAATAAGTACTCTGTGTGATTTA
AACTTCAATTGAGCTCATGTACATAGTAAAAGGATAGTTA
CCAGAGTCTGAGAAGGGTTATAGTGGAGTGGGGGTCAGTG
GGGGGATGGTTAATGGGTATGAAAAAAACGCAGAAAGTAT
AAATAAGACCTAGCTTCTGATAGCACAACAGGATGACTAC
AATCAATAAAAAGTTAACTGCACATTTTCAAATAACTAGA
AGACTGTAATTGGATTGTTTGTAATACAAAGATAAAACAT
TTGAGCAGAAGGATATCCATTCTCCAAGTGATTATTTTAT
GTTGCATCAGTGTATCAAAATGTCTCATGTACTCCATAAA
TATGTACACCTACTATGTACGGACAAAAATTAAAACTTAA
AAAAAAAAAACAGAAAAACATAAATCATGAATGAACTCCC
ATTCGCAACAGCTTCAAAGAGAATAAAATACCTAGGAATC
CAATTTACAAAGGATGTTAAGGACCTCTTCAAGGAGAACG
ACAAACCACTGCTCAGTGAAATAAAAGATGACACAAACAA
ATGGAAGAACATGCCATGCTCATGAATAGGAAGAATCAAT
ATCATGAAAATGGTCATACTGCCCAAGGTAATTTATTGAT
TCACTGCCATCCCCATTAAGTTACCAATGACTTTCTTCAC
AGAATTGGGAAAAACTGCTTTAAAGTTCATATGAAACCAA
AAAAGACCCACATTGCCAAGACAATCCTAAGCCAAAAGAA
CAAAGCTGGAGGCATCACGCTAACTGAGTTCAAACTGTAC
TACAAGGCTACAGTAACCAAAACAGCATGGTACCAGTACC
AAAACAGAGATATAGACCAATGGAACAGAATAGAGTCCTC
AGAAGTAATACTACACATCTACAGCCATCTGATCTTTGAC
AAACCTGACAAAAACAAGAAATGGGGAAAGGATTCCCTAT
TTAATAAATGGTGCTGGGAAAATTGGCTAGCCGTAAGTAG
AAAGCTGAAAATGGATCCTTTCCTTACTCCTTATACAAAA
ATTAATTCAAGATGGATTAGAGACTTAAATGTTAGACCTA
AAACCATAAAAACTTTAGAAGAAAATCTAGATAATACCAT
TCAAGACATAGTCATGGGCAAAGACTTCATGTCTAAAACA
ACAAAAGCAACAACAACAAAAGCCAAAATCGACAAATGGG
ATCTAATTAAACTAAAGAGCTTCTGCACAACAAAAGAAAC
TACCATCAGAGTGCACAGGCAACCTATAGAATGGGAGAAA
ATTTTTGCAATCTACTCATCTGACAAAGGGCTAATATCCA
GAACCTACAAAGAACTCAAACAAATTTACAAGAAAAAAAC
ATACAACTCCATCAAAAAGTGGGCAAAGGATATGAACAGA
CATTTCTCAAAAGAAGACATTCATACAGCCAACAGACACA
TGAAAAAATGCTCATCATCACTGGCCATCAGAGAAATGCA
AATCAAAACCACAATGAAATACCATCTCACACCAGTTAGA
ATGACAATCATTAAAAAGTCAGGAAACTACAGGTACTGGA
GAGGGTGTGGAGAAATAGGAACACTTTTACACTGTTGGTG
GGACTGTAAACCAGTTCAACCATTGTGGAAGACAGTGTGG
TGATTCCTCAAGGATCTGTAGAAAAGGTAGAAATACCATT
TGACCCAGACATCCCATTACTGGGTATATACCCAAAGGAT
TATAAATCATGCTGCTATAAAGACACATGCACACGTGTGT
TTATTGCAACACTATTCACAATAGCAAAGACTTGGAATCA
ACCCAAACATCCATCACTGACAGACTGGATTAAGAAAATG
TGGCACATATACACCATGGAATACTATGCAGCCTTTGAAA
AAGGATGAGTTCATGTCCTTTGTAGGGACTTGGATGCAAC
TGGAAACCATCATTCTCAGCAAACTATTGCAAGAACAAAA
AACCAAACACCGCATGTTCTCACTCATAGGTGGGAATTGA
ACAATGAGATCACTTGGACACAGGAAGGGGAACATCACAC
ACTGGGGCCTATTGTGGGGAGGGGGAGGGAGGGATAGCAT
TAGGAGATATACCTAATGTAAATGACGAGTTAATGGGTGC
AGCACACCAACATGGCACATGTATACATATGTAACAAACC
TGCACATTGTGCACATGTACCCTAGAACATCAAGTATAAT
ATATATACATATATATGTATATATACTTTCTTGACTTAAT
TAAAATACATTGAGAAGATTATCAAAGATGCATGGATCTA
AGCTTTACTGGCATTTTGGTCTAAAGAAATATTCCCCTAC
CATGGAGGCAAAATTTCTTACAAAAGTTGGAAATATTATT
TGCATCTACAACAAAATGAAAGAGTGACATTTAGCCAAAA
CAAAAAAAAAAAGATTTTTAATGTGTAAATATTCACATTA
GATAAAATTATAGTTGCTAATAAATAATAATAAAATATCT
TTTAAGATATGTTCCTATATATGGAAGGCAGAGAACTCTA
ATATGGCCCCTGTGAGTCCATCCCCTAGAGTACATACCTT
TTATGACTCCCTCACCACCTCGAGGGCGAATGTGTGATGG
GTTATCATTTTTATAAATAGGAATTTCTCATATTTAATTA
AAGTATCAAATCAATTAACTTACTTGAGAGTAGTCTCTAA
GTAGTAAGATTGATTTCTAGCCACAAGACAAGAAAAAACA
TTAAGTGTTCACAATTTCAGAGACCTTGGAAGCAGACTTT
TGCCTTTTTGTACCTCAATGAAGACAGTCAGTCAACACTT
TGATACAGATCTTATGAGAACTGGAACTGAGAACTCATTC
ACATGTGTTGAACTGTTGAAGACAGTCAGCCAACAACTTG
ATATAGATTTTATGAGAACTGGAACTGAGAACTCATTCTC
GTGTGTTGAACTGCTGACCCAAAGAAACTCTGAGATAATA
AATTTGGGTCCTTTTAGGTTACTAAGTTTGTAGTGATATT
TTTGGTTTTGCAGAAACAGAAAACTAGTAGGACATAGCAC
GTTTGTGGCAAAACGAAAGATAACATAAACCATTATCTGT
ACTATAATGTTCTACATTCCTCTTCTTCCCTTCAAACTGA
CACAAAATATATATGTTTTGTGATATTTAAGAGACATGTG
GAAATTTTTGGATATTTTTCTAAACTAGAAATTATGGCTT
GCTCTTTGAGACGGCTCTCTATTTTAAATAATGTCACAAA
TTACAAATACTACTTTAATATAAAACATTCTACTTTAATA
ATATACTGTAAAATATTCAGAAATTTAAATATCATGGTAT
TATCAAGTTCAACAAGTGGTATGTTGTCTTATGTACACGG
AAATGTGATAAAATTTTTATAAAAACATAATTTTAGTATG
TATTATATTGATTTGTAATCAACTAGAAAATCATATGCAA
AAAGTAAGATAACCATAATGCAATTTCTTATGTTTGATAG
TTGAAAAATTTCAACTGCCATTTTATTCTGATGAGTAAGG
GACAAGGTTTATGAGTGAATGTACAGCTGCATAGTAGTGC
AAGGAAAAGGAAAGGGTTCTAGCTTGATACCAAACGAAGT
TATATGATAGGAAAGTGTGCACTTAATTTGGCAAATGGTA
AATACTGATTATAAGTAAATTTTCTCATCATATATGCCAG
TTTAAAAATAACTATTTTTGTTATCTTTTTACTCAGCACT
ACGTTTTCCTCAGACTTCTAAGTGTCAGTGACCTTTATAT
ATATGTGAAAGTATTTAAATACAGAGAACCACCAAGACAA
AGAGGTGTTGTAGAGACAATATCTAGAAGAGACAGAAAGT
GTAGATAGGCAGACTATTTTGAGGCCCTCTTTTTCTCTAT
TTTTTTTTTTTTTCTAAATCTTTTAGAGTCTTCTGAGAAA
CTGAGAAGTTAATACGATTTTGGTAAATTAATGAGGCTGT
TGGGGATAAGAATAGGCGTTCAGGGCTTACAAAGGAGAAT
AATCTCTGTTAAACAAAGCTGATTTTAGAGTGATATACCA
AAGAGTCACATCTTAAAATCAACTCAAACCTTGGCTAGAC
ACAGGTAATTTGCGAAACTGTGTGCCCCTTCCATGACTAT
GTTTAACTGTGTTGTGCAATATTGCAGCCAATAATTGCAT
GCGGCTATATTACTTTAAATTAATTAAAATAAATGTGTCC
ATTTTTTAAAACTTAGTTTAAAATACAGCATCTAAGCTTA
TTGATTATATTTTTTATTGTCACTAGAGTAGAAATATCAA
GTAATTCAAAACAGAGTTCAGTAGTTGGCTTTCATAGCTT
GGGCTTACTTTCTATGTCCTCAGGAATTCACAGAAAAACC
TGATTATTTTCCCCTGAAGGAGGTTGATGTGGCTTCTGTT
AAATTACTGCAATCGTAACTACTAGAATAAATCAGTTGTT
GCACAAAATATTGTTGCAAGTTCTTACCTAATGCCCCTTG
TCTGTTCCAGGATGCCATCCATGGCACCACATGTCATTTA
GATACCACATCTCCTTAGGATCCTTTGGCTGTGACAGCTC
CATCTTCTCTTTTCAGGAGCCTTAGAGTTGAATGGAAAAG
GGATTGGATACAGAGTCTAGCTCTGAATCTTTTAAATCTT
TGTTGGTGTCACTAAATTTATACATTTTCTCAGGATATGG
CACTGTATTTAATTTTTTAATCCTGATCAAGTATTTGAGG
ATATTTAAGGGGTTTCCACTTGGGCCTCTCTGTCAGTTGG
TATATGCTTACTTTAAGTAAAATCCTTCGAGAATTTGTTC
CTGCCCTTACTTTATCTGATCTATGGCCAACCTTTTTCTC
ACATTTTTTCTAATTAAAGAATACATCAAAAAAGAGTTGA
TGGTTTAACATTGCTTGGAACATAGTAATTGCAGTAATAT
CTATTGAATCAGAAAACACCTACTATAAAATATAAAGATA
TTAAATCTTTTAAAAATTGGTTGTCTATGTTCTGTTTCCA
TGTCATAATAGACTGCATTGAAGCATATATCTTTCCTAAA
TGATAAGCTAGCAATCTACATAAAATATTGTATTTACATC
AGTATGTAACAAATTGTTCATGCACATGATAATAATATTG
AATTATTCATAAAAGGTCATATTCATTGTTCTATTATGGT
TGAGGAAAAAAGTTAAACAAACTTAAATTTATTTCTTTAC
CTCAGAAGTGTTTATAATATTTAATATGACAATATGAATA
TAAGTGTTTAAGTGGAGCATATTTTAGGCAGAAAATTTTA
AAACTACTTGGTGATGGTACCTTGTTGTTGTAGTTTTAAT
TTATAAACACCCTTTTACAACCACCAAATTAGAAAAAAAT
TTGGAGTTTGGTACCCATTTTTAGCATTTAATTAGGTGTC
AAAATGAATATTAGTTCTTTTGAATAGTACTGAGCATTGC
TTTAAAAGTGTGCTGTTCTATTTTAAGTTTGTATACATAA
TGAAATATAGTTTAGCTTTGTTATGCTTAATTTGGTCTAT
AAATATTGTCCTCTACTTGATAATTGTTTTCATCACTTTA
TTCATTAAGGTAATTATTTAATTAGAAGTCATTGAAATCA
ACAACTATGATTCTCTTACAAGGTTAAGAATGATTCTCTC
TACATTTTTGGTTCAAAACTTTTAGAGTGATTTATAAGAA
TTTTATTATACTTAATTATAGATTATGGATATTTAGGAAG
TTTACTAAGAAACAAGTCTACTGGGAGAACTCAAGTAATG
TAAGATAAACATTTTTTAAACAACATCACTATCAGATAAG
TATTAATGTTAGTAACATAGGAAAATGTCATTGACAATCT
AATATGAAATAGACACAAAATAAACATGAGTATATATTTT
TAAACACACGGTTAATATGAATCTTAGCCTTATACTTTAG
AAATACTGAAAATATATCTATTTTTATTTTCAAGTTTTTT
TTTTATTTTTTTATTTTTTTAATTATACTTTAAGTTCTAG
GGTACATGTACATAACGTGCAGGTTTGTTACATATGTATA
CTTGTGCCATGTTTTTAATGTTGATTTTGACTTATATTCT
ACCTTAATAAGAAAAAACATCAGTCACTTAATTTGATTAA
GAGCGCAAGCTGAGGATAGTACTCAGTTATGATGATCTGT
GTGATCTGTGCACATTAGTATTTCTGTCCTACAGTTTCTC
ATTTGTAACATAGATCAAATTCCAGTTGTTGTGAGATGTA
AATAAAACTATACATGTTAAGCTTTTAAAAAGTGATTGGT
TTATATTAAGTTTTCACCTATAATTGTTTCTGTTGTCATT
ATTATTGTCATTTCTAAATATTAATAAGGACTTCCTCCCA
TTTTTAAGTAAAACATGGCAGGATACCTACTGCATATTTT
ATCGACTTCAGAATATTTGGAAAGTTTGAGAACCCACATC
CTAAGATTCAATCCCTCTAGAAAAATCAAGCAACCATTCT
AAGATATTACCTCTGCCCAAAGCACTGCCACTGATGGAGC
TGCAGGCCACAGATCTTTCAAGAAGACCAGTGATGTTCAG
TACCCTTGAAGTCTATTATCATCATTTGTTTCTCACTGGA
AGCTCCTGCATACATTTTATTCTTCTCTGTCTTATTTTTT
CTTGAAATTTTTTAAATTGAAGAACTGGTTTGCTGTGTTA
TAGAGTGCTCAGAGTCTGGACGTTTCAGATTATATCACCA
TGGTTTCTCTTAAGATAGTATTTTATATGTATATTTATAT
TTACAAATTGGACTTTGATCTAGAGCACTCTTGTCCAATA
TGTTTACCAGTAGCTAAATGGGACCATTTAAATCTAATCT
TGGATTATTTAACATTAAATAATATTAAATTTTCAAATTA
TCAGTTATACTAGCTGTCATTAAGTACTCAATAGCCACAT
GTGGCTAATGGCTTCTATAGTGGAAAGTCCAGATATAAAG
TATTTCTATAATCACAGAGAGTTCTATTGGACAGTTTAAA
TCTAGATGCTTGAACTGCTTCATGTTGATTTCCTTTATTT
CATAAAATTACTGCTTAAGTAGTAATTCAAATGTCCATTA
GACCAACGGGTGCATAATATATGTATGTTTACTTTTTGTG
ACATTATTAGCCATTGGTTTTCATTGCCTAGGTCAATCAG
TTCTTTAAGGGTTGATGAAAAATAGAGACACAATAGCATT
TTTATTTTATTATTATATGGATTTATTTTATAATGAAAAT
TTTCTATTTATCTTCAAATATCAGTTACTCAGATCAGATA
ATCAGAGAAGAAGGTATAAATTCTGTATTATTTCCTTTAG
TATGTTCAAAATAATATTTTTAGTTCTTAGCATTTACCAG
TTTAACCAATGCGAAGCTATTTGTATTATTATGAAAACAA
GAATGTAAACATATGTGATGTATTTTAATGAATGTAGGTA
CTATTTGGTTTAATTATTGCAACTTTTTGTCTTTGGTTGT
GGGAGCCTCTTCAAATTGACTCCTGAGTGTTTTCACAGGA
TGATAGAATATTGTGGAAGTATCTTATCATCAAAATTGCT
TATCCCACATTAAAATTTGAAATTATTTCTATAAACCTTG
ACTTCTTTTAATGGAAATTGTTTCAAAAGATAATATCTCT
AATAGCATTTTCTGCTGGCCTTATAAAAATCCCTGAGAAT
TATAAACATATGTTTGATTTCAGTATCAGGGACTTAGGGA
CACAGAGAAAACCAAAATAGATACTGAACTGTATTGATGT
CATAACAATAGTTACATCTGAAAAAACTGGAATTGCAAAA
GCCATGGAGGATTATACTATACCTTTATCTATAGTGTTTA
ATTTTTTTACAGAGATAAAATATTTAAATATTGAATTATG
TAAATAAATATGTCTATAATTAAATATTTGGATAAATCTT
CTATTTAATAAAGCCATAATAAATTATTATATCAGATGTT
TGGGGATTATTTATAATCAAATTACAGCTTTATACATATA
AACTTTTACAATTCTTTTGCATCATACAACTAATATAACA
TATGCCAGATTATAATATTTGGAAAATAAAAAAATGAATG
AATAAACAGAACTGGCTACAGAGAGACATGGTTAAGTTAA
ATGTGTCTGATGTCTGACAAGATTTGGCCTGGTTGTCAAC
TTCTCCACATTCTTACTATGAGAGCCAGAATCAATTTCAC
TATCATTCAAATGACAATGATAACTGAAGTCATCTTGTAT
TGTTAAGATGATCTGACATAATTAATCTAAAACATATACC
ACAGGGTCTTTCATGCAAAAAGTACAAAACAATTTATGAG
CATTGATATTCATATCAGTCTGTTTTTAATACATACACTA
TGAAAATTGTCTCTAATTTAAATTGAAAATGATCAAGTAA
AAAGGAATATGTACATGAAAAAAATATACTTTTGATAAAA
TGGTGGCATCTTTATAACTTTTTTTTTGTACGCAGATCTT
TTAATTGTTTTAATTAAGAATACTTACGGCTGAGGAAAAG
GCACAAAAACAGGAGGTATGGTAATTTCCAATGACCAGCT
TAAAATACCTCACAATCTGGCATGTCAAGCAGGTTTTGCC
TTCTACAGTATTATGTTATGAAAAAAAATTATGTGAACTT
AATGGGTTCTCCCTCTGTGTCAGGTGAATCGATGTCAACA
TTATCCCTAGATAGAAAGCACGGCTACGTTGTAATTCTGC
TGCTGAAATGGAGCAGACTCCTCTTTTTTTCTTTTATTTG
CGTGTTACAGGAATGGACACAACTCTAATACAGAAGAAAA
TATAATGAATAGGAGTAGTTTTACAAGCTCGAAAAATACA
ATTGATATTTAAGTAACATTTTTTATAAATCTTCTTTGGT
AACTGATAAATGTAAGTGGAATGGAAACTAGAAAGGGATG
CTGATATTCAGCACTTCACCTTTAAGTGGCTAAAGACAAG
TCATAAAGAACAATTTATTAAAAATAGAACATATCTCAAA
TACCAGTTTCATGGTAGGCAATCACTAAGGTGATTGGTGT
TAAAGTGAGTGGGTGAGAGAAAAGGAGTGAGGTTTAGTAA
TTGGTTAATGGCCACAGTACCAAGGTATAGGGCCCGATTC
ATTAAGTCTTATGGAGAGAAAATGTTTTGATGGATACTAT
AACAATCATCCAATCTCAAAGTATGAGACATTTAATCTCT
TATATCATTTTTAGATCCTAAAAGAATGCATTAAATTGTG
CTCAGAGCTCTTCAATAAAGTGATGTAATGTGTAATTTGA
TATCAGAAGCATATCACCAAAAGGTATTATGGTCCATTAT
CACCAAATGGTATTATTCTCTTTAAATTCTGACATATTGT
ATGAAAGTAGTGGTTTCTAACCTTTTAAGCTACAGTTTAA
AACTCAGAAATAGGAAGTTTTTCAATTGAACTCCTGGACA
TAGAAAGTGGAAGAATGATTGCCAGAGGTTGGGAAGGGTA
ATGGGGGTAGGATGGGGATGGTTAATGGGTACTAAAAAAT
AGAAAGAAAAAGAACCACCGTATAATAGTACAATAAGGTG
ATTATAATCAGTAATAACTTAATTGTACCTTTTAAAATAG
TGAAAAGTGTATAAGTGGATTGTAACACAAAAGATAAATG
CTTGAGGGAAGGGATACCTCATTCTCCATGCTGTGATTAT
TACACTTTGCATGCCTGTATTATAACTTTTTATAAGGCCG
GGAGTGGTGGCTCACACCTGAAATCCCAGTACTTTGGGAG
GCCGAGGCGGGTGGATCACGAGGTCAAAAGATTGAGACCA
TCCTGGCTAGCACAGTGAAACCCCATGTCTACTAAAAATA
CAAAAAAAGAAATTAGCTGGGCGTGATGGCACGGGCCTGT
AGTCCCAGTTACTCAGGAGGCTCAGGCAGGAGAATATTTT
GAACCTGGGAGGTGGAAGTTGCAGTGAGCTCAGATTGCGC
CACTACAGTCCAGCCTGGGCAACAGAGGGAGACTCATGTA
CCCCATAAATGTATACATGTACTATGTACCTTTACAAATT
AAAAATTAAAATTAAAAAAGATACAAATATATACGAAGTT
CTAAGGAAATCCTGTTTCTTCAATGAGCTAATTTTTGAAA
TTAATTACAATTTAAGAAGGATCATTTTCTACATTGTTCT
ATCATGCTCAGTGCCAGCAATGGGGCTGGTCCTTCCACAA
TGCCACTGTCTATCTTGGGAAGAAAGACTTCAGTGTCTGG
AAGAGTTTACTTACAAGAGTACTGGACAAGAAGAAGGCAG
GTGGATACAGGATAACAAACTTGAACATAGGTGATAAGAA
GAGATTGGCTGACGTAGCATGGTGGCTCACTTTGTTGAAG
TTTCTGCTTCTATGTGATGTGTTGCCTCTATGTGTGGAGA
CTGTGTTACAGTTTTTCAGCTCTTTTATGGGCTGCATTGT
GCTGCCCTGTGCTCCCTTCCAGGTTTATCTGATGAAATCC
TAATCCCCAGTACCCTAATTGAATATAGGGTCTCTAACAA
GGTAATTAAAGTTAAGTGAGGTTATATGGTTTGGTTTTAA
TCCAAGATGACTGGTGTTCTTATAAGAATAGATTAGAGCA
CAAGCATACAAAGAGAGAACCCATGTGGAGGATGCTGGAG
CAAGAGGACTATCTAAAAGCCAAGGAGAGAGGTCTTAGAA
GAGACCAACCCTGTTAACACCCTGTTCATCAGAATTGTGA
GAAAACAAATATTTGTTGTCTCCACCATCCAGTCTGTGGT
ACTTTGTTACGGCAGTCCTACCAAACTAATACAAACTCTG
ATTCCTTTCTCTCATGGTGATCTCCCCAAATTAAGAGACT
TTTTCTTTCATCAAAATCAGGGTCTCAGATACTTATTTTT
TTTATTAACAGTAATCTAGTCCTATCCATTGTTTTCAGGA
GAGGATCTTTCTCTCCCACTATCCTCCTGATCCTTATTTT
TTAGACACTCCTATTCTGCTTCTTTAAAACCTTCTGCTTT
AATTCTCAACATAATATAGAAACAAAAAGCATGAATTTTA
GCAAATCTAATTATTATTTAGACAATGTGGATACCCTAAT
GTGACTAGAAAAAGAATGAAAAGTATTGAGGGAGACAAAA
AATAATACTTCAAGATCTTAAGCTCATTACAAAATAGCTA
TTTAAAATTATTTCTGTAACAGACCTGGCACGATGGCTCA
TGCCTGTAATCCCGGCACTTTGGGAGGCCAATGGGGTCAG
AACACTTGAGGCCAGGAGTACAAGACCAGCCTGATCAACT
TGATGAAACTGGTCTCTACTAAAAACACAAAAAGCAGTTG
GGACTGGTGGCACACACCTGTAATCCCAGCTTCTTAGAAG
GCTGAGGCAGGAGAAGCACTTGAACCCAGGAGGCAGAGGC
TGCAATAAGCCAAGATCATACCAGTGCATTCTAGCCTGGA
AGTCAGAATGAGACTCCATCTCAAAAATATAAAATAAAAT
AAAATAAAATAAAATAAGTTAAATTATTTCTGTAACTAAT
TTATTCTAAAACTACCTGATGCTTTCACATGCCTTTACAC
AATTTTCAGACAGACATTATATACAAACAATGGTTTTGGT
GGCTATTATTTGATAATAGATTTGGTAGCTATTACTTGAT
AAAAGATGTTGAAGATAGGTACAAATTCATGAAGAAAAAT
TGAGTATGATACTTTACGAAACAGAGAGATTTGCGACAGG
CTGATTCTATGAACAAGACATATTGCATCTCATTGTAGCA
CATTTGTAATAATAATTTAATTATTTTCTCTTGACTGCAA
GAGACAGTTGTAAATGGTAGTGTTTCCTATATACTTCACA
TTATGAATTGTTGAGTCACATTCTATCTGACATTTCCTTT
GCCCTAGAAACCTATTTTGGTGGCATTGCACTTTCTCTGT
ATTTTCTTCAATAAAAATCATATACATCGAATGTTTCATC
AATGTAAATGTTATGGTTTTACTTCATTGGATAATACCAA
AATAGGGAAAGGAGAACTGGGGCTGTATGTAAAACAATGA
TTCTAGAAATTATACATCTGAAACACTGTAATAAGTAGGA
ACTAAATGTTCACTCTCAGCATAGAATCTAATAATACTTA
CTTCAGTATTGGTCATGATGCTAAGGACTCTTGGTTTTTC
TTAGACTTTAATAATTTCCATGACTCACTCACAATATAAA
AGCCTGAGAAAAATGCATAATTGTTTCCATTTACAAACAC
TTTATTACACTTTATTCCATACATTTCACTAAGATAAAGA
AAAAACAAGAGCAATAACAAAGCAAATAGTAAATCAAATG
TTTCCTGATATTTAAAATGTTAAATAATGAGAATTCTGTA
ACTCACTTATAGACAAAGGGAATGATTTTACCTTTTCTAA
AGATCTAATATACACTGCAACTACAGCTTGGGACATTTGG
CTCATTTAACCCTATCTGAAATATAATTATTTTTAACTTT
TCTTTCTATTTGTATTGCCTGTATGGATTTTCCCCTAATT
CTTGTTGATATAATTGTATTATTTAAAATGTATTTAATAC
TAATAAAGCTCCAAAAGTAAAAGCAATAACAAAAAAGTGG
ATAGAAAGATCAATGAAACAAAGTAGGTGGGCCAGTAGCA
GATCCACACAGATGTATTCAGTGTAAGTTTGACAAAGTAA
ATAGAATGACAAGGCCTTCTAAAAAGAAAATGAAAGATTC
CTCAACAAATAATATTGAACATACTGGAGAAATGTATGAT
AAAGCACTAAAATAAATGCTTATCACAAATTATACATAAA
AAGGCATTAGAAATAAAACATATTTACACACATATAAGCT
AAACAATAAAGTTTCCAGAAAGAGACACAGGATAATATAT
TTGCAGAATTGAGACAGCAAAAATTTCCTAGGACACAATG
AGGCACTAATCATAAAAAACATAAATTGATTTTTTCAAAT
TATAACCATAAGTTTATATATATGTATATTTGTGTGTATA
TTTACGCTCAATGATGCATCAGTATCTAGAATATATAAAG
GACTTCTACAAATAGATTTTTTTAAAAAGAAAGGTACAAC
AAAAGTGAGCAAGAGACTTGAACAGATACTTTTCAACAAA
AGATTTAGGAATAGCTAATAATCATGTAGAAAGGTGCTGA
GCATCACTAGTCAGCAGGGAAATGCAAATTAAAACCAAAG
TGATACACACCACACATGTATTGGAATAGATAAAATTTAA
GAAGACAAACAATACTGTTTGTGAGGATGTGGAACAATAG
GAATCATCACTTATTGCAGGTGGGTAAGTAAAATTGTCCG
ACCGCTTCTGTAAATAAACATTTCAGCAGTTTCTCATAAA
CACTTAAACATTTAGCCACCTAGAGAAGAAGGAGATAAAG
TAGCTAAGGGAATGTCTCCAGGATAAGAAAAGGAAAGCGA
TCTTGTCTAAATTACTTTCAACATGATACCTGTACCACAT
GGCTTTATTTATGTAAATTTTTCCTAGGTGTATGCTCCTT
ATCCATACATTTTTTTTTTTTTTTTTTTTTTTTTTTTATG
GAAAGAACATTTTAGAACTTTGCTAACTCTGTTAGGAATT
TTCAAGTACACAGTACAGTATTCATAACTAGGGTCACTAT
TACTTGTCTATTTTTCGGGGCAGAGATTACATGTCCCCTG
TAATAAGAAATGTCTCAGTGAGCTGCCATTGGTAGATTAA
GCCCTTTTCTACAGATTTGTCTGCATCTTTGAAATGATTA
GCAAAATTAGATAATAGACAAGATTTCCGATTTACTGAAA
TTTGATTTGGCTATCTAATCATTTGATCCTTTATATTGGA
TAAGTAACTAAAAGTAGCAATTTCACTCCAAGTTTAAACA
AAATGTTAAATATTAAACAAAATAAATAAAAACATGTTAA
CAATAACAGCAAAACCAAAACCAAAAATTGTAGAAGAATG
TTTATAGCAGCTCTAATCAAGAGTACGAAACTGAAAACAA
TTATCGATAGGATTACAATTAAAAAGCTTTGGTTTGTTCA
TACAGTTGAATACTATTCAGAAAAAAATGATAAACTAAAA
ATAAGTACAACAACTTGGATGAATTTTAAAATATGTACAT
TAAGCAAGAGAGGCCAGAAACAAGAACATATAAATAAAAG
CACATGTATGTTCTGTGATTTCATTTACATACGGTTTTAG
AAAGGCCTATGTTAATAAAAATCAGATCACTGGTTACTTG
GAGAAGAGGGAAGGTTTTGGCACCATGGTAGTGCTCTATG
TCTTTCTTCAATGGAAGATTGTTCCATGATTGCATACATT
TATCAAAAAATGTTGACCTGTCAATAGCTGTGCATTTTAT
TGTATATAAGGAATACCTCAATACATTTCAGTAAATTTTA
ATATGTACCAACATGTGTATTCAGGGAAGCATCATTCTCT
TCTTTGCCATCTCACCCCTTGTAATAGGTGGCTTTAAAGA
AAAATTTCTAGTTTTTCTTTACTGTTATTCTTATTCTAAA
ACAACATCAGCAACAACAACAACAACAACAACAAAACAGA
TTATTGATTACTCATGGTGAGGGTTGGTAGTAGTAATTTA
CAAGACAAGAAAAACTGCATTGAGTATGCTTGAAGAACAA
CTATCACTGTACAAAATACAGCATTTTACTCTCTCCTGGC
TAGATTGAAGTCCTACGTTTTAAAAATGACTCATTTCCAA
TTCCCTTACTTTAAGCTTCTGTCAGTACACCTGAAGAAAA
ACAAACAAAATTAAGATACACCTTTATGAAAGGAGGTTTT
TTAATCTAATTGTACATAATGTTGGCACAAAATTTCTATT
GTAATAAAATAATATGGACCTAACAAAAGCTGTAGACTTC
CTTAACCCACGACTTCTTAAATATGTCAAATATTTATTGA
AAATAGGAAAGCAAAATTTTGGAATAAAATGCATACATAA
ATATGTATCCATGCTTACATATACTGTCTGAAAATAAACT
TGAGTTGCATTGTGGCTGTTAAAGTGGGGATGGTAAGGCC
CTCTCCTTGGGTTGCTGACGGAATGACTTCTGATCTGGTT
CTCGGTGCCTCTACCTGTCCTTGTGTAGTTTGTTCTGCAG
ATACTTCTGTTTACTGTGTCCTTCCTCCCATCTGCCATAT
TTTGGGCCATATGTGTTTGTTTGTATACCTTATTTTGGTT
TGTATTTTGCATTTACAATTGCTCATATTTCACCTTAGTG
TGATTTTATTTACAAATTGCATCCTGTACTACAAATTTTG
TAAAATATTTTCCCATTTAGCATCATAACAATAAGTTGTC
TTTTATCTTCATATTTGATGCTATAATTCTCTGTCTTTTC
AGCTTGTGTTCCTTAGATCCTCATCACTGTTTAGTGCTTA
TTATGCATATAAAAATAAATTATAAGCTTTTCAGGGAGGA
TGAATTAATCACCTTAAAAAGGATTTTTCTATATTGCAAT
GCCATTCATCTTATACTTGAATGATCTATCATTCAAAGTC
CTTGACTCTGCTATTTTCCAGTGAATCCATGACTAACATT
ATGTCAGGCATAAAAGTTTTTATTGTATTTGAAGTTATGC
ATTTGCACTGCTGTGTCTCTATTTTGAATATGCAACCATG
GAGGACAAGGATTATGCTTCATTAATCTCTCTCTTTTTAT
CCAGAGTCCTTAAATAGTTGTTTATGCGGTAGAGGGCATT
TGACTTTTTGAAAATCACCCCTCCTCAGCACGTAGCCTAT
GCTCTCCCTTGCCACTTGTTCCTGATTTAGGCCTAGCCAG
TCAGAACATTCCATGTCCATAGTCACAATGACTGGTTCAG
TGTTGATTGCCTGATCCAACCCAGGCCAATAAGATTAGTT
GTCCTGCATATCATCTTTTCTGAAAGGAGTAAAAACAAGA
TTTCTGCTGTTTTATAGAGCTTTCAATTAATTAATTTATT
TTGTTTCATTTAATGTGATTGTTTTTCCGCAACTTGAAAA
TGAAAGAGTGTCATGTAAGCCATATTTATATATTAACAAG
TCTTTCCACTTTCTATTCGAATGTTTTAATACAAAAGACA
GATTTTATTCATCATGAAGCAACATAAACATCTCTCCTAC
TACCCACAATTCCTTTGAAAGGTTGTCAACATGTTGACAG
CAACTTTCTACTGTAAAATAAGATAAAATAATTTGGTAAC
TGACTTTATTTCAAAAAGATTCAATGATTATTTTATTCTT
AATAACAAAACAATGTATCTAAATGAAATCAGCCACATGT
GGAAATCTACATACATAGTTTAGAATCTCAATATAAAGAG
AATGAAAATATTGTGTTGAATCTCTATTGTGTTTCAGCAG
AAATTGTTTTAGAAAAATAGAGAAAGCATTACATGCAAAC
TTGAATATGTATAAATGTCACCAATTAACCTACTTCTTGG
TAAAACGTTATTATTTGCTGATGTGCAGGGGAAATATATT
TAGGTTGTTTTTTTTCTTGCTTTTCTCCTCTTTTTTTCAG
TAGTAATTGTGCAGAGAACTTCTGCTGCATAGCATTTAAG
TAACCATGCAGAAAATAACAGCTTTATTTTATTAACCTGC
TATTTATTTTAATAAGAAATTTTTAATAAGAGTGAATGCA
TATTTTCTCCACATTGCCTATAGTTTTATTTTTAACCTGA
GAAACTTACATCACTTAGAAATGTTTAAAGGTTTTGATTA
TTGAAAGAAATCAGTGCGATTGAGTGTAACTAATTTATGT
TTGCAAACTAAAATCATGTTTGATCCTTCATTTCTTAGTT
AAAATATATTTTAAAAATTTTAAGTGAGTTATTTGGAGGC
TTGATAGCCAAATATATTCTTCCTCCATGTTATAAAGAAA
TATAGCCCTCAAACATAATAAAATGTGTTATGTATCTAGA
TCTAAACTTTAGTAATACCCATGATGACTTTCTTCACATA
TATATATTCCAGTTTTCCAATAGGCATAGCATCCCTTAAA
ATTTGTGGAAGATTTGGTACTGGAATTGATTGAATAAAAA
GTGAAATATGTAATGTGTACTCTATCACAAAGATAGGTCA
AGGGAGAGAAAAGTCAGAGATTTGTGATTTTTAGTACTGT
ACATATAAGGCGAAGAGGCTTACAGATTAATCCTTTCAGA
GATGTGATTATTACTTTTGGAAGATCTAAATCAAAGGTGT
TAGACAAGTCAATAATAGATGACATATACCAAAGACTACA
GCATTTTCAGGCTGATGAACGGGGAGATTTTCTGGCTTAT
TTTTCAATTTTATGGTATCTTGTAAAGAGTATAGTACCTG
TTGTCACAAAGTAATTAACCTTAAAGTACAGGTGGTCTCA
TTCAAGAGAGAAAATGCTGACCTTTGCCATCCTAAAGCCC
TGTAGGCTATTCCAAATACGGGAAGGGTTCATTCTTTTAT
GTGATTTCACTTCAAGAAAACAATCTTAAACTTTTTTACT
AAAAGATCCTTTCAGATTCTAGTTGAGAAACAAAACAAAA
CAGAAAAAAAAGTAGAGTTAATGAAACATACTCTATATAA
ATATGATTAGACGGAAAAAATAATTGCCTTTGATAAAATA
AACAATATCATTATTCTAAAAGAATCTGTGGAAAAGAAAT
ATTTGAATGCTGATTGTAGTTCTAGTAAAAATTTACTAGA
ACTTAAGCATGGAATAACTATGAGACAATTGGCAACCGTT
TTTCCTCTTTTTTAGAGTTACAGAGATTGAGGCAATAAAA
TATCCATTTTTATACAAGGCAAGATGTCTAAAGTAGTGCA
ACAAATTTTATCACCTGTAGAGTCAAACTCCACAATTATT
TGTGGAGTCAAATTCTGATTAACACTATGGACTATCATTC
CCAGACGGAAATGTGTGCATGCCCAAATTTCCCAGAGAAG
AAATCCACTTACTTATTTTCATTTTACTGATTTTGGTCTA
AGCAACTGTAGCTTCAATAGTCAAGAAAGATTGTGTTTCA
GGCTCTATTTTTAAATAAAGTTAAATCAGTAAGTACTTCA
TACTATCTGCTACCATCTCTCAGTTTAATTTGTCCACATG
CACTTTCTAATCAGATTGCAGTTTGCATATCTATTATTTC
TTATGGCACTGTGGAGGTTTGAAAGGTAAGTCATTTTATT
TTTCTTCACAATTTGCTTATCCAAAATCATTCAACTATAT
TTTATAAAAAAAAGCCTATTTAAAAGTTATTTCTTTTTCA
GACTGGTTGCTAGATTCTTTAATTCTCGGGAAAACATTGC
AACTACTGATTTTAATTGATTAAGTTAATGAAATGTGGAA
TAATCTTTTCTCACTGAAACTTCCTCTGCCTACTCTGTGT
TATTCTAATTTCTTGATCAAACCTGCATTTAAGCCTGGCC
TGAGTACTGTCAGAGCTGGAAACCCCAGGCAACCATCTCT
GCTTTCATCTTATTGAACTACAAGAATTTTATTCATCTAA
AATTTTTAAGATTCCGAGACCTGTAACTGGTGAGCAGCAA
GACTGGTGCTTGCTAATACGAATGGACATCTGGTCCACTG
GTAGAAAGTGGGCACATTAACAGGTTAGGTAAAACTACCC
CAGGAAGTAAATATAAAGACACATATCTTGTCATCTTTAT
TCACACTTTTTTCCCGCTTTATCTCTGAAATTGTTCCCAG
CTAGGTTTTCTAGCCAGCCATTAGTGATTTGTCAAAGGCT
ACCAATTGCAAATTATTTTCTATTCAGATTCTGGATTACT
ATTTTTAATGCATAAATTGGGTAAAGGAAAGGGGGAAATG
TTGAGGCAGGAGAGAGCAGATTTCAAGTGCAGGACAAGTT
CAACAGTGTATATGATGGACATGTGAGATTGCATGGGGGC
AATGACCACACAGGAGTAAGGCAAGTCTATGTTGTTCATT
TAATAAAGAGCGAACTTATCTGAAAAAAGCATTTGGCTGT
TATCGGTATTTTATTTTTTCTTGGATTTCCTAATTCATTT
CTTTGGGAAATAATCATTGACATCCAACTCTGCCTCTTTT
CCAAGTTCTTGTCTCATTTAAGTTACATTAGAAAAATTAT
CACTTTCCAATGATTTAATATGTGCTTCAATTTTTAAAAT
GTTACTCATTTGCATATAATCATTTATTGAACACTATCTG
CATAGAAGATCACAAAATTAGTTCATTCTCAATTTCTATA
ATTCAGTAGTGTTTTTAGGCTAATTTCTTCTGGACATAAT
AAGTTGATAGTTGGCTGATTTTTGACCTTTGCTTCAACTC
TGCTGAATTTTGTACTCAGTTTAAAATGAGTATAAAATTT
ATGTGCTCATAAATTCAAATGTAAACTTCAAATGTACTCA
ATTTCAGATCAACTCAGTTTATAAAACAGTTTACCTTCAA
ATTCTTTAGTCTTAATAACTTAGATTAGAGAGATCATACT
TTCAAAATTTATTACAAAGCTACAGGAGTAAGGGCAGTGT
GATCCTGGCATAAGTATAGGCATGTTGATTATATACACAC
ACACACACACACACACACACACATATACATAGAAACTATA
TTTCAGGCTCTATTTTTAATAAAGTTAAACCAGTAAGTAC
TTCATACTACCTGCTACCATCTCTCAGTTTAATTTTTCCA
CATGCACTTTCTAATCAGATTGCACTTTGCATATCTATTA
CTTCTTACGGCACTGTGGAGGTTTGAAAGGTAAGTCATTT
TATTTTTTATTATATTATATATACTGTTTCCTTACTATAT
AAGTTAATAGAACAAAATTGAGAATCTAGAAATAAACCTT
CTCTTTTACAGTAAATTAATTTTCCATGATGCCAAGACTA
CTCAACGAAAAATGTTTTTCAATAAATGGTGATAGGGCAA
CTGCGACAAAGAGTAAAGCTGAGCTCCTGATGCAACATAT
ATGCAAAAATTAACACAAAATGGATTAAAGAACTTAATGT
AAGGGATAAAATTGTAAAACTACCAGAAAAAAAAATAAAT
AAAATAAAATAAAAAATAAAAAAAACCTGAATCTTTGGTT
CGGCAATGGTTTCTTAGGTATTACATCAGATGCATAAGAA
TAAAAGGAAAAAAACTAGATATATTGTACCGAAATTTAAA
ATGTTTGTGCTTCAAGGGGCACCATTTAAAAAGTAAAGCA
TTAGCTAGGTGTGGTGGTGCACACCTGTAATCCCAGCTAC
TGGGGAGGCTGAGGCAGGAGAATCACTTGAACCCGGGAGG
TGAAGTTTCAGTTAGCAGAGATAGCGCCTTTGCATTCCAG
CCTGGGCAGCAGAGTGAGACTCTGTCTCAAAAATAAATAT
GTAGATATCAATATAAATAAATAAAAATTAAAAAGTAAAA
CATGATTTACAGAGTGGAAGAAAATATTTTTAAACCATAT
TATCTGATCAGAACTTCTATCCAGAATATAAAATGAACGC
TACAACCCAATTTATTATTGTTATTTATGTTTGTTTTTAT
ACCTTTGAGCTAGCAAAAGTCAATGGTTTTGAAGGGTACT
TGCATATAAACATTAAATGGTAAATTTAGTCAAAATAATT
TACTGCTACTCCTCACAGTTTTATAAGTAGTCTGAGTCAC
ATGTTAACATTAAGTGTCAAATTTATTGGATTGAAGGGCG
CAAAGTATTGTTTCTGGGCATATCTGGGAGTTTCATGGTA
TTGCCAGAAGAGACTAACATTTCCGTCAGTGGCCTGGGAG
AGGAAGACACATTCTCAGGAAGACCCACCCACACCATGGG
TGCACATCATCCAAGCTGCTGCCAGCGTGACTCAAAAACA
GCAGACAGAAGAAGGTAGAATGAGCAGACTTGCTGAGTCT
TACTGCCTTCATTTTTCTCCTGTACTGGATGCATCCTGCC
CTCGAATATCAAACTCCAAGTTCTTCAGCTTTTGGACTCT
TGGACTTACATCAATGGTTTGCCAGGGGCTCTCAGGCCTT
TGGCCACAGAGCACTGTTGGCTCCCCCACTTTTGAGGTCT
GGCGACTCAGACTGGCTTCTTTGCTCCTCAGCTTGTTGAT
GGCCTATGGTGGGACTTTATCTTGTGATCGTGTGAGTCAA
TTCTCCTAATAAACTGCCCTTCATATATAAATGTACCCTA
TTAGTTATGCCTTTCTAGAGAACCCTGACTAATACAGACA
TAATCTAGATACATTCTAGATTATTATGGATTAGAAACTT
AGATAATTCTTAAATTACTATACATTATAATATATAGACA
TATGCTACAGATAGACTCAATCACTCTATTTAAGACATAA
CCATATGCTATCATTAATAGTAGTGAAATAAACAGAATTA
ATTTGTTTTAGGACTCTTTAGATGGCAATTGGTTATAATT
CTTAAGTAGATTACTACATTGATACAATATGTTTTGGAAA
GGAAAGTTTAATGATTAGCAAATACAGAAAATTTCAGACA
AGACATAACTCCATTAACAATTATTCAACAAAACTGATAG
AGTTATAAACACTAATACATGTATTTATTAGTAATAATTG
CATAGGCTGGTTTGAGTGCATTCATATTTATAGCTATTTG
ATCAAAACCCTGTTAATTTCTTTGTTCCTTCTTGACTCAC
ACTGCTTCACTTGGCTAACCTTAAAAAAGTAATAATAACA
GGATAAAGGCTTAAAGTGAATTCGTGTGGAATTAATATAC
ACAATGTATTTTGGTTTTAACAAGATATTTAATAGAACCC
CAAAACACTGTCAGCAAACAAAGAAATTTCTGATAAATAG
CCATTATTTTTTAACAGAGATGTGTCAGTGGCCTCAACCT
TAGGTACAAATATTGTTATTATTTTAGTCAAATTTTATTT
AAGGTTATAAAGTGTTTTTAGAAAGCCATACAAAATGCAT
TTATTCTATTTAAGATTACTAAATATAATAAATTATAAAC
AATAGGCATGAATATTAAACTTGGTAATGAGAGGTGAAGC
CAGCTGGACTTTCTGGGTTGAGCGGGGACTTGGAGAACTT
TTCTGTCTAGCTAGAGGATTGTAAATGCACCAATCAGCAC
TCTGTAAAAACACACCAATCAGCACTCTGTGTCTAGCTAA
AGGTTTGTAAACGCACCAATCAGCACCCTGTAGAAACACA
TCAATCAGCACTCTGTGTCTAGCTAAAAGATTGTAAATGC
ACCAATCAGCACTTGGCAAAAATGCACCAATCAGCACTCT
CTGTCAAACAAAAGGTTTATAAACATGGACCAATCAGCAC
TCTGTAAAATGGATCAATCAGCAGGATGTGGGCGGGGCCA
AATAAGGGAATAAAAGCTGGCCACCTGAGCCAGCAGCAGC
AACCCACTTGGGTCCTCTTCCCATCTGTAGAAGCTTTGTT
GTTTCACTCTTCATAATAAGTCTTGCTGCTGCTCACTCTT
TGTGTCCGCACTACTTTGTGAGCTGTAACACTGCCAGAAT
CTGCAGCTTCATTCCTGAAGTCAGCGAGACCACTAACGCA
CCAGAAGGAAGAATCTCCAGAGACATCTGAACATCTGAAG
GAACGAACTCCAGACACACCATCTTTAAGAGCTGTAACAC
TCACTGTGGGGATCCGTGGCTTCATTCTTGAAGTCAGCAA
GACCAAGAAACCACCGGAGGGAATAAATTCCAGACACAGT
AATATTCACTATGATATTCAAGTTGAAACAGACAGGGTAT
TCTTTAATGACGACTGAAATATATAAATGTGCATGTCTTC
CACATCCAAACATCCTTCTCTAAGTAGCGGACTTCACTTC
TACAGAGTACATACTTATATTCACGTTTATACTATGTGTG
CCCATTCTTCTTGTCATAGTAGCTATTTTGATAAAAGTAA
AAAAAAAAAGTATTCAGTTTTCTATTTTTAACAAATGAAT
TCCTAAGAAGTTAATGAAGAAGGCATGATAAAAAAACCTA
GTAAATGTATTTATTTAACTAAAAGTTCAAAATAGACCAA
TATCTTATCACTGCATTTGAATCTAATATTTTCCTAGATT
AACCAGAAAAGAAAATATCCAAATAAAGATTGTGGAATGG
CCCCACCATCATCATATCTTATTGAGAACATTTTGTCTAT
GTTTTAAAATAGTGTTTTAAGAGTTAAATAAAATAGAGCC
TAAATTACATTGAATATCTTTTAAAAATCATTGCATGGAG
AATAAATGGAATGTGTGGAAATCTAAAATTATTATCCAGC
TCTACTGGGGGATTAAGCCCAGGGATTTTCATCCATTATT
TTCATTTAGCTGATACAATTCTGGACTTGAAATCAATATT
GTAATTGCATAAGACAAATTCAGGGAAAGAGTTGGTTTAT
TTTGCACAAAGAATGGTGAGAAATGATTGTCATATGCTTG
TCTGTATACTTCTGTATAGAAGTGGAGTCTATTATTTTTA
CCTTTAAATCTAGACTGGATTGTGATGTGCTTGTACTGCT
GAATGTGGGAAGTGCGACATTGTGCTAGTTTGTTCTTAAG
CACTTAATAGGCCTTCCCAAAAAGTAGAATGAAATATGGA
GAGCAACAAGACAGTAAAGAGGAGAAAAAAGAACAGAGCC
CCAGTGAAGGCCAAATCAAAACAATGGCTGAAAGAACATC
TGATAGATAAGACAAAAAGGTAAGACTATAAATCAAAAAA
GCAACGTTTAAAATAGAATAAAATATGCAGTGGTATCGGG
GAAGACATAATTAATGTAAAAATTGGGATTATAAAATTGC
TATTAAATGTGGCAGTTAATTTTTTCATTCAATATATACG
TATTGACCACTCTATATAGAACTCACTGTTCTAGATTTGG
AGTAAAAAGGGACTAAAATAGACTTGTTGATTTCAAATCA
TTTGGTAAGAAATAAGAAAGGATATTTATCACCTCAACAA
AAAACCTGTTACCTGAGTGTCAGGAGAGAAGGTGACACAT
CAGTAGGTGGAAAAAATGAAATTACTTAGGAAGACTGTAA
ATGCAGATCTTTCATTCATGGTGATTGATGGTTGACTATC
AGGAAATTGAACTACAAAATAGTTAGAAGGTGATTGAAAT
TTTAAATGAAATGTATTTTCTATTATTTTGTTTGAAGAAA
TTTGAACATGAGAACACAATGTGGGGGATGGGGGAGAAGA
AGATTAAAGATTAATGTGAAAGATGGTTAATTGATGGAGT
AAGATCCCAAAGATTGTGTTACATGCTATTTGGAAGGATG
AAGCATCATTGCTTGAAGCATCAAATAATATAAAATTTAC
TTAAATGTGATTTGATTAATTTAGTCATTATTTCTGGCTA
GAGCAATAAGGACAGATTTACAGAGTAGGTAATACACATT
GCTTTAAAATTGGTTAAGATTTGAATAAATAAACAAAAAA
TGACAACTTGGCTATTCAAATCAAAAGAAAAATGTTAATC
TATTTAATAAATGCTGCTGCCTCAGTTGGTTAACTATCTC
AAAGAAAACCAAGTTAAGCTCTTATGTTACTCATCACACA
CACAAAGCAGATTAAAGCTTTATACTCACAATGTAAAAAT
AAGTCCGTAAAGGATAATAAATGTATAAATGAGGTGAGTG
AGGAAATTGTAAGAGAGAATGATAACAAAAAGTAATAGAA
AATGTATTAAAACTGGGTGATAAAATAATTGTAAACAATG
AATGTGCGTGTTTTTGTGTGTTTGTAGGTATTCACTCACA
CAAACACACACATATTTAATAAGAAACATTGGGAAAACAT
ATATGCAAGACATATGACCAAAAATGCAGTGATAATAAGT
AATATTATTTAGGAGATACTGTGTTTTTGAGAGCATATAG
TAAAAAGTATGAAGGAATCAGACCAGATTATTTTTTACTA
TCAATTTAAAAAGAAAAGGTCGTAATAAGTAATCTGGTCT
GATTCCTTCATACTTTTTTCTATATGCTCTCAAAAACAAA
TATTCATGTGTATGGGCAAAAAACTTGAGGACTGTATTTG
TGACTAATTGTATAACAGGTTATTTTAGTTTCTGTTCTGT
GGAAAGTGTAAAGCATTCCAACAAAGGGTTTTAATGTAGT
TTTTTTTTTTTTTTTGGCACTCATGCTGTTGATTGCTAAA
TGTAATAGTTTGATCGTGATGCTGAATAAATGTCTTTAAA
AAAAAAAAAGAAAAAGAAAAGGTGAGATTATTAACTTTTA
TAAAATGTATATTTACATTAGTTTCCTAATTGAATGACTA
TAAGTTACTCTGGTAAGGTTGAATATTGATAGAATTTTTT
AAATAAGACAAAACACATAGCAGTTCCATTTAATGGAACT
GTATAAGGAAATATATGGTATTAGAAGGATGAGAATGAGC
GTTGAGGAAACAGTGACTATGTCAGTTTCCCTGGGGAAAA
AGGCTAATTTAAACAAAGAGTGAACGGTAAGTCTAGAAGC
TCAGACCAAATGAAAGACAGAATTCAATTTCATGCAAATT
AATCTTTTTTTTCTTTGTGGGCTTTTGGTAACCCAAAGAA
GTATTTGATCAGAGATTTGAAATAATCAATGAAATTATTT
AAGAAGATCATCTGGCAGTGGTGTACAGATATATTTAAGT
AAGATAATGCACACCAATGAGATGGAGTGGGAAGCAAGAA
CAATTGCCCCCACATGAGAGGTGACAAAGAGCATTAATTT
TCTGTAATATTTAGTGTATTGTATCAACTGAAATTGTTTA
CCTTACTAAATTGTGAATGGCTTTTTAATTTCTTCCCAAA
TTTACTTTTAGTAACAGAACAATGAATGGCATATTGATCC
ATGATTTATTCAAGTCTTCTAACTCAACTAGAGCCTGAAT
TTTCATACTGCATTTGGCAGGGAAGACTGTCATCATAATT
TTGCAAAATAATGCTTAAAAATGAAAATCCAAAACCTAGC
TACAATGGTTTTTGAAGTTTGTCAGTACTGTTCTGTGATA
ATTCTGTGAAAGAAGATAAACTCGGCTTATGAAAAAAGAA
GAAAGGAACTGAGGTATTTAATCTTCTTATACTGATAATT
TCAAGCTGTGATAATTCTTTACATTGTGTGCACCTACTAC
TTTCACATGACTAGGTTCAGACATACTTGAGTATTTCAGA
AAAATGAAGTTCGTATCATAATAGGTGTCTGTTTTGTGAC
CAAGATTATACTTTTATTTTGCCTTTCAATACATATTGTG
TATCTTCCATATTTAGACTATCAGATGGTTATTTTAGCAC
AATATACACTTGGAATGTTCATGTATCTATTTTTCATACC
TTATGTCTAGGTTATGTTCACAGACAAATGCATTAACAGT
GGAAGCTGCTGAAAAGATTTTCCATTCATAGATTTTAATG
AGAAAGGATGAAAAATCAAAGTAGTTTTAAGGATTAAGGA
AAGGATTGGGTATGTATTATATTAGAAAATCTTACTGATT
TGCATATAAATTATAGGATTTAGCTTGGTATACATATATA
TATAATAAACATATATAATAAAGAATAACAGAAAATGTTT
CCACTCTTATAAATACAAAAATAGAGAACATCTGGTAGAG
AAAATAATTATATTAGTATTCATCACATTATAATATTTAT
AATAAAGAATAAAGTATGCATTCTAACAATTTATTTCATT
CTAAAAACCTACATTTGTTAGTGGCAGGAATTATACAGCA
AGAAAATTAGTATATTTTAGATAGTGAGATTTTTGCTATA
CTTCAGGATGTGAAGGAGTCTTTTGTGATTTACCACAGAC
TTTATGGAAGAACAGGAAGCTTAAATTTGAACCTCTTCTC
CTTTTCTTTTCTTTCCTTTTTTTTTTTTTTTTTTTTTTTT
TTTTTTGAGATGGAGTCTCGTTCTGTTGCCCAGACTAGAG
TGCAATGGCATGATCTCAGCTCACTGCAACCTTCGCCTCC
TGGGACCGAGCAATTCTCTTGCCTTAATCTCCGAAGTAGC
TGGGATTACAGGCGCGTGCCACCACACCCAGCTAATTTTT
TTTTCAGTAGAGATGGGGTTTCACCATGTTGGTCAGGCTG
TTGTTTAAACCTCTGACCTCAAGCGGTCCTCCTGCCTTGG
CCTCCCAAAGTCCCAGGATTCGTTCCCAGATGTCTACACA
CTGTAAATAACAATATCTACTATACTCATACAGAAATTCT
TACATGTCAGATCAATAAAATACTTGAATATTATGGTGCT
TTTTCTGCACTCTTTGGACAAATAACTTGGAAAAGTTAAT
ATTTCTCATTATGGGAGCAAATATAGACTGTACATTTAAT
AGCCTCTAAGATGAATGGAAAGGTTTTGCTCTTATACATC
ATTTTTATATAGAAACCAAAAATTGATTTACAATCTTATT
TTCATTGTCCTAAAGATACTAAATTGAATAGTTACCATGC
ATCTCTACCTAAAATGTTAAACATGAGAATTAATGGACTT
GAGAGGAGATTGGTAGAAGAATAAATTGATATTTAATCAT
GTTTATGTAATGAAAAACATAGTTATATTTCAGTCACTTA
TTTTCACTAATACTCTCATAATCTCAACTCCAGGTTCCAT
TTGTGAAGTTCAAGGAGTTAGCTTCAAAGTACTTGTTATT
GCATAAAACCCTGTCCCCCAGGGAAGGGGTGGAATGTATA
TCCAGTAAAACATTATTTAAGTACTCTGCTAGCTACTTTA
AATGCAAGTTCTCATTCACTTTTCATAACAATACTGAAAA
ACAGAAGATTTACTTTATATTTTATATATGAGGAACTGAA
ATTTAAAGAGTTAATTCCCCAAGGACATATGATTAGAAAG
TATTGAAATCTTATTTTAAATCTTGTCATTCTCATATTAA
AATATATTCTCTGAATTTCACCTAAAAACAATGGAGCTTA
AACATTTTTAGCTATGTAACCTATGTGAAAAATACAAAAA
CTATTAATGGTCATAGAAAAGAAGGTAAAGTGATTCTGTA
AAATGCATGTGTAATCATATTTGATCTTCCTAATTGTAGC
AGCTAAATACAATTTATTCGTGTTTAATGTGTTCTAAACA
TTTATTAAAATATAAACTGTTTTAATATTTTGAATGGTAA
CTTGTGTTATAGAAACCTTTTGAATATAATAGCAAGGATT
ACCTTTAAATTTGTAGCTGAGCTCACAATAAAGAGGTTGA
AATTTATAGGTACAATAAGGAACAAGGAAATTGAAGAAGA
ACAATTGAGTTTAACACATACAGAGACAAGTGTCTAGACT
TTGGCCTTCGTGAGGTCAGAGCTGGTGCTGAGATACTCAC
AGTAGTCTGAAATCCTTGATGGGATATAGAGTTATGAAAC
AAGCAACTATAAAATAAATCTAGTCCATGAAAAGGAAAGA
ACACATAAAATTTTGATTGCCCTGCCTAGACAATAAATGT
GGGGGGGGGGGGAATGAAATAAAAGAAAAAGAATAAGGAA
TTAATGGAATTATAACTGTGATTCATTTGAAGGCGTGTCT
AAAGTAGAATTGTAATTCAAACTTAAAACTAAACTAACAT
TTTAGGAAAAGAACTAATGCCAAGTTATAGTTATCTAAGA
CGATAAGCTGACAGAAAGAAGCACACTATCTCCAAGAAGG
TAGAAACATGGGGTAGGCCAGTCTATTGATGGAGTCACCC
ATAAGAAGGTCCACTTGAAGATGAACTTACAATTAAAATT
TCTTAAAATGTGATGAAAAATCACTCAAGCAAAAGTTGGC
TGAAGATTATAAATACATTAATATAAATGTATGAATAATA
TAAATGTTATCATAAATATAAGACAATACTTGAAGATTGT
AAAAGATTATCATACATATGTGAAAAGAAAAAATAACTTT
TTATAATATGATATAATAACAGAAATGAAATTATCAATGA
GTAGTAAAGAGGCATTTCTAGATGAAGAATACTTTATCAT
GATAAAATGTTCAATTGACTAGCATAAAATAATAATTATA
AATTTGAATGTACAACTTCAAAAGCATAAATCAAAATTGA
AAAACACAAATCTATAGTATTGGTGGGAAATTTTGAACTC
CACTCTCGTAATAAAAGAAAATTCACAGGATTTTCAAAAA
CTGATAATCTACGACAATGAAACTTCAGCAAAGTCTCAGG
ATACAAAATTAATGTGCAAAAATCACAAGCATTCTTACAC
ACCAGTAACAGACAAACAGAAAGCCAAATCATGAATGAAC
TTCCATTCACAATTGCTTCAAAGAGAATAAAATACCTAGG
AATCCAACTTACAAGGGATGTAAAGGACCTCTTCAAGGAA
AACTACAAACCACTGCTCAGTGAAATAAAAGAGGACACAA
ACAAATGAAAGAGCATACCATGCTCATGGATAGGAAGAAT
CAATATCATGAAAATGGCCATACTGCCCAAGGTAATTTAT
AGATTTAATGCCATCCCCATCAAGCTACCAATGAGTTTCT
TCACAGAATTGGAAAAAACGGCTTTAAAGTTCATATAGAA
CCAAAAATGAGCCTGCATTGCCAAGACAATCCTAAGTCAA
AAGAACAAAGCTGGAGGCATCACGCTACCTGACTTCAAAC
TATACTACAAGGCTACAGTAACCAAAATAGCATGGTACTG
GTACCAAAACAGAGATATAGACCAGTGGAATGTAACAGAG
CCCTCAGAAATAATACCACACATCTACAGCCATCTGATCT
TTGACAAACCTGACAAAAACAAGAAATGGGGAAAGGATTC
CCTATTTAATAAATGATGTGGGGAAAATTGGCTAGCCATA
AGTAGAAAGCTGAAACTGGATCCTTTCCTTACTCCTTATA
TGAAAATTAATTCAAGATGGATTAGAGACTGAAATGTTAG
ACCTAATACCATAAAAACACTAGAAGAAAACCTAAGTAAT
ACCATTCAGGACATAGGCATGGGCAAGGACTTCATGTCTA
AAACACCAAAATCAATGGCAACAAAAGCCAAAATTGACAA
ATGGGATCTAAGTAAACTAAAGAGCTTCTGCACAGCAAAA
GAAACTACCATCAGAGTGAACAGGCAACCTACAGAATGGG
AGAACATTTTTGAAATCTACTCATCTAACAAAGGGCTAAT
ATCCAGAACCTACAAAGAACTCAAACAAATTTACAAGAAA
AAAAAAAACCCATCAAAAAGTGGGCAAAGGATATGAACAG
ACATTTCTCAAAAGAAGACGTTCATACAGCCAACAGACAC
ATGAAAAAATGCTCATCATCACTGGCCATCAGAGAGATGC
AAATCAAAACCACAATGAGATACCATCTCACACCAGTTAG
AATGGCAATCATTCAAAAGTCAGGAAACAACAGGTGCTGG
AGAGGATGTGGAGAAATAGGGACACTTTTACACTGTTGGT
GGGATTGTAAACTAGTTCAACCATTATGGAAAACAGTGTG
ACGATTCCTCAAGGATCTAGAACTAGAAGTACCATATGAC
CCAGCCATCCCATTACTGGGTATATACCCAAAGGATTATA
AATCATGCTGCTATAAAGACACATGAACACACACGTTTAT
TGCAGCACTATTCACAATAGCAAAGACTTGGAATCAACCC
AAATGTCCATCAGTGACAGATTGGATTAAGAAAATGTGGC
ACATATACACCATGGAATATGATGCAGCCATGAAAAAGGA
TGAGTTCATGTCCTTTGTAGGGACATGGAAGCAGCTGGAA
GCCATCATTCTCAGCAAACTATCGCAAAAAGAGAAAACCA
AACACTGAATGTTCTCACTCATAGGGGGGAACAAAACTAA
GAATACATGGACATAGGGAGGGAAACATCACACACCGGGC
CTATCATGGGGAGGGGGGAGGGGAGGGATTGCATTGGGAG
TTATACCTGATATAAATGACGAGTTGATGGGTGCTGACAA
GTTGATGGGTGCAGCACACCAACATGGCACAAGTATACAT
ATGTAACAAACCTGCACGTTATGCACATGTACCCTAGAAC
TTAAAGTATAATAATAAGATAAAATAAAATAAAATAAAAT
AAACTTGATTTGGTCTCTAGTTCCAAAAAAATTCCCTTGG
TATTGTAAAATATAAACTGAATTATTTTTAGAGGCACACA
CAATATTTACTAAAATTGACAATATGTGACCTATAAAGCA
AATCTAAAAATTTTTCAAAGATTGAGATCACTCAAATAAA
ACTTATTACCATTCATGGTAGGGACAAATTTTATCTCTTT
CAAAAAGGAGGAGGGGGAAGAAGAGGCAGCAAGAAAAATA
AATAAAGTAGTTTTAGATTTTTGCACATTGGAGACTACAA
AGCACAATACCGTGATTATCCCCAAGAAAAGGAAAAACTA
AGTAAATGATAAGACACCAAAAGGTATTTGGTTTTTACTT
TTAAAAAAATTGTGTTATAGAACAAAATACATAAACATAC
AACACATAGAAATCCCAGGGACATGGATGGAGCTGGAAAC
CACGATTCTAAGCAAACTATCACAAGAACAGAAAACCAAA
CACAGCATGTTTTCACTCATAAGTGGGAGCTGAAGACTAA
GAATACATGGACATAGGGAGGGAAACATCACACACCGGGG
CCTGTTGGGAGCTGGGGGTCTAGGGGAGGGATAACATTAG
GAGAAACCCCTAATGTAGGTGATGAGTTAATGGGTGCAGC
AAACTACCATGGCACGTGTATACCTATGTAACAAACCTGC
ACGTTCTGCACACGTGACCAAGAACTTAAAGTATAATAAT
AATGATACTAATAATAAATTCTATAGTAAAAAGAAAAGAA
AAACAAACAAACAAAACAAAACAAAACAAGAAATCCCAGG
CACTCTCTGACAATCTGCTTTGGACAAGGTAATACATATT
ACCTTTCAAAGAGGCTGGTATGGCTGGAAGTAGAGGGGCA
GAGTTTGAGATGCAGAAAGAGAGTCCAGAAATTTTCAACA
AGGACCATTATGTCTTTGCTGAATACCGAAGCATACATCT
GTACCATGAAATTTCATGTGGTGGAGCAAACAAGGACCAG
GGAGATGTTAGCTGAACAGTTTCCAGTGTTCCAAAGGAAG
AAAATATATATGACTTCTGAAGGTCAAATTTGAAAATCCT
CATTAATCATTCAGGGCATTCAACAGAGTCATCATAACCA
CAGCTTGGCTGTGACGCTAAATCAGCACAAGCAATTAAGC
TGCTCTACACTATTGTGATAAAGTTCAAAACAAATGTCTT
TAAGAGTAAAATTCATTTTAGTTACCTGCCTTCTTCAACA
ATGCCAAACACTCTTTAAAGAAATAAAACAAAAACCAGAC
AAAATGTATTCAATGATTTACCTTGGATAGATGTTAATTT
TGTCTTCACTTTTTTACACTATACAGACACTCTTCGAATT
CCAGGGAGGGGTGTGGTTATGTCCCAGTAAATTCATTATT
AAGTTGAAGTATAGTGAGTCAAAAATGTAGTTAAATACGT
GGCTAATCTAATTTTAAAGTGGAAAAATTATAAGTTAAAT
GACTATAAGTCAGGGACTGTCTATATACATTACTTCAATT
ATTATCTTTATACAAATGCATTCAAGCACTTAATTTTGTT
TTGTGAGATAGATGTTAGACTATTAATATTTCCAGCACCT
AATAAAATTAATAGATATGTCAAAACTGGAAAATGTAACC
CAATGCATATGTTGTATCACAAAGACACTTGTACTCATGT
GTTTCTCACAGAACTGTTCACAATTGGAAAGTCAGGGAAT
CAACATAAGTGTCCATCAGTAAATCACTGGGTTAAGGAAA
TGTGGTGCATATATACCACAGAATACTACACAGTCATAAC
AAAGAATAATTATGTATACTATGGAATACTATAAAGCCAG
AATGAAGAATTACATCCTGTCATTTGCAGCAACATGGACA
GAGCTGGTGGCCGTTATGCTAAGTGAAATAACTCAGAAAA
TCAAATACCAGATATTCTTACTTATAAGTAAATGGGACGT
AAATGATGGACATACATAGACATAAAGTTAGAAACATTAG
ATAGCAGGGATTTCAAAAGTAGGGAGGATGGGATAGTTGA
AAAATCATCTACTTGGTACAGTGTTCACTATTTGGGTGAT
AGGTACACCAGAAGACCAAACTTTAACATGTGATATATTC
ATGTTACAAACCTGCACACGTACTCCCTGAATCTACAATT
CTTAAAAAATTGGGAAAATATGCCTCTCATCCCCCTTGCA
TGTTTTAATGCCCTGATTAAATACAAGTGTGTATACATGT
GAATACACACACACACACATATGCACACATATATACAAAT
ACCTATATAAAAATTATAAAAATTAGGCCGGGCGCGGTGG
CGCATACCTGTAATCCCAGCATTTTGGGAGGCCGAGGCGG
GTGGATCATGAGGTCAAGAGACCAAGACCATCCTGGCTAG
CATGGTGAAACTCCGTCTCTACTAAAAACACAACAAATTA
GCCAGGCGTGGTGGGGGGGACCTGTAGTCCCAGCTACTCT
GGAGACTGAGGCAGGAGAATGGCGTGAATCTGGGAGGCAG
AGCTTGCAGTGAGCTAAGATGGTGCCACTGCACTCCCGCC
TGGGCGACAGAGCGAGACGCCGTCTAAAATACTACTACTA
CTGCTACTACTACTACTACTACTACTACTACTACTAAAAT
AGTAAAAATAAATAAAACATAAAATCATAAAAAATAATTA
TTTGCCTCATTAAAACAACAAATATGCATTGAGAAAACCT
TGAAAAGGGTAGAGATCAATAAATATAAATAAATGCAGAG
ACATCTCTTGTTCAGGAACAGTACACTCATTGTTAAATGA
CAATTATTTCTAATGATCTATAGATTGAGCAGAATCCCAG
TCAAATTCCCAGCAAAGATATCAACAAGCTACTTATAAAC
TTGGGTTAGATGACATAAGACTGAAGAAGAACTAAATAAG
AACTTACACATGTGATATGAATACTTTATTACACCGTTAA
GTATAATATCCACTCTACATCACCTATAGGTTCTATTGTA
GATGTCTTTTATCAGTTTGAAAAAATTCACTTCTATTCCA
AGAATTCCAGAAGTTTTCATAAGTTTACTGGATTTTGTCT
AACAATTGTTTTGAATCTATTGAAATGATGTCTTTTTGTC
TTTTGTTCTGTTATGTGGTGAGCTACATTGGCTCATTTTT
ACTGTTGAAAAGAAAACAGAAACAGAATATCAAATAACTC
ACGTTTTCACTATAAGTGGAAGCAAAACAACATATACACA
TAGACATACAGAAGGGAAAAAGAGACATTGGAGATTCCAA
AAACAGGGTAGGATGGAAGGGAGGTGAGTGCTGAAAAATT
GCCTATCAGGTGCAATGTTCATTATTTGGGTGCTGGGTAT
GCTACAAGTCCAGACTTTACTACTACACAATATATCCATG
TAGCAAAACTACATTTTTATCTCTTAAATCAATAAAAGCA
TATTTAAACAAATAAATCAAACAGACAATATAGTAGACAT
AATGGAATTAGCAGTAAAATACATTAAAGCAGTTATAATA
ATGTTAAAGTACGTAAAGCAACACAAGAGAATAGTAAGGA
GAAGATTGCAACATATACAAAATTACGTAAATTAGAGATA
ATACAATCTTTAAAATAGAACGTCTCTGGTTGTAATTAAC
AACAGATTAAACACAATATTTTTCAATGAAAAAGTAAATA
GTATAGTTGAAAATTAGCAATAAAAATTGCCTAGAATTAA
AAAATAGGGCAAATAAACAAAAAATTCTCCAGAGTTTTAA
TGATCAATGTCTAAGTTGCATGTAAATGTAATTTCAGAAG
GGAAGAAATAGAAAACTAGGAAATGCTAGTTGAAAACCTT
CCAACATGAATGAAATATATAAACAATGAAATCCAAGAGG
TTCAATGTATTTCAAGCAGAATAAGCACAAAAAATTGCAT
ACAAAGACACTTTATAAGTAAATTTCACCAAATCAGTGAT
AATTTGGATGTTAAGAAAAACATCTTAAAATAGCCACAAA
AAGAGTTACTGATGTAAAGAGGATCAAAGATTTTTAATAT
GACATCAGATTTCTGATCAGAACCTGTGAAAGCTAAAATA
CAAAGGAATGATATACTTAAAACACTGAGAGAAAAAATAA
ACTGCTAACCTACACAAAATGAAGCAGATCCATTTTCAGA
AAAACAAAAGCTGGGGAAATTTGTCATCAAGCTATATGCA
TTACAAGAAATGTTAAAACAACTTTTTTAGTTAGAATAAT
ATCAAATGGAAACTTATATATATAGAATGGAATAAAAAGG
ACCATAAATAGTAAATGTGTGGGTAACTAAAAATGCTTTT
TTCTTGCATTTTTAATTTAAACGTAATAACTGAGCCTTTA
CACTAAAAATAGTAATACTTTATTTCATGTTTTATCAAAG
AAGTACAAGCAAATTATTTGAGAACAACAAACAACAGATG
AATTCAATATATACTTTGGCAAAGTTTCTATGGTATATGC
AGTGTAATATAATAGTACTTCAAGATGGATAGTAATAAGT
TAAAGTTCTATGTTGTGAATCCAAGAGCAACCACTAGAAA
TAAAATTATTAAGCAAAAATGGCACTAAAAATATTCAATC
TAATTGAAGATGAAAACAGTAAGTCAATAAACTGATTTAT
AAAACCAAAATACATCAGAAAAAATGAAAAAGAAACTAAA
AAGTACAAATAGAAAACAAATGGCAACATGAAGAATTTAA
ACCCAATCATATCGTTATACTAAATATAAAATGTCTGACT
ACTTCAATTAAAAAGAGAGATTGACACATTATGCAAGAGA
AAGAAGTGATATCCAACTCTATATTATCTATGAGAAACTG
ACTTGAATATAAAGACATACATAGGTTATAAGTCAATAAA
TAGGAGAAAATATAACATGAAAGCTAGGGTAACTATATTA
ATATAAAGTAGAATTCTGAATAAGAAGTATCACCATGGGG
AAAGAAAAGTATTTCCTAATGAGAGTGACAAACTGATTGA
GATAATTTAATAATTGTAAATGCATGTGCATCTAATAAAT
GAAATTGAAACTACATGAAGAAAAAGTGTCCTAACAATTA
CTCATAAAATGAGTAAAAATATTGAAAACTTGGACAACGC
TATCAACTAACTTGTCTTAACTAATATTTATAAAAAAATC
CACCAGTCATATTTTTTTCAATGTGCATGAAACATTTACC
ATGGTAGACCAATTTCTTTGTCTTTAAAAATGTATCAATA
ACTTTCAAATATCAAAATCATATAAAATGTGTTTACCAAT
CATAGCAGAATTAAACCAGAACAGATAATAGAAAAATATT
GGGTCAGATATTAGAAATTACATGACACACTACTGTGTAA
CGCATATGTCAAAAAAGAAATAACATCAGAAATTATAAAA
TATAATTTTATATGTTTTATTAAAAAGTGTTTTGTAGCAA
ACACACAAATATAATATGTCAAAATTATGGTTTCCAAATA
GCGCTTATGCAGAAATTTATAGATAAAATGCTTATAATTA
TAAATGAATTAAGGTCTACAATCAATGAGTGAAATTTTCT
CTTTATCAAGTTACAAAAACATCCAAAATAAGTATAATTC
AGGATGCAATAAATATTTGAAATAAATAGAATATAAATTG
AACCAATAATAGAGAAAATCAATGAAACAACAAAAAAATT
AAATTGAAACAATTAGTAAATATAATTAACCCTTAGGTAG
ACTATTTAGTGAAAATATATATAACAAAAAGACTTCTAAT
ATCAGGTAAGAAAGAGGAGAAACACTCTCAGTCTTAAATA
CATAAAAAGAATGACATATTGTAAACAATTTTATGCCAAC
ATATTTGCCACTTTTTATGAAAAAGATGAAATTCCTGTAC
AAAAAGTAATTCAAAAAATAAAATCTGAATAATCATAAAT
AAATTGCAAAGTTTAACTTACAATAAAAAACTTTCTCACA
AAGAAACTTTCAGTTACACATAGTTTCCCTGACGATTTTT
ATCAAATGTTTCTCGAAGTTACACACACACTTTCAGAAAA
TAGAGGAAGATGGTACACTTTTCATCTTGTTAGAGACCCA
AGTATAATCTGAATCCCAAAACCTGGCAGAGACATTACAG
AAAAGGAAAGATCAATATTTCTGACTTCAAGGAGCTATAT
CTTAATAGGCAGTTTGAAAAATACATCTAATCTCAGTACT
ATTTTACCCTGTTCTTTCTGAATAATAGACCTTACCAAAT
TAATCTATACTAGTGAGATAAAACTAAATTACATTTGAAA
ATCCCTTTATTAGGTTCCTATGTTAGGCAGAATAATGGCT
AACATTCTAATTCATGAAACGTATATATACCCAATCTAAT
TCCTGAAACTTATATATACACATTCTAATTCCTAAAACTT
ACATATACACAAAATATACAAGATGTACATAAATTATGTA
TCTGTGTCTGTGTGTGTGTTTGTGTGTGTAAACATGCATG
GCAAAATGTGATCACAGTAAGGATCCTACAATGGAGAGAT
TAGGTTGGATTGAGGTTGGGGGCCAATGTAATTACAAGGG
TAGTTATAAATGACAGATGGAAAAAGCAGGGTTAAAGTCA
CAAAAGGAGATATGACGATGGAAGCAGAGGTCAGACTGAA
CAAAGGAATGTGTGTAATCTCTGGAAACTGGAAAGGGCAA
GGAAATGAATTCTCCCCTAGATCCTCTGCAATAAATGTAA
CCCTACCAATAATTTGGCTAAAATCCATTGAGACATGTTT
CGGACTTCTGACCTTTTTTATTGTAAGATAACAAGTTTGT
GAGGTTTTAAAACAGTAAATTTGTTATAGTAACAATGTAA
CAGCAGCAATAGGTAATTAATAGAGTTACAATCAGAACCA
GGCATTCCATGCTTTATAAAATATTATTTTAAGGTTCCCA
AGGAAAGCATAAATATTTTTCATTTTAAAAAACAGAAAAC
TGTACCTGGGTATTGCCCCTCACTAAGCAACAATAAACAC
TCAACCTAACACCCAACATCTGACTTCATTGTGTTGATAA
CCACTATATTTGTTCTAAACTTTTAACCAAAAAGTTTAAA
TATAGAGTCTTAAAAACATAAAAATTTATTTAATTTGTCT
AATATACATTAAAGATAGTTTCATAGAGAAATAAGAATAA
CTATAAATGAAAGAATTTTTGATTTTTAAAAGAAAAATTG
TGTTTCTATACCATTTCAGTAATAATGCATACTACCCTAA
TATTTGGTTACTAAAATGTTTTATTATATTTTTAAAAAAT
ACAGTGAAAGGGCTCCAACCAAATAATATATGATAATGCT
AAGCCTCCAACAATGATTGTTGTGCTGTAATTCTATGGTT
ATCACCTATGGAATTAGGTGTTGTGTGCAGTTTTTCTCCT
ATGACAGTTGAAAGAATAGTTGAATCTTAAGTATACAAAA
ATGTCAGCCATGGAGAAGAAGAAGAAGAAGAAGAAGAAGA
AGAAGAAGAAGAAGAAGAAGGAAGAAGAAGAAGAAGAAGA
AGAAGAAGAAGAAGAAGAAGAAGAAGAAGAAGAAGAAGAA
GAAGAAGAAGAAGAAGAAGAAGAAGAAGAAGGAAGAAGAA
GAAGAAGAAGAAGAAGAAGAAGAAGAAGAAGAAGAAGAAG
AAATTAAAGATAACATTTTGTAGAAGAAGAAATTAAAGAT
AACATTTTGTAGAAGAAGAAATTAAAGATAACATTTTGTA
GAAGAAAGGAGAAGGAGAATATAATGATGATTATACCTCC
CATCAGTGATCTTGAATTTCAGCTTTCATATGTGGTACTT
ATCTTGGAAATTCCATACCTAGAAAATAGTGGTGAAGTAT
AGAGAAGCATCTAATAAATATCCTGTGTACGTTTTAAAAT
GAAACTCATTTATAGTGATAGAGAGTTACAGAACACCTAA
GAAGAATCCACATTACTGAATGTCATTTGTTAAGGACATG
GAAACAATAAAGCTTCATCAAATATGTGACCTTCTAGGAA
AGCACAAAATTCTTATAGCTCTATGGAAATTGTCTGTGAA
TCAAATAACCAATGGAATCTAGTTATTTTAAAACCTTTCC
ATTGAGTATGCTTATTTGTTTATCTCCTCAGTGTATTTTC
TGTGGACTTCCTGTTGCAAAAATATCATAGCAATGATTTG
TCTTCGGAGTAAAATATTGAACTGGAAACATTCTCACAAT
CCACTCTTTTTCTAAATTGCTGTTGACATTTATGTACTTG
GCATACATAATTGCCCTAATCTCTTTCTAGACCTCCTAAA
TATCCTACTGGACTAAAATGAATTTAAAAGACAGAGACTT
CAAACACTGCTGTGATTCTTCACAGGTTTGCATTGACACC
ATTATTGCCTGATACAATATTTTTGATAGCCTATTTATTT
CATTAAATATATTTGACAGTTTTATTTTGTAACACCGTAG
AATTATGATTTAAACAAATGTATCTCTATCTAGTTGGAAA
TAAAAATTAATGTTGATATAAGTGTTATTTAAAATTTCTT
TCTTATACTAGTGTCATTGTAGCATTTATATTCTCATGAT
GACTTTTTATTAGATTGATAATGAAAGAATTCTAAATTAA
ATCTCTATTTTCTATTTTAGTGTATATTTAGTAGTTTTTT
ACTAGTATATAGCTTTGTTGGTTTTAGGAGCTTTTTTTTG
TTTCCAAATACTTTTGATGTTACCAGTTTTTTAAAATTTA
TGTATTTTGGTTGTCATTTCCAATATTTTCCTTAAGTTAC
AAATGATAGATTTCTAAATGTTAGAAGGAAAGAAGATGTA
TAGTCTTATTTATAAACTAAAATTTAGTTAATAAAAAGAG
AGGTTTAAATCAAAATACATTAATCTTACCATAACTAGAA
ATATTTATTTACAGCAGTGACTGTTATTTGTTTAGTGTGT
GAGCAGAAGAAGAAATTAAAGATAACATTTTGTAGAAGAA
AGGAAGTGGGAAGCTTTTCATCTTTATTTGGTACAAATTT
CACTGTAGTTCCCCTACTTATCAGATCTACTTCTTAGACT
GTCACTCATTTTTAAAATAATTAGCAGTTATTTTAATTGA
CAGGATAACAGTATTTTCAAATCCTTTATAAATGATTATA
CATACTTTTTTTGTCTTGACCATTTTACTCTTTTTTCTTT
ATATTTTTATTGTAAGGATTCAGGGGGTATATATGTGCAG
GTTTATGACACTGATATATTGCTTTGTGATGGGGTTTGGG
CTACTAGTGTATGCATCACTCAAATAGTGAATATTATATC
CAATAGGCAGTTTTTCAACCCTCACCCCCTTCTGACCTTC
TGCCCTTTTGGAATCCCCAGTGCCTATTATTGCCCTTTGC
AAATGTCCATGTGTATCCATTGTGTAGCTACTACTTACAA
AATAAAACATGTGGTATTTGCTTTTCTATTTCTGAGTTAT
TTCACTTAGGATTATGGCTTCCAGCTTCATCCATTTTGCT
GCCAAAGGCATGCTTTCATACTTTTTTATGGCTAAATGGA
ATTCCACAGTGTATATATACCACATTTCCTTTATCCAGTC
ATCTGTTGATGAATACTTAGGTTGATTTCATGAGTTCGCT
ATTAGGAATAGTGCTATGATAAATATACAAATGCAAGTGT
CTTTTTTATGTAATGATTTATTTTCCTTTCGGTAGATGCC
CAGTAGTGAGTTTGGTGGGTCAGATGGTCTTTCTATTATT
AACTGTTTGAGAAATCTGTTTTCCAGTGAAGTAGTAATAA
TTTACATTCCTTTTTCTACCTATCCTAGGCAACATATGTT
ATTTTCCAACTTGACTGGTGTGAGATGATATTTTGTTGTG
ATTTTAATTTGCATTACTCTGATTAGTAGTGATGTTGAGC
ATATTTTCATGTTTGTTTGCTACTTGTATGTCTTCTTTTG
AGAAGTATCTGTTCATGTCTTTTGCCCACTTTTTAAAAGG
ATTGTCATTTTCTTTTTGAGTTGTTTGAGTTCCTTGTAAT
TCTAAATATGAGTCATCTGTTATAATAGATGCATAGTTTG
CAAATATCTTCTTTCACGTGGTAAGTTGTCAATTTACTCA
GCTCATTATGTATTTTCCTGTGCAGAAGCTTGTTAGTTTA
ATGAAGCCCCATTTGTTCATTTTTGCTTTATTGCATTTGT
TTTTAGGGTTTTAGTCATTAATTCTTTGTCTCAGCCAATG
TCCTGAAGAAGTTGTCCGAGGTTTCTTCTAGGAATTTTGG
TAATTTCAGGTCTTATGTGTAAGGCTTTAATCCATCTTCA
GTTAATATTTTTATATGGTGAGAGATAGGGGTCCAGTTTT
ATTCTTCTGCATAAGTCTGTCCAATTTTCCCAGCATCATT
TGTTGAATCGGAAGTACTTTCTCCATTGTATATTTTTGCT
GACTTTGTCAAAGACCATTTCGCGGATGTATAGAAACCCA
CTTGATTTCTGGGTTCTCTATGCTCTCCAGTCTGTTCCAT
TCATATATATGTCTGTTGTTATGCTTGTGCCAGTGCTGGT
TTGGTTACTATAGCCCTGTAGTATAATTAAAATCTGGTAA
TGTGATGACTCCAGCTTTATTATTTTTGCATAGGATTGCT
TTGGCCATTCAGGCTCTTTTTCTTGGTTTCGTTTCATTTT
TATGATTGCTTTTTATAATTCGGTAAAAAATGATGTTGGT
AACTTCATAGGAAATGCATTGAATCTGTAGATTTCTTTGG
GCAATATGATCATTTAAATAATATCAATTATTCCAAGCAT
GAGAGATTTCTCCATTTTTTGTGCCATCTATGATTTCTTT
TAGCAGCATTTTGTAGTTTCCTAGTAGAGATCTTTCACCT
CCTTTGTGTTTGTGTGTGTGGTGTGTGTGTGTGTGTGTGT
GTGACTATTGTGAAAGGAATTGAGTTCTTGATTTGATTCT
CAGCTTGAACATTATTGTTATATAGAAATGCTACTGATAT
TTGCTGTTGATCTTGTATCACTAAGGTCATTTACTAAGTA
CAGAAGTCATTTGGATGAGTTTTTAGAGTTTTCTACGTAT
AAAGTCGCATCCTCAGTGAATAGAGAGAATTGACTTCCTA
TTTTCATATTTGAATGCCTTTTATTTCTTTCTCTTGCCTG
ATTGCTCCAGTACAATATTTAATAGGAATGGTGACAGTGG
ACATCTCTGTCTTGTTCCACTTTTTAAGGGGAATGCTTTC
AACTTTTCCCCATTAAGTACAAGGTTAGCTGTGGGTTTGC
AGTTTGTAGCTCTTATTATTTTGAAGTACATTCTTTTAAT
GCATAGATGGTTGAGGGTTTTTATCACGAATGGATGTTGA
ACTTTATTGAATGCTTTTTAGTCATCTATTGAGATAATCT
TATGCTTTTTCTTTATAATTCTGTTTATGTGGCAAATGAC
ATTGATTGATTTGTGTATGTTGAACCATCTGTACAGCCCT
GGAATAAAACCCACTTGAACATGATGTATTTATTATCTTT
GATGTGCTACTGGATTTGGTTTGCTAGTATTTTGTTGAGG
ATTTTTAATCTATGTTCATCAGTGATGTCAGCCTTAAGTT
TTCTTTTTTGGTTCGTGCTTTACTGATTTTCATACCACGG
TGATCTTCCTTTTCTTAGAATGAGTTAGAGAGTCATCCCT
TCTCACTTTTTTTTTGTTGTTGTTGTTGTTGTTGTTTAAT
TTCAGTAAGACTGGTAAAAGCTCTTGTTCGTATCTCTGGT
TAAAAGTGGCTATGAATCCATCTGGTCCTGGGCTTCTTTC
ATTGGGAGATTTTTTATTGCTGTTTACATTTCATTACTCA
TTATTGGTCTGTTAAGGGTTTTTATTTCTTCCTGGCTCAA
TCTTCAGAGGCTGTATTTTTCCATAAAAGCCACCTATTTT
TGTGTGGTTCACATGTCTGATGATTTTATATTTGTTTTCA
TTTGTACTTTTTGACAATTAGAAAAAACTCAAAACATTAA
TAATGTTTGACACATAAAAATTATGTAAAAGTAATGTCAA
CATTCATAAATTAAGTTTTACTGTAACACAGCCATAACCA
TTTACTTAAGTATCATCTATGACTAACATTTGTGTGACAA
TGTCAGTGTTCAGTATCTGTCATAGAAAAGATGTGGTCTG
AAAATTTTGAAATTTTACTACTTCTACATTTATGTAAAAA
GTTTGTCAACTCCTAGATTGTTGTATAAAGAGGACTTTTC
TATCTGGACATTCTATTTGCTTTACAAAAACAGAATCAAA
TTGGATCAAGCTAAAGTTGGAGTACATTTTAAGAATACAG
GGATGATTCATAAAATAGAGGGAAAAGAATAGGACTATTC
TCAGAATCATACCAGGATCTCAGTTTAAATGGCCATATAA
AAGCTCTAGTTTGTAACTTCCAGCTCATCAACTCCATTTC
ATTTACTATACTTGGAAAAGAGTCTTCTGTTTCTTCAGGC
AACAAAGTTTTTTTTTTTTTTTTTTTAAATATATATGTAA
ATATATACTTACATGTACTCCACACCTCACATGCATATAC
ACTTCCTATATTCAAGCTTCTAAACTTATGTATTGCTGGT
CAAGCTACCCAAGCATATATTGTTTCTCGGTCTCAATTCA
CAGTTCCTGGGAAGATTACTCACTGGATAAAATTCAGTCA
GGGTTCCTCCAACAGGTCAAGTAACAATACCTAAGGAAGG
TAATCATATTGTAAAAACATAGCTGGCCATAAATTTCCCC
AAGTCCACATCATCATGCATACGGAAGGTGAAATTCCTCA
GATTATCATTATGTAGTAGATAAGCCAATATATCAATCTA
ACAAGAAAAGTAATATTGGACACAATCATTATACATATTC
CCACATACAAAGTTAATAGGTATAATGAAGATATCAAATT
ATTTTGGGTGGATTTCAACTCTTTCTCTTTTGATATCACA
AACAGAGAAGGAAACCCTTTCTCTGTTTATTTCTCAAAGG
GAAATCAAATAAACAAAATTATGAATATGCAAAGTACACT
TGATCAAAACAGAAGCACACAATGTTAAGCAATAAAACTA
CATGTAACTACATACACAAAAAGTCCATGGCAATTATAGT
AATAGTTTGTAATATGTATTTGTCTCTCACATTGTACAAA
TATTTCTAAATATTTGTTTTGCATTATTTCATCTAACTGT
TACAATAGACAATGGGATAGGTTATATGAGGACTGCCATT
GATACATAAGAATTATCTGGCTAAGTCAAATAACTTGACT
CAGGCTGCACAACTGTAAATGTGTCATGTCTGAAAATTAA
TACTGCCCTCTTCTCTACTAATTTATTTTGCAGGATGGAA
GAATTAAAAGAATTATAATTCATCAAATATATATATTTGT
ATATATATATACATACACATACACACATGTGAATTTAATA
CTTTTATCTTGGGATACGAGTTTCTAAAATGTTTACATAA
TTAATGGTAATATTAATTATATACACTTGTTTCAACTAGA
AAATTTTATTAAAACTGATTAGAAGCCCAGGCGTGATGGC
TCATGCCTGTAATCCCAGCACTGTGGGAGACAGAGGCAGG
TGGATCACTTAAGGTCAGGAGTTTGAGACCAGCCTGGCCA
ACACGGCAAAACCTCATCTCTACTAAAAATACAAAAAAAA
AAAATCTGGACATGGTGTCAGGTGCCTGTAATCCCAGCTA
CTTGGGAGGCTGAGGCAGGTGAATCACTTGAACCTGGGAG
GCAGAGATTGTAGTGAGTTGAGGTTGTGCCACTACACTAC
AGCCTAGGTGACAGAGCAGGACCCCATCTCAAAACAAAAC
AAAACAAAAACCATTAGAGAACAAACAAAATTCTGCATGC
AAAAATTATTACTATATCTGTGAAGGAAAAACTAATACTT
TTAGTTTGACTTTTTGTTTCCTCAGTAAAATTTAATTCAA
AATGAATGAGAAACATTGCACATTTCTAAATAATATTAAA
GTTAATTTAAAATAATTATTGATACTTAATATTAATATGA
TTATATTAATATTGATAATAATAGCCAGAATGTTCCTAGA
CTGCTTCTTGTCTTGCAGCTTAGCAAACTAAACAATATAT
ATATTTTAAGGTATAGTTTTTCTAATATTTTAAATTAGTC
ATGTATTTGGTAAATCACATACCTTTAGCCTTGTTTTTTT
TTTTTTATGATTCTGAACACATTTTTCACCATTTGAATAA
AACTTAGCTCTTCCCCAAATTTACATTTGCCTGAATGATT
TCTTTCAATTAGAGAATTGCATGCAGTTCTCTCAGTTTCA
TTCCAATGGGTTTACCACCACACTTAACAAACTTCACCTA
GGCAAGAGTTTAGAATTTGGTTTATATTGACAGAAAGATA
TATGATCTTGGGTGAAGAAATCTGCTGCCTTGCATAGTAA
TATAACTAGCTATTAAAAAGATGTATACCAAAAGATGTCA
ATGACTTAATCAAAATGGTGCTCACTCTTGATAAACTGTA
TGTGTAAATTTAAATACACATACAAATATATTTATTGAAG
TTTTATGCAGTGTCATTCAATATTGTTATTTTAAATATCT
GATGAGTTCCTCATGCAGCAGGAAAGAAAATATTCTTATA
GGATGTCTAATATATTGAAATTCAGAAAGATAAATTTTTC
ATAAAACATTACATGAAGGAAAACTTTATCTGTAACACCT
CATACTTTTCATAGAAGTGTTTACTAGACCACGATGTGCT
TGTGGGTATTATCATTTAAAAAACTTTCCTTACTTCTCCT
ACTATATTATACAAAAGCAGTTCCCAGAAAATACAAAATT
GATGAATATTTAGCACTTTATATATTGTTTTAATATCTGT
TTTCTAGAGCAACTTGTTCTTCTAATTTATTTTAGGCCTA
ATGAGCAAAGGCTAGAGGTATAGCACATGATACAGAGCAA
TGGCTTAAAACATTTTTGTCTACAACTCATAGTAAGAAAA
TGTATTTTACATTATGACTCAAAGTACACACCATTAGATA
TGTATACAATAGATATTCATGCATACCTAAACCAAGAAAA
CAAACTGAGATGGATTAGATGTGATACATTCTGATTTGAA
TTGTACTCTATTTCATAGTCCCATCATTTTCTATTCTATT
TTATTTCACTTTATAATGTTGGCTGAGGCCCAATAAATAG
ATTTTGCAAGGACCAGTTTGTAAAACACTAAAACCATTTA
CCTAGAGGTCTAGATATTGCAACCTCACTCCCTCTAGTGA
GTATTTAATACTGGTTTCAGTTTATCTTCTATCATGAGTT
GTTAAAATTTCAAGAAGAGAAAGAAGTATATAAACTCACT
ATTTGTAGAGAAGACTATCATCCATACAATGGTCCAGAAT
ATTGTGAGTGTGTTATTTGAAAGGTATTTATCAAATCATT
AGAGACTTTAGAGACTTGATCCAATCAACCTAAAATGTTG
ACAAATCTATGCTCCTCCAGGGAAAAGATGAGTGGAATTT
TTCAGTAGTAGAATTTTTGGCATAGCTCATCTCTAAAGCA
GATATAACTCAGAGAAAATCTGTTACTCCCATTCAACTAT
GAAGAATACAAATTTTAATAGGAATTGAAATTTCACAGTC
AAAAATGAGGGGGAGTGTAGTAAGAAGGATATTGCTAATT
TATTAGACCTGTCACTTACATTTCCACTCAAACTATGACA
TCGTTTTAAGTCTCAGTGAAGTATGAAGATGAAAGACTTT
TGAAGTCATATCAAAGAAAAGTAAGTTCTTTGACGTAGAA
TACAGGTACCTGAATTTAATGTCTTCTCAGTTTTCACTTT
CAATACTCATTCATAATTTACCAATATAAACTAGTACAAT
TAATAATTGTAGGAGCACTTTCAGGAAAACAATTTTAATT
AATGAACCATTCATGATATGGTTACTGAATGCAGAAACAG
TCTATTTAACAAATTAAATAGATAATATTAATGTTAAAAG
TATATAATCATTCACTAAAATATACATATTAAATTGAAAG
TATTTCAATGTCTATAGATAGTTAAGATATATAAAATTGC
AATCTCTGGACATATTAAACTTCTATAAAATTGTATGTTA
TTTAGAAAAAATCATATATATATATAATTATTATGCCTTA
CTTTTTAATCATTCTTGAATTTTATTTGTTGCAAAGAAAA
ACATGCATCCCAAAGTTCGTACCCTTCTAAATGACTATAT
GAAATGGTAGATGGATATTATTTTAATATCCATTTTTTTC
TCCATATATTTGCTTCAATAATTATCTTAATAGATAATGC
TGTAAATTATGATATATTTATTTTAAATTACTGAGAAAAA
AATTTAGTTTAGGATGCTTGACTATTATTTGTTTGAAGGA
TTTTTCCCAAAAAAAACTGCTTTTGTTGAATATCTTTATT
GAATATTATTTCCTGTTTAATTTGTTAATTTCTGACAGAG
AAGTGTTGATGTTGCTCACTATAGTAGCGGTTACATCTCT
TTTTACAATTCTAGTGTTTTTTCTCATGTATGTTCATGTT
ACTTTGTTAGATGCATGTATTTTTACAATTGTTATATCTT
GTTCGATAATTGTACTGTTCGTCATTATCTTAGGTGGGTG
CAAAAGTAATTGCAGTTTTTGCTATTATTTTTAATATAAC
ATCCCCCCTTTTTTCTGAAATTGATATTGTTATTTTAGGG
TTTTTAAATTTAAGGTTATCATGGTATATCTTTCACCATT
CCTTTATTTTAATTTATCTGAATGTTTATATTTCAATTTG
ACTTATTTTAGACAACATATATTTGGGTCTCTTTTATTAA
TCCACAATTATGATCTATCTTTTAGCTGATATATTTCAAC
TATACACATTCTAAGTAATTGTTGATATAGCTGGATAAAT
AATTATCATGTTTGTGACTGTTTGCTATTGTTTGCTTTAA
TTCTTTGTTTCTTATTTTTCTATCCTATTTTTTGACTTTT
ATGATTTTAATTGAAGATTTTATATAATTTCATTTTATCT
CCTCTTAGCCTACCAATCATACTTAAAAATGATCATGGTT
GCCCTAGCGTTTACAATATCCATTTTTTTAAGTAACAAAT
TCCTTGTTCAAATAACACTGTACCACTTCACATAGAGTAT
AGATATCTTATAACAGAACATCCCAAAGTGCTACTTTCTG
TCCTTTGTGAAATTCCTATCATTCACTTCATGTATTCATA
TACTGGAATCATTCAGTGTATCATTTCCATTATAGTTTTT
AATAAACAATTATCATTAGACAAATAAAGAACCAGAAAAG
TACTTTTTAAACCTATTCTGTCTTTGATGCTCTGCAATCC
TATATGCAGATTCATTTATGGCCACTCTTATTTGTCTTCA
GCTGAAAAAACTTTGTTAACATTTATTGTGTGGCAGGTGT
GCTAGTGGTAAATTTTGAGTGTCTGAGTAACGCTTTATTT
CTACTTCACTTTTGAAGAATAATGTTTTGGCTATATAATT
CTGTGGGTTTTATTCAAAATATTAAATATTTTATGTGTAT
TTTTGTAATTTTTGACAATAAATGTCCTGTAATTCTTATA
TTTGTTCTCTTGTAGTAAAGCATCCTCCCACCCCTGGCTT
GTTACAAGATTTTTCTCTTTGTCTTTGGTTTCTTTCAATT
TGAATATAGTAGGTAGTTATAGGTTAAATTGCCCCCCACC
TTCCAAGTTTATATGTTTAACCTGTAAACCCCAGTACCTC
TGGATGTGACTTTATTTGAAGAAAAAAATTTACAAAGCTA
ATTAAGTTCGAATGAGGTGATTAGGGCGGATTGTAATCCA
ATATAATTGGTGCTCTAATAAGAAGGGGGAATTTTAAAAG
ACATCAATAAAGAAAGGATAATGTGAAGGCACAAGGAGAA
GCAAACTGTCTCTAAGCCCAAAAGAAAGGACTGGAACAGA
TCCTTCCATCATGGTCATCAGAAGGAAACAATCTCGCCTT
TATTTCAGAGTTCTATTTCCAGAACTCTGAGAAAACAAAT
TTCTCTTGTTTAAGCCCCACAGTCTATGGCACTTTGTTAT
GCCAGCCCTCCAAAATAATACATACACCAGGTTTTTATGT
TTCACGTTCATTTTGCTGTTTATCCTGCTTGTTTTAGAGA
CAGCTTTCTGTATCCATCATTAAATTTGGAAAGCTTTTAG
CCATTATGAATCAAACATTAATTCTGACTTATTTTATCTT
TCTGACATTCCAATTACACCTTTTGGAACTGATCAATAGT
TCTTGGAGATTCTATTCTTTCCCTCTCCCCACCATAATTT
TTAATTTTGGGAATTCTCTATTTAATTAATTTTGGGAATT
TTCTATTTGAACCTCACTGATGCTCTCCTCAGCCATATTA
ATTCTACTGATGAACTCATCAAAGATATTTCTTCATTTCA
TTTCTGTTGCAGTGTGTTGGTTGCTAGTACTTCTTTTCGA
TATTTTTCTTAGAATATTCACCTGTCTGCTTGCCTACCCC
ATCTGTTATTTGTATGTTGTTTATTTTTCCATTAGTTATT
TTGAATTTCTTATTTAATACCAAATTATGTCTTTTACAGT
AGTCTATTCTGATGTTTGGTATATTTCTACACTGTTGGTT
TTCTTGCCCGTTTGGCATTCTTATAACATCTTGTTGTAAA
TGACACATATGTGTAACGTGAACTGAAATTAATTGGCCTT
TTGTGTGACAACAACGCTAATACGGCTATCAGTGATCTCT
GTCTAATGTTTCCGATAGCTATAGCTGCCACAGACTTCAA
ATTCTTTCAGTACTTTTATTTTTGTCTTACCTGTTGACTT
TGGGAACCCCTAAATACTCCTCCTTGGAAAAACTATTGCA
GGTGCTTCCACCATAATCCACTGTTACTGTAATGGAGCCC
TGTTTCTGTAATGATAGGGTAAGGAGAAATGAGTACCTTC
GGTAAACTTCCAATTAAAGCATCTTTTTTTCATAGACTCA
TTTTTGGAATTGTGATCTTCAATGGTATTTTGAGAATTTT
TGGAGCAATGAGACTTTTCTTTATGGTACTACAATTGTAG
TTAAAGATCACTATACATTTGTCAAAAACCACAGAATGTA
CAACTCTAAAAGTGAACCTGAATGTAAATAATGGACTTTG
GGTGATAATGATATTAATACAGCTTTATCAGTTATAACAC
ATATATCACTGCAATGCAAGATGTTAATAATTGAAGAGTT
GTGTATGTGTAGGAGCAGGAAGTATATGGGAACTCTGCTC
CATTTAACTATGAACTTTAAAATGCTCTAAAAATAAAGAC
TTTTAAATATTTTTAAACCTTTACTTCAGTATTATATTTG
TTGATTTTTTCTTCTAACCTCTGCATTTTCCCAATACATT
TATTTGGCCATATTTCCCAATATATTTATTTGAAACTATG
ACCCTTGTTGATTATTTTCTACCTTTTAGATAATATAGGA
AGGCTGGAAGGTTTTAATAGGAGGGCTTTTCTTCTCCCTA
ACTGGGAGAAAGCACTGGAAATTCTTTTCTCCAGAATAGT
AGGCCTTTGCTAAAAAGAAGTATATATGGTATTTTGCAAT
GATTTCTCCTCCCCTTCTCCTGCCAGAGTTGTAAGAGAGG
TCTTCAGATTTGAACTACAGGGACCAGGTGATGTTCCAGG
AAACAAAGTCTGAAAAGTCTTGAACTTCCCTAAGACTATG
ACTTTCAGGAGTATTTTTGTTTTGTTTTCATCGTTTTAAT
TCTCATGCTAGTATGCACTCAAACTCCATAAATGTGTCAA
AATTTCAATTTTACTCTTTCTTCCAGTATGTAGCTTAAGG
CACTTTGTCCCAGGTAAGATTATCTTGGTTGTGACTCTAA
GGAATCTAGTGTGCCCTGTAGCCTCAGTTCTCTAAGTGGT
CCAAGAAAAGTCATTGATTTTAATTTGTCCAATTTTCTCT
TGTAAGAGTGGGAGTGATGAATTCTAAGCTCTTCATATGT
TGCAGCTAAAATTATAAATCTCCACTTCTGTAGAATATAT
AAATACGATCATCTCAGAAAAAATATTTTTTTTAAATTCC
TAGATTTTTTTAAATCTCCTTCAACTCTCTACTCTCAAAC
GCAACCTAAGCTGAGTACATGGTAAATATTTGAAAAATGT
ATGAAATTGGATAAATGAATTAGTAAATAATTAAATAACA
AATTTCAAAATAAAAAAAATTACAATAGAAAAGAAAGACT
TAAAAATACTAATCTATCAGGTTTGGGGGTTTCACTTGCT
TAAAGTTCAAACTCAAAGAAGGGCCCTTTCTGTCAGCCCA
TATCTTGAATTCAGTACATCACATTTTACCAGTTTAACTT
GTAACAGGAAGTATGGGAGAAACAACTAAGTAAAGAAAAG
CCTTTATAATAAGAGACTCAATTTGAGATTCATTTAAGCT
GCCCACACAATGGCTACTAATTCTGCTGCAATGAGTTCCA
AAGATTTTAGTAATTCTCAAGTTAGGCAAGTTCTCTCAAA
GAGTGTGGCAGCCCATGATGAAAAGCACATCACCTACAAA
GAGGAAGAGTGATTCACAACAAGACTGTATGTTGAATTTT
ATCTCTGTAGAAGCTCATCATTTGTAGTATCACAATTTAA
TTACATGTTCTTTATTATCCCTTTATGCCCTTGACTCATG
TATGAGAACAATTTTTGTGTTAAAACCTGTAGAAAAAATG
AAGCGTCAGTAAAGTGTGTCCAGCCAATGTCCTGTGCCTT
CCAAAAAATATTACATGCAGGTATCAGGGAGAATAGGTTC
TTCAGGAATAATCAGATTCAGGAATTCCTTTGCCATACTT
TTTCATTGTTTTTCACACATGACAAGAATTCCCTCACCCC
AAGTCCTTTTAATTGTCTGTTTCCTCTTGTTAGTATGGTA
TTCCCTGTATATAAATATGGCTTACTTCTTCGCTGTCTTA
ATATCAACTTATTATAAAGGACATTCTCAATCACTTTATA
AATAATAGTATCATGCTTACATAAATCATTAATGTACTTC
GATACTTTCCCCATTCATGATACCTTTTTCATTATAATGT
TATCATCATCTGGCAAACTATGTATTCATTTTTTCATGTT
TGCTATATCTCCCTCAACTAAAATATGCATCTCAAGGAAA
AGGCTTCATTTTGCTTCTCACTGATGTATTTGTATTACCT
AAAACAAACCACATATGTTGATAAAAAAAAAAAAACACGA
CTAAAAATTGTAAAACTTAAGTGCTACCTATTTTTCATAC
CAATAAAAGATGAAGAATGATTCAATGTATATGGGCCCCT
AAGGCTAGGGTAACTAGAAAGAAAATGATTTTTCATTTTG
AATGAAAAATACATTCACTTTTATGGCAATATTGCTTGGG
ATATTTTCACAAATCAAGGGCATATTCCACCTGGTAACCC
TCATTTTTATCTGTCTCTTTGTTTATAAAGATTGCTGCTT
CTGGACGGGTTTTCTGTGTTGCCTAGGGAAGACAACACAA
GGTATTCTTTCTATTTGTCTCTCATTTGTAAATAAATAAT
ATAGTTAACTCAAAAGTCAGAAGCTATGTTTACAGATATT
GATCTAATAAGGTTCACAAAAATACAGGTATGTTAATTTT
GTTTGAGAATTTTGCAAATAGGGATGCTTTTACAAATATT
ATTTCGTGATGTTCTTTGCTGTAGTCATCCAGTGGAGTCC
AAGTGAGATATAGGACAATATACTTTTATATTTACATTTA
AAAATTTTATATTTACATATAATTTTTTGGTATAATTTTT
TTACTAATAAGTGCCTATTTTAATATATGGTATATACCCT
TGGTATAATCATTTATACCATATTCTTACTGTTCCTTTTC
TATGTTTAGATAATGTTTATGTATACAAGTACATACCATT
GTGTTACAATGGTGTACATAATTTATTACAGTAACATGCT
GGACAGGCTAGTAGCCTAGAAGCAATAGGGTATCCCATAT
AGTCCACTTATATACTAGGCTACGTCATCCAGATTTGTGT
AAGTAAACACTATGTTATTTGAACAATAATGAAATGGAAA
TTGCCTAATGATGCATTTCTCAGCATATATCCCCATTGTT
AAGTACACATGACTGTTATTTCCTTTGGAGATTTTTAGCA
TCCTTGCATAGTATCTACCTAACAGATAAATATATTTTGA
TGAAATACTCAATGCCACAGTTTTATCTTTCCTTTAGAAA
TAAAAAAGTTCTTGAAATATTTACAATTTTCAAAACTATA
AACTACACCAAAGAGCTCAAGGTATCATCTACTCATTCAA
GAAAGTTTCTTTGAAGAAGTTTTGAACTGCCCCAATATGA
GTTGTACCATAGAAGATGCTCTGCTTCTAAAATTGGTAAC
AAAAATCAAATAGTCATTTCTCAAGACACATATAGGCAGC
AAAATATACTTTAATGTAAACCTCTCCCTAGAAACACATT
GCTGGCATGGCAAAGTTTAAACTCAATACTAATTTCAAGC
TCCATCTGATTTTTAATAGCTTAGTTTTATGTTTAAAGTA
TGGATTTAACTCTGACCCTCTTAAAACAATGCAGGGTACC
CCTAATAAGTGTTCTGTGTGAATAAATAAGCTACTAGGGA
AACTATTTCAATCAGGTCGACTTTTTGTTGAAGTAACATT
TTCCATTCTGCTAAAGTTCAACTGATGTTGACTTCACTGA
ATGGCTGTTGGGAAATTGCCCTAGGAGTTTTATTTGGAAC
TGCTACCGTCTTAGTAATGAAATGTTGTATTGTGAAAGTC
ACGCTCACCGTGTTGATTCTGTTCCTAAGTGACATTGTTG
GAGCATAACATCCATTTAGTTACCTACCTGACAAGTTGTC
TATTTAACAGAGAAAAAATGATCTGACTATGATTGATGGT
ACAGCTGTCCCTTCTCAGTGATGGGGAAAATAAGCTGAGT
CAAAACAGATCTAGCTACACCAGGGCCTGTCTGCAGTGCT
GTTCCCTCATTTCTCTTCATTTGGATATGAAGGCTTTCCT
TTGAGTGTTTATTCCCACAGTCTCCAATCTACCAACCACT
GTGCTTATTGCTTTCTTCTTTTTCACTTTGAAACTGCTTT
AGAGGCATTATTCTGCTCTGGTCAACATTAGAGCAAAGCT
TTTCATACATTTTTAGCTACGTGCTCTGTAGGTCAAGGAC
AACAACATTGAAAATTAGAGTTTTTGGTAAGGAGTACTTA
GTGAACTATTTACATTTGGGCTACAAGTTTCTTCTGATCT
CTGACACTCTGACTTGGGTTCTTTTTTTTTTTTTTTTCAT
GTCACTGAAGTAAACATTCCTTTGCATGCTGGCTTTATAA
TTGTCGTGACATATGATAAAATTGGAATCTCTAATGATAT
AAAAACTTGTCCTAAAGCCAGGGTTCAAGCTCCCAAAACT
AATAATGTTTGACCATGTAGTCCAGCCTCAGGATCCTTTT
TTTTCTCTTCTTTCTTTCTTTTCTTTTATTTTTTTCTATT
TGGGTAGATAGGTCAGCCTGTCCTTCAGTAACAAAGGCTA
AAAGGGAAAAAGCATAGTAAAAAATAGCGAGTTGATGCAT
TTGCCCTTATTTCTCATTGAGGACAGTGTTCAAGGGATAG
GGATCACTATGGTAATGAGTACAAAAATTCATGGAGATCA
AAAAATGTAATCCAAATAGCCACAAAGAGTATAATACCAT
ATATTAAAATAAGCACTTATTAGTAAAAAAAAAAAAAAAC
CAAAAAATTATATGTAACATAGTTGTGCTTCTTTTTGACT
TTAATTCTTTTAAATTCAAGAGCAGCAATCAGAAGACCCA
GGATTTATATCAGAGTTCATGGAAGTGTGCATTGTATTCA
AACGCACACACATAAAACTAGCCTGTGAGGACCCTGGTGC
AGTAAAATAAAAGTTATTCCATCATACACAGAATTTGAAA
ACGATTTTGAAAATATAGCACCATACTGAAGAAAATGAAT
CAGAAAATAAAAATTAGAAAAGGAGCAGAAAGAATATGGT
ATAAATGAGTCACTGAGGGAATGTGAAAGCCTAGAACATT
GCTATACATTATTGTAGATTTTATATGAACATTGTACACT
AAAACTACCCTAAATTTATTTTTTAAAAATATTTTCCCTT
TCATAATAAATTAACCTTGGTTTACTGTAACTTTTTTACT
TTATAAACTACTTAATAATTTTGACTTTTTGGCTGTTTTA
TAATAACACTTAGGTTAAAACACAAACATGTTGTTCAGCC
ATACAAAAGTATTTTTTTCATATATCCTTATTCTATATAC
TATTTTCTACTTTTAGATTTTTATTTTGTTTTATTTTTTT
ACTTTGTAAACTTTTCTGCTAAAAACTAACACACACACAC
ACACACTAGGCTTACATAAAAACCAAAGCTCAGTTTACAC
AAGCAATAAGAATCATCAGTATCACTGTCTTCTATCTCCA
TATCTTATCCCACTGAAAGGTCTTCAGGAGTAATAATGCA
CATGGAACCATCACCTTCTATCATAAGAATGCCTTCTTCT
GAAATACCTCATGAAGGACCTACTTGAGGCTGGCATACAC
TTCATTTTTTATATAAGTAGAAGTACACTCTAACAATAAA
AAGTATAGTATAGTAAATACATAAAACAGTAACAGCCATT
TATTATCATTACCAAGTATTAGCTATTGTTCATAATTGCA
TGTGCTGTGCTTTTATATGACTGATACCTAGTAGGTCTGT
TTATACAGTGTCACCACAGACACACAAATAATACATTGCA
CTACAACATTATAGCATTTATTATATCACTAGGAATTTTT
AAAATATAAAATTTTCAGCTATACTTAAAAATTTTTTAAG
TTCCTATGTTTAAACTTTTTTTAATTTCTATTTTAAAATA
GAAAATATTCAACTGTATTGAAATTTAATGGGATCACTGT
CGTATATGCAGTTTGTTGCTGACTGAATTGTTTTGTGGCG
CATGACTGTATATGTTATAATCAAGGCATCTGCCAACCTT
TTAAAAATGATACATTACCAGCCCTACTACATCAGTTAAT
TAAATAATAATAATGACCTAAGATTCTCAATAACTAGATG
TTCCATCAATTGATACACATCTGACAGTATTCTTAAACGT
TGTTTTGTGAGATTTTAAGGAGCAAATTTGATTCTGACTA
ATAAGCACAAGCTTAGCATAAGGAACATGTTTAGATCACT
TGATATTTAGATAACATTCTTTCTCTCACCCTCGCTCTAG
AGACATTGAGAGAAGAGACAGGATTTTGTAGACAATGATG
TAATCAACACATGCTTCCTACCAGAATTGCAATGTTTTAG
TATATGTATGTGTGTGTCCATCCTTTGATTCATCTACCTA
TCAGGTAATCTATCCTTCTAACTACCTTCTTATTTGTCAT
CTGTCCGCTTAAAACCATGTGTCTCTCGAGACCATTCTGG
CTAACACGGTGAAATCCGTCTCCACTAAAAATACAAAAAA
ATTAGCCAGGCGTGGTGGCGGGCGCCTGTAGTCCCAGCTA
CTCGGGAGGCTGAGGCAGGAGAATGGCGTGAACCCAGGAG
GTGGAGCTTGCAGTGAGCCGAGATTCAGCCACTGCACTCC
AGCCTGGGCGACAGAGCGAGACTCTGTCTCAACAACAATA
ACAACAGCAACAACAACAAAAAGCATGTGTCTCCTTTCTT
CTATGTTTAAACTTTTTTAATTTCTATTTTAAAATAGAAA
ATATTCAACTGTATTGAAATTTAATGGGATCACTGTCGTA
TATGCAGTTTGTTGCTGACTGAATTGTTTTGTGGCGCATG
ACTGTATATGTTATAATCAAGGCATCTGCCAACCTTTTAA
AAATGATACATTACCAGCCCTACTACATCAGTTAATTAAA
TAATAATAATGACCTAAGATTCTCAATAACTAGATGTTCC
ATCAATTGATACACATCTGACAGTATTCTTAAACGTTGTT
TTGTGAGATTTTAAGGAGCAAATTTGATTCTGACTAATAA
GCACAAGCTTAGCATAAGGAACATGTTTAGATCACTTGAT
ATTTAGATAACATTCTTTCTCTCACCTCGCTCTAGAGACA
TTGAGAGAAGAGACAGGATTTTGTAGACAATGATGTAATC
AACACATGCTTCCTACCAGAATTGCAATGTTTTAGTATAT
GTATGTGTGTGTCCATCCTTTGATTCATCTACCTATCAGG
TAATCTATCCTTCTAACTACCTTCTTATTTGTCATCTGTA
CGCTTAAAACCATGTGTCTCTCGAGACCATTCTGGCTAAC
ACGGTGAAATCCGTCTCCACTAAAAATACAAAAAAAATTA
GCCAGGCGTGGTGGCGGGCGCCTGTAGTCCCAGCTACTCG
GGAGGCTGAGGCAGGAGAATGGCGTGAACCCAGGAGGTGG
AGCTTGCAGTGAGCCGAGATTCAGCCACTGCACTCCAGCC
TGGGCGACAGAGCGAGACTCTGTCTCAACAACAATAACAA
CAGCAACAACAACAAAAAGCATGTGTCTCCTTTCTTCTAT
GTTTAAGTTGTAGATGACTTTACCAACCAATTGTTCAATT
AAAAATATCTACAGCACTCTTTTGGTTTATATTTATTGTC
TCCCGAATGCTTATTTCCTAATGACAATATACAGTCAACA
ATGAAAGGGACATATTTTAATTTATATAGAATTGTTTTAT
TTAATGTGTATGTAAACATTGTTTATATTAATTAAATCAT
ATACTGAGTACAATAAGTCAGTTCTTGAAAACATCTTTGC
TACAGTCTGAACATTTGTGTTCCCCAAAATTGCTATGTTA
AAATCTTCACCTCTCCACATGATAATATTAGGAGGTGAGG
GCTTTGGGAGGTGATTGGGTTACAAAGAAGGAGTCCTTAT
GCATGGGAGTAGTGCCATTATAAAGGACGCTTAGGAGAGC
TTCCCTGCCCTACCATGTGAGGATGAAGTCAGTATCATCT
ATGAGAAAGTAGGCACTCGCCAAACACTGAATCTGCTGAC
ACCTTAATCTTGGACTTCCCAACCTCTAGAACTGTGAGAA
ATAAATGGTCACTGTTTATAAGCCACAGAGTTTATGTTAG
TTATAGCATCCCAAGCTGACTAAGTTGCTCTCTATGGAAT
TTTTTAGTAAGGATAAAAAGGTCTTAATATTTGTGATCAA
TTCATGCTTCCATTATTTGGAATATTTAAATCTTCATTTT
TAATATGGTGGATTATTTAATTAGTCATAAAATACAAAGT
ACAGATTGAGCTTCTGCTACTAAAAAATTATATTGCACAC
TTGAGATAAATAATAAATAAAACAATAATATATGGATACT
GTCCTTACATTTATAATGTAGCTATGAAGAAAAAAACCAA
ACATACAAATATTAGCATGAATTCATATTAAACAAATTTT
AAAATTCAGACCCTTTTAATAATCATCTAGACTTTAATTC
TTTCTCCATGATTTTGCGCAAATATTTTGTGACCACTATA
GACAAAACTGCCCATTGTCCAAGATAATACCTTCCATTTA
GCATGGTACACAAAACCTTTCACACACTTGAGTTTCCTTA
ATTATAGCTTGAGTGTATTTTCAATTCCTATTTCACTTTA
AAGGAGACAAACTAAAGCACTTTTATTTCTGCAATGTATT
ATGGCTTTGAAAGTGTCCTTGACTTGAAATACCCATTCAT
ATATCTCTCTTACTTGTCCTTATATACCAATCTCTTTGTA
AGGAGACAGTTCCCTGACTTCCTCAGGCAAATCTAGAGAC
TCCTTTGTGGGTTTTCTGCCTCTCTTATCTATATCCTACA
TCATAGCATTACAGTGTAATTTGCATCTCTAGTCAATAAA
CTGGATGTTTCTTGCTGGCAAAGACCACTTCTAATTTGTT
CACTGCTCTTCTATTTACCACACATTTCATGCATAGTACA
TATTTGATAAATATTATTGAATAAATCATTGTACAGACCA
TTTTGGCCAGTAAAATGCCAATTGAGAGAGGAACTTACAG
ATTTTTACATTTCAGTAAGATACTGAAATTACAATAAGTC
AGTTCTTGAAAACATCTTTGCTACAGTCTGAACATTTGTG
TTCCCCAAAATTGCTATGTTAAAATCTTCACCTCTCCACA
TGATAATATTAGGAGGTGAGGGCTTTGGGAGGTGATTGGG
TTACAAAGAAGGAGTCCTTATGCATGGGAGTAGTGCCATT
ATAAAGGACGCTTAGGAGAGCTTCCCTGCCCTACCATGTG
AGGATGAAGTCAGTATCATCTATGAGAAAGTAGGCACTCG
CCAAACACTGAATCTGCTGACACCTTAATCTTGGACTTCC
CAACCTCTAGAACTGTGAGAAATAAATGGTCACTGTTTAT
AAGCCACAGAGTTTATGTTAGTTATAGCATCCCAAGCTGA
CTAAGTTGCTCTCTATGGAATTTTTTAGTAAGGATAAAAA
GGTCTTAATATTTGTGATCAATTCATGCTTCCATTATTTG
GAATATTTAAATCTTCATTTTTAATATGGTGGGTTATTTA
ATTAGTCATAAAATACAAAGTACAGATTGAGCTTCTGCTA
CTAAAAAATTATATTGCACACTTGAGATAAATAATAAATA
AAACAATAATATATGGATACTGTCCTTACATTTATAATGT
AGCTATGAAGAAAAAAACCAAACATACAAATATTAGCATG
AATTCATATTAAACAAATTTTAAAATTCAGACCCTTTTAA
TAATCATCTAGACTTTAATTCTTTCTCCATGATTTTGCGC
AAATATTTTGTGACCACTATAGACAAAACTGCCCATTGTC
CAAGATAATACCTTCCATTTAGCATGGTACACAAAACCTT
TCACACACTTGAGTTTCCTTAATTATAGCTTGAGTGTATT
TTCAATTCCTATTTCACTTTAAAGGAGACAAACTAAAGCA
CTTTTTATTTCTGCAATGTATTATGGCTTTGAAAGTGTCC
TTGACTTGAAATACCCATTCATATATCTCTCTTACTTGTC
CTTATATACCAATCTCTTTGTAAGGAGACAGTTCCCTGAC
TTCCTCAGGCAAATCTAGAGACTCCTTTGTGGGTTTTCTG
CCTCTCTTATCTATATCCTACATCATAGCATTACAGTGTA
ATTTGCATCTCTAGTCAATAAACTGGATGTTTCTTGCTGG
CAAAGACCACTTCTAATTTGTTCACTGCTCTTCTATTTAC
CACACATTTCATGCATAGTACATATTTGATAAATATTATT
GAATAAATCATTGTACAGACCATTTTGGCCAGTAAAATGC
CAATTGAGAGAGGAACTTACAGATTTTTTACATTTCAGTA
AGATACTGAAGTACTATATATAGCAGAGGGCACATTTAGC
AATCCAGAGAGCTGATACTTTGTAAAGTTAAACTAGTCAT
TTCTAAAAAGTTTATGTAGGGGCATTTTCATAGTGATCTA
TCATTATAACATTCCTAATGCTCAATGTGATTCAGCACAA
GAGAGGACCTGATTCTCACAAGGGTTCTCATTTTATGAAA
GCTCAGATTAGTAATGTATAAAATTATCATATCTTTTTTT
GCTTTGTCTTGGGAAATGTAATTATTTCAACAGATCAGAA
AACTAAGCAGTATGATTAGCATATTATTTTAAAGTCAGAA
ACACTAGGAAGTCAAATAATAAGCAAAAAGTGACTTGACG
AGTGTGGAATCAGTATCATCTGTGAATGTTGAATTGCATC
AAGCTAATCCATGCTATGCTCATTGCCATAATAGAGTTAT
GAATGTAAATGGCACTATAATACCCAACGATTGGCTGAAA
CTCCTTCTGACCTCACATGTGCTTGCATGGTCAACATGTA
TATTTTTTCTGTAAATATTTGTGTCTCACCAAATTTTCTT
CTGATGATCTCAACTTTCTTTAGTTAATGAAAATCAATCA
GATTTTAATTAAGTATAATCCACCTGAGAAGATTGCTAAC
ATTGATACAATATGTTCCACTTTCTCTCTCAAGGTATAAA
CAAGGATGGAAGTTCAAAATCTGCCTTGGTTCTGTGCCTT
GCCTGCTCTCAAACTTCATTTTTAATATGGTGGATTATTT
AATTAGTCATAAAATACAAAGTACAGATTGAGCTTCTGCT
ACTAAAAAATTATATTGCACACTTGAGATAAATAATAAAT
AAAACAATAATATATGGATACTGTCCTTACATTTATAATG
TAGCTATGAAGAAAAAAACCAAACATACAAATATTAGCAT
GAATTCATATTAAACAAATTTTAAAATTCAGACCCTTTTA
ATAATCATCTAGACTTTAATTCTTTCTCCATGATTTTGCG
CAAATATTTTGTGACCACTATAGACAAAACTGCCCATTGT
CCAAGATAATACCTTCCATTTAGCATGGTACACAAAACCT
TTCACACACTTGAGTTTCCTTAATTATAGCTTGAGTGTAT
TTTCAATTCCTATTTCACTTTAAAGGAGACAAACTAAAGC
ACTTTTTATTTCTGCAATGTATTATGGCTTTGAAAGTGTC
CTTGACTTGAAATACCCATTCATATATCTCTCTTACTTGT
CCTTATATACCAATCTCTTTGTAAGGAGACAGTTCCCTGA
CTTCCTCAGGCAAATCTAGAGACTCCTTTGTGGGTTTTCT
GCCTCTCTTATCTATATCCTACATCATAGCATTACAGTGT
AATTTGCATCTCTAGTCAATAAACTGGATGTTTCTTGCTG
GCAAAGACCACTTCTAATTTGTTCACTGCTCTTCTATTTA
CCACACATTTCATGCATAGTACATATTTGATAAATATTAT
TGAATAAATCATTGTACAGACCATTTTGGCCAGTAAAATG
CCAATTGAGAGAGGAACTTACAGATTTTTTACATTTCAGT
AAGATACTGAAGTACTATATATAGCAGAGGGCACATTTAG
CAATCCAGAGAGCTGATACTTTGTAAAGTTAAACTAGTCA
TTTCTAAAAAGTTTATGTAGGGGCATTTTCATAGTGATCC
ATCATTATAACATTCCTAATGCTCAATGTGATTCAGCACA
AGAGAGGACCTGATTCTCACAAGGGTTCTCATTTTATGAA
AGCTCAGATTAGTAATGTATAAAATTATCATATCTTTTTT
TGCTTTGTCTTGGGAAATGTAATTATTTCAACAGATCAGA
AAACTAAGCAGTATGATTAGCATATTATTTTAAAGTCAGA
AACACTAGGAAGTCAAATAATAAGCAAAAAGTGACTTGAC
GAGTGTGGAATCAGTATCATCTGTGAATGTTGAATTGCAT
CAAGCTAATCCATGCTATGCTCATTGCCATAATAGAGTTA
TGAATGTAAATGGCACTATAATACCCAACGATTGGCTGAA
ACTCCTTCTGACCTCACATGTGCTTGCATGGTCAACATGT
ATATTTTTTCTGTAAATATTTGTGTCTCACCAAATTTTCT
TCTGATGATCTCAACTTTCTTTAGTTAATGAAAATCAATC
AGATTTTAATTAAGTATAATCCACCTGAGAAGATTGCTAA
CATTGATACAATATGTTCCACTTTCTCTCTCAAGGTATAA
ACAAGGATGGAAGTTCAAAATCTGCCTTGGTTCTGTGCCT
TGCCTGCTCTCAAACTTCATTTTTAATTTCTTAAAGCAAA
AAGAATTTTTTAACAATTAACAGAAAGCAATAAAAGTAGT
CAGTAATGTATATGGATATGTAAAATGCACATATTTAAAA
TGTCACAGTATCTCCAATGTTTTTTCTTCTATGTAAATAC
CAATAGGGCCAGGCACAGTGTCTCACCCCTGTAATCCCAG
CATTTTGGGAGGGAGAGGTGGAGTGGATCACTTGCTCCCA
GAAGTTCGAGACCAGCCTAGACAACAGGCGAGACCCTGTC
TCTACAAAAAATAAAAATATTAGCCAGGCAGGGTGGTGGA
CGCCCCTAGTTCCAGCTACTTGCGAAGCTGAGGATCACTT
GAGCCCAGTAGGCTCATTCACAATGAAACAGAACAGAGAG
GCCCAGAATAAACCATGAATGCACGATGAATTAATCTTTG
ATAAGGGTGCCAAAAATACACTATAGGGAGAAGGTGATTT
CTTTAAGAAATTATATTGAGAAAACTGGATATCTACATGC
AAAAATAAACAAAAATGAACCTGCATACCACATACATAAT
TAAATCAAAATTAATTGAAGACTTACTTAAATATAAAACC
TGAAACTGTACAACTTCTAGAGGAAAAGTTTCTTGTCATT
GGCCTTGGCAATGATATTTTGAATGTGTTACCAGAAGCAA
AGGTAACAAAAGCAAAAACAGTCAAGTGGTGCTACAACTA
ACTAAAAAGCAAGAGAAAAATCAACCTCAAGAAATTAATC
AACAAAATGAAAAAGTAACCTATAAAGTAGAAAAACAAAT
TTGGAAATTATATGTTGTTAAGTTGTTCATTTGCAAAATA
TATAAAAAATGACTAGAATAGCAAAAACAACAAATAGCTA
CATAAAAACTCCTATGCTGAATAGCAAAAACAATAAAAAA
CAACAACAAATCTAATAACCTAATTAAAAAAATGACAATG
ACCAAAGGGTTTGAACTGAAACTTCCCCATACAAATGGCC
AAAAGGTACATAAAAGCATGCTCTAGGCCAGGTGCGGTGG
CTCACACCTGTAATCCCAGCACTTTGGGAGGCCGAGGCAG
GTGTATCACCTGAGGTTGGGAGCTCGAGAGCAGCCTGGCC
AAGAGGGAGAAACCCCATCTCAACTAAAAATACAAAATTA
GCTGGACATGATGGCACATGCCTGTAATCCCAGCTATTCG
AGAGGCTGAGGCAGGAGAATCACTTGAATTCGGGAAGCGA
AGGTTGCGGTGAGCAGAGATCGTGCCATTGCACTCCAGCC
TGGGCAACAGGAGTGAAACTACTGTCAAATATATATATAT
ATCCAACTGGGCTCAGTGGCTCACGCCTATACTCCCATAT
ATATATATATCCAACTGGGCTCAGTGGCTCACGCCTATAC
TCCCAGAACTTTGGGAGGACGAGGCAGGTGGATCACAATG
TCAGGAGTTCAAGACCAGCCTGGCCTGGCCAAGATGATGA
AACCCCATCTCTACTAAAACTACAAAAATTAGTTGGGTGT
GGTGGAGGGTGCCTGTAGTCCCAGTTACTCAAGAAGCTAA
GGCAGAGAATTGCTTGAACCCAGGAGGCGGATGTTGCAGT
GAGCCGAGATCATGCCACTGCACTCCAGCCTGGAGGACAC
AGTGAGACCCCGTCTCAAAACAAACAAACAAAACAAACAA
ACAAAAATAAATAAATAAATTTAGAAAAAGCTCCATATTA
TTAATTTTCAGGAAGATGCAAATCAAAACTGCAATGAGAT
ACCACCATACTCCTGTTTGGATGGTTATTATCAAAAAAGT
AAAAGATAAGCTGAGAATGTGGGAAAAACAGAACTCTTAC
ATACTATTGGTGATAAAGTATAATAATGCAGCCAGTGTGG
AAAACACTGTTAAAGTTCCTCATTTTTATTTATTTTTTAA
ATAAAAAAATGCTTATTTAAAATAAGCGTTTTAAATGAAT
TATCATACAATCCAGCAATTTCTCTTTTGAGTGTATATCC
AAAATAATTCAAATCAGAATCTAGAAGTATCTGCACTCCC
GTATTTATTGCCACATTATTCACAATAGCCAAGATACAGG
AAACAAAGAAGTGTCCATCAACAGATGAATGGATTAAAAA
AAAAAAAAAGTGAAACATGCAGTCAATGAGAATATATAAT
AGAATATCATTAAGCCTTAAAAAGGAAGAAAATTAGCCTT
TTGTAGCAACAAAGATTAACTTGAAAGGCATTATGCTAAG
TGAAATAAGCCAGTCACAGAAGTATAAATAGCATATGATT
CCATTTTATATAAGGCATCTAAAATAGTCAAACTCATAGA
AGCAGAAAATATAATAGTGACTTCCAGTGACTGGGAAGTG
AGAGAAATGGCCAGTTGTGGTTCAATAAATATATAATTTC
AGTTATCCAAGATAAATAAGTACTAGAGATCTGTTGTACA
ACCTAGCACCTATAGTTAAAAATACAGTATTGTGTACTTC
AAAATTGTAAGGAGAATAAAAATCATGTTAAATATTCTTG
CCACATATAGACACACCAGAAAACAAGAAAAGAAAAAGGA
ACACCAAGAAAATATGGAAGGTGTTGGATATGTCTACTGC
CTTGATTGTGGTGATAGTATCACAGGTGCTTGCATATGTC
CAAACTCATCTTTAGCATAAATGCATTAAGTATGTGCATT
TCTTTTTACATCAATCATATGTTAATAGCAAGTATACATA
AGCTTAACATATGTTGCACTGGATTATTAATAGACATGAG
TGCCTTTATGGAAATTTTATCCCTATTCATGTTTTCTCAA
ATAACAGTTAATATTCAGCTACTATTTCATAAATGACCTC
ACACACCTGATATGTAAGTGAAGTGGCAAACCAAGATAGA
GAATAACTCAATGTGCTAAATGAAGTGTGAGCAGACAGAA
GAATGATAAAGACATTTAATAGGAGGTGCAGAATATGTAG
GAGGAAAGACTTTTTATTTTTTTTTAAAGCACTGCAGCCT
TTGAAAATACATTATATGTTCAACTTACATAATTTTATAT
CAATTTCTCTCTGAAAACTTTGAGAATAATTTTTATGTGT
TTTTGACATTAAAATAATCAAGTTTTACAAATTTATCCGA
TTGTGATCATAGTCTATTATGTTATGTTTTCTAAACAATT
CATTTATGCACTCTTAAATAGTAAGCACATTTATGCCACT
TTTTCTATCAACAATTACCATCTCTGAAATTCAATTCCCA
ACCTTTTCAGAGTATACCTTGTTGTCTCTGCCTTTCTATT
ACTGCTTCTCAATTTCCTCCTTAAAAGTTATGTCTTAGAT
TATGAAAAATTGCACGATATGGGTGATTCTGTGTAACAGA
TTGGAATCTAAGGGAAATAAAGAATGCAAGACAATACATC
AGATCCACCTTTCCATTCAGAAAAAAAACTTGACCTGAGC
CAGGATTCATCAGTTTAGCATTTTCCCTTCCCAGCTACAC
CAGGAAGTTCTTGTAACCTCTGTAAGACTGCAATTAGCAT
AGAAATTCCAGGCTATAATATGGTACCCAAATGAGTTTTT
GAAAAGATTAAGTAAAAATACAATAAGTTACAAACATAAT
TAACACCCAATGCTAATGGGACTGCTATTTGCTCTCATAA
TACTTACTCATTTGTTTATTATATGTTTATGCCATTTCAT
AGATGAGTTATTAAGAGATTATCAACAGATTAGTTTCCTG
TAAATTATTATTTTTCTTAATGACTTTTTAAAGGAAAAAA
ATAAAATTTGCCTAAGTTCTTAACTATACCTGCAGTCACA
GAGTAAAATTATTTTAGAAATATTTTCAATGTACAACTGA
TCAGTTTTCCCAATTTTAACTGTGCCTTAAAACTAATAAA
AAATACTCACCACATTTTTCAAATGTACATATTTTGTTAA
TAAACTTCATATCATATGCATTATATGCATATAAATAAAC
ACTTAACATGAGATCCACCCTCTTAACAAAATTTTAAGTG
TACAGTACGGCATTATGAACAATAGGTACAATATTGCACA
ACAGTTCTCTAGAATTTTTTCACCTCACTTGACCGAAACT
TTATTTTATTGAATAATAACTCCCCCATTTCCCACTCCTT
ACTGCCACTGGCAACCACCATTTAACTCTTTGATGAAATG
TATTTGACTATTTTAGATGCCTCATCTCAGTGGAATCACA
CAATATTTGTACTATTTGACTGTGTTATCTCATTGAGCAT
AATGTCCTCAAGGTTGCTTCATGTTACTGTATGTTTCAGA
ATTTCTATTTTAAGGCTAAATAGTATTTGTGTGTATATAC
TACATTTTCTTTATCCATTCATCTGTTGATGGACATGTAT
GTTGTTTTCATATCTTGACTACTGTGAATAGTGCTGCAAT
GAACATGGGAGTGCTATATTTTCAAGACTTTACTTGTAAT
TATTTTGGTTAAATACTCAAGAGTGGAATTGTTGAGTCAT
ATGTAAATCCAATTTTTAATTTTTTGAGAAATTCCCATAT
AGTTTTCTATAGTGGCTGGTACATTTTGCATTCCCAATAG
GGTGGAAGGGTTTTCATTTCTCCACATCCTTCTCAATATT
TGTAGTCTTGCGTGTGTTCGTGTGTGTTTCAGAATAATAA
ACATTCTGATAGGCATGAGGTGATATCTCACTGTGATTTT
CATTTACATTTCCTTCATGATTAATCACATTGAACATTTT
TCATATAAACTAGTTCATCATTTGTATGTCTTTTGAGAAA
TGTCTTTTCAAGTTATTAGTTCATCTTTAAAAATTGGAGT
TACTAGATTTTTCTGATTTTGCTATTGAATTGTAAAAGTT
CCTTTATAATTTTAAGAGTAATACAAAGTTATAGTATTGT
TATAATGACAGTTATACATAGACCAATGGAACAGAAGAGC
GAGACCAGGAATAAATCTATGCATACCCAGTCAACTGATC
TTTGACAAGAATGCCAACAACACATAATAAGGTAAAGGAA
GTCTCTTCGAGAAAAGGTTGTGGGAAAACTGGATATCTAT
GTGTAAAAACATAAAATTGGAACCTTAACACCATACACAA
ATATCAAATTAACGTAGATTAAAGACTTAAACATAAGTTC
TAAAACTGTAAGCTCCTAGAAGAAAACACAGGGGAAAAGT
TTCTTGTTATTACCACGGGTCATAATTTATTAGATATGAC
TCCAAAAGCACAGACAGAAGCAAAAGTACACAAATGAGAT
TGCAGCAAACTAAAAATCTTCTGCACCGAAAAGGAAACCA
TTAACAGAGTGAAAAGGCACCTCATGCCTATATAAATGGG
AAAAATTTGCAAATTGTATACTCACCTTATTAAAAGCTTA
AAGTCAACCTTTAATATACACAGGCTTTCAAAGAAAGTTG
AAGTCTTCACTTAGTATGATACACCACTGAAGCAGAAATG
AATGTTGTGCGCTAAAGCAACTGCTAGTCCTACCACAACT
AAAGAGTTTGCGTGCACACTTACATACCTATAGTTTTCAA
TGTGGATGTCATTAACAATCCTAGGAAGAAAATGAATCCT
CATACAAATCTGTGTGAAAACACCTTGAAGCCTGCTGTAT
TGATTGCAAGGCTGCCTTGCCAAAAGCAAACACTGCTGTG
AGAAGGGGAGCAAGCTCTCTATCATTTCTTTCAGTTTGTT
TTCATAAATTTTAAATTACTCCTTCTCAAAGAATCATTAA
GTTTTGTTTGTCAATTGTTGAAACTTATGTTGGAGAAAGC
TGTTATGCCCCCAAATCTTTCTCTCCTAATGTACAATGTT
GTACTTAACAGATGGGATAAAGCAATTCACAAATAATTCC
AAATTACACTGTGTTTGCATGGTACTTAAGTGAGACATTT
CACAAAAATAAAATGCTGCATTTTGATTAGAATCTAATCT
ATTCAAGATATTTTATGAATAGCTATATTGAGAAGATCAA
TATGTTCATTTTGGAGGAGTATAAGTTTTTATTAGACAAA
TTTTTAATGGTAATGCAAAACTATTTTTTATCTTATAGCT
GTGAGAACCAATCATCATGATATATTTGATTATTTTAAGC
ATTGTTCTGAAAAACTTATCTCTCATCTCATATTATAGAT
TTATTTCTGTTAATAAATGAAGTAGTCTGGACCCATATTG
CAGTATAATGTGATACTGGCAGCTTCCAATTGCATGTTTC
CTCAAGAACCTATGGCTTTTGAGAACTTATTAATCTTTTA
TTTCTCATTACATTTTATTAAAGATTGTTGCTGATTTTAA
TATTTTATTCAGCATTTCAATGATATATATGTGATGTCAA
TCAAAATGGGCCAGTATCATTTTTTACTGATTGATATGAA
CAAAAATGTGCTCTACTTTTTAGTCTTTAAAGCAGAACTT
CTATTAAACTTTACATGTGTTCCCTCTATCACCCAGTACA
TCTTTTACAATAGTAGCTTTAATGAAAATTCATTGAAGGT
ATTCAACTGGCCATATAAAATAATGATATGAAAGTAATAA
TTATAATTAATCACTTGTACGTTTGTGACTTAGTAATACT
AAACTGAGCATTAATAATTTTCAAGGCATTGCATATGAAG
TGCCTTGTTTAATTATGTGAAAATCTTATAGAGTTGCTAT
ATGTTAGTTTTTTTGTTTGTTTGTTTTTTGTTTTTTAGAT
GGAGTTTCACTCTTGTTGTCTAGGCTGGAGAACAATGGCG
CTATCTCGATTCACCGCAACCTCCACCTCCTGGGTTCAAG
CGATTCTCCTGCATCAGCCTCCCAAGTAGCTGGGATTACA
GGCATACAGGCATGCACCACTATGGCTGGCTAATTTTGTA
CTTTCAGTAGAGATGGGGTTTCTCCAGGTTGGTTAGGCTG
GTCTTGAACTCCTGACCTCAGTTGATCCACCTGCGTCAGC
GTCAGTGCTGGGATTACAGGCATACAGGCATGCACCACTA
TGGCTGGCTAATTTTGTACTTTCAGTAGAGATGGGGTTTC
TCCAGGTTGGTTAGGCTGGTCTCCACTTCCCATTTTATGA
ATAGCTATATTGAGAGGATCAATATGTTCATTTTGGAGGA
GTATAAGGTTATATTAGACAAATTTTTAATGGTAATGCAA
AACTATTTTTTATCTTATAGCTGTGAGAACCAACCATCAT
GATATATTTGATTATTTTAAGCATTGTTCTGAAAAACTTA
TCTCTCATCTCATATTATAGATTTATTCCTGTTAATAAAT
GAAGTAGTCGGGACCCATATTGCAGTATAGTGAGATACTG
GCAGCTTCCATTTGCATGTTTCCTCAAGAACCTGTGGCCT
TTGAGAACTTATTAATCTTTTATTAAATACATCTTTTAAA
AAAATACAGCTACTTTTAAAGGATATATTTCCACAATATA
GTTAGTTCATTATGCAGAAATTTTTATTCAGCGTTAACCT
CATGTTTTCAGAGCTGAGGTCTAATTGGCTCATTAGTATA
GCTTTGCTCCTGTGCCAATAAACTATAGTGTATGTATATG
CTTGTGTGCCTGTGTTTTAGGGAGAAGAGGTCCTTACTGA
ATTAACAAAGCAGGTAAGAGACCACTCTTGTTCAATAGGG
TGATACTATGGCAGTAAGTCTAAATGTCAAGAATTTTTCA
ATAATGAGTAGAATTGAGTTGTTACAGCCTCTAAGACTTT
CATTTTTTTATTGAGATACAATTTAAATATAACAAAATGT
AATGATCTCAAGAGTTTGATTTGATAAGTTTTGATAGCAG
CATATACCCATGTACCCCAAACCCAAGTGAAGTAAAGATA
TGTGGTGAAAATACATAACATTTCCACAAACGAGAAACTT
TTTGGCTGTGCCCCTTGCAATTGTTTTCTCCCCAGGCCTT
GAACCAAGCATTTTCTTACTTTTATCACCATAAACTCTCA
GTTCTAATACTTCATATAAATGGAATCATACAGTTCTATT
TCTGGTTTCTCATATCCAAATTAATATTTTTGAGATTCAT
TCATATTTTGTCATTTAGAACTAGTTCATTTATTTCTATT
GCTAGTAGCATTCCATTGTATGACTGTTACATAAATTGTT
TATGTATTGTTTGTGAACATTTTGGTTGTTCCCAGGATTA
TCTATTATGAATAAAGCTGTTACGATTTTCTTTTACACCT
CCTTTTGTAGACACAGATTTTCATCACACTTAGAACAACT
GCATGATTCTCATTGCAGACTAGGAGTAATGAGTACAAAC
CATTAAAGTTTTTAGCTAAACATATGAACAATCTTGGGAA
ATAGCTACAGTTATTCAAAAATGTAATAAATTATTCCATG
ATCCAGCTATTTCTACATGATTTAAAATGTTCAAGGAGGG
CGCCTGTAGTCCGTCCCAGCTACTCGGGAGGCTGAGGCAG
GAGAATGGCGTGAACCCGGGAGGCGGAGCTTGCAGTGAGC
TGAGAGCCGGCCACCGCACTCCAGCCTGGGCGGCAGAGCA
AGACTCCGTCTCAAAAAAAAAAAAAAAATGTTCAAGGAGA
AGCTGAAAAAATATCTTAAGTGTTAGGAGGAATTTTTTGC
ATTTCTGGAAATTAGGGTAGTTACTTTCTCTGTACTTTTT
CAAATCCAGTATTTTTTTTTTTTCTTTACAATAGTGTATT
TCATATTGTTTATTATTTTGCTGTATATGGATTTTACATA
CAGTGAGTATAGCCTTTTAAAATATCTAACATCCCACACA
CCCAGGGAGAATGACAATTAAACAAAACTCAGTAGTAGAA
AAATGTCAATTCTATTTGTTTTTTTGAATAAACAGCTTCT
GGAGGAAAGAAGGTGACCTGGTAAATTTGTTTAATGGAAA
TAAATTTTTTTTTTTACTTTCACATGTGCTGATTAGAATA
GGGATATTGTTGAATACTCCAATATATTACTTAGTCATTA
TTATTTTTTATTATTACTCATTCTTTCTACAAACATTTTG
TTTTTATATATGCACTACCAGACACTCTGTCTCCCTTGTC
TTAAAAAACACATGATTCACATTAAATAAATTACTTGTTT
TAAAACATCAAGTAAATGTACTAGATATACTCAACCTACT
AAATGTACTAAATACTATAATCAAGTCATTTAGAATACTG
GATTTGGTCCATGGGCCAAATCTGGACCAAATCCAGTATT
CTAAATGACTTGATTATGGTATTTAGTACATTTAGTAAAT
TGAGTATATCTGGTACATTTACTTGATGTTTTAAAACAAG
TAATTTATTTAATGTGAATCATGTGTTTTTTAAGGCAAGG
GAGACATAAAAATAGTTAAAGAATGTAAGTTTAATGTTAA
CCATACTGAGAGGAAATTTATACTTGCGTCATTGCATTTG
GGGAAAAATAGTGATTGCTACATTGAAATTAACTTATACA
AGATTTTGCACAGAGAAAAATTTTTGCAATATTCAGATTT
TTTTACATATGGAAATGCAATTATTTTTTAATGTTAATAG
ATACACAGCATCAGTGAAAAATGCTGTATAGTCGTTAGAG
ATTGCCAAAAATTTAATCTTGAAAAGAACATTTTACAAGG
CTGACCACATCTGCATATATGCAACTCCTCAGGGCATTTT
TGCACACAACTGCTAGTATGCACATACAAAGATCTTATAC
TTGTGTTTCATAGTAAGAAAAAAAGTATTCCCAAATGACT
ATAAATCACATAAGTAAATTTAAAATTTATGAAGCTGTTG
AACTGTGATTTACTACACTTGAAGTTTTTATTTTTTCTCA
TTGTACCAAATTTTAAAGAGTGTTATTTAACAAAGTGACT
TTAGTTTGTGTGAGTATCCTTTCAAAATATTCTGGTAATG
TGACTTAGCAGCAGGGCTTTTGGCATCCACTCGAACTACT
GCAAAAAAAGAGAAACTCTAAGAAATGCAATTGTTCTGTG
AGAGTCCTCTGTGGGAAGTAGAAATGAACAATGTGTTGAA
ATGTAAATTTCCTTCAGATTCTTACAAATGCTGCTCTACA
GGGATTTCACTTTTCAAAGGAATCTTCTATATTTACTACT
CTACTTGTTAAATTGTAACTCCCTGGGCCAGGATTTGTCA
AATGATCAGAGAACTGTCACCACGGGGCTAATTCAGGCAT
GTTCCCACACTTGTTACGTTGCATCCATTTCTGTCTAATA
CTAAAAGACTGTGTCTGGAAAGTGGTGTGGAAGAGATGTT
AAAAATGCAGCTTTTAAAATATTTCCAATGCCTTAATATC
ATAAAAAGTTAATAAATGGGGCCATTCTTGAGACTTAAAG
TAAAAGCCATGGATGCATCCTATTGTATGTCATTCTTATC
TTCATCCACACCTTAATCTAGTATGTTTCTAAAAATTAAT
TAAATACATGAAGCAATTTTGAATTTGAAAATAACTGGGC
AAGTTCTTTAAAAGATTCCTAATTTGTTCTCAGCTGCAAT
GTCGTTGTAGAGGTAATTCATAGACTGCTGCTAGGAACTG
TATGAACTTCAGAAACATTTCTTTTTGAGCATCAGATTCT
GTAGATAATTTTATCCCCTACGGGATATATTCACTATATG
TTATGTATACTCATGACACTTTAGATTAGTAGATTTCTTC
AAGTGTCTTCCGCATCAGAAGCTTTTGGTGATAAGGAGGA
TTTTCTGCCTTGCCAATACCATTTCCTCCTATCAACCAGA
ACATCTTGTTAATCTGCTTTGATCTGATTCCTTATAGTAT
TTCCACATAAAAAGATAATTGTATAGTGAATATATACATA
TGTACTACACAGGCACACGTGTGCACGTGCACCCACCCAC
ACACGCCAATTGTATATGAGTTTGCCATTGATATCCCAAC
TACAAACTTGTGTGAGCCAATCTCTCTGATATTTAATTAT
ACAAATAAGAAGGTCTCCAATTATAGGGAAAAATGTCTAT
ATCTTTATTGATGCGTACATCTGTGAATCTAGCTACAAAT
GCAGCTTAGATTTAGCTTATTAATTATAGAAATTGTAATT
TCTAGGCCGGTGGTTCACGCTTGTAATCCCAGCACTTTGG
GAGGCTGAGACGGTCCAATCATGAAGTCAGGAGATCGAGA
TTATCCTGGCTAACACAGTGAAATCCCGTGTCTACTAAAA
ATATAAAAAAAATTATCAGGGCGAGGTGGCGGGCGCCTGT
AGTCCCAGCTACTTGCGAGGCTGAAGCAGGAGAATGGCGG
GAACCCAGGAGGCGGAGCTTGCAGTGAGCCGAGATCGCGC
CAGTGTATTCCAGCCTGGGCGACAGAGCGAGACTCTGCCT
CAAAAAAAAAAAAAAAAAAAAAAAAAGAAACTGTCATTTC
CTTTTGTTGTAATGAATATGCTTCTCTTGTTATCTATATC
TGGTGTCTGCTGCACACAATATGGGAAACCATGTAGCATT
TTGAGAAGCTGACATAATCGGATTTATAGTACAAAGTTAT
TATTCTTGGCCACTGTGCTATAAATATAATATAGAGTGCC
AATTGTAGAAACATGGAAAACTATTGCCCAACTAACTCAA
CAGTATAGGTAGGAATGACAGATTGAATTGGCAGTTATAA
TCAGTAGTTAGGTGATGCCAATATTTTAAAAGAAATATTG
ACTAACTAGATTTCCAAAAGATTAAATATGGCAAGAAGCA
GCACTGAAGATACCATTAGTTAAAACTGTATGGTACATAC
ATTGGACATTGAATAAATGGAGTTTGTAGGTATGATAGTT
GCAGAATGGGAGGGAAAGCAACAGAGGAGAGATTCTCTGT
GGAGGATAGTCACATTAACTGAGACTGTATAAACTAGGAA
AAGAGTTTTGAAGGAGAAAGTTGTTTGTAATGAAATATTT
ACCTACAAATCTTGTTGTTAAATCTAATAAATTAGCGATT
CTCCTGTTTTAAAAACTCCAAACTCAGTGGTTTAAAATAA
CATTTTTAAAATAAATTACTATCACAAGCTCATCAATCCT
GGGGTAAGAGTCAGGTAATACTGGCTAGGCCCAGATCACC
TGGACTGAATCATGCATCTGAGGGTTGCTTGTTGGTACAT
TTTGAAAAGAGCACCTTGGCTTGAAATAATGGAGCAGGCC
CAAAGTAAAAAGCAGCAAGTTTAAGAAAAAAGCAATAAGT
AAAGAAGAAGTAAAAGATAGAGTCAGAAAACAATGCAACA
TAATTTTTTATTTTTTGCATTTTTGCATAGATTCCAGAAG
ACCTAGGTAATTAAAACATGTTAGACTCTATTTTTAATAA
AAATAGCATTACCTGAAGTTTATATACTTAATATTCAAGT
GTAGCTCCATTGCTTAAAATATAGCTTTGGGGAAATAAAT
GCAATAAAAATTACATTCTATGAAATCCCCAGAAGACTGA
GATTTCATGTTATATTCTTAACTGTATCCCATGGCCATGT
TTAATTAAGAAATAACTAGTATCTTTTTTAAAATAAATTA
TGCATTCTCAACACACACACGTGCAGACACATGCACTCAC
ACACACACATACACACACACTGAGAAAGCCTCAAGATTTG
TGCATCCTTGGATAGAGCTTATATAATAAAAAAGTAGAAT
AGATTATCAAAAAATTAAAATAAAACAATTGGTAAAGGTA
AATACTTTGAAGTTATGATTATTTCTTTTTTCATTATGCA
TTAAGTTCTGGGGATACATGTGCAGAACGTGCAGGTTTGG
TACATAGGTATACACGTGCCATGGTGCTTTGCTGCACCCA
TCAACCCATCATCTACATTACATATTTATCTTAATGCTAT
CCCTCCCCTAGCCCACACCCCCTGACAGGCCCCAGTGTGT
GATGTTCCCCTCCCTGTGTCCATGTGTTCTCATTGTTCAA
AATGAGAAATGTGGTGTTTGGTTTTCTGTTCCTGTGTTAG
TTTGCTTAGAATGATGGTTTCCAGCTTTATACATGTCCCT
ACAAAGGACGTGAACTCATCCTTTTTATGCCTGCATAGTA
TTCCATGGTGTATATGTGCCTCATTTTCTTGATCGAGTCT
ATCACTGATGAGCATTTGGGTTGATTACACCCCAAATTTG
ATATTGTGTATAGTGCTGAAATAAACATACGTGTGCATGT
GTCTTTATAGTAGAATGATTTATAACTCTTTGGATATATA
ATAAGTAATGGGATTGCTGAATCAAATGGTATTTTTGGTT
CTAGATCCTTGAGGAATCACTACACACTTTTCCACAACAG
TTGAACTAATTGACACTCCCACCAACAGTGTAAAAGCATT
ACTATTTCTCCACATCCTCTCCAGCATTCATTGTTTCCTG
ACTTTTTAATGATCACTATTCTAACTGGCATGAGATGGTA
TCTTATTGTGGTTTTGATTTGCATTTCTCTAATGACCAGT
GATGATGAGCTTTTTTTTCATATGTTTCTTGACTGCATAA
ATGTCTTCTTTTGAGAAGTGTTTGCTCATATCTTTCACCC
ACGTTTTGAATTTTTTTTTTCTTGTAGAGTTGTTTAAGTT
CCTTGTGGATTGTAGATATTAGCCCTTTGTGAGATGGATA
GATTGCAAACATTTTCACCCATTCCGTAGGTTGCCTGTTC
ACTCTGATGATAGTTTATTTTACTGTCCAGAAGCTCTTTA
GTTTTTTAGTCTTTGCCCATGCCTATATGTCCTGAATGAT
ATTGCCTAGGTTTTCTTCTAGGATTTTTATGACTTTAGGT
CTTACATGTAAGTCTTTAACCTTTCTTGAGTTAACTTTTG
TACAAGGTGTTAAAAAAAAGGTTCAGTTTCAGTTTTCTGC
ATATGGCTGGTCAGTTTCCCCAGCACCATTTATTAAATAG
AGAATGCTTTCTTTATTGCTTGTTTTTGTCAGGTTTGTCG
AAGATCAAATGGTTGTATATGTGTGACATTATTTCTGAGG
CGGCCTCTGTTCTGTTTCATTGGTTGATATCTCTGTTTTG
GTACCAGTACCAAACTATTTTGGTTACTGTAGCCTTGTAG
TATAGTTTGAAATCAGGTAGCATGATGTCTCCAGCTTTGT
TCTTTTTGCTTAGGATTGTCTTGGCTATATGGGCTCTTTT
TTGGTTCCATATGAATTTTAAAATAGTTGTTTCTAATTCT
GTGAAGAAAGTCAATGGTAGCGGAATGGGGATAGAATTGA
ATCTGTAAATTACTTTGGGCAGTATGGTCATTTTCACCAT
GTTGATTCTTCCTATCTATGAACATGAAATGTTTTTTCAT
TTGTTTGTGCCCTCTCTTATTTCCTTGAGAAGTGATCTGT
AGTTCTCCATATAATTTCTATCATTTGTTAGTAGAAGAAA
AATTAAGTCCTCAGTGTTTTCCTCTTCAGTATATCTTCCC
CACTTATATCCTCCCCCAAAACTTAGTGATTTCAAACAAG
TATTTATTTAGCTCATAATTTTCAGGTTTGTAATTTTGGC
TAGGCTCAGCTGGACAATTCATCTGGTTTTGACACTGGGA
CCCCTCATATCTGTGGTCAGCTATAAATGGTAGGTTAGTC
ATCTCAGCTACTCAGTATTGGTTGACTGTTTGCTGAGATG
CTTTGATTCTTCTTCATGTGGTCTCTCATCTTGCAGCAAG
CTAGTCAAGCTTGTTCTCACAGCAAAAGCAACTCTATCAT
GAAAGCAATTAATATTGAATCAGAAGCATTCACAGCATCT
TAAGGTCTAGGCTCAAAACTTAGAGGTCTAAGCTTAAAGC
TAGCACAACATTACCTCTGTAGCATTCTATTGGCCAAATT
ACATTGTAATGTCATCCCAGAGCCAAAATGGGTCAGGACT
ACACAGTTCTAGATAGGAGATGGAGATACAGAGAGACTAC
CAATGGGATCCATCAATGCATTTTATCTAACAGACTTCCC
ACAATGCAAGTCAGATTCTCCACAGGAGTTTGTAGCTTTA
AAAAATTCAAAACAAGTATAAATTCTGCTGTATTTTGTAC
CTTTTACAGCTAAGGAATATTTAGAAGCTGCATAGCATAT
TGCAAAAAGCATACATTTTAAAATCAGATAAAGCTGGCAT
TTGAAGCTCTACTTGGACATAGTTATTTACTGCTAAGACC
ATTTTATTTTATGTAAGTTACAGAGAATGATGCAGATTTT
CCAAGGTATAAGGGACTCAATAGATTTGACTTATTTTTAT
TACTGCATGTCTAATTTTAATTCCTCATGGTGGTGTATTA
GTCTATTCTCACATTGCTATAAAGAACTACCTGAAACTAG
ATAATTTATGAAGAAGAGAGGCTTCATTGACTCATAGTTA
TGCAGGGTGTACAGGAAGCATGGCTGGAAGGCCTCAGGAA
ACTTACAATGATCGTATAAGGGCAAAGGAGAAGCAAGTAC
CTTCTTCACATGGTGGCAGGAGAGAGAGAGAGAGAGAGAG
AGATTGCGAGAGAGCAAGTGGGGGAGTGCCACACACTTTT
AAACCATCATATCTTGTAGAACTCACTATCACAAGAACAG
CATGGGGAAAATCCACCCCCATGATCCAATCATCTCCTAC
TAGGTCCCTTCCTCAACATTGGGGATTATAGTTCGATGAG
ATTTAGGTGGGGACACAGAGTCAAACCATTTAATTCCACC
CCCAGCCACTTCCATCTCATGTCCTCGTATTCCAAAACCA
GTCTTGCCTTCACAACAGTTTCCCAAAGTCTTAACTCATT
CTAATATTAACTCAAAATTCCAAGTCCAAAGTTTCATCTG
AGACAAAGCAAGCCCCTTCCACGTAGGAGACTGTAAAATC
AAAAACGAGTTAGTTACTTCCAAGATACAATGGTGGGGGT
GATGATACATGCCTTGAGTAAATGCTCCCATTCTAAAAGG
GAGAAATTGTTTAAAACGAAGGGACTAGAGGCCCCATACA
AATATGAAATCCTGAGGGCAGTCATTAAATCTGAAAACTC
CAAAATTATCTCCTTTGACTCCATGTCTCACATCTAGGAC
ATGATGATGCAAAAGGTGGGCTCCAAAGTCCTCAGGAAGC
TCTGTCCCTGTGGCTCAGCAGGTTATAGACTCTGCAGTTG
TTTCACAGGCTGGTGATGAATGCCTGCAACTATTCCAGGC
ATATGGTGCAAGTGTCAGTGGATCTCCCTTTCTGCCTGGA
GGACAGTGGCCCTCTTCTCACAGCTCCACTACATAGTGAC
CCAGTGGGGACTCTGTGTGAAGGCAGGGCTCCAACTCCAC
GTTTCCCTTCTGCACTACCCTAGTAGATGTTTTCCATGAG
GATTCCACCCCTTCAGCATATTTCTGCCTGGACATCCAGA
CATTTCCACACATCCTCTGAAATCTAGGCAAAGGTTCCCA
AACTTAAACTCTTGCCTTCTATGTAACTGCAGCAGGTCCA
ACATCAGGTGGAAGGTGCCAAGGCTTGGGGCTTTCACTTT
TTGAAGCAGTGTCCCAAGCTACACCTAGGGCCCTTTTAGC
CAAGGAGCTAGAGCAGTTGGAGTAAAAAGTGCCATGTCCC
AAGGCCACACAGAGCTGCAGGGCCCTGGGCCTGGCCAACA
AAACCATGTTTCCTCTTAGGCCTCCAAGCCTGTGATGGGA
AGGGTTGCTGTGAAAGTCTCTGAAATGCCCTAGGGACATT
TTCCCCATTGTCTTGGCTATTAACATTTGGCTCCTCTTTA
CTTAGGAAAATTGTTGCAGCTGGCTTGAATTTCTCCACAG
AATATAGGTTTTTCTTTTCAACAATATGGCTGGGCTGCAA
ATTTTTCAAATTTTAAAGTTCTGCTTCCCCTTTCAACATA
AATTCCGGTTTCAGATCATCTTTTTGTTCACATATATGAG
CATACATTTTCATAATCAGCCAGGTTATTTCTTGAAGGCT
TTGCTGTTTTGCAGTTTCTTCTGCCAGATACTAAAAATCA
TTTCTCTCAAGTTAAAAGTTCCGCAGATCTTTAGAACAGG
GGCACAATGCTGCCAGTCTCATTGCTAAAGCATAGCAACA
GTGACCTTTACTTCAATTCCCAATAAGCTCCTCATCTCTA
CCAGAGACCATCTCAGCCTGCACTACATTGCCCATATCAC
TATCAGCATTTGGTCAAAACCATTCAGAAAATCTTTAGGA
AGTTTCTAACTTTCCCTCAACTTCTTGTTTTCTCCTGAGT
CCTCGAAACTGTTCCAAACTCTGCCCTGAACTGTTACCCA
GTTCCAAAGTTGCTTCCACATTTTCAGGTGTCTATGGCAA
TGCTCCACTCCCGATATAGGTATTTTGTATTAGTCTGTGC
TCACATTGCTATAAAGAACTACCTGAGGCTGGGTAATTTA
TGAAAGAAAGAGATTTAATTGACTCAGTTCTGCAGGCTGT
ACAGGAAGGCCTCAGGAAACTTACAATCATAGAAGGGTGA
AGGGGAAGCAACCACCTTCTTCAAATGGTGGCGGAACTGA
AAGAGAGTGAAGGGGGTAGTGCCACACAGTTTTATGCCAT
CAGATCTCATAATAGCTTACTCACTATCACGAGAACAGCA
CGGGGGAAGTCCACTCCCATGATCCAATCAGTCTCCAACA
GGTCCCTTCCCCAATATTGGAAATTACAACTCAACAAGAG
ATTTGGGTGGGGACACAAAGCTAAACCAAATCAGGTGGTG
TGGCATTTTTAGCCCATCAAGACATATACTTCAGTTGTAA
ACAACCATCACTTTGTAAGAATCCAATTGATAACTACTTT
ATTTGGTTCTGATGGAGGCTGTGTCCAAGATAAATAGAAT
GCTTTCTTTAGGAACAGGGCAGATTATGTATTTTAGTAAT
TAAGGGTATGACTTTCAGATAGCACTCACACAAATTACTT
GAAGACACAAGAAAATTCTTATTTCATTATTTTCAAACTA
TCTGCCATTTATGTGACAGATAACTTAGGTAATTATACTC
ATTATTATTATCATCATCAAGATTATGACTTTTTGAATAT
TTTTCTTTCAGACATTGATAGTTTTAGCATACTTCAGATA
CCTCCTTTATCTTTTCTTCTTTTTTTCTTTCTTTCTTTTT
TTTTTTTTTTTTTTTGAATTGGAGTCTCACTTTCTCACCC
AGGCTGGAGTGCAGTGGTGTGATCTTGACTCACTGCAACT
TCCGCCCCACATTCAAGCGATTCCCCTACTTCAGCCTCCT
GAGTAGCTGGAATTTCAGGTACACAACACCATGCCCAGCT
AATTTTTGTATTTGTAGTAAAGACAGGGTTTTGCCAAGTT
GGCCAGTCTGGCTTCAAACTCCTGACCTCAAGTGATCCAC
CTGCCTTGGCCTCTCAAAGTGTTGGGATTACAGACTGGGT
CTGACCTGCCTTCTTTATCTTTATCAAGTAAAATTATGAG
TGAAAATTATAAAGAAAGATAAATAGAGGTACTAAAGTTT
TGTTATCAAAGAAGCAATGCATATTTAAGAATAATATGTA
GGGGCCGGGTGTGGCGGCTCATGCCTGTAATCCCAGCATT
TTGGGAGGCCAAGACGGGCTAATCACGAGATCAGGAGATC
AAGATCATCCTGGCTAATACGGTGAAACTCCATCTCTACT
AAAAGTACAAAAAAAAAATTAGCCAGACGTGGTGGCAAGT
GCCTGTAGTCCCAGCTACTCTGGAGGCTGAGGCAGAATGG
TGTGAACCCAGGAGGCAGAGCTCGCAGTGAGCTGAGATCG
CACCACTGAACTCCAGCCTGGGTGACAGAGCAAGACTCCA
TAAAAAAACAAACAAACAAACAAACAAACAAATAATAATA
ATATATAATATATGAAACAAACTTTTTAAAAAGTATAATT
TCATTTACCCAAAGGCAATTATTATAACCATTAAAGTTAC
AAATGATTTTTAATAAATTGTGATGGTTAATACTGAGTGT
CAACTTGATTGGATTGAAAGATGCAAAATATTGATCTTGG
GTGTGTCTGTGAGGGTGCTGCCAAAGGAGATTAACATTTG
AGTCAGTGAATGGGAACGGCAGACCTACCCTTAATCTGGG
TAGGCACCATCTAATCAGCTGCCAGTGCAGCTGGAATATA
AGGAGGCAGAAAATGTGAACAGGCCAGAGTGGCTTACCCA
CCCAGCCTACATCTTTCTCCTACACTGGGGGCTTTCTGCC
CTCGAACATCAGACATCAAGTTCTTCAGCTTTGGGAATGG
GACTGGCTTCCTTGATCCTCAGCTTGCAGACACCTATTGT
GGGACCTTGCGATCATGTGAGTTTAATAGTCCTTAATAAA
CTCCGCTTTATATATATGAATATGAATAAAGTTTAAAAAA
TGTTTTCAAAACTTATTTTTCAGTCAAGAATTTGATTTTC
AATAAATGTATATCTATGCATAAATTTTAATAGGTCCCTA
ACAGTTTAGTAAGATTTTCATCTAAAATATTACATAACAA
AATATCCAAAGTTTAGTAGCTTGCAGCCACAGGAATTTAT
TATTCCACACATTCCAGGTATGTTGGTCATGAACTTGAGC
TGGACTCTGCTCTAGGCTGTGGGTTAGGTTTGGTAATATC
CGTCCCACACGCATCCACATTCTGGAGCTCAGTCTGAGGA
GCAGTCATCCAGTAGATTTATTGAAGTATACTGAAGTTGC
ACGTTCCACACATGTATCCTAGAACTTAAAGTAAAATTTA
AAAAGCAACTATTTCTACATATCTTTATTTTTTTATATTA
TTTGCTTAAATATGTATACTCGTGATATGGTTTGGATCTG
TGTCCCCACCCAAAGCTCATCTTGAATTGTAATCCCCACA
TGTCGAGGGAGAGACCTGGTGGAAGGTTATTGGATCACGG
GGGAAGCTTCCCCCATGCTGTTCTCATGATAGTGAGAGAG
TTCTAATGATATCTGATGGTTTTAAAAGTTCCCCCTGTGC
TCGTTCTCTCTGCTGCCGCAATGGAAAGAAGGTGCTTGCT
TCTCCTTAGCCTTCTGCCATGATTGTAAGTTTCCCGAGGC
TCCCGCAGGATGAAGAACTGTGAGTCAATTGTACCTCTTT
TATTTAAAAATTACTCAGTCTCAGGTAGTATCTTTATAGC
AGTGTGAAAAGGGACTAATATATCATACTTTGCTGATGGT
CATAGGTTAGGCAACCACAGTCTGTAGGTACGTGATCTTT
TTGTGAAGAAAAACTTACTAGAACACAGCCATATTCATCC
AACTATGTATTATCTATTACCGTTTTTGTACAACAACAGC
AGAATTTGATGGCAAGTGACAAAACCAGACGATTGTGAAT
CTAAAATATTTACCATCTGACCCTTTAAAAATTATTTTTG
ACTACTAATTGCTAGACATACTTGCGTGCTGGCTAATATA
CTGCCAGTTGACTGAGCTAAGGGGTGCCAAAAAAGCTGGT
AAAACATTATTTCTGGGTGTGTCCATGAGGATGTTTCTAA
ATGAGATTAGGATTTGATCAGTACAAATCACCCTCAGTAA
TGCAGGGGGCCTCATCTAATTCAGTGAGGACCTGAATAGA
ACAGAAAGGTGAAGAAGGAGAAATTGCTCTCCCTGCTTCA
GCTGGAACATCCATTTTCTCCTGCCCTTAGACATCAGCAT
TCCTGATTCTCAGACCTTAGGACTTGGTCCTGGACTCACA
CCACTGGCTACCCTAGTTCTCAGGCCTTTGGGTTTGTACT
GGAATCATATCACCAGTCTTTCTGAGCCTCCAGCTTGGTA
GCAGACAGAGGGACTGGTTTTCATCTTTTTTTTTTTTTTT
TTTGAGAGAGTCTTGCTCTATCGCCCAAACTAGAGTACAG
TGGCACGATCTTGGCTCACTGCAACCTCCGCCTCCTGGGT
TCAAGTGATTCTCCTGCCTAAGCCTCCCAAGTAGCTGAGA
TTACAGGCACCTGCCACCACACCCAGCTAATTCTTGTATT
TTTAGTAGAAACGAGGTTTCACCATCTTGGCCAGGCTGGT
CTCGAACTCCTAAATTCATGATTCACCTGCCTCGGCCTCC
CAAAGTACTGAGATTACAGGTGTGAGTCACCATGCCTGGC
TAAGTGTGGGACTTCTTAGCTTTCATAACTATGTGAATCA
GTCCTTTATACTTAATCTTTTTTCAGTATATCAATATATG
CATGCTTCTGTTTTGCTGGAGAACCCTGACTAATACACTT
TCCATCTTTGTATGTACATTCTGTTCCCCCTTTTAAGAAG
GAGAGTATGCTTCACCTCTCCTTAAATTTAGTTTGGTCTT
ATGAGTTTCTTTAACCAGCAAAATATTGTGGAAGTGACCA
TTTGTCAGAGGGCACTAAAAAGACTGACAGGTTCTGTTTT
CACTCTCTTGAATTCCTGATGCATGAAGAATTCTAGATTA
TTGCATGCAGAGATTACTTAGAATAGAACTGAGTTGATGG
TCAGTCCCAACTGGTCTTCTAGATGAATGCAAACATATGG
GTGACCCCATTAGGCAACATGTGGAGCAGAAAACTTCCCA
GGTGAGCCCAGCCAAACCGAAGAAATATAAAAATGAGTAA
ATCATTTTGTTTTAGACCACTAAGTGTTGTGGTGGTTTAC
TATTCAGCGATATGTAATAAAAATGTAAATTGCTATATAG
AATTGGGGTGCTGCCATAACAGAATTCTAAAGCATTGACT
GTCTTTGGGGCTAGGCAGTGAGCACAGGCTAGAAAACAAA
GAGAACACAGATAAAAAGTTAGAAAAGCAGTCCGGGCACG
GTGGCTCAAGCCTGTAATCCCAGCACTTTGGGAGGCCGAG
ACGGGAGGATCACGAGGTCAGGAGATTGAAACCATCCTGG
TTAACCCAGTGAAACCCCGTCTCTACTAAAAAAAAAATAC
AAAAACTAGGGGCCGGGCGAGGTGCATGGGTTTCAGTCCC
AGCTACTCGGCAGGCTGAGGCAGGAGAATGGGGTAAACCC
GGGAGGCGGAGCTTGCAGTGAGCTGAGATCCGGCCACTGC
ACTCCAGCCTGGGTGACGGAGCAAGACTCTGTCTCAAAAA
AAAAAAAAAAAAAAAAAGTTAGAAAAGCAGAGAGATGATG
ACTTCTCAAGGTTTTGGAAAATGTGATCATTTTTAGGTAG
TACTTCTCATTTTATACCTTCTAAAACATATTTCTTGAGA
TTTCTCAGATGTAAGTTAGCATTTAAGTCTTCTTTCTTTG
GTTCTCTTGCATTTCCTGACTATTTTAACATTAGTCAAAG
TGAAGATATTTTAGTTTGCTATAATGAGTTTTAGATATGA
TTTTTTAAAAATTTCCCTAACTGTCCTCCTTGTGTATGCT
AGAACAGTTGTTTCATATTTAAAAAGGAAGTCTGGCCAAT
CAACTTTTAAAATACCAGTACTGTGATCTTAGATCCCAAT
GCTCTAGAACATTTTCTTCATAGTATCTTCGGTTTAGTGA
AGCAGTTAAATATGGGGCTACTTCTCTTAAACAAATTTGA
TTTTGATCCAGCCTGAAAGTTTAGATATGACCATATGACT
ATTGCTCGTCTTCTTCCAGGACCATGGCCAAATATAATAG
TAAAAGAGCACTATTTAATGAAGGTGGCTAAGAGGTGCTG
ATGAGGCTCACTCTGTCAATGGTTTATTATTTCCTTCTCA
AGAGTGCTAGATTGCTGTTCCCTGAAGCCTCGTAGAACAC
TGGCTTTCAAATGCTAATATTCTGCTTTGATTTAGGGCTT
CTGATAAAAATAATTCAAAAATGTCCAGTGTGATTTATAC
TTGTTTTTTATTTCTTATAAAAAAGTGTTATCATTGAGTT
TTCTCCAGGATCTATATTAATTGTAGGTTGTATGGTGAAA
TGTAAGAGATAAAAGTGAAGTAACCACCATTATGCTTTCA
AGGCTGATGTAGAATTCCAAGCACTGTTGAAACTCTCATA
CATTGCTGCAGAAGTGCTGGCTTACTTTGTTAGTAAGGGC
AGCAGCTGGCTACTCAGCTCTTCTGGCTCTTACCATATCT
CCACCTTCAAATTATCTGAATCCTAAGTGCAAAACATGAG
TAGCTCCATGGTAAATCACACTAATTTCTGAAGGTTGGAG
GCAATGAGAGACTGATGTGGATCCCAATGTGTTCTCCTGG
ATTCCAGTTTGTCCTGACCTTCACCTCCTTCACATCGAAA
TTTTCACTACCTCTAATGACCTCGATTGATCTACAAAACT
TAAGGCCCAATATCAGAGGTAACAGTCATACCTGAAGTCT
TCAATAGAATTATTTACCAACTCCTTCACTGCCTAAAATG
TAAAGTATAACTTTACATTATAGTAAGTTGCTAGTTTCAC
ATTACTCATAACTATTATGTGCCCTTCATAAAACCCTAAT
GTACAAGGAATACACCAGAATGATAAAATAAGAACTTTAA
GATTTAACTTTTTCAGTTTGTATTCAAAGTGTATCCTCTT
CCTGATTGTGCGACCATGGAGAATTTCCTTAACCGTTCTG
TGCATCAGTTTTTACATTCAGAAAATAGGAATGCCAGTAT
TACAACCATATTGCCTTGTTGAATCAGTTAAGACCTAAAA
TATAATTAGTAAATACTAATCGTCATTAGCATTTACTTCT
TATATCATAAAATTATAAACTCTTATGTTTCAGGAAAGAT
GTTAATTTATCATTGCTGTCTTCATTCAATCTGTTTAAAT
ATTCCTGATATTTGTATAAAGAAAATGTATCAAATCCCTT
TTTTCCAATCTCAATGAATATTGTCTCCTGTAGGCTCATA
TTCAGCTATGTTTTATGTTTTTTGTTTTTTGAGACGGTGG
CATCTCGCTGTGTTGCCCAGACCTGAGTGCACTGGCACAA
TCTCGGCTCACTGCAAGCTCCGCCTCCCAGGTTCATGCCA
TTCTCCTGCCTCAGCCTCCCAAGTAGCTGGGACTACAGGT
GCCCACCACCTCGCCCGGCTAATTTTTTGTATTTTTAGTG
GAGATGGGGTTTCACCGTGTTAGCCAGGATGGTCTCGATC
TCCTGACCTCATTATTTGCCCGCCTTGGCCTCCCAAAGTG
CTGGGATTACAGGCGTTAGCTACTCTGTTTTAATTAGTTT
CTGAGGTAGAGCTATGTAGCTATCCTAACTGAAGTAACTA
TTTAACCAAAAATCAGAAAACTTTTTCTTTTCTCTAGCAT
TTAGCACAGGGTCTAGCACACAGTATCATTCAATGTGTTT
TTGAATGAATTAATAGTTTGTTGTATTTAAATTACGAAAT
AATTAACATTCTTATAATTTATAATAATTCATACCACTAT
TTGTATATATATTTTTTCCTTTTTATTATACTTTAAGTTC
TAGGGTACATGTACACAACGTGCAGGTTTGTTACATATGT
ATGCTTGTGCCATGTTGGTGTGCTGCACCCATCAACTCGT
CAGCACCCAACCCCTATTTATATTTAAAAATAATTGTGAA
AACATTAGAAAAAACCTTTTTCAAAAACAAAGTTTAATAA
TCATTACTCACTACCCTAAGAAATAAAAAGAGTTGTTGTG
TTTGTTTACATCTTTATATTATTCTCTTTATTTATATCAT
ACATTGTGCCTTTGAAAATTACTTGAGGCACACTTCAAAT
TCTGTAGCACAAATATGAAGGGAACAGGGCTTGTTGAATA
TTGCATCTGAAATCAAGAGGGAGGATAATTACGTTCCTGT
TTATAGCCCAAGGTATCTCCAGAAGCTCAGCTGACTAAAT
TATAGTTAAATTTCAAAAGCTACTTACAGAAGTAGCTACA
AGTTATTCCAAGTCTATTGGTCAGCTGGATAAGATTCTAG
TTCTTTTTTTAATTTTTAGTCAGAAAGTGAATTTAATTAT
GTATATGTATGAATATTGGAGAATAACATCTAATATATAA
TATAGCTTTTCTTTCTGTATAGAAAATTTATTTCTTGTCA
GTTTATTTTGGATACTTCATCAATTATTTTGAGGAACAGT
TGTCCTATAATAGGGACATAATGATACCCTTCCTGACAGA
TGAATTACAAGTGAGGATAGGTCAATGATTTAATATATCA
CACAAGAGAAGAAGAAACTAAAGCTTAATGGATTAATGAC
GAGATCACTGAGCTACTATAATGAGTGGCAGCTATCTTAA
TCTGCTTTGGTTGTTATAACATAGACTAGGTAGTCTTTTT
AAAAAATAATAATAATTTGTCACAGTTTAGAGGCTGGGAC
GTCCCAGATTAAGGTGCTGCTGGTGGATTCAGTATCTGCT
GAGGTCTCATTTCCTGGTTCATAGATAGCTGTCTTTTCCC
TGTGTCTTCACATAGCACAAGGGGAAAATGAGCTCCATGG
AAATCTCTTTTTAAAAGGGCACTGCTGCTAACTCATGAAG
GTTCTACCTTCATAAGCTAATCACTTCCTAAAGGGACACC
TCCAGATACCATGACATTGGAGATTAGGGTTCAACATATG
AACATGGAAGGTGGGGATTGGGACACAAACATTCAGTCTG
TAGCATTCTGTCTCTATACCACCTTCTGCCCCCATTCAAG
TTCTGCTCACATACCCTCAACTCAAAAGTCTAAGCCTCAT
CTGAATGTCAGTTAAATCAGATATGGCTAAGACTCAACAT
ACGATTCATCCTGAGGCAACTTCTTCTCCATTTGTGAACC
TGTGAAATCAAACAAGTTATATGCTTCCAGAATACAATAA
TGACAGGCATAGCAAAGACATTATTATTCCGAAAGAGAAA
AAAAGAAAAAACAAAAGAAAAAAAGAAAAGAGAGACAGAT
CTGAAGCAAGTCTAAAACCCAATAAGGCAAATTTCATTAG
ACCTTAAGGCTAAAGACCAATCCTTTTTGGCTTAATGCTG
TGCCCTACAACACCAACTTTCTGGAATTGTTGGTGTGGAG
GTCCCACCTACCTACCAGACCCACCGAGGTTGGGATCCTG
GTCCCATAGCTTAGCCAGGCAGGGGTTGTGCCCCCAAGAC
TCTGGGCATTCTTATTGCCATGACTGAGTGCCCCGCCTTC
ATAGCTTGGCTACATGACCCCCGAATGGCTCTCTGTCTGT
GCCCCAGCCCCATGGTTCCCCAGAAGATTGGTTCTATCTC
TCTAAATCTAGGTGGAGGCAAACATGCTCCCAGGGCTTAT
GCCTTGCACACACAGGTGCAAGGCACCATAGGGACTCTGC
CAAATTTGCTGCCTATATACCCTAGAGATATAACCACTGT
TGCTTATGCCATATCTGGACTCACTGAAGCTATACTTAGG
GTGACCAAGAAGTGCAGCTCCTGAGTTCTGGGAATGGATC
CTGTGATGCAGCATGCACCTAGGTCCTGCAGGGCTGGTTG
GTTTAATTAGTAATTAGTAATACTAATTAAAGTTAGTATT
ACTTTAATGTTATTTTCTGATTTGGGAATGATAGTTTCAT
TTGCCTGTGAAAAAATCATTTAACTTTTCTTAGTTTTCCT
TTTCTGTTTTATAAGATGTGTACATTATATTGGAAATTTT
ATATTGTTTCAGGTTTGGTAACACCAATAAAACCATGTGG
CCTTGCATTATTTGAAGTGATAGTAGTGGAAAGTGGATTA
TGATTTGAAATTCAATTTATTAAATTACTATCTGTTTTAA
TCTATGTTATTGGTTTTCAATTATTTTGGCAAGCCACGTG
TTATAGAAGAATGCTCATATTATTTAAACTTTCAAAATTA
TTATTTAAATTTCTCTTAGCATTAATGATAATTTTTAAAT
ATCTGATATAGCAGTAGTTGCAAACTATATTTATTTTACC
ATTATATTTCATTTACTGTATATTTATCTATTGTATATAT
ATATTAATTATATCTATGTTCACAATTACATGTGTGTATA
TGTAGTGATGTTTTTCCATTACTTGTCTTTATATTAATTT
TTGTTTTCACAGATAGTATATTCTAGTCATGTTAAAAATT
AAATTTTCATTTCATTTATAAAAAATGCATTCATTTTAAA
TTTTACTTACTTTCTACATATCCCTCAAAAATCAATAGTA
AGAATTATACATTTATATATTACAATTTTTTTTTTTTCTT
TTTGAGATAGAGTTTCACTCTTGTTGTTTAGGCTAGAGTG
CAATGGCACGATCTCGGCTCACTGCAACTTCCGCCTCCTG
GTTTCAAGTGATTCTTCTGCCTCAGGCTCCCAAGTAGCTG
GGATTACAGGCTCGCGCCACCACAGCTGGCTAATTTTTGT
TTTAGTAGAGACTATTTCGCCATGTTGGCCAGGCTGGTCT
GAAACTCCTGACCTCAGGTGATATGCCTGTCTCAGCCTCC
CAAAGTGCTGAGATTACAGTCATGAGCCACCGCGCCTGGC
CCCAAATTTTTAAATAAATACAATTTTACAACAGAATTAA
AGTGTTTTTCTTAATCTTATTTTTGAAATAAAAAAATATC
TACCAAACTACTAAACTGATGCTGAGTTTTTTAATGCTTA
TTCACATTGGCTTACATTAATTATTCTCATTTCAGACTAT
AAAACTCATGAAAATATTTAAGTACGCTCCAGTATGTATA
CAAATAAAACAATTCTGCTTCTAATCCATGATATTACACT
TATGTCATGGCTCCTTCTCAGTGTTACCGTGTGTTATTTC
AGGATCACGTTTCCTTAAACACAAATGTTTATTTCTCCTA
ATGATGGTGAATATTCATATTTAATTCTTACAATTTTTTT
ATTGTTGTTGCCCAGGCTGGAATGCAGTGGGTATTCACAG
GTGTAAATAGTTTATCTCTATGTTCTGATGTTGGTTTTAT
ATTTAAAAAGGAAAACTTGGCAATTTTTAAACAATTTTAA
GATCAAATATATAGATATAGGTAATAAGACCATGGTTACC
AGAGCCAGGGTAGTCAGGCAAGCAACCAATAGGGAGATAT
AGATTGAAGGGTAGAAAGTAGAAGTTGTGTAGAATGAATA
CATCTAAAAATGTAGTAATGTACAACTTGAGGACTATAGT
TAATAATAGTGTATTGTATTCAGAATTTTTGATAATTCAT
AGATTACAGCGGCTTTTGCCACAGTGGGAAAAAAAATGGA
TAATATGTGAGAGGATAGTTACGGTAATATGTTTTATTAC
AGTTACTGTTTTACTATGTATATTTATATCACATCATACT
GTACACTTTATATACAATATATTTATTTTTAAAGCAATTA
AAAAATATATATAGGTATATGCACATTTATATACACACAC
AAGGCACATACACACACATACATACAGACACATGTACATA
GTCTTGAGCATATATGATTGAATTTCTTTCAAGCTTGCCC
TCAAAATTTAGAGAAACATTAGAACGTATATCAGTAGAGA
AACCACAATTATTTATTGTAGAAATTTTCCTACAGCCTCT
CCCTCCTGGGCTCAAACAACCCTCCCACTTCAGCCTCCTG
AGTCACTGGGACCACAAGCACATGTCACTATGCCTACCTT
TTTTTTTTTTTTTTTTTTTTCAATTTTTAGCAGAGATAAG
GCCTTATTATGTTGCCCAGTCTGGTTTTGGACTCCTGATC
TCAAGCAATCCTCCTACTTTAGCCTCCAAAAGTGCTGGGA
TTAGAAGCGTGAGCCACCATGCCAAGCCTGAAAATTCCTA
TTTCAGTTATAAGCTTTTTGTCATGCAAACCTCATACAGC
TAAATATTCTATATCGTCTCACATCTTGAACATCATTTAC
TCATTTTACATTTTTCATGTAGCTATTTTAAGAAATTATT
CATTGACTTCACTAATATTTATTGAGTACATACTTTATGC
TGAATTCTGTTTTATATGCTTTGAATAAGTTAACAAGAAT
AATGTAGATCTCTGCCACATAGGATTATAGGCTGTTAGGA
AGGTTAGTGCTACAAATTTTTAAAAAGGAAAAATAAGAAT
AGGTTATTTTCCTGAGTAGTTAACGGAAAAGCAGTGCATT
TGGATTATTTTGGACAGTGTTATTCAAAGTGTGATCCATA
AACCAAAGCCAGTTCACGAATTATTTAATTTACATTTGTA
ACAATTATCTGTCCCAACATTAAGGTTGTGTGGCAGATCA
TGCAAAAAGCAAATGATGGAAGACAACATTAAGTCATTTG
TATAGTCTGATGCTCTGATCCGGGTTTGATTGATCTTATC
TGAACTTGCTCATGAATTTGCTAGCAGTTTGATGTGGTTT
TTCTGGGTCCTCACCAAAATCTCATCTTGAATTGTAGTTC
CCATAATCCCCACATGTTGTGGGAGGGACCCAGGAGGTAA
TCGAATCATGGGGCCAGTTACCCTGATGATGTTCTCATCA
TAGTGAGTGAATTCTCACAAGATCTGATGCTTTTTTAAGG
GGCTTTTCCCCCTTTGCTCAGCACTTCTCTTTCCTGCTAC
CCTGTGAAGAAGATGCCTTTCTTCCTCTTTGACTTCTGCC
AGAGCTGTAAGTTTCTAGATGCCTTCTCAGCCATTCAGAA
CTGTGAGTCAATTAAACCTCTTTTCTCTGTAAATTACCAA
GTCTCAGGCATTTCTTCATAGCAGCCTGAGAACAGACTAA
TACAGTAAATTTGTATTGCCACAAGGGAATGCTGCTATAA
GGATATCCAAAATTATGAAGTGACTTTGGACCTGGGTAAC
AAGGAGAGGATGGAACAGTTTGGAGGGTTCAGAAGAAGAC
ATAAAAGTGTGTGAAAATTTGGAACTTCCTAGACTCTTGT
ATAAGGCTTTGACTAAAATGCTGATAGTGATATGGACAAT
GAGTCTAGGCTGAGGTGGTCTCAGGTGGAGTTAAGGAACT
TATTGGAAACTGAAATAAAGCTGATTCTTGCTATGCTTTA
GCGAAGAGACTGGCAGTGTTTTGCCCCTGCCCTAGAGATC
TGTAGAACTTTGAACTTGAGAGAGATGATTTAGGGTATCT
GGTAGAAGAAATTTCGAAGGGGCATAGCATTCAAGAGGAA
GCAGGGCATAGAAGTACAGAAAATGTGCAGTCTCATGATG
CAGTAGAAAAGAGAAACCCATTTTCTAGAGAGAAATTCAA
GCCAGCTGCAGAAATGTGCATGCATAATGAGGAGCTGAAT
GTTAATTTCCAAAACAATGGGATAACTATCTCCAGGGCAG
GTCAGAAAACTTTTTGACTGCCCCTTGCATCACATTCTTC
GAGGCCTAGGAAGAACAATTGCTTTCCCAGGCTAGGGTCA
GAGCACACCTGCTTTACGCAGCCTAAGAAGTTGGTGCCTG
GTTTCTCAGCCATGGCTAAAAGGGGCCAAGGTACTGCTCA
GGCCATAGTTTCAGACAGTGTAAACCCCAAGCCTTAGCAA
CTTTTATGTGATGTTGGGCCTACAGGTGCATGGCAGTCAA
GAACTGAGGTTTGGGAACCTTTTGCCTAGATTCCAGAGGA
TTTATGGAAATGTCTGGATGTCCAGGAAGAAGTTTGCAGC
AGGGGCAGAGCCCTCGTGTAGAACCTCTGCTAGGGCAGTA
CAGATGGGAAATGTGGAGCACTGCCTAGTGGAGCTATGAG
AACGGGGCCACCATCTTCCAGACCCCAGAATGGTAGATCC
ACTGAAGCTTGCACTGTGCACCTGGAAAAGCCATAGACAC
TGATATAGACACTGAACCTCAGCCCATGAGAGCAACTGTA
ATTGGGGTTATACCTTGCAAAGTCATGGGGTCGAACTGCC
CAAAGCCATGGGAACTCATCTCTTGAATCATTGTGATCTG
AATGTGAGACATGGAGTCAAAGCAGATTATTTTAGAGCTT
TACAATTTAATTACTGCCTCATTGGATTTTTGACTTGCAT
GGTGCCTTAGCCCCTTTGTTTTAGCCAATTTCTCCCATTT
GGAATGGGTGTATCTACCCAAAGCCTGTACCTCCATTGTA
CCTAGGAAGCGACTAACTTGCTTTTGATTTTACAGGCTAA
TAAGCAGAAGGGACTTTCCTTGTCCCAGATGAGACTCTGG
ACTTGGACTTTTGGGTTGATGCTGGAATGAGTTAAGAATT
TGGGAGACTGTTGGCAAGGCATGATTATGTTTTGAAATGT
GAGCACATGAGATTTGGGGAGAGACCAGGGGCAGAACGAC
ATGGTTTGTCTGTGTCTCCACCCAAATTTCATCTTGAATT
GTAGTTCCCATAATCCCCACATGTTGTGGGAGGGACCCAG
GAGGTAATCGAATCATGGGGCCAGTTACCCTGATGATGTT
CTCATCATAGTGAGTGAATTCTCACAAGATCTGATGCTTT
TTTAAGGGGCTTTTCCCCCTTTGCTCAGCACTTCTCTTTC
CTGCTACCCTGTGAAGAAGATGCCTTTCTTCCTCTTTGAC
TTCTGCCAGAGCTGTAAGTTTCTAGATGCCTTCTCAGCCA
TTCAGAACTGTGAGTCAATTAAACCTCTTTTCTCTGTAAA
TTATTCAGTCTCAGGTATTTCTTCATAACACTGTTGAAAC
AAACTAATACACAGTTGGAAGGTTGGCTAGAGCCTGACAG
ATCTAAATTGACTGGACAAACTTAACTCTTACAATGTTTT
TCATATATGTACAGGAGGCTACCACAGAGTGTTCTGATAA
CAAAGACAGAAGAACAAGAGAGAAAATGAAAGTGTGAAAG
TGCTTTTAAAGCCTCTACTTGAATTATTTTACTATTGTTC
CCCATCAAATAAGTCACTTGGCCAAGCCCAGAGTTGATAT
GGGAAGACATTACCAAATGGCATAGATAAATAAATTAAGT
GAAATTACCTGGTTGGCGTCTACTTTTTAAATAAAAAATA
TAGGTTATAAAGTACCTGAAAATAGTGTCATTACCAGGAT
GCTACAGTGTCAATGCAAGTCAATAAAGAGTATATTTCAC
ATGAGTCACATTCTTAAAATAATTATAATGTAGAGGTACT
AATGTTGATAGATGTAAGAATCTAATTTAATTTCACATTT
ATTTATAAATATTTATTAAGTGATAAACATTACTGATGTA
CATATTAGCATATTTATTATAATAAGATACCTTTTTCTGA
AACAGAGCTAGCATTTTTTTTTCTTTCAGAAATAAAACTT
TGGTGTTATGATAGTGTCTTAGGATTTAGGGAGTGAGAGA
AATTAATTTCAAAGGTTGGTCTTAGAAAGAAAGTAGGAGT
TGAGAATTTCCTTGAGAAATAGTACATACTCCTTGAAAGT
TATCTATTTAGTGCACATTAATCTTATATTACTTAGAAAA
AGTGTTTTTCAGAGCAAGAAAGAAAATAATAAAACAAAAT
TATTACTGTCTGTACAGGGCAATGTGTGACATAGTCTTGC
AAAGAGGTGGAAGTGGACGTCTACAGCTCTGGAGCTTCAA
ATAAGCTATTGATTTTCAGTTCAAAAGGAACTAACAATTT
CATTTTACACCTGGAAAAGCCATAGACACTGATATAGACA
CTGAACCTCAGCCCATGAGAGCAACTGTAATTGGGGTTAT
ACCTTGCAAAGTCATGGGGTCCGAACTGCCCAAAGCCATG
GGAACTCATCTCTTGAATCATTGTGATCTGAATGTGAGAC
ATGGAGTCAAAAGCAGATTATTTTAGAGCTTTACAATTTA
ATTACTGCCTCATTGGATTTTTTGACTTGCATGGTGCCTT
AGCCCCTTTGTTTTAGCCAATTTCTCCCATTTGGAATGGG
TGTATCTACCCAAAGCCTGTACCTCCATTGTACCTAGGAA
GCGACTAACTTGCTTTTGATTTTACAGGCTAATAAGCAGA
AGGGACTTTCCTTGTCCCAGATGAGACTCTGGACTTGGAC
TTTTGGGTTGATGCTGGAATGAGTTAAGAATTTGGGAGAC
TGTTGGCAAGGCATGATTATGTTTTGAAATGTGAGCACAT
GAGATTTGGGGAGAGACCAGGGGCAGAATGACATGGTTTG
TCTGTGTCTCCACCCAAATCTCATCTTGAATTAGTTGCCA
TAATCCCCATATTGTGGGAGGGACCCAGTGGGAGGTAATT
AAATCATGGGGGCAGTTACCCCCATGCTGTTCTGGTGATG
GTGAATGAATTCTCACAAGATCTGTTGCTTTTATAAAGGA
CTTCCCCGCCCCCCTTTGCTCAGCACTTCTCCTTCCTGTC
ATCCTGTGAAGAAGGTTCCTTTCTTACCCTTCATCTTCTG
CCATGATTGCAAGTTTCTGAAGGCCTTCCCAGCTGTGCAG
AACTGTGAGTCAATTAAACTTCTTTTCTTTGTGAATTATT
CAGTCTCAGGTATTTCTTCATAACACTGTTGAAACAAACT
AATACACAGTTGGAAGGTTGGCTAGAGCCTGACAGATCTA
AATTGACTGGACAAACTTAACTCTTACAATGTTTTTCATA
TATGTACAGGAGGCTACCACAGAGTGTTCTGATAACAAAG
ACAGAAGAACAAGAGAGAAAATGAAAGTGTGAAAGTGCTT
TTAAAGCCTCTACTTGAATTATTTTACTATTGTTCCCCAT
CAAATAAGTCACTTGGCCAAGCCCAGAGTTGATATGGGAA
GACATTACCAAATGGCATAGATAAATAAAGTCGTGGTAAT
CTGGTTAGGACGTCTACTTTTTAAATAAAAAATATAGGTT
ATAAAGTACCTGAAAATAGTGTCATTACCAGGATGCTACA
GTGTCAATGCAAGTCAATAAAGAGTATATTTCACATGAGT
CACATTCTTAAAATAATTATAATGTAGAGGTACTAATGTT
GATAGATGTAAGAATCTAATTTAATTTCACATTTATTTAT
AAATATTTATTAAGTGATAAACATTACTGATGTACATATT
AGCATATTTATTATAATAAGATACCTTTTTCTGAAACAGA
GCTAGCATTTTTTTTTCTTTCAGAAATAAAACTTTGGTGT
TATGATAGCGTCTTAGGATTTAGGGAGTGAGAGAAATTAA
TTTCAAAGGTTGGTCTTAGAAAGAAAGTAGGAGTTGAGAA
TTTCCTTGAGAAATAGTACATACTCCTTGAAAGTTATCTA
TTTAGTGCACATTAATCTTATATTACTTAGAAAAAAATCA
ATTTTTTTTTCAGAGCAAGAAGAAAAATAATAAAACAAGA
AGTATTACTGTCTGTACAGGAGGCAATGTGTGACATAGTC
TTACCAAAGAGGTGGAAGTGGACGTCTACAGCTCTGGAGC
TTCAAATAAGCTATTGATTTTCAGTTCAAAAGGAACTAAC
AATTTCATTTACAACAGCTCCAAACCCAGTTAGGATTAAA
CTTAACAAAAAGTATACCTAGATGAGTTCATGTAACTCGG
TAAATACAAAGGCTTGGCTTTAACCTTTTTATTAGTTTTT
AGTAAGATTACATATGCAACCATCCCCATTCCAGTGAGAA
TGACCTCCAGATCACCTAATATCAAAAGGAGGAGATATCA
AGCACACAACAGTTGTTCTTAATGCCTTGCTCAACCATAT
CCCCATGGGAAAAAGCAGTGATAAAAATGAAGAAATAAAT
TGAAGTTTGAATAAGCTATACTAAACTACCAAGGTTGGTA
AATTTTGCGCTAGTCACTGTGGTCATATAATTTACCCAAA
CTAATAAAAACCAGAGGTAAGCGCTCTTCACTGAAAACTA
GAAAAGTTTACTGAGATAAATTGAATAATATCTAATTAAA
AAGAGAGGCCTGCCAACTCCAAGAATTGGAAGAAAAAAGT
TAAGAGATCAGTGCTCCCAACATTGACCTATATACTCAAT
ACCAATGTAATAAATCCCTATAATCTATTTATACAGATTA
ATGTTTGTTATAATATGTATATGGTACAGTAAATAACCTA
GAATACCTAAATAATACTGAAAAAAAGAAGACGGTCACAG
TTTATAATGTTTGCAGAAAAATTTAATAATCTAAACAATT
CATTATTGGTGAAATACAGAAAAATAAATGAATGGATTAT
AATAGAGTTTTCAGAAAAAGGTACACATATTCATGGTCAA
ATTATTTTTGACAAATTTGCAAAAGAATGTCTTTTCAATT
GAATAGTTGAAATAACTGAATACATATATAAAAATAATTA
AACATATATAAAAACTGAATAAGTATATATATGTGTGTGT
GTACTGCCACATCTACCTTACATTATTCAGATAAATTAAT
TCAAGATATATACAAATATATTGAAATTATAAGATTTCTA
ATGGAAAATGTATGATAATATCTTCACAATTTGAAAATTG
TCAAAAATTTTATGAAGAAGACAAAACTATTACTATATTA
CACATATGTCTATACTATATAATTAACCTCTGGACTCTTC
AATAAAATAACACTGACAATAACATGAAGAATGGCAAAAA
GACACTCCACAATGAAGATGTACAAATGGTCAATATGCAC
ATGAAAATTTGTGCAGCCTCATTAGTCGTCATAGAAATAT
AAATAAAAACCACAATGGCACACTGTTACATTCACAAAAG
AATGACTAAAATTGCAAAAGCTAAAATAGCAAATGTTAGT
GAGAATGTGGAGAACTGAAATTCATGTATTTCTGATTTGA
CTTGGGGAAGATTGATATTTTCATTAAAAGGACGGTAAAT
AAAAGGACCACATAGTTGCCGTTATGGGAAAATTTAGAGA
ACTAGAAATTTATTTCCTAATAGTGAGCACTTTCAAAACA
TAAGTTACAAAATTATTCAATAAATTTCCTCATAGTCAAA
ATAAAATTCTAAGTCATAACAATGGCCCATAATGTATTAC
ACATGTGAATCTCCTTTTAGTACCCTTATATACTAACACT
CTCTTCTTCACTTGCTGTATTTGAGCCACATTGATCACTA
TTTTGTCACACACACTCATCTTTGTCCTGAATCAGGGCCT
TTGAATATCCTGTATTCTCTGTCTCTTTAATACATTTTCC
TCAGCTCTCCAAATGACTCAGCCTCTCATTGGATTCATCT
CTCTCTGTAATTCTCACTTTTAAAACAAGTATTTTTCTGA
CTCTTTGTTACTATTGTGTAGTTATTCTATATACATATGA
TCAGTACTATTATTATAAAATTTGTTTTGTGTCATCTGCT
TCAACTCATTAGAATATGAGTTCTCTGAGAGATTTTGAGT
CTTGGGTTCACTGTTGTATCCCTAATGACTAGAGTGGTGC
TTGGCACATAGTAGTCACTTGATAAGTGATTTTTGAACAA
AGGGATGGGTGAAAATTTAGATGGCGCATCTGAGAAAATT
TGTCTTTTAAGACATATGGTTAGGGTTCTGTAACAATAAA
TACCTTCTATTTTTTAAAATTATTTTAAACCTTTGATTTA
AAAACAAGATTTGCCTTTCTATGTAATTAGCAATATGGCA
AAAGTAAATTACTATGAGGTGGCATCTGGACCAATTGTTA
CATTTTAAAAATCATGATTATGCAGCTATCATACAAGGTC
TTTAGTTATTCTTAACAGGTGTTTGCAAAACATAGTTAAA
CTTTTCTCTGTCATATATTTGGAATTTTATGACTACCCAA
ACACTATTGAACATTAAGAGAATTTTGAATATCCACATGA
ATGGCTGTAGCACTTAGAGCTATATCTACGTGTCTTCAGA
ATAGTCAAAACATCAATTACTACTGATTAAATTTAGGCTA
ATATTCCAGAGACATACTGCTTCTTAGAAAAAGTAGTTTA
CTCATAAGAAATTATGTTCTGTTTACACATGGAAATGACA
TTTCCACCTACAAGACATTTTATAACATTATGAACATCGC
ATTTGTAAAAATGATATATATACACATACACACACATACA
CACAACACAGAGACATACATTTTTAGTTCTTAGTAGTAAA
AGCTAGGTGACTTGTGCTGATAAAATAGTAAAGAACTTAT
TAAAAGGATATTTACTAGCTGCAGAAATGTTGGGAGAAAG
GAAGCACTAGCCTCATAACTAAGTTTCAGTTACAATTCCC
CAAATTCTGCTGCAGATTCAGCCTGACAAGAAACCAGGGA
GGTGATGGATATGTCTGTTGCCTTGATGGTGGTAGTAGTT
TCATGAGTGTATACCTACTCCCAAACTCATAGAGATGTAT
ATGTTAAATATGTGTAGCTCTTTACATGTCAACCATACCA
TATCATAAGATAGATTAAAAACAAACCACTAATGCTGCTA
TAGAGAAAAGCTGTCCTTCAGCCCTACTACTAGACCTCCG
GGATTTCTGGCAACTTCTACCGTTGTTAAAAACTAGATGG
CTCCACTTCAACCTCTGTCAATTAAATGGGTTCTAATGGA
AGCTTCCTTCTTTTTCAAGAAGGTTACTTCAAATGGAAAT
CCTTGCACAGGTAAATACACATGGTAAACCCAGGACTCCA
TTAGTTGACTTGCTTTCCAAAAAGATTAGTGAACCATGTT
TTCTAAATTTTGTTTTTAAGAACAAAAGCGTATGGTTCTA
GAAAATACACCAAATAAGCAAAAGTCATAGAAAGGTAGAA
AACCACTATGGTGGAATCCTTTTTTAAATTACAGCATCTG
TACAAAGTCTTTAAAATATTCACATGTTAGAATAAAGTAC
ACATACTATTCTGATCAAGGCTTATTAATAATGATCTCAA
ATATTTGGTAGTCACTATTGCATAGTCCCTATCCTGGAAG
CAAATTGTGAGGTGGGAAATTGCATGCTCTCAGGAGATAT
ATACCAAGGAAATGAAGAAACCGGGATCAGGTAGAAAGAT
ACTCTAACCCATAGTGAAGTAACAGTTGAAGACTCTGATG
ATCTTACAGGGAAATCTGAAGATTGAGTTTGGGACCTTTA
GAATGTCCCAAACTGATCCCAGAAGACCGGGCCTTTGTGT
TCATTCATTAACAATAATTAGTAGTCAGTTGCTTTCTAAA
AGATGACATACTTTTGTGCAAGACAATTTCCAACAGCAGA
GAGCAGTATCCTGGAGATACATGGCTATGGGGCTTCAGCA
ATGGGTAATCTGGATCTAGCCCCAGAATGCACTACATTCA
TTATTAATAATAAATTTTGTTCATAAAAGTAGATGATGCA
CAAAATTTAAATCCAATATGTACAAAGGCTGAACTTATAT
TTAAATAATCTAATCCCTTTATCTTTCCTTTACTGAAAAA
CTTCAATGGTAAGATTTTTGACACCACAAAAATATATTTA
GAATCCAAACAAATGTTGCCATGTTTCTATTTCAAAATGA
CAATGGAGAATTAATCTGCAGAAAATACATGCCTACATAG
CAGAGTCTCTGTGCAGCTAGTTAGGACAACACTAAAAGTG
CAGCTAAGTGTCAATGATAAGACAGTCCAGTATATGTGAG
CTCCAGTAGTGCTTTTTCAGTAGCTCCCTGGTGCACATGA
GTATGCTTTCCAAATGAATGTTGTAGTGGATTGCCAGGTG
CTGAAGCATTTTACTAACCTATCTCAAGGCAATACAGCAC
TCAACATGCTTGGCATTAGTGGTGCACTTGGGGATTATAG
CCAGACCATGTCTCACTATACCTGTTCTGCAAGGAGCTCA
GAAGAAAGCTGATAATGCCTTATCTATTGTTTGTTCTTTA
CTGCAGTATTGATGATGTAGTGTACTTATAAAAATAAATC
TTTGTGTTTACTAACATTTTCTATCATAACCTCAGACCAT
TACTTAATTTCAAATTATAAAATGCCATATGACTTTCAGC
TTTACTTTTAAAGAGAGAAATATAGGTAATTGCCTTTTTA
CATATATTTTGTATTTCATAGGTGTTGTACACAATAAATC
AATTACAATAGTAAAGAAAATCTCCCCTTAAGGACTGTGG
TGATTTCATACCACACAGAGATATACAATTTATTCACAAT
TTATTTTCAATTTTTCAAGTGATTATATCATTAAATTTAA
GTGTTTCTAATTATGCTTTGGATTATTTACTTAATGTTTC
CATATTGATATCTGTGAAATATTGGACAAGATGTTCGGAG
AAAGAGTTGCTAGGAAGTTGAGGCTTACCAAGATGAAGCA
CAAATGTAAAGAAAGAGTTTTCAGCCCTGCAACATACTCT
AATAAAGCACTCTGGCAGTGATTACCTACGGGAAAAAGAG
ACTCAGTCACCTCCTCACCTCATCTAGTTTGACCACTGTT
CAAAATATTACTGGAATAAGAATACTTGAAGCTAGTATTT
ATCAGAGTGAAAGTAGCTTTATTTCTAGCCATTCAGGGTC
ATTTCTCAGTACCCCTGAAGATAAAAATTTAGATGACAAT
GGGCCTACTACCAGACAAGATATCAGAAAGCATACAGGTT
TCTGGAAGTAAAATGGGACAAGCCAAATATTTATATAAAG
TAAGTAATGTTGAATGTTTTATAAGCATAAACAAGTCCAT
GAGGTATATACATATTTTCTCTCTGTTTAAAATCATCAGA
GTGATACTGTCAGGTAAGATTGCAAAAAATAAACCTGGAA
CATGTAGAGTTTAGAAAAACATCTTTGGCCGGGCGCGGTG
GCTCAAGCCTGTAATCCCAGCACTTTGGGAGGCCGAGACG
GGCGGATCACGAGGTCAGGAGATCGAGACCATCCTGGCTA
ACACAGTGAAACCTCGTCTCTACTAAAAATACAAATAGCG
GTGGGCACCTGTAGTCCCAGCTACCGGGAGGCTGAGGCAG
GAGAATAGTGTAAACCGGGCGGAGCTTGCAGTGAGCTGAG
ATCCGGCCACTGCACTCCAGCCTGGGCGACAGAGCGAGAC
TCCGTCTCAAAAAAAAAAAAAAAGAAAAGAAAAACATCTC
ATAAGGTTAAAAGCTTGTATTGAGATGGCAGGCATCCTAC
TCAATAACATTTATTAGAGTTAATGTGATTGTTTATTTTA
TATTTTTTACTAAAATAATCATTTTAAACCATTCAACTTT
TGAAAAATAATATGATGTGATCCCTCATAATCTGTGCTTG
CTTGCTCCTAACAGAATGCAACTGAAATAAAGCTATTAAT
GAAAGGGAAATAGTTTCAGGCTTGACTTGATTTCTATTCC
TGATATAGTAATGTACCACTTAATGATAGGAATGCTTTGA
GAAATGTGTCATCAGGCAACTTTATCATTATGTGAATATT
ATGCAGTGTACTTGCCGAAACCTAGGTGGTAATGCCTACT
ACATCCCTGGGCTATGTGGTACCGTATGTTGCTTCTTATA
TTGTAGCCAGTGTAGGCTATAAACTGGTACCTAATTTTAC
TGTGCTGAACACTGTAAGCAGCTATAACACAATGGTAAAC
GTTTATATACATAAACATTATCTAAACATGGAAAAGGAAC
AGTAAGAATGTGGTATAAATGATTTAAAAATGCTATGCCA
GCATAGTGCACTTATAAGGAATGGAATTTGCAGGACTGAA
AGTTGCTCTGGGTGAATCAGTGAGTGAGTGGTGAGTAAAT
GTAAAGGCTTAGGATATTACTGTACACTATTGTAGACTAT
AAACATTGCACATTCAGGCTTTACAACCTTTACTTTAAAT
TTTTCTTTAATAATAAATTAACCTCACCTCACTGTGCCTT
TTACTTAATAAACTTTTAATTTTTTTAACTTTTTGAGTCT
TTTACAATACTGCTTAGCTTAAAACACAAACATTGCACAG
CTGTTTAAGAATATTTTATTTCATTATATTCTGATTCCAT
AAAATTTTTTCTATTTAATTTTTACATTTAAAAAATACTT
TTATTTTAAAAAAGACACAAACACACATAGCCCATGCCTA
CACAGGATCAGGATCTTCAATATCACTGTCTTCCACATCG
ACGTCTTGTTCCACTGGAAGGTTTTCAGGTATGGTAAAAT
ATATGGAGGTGTCCTCTCCTGTGATGACAATGACTTCTTC
TGGAATACCTCCTGAAGGACCTAGTTGAATCTGTTTTACA
ATACACTTTTTTAAGTATAAGGAAAATACTGTAAAATAAT
AGTAAATAATAAAGTAAAATAATAATAAATTAAAATAATA
GTAAATAATAAAACAATAATATAGTCATTTATCATTATCA
AGTATTATGTACTGCACACAATTCCATGTATTATATTTTT
ATACAACTCACAGTTTATACCAGTATCACCAGAATCAGAA
TAACATGAGTAATGCATTGAACTGCAACATTACAATGGCT
ATGAAGTTTCTAGGAGACAAAAGATTTTTTAGTTCCACTA
TAATCTTATGAGACCACTATCGTATATGTGATTCATCATT
GACTGAAACATGGTTATGCAGCACATGACTGTATATAATC
ATGCCATTTGTGAACAGAAATGATTGACTTTCTCCTTTCC
AATTTGGAAGCCATTTATTTCTTTCTCTTGCCTAATTGCT
CTAGCTAGAATTTCCAGTACTATATTGAATGAAGGAGGTG
AAAATGGGCAACTTTGTCTTGTTCAAGATCTTAGAGGAAA
AGTTTTAAACTTATCCCTGTTTGGTATGATGTTAGCTGTG
GGTCTGTCATTTGGTGTTGTGTTCACTGTATTCTGTTTAT
ACACACATTTTTGATCATTTTAATCTTGAAATGATATTGA
ATTTTATTAAATGCTTTTAAAGCATCTATTGAAAAATTGT
ATGTTTTTTCCCTTGATTTTGCATTTATTGTTTTGTAAAT
ATTGAACCATTATTTCATCCCTGGAATAAATCCCACTTGA
TCAGGGTAAATAATATTTTAATGTGTCATTGAATTAGGAT
CACTAATATTTTGTTGAGTAGTTTTCCATTTATGTTTATC
AGGAATATTGACGCGTGGTTTTCTTTTTCTGCTGTGCCTT
GTCTGATTTTGGTATAAGAATAATTTGGCCTTCTATATGA
GTTTGAAAGTATGCCTTCCTTTCCATTTTTTTGGAATAGT
TTGAAGAATAATTGATATTAGTTTGTTAAATGTGCAGTCA
AATTCAGCAGGGAAGCTACAAGGTCCTAGGCTCTTCTTTG
ATAAGAAATTTTTCAATACTACTTCAATCTCATTGCTTAT
TTTTAGTCTGCTTAGGTTTTCTATTTCTTTATGAATTAAT
CTTGGTAGGTTGTATGTGTCCAGAAATGTATCTGTTTCTT
CTAGGATTTTTCATTTACTCACATATAGTTATTCATTATA
TTCTATTAATATCCTTTGTATTTTTGTGACTATCAGTTTT
AATGTCTCATTTTCCTCCCTGAGTTTATTTACTTCAGTCT
TCTCTCATTTTTTCTTATCCTAGTTACGGCTTGACAATTT
TATCTTTTCACAAACCAACTCTGTTGTGTTGACCTTTTGT
GTGATTCAATTCGTCTATATTTTGTTTGCTTCTGCTCTGA
TCTTTATCATTTCTTTCCTCCTACTGATTTTAGGCTTAGA
TCGTTCTTATTTTTCTTGTTCCTTGAGGTGTAATATTAGG
TTGTTTAAGATTTTTGTCATGTTTTGATGTAGGCATTTAT
GGCTTTAAGCTACTGCTATATCTCACAGGCTTGGGTATGT
TGTGTTTCCATTTTCATTTGGCTCAGGAAATTTTTACATT
TTCTTTTTAATTTTCTATTTGCCTAAGGTTGTTTCTTACT
CTGTCATTTCATTTTCAAGTTTTTGTACAGTTTCCAATGT
TCCTCCTATTATTTATTTCTAGTTTAATTTCATTGTGGTG
AGAAAATATAATTTAAAATTTTAAAAAATTGTCAAGACTT
GCTTTGTCGCCTAACATATGTTATGTCCTGGAAAATATTT
CATGGTTATTCTAATGCTGTTGGATCAAATTTTTAATAAA
TGTCTATTAGGACTATTTAGTTTAGAACACAATTTAACTC
CCAGGTTTATTTGTTGATTTTCAGTCTGGATGACCTATTG
CTGAATATTGGGTGTTGAAGTCTTCTATTATTATTGTATT
ACATTTACTCTCCTTTAAGTCTATTAATGCCTATTAATAT
TTTCTTTATATATTTATTGGCTGCATATATATTTATAATT
GTTATATCCTTCTGCTGTAGTGGCCCCTTTATTGTTATAT
AATAGCTTTCTTTGTCCTTTTTAAATCATTTTGATTTAAA
GTTTATTTTCCCTGATATAAGAATAGCTACTCCTGCTCTT
TTTTGGTTTACTTTTATGTGGAATATTTATACTATGCTTT
CACTTTTAGAGTTTACATGTATTTTTAGGTGAAGTCAGTT
TCTCTTAGGCAGAATTTAGTTGAAATGTGATTTTTTTTAA
TTCCATTTATCCACTCTGTCTTTTAATTGGAGAATTTAAT
CCATTTACATGAAAGATAATTCTTTTACAGGTAAGAACTT
ACTTCTGCCATTTTCTTATTTGTTTTGTGGTTGTTTTGTA
AGTCCTTTCTTCCTCCCTTACTGTCCTTCTTTGTGGTTAT
GTGATATTCTCCAGTAGTAGGTTTTGATTTTTTGCTTTTT
ACTTGTACTGTATGTATTATAGCTGCCTGCCACTGAAATT
CATTTGGGGCCTGAGGACACTGCAGTTGTTCAGTCATGAT
GCAGGATAGGACTTGGGTCTGTCCCACTAGAGAAGCAAAT
TCCATCTAGTGCCCAGGTAAGTCTAGAAGCTCCATCTACT
GCACCAGACTGTAATCAGGGGCCACAGCATTCTGACTACC
CTTGTATTTTTCTGTGACAGGACTGTTAGTGGTTTTCAAG
GCCAAGTTTCATGTACACATCCCTCTTCTCCTCCCAAGCA
GACAGTGTGTCTGTGCTGATTGGAGTCCAGGAAGATGTGG
TGCAGGTAATACAAAATTTTCTGTTCTCATTAATACATCT
TTTCTTGTTATTATGCTGTAACCAGGTATTATGGTCAACT
CTCCTCATTCCCTTAGCTCTTGTGAAGGTATTCCTTGTGT
GAATGGCTGCTCAAATTAATATTTCTTTTGGAGGATGATG
ACTGGATGATCCCAGTCTGCCATCTTGCTCTGCATCCGAA
TGGAATAACTTCATTTTCTGTTTTGTACATCTGTTATAGG
TGATTGCATTGTGGTAACCATGAGGCTTATAATAAAATGT
CTATTCTTTACAGGCTATTTTAAGCTGATAACAACTTAAC
TTTGATCACATACAAAAAATCTACACTTTCACCTTCCCTC
TCATTTTTTTTTTCTGATTTCCATGTCAAAATTGCATTTT
TGTGATTTATATTCTTTAACAAATTATTGTAGCTGTAGCA
GTTCTAAATAATTCTATGTTTTAGACCACATAATAGAGAT
AAAATTGCTTTACAAACCACAATTATTGTACTAGAGTATT
TTGAAAATGACTGTGTATTACGTATGTTGTTGAGCTTTAT
ACTTTCATAGGTCTTATTTCATTAATTAGTGCCCTATTAT
TTCGCTTAATGAACTCTTATAGCAATTATAGTAAGACAGG
CCTAGTGGTGATGAACTTCCTTAGCTTTTTTTTTGTCTGG
GAAACGTCTCATTTGTCCTTCATTTCTGAAGGACAGCTTT
TCCAAGTAAAGTATTCTGGTAGGTTTGTTTATTTTTTGTT
TGTTTGTTAGTTTGTTTTTAGCACTTTGAATACAGCATCC
TTCTCTCCTGGCCTGTAGGGTTTCTGCTGAGACATTTTCT
GCTATTCATTGGTTATCTTGTTTATGATGTTTCTTATCTT
CTGAAGCTTTCAGAATTTTTTTTTTCTTTAATTCTTGATA
GGTTGATTATGATATGTCTCGGGCAAACTCTTCTTTAAGT
TGAATTTTACTGGAGACCCAGGATGTTGGCATCTTTCACC
AGATTTGGAACATTTTCAGCCATTATTTCATTAAATATGC
TAAGTGCCTTTATTCTTCTCCTTCTGAAACTCCTATTATA
AGAAAATCTGTTCTTTCAATGGTACACCATAATTTCCATA
GGCTTTCTTTGCTCTCTTTAAGTCTTTTTCATTTTTACTC
TTCTGACTGAATAGTACCAAATATCTTGTCATTGAGTCCA
AATGATGCCTTTTTCTACTTAATTGTGTCTGTTATTGAAA
CCTTCTATTACATTTTCAGTTCAGTCATTGTACTTTTCAT
ATTTTATTATTATTTCTATGTCATTTGGGGTTTTTTATTA
TTTCTATTTCTTTGTCAAAATTCTCATTTATTACTGTACT
GTTTTCCAAGTTTCATTTAGTATTTTATCTTTATTTTCTT
GTAGGTTGCTAAACTTTAAGATTTTTTTATGGACTCTTTA
CCAGTCCTTTCACAGATCTCTACTTCTTTGAAGTCTCTCA
TTAAGGATTCATTGTTTTCATATGGTATTGTCATAATTTT
CTGCTTCTTCATTGTTTGTGTTCTTGTGTTGGTGTCTGTG
CATTTGGGGTTAGGTGGAGTTACCGCTTGAGATGGGTTGG
TCCAGAGGCTATATTTCATAGAAATGCATACTGAGGCTTG
CCTCTCTTCTTAGGCAGAGCCTTGGGATGTAAAGTCCATC
TAAGGCTGGGCAGCATGGCTTGTTGGTTAGGGATTCAAGC
CATTGGAGCTTCCCACGAATTTCTGGGTGTGACCAGAGTG
GCTCTGTGGATAGGCTGTGCTATTGGTGCATCTCGATTGG
ACACAACTGTCACCAGGAACACTGAGCTACCACCAAGATC
CATGTGCTGGTCCCTGTGAGCCCCAGCCCTTTCCTTTGTT
TCTACCTGACTCCAGGCCATCTAGTTTTACAGTTTCTACC
AGTGTTCCCTGTGAAGTGAGCAGTATTGGGCCTCTTAAGA
AGTGCCCCAAAGTACTGGGAAAGCTGAATGTACCATTTTG
GGTTCTCTTTTCTAATTATAGAAACTGTGATCTTAGGGGA
ATTCTCTCTGTGTGGTACATTGTTGACTTGGAAATGGAGC
AATGGGCTCAAAGTGAGGTAATTTCTCTTACTCTTTTAAC
CCATTATTTTGGGTTCTGTGGTCCACATGGATGTCTCAGT
CTCATTCTCAAGTTTTAGAATTTTCACAAAGGTACTTTTA
TCTGTTAAGAGTTACTACTTGGACTTTCTTTGGTGAACAC
TGAAGCCTGCGACCTCCTATTCTGCCATTTTGATGATATC
CAAAGCTGAGATCTTATTAGATTTTCTTCTAGAAATACCC
TGAATTGTTCTATCATTTAAGTTATAAAATCTAAGAATAA
TAATTTTAAATCTCCTTATATGCCCTTTGATTCTCTAGCC
CCATCCTGCTCAATACAAGTTTCTGTGAAGATAGAAATGT
CTATAAATGTGTGCTCTCCAATATAATAGCCACTAGCCAT
ATTAAGCAATTGAAATGGAGATAGTGTGATTAAGTAACTC
AAGTTTTAATTAAATTTAATGTTAATTAATTCATATTGAT
ATTTAAATAGCCAATTGTGGCTGGCCATTACCTAAGTTTC
CTGGTAAGAGCACACAGTGTGAGTTACATCAGCCATGTAG
CCTAACCTCAGTCACTTCACACATGGAAACTAGGTATTGA
TTATAAAATGTATTTAGAAAGAGAAAGATAGTGAATATAA
CCTGTTTTAGTTTGTTTTCATAACAAGTACCATAAACTGG
GTAGCTTAAACAACAGAAATGTATTTTCTGATAGTTCTGG
AGCCTATAAGTTCAAATTAATGCATGGCAGGTTTGGTTTT
ATTTTGAGGTCTCTCTAATTGCCCTTCAGGTGGTCCCATG
TCTTCACATTGTCCTTCCACTGCGTGTCATTGTGTCCTTG
TCAACTTGCCTTATAAAGACATCAGTAACCTTAAAATAGA
GCCCACCCTAATGACCTCATTTTACATTAATTACCACATT
ACAGGTTCTGTCTCCAAATACAGTCACATACTGAGGTACT
TGTGTTAACGCTTCAACATACAAATACTGAGGGGGCACGA
TTCAGCCCATTAAACAACCTGTATCATGTAGCTATTGCTG
GATAGCAAGGCACCACAAAAAAACAAGCACTTATTATCAG
GCAAGTATCTGCAGTTTGCTTGATTGAGGATGGGTTTGGC
TTGACAGTTCTCACTGCAAATATGTAGTCACTTTTGTGTT
AGGTTGCAGAAGTTGGAATGAGCTTGGTTCGAGATTTCTC
TCACCCTCGTCTTAGGGCAAAGGGTCTAGAAGAAAAACAC
TCTTCTGGCTGTGGAATATACATGAGAAGGAAAGTAGGAA
AACAATAGGACTCCTCAAGTTTATGATGAACTGGCACATT
GTCACTTCCATTCAATTGTCATTGGCCAAAGCAAGTCACA
TGACATAGGCCCAAAACTAGGGGAAGTATACTTCGTCTAT
GATGAAGCGACAGGGTAAAGAATTGGCAACACTATTGCAA
TTTGTACAAAAGCCTTTATATTTTGGGAATCATGCATGGT
CAAAGACAAAAAAGCTGATTTCCATCATTAAATAAAAGGA
CAAGGTGATATGTATAAAGAAAGGCAAAATACAAAGATCA
CACTGGAAATAAATATGGAGGAAAATTAATCAGGCACTAG
GACAATTGCTGTGAAGGGATTCACACAGCAGAGATGCAAG
TTGTACATTTACATGTTCAAGAAGGATTCGTATAATTAAT
GATACTGGAGGATGAGAAAGCACTTGATTCGGAGCTATCT
GTGGATTCTGATTCAGTTTTATCACTGATACAAACAATAA
GTAATTCAATGCTGTGTTATTGACAGATTGTTTTAGAGCA
TTTCTGTTTTAGATCATTTTACAAAATTAAAACTGCAAAA
GGCATTTTTATTTTACATTGGAGAAAAGTGGCCACGATTA
AGTCTTTTGAAATCATACATATCCCTAATCTTCAAAAATT
AGGTGGCATAGAATATTTGCATAAGACTATATTTATGATG
CTTCCTTATGCCTGTGTTTGTTTTTCATTAATTATGTAAG
ATCTCCGAAAACCAGCTAAATCCCAGTATGCTTCAGGCTG
CATTCCAGAATTTTATTTTTATGCATAAGGTGCACAATGG
GAAAGCCTGATCCTGAGGAAAGTATTTAATTCAGTTGTTA
GTGAATCAGAGAACACTATTCCTCCAAGTCTCTCTGTCTT
TACTATTGCTGAAATCTCATTATCTCAAAATTCAGTGTTA
TTTATACTTTATTTGTATGCAGAAATATATTAGTGTTTAT
TAGAGCCAAAAACAACTTTGAGAACAAAGTGGACTGTTTT
TAAGACCATTTTTTTTTCTTTTCCAAGGCTATTTTTTGCA
TGTTTTAAGAAAAGTTATGGACAATATCTAAATTATCCTA
ATTTTACTTAGATTACTAGTAATTATAGTACTACTAATTT
TACCACTAATTTTAGTAGACTACCAGTCAGTTGTTAGGGA
CACTTCGAATTGGAAGGATGCTTTGAAATATATTATAAAG
TGGCAGTGGCAGGAAGGGCTACACATAAAAAGGCACATAT
GAACAATGAAACATTATAAGCTAACGGGAGCCATGAAGCA
AAAAGACTACGGAGAATAGAAGTGGTAGGTAATTACAAAA
GAACAAAAAGATGAGATAGAACTAGGGACAGAGAGAGAGA
GAGAGACAGAAAGAGAGAAAGGTTGAGATAGGGAGTGTAA
AACATCATGATTATAGTGGATTAACAATATTCTACTAAGA
AGACAACAAAATAGAGACTGAAGCATGGTTCCTATAATTT
TTCCAATACTTGAACTGTTGCAATTGTTGAAAGAGGCAAC
TGAATGACCATTCGGGGGTATGTGAGAAATTTAAGATATC
TTTCTTTTAATAAAACCTATTGTTTTAAGTAGTCTGAATG
GATATAACTCAAAGAGTTCACAGAATCGTGACAAAGGATC
TGCCTTACTTAAAGGGCATAAGGTCTGTATCTCCACTTTG
GGAAATGTCGTGAAAGCATGGAAATGAATTAAAGAATTGA
AATACATAAGGGTTTTAGAAACCATTATATCAGCACCATA
CTGGGATTATTACTTGCACTTTAATAATCCCAATATGGTG
CTGATATAGGGATTATTACTTGTGTAGAGGACTACATGCT
CGCAAATGAGGCATTCCCGATAAGTCCTGCTCTTGCAAAT
GAAGCAGGGCAGTCCCGATAAGTCCTGCTCTTGCAAACAA
AGCAGGGCGTTCCTTCCCTGCAAACAGGGAGGACAAAGGA
GCCAGCTGCAAACAGCAGACCCTGGGGGCTTGTTTATGTG
TAAACATCTTGAAAATCTAGAAAGTCAGGGATAGGTCAGA
AAAACAACAATGTGTCTTGTGACTTGGCAACATTCCACAA
ATGATGGTATAAAATAAAGCAGAGCATGCCATTCAGGGTG
GCCGCCATATTTGTCTTGTCTTGTGTTGTGTTGTGTTGTG
TGTTCATTCCTTTGTTTAGGAAACACATGGACCCCAACAT
CTTGCACTTTAAAAGTGAGTTTCTCTCATATTCATTTTTA
TGACTAGCATTAAAAAATAAATAAATAAATAACAAGTGTT
GGTGAAGATGTGGAATAATGTGAAGCCTTGTATACAGTTA
GAGGGAATGTGAAATGATAAAGCCATTATGGAAAATAGTA
TAGCATTTCCTGACAAAAATCAAAGTAGGATCATCATATG
TCACAACAATTCAACTTCTGGGTATGTACCCAAAAGAATT
AAAAGCAAGGACTTAGGGAAGTATTTTAATGCCAGTATAT
GTGATAACATTATTCACAAGAGTCAATTCACAAGCAACTC
AAATGTGCACCAAGAGAAGAATGCATAAATGAAACAGGTT
GTATACACAAAATAGAATATCATTCAATTTTTAAAAAATT
ATGATACATGCTACACGTTGGATGAACTTTGAGAACATGT
CTTAAGTGAAATAAGGCAATCACAAAAAGACAAATACAGT
GTGATTCTATTTATATGAGATAACTGGAGTCAAAGTAATA
GAGATAGAAAAGTAGAATGCTGGTTTCCAGAGGCCAGGGG
AAGGAAGAAATGAAGAACTATTGTTAATGAGTATGGAGTT
TCAGTTTTTCAAGAAGTTCTGGAGATGGATGTTGATGATA
CTTGCATAACTATGTAAATGAATTTAATGTCACTGAGCTG
TACACTTAAAATGGTTAAGATGCATTTTATATGTATTTTA
TTGTAATATTTTTAAAAAGTGAGTTTCAGCCAGGAGCAGT
GGCTCATGCCTGTAATCCCAGCACTTTGGAACGCCAAGGC
AGTTGAATCACCAGAAGTCAGGAGTTCGAGACCAGCCTGG
CTAACACAGTGAAACTCTGTCTCTGCTAAAAATAACAAAA
TTAGCTGGGCATGGTGGTGGGTGCCTGTAATGCCACCTAC
TTGGGAGGCTGAGATGAGTGAATTGCTTGAATCCGGGCAG
TCAGAGGTTGCAGTGAGCATAGATCAGGCCATTCTACTCC
AACCTGGGCAACAAGAGTGAAACTGTCTCACACACACACA
AAAAAAGGAAAACAAAGTGAGTTTCAGAGTGGTTAAATAA
AGTTCCTGAGCTTGTAGAACTTTGAAATGCTGCAGTGTGG
GTATGAATCCACTTTCTCTGCTTGTAATTACTAGGTTCTT
ACCAAACCTACTTAGTTAGTATGCAGGCCCTGCAGTGAAG
AATAACTATGCTGTGAAACTGAACAATACTTTATTAGATG
GAATGATACAGTATTATCCATGATTATAAGTTATTTTGAA
AGGATAAAATGTTAAATGGCTTTAAGCATAGTCAAAGCAA
ATTTAGGTACAGCAACATTTACCAACACAGAGACTCATCT
TGTTATCTATTTATGGGCAATTTTCTTTTTAGTGTAAATA
ATGCACAGATGTTAAAGATCATCACCTACCTATAGTCTGT
AAATCCAGATGAAAGGACAGAGTTGTCACTTTGATCTTAA
CAGAAGGCAGAAATGTCATGCTGTTCAGCATCCAACCCCT
CATTGGTTAAAATGTCACTTTGTCTAGGGAGGCAATGTAT
TTACTGTCTCTCTAATCCGTATATTATATGAAACCTAAAA
TTTTCCTTGAGCTGATATAATTAAATGCTTACTTAGAAAT
ACATCATATAAATTTATGATGCTAATAATCATTTTCTTTT
TAATGTATACCTGAACCATTTAAAATAAGACTCATTTCCT
TAAAAATCTTACAAGCATTTTCAGGTTTTTCACTCTTTTT
AAAATGTTGGCATTTTAATATAAAACTTGTTTGTTTCCCA
GGAGGGAGAAGAAAAAGCATATGTTTGGGTACCTTACTTA
GTAGACAGGTAAATCTAGTTAGCATTGAAGTAGACTACAG
TATCAGGGTTAGCCATATATGTATTTCAATTTAATTGGAG
AAAAATGTAGAGTTCATTCATCAAATTTGCTATGCAATAT
AGGCAAAATTTTGCAAATGGCAACGGCTTGCAAATACCAA
ATATCAGAAATCATGGGTCTACCCTCACACACAGAAATTT
CTTTTATTTAACATATTTTTCACTAGTTCGAGTGTTCATA
ACTGAACATTAATTGTATATAATGACACAGGGCTACTAAC
ATTTTGAACATGATTAAAATAATAAATTTAAGACATGTTG
AATGTAATTTTAATGCATGATTTATAGAGAAAGATCTAGA
TACACCAATAAGTTAAGCTTTAGTTCTTCATTAGTTTAAC
AAGACTTGTGCAAATGGACTGAATAAACTGCGTTGAGGTC
TTAAGGAGAATAAGAGTGTATAGAAGACGTTCTTTGTTGT
TTCTATGTGTTACTCCTCCTTCCCTCTCTGCTACACTCTG
ACTTTGCTCAGCTCATGGCACCAGGCATGAATCATGATTT
TTTTTAAACCAACCATGACACTCTTAGCCCTTCTGTCATA
TTGGTAACTTTCCCAACCTCTTCTGCAGCCATGGATGTCC
AATTGAGCATGCTCTAACCAATGCAGTGTAAAAGCTTCAA
TGCTTGTGTGCCTCAGGGGATGAAAAATGCTTCTTAAAAA
AAAAAAAATTGAGAGAGGCCACCAGAGAATGGAAAGGTTC
TTATTCATGCGCCTCTATTCCTGCTTAAGAAGTTTGACTA
TGAGAAATTGAAGTCATTCTGTAACTTTCATGAGACTATA
TTTCCTGGACATTGGAATCCAAAGCATGGGACTACAGAGT
GATTCAACAGAGCATAATTGGGAATCAAAGAAAAAACTTG
ACATCTAACACTAGCCAAGATTTGAATTCAAACACGTTAT
TTTACCTGGTTTTGTCATCTGTAATTAAATAAACCTAAAA
GTGTGAATACTTTGAGAACAAATCAAATAGACCTGCCACT
ATATGTTAAAAAATACAAAGATTACTAGTTAACAGTTCAT
CGTATGGAATTTAATATCTTGTGGCTATTTTAATTTGAAA
TATGTATAATTTGAACTCGATATAATTGTATGAAAAATAT
ATAATGTACTTTCAGAAGACCCACTAACACTTGTTCAAAC
ATTATAAACACTATGTGTGTGTGTGTGTGTGTATATATGT
ATTCATTTATAAATGCATGAGAAATCCTAACAAAATAAGC
AAAAAAGCTTAAATGAGTCAAATACATTAATGACCAGAGT
TACAATTTCAGTGCAAACTGTCTTTAGCTTTTCAGTGTAT
TAATGATAGAATATTAAGCATTATTTTCAGTTTAACTTTA
TTCAGATGTGATAACTCTAAGTATGAAAAGATCTTCCTCT
AACCTAAAGAAACCTTAGGTTTTTTTGTTCATTCGTTTGT
TCATTTTGTAACATTATCCTGAGAAAAAATAAAATAAAAA
CTCAGTACCCCAATTCACTACTCCAAAAGGAAAATAATAA
TAATAATAATAATGAAGAAGAAGAAGAAGAAGAAGAAGAA
GAAGAAGAAGAAGAAGAAGAAGAAGAAGAAGAAGAAGAAG
AAGAAGAAGAAGAAGCTGAAAACTGAGTCTTGCAAAAAAC
TGCAACTTTCCTTTTGTTCCTAAGCAGATGCCTACAGATA
AAAGGTTCAGTATCTCCACAGGTAGCTACTCTCTGTTCAT
CTTATCTTATGTGAAGTGCTGATTTACTGAGTGAGCATAA
GCTGACTATCTCCTTACCTGCTCCTTTGATCTTGCAACTC
ATGGATTACCATACCCTCACTTTTTCCCCTCCTGTCCATT
TTTCCCCTTTAAATATTGAAGCCCTCAAATTCATCTTTAG
AGAAAGGCACAGACCACAGACTGTTTCTGTGATTCTTTTC
TTTTTTTCCTTCTGAACATGTCCTTAACCTTGGCAAAATA
AATTTCTAAATTGATTGAGACCTGTCTCAGATACGTTTTG
GCTTACAATCTTAATGTAACATGTCCTGATCCATGGTTCT
TTCTAAAATGTAGTCATTTGTTATTTGAACAACATGATTC
TAAAGATAAATCTATTTATTTTCCCTAGAATTCCTTGATT
ATTTCTGCAACAATATTTGCCCTTATTGAGTTAAGCTTGA
TATGTTTTGAGGGTCATGTCTCATTTAACTTTGTCCTATG
TTTGTACTACATTTTTTAATAGGACTGAAAAATTAAATTG
CCATTATATAAAATGGATAGTTTTCTTTGCTATGTGAAGT
GTGTGTTGAATAAGATGATTCAGATTTTAAAAACAAGAAA
ACAGTTTCTAAAATGTATTTTTTCTCATGGAAAGTTTGCA
AAACAATAAGAATATTCATTTATAAAATTAATTAAATAGA
GAGCAATTTGCTGAACACTTAATTTAGGTTGTCCTAAGTA
TATGGCGGAATTTGAATTTATACCTGTAACCTCAGATACT
TTTACTAAACCACAGAAGAAGATAAATAAGAATGTCATAC
ATGAAGACATTGAAATTACTAGAATTGCTTCCAAATCCCT
ATCTAGACTCTTTTCCCAGCAAATAGAGTTAGGCTGCCAA
TGAGCCTAAAGGGGTTTCTTTTGGTCTTTCTATCTTAGTG
CCAGTTTGAAAGAATACACCTTTTCCCTGGGGAACTCTTT
TCCGTATACCAGGACATTTTTACCTTTTTTCCATATAACA
GGGAAATGTATTGACTACATTTAATTGTTCTTTACTTTTC
ACTATAAAAGCCTCACCTCCTAGTATTTGGAAAAATTATG
ATTCTGAGAATCCAGTATATAATCATTCACTGTGTTATTA
CCTACCTGTAGGTAATATCAGGAATCCTGAGAAAAATGAA
AGTACAGACGTGTCACAGTTTGTGAGATGTGAGTTGTGGT
ATTTATCTGGGGAATTAATAAAATAAATTATTTTTTCAAG
AATTAAAGATAATCTAGAAGATACTGTAGTAAAATGGTTA
AAATAATTATTTTTTTAAAGCTACATATAAGATGTAAACC
ACATTTGTGTTTTACAATGTAAAATAAGCAAGTGCAGATC
TTATTCTACCAGTAACTTCTCATTTTCTTAGTTCTTTATT
TTGAAGTATTCCTCTGTGCTGCAATGTTGTGTGTGTGTGT
GTGTGTGTGTGTGTGTGTGTGTGCAATTTAGAAGAATGCA
GAAGAATTAATAGACAAAATACTCCAAATTCCTTATAGCT
TTCATGAAATCTTCCCTTTGTCTTTCTAATCAAAGTCAAT
TTAGCGTCAAAGAAAATTTTAGGGTCATATTCTTTTGGCT
CAAAACTTCAACTGTCCATTAAGTCTGTCACTGAAGTTTG
GTGGTCAGTCTAAATGCACGTTTGTTTAGTTAAGAAATTT
TTTTTCCCTCTAATTTCTATGAATTTTCTTCCTAAATGCC
TGTGAAATACTTTATTTTATTTTGGCTTTGGCACTCTGAT
TAATACTTATTTCAAACTCTAGCCTTCACTGATGATTTTG
TATCCTAGAGGAAATTATGTCACTTTAATTACAGATTCAG
TTTATTTTCCATGGAAGGAATCACATATATTTATTTTTAA
TTTAGAGAATCTCAAAATGACAAATCATTTTCTATTAGTT
TTTGGATATAATTTCTGTTCAATTTTATTCTCTTTTCTAA
TTTTTTGATATGACATAGCCAAACATTATAACTTATTTAT
TTACATATATTATTATATTGGCTATATCATAGAATTGGCT
ACATCTCAGATGTTTACAAGCACCTGAAACTTGTATGCCT
TAAACCTTCACTGTAAGAAAATAAATTTAAGACCTATTTC
AAATAATTTAAGAATATTAAAGTGTCAAATAGCTTTTAAT
GTTTTGTATTAATTTTTATTCTTGTTTTTTGTGTATTAAG
TATTACCCCTAACTGACCAATGATAAATGAATTGTTAGCT
CTTAGTGACTATGACACTTTCATGCCATGATGTGATTTTT
AAAAATAATTTCAGTTATGAATTTTAATTCATTCAAGATT
TTATTCAAAAGATGGAACCAAATTCTACTTTAAATTTTAC
AGGTGGCTCGGATAATTTACTTTTAAATGATAGATCGTGA
TATTTCTCCAATCCTAGAAAATTCACTTACCTCCAGTAAG
AGTTCAGATTTTTATTGCAACTTTACTTGAAAGGTAAAAT
AAGAATTCCACCAAAAAGACAATAGAGTCATATCTTGATA
TAAGTGCACAAAATCCAAAGCATGTAGCAGTCACAATAAC
TGAGACACCTTAAGCCTATGTATTGATTTTTTTCCTACAA
ATTCACTGTGTCCTGGCTAATGATAAAGCTCAGTTTCCGT
GAAGCTATATGAAGAGATTTCTCTGATAATACTCTGCCAA
CTTCCTGGAGAGAAACAAGCTGGAGGTGACAAGTGCCAAT
ACACTATGGCATAAGTAGAGCTTACCTTAGATCTTGGCAT
TTCAGCTTTCAACAGTAAGAGAAGCAGGCAGTCATTTCAA
CATCAGTCAGGTGGATATAGAGTGACTTAATGGAAAGTAA
CAAATTCATTAAATATCTTGATAGTCTTCTAGAAGCTTTT
TCTGAAACAGGTGAGATAAAAGGCTTTTTAACAATAAAAT
CACAAATGAGTTGGACATGTTAAAATGAAGAAAACATGTT
GGGGGCATGATTGATGAGATGGCTCAGAATGTTATCCTTG
GGAAACTAAGTGTAGATTGCACAAGTCACCAGAGCCTGAA
GTTGCCAACTAAAGTAGCTTAACCCTCTGCCTTTAGAAAG
GATTGCATTTAAGACAAACTTTATAAGGCTGCAAAATTCA
AAGTTGATTTTGAATTTTCTTTTGTTCAATAGCAGGGAGA
TACATATATATAATAACAAGGTCTTAGGTACATTGATGAG
TAAAGCAACAAAATTATTCTGTATTCTATAATAATTTGCT
GCAAAATATAACCTTCAAATGTTTTGTTTTCATTTTTCAT
TAATGCTTTGCTTGATTTTGTTATTTTAAAGAATGGATAA
ACTATGTAATAGGTTGAAAGAGGAGAAGAATAGTGAATTG
TGTTATAGTTCCACAGAGTCCATTTTTTTGTGTGAATATA
TTTTCCAGAATGTAGAATTGTAAAAATTAGAATAATAGAA
AGTAAAGAGATACACCATTGAATTTTTCAACTGTTTCGTG
ATCCAAAGTATATTTGTGTGCAGGAATGAGAGCAATGGAA
AGATGGAACATTACATTTTGATTACATTACATTTTAATTA
AGTAAGATTCAGTGACTTAAATGTGTGTGAATGTGTACCT
GTGTAGTATTTGACCTTCCCTCTCCTATAGGCTACTAAGA
CTTTTCCAGAATAGTGGTGTTCCTTTGTTGTAAGTGATAA
ACTCTACTTTTTCAACAGTGTGTTTGGGTGGTATTTCTGA
ATCAGCAATTAACAGATGGCATAATGAGTGCCATTAAAAT
GAAACTTTTATGTATTATGTCTTCAACAAATACTCCTTAA
GGGTACTTTTATTCTCAATTTTAAAAAATTGTTAATAAAT
TTAAACATTTACATTTGGTAGGAATTTTCAAAACTGTTAT
TTGGAAAATATCCACTATGAGTTGCCAAGTGGGAGCAAGA
ATGTGAAATGATCCACCTTTTTCAAAGAAGATCTCTAGGA
AATAGTGTTGCTTATAGGAAAGATATGCCAAGGATTTTAG
ATTAATGAATTCTTACAAGTCTAAGAAGAAAGGCAGTATC
ACTATCCCATTATTTTGATGCAGTACTTTATTTTAGAGAG
GATAACTTGTCCAAGTTCATTCATCCATTAGTAGGTAACA
AATTTGGGACTTGCGCCCTGGTCCTCCAACCTCACATATG
ATGTACATCTCATTAAACAACAATGATATACGAACTCAGA
AATTAAAAGTTCCTACTAAATTGAGAGAGCTATGAGAGTG
GAGACTGCCTAAATTTAGCTTGAAGTAGCTATAACTGGCG
TAGCAAGATTGCGATTGATTCTAAACATCTGAATGTTTAC
AGAAGTATTTTGGTGCTTTTAACTTTTAAGATAAATTTAC
CCTGGCCTTCAGAATTGACATGGCAAGTATGCATGTGTTC
AATATCAGCTGAGAGTGGGATCTTACACAACTGGCATCAT
ACCGTCTTTAACTCATTATTATATTGTTTCCTATCCCTTT
ACACCTAATTTGTGCTGCATTAGTCATGTTGTTCTCTTTG
GAGGTATACTGTTAACCAAAGGTTTGAATATAAATCCTCA
CAATTTGATAACCAAGAAATCAAAAAACAAAGATATTCAC
TGTAACCACCCACTGCCCTCCTGTATAGGGTAACTGAAAT
ATCAACTCAATTGTCAAAAGAGGGGTAAGGGTACATAATG
AAGTCATAGATCACTTATAAAAGCTGCCTGGATAGATATT
ATGAGGCCTACTTTTCTCAATGTTGTAATAACTCCTTTAT
AGGAACCTGACTCTACTCTGACAGGATCTCTCTTGTCCAC
TATTTCTACATCTAAAATAAACTATGCAGAACATTTATTT
CTTGTGGTGGTAGAGTTTAATTGCCAATCCCCTATTGGTT
TGTGTTTTCAGGCTTAGGTTTGTCTGAGGAGTCATCCATC
AGTCTTGGAAGCTAAGGTGTTTGGGGCAATACAATTTCAT
CAAAAACCCAAGAGGTTTCTGATTTATTTGCTTCCATTCA
GTTACATGTGAAAGAAATCACGATACAATCAAACATCTAC
CTGGAGTATTCAGGCTGCATGACTCTTTTATTTACTGACA
TCTATGCTCATTTAAGGACAGCTACTTCAAGGCTATCTGA
AATAATAGGCTGCGTGAACAGATAATATGCATAATCTGAT
CTTTGCAGCTGGGTTGGCAAGCATTTTATGTCCAAGTACA
TTGATGTGTAGACTCCATTATCTCATTGACTGTTGTTCAG
AGAACAGAAGGAGTCGGCATTTACAACCCTGCGAGGCTCC
AAGTTCATGTATTCGAAATAAATTTAGGTTGCAGCTGTAC
TCTGAGAAAGCCTTTTCCGTAGAGTGGTATCGCTTCCATT
TCTCCTCTGGCCTATTAATCTGACCTGTATTACTTTGCTA
AAGCAACCAAGAGCTGAAAAGAAAAGACAATATTTGGATT
TTTATCCAGGCTTTGTAGTTATGTTATCTGCCACCCCGTT
ACCTCAATGAACATGATTGTCATGGCAAAATCTTTTAGTT
CACTTCAGTGACTCCATTCTGATTATTAGTTAAGGTATGG
TGTTGTAACAAAGTTATTCACTGGTTCAAACAAGATAGAG
ATTAATATTGTTTGCCAAACTTTCACAATATTGATGGCTA
GTTTGAGTAACGAAGGTTTTTTCTGTTCCATGAAGTCATC
CATGGATCCTGGAATTCTTTTTTACTCATGACTCCATCAT
CTCATAGGGATTTTTCTTGAACATAGTTGATGGTGGATCT
CCAGCATGACATCTTAATTTCAGTTCTAGGGAAAGGTAAA
ATAAAAACATAAACAACAACAACAAATACAAAGAACTTCT
CTTTCAAAGAATTGACCCATAAATTGCTTGTGCTACTTCT
ATTCACATCCCCTTGTCAAGATTTTTTGGTTTTATGACTA
TAAATTAATATAAGAATAATTAGGGGCTCTGGATGAATAA
TCATGATTCTGCTAAGACTCTGACTTTGGTGATTCCATTG
CAAAAAGTACAAAGGGTAGAACTGATACAGAGGTGAGGTG
AGAGCACAATTGGCAATTTGTATCATAGAAGGTCAGCACC
ATGATCTACTGATGTTTCCTCTTCTATAAATTACTATCTA
TAAATTCTGCTGTTTTTCATGACAGGTGTTTATTTTTACT
TAATTTGTGGAAGTTCTTTAGATAAAGATAGAGATCGCTA
AATAGACGAAAACTAGATATAAGTATCTTAATTTCTATTT
GTTATATAGCTTCAAATATTGCCTCTCCATTTGAAGGGAA
TGTGCTTTTTATATGTAGTCATTTGGAAACTAAAAGTTTT
TTTTTATTTTATTTTAATGTAACTGAATATTTCCTTAACA
AAATTTCCTTACTGAAAATTATCCTTGCCGTAACTTTTTA
AATGTTTTGTGTAAGAAATCACTTATTTCTCCAAGTTACA
AGACATATACATCCATTAAAGTTTTAGAACTTTGCCTTTC
AAAGTTGTCTTTATCTGTGCAATATTTGTTATCCAATTCC
ATTTTTAATAGCTTTATTGAAGTATAATTAATATACAAAA
ATGTTGCACATGTTAATATATACAATTTGGTGAACCTAGT
CTTATGCACCCACCCACAATACCATTACCATGATCAATGT
AATAAGCATATCCATCATGTCCAAAAGCTGTTTTCTTGTG
TCTCTTTATGTGTGTGTATGTGTATTCATCATAATAACAC
TTCACATGAGATCTATTCTCTTTACAAATCTTTAAATGCA
TGATATCATACTGTTAACTGTAAAGACAAGATGTTTTTCA
GTAAATCTCTTGAACTTATTCATCTTACATAACTGAAACT
TTATACCCACTGAGTGACAACTATTTATCCCTCCCCCTCC
AAACCCTGGTAACCACCTTACTGTTTTTACGAGTTTGATT
ATTTTAGATACCTTATATAAGAGAAATCATACAGTATTTG
TCCTTCTGTGACTGGCTTATTTCCTTTAATACAGAGTCTT
CTGGGTTCATCCATGTTGTCACAAATGGTACAGGTCCATT
CTTTTTAAAGAATAAGTACTATTCCATTGCACGTATATAA
CATATCTGCTTTATCCATTCATCTTTTGATAGATATTTGG
ATTATTTCTGTATCTTGGAATAGCCAAGATTTTCATATGT
CAAGATAGAGAAATCATCCAAATATCCAACTTCTATAATG
AACATAAGGGTGAAGATATTTCTATGAGGTATTGATTTCA
ATTATTTCAGATACATAATTGCTAGATCATATTTTAGATT
TATTTTAATTTTTTTGAGGAACTTCCCTACTATTTTCCAA
AGTGGCTGCACCGTCTTACATTTTATCAAAAGAATACAAG
ATTTCACCTTCTTCTACATCCTAGTCAACACTTGTAATCT
TTTGTTAATACGCGAGTATAAACGTATATACATATATACA
TATATATAGTACTAAAAGAGATAGAAATCCTTTTTAAAGA
CTTTCCTATGAATACATGATTTCCCCAGCAATATTCTTTT
CATCTTATGAGGCATACCGTCTTCCCAAATCAAGATTATT
TATTTAATGAGTTTCTTATAGATATGCTTATTTATCTGTT
TTAATTATAATAGATTTATAACAACTCTTAATATCTAGTA
GGCTAAACCCTACTAGTTGGCTTTCTGTTTCAGCCACTGA
CTCTTCATGATATTTATTTGTTCATAGATATTTTGAAATA
GACTATAAAACTTCATAAAACTTGGGGATTTTTAACATAA
TATATTAAAGTTACAAAATATTTGGAGATGGCCCGGAGCG
GTGGCTCAAGTCTGTTAATCCCAGCACTTTGGGAGGCCGA
GGCGGGCGGATCACGAGGTCAGGAGATCCAGACCATCCCA
TCCCGGCTCACAGAGTGAAATCCTGTCTCTACTAAAAATA
CAAAAATTAGCTGAGCATGGTGGTACACGCCTGTAGTCCC
AGCTACTCGGGGGGCTGAGGCAAGAGAATGGCGTGAACCC
GGGAAGCAGAGCTTGCAGTGAGCAAAGATCGTGCCACTGC
ACTCTAGCCTGGGCGACAGAGCCAGACTCCGTCTCAAAAT
AAAATAAATAAAATAAAAAATATTTGGAGATACATTTATA
TATTGATTCATAGATGCGCCTATTTACTAGCAATGGTATG
TCTGCCCATTTATTTTAGAACATATTTAATACCTTTCAGT
AAACTTTTATTAATTTATTTAAGTTTTAAATGTATTTTGT
AAAATTTATTTATTTATTTATTTATTTATTTGTTTATTTA
TTGAGATAGAATTTCACTCTTGTTGCCCAAGTTGGAGTGC
AATGGCGCAATCTCAGCTCACTGCAACCTCCGCCTCCCAG
GTTCAAGCAATTCTCCTACCTCAGCCTCCCAAGTAGATGG
GATTACAGGCATGTGCCACCATGCCTGGCTAATTTTTTAT
ATTTTTAGTAGAAACAGGGTTTCACCATGTTAGTCAGGTT
GGTCTCGAACTGACCTCAGGTAATCCGCCCACCTTGGCCT
CCTAAAGTGCTGGGATTACAGGCGTGAGCCACTGCACCCA
GTTGTAAAATTTATTTTTATATGTGTTGTATATTTATTAG
CTGTATTTTTATTTTTTACTAGACACAATTGTACATATTC
AATATTTATATTAATAATAGTATGTTTTACTTTTAGAAAT
TACTTATCTCTAGCTATTTTAGTGATATATTAATGTATTT
GATTTTGAAATCAGTAAAAAATCAAATTTATGTTGGTAGA
AGAATCTGTCACAGTACTTGTTCTCTTATACTATGGAATG
TCTCCTATATTATTGATGAGTCTCATTCTAAAGCAAAATG
CACCTAAAGCCTACAATATAAATTTCCCACTTATTTGGAA
GGACATGTGCCCATTTTTATATTCTTGATTGCTTTAGATT
TCTGTTTACTCTTAAAATCGAAAGTGAATAAAACGTATAT
TTTTACTTTCTTTCCCGGAAACATTATGGTCATTCTAGTT
TTCAAAATTCCATTTTGGATTTTCTCATTTACTTTTTTAA
TGTGGTGAAATAACTTGATTGGTTTTCAAATGTTGAATCA
GAATTTCTTCCATATTTATTTTAAAAAATAAAATTTTAGA
GAGAAGAATAAATCAAACATAACTTGAACAGAAGGAAATA
AAAATGTAAATAATCAAAACAGAAATAAGCAAAACTAACA
AAGAAGTAGAAAGAGCAAGGAAATAAAAAGCTGATACCTT
CAAAGTTCAATTAATTTAATAAGACTAGTCAATCTAACAA
AGAAAAAAAGAGAGGACACAAATTACCAACATTAGGCATG
AAAGAGGAACTGTGACTACTGATCCCAAAATATTAAAAGG
GTAAAAGGGGGATTCTGGCCGAGCATGGTGGCCCATGCCC
GTAATCCAGGCAGTTTGGGAGGCTGAGGGGAGAGGATCAC
AAGGTCAGGAATTTGAGAGCAGCCTGCCCAACATGGTGAA
ACCCCATCTCTACTAAAAATACAAAAATTAGCTGAGCATG
GTGGTACACGCCTGTAATCCCAGCTACTCGGGAGGCTGAG
GCAGGAAAATTGCTTGAACCCAGGAGGCAGAGGTTGCAGT
GAGCCAAGATCATGCCATTGCACTCTAGCCTGGGCAACAG
AGCGAGACTCCATCTCAAAAAAAAAAAAAAAAAAGGGGCG
GTAATTCTACAAGAAATATGATTCTCATAATTTGATAGCT
TAGATTAAATAAACTAATTCCTTAGAATAAGCTATCTAAT
CAATTATCTCAAGAATATATGGATAACTTGACTAGTCCCT
TAAAGTTGAATTCGTGGTTTAAAACTTTTTTCTTTTTAAG
AAAGGAAACACACATCTAGAAGATTAGGTTGTGTATTCTA
TCATAAGTAGAAGTTTAAGAAAAAAATATTATAATTCTAC
CCAATATCTTCCAGAAAACAGAATGAAGAAAACACTTTAC
AGCTTATTTTCTGAAGGCAATATTACTCTAATAAAACAAA
GGCATTACAAAAATACCAAAACCTCCAGACTCATGACTCA
TGATCAAAGATACAAAAATCATCCACAAAATATGAGCACC
TGAAACTAGTAGCATAACAATGATAATAAATCATGATACG
TGGAGATTATCCAGGAAGTACTTGGTTAGTTCAACATTCA
AAACTACACTTATTTCTCTTTTACAAATAATGATACTGAT
ATGGTACTTAAAATACTCATGCATATTATACTTATTTATA
AAATTTATCTTCCCTATAATCTGTGACATTCCCTTTAATA
GAGTCAATGATTAATAAATATGTTTGGACCAATAAAATAT
GTCCTTTAAAATTTATAGTATATAGTTCATTAATGTGTCT
TAAATAATAGTAATATTTATGCAGTGACCAATTTGTTGTT
TTATAACAAAGGTTTTATAAATTATTTCAGATACATTAAG
TAATTCAGAGCCCCTAGATTTTTCTAAACCTAAAGCTTGG
AACTTCTGCTGAAACCTTAATGCACTGAAATACATTAACA
ACAAGTAGATGTGTCTAGAAATATTAGGTAGTTGTGCTAT
GTATGAAGAACATATTAATGGCTATTCAAAATTGTGAGTT
TTTATTTTTGCAGTGTGTATATCTTAGCTGCATAGAGTCA
ATGCTAATGATAATACTTAAAACACCATACAGATCTTACT
TTTCATTGTTTAAAGCTCTCTCTCAATAATGGGTGTTTCC
AGATTACTTGTTTTACATCTTAGTCTGTGCCGTGACTAAT
TTCAGCATATTCACTCTACAGCACAGCTTTTCTCCAGTTT
ATACAGTTGGAGGAAATGAAAATGGAATTTTATGGGTTCA
TTTTGTGTTTAAAACAGATTTGAATACTCAGTAGGAAGCA
TATTATTTTATTTCTCATATCTTACATTCTCCAGGTTTTT
ATATTACATCCAAATTGTGATGCCACGATGTAACCTAGTT
GTCATTTCTCTCTCTCTCTTTTTTTTTTTTTTTGTAGGAA
AGTTCATGAACTGGGTATTAGTAAAGAATTTTCTTTCTAG
CACACACTCAAGAAGTCTCCAAGTATTCTAACAGTCTGCT
TGGCAATAATATTTTATTGTCATTTTTATGCCAACCTCAT
ACACATTTTTTACTATGTTACTAAATTATATATTCCAGTT
CAGTCACATTTAAACATTATATATTCCAGATTGTGATCCA
CACTGTGTTGCAAACAGCATTATGCCTAGTGCAGCTGTCA
TAATGGAAGTATTATAAAGTGCTGCACAAATATAAAATGT
AAACTTAAATCTGCAAATTTCACAGAAATTAAAGATGAGC
AGGGATAAAATTAACATCAAAAGTCCTGCTAGAATATTGT
TACAGATATATTAAATATACTAACACATATTTATAGAAAC
TTTATATTCATTTATCAGATTATTGCATGCTTCATTCATT
AATTTTTTGAATGTCAATCACATACTTTTTAAAATGCTGA
GCATGCAGTAGTGAATAAAGCAGCGAAATTCCTTCCTACA
TGCTGCTTACATGCTAATGGAAAGAGATGAACCTTAAATA
AATAAACATAAGAGTATATAATATATCAAATACTTATACA
TTTTAAGAAGAATAGTAAAGCTGAGCATAAATGGTGAATA
TTCCTGAGACAGAATGGAGGACAGTATTTATTTTGTATAT
GATGGTCCTGGAAGTTGTCTCTTGTGAGGAAATTTTTTAG
CAGAGACCTGAAGAATTAAGGATATTAGCTAAGCTCATAT
GTAGAAAGAGTGCTCCAGGTAGAAATCACAGTGGATACTT
CTGAGGTGAGAGCGGATATAGTGTCCTCGAGGACTAGTGT
GGAGGCCAGTGTGGTTGAGGCAGACTGAGAGATGGGCAGG
AAGTAAAAGATTCCAGTGGAAAAGGTTGCATTGACTCTCT
ATCAAGAGAATGTTGTCTTAATCCAGTCTGTCACAGATGG
ACATTTGGGTTGATTCCAAGTCTTTGCTATTGTGAATAGT
GCTGCAATAAACATACGTGTGCATGTGTCTTTGTAGTAGA
ATAATGTATAATCCTTTGGGTATATACCCAGTAGTGGGAT
GGCTGGGTCATATGGTACATCTAGTTCTAGATCCTTGAGG
AATTGCCATACTGTTTTCCATAATGGTAGGGACATGGATG
CAGCTGGAAACCATCATTCTTAGCAAACTATCACAAGAAG
AGAAAACCAAACACCGCATGTTCTCACTCATAGGTGGGAA
CTGAACAATGAGATCACTTGGACTCGGGAAGGGGAACATC
ACACACTGGGGCCTATCATGGGGAGGGGAGGGGGGAGGGA
TTGCATTGGGGAGTTATACATGATATAAATGATGAATAGA
TGGGTGCTGACGAGTTGATGGGTGCAGCACACCAACATGG
CACAAATATACATATGTAACAAACCTGCACGTTATGAACA
TGTACCCTAGAACTTAAAGTATAATAAAAAATAAAAAAAT
AAAAAAATAAAAAATAAAAAAAAGAGAATGTTTTCAACCA
TTTCAAGTACACTTTTAACAGATTTATAGTTTAGTAACGT
TTTGGATTAATAGAACAATTGAAATGATATTAGAGAGTTC
CTGTCTACCTATTACCCAGTTTCCACTTGTATTATCTTCT
TACATAATAGAATATATTTGTTACAATTATTAAACAGGTA
TTTATATATTGTTCTTAATTAAAGTCCCTAATTTATTCAG
ATTTTCTTAGTTTTTACCTAATGTCCTTTTTCTGTTTCGG
GAGTCTATTCAAATCTACATTACATTTGGATGCCAAGTCT
CCTTAGGATCCTGTGGGCTGTGTCAATTTCTGTGACATTT
TTGATGATGTTGACATTTTGGAAGACTATTGGTAAAGTAT
TTTGGAGTATGCATCTTTATCTTCTATTGGAATTTATCTA
ATGTTTATCTCATTATTAGACTGAGGTTATGTATTTTAGG
GACACGGGTCACAGAGATGAGGTGTCATTTTTATCACATC
ACATAAAGGAAACACTATCAAATTATTCATGACTGTTGAT
GGGGACCTTGATTCCCTGGTAGAGTGGGAGTTTGTCAGGG
TTCTTCACTCTAAACTTACTCTTCTCCCCTCTCTCTTTCT
ATACTAGACTCTGGAAAGAAGACATTACATGTATCACACA
CTTAAGAAATGGGGACCAATGCCCCCTCTCCTCGATAATG
GAGAATCCACAAAAATCATTTAGAAATATTCTTCATGGGA
GATTTGTCTCATCTCTTCTTCTTATATATTTATTTGTTCA
TATAATCATTTATTTATATCATTATGTTCTCATCTATATA
TTTTGTATTTTGTATTACACTAATACAACTTTCATTTTCT
TGCTCAAATTGTTTCAGGATTGGCCATCAAGAGGTCTTTC
AGTTGACTCTTGCATTCTCCTGATATATCTCCATCAGCAT
TTTTTGTTTGTTTGATTTTGCTTTTGGACACCTCCTCATT
TTCCAGCATAACAGGATGAGCTGTGTTCATCTTGTGTATT
TCTAGGCCCATCTCTAGAATGAGCCATTTGTCCAAAGAGC
TCTGGTTCCTTTTATTGGAATATAATATTAGAAAACAAGA
TCTGAATGCAAACTGTGCAAGTTTCACTGGGGTGTCATTT
CTTTTAGGACCTCTTAGCACCTTTCAAATATATGTCTATA
TATTTGTCTTTATATATTTACATATAAATATTTCCGTATT
TGATAATCTATATCTATATTACACTAATAGCTTGAGATCT
TCACCTCTATGTTTTATTGATTGATGTGTCTTGCTGATAT
TTCCAAACCTCATCTATCACCATATAAATTATTCTGGTCT
CTTGTCCTTACTTTTATGTAAATACCCACTTCAACAAATA
GAAGCTTCACTATCATGATTTACCATCTATTTACTTTATT
GTTCAATTCCAGTATACATGTATAGAAGAAGTATCAAGAT
TGTCCACCAGTATCCCAATGGGGAAAACTTCATTAGCCAG
TATTGTGCTTTTGTGATGTTTCTTTTGCCTTTGGGTTTAT
ATAGGTCTCTCATTTCCAAAGTTACTTGGTTCAGCAGCTA
CCCACCCGCCCACCTTCCCACTGAGGTTGTTTCATATATT
CGTAAACAGCATTACATTCTATCTTCAAAGTCTGCATTGC
TTCCTAGGATTCTTCAATCTCCTAAATGATATTTTTGTTT
GCATACATGAAGGCTCACCCTGTGGTATAACGTTTATGGA
TTTAAACAACCGTATAGCGTCATGTTTTCCACCATTACGG
TATTATACAGAATAATTTCTCTCCCCTACATATTCCCTGT
TCTTCACCTATTCATCCCTGTCGTTGTCCCCCAACATCTC
AACCTACCACTGATATTTCACTCTCTCTAGTTCTGCCTTT
TTCAAAGTGTCATCTAATTGAAATGATACAGTACCCTTTT
CTGACTTCCATCTTTCATTTATCAATATACATTTTAGGTT
TACCCGGTTTTTGTGGCTTGATAGCACATTTTTATTGCTA
AATAATATTCTATTGCATAGATTTATCACAGTATTTTAAA
AATTTATTCATCTATTGGAGACTATTTCAGTTGCATCTAC
TTTTGCAATTATGAATAAAGCTGTTAAAAACTTTTCTTGC
AGGTTTTTATGAGGACATAAGTGTTAAAATCTATTGGATA
AATGCTTAGAAGCAAGATTATTATGGCTATATTTGACTTT
CTAACACACTAAAAAAAGTCTTTTGATGTGGCTGTACAAC
TTTGCATTTTCTTTATCAGGGATTGAAAACTTTTGTTGCT
TCCAACCCTCTCCAGCATTCAATTTGCCAATTTTTATGGC
TTTTAGTCATTCAAATACATGTATAGGGGTATCTTATTGC
TGTTTTAATTTGAAATTATCTAAGGACAAATAATGCTGAA
TATCTTTTTACATGCTTGTTTGTTATCTACATAAATTTGG
TGTGAATTCTCTTCAGATATTGCCCATTTTTAATTGAATC
ACGTTATTATTGAGATTTAAATATTTATGTGAATTTTGAT
ATAATCACTTATCAGATAGGTGTTAAACAAATATTTTCTT
TAGTCCGTAGCTTCTCTTTTGATTCGCTTCACTCTGTCTT
TACAGAACCAAAGATCTTAGTTTTAATAAAGTCCAGTTCA
TCAATTTTTTAATAGATTGTTCTTTTGATGTTGTATTGAT
ATCTAAAAACACAACACATACACAGAGTCACATAAATTTT
CTTCTATGCTTTCCTCTGCTAGTTTTATAGTGCTGTATTT
TATATTTGGGCATATGAACTATTTTGAGTTACTTATTGTT
AAAGGTGTAAGGTTTGTGCCTACATTCTTTTTTTTAAATA
TGAACATCCAATCTTTTTGGTATCATTTGTTGTAAAGACT
ATACTTTATTCATTGAACTGCCTTTGCTCTTTTTTTGTGA
TTAGTTAACTACATTTTTGTAGATCTATTTCTGTGTTCTC
TATTCTGTTCCACTCATTTATGTAACCTTTTAATAAATAT
ATCAATATCATGGTGTACAGATTATAATAGCTTAATAGTA
AGTCATGAATTTGGTTATATCAGCCCTCTGACTATTCTTC
AGTATTGTGCAGAAAACTTTAGGGTTTTCTTTTGTTTCCA
TATAAACCTTTCAGTTAATTTGTTGACACAAAAGAGCTTG
TTGGAACTGTTGCTATGATTGTTTTGAATATATGAATCAA
GTTGGAAAGAACTGACATTTTAACACTATTGAGTTCTCTA
GCCCATGAACATGAAATCTCTCTCCATTAATTTAGATTTT
TTCCTGATTTCTCTCACCAGAGTCTTGCAGTTTTCCATGT
GTGGATTTTTTTTTTTTTTTTGCCCATTTTTTAGATTCAT
ACTAAATATTTCATTTTGGTGTTATCACAAATCACGTTTT
GTTTTTAATATCAAACCTAAATTATTTATTGCTGGTATAT
AAGATAGCAACTGACTTTTGTATAGTTATCTTGTATCCTA
TGACCTTGATGCTCACTAGTTCTTGGATTTTTTTCCCAAT
TGTTTGAGATTTTCTACTTAGTAAAATCATATAAAGATAG
TTTTACTTCTTCCTTTAAAATCTCATCCTTTCTGTTTTCT
TTTGACTTAAAATAACTAGGACTTTCAATCAAGGGATATT
AGCAGTGATGAGAGAGAGTATCCTTACCATTAATCTGAGA
TATGGTGGATTACATTGGCCATTTTTCATATGTTGAAGCA
GCATTGGATACTTGGAATAAATTCCACTTTGTCACGGTGT
ATCATTCCTTTTCATACATTGTTAAATTTGATTTGCTAAT
ATTTTGTAAAGAATTTTTGAATCTATGTTTATGAAAGATA
TTGGTCTGTCATTTTCTTCTTTAAAACCATGTTCCCAGCA
CTTTGGGAGGCCGAGGCAGGCGAATCACTTGAGGTCAGGT
GTTCAAAACCAGCCTGGCCAACGTAGAGCAACCCTGTCTC
TACTAAAAAATGCAAAAATTAGCTGGACATGATGGTGTGC
ACCTATAATACCAGCTACTTGGGAGACTGAGACAGAAGAA
TCATGGAGGTTGCAGTGAGGCAGAGGTTGCGATGAGCTGA
GATCTTGCCACTGCACTCCAGCCTGGACCACAGAGGGAGA
CTCCATCTCAAACAAACAAACAACCCCTATGTTTACCTGA
TTTTAGTATTAGGGTAGTGCTGGCCTAATAAAATAAGTTA
GAAACTGTTCCTCATATATTCTGGATGATATTGTGAAGTA
TTGGTATAATTTCTTTCATAAACGTTTGGCATAATTTAAC
AGCAAAAGTATTTAGACTGCGCACTTTCTTTTTTGGAAAG
TTATTAATTATTGAATCTATTTAATGTGTGCTGACTTAAT
CCATTTATCAATTTTGCATGGTGTGAGTTTTAGTAGTTTG
TGTCTTTCAAGTAATTGGTCCACTTAATCCAAGATATTAA
ATTTGTGGGCATAAAGGGACTGAATTATCAGCCCCCACGC
CCAGCCAAATATATATATTGTAGTCCTAATCTATAGTATC
TAGAATGAAATGTATTTGTAGTTAAGGTCTTAAATAGTAG
ATTAAGATAGTGTGAATTTTAATCTATATGGCTGGTGTCG
TTCTAAGAGAATAAATGTGGACAAACAAAAGAAATACCAG
GAATGAATTGCATAGAGGAAAGACCATGTGAAGACACAGC
AAAATGGGAAAAATTCACGAGCCAAGGAGAAAGTTTTCAG
AAGAAACCAAACCTGCCAACATCTCTGTCTTGTACTTCTA
GCTTCCAAGAGTGAAAAAAATAAATTTCTATTGTTTAAGC
CACCTAGCGGTATTTTGTTATGAAAATTCTAGCACACTAG
TACAGAAAGTTCATAATATTTACTTATCCTTTTACTGTTC
ATGGGATCAATAGCAACAAGCATGCTAGTCCACATTTAGT
TTCCAGCAATTCCTCAAAATTACTATTTAACTGTTCCTAC
AAGTTGAGACTCCAGTGGAGCTGGCTTGAAATTGCAGAAT
GTTAATATATATATACAAGTGAGATGAAGATTGCGATGAT
TCAAGTTTCATTTGAAAAGAATATAAATAAATTTATTATT
TATATTTTTAAATCAAATTGGTAGAGGTATAAATGTTTTA
CATGATAGGATGTGTTAGAGATAGATATGTATAATCAATA
ACAATATTATAAGACTCCATAGTGAAATGATTTTTCTTCA
AAACATATTTTTTCCTGTATGAAATCATAAAAGCAAAATA
GTTATACAGTTCATCATATGCCATAAATATAACCTACATT
TTGGGTTTTCTCCACAAGAGAATATTTTTATCAGATAAAT
TAATTAATATCTTCAGAAGTATCATACATTGACCTTGCTG
AACACTTATCTTTGAAATTTTTCATTGACTGTTTTTGTTC
AGTTCCCCATTCATTTTTACATAAAATTCTGGAAATTTAT
TTCTCAAAAGAGATAGTACAACTAATTAAAAATGCAAATA
GAAACTAATTCATATTTTGATGCATATTTTACTGGATTAA
TCACAACTGAATATGAGACTTTATTATCCTTATAATAAAA
TATATAATAACATGCTTATAACAACTGGATCATAGAGCAA
AAGTATTAATGAAATAATTCATAATGAATAATCACTGCAG
TGAGTAATAAACATGTCTTCCTTCACAGGCATCAATATTA
GAACATTAGGGGAATAATTTAAGTTCTGTAATATTTGAGG
AATTATATTTATATATGTATGTATTCCATAAAAACATAAT
TAATGTGTAAACCTCAAAATTCCATGAGAAAGATCGAAAT
CAAAAAAAAAAATGTTGCTATGAAACTGCATACGTAAAAA
TTACAGATGGAAAACATATAATGAAAATCGAGGTAGATAG
GAACACAACCACGAATATTCTACAAGTACAGAAGCACCTC
TTTTCTTGCATTTCACACTTTTAGAAAAGTTTCTTTTTCC
TCAAAATAATCTCTGTCTCCTAAAATGCCAAGATATCAGA
TAAATATAAAGTGCAGCATATATAGATGATATATCAAAAA
TCAAGAACCAGCTAGCACTACTACTTTTGACCTTCATAAA
CTGAAAAATCTCCCTGAAGTTCAGTTTGCTTATTTGTAAA
ATAAATTAATTTCTGCTTTCTTCCTGTTAAGATCTGTTTT
AGAGATGAAATAAGATCATTGTGGTAATTATTTCAGAAAT
ATTTTTAAAGCATATCATTTTTAAGGAATATTCATTTAAA
ATACATTTTAAAATTAGGTTTTCTTATTGTTTATTTGCTA
ACATTTAAAGCACAAGGAAAGGAAAAGATACTTTACATCT
CTTAATAGCACTGGCAAGATAGTTTATATTGTTTAATAAA
CTTCTAACTTTGGGATTTTTTCTTTCTTTTTTTTTGAGAT
GGAGCCTCACTCTGTCACCCAGGCTAGAGTGCTGGAGTGC
AGTGGCACAATCTCGGCTCACTGCAACCTCCTTTTCCCTA
GTTAAAATGATTCTCCTTTCTCAGCCACCTAAGTAACTGA
TATTACAGGTGTATACCACCACCCCTGGCTAATTTTTATA
ATTATAGTAGAGACAGGGTTTCACTATGTTGGCCAGGCTA
GTCTCGATCTCCTGAATTCAGGTGATCCACCCAACTCTGC
CTCTCAAAGTGCAGGCATTACAGGCGTGAACCACAGTGCC
CAGCCTGTTTTTATTTTCAAATTTCACATATAATGCTACA
TTTTCTACAAACAATTTTATAATAAACGTCTTTGAAAATA
CTAAAGAAAAACCCCAGTTTCTGTCATCTGAGTCATTGTA
GTCCTAACCGCTTTCATTTTCCTGTATGCCTACTCAGTTA
TCACAGTCTCAGTTCAAGAATTTCGACCAGAATTAATCAC
GTATCTGTAGGCTTATTGCAATGGAACACTTAAATTCTAC
AAAATCACGTATTTGTATTTTGTTATTATAATTACTTTTC
ATTAAAATTTAAACAGAAGCAAAGATATTTTCTCTCTGCT
ACTATTTTCCAGCATACAAGGATCCACTCTTTAAAGGTTA
TCTGAAAATCACTGGGTAAGATATTTAGATCAGACCGGAG
CAGCATTGTTAATAACTGCCAGAATGAACAAAACTTAAAT
GTTAGATGGTTGAACTTTGGGTCATAAAACCTTTTTTTGG
TTAGCTTCTTTATCTCTAGGACGAAAGAATAAATTCTGTC
TGCCAAAAGTTTATTGATAGAATAAAGGAAAAGCGATTGT
AGTTGGTCTTTCATTTATCTGCTCAGAGGCTCTCACTTGA
GTCCAACACATTGTCCTGAGTCACATTATTATCGTATTTT
CATGCTTGAATCGCAGACTTCAGTTGAGGGCCATGGGGAC
AATTCATGCCTAGGCTAGTCAGATGCATGGGCAAACACAT
AGGAGGATCTTATTCGTAAAGAAACCAAGAAAAGCTATGG
CTTTTCCCAAGCCAAAAGTATCAGTCTAGTGAGAAGCTCT
GAGCAAGCCTCAATAACACTCACAGAAATAATTAAATGGA
AAAACAAAAGTGGAAAATTAAGTAAATGCAAATACACTTT
ATAAAATAGTCCTCATAAGAAAAAGTCAGTGGCAAAGTAC
AAAGATAACTTGAGCTATACTTCTGAGTTCCACAAAGCTT
TAATTAAAAGCGGGGTAGTGAAAAGTTGGTTCGGTAATAA
CAGTTTTCCAGCTTCCAAAAGTGATAGACCCCAGACCAAC
ACTAGATCATTGTAATATGGTTACATATCATTTACAAAGA
TGTTTACAGTTCTCAAGATGTCTTCTTATTTGGTTTTCTT
TGTGCAAAATAACCAACATGTAGTAGCAGCACTGGAAAAT
TCATCACATCTTAAAAACCTGGCTTTCTTGAATACAAAAC
AGGCTTCCTTTTGACTATGAAGCATTTCAATATAAACTTT
TCCGGTGATTGATTAGTCATCTTGGCCATCTAGAATAGAC
TTTTCAAACAAACCTGGGGCATAGTTTAGAAGCAAGTAAA
GACATAGAACTTAAGTTGGTTGCCTGAGGTAGCAAAAAAA
TCATTTGATGTAGATTGAGAGTTATCAAAATTTTTTTTTG
CAAATACATTTTTTATGTCCTGTGGAGGAAATTGAGGAAC
TGAGCACCACATGAAGGTTCCTGTTTGTACCCAGATCTGT
ATTGTACTCTGAGATATAGAACTTCAAGAGTCTGCTAGCT
TTTCCCATAAGTTTTTGTAATAGATTTCCCAGTTATGGCA
GGTTCAAGAGATGTCATATCTGACACTGCACTTGTCCATT
CCCTTAGAGACTTCAAGTTAGATGGATAAAAACAAAATGG
AAAAGTAAGATAGAGAAATCATCATTAGTGATAATAAAGA
GTACAACTTCATATTTTGATGTTTAACTGCTGAGAGCTTT
TAAGCCTCACCCCTCTCTCTCTTCTTCTCCCTGTGTGTGA
CCATCGTAGGGACCACTGGGAGATTTAAGCCCCACAAGTC
CTTACCACAGACAGGAACCCTCAACCCCATATCCTATCCA
CATTAAAGAAATCCATGGAAGTCTCCTTTCTCTGATCTCT
CAAACAATTTGTGGAGCAGCCTGGGAGATGAGACATTTTC
TTTCTAGAAATTCTCATTATGTACATAATAAACCTTTCAT
ATCATCTTGTGTGAGTCATATTCAATCTCAACATGTTAAG
CACATTTTTCATGGGGTTCCATCCTGCACTTCTGGTGTGA
TCACAGCAATAGTTTTAGCAATGAAGTAGCCGTTCATCAG
AGACATAGCTTTTCAAAACTAATCAAGCAATAAAGAATTC
CTAAAGGAGGGTTCCAATTTGTGGGAAACAAAAAAAAAAA
AAACCTACTTTAAAGTTCATATGGAACCAAAAAAGAGCCC
ACATTGCCAAATCAATCCTAAGCCAACAGAACAAAGTTGG
AGGCATCACGCTACCTGACTTCAAACTATACTACAAGGCT
ATGGTAACCAAAACAGCATGGGACTGGTACCAAAACAGAG
ATATATACCAATCGAACAGGACAGAGCCCTCAGAAATAAT
ACCACACATCTACAACCATCTGATCTTTGACAAATCTGAC
ACAAACAAGAAATGGGGAAAGGATTCCCTATTTAATAAAT
GGAGTTGGGAAAACTGGTTAGCCATAGGTAGAAAGCTGAA
ACTGGATCATTTCCTTACTCTTTATACGAAAATTAATTCA
AGATGGATTAGAGACTCAAATGTTAGACCTAAAACCATAA
AACCCCTAGAAGAAAACTTAGGTAATACCATTCAGGACGT
AGGCATGGGCAAGGACTTCATGTCTAAAACACCAAAAGCA
ATGGCAACAAAAGCCAAAATTGACAAATGGGATCTAATTA
GACTAAAGACCTTCTGTACAGCAAAAGAAACTACCATCAG
AGTGAACAGGCAAACTGCAGAATGGGAGAAAATTTTTGCA
ATCTAGTCATCTGACAAAGGGCTAATATCCAGAATCTACA
AAGAACTCAAACAAATTTACAAGAAAAAAACAATCCCATC
AAAAAGTGGGCAAAGGATATGAACAGACACTTGTTAAAAG
AAGAAATTTGTGAAGCCAATAGACACATGAAAAAATGCTC
ATCATCACTAGCCATCAGAGAAATGCAAATCAAAACCACA
ATGAGATACCGTCTCACACCAGTTAGAATGGTGATCATTA
AAAAGTCAGGAAACAACAAGTGCTGGAGAGGATGTGGAGA
AATAGGAACACTTTTACACTGTTGGTGGGACTGTAAACTA
GTTCAATCACTGTGGAAGACAACGTGACAATTCCTAAAGG
ATCTAGAACTAGAAATACCATTTGACTCAGTCATCCCATT
ACTGGGTATATACCCAAAGGATTATAAATCATGCTGCTAT
AAAGACACATGCACATGTATGTTTATTGTGGCACTATTCA
CAATAGCAAAGACTTGGAATCAACCCAAATGTCCATCAGT
GACAGACTGGATTAAGAAAATGTGGTACATATAAACCATG
GAATACTACACAGCCATAAAAAAGGATGAGTTTGTGTCCT
TTGTAGTGACGTGGATGCAGCTGGAAACCATCATTCTCAG
CAAACTATGGCAAGGACAAGAAACCAAACACCACGTGTTT
TCACTTGTAGGTGGAAATTGAACAATGAGAACACTTGGAC
ATAAGAAGGGGAACATTACACACCGGGGTGTCGTGGGGTG
GGGGTAGGGGGCAGGGATAGCATTAGGAGATATACCTAAT
GTAAATGACGAGTTAATGGGTGTAGCACACCAACACGGCA
CATGTATACATATGTAACAAACCTGCACATTGTGCACATG
TACCCGAGAACTTAAAGTATAAAAACAGAAACAAAACATG
CTCAGTATTTGGGAACTTAATGTAAAGAAATGAGAGTTCA
GATCTATTGTTTGAGAGTAACCTCAACACTGCAGTCCAAG
TTCTTGAGGGGAGTAATCTGTTTCTGAGTGATGGCAAAGA
TTTTATTATTGGATCTCATCGAAACCACCAAAATTGTTGA
CTGCCTGTTCTCTCATATATTACCAGTGCAACCTACTGAT
CAACAACAACAAAAAACTAATTAAATCTATTACAATTTGA
GGGAACACTATCTTGACAGGCATGGATATATAATCTATAT
GTGAAGTTAGAAAATATACTGATATATAATATACATAAAA
TATGACACAGATATAGATGTTGGTATAGGTATAGACATAG
ATATGAATAGAAAGATATGAATTGGGCCGGGCATGGTGGC
TCATGCCTGTAATCCCAGCACTTTGGGAGGCCGAGGCAGG
TGGACCAAGAGGTCAGGAGACGGAGACCATCTAGCTAACA
CAATGAAACCCCGTCTCTACTAAAAATACAAAAAATTAGC
CAGGCGTGGTGGCGGGTGACTATAGTCCCAGCTACTCGGG
AGGCCGAGGCAGGAGAATGGCGTGAACCCGGGAGGCAGAG
CTTGCAGTGAGCCAAGATCGTGCCACTGTACTCCAACCTG
GGGCACAGAGCGAGACTTCGTCTCAAAAAAAAAGAGAAAA
ATGTGAATAGAGATGTCAAAAACACATGTTGAAAAGAAAT
TAACGGAAAGTTTTTATTTTAAATTTATTTGAGTAGTATG
ATCTTGTTCTATAATGCCTTCTCTATAACTGTATATTTCC
AAAGGCCGGGCGCAGTGGCTCACGCCTGTAATCCCAGCAC
TTTGGGAGGCCGAGGCAGGTGGACCAAGAGGTCAGGAGAC
GGAGACCATCTAGCTAACACAATGAAACCCCGTCTCTACT
AAAAATACAAAAAATTAGCCAGGCGTGGTGGCGGGTGACT
ATAGTCCCAGCTACTCGGGAGGCTGAGGCAGGAGAATGGC
GTGAACCCGGGAGGCAGAGCTTGCAGTGAGCCAAGATCGT
GCCACTGTACTCCAACCTGGGGCACAGAGCGAGACTTCGT
CTCAAAAAAAAAGAGAAAAATGTGAATAGAGATGTCAAAA
ACACATGTTGAAAAGAAATTAACTGAAAGTTTTTATTTTA
AATTTATTTGAGTAGTATGATCTTGTTCTATAATGCCTTC
TCTATAACTGTATATTTCCAAAGGCCGGGCGCAGTGGCTC
ACGCCTGTAATCCCAGCACTTTGGGAGGCCGAGGCAGGTG
GACCAAGAGGTCAGGAGACGGAGACCATCTAGCTAACACA
ATGAAACCCGTCTCTACTAAAAATACAAAAAAATTAGCCA
GGCGTGGTGGCGGGCGACTATAGTCCCAGCTACTCGGGAG
GCTGAGACAGGAGAATGACCTGAACCCGGGAGGCGGAGCT
TGCAGTGAGCCAAGATCGCGCCACTGCACTCCAGCCTGGG
GGACAGAGTGAGACTCTGTCTCAAAAATAAAAATAAATAA
ATAAATAAATATATAACTGTATATTTCCTAATTAACTAGT
TTTACTTTTCTTCTTTTACCTTTTCTTCTGAATATAAAGT
TAGCAAAAATCAACGTAGTAATTTTCTTCAGTTCAAAGCA
CATTTTTGTTCCTGATTTCTAAAAACCATTCTTAGTTGAT
GTACATGAATTATTCTAAATATCAGTATCCTTAGAAATAC
CTAATCAGCTTTTGAATTGTTGATAGCTCAACAAAGATAA
AATAATATCTCAGTATTTATTTACATTTTCTCCTGATTAC
TAATAATTTTGGGTATCTCATTGTATAATGGTTACGATTT
TGAGTTTCTTCTCTAAGTTTTCTGTTCTCATTTTTTGCTC
ATTTCTTTTATATTCAGTATTTGATAATGGACCTAGATTA
TTAGGTTATTAAGTTCATTATTAAATAAAACTATTAAAGT
GTGTTATATTAAATTGAAGAGTTTTATGATTTAACGCTAT
TTTCACATATTTTGGAAAGTTAAAAAATATCTTATAAGAT
GGAAGTGCTTCTCTGTTTTCCTCTCAAAAGAGATTCTAAC
CTTTAAATGACAAAGTTTCAACTGCCAAAATATACACTGA
GATGCTGGTGCCCTATAAACTTAAAAGGAAAATAATTGCC
ATTGGCTCAAGTGTAACAGCAGGAAGTGTGGGTCACCCTT
CTAGCACCTTTGACTTTCTATAGTAAAGTCAGAGGCAAAA
AGTCCATGTGAATCTTAAATGTGAAAATGACTATATTATT
GATGTTTCACTTAAAACAAAACCAGAAAGGAACCTTGAAA
GTGCATTTGTAAAACAAGTTTTTTAAAACTTTTAGCAAAG
TGTTCCTTAATATTTTGTCTCACAACAAAAAATGTGTTAG
CATTTTTATCACAAATTTGTTTAAAATAATAAAACTATAA
GCTACTACTAGTAGAAATCATATGCACCACATACTAAATG
AAATTAACCTTACCTTTTGTAGGTCGTGTACCTACATTTA
AATCTGATTAACAAAATGTATTAATTGGTTAATTAATATA
ATGATTTTTATATTCTCTGTGACTTTATGAGCACACAATA
TATCAACAGAGGCCTGCAAATACTTTTAATCATTCATACC
TGATTTATACAACAGTAGATTAGTGATTTAATTGACTTGT
TATGTAGAATTAACTAGGTCAGTGGTTTTAAACACAAATA
TTCACTCTTTTTTTTTTGCCAGTAATAATTATTTTGCTAC
CATGAGATAGTCCAGACTTTGGAATATAAAAAAAAATGAG
TATTTATGTTGGCAATAATTCTTACAATTATAAATTATGT
CTGCTCTATATATGAATCTTGAATTGTAATGGCTACAAAT
TTAGTAATCTTTTGTTAAGTTGAAAAATTTTGGTAAATGT
AAATGCACAGAGGCCTGGGGTGTGTTTTTTACCTAATTAC
ATGGTTATCCTACATTTAAATGCAAATGATTTTTCACAAA
ACTGTAAACTGTCAGAAGGAGCATTTATGATTTTATATTT
CTGGCACCTAGCATAAACCCTAAGAATAGTAGGTTTTCAA
TAAAGAGTTGCTTTAACTAAAAATAGTAAAAGCACACGGA
AAATGTTCAGCTTCATCTATAATGTAATTGCATATTAAAA
AAATAATATTTTTTTAACCAATCAATTTTCAGTAAAGGTA
AAACCAACTCAGAATGAACGATTGCACTTCAAATTACACT
ACAGAGCTACAGTAACTACAATTTAAGAAATTATAGTTAA
AATTATTGGTGGGGAATATTAATCAATTTAGTACCAGAGG
GAATGCCAACCACATGGGAGGATGCAATAATACTCTGGTT
AAAAATTCAGTGAAGAGGCCAGGCGCGGTGATTCATGCCT
CTAATCCCAATACTTTGGAAGGCCAAGGTAGGTGGGTCAC
CTGAGGTCAGGAGTTCAAGACCAGCCTGGGCAACATGGTG
AAACCCCATCTATACTAAAACTACAAAATTTGCCAGGCAT
GATGGCCGCTGCCTGTAATCCCAGCTACTCGAGAGGCTGA
GGCAGGAGAATTGTTTGAACCCGGGAGGAGGTTGCAGTGA
GCCGAGATCACGCCACTGCACTCCAACCCGGGCAACAGAG
AGAGACCCCATCTAAAAAAAAAAAAAGAAAAAGAAAAAAA
AATTCAGTGGACTGAATAAAGAAAATATGGTATGGTAAGA
AAATATACCAGACTTTTTATCTTCTCATACATATCAATAT
TGCATACACAATGCAAAATTGAAGGAAGGAAATCCTGGAG
TGTGCAAACATCGATGAACCTGGATGACATTACGCTAAGT
GAAATAAGCCCGACACAGACACAAATAGTGCATGATCTCA
TTATTTGTGAAATCTGAAAATGCAGAGTAGAATAGGGGTT
ACCAGAGTATAGGAGGCTGGAGGAAATGGAGAGATTTGAT
CAAAGGGCACAAACTTTCAGTTATACAAGATGAATAAATT
CTTGAGACGTAATGTACAGCACAGTGAGTATATTTAATAA
CACTGTATAGCATACTTTAATCACACAGTAAAGTATGTGA
TCACCACACAGTAAAAAATAAAAGTAATTATGTGAGGTGA
TGGACATGTTAATTAGCTTGATTGTGCTAATTATAGCACA
GTGTCTACATATAACATAAACATCAAAATATTATATTGTA
CAACATAAATAGATATAATTTTAATTTTTCAATTATACCT
CTATAAATCTAAGGGAAAATTATTCAGTAAACTGAAGTTT
AGAGCAGAAATAAAAGATCATGCAGTGCAAAAAATAACTA
AGGATTTCTTTTATTTTAATTATACTTTAAGTTCTAGGGT
ACATGTGCACAACGTGCAGGTTTGTTATATGTATACATGT
GCCATATTGGTGTGCTGCACCCATTAACTGCTAGGTAGAT
CTCCTAACGCTATCCCTCCTCCCCACCCTCTCCCCACAAT
AGGACCCGGTGTGTGATGTTCCCCTTCCTGTGTCCAAGTG
ATCTCATTATTCAATTCCCACCTATGAGTGAGAACATGTG
GTATTTGGTTTTCTGTTCTTGCGATAGTTTGCTGAGAATG
ATGGTTTCCAGTTGCATCCATGTCCCGAGGATTTTATTTT
TATTTTTATTTTTTGGTCTATTCTCTTTTAAGATCAAAGC
GTTAAATCTGGCAGTACATAATTTTGGAAAGCCCAATGAG
CAAAATTCTTCTAGGGATGAAGGTTCTAAGAATAACGGGA
GAGGGAAACAGGCTGAATTCCTGCATGTTCCTGTTTATGC
TTTGTTTTAATCAAGAGAAGCTAACCTGTGCGGATCCTTT
AAGTAAATTTAGAGTGTTTAGGCAAATATTCTTAAGAGAC
TATGGCACAATACATTCTCATTGCATACTCTTAAGATTGA
CACTTCGTGAAATTTCTGTCTGGCAAAGATTTAAAGGCAT
GGGACGGGGTCTGATTAATTTGCATGGAAATTCAGTCTTA
GCTAGAAAGACTGTATAGGTACTATACAAAATCCTATGTC
CTGGGATTGAATGTTGGCTTAGAACTGGATGGTTTCCATT
TAGAGACAATATTAAAGGTGGACAACAAATCTCTTAATAT
AAAGTTACCAAAGAAAGAAAGAAATATATAATCTTGCGAT
TCTAAGTTAAAAAGCCAATGATCTGAGGAGAATCACATTT
GGACACAGAAAATAGCTGATACAAAAAACTTACTTCAACC
TTGTCATCGGACAGAAATCTTGTACTTAGAAGTGTAATTG
TTGAACATGAAAGAGCATTGAAGCATGGATCATTCTTCTG
TGACTTTGGTGCTGAAGATTGAAATGGTTCTTACTCAACT
ATAGCTCTCTGTGCAGGAGACATGCAGTTGTGAGGTATTG
TTATGGAATAAATTGGCACTGACTGTGGAGCTAAAGATGA
AAACATCATGCAATGTCGACTAGACAAGTTGGAAATACAT
TATGGAGAATTTGATATTAGTTCCATTATAAATAACAAAA
ACTGATTTGGCACAGCAAAATAAAAAAAAAATTGAGTAAT
AAAAATAATTGCAGAAATAATTGAATTACCAAGATTCCAG
AATGTAAGTAGTCATAGAATTTTAAGAAACCTCAGAAGCA
GTGTTATGAAGTTTATTCTAGAATATTAGAGGATATAATT
TTCTCATGTTATTATATTTTATCTAATAGATTACAACTTA
GTAATACTATAATTATGCACATCAAAATGGAATAAACATT
AATATTCATAAGTTGATTTTCTAGATACATACAAATACAG
AGCGAATTTGGCTTTCAGATTTGTAAATTGAATTTTATAA
AATATTTATTATGATCTAATTAGCATATCGTAAAATACAC
TCTTTTAGAGCATGCAATTCAGTGGTTTTTAAGATAGTCA
CAGAGGTCTACAATTCTGACAACTCTAAAATTTTAAAATA
TTTTATCTTCCAAAATAGAAATCCTGTACCCGTTACAGGT
AGTTTCTGTTCTCTTCAAATCTCAAACCCCTGGCAACCAG
TAGTCAACTTTTGGTCTGTATGGATATGCTTATTTAAACA
ATTTCATAGAAATGTGATCATATAATATGTGGTCTTGTGT
CTTCTTTCAACTAGTATATTTTCAAGGTTTGTCTGTGTTG
TTGCATGTATACCACTTCATTCTTTTTATTGATTAATGAT
AATATATAGATATGTAATATTTTGTTAATTCATTAATCAT
TTCATGAAAGTTTTCATTGCTTCCACCTTTTGGCTATTAC
AAAAAGTACTACTAAAAACATCAGAATACAAACTGCACAC
AAGGACATTATGAATTTCTCTTGGGTATACGCCTAAGAGT
AGGATAGCTGAATCACAGAAAAGTCAATCCACTGCAGTGA
GTATGTTAATCAACTCTAACTATCATGTAGTTCTGATTAC
CATAACATTATACACATACTTGGAAAAGCATTTTGGTAGT
TTCTTACAAAGTTGAATATATACCCACATATGAACCAACA
ATTTCACTCTTAGGTATTTAAGATAAATAAAAATACATGT
TCACAGATTTTTACACAAATGTTCATAGTAGCATGATTTA
TAATGGCCCCAAGTATAAATTCAGTGAATTGAATATTTAT
GTCCCCCAAAGTTCATACACTGAACTCCTAACCCCTAAGG
TGATGACATTGGGATGTGGGGCCTTTGGGAAGTGATTAGA
TCATGAGGATTGAGCCTTTATAAAAGTTCATGAGAGTAAT
GTTTTTATAAAAGATCCCAGAGAGATCCCTTTCCCCTTCT
GCCATGTAACATTACAGCAAAAACACTGCTGTCTAGGAAA
TGGGGTCTCACCAGACAATAAATCTGCCTTGATCTTGTAC
TTCCCAGCCTCCAGAACTGTGAGAAATAAATTTCTGTTGT
TTATAAGCCACACAGTTTATGATGTTTTTGTTATAGCATC
TCATACAAAGAAAGACAAGAAGCAAACTAAATGTAAATTA
ATAGTGAATGGAGGGGACACCCCAGAAGCTGGGAAATAAT
GGCTGACTAGAGACATCAGATGCCAGTTCTTCTAAGAAAG
ACCCAACTTCCAAGTGAGCAATCATGGCCCAAGTAGACTA
CTGAGGGAAGAATTCCAGAGCCTATCAGAGAATCTACGGA
AAGAAGCCGGTGCACAAAATACAAGGAAGCAATAGTTTTG
CAGAGATTGAATTCCAGGGAGCCTGAAGCCTTGTGAAAGT
AGGGGTGGGAGTATTTTTTGCTCTTCTCACCCCTATGACA
GACTGCCAACTGCAGAACTGTTGTAGAGGCCTCTTCCCTT
GTAAGCTGAAGCACTTTTGTGGGAGGTGATATGGGAAATT
CTTGAGGACAAAGCACCATGTGGCCAGTTTACACAGGTTC
ACTCACAAAATACTCAGACCCGAGCCGAGGCCACAGGTGC
CCTACTGGGTGTGCAAGCATTGTGGAACCGTCTCCTGCCC
AGGGAGTCTCAGCCCTTGTGTCTGCATCACTAGATCCCTG
TAAACATTCCCCAGAATGTGCTCAGACTGCAGCAACCACA
AATCACTGGGATTCCCAGATACCTGATTCTCAGGATGGTC
TCCTTTTTGGGGAAGGGAGAGTGCAGTGCACTGAAGTGTC
CCTTGGGAAAAAGCAAAGCAGATCACATACTCTTCTTTGC
CCAAGAGCTCCCTGCTAGTGAGCAGAAGTTTACTCTGCCC
TTCCCCAAGAAGATGCATGCGCGGTGCTAGGTTCTGTAGG
GAAGGAATGTGGTTATGTCCCAGCAGACGGATGGCACTGG
TGACTGGGAGCATATCTGGAGAGAGGGATTCTCCCAACCT
GTCATCCACTGCTGTAGAGGCAGCTACCCCTATTCCTGCT
GGAGCTTGGAACTGGTATGCCTAGAGATAATCTTTCCAGG
ACTATTGGGAGCAGCTGCACCTCCATTGACATGGGGTCTA
CTGGCCTGGGCTTGCATGAAGGGTGGGGCCAAAAACTCTC
CCTGAATGAAGAAGCAGCATTCCTGAGTAGAATACAGGCA
AATCACAGAGCTATCTGTTTTAAGCTGAGAAAACAAGTCC
TGCCCCAAGGCCAGTTTGGTGGTAGCCACAGGGCAGATGT
TTTCCATGGCCCTCAGTGCATTGCAGCCTAAAGATAAAAG
ACAATTTCTATCCGAACCAAATAAGTCTTGAGGCCTGGGA
CAGATGTGCAATAATAAAGCAAATCATGTTCCTGCCTGCA
CAGAACATGCAGCTGGTACAGCCCTGTGCACTGAGAAGGG
TGATTTGCACAATTTCATAGGCTTATTTGGGACCTAGGCA
TGTCTCTTTCCAAAGAGCTCCTCCAGAAATGCTGTGACCT
ATCTCCCTATTAGACCTCCTCCCAAGGGAACCCCACGGCC
TGAAACACCTAACAACAACAACAACAACAGCAAAATTGTT
GGCACAGTGCTAGTGATCACAGGTAACTTGCCCAGTGCCC
AGAAATGAACTTGATGAGGTGTTGTCTGTCTCCCCCTTGC
ACCATGGAATACAGCTGCAAACACCAGGATACACAAAAGA
GCCTAGCAGCTAAGGGCCTATCTGTTGCCCAATGTTTTCA
AATGCCATCTACTGGATCACAGTTCAAACTACAACATTCA
AAAACACTTGTCTAATTCTGCCTTCTGCAAAACCACAGTC
AAGAATTCAACAATGAATAAAGACCCTGTACAGAGCCTTA
GCCATCTGAAAACTTTCAGAAGTGAAGCCAACTGATTATA
TTCAATTTACACCACAGTTAAAGCAATACCAGTCCTCCCA
GATGAAAAAGAATAAGCACAAGAACTATAGAAATTCAAAA
AACCAAAGTGTCTCCTTACCTGCAAACAAGCCCACTAGGT
CCCTCCCCAGCAATGGTTTTTAGCCAGTCTGAAATGAAAG
ACATAAAATTCAGATTCCGGATGGCAAGGAAACTCTTTAA
GATTCAGAAGAAAGTTAGAACTCAATTTAAGGAAGCAAGG
CAATTCAGTCAAATGGTTCAAGAGTTGAAACATGAATAGA
CATTTTTAAAAAGAGCACAAACTGAACTATTTTAACTAAA
AAATTCACTCAGGAATTTCATGATTCAATCACAAGTATTA
ACAGCAGAATAGACCAAGTTAAGAAAAGAATCTTTAAGAC
TAGGTCTTTGAATCAACTTAGACAAGAATAAAGAAAAAAA
CTACTTAAGAAAAAGGAACATAACCTCTAAGAAATATGGG
ATTATGTAAAGAGACCAAATCTATGACTTATTAACATTCC
TGAGAGAGTAGGAGAAAGAGCAAGTAACTTTGAAAATATA
TTTGAGGATATAGCCCATGAAAATTTCTCTAATCTCACTA
GAGAGATTAGCATGCAAATCAAAGAAATACAGAGAACCCT
AGTTATATTATATACAGTACAACAATCCTCAAAGCACATA
GTCATCACATGCACCAAGATCAATGAAGAAGAAAAATTCT
TAAAGGGAGCTAAATAGAAGGTACCCTATGAGACTACCAG
CAGACCTCTGAGCAGAAATTTTAAAAGTTAGAGGAGATTG
GGGATATCTTTTTAGCATCTTTAAAGAAAAGAAATTGCAA
ACCAACATTTCATATCCTACCAAACTAAGCTTCATAAGGG
ATGGAGAAATATTAATAAAATATTTCTCAATAAGCAAATG
CTGAGAGTATACATTTCCACTAGACAAGGCTCAGAAGAAT
AACTTAAGGAAGTGCTATACATAGAATCAAAAGAATGAAT
CTTCTACCACAAAGTCACACTAAAGCACATAGCCCACAGG
CACTATAAAGCAATCACATGATCAGTCCTAACTGGTTAAC
ATCCAGCTAACAACATGATGATAGGGTCAAATTCACACCT
GTCAATATTAACCTTGAATGCAAATGGGCTAAACCACTCA
CTTAAAAGACAGAGAGTGGCAGGATAGAAAAAAAAGACCC
AACTGTGTGTTGTGTTCAAGACACCCATCTCACATGCAAT
GACACCCACAGGCTCACACGAAAATGGTAGAGTAAGATCT
ATTATTGCAAATAGAAAACAAAAAAGAGCAGGAGTTGCTC
TTCTTGTAACTAAGAAGACTTTACGACAATAAAATTAAGA
AGGACAATGAGAGGCATTTCATAATACTAAAGGGCATAAT
CCAACAAGTCTTAAGTATCATAATTATATATGCCCCTAAT
ATTAGAGCACCTGGATTCATAAAATAAGTTTCTCTTGGCC
TACAGAAAGACTTAGACAACTATACAGTAACAGTGGGAGA
CTTCCACACCCCACAGAGAGTGTTAGACAGATCATGGTGG
CAGAAAACTTATAAAGCATCCCTCAACTTAAACTTGACAC
TTGACCAGTTGGACCTAATAGATATCTATGGAACACTCCA
CCTAACAACCACAGAATATACATTTTTCTTATCCACACAT
GAAACTTATTCTAAGATTTGTCACATGCTCAGTGTGTTAG
TCTGTTTTCACAACACTATAGAGTAAAACCTTTTCACAAC
CCTATAGAATAAAACCTGAGACTGGGTAATTTGTAGGGCA
AAGAGATGTAATTGGCTCACAGTTCTGCAGGCTGTACAGG
GAGAATAGCACTGGCATCTTCTCAGCTTCTGGGGAGCCCT
CAGAGAATTTACAGTCTTGGCAGAAGATGAAGAAGGAACG
GGAATATCACATGGCCAGAGCAGGAGCTTGAGAGTGAGTG
GGAGGTGCTATACACTTTTAAATGACTAGACATCATGAGA
ACTCACTAACTTTCTGATATAGATTGACTGTGTCCCCACC
CAAATCTCATCTGGAATTCCCACGTGTTGTGGGAGGGACC
CGGGGGGAGGTAATTGAATCATGGGGGCAGGCCTTTCCCA
TACTTTTCTCATAGTGAATAAGTCTCACGAGATCTGATGG
TTTTAAAAATGGAAATCTCCCTGCACAAGCTCTCTTCTCT
TTTCTGCCACCTTGTGAGGCATGTCTTTCACCTTCTTCCA
TGATGATGATTCTCCACAGCCATGTGGAACTGAGTGCCTT
AAACCTCTTTCTTTTGTAAATTCCCCAGTCTTGGGTATGT
CTTTATCAGCATGTGAGAATGGACTCATACAGTAAATTTG
GTACCATGTTTGTGGGGTGCTGCTGAAAAGATATCTGAAA
ATGTGGAAGCAACTTTGCAACTGGGTAACAGGCAGAGGTT
GGAACAGTTTGGGGGGCTCAGAAGACAGGGAAATGTGAGA
AAGTTTGGCACTCCCTAGAGACTTATTGAATGACTTTAAT
CAAAATGCTGATAATTATATAGACAATGAAATTCAGGCTG
AAGTCGTCTCAGATGGAGATGAAAATCTTGTTGGATACTG
GAGCAAATGTGACCCGTTATGTTTTAGCATAGAGCCTGGT
GGCATTTTGCCTTTGCTCTACTAATTTGTGGAACTTTGAA
CTTGAGAGAGATGATTTAGGTTATCTGGCAGAAGAAATTT
CCAAGAAGCAAAGCATTCAAAATGTGACTTGGGTGCTGTT
AAAGGCATTTAGATTTAAAAAAGAAACAGAGGATAAAAGT
TTGGAAAATGCACATCTTGACAATGTGATAGAAAAGAAAA
TCCCATTTTCTGAGGAGAAATTCAAGCTGGCTGAAGAAAT
TTGCATAAGTAACAGGAAGTCGAATGTTAATCATTGAGAT
AATGGGAAAAACGTTTCCAGGGCATGTCAGAAACCTTTGT
GGCAGCCTCTCTCATCACAAAGTTGGGGGTTTAGGAAGAA
AAAAATGGGTTTCCTGGGCCAGGTCCAGGGTCCTTCTGCT
GTGTGCAGTCTAGAGACTTGGTGCCCTAAGTTCCAGCAGC
TCCAGACACTACTAAAAGGGGCCAAAGTCCAGCTTGCTTC
GGAGACTGGAAGCCACAAGCCTTGGAAGCTTCCATGTGGT
GTTGAGCCTGTAGGTGCACAGAAGTCAAGAATTGAGTTTT
TGGGACCTTGGCCTAGATTTATTTCAGAGGAGATATGAAA
ATGCCTGGATACACAGGCAGAAGTTTGCTGCAGGGTGGGA
CCCTCATGGAGAACCTCTGTTAGTGCAGTGCAGAAAGGAA
ATGTTAGGTTGGAGCTCCAACACAGAGTCCCTACTGGGGC
ACCACCTAGTGGAGCTGTCAGAAGAAGACCAAAGTCCCCA
GACACCAGAATGGTAGATACACTGACTGCTTGCACTCTGA
ACCTGGAAAAGCTGCAGACACACACCACCAGCCTGTGAAA
GCAACCAGGGGCGGGGGACCTGTACCCTGCAAAGCCACAG
GGGTGGAACTGCCCAAGACTATGGAACCACCTCTTGCATC
AGTGTGACCTGGATGTGAGACATAGAGTCAACGGAGATCA
TTTTGTAGTTTTAAGATTTGACTGTCCTGCTGGATTTCAG
ACTTGCATGGAGCCTGTAGCCGCTTTGTTTTGGCCAATAT
CTCCAATTTGGAATGATTGTGTTTGCCCAATGCTTGTATC
CACATTGTATCTAGGAAGCAACTAACTTGCTTTTGATTTT
ATAGGCTCTTAGGCAGAAGGGACTTCCCTTGTCTCAGATG
ACACATTGGACTGTAGATTTTGAGTTAATCTTGAAATGAG
TTAAGGCTTTGGGGGACTCTTGGGAAGGTAAGATTGGTTT
TGAAATGTGAGAACATGAGATTTGGGAGGGGCCAGGGATA
GAATGGTATGGTTTGGCAGTGTCCTCACTCAAATCTCATC
TTGAATTCCCACATGCTATAGGGGCAGGTCTCTCCCATGC
TGTTCTCCTAATAGTGAATAAGTCTCATAAGATCTGATGG
TTCTATAAGGAGATGCTTCCCTGCATAATCTTTCTCTTTG
CCTGCTGCCACTCACCTAAGATGTCACTTGCTCATCCTTG
CCTTCTACTGTGATTGTGAGGTCTCCCCTGCCATGTGGAA
TTTTAAGTCCATTAAACCTCTTTCTTTTATAAATTGCCCA
GCCTTGGGTATGTCTTTATAAACAGCATGAAATTAGATTA
ATACACTATCATGAAGACAGTACGAGGAGGGATTGTGGTA
AATCATTCATGAGAAATCTGCTTCCATGAATCAGTCACCT
CCCACCAGATCCCACCTCCAACACAGGGAATTACATTTCA
ATATGAGATCTAGGGAGGGACACACATTCTAACTATATCA
TTCTGCCCCTTGACCCTCCCAAATTTCATGCCTTCCAACA
CTTCAAAATACAATCATGCCTTGCCAAATAATCCCCAACA
TCTTAATGCATTCCAGCACTAACTGACAAGTTCAAAGTCC
AAAGTCTCATTTGAGGTAATGCAAGTCTCTTCCACCTATG
AGCCTATAAAATAAAAAAGAAGTTAGTTACTTCCGAAATA
CCATGGGAGCACAAGCACTGCATAAATATTTCCATTCCAA
AAGGGAGAAGTTGGCCAAAAGAAAGAGGCTACAGGCCCCA
TAGAAGTCCAAAACCCAGCAGGGCTGTCAATAAATCTTAT
TTATTATTCTATAATAATATCCTTTGATTCCATGTCCCAA
ATCCAGGGCACACTGACATGAGAGGTAGGCTCCCAAGACC
TTGGATGGCTCCACTCCTGTGGCTTTTCAGGGTTCAGCCC
TAGAGGGTGCCCTCACAGATTGTTGAATGCCTGCAGCTCT
TTCATACAAAGGGTGCAAGCTGTCAGTGGTTCTGCCATTC
TGGGTTCTGGAGTGAGGTGGCCCTTGTCTCATAGCTCAAC
CAGACAATGCCTCAGTGGGAACTCAGTGGAAGTGGGGGTT
CTGGCCCCACATTTTCCTTTGAATTGCCTTAGTAGAGGTT
CTACATGAGTGATCTGCCCCTACAGCACACTTCTTCCTAG
ACACACAAGTTTTTACATACATCTTCTGTAATCTAAGCAG
AGATTCCCAAGCCTAATTCACTCTTGCACTCTGTGTACCT
GGAGGCTTAACACCATATGGAAGCTTCTAAGGATTATGAT
TTGCATGCTCTGGAGCTGTGGCTCCAGTTATACTTGGGTC
CTTTTGATCTATGGATGGAGGTGGAGTAGCCAGGATGCAG
AAAGCCATGCACAAGACTGTGGAGGGGTGAGGGGTCCTGG
AACTGGCCATGAAACCATTCTATCCTCCTAGACCTCAGGG
CCTGTGATGAGAAGGGATGCACCTAAGATCTCTGAAATGC
TTTTGAGGTCTTTTCACTGTTGTCTTGACTATTAGCACTT
TGCTCCTTTTTCTTGTGCAAATTTACACAGCCTGCTTGAA
TCCCTCCCCTGAAAATGTGCTTTTCTTTTCTACTACATGA
CCAGGCTGCAAATTTTCCAAACTTTTATTCCTTGAGTCTT
TTTTAAATATAAATTCTACACTGCTCAGAGAAATCAGCAA
TTATGTGAACAAATGGAAAAATATTCCACACTCATATATA
GGGAGAATCAGTATTATTAAAATGGCCACACTACCCAAAG
CAATTCATAGATTAAATGCTATTGCTATCAAACTACCAAT
GGTATTCTTTACAGAACTGCAGAAAACTATTTTAAAATTT
ATATAGAAGCAAGAAAAGCCTGAATGATCAACGCAATACT
AAGAAAAAATAACAAAGCTAGAAGCATCACACTACCCAAC
TTCAAATTATGCTACAGGGCTACAGTAACCAAAACAGCAT
GGTAATCATACAAAACCAGACACGTAGACCAATGGGATAG
AAGAGAGAGCCCAGAAATAAGTTCACACATCTGCAAGTAT
CTGATCTTTGATAAGGCAGAAAAAAAAAGCAATCAGAAAA
GAACTCCCTATTTAGTAAACGCTGCTGGGATAACTGACTA
GCCATACACAGAAGATTGAAACTGTACCCCTTCCTTACAC
AGTATACAAAAATCAACTCAAAATGGATTAAAGATTTAAA
TGCAAAACCCAGAACTATAAGAATCCTGGAAGACAACTTA
GGCAATGTCATTCGGGACATAGTAATGGACAAAGATTTCA
TTATAAAGATGTAAAAAGCAATAGCAACAAAAGTAAAACT
GGGCAAATGGAATCAAATTAAGCAAAACAGCTTCTGTACA
GCAAAATGAACTATCCACAGAGTAAATAGACATCCTACGG
TATGGGAGAAAATATTTGCAAACCATGCATCAGACAAAGG
TCTAATATCTAGCATCTATAAGGAACTTAAACAAATTTCC
AAAAACAAAAAAATTAAAAAGTAAGCAAAGGACATGAACA
GATACTTCTCAAAAGCAGAAATACATGTGGCCAAGAAACA
TATATAAAACTCCATATCACTGATCAATAGAAAAATACAA
ATCAAAATGACAGTGTACCATCTCACACCAGTCGGAATGA
CTATTATTAAAAAGTCAAAAAATAATAGGTGCTGGCAAGG
TTGTAGAAAAAAAGGAACATTTATACACTATCAGTGGAAG
TGTAAATTAGTTCAAACATTGTGGACACCTGTGGTGATAC
CTCAAAGAACTATAAAAAGAACTACCATTTGACTCAGCAA
TCCCATTGCTAGGTATATACCCAGAGGAATATAAATGATT
ATATCATAAAGACACATGCACACATATGTTCATTGCAGCA
CTATTCACAATAGCAAAGATATGAAATCAACCTAAATGTC
CATTAATGGTAGGCTGGATAAAGAAAATGTGGTACATATG
CACCATGGAATACCACATAGCTATGAAAAATAAGATCATT
GCCTTTGCAGGAACATGCATGGAGCTGGTATCCATTATCC
TTTGCAAACTAACAGAGAAACAGAAAATAAAATATTGCAT
GTTCTTACTTATAAGTAGGAGCTAAAAGATGAGAACACAT
GAACACACAGAGGGGAACAACAGACACTGGGGTCTACCAA
AGGGTGAAGGTTGGCGGGAGGGAGAAGGGAAAATAACAAA
TGAGTATTAGGCTTAATACTGAAAGGTGAAATAATCTGTA
GAACAAAATCCCCATGACATGAATTTACTCATGTAGTAAA
TATGCACATGTACCCCTGAATTTAAAATAAAAGGTAAAAT
AACCAACTAACTAACCAACCAAATAAATAAATAAATATAA
GTACCAGCTTTAAGTCATTTCTTTGATGCTGCTTTGAGCA
TAGGTTGTCAGACGCATCCAGGCCACATTTTGAATGTTTT
GCCGCTTAGAAATTTATTTTTCCAGATACCCTAATCATCA
CTGAAATTGCAAAGTTCCACACATTCCCAGGGCAGGTGCA
CAATGCAGTAAAATTCCTTTCTAGTATGTAACAAAAATTA
CCCTTGCTCCAGTTTCTAATAAGTTCTTTATTTACATCTG
AGACCTCATCATCCTGGTCCTCACTGCCCATATCACTATC
AACATTTTGGTCACAACCATTTAATCAGCATCTAGGAAAT
TCTAAACTTTCCCTCATTTTCCTGTCTTTTTCTGAGTCTT
TCAACGACTTCCAACTTCTGCCTGTTACCTAGTTCCAAAG
CTGCTTCCATATTTTCAGTAATTCCCCACTCCTTAATTCA
AATTTTCTGTGTTAGTGCGTTCTCACATTTCTATGAAGAA
ATAGGTGATATTAGGTAATTTATAACAAAAAGAGGCTTAA
TTGGCTCACAGTTCTGCAGGCTGTACAGGAAGAACAAAGC
TGGTGCCCGCTCAGCTTTTGGGAGTCCTCAGGAAACTTAC
AATCATGGCAGAAGGTGGACGGTGAGCAGGAACATCACAT
GGCTAGAACAGGAGCAAAAGAGTGAAGTGTTAAACACTTT
CAAGTGACCAAACCGTAGGAGAATTCACTCACTATCATGG
GGACAGTGTAAAGAGAGATGGTAGTAAACTATTCATGAGA
AATCTGTCCCTGCCCCGCCATGATTCAGTCACCTCATACA
ATGCCCCACTTCCAGTTTGGAATTACATTTTGGTATGAGA
TTTGGGCAGGGACACACATCCAAGATATATCACTTGGTCA
TAAAGCAAGTCTCAATAAATTTCAAAAAAAAAATAAAATA
AAATCATAGCAGACACACTCTCAGACCACAGTAAAAGAAA
AATAGAAATCAATATCAAGAAGAAGGTCTCTCAAAACTAC
ACAAATACATGAAAACTAAACAACATGGGCCTGAACAACT
CATGGATGAACATAAAAATTAATGCAGAAAGTAAAAAAAA
AAAAAAATGAAATTGTAAATATAAGGACCAAACTTGCCTA
AATCTCTGGAATGCAGCCAAAGCAGTATAAAGAGAAAAGT
TGATAGCCCTAAAATGCTTTCACCAAGAAGTTAAAAAGAT
TACAAATCAATAATCTAACTGCATCTAAAGGAACTAGAAA
AGAAATAACAAACCAATTCCAATGCTAGTAGAAGAAAATA
AATAACTAAAATTAGATAAGAACCTAATGAAATTGAGATA
GAAAACCTATACAAAAGACCAATGAAACCAAGAGTTGATT
CTTTGGTATAATAAATAAGAGTAATAGACCCCTAGCTAGA
TTAACAAAAAGAAAGAAAGAGAGGATCCAAATAAGCATAA
TCAGAAAGAACAAAGGCAATATTACAACTGATCCCATAGA
AATACAAAAGATCCCTAGAGACTATACTGTGAACAACTCT
ATGCATGCAAATTAGAAAATCTAGAGGAAATGCCTAAATT
CCCTAGAAGCACACAATCTCCCAAGATTCCCAAGATTAAA
TCAGGAAGATGAAAATCCTGAATAGACAAATATTAACATG
TGACATTGAACTAATAAAAAAGAACGCAGCAACTAATAAA
AGCCCTGGACCAGATGGATTCAGAGCCAAATTTTACAAGA
CATACAGAGAAGAATGGATACCAATCCTTTGAAACTCTTT
CAAAAAATAAAGGAAAAGGGGCTCCTCTCTCATTCTGTGA
AGCTGTCATCAGTCTGATACCAAAATCTGGCAGAGACACA
ATAAAAAATGTAAACCTAAGACCAATAACCTTAATAAATA
TAGATGCAAAAATCCTCATCAAGACATTACCAAACCAAAT
TCAGCAACGCATCAAAATTTAATTTACCACAATGGAGTAG
GCTTTATTTCTTAGACACAAGGTTGGTTGAACATACGTAA
ATGAGTAAATGTGATTCACCACAAAAATAGAATTAAAAGC
AAAACCATAAGATCATCTCAATATATACAGAAAAAGCTTT
CAATAACATTCAATATTCTTTCATGATTAAAACATACCTC
AAAGTAAACACCATCAATGACAAGCCCACAGTCAACAGCA
TACTAAATGAGCAAAAGCTCAAACCATTCCCACCGACAGC
TGGAACAAGACAAGGATGCCTACTCTCACCACTCTTATTC
AACATAGTACTTGAAGTCCTAGCAGAAGCAACCAGGAGGT
AGAAAGAAATAAAAGACATCTAAATAGGAAAATAAGATGT
CAAACTATCTCTGTTTGCTGCTGATATGATTCTCCATATG
GAAAATCCTAAACATTCTCCCAAAAGACTTCTGTAACTTG
TAAATGACTTTAGTAAAATTTCAGTATACAAAATCAAATG
TACAAAAATCAGTAGCGTTTCTATACACCAACAATGTCTT
GGCTGAAAGTGAAATCAAGAATGCAATTACCCGTGGAATA
GCCATAAGGAAAATGAAACACCCAGGAATAAACTAAACAA
AGATATAAAAGATCTCTGCAAGGAGTATTATAAAACACTG
CTGAAAGAAATCAGAGAAAACACAAATAACTGAAAAAACA
TTCCATGCTCAAGAATTTTAAGAATCAATATCGTGAAAAT
GGCCATACTGCCCAAAACAATTTATAGATTCAATGCTACC
CCTATCAAACTACCCTATCTTCACAGAATCAGGACAAACT
ATTCTAAAACTCATGTGGAGCCCAAAATGAGCCTACTTAG
CTTAAGTAATCCTAAGCAAAAAGAAGAAAGCCAGAGACAT
CACATTACTTCAAACTGTACTACAAGACCACAGTAACTAA
AAGGGTTGGTATGTATACAAAAACAGAAACATAGACCAAG
AGAACAGAAGAGAAAACCCAGAAGTAAAGCCATGTGCCTA
CAACCATCTGATCTTCGACAAGTCCAACGAAAACAAGCAA
TGGGAAGGGGACTCCCTGTTTAATAAATGGTGCTTGGGAA
ACTGGCTAGCCATATGCAAAAGATTGAAGCTGGACCCCTA
CATTTCCTCCTCCAAAAATTAACTCAAAATGGATCAGAAT
TTAAATGTACCACCTTTTGCCATAAAAATCCTGAAAGACA
ATATAGGAAATACTTTTCTCAACGTTGGCTTTAGCAAAAA
AGAATTTTATTAAGTCTCCAAAGGCAATTACAACAAAAAC
AAAAATTGACAAGTGGGAACTAATTCAACAAATGAGCTTC
TGAACAGCATAAGCATCTATCGACAGAGAAGACAAACAGC
CTGCAGAATGGGAGAAGGTATTTACAAATAATGCACCAAA
CAAAGGTCTAATTTCTAGAATCTGTAGGGAAGTTAAACAA
GTCAACAAGCAAAAATGAAATACCCCCCCAAAGAAAATGG
GCAAAAAATATGAAAAGGCACTTCCCAAAAGAAGTCATAC
AAGTGACCAACAAACACATTGAAAAATATTCAGCATCACT
AATTATCAGAGAAATGAAAATCAAAACCCAATAAGATGCT
GTTTCACACTACTCAGAATAGATATTATTAAAAAGTTAAA
AAATAACAGATATTGAGAAAAGGAAAAGGTAAAGGAAACA
CTTATACACTGTCAGGGGGAAGGCAAATTAGTCCAGCCAC
TTTGGAAAGTAGTCTGGACATTTCTCAAGAAACTTAAAAC
AGCACTACTATTTGACCAGGCAAAGGGAAATAAATCATTT
TACCAAAAAGACACATGTACTCATGTGTTCATTACTGCAC
TATTCTGAGTAGCATACATAGAATCAACCCAGGTGCCCAT
GAATAGTAGATTGGATAAAGGAAATGTGGTACATACACAC
CATGAAACACTATGCAGCCACAAAAAGAGTGAAATCATGT
TCTTTGCAGCAATATGGATGGATTTGAGGGCCATAACCTT
AAGAAGATTAACACTGTAACAGAAAAGCAAATACCACATA
TTCTCACTTATATGTGACAGCTAAACATTAAGCACACATG
GACATAAATATAGAAACAATAGACACTGTACACTACTAGA
ATGAGGAGAGGAGGCAGTGGGTTAAAAAACCACCTGTCAA
GTACTATTCTCACTTCTTGTGTGATTCATACACTAAACCT
CAGAATCACACGATAGTCTCATGTAAGAAACCTGTGCATG
CACCCCTGGTATCTAAAATAAGTTAATTAAAAAAAGAAAA
GAAAAGTGACATATATATGCCATGAAATAATAGTCATTAA
AAGAGCATGAAAGACTGATTTTTGCAGCAACATTGATTGA
ACTGAAGGTTGTTATCTCAACTGAAATAGCTCAGAAACAG
AGAGTCAAATACTGCATGTTTTCACTTAAAGATGTGAGCT
GAACAATGGGGACAAATGAATATACGGTGGGGAATAATAG
ACATTGGAGACTCCAAAAGGTGGTAGGGTGGGAGAAGAAT
GAGCAATAAAAAATTACCTATTAGGTACAATGTACACCAT
TCACATGGTGGATTTATTAATAGCCCAGACTTCACAACTA
CACAATATATCCATGTAATAAAACTGCACTGCATTTATAC
CCCCTAATTATATATAAAAAATAATTGAAAGCATGTATCA
ATTCCATCCAAAAAATATACATTGAATTGATAAGCAAATT
GTGGTATATGCAAAATCAGAATATTACTCGCTAATAAAAA
TGTCCATTAAAAAATAAATGCAAAAACACCGATGAATGTC
AAAAGTAGTATGCTGAATCAAAGAAAGTAGAAACAAATAA
TCCACACATTCTGATTTCATGTATATTTGAAATTCTACAT
AATGCATAATAATCTAAGGTCACAAAAATTAACAAATCAA
TATCATATGAGGTTGGGGTGAGGGAAGATTTACATCTAAA
CAGTCATCTATCATCATTTTGGGAAGACAGAAACATTCTA
AATGTGATTGTCTTTGTGGTTAGAAGGGAGTATATATTGG
CAAAATTATTTAAAACGCCCATTATATATGTGTGCAGAAT
ATTTTATTAAATTATACCTCAACAAAGTTGATTAAAATCA
GCCAACTAATGTAAAAAGAACATAAAAAGATAAAACTAGT
ATTGTTTGAATACATGTAGAGAAGGCATTTGTAAAATTTA
AGAGAATTTTAACAAAATTAGTGGCTATCATGTGTTGATA
GAAACTAGAAGAAATAAATTATTTGGTAATATTTAATATA
ATTTTAATGTAAAACTACCAGTGAACTATAAATATAAAGG
CATACCATAAATAAACGACAATTGTGAACAAAAAGAGAAA
ATACTACACTCATTAAATTTTGAAATTGCTCTTCCTGAGA
TTAAATAAAACAGGCAAGAAGGCTTTTACTTTGATTGCAA
TACCTCCACCTTTATTCAAAGCGAAGAACGTTTAGGTAAG
TTAAAAGGTGGAGCATGAAGAAGGTATAAAGTGTCATTCT
CACTGATAGAATTATGTTTGTAAGAAATGTCAACGAAATC
TATGAAAACTCCGTGAAAATTAATATATAAATTTAGCAAG
GTATGTGAATACAAGATCAATACACAATAATTATTGTGCT
TCTATATACCAGCAATGAATGATTACAAAATGTACTATGA
AAGTGTCACAATTATAAAAATTATAATTTTCAAAATCTAG
GAATAAATATAAAATACAGGGAAGTTCACTAGATAGAGTC
ACAAGATATCATTAAAAGAAAATTTTTAAAGGCAAACGAA
AAGAGCTATAACATGTTTGAAGTTTAGGGTGACTTATCAT
TTTTATATTAGGAAATATCCTTAAATTGATATATTAGAAG
CAATGAAATTTTAATAATAATCAAAGTAGGGTTTCATTTA
TGGTGTTTGTGTGTGTATGTGTGTGTGTATATTGCAAACT
GATAAAGAAAATTAAAAATAAAGTTGAAGATGAGAACTAG
GTTAGAGGACTTACACTTGCCAATCTCTAAAACTTATAAT
ATTGCTACAGTAATTAAAATTGTATAGTATTGGTAGAAAG
ATATCTAAATGGATCCATGGAAAAGAATGTTGTACAGGAA
TATATATAGATATTTATATATGTTTTATATATAAATATAT
GATATATTTATATATGTCTTACAAATATATGATATATTTA
TATATGTCTTACAAATATATGATATATTTATATACATAAT
AAATATATTTATTATATATTTGTTATATATTTATTATATA
ATATATTTATATATAAATATATATGTGTGTGTGTATATAT
ATTTACCTGATTTGTGCAAAAAAGAGCCATCGGAATCCAG
AAAAAAAGGAATCATATTTTCAGTAAAAGCAGTTTGACAA
CTTGACTATCTATATACAAAGAAGGAAAAATTAATCTCAT
TTCCTAGGATCTTACACTATATATGAAAGTCAATTCCAGA
TGAATTGTAGACTTCATGTGAGGCATAAAGTAACAAGTTT
TCTAGAAGATAGCATAGAAAAATATGTTCGTGAAATTTAC
ATAGGCAAACATTTCTTAAACAAGAGGAAGCAAACGTTAG
CTCTGAAATGAACATTGATGAATTTTACTTCATTAAAAGT
AATGACCTCTGCTCCTCAGAAAGCATTATTAAATGAAAGC
CAGAAAATGGTAGATGATAGTCTCATTGCATAAGGCAACA
AACACTAGTATCCAGAATATATAATGAAGAGTAAAAACCT
GTCTAGAACTAACGGAGTGAAAATCAACTTGAACTGAAAA
CAGAAAAAGCAACTCTATCATTAATCACAACAGAAGGGCA
GACCCAGATAAAGCCAGAACAAAATTAACTGCAGGTGCTG
TTTGTCCCAAAGTCCTGCAGCAGCTGTGAAATACAGCAAT
AATCCTTTCTGTAATGACGAATGCTTTTTTTTTTTTTTTC
TAAATGACGTCCTAGAGCCACTTTGCCAGTCCCATGTAAC
ACTGGTAATACCTAATCACTAAGTTTTCCTTGCCTCATGA
CAGGACCCAATCCGTAGTTAATCTCTACTTCTAAACCCAC
CTCAGGTACAGAGACGAATCAGAATTAACTCTTTCCTTAG
ATCCTCCTAAGAATCATTTGGTAACAAGCCAAACCTTACA
AAAGAGATCTCCTTAATCCCTCTTATGGAGTGGGATTTTG
TAGTTCCTCTGGAATTCCTGTCTTACTTTATCAGGTCAGT
AAATCTAACTTTGTCAGACTGTGTTCTTGTTTCTGGTGGA
CTTTGATTTAGTAGGCTTTTGCAAATAATAATCATAGACA
AAAATCAGTGATAAGAAGTGCAGACAACTGGAGATATATT
AATTATTCATTAGGAAAGTTTAAATAAAATCCACAATAAG
ATACAGCTATGCACTCCCTAGGATAGCTAATGTTTAAAAG
CTGAAAATATCAAAAGTTGGAGGGCATATGGAATAACTGT
ATCTTTCACTGTTTTTGGGAGTGTGAATTGTTGCAACCTC
TTTGGAAGGTTGATTAACAGTTATTTTTCCAAGTTGAATA
TAGGTAATGCCCTGTGATCAAGTGATTCCAGTCCCAGCTA
TACCTCTAATAAAATTATCTCTCTCTCTCTCTATGTGTGT
GTATATATATATGTGTGCAAAAATATATTCATGTAAAACA
ATACTTATGACAGTATAAGTTATAATAGCCTCACAGCAGA
ACAACCAAAATGTCCATCAACAGTAAAATGCATAACTACA
TTATAGAATATACATAAAGCTGGACAATAAAGATCAATGA
TCTGCTGTTAACTTGCAGCAACATTAATGGATATCTCACA
TATTTTAATGAGTAAAAGAAGACCAAAGTAAGGTCTACTT
TATTCCTAACAATGTAGGAATTAATGTTTTAGTTCCAAAA
CAGGATACCATGGAGAATGTATAGTTCCATTTATATGAAA
GTTGACAGCATATAAATCATATTTATGTTGATAAATGTTT
GGTTCAATGGTGATTATGAAGAAAAGCATGACTTGTGAGG
TGCTGATTATCTATAATAATCTAGGAGGTTGTAATAATGA
TGTCTTTATTTACTTAGTAATAATTTGTTGAGTTTGACAT
TAATAATTTGACAATTATCTGAAGTTTGTGCATTTAAAAA
TATTTATGGTACCTATTAAATAATAAAATAAGAAAGATTT
AAAAATTGTTAGATGGTAGCTACATGATGAATAAATAATA
CAATGTTTTGGAGTTTCATAAATGATGGCAACTTTATTCT
TTTTATTCAAAAGACTCACCTATTCAATGTATTATGGCAG
GTATTTTACATTAGTAAGTATAATGCATTAAGAAATAAAG
CTCAGCATGAAGTTTTCATAAACTTCTTCCATGAAGCAAA
TTGAAGTTATGTTTTTAAAGGTTCTTACAATAAATTATAT
AAAAGTGTTAAAGGGAAGCATACACTTAGGGAGATTTGTT
AAAATTCACTACATCTGGAAATTACAAGGCAGAATTTTAA
AACATCTCACTCTAATCTTTATCATAGCCATTAAATATTC
ATGAATCTGAAATTCAACTTTATATTTATTTATGTATTTT
CTTTCCAACTTTTATTTTAGATTCAGGGTGTACGTGTGCA
GGTTTGTTACATGCTAAATTGTGTGTCATGGGGTTTTGAT
GTACAAATAATTTTATCGCATGGATAATCAGTGTAATATC
CAAGGGAGAGTTTTCCAATCCTACCTCCCTTCTCACCCTC
CACCTTCAAATAGGCCCCAGTGTCTATTGTTGGGTTCTTG
GCATCCATATGTACTCAGTGTTTAGCTCCCACTTTAAGTG
AGAACATGTGGTATTTGGTTTTCGTTCCTCAAAGGCCATG
ATCTAATTTTTCTAATACTTATGAAGTATTCTGTTGTGTA
TGTGTACATTTTCTTGATCAAGTCCATCACTGATGAACAT
CTAGGTTGATTCCATGTAAAATACAGAATGGTGCTATGAT
GAACACACACAAGCATGTGTCTTTATGGTAGAACGATGTG
TATTCCTTTGTGTATATACCCAGTATTGGGATTGCTAAAT
CAAATGGTATTTCTGTTGGAGGTTCTTTGAGAAATCTTCA
GACTGTTTTTAACAGTGGCTAAATGAATTAACATTCCTAC
CAACAGTGTATGTTTCCCTTTTGTCTACAAGCTGTCCAGC
ATCTGTTATTTTTTGACTTTTTAGTAATCCCCTTTTTCTT
TTCTCTTTTCTTTCCTTCTCTTTTTCTTTTCTTTTCTGTC
TCTCTTCCTTCCTTCCTTCTTTTCTTTCTTTCTTTCTTTC
TTTCTTTCTTTCTTTCTTTCTTTCTTTCTTTCTTTCTTTC
TTTCTTTCTTTCTTTCTTTCTTTCTTTCTTTCTTTCTTTC
TTTCTTCTTTCTCTCTCTCTCCTTCTTTCTTCCTTCCTTC
CTTTTTTTTTTGAGACGGGGTTTTTGCTCTTGTTGCCCAA
ACTGGAGTGCAATGACATGATCTTGGCCCACTTCAACCTC
CACCTTCCAAGTTCAAGTGATTCTCCTGCTTCAGCCTCCC
AAGTAGCTGGAATGACAGGAGTGTGCTCCCACACCTAGCT
ATTTTTTTTGTATTTTTAGTAGTAGAAATGGAGTTTCACC
AGGTTAGCCAGGCTAGTCTCGAACTCCTGACCTCAGGTGA
TCCACCTGCCCTCACCTCCCAAAGTGCTGGGATTACAGGT
GTGAGCCACCACACTCAGCCCATTTGCCCATTTTCCCATT
TTCTAATGGTGCTGTTTGTTTCTGCTTTTAAATTTGTTTT
GAGTTCCTTATAGATTCTGAATATTTGATCTTTTTTGAAT
TCATAGTTGCAAGTATTTTCTCCCATTCTGTAGATTGTCT
GTTTACTCTGTTGATAGTTTTGTTTTCTGTTTCTTCTTTT
TTGTTCTGTTGTGCAGAAGTTCTTTAGTTTAATTAGTTCC
CACTTCTCGATTTTTGTTTCTGTTGCAATTGCTTTTGTAG
TCTTTCTCATGAAGTCTTTGCCACACTGATATCCAGAATG
ATATTTCCTAGGTTATCATCCAGAGTTTTTATAGTTTTAG
GCTTTACATTTAAGTGTTTAATCCATCTTGAGTTGATTTT
TGTAAATGGTGAAAAGTAGGGGCCCAGCTTCAATTTTCTG
TGTATGGCTAGTCAGTTATTCCAGCAGCATTTACTCAATA
GGCAGTCCTTTCCCAATTGCTTGGCTTTGTTAGCTTTGTT
GAAGATCAGATGTTTGTAGCTGTGAGGCTTTATTTCTGCA
TTCTCTAACCTGTTCCATTGGTCTATATGTCTGTTTTTGT
ACCAGTACCATGCTGTTTTAGTTACTGTGGTCTTGTAGTA
TAGTTTTTTTTTTTGTTTGTTTGTTTTTGTTTTTTTGAGA
TGGAGTCTTGCTCTGTCGCCCAGGCTGGAGTGCAGTGGCC
GGATCTCAGCTCACTGCAAGCTCCACCTCCCGGGTTCACG
CTATTCTCCTGCCTCAGCCTCCGGAGTAGCTGGGACTACA
GGCGCCCGCCACCTCGCCCGGCTAGTTTTTTGTATTTTTA
GTAGAGACGGGGTTTCACCGTGTTAGCCAGGATGGTCTCG
ATCTCCTGACCTCAGGTGATCCACCTGCCCTCACCTCCCA
AAGTGCTGGGATTACAGGCTTGAGCCACCGCGCCCACCCT
GTAATATAGTTTTAAGTCAGGTAATGTGATGCCTCTAGCT
TTGTTCTTTTTGCTTAGTATTACTTTGGTTATTTATGCTC
TTTTTAAATTCTAAATGAATTTTAGAATTTTTTTTCTAAT
TATGTTAAAATTTTATTGGTAGTTTGACAGGAATAGCATT
GAATCTCTAAATAACTTTGGGCAGTAGGGTCATTTTACAA
ATACAAAGTTCAACTTTAAAATAATAAATTTTTTGTATAT
ATTCAGTTTTATCTAAGTGAGAGTAACTAACAAAACTTAG
AGATCTAGAGAGAGAATATATATAATAAGTCAAAATAATG
CAGTATTTTACTAAACTTCTTGGGGTAATATGAAAAGGAA
TTTATTTTCATATTCTACAATTTATATTAAAACATAATCT
CAATGTTATTTTTTCAAAAATGCTTTTGCAATGTTGGTTG
ACATTTTTTGGGGAAACACATTCTATATTATTCTTATTTA
AAAATTTTTTTTTCATTTGCTTTATTCAAATAAGCCATGA
ATACTACAATATATATTCTTATTTTGCCATTTTAACAGAT
GAGAGACATTAGGTGTGTAAGATAATATGAAAAGCTTTTA
CTAGCTCCTACTTAGAAATTATGGAGTATGAATTTTTCCC
TTAGGATCACAGTTTCAAAACCTGTGCTTTTAGTTGCTCT
CCTATTCTGTTTTTTACTGAAATTTTTTTTATTTTTCAAA
TGTTCTACAATTTTATCATATAAAAATAGCTTATTTTAAA
AAATTATCTATGTAAGAAGTGTCATCTACTACAATATCCT
TTCTTAAATAATATAGAGAAGATTAAAGCTCCTATGCCAT
TTAACTTATTATGTGATAAAATTTAACAATAATAAGCATT
ATTTTAGGAAGGTAATGTTCTTTTTTTTCTATTTATAATA
GCATTAAAAAACATATTTTCAGCATCATTGTTTAATATAT
AATAGACACTTCTTGAACTAGTATTTTCTAAATCTTAGAA
ATTTCTTACATTTAGAATTTTAAAAATAGCTTTATATTTA
AAAACTTTGAATAATTTTAAAAATCAAATTAAATTTTAAT
TCTAATATATAGTGTGTTCTGATTTTAATACTTTTTATAT
TTTATATATTTTTACAAATATTATGAAAACACATTTTATG
AAGGAGAAATCTAATAGTTATCAATTAAGTCAAAATTCTG
TTTCTATTATATTAAAGTTTGTCACTTTTGATATATATAG
CCCCAAATATATTTTGCATGTAGAGTTTTTAAAAGTTAGA
TTTTAGAAAATTAGATATTCATACTTACGTTATCGTTTAC
TTTTGTGTGTTCTTGGGCAGTTCACTTATGTTTTCTGAGC
CTCCATTTCCTTATTGTGTAATGAAGATAATCTCTGTGTG
TATGTGTATAAACATACATGTATGTATATATATACACAAA
ATATACTACATATATTTTTACAATTACAATAATATAATTA
TATATGCTAGTAATTTAAATAACTTGAGGCGTATTATTTA
AGCTTATTATGTGTATAATTTTAATCATTGCAAGCAGCTG
AAGTAATCAATCTACCCAAATCATAAGTGACCTGCTTAAT
GAAAAGTAAATGTTAACATGCTTAAAGCTTTCATCTTAGA
AAATAAAATATCATATTACAAGTTCAGTGGAAGTTGAATT
AAGGTCTGTTCTTAAAATATCTACTTCTAGACAACTATAA
GAATGGGAAGATGGCAAGGGGCCAGTTTCACCAGCAACCA
GTAAGATAAGCTGGTAACCAGGGGTAAGAACTGGTATTTC
CCTAATCATGCAGTTTATATTCCTAACAATTCAAAAGCCA
ATATTCTAATTCCAGAATAGGAGGCCATGTCGAATAAGAT
TCTTTGGTTTTTATTCTCAGATTTAGAAAGATTGACCAAG
AGTAACAAATGGGGAAGACTCTTCTGAGGGGAGATATTAA
TCTATTTCCTGGTAAAATTTTATTTCCAAAGAACAGAAAC
ATGGGGTACTCTCCCCTCTCCCAACTGAAAAATCTGCCCT
ATCTTACTGATATCTTAAAAAAAAAAAAAGAAAATAATAG
AGGAGGGCACAAATCAGAAGAGAAAAATTAAAAGAACTTC
AAAATTGTATTCCTCATCTTTTGTGTTTAGAGTAATGGAA
GTGTCATTGCTATAGGTGGTCTGTAGGAGTTTGCTCATTG
AAAACGTGAAATGACAGAGTCATCTGGTGACGCAGATAGG
ATATTTATAATTTATGCAGTCTCATATTGGAACACTCTTA
ATAGCTCACTAATCAACATCAGGCTATCCTACACAAGACA
TAATGAGAATCCAGTGTCAGCAACTCTGCTGTGTTTCTAT
GACAATGACAATGACCAGCCTTACAGTCCCTATGGGTTGA
AGAGGTACAGTTTACTGAAGGTGTACTGTATGTTGCTGTA
TTAGTCCATTTTCATAGTGCTATAAAGAGCTGCCCAAAGC
TGGGTAATTTATAAAGGAAAGAGGTTTAATTGACTCAGAA
TTCAGCCTGGCTTGGGAGGTCTCAGGAAACTTACAGTCAT
GGCGGAAAGTGAAGGGGAAGCAAGGCACCTTCTTCACATG
GCAGCAGAAAGGAAAAGTGCTGAGTGAAGGTGGAAGATCT
CCTTATAAAACCATAAAAATCTCATGAGAACTCACTATCA
CGAGAATAGCATGGAGTAAACCACTCCCATGATTCAGTTA
CCTCTACCTCGTCTCTTCCTTGACAAGTGGGGATTACAAT
TCAAGATGAGATTTGGGTAGGGACACAAAACCTAATCATA
ACAGATGCTTATTGGTCACACTTGGGAATGAAGTGTGTGA
ACTGAGAAGTGTCAGTTTGTCTAAGACTGATTCCTTCAAT
GTGGTCTTTCAGAAAAGTCCCCGGACTTCTGTAATGTTCA
AAGGAAACTGTCTATGGCCCAATACTCAAGACAATAATTT
TTGATCATCTTTAGGATCTCTATCACAAATCCTCTAAAGT
GCAGGAGAATGGCTTGTGCTTCTCCAACCAAAACACTATT
TTGGGGAATGCTCCAACTGGCTTGTTATATGTGCAAGAAA
TAGCCACCAGCTCGCTAATCATGCCAGGGGAGGGTCTAGA
AATAACCCAAACAATAAATATTGAGAAGACAAGATGATCC
AAGGGTAATGATTTTGTTTATATTATATTTGTGTCTTAAC
CACAGATTCCTTAATCATTCAACTTAAGATCTCTGTATTG
AATATTTGGCCCTGCTATATACCTTTGGCATTCCTTAGGG
TGAATAAGTTGTTACAGTCTCAAATGCCTGTGGCTAGTTT
TGTCAACATATATCTTCTGGACAAAATAGAAGGCTTGATG
TGAGTATTACATAATCAGTTTCTGTTTGTTTTAATTATTC
AAAGTTACTTGGAGGGTGATTGTGGCAGACACTGTGAGGA
GCGAGTAGCTTGCAAAATCTACATTTTTCTTTTCTCTTTA
GTAATAAAACTCTTATTTTGTTGGGGGAAGCAACTCATCC
CACAGGTAGAGATGGCAAAGTGACAAAGGTTTTGCCAGTG
GAATATAAAAAGAGAATCACTGGGTAAGATTTCGGGGAGA
TAGACTCAGATGGTAGCCTGTTTTGACCTTTGCTCTTCTC
CTTTCTGGCTGCCTGGAGATGCTCAAACAAGCTCTGGCAG
GCATCTGAGAGTAAAAGATGAGGTCATAGTCTAATGGTGG
AGTGAAAATCTAGGACGCTGGGTACATGATGAGAACATAT
CAACTTGTGCTTCTGACTTTTTAAATATAAATAGAATTTT
TTTTTTTTTTTGCTTCATGATTTTCTTGACTTTCTGGCAT
AATCAACTGAATTTGATTCTAATATATAGCATAATGAAGG
CAAGATGCAAAATCTAAATAACGTGGCTTCTTCATCTATA
TTCTTAAACATGTTATACATCTACAAAGGTTATCCTAACA
TTAAAATGTATACATACATATTGAAATTTATAAATAAATA
AATGCATGATGAAATTTAAAATATTATGTAAATGTGCATT
CTTGTTTTTCACATACAAGCTATAAAAATAGAAAATCAGA
CACTAATAGCCACAACTATAACATTTCCATTTTACCTTTA
GATTACACTGTATATTATACAAGAATAATGTACATTATAT
TAAAATGTTAAAAATATTCCCTGAAAAATAATCAGAGCCT
TAGTTTTAACAGTCTCACAGATAAATTGATAGATTTCCTC
ATGACTTTGCTTCATTTAGTCACTGTACATTTTACCTGTC
ATGATAGGTAAAGTGATGAAATTAAAAAAAAAGAAAAGTT
AGTGAATATAACATGCTGTGGTTATACATTTTCATAATAT
TCTGATTTTATTTTCTTCTTACATAATACAAATCCTTATT
GACTAAAAAAGAATATTTAATACATATAAATGGCATAGTT
CATATTCTGAAGTGTACACTGCGGTAAAGTGGAAAGAGAA
AATAATATTGAATTAGATTATTTTAGCTTTGTGCCTTGTT
ACACAAAGCACCTGACACCAAAATCACCAGCTTCTTATTT
GCAAAATAAGGATAAACTCTATTAAGAGCTGTGAAGAATA
AAGATAATGTATATAGTTTAGATGCCTAGACCAGTGTTTA
ACATTTGAAAAACTTTTGTTAAGTGAATTCTGACAGTTTT
ATTATAACAAATATGGTACTATTGGATACATATATGTGAG
AATATATGAATGAAAGTATGAATAGCTTAAGTAGTTCAAA
TTTCAACTAAAAATAACGCTGAATTAAATGAAGAAATTTG
AAGTTTCTGACTCTATCACAACTTTTTATCATGAAAAATT
TCTTCTAAAAAATTTCAGTATGATATTTCAGTTAAGGTAT
TTACAAAGTCATTGTAACATCTAATTTCAAATATAATTTC
AAATATGAGTTTAAAGTACAATTAATACATTAGAATATCT
TATGTAATTGAATTTGAGCAATATCTCAACTAATTTTACT
CGTACTACATGAGCGATTTAAAAGAAACACTCCTAACTTA
GGTATTTGGTTTGGAATTAACAATAATTTTTACCATCACC
ACTTACCCCAATTTTCCAGAGCATGTTGTTTGCACCAGAT
AACTTTATACTTTCTCTGTTAACATAGCAGTTTAGTCGCT
TATTATTTCAGATATGAATCCTCAATGTCATAAAACATAT
TATTTATCATTGTGTTATAATTTTTTTGCATTTAATAAAC
CATTGGTAAGGAGTTGATACCTCCTCTGGTTAGAATTTTA
TAGGGAACACCAATAACTTACTTGATGTCTTGTTTTTCTG
TGCCTTTGTTTCCAAGACAGTGTAAAGAACAGTAAGAAAT
GTGAACACTGTTATTGAAGAAAAAAACAATGCTTAAAAAC
ATTAAAATCACGTCAATTTTTACTTTTCTCAATAATACCT
AATGGGATAGGTTGCTTAATATACGGTGAGGACTGTGTCA
TTTTAAAAAGTTATGTAACACACAATAGTTTAATATCTGT
ATTATCAATTGATTTTTAAAAATTAATTAGCCTGCGATTA
AATCTAGTCTTCTAATGTGTGTGTGTGTGTGTGTGTGTGT
GTGTGTGTGTGTGTGTATGTGTGTGTGTATATATATATAT
ATATGTACTTTGTGATTAAAAGCACATACTTTATTCAAAT
CCTTCACTTCATACCTTAAGGAAGACATCATTTAAGGGGA
AAGAAATTCCCCTTTATCATTTTTTAATAAACAACGAAAT
TGCATTTTTTTTTGAGACAAGATCTTGCTCTGTTGTCTAG
ACTGCAGTGCAGCGATGTAATCATGGCTCACTGCAGCCTC
CATCTGCCAGGCTCGAGTTATCCTCCCTTCTTAGTCTACT
GAGTAGCTGGTACCACAGGTGCTCACCGCCCTTTTTCATA
GTTTTTCCTAGAGATGGAGTTTTGCCATGTTGCCCAGGCT
AGTCTGAAATTCTTGAGCTCCAGCTATCCTTCTGCCTCGA
CCTCCCAGAGTGCTGGGATTATAAGACTGAGCCACATGTC
CAGCCAGAATTGCTTTGTTTAAATTAAACTTTTTTAGTGT
GCAATCATTCAGAATGCACTTGCAGTTTTAAGAAACAATG
CAGAGAGAACCTATATACCCTTTTATATTTGGCCTAGTTA
TAGTACAATACCACAATGAGAGTATCGACATCAAAAATAT
AGTGCATTTCCATCATTACAAGGATTCCGGTCACTGCTCT
GTTATAGCAACACTTGCTTTCCTCCTACCTCACTCCCTTA
TTATCCTCTGGCAACCACGATTCTCTGCTTCTACAATTTT
GTAATTTCAAGAAGGTTATATAAATGGAATTGTCCGTTAT
GTAACCTTTTGGGGTTAACCTTTTTCATTCAGTGTAATTC
TCTGGATATTCGTCCAGACTGCTGCAGGAAATAGTTCCTC
TATACTGCTGAGTAGTATGCCATGGTAAGGATGCATCAGC
ACATTCTGCTTAATCATTCACTCTTGAGGAAACAACTCGG
TGTTTCCAATGTAGGGTTATTACAAATAAAATTACCTTCT
TGTGCAGATTTTTGTTTGAACTTATTTCTTCATTACTCTT
AAATAAATATCTGGGAGTGTAATGGCTAATTTTGTAAAGC
AAAAAAATATTTTTTAAATGCAACTAGAGAGTATTTTACA
TTATTTTTCTCTCAGAAAAAAATAAGTTAACTTTTCTTTT
TCAATCACTGGCATTTCCTTACTTTTCCCCATATAGAATA
TGCTGCAAGGGCTTTTCACTTATCTTCTAGCAGTTAAATA
AAGCACGTGTTTGGTTATGCCAAAAATATCAACTATTGTT
AGGTCTGATTTTAAGTGAATTATTTTTCCATTTGATTAAA
TAACACTGTATTTGACACCAAAAACTTGGCTCAGTGCCAG
ATCATTTCTCAGTATACCTATCAGCTAATAGATTTTGACT
CTATCCAAAGACTGTCAGTTAAGTCTCATTTTAGGAATAA
TTTTAAGATTTTATTTTATAATCTACTTTTATCTCAGACA
AAAATGTATACCTAATATGTATTTGTAAGTTGAAGTTTTG
CCATTATCTTTTCTTCAAAAGACCAAACAATTATATATGG
TCTTCTTGTTCTCATACACACAATTTGGTTGAACATATTG
CTACATCTTTTAAAATAAATAAACTTTTTTCAGGTTCAAT
GTTATGAACTGAGAAAGACCTAGAGAGGTTATTAACAGCT
TGTGCTAAAATGAAGAGGGAGAACAAGATGAAGAAGTAAA
ACAGGAAAAAGAGAAAAAGCTTATTTAAAATTAAATATGA
AATTATGACATCCTACTTTGCTTCAGTCTCTTCTATATAT
ACACTATACTACTATACCCTAGTGAGGGTACAGTGTTAGT
TTGGTGCAAAAGTAATTGCAGTTTTTGCCATTACTTTTAA
TAGTAAAAATTGCAGTTACTTTTTCACTAACTAATATAAT
ATGGACTAGGCAATGCAACAAATCTCAAGCATGTATGCGT
TTTGTATAAAAAGGAAGCATGTCCAATACACTATGATAAT
GTAGAAAAGGCACTTATTACAGGCTGGACTGTGTAAGAAA
AGGGATGTTGCCAAAGGAAACTGCTTACAACTGGACGCAA
TTGAACTGAGTGTTGAAGAATAAGAATAGGAGAGCACAGA
AGAGACTAAATGCTCTCCAGAAAGAGAAAGTAACAGGAAC
AAACAAACAGGCAAGGAAAAAAAAACACGTGTGTTTTAAA
CGTTAGTAGTTTGGTAACATTAGACTAAAAACCTGTGTGG
GATATGTGAGAAAAATGGTGGAGTGATAGATAGAACAGGG
CTTTTCATATCATGCTAACAGGCTTGTGCCATGTCTTACA
GGGATTTATAGAAGAATAATAAGCGTAGATTTATTTTATA
CATAAATCACTTGGGTCAGAAAAATGGAGGGTAAATAGGA
GGTAAGCAAAATTAAAGATCAAGAGTTTCATGATGTGTTG
ATTGTAACAATTAAATTAGAAACTTACGTAAATAATATAG
GCCAAAGTTCTAAACTGAAAGAGAGTGAAATTGGTATTAA
GTGAAAAACGACTGTTTAGAGACATATTTAAAAGATGGAT
TCAGCCACAGTGATGCTGAGGGAAAAGAAGAAATTCTAGA
TTGCTTATGACTTGAGTTTATGATCTGATTGAATGGATAG
ATCGTGATGAATTTTTAAATTTAGGAGAACAAGCCGGTCT
CAGTGGCTCACGCCTGTAATCCCAGCACTTTGGGTGGCCG
ATGGGGGCGGATTACCTGAGGTCAGGAGATCGAGGCCAGC
CTGGCTAACATGGTGAAACTCCCTCTCTACTAAAAATACA
AAAACATTAGTCAGGCGCGGTGGCAGGTGCCTGTAGTCGC
AGGTGCCTGTAGTCCCAGGTACTCAGGAGGCTGAGGTAGG
AGACTGGCGGGAGGCGGAGCTTGCAGTGAGCCAAGATTGC
GCCACTGCACTCCAACCTGGGTGACAGAGAGAGACTCCGT
CTCAAAAAATAATGAATAAATAAATAAATACATATACATA
CATACATACATACATACATACATAATAATTTAGGAGAACA
GCAGAACTCAATTAAAGGAAAATGTAGACCCTGTCACTCA
GGGTTGGAGTTGTTTTCCTGGTGTTTCTGAACCCCCAGCA
AAATAATGTCATGGAGGATATTACTGTTGTAAACTGTTCA
GAAATTGCTTGCCTTGTCATAGTGTCGCTGCTTTCAGGAG
ACCGTTTCTAACTAAATATTTACAATAAAGAACATAGGAG
CTCACTACATCAAGAATTTCTGTATATATGAATAATTATG
CCAGACCAGCATATATTTTAAATTATGCCTTCAACTTCTC
CTATTTTTTTTTCTTTTTCTTTTTATTATACTTTAAGTTC
TAGGGTACATGTGCACAACACGTGGGTTTGTTACATATGT
ATACATGTGTCATGTTGGTGTGCTGTACCCATTAACTCGT
CATTTACATTAGGTATATCTCCTAATGTTATCCCTCCCCC
CTCACCCCTCCCCACAATAGGCCCCAGTGTGTGATGTTCC
CCTTCCTGTGTCCAAGTGATCTCATGGTTCAATTCCCACC
TATGAGTGAGAACATGTGGTGTTTGGTTTTCTGTTTTTGC
GATAGCTTCTGAGAATGATGGTTTCCAGCTGCATCCATGT
CCCTACAAAGGACACAAACTCATCTTTTTTATGGCTGCAT
AGTATTCCATGGTGTATATGTGCCACATTTTCTTAGTCCA
GTCTGTCATTGATGGACATTTGGGTTGGTTCCAAGTCTTT
GCTATTGTGAATAGTACCACAATAAACATACATATGTATG
TGTCTTTATAGCAGTATGATTTATAATCCTTTGGGTATAT
ACCCAGTAATGGGATACCTGGGTCAAATGGTATTTCTAAT
TATAGATCCTTGAGGAATCTCCACACTGTCTTCCACAATG
GTAGAACTGGTTTACAATCCCACCAGCAGTGTAAAAGTGT
TCCTATTTCTCCACATCCTCTCCAGCACTTGTTGTTTCCT
GACTTTTTAATGATTGCCATTCTAACTGGTGTGACATGGT
GTCTCATTGTGGTTTTGATTTGCATTTCTCTGATGGCTAG
TAATGATGAGTATTTTTTCATATGTCTGTTGGCTGCATAA
ATGTCTTCTTTTGAGAAGTGTCTGTTCACATCCTTTGCCC
ACTTTTTGATGGGGTTGTTTTTCTTGTAATTTTGTTTGAG
TTCTTTGTAGGTTCTGGATATTAGCCCTTTTTCAGATGAG
TAGATTGCAAAAATTTTCTCCCATTCTATAGGTTGTCTGT
TCACTCTGATGGTAGTTTCTTTTGCTGTGCAGAAGCTCTT
TAGTTTAATTAGATCACATTTCTCAATTTCAGCTTTTGTT
GCTGTTGCTTTTTGTGTTTTAGATATGAAGTCCTTGTCCA
TGCCTATGTTCTGAATGGTATTGCCTAGGCTTTCTTCTAG
GGTTTTTATGGTTTTGGGTTTAACATTTAAGTCTCTAATC
CATCTTGAATTAATTTTCATATAAGGAGTAAGGAAAGGAT
CCAGTTTCAGCTTTCTACTTATGGCTAGCCAATTTTCACA
GCACCATTTATTAAATAGGGTCTCCTTTCCAAGTGAAATA
AAAGAGGACACAAACAAATGGAAGAACATGCCATGCTCAT
GGATAGGAAGAATCAATATAATGAAAATGGCCATACTGCC
CAAGGTAATTTATAGATTCAATGCCATCCCCATTAAGCTA
CCAATGACTTTCTTCACAGAATTGGAAAAAAACTGCTTAA
AGTTCATATGGAACCAAAAAAGAGCCCACATTGCCAGGAC
AATCCTAAGCCAAAAGAACAAAGCTGGAGGCATCACGCTA
CCTGACTTCAAACTATACTACAAGGCTATAGTAACCAAAA
CAACATGGTACTGGTACCAAAACAGAGATACAGACCAATG
GAACAGAACAGGGCCCTCAGAAATAATTCCACACATCTAC
AGCCATCTGATCTTTGAAAAACCTGACAAAAATATTTTTA
GAGTATGCTTGTTACACCTGCATAGCTATTGACTACCTGG
ACGCTCTTAAATATGATTAATTATACAGGTAGTACTTACG
TCACAGATGTGTAGTCTGATAACATCTCTTAATTAAAGAT
GTTAATAAACCATAGAGAGAGATTAATGCTTTATTGTGAT
AAACATATCTGTTTGAAACTAGGGGAAATGCCCATTAAAA
TAAGGCATCATTCTATTATCACTATAGAAACAAGAAAAGT
AAAAAGAACCAGTTAAAATATTAAATTTTATTCAATATAT
AATATCTGAAAATATAACCTATGAAAATCTTTGGATGAAT
AGGTGTAGGTCATTCATAATTAGGAAGTAAATACTATAAA
AATGTCTATCCTTACAAATTCCTCAAAAAATCACCAAGTA
AATTTCCAAACATAAAAAATGAATCTAAATTTTATTTAAA
CGATATTATTGTAAGACTACCGTAATTCTGTGTAAAATAT
GTGGGTTTTAGAACATTCAGGTAGTTCTGTCTTTTCAGAT
ATTACTGCAATGTCATCATTTGTATGAATGTTTCTTCATA
TGTGAGATTGTGTCATTGAGTCACACAATATGCACCAAGG
ATCATCAGACGAATCAGATAAGCATTTTATGTGTTATATA
TGCATATATATAAACATGTGTCTATATGTTTATATATATA
TACACACAAACACACACATACGTGGAATATTACACAGGCA
CTTCTGCATGAAGTATTTCTTCCCAGTTTTGAATCTGAGA
TGACTCTGCTATCTGCTTTAAGCAACAAAATGTGGCAAAA
AGTGATACTGTGCCAGTTCAGGGCAGAAAATTTAAGACAA
TCTGACAATTTATTAGGAAGTTAGTAGCCATGTTAAGTCA
ACAACTCTGAGACTATTATGCTCAGACAGATAAAGAAAGT
TTTGGTAGTTGAGATAGCCACATGTAGATATCGCAGGGAG
GAGAACTGAAGATCTCTTCTCGACCAGAGAGAACTCTTCT
CCACAGCCGAGAGTGTTGTAAGAGCTCCCAACCAATACTC
AGCATCAGATTACCAGCACTGTGATTGTGTCATCTTGGCA
ATGGATCCTGACTAGCTGCAGACATTCAAACCACTCACTG
TAATTGACACACCAAATATGTGGCAATAATGTGGAACTCT
CATGATGTGATGTGGAAAGTGTTTATGTTTACAATGCCTT
ATCCAAATCCCCAACCAAAGAATAATGAGTAAATAAGACA
GTTGAGTCCACTATATTGTGAATATTTTCTTATGCAGATA
TATTAATTTGCTGGGGCTGACACAAACAAACAACCAAAAC
CATCATTTTGAGACCTTAAACACAGAGGTTTTTTTTTTTT
TTTTTGAAGTCACAGATGCTGGAAGTTCCAGATCAAGGTG
TGGGCATATTTGGTTTACTCTGACGCTTTTTTATTGGACT
GGCAGACATCTGCCTTCTCACTGCATTCTTGCATTGCTCG
TTTCTCTTCCTCTTCTTATAAGGACTTCAACCATATTGGA
TTAGGACCCCACCCGTTTGACATTATTTAATCTTAATTAT
CGTTCTAAAGGTTCTATATCCCTCATGCAGTCACATTGGA
AGTGAGAGTTTCAACATGCAAATTTGGGGATGGGGAAATA
TAGTTCAGTCTATAACAACAGATATAGATAATTCAAAAAT
TAACACCTGGAGCCTGGACATGTTGGGTCAAGCCTGTAAT
CTCAGAGCTTTGGGTAGCTAAGGCAGGGGACTGCTTGAGG
TCAGTAGTTAGAAACCAGCATTACTGGTCTCTAAAATGAA
TAATAATTAAAAAACGGCCAGGTGTGGTGGCACACACCTG
TGGTCCTAGTTAGAGGATTGCTTAAGCCAAATGTTTGAGG
TTACAGTAAGCAATGAATGTCCCACTGCACTCCAGCCTGG
GCAACAAAGCAAGACCCTGTCTCTAAAACAAAAACAAAAA
CAAAAACAAGCAAACAAAAAAACAACCGTAGGGAGGAAAT
TGCTATTGAGGCAGAAGAAATGTTTTAACTGGTGAGACTA
TCACTTGTAGTAGTACGAAAGATATAATATACATTTAACA
AACTTGTGAACTTACATATTTGGCTAAAATAATTTCAATG
TAGACATTAAAAGTACCAATTAGTTTTTTAGTTTTATTCA
TGTGTTTCTCAGTACATTTTGTTGTAACAATCACAGAGTG
ATCACAGAGTGGGCCAGGCATGGTGGCTCACGCCTGTATT
CCCAGCACTTTGGGAGGTCGAGGTGGGTGGATCACGAGGT
CAAGAGTTTGAGACCAGCCTAGCCAACATGGTGAAACCCC
ATCTCTACTAAAAATACAAAAATTAGTCAGGAGTGGTGGT
GTGCGCCTATAATCCCAGCTACTTGGGAGGCTGAGGCAGG
AGAGTTGCTTGAACCCAGGAGGTGTAGTGAGCCAAGACTG
CACCACTGCACTCCAGCCTGGGTGACAGAGCAAGACTCCA
TCTCAAAGAAAAGAAAAAGAAAAAACAATATCACAGTATC
ACAGGGGTAATTTGTAAACAATAGAAGTTTATTTGGCTCA
CAGTTCTGGAAGCTGGAAAGTTCAAAATTGACAGGCCTAG
TCCAGTGAGGTTCTTCTTGCTGTGTCATCTGTGGTAGAAC
GGTGGAAGGGCACATGAGCATAAGTATGCAAGAAAGACAG
GAAGGGAGCAATCCCTCCTTGTGATAATGAACCCATTCCC
ACCATAATAGCATTAATCCATTCAGGAGGCTAGATCCGCC
ATGACATAATCACCTCTTAAAGCACTTACCTCTCAACACT
GCTGTGTTAGGGATTAGGTTTGCAACACATGAATTTTGGG
GGACACATTCAAACCATAGCAGTGTGTATTTTTTTTTAAT
TACCTAAATGGGATAAGGTATATATTAAAGTGAATGAATT
AATGAAAGAACTGATCACGTTCCAGCAGAATTTAAGTAAA
ATATTTTCAAACCACTTTTTATTATTTGAAAATGAAACTG
TTTCACAGTTCTAATTTATTGCACCAGCTTGAGGTTCTCA
AAATGACAAATGTCTTAGCACAAAGTAAAATCAGGGAACT
ACCAGTAAAAATCATCTTCACAATGAGATTCCTATATAAC
CTTTAATAAAAACCTTAGAGAGACCTAAAGAGGGGCATCA
AGACCCTCTAAAGTGTATAATAAAACCTTTCTAAATCTTA
AGCCACCTGACTTTGAGCCTAAAGTAGAGGAGAATCTATC
TCAGAGAGGAGTGTGTGTGTGTGTGTGTGTGTGTGTGTGT
GTGTGTGCGCGCATGCACGTGTGTGTATTTTGTCTACTGG
AGAAGAGTATAACTTAGTACATAGGAAACACACATATTTG
TAAATAAAAATACATTTGCTTGGACAAAATGGGTTTGAGA
TGTTTCCAAATGAAAAGAGGTTGTAGGTCTCCAACTCTAT
CTGAACACAAAGTAGTTTGAGAAAACTACTCAGCTGCAAG
TCTAGGGCAAATATTTTAGGGGAGGGTCAGGTGGAAATTA
TGATTCAGAAGGAAGAGTCAATAATCATAGAATCATATAG
AATCCAAGTATATCCAAATACTTCCAATGACCATATAGAA
CTATTCATAAGAATAAAATTGGGCCCTAATAATGACTGTG
TTCAGTCCTAATAATTGAGCCCTAATAGTACACGTGTTCA
GCTGGATGTAAGAATTATTATGGATTAATAGCTGCTATGT
GCCTTTCATCATCCAACTTCCATCATAAATAAAAATATTA
AAGTTATGTAGTTCTTATCTCATATATGTTGGGTATGTGG
AAACAAAGTACCTTGTTGCTAAATTTATAGATTACCACTT
TAAAAATTACCACACTTGAGTGGTCTCTCCCAAACCTGGA
CCTGACTTACAAGATGAGATCTGGGACTTCAAACCTGAGC
TTCATGCTATAATAGCATGAGATTTTGAATTATTTTGGTG
GGTAGTTGAACGTGTTTTGCATAGGTTAAGTCAAACATTA
GTGGGGAGCCAAAGATCAGCCTATTGTAAATGGTTATATT
GGTGGTCCCAGTGAATAATACTTCCTGGTATTTACATTTC
TGTAGAAATTCCACTGCCCCTCCTCCTGCCCAAGGTGAGC
TGGTGATCTGTTTTAATTAAGTGATGTGTCATTTCTGGAC
CTAAACCAGAAGAAACTTTGGCAGCTTCTGCTTTTGCACT
TTTAGAAGCGAGCAACCACACAAGAAGTACAAATATCCTG
ATCCCATCATGCTGTGAAAAAACCTATTATCACCATGCGC
CAGAGAACTGAGGAACCCAGTTGACAATAAGCATACTTTT
TCAGCTGTAAGTCTTTGTTGAGCTTCCAGCAAATAGCCAG
AACCATCTTGATAGTCATGTGCATGAGACATTTTGGGACC
GAATCATCCTATCCCAGTTAATACATTCTAACTGTTCCTC
AAACATAGAAGCAATCTTAGCTGAGGCACTATGCATGTGA
AACAAGATACAATCTTGAGCATTTCATCCCCATTTAGGCA
TCAACTGGAGCAAAGATAAGCTGCACCTACAATGTCCTGT
CGATGTTTCTAATCCATTGAATAGGAAACAAATGAATCAG
TTATGTTAACCCATTGTGTTTTGGGATACTGTACAGGAAT
AGGTAATCAAAATATTCTGATGAAGTGCTGATAACAGTAA
CTCATACAATTCTTATGATTATAAAGATCAAACTAACTAA
GAGAACTGATAAACAATTATCATGACAATAAATTTGTAAG
ACTGCTGTAATAAAGAGGGATCTCTTTTTCAATATTTTTC
TTTGTAATTATTCAGTTATAGTCCCATCTGAAATGATTTG
GAATGTAGCCATATAGCATTTTCTACTTTTAAAAGATAAG
TCTCTATTTAAATAAAAAAGTATGGACCGACTGGTTTTTA
TTTTAGTCTTTCTAAGTTGCACACTATTGGCCTTCTGAAT
AAACTAATCTGGGTTACTCTTTTAAGGCTAGCCTTAGAAA
TAGCTTTTCTACTGTAGATCAATATTATATTCTATATCAC
TTTATGAGTAATTCTGTTGGGAGCAACCTACCACTGTTTG
CAGCTCTTAATATTTTTGCTTTGTCTTTCTCCTTTGCATA
AGCTTGGATTGATAATTCATATTGTTTTTTGGTTATATAT
GTCCTATACTAAGGAACTTAACTACTAATTTTTCTATATT
TTGATAATATAATTACCTGGCCCCTGATATCAACTTCTGA
AGAACATTAACAACTAGTATAAACATATCTCAGAATCTAC
CAGATTGAGGACTAGAAGTCTGTATTTATAAAGTTCTGTG
ATAGATTACAGTATACACCTAGGATAGAGAGCCACTGTCT
TAGATATCATAAAGTTTATCCTCATGTCAAGCCATACTTA
AGACATATGTATATTTATATTAATAGTAAATCACAATGGT
CCTTCACAATGTTAGTTGATGAGTACTAGTAAGTATCAGT
ACATAAATAATAATACTAGCCTTTATAATGATATCCAATA
TTGATAAAAATGTAACACATAAGAGTAATTTTGGAGAAAT
AATTAGATACTGTCTTGCATTTAGGATTTCATTCTAGTGG
GAGGTATAGAGAAGATACATTTTCTGAAATATAGCAATAG
AAGACAGTTTAATTCATATTGGCAGTAAAAAGGATATAAC
AAATTTTCTAGGGATTTCAACAAGATAAAGAATTAGGTGA
GAATGAGACAAGAGATGTCTGATGTTTAGCGGTGCATAGA
AAACAGAAAAGAGAAGTCCAATAAGCTATTAAATTTGAAT
TGAAAAGAAAAAATATTGTTACAAATATTTTATACTGTGT
GACTTTTAACATTTTTATTGTCATAGAATCAAAGCACAGG
TCAACTTTAAAACATTTTTTGATATAACCAAAGAAATATC
CACTTTTGCCATTTGCTATTTGGACTTGGAAATCAAATTA
AAGTACATCCATATAAATACACAGATATTGATACAGACAG
AAAGGCACATAGGACATGGATATTGTAAGAGATTCATTGT
ATGAATAGTCTATTTTTCATTCCACCTGGTATTTATACTA
CTTGACACTATTCCCCCACACTAATTCTGGGCTTCATTAT
TTAATTATTTTGGCCAGTCAGAAGCTTGAGAAAGCAGTTT
TGCTTTTACATTTTTTTTTTTCTTTTCAGGCTCCTCACAA
CACTATGAGTACCTACTGAGAGCAGGCTAATGGAGGAATG
TGAGCAACAAGTGGAGTCATCCCAGCTAGGTCATCCTAGA
GCAACCAGCCTATGCCACACAGTCAACTTCTGCAAATACC
TGAATGAGTCTAGCCAAGATTAGCTGAATCCAACCCATGT
CACTGTACCCTCAGAGTGCACCGTAGCTCATGTGTAAAAA
TAACTTTTGTTGTTGTAAAGCAGTAGGTTTTAGGTGGTTT
GTACTATGACATGATTGTGAAAATTGATACAGTAGCCCAG
AAGTGAGAGCAAAAGTTCAGCAAAAAATGAGCTGGCAGAA
GAGTGTGCTAAGGAAAAAAATGATGTTTTATAAAGACTCA
TGTGGAGGAAAGCTTGGTTTGCTGGAGAAAACCAGCCCAA
GGTATGTGGACTGTGCTATGTGATTTGAGATTGAGAGAGA
TTCATTACTTTCCTTCATAGGTACCATTAATTTATGGATT
TAAAAGCCATTTTTGTTTCCTGGAATATAATAACCTGTTC
ATTGTTTGAATCTCAAGTTGTTAGTAGTCACGTGATTTAA
ATTTTCTACCAGAATTTCAAATGTGATAGGAATCTCCCCA
AAAAGTTATATCACTGCCCCAGAAAACTATTCTCTGTCAT
TGGATTGTCAAATGTAGAAGAATAATTATTTATAAAGTCT
CTTGGAAGCAGCAACACTCCTAAATGAATATTTGAAATTC
TTATTTGACTTTGCAAACTTCATGCCATCTTCATAAAATA
TTGAATAAAACAAAATGTCCAAAAAGATTTGAAATTATAT
ATATCTTCTTTAAGATGAATACATTGAAGTTTCAAAAATA
AACACAAATTTATTCGTTCACTAACATAATTTAAAAAAAA
ACTTTTTTATGCCTTTGTTAAACTATTATTTATTTATTCT
TACATGCTTAGGCATTATGGTAGGCACTGGAAATATGGTG
ATGAACATAATAAAACACTGAGAAGAATTTACCATGAACA
GCATAGTTACATATGTATTGTCTCATTAGTCATGACAAGG
AAAGTGTGATTCTAAGTGGTTGTAAAGTAATTAAAAATGC
AAATGTAAAATTTACATTTTTAGGAAAAAAGACAATGTAA
CTATTACCAGATTAAAATGTGCATTATTTATTATAACTAT
ACCCTGGCCACAATAATTATGGAATTGCTGAACTTTAAAA
ATTATTTGTAAGCAACACATTTAGTATTTAAATTGATAGT
GCAGAAATGTAATTATAATTTCTATTAATATGTTGGAATA
TAAAACTTTATGGCTGTGCATACTTTCAACATTAATGCAA
ATAAAACACACACACCCACAAATGTCAGGACCTCAGCTAA
ATGTCCACTCAGAAAAGAATATAACTACTTTTATTTACAT
AGAGAATAATCTGTATTGTTATAGGCAGAAGTTTTATCCT
GTCAAGCATGATTTTGAATGGTGTTTTTCATTGTGAAAAA
TGATAGGAAACACAAAGTTCAATACATGTGTCTTATATGA
GAAAAAAGCAGAGAAATAATTAGAGAAATTGCACCACAGC
CAAAAACAGACTAATAACCCCAAATCAGTGAAAAATTCTG
ACAACAATGCTAAAAGTGTTAATCAATATTATGTGCAAAA
TATATTAATTCACCTAATGCTATGTGTTGGTGTTTTACCT
CATTGTATATTTGAATAATCATTTATTTTTTAAAAAGTGT
ACAAAATAGTATTATAATGAGGTTCAAATAAGATTTTTTA
TGCTGCTCTAGTCTATTTGGAAAAATACAGTGTAGAAGAG
GCCAGAATAAGTATTTATTACTTATTGTCCATTGCTACAT
TTTTAAGTTAGCCATTAGTATTTGTTCTTCTCAATATTTT
CACAAAAACTAAATGAAATGATAATGGAAGAAATGCTTTT
GTTTTGATGCAATACTACTTAGAACTGTAAGATTCAGGAT
ATGTTTTCATTATTTTTTCATTTCTTTCTTGAGGACAGTT
GTTTATAAAAATAGGCATTAAAATGTAGAACAATTTTATT
TACAGATTCAATGCAATCCCTATGAAATTAGTAATACTAT
TCTTCACAGAAATAGAAAAAAGAAACAGTTCTAAAATTGC
ATAGAACTGCAAAAGACTCTTAAATGCCAAAGCAATTCTG
GACAAAAGGAATAAAACTGGAATCATCACACTATCTGACT
CCAAAATATACTACAAAGCTGTAGTAAACAAATTGGCATG
ACAGTGGCATAAAATCAGAAATATATGCTCAATATCACTC
ATTGTCAAGGAAGTGCAAATCTAAAACACAAGACAGCATC
TTACCCCAGTTGAATGTCAATAATCAAAAAGACAAAAAAA
AAATTGCTGATGAGAATGAGAAAAAGAGAAAAGGGAACTT
TTATATATTGTGCTAGAAATGTAAACTAATGCAGTCATTA
TGGAATACAGTATGAAGGTTCCTTCAAAATTTTAAATTAG
AACTACCATATTATCCAACAATCCCATTACCCAGTACTGG
GTACATATTCAAAAGGAATTAAATTATTATGTCGAGGAGA
TATCTGCACCCTTGTATTTATTTCAGCAGTATGCATGAGA
GGCAAGATATGGACTCAGTCTACATATATATCAAGACAGG
AATTAAGGAAATGTAATATATGTGCACAATGGAATACGAC
TCAGCCATAAAAAAGAATGAAATTCTGTCATTTGAGGCAA
TGTGAATGAACCTGGAGGACACTATGTTAGGAAAAATAAG
TCAGCCACAGAAAGACAGATACCAAATGTTCTCATAAGGA
AGTTTAAAAAGTTAATCTCGTAGAAGCAGCCACTAGAGGC
TGGGAAGAGTAGTAGGAGGAGGAGGGATAGGAACAGATTG
GTTAACATACACGAATTACAGCTAGATAGGGGAATAAGTT
CCAGTGTTGTATAACACTGTAGGATGACTATACTTAACAA
TAATTCATTATGTATTTTCAAGTAGCTAGAGGAGAGGATT
TTGAATGTTCCCAATACAAAGAAATGATAAATGTTTGAGG
TAATATGCTAATTCCCTGATATGATCATTGCACACTGAAT
ATATTGATATGTACCAAAATATAACACTGTACCCCATGAA
CATGTATAACTTATCAACTAAAATAATTTACAAAAATAAA
AAAGAACAATTTTATATTTTTGTGAGGAAAATACAGAGTT
ATCATATGCACTGCATCCAGTCTCTGCAATATTATCTTAC
ATTACATCTTACTTTCACATAGTTGATTCAAAGTAATTAG
TGAAACATCAATGCATTTTTCTCAACTAAAGATCATACAT
TAATCAGATTTCTTCAGTTTTATTCCATAGTTTAAAGCTA
ATGTTCATTTCCTGTTTCAGGGTCCTATCCTAGATACCAC
ATTAAGTTTAGTCATCATGACTCCTCAGGCTCTGTTTGGC
TGTGACAGGTTCTCCAGGTTTCCTTCTCTTTGAGAGCTTT
GACAACTTTGAGTACAAGACAGGTATTTTGTAGACGTATC
AGTGGCTTATCACTGTTGGTGTTTTGGTTGCCTTGTGGTG
GCAGGGTTTGTCAGGTTTCTCCACTGTAGAGTCATTCTTT
CTGTCTGCCTTTATAAATTGTACTTTCTGGAAGGAAGACA
CTAATTGCAGCCCACACGAAGGAGCATGCAATTATGCAGC
AGCTCCTTAAGGGTGAAATTTCCTCTTGTTTGGAATTCCT
CTACACAGGAGACTTGTGTCTTCTTCATTTAGGTATTTAC
TCAATCATAAATTACAAAATTCATGATTATTTATTTTATA
CTTTGGAATACGAATATATTACTATTTTAAAATTATATCT
TAATTTGTATAATTTTAGGGGCACCAGTGCAATTTTGTTA
CATATGTAGTTTGAATAGTGGTGAAGTCAGGGTTTTCAGG
CTATCCATTGCCCAAATAATGTTCATCGTACCCATTAGTA
ATTTCTCATCATTCACACCACTCTCACTCCCTCACCCTTC
TGAATTTCCATAGTCTATTATTCCACACTCTATATCCAAG
TGTACACACTATTTAGTTTTCTCTTATAAGTGAGAACATG
GAGTATTCATCTTTCTGTGTCTGACTTTCGTCACTTAAGA
TAGTAACTTTCAGTTCTATCCATGTTGCTGTAAAACATGT
GATTTCATCCTTTTTTATGGCAAAATACTATTCCCTTGTG
CATATATATCACGTTTACTTCAGCCACCCATTTGTTGATG
GCAATTTAGAGTGATTTTATATCTCCAGTATTGTGAATAG
TGCTGTGATAAATATATGCGTGTGAATATGTTTTTTATAT
AGCAGTTTCTTTTGCTTTGAGCAGATACCCAGTAGTGGGA
TTGCTAGATCAAATGGTAATTCTATTTTTAGTCCTTTGAG
AAACCTGCATGCTGTTTACCATAAAGGTTGTACAAATTTA
CATTCTCACCAGCAGTGTATGAGAGTTCTCTGTTCTCCAC
AATTTTAATTTGTTGTTATCATTGCTCAAATTGTTCCATT
GTTAACCATTGGGTGAGTTATGAATTGGTTCCTGTGTCTT
TGTGACATAACCTTATTAATATGGGTATTTTATTTATCAT
TTTCTCACATTCTGGTACTACAAGGTGCTCTAGTTTCATC
TTATATATTTCCAGTGCAGTCCTATAACCAGTCATTTCTC
TAAGGAACCCTATTTCCTTTTATTAGAAAATGGTATTAGA
AACCAAGACCTGGGTGCTATTGTGTTCATTGTTTTTGGAG
TATTCTTATATATTCTCAATCGAAAGAACAAGAAACTCTA
TGTGGGTATATGAACTCATGCATATGCATATATCAATAAA
TGGTTTTGTATGTAAGCATCTCTATTCATATTAAGCTAAA
CATAAGTTTATTCTGTGGTCTCCAAGTAATCCATTACTAT
GTGAATTACTTTAGCTATTTCACTTGAATTTCATTTACTT
CATTGTTCCATTCCAGTGTGCAGCTTTGGCAACCTCAGAA
TTGTTAGGCCGAAATCTCATGGGAAGCAATTGGTCACCTA
GAGTATCATACTTCTGTTCAAGTTTCCTTTTATCCTAAAG
TTTTACAGACTCCACTTATTTCTAGTTACTTAGAGATCAA
TACTTTTATAAATTTGCAATACATGTAGATTTTCTTGTCA
CAGTCTACATTCCTTTCCAGGATATTCAACTTCCTAATTG
ACTTTAAAATTTGCATAATTAAAGCTCAATCTTTAACCTG
TAATGTACGATGGGTTTTAACAGATGCATAATATGTTGTA
TCCACCATTATAGTATCATAAAGAATAGTTTTGCATTCTT
AAAATTTCCCTGTGCTTCTCAACCTTCTCTTTTCTGCCTA
ACTCCTGGCTACCACTGATATTTTTACCATTGCCACAGTC
TGCCTATTCCAGAATGTTGTATCATTGGAATTGTACAATT
AACATTCCTTTTAAACTGGAGTCTTTCATTTAGCAATATG
CATTTAAGGTTCATCCATGTATTTTTGTGGCTTGAGACTC
ATTATTTTTTACTGCAGAATAACATTTTATTTTACGGATG
GGCCACAGTTTGCCAATTAACATATTGAAGGCTATCTTTG
TCACTTCTAGTTTTTGGATATCATTCGTAAAGCATCTATA
CACATTTGCATGCAGGTTACACATAGAAATAAATTTTTAA
AAATCAGTTGGATACATGCCTAGGAACACGAACACTGAAT
TGTATGGTAAGAACATGTTTTACTTTAGAAGATGTTGCCA
AACTTTTGTCCAATGTTACGGTACCATTTTGCATCTCCAG
CAGCAATGAATGAGAATTCCTGTAGCTGTACATTCTTGCC
AAAGATTGGTATCGTCAGGCTGTTATTTTATTATTTAAAC
CATTCTAACAGACATATACTGAACTTTCACCAGAGTTTTA
ATGTGCAATTCCCTAATGACAAGTGACGTTGAGTATGACT
TTGCATGTTTATTTTCTATTTGTTTAAGTAAGCTGAAGTG
TCTATTTAGATCTTTTGCACATTTTTTAAAATTTTATGTT
TTACATTGAATTTGACAATCTATTATGAGTTAATTTTAGT
GAAAAGTATAAGGTCTTTTATAATTTTTTTGTATATTTTT
TATTCACATTCTTCATGGGATATTTATTTTGAAAAAACTT
ATGAGTCTGTACTTTAAAATTTTTAAACAGTATCCTTTGC
TACTAAGATGCTGTTATGAGAAGTAGTTTTTAATTTAATG
ATATCTAGTTTATCACTCATTTTTCTGCCATGGGTTATTC
ATCTAGAAATGTACTTAAAAGCTCACACGAATTTAAGACC
ACCAACATTTTCTTCTACATTTTTTTAAAATTTTATGTTT
TACATTGAATTTGACAATCTATTATGAGTTAATTTTAGTG
AAAAGTATAAGGTCTTTTTATAATTTTTTGTTTGTTTGGT
TTTTTTGCATATGGACACCCAATTGTTCTAACATCATTTG
GTGAAGTGATCAGTCTTCTTTTATTGAAATATATTTCCTT
TTTGTCAGGTGACTATATTTCTGTGGGACTGTATCTCAAC
ATTTGTTCCTGTCTTAATGCTTTAGCTATCTGTCTTTTCA
CCAGAACCATGCTGTCTTGTTTGCCTTTGGTTTGTGGTAT
GCCTTGAAATTAGGTAGAGTGCGTCTTCCAACTTTTCTCC
TCTTAGGCAAAGTAGTATTGATTATTCTAGTTTTTTGGAC
TTTTCTTATAACTGTTAGAATCAGTATGTCTATACCAAGA
AAAGTACAGTTTGATGGGATTTAGAGAGAGATTTTGTTGA
ACATATGTGTAATTGGTAAGAGTTGACATCTTAACAACAT
TGGGCATTCTGATTCACGAATAAATTATTATCTGTTTATT
TAGATTTTTATGTATTGCTTTTATCAGAGTTTTATAGTTT
TCTACATGTATATGCTATATATATTTTGATAGATTTATAC
CCATTTCCTTTTTTGTGTGTGTATTTTAATGCATTTTTAA
ATATCAAACTATAGTTATTCATTACTGGTAGATACAAAAG
CAATTGACTTTTATATTTAAATCCTGTAGCCTCTGATCTT
GCTATACTCAGTTATTCATTCCAGAATTTCTTATTATCAT
TTCTTTGGGGTTTTCTTCACTGATGTTCATGTTGTCTGCA
AACAATGCAAGTATTTTTTTCTTGCTTTCTAATATGTAAC
CTGTATTTGTTTCTTATATTATGTAGGACTTCCAGAATAT
TATTGAATTTCCCCTCCCTCCCTCCCTCCCTCCCTCCCTC
CTTCCTTCCTTCCTTCTTTCTTTCTCTCTTTCTTTTCTTT
CTTCAGAGTTTCACACTGTCATCTAGGCTAAAGTGGTGTG
ATCTTGGCTCACTGCCACTTCCACCTCCCAGATTCAAATG
ATTGTTGTGCCTCAGCCTCCTGAGTAGCTGGGGTTACAGG
TGTGCGCCACCACAACTGGCTAATTTTTGCATTTTTAGCA
GAGACGGGATTTCACCATGTTGGCCAGGCTATTCTCAAAC
TCCTGACCTCAGATGATCCAACCACCTTGTCCTCCCAATC
CCATGCTTGGATTACAAGCGTGAGCCGTCATGTCTGGGCT
CGTGATATTTATAAAGCTGAGAAATCTTGTCTCTACTCAC
AGTTTACTGAGAGTTTTGTTTCTTTGCTTGTTTGTTTGTT
TTGTATGATTGGGTGTTGGATTTGACAATTTTTTTCTGTC
GATTGGTATTATCATGTGATTATTCTTCTTTGTCACGTTC
ATCAGTGGTGGATTATACTGATTTTTAAATACTGAACTAA
TATTGCATATCAGAAATAACTCAGTTTTTTTATATAACTT
TTTTTATATGTTGTTGAATTCAACTTGCTAATACATTATT
AAGCATCCTTGCATCAGTATTAATGAGAGATACTGGCCAA
TTTTTTTTTTTTTTTTATGACATCTTTACCTGGTTTCGAT
ATTATAGTAATACTGACTTTAAGAATAAGTTAGTAAGCAT
TTCCTCTATTTTCTTTTTCTGGAAGAGATTGTGAAGAATT
GTTATCACTTCTTCCTTTAATATAGGTAAAATTCAACAGT
CAAATAATCTGAATCAGGTGCTTTCTTTATTAAAATATTA
ATTATGGAATCATGTTTATAATACTAATAAACAAATTCAG
ATTACCTATTTTTTCTTGTGTGGATTTTTGTAATTTTTAT
CTTCCAAGAAAAGTGTACCTTTTATTAAAATAATCAGATT
TGAGTGGATCAACTTGTGTGTGGTATACTGTTAACATCAC
AATTCCTATAATACAGCAATAGTGACAACCTACCTTTCAT
TTATGATATTGATGTGTGTTTTCTGTTTTAGTTTTGTCTT
TAATTTGGTTGCCTTTGCTATCAGTTGCTTTTCTTAATCT
TAATAAACATATAATAGCTTCAAAAATTTATTTGTTATAT
TTCTGTTTTATTTATTTAATAAAAAATTAGTACAATTTTT
ATCTCGAATATTATTTATATTTATTTTCTGCTGCTTAATT
GAAGGTTAAATTTCTCTATTTCTCCAAATTTCCAAAGAAA
ATCTTATATTATTGATTTGAGATATTTTTTTTTTCCAATG
GAGTATGTGCATTCAAAGCTATACATTTCTAACTAAGTGC
TTTTGTTGCATCTCTCAAATTGATGTAAGTTAATTTTTTT
ATTTTTTGATAAATTCAAAATGTTTGAAAATATTTTTTGT
GACTTACCCTTTGACTCATTTGCTATTCAGAACTTTGTTG
TTTAATTTCAAATCATGTGTAACTATGCATTTCATTAATA
TTTCTTTTTTGCATTTTTAAAATTAATTTTTATTTTTAAT
GTTTATGGGTACATGGCAGGTATATATACTTATGGGATAC
ATGAGATATTTTAATACAGAAATACAATGCACATTTATCG
CATCAGGGCAAATGGGGTATCCATCAACAAAGCCTTTATT
CTTTCTAGGTCCTAAAATCAATCAAATTATCCTCTTTTAG
GTTACTTACAAATACACAATAAATTATTGTTGACTGTAGT
CACCATGTTGTGCTATCAAATACTAGATATTATCTGTTCT
ATCTAACTAGATTTTTATAGCAATTTACCATCTCCATATT
TCCTTCCCACCCTCCAACTAACCTTCCCAGCCTTTGGAAA
TCATCATTCTGCTCTATATCCATAAATTCAGTTGTTTCAC
TTTTCTTTTTGAGCTCCCACAAATAAGTGAGGACATGTGA
TGTTTGTCTTTCTGTGCCTGGCTTATTGCACTTAACATAA
TGTCTTCCAATTCCATCTGTGTTCCAAATGACAGAATCTC
GTTCATTTTTAGGGCTGAATAGTACTCTATTGTGTACACA
TACCGTATTTTCTTTATCCATTCCTCTGCTGATGGACAAT
TAGGTTGCTTCCAAATCTTGGATATTGTGAATAGTGCTAC
AATAAGCATGGGAGTGCAGATCTATCTTTGATATACTTAT
TTTCTTTATTTTGGGTATATACTCAGAAGTGGAATTGCTG
GATCATATGGTAGTTCCATTTTCATTTTTTGAGGAAACGC
CAAACTGTTCTCTATAGTCGTTGTACATTGTTTTTACATT
GTACATTACATTACATTTACATGATTGTACATATAATTTA
CATTCTCACCAACAGTGTATGAGAGTTCCTTTTCCCAACA
ACCTCACCAATATTCATTATTACCTGTCCCTTGGGAAAAA
AAAAAAAAGTCAGTTTAACTGGGGTAAGATGATTTTAGTT
TTGATTTTCATTTCTCTGACAAACAATGATATCAAGCATT
TTTTCATACACCTGTTGCCATTCATATGTCTTCTTTTGAG
AAATGTCTATTCAGATATTTTGCCAATTTTTAAATCAGAT
TATTAGATTTTTTCCTATGGACTTATTTGAGAACCTTACA
TATTCTGGTTGTTAATCTCTTGTCAAATGAATAGACTGAA
AATATTTTTCCCATTCTATGGGTTATTGATTGTTTCCTCA
CCTTGCAGAAGATTTTTAACTTAATGTGATCCTATTTGTC
CTTTTCTTTTTTTTCCTTTTTTTTTTTTTTTGTGATTGCC
TGTGGTTAGGCCAATGTCCTGGAGAGTTTATCCAATGTTT
TCTTTTAGAAGTTCTATAGTTTGAGGTCTTACATTTAAAT
CTTCAATCTATTTTGGTTGGACAATTGTACATAATGAGGA
GTGTAATTTTATTCTTCTGCATGTGAATATCCAGTTTCAT
AGCACAATTTATTGAAGAAACTATCATTTCTCCAATATAT
GTTCTTGGCATTACTGTGAAAAATGAGTTCGCTGTAGATG
TGTGAATTTGTTTTGGTGTTCTCCATTGTGTTCCATTGGT
CTATGTGTCTGTTTTTATGCCAGCATCATGCTGGTTGCTA
CAGCTCTGTAGTATAATTTGAAATTAGAAAATGTGAATCC
TCCAGTTTTGTTCTTTTTACACAGGATGGCTTTGAATATT
CTTGGTCTTTTGCGATTCCATACAAATTTTAACATTGTTT
TTTCTATTTCTGTGAAGACTGCCACTGGAATTTTGATAGG
AATTGCACTTAATCTACACATTCTTTTGGGTAGTATGAAT
ATTTTAACAATATTAATTCTTCCAATTCATGAACATGGAA
TATATTTCAATTTTTTGTGTTTGTTCTTAAATTATTTGCA
TCAATGTTTTATAGTTTTCACTGTAGAGGTCTTTCACTTC
CTTAAGTTTATTTTCAGATACTTTATTTTGTTTATAGCTA
TTGTAAATGTGATGACTTTCTTGATTTCTTTTTCAGAGAC
ATGCTGTCTAAATGCTACTGATTTTTGTATAGTGATATTA
TATCTTGCAACTTAATTTGTTTATCAGTTATAATAGTCTT
TTGGTGGAATTTTTAGGTTTTTCCAAATACAAAATTACAC
CATTTGCAAAAAAGATAATTTGACATCTTCCATTCCAATT
TGGATGACCTTTATACCTTTCTTGTCTGATGGCTCTTGCT
AGCACTTCCAGTACTAGGATAAATAGCAGTAGTGCAAGTG
GGCATTCTTGTCATGTTCCATATCTAACAGGAAAGGTTGT
GAGAATTTAGCCATTTAGCATGATACTAGCTGTGGATCTA
TAATATATGCCTCTTATTATGTTGAAATATGTTCATTACA
TACCTAGTTTTTTTTAGAGTTTTTATCATGAAGGGATATT
GCACTTTATCAAACGCTTTCAGCATCAGTTGAAATGATTA
CATGACTTTTATTTTTCATTCTGTGAACATGATGTATCAC
ATGGATTGATTCATATATGTTGAATCACTTTTGCATCTCA
GGAATAAATCCCACTTGGTCATGATGAATATATTTTTAAT
GTGTTATTGAAGCTAGTATTTTGTTAAGGATTGTTGCATC
AATGTTCATTGGGATTATTGGCCTACAGTTTTCTCTCTTT
TGTTTTTCCTGTGTCTTTGCTTTTGGTATCAGAGTAATAC
TGTCCTGGAGAATGAGGTTGGAAGAACTACCTCCTCCTCT
ATTTTTCAGCATGGTTTGAGTAGGACTGGCATTAGTTATT
CTTTAGTAAAATTCAGTAGTGAAGCCATTGGCTCCCAGGC
TTTTCTTTGCTGGAAGAATTTTTTATTATGGTTTCAATCT
CATTGTTTGTAATTGGTCTGTTCACATTTTGGATTTCTTT
ATGGGTCAATCTCGGTAGGTTATACATGTTTAAAAAATTA
TCTCTGTCTTCTAGGTTTTCAAATTTATTGGCATATAGTT
GCTCATAGTAGCCACTAACGATCCTTTAAATTTCTGCAGT
ATTGGTTGGAATATTTTCTTTTTCATCGCTGATTTTATTT
AATTTGGTCTTCGCTCGATCTTTCTTAGCGTGGCTAAAGA
TTTGTCAATTGTGTTTCTTTTCAAAAAGTCAATTTTTTGT
TTCATTGATATTTTGTATTGTTTTCTTTGTTCAGTTTCAT
TTATTTTCGCTGTGATCTTTATTATTTATTTTTTTCTGCT
AATTTTAGGTATAGTTTTCTCTTGCTTTTCCAGTTCTTTA
AGATGTATTATTAAGTGGTGTATTTGAAGTTTTTCTTCTT
TTTGATATAGGTGCTTATAGCTATAAACGTTCCTCTTAGT
ACTACTTCGGGTGTATCCCATAGATTTTGCTATATTCCGT
TTCCATTATCATTTGTTTGAAGAAATGTTAAATTTTATTT
TTAATTCTTACATTCACTTACTGGTCTTTCAGGAGTATAT
GTTTGATTTACATGTATTTTTATAGTTTCCAAAAATTTCT
CTTGTTATTGATTTTTACTTTTATTCCATTAGAGTCAGAG
TAGATGCTTGATATTTCAATTTTTTGAATGTTTTAAGACT
TGTCACCTGTGATTTTGGAAATCACAATTTCTAACCACAT
TAGTAGAGAGGTATTGTATCAAGAATAATTTCTTCAGCAT
GTAATAACAAAAAATGAATAATATTTCTTCACCTGTGACT
TATCTATTACTTACATACAAAGAGGTCATCAATTAGGCTG
TCCCAGTTTGACTAGGAGGTTCAATTGGGTTTTTAACAAC
TCAGAGTTTTTCAAACCTCTCATTTACAATTTTTATTGAT
TTGACACCATTTCCCATTAAACTAAAAAAGAAAATCAATG
CATACAAATAGAGTTAAAATATTTAGAGCTATAAATGTAC
TTAGCAGAAGAAACAGTTAATAGAATGGAATTTGTTTAAC
ACTAGCTAATGGAAATTATGGGTAGGGAGACCAGATTGAG
TGAAATACTTTCTTAAATATAAATACTTTCAAACAATTTT
GCTTTCATTTATGAACATTATATAACTGTAATACAATAAT
TACTAAGATTAAATAAAAGATCTATAGCTTCAGTGAGAGA
AGCAGGACCTTGGATCTCATTCTGCTTGTCTAAATTAAGA
CCCAGATGTGACAAACCCTGTCTATTCCTAGCTTGAAGTA
CATCCAAACTCAGTTTCTAGAGGATTGAAATTCTTTGATC
TTTTTAAATTATTATTTTAAAAGGAAATACTTTTAAAAAG
AAAAGAAATATGGTGGAGTAATTTTAAGTCATCCATAATC
CTGCTATCTAGAGGAACAACAACATATATGTTACTGTATT
TCATTACATTCTCTCTAACTAGTAAATACATATGTACTAT
GTAGGTAAGTAGACAGAATATACTAAACTTTTATTTATAA
TATTTAAATATTGTAACATATATCACAAATAATTAAATGT
TTTAAATAATAGAGTATGCAGCCAAAAATTAGACCCACAT
AAATATGGTCAATTGATTTTTGACAAAGAGATAAGGGCAA
AACAATGAAGAATAAATGCTCTTTTCAACAAATGGTGCTG
TTAACAACTAACCGTCCACCTGCTAAAAAAATGAATCTAG
GCACAGACCTCATGCCCTTCGTAAAAACTAACTCAAAGTG
GATCACAGACCTACATGTAAAATGTAAAACTGTAAAACAC
CTAGAAGTTAATTAAATATTTATTATTTAAGGAGAATTTT
AGATTAATTAAATAATAAATTATTGGCCGGGCGCGGTGGC
TCAAGCCTGTAATCCCAGCACCTTGGAAGGCCGAGACGGG
AGGATCACGAGGTCAGGAGATCGAGACCATCCTGGCTAAC
CCGGTGAAACCCCGTCTCTACTAAAAAATACAAAAAACTA
GCCGGTCGAGGTGGCTGGCGCCTGTAATCCCAGCTACTCG
GGAGGCGGAGGCAGGAGAATGGCGTAAACCCGGAACGCGG
AGCTTGCAGTGAGCTGAGATCCGGCCACTGCACTCCAGCC
TGAGCGACAGAGCGAGACTCCCGTCTCAAAAACATAAATA
AATAAATAAATAAGTTATTAAAATATTATCTCAAAAGTTT
TATAACATATTAAAAAGACAATGTTTACTATTTTTAAATA
CTCTCACTTCAAACTTGTGTTTTATTTTAAATCTTCACAA
TTATTAGAAAATCTGGAATTAATACATTTTTATAAATGTG
TTGAGATTATTTTTCTCCTTAGGGTGAATTTTTTGAAATA
TTATTAGTTATTTGAAGGATAGTAACACCAACCTTCAGTA
TATTTTACGGTATTGTTTTGCCACCTGGATACTGATGTGC
CTACAGCTGGATAAATTAGAGACCCCACAAGATAAGTAAT
TTGCATTGATAATTGGATGTCATCAAATAGTTTGTACATC
AGAATGATGAGATGTGAATGAATGGGTCTTACATTTTTAG
CCTAAATTGTGACCAATGTTTGGTTGTTTAAATTGGCTGA
GGGAAGTCAGCACAGGCCTGAATGAGCAGCTGGGAATGCT
TAATTGGAGTTAATTGCTGATTGGAGACTAGCAATTACTA
ACTACTCTCACCTGTACAAATTGGCCTATTTAAAAAAATT
AGAAAAGTTAAGTAGAAGAATCCAATGTAGTAGCCTGTTA
CAGCAAATCTTACAGCAGACAAAGCAAATAATTTGAAGCT
AAGGGATGAAAGAATAGAAAAGACAATAGAAAACTTGAAT
ATCTTCACTTAATGGTATATTAGCTGAGTCTATGGTTATT
GTTCCCTGTAGGGTAGACTTTTATTATAGTGCACAAACCA
GTTCCAGTTGTGTGCTTACTAAAAAAAAATTACTCTCCTA
AGAAAGAACATTTCAGAAAAGATGAAAGCTTTCTAGATGT
TTTTTAAGAAAATAAAATTATAAAAGAAAAATTAACACAA
ACCTGATCTGAGATAGACATATTTTCATAATGTCACTTAC
AACTTAGTTTTGGAGAGAAATTTATTCCTAACTTTTTTTT
TTTTACTTTTATTTTAATTTTGGGGTACATATGCAGGTTT
GTTATATAGGTAAACTTGTGTCATGGGAGTTTGTTGCACA
GATTTTTTGTCACCCTGGTATTAAACCTATTATCCATTAT
TTTCTTCCTGATCCTTTCCCTCCTCCCACCCTCCACCCTC
TGATGGGCCCCAGTGTCTATTGTTCCCTTCCATGGGGTCA
TGTGTTCTCATAATTTAGCTCCCACTTTTAAAGAAGGACA
TGTGGTATCTGGTTTTCTGTTTCCGTGTTAGTTTGCTAAG
AACGATGGCCCCCAGTTCCATCCATATTCCTGCAAAGGAC
ATAATCTCATTCTTCTTTATGGCAGCATAGTATTCCATGG
TGTATATGTACCACCTTTTCTTTATCCAGTCTACCATTGA
TGGGCATTTAGTTTGATCCCATGTCTTTGCTTTTGTAAAT
AGTGCTACAATAAACATATACAATTTATATTTCTCTGAGT
ATATACCCAGTAATGGGATTGCTGAATCAAATAGTAGTTG
TATTTTTAGGTCTTTGAAGAATTGCCACACTGTTTTTCAG
ACTAGTTTTATTAATTTAAACTCTCACCAACAGTGTGTAA
GTATTCCATTTTCTTTGTAACTTTGCCAGCATCTGTTAGT
TTTTGACTTTTTTATAACAGCTGTTCTGCCTGATGTAAGT
TGGTATCTCATGTGGTTTTCATTTACATTTCTCTAATGAT
CAATGATATTGAACTTTGTTCATATGCTTGTTGGCTGCAT
GTATGTCTTCTTTTAAAAAGTGTCTTTTCATTTCCTTTGC
CCACTTTTTAATGGGGTTGTTTGGTTTGTCTTGTAAATGT
GTTTAAGTTTCTTACAGATTCTGGATATTAGACCTTTGTT
AGATGAACGGTTGCAAAAATTTCCTCCCGTTCTGTATGCT
CTCAGTTTACACTATTGATAGTTTCTTCTGCTGTGCAAAA
GCTCTTTAGTTTAAACAAATCTCATGTGCCAATTTTCTTT
TTGTGGAACTTGCTTTTGATATCTTGATCCTGAAAGCTTT
GCCTATTTATACATCCAGAATGGTATTGCTTAGGTTGTCC
TCCAGGTTTTTAAGCTGTAGGTTTTACATTAAAGTCTTTA
ATTCATATTGAGTTGATTTTTTGTATATGTTACAAGGAAG
TGGGACAGTTTCAGTCTTCTGCATATGGTTAGCCAGTTAT
TCCAGCAGCATTTATTGAATAAGGAGTCTTTCCCCATTGC
TTGTTTTTGTCAGCTTTGTGGAAGATCAGATGGTTATAAG
TGTATAGCCTTGTTTCTAGCTTTTCTATTCTGTTACATTG
GCCTATGTGTTTGTTTTTATACCAATACCATGCTGTTTTG
GTTACTCTGGCCATGTAGTATAGTTTGAAGTTGGGTAGCA
TCATGCTTTCAGCATTTTTTTTTTCTTAGTATTGCTTTGA
TTATTCAGACTCTTTTATTTTCCATGTGAGTTTTAAAATA
GTTTTTACTTTTTAGTTCTGTAGAAAACATCATTTGTACT
TCGATAGATATAGTATTGAATCTATAAATTGTTTGGGGTA
GCATGGCAATTTTAACAATATTGAATCTTTCTATTCATGA
GCATGGAATATTTGTATCATCTCTGAGCAGTGTTTTGTAG
TTCTAGTTTTAGAGATCTTTCATCTCCCTGGTTAGCTGTA
TTCCTAGGTGTTTTATTCTTATTGTGGCCATTGTGAATGG
GATTTTGCTCCTGATTTGGCTCTCGGCTTGACTGCTCTTG
GTGTACAGGAATGTTAGTTACTTTTGTACATAAATTTTGT
GTCTGGAGAGTTTGCTAAAGTTGCTTATCAGTTTAAGGTG
TTTTAGGGCTGAGACTATGGGATTTTCTAGATATAGGATT
ATGTTGTCTGCAAACAGTGATAGTTTGGCTTTCTCTTCCT
ATTTGAATGTCTTTTATATTGTTCTCTTGCCTGATTGCAC
TGGTTAGGGCTTCCAATACCAGGAATTGGGGGGAGACATC
TTTGTGCCAGTTTTCAAGGGGAACACTTCCAGCTTTTTCC
CATTTATTATGGTGTTGGCTGTAGGTTTGTCATAGATAGC
TCTTACTATTTCGAGGTATATTGGTTCCATAACTAATTTA
TTGAGAGTTTTTAATATGAATAGGTGTTGACTTTTATTGA
AAGGATTTTCTGCATCTATTGAGAAGATTATGTGGTTTTT
GTCTTTGGCTCTGTTTATGCGTTGGATCATGTTTATTGAT
TTGCATATGTTGAAACAACCTGGCATCCCAGGGATAAAGA
CTACTTGATTATGATGAATAAACTGTTTGCTGTGTTGTTA
GATTCAGTTCACTAGTATTTCGTTGAGGATTTTTGCTTCA
GTGCTCATCAAGGATATCAGCCTCAAGTTGTTTTGTTGTT
GTTGTTGTTGTTGTTGTTGTTGTTTTTTGTGTTTGGTTGT
TTTGTTTCTGCTTTACCAGATTTTGGTTTCAGAATGATGC
TGGCTCATGGAATGAAATATAGAGGAGTTCCTCCTCTTCA
ATTTTCTGGTATAGTTTCAGAAGGAACAATAATAGCTCTC
TCTTATACATGTGGTAGAATTTAGCTGTAAATTCATCTGG
TTATAAGCATTTCTGATTGGTAAGCTATTTATTACCGACT
GAATTTTAGAGCTCACTATTGGTCTCTTCAGGGATTCAAT
TACTTTCTGGCTCAGTCTTGGGAGGACGTATTTGTCCAGG
AATTTATCCATTTCTTCTAGATTTTCTAGCTTGTGTGCAT
AGAGGTGTTCATAATACTTTCTGATACTTATTTTTATGTT
TCTGGGGTCAGTGCTAATATCTCTTTGGTTGTTTATAATT
GTTTTCATATGGATTTTCTCTATAGACCTAGAGGTCTATC
TATTTTATTAATTTTTTAAAATAAACCAACTCCTATAATT
GTTAATTTTTTGAGTGGCTTCTCATGTCTCTCTCTCCTTC
AGTTCAGCTTTTATTTGGCTATTTATCATCATCTGCTAGC
TTTGGGATTGGTTTCCTCTTGGTTCTCTCGTTCTTTTAGT
AGTGATGTCTGGTTGCCAAATTGGGATCTTGTAACTTTTT
GATGTGGATGTTTAGTACCATAAATTTCCCTCTTAACACT
GCCTTAGCTGTGTTCTGGCGATTCCGGTATGCTGTATCTT
TGTTCTCATTCATTTCAAAGAATTTACTTGATTTCTGCCT
TCATTTTATTATTTGCCCAAAAGTCATTCAGGAGCAGGTT
ATTTACTTTCCATGTAATTATATAATTTTGAGTAAACTTT
TTAGTCTTAATTTCTAATTTGACTCTGCTGTGGTTTGAGA
GAGTGATTCTTATGATTTCAGTTCTTTTGCATTTGCTAAA
GAGTGTTTTGCATCTAATTATGTGATCAGTTTTAGAATAT
TGTCACGTAGTGATGAGAAGAATGTTTGTTGTTTTTGTTT
AGAGAGTTCTGTAGATGTCTGTTAGGTCCATTTGATCCAG
TGCTGAGTTCAGATGCCGAATATCTTTGTTATTTTTCTGT
CTCAATGATCTGTCTCATACTGTCACTGGGGTGTTGAAAT
CTCTCACTATTATTGTGTAAGAGGGTAAGTATCTTTAAGA
GTCTCTAAGACCATTATTAATTTGGGTGCTACTGTGTTGG
GTGCATGTATATCTTGGATAATTCAGTCTTCTCATTGAAT
TGAACTGTTTGTCAATATGTAATGACCTTCTTTGTCTTTC
TTGATCTTTGTTGGTTTAAAGTCTAGTTCATCTGAAATTT
AGAATTGCAGTCCCCCATTTTTTTTTTTTTTTCTGTTTTC
CATTTGCTTGATAGATTTTTTCCGTCTCTTTATTTTGAGC
CTACTGTTGTCAATGCAAGCTTGATGGGTCTCTTGAAGAC
AGTATACCAATGGGTCTTATTTTTTTATCCATTTTCCACT
TTATGCCTTTTAGCTCAGGCATTTAGCCTATTTATCATGG
TTAGTATTGACATGTGCAGATTTGATCCTGACATCATGAT
GTCAGATGGTTATTATGCAGCCTTGTTTGTGTGGTTCCTT
TATAGTGTCTGTGTATTTCAGTGACTTTTAGTGGCTGGTA
ACAGTCTTTTCTTTCCATATTTAGAGCTTCCCTTAGAAGC
TCTGTGTTCCCTTGGCATTTGCTTGTCTGAAAAGGATCTC
ATCCTCTTTTGCTTATGAAGCTTAGTTTGGCCAGAAATGA
GTTCTTCATTGGAATTTGTTTTCTTTTAGAATGTTGAATA
TTGACTCCAAATCTCTTCTGACTTGTAAGGTTTCTGCTGA
GAGGTCAGCTGTTGGTTTAATGGACTTCCCTGTGAAGGTG
GCCTGACCCTTCTCTCTAGCTGCCTTTAACTGTTTTCTTT
TTTTTTTTTCTTTTCAACCTTGGAGAATCTGACGATTATA
TGTCTTAGGATGATCTGCTTGTAAAGTATCTTACTGGGAT
TCTCTGCCTCAATTTGAATGTTGGCCTCTCTAGCTAGGTT
GGAGAAGTTCTCATGGGTGATATCCTGAAATACGTTCTCC
AAGTTGCTTAATCTCTCCCAGTCTCTTTCAGGGACACAAG
TGGGTCATAAATTTGGTCTCTTTACATAATCCCATATTTC
TTTGAGGTTTTTTTTGTTCCTTTTTATTCTTTTTTCTCCA
TTCTCATCTGTCTTATTTAAGAAAGCCAGTCTTCAAGCTT
CAAACTTCTTTCCTCTGGTTGCTCTATTCTGCTGTTAATA
CTTGTGATTGTATTATGAAATTCTTGTAGTGTATTGTAGT
GTATTTTTCAGTTCTATCAGGTTGGCTACATGCTTTTCTA
TACTGGCTCTTTTGTCTTTCAGTTCCTGTATCATTTTATT
TTTCAATGTATTCCTGCATCTCAATGATGTTCATGCCTAT
CTATATTGTGAAATGTATTTCTTTCATTTCTGCCATCTCA
GCCAAGTTCAGAACCATTTCTGGAGAGGTAGTGCAGGCAT
TTGGAGGAAAGAAGGCACACTGGCTTTTTGAATTGTCATT
TCCTGTGTGGGTTCTTTTTCATCTTGGTGAGCTGATGTTT
CTTCATTATCTGAAGTTGCTGATCTTTAGATTTTTATTTT
ATTTTATCCTATTTCATGACCTTGAGTGTTTGATTGTGGT
GAAAGGTGGGTTGAGCTGAAGGGCTTCATATCTTGAAGAT
TTTAGGGGGCCAATGCTCAGCCCCCAACTCCTGGATTCCA
TTCTCTAACTCTGAGAAACTTGTATCAGGCCACGACTTTG
TCCTCTGACTCCTCCAAGTTAAGAATCCAAGGTACTCGGG
TGCAGAGCAGTTTCAGGACCAGTAATAATTACACTCTGAT
GGGTGTTGTCAGCCCATCAGAGTGTAGTGCGTTTCATAGT
GCGATGGAAAGAGGATCCATCCTCATTTGCAGATGCCTGA
TGCAGTGGCAGTGGCAACACGACAGGGTGCACATGTTGGC
TGCAGGAGGATGCTAGTAGGTGTCAGGGTGCCCGCCTCTG
TGCTGGTGTTCACCACAGTGGTGAAGGTAGCATGGGTTAC
GGGGGGGGGGGGGGGGGTAAGGAGAAGAGGGCCTGCATGT
TTGCACTAGGGATGGTGGTATTAGGACAGGGGTGGGGTGC
TGGTGGGTTCAAGTCTCTGTGCACTCTCAATGTGCCATAG
ACATGTGAGGTGGGTCATGATGAGGAAGGGTTTGCTGTTC
TCTGTGCCTAGTTTCATTCTCTGTAGTTTTGGTGCAAGGA
CTGCGTGCTGGCAGAAGTGGGGCTTGCTGGCTCTGTATCT
GCCGAGATTTTGACTGCAGTGGTGGTCTCGCAGCAGGAAG
AGGAGTGGATTGCATTCCCACCACAGCAGTGATAGGGAAG
GGTGCTGGCACATGCATGCACTGATAGGGCAAGAAAGGCA
AAACCTGCCATACACACATGCACTGGAAAAGTGATATTGG
GGGTGGCTGTGGGACTGGGGGAAGCTGCAGTGTTGTCAGG
GAGCCAGTGGGCTAGTGCATGGTGGGGACCACCCCACTGG
AGCTGTCTGCTGCTCAGGCATGTTCCTCCAGTGCAGTAAC
TACAATGAGGGTCCCCAGGGTAACCAAGGCTGTCCTGCAA
GTAGGTGGGGCCAGGAGAGGTCTGCAGCCCAAGGGGTTCT
CAGGTCAGACCAGCCAGTCTGATGGGCAAGACCACCTTGC
AGAGCTTGGGTCTACCAGTTCCCCTAGTGCTAAAATATCC
TTCAAGAGCAAATCAAGCTCAGGGGTATCCGTGCCCATGC
TCCATTATAGAAGCTCCTTCACCAAATTGTGTAGGCTCCT
CATCAGCTAGAGTGTAGCCCATACCACTTTAAGCAACTCT
CCCTGTCAACTTGAGTGTCTGTGGTGGTCAAGGGGTTTCC
TCCTTCTGGGATTCTAGAAGCTCATGATGAGAACAGGTTG
CTCTTGCCAGTTCAACTCACCTATTCACCCATAGTCAGGA
GTAAGGAATGAGTTCTGGTGCAAGGTAGCCCCATGCAGCA
TTCCCAGCTTCCTCCTCCTTCAGCCCAGCTTCTATGTCTT
CCCCTAAGTACCATCCCTCTGCAGCTCTGTTGCAAGTACC
CTAGTCATCTCAGTCCCTTACCAGCAAGTGGGGTTTAGGC
CAGCTGGGGCCTGAATTGCCGATTAGTACTAAAATTTTTA
AGCAAATGTTCTCGTGTTCTAAGAAAGCTAGTTATATGTC
ACCAAGCTGTCAGGAATCTTACAATCTTTAACCATATATA
TTTTGTCTTATAGCTAATGTAATAAAAAATACTTAAATAT
TTTTCTCTGTCCATATAATGACCTCAGAATGTTGGGTTTT
TTGAACTAGCTTATTCAGAAGCTTCTCCCCTTGTACCAGT
GTGCAATAGGACTTTGGCTTATTTTTATCATTTAATTTTC
TAAAAAAAATTTAATACTCAAGGAAACAAAAGTGTAAGGC
ATTTAATTCTATATGGAAGGGCATATTGGTGATTTAAAAA
ATAGTGAGTAAAATAATACCCAAGAGGAAAGAAACACTTA
AAAAATTAAGTGATTATTAAGAATATAAACGCCTTCTTGA
AAAGAGACACATTTCCATGCTTTAGAAATAAAGAAAAAAA
TCTAATCCGTAGCACATTTGGGGAATCATTATAGATACCC
TGAAGAAAAATAAGGGTGGTTGGACAAATTAGATTTGTTG
TGGAGAACATGATTTTGGAAAATATTGCAATAATGTTTTA
TCTAAGAGGAAGTTGATTTTAATTTGACTGATTGAAATGT
CTCTAGTTGCAGATGTGTGTGTATCCAATAAAAAAGTATT
CAATTTTGTGTGGATGAAATAATACTGTCAACCGCTTATT
ATGAAAGATAAAATTTTACAGTAAAGCAAACTTATCATGA
TATATATTTGGTACAATGCAGGAGAAAAAATTTTGAAAGA
AAAAAAGCAATTAGTATTTCCTCACCAACGCTATACTGTT
AGGTCATCAGTCATGGCATCATCTTTAAACATCAAAACGG
ATAGTTAAATATTTCTCCCAAATAGCTGGGCTTCTGGTGA
AATTAGTGCTTTATGGTTATGGAGGGGATTACTTTAAGTT
CTATATGAAACAGAAGAAGAATGCTCTACGTATTCAAAAA
TTAACAGAATTGTGTGAGCATGTGAATGAGCATTTAGCTA
AGAGTAAATGTCTAAACACAAAAACTAAAATATTTATAAG
TACATATTGAAGGCCATTTGGAAAAAAATGCCAGAAATGT
ATTTTTTACACTGATCTCAAGTAACCACAGAAGAAAAATT
ATAGTAGTGATGGAGGTTGTTAGTTATTATTGTTCAACTA
GTAATACTTCTGCTAAATATAACCTATCATTTACCATGTA
CTTAGTAGTGCCATAAAATTGGCTCAAAGCTTCATCCTGA
ACATGTGAGGAAATCCCGTGCCTCTCCCTTTATCATTCAA
TTTCTTGGCAAGTGGCAAACATTACTCGGCTATTTCTCAC
TTCCTTTTCTTTGTTTCTCTAAATCCAAATATCTTTTGTA
CCATGATAACTGAAACTTTACTCTTAATCACAGTATTCTG
TCACAAATGTTCAATAGAATGTATGATCTCAATTTTTCTT
AAAAAGAACTCAAAACAGTTACAATTCAGCAAAGCAGAGG
AACAGAACCCCTAACTGTACCTGTAGGAGTTTTACTGATA
CTCATTGTTATCATTTGGTTGCACCCTTCCAACCTTTTGC
TCTTCACTTTTTTTAAATTGTATTTAATTTTCAATCTGTA
TTTTCTTAGCATTCACTGAAATCCTTTAACATGACCATTA
TCAATCCTTTGTCAGCAATCTTATAGATCTCCATTTCATC
TAGGTACATTGTTGGATCTTCCTTAGTTTATTTTGTTGTT
GTCATATTTCCCTAATTTTGAAAAATAATCCTTACTTCTT
TATGTTGAGGAAGTAGCCACTTCTTCCATTTTTTGCAAGT
GTCTTTTGGAGGCGATAGGCCTTTACTATTTAGTCTAGCC
TGGGATCATGGATGGGCTGGCTGGTAGCAAGTCTGGACAG
CAGACCTGACTACCGAGTTCTCTAGTCAGAGTGGGTTGCT
TGTGCACTCTGAGGTCAAATGATACTACTGACCATGCTTC
ATGCTCTAGTGAGACCAGCAGCTGGACTCTACCATCATGT
GGAGCTGCTGGCTAGGCTCTGTAATTGTCTTTAATTCAGC
AGAGCCGCAAGTTATTTCCCCTAGCTAGATAGTATTTTTA
TTTAAAATCTGTACTTGAGCAGAGCTCTGTGTTGGGCATC
AGGGTTGGTTAGGTCTCTGGGGTTGCTGCTCAGCCACACG
GGAGTGAGTAAAACCAATGGCTATGCTCCACTGCTATGCA
TGGTGTTTGGCTTGACTTCTAGCCTGAGGTAGACTTAAGC
AGAGCAGCAAGGTTTGTCAGAGTTACCACTCAGCAGCTAG
GGTTGGGTGGGACAAAATTCTCCCTCCATGAGTAATTGTT
GACCTGCAGTTGCCGGCCAGTCTGGGGAAGATTTAAAGTG
AGACTTAGTTTGTTTACTTCTTTCTGTCTGGGTTTGGGCA
GGCTAAATGCTCACTCTGCAGGTAATCACTGACCTGCAGT
TGCTCCTCATCCTGGGGAAGAGCTGGAAGATGGTTACAGA
TTGATGCCTGAAAGACCTGTGGACTATGCTTCCTGCAGGA
TGATGTTGGCTAGTTTCTCTGGTATGGAACCTCTGTTAGC
TCAAGTGCAGAGAAATTGCCATGATCTGCACACTGCTCAC
TGTGAACTGCACCTTCATTCTTTGGTTCTAACTGACTGCA
TTTAATCCAGCCCCGTCAGTATCCCAATGTTTCCTATGGG
ATGAGACAGGAGTGAAGTGTTCTCTGAAGGGTCCCAGAAT
GGTGGGGAAGCTGACTGTCCATCTCCAACACACTTTTCCC
ACTGTACAAACCATGGATCCAGGATAATTTTCTGTGTGTG
GTTCAACACCAATTTGTGAGAGGGGCTGTGCAATCAAAGA
AATCCATTTCTCTTGCCATTGGATGTAAGAGGGAGTAAAG
CCTGGGGACTCCTATCCTGCTGTCTTGCTAATGTCATGCC
CCATTTCATTTAACTTTAAATGAATGGCAAATTATTTATT
TAAAAAATGTTTGACACCACTGGGTTAAGATAATACAGTA
TGTAGAGCATTCTCTTTGTCTTTCTTTCTGAAGCCAACCC
AAATAACAAGGTGATTGACAAAATATTTTATATGTAATTA
AGGAACACCTATACTCTTTGAATACACCATGTAAAGTTTG
GCTTATAGTTTGTGTAAAACCAGATTGGGATAAGGTATAT
ACTTACAAGATCATTAGGCTTTGGAAAGAGCCAAAAACAT
TCAGAGTTTGGAAAGAGCAAGGGCAAAAGTTATCAAAGCA
GATGGTTAACTCTTAGGTGTAAAACAAATAAGCCCTTATT
TTGGAACAAGATCGATGTTTGATACATTAGTGGGGGAGAG
AATGTACTTGAATCTTGATTATGTGGTGACAAAACCATCT
CTGAAAATAAAAAAAAGAAGAGAGAGAGAGAAAGAAACAA
TGCCAGACAAAATATGTTGCAGAAAGCTCAATAACTGTTT
TCTGTCAGAAAACAGAAAAAGGAAAGACTAAATTAAGAAC
ACAAATTCTATATGATATGGAGTTTACTGAGCCTAAAATA
ATACCTTGCAAGATTGCCTGTGAGTTATATCTGCAGATAT
TGCATTTGATGGGAAGTTTTCCTATAGATTACAGCTCAAC
CCTAATGTATGCCCAATATAAACAGATAATGAATTCACAA
TATTTCACAAATAACTCATACAGAAACAACTTATAATATG
ACTAAGAATCACAACAGACACTGGGCAAATCCAAAAATGC
ATTAAGAATAAAAATAAAGGGAACATAATTAGACTGAGAA
AAGGCAAAAGAAGAATGTGAAAATAATGAATACATCACAG
TGCAATACAGCATTTTCCATAAAATTTTAAAAATACTCAA
ATGAAATCTGGCTTTTCTGATATACTGCTAATATCAAAAG
ATCAAAGGATTCAGAAACAAAACGCTCTCAGGAACAGATA
AACAACAAACTGACAAGGATTGGGGGAAAACAGAAATAGA
AAAAGAAAATGAGGTTTGCATCATAAGTAGTAAAAAAATA
ACCATAGGCTTCGCAATATGTGGCAGGGTCATTGAGGACA
GTCTCATAAAAATTGATCACAGTTATATTAAAGATGAAAA
ATGAACAGCGATTTTATATTTTATGAACTACTCAAAGGAA
AGATACAATCTATTTAGTGTTGCTCTTAGAAATAAAAATG
ACCTCACACCTGTAATCTCAGCACTTTGAGAGGCCGAATA
AACATCTAAACATGCACGTGATGAATTTACGTGAGCCTAG
TAGTTCCCTAAGTTGTCTGTACAAAATGTACAGATATATA
GTTATAGTAAAGACTATATATATTCATAGTAATTGTAAGA
GGAATAATATGCATACTTTTTCTGAATTGGTTGGAATGTG
TAATTTTTGAACGAGCTATTGCAGCTAGAAAGATAAAATC
TATTATGGAGCCATTTGAGTGTGTGCTAGCCACCTTCCTA
TATTAAAACTTCAAAATAATGAGTGATTTATGAAGATTCT
AGAGGAACATTATTTGTAGATTTGAGATGTCACTTATGCT
TTTTTTGTCCATTAGATTTGTTGTCTTCTTTTGCACTTAA
ATACATCGTTTTTCTTCTTTATCTCAACCTTCCATAAAAA
TCATGATTTTTACTACCATTTGAAGCATTAAACTATGAGC
AATATCCTATGAAAATTATTTTAAGAAAAATACCAAATTT
ACTTAAAATTTTTATTGGAAAGAATAATGTAGCAATAGAT
ATACTGAAGTTTTGCTCAGCATAGAAGGGCTTCAGTAGAA
ACATTGTTTGATCAATTGAAGTTCACATGTATTTGCACAA
ATTATAGATAGGACGTTCTTTTTCCCTTTCATTACTTTAA
AACTTGCTTATCCATACAAAAGCAATTACTTTGATCAAGG
TATATAAGTAAAGTCTGGCTCTGTTCATATTTTGTTTTTC
TAAGGTTGCATATTTTTAAAATGAAAAATGTGTTGCTCGC
TAATGGGCTAGACATACATAACTCTATCCTACCACGGATA
TTACTGTATTTGTTATTCTTTTTTGGTTTGTTTTGGTTTT
ATTTAATTATCCTTAGTAAGTGAATTCTGTAATTTCTATC
ATTATCTTAAATTAGTTTTTGAAATTGAAAATATATGTGT
GTAAGGGAATAATGCATGTGTTTTTACTTTCCCAATGAAG
ACAAAATTAATAATTTTAATGACTGAATTTGCCTTTCATT
GTAGTATTAGCTTCCACCATCATTTATAATATAGCTCTGC
AGGATCTGGAGACAGAACTTTAAAATTTTATAAACTGAAG
GTTTCTATTTAGTAGGTTCCAGGGAAGCAAAAATATAAAA
ATTCTTACATTTGAGCTTGTGAGATTCCAAAGCAAAATTT
TATTAGTTGTTTGTAATTCTGGAATAAGAGACAAGTAATT
ATTAACAACTTTCATGTGAACTCAGTCAGAAATGAATAAA
ATATATTTATTCAAATTACTTGAAATATTTTTTAATAAAA
ACTCTTCACAAAAATTATAACTAAAAGCCAATATGTTATC
TTGTCCCTGTTTTCTTTAAAAAAATAATCTTGATAATTAT
ATTATTTTATATTTTATTTATTTTTATTGATACCTAATAT
TTGCACATATTTATGAGGTAAATGTGATATTTTGTTACAT
GCATAGACTGTGTAATGATCAAGTCAAGACATTTAGAGGA
TCCTTTACCTCTAGTATGTATCATTTCTGTATGGTGGGAA
CATTGCAAGTCCTCTTTTTTGGCTATTTTGAAAGATTTGG
TACATTACTGTTAACTATAGTTATCCTACTCTGCTGTTGA
ACATTAGCAGTTATTCCTTCTGTTTAACTGTATGTGTTAC
CTATTAATCAATCTAAAACACATCTCCTATTATTTGGCTA
CTGCAGGGAAAAGTCATCACCCAGAGCAGATGCAGCAGAA
TGCCTTGGAGTAGAACACAGGGTTAGTATGTGGAGAGCTG
GATGCTTCTCTGCTTTTTGTGAAGAGCCACTTTGCCTTTA
CATCATTCATTACCAGTGGAGTTTGAATCCTTTGGTTAAG
TGTCCCAAAGTCAATATGTGTTCATGCTTGACTGCTTGAG
ATTTAGAAGTAACAACCCTAACCAAAATTGCAAACATCTA
TCCTTAACCTTGTCATCAAGGTTAACGATGACATGAGAGT
ATGAAGTATCCAGTTTTAAGAAGATAGGAATTCAGGATAT
GTTTACTTTTTACTGACTTGGTCAGAACTATATTTTACAG
ATGACTTTGTCTCACTTTTTATTGTTTTAGGGAAAAACTA
TATGAATTGCTTTAGTTTGAACACAGAATAATGTTTGTTT
ATTAGGGTTTATTTTGGAAAATTGAGTCAGATTAAGTAAC
AGCCAATAACTTTTAGGACGAGATAATATAGTTTTTTCTG
ATCAGAGAAAATTTCTTCATTATTCACATTTTAAGATTCT
TTGTTAATAACTGTCTTTGACTTAATTTAACCAGAAATGT
GATGTAATCTGCCAAAACTATATTAGCATCAAGAGCGTGA
ATTTTCATAAGACAAATAGGAAACTCGGGGACAGTGAATC
AAGCTTCTTATAGAAAGCAATTTTAAATCTTTAATCAATA
TGTATAATAAACAATTATACATATTATACAAACATATGTG
AGAGCATAGTAGAAGTATTTTTGCATGTGCAAGAATTCCA
AAGGTTTTGTTTTCACATACTTTAGCCAAACAAGTTAATT
GAAGGTGAATTATAGCAAATAAGGGAGAAAACTGCAAACA
AAGAATATAGAAGAGAAACTCTAATCCATAGTTCAAGGAA
AATAAGTCACAGGAAAAGTTATGCATTGCAGCAGGCATAT
AGAAAACATTCATTCTGAAACAAATAAAAAGCAACAATTA
GAGTGCTTTGACAAAAAGGGAGATTCTCTGCACTAGATGA
TAAGAATATGGTAAAAGTGGATTGACCTTAGGTCAAGGAG
AAAACCATTGAACTCCTGGAGGGAAAAATAATAAACTATG
AAACATAAAATATACCCCAAATATAGAGCAAAATAGAATA
GTATTAGAATGAACTTTTTTTTTTTTTTTGAGACAGGTTC
TCACCCTGTCATTCAAGGTGAAGTACGGTAGAGCAATCAC
GACTCACTACAGCTTCAACTTCCTGGGCTCAGTTGATTTT
TCCACCTCAATCTCCTGAGTAGCTGGAATTACAAGCATGT
ACCACCATGCCCAACTAGGCTAATTTTTGTATTTTTTGTA
GAAACGGAGTTTTGCCATGTTGCTTAGACTGGTCTTGAAC
TGCTGGGCTCAAGTAATCTACCTGCCTCGGCTTCCCAAAG
TGCTGGGATTTCAGGTGTAAACCACCAGGCCCAACTAGAT
TGGACAATTAATTATATACCAGTCAAGTTATTTCTGACCA
TATTGATATTAACACCATTGCCTCTTAAGATACAGGGAGG
TCTTACATTGTATACATAGAGAAGGAATTATAATATAAAC
ACACAATTTGGATATTTGTGAAGTCAGAATACTGTTGTTT
GTTGCTTATAATATTTTTAGTTACACTGTTGTTGGAAAAA
TACTGATGATTGATTTTTAATTCTACAACTGGGCTTTAGA
ATTTTCTTTGGTATGGCTTCCCTATTTCTTGAAAATTTCA
CTGCCTGCCATAACCATCTTAATTAATTCTTCTAAAGAAA
TATTAGCTTTCTTCCTAGCCACATTTGTTTCCGTCTTAGA
GCTTTTGTGCCAGCTACTCGTTTAGTGTTTAATGTTTTTC
CTAGCTTCGGCATGGCTTGCTTCTTCCTGCCAATCAAGCT
TTAAGTTAAAGCATTTTTATACAGACTTTCTGTAATAACT
AGATCTAAAGCAAAGATTTTTTTTTTCCATTGTGGGAAAT
GTAAGTTTTGTGTGGATATAAGCTCTATATGGATATTTTT
CATATCTGCTGGGTAAATATCTGGGAGTTGAATCACTGGC
TGTTTATAAGTGTATATTTAACTTAATAGGAAACTGCCGA
ACTATTTATTTCCCAATAGAGTGTTGCATTTTATATTCCC
ACCAACAATGAATGAGAGGTCCAGTTGATCCACACTTTCA
ACAACTCTAGATATTAACAAACTTTGTAATTTTAGTTATG
TTAACAACCATGTGATGATGTATTCTTAGGGTTTAGTTTA
TATTTTTCAGATGATTAATAATGTTGAGTATTTTTCCACA
TGCTTATGTATCACACACACACTCAACATATTTGGTAAAA
TGCTGCTCACATTTTTGCACATTTCTTTTTAATAGGTTGA
TTATCTTACAACTGAGTTTAAAAATGAGTTGTATATTTGG
GATTCACATCCTTTTCCAGATACATATTTTGCAAATGTTT
TCTTCCAGTCTGTTTCTGGTTTTTCCATTTTGTATCATTG
ACCTAAAAAAGAAATTTGTTCATTTTAACATTTGTAGATG
TCAAGTATCAATAATACTCTTTCACTGTTTCTACTTTTGT
GTTGTATCTAAAGCATTTGCAAAGATTTTCTCATATTTTT
CTCATGAAGTTTCAGAGTTTTAGTTTTAGTTTTTTTATTG
AGATCTCTGATCCATTTTTAGTTATTTTTTGTGAACACTA
AGCGGAAAAAAATGGTGGTTTACTTTTTTTCCTACTGTTT
TTCTACTACCGTTTTTGCATATTAGAGGGCCTTTTTGCAA
AAAAAAGCCACTTCCTTTTCTGTTTAAACTAGTTTGAATG
AATTCTACTGCCTTCACTAGGAAGTCAAGCCAGTAGATAT
ATTTTACTGAAAAGAGTAAAGAGATGAAGCAGGGGAGGAA
GACAAAGCATCCAAGTCAGAAGCCCTTAATAAGATGGTTT
AAATTCATCTTGAAGAAAAGGAGTCAATTAAAAATTTTAG
GACAATAAGTGACATGGTTATATCTATACTTCAAAATGTA
CTCTAGCTTCAGTGAGCAGGAACAATACATATGGCTTGCT
GCTATCTCATTTATAGTACTAAATATTTATTTGTCCCGTA
AACACAACAAAGAAATATAAAAGCATTCAAAGAGCAGTTG
AAGAACTGATGGTTATAAATGTATCCTCTTATTCTGAGCA
TTAATCATTGTCTTGTTACTATGCTGAATACTCAGTAACT
TAGTTCATGTGCTCAAGTCTTATGTCTTCTAGGTGGTAGA
GTTGAAGAGGGTAAATAAAGATTGCTTTATTAGGAAAAGT
TAGCAGTTAACCATTTATGTGATTGTTATTGGTAAAATTT
TACTTTAATATAGGATGAACTGCTAAATATAGACCTTATA
CTATATAGGCATGTGAGTAAGTAAACACTCACAGCAAACC
TTTGGTATTTGTATAAGCATACTATTTGGAATCAGAGCCA
GAGAGTAAACAATAACATTGTTAAATGCAGATAATATCAT
TCTACATTTCCATAGTTGATAATTACAAACCTATCTCTGA
TGTTAGTCAATGTTTTGACAAAAATAATAGAGTAAGAGAG
AGAGGGAAAGAAAGAGAGAAATAAGGAGTGAAACTAAAAA
AGTAGGATGAAGAGTTTGCCTTAACTCTAATGGGAAAACC
AAGTTAAAAAGTGTAATTTAAGAAATATTCCCAATTTACA
TTCTGAGAATCATTTGCATACTTGCAAAAGAGGACCGATT
ATTTAATTTTAGGCAAATAGATAAGTAGGTGGAATATGGT
ACTGTTCAAATATAAAATCACTAATTGTTGTAGAACATTC
TGAAGATGTTTTACACAGTATAAGTTGATTATCGTGAATT
AGGATGTATGCTAATCAAGCAAGGATAAGAGCTAAAATAT
TATTTGATGTATCAAAAGTTTTAGGGAAAGCTTTGAAGAC
TTATTATATTAATCATCATTTTATCATATGCTAATCACAT
TAAGTTTGATTCTATACTTTATTTTGCAGTGCATGGTTTT
TAATTATATCAAGTGAATTTAACAGAAAGGTCAACTCGGT
AGATTTTTGAGTTTTCAATAGCTGACTGTTATTAAGAAAA
GAGACAATGTAGTTTTAAAAATGCATACTTGTAAAGGTTT
GAAATGGCATATTAATTAAAGAATATATCTAAAAAGAAAG
TAAGTGTGAGCAAGTTATACCATATTAAATTTCTTTTTGT
TATTTTGTTCAGAATGGTATGTAACCCTAAAACATCAACT
TAATAATTACTTGATTATCTTACATCTAGTTTATTTTCCT
TTTTTTTTTATTACTTTTTCTCAGAATAGATTTTTTAAGG
GCTCCATTTTTACTCCTTAGTTAATTTCACGTATTTCTTA
TATATTTCTTCCTTCATTAATCCATGTTTTTAATGGTTAC
TCCGTGTCACCTTGATCAGTCAACCCTATTCATAACAAGA
TTTGTTGACAAGTGCTGGATTTTCTGCAAGAGCTTCTTTA
ATTTTGGTTGCTTCTCCTGATGGAGGAGAACAGAGTTCAG
TAGCAGCTTTCACACTTTCCAATGTCCAAAATCCATCTTA
TTTGTTTAATTTTGTCTCAATTTCAGGCAGACTATAATAA
ACATCTCCCAAAATTTCCCGTACAAACCTTCCAATTCCCA
CTGTTCCAATACCATTTTCAGTTGTTACCCATTCATATTG
GTCTGCGAATTTATATACTGAGAACTGAGCCAGGCCATGT
ACATAGTCCAGAGAGCACTTATCTCAGCCTCCAGAGCCAC
AGTGGGCAGGGAAGTCCCACAGAGTTCCAGCCACTACCAG
TGTCTGGTTCGCCTGGGTGTCAAGGGTAGTTGTGCAGTGC
ATAGGCAGCCCCAGGTCAGGAGGGCCCCAGGCTGGAGTGA
ACCAGAACGCAGTTCTTGTTCATTTTCTAACTATAATATG
GCCTGTCAGTTTTGAGCAGGAATGGAATTTAATTGGACTT
TGAGATTTAGAAAAATATTGGAAGAACTGAGAAATCAAAG
TTCAGAAAGTTCACCATTACTATCTCAACCAAGAGTTTGT
CACCAACAACTCCCTGAAAAACTGCTACATTTCTTTGTTT
AAAAAAAAAAAAAACAACTTTTATTTTAGGTTCAGGGGTT
AATGTGTAGGTTTGTCATATAAATAAATTGTGTGTCACAC
GGGTTTGGTGTACAGATACTTTTGTCACCCAGGTAATAAA
CATAGTACTTGATAGGTAGTATATTGATACTCTCCCTCCT
TCCACACCCTGACCCTCAAGTAGACCTTGGTGTCTATTGT
TCCATTCATTGTGTCCATATGCATTCAAAGTTTAGCTGCC
ATTTACAAATAAAAACATTTGGTATTTCATTTTCTGTTCC
TGTTTTAGTTTGTTTAGAATAATGGCCTCCAACTTCATCC
ATGTTGCTGCAAAAGATAAGATCTCATTAGTTTTTATGGC
TGCGTAGTCTTCTATGATGTATATGTACCACATTTTCTTT
ATTCAGTCTATCATTGACAGGCATTTAGACTGTTTCCATA
TCTTTGCTATTGTGAATAGTGCTGCAATGAACATGCATAT
CCATGCATCTTTATGGTAGACTGATTTATATTTCTTTGGG
TTTATACCCAATAATCAGATTGCTGGGTTGAATATTTCTG
CCTCTGGGTTCTTTGAGAAATCTCTAAATTGCTTTCCACA
ATGGCTGAACTAATTTACATTTCCACCAGCTGTGTGCAAG
CATTCTCTTTTCTCCACAGCCTTGCCAGCATTTATTTTTT
GACCTTTTAATAATAGCCATTCTGATTGGTGTAAGATAGT
ATCTCATTGTGGTTTTGCTTTGCATGTCTCTAATAATCAG
TGATGTTGAGCATTTTTTTAAAAAATTTACTTGTTTGGCA
TGTCTATGTCTTCTTTTGAAAAATCTCTGTCCATGACTTT
TGCCTACTTTTTAATGGGACTGTTTGTTTTTTGCTTGTTA
ATTTGTTTAAATTTCTTATAGAGTCTAGATATTAGACCTT
TGTTATGTGCATAGTTTGCAAATATTCTCTCCCATTCTGT
AGGTTCTATGTAGAAGCTTTCTAAATGTTCAGGGAGAAAT
TGGGCAATGATAACATGGGTGGATCTCCACAGCTCTCCAG
GAAACTTGTGACTGATCACAACTACCTCTGAAAAATAATG
GCTTATCCATTGTTTTCTACCTTCCTGATCCTGCATTAGT
GGCTTTCATTGGCAAACTCTGACCTGAACCATGTTGGGAA
GGATATGAATACGTAGTTCACAGCCTCTTCTTGGTGATGA
AGAAGAGATCTTAAAAATATGTGGGTAAAATAATGTGGTA
TTGGTTGAAATGGAAGATTTGAATATTAACTTTTACTTCT
GCTTCTAAATAATGGATAATTGAACTAAGTTAACCTGCCT
AGAAAAATAGTTAAGTAATACTATAAGTATATATTCAAAT
TATTGTTAAAAGAATAATTAAATGTTTAATAATAGTAGCA
AAATTGATTATTAAACTATTTTAAACAGTTTAATATACAA
ATGGATTTATCTTAAATTAAAATTTCTCATCTGATAATAT
TCAAATTACACTAAAAAGTCATTTGTCCTACTTTCTTACA
CTTGTCTCAATTTATATCCTAAACTTAAGTGCCGGGAGTA
CCAGATTGCCCTGCTCATATGTTTGCTCATGTTCGTTCTC
TGTGTAGGTTAGCCTTACAGCTTAATCTCTGAATTTCAAA
GTTCTACATTTTATTGTTCTTGACTGTCCTGAGGATGGTG
AGAATCTTCTTCTCTTGCTGATTCTGTGGCTCTGGAGAGG
CCTTCTGGAAATTTTGAAGTGCAAGTTCAAATTCTAGCCT
TTTCAATTGAGTCTCTATAAATAAGTCTTTATCTTTGGTG
CACAATCTCCAGTCAGTATTTATTGAATATTTATTACATC
TTAGCCATTCGTGGTGGAACTAAGAATTCTTGCCCCTTGA
ATATATCGGCTCGAAGACAACAAGTCTTCGAGACAACAAG
GGGTTAAATCTAAAATGGTTTTGGTGCATGGCCCTAGACT
AGAAGACTATATGATTGCAATAAGGAATGGAGATCTGTTC
ACTGTTTTATAATTTTCCATTGCATAGACTTGAAGTCCCA
TTTGCTCCTAGGTAGATTTTATTTATCGGTTTCTTCTGAA
TTGGATGTGGTGGGAAATATTTTTCCCAGGGAATTTCAGC
TTGGCAGTCCAAAAGATCTTAAGATTTAGAAATGGAGTGA
GGTGAGTTGGTAGAAAAAGCAGCTGGCCCATTTTCATTCC
ATCCTCTAATTTAGCCTTATCAGGAAAACAAGAAAAAGAA
ACAACTGCTATTTGATTTTCTAACGGACTCCAGAGTAAGT
TTCTCAGTTGGTTAAGTACGTGGAGTTGAAAATAACCCTA
TTAATTAGCACTCACAAACTTAGCACAACATTCTGTCTTC
AGTTACATTTATAATTATGGGAATTATATATTTTCTCCTA
TAGTTACAATGCTTTATGCTGTCTTATTTGCATTTATCTC
CAATAACAACTAACATACTATCCTGTAATTTGTACATGTA
GTATATATAATAAAATATATAACACCATACATACTCAACA
TCATATATAGTATAATAATGTGCTACATGTTACATATATA
ATGCATTACTATAGAGTATATGCAATATATGTATATTATA
TGTAATAAATTATATATGCAGCATATATAATACCTAATAA
TATATTACATATATAATATAAAATATATAATACATTTCTT
ATGTTATATATAATGTATAATATGTTAAATAAGTAACACA
TATAATAATATATTATATGTTTCATGTTAAACATGAAAAA
CATATTTACATATTTATATTCTGTATTCTTTCAGCATATA
TATGAGGATGTTCTTAATACATTATATATATGAGTATGCA
TACATGAGCATATACATGAGAATATTCTTTCAGCATGTAT
ATATGAAAATTTTCTAAACACAACTTACATAATTGGACAA
AAAACCACATTTTGTTTTGCTTATGAAAGACTAAAATCTT
CCAAGAGACCTATATGTTTGGTTGAGAAATTTGGTATCTG
ACTTGAGAAGCATAGTTAATTATAAGTAGATGGCTGCTGA
GCTGCTTTTAAAGGAATTTAAGTTCAACTAAAAGAATTTC
AATTTTGCTGAATGGAATATGCATAGTGTATTTGCTTAGT
ACAATAGAGAAAGGTGAAGAAATTTGCCTTAAAAGGGAAA
GGGAAAAGAGAGGTGAGGTGACTATAAGCCAGAGGTGAAA
TTATTTTATTTTATTTTCCTGAATATTATAGGATATAAAT
CTCCAACATATATAATGTAAATCTTATGAATTATTAAAGA
AGCATGAGGTTTTTTGTTTGTTTCTTTATCGGTAATTGGG
GCACGTGCTAAGGGTAGTTTCAAGGTGGCTGAACTTAGGC
TGAACAGAATGCCAACTTAGATCCATTTACTCTCGGTCTA
GTCTGTGTGACGAGTTTATTGAGCAGTCAGAACTTGTTGG
GGTGCATATGTGAACGACATTTATTTTTCTCCAATAGCTG
CCAACAAATATCTGCTTAATTTCTTTTTAAACCTATTAAT
GCTATTTGAAGTTTATCTCATTAAAACAGACAGTTTGCAA
TGAAAATTAACTTAAGATTGTAAAATATAAAGTAGACAAT
TTCTAGATCAATCATTGCAACTTAAAACCTCCATTATCTA
TATGGTCCAACCTTACCTCTCTGTCTGCTTCCAGTACCTG
GAGGCTCAGAAGCCTTCATGCCTGTTTTTACTCCTCCTCT
TGCTTCTCTCTTCTTCCTGTAACTACTCTAGAGCTAAGAG
TGGGGAATGAAAAAATTGGAGAATATATTGATTTCCTATG
GTTGCCTTAACAAAGTACCACAAGCAGTGTAGCTTAAAAC
AACCCAAATTTGATATGGGAGTGGGGCAAAGAAGTGCTGG
GTAGAGAAGCGCAGGGTCCCTGGAAGGGGCTCCACCCTTG
GGCCTGTGCCCAAGGACCTAGGTGAGGAGAAGCACTCCTC
TTTCATGCCCAAATGTTGCATTTTCCAGGATCACTCTGGT
CTGCCACACCCCACATCCTGTGCCCACAAAACCCCTGAGA
CCCTAGTGGGCAGACACAAGCGATTGGACGTCAAGAGAAG
CAGAGGAGCAAAAGGGCCCACTGACAGACATCAGCAGACG
CTGGCAGGCCATCGGATGGCACGACATGGAATTCTGTTGG
GGGCAGTCAGAGGAGAGCTGGCCACTGGGTGGCCTGACTC
CAGGGGAAGATCATCTTTCCACTCCATTCCTCTGCTGACC
TCCCCATCCATCTCACTGAGAGCTACTTCCATTACTCAGT
AAAACCTTGTACCCATCCTCCAAGCCCACATGTGATCTGA
TTTTTGTGGCAAGCTAGAGCAAGAACCCAGGATATAGAAA
GCCCTTTATCCTTGTGATAAGGCAGAGGGTATAATTGATC
TGATTAACACAAGCTGCCTGCAGATGGCAAAACTGAGAGT
GCACACTGTAACATAGGCCTACTGGGGCTTCAGGAGCTGT
AAACAGTCAACTCTAAACACTACCATGGGGCCTGAGCCCC
AAAACACTCCCTAGACCTGCCTGTCTGCATGCTTCCCGCC
AGGGGTTTGAGCAGTGGGCCACCTAAGAGGGGAGCCACAC
CTCCATCACATGCTCTGCGAAGGGCTAAGGGAACTCTTCC
CATCTCAAATTCACTCTTGCAAGCTATTTTGGAAGTTAGA
TGTCTGAGACGAAGGTGTTGGCAGAATTGGTTCCTTCTGA
GGGCTGTGAAGGAGGATCTGTTCCTTGTCTCTCTTCTAGT
TTTGGGTGACAACTAGCGTTCGTTGTTGTTTTCTTAACTT
TTAGAGGCATCACTCCACTCTCAGGTTACACCGTCATGTG
GTATTCTCCCAGAATCTCCATGTCTCCTTATAAGGACATT
AGTTATATTGGATTAAAGACTCATCCTCCTCCCATATGGT
CTCATCTTAACTAATTACACCTACAGTGACCTCATTTACA
AATAAAGTCACACACATCCAGAAGTACTGGATATTAGAAC
TGCAACATGTATTTTCCTGAATATACAATTTAACCCATAC
CAAAGAAATATACAAACAATCATTTTCTTAATTAATGATG
CTTTAGTACTCTCTTTGCTTTCTGGTCAAAAAATTATATA
TATGATTCTGTGGAGCAGAATACAGTGTCCCTCCTGTTGC
CTGATTCCTTGACATGAAAAATTCATGAACTGACCAATTT
CCTACTCAGCACCTTTCTCTGTGGTCTATGCAAGCCTTTT
CCTGCTAGAGTTTCCCATTCAGAAACTGTTCTTTCAAATT
CTGGTAGGGAACCATAATGTTAATTATATCTAGCTAATTT
TCCACTTAAACTATAGGAAGCACACCTCTTACCTGACCAA
AGCTTGAAACTATCAACTATAGGAAACACACCTTTTGCCT
GACTAAACCATGAAACTATCAACTGATTTATTGTTTTTTC
TTCTACCTTGTCATAGTTTTTAGAATTTTTTTTTCCACTT
GCTCAAATCCCTAGAGAAGACTGATCAGCAAATCCATTGA
ATAATAATAATGCATTGGAAGTGAATGGCCTGGCTTCCCA
TCAGTCATGTTATCTTCACAAATATTTGTTTTGGAGCCCA
CCTCTTTGACTAGACAGTGGGGAAGGCTTTATAAGATTTT
AAGAGCCTTTTGATGGCAGAATACAAACATCAAAACTCGA
TAGATGAAAGACAAGGTTTTTATTGTCACTTACAGCTCTG
AATGAGAGAAGGCTTCCAGGAAGGGCCACACAAGGATTGC
AACCTAGGGAGTTCGCAAAGCTCATAGATGGCCATCAGGC
TACGGTTAGCTAGGTTTTCTGGGCTCCCTGTGGATTGGCT
AATTTGATAATTTAAGAAATTAAGTTGTCTGGAACCTGGC
CCTGGGGCAAATAGGGCAAGGGCATAGTTGCCTGGAGTTG
AGAGCCCAATAAGGAAAGTAGTTGGTGGCGTGGACTTAAG
AAGGTGTTGTAGAATGGGCACTAACTGGCCTCAATACTGA
GTCAAAACAGCATAATTAAGAAACAAAAACAAAATCTTAT
ATTACAAGGAAAATCCTCACTGTTATCCAGTAAGGAACCA
TAAAGGCATAATATCTTACTAAGGTCACCATACCACTATT
TATTCTATGTCTTCTGTAATTCCTAAGTCTTCTGCTTGCC
TGGGATATTTGAGCATATCATGTCCCCTCTGAGGCATATA
TCTCATGGCTCTTAGCTGTCTCCGTTAAGATTTTGGTGAT
ATTACACTCCTACTTTGTTCAGGTGCTTTGGGAAAGAGCT
TTCCATCTTTTTGTGACAATAATTAAAATATTCCATTTGA
TTTTTTTGTAATGGCATTTAGTAAGCTCTGTTTCTTCAGG
AAAATAAATTTATATCAATTAAACCAATATTCTCTGTCTG
AACAGGAAATACATACTAATATCTTGCACACAAATGTAAA
TTTACTTCTCTTTAATTTATCTCCATCAACCACAAGTATT
CAAACTCTATTATGTTTCTAGTAGATTGAAAAGCATTTCT
GGATCACCCATTACTAAATAAACAGTATATTTCGTTATCT
TTGCATGATCACAATTTAAAGCTCCTCTCAGGAGAAGGTT
TTTTAAATGATTTTAAAATTAGAGGAGGGTTATCTCTAAG
AATCGGTAAGCATTCTACAGGTGAAAAAAATAAAACACTT
AGAAAGGGGCTCCCTTTCAATCATTTGCTCTTAATTTTTA
CCACTACTAATATCTTAAGAGTTTATATGGCTTCAGGAGA
CACAGGAAATGAATAAATGGTAGTTTTTTCCTTAACACTA
GAACAACAGAGACTAAAAACTAGTATATTCCTTAAATACT
AGTTATTTGATTGCTCAAAAAAAGAAAAAAAGTATAAAAG
AAAGAAAACAGAAATCCCTAGACAAGCAAATTTGTGAAGC
TCAACAAAATAAATTCCTCTCTTGCAGCTTCACAATGTGA
ATTAACATATCAAAGGATATGAGGAATTTTGCAGCAAATT
AACTAGATAATATTGATTAATTCACATTTTATTTTAAAAA
TTGATCATGGAAATTCTTTTCAGTATATAACGCTTCAGTG
ATTCTAGGATATAGTTTTTTAATGTTTAATATCTTTAGAA
TTGGGAAGCATAGAAAGTTGTTAACATCTTGTTCTTACCT
TTGTTCAGGTTGTAATGCTGATATTTTCATCATTGTTGTA
TATGTTTAAATTTTTTCGTGGCTTTTCATGTTGCTGTCAC
TTCAGTTTGGTTGTGAATTATCGTCACCACATTTATTAAC
TTTAATTGCCACTTAAAATGTTTCATTTGCTTTCTAAACA
TCCATGGAAATCATCTAGTTAGATCAAGACATCCCTCGTA
AGGACCTGCAGAATAGCTATCATTAGTTTGAAAGAAGATT
TGGAAAACAATAACACAAAACTATTTTAAGAAATGCTCAA
TCACTGGAATTAAACATATATAAAATGTAAGCAGTTTTAA
TATATGACTAAGGTTGTTATTAAAATTGAATTCTCTCTTT
CCTTAAACACATGTGGAGTCAACACTGAAATGTTACAGTA
AATTGATACATGTGAAATATAAAAACTTCCTAGATTAAAT
ATAATTAATGCAGAGGTCACTTTTATAGTCCATAAAATAT
CTAAGCTAGTTTTGATTAAACTCGTATAGTATAAGCAAGA
AAAATAGTCACAAATTTATTTTCCACATTGCAAATTACAT
AACAAAATTTGTTACCACTTTTTCCTCCAAACAACTTTTT
TTTTTTTTAATTATACTTTAAGTTCTAGGGTACATGTGCA
TAATGTGCAGGTTTGTTACATATGTATACTTGTGTCATGT
TGGTGTGCTGCACCCATCAACTCGTCAGCACCCATCAACT
CGTCATTTACATCAGATATAACTCCCAATGCAATCCCTCC
CCCCTTCCCCTCCCCATGATAAGCCCCGGTGTGTGATGTT
CCCCTTCCCGAGTCCAAGTGATCTCATTGTTCAGTTCCCA
CCTATGAGTGAGAACATGCGGTGTTTGGTTTTCTGTTCTT
GCGATAGTTTGCTGAGAATGATGGTTTCCAGCTGCATCCA
TGTCCCTACAAAGGACACAAGCTCATCCTTTTTAATGGCT
GCATAGTATTCCATGGTGTATGTGTGCCACATTTTCTTAA
TCCAGTCTGTCGCTGATGGACATTTGGGTTGATTCCAAAC
CCCATCAAAAAGTGGGCAAAGGATATGAACAGACACTTCT
CAAAAGAAGACATTCATACAGCCAACAGACACATGAAAAA
ATGCTCATCATCACTGGCCATCAGAGAAATGCAAATCAAA
ACCACAATGAGATACCATCTCACACCAGTTAGAGTGACAA
TCATTAAAAAGTCAGGAAACAATAAGTGTTAGAGAGGATG
TGGAGAAATAGGAACACTTTTACACTGTTGGTGGGATTGT
AAACTAGTTCAACCATTATGGAAAACAGTATGGCGATTAC
TCAAGGATCTAGAACTAGAAGTACCATATGACCCAGCCAT
CCCATTACTGGATATATACCCAAAGGATTATAAATCATGC
TGCTATAAAGACACATGCACACGTATGTTTATTGCGGCAC
TATTCCAAACAACTTTTGATCATGCCTGTCACTTACGCTC
AAGGTCCAAGGCACTGAGTCAGAATTAGAAAGATGAGAGA
AGAGTGGAAACCATTCAGTTGGATGGTCAGAGGGGCCCAT
TGAAAAGTGGGAATTTGAGGAAGCTTGAAGGAAATGAAGG
AGTTATCCATTGAAAAAAGTATTACATGCAACAGAGGAGC
TAGTACAAAGTTCTTAAGGTGTAAAGCTACTTGACATATT
TGTGAGAATGCAAAGAGTTCATCATTGCTGGGGTACAGCA
TGTGAGATAAAGATTAGTGGGAAATGATATCAGAGAGGTC
ATAGGAAACAGATCCTCTAGTGTGAACAACTGTGCCAATT
TGCCTGCTGCTGCTCTTGTTTAAGCACTGAAAGTTCTTTC
TCTCAGGAAACCCCTCAATCTCAGGAAAACTAAGATATCT
GGTCACCCTGTAAGAATTTGTGTAAGCCAATTAGCAATTT
AAAAAGAGAAGTCAACGATATCTCCTGCTTGTTTGGCCTG
AGGACTTGCAAGATAGAGTTAATATTATCTAAAATGGACC
ATGAGTGAGATGGGTTTGGAGGAAAAATATTATATTTGGA
ACATGTTAAAATTGAGATATCTGTAAGCAGTTGGATATGA
GATTAAAATTCCTAGGAAAAAAGTTGTCAGTCTTTAGATC
AAATGATATCAAAATTATAAAATTCGATATGATAACTAGT
GTAGATGTAAAAGAGGGACAGATATTGAGTCCTAGAAGAC
AGGCTGGAGATAATTGATGAACTTAAAAGAGTGGTTCTAA
TAGAGTTAGAGATGAAGATTGATTATATTGCATTTAAGAA
AGAATGGGGAGTGGGGGAACAACTGGAAACCATAAAAATA
AACTATTTCAAGGGTCTTTGCTACAAATGAAAGAGAGATA
TGGGGACAAGCATTAATAAGAAATGAAATAATATGTTTTT
TAAAAAAGAAGAGAGATAACAAAAAGCAAAAGAATTATTT
GTACACTGAAGGAGGAAAAATCAATGATGCGGATTAGAAG
AAGAAACTGTTGTATTTGTATCCTTAATTTGGAAAGCGGG
AATGTGCAGAAATACATTTTATGTAAAAGGATGTTAGCTG
ATCCTTTGTAAGGTGACTGGAAAAAGTAAGTAAAAAAAGA
TACAAGTGTAGATTTTAGAAGTTGTGGGTAAATGTGGTGA
TGAAAATCTGTAGAAATTTTTATTGTGATCACTTCAAGGC
TTTTAGTAAGCAAGGTCATCATCTGAGAATAAGGTTGGGA
AAGAAAGTATGGAAGGTTTAAAAGAGATAAAGAAAAAGAT
GAATTGGTTTTCTAGGAGAAAGAAATATGCTTGAGACAAA
CAAATTATTGTTCCTAGGCAGTGCTACAGGTCTATTGAGG
TTGTATTCATCATTTGAAGTGAGACAAGTTATTATGATTT
GGAGTTTTTGTCAATTACTTTCACCTATATTAGTGCAAGG
AAAGAGTAAATAATGCTTAATTTGGTCAGTGTTATGATTT
GGGCAAGAAGGCACAGCTACATGAAAAAATGCAAGAATGT
TTTAGGGTATATGAGTGTGGTTAAAATGAATGACTGTGAA
ATGGAAAATGCATAAGCAAGAAAGAGAAAGCATAGAAGTT
AGTGAAAACATTGACAAATACATATATTATGGGTCCTGGT
AGTTTTGAAGGATTCTATAATGCCAAAAGAAGTCACCTGG
AAAGAAGTTGGAAGTAATTAGAAAAATGAGTGCAAAAAAA
AAATGAGATTATAATACATATATAGAGGGTATAACCCTGA
GAATAGATGAATCATTGAGACAGAGGAGATAACAAGATCA
TAGCATGAGACAAATTCACAAAAATTAGATGTTCTGGTGT
GTGAGGATTTCTATAGTTCTGTAGAAATTGTCAACAATTA
AGACTAAGTAAGAATAATAAGAGTATTATGAAGACAGAAG
CAAAAATAAAGGCCCTTTGCTGTTAGTACATGACACAGAA
ACAATGAGGTATAATGTGTGATACAACATGATGACATAGA
ATTCAACACTGGAAGTTTGAAAAGAAAGTGAAAAAAATAT
ATGAAGGTGCAATGAGATACTAAGAAGTCATCCACCCTCT
TACAGTCACCTTGACCTGGAAGCTGTAGGAAAGAGAAAAA
TAACTCGTCTTAAGAAGGGGCAGGATTATCAGTATCCTAT
AAGAAAAACCAAGAGATAATGTGAAGAAGACTTTAAAAGG
CAAAGTTGAGGACACAAAGTGTTTCCATATTGTTGGAATG
TTGAAGTGCTTCCAGAGTCATGGAAAGGTAAGAGAAAGGA
TGGAAAGATTAAGTATATGGGGTGTAGAGGATGGAGAAGA
TGATGCTTGACCAAGATGACTGTAGTTCCTTATGACAACA
ATAATAAACAGAGCAAAGGGCATAATCAAATTGACTCTGG
TGAACCCAAAGACATTGATTGGTATTAGCAGACTGGGGCT
ATTTTCAGGGTAAGGAAATGTAGGGCAGCTTTCTCTCAGA
GATGTGTCCACATCTTTCTTTTCTTCTGCAAATTAAAAGA
AGTAGACAATTGTATAATAATTACTAATTTAATAAACATG
TTTTAAGGTAAACTGCTATTATTTAAGTCTGAAAATGGCT
ATACAATTATTATGTAGGCTTCTTTGTTATTTTTCCTTTT
CCACTTTTTTTTTTTGCTTGCTTTTTGTGTTTTTAAAAAT
ATTTCAAATTTTATTGTAGATTTGAAGAGTACATTGCAGA
TTTCTTACATAAGCATTTTGCATGATGGCACAGTTTGGAG
TATGCGTGATCCCATCACTCAGGTAGTGAGCACAGTACAC
AATAGATAGTTTTTCAGCCCTTCCTCTCCTCTCTCTCTAC
CCACTCCAATAGTCCCTGGTGTCTATGATTCCCATCTGTA
TGTTCATATGTACCCAGTGTTTAGCTTCTACTTATAAGTG
ACAATATGCAGTATTTTGTTTTCTGTCCCTACATTAATTT
GCTTAGAATAATGGCCTCCAGTTGCATCCATGTTGCTGCA
AAGAACATGATTTCATTATTTTTTGTGGCTGCATATTATT
CCGTGATGTATATGTACCGTATTTTCTTTATCCAATCTAC
CCTTGATGACATCAAGGTTCAGCCTATGTCTTTGCTACTG
TGAATAGTTTCGTGATGAATATATGAGCACGTATCTTTTT
AATAGAACAATTTATTTTCTTTTGGGTTTAAACCCAGTAA
TAAGGTCACTGGGTTTACATCCAATTGGTCAAATGGTAGC
TCTGTTTCAAATTCTTAAGGAAATCTACAAACTGCTGAGA
AAAGTGGCTGAACAAATTTATAATCACACCAAAAGTGTGT
AAGTGTTTCCTTTTATTAGCAGCGTCATCAGCATCTGTTG
TTTCTTGACTTTTTAACAAGAACCATTCTGACTGGTGCGA
GATGGTATCTCATTGTAGTTTTTATTTGCATTTCTCTGAT
GATTAGTGATGTGGAGCTTTTTTTTTTTTTTTATATGTTA
GTTGTTGACTTATATGTATTTTGTTGAGAAGTGTCTGTCC
ACTTCTCATTTGTCCACTTCTTAATGGGGTTATTTGGCTT
TTATTTGTTGAATTGGTTAAGTTCTTTATAGATTCTTAAT
ATGGACCTTTTTCCAATACATACTTTGTGGATATTTTCTC
CCATTCTATAGGTTGTCTGTTTACTCTGTTGATAGCGTAT
TTTGCTGTGCAGAAGCTCTTTAACTTAATTAGGTCGCATT
TTTCAATGTTTGCTTTTGTTGCAATCACTTTTGAGGACTT
AGTCATAAATTCTTTGTAAAGACTGATGTCCAGAATGATA
TTTCCCAGGTTTTTTTTTTTTTCCAGGATTATCATAGTTT
GAGGTCTTACATTTAAGTCTTTAATCATCTTTAGCTAATT
TTTGTATGTGGTGAGAGGTAAGAGTCCAGATTCATTATTT
GTCATATGGTTAGCCAGCTATTCCAGCAGCATTTATTAAT
GGGAATTGTTTCCCTGTTACTAATTTTTGTTGACTTTTTC
AATGATTAGGTGGCTATAAGTATACAACCTTATTTTTGGG
TTCTCTATTTTGTTTCATTGGTCTATGTGTCTTTATGTGT
ACTAGTACCATGTTGTTTTAATTACTGTAGCTTCATAGTA
TAATTTGAAGTTGGGTCATGTGATTCCTCCAGCTTTGTTC
TTTTTGCTTAGGTCTGCATTGTCTACTTGGGGTATTTTTT
GGTTCCATGTAAATTTTATAATAGTTTTTTTTTTTTAAAT
TCTGTACAAAAGACATGGGTAATTTGATAGAAACAGCATG
AATCTTTAATTACTTTGGGCATTATGGTCATTTTAATGAT
ATTGATTCTTCCACTCCATGAGGATGGAATGTTTTTCTAT
TAGTTTATGTTGTCTATGATTTCTTTCAGCAGTGTTTTGT
AGTTCTCAATAAAATGTTTTTCTAAGTATTATGTTAAATC
AGTACTTTGACCTCTTTCTAACATTTCAATGTAGGCATTT
AGCACTATAAACATTACTGACAGCACCTGCTTCCCATAAA
TTTTGGTATGTTGTGTCTCTGTTTTCATTTATATCAATTT
TTTTTTTCTGGCTTAATATGATTATTTACCTATCATTTGG
AATTTTTTTCCTAATTGTGCACTTTTAAGAAACCATCTTG
GTTTTAATTTTTATTTTTTTTTTCCACTGTAGTCTGAAAG
TATGATTGGTATTATTTCAATTTTTTGAATTTATTGAGAC
TTGTTCTATGGACAAGCATGTAGTCAATCTCAGAGTATAT
TTTGTTTGAGATGAGAAGACTGTATATTCTATGGTTGATG
GGTAGAGTATTCTGCAGATGTCTTTTAGGTCCAATTAGTC
AAGTGCTGAATTTAAAGTCCAGAATATCTTTGCTGTTTTC
TGCCTCAATGGTTGATCTAACACTTTAGTGCAGTGCTGAG
GACCCCCTTCTATTATTGTGTGGCTAAGTATTTTCTTAGA
TCTACAAGTACTTGTTTTACGAATCTATGTGCTTTACCAT
TGGGTGAATATATATTTCAGATAGTTAAATCTTCTTGTTG
AATTGAACCTTTTTATCATTATGTAATTCTCTTTGTTGCA
CTTTTTTACTGTTGTTAGTTTAAAGTTTGATTTATCTGAT
ATAAGAATAGCAACTTCTGCTAATTTTTGTTTTCCATTTG
AATGATAGATCTTTTGCTATCTTTTACTTTTAACCCATGA
GTGTTGTGCAGCCAAGAGATGTGTCTCTTGAAGATAGCAG
GTTGATGAGGTATTTTTTTTACCCCACTTGCCACTCTGTG
TCTTTTAAGTGGGGACATTTATACTATGTACATTCAAAGT
TAATATTGATATGTGAGGTTTTGATGCTGTTGTGAAGTTA
TTGGGTGATTTCTTTGTGTTTCTATTGTATGGTTGCTTTA
CAGGGTCTCTGGGCTATGTAATAAAGTGTGTTTATGTGGT
AGCAAGTATCATTCTTTCATTTCCATGTGTGGAACTCCCT
TAACAATGTCTTGTAAGGTTGATTTAGTGGTAACAAATTC
TCTAGCACTTAGTGGTCTGGAAAACATTTTATATCTCTTT
CTCTTATGCAACTTAGTTTTGTGGGATAAACTTAGTTTGG
TGGGACAATTGATTTTTTTTTTTCTCTTTAAGAATGCCAA
AAATAGACCTCCAATCTCTCCTTGCTAGTAAGCTTTCTAC
TGAAATGTCCTCTATTAGTATGATTGGGTACCCTTTGTGT
ATAATCTGCCCTTTTTCTCTAAGAGTATTTAAGGTATTTT
TTTTCTTTAGTGCTGACTTTGGAGAGTCTGGTGACTATAT
GCCCTGGTGAGATACATTTTGTATAGTATCTTGCATGTGT
TCTCTGGATTTTTTGTATCGAGATGTCTACCTTCACCAAG
ATTAGAAAAGGTTTCTTGAATCATTTCCTCAAATACGTTT
TCCAGGTTGTTTACTTTTTCTTCTTCTCTCTCAGGAATGC
CAGTAATTTGTAGATTTGGTCGCTTTGCATCATCTCATAT
TTCTCAAAGACTGTTCTTTTTCTTAAATTCCTTTTTATTA
TTTTTGTGTGACTGGGTTAGTTTGAAAGACTGGCCTTTAA
GCTGTGAAATTACTTCTTTTTCTTGGTCTGGTCTATTGAT
ATAGAGTTCATTTGTATTTTGAACTTCCTTAAGTGAGGTT
TTCAATTTCAGATGCTCTGATTAATTTATTTTTAAGATGT
TTATCTTTTCCTTCATTTCCTTGAGTGATTTGGAAGATTT
TTGTGTGTGGTTTTTCAGCATTGTCTTGGATCCTGTAGAT
CTTCTTTGAAATCCCTGCTTTGAATTCTTTCTCAGTCAAT
TCTGACTTTCCAGTTTGGTAGGGACTATTGGTGGAGAGAA
CTAGTGTGATCCTTTGGTGATGTCACTACATTCATATTTT
TCACGGTGCTAGAATTCTTGCAGTGGCTCCTCATTTGAAG
ACATCGGCACTTCCAATTTTTGTAATTATTTTCATGCGGA
CAGCAAATTGTGTCTTGACTTTTCTCTACGATATTATTAT
ATTTCATTTCTCTTCCTCCCCTTCCTTCAGGGAGTGACTG
TAGAGAATGTTGAGCAGGGTCTTTTGGCTTTGCTCCTATG
GTCCTATGCACTTCTGTCACCAGTTTTTTACTGGGTTGTG
TAGTTTGACCTACTCGCCAGTAGATTGTGCTTATAGGTAA
GCGCCAACTATGGATATTGGGGCTGTGTATATACTTGATC
CTTGTTTACCAGGAGAAGCTCTCTGTTGCCTCAGACAATG
GGTTAACCCATGAAGTGGGCAGTGACCTGAGCTATGTGCT
CAGCCGCTGGTTGGGGACAAGATGGATGAGGAATGATCAT
GCAGGTCCACCTACAGGTCCTGTGACGGCAGGCACAAACA
CAGTGCTGAGGGAGAATCCAGTGAGTGGCCACTAAGCACC
CAGAGGTGTGACTAAGTGTGGAGATGAGAATCCTCCTCAG
CCTCAAGTTCTCTGCATAGGGAGGAGAGGCAGCCTGAACT
TTTATTCTAGGATAATGTGTGTTCAAGACACCTGCAGATA
TGGTTGGAGGTCAGGTGTAGATAATCCTGCTGCACCACAT
TCTCTGCACATGAAGGGTGTGGAGGCTCAGGCTGCTGATC
CACGTGAATGAGTATTCCAACTTACTGAGGATGTGCCTGA
GTGTGGAATGGTGAGGGCCCTGCTGCACCGCAATCTTTGC
ACAGGAAGGGCGGAGTTGGTCAGACTGCTGATTAAGGCTA
GCAGCTGCTTGGAATGCATGTAGATCTGCCTGGGCATGGA
GCAGAGAGGGCCCTACTTCACCATGATCTCTGCACAGGAG
GGGTGAAGCAGCTCAGGCTGCTAACCCAGGAAAGTAGGTA
CTCTGAATGCCTGGAGATCTGCCTGGGCATGGACTGGGAG
GAGCACTACTTCACCACAGTCTCTACATGGGAATGATGGG
GTGGCTCAGACTGCTAATCCAGACAAGGAGATATTTTCCT
ACTATTTCCAGTGAAGAATCTCATTCAAATTCTTGAGCAA
TAGAGTACAACTCTCCTCTGCCACTCACTTCTATGATTAC
AGCAACATCTCTGGGATTGGCAGCACAAAATGAACTATTC
CAGGTAATGTGAGAAACCTAGATGTCATCAGAGCACTTAT
CATTTTTCACTATTGGTCTAAAACATGCTGTTATACCACT
CACCTCATGAGTGAGGCTGACGTGTCTGAGCTGACCCCAC
AGTCACAAAATTATTGGTAGAGAAGCCCCAAGACATCTCC
AAATCCTGAGGCTTCTTAGAAAATAATATTTTAATCTCTC
AGCACATTTTTTTTAACATTTCTTTCTTTAAAATATATGC
TAAGTAATGAAATATTACAGAAGATATATTCAGCAGAAGA
ACCAATCTCAAGTTTTGATGATATATGAGTGATAAAATAC
GTATCAAAATAAAATTGAATTTCAAATTGTTTTTGTCATA
GAGTCTTTTTATCCTTGTCACAATACACAAATATCCTGAT
ACTTGAAGTAGTTACTAAAATTTCTGGTCAACAAATACAC
TAAAATGTCAACAGTGTTTTTTATATTACATATTCTTATT
AAAGGTGCAATCTCTCTTTACTCTAAGATTATCATAAGAA
TAAAATGAGGGAGGGCATGCCCAAGACGGCTGAATAGGAA
CAGCTCCAGCCTCCAACTCCCAGCATGAGTGACACAGAAG
ATGGGTGATTTATGCATTTTCAACTGAGGTACCAGGTTCA
TCTCACAGGGGTATGTTGGACAGTTGGTGCTGGTCCGCGG
GTGCAGCCGGACCAGTCAGAGCTGAAGCACGGCAAGGCAT
CACCTCACCTGGGAAGTGCAAGGGGGAAGGGAATTCCTTT
TCCTAGCCAAAGGAAATTGAGACACACAACACCTGGAAAA
TTGGGTAACTCCCACCCTAATACTGCACTTTACCAAGGGT
CTTAGCAAACGGCAGACCAGGAGATTATATCTCACTTCTG
GCCCATAGGGTCCCATGCCCACAAAGCCTCCCTCATTGCT
AGCACAGCCGTCTGATATCTAACTGCAAGGCAGCAGCCTG
GCTGGGGGAGGGGCGCCTGCCATTGCTGAGGCTTAAGTAG
GTAAACAAAGCACCCGGGAAGCTCAAAATGGGTGGATCCC
ACCACAGCTTAAGGAGTCCGGCCTGCGTCTGTAGACTCCT
CCTCTGGGGACAGGTATAGCTAAACAGAAAGCAGCAGAAA
CCTGGGCAGAGGTAAATGCCTCTGTCTGACAGCGTTGAAG
AGAGCAGTGGATCTCCCAGCATGGAGGTTGAGGTCTGAGA
ATGGACAGACTGTCTGCTCAAGTGGGTCCCTGACCCCTGA
GTAGCCTAACTGGGAGACATGCCGCATTAGGTGCAGACCG
ACACCTCACACCTCACAAGGTGGGGTATACCCCTGAGATG
AAGCTTCCAGAGCAAGAATCAGACAGCAATACTCACTATT
CAGCAATATTCTATCTTCTGCAGCCTCCTCTGCTGATACC
CAGGCAAACAGGGTCTGGAGTGGACCTCAAGCAAACTCCA
ACACACCTGTAGATGAGGGTCCTGATTGTTAGAAGGAAAG
CTGACAAACAGAAAGGACATCCACACCAAAACTCCTCCAG
TACGTCACCGTCATGAAAGACCAAAGGCAGATAAAACCAC
AAAGATGGGGAAAAAGCAGCGCAGAAAAGCTGGAATTTAA
AAAATCAGAGCACATCTCCCCCTCCAAAGGAATGCAGCTC
ATCACCAGCAACGGAACAAAGCTGAACGGAGAATGACTTT
GATGAGTTGAGAGAAGAAGACTTCAGTCAATCAAACGTCT
CAGACCTAAAGCAGGAACTACATAACCAGTGCAAAGAAAC
TAAAAACCTTGAAAAAAGATTTGATGAATGACTAACTAGA
ATAACCAATGTAGGGGAGTCCTTAAAAGAACTGACAGAGA
TGAAAACCATAACACGAGAACTACGTGACAAATGCACACG
CTTCAGTAACCAACTCGATCAACTGGAAGAAAGAGTATCA
GTGATTGATAATCAAATGAATGAAATGAAGCAAGAAGAGA
AGTGCAGAGAAAAAAGAGGAAAAAGAAATGAACAAAGCCT
CCAAGAAATATGGGATTATGTGAAAAGACCAAATCTATGT
CTGATTGGAGTGCCTGAAAGTGACAGGGAAAATGGAACCA
AGTTGGAAAACACTCTTCAGGATATCATCCAGGAGAACTT
CCCCAACCTAGGAAGGCAGGTCAACATTCAAATTCAGGAA
ATACAGAGAATGCCACAAAGATACTCCTCGAGAAGAGCAA
CTCCAAGACACATAATTGTCAGATCCACCAAAGTTGAAAT
GAAAGAAAAAATGTTAAGGGCAGCCAGAGAGAAAGGTCGG
GTTACACACAAAGGGAAGCCCATCAGACTAACAGCAGATC
TCGCAGCAGAAACTCTACAAGCCAGAAGAGAATGGGTGCC
AATATTCAACAGTCTTAAATAAAAGAATTTTCAACCCAGA
ATTTCATATCCAGTCAAACTAAGTTTCATAAGAGAAGCAG
AAATTAAATCCTTACAGACAAGCAAATGCTTAGAGATTTT
GTCACCACCAGACCTGCCCTACAAGAGACCCTGAAGGAAG
CACTAAACATGGAAAGGAACGACAAGTCCCATTGCAAAAA
CATGTCAAAATGTAAAGTCCATTGATGCTAGGAAAAAGCT
TCATCAACTAGCGAGAAAAATAACCAGCTAATATCATAAT
GACAGGATCAAGTTCACACATAACAATATTAACTTTAAAT
GTAAATGTACTAAATGCTCCAATTAAAAGACACAGACTGG
AAAATTGGATAAAGAGTAAAGACCCATCAGTTTACTGTAT
TCAGGAGACCCATCTCACATGCAGAGATACACATAGCCTC
AAAATAAAGGGATGGAGGAAGATCTACCAACCAAATGGAA
AACAAAAAAAAGCAGGGATTGCAATCCTAGTCTCTGATAA
AACAGACTTTAAACCATCAAAGATCAAAAGAGACAAAGAA
GGCCATTACATAATGGTAAAGGGATCAATTCTTCAGGAAG
AGCTAACTATCCTAACTATATATGCACCCAATACAGGAGC
ACCCAGATTCATAAAGGAAGTCCTTAGAGACTTACAAAGA
GACTTAGACTCCCATACAATAATAATGAGAGACTTTAACA
CCCCACTGTCAACATTAGAAAGATCAATGAGATAGAAAGT
TAACAAGGATATCCAGGAATAGAACTCAACTCTGCACCAA
GCAGACCTAATAGACATCTACAGAACTCTCCACCCCAAAT
CAACAGAATATACATTCTTCTCAGCACCACATCACCCTTA
TTCCAAAATTGACCACATAGTTGGATGTAAAGCACTCCTC
AGCAAATGTAAAAGACAGAAATTATAACAAACTGTCTCTC
AGACCACAGTGCAATCAAACTAGAACTCAGGACTAAGAAA
CTCAATTAAAACTGCTCAACTACATGGAAACTGAACAACC
TGCTACTGAATGACTACTGGGTACATAAAGAAATGAAGGC
AGAAATAAAGATGTTCTTTGAAACCAATGAGAACAAAGAT
ACAACATACCAGAATTTCTGGGACACATTTAAAGAAGTGT
GTATAGGGAAATTTATAGCACTAAATGCCCACAAGAGAAA
GCTGGAAAGATCTAAAATGAACACCCTAACATCACAATTA
AAAGAACTAGAGAAGCAAGAGCAAACACATTCAAAAGCTA
GCAGAAGGCAATAAATCACTAAGATCAGAGCAGAACTGAA
GGAGATAGAGACACAAAAAAACCCTCCAAAAAAAAATCAA
TGAATCCAGGAGCTGGATTTTTGAAAAGATGAACAAAATT
GATAGACCACAAGCAAGACTAATAAAGAAGAAAAGAGAGA
AGAATCAAGTAGACGTAATAAAAAATGATAAAAGGGATAT
CACCACCGACTCTACAGAAATACAAACTGTCATCAGAGAA
TACTATAAACACCTCTACCCAAATAAACTAGAAAACCTAG
AAGAAATGGATAATTTCCTGGACACTTACACTCTCCCAAG
ACTAAACCAGGAAGAAGTTGAATCCCTGAATACACCAATA
GCAGGCTCTGAAATTGAGGCAATAATTAATAGCCTACCAA
CCAATAAAAGTCCGGGACCAGACGGATTTACAGCCAAATT
CTACCAGAGGTACAAGGAGGAGCTGGTACCATTCCTTCTG
AAACTATTCCAATCAATAGAAAAAGAGGGAATCCTCCCTA
GCTCATTTTATGAGGCCAACATCATACTGATACCAAAGCC
TGACAGAGATACAACAAAAAAAGAGAATTTTAGGCCAATA
TCCCTGATGAACATCGATGCAAAATTCCTCAATAAATACC
GGCAAATCAAATCCAACAGCACATCAAAAAGCTTATCCAC
CATGATCAAGTGGGCATCATCCCTGGGATACAAGGCTGGT
TCAACATACACAAATCAATAAACGTAATCCAGCATATAAA
CAGAACCAAAGACAAAAACCACATGATTATCTCAATAGAT
GCAGAAAAGGCCTTTGACAAAATTCAACAGCCCTTCATGC
TATAAGCTCTCAATAAATTCGGTATTGATGGAATGTATCT
CAAAATAATAGGAGTTATTTATGACAAACCCACAGCCAAT
ATCATACTGAATGGGCAAAAACTGGAAGCATTCCCTTTGA
AAACTGGCACAAGATAGGGATGCCCTCTCTAACCACTCCT
ATTCAACATAGTGTTGGAAGTTCTGGCTAGGGCAATCATG
CAAGAGAAAGAAATAAAGCGTATTCAGTTAGGAAAAGAAG
AAGTCAAATTGTCCCTATTTTCAGGTGACATGAGTGTATA
TTTAGAAAACCCCATTGTCTCAGCCCAAAATCTCCTTAAG
CTGATAAGCAATTTCAGCAAAGTCTCAGAATACAAAATCA
ATGTGCAAAAATCACAAGCATTCTTATACACCAGTAACAG
ACAAGCAGAGAGCCAAATCATGAATGAACTCCCATTCACA
ATGGCTTCAAAGAGAATAAAATACCTAGGAGTCCAACTTA
CAAGAGATGTAAAAGATCTCTTCAAGGGGAACTACAAACC
ACTGCTCAGTGAAATAAAAGAGGACACAAACAAACGGAAG
AACATACCATGCTCATGGATAGGAAGAATCAATATTGTGA
AAATGGCCATACTGCCCAAGGTAATTTATAGATTCAATGC
CATCCTCATTAAGCTACCAATGAATTTCTTCACAGAATTG
GAAAAAAACTGTTTTAAAGTTTATATGGAACCAAAAAAGA
CCCCACATTGCCAGACAATCCTAAGCCAAAAGAACAAAGC
TGGAGGCATCACACTACCTGACTTCAAACTATACTACAAG
GCTACAGTAACCAAAACACCATGGTACCAGTACCAAAACT
GAGATATAGACCAATGGAACAGAATAGAGCCCTCAGAAAT
AATATCGCACATCTACAGCCATCTGATCTTTGACAAACCT
GAGAAAAACAAGAAATGGGGAAAGGATTCCTTATTTAATA
AATGGTGCTGGGAAAATTGGCTAGCCAAAAGCAGAAAGCT
GAAACTGGATCCTGTCCTTACTCCTTATATGAAAATGAAT
TCAAGATGGACTAGAGACTTAAATGTTAGATGTAAAACCA
TAAAAACCCTAGAAGAAAACCTAGGTAATACCATTGAGGA
CATAGGCATGGGCAAGGACTTCATGTCTAAAACACCAAAA
GCAGCAGCAACAAAAGCCAAAATTGACAAATGGGATCTAA
TTAAACTAAAAGAGCTTCTGCACAGCAAAAGAAATTACCA
TCAGAGTGAACAGGCCACCTACAGAATGGGAGAAAATTTT
TGCAGTCTACTCATCTGACAAAGGTTTAATATCAAGAACC
TACAAAGAACTCAAACAAATTTACAAGAAAAAAACAAACA
GCGCATCAAAAAGTGGGCAAAGGATATGAACAGAAACTTC
TCAAAAGAAGACATTCATGCAGCCAACAGACACATGACAA
AATGCTCATCATCACTGGCCATCAGAGAAATGCAAATCAA
AACCACGAGATACTATCTCACACCAGTTAGAATGGCAATC
ATTAAAAAATCAGGAAACAATAGGTGCTGGAGAGGATGTG
GACAAATAGGAACACTTTTACACTGTTGGTGGGACTGTAA
ACTAGTTCAACCATTGTGGAAAACAGTGTGATAATTCCTC
AAGGATCTAGAACTAGAAATACCATTTGACTCAGCCATCC
CATTACTGGGGATATACCCAAAGGATTATAAGTCATGCTG
TTATAAAGACACATGCACACGTATGTTTATTGTGGCACTA
TTCACAATGGCAAAGACTTGGAATCAATACAAATGTCCAT
CTGTGACAGATTGGATTAAGAAAATGTGGCACATATACAT
CATGGAATACTATGCAGCCATATAAAAGGATGAATTCGTG
TCCTTTGTTGGAACATGGATGCAGCTGGAAACCATAATTC
TCAGCAAATTATGCAAGAGAAAACAGAAAACCAAATACTG
CATGTTCTCACTCATAGGTGAGAATTGAACAATGAGATCA
CTTGGACACAGGAAGGGGAACATCACACACCAGGTCCTAT
TGTGGGGATGGGGGATGGGGAGGGATAGCATTAGGAGATA
TACCTAATGTAAATGACGAGTTAATGGGTGCAGCACACCA
ACATGGGACATGTATACATATGTAACAAACCTGCAAGTTG
TGCACATGTACCCTAGAACTTAAAGTATAATAATAACAAA
TAAATAAAAATAAAAATAAAAAAATTTCAAAAAATGTATA
AAATAATATACAAAAATTTTTGAACATTAAGCACGGTGTT
TTTTTCTCAATGTTTTTTTCTGTCTGAAACATTTCTTTCA
TAGGAAAGAAAACCCCCCAAAAAGTTCTTGCTTTGAAATG
TGTGTTTAGATATTACAACTTGTAGATTTAATACAATATA
ATTTACTCATTCTAAAATACCTTAATTACGCCCATACCTA
AACTCATACAAATTGTTTCATATGCAGTTCAACAAAAGGG
AGCAGTTTAGGAATTTGGTCTTTGATGGAAAGATTGAATA
ATAAGATTTATCTTAAACACATGAAAACAGAAAACCAGTG
TTACTGACACAATAAAAGTACAGGAAAAAATTATTAGTGA
GCCAAGCAGTACTCTGGAGAAAGTGAAAAGAATTGTACTA
CCATAAAGAATGTTCTTTGGCTTTAGTAGGCACACTAAAC
ATAATATATGGCAGGTCTAGTTAAAAAGTGGAAGGCATGA
TTATCAAAAATTAATCCACTAAAAAATTAGAAATCTTTTT
ATTCCGAAGCAAAATCAAAATACCTACGATTACAATTTTA
GATTAAGATGGAATATATTAGAAAACAAAACTGCTATGGA
GATAAATTAAGCAAGGAAAGAAGATTGACAAGGGTGTTAC
AGAGAAGGAAAGAAAGCCCTCACCGAGAAGGTCCTATTTG
GTAAAGATTGAAGTATAGTGCTTCAGATGGAGGGGAAAAG
GAACAAGGGTGAAGAACTGAGGTGTATGTTCAGAAAATTG
AAAAAAAAGAAAGCATGAGAAACAAGATTCTTAGAGCGGA
AAAAATAGTCAAAGGTGATGACAGAGAGGTAAAGGAAGGG
CAAATAAAATAGGTTCTATTGGAAGGGCTTTCTTTAGCTG
TGATTATGGGAAAACTAGGTGTTGCTGGATCATTTTGAAA
GGAGGAAGAACAAGATGTATTTTGCACATAAACAGGTAAC
AGTAACCCGTTAATAACACAGGTGAAAAATGGAATAAGAC
TTAAGGTTTCCATCAGAGTGCTGGCATGGTCATTGTTAGG
AAGGGTCAGATTCAAGGAATTTTGAAGACATAGCTAACAG
AGTTTGCTGATGATTTCATGTGGGGTAAAACAATAAGAGA
AGTACAAAAGGTCAATGTTTCTAGCATGAACCACTGGTAA
AATACTATTTTTTATTAACTAAGAAGGAAACAATTGTAGG
AAAAACAGGTTTGGTGAAGCAGGAAAAAAGTAAATCCCAG
AATTGTGATGTTTAAATATATTACGCGTTATGAATAATAT
TTAAGTGATCTTAATAGTAACGAATACAATTAAGTCCCAG
ATTATTTCTAAACAGCTAAATGTTTTCAGAAATTTAATTT
TAAGACTGTCTTAAATTATATAATTTAGCTTACATCAAAG
ATTATAGTTTTCTAATATATAAATTTTTCTCTTTCATCTA
ATTATAGAAATGTAATTTGCTGAATATTTAGATAGTGAAA
TACCCATATTATCTTAATTTACTATTATTGCATACCAACT
TACCATAATCATAGAGGATTAAAACAATACCCATTAATAA
TCTGACAATTTTCATGGGTCAAGATTTTAGGTATAGGTTA
ACTGCTCAGCATCTCACACAACTGTAATGAAGTCTTGGCC
ATACTGTGGTGTTAGATATACTGTGGTTTTAAGAGGCTCA
ACTTGGGAAAGATCCACTTCCAACCTCACTCAAATTATTG
ACAAAACTCATTTCCTTGTGATAATGTCTGAAATGACTGA
AGTCCCTGTTGTTTGTCTAGCAGTCAGCTGGAAATCACTT
TCAGTTCCCAGAAGCTGCTCACAGTTCCACACTATGTCTA
ATCACTCCTCCTGTAGAAAATTTCTAAATTTGTGTAGGCT
ACAAAGCACATACTTGATTCTTCATCTTTTAAAACTGCCG
TTGATTAAGCCAGATCCAAGCCAACATTCATTTTTATTAA
CTCAAAGTCAACTAGTTAGCTACTTAATCACAAAAATGGT
ATCTCACATATTCACAGGTTTTTCCCCCACTCCAGGGGAG
GTGATCACGTAGGACATTTACATGGGACCTGTAGCCTTGG
GGACCGTCTAAAAGTCTTAGTTACCACATCTACCCCAAAA
TTTATCATCTTACTCATGAGAATTTAGAATAATGCTACTT
GGAACAACAATATAACACACGAGTATATAGGTCATGGTAT
ATTTATTCATTTGATTCAATCTTTCCAGTGGTATTAACCA
ATACTCTAATAAATACATTTAGTTGTGAAATTGAGTAAAA
TAGGCACTTCTTAGAAATCAGAGAAAAAGTTGATCGTTGT
GTAATTTCCATTGACAAAAAAACATAAGCAACATTTAGGA
CATAATGTATCATTGGTTCCTTCTTTTGTCTGAAAGAATC
TAAGAGGATAAAATGCCTTTATTGAAATGCAATAAGAATT
TTTATTTTTCCTATAACCTAAGATTAATGAGCATATGAGA
TTTTGATAAATGTGCCATAAAAACAGAAAAGGTACATAGA
AAGAGTGAAAGACAAATGTTAATATGAACAAGCAGATTTT
TTTTTCATGGCATAATACAGGCTTCCATCAGACATTCCTA
ATTACAATCTGTAGACTGGTATTCTTGCAATTCAAACCAT
TAACCTTCATCTGAAGCACTAGTTTCTGAATAAGGTACAT
TGTCATTGCAACGCTCTTTTTCTGTTAAAGTCTGTGCTTG
CTTGCAGAATGAAAAGACTACTGAATGGATTTAGGGTTTA
TTTTCTGTTTCAAAGCAAAAACTGAAAAGATTAAAAAAAA
AAAAAAAAACTCACAGAAAACCTCAATTCCCACTCCCCAA
CAGTTCAGAATGAGGCATAAGCTATTTAGCCATTTTCAAG
GAAAAGCAAAAATATCTTAATTACAGAATCAGCAATAATA
TATTGTTAAAAAATAGTATGGATAAAAGAGAAGAGAAACA
CAAAGAGAATTAGAGGAATAGTTTAAACAGTTCCAGAAAG
AATGATGTAAAATTATAACATACAATTAAATTCAAGGTTT
TTTTTTTTTTTTTCACAAAAGAAAAGAGAAAATGCATGCC
TAAATAAGAGATGCTTTGTTTAAAATGTAGTTTTGGTTTT
CTTAATTACTACTTAAGATTCAGATTTTCCTTTTAGTGTT
ACAAGGGCAAATAATTACTAGTTTCTCTTATTTCTATAAC
ATAAGCGTAATGAGATGGTAGAATATTGCATGTCTTAGCT
TATGTGTCCCAGATTAATCTAAATAAAAGTGTTAGCAGAA
AAATTATTTTATTCATGTAGTCTCTCAATTAACCCTATAA
ATACTGTAAGAGAGCTATGATAGCAATGAAACCAAACATA
TTTAGATTATTTTCTTCCTAATATAAAGATGTATATACCT
TTTCATTAAACAAACACGTGCAATAAAATAATTTTAATGA
TGCTAATTAAGGTCATAATTTAAATGGAAGTATGATTCTA
GATGATTTCTGAGGTTTCTTCTACCTCCAAAATTCTATTT
AACTATTGTAGCTTCTAAAGTATGTGTTATCTAAAGACTT
GGTAAATAATGTTTTGTATAAATATTAAAATAATTTTAAT
ATGTTTATATGATAAAGTATCTTCTACATAATAGATATGA
TAGAATCTTTAGTATATTTTTCCCAAAATGAAGGACTTTC
ATTTTAAATTGGTTCTTTTTACCATATTCAAAGTGAAATG
CTTTCAGACACCTTTATCCCAAATGTTATTTACCACATTA
TTAAACACTATTTAGTAAACAGTCCTCAGATAATAACAAG
TTATCAGATAATCAAGCACATTTGGAAACTACAAATTAGA
TAGAATTTTAAAGCTAAAAGGAACATCAGAAATCATTTAG
AATCACACTTTCATTTAAATTATGGGATTAACTTGCATCT
AAATCAACAAAGTGATTTGTTATAGAAATTACCGAATCAA
TAAAATAATCGAATTTAAAACCCCTACTTTGCTAGGGAAC
AAATAGAGACTTTGAAACAACACAGGTTTCTGGAAATGAA
GTGCAACATTTTTTTATGACAAATAGTTAAATTTCATGAA
GCACTGGCTCTATGATTACTTTCTATTTCTATAAAGGTTG
GCAAGCATTATTTTCAAAATGCATTTTTAATCTAAACATG
TCAGTGGTGGGTTTCTTTTATTGAGCAAAAGTTTAAACTT
TATAGGTTATTTCCTAGTGAGATTTAGAAAGGCAGGCCCT
AATTTCAAAGGAGACACAACTGTTATCTCACATTGAAATA
AATAATCATAATACTTTTGCTATAAAATTATTTATATGTT
AGCTATAATTCTCCCCTCCATATCCCAAACCCTGAGTTCA
AATTTTATGAAATTACATGAAAAACAGATTTTAATACCTG
CCATTTACTTAGAATAAAGCATACTTTCAAATAAACTTGG
AGAATTAGCATTATTTGGTTTTAACTTTTAGCAGAGCAAA
TCATCAATTATTCTTTTCGACACTACATCATTTAATATTT
TACCCTAAACTTCAAGGTGTAAACTATTCCTTAAAATATG
TGACAATTTTATTTAAATCTAATTTTTAAGCTTAAAATTT
GTACCTGGTATCTAATAATTGGTGACCATTTACTGGTTGT
TAGCACAATATGAGGCAAAGGCAGATTACAGAACAGGGTC
TCAATTTAAGTTAGGCTCTGCATTTTCAACTACTTTACAT
AGTGGCCAGGATATATGCAGAAAAAATAATTGTATACAAT
AAAGGAATGAAATTTTAGATATTTAAATTTAGTCAACAGT
AGAGTCTACTTCAGAGTTTGCTGTGAGTACTTAGATAACT
GATACACAAAAGCAATTTAGCTCAATGCCATGCATATAGC
AAATAATTATATAATCTATTACAATTATTAAGTCTGATAG
TGTGGAATGTGATAATGAATAGAATGTTTAGTTTTTCAAG
TCCTTTACTATGTGAACACTTTTAATAGACCTCCAGACTT
GAAAAATAATAGAGTATATGTTAAAAGCCAAATGTATTTA
TCAACCTGCTTAACCAAATTTAGTTATTTAGTTTAGCTTT
TTTGAAATAAACAACTAAAAGTGTCAATAAATTCTGTCAC
CTTTAAAACAATGTGTCAATAAAAACAGAATGGCATGCTT
TAAGATAATTGCAGTAAACATTTAATTTCTTCAAAGTGCT
GAAATTTTATCTCTTTAATGAATCGTGGATATTTCACATA
TATCATATTTACTATATTAAGCGACCTTTGCATCAACAAG
CATGAGAAGATTCCTCTAACAAAATTCACTTCACCGTATG
TAGTGGCAAAGCTATTAATGCCAGTGTCTATATTTAATTA
TCCAATAACTATGTGGAAACAAATGAGGATCGAGTGTAAA
TATGTGAATAAAAATAAAGCATTGCTTATAGCAACACAAT
GAAAAATGATGGAGTGAATGAGAAAAATAAAGTGTTTTAA
GATAATACAACAAAGTGGTAATTTTCATAAGCTAGGGGAA
AAATAAGTTTTTATGACACAGTGAACGAACTTTCTAGAAT
ATGACACTACTGTGCCATAACATAATTCCATAGCAGCCTT
CCCTCAAACCTAGAACAAGTGTAAACACTTATGTGTTGCT
CTAAGTGCTTTGGATATATTAACTTAGTTTATGCTATAAC
CACCTATGAGGTAGGTACAGTTAATAGAGACAATATTGTA
AACATGGAAAGTTAAACAACTTACCTAAGGCCACAGAAAT
TAGAGTTACCAAAATCTATATTGAAACTTGAGCAGTGTGT
TCCAAAGTTTGAGCTCATAATCACTATACTCTACTTCCTC
TCTAGTGTCTTTCTGTTTTTTATCTGAATCCTAATATTTT
GCAAGACTTAACACATTAAGTCTTCTCAACTACAGCCTAT
GAACGCAAGATTCAGATCAATACTGAGGTACATGAGTTTG
TCTTTTTGTTCACATTCATTCTTTAACGTTCCCGCGCACA
CTCATCTATCATTGTCTATTTTCCTCCTCTTCCTCCACCT
CTTCCTCTTCTTCTTCATAATTACCATCATCATATATCTA
TAGTTATTTCTTCAAGTGGTCTGAGAGACAAGTGAGGGCA
AATAGACTGTCTAAAACTTTATGTTGTATCTTTGGTACCT
AATATTTATTTTTGTCATATAATATGTTATATATTTTAGA
TGAATTATTTATTAGCAGCCATTTTAAATAAACCATTTAA
AATCACCATTTTAGTGGAACATAATAATTCCAATTATCTT
GATTAAAAATTTTTCATAGACCAAGAGAGATCACACCATG
GAAATATTTACATTGAGTTTTCAGAGATAGCTCAATTGCA
TGCTATATTCCAGTTGCTGATCATAATTCTGAACATATAA
TTCTGAATACCATAATCCCAAATATCAAAATCGTAAAATA
CCAAAATCTCTGAAGTCTAAATCCTACAGTCTAAAGTCTA
AATCACTAATGCCTAAAATCTTGAAAATCACAATTCTGAA
AGATTGAATCCTGAGAGTTGGAATCACGATAGTTGAATTC
TGGCAAAGAGATTAGTGCATTTTCAGGTGTATGCAGGATA
GTTGCATCATGTTAGGCAGAACTATTACCTTGATTTTCTT
CATTTTGAAATTAAGTATAATTTAAGGAGATGTGTATGCG
TGCAAAGTTGACAAGGGGTGAAGTTGTAAACTTAGTTTTA
GGTGTTAACTTGACTGAATTAAAGAATACCTAGAAACCTG
GTAAAGTATTATTTTGCTTGTGTCTGTGAGGGTGCTGATT
GCAGCATGGACCCAGAGAGAACAAATACACAAGGCAAATT
GCTCTTTCTGAGAGCTGGGGCAGATTTTTCTTCTGCTGTC
TTGGACATCGTAAATTTGAATTTACCGAAGTGCATTATCA
CAATGTTGACCCTGAATGTAAGCATTGTGAGTATAGCCAA
AAATTTTGAAATCGCCTCACTAAATGAAGATATACCATTT
TTTGTACATCTGCTTTTGTGAAAGATAAAATTTCTCAAGT
TATCCCATCTTTGGACAACTGCATATACGATGGTGACCTA
TAGCAGTTTTTCATTGATTTTGTCAAATATGTTGTCCATG
GCAGTATTTCAGATGACCACAGTTATAAAACTGAGTGAAC
TCAAATACTAACCATCATGATATGTGTTTATACATTTAAA
TTGTTGACCTGTGATTTTATGAATACAGTTCATCTGCTTA
TAACTGATATAATAGTATTCTTGTAATTAATAAACTCAAT
TATTCTTATAAAATATGTATGCTATTATTGCCTATTTTCG
TGTGTAAATTGGACTATGAAGTGTTCTGACATGTTTTTTG
TTTCTGAAATTAATCCTTTTTAAATAAATGAATAAATATC
CTTAATTTTTAAATTTTTTTCCAGAATTATACTTTTGAGA
TTTTGATATTTTGGAATTGTGATTTTTGAGGATTTTAGAC
AATGAATTTTGATCTTTCAGGATTTCAACTTTTGGGATTA
TAACATTTGGAATTGTGTCTTTTGAGATTATGGCCCAAAC
CCACTGTACTCATTCTGTTATTTTATTTTCCTCCATGTAG
CTGTTAGCTTTCAATTCAAAATAATTCAATTTGACAAAAA
CATTAATTATAAAATTTAGGTATGAAATGCTGCAAATAAG
GTTATCTAGTATCAGAATCAGGTTAATATTCACCAATTAC
CTTTTGTGGAAGCTTCTTATACCCCAATAATGCAAAATTA
GTAATGAATAGAAAGTGATGAAACTGAATCTACTATGAAA
GTTTGTTTTCAATATGTATCAAGAGTACTTTTACGAAAGT
GAATAACTATTATTAAATTTTGTTTAATCCACTGATTGTA
GTTTTTAATGTTATTTCACTCTTAAGTACAATTTTTTAAA
TTTATTTTTGTGTGTATTCTACATGATTAACAAGCATATA
ATGTGACTGGTAAAATCTATCTCTATTTATTTCTGAGAAA
ATAAGTGTTGAATTAAATTGTTGTTGGAATGTTTATTTTC
TTCCTGAATTATAAAAAGTACATTTAAAAGTGTTTTTATC
TCTTACTACTTGCATATTCAAAAAACAAAATAATATATGT
AAACAAATTAAATATACCTCAGGAGAATACAATTATTCCT
ATTTCTATCTATTTTATGAATTTATGATTAGGGTGGATGC
TGACCAAATGGTGGGCTCTTTCCAGTTATATATATGTCCT
CCACATTTTACAAAATTTCTTGTTAGTGCTCCATTCTGCC
ATTCCAGAAGTAACAGTTGATTTCCCTTTTTGTTAGAAAT
TTAGCTCATCATTTGCATTTAATTGTCTATTAATTCTCTT
AAAATGCTAGATGAAATTTACTTTGAGTTTACTCTCTTCT
ATTAATATTTTCAATTTAATAGTTTTCCACAAGCCTAAGT
GAAATAGACACATAAGAAGGAAATTTTAATCTCAAATCTT
TAAAACTTCTGCTATGCAGTTGTGAAAGACAGATTCCCGC
TGCCTCAGAGTCATAAGTGATGATCAGCCCTATCTATGAA
TAATATTGAAATTATAAACAAAATTAAAACACCACTAACA
ACAAGGCACACTTAAAATAACCAGGTTTAAAATAATCAAC
CTGAATTGCCAAGAATCTATAACGAACATTTAAGTGCTCT
GGTTTAATGCAAATCCAAGTGATTGATAAGAGAAATACTA
TGACTAAGAGGAGTTTGTTCTGATAGTTTTACTTTCTGTT
GTGATTCCAATAACCTTTTATTTTTCAAATTGTAGTTTTC
TCTTTCTTCTATGTGTCTTTGTTTCAAAAAGGCATAGAAA
AAAATCAAAACAAAGCAATATAGAAATACTCCTGGAACAA
TATATTTTAAGTGTTGGATATGCCTTCATAAAGGAATAAT
AAAGAATAAATTCTGTTCTCCAGGTGAAGCTCTTGCCTAG
GGTTTCTTCTCCAAGAGCCAAACATTATTTTTAAAATTTC
AACTGCTGCAGGGAAGTGTATCACGTTACAGGAGTGCTTG
GGTTAGAGCTAACGAGCAGAATGTTACCAGTTACATGTTT
GACTTTAAGTCATAGCCTCCATAAGCATTAGAAGAGAGAA
TATAGAGATGGGTCATTTGAGAACTCAAGTTTCAAAAGAA
TAAAAGATACAGCTATTCTCAACAAATAATTCCCTTTCTT
AATCCACAAGTGGAAATGCATTTTTTAGGATTCTATGTTA
TGAACAACATAAACAAAACTTAGGAAAGATGAAAGAGTTA
TTGCAATTAATTCCTAAAATCTTTAATCCACTTTTTAAAA
GGAAAAGCAAAATATTAAAGTAATTTTGGCAGGATATAAA
TGGTGAAAATATGCAAACTACCAGGCACGGATACTTAACT
TTTTAAGGAGGTTTACATAAACAACTTTCACATTTGAATA
TGTTGTTTATAAACATTGACCCCTTGCCTTTGTGTATGTG
TTTTACAACACACAGACCATGAAGAAAATGTTGTTTTGGT
TTACTTCTGAGAAAAATAAAGGCTTAATTGGAAAAAAATA
ATGAATACAATTTACAAACAAGAAATGTAATATCTTAGAT
ATTTTTAAAATTCTGATGTCACTTAGCACAATTTATGTTT
ATATAACACAATCTACAAGGACAGACATTATATTTTAACT
GGCAGCATTTTTTGTGTGTAGTATAGAGTTGCATCCAAAA
GATTTTTTTCTCAAATTGAATTCAGTTTAAAAAATAAATA
AAAATTTGTCACATTTCTCTTCAAATTCTGCAAAAAAATG
AACTTATTGTAATAATATTAGGTATTTCAATGAATGTTAT
CTAATTTTGTTTAAATAAGTATATTTAAAAATTAGACAAC
ACTGTTCTTAAAACAAATTCATGTTCCACCTATAAATATT
TAAATGTCTTTTACTACCAATATGCAAGAAATGCAAATTT
TCATCCTAAAAAACTATGAAAACCTAGAAACCAAATACAA
CACTGCATACTCTTGAGAAAGTAAAAACAAAACAAAACAA
AACCTGTGTTTTTGTTTGTGACAGAAATTATACTTCAAAA
AAAGAAAAAAAAAAAAAAGAACACAAAATTGTTAACAAAC
CACCATAGCATAACAAGCTACCATATTGTTCTTTCTTTCT
TTCATTTTTTTTTTTTTTTTTTGATGGAATCTTGCTGTGT
TGCCCAGGCCAGAGTGCAGTGGCTCCATCTTGGCTCACTG
CAACCTCTGCCTCCCGAGTTCACGCCGTTCTCCTGCTTCA
GCCTCCTGAGTAGCTGGGACTACAGACGCCCACCACCACT
CCTGGCTAATTTTTTTTTTTTTTTTTTTTTTTTTTTTTGG
TAGTGTCTTCTTTCATTTCTGATCAGTGGCCCCTTACAGT
CAGTTTAATATTCCTTTCCCTTCTCCTTATATTCTCATTC
TCTGGATAATCTCATTCAAACCAATGACTTAAAGTGTGTT
CTATATGTTGTGTTTTCCGTATATATGTCATATGTTCCAA
TAGTTTCTCTGAAATCAAAACCAATTTATCTGTCTTCTTA
CTCTACCTCTCCAATTAAGTGTATTTATAATATATGTATA
CATTATACATATGTATGTAACATATATAGATCTAAAGATC
CATCTGAAAGAAAAAAGGAATATAAAACACTTTGATTTCT
TTCATTAGAAGATAAAAGTGCCCACAAATTCTAAGACAAC
TAATGAAATTCCATTAGTTCTCAATGGAGAGAAACAACTA
GAACTGAAGAGAAGAAAAAAGAACAGATTAGGACAATTAA
AAAATGAATACAGGTCAACTTTTAGCATCCATCGTGAATG
ACTTAATACCCTATTAATTTTTATATTTATTCATCTTTTT
GTTAAGTTGATTAACAAAATATAATTTCAAGCAGGTAATT
TTTAGTGCCTTGACATGAAAAATATTTTTTCAAAATTATT
CCAATTAATATCTATTGATATTACTCTTTTCCCATTTATA
TTTCATTCATGTACTTACCATGGAATTGTGTTAAAATAAA
ACTGGCATAGAGATACAGGGAATTAATTATGTCTCAAACT
TATAAATGTACATCTCAAATTGTAAAACAGGATTATACAG
GATTTTAAAATGAAGACTACTAGAAACAGGCATTTATTTT
ACTGTAGTTGTTCATCAGTATACTTTATATAGGTACTAAA
ATCTTGCCTAACAAGACATTGAAGTAAAGAATGGCTAAAT
AGCTTCTGCAATACTGCAGTTCCCAATATTGGGACAGGTG
TCAAATTCTACATATGTGTTATTTCTTATCTTTAAGTTAT
TGTAGAAAACAACACACACACACAAAAAGAAAGAGAAAAA
ATGGCAAAACACAAATATGTAACCTGTCTTGTTAGCATCA
TGCACATGATAACAATCGTATACATGATAGCTTAAATACC
CAATTATAATATTGCCTCATTCTTCTGAAATAAAAGCTAG
GACATAAAAATTGTTCCTAAAATAATTAAAATATACATCT
CATTTCTTATTAGTAGAAAATTGAATTAAGGTTAATCAAA
TATAGTTGTAAGGGACTTAAATAGTTTGTGTATAACTAAT
TTCTTTTGCAGACTTTTTGTTTATTCTAACAGAAGAAAAG
TGTTTGTGTAGAATCTTTCATAATTTAAACCATAAAAACC
TCTCCCAGATCAAGATTAAATTGTTCAAGCACAATGAGGG
TCATCTATGGACAATACCAACAGTGTAATATCACAGAAGT
CCCTATTCTTCTACCTGTATAGTGCACCCAGGGAATCCTG
AATATTAGAACATCTTGATTTCTTCCATCAACATTTTTCT
TTTTTTTTTTTTTTTTTTTTTTTTTTTTTTTGGTAGTGTC
TTCTTTCATTTCTGATCAGTGGCCCCTTACAGTCAGTTTA
ATATTCCTTTCCCTTCTCCTTATATTCTCATTCTCTGGAT
AATCTCATTCAAACCAATGACTTAAAGTGTGTTCTATATG
TTGTGTTTTCCGTATATATGTCATATGTTCCAATAGTTTC
TCTGAAATCAAAACCAATTTATCTGTCTTCTTACTCTACC
TCTCCAATTAAGTGTATTTATAATATATGTATACATTATA
CATATGTATGTAACATATATAGATCTAAAGATCCATCTGA
AAGAAAAAAAAAAAAAGAACAGATTAGGACAATTAAAAAA
TGAATACAGGTCAACTTTTAGCATCCATCGTGAATGACTT
AATACCCTATTAATTTTTATATTTATTCATCTTTTTGTTA
AGTTGATTAACAAAATATAATTTCAAGCAGGTAATTTTTA
GTGCCTTGACATGAAAAATATTTTTTCAAAATTATTCCAA
TTAATATCTATTGATATTACTCTTTTCCCATTTATATTTC
ATTCATGTACTTACCATGGAATTGTGTTAAAATAAAACTG
GCATAGAGATACAGGGAATTAATTATGTCTCAAACTTATA
AATGTACATCTCAAATTGTAAAACAGGATTATACAGGATT
TCTAAAATGAAGACTACTAGAAACAGGCATTTATTTTACT
GTAGTTGTTCATCAGTATACTTTATATAGGTACTAAAATC
TTGCCTAACAAGACATTGAAGTAAAGAATGGCTAAATAGC
TTCTGCAATACTGCAGTTCCCAATATTGGGACAGGTGTCA
AATTCTACATATGTGTTATTTCTTATCTTTAAGTTATTGT
AGAAAACAACACACACACACAAAAAGAAAGAGAAAAAATG
GCAAAACACAAATATGTAACCTGTCTTGTTAGCATCATGC
ACATGATAACAATCGTATACATGATAGCTTAAATACCCAA
TTATAATATTGCCTCATTCTTCTGAAATAAAAGCTAGGAC
ATAAAAATTGTTCCTAAAATAATTAAAATATACATCTCAT
TTCTTATTAGTAGAAAATTGAATTAAGGTTAATCAAATAT
AGTTGTAAGGGACTTAAATAGTTTGTGTATAACTAATTTC
TTTTGCAGACTTTTTGTTTATTCTAACAGAAGAAAAGTGT
TTGTGTAGAATCTTTCATAATTTAAACCATAAAAACCTCT
CCCAGATCAAGATTAAATTGTTCAAGCACAATGAGGGTCA
TCTATGGACAATACCAACAGTGTAATATCACAGAAGTCCC
TATTCTTCTACCTGTATAGTGCACTCAGGAATCCTGTGAA
TATTAGAACATCTTGATTTCTTCCATCAACATTTTTCTTT
TTTTTTTTTTTTTTTTTTTTTTTTTTTTTTTTTTTTTTTT
GAGGTCTGCTCTGTCGCCCAGGCTGGAGTGCAGTGGCCGG
ATCTCAGCTCACTGCAAGCTCCGCCTCCCGGGGTCACGCC
ATTCTCCTGCCTCAGCCTCCCAAGTAGCTGGGACTACAGG
CGCCAGCCACCTGCTTGACCAGTTTTTTTTTTTTGTATTT
TTAGTAGAGACGGGGTTTCACCGTGTTAGCCAGGATGGTC
TCGATCTCCTGACCTCGTGATCCACCCGTCTCGGCCTCCC
AAAGTGCTGGGATTACAGGCTTGAGCCACCGCGCCCGGCT
TCCATCAACATTTTTCATTCTTACCCTTCTTGAATTTCAG
CCCCACTAAACTCAGTCTTGCTATGTCTTTCTTCCAAATA
TTAGTAGACAAATTTTAAAACAACTATCTTTGTTCTTCTT
TGAAATCAAATAGATTCCATGCTTTTTCTTAACATTTCTG
ATATATAGTGTGTGTGCATTAACACTGGCAGTAATCAGTG
CAGTTTTTCACATTTTGTATAAACATGAGTCAGAGTTGCT
AAGACTAAATCTAATTCTCTACACATATTTTCAAAATAAA
AAAAAAATGTGTCATAACATTGGTGGCATTTGTTGAAATT
AACGAATAAGAATACATTACAAGTTATTCTAATCTACCTT
ATCATTCTTAGCTATTTCTAAAACTCCGAAACAACAATAA
AAACATTTAGCCGGGCGTGGTGGCTCAAGCACTTTGGGAG
GCTGAGGCAGATGGATCAGCCTGGCCAACATAGCAAAACC
CTCTCTCTATTAAACCACAAAAATTAGCCAAGTGGGTGGT
GCGTGCCTGTAATCCCAGCTACTGGATGGCTGAGGCACAA
GAATGGCTCAAACCTGAGAGGTGGAGGTTGCAGTGAGCCG
GAATCCCACCACTGCACTCCAGCCTGGATGACAAAGTGAG
ACTGTTTAAAAAAAAAAAAAAAAAGAAGATTAAAACACAA
CAGAGTCTCTTTGTAGAAAACAGTGGGTGGGAAGTTTTTA
AGTTAACTTATAATCATTTTGTCTTCTGAACTTCACTGTG
TAATCTAACAAGAGCTTTCTTATACTAGTCTGGTTTATCT
TGCAAACACAGCATGTCGTTCTCTTAAGGCAGTAAAACGC
TGTATATGATTTATCAGTCAGTAACCCCAGAAGCGTAAAC
TGAGCTGAAGTGCATTTTAGAGCCTCAGAACTTCCTCCAG
GCAGAGTAAGGTGAACTTCTTAGTGTGAGTTCAACTTATT
CTGTACTATGAAGTTGGGCTTCATTTTAGAGTATAAATGT
GAAACCATCACAAAACCACAATGGGTAAAAGGCCTATTTT
TGTGTACATAATTATTATAAATTAAAATTGATGTAAAATA
TAAATCACAGTGTATTTAAATGAGTGAAAATAATTTTGAT
TTTTTCCTTAAATATACAGGAAATAATGCCTAAAAGTTCT
CACCTCAAATTAAATTAATAGGAACATAAACTTTAGGGAT
TGATGAAAAATCACTAATATTTCAGCCAGAAGAGATACAT
CAGGGACTGATTTCTTCAGTAGCAAAGTACTTACAAATAT
GGGTTTCTATAAAGCTCAAGGGTGCAATAATGTACTACAA
TATTAAAATGAATTATTTCATTCAAGAAATTCAAGCAAAA
CTCTGTTAAATTTAATTATACAATGTATTACTCTGTGTTG
TCTCTACTTTCTCTTCCCAAATACAAATATCTGCTTTTTT
TTTTTTTTTCTCGACTGCACTTATTCAGTTTTCTATTCAT
CATTCTTACTTAATGTGTTGTAGGTAAACTCGTTATTGGC
CTTATGAAGCACATCTAGGCTCAATAGAAAGACATTTTGT
TGTATGTTTTGGTGAAAAAGGCAAGTAGGTTTAGACATGT
ATGTGCTACCATTGAATTATAAAAATGGACATATTTTTAA
CATGTTTACATAAGAAGAAAATATGTTTGAACTTGGGGAT
CTACTGCCACTCATCTAAAAACAGCAGTCTAGGTCAGTTT
GCTTTCTTATTCTTACTCCAGTGGTCTGTGTGAGGAACTA
CTCGGTGATTCCAGGTGTTATAGGTGACAAAGACCAAAGC
CAGGCAGTGTATCACATTTTCCTAAGCCAAATGGATTTCT
TTAGGGATGGACACATAGCCAAAGCAGAGGAAAATAATTC
CTGGGACTTTATTTGTTCCCTCCAAATCTCTTGTTGAAAT
GTGATCTCCATTGTTGGAGGTCAGTCCTACTGGGAGGTGT
TTGACTCAAGAGGGTGGATCCCTCATGAATGACTTGATGC
TGGTGCCATGGGAATGAGTTAATTCTAACTTTATTAGTTT
ATGTAAGAGACGGTGGGTTAAAAACAGCAAGGCACCTCTC
TTGCTCCCTCTCTCACCATGTGATGTGCCCACTCCCCCTT
TATCTCCTGCCATGAAAGAATAGATCAAGGCCCCCACTTC
GAAGCAACACAAGCTTCTTGTACAGCTTGCAAAACTGTGA
GCCAGATAAACCTATTTATTTATAAATTACCCAACCTCAA
GTATTCCTTTATAGCCACAAAAAATGTACTAAAACAGTGG
CACATGGATATAATTGTATGATATTTGAAAATGGAAAAAA
AAATAAGATTATTTTCAAGTGTTCAAAGAGCAGGTAAGTG
AAAAGGGCCTCAAAACCTAGGGAGATGCCAGAAAATAAAA
AGGTGAAACTCTCAAAGTTAATTAGATTTTAGAATGACTC
AATTCACATCAGTACTTGAAATGCAATTTTAGATACTGGG
CACTGAAGTATTTAGTGATGAGCAAAGTAAATGTGTAATT
TCATATGAGATGTGGATATAATTTTATGTGAGGCATAGAC
ACACACTTCATGATACCTAGAGAAGAAAACAATGAGATAC
ATAACAATGACTAAAGATGTCTCGTTGATTTCTCTCAGTA
TCTTGTTCATCCAAAGACAGGCAATGAAAATAAATTGGTG
ATTTTAGTAAAAGAAGTTAAACTTCTTTTCAGTTCCAGTT
TGCTGTCTCTTTTCAGTAGCAAAATAGGAATAGAACTACC
TTTTGACTATCTTGTCTGAAAGAAGAAGTTATGGCAAGAT
CAAAGAAGACATCACATTTGCAGGAAGAAAATTTAATGCA
TCTTGTATTGCATTATGATGTTTACTCAGGCATTTACCTC
ACATTTCAAAGCTGTAGGACATAATAGGCATCGCTGTCAG
TCATTCAAAGAATTGAGAAGGTCCTTTTAGTGTAATGATT
GCACAAGAAAGAGTACTCGCTAGAGTGTTTATGGGAAACC
TATAAGAAATAATACCTTTGAAATATTGTGGACTCTTTAC
TTAGATGTTCTTCTTCATGTACCATTTTCCAAAAGGGTAA
AGATGCCATTAGATGCTTTCGTATTCAGAAACATGTGATT
GAGGTATTTGTAATCATGAATAACAGTTTCACGACATGTG
GTTAAGTCTGTAGTAATGATCTACAGGAAACAACATCGAT
CACCTTGCTGAACTACCCTCATTATTACAGGATATAATGA
ACTGAAAAACTACATTAATGTTGCTGTGTTTCTCTGCAAT
TAAAAAAATTGCATTGAAAAATTTATTTTATAAAGGAAAA
ATATCTTTTTATCTCATAACGTACCTGCTAGAGGCTCAGA
GCAGAGTTTGGGAGGGAAACTGTCTTTGTCGCTTTTTAAC
TGACTGAACTTGGGCAATTTATTTAACTTCTCTAAGCCTT
ATTTTCTCTATTTATAAATATTCCTGATAAAATCCATTTA
ATAAGCTCATTCAGAAGATTAAAGAAATGACAAAACAATG
CTCTTGTTCTGATACCTAACATAGTAATTGCTCAATCTCT
TGTGTACAGAATGAAAGGTAATACTTCATAGATCCTGCAC
GTAAAGAGATGCTTGGTTAATATTTCTAAATAGAAGCCTA
CATTTATTTAAAGTTATAATTTCTCATTATCAATGGGGTG
TGGCCTTATCTTGCATTCATCTTGACTTTTAAAATTTTAA
TTAAAATTATATATTATTTTGATATAGTTTTAAATAACGA
AAAATACAAAGTTTATAAATTTTAAAAATCATACAGAATT
TGGCCGGGCGCGGTGGCTCACGCCTGTAATCTCAGCACTA
TGGGAGGCCAAGACTGGTGGATCACGAGGTCAGGAGATCC
AGACCATCCTGGCTAACACGGTGAAACTCTGTCTCTAGCA
GGGCGAGGAGGCGGGCACCTGTAGTCCCAGCTACTCGGGA
AGCTGAGGCAGGAGAATGGCGTGAACCCGGGAGGTGGAGC
TTGCAGTGAGCTGAAATCGCGCCACTGCACTCCAGCCTGG
ATGACTGAACCCAGAATCCGTCTCCAAAAAAAAAAAAAAA
AAAGAAAAAGAAAAAAGAAAAAAAAAGTACAAAATTCTTT
TTTTCCTTTCAGTGTAGCCAATATATGCATAGGTAGTTCA
AGAAAATGTAGACAATAATTTCTTCAATATCAATCAAAAG
TACTCTCATTAAAAAATATATGTTTGGCTGGGAGCGGTGG
CTCACGCCTCTAATCCCAGAACTTTGGGAGGTCGAGGCAG
GTGGATCACTTGAGTTCAGGAGTTTGAGACCATCCTGGCA
TATATGGTAAAGCTCCGTCTCTACTAAAAACACAAAAATT
AGCTGGGCGTGGCGGCAGACACCTGTAATCCCAGCTACAC
AGGAGGCTGAGGCAGGAGAATCACTGGAACCTGGGAGGTA
GAGGTTGCAGTGAGCCAGGACCCTGCCATTACACTTTAGC
AACAAGAGCAAAACTCCCTCTCAAGAATAAATAAATAAAT
AAGTAAATAAATAATAGTTATATATATATATATATTTTTT
TTTTTTTCTTAATATTACCTCAAGTTTATTCTCTTTTTTG
GTAGCAATAGTCTTTTTTTTTTTTTTTTTTCTTTTGTGTC
TACCACAAGGCCGACATTGTTGGGGTAAAGGGAATGTCAG
CGCATGAAACATAAATTTAATTAGAGCTTTATTCTAGGGA
TGATGTTGACAGAATTAAAGAGTTACACTTGTTTAAGAGA
TATGCCTTCTATGAAATTGCTTTAGGTTTTAGACTGACTT
CCCCTATAATAGAGTAAAAGATTCATATTAAGTTCTTTTT
GAAGATACTTTAGATTAAACATTTTTTCTCTTTTCTTTTT
TCTTCTTCCTTTCCTCTCTTTTCATGTGGAATTTGGCATA
GAGTTAACATATTGTTTGTATAAACAAGTTTAAGTATATG
CTATTTTGTTTATACATTTTAGTCATATTTCTCCTCATTT
TGGATTTATTTAACAGAAGTATCTAATTGGCCCATCTTTC
CTTGCCTATAATATTTTCACATTTAAATATCACTTAACTT
CTCTGCTTGGCTTTTTTTTTTTTTTTTTTTTTGCTGAAAA
TTTGGAGAATTTTGATAATATAATTGTAATTGAGCTGTGA
TGTGTTTACACATATAAAACAGCATCATGTGAATTATACT
GTTATCATGCTTGAAATGTCTTTGAAAGATTTCTGAAATA
GACTGTTAAAAAGAACTCTTAATATTTGCTGGAAGAATGG
TGAGACTCTGCCAAACTTCTGTAAAGTCAAACTTATCACT
CACAAAAGGTAAATTTATAGCACTTAAAGTCGGTAAGGCA
TTTTTAAACTTAAATACATCACTATAGTATCTTGACATTG
AATATCATAGTCGACTACTTAAAAATACCCTGCACAATTT
AAAGCAGGAAGTGTCACCTCAGCACTTTATATTGATTGAA
CAAAATTTCACTAACTGGAAGTTGAAGCATTTCATCAGGC
ACATACTGTCCCTACCATGCAAGTTCAATAGACTCACCTG
GTCCTATAATGATAATAGAGTGGCATTCCACCACCTCCTT
TGTGATGAGAATAATAAAAAGAGTGTGCTACTCAGCTTTT
AAAGCCTCTTTCTTAGAATAAGCTGAATTTTATTAAGGAG
AAAAATTGATCGTGAACAATAGTAATCTTTAAAGTATATA
AGAATCATAGATATAGTTGAGCAAAACATATTAAGATAAT
ATTTTCAAAATGAGGAAAGAGTCATACTCCACAGTTCTAG
AATTTTAACCAAGTATCAAATGCTACAATCACATACAATC
ACATTTAACTCCCAGATGAAGGGGTCTCACACAGTCACAT
TTAACCCCCAGATGAGGTCATTATGTAGCTTGTAAAACAA
GCTAAGCAATTTTTTTAAAAAAAACTAAAACCTAAAACTT
TGTATTTTAAACTTTTTTTTTTTTTTTTTTTCCTAGTGAC
AGAGTCTCATTCCGCCGCCTAAGCTGGAGTGCGGTGATGT
GATCACAGCTCACTGCAACCTCAACTTCTGGAACTGAGGT
GATCCTCCTGCTGCAGCCTCCTGATCAGCTGTGAATACAG
GCATGCTCCACCATGCTCAGCTTAAATTGTAATTTTCAGT
GAGCATCACTTTCATGTTGCTAATGCAATGACTCTATTAC
TATGTATAATACTGAAGCATGGTAAAGACTGTGAAAATAA
ATAAAACATAGATAAATAATATTGTTCTTCATTTAATTCC
CTGTGTACTGGCAAGAAAAAATAGAAAAAAAAAAAAAAAA
ACTATCCCAGAAATATCTATGAATTTATTTTTAAATTTGA
GTGACCTCCGGCCTTCTAATTGGAGTAATTCTTAAGTTGC
TTCACTTATTTTATTCTGTGAATATTTGGATGACTTGATT
AAATATAATACTATATTTTATTTGGACCTTATTTAGGCAA
TGCTTGTGCCTCCATTTTTCTATCAGTTGCTACTATTCTA
ATAAAGTCTCCATCCTCCCTCATCTTCACTTCTTTTAACT
AAACTCCCTTTCTAATCTTTCCACCTCGGTCCACTCTCTG
ATGAGTAGCTTGAGTATTGTTTTAAATTATTTTATGTGAA
TTGGATCACCCCTTTCTGAAAAACTTTTAAAAACTTCCAT
TATGCTTACAAATCGGGGTTTCTACTTTTAACATAAATAG
TCCTTAACATTTCTCTAACCTCACTGAAGCTTTTCTTGCT
GTATTTTACATTTGCTGCACTTGATCTGTTCTTCTGAGGT
TCTCAAACACATCATGTTCTTGTCTGCCTCAGGAGCTTTA
TACATGCACTTTCTTGAAGCCTCGTATAGGTAGCTTCTCA
GCCTTCTGTTTCCAGACCTTAGATTAATCGTCTATCAAGC
GATGCCTTCTGAAGGTGTTAAATTTAAAGTGTTTTCTTAT
ATTATTCTTCATATTACTCATTTTTTCCTTCAATTTATAC
AACTAACAATTAATTTTAATTTTTAGTACATTTATAATTT
GTATTTCTGTACCCATTCTGACCATAAACTCACTGATGAC
AAGAAGCATGACTATTCTACCTACTTTTTATCCCCAATCA
GCCAGCATCATGGATTATGTGTAGTAAATGTTCAACAATT
ACTTATTGAATCAATAAATGGTCACTAAATGAATACAATG
ACATTAGACTACAAGTAAGACAAAAGTAATATATTTTCAC
ACACAAGCACACACTCTCCAATGCTGGTGGTGGTATATGA
TTTTAATTGTTCCCATTCAAAGATGATATATTTTATAATC
ATTGTAATTTGTGTTGAAAGCCTTCTTCCTTGTTGATAGG
CCTTCCCATATTATCGAATTAAGAAGTTCATTTTAGCTCT
TTTTCTTTGTATATTTCTGTTAGCTATCCTTTAAGTTGAG
GTGAGAACCTCAACTCTCACACCTCTCTCTAACTCATTCT
GAATTAATGTTCTTATTTTCATATTTTTTTCATGTGTAAC
CAAGTCCTTCTGTTAGTTTTCCTAACTTTGAATTTTATAG
TTTGCCACATACGAAAATTATAATTCTGGCTTTTGATGTA
ACAATGTCCTAGGTCTGTATTAATACCGGAGATCAAATCC
ATGTCCTACAACTTACTCACTAAAAGAAAGTAGGCAAGTT
CTTATGTAAGAACTTGAGTCCTAGAGTCCTCATGTAAAAG
CAAAATAAAACATATTCTATAGTACTGGAGTAAAGAATAA
AATGAGATATCTTATTAAACTACTCTTTAAAGTGTCTGAG
AAATAGCACCTTCCCAATAAGTAATAACTGATCAGCTGGG
TCTTTCTCTCTCTCCATCTACTCTGTGGTATTCTCCTTCC
CCATGTGGCCTGTCCAAATCGTCTTTTCACATGATCCCTC
CTGAACAACAGCTAGACCTATATGGCATCTCAAGACTCAC
TACAGCACAAAAGTGGAAACTGCCAGGCTTTCTTAAGACT
CAGGCTCAGATCTTGTATGGTATCACTTCCACCACACTCT
ACTGGATAAAATGAATAATAGGGCAAGGACAGATTCAAAA
TAGGAACAGAGCCTTACAAAACATGAATTGAAAGTCATGG
GCAATTTTACGCTAGCTATTACAAGTCATAATGTTCAATT
CAAAGCATAGGCTTTGATCTTGCTAACTTTGTTATAACCC
TGGCTTTGCTGTGTGTACTACAGCAAGTTGCTCTACCCTC
TTTGCCTCTTGACTTCTTTATTTTTAAAAAGGTAATGATA
ATGGAATACAATTGTAAAGTTTGTTATGAGAATCACAGTT
GTAAACCACTTAGGTGTTTGTCTGGCACATAGCTCAATAT
AAAGTAAGTGTTAGTTACACAGATTGCTGTTGTTACTTGC
CAGTGAGAGGTTTATATTTGGCTAAGTTACTTAGCCTCTC
TTAGCATCAGTTTTCTTTATATATTTTCAATGATGGTTAT
AATTTCCACTTAATAGTGCTGTTGTGAAACTTCAATGAGA
TGTTTTCTGGTTGCCTGGCACAGAATAGTTAGACAGTCAA
TAAATCTTATAGTTCCCTCCCCAGGAATATAAGTCCTGAT
AAGTTTGCAAAACATAAAATAATAATAATAATAATAATAA
TAATTTCAAAGTGGAACAAGCACTATATTCTCAATAAATA
TCACTTAACATTAACATGTTAAAATATTTTTGAAATGAAA
TAAATGTTTCATTGGCATAAAAGGTAATAGAATACTTAAA
TTATTATTTATAAATCAATGGATTTTCCATTTTAAAATTC
AAAAATGTCTTGTGAAAATTATGACTATTGTTATATATTA
TCCATAAATTATTGGGAAATTATGAATTTACACTGTTAAT
AATTGTGCCTTAAATACTGTTACTAAAACTATAATATAAA
ATATAATGATTTTTTGTAATGGTACCAATTTCATAACTTT
ATCATTTGGATTAAAAACAAAGTATGCATAAGCCTACACT
AAGTAAATTCTTAATGGAACTTAAAATATTCTTTCAGTAT
GTACTAAATATTCAGTATAGAACCGAGGAAAGTAAACAAA
GTTACTTTGAGTACTTCTGCCTTAAAAGTTATCATTAAAA
AATGGCTGGATAGATCAGTAGGGGGACTAGAGTTAACATT
AATCTATTGTACATTTCAAAATAGTTAGAAGATAATTTAA
GTTTTCCTGGCATTCGGAAAAGGTAAACATTGAAGTTAAA
GGATATCCCAATAACTCTGATTCCATCGTTATGTATTATA
AGAATGTATCATCTAGTCACACGTACCCCCCAAATATGTA
TATTTATTATCAATACAAACTTATAAAAATGAATAAATTA
AAACAACTTTAAAATACAGCAATTGATGTACTTTTCAAAG
GTTTTCTTCAACATGAGATACTCAGTAAATATCACATGTG
TTCCTTAAATCTATACAGTACAGATTGACAGAGGTTTTTG
TATCTCAGAAAAAGACATACACAAACTCTGACACTATACT
GAAAACAACATTGCCTGTGAAATCTGATGTATATTTGCAA
TGGAAATAACATTGTGATATTGGCAATGTTGTGAAACAAG
AACATATCATACCTGTTATCTAGCAAAGCCTCTCTACTGA
TCGAGAACAGGTATCTTTTGTTCTCTCAATATTTTTTGTC
AATTTGTCCTAAATCCTAATCTAGATTACAGAGAGACTTT
GTGGCACAGAAATTAAATCTGAAAATGTCTGAGTATATTT
AAAAAAAAAAAATCCCATACATAAATGAGGCAAAACTTTC
CTAGTGTATTTTTCTTTGATATTTCCCCCAGTTTGCTTAC
ACTGGCTCCTTATGGATGTATTCCATTCAATGAGCACTTC
ATTTCTGTACAATGTGCATTTATCTTACATCTTTAATCTT
TCCCAGAGTTGAAATTAATAGTGTGTACGATTCTCTAGTG
TCAAAATTGCATTCCACATAAAATGGTTAAAAGTAGACAT
CCTAAAATAGAGAAGTAACACAGCAATGAGCTATGAACAT
GGAAAATTGTATTTCCTAGTAACATTTGGTAAATGTTTCC
CAACTGAAAACAACCAAAACATTTTTTTTCTTAACAATTT
GCTTGGAAAATATAGCTCATCAATTAATTTGGCAGTACTT
TTCAATCCTCTACTATAACACTCTCTAATAGACAAATAAT
ATAAGCAACAAATATGAATCACATATGGAACTGTATATGT
TTTAGTAGCCACTTTAAAGATACATTTTTTAAAACAAGTA
AAATTAATCTTAATTGTATGTTTTTGTTTAACATAAAATA
TTACCATTTTAATATGCACTCAATACAAAAATTATTACTG
AGCTATTTTATATTTTTTGTGTAAAGTTTTTGAAATTGTT
TGTACATTTTATACTTACATCTTACCCTTGATTAGCCAAA
TTTCACTTCAAGTGGTCAATGTGCTTTCTTGAACAAAAGC
AGCCATGGCTGGAGCAGAGTTAATGAGAAATAAATAGGTA
GAGAAGGAAATAAACATGATAGGCAGGGGCTAGATCATGT
AGAGTTCCATGGATCACATAGGGTGTTTGGATTTTATTCT
GAGCATGATAAGAAAAAATTACAGGTAAAGAAGAGAGGAC
TGATATGATGACTTGATTACTCTGACTGCCATGTCATGTT
TGACTGGAATAGAAGATTGTAAATGTGATGACAAGGAAAG
CAATGAGTTGATGCTATCTATAACACAAAAGAGTCATCAG
TGTGGCTTCAAAATGTTATGGCATCTTAAGATTCAAGCTA
CAGTTTGTAAATTAGGATTCCCAGTTTGGCTGTTCACAAG
TAAAAATATAGTTTCATGTATCTTTACGAGTATTACTGTA
TTAGGGCTCTCTAAAGGAACAGAACTAATAGGATATATGT
ATAATATGAAACAGAGTTTATTAAGGAGAATTGACTCAAA
GAATCACAAGGTAAAGTCCTTCGATAGGCCATCTGCGAGT
TGAGGAGCAAGGAAGCCAGTGATGGTTCAAACCTCAAAAG
TAGAGAAGCCTACAGTGCAGCCTTCTGTATGTGGCCAAGG
CCCAAGAGCTCCTGGTAAACCACTGCTGTAAGTCCAAGAA
TCCAAAAACTGAAGAACTAGGAGTCTGATGTTCCAGGGCA
GGAAGCATCCAGCATCGGGGAAAGATGAAAGCTGGAAGAC
CCAGCAAGTCTTCTCTTCCATCTTCTCCTGTCTGCTTTAT
TCTAGCCACCCTAGCAAATGATTAGATAGTGCCCACCCTG
ACTGAGAATGGTTCTGTCTCTCCCAGTCCACTGACTCAAA
TGTTAATCTCCTTAACAGCACCCTTACAAACATGCCCAGG
AACAATACTTTGCATCCTTTTATCCAATCAAGTTGACACT
CAGTATTAACCATCAATATTGCATATTCATCTATTTCAAA
AATGTAATAACACTTCTTATAAAAATTAAATTTTCTTTCA
TTCTCATTGCATAGTGGCTTTGGAAAATTAATATACAAGG
TCAAATTATAATATTTTATAGACAACTTCTATGAAATATA
TAGATAGATGTTACTAACATAAAATTGTAGTCATATTTAT
CTTATGAAAAGTACTTATTACAATTTTTAATATTTTTCCA
AACCTATATACGTGGTGTACATAGCAGTGTTAAATTATAT
TAATGAAACTTATAGCATCAACATGTATGTTTAATTTGTT
TCTAATTCTCTAACCCTGTAAACACGGCAAAAATCTAAAT
CCTTTTTCTTATTTTCTCACAGAAACGTTATTCAAATGCT
TGCTTCTCTCTGTAAATAATTTTAAATAAACTGACCCACA
AAACAAGAATTTGAAACCTAGTTTTAACACGTAATAGTTA
TCCATGTTATAATAAACATCTAATGAAAACATGCAGTATA
TGAGATAAATAATTTTTTAAAGACTTGGAACATACAGTTT
TAATGATAACTATATATCATTAAATATATCGAATAATTAT
ATATAATTATTATAATTAATATATAGTTAAATAATGTATA
ACTAATTAACAAGTGATATGCATAATTAAAAAATATATAA
ACTACTGAATGTAAAATAATGTAAAATAAAAAATGATTGT
TGAGTGATATGGAGAGAAACATCTTAGAGTCAACAATTTA
CCTTAAACATTCTGATATATAAAAACTGAAAATGAAGTGC
TGTGATGGTTAAATTTTGTGTCAACCTGATTGGTTAAAGA
ACAGGATGCTTACATATTTGATCAAACATGATTTCTGGGT
GTGTCTGTGAGGGTATTTATTAGCATTTGAATCAGTAGAC
TGAGTATAGTAGATTGTCCTTCTCAATGTGGGTAGACATC
ATCTAATCTGAATAGATCAAAACGGCAAAAGAATGGATAA
TGTGTTGTCTCTGCCTGTTATTCTTCCACCCTTGGATTGG
GACTTACACCGCCCTCAGCACTTGTAGTAATTAGGCCTTT
ATACTCAGACTGGAAGTGTACCATCAGTTTCCCTGAGAGT
TTAGCCTGCAAACAACAGATTGTGGTACATCTCGGTCTCT
ATAAATGCATTAGCAAATTCATTATAATGAATCTCTTTGT
AGATAAATAGACAGACATATGCATATGTGCTTGTATGTCT
GTATACATCCATATACACATATACATATATATGTACATAA
ACACATACACACAGAGGGAGAGAATGAGATTTATAAGATA
TATAGATCCTGTTGGCTTTGTTCCTGTTAAGAACCCTAAC
CAGTATAGTTTTCTAAAAATTTTCTTCAGAAAAAATAATC
ACTTGAAGAGTAATAGAATTATAAAATTATAATCATATAT
GTGTCAATAATTCAAACATGTGTGTAAATAATTTTGGAAC
ATGTAGACCTATATTTTTTCCAAATACACAAATATACACA
AATCTATATTTCCACAAATTCTTCTCCAGAAGAGTTACCA
AATATTCCAGTAGAAACTCTTCTTGATTCAATAAAGTAAC
AAGCAATAAACCTTTCTGGGCATAGTTCCAAATAAGTATG
ATAACGCTGATTTGAAAGATGAAGCCCTCTTATGGAAAGA
CAGCTATATACTCACATATTTCCAAATGCCTCATGGAAAG
GGAAAAATACCCTAAACATATCTCTTACTGTACTCATTAA
ATACTGTGAAACTATTAGGGTAAATCATCATTCACACTGC
ACCTCACTTGGCTTTGTTTATAGAATCTATATAGAAGCTC
TTGGAGAAAACATTTGCCAAATTTTTAATCACTTATCAAA
TTCCTACCAAGTAGAGTGCTTTCAAATGCTAACAATCTAT
AAACATAGCTATAAAAAACAAACAAAATGATATAGAATCA
AACTGACAACTGGATAAGCATTTCAGCTGCATTTGTTGGA
ATTATTCCCACTCTCAAATGCTTTCAATTGGAAAAAAAAA
CAAAAAAGCACTCTTCCCTTTTATTTGAGCTACTGAGCTA
GAAAGGCCAGTCGTCTTAATATCTTACAATATCTTAAAGA
TTGAAGAATGATGACTGATAGAAATTTGACAGAAAATAAT
GCTTCTAACTTAACATGTTTAGGAACCAATTGCCAGAGGA
ACCAATAACGTTAGAATGAACACATAAAAATCGAAACCCC
GTCTCTACTAAAAAATACAAAAAAACTAGCCGGGCGAGAT
GGCGGGCGCCTGTAGTCCCAGCTGCTCGGGAGGCTGAGGC
AGGAGAATGGCCTAAACTCGGGAGGCGGAGCTTGCAGTGA
GCTGAGATCTGGCCACTGCACTCCAGCCTGGGCGACAGAG
TGAGACTCCGTCTCAAAAAAAAAAAAAATCGGAACTGTGA
CAACTGTAATTGGAAAAACTGTGTGTGCAAAAACTCACTA
AAAAGTGTTTACTTATATTAGTCTACATTTATAGATCTGT
CTTCATAACTTTAATCATATAAGTATCACATAAGTGCATT
GAAATAAAAACAAAACAAGCAAGGAACATTCATTTACACT
TATGCATGAACTTGGAAATAACAAGGAAATATGTGTCACG
GGATCATATGTTTTTCTATTTTGATTTTTTGATGATAATA
TATTTAGATCTATTTTGATGATTATGTGGTTATCACATTT
CACTTATTTCCTGATGCTTATGAAGAATTTCACCCTATTG
ATTTTCACTATATTCTACTGTATTCAGGATCATTTAATCA
TCATAATTTTGAATAAACATAGAAATGAAAATGTTATCAT
GGTGTTTTGTAGAGAAGAGATAAACCGTCATGAAAGGAGA
ATTTCATGACAATTCTCTCTGGAAAATGAGAGCGTTCTAG
ATATGAATGATGTCCCTAAAAATGTATAGTCTTTTATCAA
AATGTAAACATGTTTCAGAGAGCAGCTGTTCCAATTTTGA
TCTATATTATTTATTAATGATCTAATAAAGACTAAACATA
TAATCAAATATAGTAAAAGAACATATAAAAATAAACATTT
AAATTATATTTCATGTAGTTTCAGAAATCTCCCAGAATGT
GGGGAACATTATAGATATATTTACATACATTTAATGCAAT
TCCCAGAAACTATGATATATTTATATATGTGAAAGAGCAA
ATACGAAATGCACCAAATATATTTTGATGGAATGTCAACT
ATAATCAACCTAGCTATAGTCTAGGGAGGCATTAATAAAT
TCAGAATTCAGAACACCAAAATCAGACTGTATTTTTAACT
TTGTGTTTTAACCTCATTCCAGTTGTGCCCTCCAACAGCT
GAAAAATATTAAAGGTTTAGGCTAAAACCCAAAGGAGCCA
ATTCTTAATCATAGGTTTGGTGCTCAAAATAAGCAGAAAA
AAAAATTTTTTTTCATTGAGATCACATTTAGAACAAGTCT
GAGACTCCTTTGAATAAGTATCCAAGCATGCCTGTCTCTT
TTGTCTCTAACACCTATATTTCCCGTCTCCCTATTTTAGA
TTCCTGAATTCCCCCGTTCCTCGCTTTTTGGTGTTTAAAT
TGGTAGAGTTTCAAAACTCTGCTGTCTTCAAAACATATGT
CATAAAGTCCCTGAGTAAGTCTGAACAAAATTAACAGTTA
AAAAAATAAACGTTTAAATACTATAACCATTATTTCTAAG
ATAATTACACATATTTTCTGATAAAAATCTCAAATTATAT
GTAGCATGTTATCTAATGATGAATATATCTAAAGATAAAC
GCAATAGTCATACTATCTGCAACAAATAAGAGTGGCTAAA
TATGTAGAGGAAGAAACTGATGTATTCCTAGAGATGTAGG
AAATAGTCCTTAATATAACTTTTCTGATGAACATTAAATC
TATATATTCTGTTTGCATATATAATTACAAAATGTTTCAA
TTTAAAGCTTTTATTTTTATATATTTTAAACTCATCAAAT
ATTTTATAGACATTATGATTTAGAATGAAGTGTTAGGAAA
AAAATTATTGACACAACATGGCACAGTATTTCCTTATACT
GTCCAAATATAGAGTATCTAAATAGATACATTTCCACTGG
TCTTAAATTTCCTACCAGCTGGTTCAACCTTAGGAATTTC
AAACTGATTAAAGGGAGGAGCACAATATTTCTTGAAATGT
GGTGAGAATAAGAATTTCACTGGCAGCAGAAAAGTGTTGA
TATCACCATAGGAAGTATTTCACCTGCAATCACAAAATGT
GAGCCTGTGGCATGTTAGGTATGGCTTAGATATTTGAGTT
TTCCAGGATGAACAGATGGATTTTTTTTTTTTAATGTGGC
AGAAGGTTAATGCACACATTCCTAATTTGGAGAAAATATT
AAGATTATGGTTGTAAAAAGTTTTATACCATGTTTTTCTT
TATTTTGTCATCTCGATTCAGATTTTAAAATAAAACACTT
AAATTTTTCCAAAGAATCTGCTAAGTATATAAAATGTTGT
CTCAGATCTAGACATTACTATTCACAGGAACGATCCCCCT
TACTAAATCCACAGATTGCTCTTCTATCTAGTGAATATCC
ACGCTGCTAGCATGCAATATGAACCTTTCTAACTCTGCTT
GACTATTGCTCTGCTGAACGATCAAGTCTTAGAATGTTAG
TAAAGAGGAGCAATTTGTCCATATCTAGATCACTTAAGCT
ATACTCAAAGGAAAACTCGTTTTCAAATATCTGTCATGGA
GTTTAGAAGCAAATGTAAGAAAAAATAGCCATATTGAAAA
CCTAGCCAGAATTGTTAGGTGACATTAGAAATTAGATTAA
ACTGACATAAAACTAAGGATTATTAAGCCTCCATAGGCTC
TGGGGATTCTCAAGTGTTCTTGTTTTCCAACTGGATAGTA
CAATTAGCTTCTGGATGAACAATACAAAATCATACGTTGC
AACCAACCCTGGCACTTACTGTCCTATCCCCAGAATTGAC
AAGCCATTAGTAGCTTTGAGAATTACTAGAAAACAACTTA
TCTATGGATTCATGTAAGCAGTTTGGCAACAGCCTTGCAT
GAAAATTCAGCGAAAATAAAATGATGTATCAAATGTAATG
TACATGCCAAACTGAGTATCCTTTAAGTAATGACATTCAT
CATTTTTTTCCAAAGGTGGGTTAATAATTTAGATGGGCTT
AGCGAACTTCTTCTAATTTTTACTAGTGAAGGTTATTTTC
AGCTAATTTTATATAAACTTAAACTATTGTTTATGTTAGT
GGTTGCAAAAGTTACAAAGTTAATCTATATTGAATGAATA
TTAATGAACTCTAAATCAAGGTTTTAGAACGATAAGATCT
AGAACACTAGATGGGAATTTTCCTATGAAATAAATCACTT
ATTAGGAATAAGAAATGTGTACAACTGGCCAGGCACGGTG
ACTCATGCCTGTAATCCCAGCACTTTGGAAGGCCAAGCCC
GGCGGATCACGAGGTCAAGAGTTTGAGGCTATCCTGGCCA
ACATGGCAAAACGGTGTCTCTACTAAAACTACAAAAATTA
GTAGGACGTGGTGGTGCGTGCCTGTAGTCCCAGCTACTCG
GGAGACTGAGGCAGGAGAATCGGTTGAACCTGGGAGGTGG
AGGTTGCAGTAAGCCGAGATTGTGCCACCACACTCCAGGC
TGGCACAGAGCGAGACTCCATCTCAAAAAAAAAAAAAAAA
AAAAAAGAAAGAAAGAAAGAAATAGAAAAGAAAGAAATGT
GTACAACTAAGTTTTAATCAAATTATCCTATAAACTCACA
GAATAATGCAGTTGCAGGTTATTGTTTGGTCAGTTTTTCT
AAAACTAATAACAAATATCTCAAATTTTCCTATTAAAATG
GATTATGAGTTTCAGTTTTGAAAATCCTTGCCTTTTCCAG
TTTTTTCACTAGGCTATCCAATGCACTTGCTATCATATTT
GTTATATGGCTTACATTTTTTAAAAATTTGGATATTTGTA
TTATTTTGTATGTGACATCAGTACACTGGGGCATATTTTC
AGCAGATAAATAAGCATTGTAGAATGTTACAAACTGTTTA
CACATTGTACAGTAAATTATTTATTTATCAAAATCTGGTT
TTAATAAATAAGGTATAGACACTTAAAAGATATCAGTATG
ATGAATGATGGCACATAATCTTAGTATTTTTACTGAAATA
AAATGTTAAGCATTAATTGAGAATTTTAAAAAAGAATGTA
GGGTAAGCAAATGTTAACAACAAAAAATATTAAACGTAAT
ATAAATAGATATATGTTATACAGCTGCTTGTATAATTCAG
CTCAGGTTGCCATAGCAAAATACCATTGTCATGGTGGTAT
AAACAACAGGAATTTATTTCTCACATATACAGTACTGGAA
ATTTTATACTCGAGATGCCAGCCAAGGGTTGTCTTCCTGA
CTTACAGATGGCTGTTTTTCTGTGTGTTTGCTCCTAGAGG
CGAGAGAGAGAGAAAGAGAGAGAGAGAGAGAGAGAGAGAG
AGAGCGCAACTCCCTAGGATCTCTTCTTATAAAGCCATTA
ATCCTTTAATAACTCTGTCATGCAGGCAGAATAACCTCAT
CTAAATCTACCTTCCCAGGGCCTCATCACCAAATCACCAA
ATACCATTATATTGGGGTTGGGGCTTCAACATATGAATTT
TGGGGAGACACAATTCAGTTCATAGCAATACTAAAATACA
TTCCAGGATGTTATTTGAAATATAGTATAAGCTTAAATTA
TTATAATTATTTTCTGGATGTTCTCTTTTTTTAAAAAAAA
AAACAATTTCTAAAGTTCTCTTTTTAAATAATACATCATT
AAATTTAGAGCTGAGTTTCAGTTATTGTTAGAAAAACTTG
ACAGTCCTTTATAATTACATAGTTAATAGAATAACCAATG
GTGTCATTTTTATGCATATTTGCCTTTTTTATACTTAAAT
TGTAATATCACTCACACTTATTTTTTAGAAACTAAAAGGT
TTTTAATTACTCTCAATTTTTATTCCTTTTATCATTTGTG
AAAGAGAATGCAGAATTCTTAGGGCCATAAGATGCATTTC
TTCAGCTGATTTGGATTTAAACTGAAGGCATTCTATAATC
AGCTGTAATGGTCTAAGCAGAACAAATGGAATTTCTGTTG
CTGTGGCAGATTGAAGTTACCAGCAATTAAGAAAAATAAC
CCAAATACAATTTAACAATCAGCAGCTGAATGGTTGAGAA
AAATAAAGAAGAAAAGGTGAAAAGCACTTCTAATAGCACA
TTGATATAACTATTTGAGCCATACACAAATCCCAGTAATC
ACCTGAAGTTATAGTAACTCTCAAAATTGTAGGTATTAAA
ACTGTGGGTTAGAAACTATAGAATAAAATGGAGTTCAGAT
AAAATACTGACACTCAGCCTTTGAAGATAACAACAATCTA
ATTTTATTTAGTATATACTTTTGCCGGGCGCGGTGGCTCA
AGCCTGTAATCCCAGCACTTTGGGAGGCCGAGATGGGCGG
ATCACGAGGTCAGGAGATCGAGACCATCCTGGCTAATACG
GTGAATCCGTCTCTATTAAAAAATACAAAAAAAAAAAAAA
AAAAATAGCCAGGCAAGGTGGCGGGCGCCTGTAGTCCCAG
CCACTCAGGAGGCTGAGGCAGGAGAATGGCGTAAACCCGG
GAGGCGGAGCTTGCAGTGAGCTGAGATCCGGCCACTGCAC
TCCAGCCTGGGCAACAGAGCGAGACTCTGTCTCAAAAAAA
AAAAAAAGTATATACTTTTACCCTGCTGTATTAGGGAAGA
GGGAATGATAGGTTCTCAAAATTTATTAAAGAAAATTAGT
AGGTACTCAAAATTTATAAATCAAGAAATGCGTACTTATG
AATATAAAAATAAACATAAAAATAAGTACCTGAGGTGTGA
AAAGTAGTTATTTCTGTGTTTGTTAATATAGGATGGAAAC
TGCGAGACCCAGAAGGGCTTTTAAAAATACCATATGACCC
AGCCATCCCACTACTGGGTATATACCCAAAGGATTATAAA
TTACTCTACTACAAAGACACATGCACACGTATGTTTATTG
CGGCACTATTCACAATAGCAAAGACTTGGAATCAACCCAA
ATGTCCATCTGTGACAGACTGGATTAAGAAAATGTGGCAC
ATATACACCATGGAATACTATGCAGCCATAAAAAGGATGA
GTTTGTGTCCTTTGTAGGGACATGGATGCAGCTGGAAACC
ATCATTCTCAGCAAACTATCACAAGAACAGAAAACCAAAC
ACCGCATGTTCTCACTCATAGGTGGGAACTGAAGAATGAG
ATCACTTGGACTCGGGAAGGGGAACATCACACACTGGGGC
CTATCATGGGGAGTGGGGAGGAGGGAGGGATTGCACTGGG
GAGTTATACATGATATAAATGATGAATTGATGGGTGCTGA
TGAGTTGATGGGTGCAGCACACCAACATGGCATAAGTATA
CATATGTAACAAACCTGCAAGTTATGCACATGTACCCTAG
AACTTAAAGTATAATAAAAAATAAATAAATAAATAAATAA
AAAATACAACACTGAGTTACTAATTTACACTTCAATGTCA
AGAGTGAATTACATTGACAATATTCATAATTTTAATATAG
GAATTATTTTAGGGAGCATTCCCTCCCACAAAATGGCAAT
ACCTATTAAGCCAAAGTATTTCAAACTGTGTCTTAAAACA
GTATTTCAAGGTTCTGCCATTTTGAAGACATCTACACTGT
TTGAAATGTTGAATTATTTGATTTAAAAAAAAAACTTTAA
AAATTGAATCTGTATATATACATGTAAAATATTTAAAAAA
TAACATGAGTGGGTCCTTATATAATATAAATAACATTAAA
ATTAAATTTTTAAGTTATTTGAATGTTTATATATATTTCT
TCTAATTATCTTTGTTAAATATAATTGTGAAAAATAGGTG
TACAGAAGCAGTCATAAATAGAAAGGAATTTTTTCATGAC
TCAATCGTGCATGTATTAATCAACTGATTTTTAATTTTGG
CTATAGTAGCTAGATATTTTAAAACAAAAATAAACCTTAT
GTATTTCCTGCTCCTAAGAAGTGTGTCATCTTGATCAGAA
GACAGAGAAATAAACCAAAAATTACAGTGTAGTGTAAAAA
GTACTAAGATTGTGTAATATATTGGGATCTCAGAGAGGAC
TGAAGAGAGACATCTAAATCAGTCATGACAACTCCTGTAT
GACAAACTAAATATTATTAATATGCATATGCTAAATAATT
ATATTTTCTAATTGCATTTTTTATAATCTCAATTTTTTTT
GCTTCATACACAAGCAATGCACTTTCAATAGTATTTTGAC
CTTCAATGATTAAAACTATACATCTAATAAATAATAAAAG
TGTTTCAGAAATTGATTTTAATGGTATTTTAAAGACAGAC
CATTAATGACATCATACTCTCAATAGTTTTAAAAATACAG
TTACTGTTACTAAGTCAAATGTTTGGACTGCAAGCAAACC
TATGACTGAAGAATGCTATTAATTAAATTCAGTAACTCAA
ACCATGTCTTCACAAAGTACTGGCAGGGTCTTCATAAAGG
AATAGTTACAGTCCTCATAAAACAGAGTTAAGATACTTAT
AAAGGAAGAGGTGAAGAAAGGATGGTGAGGCATAGAATAT
AATAGTCCACATTCCAAGTTATGGAGATTTACACACATCA
TTCAGAATGCTGTTTAAATCAAATGTAAGTGTTTTAGTAA
GGTAGCATTAGAATCTGAACTATGTTCAGATATTCTGTCA
AGATATTATAACAGTATTTCAAGCAGAGATTTCGAAATCA
GCAAGATTTGGCTCACAAATATGTTTCCTTTGGCCGGCAC
ACTGTTTGAATGTGATTTGTTGTTACTGCAATCCCATGCT
GCAGTTAGTAATTCTTTGTATTCAACTTCCCCTGTTCAGA
TTACTGTGTGGTTTCTCTCTAAGTGATTAGACCTAAACAG
ATACATCTTCCATTTATCATGGGACTTGCTCTTGTTTCCT
TTATATCAGTAGTATATATAGTATATAGTATACTATGTCT
TTTTCAAAAATGGAAATGCAAAATTTAGATAGACTTGATT
TTTTCACTAAAAGTGAGAGGATATCTTTTCCTGTAGAAGT
ACAGCTATTCCCATGTGTTTAATGAAAGCAAAAAGTAACT
ATGAGGGGAAAATATATCTGCCTGAGACCCCTATATAACC
CAAACTTATAGAGAAATATTCTTTTGGGGACACTGGAATG
CTGGAGTCAGGGCACTGCTCAGGAATGCTTGCGTTCTGAT
TCTGCTCCCACCTGCCTCAATACTGATATTATGGTCTTAC
TGCCATTGATTTCAGATCAATACATACAGGATGCATATTT
CTGTAAACATTGTTTTAATAAAAGCAATGAAAGCAAACTG
TTGGTTTAACTTTCTCCTTAATATGTGTGTAAGCCTCAGG
GACTTTTCTCAGTATAAAACACAGTTTCTTGTATCTGACA
AGACCCATGTTCATAATCTGTCCCTGAAATGGACATTGAA
TGGCCTGTGGATCTCAGAAAGTCTCAGATAAGCTGCATAG
TATTCCTTCTTTGCTTGCATTTCTTACCAGGTATTATTTT
TTGTATTTTTATTAAACAGGAAACTTGTTCCAGCAATGTG
CACGTACATTTTTGCATGTGAGTTTCTTGCCATCACTAGT
CAATATGCAATGTTGCAGTACCATCATAGGGACCATAACA
AATTTATGGAAACAAGGAATGGTGGAAAGCATAAAAAACT
GAAAAAAAGCATACATACCTTTTAGTGTTTTCTAAAGTGT
GAATTAACGGACTTATAGCCTTGTGAAATACGGGGATATA
TAAGGTATAAAATTGTTTAGAGCCAAATTATTTTACTGGT
GGTATATTTAAAATATAAATCTGTTGAATAAAATATAAAC
TAAATGTTCTGAACCAAAGCATACATTTTCAAAAGTAATC
TAGCTGGAAATAATTGGGGTTAGCTGGGTGAAGATACAGC
TGAGAACTTAAAGGATGGATGATAATTCTAAAAACCTTAA
AACATATGGGTCATCTTCTACTGTAAATGATAAAACAACA
AATATGCATAAACATTATCCAGTTATCTATAGGCTCAATG
AAAATACTCATTAGACAGAAGACATTTCGACAGGGTCCAT
AAGAAGTATATGTGTGTGTATGTGTGTATGTGTGCATACA
CACTGAGAAGAGTTTGAGAAGTTTATCACAGGCTAATTAA
AATTAGAAAGCATTGTTATAAAGTAAGGCTATCACTGTGC
TGTTTTATATTAATTTTCTACTTGTGAAAATGTTTTTAAT
AATATAGTGTGGCAAGATTTTTCCAAAGACATGGAAATGA
AGTCTGTTTATTTTAAATTAAAACTTTTAAAATAAAGGAA
GTCTCTCTTGTCAATAACAAATACACTTGTTCTTGTCCAA
AACAGAATCGTATACTTCACAGCACAGTCAAGACAGGTTT
CTTTAGAATTCATCTTTAAGTTCAGAGGTACAGGTGCAGG
TTTGTTACATAGGTAAACTTGTGTCATGGGGTTTTGTCAT
ACAGAATATTTTGTCACCCAGGTACCCAGGCTAGTACCTG
TTAATTATTTTTCCTCATCCTCTCTCTCCTCCCACCCTCC
AAACTTCAATGAACACTAGTGTGCATTGTTCCTCTTTATG
TGCCCATGTGCTCTCATTATTTAACTCCCACTTAAAAGCG
AGAATATGTGGTATTTGGTTTTCTTTTGTCAAGACAGTTT
TAAAACTATTTTTTCCAATAGCAAGCATACTATGTACACA
ATGATGTGATTGTGCCTACTTAATAATTTAAGCATTTTTG
TATTTTCACACATTCTTTATACTAATAGATTTTGGCTGGA
TAATATTCACTGGTTTGTGTTGTAAAAATTTATTTAACCT
TAACTCTGTTTGAGATATATAAGTTACCGTCAAGCATTAA
TTTTTAAACATAAAAAATACATAAAAAATGTAAAAAAAGA
ATTAGCATTTATTTTTAGAAGGTTTATTTGTACAGCTAAA
TTTTTAGAAGACCTTTACTTCTAGCCAAGGGTATGGAGTA
ATAGTTTTTATCATCCCCCCTGAGAACAACTAAAAAAATT
GAGAAAATATAAAAATCTATTTGAAGGCCTGTTAGCAACA
AAGATACTAGAAAGTCAGGAATTCCTAAGAAGAAAGCCTG
GTCATTCCACTGATAACATTAAAACCTATTTCTATGACGA
AGGAAAACTACCAAGAAACAAGCCCTTGGGGAGTTATATT
AAAACTGAGTCTTAATACAGCTCAACTGATGATTCAATTG
AAGAAGTTTGTCTCTATTACTGAGACCAGAAGCTAAAAAT
CCAGAACCTTGAATTAACTCTGTAATTTTCCATATAGAAC
ATCCAGATTTAATTAAAACCTTGCATGTCAGGACATAAAA
TCAAACACCAATGAATGAGTAGAAATAACCGGAAATAACA
CACAGTAGAAATAACCCCAAAACAATCTATATATGATTAA
CATAACGAAGAAAACGGAGAACAAAAAGAGAAAATTACAG
CAAAAACTGGATTCCATAAAAGAGAACTAGGTTTTTGATT
CTCACTTCCACTTTCAGTTAAGAAGATGCAAAAGTCCTTT
GTTCTCACAGTAGTAACAACAACAAACAAACAGCATGCAC
ACAAAAACACCCAGGGAAAACTTTAAAAATATATAACTGT
TACGGGCTGAACTGAGTATCCCTGAAATTCATATGCTGAA
GTCCTAAGCCCCAGTACCTCAAAGTGTGTCTCTATGTGGA
GACAAGGTCTTTAAAGAAGTAATTAAGTTGAAATGAGATC
ATTGGGTTGGTCCTAATTCAATATTGTTGGTGTGCTTACA
GGAAGAGGTGATTAGGGCACAGATACAAACAGAGGAAGAC
CATGTGAAGACACAGGGAGAATATGGCCATCTACAAGCCA
AGGAGACTTAAAAGAAAAACAAGCAAACAAACAAACAAAC
AAAACTCTACCAAAACCTTTATCGTGGACATCTAGTCTCC
AGAACGGTGAAAAAATAAATTTTTATTGATCAAGCTGTAC
AGTGTGTGGTACTTTGTAATTGCAGCCCTAGTAAAGTAAC
ACAAAAAACTAGGGCATCATACAAAAGAAAGATTTAGAAC
TGAATTCCACAGAGAACTGAGCCATTCATAGATGAGTAGG
TGTGGTGAGAGCTGTTGCACCTTCCAAAGCTGAGGGCGGA
TGCCTGGTCTGTGTGTGAGTCTGACATAGACAAAGAGACT
CTGAAAATGAAATAAGTCAGGTCATGAACGACACAGTGAG
TTGCCTAAGTATATTCTAATCTTGAAGAACCAGAAACAAA
AGAAAAAATCACTGGATTAAGCAGCTGTCTTCCGACATCC
ACAATATTGTCAAGAAAGAAGCAGTGGAGGAGGGAGATGG
TGGGCAGAGCAGTTATAATCTTGCTCATTTTCAGGTGATT
ATGTTCAGTGGGATTGCAGGAAGAAATGAATATAAATGAC
TTGGAAGGGGATTTCTGGGGTACTAGTAATATCTCATAAG
TTTTATCTTTGATAGATATTTGGGTGTGCATTTCCTTGAG
ATATTCATTAATCTATACAATAATAATCTGTGCACTTTCC
TATGTGTAGGCCATACATGTAACAAAATACTATTTTTAGC
AACTAATATATTACTCTTTCAAAAGAGGTTTACAAAAATA
TGTATATGTGTGTATATATATTTATATGTTCTTAATTTTG
AAAGTATATTTCTAAATCTGTCCATTTATTCATCTTATCT
ATTCAGTATATTAATCTATCTTGAAAAACACTGATTATTA
ACACTCTAAAAAATTAAAATGTTCTTTCTGTATTGTGGAA
TTATACAACAACCCTCCTTAATACGTTTTTTTTTGTAATT
TCAGTTGCTTACCTATATTTATTTGAGATTATAACAATTA
AAAAATACTTTTCATGATTTTCTATACCTACAAAGTCAGA
AGTCAGAAGTCTCTAATATGATCCTCACTTACCGACTATT
TTATTCTTTTTATTGACCTCCCTTTGTATCACTTACTTTT
AATTGCTTGGTACTTCCCTGCTCGGTTTCACAATGACAAA
GTTATGTGTGTATTACTCCTCACCTCCTGTTCAGAGATAT
TCCTTCACCTATGCTTTTCACTTTCCTAATTATTTTCAAC
TCATAATGTGTACCTCCTCTCCACTTTTCCTTAATGTTCT
ACCTTTTCCATATCCCGGAATATGTTAATTATTATACAAT
ATATATCATAACATCATTTACAAGTATCTTTTTTATTCTG
AATCTTTTTTAGGCAGAAATTCTCTCTCTCTCCCTCTCTC
TCTCTCTCTCTATATATATATATATATGAAATATATATAT
CTTCATATATATGAAATATTCATATGTATGAATATATCCT
CTCTATATGCTTAATATAAAGAAAAATACCTTGCAGTATC
AACAAATCCTTAAATTATTTTGAGAAGAAAGAATACGTTT
GAGGGAGGGAAGGAAGGAAAGGAGGATGGGAGGAAGGGGG
GTAGAGGGAAAGGGAGGAAGGAGGAAGGAAGGAAGAAGGA
TATGAGTGAAAAAAAGAAAAAGGCACATATAAGAGCTTTA
CTTTTTAGATGAGTATGTCAATTCCTTTCTTTGATTTCCC
TTTAACAAATTATGAGGTATAAAAAGAAACCATTCTAATT
ATTTATAAAGTGACCTCAACTAAGTCCACATGAGTATTGC
TTGATAAGTTTTGTATCTAGTTGTGTGTATATAGTTATAA
GAATATGTCAGATTATTTTTTGCATTTTGAGTCAAAAACC
ACAAAGAAAGTTTGAAAGCTACTGCTCTAGATAACTCCTT
TAAAGGATCAAACAACAAACAAACATTTTGGGAAAGTAAG
TTACAGTAACGTTTAATACTTTTAGTCATGTCTATTACAT
CTGGATTTACTAATCTTTGCTCATTTTGATTCCTGTTGAA
TTACGTAAACTCATAAGAACAGATTCATTGTTCGTTGTTA
AACAATATTATTTCACATATTTATTAAACATGCTAATAAC
AAAAAATAATCAAACATATATGTATAAAAACTCATCTATA
AAAAAAGAAAAATAAAAACTTATATTTGCATCATAAAATA
AATAACTTTTAATAGATCTATAAGTCATATATACATTCAA
GCATGGTCACTGGCTTGGTCATATTATAAATTCTATTGTT
ATATTTTATTTTTCTTTTTTTGTTATATTTTCTTTTTACA
TTTTTCTTCCTTTGAAATTTTAGTGAAAATAGATTTATCA
CAAAGTCAAGTCAGGTTTAGAGCAGAAAATACATTGAATC
TTTGATTATTTAATATAATTTACAGTATCCTACCCTTCAC
ACAGTATTCTAAACCTTTCTTATGAAGTCAAGGAGTGATA
ATACATTTTATAGATTTATTTATGAAAATAAGCTGAGTTG
AAAAAATATCATAAAAAGTTTGAATTGCGAAATATTTAGA
GCAAAACACTAAATAATCATTATAAAACCAATGCACTAAT
TTAAAGTTGATCAATTAAATTATTATCTAGTTGGGAACTT
TAGAGGATATTTCCAAATTAGTAAGTACAGTTCATAGTTA
AATTCTTAAATTGTGCACATTTTAATGATTTCATCTGAAG
ATATCAAAAATAGTTTTTATTTTTCATGGAGAATATTAAT
ATTTTCTTAGAGAGACTCGGTTTAAAAAAATGGTGGGTGA
ACAACAAAAATTATAAAGAGAATTGTCACCTAGAACTTTG
ACTCATTTCCAGCAGGATCAAAAGTTGCTAGGAGCCAAGT
GAAAGATAAATATTAACTAGGGCTGTCAGATACATATGAA
GGGACAAGTGTTAAGACTATATAAAGTAACCAAGCAGGCA
TGCAACTTTTTACCAACTATATCATAATTATTTCTTCCTT
AGCAGTGCAACCAGTTCTTCCATGATAGCTAACAAACAAA
TATTTCTGGTAAAAAAATATATCTTTTTTAATATATATTC
TTTGCAAAATAAGTTATCCTTTTCACTGTCATATAAAGGG
AATCTGAATTAAGAGGAAAGACCTTAATGACAAGATATAT
TATTGATAGAAGATATTGATATAAATTTATATTTACATAC
CTGTATAAGTGATGTTTATGTAGGTGCAGAGATGAAAGAT
ATAAAATAAATATGTATATGTAATTTAAATAATCTACAAT
CAATATGATAGATTAATAATATAATTATCAGGTCAGGTGC
GGTGGCTCATGCCTGTAATCCCAGTACTTTGGGAGGCCAA
GGTGGGTGAATCACCTGAGGTCAGGAACTCAAGACCAGCC
TGGCCAACATGGTGAAACCCCGTCTCTACTAAAAATACAA
AAATTAGCCTGGTGTGGGGGAGCATGCCTGTAGTCCCAGC
TACTTGGGAGGCTGAGGCAAGAGAATCACTTGAACCTGGG
AGGCAGAGGTTGCAGTGAGCTGAGATTGCGCCACTGCACT
GCAGTCTTGGCAAGAAGAGTGAAACTTTATCTCTAATAAT
AATAATAATAATAATAACGACAATAATATTAATAAAATTA
TCTAGGACTCCTAGCTAAGTCTTACCAGGAAGGGTGCTAT
TGCTTTATACTATTTAATTCTGTCATCATCACAACTCTCT
GAGACTGGTACTAATATGTCTATCTTACAGGTGAGACAAG
GATGTATAAACAGCACAATTGTGTTGTTTAATATTATGTA
GCCAGTGAGATGCACAGATGGGATTATAAACCTGTTGGTC
CATCTCTTATCTGTGGCATATAAATTTACATTAGTAGTTC
AGTATGGCAGAGGATATTTGGGATATTAACCATAAAGCAA
GCATTAATTACACACCTGTGTTCCTAATAGTAGCAGTAGT
TCCTAATATTTATTTATTTTTAATAATCAGAATTGAACAA
TGAAAGTAAATAAACACGGTTCACTATTAATATTGTTACT
CTAACCAAATACAAGCATGAGACTATGAGTTTCTATAGAA
AATATTTCAGTAAACATCTTCAAAATTCATGCAATCATAT
TACATATCAAATAGATTAAGTTAATCTATTTAAAAATGGT
TAGAGACAGCAAGAACAATAATACTGTGGTTATTTTGCTT
TTATCTATCTCAAGAAAGCTATAGCCTTCAAAGAAGAATG
CATTGAATCTTTCTTATATTAACCTAATAAAACATCTCTC
TAAAACATCATGTGCTTCGTTTTTTAACTTCCATTTTAAA
CTAATCTTTGCTTTTAAAAACTGTATGCCATGAAAAGTAA
GCCTTTTTAAAAATTTTTGTGATCCATGGGCTTTAGAACA
TGCTCTATAAAATAATGCGTGCAATGAAATCATTGCTTTT
GTTTCTAATCTCTCTACAGATTAAGAAAACAAGAATATCT
ATTTTAAATGGAAAATTCTCTGTTTTTAAACAAGATTTGT
AGCCTTCATTTTTTTCTCACTTCAATTTAAACTCTGCTTT
CCATGTCTAATACTTTTTTAAAAATTTACACAAATGAGGT
GACTGTGAACATTTGTTTAAAAAAGACCTCTATAGCAGCC
AAGATATCTCACACACTTATGTCATTACATTTAAAAACTA
CTTCTCTTATCTAATCATATTTAATGTGTCACAGAAATAT
CAGCAAACACTCTTGAAACATTCCCTTAATCGTTTTCTTG
CAGTGGTGTGCAAAATGCTGGAAATAATTGAAAACAAATT
GTATCTGTCTGAGCAAAAGAAACAATCTGCATGCACTTAA
ATACAGCAATTGAAGGACTATTTTTTCCACCAGAAACAAA
TAAATGTTTGTGAATATCTTAAATAAAGAATTTAGTCAGT
TCATATGGAATAAATGATATTTCATTGCCACCAAAAAAAG
GGAAGAATTTATGTATAGAATTTCCACTTACTTGTTTATC
AAAGTTTTCTAGGTTGCATTTAAGCCAACATATATAATCA
TTTTTTATTTCTTTAATAATCATAAATGCAATCTAAAGTG
TTACTTTTTGATTTTTTAACTGGTAACTTTTAAAAAATGT
TAAAACTGTGCTAATATATGCAGCGACATAATATAATTAC
ATATTACTATTAGAACTAGTATGTCTTTATTCCTTTTTAT
AAAGCAGTTTGACAATATGGACAAGGAGCATATTTTTCGA
AATTGTACCTGCCATATTTTTTCTTACTAAAGTAGAATGT
ACAACAAACTACACAAAATATGACTATCCATCTAGATAAA
CGTTCATAAACAAAAGATACCTACATAATCATCACGGAAC
GGTAAAAATGAAGAAATGAATAAAACCATCCAGTTGCTAT
TTAACCCTTAGAAACTCATACCCTTTTTTTCTTTTAGCAG
CATGAACACCACCAAATTATTTTACCAAGGTGATGAAATA
TTTATATTCCTACCAATAACGTATAAGTCCCGCCCTCCAT
ATTCTTGCCAGCACATATAATCAGATTTTCTTATTTGAAA
ACTTGGCCATCTCATTAGTTGTATCTGACTGAAATTTTAA
TTGGATAATTTAATTGAGAACTAATAATGCTGAACATCTG
TCAATGTCTTTGAGCTATTATGAGTTCTTTATAAAGTCTA
GAGAGATAAATCATACATGACGAAATTTATAAATTCATTC
AATAAATTTATCATCTAAAATTATATAAAATATTAAAATT
ATATTATTCATGTATTTGTAATTCTATAAAATCAATAACT
ATATTATAATTTTTAAAAATTTCATTGTTGCTTTGCATGG
TTCATTTTTATAATCAGTTGCACATTGCAAATGCAGATCT
CTTTCTGTGACTTATTATGATTCTTTAGTATTTTTTAATG
ATTTGCTTTATGAAGGGAATATTTTAATGCAGTAAAACAC
TCCCACTTCATGTAGGTTTTTTGATTACTTTTTGCAAATA
CATGACATGTTACCATCACCACAACCAAAATACAAAATTA
TTCCATCATCCCTGGAAGGTTCTTTTCCACCTTTCCACTG
GAAAGGCTCTTGAAAGTTTCAAGAACTTATGTTCTTTTCA
ACCCATCTCTTTCCCTGAACCCACTAATCTGCTTTTCATC
AAGATTCCATTTTAAAGCAATATCACAGCAAATGTACTGT
GAAGGAGAGACCAGAAACGTAAGAAGAAAGCCAGCAAAAT
GAGGCAAGAGATTCAAGACGGAAGACGGCTGATAATTTAC
GTAAGATGAGAACTGACCTTTGGCTATATCTATGTGGAAT
TCATTGCTTAATTTGATAAATAGTTTATGTGGCATCATCG
AGCAGAAAGCCTGAATGAAATAATTTTAAGTGAAAATGAG
AGGAAGAAGAATGAGGCATAGTGAGTATCATGATGAAACT
TTTTGCAGGATATTTTGACTAAGGAAAAAAAAACAATTTA
AAAAAAAATTAAAAATAAAAACGAGGCAACAACTTATCCC
AGAATTCATATCCTACCCCTCTTCTCACTTTTCACCGATC
ACACTAGCCTTCTGCTGTTTCTCAGTCATGCCAGTCATTC
TCTTCAATATTGGTTTTTGCCTGTTTCTTCTCTGTGCTTG
GAATGTTTTCTTCTATATATCTTTTTTTCCTAACTGTCTT
CAACTTTGCTTATATATCACCATCTCAATTTGGCTTTCTC
TGTCCATTGTTTTAAAAATTCATCTATTTCTCTCCCCCAA
TCCTAATTCTTCTAATCCCACTCAATCTGCTCCATTTTTT
TTATTTTCTGAACATTTACTGTTTTCTAATATACTACAAA
ATTAATTCATGTATGATGTTTATTCTTTATTGACTGTCTT
CTCCACTAGAAGGTAGCATGAATCTTGGTTCTATTCACTG
ATGTATTATAAGCACCTAGAAGAGCGTCTGATGGAGTAGG
TACTCAAAATACATTTGCACAATGAATAAAAGGAATTAAG
GTGAAAAATAATGGTTTTGAACAGACAGGAAAATATAGCA
TTTAATTTTATCATTACAGAATGATAAAAAATGTTATTTG
TTTGGGGATTCATAGAACAGTGGATAAGTAAATCTGTGGG
GAGGCTATATTATAATTTTTCTTCTTCAAGATTTGCAGAA
AGAAGGGTATTGCAAAAGAGTAATGCAGAGGTGAGAGGCT
CAATTCATGAAATAATGTTTTTCTATTTGGAATATATTTT
TCGGTTGATAAGCAAACTTTAATTTGAGGAAAAATGAACA
AACAAGAACAAAACGAAATAACGAATTTTAAGAGGAAGAC
AAAGTAAAGATTAATTAACAAGATTTGAGCAGTGATTCAC
GTGGAGGCATTTATTCTGCAATAGCACAAAATACATTGAT
GGGATTAAAAAGCATGGTTCATATAATAGAAAAATAATAA
GTGTCAGCAAAAATGCTAGAGCAAAATACTATATGCCAAA
AATTAAAAAAAACTTCTGTTAGAACAAAGAACAAAGGAAG
ATTCAAAGAGTGAACAGCAACACGTCAACAAAGTAACAGA
TAACTGCACATTAACATCATGTTCAGAAACAGATATTTAA
GCTGCATATGCAAATGGCATATTTTCACATGGCAATGGAT
ATTTAGATTTGCAATTATCCATTTTCATGTATAAGTATCT
CTTTGAGTATGCAAATAAGTGATTTGAATGCATAATGTGG
GCACTCATTCTGAATATTGGACCTGTTAGAAGATTGCTAG
TACTAGCAGAAATATCTTACTTTCTGAGAACTGCAAACAT
CAGAAATTCAGTTTGGTTTTCATGAGAGAAAATGTTCATG
AGAGAAAAAAAAATCTCAAAATTTTTAAAGTCAAGGATAT
TCCTTCTTGTGGTAAAATTTATTTTGAGGGGAAAAATTCA
TCTATTTTGGATAGACCATCATAAATTGTGACAATTATAT
ACTAAAATGGGTCAAATAAGTCAAAGAAAAATATGAAATT
GGTAGAAAGCAAGTAATAGTTTGCATAAATTTGTAAAAAA
TTATGTATATTATTTCTGCTCTATCTGATTTGTTTGACAT
TTTTTGCTTAGTTTTATTACCTAGGAAATTAACAATAAAA
AACTTAAAAGGAGGTCAAATTGACTTATAAAAATTATGTT
TAGGTAATTTTGTAAGTATTGTTATCTGATAAATACTTGT
AATACCTAATATGTACAAAAAGTTTTGATACACAGTGAGT
TTCAAACTAAGCAGTTTCTGCCACCAAAGAGTTTCTCATC
TGAATTATGTTGTATAGCATTATATAACTGACAACCACTA
AAATAGAAGCATAATGAGGTTGTTCAAATAAGGAGATTAG
TAATAATTACTATTTAAACTGAATCTTGAAGATGCAGATG
TTTAGATAATATTTATTTTAATAGATTTTAAAATAAATTT
CATAAGTAGATGTTTGCACATCATGAAACGAAACATGTTA
TGAGAAAACCTATTCATAGGTGATTAACAAGGTGGTATCA
AGTGAATAGAAATCAAATACGTAAGAAAATTAGCATATCA
TTAAGTAAGTATACAAAATGCCCAAATGGAAAACACAAAA
GGGCAAATTAGCTAATTTTAACATCATGCTTTAAATGTTT
GGCCTGCAGCATTTTTCCAGTGATGCAAAAATTATCAGAA
GTATGTCCAAATCTACTTAAAGTCCATTTTTAAACACTCA
TGATTATACTTTCTTTGCTTTATATGACTTTTAAGCTATA
AAATTCCAAAATAAGTATTTTGATCAATTTCATTACAGCA
AAGATCATTATCTCATACGGAGTAAATTAATAAATATTCA
TTTTGGCTCATTTATTTCCTTTTAGAAATTTTATAGTAAT
ATAGAATACATTTTATGGAATATTCTCTAAAATTAAAATA
CACTTTGAATATTTCAAAATAAATATTGTATAAATCAATT
TAATGTAATTCGACTAACATTAAAAGGCTCCTGTTTGCTT
ATTTCTGAGCCAAACAACATAGGAAAAAAGATGTAAGATT
AAGACATAAATCTTCGTCTTTAAATAAAGTATAATATTAA
GGAAGTATGTTTATTTTGGATAAAAATATGAGATTAAGAT
AAATAGAGTTAAAAAATCACTGTAGAGGTACTGATGATTT
ATTTGTTTTACTTTTATGAAAATAATCTATTTATATTTAA
AACAAAGATATTTGTGCTAGTTTAATAATGCTTGCCTAAA
AGAAAAAAATGATTTATGTATTTAAGATCAATTTATGTCA
TATTATGAATGATTCACTAATCATTGAAAATGAGAAGGAA
AACAAATCCATTAATTCAAAGGTGATATTAACAGACTGTA
TCTTAAAGTTTACATGGGATTTTAAAAAAATAATTATTCA
AATAAATATGGAGACATATTTATTATATAATAATTATATA
CCCAAACTAAATTCTTGTAAATAAATAGTCATATAAAAAG
ATTGCATTAAAAAATGATTAGGGAGAAAATACGATATATA
CAAAGAAATTCTTTCTGGCTACTGACCTAAAGCATTGTCT
TGATAATGCAAAATTTCAAATAGAATTTTTCTTTTCAAGA
TTTTTTAGTTTCTTTGCGCTGGGTACGTAATTCCTCCTTT
AGCTCTGAGAAGTTTGATGGACATGCACACGTATGTTTAT
TGCGGCACTATTCACAATAGCAAAGACTTGGAATCAACCC
AAATGTCCATCTGTGACAGACTGGATTAAGAAAATGTGGC
ACATATACACCATGGAATACTATGCAGCCATAAAAAAGGA
TGAGTTTCCGTCCTTTGTAGGGACATGGATGCAACTGGAA
ACCATCATTCTCAGCAAACTATCACAAGAACAGAAAACCA
AACACCGCATGTTCTCACTCATAGGTGGGAACTGAACAAT
GAGATCACTTGGACTCGGGGAGGAACATCACACACTGGGG
CCTATCATGGGGGAGGGGGGGAGGAGGGAGGGATTGCACT
GGGGAGTTATACATGATATAAATGATGAATTGATGGATGC
TGACGAGTTGATGGGTGCAGCACACCAACATGGCATAAGT
ATACATATGTAACAAACCTGCAAGTTATGCACATGTACCC
TAGAACTTAAAGTATAATAAAAAAAAAAAAAAAAAAGAAT
TTTCTATATCTTAAATACTTAAAAATGAATATATTATAAA
AAATATCAACATTACTAATCATCAGGGAAATGCAAATCAA
AACCTCATTGAGATACCATCTCATCATAGATACAACGGCT
ATTATCTAAAAGACAATAAATAAATGCTGGTAAGAATGAA
GAGGAAGAGGAACATATGTACTGTTGGTGTGAATGTAAAT
TAGTACTCCTATTATGCAAAACAGTGTGGAGATTTGTTAC
AAAATTAAATTAGAATGAACATATGATCCTACAATTCTAC
TATTGGGTATTTATCCAAGGGAAAGGAAATAAGTTTATCA
AAGAGATATCTGCACCCTCATGTTTATTGCAGCGCTATTC
ACTATAGTCAATATATGGCATCAGCCTAAATGTCCCTCAA
CAGATTAATGAATAAAGAAACGTGTACAATGGAGTACTAT
TGTGCCATAAAAAAGAACCAAATCATGTCATTCATAGCGA
CATGGATAACACTGGAGAACCTTATGTTAAGTCAACTAAG
GCAGTCACTTAAAGACAAATATTGCATGTTCTCACTCATA
TGTAGTAGCTAAAAATTAAGGTCAAAGAAGTATACAACAG
AATTATGGTTAGTAGAGCCTGAGAAGGATAAATGGGAGAG
GAAGAATGGAAGTGATTTGTTACCAGATAATAAATTATAT
TTTATGTAATGTAAATTTTTATATTAAAATGTAGAAATAC
CATCTTTATATATAGTATTCTATATGGTTATAGCATATAG
TATTATATATTCTATATAGTATCTCTTTTTTATATATAGT
ATTTTTTATCTTATAGGAATATTCTATAGACTATATAATA
CTATATGTAGAAAAAATACAGAATAGTGTATATAAAAATA
ATATTTCTATATTTATAAACATAATACATAAATTTAAATA
TATTTAACATTTAAAAATATAATACTTATAAATGTATTTA
TTTTATAAATATTATTTACAGTATTTCCATATTTTATACA
TCTTATTTCTATATGTATATATTTATATATAAATTTCTAT
ATTATATATGCATACTATATATAAAATATAGTAATACTAT
AGGTAAATATTTAAATAGATATATTTTATACTAATCTTTA
AATATGTATAACTATAAATATAATTGTAGATATAAATAAT
ATATATTTTTACATACAGAGACAAAATATATATTTATATA
GCTTTGTAAATATATTATTTCTATATTTTAATATATAAGT
AATATTTATTCATATATAAAATATATACATACTACATATG
CCAAAAAATTTTGTGTAAAGTTTGAGCCTGAACATACTAT
AAATGAGTTAGAGGAAAAAACTACATAATATTAAAAGGAC
ATTTGCCAGAATATACAGCCAAATTGACAAACAAACTCTG
AAGAGCTGCTTTGGGTAAAACTGGAAGTATGGCAAATCTT
CTAAATGAAAGTGAATTATCTTAAAAGTAGAAGCAAAAAT
TTCACATCTGGAAAAGCTTTCAATGTATTTAGTTTACTCT
TTCAAACATTCTGCCTCTAACATGAAAACAAATATATATA
AATTATTAGAATTTAAACATTTGTTTTACCCCTCCGATGA
ATAGTTTTTCAAATGTTATTTATAACATGATTTGTCTTTC
TCTCATAAACGTTCATACAATAAAATAAGTTTTAATAATG
TCATTGATCATATTTTACCTTTTACCATGACAAACTGAGA
ATACTTGCATAAATAAAGTAATATTTTCATGTTGGCTTGA
TACCATTAAGTTAAAGCTGTTAGTTTCATTTTTATTAAAT
CACGATATTTTGTAAAAATATTCATATTCCAGCAAATTTG
GAATTCACATTCTGTGTTGGAATTAAAATATTTTTTAAAT
TAAAATTCATTTGTAATAAATGACTGGAAAACAACTTAGC
AAAGTAGTGGGTTATTATATATAATAACATCGTTGCTAGT
CTAATCTTAAGCAATAAGTGACACATATAATGCTAGTAAG
AATAAAATGACCTATTAATATAATAGAAGTCTAGTCCTTG
CACAAGGTTTAAAGTGTTACATTTGGTAAAAATCTTGCTA
ATATGTTAAGACATCTATAGTTTGTGGAAAGAATACATCA
TCAATTGACAATAAAAATTAAATTTATCTGAAAACTCACA
GTATTAGGAATCAAACTTCATATTTTACATAATCTTATTC
TGTGGTAAGGCAATAACAAGGATATGTACTGAAATCAAAA
TCAAATAATAATGTATGGTTAAATTACCTTGACCTGCATG
AAACATTGAGATGAGGTGTTTATCTGATTGAAAATGATGA
GAATTGTTTATAAAATAAATCTGAATAATATTTTAATATT
AAAATAGTTGATAAATAGCTAAATTGAAAATATTTATGTT
GAAGCTTGTTCAAATTTCAATTCAATTTAAACGACAAGAT
ACCACTATTCACAAATTAGATTGGTCAAAATCAAGACCAC
TGATAAAGTAGCCTCTTTGGAAGACAGGATGGCAGTTTCA
TACTAAACTAAATATACTCTTACCATACAATCCACAGCCA
TATTTATCAGTAGTTACCCATATAAGTCGAAAACTTAAGT
CCACACAAATACCTGCCCGTGGATGTTTACAGAAGCTCTA
TTTATAATTGCTGAAACCTGAAAGCAAATAAGATGTCCTT
AAGTAGGTGAATGGTTGAATACAATGTGACACATCCAAAC
ACTGGCATATTCAGTATTAAAAAGACATGAACAACTTCCG
ATTCCCAGTTCCACATGTAGGGAGCTTGGACATTGCCTTT
CTGTACAATGAGATAAAAGCTGAAAAATCCACAAGTTTTC
TTAAATTCATAAGAGAAATAAGTTCATGGGTCAAACTGCT
ATTCCCAAAACTGAAGAGACAGGCGAATATAGATAAGCAC
ATGTGGGAGCAGAAACCTCTGTGGGAACCAGTGCTGGGGT
AGAAAAACCTGAACTATAATTTATGAACTGCTAGAGGCTC
AGAGTACATAAGTCTGAGAGCTAAAAACTCCAGGAGGACC
TCATCACAGGTTGACCATCATGGTTTTCTAAGTTTTAGCT
CCAGGAGATTAACTCAGTTCTCATAGTGAATTTTGGAGAA
AAATGTTCTTGTGCTTCCAACACAGAGAGGGGAAAAGAGA
TTATTTTGAAATGTGCCAAAGCCCTCTGTTCTTATCAAGG
TCTGTCTAGGCGAAACTAGTTTCCCAAAGCCTACTGTGCT
GAAGTTTTATCAAAGCCTACCAGGCCTGGAGGAAGTGAAA
TACCAAATTCTAGACAGCTCTAGCCACTCTGTACCGCCTT
AGGGGGAAGAAAAACATTAGAAACATATAAAGATCACAAT
CCAGAGGCAAAGTCTCACTAAAAGCCTGATACTTAGTCAT
AGGATGCCTCTTCTCACCCCACACCTTACCACCACATTAC
TAAATACCAATGTACAATAGCTCACTACTCAGTATATCCT
ATTTGGCTATCAAGAAAAAAATTATGAGGTTATTGAAAGG
CAAAACAAACAAACAAACAAACAAAAAAAACACCATTTGC
AGAGGTAGAGGAACCATCAGAACAAGACAAGCAAGCAAGG
ATGTTTGAATTGCCAGGCATAGAATTTAAAATAACTATGA
TTAAAATGAAAAAGGCTTTAATGGATAAAATAGATAGCTC
TTAATAACAGAGAATAATAACATACGGGTAATGTGAGCAG
AGAGATGGAAATCTTAGAACAACGACAGCAGCAACAACAA
AGTGTTAGGGATCAAAAACACTGTAACAAAAATTAAGAAT
CCCTTTTATGGGCTTATTCATAGACTGGACACAGGTAAGT
AAAGAATCCTTGTGCTTAAGAGACATCAATAGAAACCTCC
CAAGCTGTAAAGGAAAGAGAACAAAGAATAAAAAAACATA
AACTAGAATATCTAAAAACTATAGGACAACTCCAAATACG
TATGATGCCGCTCATGCAAATACCAGAAACAAAATTAAAA
AGAAGTTCCTCAAATTAATATCAGACACAAAACCACAGCT
TTAGGAGGCTCACGGAACTCCAAACAGGATATATGCCCCC
ATAACTACATTTAGGCATATTATTTTTGAACTATAGAAAG
TCAAATATGTAGAAAAACATCCCGAAAGAAGCCAGGGAGG
ATGCAGGGAAATGCCTTACTTCACAGAGCAAAGGTAATAA
TGACATCTGATTTCTCAGAAACATGCAAGAAGAGAGTAAA
CCGAAATATTTAAAGTCTTGAGAGAATAAAAACCCTATAA
TTCTGTACATTGTGAAATTATCCTTCAAAGTAAAGAAGAA
ATATTTTCTCAAACAAGTAAAAATTGAGGGGATTTGTTGC
CAGTAGACCTGCCTTGCAAGAAATGTTAAAATAAGTTACT
TAAAAAGAAGGAAAATAACATTGGCCAACAATTCATGTCT
ACATAAATACGAGAAAGTGTTAAAGAAAGAATAAGTAACA
ATAAAATATAAACTTTTATTCTTATAGTCAATAGATCTAA
TATATAATAGTTTATTCAAAATAATAGCAGCAATGTATTT
AATTACATATGTACATATAATATATATGTTTATATGTGTT
TATATATATTTTTGTAAAATGAATGGTAGCAATTATGCAA
CAGGCAAGAAAGAGAAGTTAGGATTATTTTGTTTTTTTAA
GGTACTTATACTACCCTTGAAGCAGTAAATGGTTTAGTGT
TGTTGGGAAATGAGTTTGAATTACTTATAAATGTATGTTG
TAAACTCTAGGACAATCACTAAACAACTAAAGAAAAAAGC
ACAAAGTCAAATTGATATACTAAGAAAAAGGGAGAACAAA
TAATATATCATATAATATGCTCTATTAAAAGCACCAAAGG
CAGAAAAAGAGTGAAAAATAAAAAATTTAAACAAAAACAA
GGGCAACAAATAAAAAATAGGAACAACTATGTAAGATATT
CATTCAGCTATAACAGTAATCACTTTGAATATCAGTAGTT
TCAGTGCACCAAAGACAGAGGCTGTCAACTGGAAAAACAA
CGAAAAAGATCCAACTATACGGCATTTATAAGAAACCCAC
TTTAAATATAAAGGATACATATAGATTAAAGGTAAATGTA
TGGAGACAGATAAATCATACTAACACTACTTTTTAAAGCT
ATTCTTAGCTATGTTAATTAGAGACAGAGAAGATTTCAAA
GCTCAATTACCAATGTAATTGTATTGGGATGTGGAGCTTT
TGGGAGATGATTATGTCATGCGGTCAGAGCCTTTAAAAAT
GGGATGAGTGCCTTGTAAATGTGGTCCCAGAAAACTGACT
TGAACCCTTCCACCTTCTGAGGACACAGTGGGAAGGCACT
GTCTGTAAACCAAAATCGGGCCCTCATCAGATACTGAATC
TTCTGGTACTTTGATTTAGGACTTCTAAGCCTCCAGTACT
TTAATAAATTCCTAATTCAATTTATGATACTTTGGACTAA
AACAAGGTCAATTCTCTCACAAGACATAGCACTTCTTATC
ATGTATGCACCTAATACTACAACATTGCATAAAAATATGC
TGAGCAAAAACTGATAGAACTGGGGACAAATAGAAGAATC
TATTGTAATAATTGTATATTTCATCACTCCTTTATCAAAA
ATAGACAAAGTCAGCAGGCAGAAAATTAGTGAAGACATAG
CTGAACTCAATAGCCCCACCCCACCATTGGCATCTACAGG
CTACTTCATCCAACAACAGCAGCGTACACATTTTTTTCAA
GCTCACATAAAACATTTACCAAGATAGACTACATTTTGGG
TCCTAAAACACACCTTAAAACATTTAAAAAATAATAGAAA
TCATATAATGTCTGTTCTCAGACCATGAGAGAATTAGGCT
AGAAATTAATAACCTAAAGATAACTAGATAATACTAAAAC
ATGTGGACACTAAACACACTTCTAAATAACATATAAGTCA
AAGATGAAATTTCAAGAGAAATTTAAAATATTTTGAACTA
AATAAAAATGAAAACATATTTTCCCCAAACTTGTGTAATG
CAGCCAAATGAATGCTTAGAGGGAAATTTACAGCATTGAA
TGCATATATTAGACAAGAAGAAAAATCTAAACATCAATAA
TCAAATTCTTCACCTTAGGAAACTAAAACCAACACCACCA
CAACAAAAAGCCTATCCAGGCTGGGCTCGGTGGCTCACGC
TTGTGGTCCCAGCACTTTGAGAGGCCAAGGCGGGTGAATC
ACAAGGTCAGGAGTTCAAAACCAGCCTGGCCAAGATGATG
AAATTCCGTCTCTACTATAAATACAAAAAATTAGCCAGGA
TTGGTGGCGGGCACCTGTAATCCCAGTTACTTAGGAGACT
GAGGCAGAGAATTGCTTGAACCCAGGTGACAGAGGTTGCA
GTGAGCTGAGATTGCACCACTGCACTCCAGCCAGGGCCAC
AGAGTGAGACTTTGTATTAAAAGAAAAAAAAAAAGGAAAT
CCAAAGTTAGCAGAAGAAACTTAAAAAATTAATAAAGAAC
ATTAATGAAAGCAAACTCTGGTTCTTGGAAAAGACTGATA
AAATTAAAAAACTTCTAGCCAGGCTAAGAATAAAAGAGAT
AACACAAATTGATAATATCAGAAATGAAAGAAGGGATACA
AATACAAATACCATCAAAATTTTAAAGCAATTAAAAATTC
TGTGAACTGTTCTATGCCAACAAATCTGATAATCTAGATG
AAATGAACCAGTTTCATCTGGTTTGATATAATCTGTCAGA
ATTCACACAAGAAGAAATCAACAAATCTAAATAGGCCTGT
ATTTATGAAAGAAATTGAGTCGGTAATTGATAACCTTCCA
AAATAGAAAGTAACTGGCTTCACTGGCTTATTCTACCAAA
CTTTTAAGGAAAAAACTTATGTTCATACAATTGCTTTCAG
AAAATAAAAGCAGAGAAAATACTTCCTAACTTATTCTGTG
TACTAGCATTACACAGATACCAAAAAAGCTAAGATATTAC
ACAAAAAGAAAGCAAGACACCAATACCTGTCATGAACATA
GATGCAAAAATCTTCAATGAAATATTAGCAAATTAAGTCC
AACAATGTATTTTTTAAAATCATATACCAATACCAGATCT
GATTTATTCCAGATATACATGGCTGATTCGACATTTAAAA
ATAATGTAATCCATGACATCAACAGGCCAAAGAAGAAATT
CCACAAAATCATATCAAATAGATACAGAAAATGCATTTGA
CAAAATCCAACATCCATTAATGATAAAAAAATTCAGTACA
GTAGGGATATATGAGAACTCTCTCAACTTGATTAAAAAAA
AATAACAAAACCTTCAGTTGCAATCAACTTAGCTGTAAGA
AACTAGAACTTGTCTTATTAGTTGTCTCACTTGATAGTGA
GACTAGGCAAGGCAAGATGTCCCCTCTCCCCATTCCTAAT
CAACATTGTCCTGGAAGTCCTTGCTAGTGCAGTAGAGATG
AACAAGAAAATAAAAGGCATACTGATTGGGAAGGCAGAAA
TAAAGCTGTCTTTGTTCACAGGTGACATGATTATCTTAGC
AGAAAATCTGAATGAATCAACCAAAAAACTCCTGGAATTA
ATATGTGATTATAGCAAGGTTGAAGGTTATGAGGTTAGTA
TAAAATGTCAATTGTGTTCTTATACACCAGCAATGAGCAA
GTATAATTTGAAATTAAAAACATAGTTATTGTACTGTAAT
ATTTAGGTATAAATCTAACATAATATGTGCAAGATTTATA
GAAGGAACACAACACATCTCTGATGAAAGAAATCTGGAAA
TAATTAAGTGGAGAGATATTCCAGTTTCATGAATATGAAG
ACCCAATATGGCCAAGATGTCAGTTCTTCCCAAAATTATC
TTTAGGCTCAATGCAATCCCAATCAAAATCCATGACAATT
ATTTTGTGCATATCAACAAACTGATTCTTAAGTTTATAGG
AAGAGACAAAAGACCTTGAATAGCCAACACTCTATTGTTG
AAGAACAAAGTTGAAGGATGAACACTACCTAACTTTAAGA
CTTACAATAAAGCTACAAAAATCAAGACAGTGTGGTATTG
GTAAAAGATGAAACTGATAAATCAACGTACTAGAATAAAG
ATCCCAGGAATACATGCATACACATAGGGTCAACTGATCT
TTCAGAAAGGAACAAAGGCAATACAATGGAGAAAAGACAG
TATATTCAACCAATAGTGCTAGAACAACTGGAGATCCATA
TCTAAAATAAGCAATAAATCTAGATTCTGTTCTTAAATCC
TTCATGAAAATCAGTCATAATGAATCACAGAACAAATTGT
AAAATGCAAAGCTATAAAGCTCCTAAAAACAACAGAAGAA
AATCAAGTTGACCCAGGTTTAGTGATAACTTTTTAGATAT
GACAGCAAAAAACAACCTATGAAAGAAATAATTGATAAGC
TGGACTTCATTGACACTAAAAGTCTTTATTTTGTGAAAGA
CAATGTTAAGAGAATGAAAAGATAAGCCACACACTGGGAG
AATATATTCACGAAAGGCATGACTGAGAAAGGACTGCTAT
CCAAAATATACAAAAAATACTCAAAACTTAATAAGAAATC
AAACAACCCAATTAAAAATGGACCAAAGAAATTAACAAAC
ACTTCATCAAAGAAGATATACAGAAGACACATAATCATAT
AAAAAGATACTTCACATTATATATCATCAGAGAAATGCAT
ATTTGAATGGCCACAATCCAGAATGCTAAGACCTAATACT
AGTGAGGAAGTGGAGCAATAGGAACTCTCATTCATTGCTT
TTGGGAATGTAGAATAGTAGAATCAGTTTGGAAGAAAACT
TGGCAGTGTTTTATAAAACTAAACATAGTCTTACATTATG
ATCCAGTCATCATACTCCTTGGCATTTACCAAAGGAGCTG
AAAATTTATGTCGACACAAAATTCTGCAATTGGATGTTTA
GCTTTATTTATAGTTTCCAAAACTTGAAAGCAAACAAGAT
GCACTTCAGTGGGCGGGCAGGTAAACTGTAGTATATCCAA
AAAATAAAATATTATTCAGCACCAAAAGAAGCATTCTATT
AAACCACGAAAAGACATGGAGGAAATTAAAATATGTATTA
TAAAATGAAAGAAGCAAGCCTGAAAAGTCTGCATACTCTA
TAATTTCAACTATATAACCTTCTGGAAAAGGCAAAACGAT
AGAGTAAAGAGATCAGTGGTTCCTAGGAGTTAAGGGGAAG
GGAGAGAGAAGTAGGCAGATTTCAGGAGATGCTTAGGGCA
GTGTAACTATTCTATGTGATGCTATATTTGTGGATTCATG
TCATAATACATCTGTCAAAAGCCTTAGAAAGTACAATACT
CTGAGTGAACTTTAATGTAAACTATGAAATTTGAGTGACA
ATGTGTTAATGTAAGTGCACAGATTGTAACAAATGTGCCA
CTCTGGTGCAGGGTGTAGAGAGAACGGAAGGTTGGTGAAG
GAGTAGAGAGTATACAGAAACTCTGTACTTTTCATGCAGT
TTTGCTGTGAAACTAAAAGGGCTCTAAAAAGTAAATTATT
GCTAAATGAATTAACATAGGAATGGAAAATCAAATACTGC
AAATTCTCACTTATAAGTGGGGGCTAAAAATTGGACACAT
ATGGACCTGAACATGGAAACAATAGACATTGCAGACTACT
AGAGGGGGGAAGGAGGGAGTGGGACCTAGGTTGGAAAACT
ACATGTTGGATACTGTGCTTACTTACTACCTGGGTGTAAT
ATACCCATGTAACAAACCTACACATGTACTCCCCTGTATG
TAAAATAGAAGTTGAAATGTAAAAGAAAAAATAAAATGCT
CCAAATTTTTTAATGGAAACAAACAAACAAAAAAATGAAA
GGATAGTAAGATAAACAGGAGCTGAGGAAGCAGAGATGGG
CCAGTCCATAACTTTGAGGAGCCTGGCTTAGCAGAAATGG
AGATGAAGATAAAGCATCATTTAAACATTTTCAAAGAGGT
GATACACACACACACACACACACACACGTTTTAAACACAC
ACATACATATATGTTTTAAATAAAAATAACATATACACCT
GATAAGAAAAATACTGAAGAACTCATAAAACATGGCCACA
ATCTCCTGCACGCCTTCGCATTCCTATTAGGACTCAGGCG
CTTCTCTCCCCTAAACACTGCTCATGCCATGTACACTAAG
GACCCTTCCTTCCACTAGACATTTTCCTCCATGATATTTG
GTTTTGTTGGTCACCTTTTTCTCTTGAAACTCTGACTAAC
TTGGGTCTCACGTAACCATTTTCTTTCCCTAGAGCAGCTC
TTACGCCTCTTACTGCTCTTTTCTCCAATTGCTCTCAGGC
TCCTTTGCTTCTCCACATTAAAAATATTGCAGCTCTCCAG
GCTTTTTCCTCATCTTCTGCCCACTCAATCTGATTTTCCT
GTGTGGTCTTATTTATTCCCTTGGCTGTAAGTAGCACCTA
GATGCCAAAGACTTCAAAATGCACAGCTCTAGTGCAAATC
ACTCTCCTGAGCTCTAGAACCATCTATTTCTATCTGTTCA
CTAGACATACGGAAACCCCACATGAGCTCCAAATTCAACA
AGCCCAAAACTAAATTCACAAGCGTGGCTCCTTAACAACA
AAAGCAGACCATGGCATTGCCAGAACATTTTATAATAAAA
TAATTTCTCTCTTGTAATTGATGGAAAAATAAAGTTAAAC
AAAGTATTATTAACTATATTCAATGAAAAGTAAAAGGAAT
GTAATATGAACAGATTGTGTTTATTTTAGAAAAGTAATAT
TGGTTTAACTTTGATAAATCAATTTACCTATGTATCATGT
AAATTTATAATAGAAAATAATATTTGATATCCCAATAGAG
GCAAAACAATGGATAAAATTGGACAGCCATTCATCAAAAT
ATATTCTAGTTTGCTAGGAATGAAATGGAATCATTCTTAA
TCTAGTAAAAAATATATATTAAAAGACTTGCATGCCTAAT
AATAATAAATTTGTATAAGTCTTCCTCCTGAAATGAAGAC
ATATGAGAAAACTGATTATTCTCACTGTTATTCAATGTTT
TACTGGAGGTCATAGCAAAATCAGTCAAGAATAGTTAGAA
AAGTCGAAAGTCTGATAAGCCATTTAAATTGGTAAGGAAA
CATGGCAATCTCACTGGATAAAAATTTTATATACAAAAAT
TAATTATTCATCTATGTACACATAAAAACCATTTCAAAAA
CGAGTATTAAAAAAACATCAAATACGCAAGAATAAATCCA
ATGAAATATGTGACTGACCTGTACTCTGAAAGCAAAATAA
ATACCAAAAGAAATTACAGAAGACCAAAACAATGAATTAG
AATGTCACCTTAATGTATCGGAAAACTCAGTACTATAAAA
TGTTACTTATGCGATATTATCTACTTATATTTAATATTTA
TATTACATGTAATACAATTCAAAACTTTAGCACTTTTTTG
GTGGGAACTATACAAATGGATTCAAAAATTTACTAAAATT
TGATAAATGTCTGTTCATATCCTTTGCCCACTTTCCACAA
TGAGATACCATCTCACACCAGTTAGAATGGCAATCATTAA
AAAGTCAGGAAACAACAGGTGCTGGAGAGGATGTGGAGAA
ATAGGAACACTTTTACACTGTTGGTGGGATTGTAAACTAG
TTCAACCATTATGGAAAACAGTATGGCGATTCCTCAAGAA
TCTAGAACTAGATGTACCATATGACCCAGCCATCCCATTA
CTGGGTATATACCCAAAGGATCATAAATCATGCTGCTATA
AAGACACATGCACACGTATGTTTATTGCGGCACTATTCAC
AACAGCAAAGACTTGGAATCAACCCAAATGTCCATCTGTG
ACAGACTGGATTAAGAAAACGTGGCACATATACACCATGG
AATACTATGCAGCCATATAAAAGGATGAGTTTGAGTCCTT
TGTAGGGACATGGATGCAGCTGGAAACCATCATTCTTAGC
AAACTATCACAAGAACAGAAAACCAAACACTGCATGTTCT
CATTCATAGGTGGGAACTGAACAATGTGATCACTTGGACT
CGGGAAGGGGAACATCACACACCAGGGCCTATCATGGGGA
GGGGAGGGGGGAGGGATTGCATTGGGAGTTATACCTGATG
TAAATGACGAGTTGATGGGTGCTGACGAGTTGATGGGTGC
AGCACACCAACATGGCACAAGTATACATATGTAACAAACC
TGCACATTATGCACATGTACCCTAGAACTTAAAGTATAAT
AATAATACTAAAAAAAAAATTTACTAAAATTGAAAAGTAC
CAAGAATAGCCAAAAGCTTTGAAGAAAAACAATGATGGAA
GATTGTACCACTGTGTAATCAGCACTCGTTACACAGGTAT
AGAAAGAAATAATTCAGTGTAACATAGAAACAAAAGAGAA
ATCGATTCGCAGTGGAACAGAATATAGACAGCAGAGAAAG
ATCTATGCTTGTATGAACAAGTCATTTATGAGCAAACTTA
TTTCTTACTTACATCTATATGAAAAAACCCTCTTTATCTC
TTATAGTATTTCTTGTCTTAAAATAAATTTTGTCTGATAT
TAACAAAACCTCAACAGCTCTCATCCTTAATATTACTGTG
TTTGACCTTTCCACATCTTTTTATTTTAAAACTGTGACTT
TATATTAGCAGTGTCTCCTCAATGTATTTTAAAATATTTT
TTATATTTTTCCTCATTTACCTTTATTTCCAGACTTCCTT
TGGTTTAACTGATATTTTGTTAAAATCTATTTTATTTTGT
CTTTTGGCTTTTTTTGCTACATCTATCTGTATTGCTGAAA
TATAGTTCCTGAAGTTATCACAATCTATTTGGAAATAATT
AGTATGTTGCAATATAAAATATAGCATTAAATTAGGATAA
GTTTATTCTCCTTCCCTTTGTGCTATTATTTTATATTTAA
TTCTATGTGTATTATAAAACACAAAACAAAATAAAGAGCA
AAATATTATCACATAGAGGAAGACTCTTCACAGTATTTAT
CTTTGGAAATCCTAGTCATCATGAAGGAATAAACCTCAAA
ATTATGGTTTCATCAAAGCATTGCATTGTTTTTTGTTCCT
GTTTTGTTGTTGTTGTTGTTTTTATACTACTTGCTATGCT
TATAGTTGGAAATTATATTGAAGGAGCAACCTCTAAAATG
CAGGTATTTTTGGTATACTTAATGGATAGATTTAGGAGTT
TTATGTTAAGTTTGAAAACTTTTATGATTTATCTATACTG
GCAGACTACTTAATTTGGACAAATCCTTCCACTGAAATTA
TCTATTAAAACTGGACCAAAAGTTCAAATACATCTGCTTG
TGAGCATTATGGAATGAAAAAGGAACAAAGCCTTTTTGGG
AAAAGATGTAGAAAAAGGAGGAAACCAAAGTGTAGGACTG
AAAATAATAAATAAATAAGAAATAAAACTGTGCTCTGCTA
AAACCTAGGTTTTGGACTGGGACCTAAGGGGATCCACCCA
AATATCTGTGTAAATCAGACATGTCAAACCACACAGGAAC
TGAAGACTAGCAGCAAATCTCAATTTGTGCATGGATTAAA
GTGATTTGGGATTGTCATTGCCACTAGTCAACTCTTGAAA
GGAAAGGTATAGACAGAATACATATATTTTTTAGAAAAAC
AGAAACTGAGAGCATCTATCACTAACAATCATACTCTGAA
TGAAATACCAAAGCTGTTCATTTTGAAGGAAAATGAGTTA
ACTTGTCCTGAGTATGCACTCTTAAGAATTCTATATTCAA
ATAGGCTTAAGAAATACTTATGATCGGTTGTTTAAAGTTT
GTCTTTCTCAATATAGTGTAAACACTACAAAGAAGATAAT
TTGCTATTTGATTATCATAATATACTCAAATTTACCTCAT
GCTTGACGTAATAAATTTCTCAATGATTTTCTCGGATAGC
TGAATATTAATTTTTGTTGTGTAAGTATTTATGATTCAAG
TATCTCATGGCAATTTAACCCTATAAAAGTGAGTTCACCA
ATTACTCATTTGATATTTAACTTTTTGACATACAAAATCT
GTACATAATTAATACATATAATTTAGTGATTTTGGTAACA
GTTTGCCATACACCCATCTATCATCTCTAAAAAGCTCCAG
CCTCCAGCTCCCAGCGTGAGCAACACAGAAAATGGGTGGT
TTCTGCAATTCTAACTGAGGTACCAGGTTCATCTCACTAG
GGCATGTTGAACAGTGCGTGCAGGACAGTGGGTGCAGCCC
ACCATGTGAGAGCTGAAGCAGGGCAAGTCATCGCCTCACC
CGGGAAGCTCAAGAGGGAAGGGAATTCCCTTTCCTAGCCA
AGTGAAACTGTGACACACAACACCTGGAAAATTGGGTCAC
TCCCACCCTAATACTGCACTTTACCAAGGGTCTTAGCAAA
AGGCATACCATGAGATTATATCCCGCACCTGGATAAGAGG
GTGGCACACCCACAGAGCCTCCCTCATTGCTAGCACAGCA
GTCTGAGATCTAACTGCAAGGTAGCAGCCAGGCTGGGGGA
GGGGCGCCCACTGTTGCTGAAGCTTGAGTAGGTAAACAAA
GTGGCCAGGAAGCTTGAACTGGGTGGAGCCCACTGCAGCT
CAAGAAGTCCTGCCTGCCTGTGTAGACTCCACCTCTGGGG
ACAGGGCATAGCCAAACAAAAGGCAGCAGAAACCTCTGCA
GATTTAAATGTCCCTGTTTGACAGCTTTGAAGAGAGCAGT
GGTTCTCCCAGCATGGAGGTTGAGATCTGAGAACAATCAG
ACTGCCTGCTCAAGTGGGTCCCTGACCCCAAGTAGCCTAA
CAGGGAGACACCCCCAACTAGGGGCACACTGACACCTCAC
ACCTCACACAGCTGGGCACCCCTCTGAGATGAAGTTTCCA
GAGGAACAGTGAGGCAGCAACATTTTCTTTTCAGCAATAT
CCACTCTTCTGCAGCCTCCGTTGCTGATACCCAGGCAAAC
AGGGTCTGGAATTGACCTCGAGCAAACTCCAACAGACCTG
CAGCTGAGGGTCCTGATTGTTAGAAGGAAAACTAACAAAT
AGAAAGGATATCCACACCAAAACCCCATCTGTACATCACC
ATCATCAAAGACTAAAGGCAGATAAAACCACAAAGATGAG
GAAAAAGCAGTGCAGAAAAGCTGAAAATTCTAAAAATAAG
AGAGCCTCTCCCCCTCCAAAGGAATTCAGCTCCTCACCAG
CAATGGAACAAGGCTCGAAGGAGAATTACTTTGACGAGTT
GAGAGAAGAAAGCTTCAGACAATCAAATTTATCCGAGCTA
AAGGAGGAAGTTCGAACCCAGCGCAAAGAAACTAAAAACC
TTGAAAAAAGATTTGACAAATTGCTAACTAGAATAATCAA
TGTAGAGAAGTCCTTAAATGACCTGATAGAGCTGAAAACC
ATGGCATGAGAACTATGTGACAAAGGCACAAGGTTCAGCA
ACCAACTCGATCAACTGGAAGAAAGGGTATCAGTGACTGA
AGATCAAATGAACGAAATGAAGCAAGAAGAGACATTTAGA
GATAAAAGAGTAAAAAGAAATGAACAAAGCCTCCAATAAA
TATAGGGCTATGTGAAAAGACCAAATATACGTCTGATTGG
TGTACCTGAAAGTGACAGGGAGAATGGAACCAAGTTGGAA
AGCACTCTGCAGGATATTATCCAGGATAACTTCCCCAACC
TAGCAAGGCAGGCCAACATTCAAATTCAGGAAATACAGAG
AACACCACGAAGATACTCCTCAAGAAGAACAACTCCAAGA
CACATAATTGTCAGATTCACCAAAGTTGAAATGAAGGAAA
AAAAATGTTAAGGGCAGTCAGAGACAAAGGTCAGGTTACC
CACAAAGGGAAGCCCATCAGACTAACAGCGGATCTCTTGG
CAGAAATTCTATAAGCCAGAAGAGAGTAGGTGCCAATACT
CAACATTCTTAAAGAAAAGAACTTTCAACCCAGAATTTCA
TATCCAGCCAAACTAAGTTTCATAAGTGAAGGTGAAATAA
AATCCTTTACAGATAAGCAAATGCTTAGAGATTTTGTCAC
CACCAGGCCTGCCCTACAAGAGCTCCTGAAGGAAGCACTA
AACATGGAAAGGAACAACTGGTACCAGCCACTAAAAAACA
TGCCAAAATGTAAAGACCATCGATGCTAGGAAGAAACTGC
ATCAACTAACAAGCAAAATAACCAGCTAACATCATAATGA
CAGGATGAAGTTCACACATAACAATATTAACCTTAAATGT
AAATGGGCTAAATGATCCAATTAAAAGACACAGACTGGAA
AATTGGATAGAGTCAAGACCCATCAGTTTGCTGTATTCAG
GAGACCCATCTCACATGCAGAGACACACATAGGCTCAAAA
TAAAGAGATGGAGGAAGGTCTACCAACCAAATGGAAAACA
AAAAAAGGCAGGGGTTGCAATTGTAGTCTCTGATAAAACA
GACCTTAAACCATCAAAGATCAAAAGAGACAAGGTCATTA
CATAATGGTAAAGGAATCAATACTTAGGAAGAGCGAACTA
TCCTAAATATATATGCACCCAATACAGGAGCACCCAGATT
CATAAAGCAAGTCCTTAGAGACTTACAAAGAGACTTAGAC
TCCCATACAATAATAATGGGAGACTTTAACACCCCACTGT
CAACATTAGACAGATTAATGAGACAGAAAGTTAACAAGGA
TATCCAGGAATTGAATTCAACTGTGCACCAAGCAGACCTA
ATAGACATCTACAAAACTCTCCACCCCAAATCAACAGAAT
ATATTCTTCTCAGCACCACCTCACGCTTATTCCAAAAGTG
ACCACATAGTTAGAAGCAAAGCGCTATAAACAGAAATTAT
AACAAACTGTCTCTTAGACCACAATGCAATCAAACTAGAA
CTCAGGATTAAGAAACTCACTCAAAACCACTCAACTACAT
GGAAACTGAACAACTTCCTCTTGAATGACAGCTCGGTACA
TAACTAAATGAAGGCAGAAATAAAAATGTTCTTTGAAACC
AATGAGAACAAAGACAAAACATACCAGAATCTCTGGGACA
CATTTAAAGCAGTGTACAGAGGGAAATTTATAGCACTAAA
TGCCCACAAGAGAAAGCTGGAAAGATCTAAAATTGACACC
CTAACATCACAATTAAAAGAAGTAGAGAAGCAAGAGCAAA
CACATTCAAAAGCTAGCAGAAGGCAAGAAATAACTAAGAT
CAGAGCAGAACTGAAGGAGAAGAGACATGAAAAATCCTTC
AAAAAATCAATGAATGCAGTATCTGGTTTTTTGAAAAGAT
CAACAAAATTGATAGACCGCTAGCAAGACTAATAAAGAAG
AAAAGACAGAACAATCAAATAGATGCAATAAAAAATGATA
AAGGGGATATCATCACTGGCCCCACAGAAATACAAACTAC
CATAAGAGAATACTATAAACACCTCTACGCAAATAAACTA
GAAAACCTAGAAAAAATAGATAAATTTCTGGACACATACA
CTTTCCCAAGACTAAACCAGGAAGAAGTTGAATCCCTGAA
TAGAGCAATAGCAGGCTCTGAAATTGAGGCAATAATTAAT
AATCTACCAACCAAAAAAACTCCAGGACTAGACAGATTCA
CAGCCAAATTCTTCCAGTGGTACAAGGAGGAACTGGTACC
ATTCCTTCTGAAACTATTCCAATCAATAGAAAAACAGGGA
ATCCTCCCAAACTCATTTTATGAGGCCAACATCATCCTGA
TACCAAAGCCTGGCAGAGACACAACAACAAAAAAGAGAAT
TTTAGACCTATATCCCTGATGAACATTGATGCAAAAATCC
TCAATAAAATACTGGCAAACAGAATCCAGCAGCATGTCAA
AAAGCTTATCCACCAATATCAAGTGGGCTTCATCCCTAGG
ATGCAAGGCTGGTTAATATACACAAATCAATAAACATAAT
CCAGCATATAAACAGAACCAAGGACAAGAAACACATGATT
ATCTCAATAGATGCAGAAAAGGCCTTTGGCAAAATTCAAC
AATGCTACATGCTAAAATCTCTCAATAAATTCGGTATTGA
TGGAATGCATCTCAAAATAATAAGAGTTATTTATGACAAA
CCCACAGCCAATATCATACTCAATGAGCAAAAAAGCTGGA
AGCGTTCCCCTTGAAAACTGGTACAAGACAGGGACGCCCT
CTCTCACCACTCCTATTCAACATAGTATTGGAAGTTCTGG
CTAGGGCAATCAGGCAAGAGAAAGAAATCAAGGGTATCCA
GTTAGGAAAAGAAGAAGTCAAATTGTCCCTGTTTGCAGAC
GGCATGATTGTATATTTAGAAAACCCCATTGTCTCAGCCC
AAATCTCCTTAAGCTGATTAGCAACTTCAGCAAAGTCTCA
GGATGCAAAATCAATGTGCAAAAATCACAAACATTCTTAT
ACATCAATAACAGACAAACAGAGAGCCAAATATAATGAGT
GAACTCCCATTCAAAATTGCTTCAAAGAGAATAAAATACC
TAGGAATTCAACTTACAAGGGATGTGAAGGACCTCTTCAA
GGAGAACTCCAAACCACTGCTCAATGAAATAAAAGAGGAC
ACAAACAAATGGAAGAACATTCCATGCCCATGGATAGGAA
GAATCAATATCGTGAAAATGACCATACTGCCCAAGGTAAT
TTATAGATTCAATGCCATCCCAATTAAGCTACCAATGACT
TTCTTCACAGAATTGGAAAAAATTACTTTAAAGTTCACAT
GGAACCAAAAAAGTGTCTGCATTGTCAAGACAATTCCAAG
GCAAAAGAACAAAGCTGAAGGCATCATGCTACCTGACTTC
AAACTATACTACACAGCTACAGTAACCAAAACAGCATGGT
ACTGGTACCAAAACAAAGATATAGATCAATGGAACAGAAC
AGAGCCCTCAGAAATAATACCACACACCTACAACCATCTG
ATCTTTGACAAACCTGACAAAAACAAGGAATGGGGAAAGG
AGGTCCTATTTAATAAATGGTGCTGGGAAAACTTCCTTAC
CCCTTATACAAAAATTAATTCAAGATGGATTAGAGACTTA
AATGTTAGACCTAAAACCATAAAAATCCTAGAAGAAAACC
TAGGCAATACCATTCAAGACATAGGCATGGGCAAGGACTT
CATGTCTAAAACACCAAAAACAATAAAAGCCAAAATTGAC
AAATGGGATCTAATTAAACTAAAGAGTTTCTGCACACAAA
CTACCATAAGTGTGAACAGGCAGTCTACAGAATGGGAGAA
AAATTTTGCAATCTACTCATCTGACAAAGGGCTAATATCC
AGATCTTACAAAGAACTCAAACAAATTTACAAGAAAAAAG
CAAACAACCCCATCAAAAAGTGGGCAAAGGATATGAACAG
ACATTTCTCAAAAGAAGACATTCATACAGACACATGAAAA
AAATGCTCATCATCACTCGCCATCAGAGAAATGCAAATCA
AGACCACAATGAGATACCATCTCACACTAGTTAGAATGGC
GATCATTAAAAGTCAGGAAACAACAGGTGCTGGAGAGGAT
GTGGAGAAATAGGAACACTTTTACACTGTTGGTGGGACTG
TAAACTAGTTCATCCATTGTGGAGGACAGTGTGGCAATTT
CTCAAAGATCTAGAACTAGAGATACCATTTGACCCAGCAA
TCCCATTACTGGGTATATACACAAAGGATTACAAATCATG
CTGCTATAAAGACACATGCACACGTATGTTTATTGTGGCA
CTATTCACAATAGCAAAGACTTGGAACCAACCCAAATGTC
CATCAATGACACTGGATTAAGAAAATGTGGCACATATACA
CCATGGCATACTATACAGCCATATAAAAGGATGAATTCAT
GTCTTTTGTATGGACATGGAAGCAGCTGGAAACCATCATT
CTCAGCAAACTATTGCATGAACAGAAAACCAAACACCGCA
TGTTCTCAATCACAGATGGGAATTGAACAATGAGAACACT
TGGATGGGGAACATCACACACCAGGGCCTGCTGTGGGGTG
GGGGGAGGGGGAGGGATAGCATTAGGAGACATACCTAATG
TAAATGACGAGTTAATGGGTGCAGCACACCAACATGACAC
ATGTATACATAGGTAACGAACCTGCACGTTGTGCACATGT
ACCCTAGAACATAAAGTATAATAAAAAAGTTTCCTTTACC
CTGTTAGTTATTATTATTTTGCAATAACACTTAACATAAG
ATCTACCCTCTTAGCAAATTTTTAGGTATACGATACAGTG
TTGTTATTATACACTAGTTCTCTAAGACTTATTCATCCCA
CTTTGTTTTACAACCTCATGACTATTTCAATGCCTAGTTC
AACATATTTTAGGATTATTCACACTGTCACACTGTCTATT
TATTTATTCATTCAGAGACAGGGTCTCTCTGTATCACCCA
GGCTGAAGTGTAGTGGCACAATCTTTGCTCACTTTAGCTT
TGAACTCCCTGGGCTCAAGCCATCCTGCCACCTCAGCCTC
CTGAGTACCTGAGTACTGATAACTGCAGATACATGCCACC
ATGGCTAGCTAATTTTTTGTAGAGACAGGTTTTCCCCATG
TTGCCCACTGTCTTGAACTCCTGCGCTCACACGTTCCACC
TGTCTCAGCTCCCCAAAGGGTTGGGATTATGGGTGTGGGC
CACCGCGCCAGACCATGCTAGTCTTCGGGTCACTTCTGCT
CTTTTCTCTTTCTCCTTTAACTAAATAGAAACAATAAAAA
ATAGCAAGACCACGTAAAGTTAAAACATGTAAGCATTCTT
GGGAAGTGGGAGAAGCAGACAAAGAGGGGAGTTAATGTTT
TAATTTTCATATCACCCATTATATTGTATATATGAGCAAT
TTATTTTGTGCTTTCTGTAATTAAGGCCAATCTTTAAAAT
ACTGGAGTAAAGAGTAGCTTTTGTGATGTAATTTGATTGC
ATGACCAAACGACAGTAAAAATATCCCTTCATCTATAGTT
CATGTGCCTGAAACTCTCTCTTTAGAGAGCCTTGTATATT
TCTTGTATATTACACATTTTTTGAACAAAAGTTTTCAATA
CAAAATCTAATCTGCTAATACCTTATTTCTTATCATGCCA
CTAACAAAGTTTAGAGAAAATATGAACCACAAAAATCTAA
ACAATTCTACCAAGTGACTATAATTTGTCCTTGATGATTG
TATTAGTCCATTTTTATGCTGCTGATAAAGACAAACCCAA
GACTGGGCAATTTACAAAAGAGAGAGGTTTAACGGTCTTA
CAATTCCACATAGCTGGGGAGGCCTTACAATCATGGTAGA
AGGCAAGGAGGACCAAGTCACATCTTATGTGGATGGCAGC
AGGGAAAGAGAGAGTTGACGCAGGGAAACTCTTCATACAA
CCATTAGACCTCATGAAACTTATTCACTATCACAAGAACA
CCATGGGAAAGACCTGCCCCAGTGATTCGATTACCCCTCA
CCAGGTCCCTCCCACAGACATAGGAATTCTAGGTGAGATT
TGGGTGGGGACACAGCCAAATCACTCAATGACTAAGGCAG
TATCACAAAAATAGTATAAATTTGTAACCTTAAATGACAA
AATGATCGTTTCCATTTATTTTTTAAGAATATTTTTGTTA
GGATTGGGAAAGTACATTCATATCTTTTTTGCTTTATTGA
TTTACCATGCTACATAAAATTGTGCATAAGTGCAATGTTA
AGGATTGTATAATATAACAGGATATAAAAGTATCATATAT
ATTTAAGTATCTGCTTCTCTGCATTTTGGCTATTTTCATT
TTTATTCAAATTACTATGTTATGATAAACATTTATGCATA
TAAATCTGTGTATGAAATCTGTTTCTGTTTTTAAGAAAAA
TGTCTTTTAAGTGGAATAATTTAGCATAAGCATAAAACTA
TTCTAAATAGCTCTCCAGAATAGCCAAGTTTTTATAATCT
TTAGCAGTCTAGATTATTGAATATCTTATGTTTTATTTTG
TTAGTTTTGTGATTGGGAAAGTCGTATGCTTGTAAACAGA
CACAGAGCATATATGAGTACTTACCATATGTCAGTTAATA
TATTAGGTCTTTTACATTTATCGTCTTAATCTTTAATAAC
ACTCATAAATTCAAATATAAATTTATCTGACTGCAAATCT
GTGCTCTTTCCGCAAGATTACACTTTCTCAATATCTGTAT
ACAGACAAATACTGCTGTTTTAGTATTAATATTATAAATG
TTGGCATCGTAAATATGCATATGCAATTGCATTTGTAAGT
ACATCAAAACAGAAACATGCATATGTGTATATATGTATAT
GTATATACATAAAATTTTGTGCTTAAATTTATTTTTCTTA
TTGTTTTATGTTAACCTGTATTTGTTTTTTATGTGAACTT
AGGCAGTTATATTATGCTTTTAAGTATTCAATATAATGTA
AACACATCAATATTTCAGTAACTATTTAATAAGCATTTCC
TGCCAACCTTTGTAGTTTCAATCTAATTTGAAAATACAGC
AAGTGTAGTCATGTTTCCTCAGATGTTTTGCAATAGGAAT
AATATTTTACTAAACTTTTGATAATTCTGAGACTGATCAT
ATAGTCTGGTGAAACCACATGGCTTAGTGAAGATCCTCAG
GTGTTTTCAGACAGAGAATTTCTAGTCCAATGTGTAACTT
GACAAACAAATAAGTAACCTATATGTAAATACTTTAATCT
GAATAAAAGAAACTGTCAAAATGCAAACTTTTGCAACTAG
ACATAAAATTTAGCATTACATTTTGCTGAATTTTTAAATT
TCATATACACTAAAACTGAACTTTTTATAAGTCTGCAAAA
AATCTGAAACATGTTTTCTGTATTTATTCTTAAAGAAATG
AAAAATGCATGTTTATTCCATGTAATTAGAGACTTTGGTT
TATATCTCATAATTGAAACCATACTTATGACAGCTATATC
TACCTCATTTGCCAAGCCATGTATAACATGAAACAGTTCA
TCAGTTGATGTTTTACCAAAAACTATTCTAAAAGTTTATG
ATTTTTTTCTTGTACTTTCCAGTTCCACCAAGACTGTATT
CTGTTAAGATTTTTCTTAGTTCTTGTAACAGTCATTTCAT
ATAACTAATTCTTGCTTCATATCACCTTCTTCAGGCAAGG
CATTTAATTTCAAAATTAGCAATTCATCTCTTACAGTCAT
TTTCATGGTTCACACTGTTCACAACACCCAAAGGCCTGCT
TACTATTTCAAACCACAATTTCAACAGTAAGGATAATCAA
TAACACTTAAATTTGAACAGAACCCTAATGAAATTATTTC
TTATATAGAAAAAAACAAGTAATATGCAGGACATCAAAAA
TATGCATATACGATTGTATTTGTAAGTACACAAAAATGGA
CCCCTAGGTCCATGGCACTTTGGACTCTATCCAGAAAGCA
TTAACTATAGAAGTAGTGAAAATATCTCATTGCAAGATAA
TTTTACTTCTAAAATGGTTTGCTTTCATGGAATTGAGAAT
ATTATATTTCTGAAGTTAGATGTATTTTCTAATCAAACTA
TTCTAGATTACAATGCCAATAAATAAATCTAAGGAGGAAA
ACTTAAAAACTAGCACATCAATAACAACAAAAAACAAAAC
AACAACAAAACAGATATTGCACTTATGGTCCAGGTAAAAT
GATATAGAGTCCTTGCTTTCTGCCTTACCTCATTAATTAA
AACTATAAACCCAGGAAATAATGCAACCAAAGGAGAATTC
TGAATGGTGGATGTAGGAAAATAAATTGGTTTGGTTCTCT
CCAGAACTAGATGAATAGCAAAATGTCAGAAGCCTTTCAC
TTTCCACTCAACAGAAGACAATCCAGGCCTGATGTTTCCT
GAACCCTAACCTAGCAACAGACAGTGATTGAGTTAGACAC
ATCCCTTGCTAAATGAAATAGGTATTCTACTGACAATGCG
AGGCAAAGATAATTGAACAGGAATCATAGACAATAAGACG
ATAGGAGAAACCCATTGCTTACCTGGAGGCCTGAGGCACT
ACATCTCTAGCAAGAGGCAGCCTGAAACTAGTGGTACTGG
ACAGGGAGTTTCTGCCACTAGAAGCAGAAAATATCTTTAT
CCCCAGGAGCCCACGACTGCCCTTCTTCACCTAATGTCAC
CAAATAGCCAGGTAGCACTTTTAAGAGGGACCTCTCAGGA
GCTCTAAAGGACTGAGAACATCTTCGCTCATTTTGAACCA
CCGGGTTGCTCCTCCTGGAAAAAATGCTTGTGACCTCTCA
GGAATCAGGATCGAGGAGCATTGGCCATTTCAGCTGCACC
AATAAACCTAGCAGATAAAACTCACAATGCAAAGCCACAG
AGCACTACATTTTATTTGAAGTCACAGCCCACAAAAGTAG
AACAGGAATCTGTGTGCTAAACCAAACTGGGTGACTGCCA
GCAAAACAAAGGATGCAAAGTCTTCTACTGTAATAGAGAT
GAGCTATACAACACAATCAAATAAGATATAATCAATATAT
ATAAACCATCTCATTAAACAATAGCAAACATCTTTTTTCT
TTTCAAGCATGTCTGACATTCACCAAGATAGACTATCCTA
GGCTATGAAACCAGTGAACAAATTGAAAATAATTGAAATT
ATACAGACTTTATTATCTGACAAAAACGGAATCAGACTGG
AAACCAATAACAGAAAGATTTTTTAAAAATCACAAAATGT
TTGAAAAGTAAGCATCACACTTTTAAATAATCTAGCTGCC
AAAGAGAGAGTCTCAAAGGGAATATAAAAATAACACAGAG
AACTGAATTAAAATGAAAATACCAATCTATCCATCTGACA
AAGGTCTAAATCCAGGATCTACCAGGAACTCAAACAAATT
TACAAGAAATAAACAACCCCATCAAATGGTAGGCAAAGGA
TATGAGCAGACACTTCTCAAAAGAAGACATGTATACAGCC
AACAAACATGAAAAAAGGCTCACTATCACTGGTCATTAGA
GAAATGCAAATCAAAACCACAATGAGATATCATCTCACTC
CAGTTAGAATGGTGACCATTAAAAAGTCTGGAAACAACAG
ATGCTAGTTAGGATGCAGAGAAATAGGAATGCTTTTATAG
TGTTGGTGGGAGTGTAAATTACTTCAACCATTGTGGAAGA
AAGTGTGGAGATTCCTCAAGGATCTAGAACCAGAAATATT
ATTTGACCCAGAAATCCCATTACTAGGTATATACCCAAAG
AATTATAAATCATTCTATTATAAAGACACATGCTCATGTA
TGTTTATTACAGTTCTATTTATAGCAGCAAAGACTTGGAA
CCAACCCAAATGCCCATCAATGATAAAGTAGATAAAGAAA
ATGTGTCACATATATACATGGAATACAATGCAGCCATAAA
AACGAATGAGTTTATGTCCTTTGCAGGGACATGTATGGAG
CTGGAAAACATCATTCTCAGCAAACTAACACAAGAACAGA
ACACCAAATGCCACATGTTCTCACTCATTTGTGGAGTTGA
ACAATGAGAACAGATAGACACAAGGAGAGGAACATTATAT
ACTGAGATTTGTCATGGGGGTTGGGAGAAAAGGGAGGGAG
AGCAATAGAATAAATACCTAATGCATACCGGGCTTAAAAC
CTAGATGATGGATCGATAGGTGGAGCAAACCACCTCATGG
CACATGTATACCTGTGTAACAAACCTGCACGTCCAGCACA
TATATCCCAGGACTTAAAGTAACATTTTTAAAAAAGAAGA
AAATACATAATATCATAATTGGTGGCACACAGCTAAATCA
GTACTAACAATGATATTACAGTGCTAAATGTATATGTAAC
AAAAGAAAAAAAAACTCAATAATCCAAGTTTCTAATTCAA
GAAACAAGAAAGTATAATAGTCCCAAAGAAGGCAAATAAA
AAGAAAAGCAAAAAGCAAAAAATACATAAATTGAAAATAT
GTAAAAAAGAAAAATCAAAGAAAGAAAAAGCTGACTCTTC
AATAAAATAAAATATAATTGACAAACTTATAACAATACTG
ATGAGAATGATTTAAAAACAATAATCTTTATGGCAAAACA
TAAAGGAAGAGAAGACACAAATCTTCAAAATTTTAAGTGA
AAGAGGTTATTTGCAAACCCTACAGTTATAAAATGGAAGA
TCAATTACTTAAAATCTATTAAAAAAACACAAACAAAATA
AAACAATGCGAATAGTCCTATAACTTTTAAATAAATCAAA
TTCAAAATCCAAATGCTCCTGAAAAATAAATATCCAAGTC
CAGATTGTTTCAGTGTATAATTCTACCAAACATTTGAAGA
ATTAAGATGAATTTTATACAGTCGACTCAAGAAAATAGAA
TAGAAAGAAACTCCTCTTAACTATTGTTATACAACCTAAA
ACAATCTCAGTACCAAAATCAAACAGTAATAGCTACAAGT
CAATATGTTTTATTAATCTAGACATAAAACATTCTCAACA
AAATATTAGCAAATTAAATACATCAAGATATAAAATGACT
ATACATCAATATATAAAGTGACTTAAGTAAGATTTATTGC
AGATTTGCAAGACTGACTCAACATTTGAAAAAATATTCAA
AAAAGGCTAAAGAAGAAAAATTATAAGATTATATTGATTG
AGGTAGAAAAGACATTTGACAAAATCCAACACACATTATG
GTAAAACCTCTCTGTAAATTAGAAATAGAGGGGAAGTACT
TCCCTTTGGTAAAGAGTATCTACCAAAAAAATAAATAAGT
AAATAAAACTATAGCTAACATCATGACATCATACTAAATA
GTAAGAGACTAAATGCTTTCCCCCTAAGTTTGGAAAAAAG
GCAAAGATGTCCTGTCCCATCAATCTCATTTAATATATAT
TGAAATTTCTGGGAACTGCAATCAGATGAGAAAAAAGCAT
AACTCAAAATTGATTATGAACCTCATGTAAAATGTTAAGG
TCTAAAACTCTCAGAGAAACAAACAAACAAACAAAAATAC
AAAAAAATAGGAGAACAACTTTGGGATCTATAGCTAGGCA
AAAAGTCGTTAGACTTGACACCAATACTCAACCCATACAA
GAAAAATTCGAACTTCATCAAAATTAAAAAATTTTGCTTT
GCAAAATATCCCAAGAAGATAAAAAGAAAAACCATATGCA
GGGATAAAATATTTGCAAACACTGCATCTAATAATGTGCT
AATTCCTAGAAAGTATAAAGAATTGTAAAAACTCCATATT
ATAAAGCAAATTAAGTAGAATATGGGAAAAATTTATAAAG
AGACATTACACCAAACGGAATATACAGATGATAAAGGCGC
ACCTGGAAAACATATTCAATGTTATTAGTCATTAGTGAAA
TGCACCTTAGACCCACAATGTGATGTAATTCCACAAACTT
ACCGGAATCACTAAAATAAAATTGGTAACAACACTAAATG
AAGCAAGGATGTGAAGATGCTTGATTACTCATACATTTCT
GGTGGGTATGTAAAAACGGCATAAGCATTCTGTAAAATAT
TGAAGTCATGTCTTATACAACTAAACATCTAACTTCCATA
AGGCTCACCTGTTGCACTCTTATAAACTAATGTTCTTTAT
AGCTTTCTTCATAGTGGCATATAAACTACCCAGATGTCTT
TTAACAGATAAATCGATAAACTGTGGTACATCCCTACCAT
GCAATACTACCCAGCAATAAAAATGAATGAATTAGTGATC
TGCACAACAATTTTAATTAATCTCAAGAAAATTATGCTGA
ATTTTTAAAGCCGATTCCTAAAAGTTACATACTATTACAT
ACTGTATGATTTCATTTACATAATATTTAGAAAAGATTAG
TGTTTGAGTAGGTATATAGAAAGGAGGTGGAAGTTATAAA
AAATATAAACAAGAATAATTTTTATAGGGATTGTCATGAT
CTGAGTGTTTGTGTCCCCACAAATTCATATGTTAGTCCTG
ATCACCAAAGTGACAGTATTAGAAAGTGGGGCCTTTGGGA
GGTGATTAGGCTATGAAGGCTCTGCATTCATGAATGACAT
TGGTCTCCTTATAAAAGAGGCCCAAGAGAGCTGTCCTTCC
CTTCCACTAAGTGAAGGTGGAGCAAGCAATCAGCAGTTCC
TAACCCAGCAGAGGGCCCTCACAAGAACTCAACCATGCAG
ACACCCTGATCTTGGACTGCTCAGCCTCCAGAACTGTAAG
TAATAAACGTATGCTGTGTATAAACTACCCAATTATGGTA
TTTTGTCATAGGATGCCAAACAAATTCAAATAGTGAGGGT
GATTTTCTGTATCTTAAGTGTGGTGGAGAATACATAAACA
CATGTAATAAAATTGCATAAAATATACACACACCCAGCAC
AAGTAAAATAGAAGTATGAAAAGACTTGGTAGATGCAGAG
AGAAAAAGAAAGAAAGAAAGGAAAGTTAAAGAAAGAAAGG
AAAGAAGATAAGGAGAGAAGAAGGAAGGATAGAAGAAAGA
AAGGAAGGAAGGAAGGAAGGAAGGAAGGAAGGAAGGAAGG
AAGGAAGGAAGGAAGGAAGGAAGGAAGGAAGAAGGAAGGA
AGGAAGGAAGGAAGAAAGGAAGGAAGGAAGGAAGGATAGA
AGAAAGGAAGGAAAGAAATTCGTTAAAATCATATATTATT
TGAACAGAACAACAGCCTTTCTTGACATTAAATAATAAAA
TAATGTATGTTTTATTTTCTACAGAAGTTTTTGTAAACTA
TTCTCTATAGGGAAAGCAGTTCATATCTATTTAATCAACT
ACATATTGAGGGTCTGCATTGCTTGGTAGTTTCTTCCAGA
AGTAGTTAGGAGCGCTTAAAATTGTTTCAGTTGTTGTTTA
TTAGCAATGATTAATTCCAGTCAATCTACTTATATCCCCA
AAGCTACAAACCACTATTTGTACATAAAATCCGTTATGAA
TGTCAGTGACAGAGTAGAATAGTAAACGGTAGGGTTATAC
AAAGAGAAGGAGGACTAGGCTGCTCTCAAAGGCAAGTATC
AACCTTAATGTCTCTCCTAAGAAGTTCTATAGAGGAAATA
ACAGGGACATCTTGAAAGACACAAACACATATACCAAGAC
ATACCTGTACCCATTCAAGCACTAAAGAAAAGAAAATGAA
TGGAAAAGAAAAGAATAAGAAAAAGGCAATTCAGGACCAG
GCAATGCAAGCAAAGGTGATGAAAACAAATCAAAAGAGCT
GAAAGCATTGCTTCTTACTTTATTAGCTTGATAGACACCG
TAAAAGCTAGCACATTGGTTTTTAGAATGCTGTTAAAGGA
GACCAATCATCAGCGCACTGCTTCTGACTGATAGGTGGAG
TAATGTGCTGCTCATGTTGAGAACAGTCTTGAGTTTCTCC
TCAGGGTCAACCCCATTCTTAAAAGTTTGCTTTCTGTGAC
CAATACAAGGTCATCCATCTTCTCCAATTTTCTTGATATT
TCTACAAATTTCTGCCTATAAGTGGCTTCTACTCTCCAAG
TCCATTTATTACCTTTGAACTTTCTGACCTCCGAATCACC
CTGGCCCCTATACTGTTATAACATCATCATGTAATGAACC
AACAATAATTTAGTCCTGCATTCCTCTGGTTGAGCTTTGA
AAGGAAACTGGGAGATAAGATACTTGGAGATGTCAATCTT
GGATGAGGGAGAGCAGGAAAGATTTCATGCCATTAGGGTA
TAGGGTGGGAATCACCACAGGAGAGAGAATCCTGGTAAGG
GAGTAGAATTTCTACGTTGCACATCTTGTCTTTCTAGGAA
ATGACTTTCTCCAATAAACAATTGAGAATACGATTATATG
GCAGGTATAGTAAGGTCCATGATCTTTAATAGTATCTGTC
GCCAATAGATTCCTCTTACGAAAAATTTTAATTTAGACCA
CTAATAATATCTTAACTGGTTTCCAAGGCTAGAATAATAC
CTAGGTATATTTTAGCTAATACCACTACTTAATTTTGGGG
AAACACAAATATTTAGCCCATAGCAGTGAGCCAGGGGAAA
AAAAAATGGGTAAATTAGGAATTAATTGCCCAAGATTATG
TTAAGGCTGAATTGGAGAGAGAAAGAAGAGACAGAGAATG
GGTTTTATGAGAAAGACAATTGTAGAAATTCCCTGACAGC
TTTTCCCACCAACCTTAATACACAAAATACTCTTAAAATT
ATTTTGTTCTCTCTAATTTCAGAGGTCTAAATGAACACTA
TATGAAATTCCTTTTTTAGGCTGAGCACGGTGACTCATGC
CTGAAATCCCAGCACTTTGGGAGGCCGAGGCGGGCGGACC
ATGAGGTCAAGAGATGGAGATCATCCTGGCCAACATGGTG
AAACACCGTCTCTACTAAAAGTACAAAAATTAGCTGGATG
TGGTGGTGCGTACCTGCATTCCCAGCTAGTCGGGAAGCTG
AGGCAGGAGAATCGCTTGAACCCGGGAGGCAGAGGTTGCA
GTGAGCTAAGATCATGCCACCGAACTCCAGCCTGGTGACA
GACTGAGACAGACAGAAAGAAAGACAGACAGACAGAAAGA
AAGAAAGAAAGAAAGAAAGAAAGAAAGAAAGAAAGAAAGA
AAGAAAGAAAGAAAGAAAGAAAGAAAGAAAGAAAGAGAGA
AAGTGAGAGGGAGAGAGAGAGAGAGAGAGAAAGAAAGGAA
GGAAGGAAGGAAAGAAACCTTTTGAAAAATGTTTATTTGT
AGGAAGATGAATAAATAATAAATTTCAGTTTAGTACCTAA
TTTTAACCCCTGCATACTGAGCCTACATATTCTTAACCTC
CCTCCTGGGTCCTTGATCAGACCATTACTTATAAAAAGTT
TTACTTAATTATTGTATTTTTCCATTCCACTGCAAGTCTA
AAATCAAGCCTATTATTTGTCCTTAATATTAACACCGCTT
TAGTATTCCTTGCCATACTTAGGTTTTTTTTGTTTTTGTT
TTTGTTTTTTTTTTTGCCACAACAGATTTAAAAGTAATTG
GAATTCTTGTTAACATCTACTCTCCCCTTCCCCTTGATTC
TAGTCAATTAGAAAAGGTTTATTCGTGAGTTTATTTCTTC
ATATATACACTTTTACTGTATTTTTATAGGCATATATTAA
CTCTAACTTAAACTACATCAGTCTTCTCATTTGTAATCTA
TTTCTAATCTCTCCCATGAGATTCATCAGACATACTGATT
TTGCATTAGGCTTACTAACTTTAGACTTTACAAGTCACTC
TGTAATCTGCTCCAGAATTCATATTTTCTGTCTTCTTTTT
ACCATAACCGATTATATCTTTACTCTCCTGTCTTATAACC
TTTGCTAGTGCTATTTATTCCTCTTAGTATATCTTGGTTA
CCCCTCTACGACTACAAACCCATGTTTTATTCTAGGTTCA
GTTCCATCTAACTTTAGTGAAAGTTTCCTTGACATTGGCC
TATACCTCTTTCAAGCTTGTGAAATTCTTTAGTAGAAATG
TAGCAAAATGTCCCTCCACATTTGATAACTTTAGAGTACT
ATATTTTTTATAGTTGAGGTCCACCATTTTCCATTCAACT
TTCTGAAGTTATTTTAATAGCTACATGCTTGCATATTCAT
CTCAGCTAGATTTTGATAGAAATTAATTACTGCACCCAAG
GTAGCAAGCGTTTTAAACAGTAGATTTTCCTAGGTAATTA
AGTTAGGATATTTTATATACTTAGAAATGCTGATTTAATT
ATAATTATTTTGATTATCATTATAAAGTTTTATTAGCATC
TCAGTCACTTATAACAGTAATTTGTGAGGAGTCTAGCAAT
AATCACTTATTTATTTTGGTTTTAGAATTATATGTGATTT
GCCACCTTTGTTTTATATAAATCACTTGAAATATATAGAC
CTTTCCTTTTTTGGAGTTGCAAAAAGAGTTTGCTTATTTA
CTTACATTTTGATATTAAAATGTCTAATATTTGGGGACTT
ATGTACACATTTGCTTAGTATGTGCATCCATTTTTTCTGA
TGTTATAAATTCTACCCACACTCTAGGTTTGATAACCATC
CGTTTTTTAAACTTTCATAGGGTTTTTAAATTTGTTTTTT
ACTCTTTACTCCATCTGGAATTTATTTTTATAAGTGATGT
AAGAATATAAATTGACACTTTGTTTTTAGAATAGCTTTTT
CAAGCATACCAACACTCTTTGTTGAAAAATAAACATTTTT
CTTTTGATTTGAGTTGCCACTTGTAACATATAACAAATTG
TTTATTATAATTGTGTCCATATATAAGCAATCAGTTTTCC
ATGACAATCTATCTATATTTGAATAAATATTCCAATATTT
AGCCTATAGTAATTGTAAATGTTAATGATTGCCAAGTCTC
ATACCTTATTTTTCTTTTTAATCTTATTTTTCCACTGCTT
AAACTTTGCAGAATATGTTTTCTGATTGCTTTCATTTGAC
AGCAGAGTCCTTCAAACTAAGCCTATGCAGTGAGCAAAAG
TAAGAGTGGATGAAAGCAGAGCTGCTCTGGTTAAAGAAGC
CTGGAGCCCTGATTACCAGGACTGCACCACATCCCATTTG
CAGAGTTTTGGGGCTCCTTGAACACATAGTTAAACCTGTC
ATTTAAGATTTACATGAATATATTTTTGACAAATTCTCTC
AAAATCAAATGTGGATTTACTTGCAATTGCTTTAAATCTA
CAAATCACTTTGAACATAATTGACATTCAAAATTGTGCCT
ATTAATTAATTTATTGCCTCCCAGCTCCAAGCTGACATTT
CCTTCTCCTGTTTGTGATATAACAGCGTTTCTCCTTTGTC
AGTCATCACGATGTTATGTTTTGTCAGTAAAGAGTGATAG
AAGGACCCTGGAAAACATAAGAAAAGAAGTTTTCTTTCCC
TTTTGTGTATGCTTTGTTGGCTTGTTCCTGTATTGGAAAG
CATCCACCAATTAACAGAGACCCTGGTAGTGCTCAGCTTG
TAGCTTGCCACTTACCCTCTGGGTTCTCTGCCTTATCAAC
CTTTGACACCCAGCTTCCCAGATGGGGTTTCCTGGCTTGT
AGATCTCCTTTTGCCTTGTTTTGACCCAGTGACACCCAAC
AGAGGGTTACCTCCTTGCCAGTCCTGGTTTGCAGTTCCCC
ATTGACCAAACTCAACTATTTACAATGAGCTGATTGAGGA
TTTCTGACTGCCAGCTTTGACCTGCCAGCATCCTCATAAG
GGCTTTATGTTTGCTGGTCAGTCTCCAGCTCCTTGTCCAT
TACCTTTAGACAGATAGCATCCCAGTGGGTGATGTTTTGA
TTGAAAGACCCAACCACAGTTACCCATGCTCCAGCCTCAG
TCGGATGTCACACTAATGAGGGGCTTCTAGGTTCAGTCTC
TGTCCACAGCTCCCTGCTCACCAGACTCAGTCCGACACTG
TGGACACATTCAGACCACCAAGGCAATCCTGAAACTTCTC
TGCCATTTAGTAGGCTGCAGTAACACACCCTCCAATAATG
GCTGAATTACAGTTTTGAGGAAGAGAGCTTTCTTCCAACT
GTTTTCCTTTCTAAAGCCTTGGAGAAATTTTTAGAATCCT
TTATTTTTCTTTTATTCAGTCTTAATAACCAGTCCCAGGC
ATACGGTTAATATTTCTTTATATAAAACTTCCTGTTTTCA
AATTACTGTGTACTTTTGGTCTCCTAATTAAATACTGGTT
TATGCAAAAAGATATTTCCCTCTTCTCACCTTCTTCTCTT
CCTCCACTTCCTCCTTTTCCTCTCTCTTTTACCTTTCCTA
AAGGATACATATTTCCAGTTATTCAAACCCTTATTCAAGC
TAGTTTTTGCTTTGAATTTTTTTGTTGTTTCTTTTTCTTT
AGTTAAGTAGCATCGTTTTGTTTTAGAAATAGAATGCTGT
ATTTTTGTCCTATGGTACATGAAGTAATTTCCATTATATT
ATTTCTTGGAATTTAGTGATGCATATGAAGTTAATGCTTT
GATTTTTAATATGTTTAACTTACATCTTGACATATAACTA
AACTGTTTTACAATCAAAAAGTTTGATTCTTGAGGTATTC
TAGTTTAACAACTTTATTATCTGTAAATAATGATTATTGT
GCCTCTTCTTTTTCACCATACCTGTGTCTGAGAAATAGTC
CCTGTCTTTATGAGATAAATCTTTCCCACATCTATATGAA
TGAGTAAATAGTAGAAGAGGGAAACTTCTATTAATGAAAA
TGGTAAACATCATATCCCCTAAAAACACTCCTACCACCCT
ACCTCTCAAAGAGGACTATGCTATTATAAGATCTTGATTA
AACTACCTTTATGCATTGATACATACGTTTGTGCAGCCCG
TTGAAGGAAGCCATAAGGAATCCCTACTTCCATTTTTAAT
AAAGGTACTCACCAGAAATTTACTACCTATCAAGTTTTTC
CTAGCTGTTTTCCCAGGTGAGTTCACAAGTGTTAACCATG
ATAGCAATAGTCCACATTTATTGAATGCTTATCTGGGACC
CTAAGCTTAATTCCATTCTATGTGGTATTTCATATGTGTA
TACTCATTGAGTTCCCACAACATTCCTTTTAAATCATACT
GTCATCTTCTCATTTTATAGATGAAGAAACAGAGAATCAA
GAATATAATTTCCCAAAGTGACACAGTGATAAACCTGAGA
TTTGAAGTCTGGTGGTTTCTTAATGCCTCTACACATGGCA
GCAGAGATCACATTAGACAATGTTCAGCATATAAATATTC
TACAAGTTAAGAAACTTTGTTCCATTATTTTGTGCAAAAT
TTAAATAGCCAAATTTTGAGAGAAAAAAAGGGAGAAGCCC
AAGGAAAATAAATGCTACTTATCTTCCTCCTCCTAAAACT
GCCTGTCTCTCGTATTTTTATTCTGTTCACTATCAGCAAG
AGAGGATCTCACCCAAGTGTATGGTGGGGATGGTAACACC
ATAAACAGATGAAACTTGCCCTTTTGAAGCTATGCCAAAG
TCAATAACACATATTTTATATATTTATGACAGCAAAATTT
AGCACAAAGTACACTATTTTGATTGGCAGTAGAAAACCAA
TTGTCTCTGAAGTTGGTTGGAGGTTGATGATATAAAAAAT
GATATACATTTTAAAAAAAGGAAAGAGAAAAGAAAAAATC
TTGTTTTAAGTTTCCTTAGTGTCCTAGTCAGCCTAATTCC
CTGAAAAAAGTGAAAAACATCTCCCATAAGAAAAATAATG
TGATATTGTATTTTCTACACTTATTGGGAAGACCCGGTTA
TATATACTATCTCATATTTTTGGAGTAATATTTAAGTATA
TGTCACAATGTGTAATGTAGAAACTTGTAACATACATAGT
GAGCCACAGTCATACTTCTCTGACTTACTTCTTCTCCTTC
ATATCTATCACATCTCCCATTTTAAAAATATGTTCTAAAC
AATATTAATGTTGAATTGACAATGGATTATTTCTTGAGAG
GCTTAGAAAGGAAATTTATGCATTTTTGTTGTTTTTTAAT
ATATCTTATTCGTAGAATAAATATGGAAAATGTAGTAATC
AAAAACCTTATTAATAAGTTTATTCTCACTTCTTTGGGGA
AAACAAGAAGGAAGAGAAGACAAGAAAGCTTTCCTGGCTT
GCAACACAGGCTAAGAATTCCCTCCACTTATCACTGGGCA
ATGTCTTCTTTTATCATTGGAAATTTTATTTATACAGACT
TTAGACTATGTAAATTTTCTTTATATAGACTCTATATTGT
GTAATTAACATAGGCAGTACAGGTCTCTTTTGATGACTAT
TGATAAGATACACCTTCCGTTTTCAACCTTTTACTGGTAA
CAAACTGTCTTTATATTTAAAGTTTCTGTAGACATTTTAT
AGTAGGATTCTGCTATTGCTAAATCAGATCTAAAGATCCG
TGATTTTTTACTGTGGTCTTGAGACTCTTTACATTTAATG
CAATTTTAATGTAGTTGGAATGAAATCTACCATCCTGAAA
ATTATTTTCTATTAGATTTATGTTTTCTTTATTATTTTGT
GTTGCTCTTTTCCTGGTTTTAAATTAAGTGAGTATCCTTA
ATTATACTATTTTATTTTAAATAGTTATTTTTCTAAGTTG
TTACTTTAGATTTGTAATGTACATCCTTAATAATACCAGT
CTACTTTCCATATCTGGTGTAAGAATCTTAGGAAAATATA
CTTCATATTACCCACTACTTTTTATATTGTGACATATATT
TTATTTCTACATGCATTATTTAAAACCCAGAATACAGCAT
TACAATGGGTGCTCTGCTAAGTAAATTAAAAATAAGAAAA
TAGTTCTTACTTTTATTCTCAATTATTTTAAAATTCCTAA
TGCTTTTTTTATTTTTGGATAAATACAAATGACAATCAGA
AACATGGTTCTTTTGTTTTAGGAACTCCTTCAACATGCCT
TACAACACACATCTGCTCTCAATAAATTTATTGTTTCACA
AAAAGACAAATACTGTGTGCTCTCACTCATATGTTAAAGT
TAAAAAGAAACTCATATATATATATGAGTTTAACTTATAC
TGCACTTACACTGCCAATCTAAACCACAACTCATAAACAT
ATGAGGACACATATGTGTGCGTGTATATATATTCATGTTT
TATGTTATTTTCTTTTCAAATATCTAGTAAATCAACTCAC
TATTTCAAACTTACAAAATTTAAAGAATCAAGCATTTATT
CTTTGCTTTTGACATAAACTAAGTATCAATGTAATTGAAA
ATTTGATGAGGCATAATTGCTCTATTGAAAAATTCCACCT
ACCAAATTGAAAATGAATAAGGAAATTAAAATATTATGAC
TTTATTTTGAAGTTTTCAGTGAATCAATAAATCCAAGCAT
TGAACATCAAAGGCTATTCACATCAGAAAAGAGAGATATG
TACATATCACATGTCGCCTGATGAAAGAACATAACACCAA
CCTCTGAAATTGAATTCTGACAATTCTTTAACTATAATTA
AACATTTTCAGAAACAAAACTGATACTGCACAACATAGAC
AGGAATCGCAAAATTCAGACTGTGGGAAATTCCATAGTAA
AAATAACACAATTTCTTCCAAAATAAATGACTAAAAGCAA
AACAAAACAATGACATGGAAAGAGAACCTATAGATTAAAA
GAGCCACAAGAAATGTCAGCCAATCACAATGTGTGAATCC
TTTTTTAAAATTTACATTCAAAATGAAAACAGTGTGAAGA
TTTATATACATACATACATATGTATATATGATTTATTTAA
TTGGAATTTTCAACGTTGGATATTTGAAGTTTTTAACAAA
TAAATGCTTTTTTGTGTGGTGGTGGTATGTGGTAATATTA
CAAATAAAAGATAAATTGATAGATGATAGATAAACAGAAT
ATATATGGATAAAAAATCATATCTGAAATTAGCTGTAAAT
TAATATGAGGGTGGAGAGAAATATAAATGAATTAATTTAT
CATGACACGATTATTGCTGAATCTAGGTGATAATCACATG
AGGATTTATTACATTACTTTGTGTATTTCCTATATATCCT
AAGGTATCTAATAACATGTTAAATGGAAATAATAAGGATA
TTTTAAAATAAATGACCTAGCAAAAATATCATAAAAGATA
TTTCAAAGAATTTAGCACAGAATTCTGTACAAGAAATAAA
TATAATATAATATAAAACAACAGTAAGAGTTTGATATTAT
AAAATATTAAATTAAAAATTATCGTATTTCCCAATTTTTA
AAGAGATTGTGTGATGATGTGTTTAAAATGTGCTAGAGAT
GATGGCCTGCATGGAAAAGTTTCTGTTTCAGTTTGTTCTC
ACACTGCTGTGAAGAAATCTCCAAAACTGGATAAATTTAT
TAAGGAAAGAGGTTTAATTGACTCAGAGTTCTGCATGTCC
GGGGAGGCTTGAGGAAACTTACAATTATGGCAGAAAGCAC
CACTTCACAAAGTGGCGGGAGAGAGAGTGAGTGCTGAGCG
AAGGGGGAAGCCTCGTTTAAAACCAGGAAAATTATCAGAT
CTCATGGGAACTCCTTCACTATCATGAGAACAGCATGGGA
GAAACCGACCCATGATTCCATTATCTCTATCTCGTCCTAC
CCTTGCCATGTGGACATTATTACAATTCAAGGTGAAATTT
GGGTAGAGACACAGAGCCAAACCATATCATTCTGCCCCAG
CCCCTCCAAAATCTTGTGTCCTCACATTTCAAAACACAAT
CATACCTTTCCACCAGTCCCTCAAATCCTTAATTCATTCT
AGCATTAACCCAAAAGTCCAAGTACAGCGTCTCACCTGAG
ACAATTCAAGTCTCTTCCGCCTATGAGGCTGTAAAATCAA
AAGCAAGTTACTTCTTAGATACAATCAGGGTACAGGCATT
GGGTAAATATATCTGTTCCAAATATGAGAAATTGCACAAT
ACAAAAGGCTACAGGTTCCATGCAAGTTCAAAATCCAAAA
GGAAAGTCATTAAACCCTAAAAGTTCCAAAATGATCCCCT
TTGACTCCATGTCTCATATCCAGGTCATGCTGTTGCAAGA
GGTGGGTTCCCATGGCCTTGGACAGCTCTGTCCTTGTGGC
TTTGCAGGGCACAGCACCCCTCCCAGCTGTATTCACAGGT
TGGCATTGAGTATCTGCAGCTGGGGTCTGGAGGACAGTGG
CCCTCTTTCTCACAGATTTACTAGGCTGTGCCACAGTGGG
GACCCTGTGGGGGCTTCAACCTCACATTTCCCTTCTGCAC
TGCCCTAGCAGAGATTCTCCATGAGGTCTCTCTCCCTGTG
GCAAATTTCTGCCTGGACATCCAGGCATTTCCATACATCC
TCTGAAATCTAGACGGAGGTTCCCAAACCTCAGTTCTTGT
CTTGTGTGCACCTGAAATACCAACAACACCTGGAAGCTGC
AAAGGCTTGGGGTTTGCACCCTCTGAAACCAAAGACCAAA
CTGCACCTTGACCTCTTTTTAGCCGTGGCTGGAGCAGCTG
GGATGCAGGGCACCAAGTCCCTAGGCTGTACACAACAGGG
AGGACCTAGATTTGGTCCACAAAACCCTATTTTCCCCCAA
GGTCACCAGGCCTGTGATGGGAGGGGCTGCTGCCCTGGAG
ACACTTATTTCATTGTCTTGGTGATTAACATTTGGCTCCT
TGTTACTTATGCAGATTTCTTCAGCTGGCTTCAATTTCTC
CTCAGAAAATGATTTTCAGCAAATTTTCTGAACTTTTATG
ATCTGCTTCATCTTGAATGCTTTGCCACTTAGAAGTTTCT
TCTGCCAAATGCCTTAAATCATCTCTCCGAAGTTAAAAGT
TCCACAGATCTCAAGGATTGGGGCAAAATGCCACCAGTCT
CTTTGATAAAACATAGCAAGAGTGACCTTTACTCCAATTA
CCAACAAGTTTCTTATCTTCATCTAGGACCACCTCAGCCT
GGACTTCATTGTCCATATCACTATCAACATTTTGGTCAAA
GCCATTTAATAAGGCACTAGGAAGTTCCAAACTTTCCCAC
ATCTTCCCTTCCTCCAAGTCCTCCAAGTCTCAAGGAAGTT
CTAAAATTCTGCACATTTCCCTGTCTTCTTCTGAGCCCTC
TAAACTGTTCCAACCTCTGCCTGTTACCCAGTTCCAAAGT
TGTTTTCATGTTTTAGAGTATCTTTACAGCAACACCCCAC
TCTCTGCAGTACCAATTTACTGTAGTACTCTGTTCTCACG
GTGCTATGAAGAACTGCCCAAGACTGGGTAATTTATAAAA
AAAAAAGAGATGTAATTGTCTCACAGTTCCACATGGCTGA
GGAGGCCTCAGGAAACTTGCAATCATGGTGGAAGGCACCT
TTTCTCAGGGCAGCAGGGGAGAGAATTATTACTGAGTGAA
GGGGGAAGCCCCATATAAAACCATCAGATATTGTGAGAAC
TCAACTATCATGAGAACAGCATGAGGGAAACTGCCCCCAT
GATCCAAATATCTCCACTTGGTCCCACCTTTGACACATGG
AGATTATTAACATTCAAGTTGAGACTTGGGTGGGGACACA
AAGCCAAATCATATTAGTTACTTAATATCCATAAGCTATT
GTTTTCTCACTTATAAAATATGAACTATAATAGTACCAAC
ATGAGAGAACATATATTCACTAGAAAAATGTTCAATAATA
CAAGTAATGTTTAAATAACTATCACTGGTATTGATATCAT
CTCACTTCCAATATCAATATCATTATTAACAATATATGTA
CAAATGGTACTATTATAATAGTAATGCTCTGTTGTAGTTG
TATTTAACTCTTAAAAATAATTGTTTTAGGCTGGGCACGG
TGGTTCATGCCTGTAATCCCAGCACTTTGGGAGGCTGAGG
CGGGCGGATCACAAGGTCAGGAGATCAAGCTCATTCTGGC
TAACATGGTAAAACCCCGTCTCTACTAAAAAATACCAAAA
AAAAAAAAAAAAATTAGCTGGACGTGGTGGCGGGCACCTG
TAGTCCCAGCTACTCGGGAGGCTGAGGCAGGAGAATGGCA
TGAATCTAGTAGGCAGAGCATGCAGTGAGCCAAGACCGAG
CCACTGCACTTCAGCCTGGGCGACAGAGCGAGACTCCGTC
TCAAAAAAAAAAAAAAAAATTGTTTTGTTTCATATGAGAA
TATCAACCAACTTCAATGTTAATGAAAGCCATACAAATAA
TATTTTTATATAAGACTTTACCTTGAATAACATCAGTGTA
AAACAATTTGGCCTATGTAATCAAAAGATACTGATCAATA
TAAAACATTCATCAATTAGGATGCAGATCAATAAAACATG
TAGATCAATAGCAAAAGTGTTACTTCTATAATGAATTAGT
TATGTAATGTGCTTAGTAAGAAAAAGTGTAGTTATTTCAT
ATAAAATTTTAAGTTTATGTATTTTAAAACATTAGATTAA
AAGAGTTACCTGTTACAGAAGTGTTTATTATTCAATTAAC
TACCATTATATTTTATAAAATAATTAAAAACCAAAAGAAT
AAAGCTGATAATATTAGTGTACAAGTGCTTCTAAATGATA
GTACAAAGGTATTAGTGAGCTATGCTCTTTTTATCTGTAA
GGCAGATACTGAAATGTCATCTGCAAAATTATTTTATTGG
ATGTTAGTATCCATCATAGTTTGTACCGCATTTTTATAGT
TTATAAAGTCAGTATATACCACAGACTGATTTATAACATT
GTTTGCTCTGGCAGTACTAAATATCCTACACATGAATAGA
TAAACATACAGACAAACCTTACATAGTTTGTAAACTTGTT
CATGTGTGATTGGATGTAAATTTATGGAGAAAACCCAAAA
TTACAAAAATTAAAATCTTTCATTTGAAAACATTGTAGTA
AGACTTTAACGTTCAATGTAGTTTGAATCATGAACATTAA
AATATTATTATGGCCTGTTCACTTTTGAAAAGCACTTACG
GTGAAGCAATCCTCAGTCAATTAGGTCTTATTCAGCTTTC
AAGCCATTATGATAAAAGACAACTTGTAACTAGGCATAGA
AAATAAAATTTGCAATCTATCAAAGGGTGATTAAATTTTA
TATCAGACCAGCTTCATTTATCCCTGTCCTTCAAATATCA
CCATTTTCTTAAATGTAGACAATTGAAAGTAATTTTTTAA
AGTTAGTCAGCTTGGATGAGATTGCTCTAATTTTGACCTT
TATTCTCTTAAAGGATGAACTATAATGGATGAATGCCATT
AAACTGCATTTTTTTCCCAATTTTACTTAGTTAAATAGGC
CATAAGAAAAAAAATTATATAGTCACTTTGTTAAAACTTT
TTACCTTTATGATTCTAGTTTAATCATATATATATATAAT
CATCTATGTCTTTATTCAAAATATATTAATACTGTTGTCC
TATCTGTCTCAAATAACATATTTTAAGAAGTTGTATTGCT
ATTGTTTCTAAAACTTAAAATAGATAAGTAAAAATTGAGT
TATCTGAAATATTTTACTCTCAATCATATAAACTGATGAA
AATGTGATGAAAAGTGTTTATACTGATGACGAATTATACA
ATTTTTCACAAGTTCCAGAAAACCTCATATTTGATTATGT
ATGATTTTTTAAAATATGAAATTTGGATATATATTTGCAA
GAACTCATTTTCAAAAAATAATATTTTATAAGAATCTATA
ACTATAAAATCCAGCATTAACTATCAAAGCTTAAAGTAAA
TTATAAATAGCTTTAGTTTTTATTTTATAGTTTCTTCATT
TAAAACTATGCCTTTTAAGATAAATTTATATAAATGAATA
ATTACTTTTACAAAATACTATTTTTATTTATAAGTTTATT
TTCCCCTGTGTCTTAAGACAGAGATTTTATTTTGGTAAAG
AGACAAAACAAAGTTTTACTTAAATTTATCAAATACTGAA
AAAACTTATCTGTCACTTGAAACCTTACCAGGTTGTGATT
GACTCATATCTAGAAAATGATTTCCTTTACAGATAGCTAG
ATATTTTTCAATGATTTTCAGCTTAAGAATTACAACTGTT
AAATTCTAAATATGAACATAATAAGACGGAAACCAACAGA
AGTAGTGAAAGTATGATTATTATGCTTCATATATATACAC
ACACATATATATGAATATATATGTATATGTAAGCATGTAT
GTGTCTGTGTGTATATATAGTCTTCTGCCCCTTTTCTTAA
CATATAGCTCCGAGAATACATGTAATCTTTAGAGTGATAA
GAGTGTCTTTTGTATGCTAATAAGATATATGGTCACTGGC
AGCCCTTTGACAGCTTCAGGATGAGAGCTGGTCACAGGAA
ATGCTATGGCATGATTAGAATGTTGGGTCAGCCATACCAT
TCCATTCATAGCCAGTAATTTAACCAAGCATGCCTATTTA
ATTAAACCTTCACAAAAACCCAAAGGGACAGTATTTCAAG
GGCTTCTAAACAGCTGAACATATGGAGGTTCCTAGAGGAT
GGTGCTCCAGGGAGGGCATGGAAGCCCCCTCCCTGCCCGT
TCTCCCACACCTCACCCTACTCATCTCTTCATCTGTTATT
TATTGGCATCCTATGGAATATCATTATGATAAACCAGTCA
ATGTAAGTAAGTGTTTCACTGAGTCTCATGAACTGCTCTA
GCAAATTAATCAAGCCTGAGGAGACAATTGTGGGAAGCCC
GATTTATAGTCAGTCAGCCAAATGCACAGATTATAATCTA
TGCTTCTGACTGGCACCTGAAGTGATAGAGTTATAATTGA
ATAGTGTAAGAGGATACCCAGATGGTGTCCCCTGCAGAAC
TGATTGGTTGCTGATGAAGAAAAATCCACATGGATATTTT
GGTGACCAGGGGTAATGGTGTTGACTATTGAGTGTGGAAG
TAGAAAAAACTTTTGGATTTTCAATATCCTTAAAGTAAGG
AATAAGTATTTGCCTTCTATTAAATTGTAGTTAATCACCA
GTAGACCACAAGTGATTAATGAAGAACTTTTAGTGCAAAA
TTTTTGTCACATTTAAAAAAATTAACTAGTAGATTTTGAT
GGGAAGTTTCAGGGTTATAGAAAAAGTGAGCAAAAAGTAC
AGTTCCCTTATAGTACCCTCCAGTTTCTCCTTTATTTTTT
GCATTTGTATCATACATTTATTATAATTAATGATCCAATA
TTACTACATTATTATTAACTAAAGTCCAAAGTTGACATTA
GTATAACTTTTTGTGTTGTGCACTCTATGGGGTTTAACAA
ATACATAATGACACCTAGCTGCCATCACAGTGTCATTGTG
TGAAAATGTCCTAAACCTATACATTCTGAGCCAAATTCAA
AAATTTGGAGCCAAGGAAAAAGAAAATTAAAGCTGCATAG
TCTCCACATGAAAGTTCCAATCAGGTCTTCTATTTGCAAA
CATTTTGATTCCATAACTCCAAAGAAGTTAGCAAAATATT
TCATTAATCCTTTTTTTTTAATAATTATTATTATACTTTA
AGTTCTGGGATACATGTGCAGAATGTGCAGTTTGTTACAT
AGGTATACATGAGTCATTGTGGTTTGCTGCACCCATCAAC
CCATTAACTACATTAGGTATTTCTCCCAGTGCTATCCCTC
CCCTAACCCCCTAATCCCCCAACAGGCCCAGTGTGTGATA
TTCCCCTCCCTGTGCCCATGTATTCTCATTGTTCAACTCC
CACTTACGAGTGAGAACATACAGTGTTTGGTTTTCTGTTC
CTGTGTTAGTTTGCCAAGAATAATTTCCAGCTTCATCCAT
GTCCCTGCAAAGAACATAAACTCACCCCTTTTTTATGGCT
GCCTAGTATTCAATAGTGTATATGTGCCACATTTTCTTTA
TGCAGTCTATCATTGATGGACATTTGGGCTGTCCAAGTCT
TTGCTATTGTGAACAGTGCTGCAATAAACATATGTCCTTA
TGTCTTTATAATAAAATGACTTATAATCCTTTGGGTATGT
ACTCAGTAATGGGATTGCTGAGTTAAATGATATTTCTGGT
TCTAGATCCTTGAGGAATCACTACACTGTCCCCTACAATG
GTTGAACTAATTTACAATCCAACCAGCAGTGTAAAAACAT
TCCTATTTCTCCACATCCTCTCCAGCAAATGTTGTTTCCT
GACTTTTTAATAATCACCATTCTAACTGGCGTGAGATGGT
ATCTCATTGTGGTTTTGATTTTCATTTCTCTAATGACCAG
TGATGATGAGCTTTTTTTCATGTGTCTGTTGGCTCTATAC
ATGTATTCTTTTGAGAAGTGTCTGATCATATCCTTCTCTC
TCCCACTTTTTGATTTTTTTGTTTTGTTTTTTTGTTTGTT
TATAAATTTGTTTAAGTTCTTTGTACATTCTGGATAATAG
CCCTGTGTCAGATGGATAGATTGCAAACATTTTCTCACAT
TCTGTAGGTTGTCTGTTCACTCAGACAATAGTTTCCTTTG
CTGTGAAGAAGCTCTTCAGTTTAATTAGATCCCATTTGTC
AATTTTGGCTTATGTTGCCATTTCTTTTGGTGTTTTAGTC
ATGAAGTCTTTGACCATTCCTAAGTCCTGAATTGTATTGC
CTAGGTTTTCTTCTAGGGTTTTTATGGTTTTAGGTCTTAC
GTTTAAGTCTTTAATCAATCTTGAGTTAAATTTTTAAAAA
GTGTAAGGAATGGATCCAATTTCTATTTTCTGCGTATGGC
TAGTCAGTTTTCCAAACACTATTAAATAGGGAGTTATTTC
CCCATTGCTGGTTTTTGTTAGGTTTGTCAAAGATCAGATG
TTTGTAGATGTGTGACGCTATTTCTGAGGCCTCTGTTCTG
TTCCATTGATCTATATAACTGTTTTGGCAGCAGTACCATG
GTTATTCTTATATTTTCTTATAGCATAAATAATTGATTTT
ACAAGATTTAAAACTAGTTTTAAAAGTGTTTGTTTGTTTG
TTTGTTTTTTGCAATTCTGTGAAGAAAGTCAATGGTAGCT
TGATGCAGATAGCATTGAATCCATAAATTACTTTGGGCAG
TATGGCCATTTTCACAATATTGATTCTTCCTATCCATAGA
CATGGAATATTTTTCCATGTGTTTGCTTCCTCTCTTATTT
ACTTGAGCAGTGGTTTGTAGTTCTCCTTGAAGAGGTCTTT
CCATCCCTTGTAAGTTAGATTCCTAGGGATTTTATTCTCT
TAGTATCAGTTATGAATGGGAGTTGACCCATGATTCAGCT
CTCTGCTTGTCTGTTATTGATATATAGGAATGCTTGTGAT
TTTTGTACATTCATTTTTGTATCCTGAGACTTTCCTGAAG
TTACATATCAGCTTAAGGAGATTTGGGGCTGAGACGATGG
TATTTTCTAAATATACAATCATGTCATTGGCAAACAGGGA
TAATTTGACTTCCACTCCTCCTATTTGAATGCCCTTTATT
TTTTTCTCTTGCCTGATTGCCCTGGCCAGAACTTCCAATA
CTATGTTGAATAGGAGTGGTGAAAGAGGGCATCCTTGTCT
TATATGGGATTTCAAAGGGAACACTTCCAATGTTTATCCA
TTCAGTATGATATTGATTGTGGGTGTGTCATAAAAAGCTC
TTACTGTTTTCAGATATGTTCCATCGATACCTAGTTTATT
GAGAGTTTTTAGCATGAACGAGTGTTGGATTTTGTTAAAG
GATGTTTCTGCATCTAGTGAGATCATCACGTGTTTTTTGT
CATTGGTTCTATTTATGTGATTGATTACATTTATTGATTT
GCCTATGTTGAACCAGGCTTGCATCCCAGATATGAAGTTG
ACTTGATCGTGGTGGATAAGCTTTTTGATGTGCTTCTGGA
TTTGGTTTGGCAGTATTTTATTGAGGATTTTCTCATCAAT
GTTCATCAGGGGTATTGACCTGAATTTTTTATTTTTTTAT
TTTTTTATTTATTTATTTTTTTACTGTGTCTCTGTCAGGT
TTTGGTATTAGTAAGATGCTGGCCTCATAAAATGAGTTAG
GGAGGACTCCCTCTCTTTCTATTGCTTCAAATAGTTTCAG
AAGAAATGATATCAGCTCCTCTTTGTACCTCTGGTAGAAT
TTGGCTGTGACTCTGTCTGATCCTGGACATTTTTTGTTGG
TAGGCTATTAATTACTACCTCAATTTCAGAACTTGTTGTT
GGTCTATTCAGGAATTTGACTTCTTCCTGGTTTAGACTTG
AGAGGCTGTATATGTCCAGGAATTCATCCATTTCTTCTAG
ATTTTCTAGTTTATTTGTGTAGAGTTGTTTATAGTATTCT
CTGATGGTAGTTTGTATTTCTGTGGGATCAGTGATGATAT
CCCTTATATCATTTTTATTGCATCTATTTGATTCTTCTCT
CTTTTCTTCTTTATTAGTCTGACTAGCAGTCTATCTGTTT
TGTTGATCTTTTCAAAAAACCATCTCCGAATGGCAATCAC
TAAGAAGTCAGGAAACAGCAGATGCTGGAGAGGATGTGGA
GAAATCTTGTGCACTGTTGCTGGGAGTGTAAATTAGTTTA
ACCATTGTGGAAGATAGTGTGGTGTTTCCTCAACAATCTA
GAACTAGAAATACCTTTTGTCCCAACAATCCCATTACTGG
GTATATACTCAAAAGATTATAAATCATTGTACTGCAAAGA
CACATATCTATGTTTATTGCAGTGCTATTTGCAATAGCAA
AGACTTGGAACCAACTCAAATGTCCATCAATGATGGACTG
GATAAAGAAAATGTGGCACATATACTCCATGGAATACTAT
GCAGCCATAAAAAAAGGATGAGTTCATGTCCTTTGCAGGG
ACATGAATGAAGCTGGAAATCATCATTCTCAGCAAACTAA
CACAAGAACAGAAAACCAAACACCGCATGTTGTCATTCAT
AAGTGGGAGTTGAACAGTGAGAACACATGGACACATGGAG
GGGAACATCACACACCACGTCTGTCGGGGGCTGAGGAGCT
AGGAGAGGAATAGCACTGGGAGAAATATTTAATGTAGATG
ATGTGTTGATGGGCGCAGCAAACCACCATGGCACGTGTAT
ACTTATGTAACAAAGCTGCACGTTTTGCACATGTACCCCA
GAACTTAAAGTATTAAAAAAAAGAAACATAAAAAAAGTTT
TTAAAATATTGTAATTTAAGCACATTATTATTATTATTTT
TTATTTTTTATTTTTTATTTTTTGAGACGGAGTCTGGCTT
TGTCTTCCAGTCTGAAGTGCAGTGGCATGATCTCCGTTCA
CTGCAAGCTCCACCTCCTGGGTTCACGTCATTCTCCTGCC
TCAGCCTCCCGAGTAGCTGGGACTACAGGTGCCCATCACC
ACATCCCGCTAATTTTTTTTTGGATTTTTAGTAAAGACGG
GGTTTCACCATGTTAGCCAGGGTGGTCTTGATCTCCTGAC
CTCGTGGTCTACCCACCTCGGCCTCCCAAAGTACTGGGAT
TACAGGCGCGAGCTACCACGCCCGTCCAAGCACATTATTT
TTTATGTATCAGTATATCCAGTTATATTTTTGGTAATTAG
GTGGGCATGAAGGAGATGTGACATCTGGTTGTTTAACAAA
GGAAAACGAAAGATGGTAATAAGCTTATTTCTGGGCTTAG
TAAAGTTATATTTAGGAGCTCTTCCAGCATAGTGGTTCTT
AATTCAACATCAATAAATGTGCTCCACTATAACCAAGAGT
TATATACAATGTTACATCCTGTTATATATCAATTAGATTT
ATCCACTTGTATGTATTGGGCATATAGGTTATCATGTTAG
CTTTATTAGAGTTCAGAATTTTCAGTTAGGTTAGCTGCTT
TATAATGGATTATAAATTAAATAATCGCTAAAATCTAATG
TGGGAGAAAACCAAGAAAATATCAATATATCTTATTATTT
CATCATTCTAGCTCTATTCATTACAGTGACTTGGAAACGT
TGCTACTCAATTTATACTGAGATTTATCTCTAAACCTTAG
GTTTTTATTTCTCATGTTTTCTTCTAAAATGAACGTGAGC
TTATCTGAATACCTTATTGCAATAAAACAAGATTATGAAC
ATTTTGTGAAAGGTTTTGTTATTTAAAGAACACAGCTACT
TAATCTTCCATTGGTGGGGTTCTGATAAATTTCACTTTAA
GAATATCATATGTGCTCAGTTGAAAATCAGTTAACTGACC
ACAAACAAATCAATATAAAAGCTATATGGCCATTATAACC
CTCAAAAAACAAACAAACAAACAAAAATTACTTTCATAGC
ACTATACTCAGATTGATTTTATGAGGAATATAAAATTTGT
TAATGTTTATTAATGTTTATCTTTACCAGCTTATAAAAAT
AATCATACATGTTTACCCTCAGAAACAAACTTAATAGTGT
TTCAGACTCCAAATGGTTTTGTCCAGCAATTACAATAAAG
GCTCATGCTATCCACTCCAACTTGTACAAATGACAGGTGT
AGGAAGCATTCTCAAACATCTCTTTACAAATGAAAAAATA
AACAAAGAATTCATTAGTGAGGTGTGTTAAGCCATTTCAT
TCAATGCTGCAGTGATTAGGGTAGTTCATAGCTATTGAAT
TTATTTTCTTCTGCGCCTGTGGTGGCTATCCTTTTCCATT
TCCTTCCATGTAACTTTCCATAGCCAATGATGTGTGTCAC
TTCTGAAAGAAGACTTTACGATCTAGTATGCAATTTGATG
ACTTTGATCTTATTGTTGAGTCAATAATTCTCAGAACATG
GGAACAGAACCTTCTAACTGGAACAGTGTGGGACGGATCC
CTGTAGGGATGAAAGATATGTGTACGTTGTGAGTTAAATA
AAGCAAAGATAAAGTAATTATATTTGCTGTTACAATATAG
TTTAGGTATACTGTCTATACAGTTGCATAAGCTAGAGTTT
CTACTGGTTAAGTTACGGAGTAAACTGACAATAATCAGGC
TACAAATAAAATCAATCCAAGTAAAAGAACAAACCAGGCT
TTACCCATAACAACTACAAAATAAGTTATGAAGACCTCCA
CTCCCAGGTAAATTCTTCACAAAGTAAGAAAATGTCTACT
TTAGACAGTGTTGATAGTTCTTCAAGGCAACTTTGTGGGT
GTTCTTTGCATTGGGGTGCATCATGCTTTTTTTGTTGTTG
TTGGCAGCCTCACTCATGAGCAGTGTTAAAAACTGTGAAA
AATAAAGCAAGGGAGATATAAAGCTCTAGTCTTCAGACAA
AACAACAAAAAAATTACTTAAATGACAACCACTCAAGTGA
TCCATGTATGGTAATTACCTTGAAGATTCTTTATTGCTGA
CACCAGTATTATAAACTGGTGAAAATATGTGTTTAAAAAA
CAAAAGTTTGCCAAAACAAACAGAGAAAACTGCTAAATTT
GAATGCATTAGCTATCATGAAATGTTCCATCTTTTATCTG
ACATATATTATCAACACAGAGACCTAAGTATAAATATGTT
AATAATTGAAACATAGTTAAATAAAGGGGACTCCGAGTGA
AAAACTATTTTGGTTATGCTAAATGTGGAACACATAAATC
TTTTTATATGAAAGTGTTCATACACACAACAGAGATAACA
AAGCCAGCTGTTTTGACCAAGTGGTAGCAGAAATAATGCA
AGACAGTAATGCTCTTTATACAATTACATCCAGCAAAAAT
TCAAAACAGTTAAAATAAGCAAGAACTTTAGCTAAAGAAT
ATAATGTACAAAATATTCTTTTGATTAATCCTCCACATTT
TTTATAAAACACAACTATTTAAAGACAGTGTAAAGTAACC
CAGAAAAGAAAGAAATTGCCTCAAAAGAAGGTAATCCCAC
TACACTTATGTTTTTTTCCTCTAAGGAAATTCCCCAATCA
GGTAATGCAAAACAGCCAAATTGATGCTACACCAGAAAAA
AATTACGTAAGTCCTAGCAACCAAAAAAACAAAACAAAAC
AAAAAACAGGGACCTTAGAGTTATGTGATATGTTATCAAT
AAGACATAATTGCCCTTGAAATATTGGTCATTCTTTTTTA
CCTGTATATGCATGCTTTACAGCTAAATTTATTTCCCTAC
CTAAGTAATTTAAATATTTAAGTTAAAGGGGCATTTAAGA
CAGGATCAAGATATCAGCATTAGTGTAATAAAGATCAAAT
TGAAATAAGTGGTTTACACGTGGATCAATAATGAGCTAAC
TAAGTAAGAAGACTTACTCTAGCATTCATTAAAACTCTTT
AATACTGAGCTACTCCGTGGCTGTAACTAGATCAGTGAAT
ATGTTGTGATCTGACAAAAACATCCATCCACTCTCCTCCT
GCAAAATAGATTAGGGTTAAAGAGTGACTGAGAGGGAGAC
ATGAGACTCCCCATAACTGGTGCAAACATTTTGCTGAGAC
ACTTTCTAATTATTAATTAAGCAAATGATATGAAAAACAA
ATCAATAATATAAAACACAGAAAACTTTGCAAAAATTGTA
CCAAAAATTGTGAAAGAATATTTAGAGTGGCATTGTCTTT
AATATAAAATATACATATATATTAACTTGAGAATAGATAA
ATATACTTAGCATATCTACACAAGGGAATACTATCCACCT
TTGGATATATGTGAATAAATAAGTTGTATGTAAATTGAAT
GTATTTCATAAATTTTATGGAGTGATATACATAAGTTGCA
GAATATAATCACCATTATTTCATTTACATAATATCTAAAG
GAGAAAAATAAAAGTATAGATTGTTTAGGAATACTTATAT
ATGTAATATGAGAAATGCATCAGAATAATCTAAACCAAAT
GCAGAATAGAGGTTGCTTATGATGCAAATGAAGGAATGAA
ATCAAGGAAATTTATACAGAAGGCTGTAATGATATTGGAA
AGTGAGTACTACTCTGCTTAATGTTTGTCAGATACATTTT
TAATACTCTTTAAAAAATTACAAATAAATAATTTAACCAA
CTGTAAAGGAGGAAGAGAATATCTGTTATCATAAAATATA
AGTTAAAAGCTGTATTTATTATTCCATTTGATTGTGGTTT
ATTTATCATTTTATGGCAGAATATTTCTTTGGGATAACTA
TTACATAGATCACATTTTGGAAAACTCTAAGTAAGTAACT
TATTCCAGTAAAGTCTTATGAAGTTCTAAAAATATAAGCC
AAGATTAGTAGCATATTCTACAGAGAATAGGAGCCATTTA
ATATAGAAAGAAACGGTCCTAGAAGACATAATAGCTCCTA
AGGGTGTCACTATACTAAAACATGGCACAAAACTTGCCAT
AAAACTGACCAGCAAAATATCATGCTGTAAGTTACCTTCT
TATATGTTTCCAAAGGGACATTATAAAAAAGGTATTGGGA
GGCAGTCGCAAGTGATGGTTAAAATGAGGGTTTTCAAATC
ACAGTGCTTGAGAGTGAATCATGGTTCAAACACTTGTTTG
TTTTCTGATTTGGGCAAAGTTAATTATATCATCGAGCCTT
AAATTCCTGAGCAATAAAATTAAGTTAGTACAATCTCTAA
GTCATAGGATTATTAAAGGGTTTCCATGAGATAAGACAAA
ATTCTTAGTGTATCTGAAGTCACTTTAATGAATTGCTCAA
TGCGCTTGTTTTTATTATCAAGCTTCTGTAGAGTTGATCT
TTAACATAATTATCTAGAGGTGTTTCATATGTTTTTTATT
TTAAAATAAATGTACATTGTAAATTAATTAAATACATATT
TTACTAAAAATGTAGTAATAGTCAGTCTTGGTATTGCTCA
AAATGAATCACTTCCTCTAAAGGTGCCAACCAATAACCCG
CACAAATTCGTTCACATTCTGTAAAATGGTAGTATTATTC
TGCTTTTTAAAAGTCAAACTTCTGGTCTCCCGACTAGACC
AAAAAGCAATGAAAAGCAAACGACTAAGAAAAACTCCATT
TGTATAAATAAAATAGAGAATAGATAACCAAGAACAATTA
CCCTTATGGTTAAACTCTAAAGCTCCATAGAATTTAATCA
GGAAAGAAGAGCTCAGGCTCATAATTTTAGACTACTTATT
ACATTAAATACTAGCAGGCTCGTTTTTTTCTTATTTTTCA
ATCCTTATATTATTAATAACTGTTAATTATAAGATCACAA
CAGTGGGATATATTTATGGTAGTAAGAAACTTGATAGATC
ATATAACAAGGTGGATACATACAAAGATAAAAGTTGAGGC
CACATTTAATTTGTCTTTCTGTTACCCAGTATTAATTACC
TGAAATACGTTAAGTATAAGTAAGTATTTTATAAACACTT
CTTGGTAAACAAGTGTGACACAATTTTAAAATTAAAGCAG
AGAAAGCCACAAAAAAAGTTCTGAAAGTAATAAATGTCCA
GAAAACAGCAATTTTTTTAATACTTTGAATTCATCAAAAT
ATTATATGCAAATAAATATTTAAAATGCTTACACGCTTCA
AGAAGTGGTGAAATGGAAGTCAGTGAACTCTGTATTAGGA
AGCAATAGTAGTTGTTAAAGAAAGTTTACTTAAGTAATTT
ATAAAATCTGAAATAAAGTTATCTGAAGGTTCCAGAGAGC
AGAACTTTGATACCTAATTATTTGATTTATAAAAATAAAA
AAAAATTAATATTATTGTAGCAAAATGGTATGACAGTTAG
CATGGGGAATAGATTACTATACTTTCTGTAGTCTTTCAAC
AGATAACAGCTGTCTTAAAGGTAGCTAATTCATTTCTTTC
AAGTTAGAAGTCTTTGGTTATGAACAGATAATAAAGGAAT
GTCTTTGACATGAACATTAAGAATAGGCTTCATACTCAAA
TATCCTTCATTCTTTTATTCCAGTATTTACCATTCAGTAA
TATAGATGTCCCTTTCTAATTTTCTGAAGACATTACATTT
TTGCTTCAAAATATTGAATATAATTTGCCTTCAACATCAG
TTTCCCATATGCTCTCTACTACTGCACTTGGTTAGACATT
TGGAAGGTGCTATTACTAGTTTGGACATAAGCTTGACTTC
ATTTTTTTTTTTAAAGGAAGAGACTTCTGCTTTCACCTAT
CATATACACAGAACTTGAATATCCTCACATAACTTGAATA
TCATTGGAAATCAGTGAGTTTTCCTGAATCCATTACAGAA
CTGAGGTTCCAGTGCAAACCTCACTATAAACTCTGGAGAG
ACAAGTGAATCCTGAAATTCACATTCAAAATCTATAGAAA
AAGAAAGACATAAAATCAACTACATAAAATCAACTACGTA
AGCCTCCACCTGAGAAAACTACAGAAAGAGTAGCAAATAT
ATCCCAAACTATGTAGAAGAAAGAAAATGTTTTTTTTAAA
AGGAGGAAGTAATGATATTGTAACAGCAAAACAATAGGGA
AAATCAACAAAACAAAAGCTAACACTTTGATAAGGTAGAT
TAAATTGATAAACTAAAATAATAATAAGAACAAATACACA
CACACACACACAATTACCCCTACCAGAAAAAGATGCAGGG
TCTTCTGATGCGTAGAAATTACAAAGGTAGTATGGTAATA
CTATAAATAATTCTATGCCTGAATGTTTGATAACATAGAT
AAAAATGACTAGTTCAATGATAAAGAGTAACAAACATTAC
TCAAGAAAAAAAGAGATAATCTGAATAGTTTTATATATAT
TAAAGAAATTAAGAACCAACAATCTTCCCTCCAACAAACA
TAATGCTTAAATATTGGTGAATTTTCTCAAACATTTCAGA
AAAAATAATAACAATTTTAATAATGTCTTTCAGAAAACAC
AGAAGGAACAATTCATAAACCTTTTTATAAGCTGACATTA
CCCAAATACCAAAACCAGATAAGTACATTACAAGAAAAGA
AACTAAAAATCAATATCTCTCATGATTATAGAGGTAAAGA
TCCTTAATCCAGTATTAATAAACAGAATATTGCAGTATAT
CAAAAGGATTAAATAGCATACCAAGTGGAGTCATTTCAGA
AATGCAATACTACTTAAACATTCAAAATTTGATAAATATT
AGATTAATCATGTGAAATTAAAATAAACAATATGCCATAT
CAATAGATGGAGAAAAAAAACTGGGCAAAATTTAAGATGC
GTTAGTGATAAAAATTCCTAATAAACTAGGAATACATTGG
GAACTCCTTTAACCCAATAAAGGAAAATATAAAATGCTAC
AGTTAATATCATACTTAATGATGAGTTAAATACTTTCACT
CTAAGTTTGCAAAAAAAAGACAAGGAAGTTCTTTCTGACA
CTCCTCCTTATTTAAAATTGCAATAAATGTTTTAGCTCGT
AAAATAGAAAAACTAAAAGAAGTGAAAAATATACAGTCTG
AAGAGGAAGAAATAACAGCAGTTTTCATATGTAGATAACA
TGATTGTCAAAATGAATCAGACTTAAATGTAAAATGAAAA
ACTATAAAACTCCTAGAAGAAAATATAGGAGAAAATCTAT
GTAACCTTGTGTTTGGGTTATCTTTATTTTTAATCTAAAT
CAAACACACAAGCTATGAAAGAAAATACTTTTGAGATGGG
TGCTATTAAAATAATCATTGCAGTCTTATTGCAGAAACAT
AATAAAGACAAACTAAGAAAACAATCCACTCTGTAGCAAA
ACTTTCCAAAATAATGTCAACATTTATTCCACAGATCTTA
TTTTATTCTATTCATAATGTATCTGCTTATTTGTTTTATG
TTTGTATTTACTCAATTATGTTTGTTTTTCTTCTAATTTC
TTCATATAACTCATGTAACTCACATATACATTGACTGACT
TTTGATATTAATATATAGAGACCAGTCATACTAAATTTAT
TGCTTAGTAGTGGTGGTAATAACGAATGCTATTCTTTAAC
TATTTTCAGTCTCCTGTTTGTAAATGATAAAAATGGACTC
TATACTTGGAATTAATTTTGGATGTATGTCTTGATTTGAA
CAATGAAATGTAAAAAAGACACTATCATCTCTCAGTGAAA
GTTTCAAACACATTGCACAATTAAGACTTTTCTCCATTGC
TAACCCAATGTCCTTACAATGTGTACTGAAATCTACATAA
TCTTGGCCTTCTTATCTCTCTAGTAATATCTGCCAACTGG
TCTCCCCCTTGATCTCTCTGCTTAGCCACATGATTATCTC
ACTCTGTGTATGTATGAAGTTCTCTCATAGCAAGACATCT
GTGATTGTTGTCCTCGCCCCTATGATTTCCTTCAGGTTTC
TTCTCAAGTATCACATCATCAGCTTTATTTTCAGTACCAT
TCTATGTGTATTAATTAGTGATGATTTTCATACATTTTAT
TTATTTTTCTCTCTGTGTTATATTATGGCAGAATTTATCA
ATATTGCCTTCCTAGTCAATACTTCTTTCTTTAACAATGT
CTAGCCTTTAAAATTATTTGGTCTCTTGAGTGCTTTTATT
TTTTCTTTTTAAAAGTCAATTTCTGCAATTTTTATTTTCA
AAATTTCTTAGATTATTTTTGTACTGACTTCTCCTTGTTA
CATCTCTGCCTGCTGTAATTTTGTGTTAATATGATGTCGT
TTTAGTGAATATTTATTATATCCCATGCACCTATCTGAGC
ATCCTAAATATACTTTATTTTAAATCTTTATCTAAGTGCT
ATGTAAAATTAATATGATTTAATGTACTAATAACTAATTT
TGTTGATTATCCTATAAATAAATTTATTTTGAGTGTAGAT
ATATTTGCTTGGTTATAATTTCGTTTTAAATTATGTATTT
TTTATTACGTGTAACTACATAATTTTCTGCCTTGTAGTAC
CTGGATCTAAGTCGAAGTTGACAAAGAGTTTTAGAGCTCC
TTCTCAGCTTGTTCCCAAGAATATTACAGATTCAATCACT
GACTCCACAGGTGGTGTGGTAGGCAGAATAATGTCTCCCA
AATGATACCCACATCCTAATCTCTGCAGCCTCTCGTTTTA
CATAACAAATGATGATTTTGCAGATGAAATTAACATTGTT
GTAAATTGATCTAAGCAGAAGGAAATCATCCTGGGTTATC
TGGTGAGCTTAATATCACAAGGGTCCTTATAAGTAGAAGA
GAGTGGCAGAAGAGAGAACCAGAGAGGTGACAGTGTGAGA
AGGACTCAGCCAATTTTACTGGCTTTGAAAATGAAGAAAT
GATGTCACGAACGAAAGAATTTGACGTCTTTGAAAGCTGA
AAAGGGGGGAAAATTAAATTTCTTTCCTAGAGCTTCCAGA
AAGGAATATGTCTTGGTTTTGGGTCAATGAGACCCATTTT
CAGATTTGTGATCTCCAGAACAATAAGATAATAGACTTGT
ATTGTTTTAACCATGAAGTTTATGTTAATTTGTTACAATA
GCAAGATAAAACTATTATATTAGATGTAGCATGGTTTAGA
TTCTGTCTCAAAGGTTGCTCCTTTCTCAGTACCTATCCTA
TCTCCCTAGGTACAGAGCTTCCATTTTGAATTGTAGGCAT
CGGGTGATGGCAATTTACTATCACTCATTATTTCTCTAAA
TTCATATAACACTTTCAATTAGTTATGTATTATTATTCAT
ATATTATGGATGAAGACACTGAAGCTCGAAAGTTCTTGCC
AAAATTTCAACATTCAGCAAAAGCTAGATGCAGAATTTTA
ACTCAGGTCTTCTAATTCCAAATCAAAGTACCCATTGCAT
CCATTTCCCTACTTTGCAAAATAAACTTTCAGCTTGTGCA
AGAAAAAAAACAAAGTTAAAAAAGAAAGAAATTTAAAAAC
TGACATTTTTACTCGTACTTTCTTCATATTTGTTATCAAA
TAGACATACACTTGTGTGTAGCACTAATGTGAAAAACTGT
GTTATTGTGTGATGATATGAATTTGATTAAAATTATTATA
CATTTATTTTCTTTTTCATTTTTTATAGATACTCAAATAT
CATTTTGTAGAACTACAACTGTATTCAAGAGGTACCTTCA
ACATCTCTGTTCCTATTTCAGTGAGCTTCAGGATTCACTA
TGGACTTCTCACCTCCTCCGTTTCAATGAATTTCTGTGAT
TCGTAGGATGCCCACAGCAACAGTTAAGAAAGCAGGTGCA
GGCCGGGCACGGTGGCTCAAGCCTGTAATCCCAGCACTTT
GGGAGGCCGAGACGGGTGCATCACGAGGTCAGGAGATCGA
GACCATCCTGGCTAACACGGTGAAACCCCGTCTCTACTAA
AAATACAAAACAACTAGCCGGGCGAGTTGGTGGGCGCCTG
TAGTCCCCGCTACTCGGGAGGCTGAGGCAGGAGAATAGCG
TAAACCCAGGAGGCGGAGCTTGCAGTGAGCGGAGATCGCG
CCACTGCACTCCAGCCTGGGCGACAGAGGGAGACTCCATC
TCAAAATAAATAAATAAATAAACATAAAAAATAATAATAA
TAGTAGTAGTAGTAATAATAATAATAATAATAATAATAAT
GATAATAATAATAATAAAAGAAGCAGGTGCAGAAACCAAA
ATACTTTTATTCTGGGATAAGAAATCACAATTATTTCTCA
TCAGTGCTGCTTCACTACTTCCCATTTTTTCCAGAGCTCT
GGAGCCTGCTTGTTTACCTGGACTTGGAGAAGTTACAAGT
ACTTGATAAATTATAAATGCCTGCAGGCAAAGACAACATG
TGAATCAATTTATATTCTCTGAATCTAGTTCAGTGCTTGA
ATAAGGTGTCCAGTGAAAGTTGTACAAAGAATACATGTTG
AAGTCTTGCTCCTGCGTGCCTTTGATGAACTATCCTGTGA
ACTTTCTGACTAAAGAGCAATATTATGTATAAGTCCCTGT
TTACTTAGCAGGACACCGATTACTAACACTATGTTTCTGA
CTATGGCAATATGACCTGAATTTAACTTGTATAATTGAAA
ATGAATAGCATGGCTTGAAACAATGCTTAAGTATAAACAC
AAAATTAACATTTGTCAAACTGAATGGGAAAAGAAAAAAA
ATATTTTTCTAATTTGTTCTAGTGAACAGAATCCCTAACT
TTTATTTTTCTGCTTTTTCAATATTGCATGTGAACAGAGA
TGTCCTAGAGAGCAGCTGGAAATACATAAAATTAAACAGT
TTCATGTTGAATTTAAATTTTGACCCGCTCCTATAATATT
TGTTATTGTTGTCTGAATTGCCTTGTAGCTGTGAAAACTG
GTTTCTCATTTGAAGGTAGCTCGTAGTCAGGAACTGATTT
TGTGATTGAATGTATTAGGAAATTCAACATCATTAGTATA
ATTATGGAAAGGTGGTTCATAGCCTTGGGATATTTTCCTT
TCTTCAAAGAAGATAGTGTCTCAAGGAGACAAACATATAA
AGCAGATAGCTCGGTTTAAGGAGTAAATATTGGTGAAATA
TTGAAAACTGAAAACTTTTGGATATTCGTGTAAAAATTGT
TCATTGTGTGAAAAGATGCACTTTTACATCTAATTATTGA
TATTTTTCTCTAAAATGTAAAACGTGAAATGTGATACAAA
TAATTTTTTGAAACAATCAACAGTAAGGAAAATACAAGGC
TTAAAACAGGCAGCGAAACCAAAGAGTTACCTAATAAATT
CTCACACAATATCATTTTTATTATTTGTTTTTCTCTTAAA
GAATAAGTATCATTTATTAAGTTTCATAACATAAAACATT
ACTCTCTGGCCAGGCCCAGTGACTCATGCCTGAAATTCCA
GCACTTTGGAAGGCCAAGGAGGGCAGATCGCTTGAGCACA
GGATTCTAAACCAGCCAGAGGAAGGTGATGAGACCTTGTG
TTTATTATTATTATTTTTTTTTTAAAAAACTACTTGCAGC
TTCTTTATAATGGCTCCCTTACTTTTAAAAAAGCCAAAAC
ATCCCTTTGTTTTTACAGTGTGGTTCTAAATTCCTTCTGC
AATTTTTTATTCCCTAAAAACATGTAGATAATAGCTATTA
ATAATAAGAAATCTGATTTTTCTTCTATTTTGTGTCAGTC
AAAAATATCATTTTAAGAACTTAATGAAAAGTATTCAATA
TATGGTTATGAGAAATTTTTACACAGTTTTAAAATGAGGA
AATACCATTAGTGTAAACTAGTAGAGGGAGGACAGTACTA
GGGGATTAAATTAACATTTTACTTTTCATTATTAGACACA
ATGAGAAAAGGCAAATAAAGCAAAACATAAGTAAAGGGAC
TCTTCCAAAAGTCAGTGTCTATGGCCTAATTAGGATAAGA
AAGTGAAGAGAAACAAATGAATATAAAAAGCAGTTATGTG
CTTCCACATAAAATCTATGGAAACAAACGACTACTAGTAC
TTTGCTCTCCATTAGGATAACATGTAAAGACACAATCACC
TTCATCACTCAAATAATAAAACCTATATTTTATCCACACT
CAGTTTCTATCAATCCCACTTCATAAATGGATTTCAAACT
CTTTCCACCCTCTGTATCTTCACCACCACCATATTCTTAG
CTACCGTAATTTCTAATCTTGAGTAGTAATGCAGTGCCCT
GATAAGAAGCATTTTATAGATAAAAGGGAAAGATGTTTGA
ATAACTATTTATTTATCTTGACACATAAATACATATATAA
AATAAACCTTGGGCAAGGATGAATATAAAAATAATGTCTA
AATGTGTTCTAATAAGGTTTTTAGATACAAAACCTAAAGG
TCTTTTTACTTAATTCAGTCAAAATGAATAGAGATAGTAC
TGCATTAATCAACTATAAATGTATGTTTTTCTATGTTTTT
AACACCTCTGAAATTGAGATGTGTCTTATAATTGATGCTA
TTATATTTTATAAAGTATGATAAGTCAGGTATTTGCATAT
CAACTTGCCTCACCTGTTCTACCTGCTAACATTTCCACCT
GAAAGAAATATTTTGTTGTCAAATGGCAGAAATAATTTTC
ACAATAGCCGCATAAATAGGCTTTGGATCACAAAAATCAT
ATATTACTCCCGTGTTGACCTTCTACTATCAAAAAAGTTT
TAAACCCTCCCAGAAAGTTTAGTAGATATGGAAAGAGTCA
ATGGTACGGTGGTAAGAGTATGCACTCTAAATCATGTTGC
TATAAACATACGTGTGCATGTGTCTTTGTAGTAGAATAAT
TTATAATCCTTTGGGTATATACCCAGTAGTGGGATGGCTG
GGTCATATGGTACATCTAGTTCTAGATCCTTGAGGAATCG
CCATACTGTTTTCCATAATGGTTGAACTAGTTTACAATCC
CACCAACAGTGTAAAAGTGTTCCTATTTCTCCACATCCTC
TCCAACACCTGTTGTTTCCTGACTTCTTAATGATTGCCAT
TCTAACTGGTGTGAGATGGTATCTCATTGTGGTTTTGATT
TGCATTTCTCTGATGGCGAGTGATGATGAGCATTTTTTCA
TGTGTCTGTTGGCTGTATGAATGTCTTCTTTTGAGAAATG
TCTGTTCATATCCTTTCCCCACTTTTTGATGGGGTTGTTT
GTTTTTTTCTTGTATATTTGTTTGAGTTCTTTGTAGATTC
TGGATATTAGCCCTTTGTCAGATGAGTAGGTTGCAAAAAT
TTTCTCCCATTCTGTAGGTTGCCTGGCACTATTCACAATA
GCAAAGACTTGGAATCAACCCAAATGTCCATCTGTGACAG
ACTGGATTAAGAAAATGTGGCACATATACACCATGGAATA
CTATGCAGCCATAAAAAAGGATGAGTTTGCGTCCTTTGTA
GGGACATGGATGCAGCTGGAAACCATCATTCTCAGCAAAC
TATCACAAGAACAGAAAACCAAACACCGCATGTTCTCACT
CATAGGTGGGAACTGAACAATGAGATCACTTGGACTCGGG
AAGGGGAACATCACACACTGGGGCCTATCATGGGGAGGGG
GGAGGAGGGAGGGATTGCACTGGAGAGTTATACATGATAT
AAATGATGAATTGATGGGTGCTCACGAGTTGATGGGTGCA
GCACACCAACATGGCATAAGTATACATATGTAACAAACCT
GCAAGTTATGCACATGTACCCTAGAACTTAAAGTATAATA
AAAAATAAAAATAAAAAATAAATAAATAAATAAATAAATC
ATGTTGCTTAGAATATATACTAGATGTGTCAGGTGGCAAG
ACACTTAACTCTCTGTGCCAACGAACTCCAGATAACAATA
ATTATTTCAATGTATTTTTGAAGATTAACAGATATTGCAT
ATCACAATGCCTAATGAATAATATGTACTCAAATAATTAT
ATTATATTTTAATGCTGATTACTCATGTTCAAGTGAGGAT
TTAAGGCCTCATTAGAAATTTAGGCATTTGGTTAATCCAC
TTCTCTATTCAATCAACATATAGTCAGAGTTATTTTCAAA
CCACAAGTGCTGAAGACACAGTATTTGCCCTACTTTAGAG
CAGCAATGTAATGAGGGAGCCAAAGTTATAAAACAAATGA
AAGTGAATTTTAATGTTGATAAAATCATGCTGTACTAAGA
ATTGTGCCTATATTAAGGTGAAGTAATAAACTATAAAGTT
GTTTAACAACATTTTTATTCCATCTTTTTTTTTGATTCCA
ATTCCTTATTAAGTTAAAACTTGTAAAAACTGACAGGGTT
GGGCAGTATTTTGTGAGGCCAAGGCGGGCAGATCACCTGA
GGTCAGGAGTTTGAGACCAGCCTGCCCAACATGGTAAAAC
CCTGTCTCTACTAAAGATACAAAAATTAGCTGGGCATGGT
AGCACTTACCTGTAGTTCCAGCTACTAGGGAAGCTGAGGA
AGGAGAATCACTGGAACCAGAGCGGAGGTGGTTGCAGTGA
GCCTAGACTGTGCCACTGAATTCCAGCCTGGGTGACAGAT
CAAGACTCCATAGAAAACAAAACAAAACAAAAAAAAAAAT
GTAAAAACTATTAACATAAACTTCATAGTGTTTTTTTAAA
GAAGCTACACATACAAATTCTTAGTTTCTTCCAAGTTTTT
AAGTTTTCATTTTTAATTTCTGTATTAAAATAACTTTTAC
ACTGCTATAAGGAATACCTGAGACTGGGTAATTTATTAAC
GGAAGGAGATTTATTTGACTCACAGTTCTGCATAGCTGAG
GAGGCTTCTGAAAACTTTCAATCATGGCAGAAGGTGAAGA
GGAAGTAAGACATGTCTTACATGGCCTCAGAAGAGAGCCA
GAGCAAAGGGCTCTCTCATTTTTAAACCATCAGATCCTGT
GAGAACTCATTATCACTAGAACACCATGGGAGAAACCACC
ACCTTAGAACAATCACCTCCCACCAGAACCCTCCCTCCAC
AAGTGGGGATTACAATTAGAGATGAGATGTGGGTGGAGAC
ACAGAGCCAAACCATACCAGTTTCCAATACCTTAACTTCT
CTGGATTTTGTGTAACATATAAGGTGCCCCAATGTTACTT
TTAGTTAATGTTCACATCACATAAAGAGTTACTAGTCTTT
TCAGAATGTGAACTTTTTAAGCATAACATGTTTATCAACT
TTGCATATATGTTTTAATTTTACTAAGAGTTTCAAATACC
TTCAGTGTTTCTTCTAGAAATAAGTTTAAGCATTTCCACA
CGATCACATTTTTATTAAGGAATGAGGCTAAATTAATTGT
GTTTATATACTCAAAACTCTGCAAAGATAAACATCTTATT
AGTAATTAGGGGAAAAGAAAACAAGACACAAACAAGAAGG
AACCTTTGTCATGTCTAAGAAAACCAAATTTTCTATGCTC
AGAGCCCAGTGATTTTGTTAAGCAAATTTAGGTTTTTGTG
GTAATTAGTGTCTATTTTTATTTATTTTGATATTTAGAGT
CCTTTTTATCTACATTAAGAAGAGCGAATTGAATTCAAAT
TGTTAATCGTGATGTTAAAAAATATGTGAAAAACAATTTT
GTATTCAAATATGGTTCTGCACCAAATTTATGAGGCAATC
AGGTTATAAGAAGCAGGGTGTATGCCAGGCTATTGCTTTA
GAGATCATGAATTCAATTCTGAAAGTATCATTGAAATTTT
AAAATTTAATATTCTTAGTAATCTTCATTTAGTTCAGTAT
TAATTATATTGAGGAAAAGTCCAAAAATATATTTTATTGT
CAAATTAACAGAGCTAAATTGATATATCTAAATAATAATT
TCTTAAAAAAGCCTGAGGTAATATCAACTATGCCTCAATG
GAAAGCAATCAAATTGAAAAAGGCAATATCCTCCTGGGAA
AAACTTTTCTTTTCTTTTTGACCCTATTCCCCAGAGTTTC
ATTCTTCTTATAATGCAAACATAAATTGCATAAACAATAA
AGGAATGCATGTTTCCAGAAAAAAACTGAGAATAAAAGAA
AATCATATGGTGATATAAAACATATAAAAACAATATCCAA
CCTGATAGACTGTTAGCAGAATGGGAGTCCTCCTAATCGC
CTTTGGAACTTAATATTTGACCATTTTGTAAGTAACTTTT
TCTCAAGTTTGATGCTTCATCCTGAGTATCAACTTGATTG
GATTGAAAGATGTAAAGTATTGATCCTGGTGTGTCTGTGA
GGGTGTTGCCAAAGAGATTAACATTTGAGTTAGAGGGCTG
GTAAAGGCAGACCCACCCTTAATCTGGGAGGGCACAATCT
AATTAGCTACCAGTGCTGCCAGAATAAAACTCAGGCAAAA
GAATGTGAAAAGACTAGACTGCCTTAGCCTCCCAGCCTAC
ATCTTTCTCCTCTGCTGAATGATACTTGCCTTCAAGCATC
GGATTTCAAGTTCTTCAGCTCTGGGACTGGGACTGGCTTC
CTTGCTCCACAAGTTGCAAACGGTCTATTGTGAAACTTTG
TGATCATGTGAGTTAATACTGCTTAATAAAATCTGCTTTA
TATATTTATCCTATTAGTTCTGTATCCGTAGAGAACCCTG
ACTAATATAGATTTTGGTACCAAGAGTGGTTCTAGAGGAA
CAGAATATTAAGGATGGAGTTATTCATTGGTTTGGGAATT
TGTGGAGTAGGCTGCCTAATGTAATTAGACCTCAAATGCT
AAGGACTCTGCTTCTATGGAGAGCACTGATAGTCCTTGGC
ATAAACTGTTTAGAGAGTTATAGAAAATAAGTGCATGTGA
CACTTCCGATTCACTATTTGTGAGAGGTAAGGAGTTTAGT
GACTCTATACCTAATGTCTTTGACTATATGTGGAGAACAA
AGGAACATACTGCAGTTGGTTTGTTTCTTCTAAGTTTTCT
GGACAAAGCAATGAAATAAAATGATGAACTCAGGGGTTCT
AACTCCCAGCCTTGAAAGGAGATACTAAGCATCAAATCTG
CTAAGATTGCCCTGAGTGAGAGTCTTATTGCCTGTAGAGA
AAGAGCTGAAAATATGGAAAATCAGACACAAGCTCTTATC
ATTCAAGTGACTGACCTGAAATGAAAGGTGGATGCACAGT
CTCACCAGGTGTCTACTGTTAAAGTGAGGCCATTGATTGG
AAAATAATGGGACACTGAAACTTAGAATGGGGACATTTGG
AAGGAACCTGATGAAACTGGGGAACTCTGAAGTTGTAAAC
TCTGATGAACCTTTTTTGCCAGAAGAAATAGCTTTCCCAT
CTCCAATAGTGGCAACATTCCCTCCTTGGCGCATGCTGTC
ATCAGCCTTTCCACCTTTGAGAAGATAAACCCTATGTTGC
CTGAGGCAACAGTGATGGCCTCCCCTGAGGCAATTACTAG
GCAAAATAATGTTGATTCTCCTCAGAAGCCACCCCCAACA
TCCCTGTTTGCCTCTAGAGCTATAACTAGACTAAAGTCCC
ATTGGGCCCATAGAGATGAGGTTAAGAGTATGACCCATGA
TGAGGTATGCTACACTTGGAAAGAACTACTTGAATTTTCT
AATTTATATAAGCAGAAATCTGGAGAACAAGCATGGAAAT
GGATATTAATGGTTTGGGAAGATGGTGGAAGAAACATAGA
GTCAGATCAGGCTGAATTAATTGATTTGGGCCCAGTAAGT
AGGGATTCTGCGATTAATGTTGCAGCTTGGGGAGTTAGAA
AAGGTGCTAATTGTTTATTTGCTTGGTTAGCTGAAATATT
AGTTAAAAGATGGCCCACTGTGAGCAAGCTGGAAATGCCT
GATCTCCCTTGGTTTAATGTAGAGGAAGGGATCTAAAGAC
TTAGGGAGATTGGGATGGTGAAGCAGATTAGTCACTTTAT
ACCTACTCATCCAAGCTGGGTGGATCCAGAAGATACACCC
TTGACCAATGCATTATGAAATAGATTTCTGAGGGCAGCAA
CTGCATCTTTGAAGAGCCTTGTAATTGCTCTTCTCTATGT
CAGATTTAATAGTGGGAACTGCAGTCACTCAACTACAAAA
TTTAAATCCCATAGGAATAATTGGATTCCCGAGGAGGCAG
TATCCAAGTGGCAGCCCTCAACCATCAAAGGCAAGGTGGG
TGTAGCTACTGTAATGGACAGTAATGGAAGAGCAGCAATC
AGAATAGTCAGACTCATGTAGAGCTCTTGCACTCGCTAAT
TAATCAGTATTCCCAGAAGTGAAATCAAGAGGAAGCCTAC
TGCATTCCTACTTAATCTATATAAGCAGAAACCTGCCAGG
TCGAGTGGAAAAGAGACTAATTTGAATTCTAAAAACAGAG
AATCACAGCCCTTCAATCAATTTCCAGACTTGAGCCAGTT
TACAGACACATAACTCTTTGAATAAAGGGGAGGCTGTATT
CCCTTGAGAATGGACCCCATTACACTAAAGACAATTTATG
CTGCTGTTATTCTTTCTCCCATTCTTCCCCCAAGGAGACC
TCCTGACTTTTACCAGGGTGACTATATATTGTGAAAAGGG
AAATGATCAGATATTTTGGGGTCTACTGGACACTGACTCT
GAGGTGACATTGATTCAAGTGGATCTAAAACAGCATTGCG
GTCCTCCAGTTACAGTAGGAGATTATGGAGGTCAGGTAAT
GTATGGAGTTTCAGCTCAGGTCTGACTTACAGTGGGCCCG
GTAGGTTCCCAGACTCATCCTGTGGTTATTTTCCCAGTGC
CAGATTGGCACTGACATATTTAGCATAGATTGGCATGATT
GACATAGACATATTTAGCAGCTGGCAGAACACCCACATTA
GCTCCCTGATTGGTAGGATGAGAGCTATTATGGTGAGAAA
GGCCAAACAGAAACCATTAGAGTTGTCTCTACCTAGAAAA
ATAGTAAATCAAAAACAATATCTCATCGCTGGAGGAATTG
TGGAAATTAGTGCCACCATAAAGACTTGAAAGATGCAGGG
GTGGTGATTGCCACCACACAGCCATTAAACTTTCCTATTT
GGCCTGTGCAGAAGACAGATGGATCTTGGAGAATGACAGA
TCTATACTAGATCTGGTTTTATTGTTTGAGCAAATTAACA
CATCACCTACTACCTGGTATTCAGCCATTGATTTGGCAAA
TTCCTTTTTCTTCATTTCTGTTCATAAGGCCCACCAGAAG
CAATTTGCCTTCAGCTGGCAAGGCCAGCAATATACCTTTA
CTCTCCTACCTCAGAGGTGTATCAACTCTCAAGCTTTGTG
TCATAATCTTGTTCCAAGAGAACTTGATCCCTTTTTGCTT
CCACAAGGTATCACACTGGTCCATTACATTGACCACACTA
TGCTTATTGGATCCAATGAGGAAGAAGTAACAAACACATT
GGACTTATTGGTGAGATATTTGCATGTCAGAGAATGGGAA
ATAAATTCAAATAAAATTCAGGGAGCTTCTACCACAGTAG
AATTTCTAGGGTTCCAGTGGTGTGACGCCTGTCGAGACAT
TTCTTCCAAGGTGAAGGATAAGTTGCTGCGTGTGGCCTCT
CCTACAACCAAGAAAGAAACACAGAGCCTAGTGGGCCTAT
TTAGATTTTGAAGGCAACACATTCCTTATTTGGGTGTGTA
ATTATGGCCCATTTATTGAGTGACCCGAAAGGCTTTCAGT
TTTGACTGGGTTCCAGAACAAGTGAAGGCTCTGCAACAGG
TCCAGTTTGCTGTGCAAGGTGCTCTGCCATTTGGGCCATA
TGATCCTGGAGATCTAATAGTGCTTGATGTGTCAGTGGCA
GATAGGGTGTTGTTTGGAGCCTCTAGCAGGCCCCTACAGG
TGAATCACAGTGGAGGCCTCCAGGATTTTGGAACAAGGCC
ATGCCTTCTTCTGCAGATAACTACTCCCCTTTTGAGAGAC
AGCTCTTGGCCTGTTAATGGACTTTGGTGGACACTGAATA
TTTGACTATGGGTCATCAAATCACCATGGGACCTGAACTG
TTTATCATGAACTGGGCACTTTCTGACCCATCTAGCCTTA
CAGTGGGTCATGCACAGCAGCATTCTATCATCAAATGGAA
GTGGTATATACGTGATCAGGCTTGAGCAGGTCCTGAAGGC
ACAAGTAAGTTACATGAGGAAGTGGCTCAAATGCCCATGG
TCTCCACTCCTGCCACCCGGCCTTCTTTTCCTCAGCCTGC
ATCTATGGGCTCATAGGAAGTTCCCTATGATTAGTTGACA
GAGGAAGAGAAGACTAGGGCCTCGTTTACAGATAGTTCTG
GATGATATGCAGGCACCATCCGCAAGTGGACAACTGCAGC
ACTATAGCCCCTTTCTAGGACACCCCTGAAGGACAACAGT
GAAGGGGAACCTTCCCAGTGAGCAGAACTTTGAGGAGAGC
ACTGGTTGTGAACTTTGCATGGAAGGAGAAATGACCAGAT
ATGTGATCATATACTGATTTATGGGCTGTAGCCAATGGTT
TGGCTCAATGGTCAGGGACTTGGAAGAGGCATGATCAGAA
AATTGGTGACAAAGAAGTTTGGGGAAGAGGTGTGTGGATG
GACCTCTCTGAGTGGTTAAAACTGTGAAGATATTTGAATC
CCATGTGAGTACTCACCAAAGGGTGACCTCATCAGAGGAT
AATTGTAATAATCAATGGATAGGATGACTTGTCTTTTGGA
CACCAATCAGGCTCTTTCCCCAACGTCTGTCATCACCCAG
TGAACCCATTAACAAAGAAGACATGATATCAGGGATGGAG
GTTATGCATAGGCTCAGCAAAATGGACTTCCACTCACCAA
GGCTTACCTGGCTATAGCCACCACTGAGTGCCCAACTGGC
CACAGCAGATACCAACACTGAGTCCTTGATATGGCATCAT
TACTCGGGATGATATTCCAGCTACTTGTTGGCAGGTTGAC
TATATTGGACCACTCCCATCATGGAAAGGGCAGAGGTGTG
TTCTCACTGGAATGTATACTTACTCTGGACATGGGTTTGC
CTATCCTGCATGCAATGCTTCTGCCAAGACTGCCATCCAT
GGACCCACGCAATGCCTTATCCACCATCATAATATTCCAC
AAAGCATTGACTCTGATCAAGGCACTCACTTTATGGCTAA
AGAAGTGCAGCAGTGGGCTCATGCTCATGGCATTCACTGA
TCTTACCATGTTCTTCATCATCCTGAAGCAGCTGGATACA
TCGAATGGTGGAATGGCCTTTTGAAGTCACAATTACAATG
CCAACTAGGTGACAATACTTTGCATGGCTAGGGCAAAGTT
CTCCAGAAGGCCGTGTATGCACTGAATCAGCATCCAATAT
ATAGTACAGTTTCTCCCATAGCCAGGATTCACGGGTCCAG
GAATCAGGGATGGAAATATCAGTGGCACTATTCACCATAA
CCACTAATGACCCACTAGCAAAAGTGTTGCTTCCTATTCC
CACGATATTATGTTCTGCTAGCCTAGTGGTCCTAGTCTTA
GAGGGAGAAACGCTGCCCCCAGGAGACACAACAACGATTC
CTTTAAAATGGAAGTTAAGATTGCCACCTCGATGGTTTGG
GCTCCTCCTACCTTTAAGCCAACAGGCTATGAAGTGAATT
ACAGTGTTGGCTGAAGTGACTGACCTGGGCTATCAAGATG
AAATCACTCTACTACTCCACAACAGAGGTAAAGAAGATTA
TGCATGGAATATAGGAGATCCCCTGGTGCATCTCTTAGTA
TAACCATATCCTGTGATTAAAGTCAGTGGGAAACTTAACA
ACAGCTCTATCTAGACAAGACAACATATGGCCTAGACCCT
TCATGAAGGAAGATTTGTGTCACTCCAACAGAAAAAAAAA
CACAACCTGCTGAGGTGCTTGTTGAAGGCAAAGGGAATAC
AGAATGAGTAGTAGAAGAAGGTAGTTTTCTTTTGTTAAAA
ACATGATTGTGCATGTATACACTTGTACTAAGGCAATACC
CTCATTTTATTTCCTTTTTCCTTTACTATGTGACATAAGA
TTTGTTGACTTCATATCAGCATTAAAGTGCTGTTAACTTT
ATGTAATAGCATTTTGATGGGGGATTGGTGCGTTTCTGGT
TGTATGAAGAATTGTTGTATTATGTTAGGCATAATTATCA
GCTTATTATTGTCTTTATTTGAAGATTATATATGATCTCA
GGAGATGTGTATGGGTCAAGGTGACATGGGGTGGACTTGT
GATGGTTAATACTGCTTGTCAACTTGATTGGATTGAAGGA
TGCAAAGTACTGATCCTGAGTGTGTCTGTGAAGGTGTTAC
CAAAGGAAATTAACATTTGAGTCAATGGACTGGGAAAGGC
AGACCCATCTTTAACCTGAGTGGGCACAATCTAATCAGCT
GCCAGTGTGACCAGAATAAAAAGCAGGCAGAAAAACGTGA
AAAGACTAGATCGGTCTAGCCTTCCAGCCTACATCTTTCT
CCAATGCTGGAGGCTTCCTGCCGTTGAATATTGGACTTTA
AGTTCTTCAGCTTTGGGATTCAGACTGCCTCCCTTGCTCC
ACAGCTTGTAGATGGCCTATTATGGGAACTTGTGATCATG
TGAGTTAATACTCTTTAATAGACTCTGATATATATGTTCT
ATTAGTTCTGTGTCTCTAGAGAACCCTGACTAATACAACA
AATATTTGAAAATAATTAAACTTGATTTTAACCCATATTG
TATCTATTTCTATTATACTAGGTATTGATTTTGTTCTTCT
AATTATCTGTATTCTTGCTTTATCTTAATTCTATTCTAGC
GATTTATGAAAGTTTTATAAAGTAAATTCACTTTTTAATA
TATTTCTGTAAGTTCTGACTTAAATATTTAAGTGAAAGTT
TTTAATGCCTCAGTATGCTCTACTGTTGTGTTCATGATGG
ACTTCACTTTTGTACATATAAAAGGTATGTGTTGAACTCA
CTTAATAGATTCATCTTCAATGTTTATTATTAGTATTATA
AATAAAACACTCCTTTTTTTGCTACCAATTTCATGTTATA
CATTTTTATTTTTCTATCTTATCTGTTCTATTTAGATATG
ATACCTCATTCCTTAAAAGTTTTAGTTTTGAGTTTGAAAG
TTTTTGATTATAGACATCAACAATTTTTATTATTTTCTTT
TAGCAAAATTATTATTTTAAAAAATATGTTATATTATTTT
AAATAGTGTTCTGATTCTGTATTGTTTCTTTCGTGGTAAT
TGTTCTTTTTTAAAATTTATGTTTTTTCAATTTATGGTAA
CTGATTTTCGTTAAATATTTAAATTTAGTAAATATTTTGG
GATCTCTCTTATGAGTCAGAATTTGTGTAAATCCCTGAGA
GTAAAAGGTGCAACTCAAGTGATAATTTCTAAAGGAGGAA
ATCTCTGAATACAGTAGTCTGCTGTTAAGATTGCGGGTAA
GGATGTAGAAGTGAAGCCAAGTTAGCTGTGCCATTGAGTA
CAGCTGCCAACTCTTTGCAGCAATCGTTAGTTACCAGGAG
TTCTCTCCTCCTTCCCAGCCCTCAGAGAAATGTCTTAAAG
CACACTTGTTCTCAATATGGAAACACTGAAGTTTTTTCTT
TTGTGTGTTTATTTGTTTTGTTTTTGTTTTTGTTTTTTTG
GTGTCTTTGAGGTCCAGTATGGCATCAGGCTCTGCTCTCT
CTCTAGGGCTGTCATTCAAATTTCCTGATACATCTTCCAG
TTTCATTTGCAAAGCAAATACGAAGAGTTAGTCTGTCGAC
TGGAAATGGGAGGGGATTGGGAGGAGGAACCTGCTGCTAA
GTCTTAGTATGTGCAAGATGGCCTACCAAAAGGGGCTGGA
CTTACACATTATTCTTTGTATTAGTTGATACTGCACATAT
TTCATGTGAGTTTGGAAGCTTCTTTGGAAACACAGTTTCC
TCATTGCATGTCAGGAAGATAATTTTAATGAAGGTGATAT
ACTTACTACTTGTGTCCAGTACTATAGTTTTGTTTGTTCT
GGTTTCTCTGCTAATGTAAATCAATCTGCTTTATTATCTC
CAGGGAATTTCTGTATTATTAGCCAGTATCATAATTTTTT
CTGCAAACTTTTACTTCCATTTCAAGTGATATCATATGGG
AAAGGAAGTAGATCCATGTACAGTGTTTTGCTATGGTTAT
CAAATTACATACAATTCCTGTTTATTTTATTTTATGTTAC
TTGAAGTTCTGGGATACATGTGCTGAACGTGCAGGTTTGT
TATATAGGTAGACATGTGCCGTGGTGGTTTGCTGCACAAA
AATTTGTTTTTATTATTAAAACAATAATATGGTACATTCT
TATAAGTAGAATGTAGATTTTTTTTAAAAAAATGAGCTAA
TACAAAATTAAAGCTTTAAAATATATAAACAGTAACATTG
AACATACCTTAGCACAGAAATCAACAGGTTAATTGCTTTA
GGAATTAAATATTTAAAGAAGTATAAATTACGAATACAGA
TTCTGTTGTTTCAATCCTGTCTTCTGAGAGTGATTGAAAT
CCAGCATATTTTCTGATTCTTAAAATACCATATATGGTGT
GACAGACACACAACAAAGTGACCTGAGTCGAGAGCAGTAA
GTCATGCCCTTGGCTGCCAGTGTGGAAGTAGCAACTCGCT
TCTGGCCAATAAAATGAAGATGGTGGAATGGCATTCCCTT
GATTAGGTTATGTTATGCATAACCTAATACATAACAACTT
TACTGTATGTTATACGGTAGAGTTCATGTAACTCTTGCCA
CTCCCATGATTATACTACTTCACATAAAAACTTCATCTTA
GGCCTGGGTGGTGGCTCACGCCTATAATCTCAGCACTTTG
GGAGGCCAAGGCGGGTGGATTGCGAGGTTAGGAAATCGAG
ACCATCCTGGCTAACACGGTGAAATCCCGTCTCTACTAAA
AATACAAAAAATGTGGCCAGGCATAATGGCGGGCGGCTGT
AGTCCCAGCTATTCTGGAGGTTGAAGCAGGAGAATGGCGT
GAACCCAGGAAGCGGAGCTTGCAGTGAGCTGAGTTAGCGT
CACTGGGTAACAGAGCGAGACTCCGTCTCAAAAAACAAAC
AAACAAACAAACAAATAAAAAAACCCTTCATCTTAGTAGA
CCAGAGCAACAAGCTATCGTGTTAGCCCTAAAGAAGCAAA
CCTACTTTATGAACCACCTTGAGTGATTTCCTCATGTAAT
TCCTATTATTATTTATTGTAAATGAGTAGGTAAAATCAGA
TTTATTTTGCTTTAATCTGCACCAAGACTTCTCAATACAT
AAGAAAAAATAATCTACTTATTTAAGTAACTTAAGTGATT
TTGTGAGAAGCAGCTTATTTTATTCCTGTTAATGAATTCA
GAGCTTGTTAGTAGTGTGCTGCAGTTAACAGAACTTAAAA
TTTAAAATGATCTATGTAGAAGAAGAAAATTTAGGCAGGA
AAGACCTACTTACTATAAGTCGAAAAGGTGGAATCTCATT
TTATGCTGTGGCACAAGATTTGGTTACACTACTGCTTGCT
GTTTTGTGACTCAGATTCAGAACAAATGGGAGAAAACATT
TAACATTTAGAAAGTTTTAAGCTGTTTCTTTTTTGTGAGC
TTTTTTTTAAAACAAAACAAAACAAAAAAAACCTCCCATA
GAAGATGAATTAACTGACAATAGAGCTGACTAGTTCATAA
CCAAAAGATAGAAAAGAACAACTATACTAAGAGAATAATT
TAACCTTTGGGGGGAGAATATATATTTCCCCTCCCTTGCT
AACCACCCCACAGGTTATACTTTTCATATATAATAAGAGG
TCTAGAGGAAGAGTTGGTGCACATGTTCTGCAAAACCCAC
CAGGAATTCAGATGCCTTCCATCTTTATGCTCTGATCTTA
GTATATGAATTGAATCCTCTTAGTTAAAAAATTAAATATT
TTATTCTGAATTCTCAGCAGAGAAAAGAAATATATGAAAA
AGGCCAAAGGATACATGCCTGCTGGGTCTATACTTTTTAA
CAGATTTCCCATTCTGCTATTTCTACTTGTGTATTACAGG
TTAGAAATGCCTCACATTGCTACCCTACTTAGTAGGGCAG
CTGGAAATCTGAGCGCTTCAGCGCACAGATGTTGTTACTA
AAGACTATTGTACGGTTCTGTTAAGGGAAAATATTGAGAA
CAATAATTGGGCACCACTCTCCCCACAACTTCTAAATTTC
AGATTTTTTGTGTGTATAATAAAAGGATTGAACTAGAAAA
CATCTAAAATTTCACTCATCTCTAAAAGTGCATCTTCTAA
ACATGTGTCTTTAGTATAACATTCATCTTTGATATAATAA
GGAAGAAGAGAAGTGAGGAGATGTAATTTTAAATGACTAC
AATTGAAGCCATTTGCTTTGGTACTGCTTTCTGCACTTCT
ACAGATAACACTCCTCCATGGATTTCCATTAACTTTTTCA
TTTCCTAAGTTTTGTTGTTTCAAATAATTGTGTCACTTTT
TTTTTTGAAAAGTCCCAGTTTCAGCATCTCATTTGTTGAC
CACAACCTCAAAACTTTTCAGAGGACATAATCTAATAATG
TTTCTCCAATAATTATTTTACTTCAATCAGCACTTTTAAA
TCCACTGACCTCATCAAATTATTGTTGCTTCTTTCTCATG
AGGTCTATTTTCTCATTACAAAAGCCCAACATTATTATAA
TTTGATTGCATTCAGCTTTAAGTTAATTTACCTTACCTCT
CTCACTTATAGACACCTGGAAAAAAAGAAAATCTTGTTCA
ACCTTACTCTTTACTTCCTCTGAGCCTACATTGTTCCCAA
ACCCATGGTATAGGTAAACATGGCTGGAGAAAACTTCATA
ACCATCCTGACCAGACCCTTGAAGATATATAGAATACTGA
ACATATTTGTGTATTGAGTTGTATTTAAGATAATTATTTC
AATATTTTTTTCTGTATTTAAATATTCAACTAATTCTTTC
ACTATCAATGGATTACCTACCATCTTATTTCCCTGAGAAA
GTAGAATTAACCCGAATCACAAACCTGCTATACCACAATA
CCCCAAAGTCTATTCTGTTCATAACCGCCTGAGATATTCT
GAAAATCTGAGTTCAATAACTCCATATTAAAAATGCTCTA
GTCATTCCATGACATTGAAAAAAATGAATAGTTATCACTA
CTACATTTGATAGCTGCTCTATGACATCATCGCTGATCAT
CCATTGCTTATTCTGCTCTAGGCATGTTAACCTTTTTTGT
TGTTCCTGAGACAAGCCAAGTTCGTTCGAGCTTCAGAATG
TTCATCCCTACGGTCCCTTATGCCTGAAACACTTTTCACA
TAGACCTTTACACTGGAACTACTTTGCCTCATCATTCAGA
TCTCTACCCAAGTGACATCTTCTTCAATGGGTTCTCCCTG
ACTATCATAATGACTCTGCTATTTGGCATGTTTTAGCCCT
GCATTTGCCTTCGTATTCTTTCAAAGTAATATCACTACCT
GATATTATTTTATTTTTATTTCTGTCCCACTAGGCTTTAC
CCTCCTGTGGGTCAAGGCCCCTATCTTTTTCCTCTTATTC
TCCAGTTTTCTGAGGAGCACCTGACACAGAGCTGGCATTC
AATATATATTTGTCAAGTGAATGAATGACAGAGTAAACAC
TAATAACAACAGTGACTAAGATAAACAGCTTACTATATTG
TGTGGACTGTTCTAAGACCTTACATGTATCAGTTCTTTCA
ATTTTCAACACCACTTTTGAGATGAGTAATTATTCCTATT
TTATATCTGAGAAATTGAAGCTTAGAGAATTTAAATAATT
TGTCCTTTATGACATATAATATTAATTTGATCATCTGTTA
CTTAGGAAAACATCTTTATAAGTTTTTTATTGTGAAAACA
CAATCTCTCTAAACTGATTCAGTGAGGCAAAGAAGTGAAA
CAAGGTCTCTGGTCTCTTCAGCGTCAGACACGATGAGAAC
GTTCCCTACCAGAAATCTAAGGAGAGATTATGTTGAAATT
TGGAGAAGGGCCTGGACAAAGAAAACTGACTCCAGAAACA
TAATGAGAATGTATGTCTGAGAATGGAATGCCAGGAAAAA
TAGCTGTTAAATACTCAAGTTTATTTTTTCTCATAATATA
ATATATAATAACCTTCTTCTATTTTTTCCCAAAATTTTAA
AGACAACTTTACACATAATAAATTTAGGTTAGTGGTAAAT
TGAAAGAAATAAGAAGTGGACACTGACAAGTTTAGAATTG
AATATTTAAGAGAGAAATCTTAATTTCTCACCCCCTGTCC
ACTTTGAAGCCTGAGGCCAGTGAGGCAATCTTTGCAATTT
ATCCTAGGAGGGCAGCTTTTTTAGATTTTCAAGAGAGTAA
AGAGATGCCTGAGGTAGGCCTATGAGTAATGCTTTGAAGC
CAGGGGTTTGACAGCAGGGGAATTGACTTTGGAGCAGATA
CAGAAATTCTTGTATCCCAAATGATTATAGATGAAGGTCT
TCCTTGAAGGGGAAATGATAGCTAAGTCTCCAAACATAAT
GAAAAGCCCAAACAAAGCCAGACAGCCTACAGTTGGGTTA
ATTCTATTTAATTAAGGTTGGGGGACTGATTATCGTTACA
GTTTTAAAACTTCTTATGAAATGTGCCATTCTACCTTATG
GCTTTTCTGGTGTTTATCTGAGGGAAAGACAAGTTTGATT
ATTAAAATGTTGGCAATGCAATCTCCTATATAAGAGATAG
CAATTTGTGCTAAGATTAACAGATGTGGGGTGACGGCTAC
TCAAATAGATGTAGCTTCTTGGAAGAAAAACAAACAAAAA
TAGAAATATGAACATGTGCATTTTAGATATAAACTTAGTA
ACATTTCTCTTTTAAATGCTCCATTAAAATTATAGTGTAT
AGCATAATTATTTTCATTAAAATATAAAAATAATATGTTT
AAGTAAGTTGTGAGCATAGTTTTATCATCTTCCAGAGAGT
CCAAAGCAATATTTTTTAACATACAGACCAAATGCCCCCA
TTTGATATTATTTTGCCTTTCAATTCCCCTTTTTTTTTTT
TTTTTTTTTTTTTTGAGACGGAGTCTGGCTCTCACCTAGG
CTGGAGTGCAGTGCCGCGATCTGGGCTCACGGCAAGCTCC
ACCTCCTGGGTTTTCCCTTCTCCTCCTGCCTCAGCCTCCC
GAGTAGCTGGGACCACAGGCGCCCGCCACCACACCCGGCT
AATTTTTTGTATTTTTAGTAGAGATGGGGTTTCGCCGTGT
TAGCCAGGATGGTCTCGATTTCCTGACCTCGTGATCTGCC
CACCTCGGCCTCCCAAAATGTTGGAATTACAGGCGTGAGC
CACCGCGCCCGGCCTCAATTCCCTTTTTTATTTATTTATT
TTTTGTTCTACAAGCCAAAAAGACAAAATAAAAGAAGCTT
TGTTACATAAAGGAAAATCAAATGGTGACTGGAACTAACT
TTTACTAAGTAGTTTTTCGGTTCTGTATGCTATAAAGCAT
ATTTAACTCTTTAGATAGTTGCATTATATTCATTTTTACA
TAACAAAACAAATTAGACTTTACAATGATCATTGATCTGT
AAAATGTCACTGAGCTGAAATTACCAGCCTAATTTTGCAC
AAGATTGGCTTCCTATCCATTCCTGCACACCAGTATTTCT
CAAAATTATGTAGGCACTGTTCTGGTTGACATTAATATAA
GTGCCTCATAGTAAAAGTTGGTGAAAAAACTGTACATACT
TTCTCTTTTAAAAATTAAACACAAATAATATATAAAAGAT
AATGTGTTTTAAATTGTAGATAGCAGTTTAAAATTATTTA
AGCCCAGTATTTTATTGTGTATATATTCTATGACACTTAT
ATCAAAAGGCTTTGTAACTCCATATGGGGAAATACACCTC
TGTACAATGCTATTCATCAGCCTTAAATCCATTTAGTGAC
TTCAAAAGCATATCTACCATTTAGTATTGCCTTATGTGCT
AGACACTGTTCTTTGCGCTTTACAAGAATTATATTACCAT
CACAATACAGATATCACTAACCCCATTTAACAGAGGAAAA
CTGTGACCCAAAGACTTTCAGTAACTTATTGAGGCTACAC
ACATCATGACTGATGACTTGAACCTAAGTTTTTTTTTATT
CTAAGGAAGACTCTCAGGATTCCGTGCATCTGTACTACGT
AAGTGTTGCCCTTTTATTACAGGTCACAAGTACATTCAGC
TTCTTTTATTTTCAGATTTATTGATTCATGAATGATAAGC
CTGATAATTCAAATAATGAGTTATTTTTAGGAAAAAAATC
AGTCATAACATTTATACAGAAATGGCAGTATAAAAAGGCA
ATTTAATAAGTTAACTTTTAATTTTTAAAACAAATTTAGG
GTTACCAATTATAGTTGTTTGTATTTATGGAATAAAAACT
GATGTTAGTACAAAGCCTCAATTAGATAGAAATCATTTTT
AACATTGCCAAATGCTAAAATATAAAGTATTTTTTTTTTC
TAGTCAATACATGCATTAATTGTTCCTGACTCTCCATTTC
TGATGGTCAGCTAAATTTATAAAACTTCTTATAATACTTC
TAATTCTCATTTCATTAATTTCTATCCTATATGAATTTTT
CTAGGTACACGTAACTTTTATAATCTATGAAAAATTAAGT
CATTCAAGAACTAATAGTCTTTAAAATTAATTTTATTAAA
TAATATAAATTATATGCATATTTCCAAATATTGAGAAAAA
TATTAAAAATGTAAGGAAAATTTATTTTATAGTATGAAAC
AAAATAAAGGAGTTATGTTGCAAGTTATGGAGTAAATCCT
TCTTACTTGTCTGATGATGTCTAAAATAAATTCAGTCCAA
TAAGTATAATTGCTTTAAATGAAAATGTAAATTTTGGTCA
GAAAAAAGTTGTCTTAGGTTTTATTATTAACCTTCTAAAT
TTAAATTTCTCCTTGACTGTCTTTTAAATGATATACCTAA
AAGATAAAAACTTACATCAGTTAAAAACTAATTTTAAAAA
ATCAAACCTAATTGCCTAAACCTGATGTTTACATATAGTT
AAGAAAAGAAAGAGCTAAATTGATTTTAAACAATAAAATA
ATGCTTTGATTTATTAAAACAGCAGTATTTCTGCTGATCA
GTAAGAAGTTTGGAAACAATCACTCTGCCACTTTTTGCCT
AATGCTAGAGACCAAGGTTTGTATTACTCACCATATTTCC
CCATTCAGAGAGAAGTCTTACATGTCAGAAGCAGAAAGTT
AGGCTTGACTGGTGAGACTATATGACATTAGCTCCCGGTA
GGTTTAAGTCCTTTAAAGTAGGTGATGTAGTTGTGGAGAG
AGATTTAAAAATAATCCTAGTGGTAATACAGGCTAGGAAT
TTAAGATTTTAAATAAATATTTTTTCAACTTGCCAGAAAA
ATTAAAAATGACATAGGAAGAAAGTCACATGGAAAGGACA
GCCCATGAAAAATAAAAATCTACATGAGATTGAAAGATTC
AAATCACAGCAAAGATATAAAAGTGAAATACAATGGGAGG
CAGTAAAGAGTACCAGGAGCCTGTGGAAATTTTAATGCTG
ATGATAAGAGCACACCTGAGAGAGTATGAGTGTACTGAAC
ACTCATACTCTTAACAAACAATCCTGTAAGTTTTGATAAC
AAACAAACGTCTACCTTCCTTCTTTCAGAACTATTTTTAA
AATGGAGAAAATTTCTTCCCTTTCAATTTTTTTTTTTTTT
TTTTAGACGGAGTGTTGCTCTGTAGCCCAGGCTGGAGTGC
AGTGGCGTGATCTTGGCTCACTGCAAGCTCCGCCTCCCGG
ATTCCTGCCATTCTCCTGACTCAGCCTCCCGAGTAGCTGG
GACTACAGGCGCCCGCCACCACGCCAGGCTAATTTTTTCT
ATTTTAGTAGCTGAAGGGGTTTCACCGTGTTAGCCAGGAT
GGTCTCCATCTCCTGACCTCCTGATCCGCCAGCCTTGGCC
TCCCAAAGTGCTGGGATTACAGGCGTGAGCCACTGTGCCC
GGCCCAATTATTTGATATAATTTGAGGAGAACTGATGCTA
GTTATTTAATTGTTTGATAGAATTCAACAATAAAGCAATC
TGACTTTTTGCTTGTTTGTTTGTTTTATGGAAGACTTTTT
ATTACTAGTTCAATTATTTATTAATATTAGTCTATTACTA
ATCTATTTCTTCATGATTCAATCTTGGTAAGTTGCATGTG
TCCAAGAATTTATGCCTTCTTTTCCAGGTTTCTAATTTGT
TAGCGTATGGGTATTTATAATATTCTCTAATAGTCCTTGA
TATTTCTGTGGTATTATTTGTAACGACTTTTTTTTTTTTT
TTTGTCTCTGCTTCTATTTATTTTATCTGTTTTTTTTTTT
TTCTAACGAACAATTTTTTGTTGATTTTTTTTACAGTTTT
TCAAACCTTTATTTTATTTCCTTCTGCTATAATCCTCATT
ATTTCCTTTCTGCTTGAGTTTGGTTTGTCTTGTTTCTCTA
AATTCTTGCATTGCAAGTTGTTTATTTGAAATATTTATAC
TTTTATGTAGATGTTAATTTCTATGAATGTTCCTCTTAGC
ACTGATTTTGCTGGATCCTGTAAGTTTTGGCATGTTTCTA
TTATTACTTATTGCAATAAATGTTTAAATTTCCTTATTAA
TTTCTTTCCTGATCCATTGTTTGCTCAGGAGCATATTTAA
TGTCTGTGTGTTTGTAGAGTTTTCTAAATTTTTCTTGTTA
TTGATTTCTAGTTTTCTTACACTGATTAGAATGGATACTT
AACATGATTTAAATTTTTAAAAATTTGTTAAGACTTGTTT
TGTGGCCTGCAATTATTATCTACCTTGGAAATATTCCACG
TACCTTTGAGAAGAATGCATATTCTCTAGCTGTTGGGCGA
AATGTTCTGTAGATGTCTGTTAGGTACATTTGGTCTAGGG
TGTATTTTAACTTCACTGTTTCTTTGTTGAAGTTGTGTCT
CAATCATCTGACCATTGCTGAAAATGTGATGTTAAAGTCC
CCTACTATTACTGTGTTGGAGTCTATCTCTCCCTTAAGTC
TATTAATTTTGAAGGGGAGGGAATCCTCCCTAACTTATTC
TATGAGGCCACTATTACCCTGATACTAAAACTAGACCAGA
ACACAACAAAAAATCCAAATTACAAGCCAGTATTCCTGAT
AAATACAAACGTAAAAATTCTCAGCAAATACTTGCAAACT
GAATTCAACAGCACATCAAAAGGATTATTCAGCACTTTGG
CGGGTAGATCACTTGAGCCCATAAGTTCAAGACCAGCCTG
GGCAACACAGCAAAACCCCATCTCTACTAAAAATAAAAAA
TATAGCCAGGTGTGGTGGCACAAGCTACTTGGGAGGCTGA
GGTGGGATTTTCCCTTGAACTGGGGAGGTGCACTCCAGAT
TGCAAGACAGAGTAAGACCCTGTCTCAAAAAAAAAAAAAA
AAAAAAAAAAGCAACAAAAAAAAATTATTCAGTCTTTAAA
AAAAGGAAATCAAGTCATTTGCAACAATGTGGGTGAACAT
AGAGGATATTATGATAAGTGAAATAAGCTAATCACACAGA
CACAGAAAGACAAATACTTCATGATCTCACCTGTATATAG
AATTGGAAACAGTTGAATTTGTGGAAATAGAGTATAGAAT
AGTAGTTAACAGTGGCTTGGGAAAGGGGTGGATGACAGAA
GTAGAGATTTGAGTGAAAAGATACAAAGTCTCAGACCAGA
TAAACAAATTCCAGTAATTTATTACATGGCTTGGTGACTA
TAGTTAATAGTATGTATTACATATTTCAAAATTGCTAAAA
CAGTGGATTTTAAATGTTCTCATCACAAATAAATTATAAG
TATGGGAGGTGACATATGTGTTCATTAGTCTGAATTAATC
ATTTCACATGTGTACATGTATCAAAAAAATTTACCCCATA
TATATATATATTAGTAATCATTTAAAATACATTTTTAAAA
AGTAATAAATAGAGTTAATATTTTTGATGACATTTAATTT
GGAGTATTATGGGATAGTGCACAATCCTTTGTTTATGGGA
TTACGTTTGTTTTTAGAGTGACCTTGTTTTAGTGAGTGAC
TTCTCAGTTCATATTTGACCATTACAGCAAACAGTATATG
CAGAGTTAAATTTAATTAATGTTTTCATTAATCCTAAAAT
ATTTGAAGGGTAATTTTATGTGATTTTAGACTTCCATAGT
ATGCCAGTATAATTTGGAAATGAGTGTGGTAATGGTATTT
TAAAAAGGGATAGGTGTACTTTTACCTTTTCAGAAAGAGA
AACAATAGATACTTTACACTTTTATATCATTAAAATAATG
TTTTAATTATTATAACAATATTAATAGAAATTAAAGCTAG
TAGTCTGCCAGATTATATGGAAAATATGGAAAATATGAAT
AAGATACACATAAAGAACAAAACATACAAGAAAGTAATGT
GAAGTCAATCATATAAGTTATGGCTGTAATTTTTCCTGAG
GCCCCATAAAATATTTTATGATTCAGGAAAAGCAAGTTCT
TAAAATAAAATTTATTGATTATTCAACAACCTGTCTATAC
ACAAGGCCAGACTTGTCAAATCCCAAGGTCAGGCATACTC
GAAGATTTGGGATATTGCTTTTTGTTTTGTATTTATACTG
AATATGGGGCAGTGGATATTTAACTAATGGAGTCCAGACT
GCTTGATAGGAATAAACTGATCTTGTCTTGACTTGCACTT
ACCACAACCATTTTTAGTTTATTAAATAATGTCTTGTATT
TAGTGTTTCATGTAGATGTAAAGTACATTTTCATTTATTG
AATTTTTAAATAATTTTATATTTCCCTGTCTTATAATTTT
TTAGAGAAAAACGTTTGCCAGTAACGTCACAAAAATGGTG
ATCAAACATGCTAAATATTTCATAATGGTGAACTTTATTT
TCCTCTGTCATTTTTAATGTTCTTAATATTTAAGTATAGA
ATACTTGCTGTATACTTATTTATGCAAAATCACTTTTAAT
TTTATTTAAAGAGCTATCTTGCTGCAACTCTCACAGTAGT
ATATGGTCACCAACATTTCAATTAAGTCACAGTTTGGTTA
CAGAAAAGGTTGAGACTCTTACCACTTAAATTCTCTCTAA
TGTCCCAGTGTAGTTATTAATTTATTGGCTACTATATAAC
ATTTTGAGTGTATTAAAATGCTGCATAGAACTTTCATATT
TAGTGTGTGTCTTTTTAAAATAGATTGCTCTTTTGGATTT
CAGAAAGATTCGCTTTAAATCCATTCAGATCCCAGGTGTT
CATCAATGATGTATGTCTCAGAGGGGAAAATACGTAAGAT
TACTTTAATCGTCATGAGCAATCCTTGAATAATTTGTGAT
ATGCTGACAGAATGTAATAATGGCACATTTGCAAAATCAT
GCCTCCTCACCTGAGTCTTTTTCTCTCTGCTTTGCCAAGT
TTATTTTTTCCTCTTAGTTTTTTTTCTTCATTAAACTTTC
TTTTAACTTAATGGAGGAATAACAATATCTACTTAAGATA
TGCTCAAAATAATGACTTCAATTACCCTACTCTTTGCTTT
TCACCAGTTTATTATTTTTGGCTCACTGTGGAGTAACGCA
GAGGAGTTTAAGACAGATCCTGAAATAGTATCTCTATTCA
CTTCAAGTTTTCCAGCTGTGACAGTGGAGATGTTTTTCAC
CCAAGTGAACTCTTTTTTTCTGTCTTGTTGTTGAAGCCTT
ATGGGTCTTTCTATTTAGACTATTGCAATCTTAGTTTGTT
CTGGATGCCCAACACATATGAGTCACGTGCCACCTGCTGT
AAAATTACTTAACTAGAAATGCTGTTGCAAACCAGCGGAC
TTCACAACTATGGAGTTAAATTGTATCAGTGTGCATACTG
GCACTTTATAATTGAAGATGCTTATCTTGACCAACAATAT
TCTTCAAAATCCTGTTGTGACCCATTACCTCTTTCTGTTT
AATCTTTCAACATTAACTTCTTAAAATTCAGATTATCTTT
GTGTTTTCCTAATGTAAAAAGAAAACTGTAAAATTTGATA
GACAAATTAAAAATGATATGAGGACTCAGAATTGCTACCA
ATGAGTCTTGAGTCTTCGTCTAACACACGTTATCATGAGG
AGAGAAGGTAGCCCTGGAAAGCTTTTTGTAATACAAAGAA
ATATGTTTATTTCTTCTTACTTGATATGGTGCACAATGTC
CATTCTCACTTATAATTTCAGTGTCTGTCTTTATAGAAGC
AATGTTACCAACATTTTAATAGATATGAAAGCACATTGAT
TATACTTAACATTTGTGTAGCAATTAATGTTTTCAAAACT
ATGTAATGTTTAACCCATTTTTTTCCCAGAAACAATTTTA
GGAAATACTGTTGTCATTATGTTGGAGGAATACTGACAAG
TTTGTATTACTCCAGGACAGTAAATATTAATGACCAAATT
TTGGGTGAAAAAATGTGAAGTTTTAGGATTTTTTTCATTA
AAATTAATTATATTTAGTATAGCTTTCTGGCTTTATTAAG
GTATAATTGACAAAAATCATAAGTATTTATGGTGAACAAC
ATGATATTTTGATATAGGTATAAATTGTGAAATGATTAGC
TCAAACTAATTATTAAATCCACTAACTCACATACCATTTT
TGTAGTGAGAGTATTTACGATACACCCTCAGAGATTTTCA
AGTATACACTACATTGTTAGTTACATTATTATTAACTATA
GTCACATAATATGCAATACATCTTCAGACATTACTCATCG
TGTGAAAACTTTTACCATTTGACCAACGTTTTCCCCCTAC
CTCTACCAACCTCTAACAATCAGTGCTCTATACTCTGAAT
CTGTGATTTCAAGTGTTTTAGATTCCACATATAAGTGGAA
TCATGCAGTATTTGTAGTTCTGTGCCTGGTTTATTCTACT
TAGTATAATACCTTCTAGATTCACTGACATTGTTACAACT
GACAGATTTCTTTCTTTTATAAGGCTGAATAGTATTCCAC
TGTGATGTATATATATATTTTTTTCTTTATTCATTCACCA
GTCAATATACACTTAGGTTGATTCCACATCTCGGCAAATA
CGAATAATGTAGCAATGAATATGGGAGTGCAGATATTTCT
TCAGCATACTGATTTTGATTCCTTTTTATATTTACCCAGA
AGTGAGATTGTTAATTAGGTAGTTCTATTTTTAATTTTTG
GAGAAACTTTCACATTTTCATAAATGCTGTACAAAACTAC
ATTCCCCCCAACCATGTAAAAAGATTCCCTTTCTCTACAT
TCTCTTTAATACTTGCTATCTTTTGTCTTCTTGATAACAA
ACATTTAGCAGATTTGAGATAATGTCTCATTTTGCTTTTG
ATGTGCATTTCTCTAAGGATTAGTAGTGTTGAGCAATTTT
TCTTATACTGGTTGGACATTCGTGTATCTTCTTTTGAGAA
ATATCTGTGGAAATCCTTTGCCCATCATTTTAATTGGGTT
GTTTTCTCCCTTTTAGTTTTGGAGTTCCTTTTGTAGTTTG
AATAGTAATCCCTTATCAGACATATGGTTTGCAAATATTT
CCACTCGATCTGTGGCTTTCTTCTTCAGTCTGCTGATGGT
TTCCTCTGCTTTGTAGAATCTTTTTAGTTGGATGTAATCC
TGTTTATTTTATTTTTGTTGGCTCTGGTTTTTGTGTCATA
TCCAAATTGTCATTGTCCAGACCAATGTCAAAAAGCTTTT
TGAAAATGTTTTCTTCTAGATTTTTTGCAGTTCCAGGCAT
TATATTTAAGTCTTTAATCCATGTTGAGTTGATTTTTGCA
TATTGTGAGAGATGTATTCAATTTTGTTCTTCTCCACGTG
GATATCAGTTTTTCAGCACTATTTATTGAAGAGACTGTCC
TTTCTCTATTGTGCGTTTTTGTCCCAATGTAGAAGATTAA
TTGACCTTAAATGGGCAGATTTATTTCCGAGCTCTCCACT
CTGTTCCATTGGTCCATACGCCTGTTTTAATGCCAGTACA
AAGAAGTTTCAGATAATCTGAAAATATTTTCAAATGTTCA
ACCAAAGATGTGAGTTGTCTTTTCACTTTCTTGACAACAT
CTTTTGAAACACTAAATTTAATTTTAAAATGGTCTAATTT
TCCAATTTATGTTTTCTTTGACTTCTTATGCTTTAAGTGC
CATAAGAAATAAACCAGTCTAATCTAATGTAACAAGGATA
TATACCTAAGTTATATTTTTAAAGTTTTATAGCTTTAGCT
TTTTGCTTATGACATTTATTTTGTGTTAACTTTTGTATGT
GATATTAGGTAGAGGTCCACGTTTGTTTGCACGTTCATAT
ACATTTGACCTGGCACCATTTGTTGAACATACAATTCTTT
CCTCATTGAATGATCATGGCACCCCTGCTGAAAATCAATT
GACCATTGATGTATGGGTTTATTTCTGGAATCTCAAACTT
ACTCTGTTGATCTATATGCCTGTAATTTTGCCAATACCAC
ACTACCTGGACACTGTAGCTTTGAAGTGATATTATATGGC
AGGAAGTATAAATATGCTTTGCTTTATGTTATATTTTTTT
CTAGATCTTTTGATATCCATATGAATTTTAGAATTAGCCT
GTCAATATCAGCAAAGAAGCTATCACCAATTTTGACAGGG
ATTGTGTTAAATGTGTAGTTAAATTTGGAGAATATTACCA
TCTTAATAACATTAAGTCTTGCATTTCATAAGCATTACTT
GTCTTTCTATTTATTTAGATCTTTAATTTATTTCATAAAT
ATTTTCTATTTTACAGGTTATAGATTGTGAAATTAATTTA
ACTTTACTCCTATGTATTTAATTTATTTTCATACTATTGT
AAGTGGAATTGTTTTCTTAAATTCATTATTAAACTTTTTA
TTGTTTGTGTGTAACATAGTTGATTTTTTTATATCGATCT
TGTATCCTGTAACCTCTCTAAACTTATTTATTAGCTCTCA
TAGTCCTGTAATTTATTTTTTATTTTTTATCTTTTTTGGT
GGACACCAGTATGTATTTCCTTTATGTAAGTTTATTTCAT
TCATAAAAAGTGATAGTTTGCTTCATCTGTTCCGATACAG
GTGCATTTTAATTTTATTTTTCTTGCCAAATTACCCTAGC
TAGAACCTCCAGTACAATGTTAAACAGGAGTGGCAAGAAT
ATTCATCATGTTTGCTTTCTGATCTTAGCGGAAAAGCTTT
CGATATTTTGCCATTATGTATGATCTCAGCTGAGGGGTAT
TTGCTGATGGTCTCTACCAAGCTGAAGAAGTTATCCTCTG
TTTCCACAGCTTTAGAAGTTATTTTGCATTTAAGAAGTTG
TTCTATAGCTCTGTTTATCCAAAGATTGTTTGCATCAGGT
AGTATTCTTGTTTCTTGGGAATTTTAGGAGGAACAGTGAG
GAAATTAAGATACAGTTTGCAACTATTTTCTTACCCATGC
CACACTGTCTTGTAACTATAGCTTTGAAGTAAATCTTGAA
ATCAGGAAGTGTGAGTACTCCAGCTTTGTTCCTTTTTAGA
ACTGTTTTAAAAACTGAATTTTAAAGACTGTTTTTAAAGA
TTGTATAACCAGAATTATTAAATTTAGAAATGTTACTAAA
GCTGTTAATCTGTATAGCGTAAGTAAAAGTAATTTTTAAA
GCAGTCTTGATAATAAATAATTCTTTGAATGGAGACAGTT
TTAATATTTTGCTAAGAGTGTTAAGCAGTATGTTAAGTGA
TTATCCTATTTTTTCTCTTTTCTAAACTACTGAATTTAAA
TAGCATTTAAACTTCTTCTGCTTCTATCTCATTTTCCAAT
GTATAACAATTTATCAGATATCAGAAATTATATCCATTTA
GTAATTTATTAGCTTCTCAGTGGTTGTGTGTTAATGCTGT
TTCAGAATTGTGTGTACATCATTGATGTAAAAAACAGAAA
TAAAGTAAACAAGAAAGTAAAAAGAAGGAAGGAAAGAAGT
AAGGAAGGAAAAAATGAAGGAAAGAAAAAAAGGAAGGAAG
AAAAAAGGAAGGAGAGAGAAGAGACAAAGGGAGAGACAAA
GGAAAGAAGGAAAGGATGAAATAAGAAAGAGAGAAAAAGA
AAGAAAAAGAAAAGAAAGAAAAAGAAGAGAAAAGAAAGGC
GAGATGAAAAGGGGGAGCAAGGAAGGAAAGAAAGAAAGAT
GGAAGGAAGGAAGGAAGGAAGGAAGGAAGGAAGGAAGGAA
GGAAGGAAGGAAGGAAGGAAGGAAGGAAGGAAGGAAGGAA
TTTTGGGGAAACTTACCCAAATTTATTATACTTTAATTTT
TTTTTTGTATGAACACACATTTTCTATTTTCATACTGCGT
TATTTAAATTAATTGAGAATTGTGTTGTTATTCTCAATAT
AGAATGGTAGTTTAAAAACAAATTTATGGAAATCTTTATG
TTTTCTTTAGAATTATAAATTTCTGTTATTTTCACTTTGA
TATTTTACACTATTGGTATATTTTGAAAGCTATACTTTTT
TCACTTTGAATGGAGAACTCATGCAAAGATTTTAAATGTA
TACAGTAGATGGGCAACATTAATAGAACACTCTAAATTAA
ATATTTTAAATTGAAATTTTAGCAAATAATAAATTTTAAT
AATTGAGAACTCTAAAATGTAGTGTATTTTGTATTCTTTA
GGACACCAGTAATAATCTTTTTAAAGAAATTATTTTTTAA
ATTTCTGTAGAGTAAAATTATTTACTTCCATTATAGTTTT
TAAATATAATATCAAATTTATATTGACTATGCAAGCATTC
AAAACTGAATGTTTTGAAATATGATTTCTCTGATTTTAAA
ATATAATCTCAACTTTGTACTGACTATGCAAGTATTTTTA
ACTAAATATTTTGAAATATGATTTCTCTGGATGCTGCTTT
TGCACCATAATTTTTTTTTAAATCATATTATTACACAAAT
TTGGAATAAATAGATTAAATAAATTTAAACATTTTTTGTT
TCACGATTTCTGTGTAAATTTATATATTTATATGCAAGGT
GAATTGACAAGAAAATATATATGCTGCTTTTAGATATCAT
TAATCACAGAAAATTTTTTTCTCACCTTTCAAAAAAGTCA
TGTGACATACAGAATTTGGAAAAAGGTTTATGTCAGGCTA
TATAGCACTTAACCACATAGAAAATCTTGTTTCGAGAAAG
AATGTTTTACTAGTTTGGGAAAAAATTGATTTTATAAACT
AGACATTAAAAGAGGGATTTTCACCATGTGACTAACTGCA
AACATAGTTAAATTGACTTCTGAGACATCTTGCTTCATAA
GGTAGCTGGCAATGTAATACATTACAGTAACTTACTTTAA
AACTATTTTTAAAATTTCACTAGAAACTGTAAAAAATGGA
GGCAAACATTTACTTGTTACATTTGATTACACTTAGTTAC
CAATACCTTTTATTAATTAAAAATCCTGGTGAATCTAATA
AGAACCTAGCTTTCTGTTAATGATATGATTAGTTCCTAGA
TTCTTGTCATTCAGGCAAAGCAATAGGGACCACTAGTAAG
AACAAATGTTATGACCTTGAACAGAAAGTATTTCGGTAAT
GTACAAAATAACTGGGTGTATTAGTCTGTTTTCTTTTTGC
TGATAAGGACATACTCAAGGCTGGGAAATTTACAAAAGAA
AGAGATTTAATGGACTCCAAGTTCCACGTGATTGGGTAGC
CCTCACAATCATGGTGGAAGGTGAAAGGCACGTCTCACAT
GGTGGCAGAAAAGAGAAGAGACCTTGTGCAGGGAAACTCC
CTTTTATAAAACCGTCAGATCCCATGAGACTTATTCAGTA
TCATAAGAATATCATGGGAAAAACCCACCTCCATGATGCC
ATTACGTCCCATTGGTTCCCTCCCATGACACATGGGAATT
ATGGGAGCTACCATTCAAGATGAGATTTGGATGAGGACAC
AGCCAAACCATATCACTGGGTTAACACATTTCCTGTCTGA
TTGACTTTAGGTACATTATACTAAATAGTATGATCCTAAC
CATCCTGGCTAACATGGCGAAACCCCGTCTCTACTAAAAA
ATACAAAAAACTAGCGGGGCGAGGTGGTGGGCGCCTGTAG
TCCCAGCTAGGCGGGAGGCTGAGGCAGGAGAATGGCGTAA
ACCTGGAAGGCGGAGCTTGCAGTGAGCTGAGATCCGGCCA
CTGCACTCCAGCCCAGGCGACACAGTGAGACTCCGTCTCA
AAAAAAAAAAACAGATCCTAAATTCCAGATTCTAGATTTC
TGTTGGTTGCTTTTTGAAGCAATAATATTGACTTTTGGAC
AAAAAAAAAAATGTTTTTCTCATTGAACAGATCAGGTTTG
AAGATTGTCTGTGAATAATGGAATCATAAAGAATTTTAAA
TCTTGTTCAAGGAAATATTATTCTGGTGTGACATATGATA
ACAGATTTATCAGGCTTTTCTAGAGTTTGTCTTTCACAGA
TGCTAAATTATAGAATACCTTTCACTGATACTATTGCTTA
TATTTTAAGTTCGACACACACAAATGCACGTGTATAGATC
CATTCACACATACATGCACAATGTAAAATGTACATAGTTT
TCTAATATATACATCATTAAAAATGTATTTTGTGTTTCAA
TGACTTTTTTTTTACTTTATGGAGTTAAATGGAGATTTTA
TTCTTCTTGACATGCAGTCTCTTGAAACTTATCTCTCAGA
CTTTCTCTGAACTCCTTAAAACATGATATCAAGAAAAGTA
CATAATACATTGAGTTTATTGTGAAATGTATAAAACAAGG
AGATGGAATCACCTTTGTCATTCAGAAGAAGCACTTTTTT
ATGCAGCCAAATGACACATTAATTTTTCTGACAGTATTTA
ATAACATGACTAAATTATATATTGATATTTTAATCAACCT
AAATCTTAATGTAGATAATTTATTCATGTGTTAGTTGTTT
AGTTTTCTAAATTTTTAAAGTGTATTTCCCAGTTTCTAAA
AATAAAGTTATGAAGGAATTCTTAAAAATTTGGATACTAC
CAATATAAGCATAAATTTTATTGATGTTATATTTAAGGGG
GACTTGGTTAAACATTCTAAAACGTTTTTCCTGTTGAGAT
TGGATACAAAAAAAAAGACCTAGAATATGAAATGAACCAG
CATTTCTGTTGGCATTTTGTAAATGCATAAAAAATAATAG
TTAGATCTTGTATGACATCAAAGAGCCTATCAAAAGAAAG
TAACTGATGGGTGAGAATAGACTATGTCATATGAAAAAAA
GAGTGGAACTTTATGCATTGGCCTGTAAATATGAGAAATT
CTAGAGACATGATAAAATCTTTCAGATACATTAAATTAAA
TCATATAAAGGGAAGACTAGACGTCAAAGACACAGGGGTC
AAAATGAAGAACAATACACAAAAACTACATGATTATTTCA
GAGGACTTCACACAAAAATTTGGCTACAGAGATTTTCAAA
AAGAGAATTTTATTTTATTATTTTATTTTATTTTATTTTA
TTTTATTTTATTTTATCTTATTGAGTTGTTATGCTCTGTT
GCCTGGGCTGGAGTACAGTGGCACAATCACAGCTCACAGC
AGCCTCGGAATCCTGTACTCAAGCAATCCTCATGCTTCAG
CCTCCCTGAGTTGCTGAGATTACAGGCTTAAGACATTGCA
CATGACTTATGAGAAAAATCCTTCTAAAAAATTATGAAGT
TGTTCATGCAGTAAGAATCTGGAATGTTGCTGAAGGATTC
AAGTGCTGGTGTGTAGAGTAGATTTTACAGCATCAGAGCT
CACCGAATGTCGGCAAACTTTTGATTCAACAAGACAGCAC
CACAGACATGAGAGATATTTCAGTAGAAACCAGATATTTG
CATTTAATTTTTTCCAATTCCATAAACTTGGGAGATTCAA
TAGATGCAATCCTAACAATTTTACTTCTTTATTGAAAATA
AACTAAACATAAAATCTACTACCGAAAATCTCCTGCTTCT
TACAATAAAACAATATACAACTATCTTACCCATAACAACA
TTTCAGTCAAGGGTATGCCACGTATAAGATGGTGTTCCCA
AAAGATTACAATGAAGCTAAATATATCCTGTCACCTCGTG
TCACTGTAACTGTCATAATGTCCTAGTGCAATGCATTACT
CACACATTTGTAGTGATACTTGTATAAACAAACCCACTCA
TGTCAGTTGTATAGAAGTGTGGTACATACAATATATATAT
TACATAGTACTGATAATAGTAATAAATGGCTATGTTACAG
GTTTAGGTATGTATTGAACTACACTTTTTGTCATTATCTT
AGAGTGTACTCCTTCTACTTACAAAAAAAAAAAAAAAAAC
CTGTAAAACAGCCTCAGGTAGGTTCTTCAGGAGTTATTCT
CGAAGGAGTCATTATTATCATGGGACATGACAGCTCCATG
TGTTTTACTGTCCCTGAATACCATCCAGTGGGACAAGATG
CCTTCTAGTGGTAATATTGATTATCTTGACCCTGTATAGG
CCTAGCCTAATGTGAGTGTTTGTGTCTTCACTTTTAACAA
AAAGTTTAAAAAATAAAAAATATTTAAAATTAATAGTAGG
AAAAAGCTTACAGTATAAAGGTATAAAGAACGAAAGCATT
TTTGTACAGCTATAAAATGTGTTTGTGTTTTAAGCTAAAA
GTTATTACAAGAGTCCAACAATTTTTAAAAATTAAAGAGC
TTATAAAGTAAAAATCTTGCAGTAAACTAAGGTTAATTTA
CTGTTGAAGAAAGAACATTTTTATATAAATGTAGTATAGC
TTAAGCGTATAGTGTTTATGAAGCCTACAGAAGTATACAA
TAATGTCGTAGGCCTTCACATTCACTCACCACTTACTTAC
TCACTGACTCGCCCAGAGCAACTTCTAGTTCCACAAACAC
TATTCATTGGTAAGTGCCTTATGTATGTGTACTATTTTTT
ATCTTTTATTCTCTGTTTTTACTATACCTTTTCTATAGTA
AAAATATAGAAGATACACAAATACCATTGTATTCCATTTG
GTCACAGCATCAGTACAGTAACATTCCGTGTAGGTTTGTA
CCCTAAAAGCCATAGGCTAGACCATATATCATATGTGTGT
AGCAGGCTACAGCATCTAGGTTTCTGCCAGTGCCATCTCT
GATGTTCGCACAACAACAAAATTACCTAACATCACATTTC
TCAGAGGTTATCTCCATTGTTAGGCAATGTATGACTATAC
TTTTCCCAATTTGTTTTTTACTATTTTAGTTATTAACATT
TCAAGAAACTACAACCTCAACTTTTCTTTTCTTACTTTAT
CTGAAGTTATATTAAAATAAAACTTTAAGCACCTCCCATA
TACTCCAATATTGATTTATGATAAGGTCCCTAGGGTCAGA
TAGATCGAATTTGAATTAGTTTTACTATTTACTAGCTTTG
TGTTCATAGAGAAAATATTATCTATCAAAATCTTCAGTCT
TTTCAACCTTAAAACAGATATATTAATAATTACATCAGAA
CGGTGTCACATGGAATAAATGAGACCGTGCATCAATAACT
ATTGTAATTTAGAGTAAGCTCCTTTGTGCACAATTAAGTG
GTAAAGTTGACCATGAAGTCAGACCTACAGCTGAAAGAGT
GAGGTGAACACTGAGAAGACTCATAATTAAATTCAACCAA
AATGTCAATTCATAGTGTGTATGTTTTTTTCTTTTTTTTG
GCTATGTTCCACTATCTGACTCATATTGATAATTGATAAT
CAACACATACTTTCATTCTTAGTTATTTTTAATTGGCTTT
TGTGGTATTTATCTAGTACATACATTTGTTTATAGTAAAA
AGAATAACAGATCAAATTTTAATCAGGTATTTCTGAAATA
ATGAATACCATTTTATGGCATAGTGCTTTATTACATGAAT
GCCTTGCTAAAAAGATTCCCAGCAAGTATCTTGCCCCATT
TTTGAAAGAAAATATCACAGTGTATTCCTTTTATTTAATT
ATACCTTGTCAAGCTAGGTGATTTCAGGATAGGTATTATA
TAATATGACAAAGTGTTTCAAAGTAGATTTCATTGATATT
GTAAGTAAAAAAAAAATATGTAATTTTCTTTTAGAGAATA
GAACTTTTTTTCCTAGAAATCATTGGTGGCATGTGTGACT
TTAAAGTATTATTAAAATAGTATTTTGTGTAGGTTGATTG
ACTTTAAAATTATTCATTTATTCATCTGCAAGATATAGTT
GAATCAAAACAATTGCTAACGCCTCAGATATTTCTAGGCT
TTATATTAATAAGTTGAGTCTTCAATTATAGCTTGTAATT
CAAATTAAAAACTCTTGCCTCAGGTTTAGAAGAAAAACCA
TATGGAATAGCAAAACAAAAGTAGTTGAATTACTTCTAAA
TATATATTTGTTGCAGCAGGAATTTTTTTCTAATAACTGG
ACATTTAGTATTAAGAATACTAACTAATGAGGAAAACAAA
TCAGACAGAGAATATATTTAGTCAGAAATATAGGCATATA
ATTTTTAGATACTGGAAGGAAATCAACAATATACATCAGA
TGAAAAATAACTAGCGGAAAACAAATGTCTTGTCATTTAC
GAATTTTCCCATATTGTCCTTTACACAAAGGAGAAGTAAA
TGTTGGAAACATCAAAATTACAGTTTAGTTCATCATGTGC
ATAGCTTAGAAGGTTTAAACATTGACTTACAAAACAGTTG
CCTACCATTTCAATTCTCTACTTAGTCAATCTTGGATGCC
CCTTTCCTTTCATAATTTTCATTTACATACAAGGCTAGTA
TCAGCCACTAGGTTGAAAATAGCTACCGAACAGTGTTTAG
TGTTTAGATATTTAAGTACTTTTAATTCTGTTTGCAAATG
TTTACTAATGATTGAAAAACTCTAAAATTAAGTTGATAAT
ACAAAGACATTAGTTCAAGTTGTGGAAAGTTAAAGTAACT
TTTGTTAATGACTACCTAATGTACTATGAGTTAGATTTGG
TTGATAATAAAAATAATGATGAATAAAATTCTCAGGGGAT
TTTAAGGGTTAGAGAATATTTTAATGTATTCAATTTTATT
TCATCAAATTGAAAGATAGAATTCATTAACATTAAAATGA
ATAAATGATATACATGAAATTATCTATTTATTAAGTCTAC
AAGTCACCTAATAGTTTGCTGCTGTTGTCATTGTTGCTGT
TTCAAAAATATATAATGGTGATGAAAGCAGTTGTTGGTAG
ACCTTAGAGATCAGTAACTAGACCAATGTAATACCAGGGT
AGCGGGTGGCCATATTGTAGCTTTTGCTCACTGCTCTGGA
GTGTCCTAGTCCTGGCCAGGAGGTTGTGGGAAGCAGGTAG
CTGGGCAAGCAACTAGGTACCATTATTGATGATAATTGTC
ATGGTCCAGGACATATGGGAAGTACAGTCACCCAGGTGTG
TACCTGGCTATGAAGTGTAAATACTTGGTCTAGTTGTCTT
TTATTGCAACAAAATGCAGAGATTGAATAGTTGTCACAAT
AAGTGGGTGTCTTTCTCTGTGAAGTCATATGTAATCACCT
AATGAGAGCAGCATTAAAGAGTGATCAAATGAATATTTTC
TAAAACTCAGCTAATTATTTAAGAATGCTTACACTGATAT
AACAAAAAACTTATGCTTCATAAGCCTTTATATATTTGGC
TGTATCTGGTTATTTTGTGATAAAGTTTATTTTAGTTAAA
AAATGAAAGTAGATGTCTGAATTTTTACGTTTATATTATT
TTGCTTCACAAGTTTTCTTGTATACTCACAAATTTAGCCA
TGTGTAGGCTCCTGATTCGTTTTTCTATTACTTGTTTAAA
ATGGAGCTACTCTCAGGGTATAGCAAGCTATGTGAGTGTG
TGTGTGTGTGTGTATATATATATATATATATGTATGTGTG
TGTGTGTGTATGTGTGTGTGTATATATATACACGTATATA
TATGTGTGTGTGTATATAGTTCTCATTTGTATTATTATAC
ACACACACAATTACATGAATAGTAATATGGAAATAGTGGA
AGAAAAAATTGTGGGATTTTTCTGTTGTTCTTACTGGATA
CCAGCCATGAAGTAAAGTGTGGATTCATCCACACATCATG
TCAGGTACACACAAGTTTCAATTTTCTCCCTTTTAATATA
ATTTTTTTAAAAAGTAAAAGAAGCAATTACACGTAGGAAT
GAAAGAACAGCAATCCCTTAATGTTACTTGTCAAAAAGAA
TGAAAAATTAGGTGATGGAGAGTAGATAAATTGCACTTCT
CCATATAAACAAAGTTTACAAAGATCTATCTAAGAAATAC
AGTGCTTCCCTGATTGGTTACATTTGCTCCTAGGATCTCG
CTTAGTTTTTCTACTTATCAAAGAAAGCAGAAAGGAATGT
CAGTAAAAGTTACTTTTTTTTTTTTTTTTGAGATGGAATT
TCACTCTTGTTGCCCAGGCTGGAGTGCAGTGGCATGCCCT
CAGCTCACCACAGCCTCCACCTCCCAAGTTCAAATGATTC
CCCTGCCTCAGCCTCCCAAGTAGCTGGGACTACGGGCATG
CACCACCACACCCAGCTAATTTTTTTTTTTTTTTTTTAAG
TAGAGACGGAGTTTCTTCATGTTGGTCAGTTGATCAGCCT
GGTCTCGAACTCCTAACCTCAGGTGATCCACCCGTCTCAG
CATCCCAGAGTGCTGGGATGAGCCACCATGCCCAGCCAGT
AAAAGTTACTTTTTAGTGACAATTGGAAAATGGTGGCTGA
TTTTTTTTGTCAATTAAACATTTTGTCGACTTTGATCTAC
TTTCTCAGTTACTCTACAGATAAATATTTTCACTATTTTG
TATATTTAGGGCTTCCAAGGCAGATTTTAGTGACAATGTT
ATTTATTAAGTGAAAAAAAAAAAAAGTGAGCTACAATGAG
AAAAATAAAGTCCAGGGAACGAACAATATTGGCCTAAATG
GGAAAAGTCAATTATGAATCTACCTTTGAGACTGCAAGTT
CTCATTTGTATTATTATGAGACAACTTGCTAAAATTGTAA
CTAGGGCAAATGAAATATATTTTTCTTTGGAATAACTGTT
GTAAAATTTTTAAAAGGCAATAAAAATTTTTAAAAAACAC
TAAATGAATATAAAACTAAATGAAATTTAGCCCTTTTTAT
GTCTCTGTATTATAATACTGTTTACAAAGGTAAATGTGAC
AAGGTTCCCCTTCATTACATGGATGGAACTTCTGTATATG
AGCTTTATCAGAAAGACAACAGTAATCTGGCATTGAGTAC
TACCTGCATTGCAGTCATATGCAACTGCCATTTCATTCAA
CCTTTACAGTAACTCAGAGATGTTAAAATTGGCCCTGTTT
TACTGATACAAGTGAGATATGAGTGATTAAAACTTTTAAT
TTTAATGTTTAGTTTTACGTTATAAAATTTTATGGGTACA
TAGTAGGTGTATATATTTATGGGGTACATGAGATGTTTTG
ATACAAGCATGCAATGTGAAATAAACACATCATAAGGAAT
GGGGTATCCATCCCCTCAAGCATTTATTCTTTGAATCACA
AACAATCCAATTACACTCTTTAAGTTATTTTTAAATGTAC
AATTACTATTGACTATAGTTATTCTATTATGCTATAGAAT
AGTATGTATTATTAATTCTTTCTAACTAAATGCAGGAGTT
AACACAGCTAGGAACACATAGACTTTAAAACCAGATCTAT
TTTAAAATAGAATTTTAAGCAGTGTATCACAGGAATGCCC
TCCTGGGCATTTAGTCAGCTTTTTAAAATTTAATATATTA
TTATAATGAGAGGCAAAGATATGAAGTAATGGACTATTTA
CACTCTCACGGTTGACTTTAACAAATACATTTCAAATAAG
ATATTTTATTTAGGTTTTACAAAAAAATCATAATTTCGAA
TGACAATCTTACTATGACACATTATTTTAAAAATTCAGAT
AACAGTAGTTTGACTAAGTAGAAAGAGAATAGGGCTATGG
TGGCCTTTAAAAGAGCTTCACAGAATTCCAAGGACTACCA
GGAGCACAGCTTGGAAACCAGTACTGAAGGCAATTATTAG
TTTGGATAAAATAGTGTCAAAGCTAAGCTTTTGTTAAACT
AATTGGTTTTGCCAACTTTTTACATAGCTAGGAAACAGTT
TAAATCATATTTTCATTATTGAAATGAAGTTTTTCATTTT
GAAATAAAGTATTTATGGAAATAGAATAAATATAGTGTAT
TTACCACATATATCATATTGCATATTTTCCATAGAGCTAA
TGCACTGTATAATGTCTTTTAATAAGAACTTTATATTAAT
ATATGAATAAGAACTTTAAATTCAACTTTAAAACCATGAT
ATATTTACCAGATTCAACATGTCAGATAGTTCAGTAATAA
CTGTCACAGTCCAGTCTTTGTGGAAAGCAGTGTGGTGATT
TCTCAAAGAACTTAAAAACAGATTTGCTATTCCACATATT
AATCCCATTTTTGGCTATATATCCAAAGGAATATAAATCA
GTCTACCATAAAGACACTTGCATGCATTTGCATATGTTCA
TCACAGCACTATTCACAATAGTAAAGACATGGAGTCAACC
TAAATGCCCATCAATTGTAGGCTGGATAAAAAAATAATAG
TAATAATGTGGTACATATACACCATGGAATATTATGCAGC
AACAAAAAAGAACAAGATCTTGTTCTTTGCAGCCACGTGG
GTAGAGCTGAAAGTCATTATCCCAAGCAAAATAGTGTAGA
AATAGAAAACCCAACACTACATTTTATCCAAACTAATAAT
TGCCTTCAGTACTGGTTTCCAAGCTGTGCTCCTGGTAGTC
CTTAGAATTCTGTGAAGCTCTTTTAAAGGCCACCATAGCC
CTATTCTCTTTCTACTTAGTCGGACTACTGTTATCTGAAT
TTTTAAAATAATGTGTCATAGTAAGATTGCCATTCGAAAT
TATGATTTTTTTGTAAAACCTAAATAAAATATCTTATTTG
AAATGTATTTGTTAAAGTCAACCATGAGAGTATAAATAGT
CCATTACTTCATATCTTTCCCTCTTTATAATAATATATTA
AATTTTAAAAAGCTGACTAAAATTGTTTCTAGAAATCATC
TTTGGATGAATATAAATAATGCAGGAGACCAGAGGTTTAT
ATCAAAACTTTTAAAATGTTTTTTGTTGTTGTTACACATG
CAATTCACCATAGGATAGTTTTAGGGCAGCAAATATTTCT
ATGCTGTAACTCTTTGTTTAGGACTCTTAGAAAGTATGAA
CATTTGTTTCTTATGAAAAAAAGATGAGAATAATATCGTA
AATTCCTGTATACATAAAATAGCTCTTTTTAAAATAACAG
TTATAAAATCTATGCTATTAATATAACTAGAATATATAAT
GGGATTATTTTTTCATGAAATTATAAATATTAACAGACAA
GATATATGATTAATCATGGTTGTTAAAATTTTTTTCTATT
TACTTTTATTTATTAAGTTTAATCAATAATAATTTATATT
AACCTGATTTTTCAAATGAAAATGCTAACTTCTAACATAT
TTTACTATCGACTAACAAATACAAATGATGATTAAAGCCC
ACTGATTCAGAAGTGAACTACAGTTTACACTTTAGTCACA
TGAATTGATATGTTATGTGAAACTGCCTTCTAGTAAATCC
ATTTTCAATCAGGTTGCTAGTTAAATTTTTAAGAGAGGTT
TGATATAAAAGTGTAAGAAAGAAACAACAGACTGGCTTAG
TAGATATCATCGTGAAAAAATACTGCAAGACAAAAATATA
TTTAGCAGAGATTTGAAAACTATATGAGGTAGAAGTTGGC
ATTCAGACCAGATTAATTTTAGTAAAACTATTATTTGTTT
TGAAAAAAAAAAACACAGATCAGAAATCTGGATTTGATAC
TGTACTGGCACTTAGACCAGAATTTTATAAACACTACAAT
ACAAGATTATCTTCAGGAAGTTTTCATGCTTTCTTCCTGA
ACAGAGAACCACACATCTACAGGAAGGAGAACTAATGATT
TGGGGAGAAATAAGGTATTTAGTGGAGAATATTTAAGTTA
TTAAGCTTGTAAGACTTTTGCTATGCCTGTAGACGACAGG
ACAAGAAAGAAACCCAAAATGGAATCAGATTTCTTCCTTT
ATAATCACTTAACATATAGTTTAGATTAAGTCCTTATAAG
TGAAGAACAAATACTACTCTGAAATAAACAAAGAAGTAAA
GTCAAATTTGATAAAATGAATTGATAAGACAATGAATGAT
GTTTTGCCATTAAGAATTCTGGTAAGATCTTTTTATATAT
AGAAATGCCATAGGTAAACTGCAGGTTTGAATATAGAAAA
GTGTTATACTAGTCAATTGACTTGAATCTGTGTTAAAAAT
TATTAAGATGCCTATCCATGCTTTCAACTCATATTGACAA
GGCTTACACTTGATGTAAAGAAAATTAATTCTTACATACC
AGAGTAGTTATACTAGTAATTTTGAAGCAAAATTATTTGA
CTGAATGATAATTGATTAGAAGTAAAAAGACATAATTCAA
TTAAATCAATTTTGACTTAATAAAAATAAGGTACACTATA
TACTTGACATACAGAGTTTGTGATAAATTATGGATCAAGA
GATTTATTTAATATGTTCTATTCCTTACCTCTGAGGCAAA
TATCACATATAGTAGCATTTTTAGTAAAACTGGGCATACT
GCATAATATATTAATATTAGATGTATTTTAAATATAAAAT
TAATATTTTCATATGTATAATAAAAACTTTGTTTCATATT
TTCATGAGGATGGCAAAGGTAAACCATTAGAACTTTGTAT
TATAAGATTATTACCTGTGGTAATAAACTAATTAAGGTCA
TTGAAGATGTTTTAGAATTTCATAGTTACTTACTTTCAAA
TAATTATTATGGGAGTAGATTTTGCAAATGATAATACTGT
TCTAGTAAAATGTTAAAATGACTATTGCCTGTGGTAATTA
TTGTGGATGGTGATTAAATTGTGTTCGAAGTGGTATTGTT
TGCAAATATGTACTTTACGATATAACCAATAGAAAGATAC
ATTAATTAGAATTACTAAGAGCAGTTTCATATTTATTGTA
AATTTCAAATAAAATATTGAGAAAAAGTTTACTTTTCTGT
TCTGATTATTTTATGGTTAGTAAAAGGGATCTGCAGAAAT
AGTGGATTTCTTTCAAACATGAAATGTCTAACAGACATTT
TAAAATATTTGTTTTACAACCATAAAAATAAAATATTTTT
AGATCTTCTGACATATGCCTTGCCATGCTTCTATATGTAA
GAACATTTTCTCCTCTTGTTAAACACATGCAAACGAATAT
TTAAAAGTAAAATCAATGAAAATCATTTGTATAATTTCTA
ATATATGACTGTGTATGCAAAGGAAATTATTCTAATTCCT
GTCTCAGAAAATTACAAATGATGGACTAGAAAATAAAGCA
GACCATTTACACTGGCAAATAAACAGAATGTGTCTTCTAA
ATACATATCAGCAAGTATTTTCATTTTGGATACTGAAATA
CTATGATAGAGGGGAGGGAGAAAGATGGCCAAATAGAGGC
CTCCACCAGTAAGGATTTTGACAGCTATCTACACAAAATA
GCACCTTCATAAGAACCAAAAATCAGGTGAGCAATCACAA
TACCTGATTTTAACTTCACACTGCTGGACATGGCACTGAA
GAGGGTAGGAAAAACAGTCTTGAAGAACTTTCATCACAAT
TTCCTTATCCTCTAGCAGTGGCCCAGTAGCAGGCAGAGAG
AATCTGTGCACTTGGGAGACAAAGATTTCAGCAATTGCAG
GAACTCAGTGCTATTATCATGGGGCAAAACTCAGAGGGAG
CCCACAGAGGGATCCCATGGAGGGAGCATTTTGCCAGCTC
TAACCGGGGAGGATCGACCTATCCCAGAAGTTGGAAATTA
AGTTTTGGCAAACCTCGCTGCCGTGAGCTACAGTGCTCTG
GGATTCTAAATAAGCTTGAAAGGCTATCTAGGCCACAAAG
ACTGCAACTCCTAGACAACTCATAGTGTTATACTGAGAGT
GGAGCCGGTGAACCTGTGGGGCATGTGACCCAGTGAGACG
TGAGCAGTGACAGTTAAAAAAAGGGCTTGCACCTCTCCTC
CCCCAACCCTGGCAAATCAGATCACAGCTCTGAAAGATAT
CCCTTCCTTCTGCTTGAGGAGAGGAGAAGGAAGAGTAAAG
AGGACTTTATTCCGCAACTTGGATATCACCTCAGCCACGG
TAGTATAGGGTATAGGGCAGAGTTATGAGGACCCCATTTC
AGGTTCTAGCTCCCAAACTTTGTTTCTAGATACATTCTTT
AGCCGGAAGGGGTCATAGCTGCCTTGAAAGGAAGGACTTA
GTCTTGGCAGGATTTATCACCTGACTGAAGAGCCCCTGGG
TCTTGAATAATCAGCAGTTTTAATGAGGTAGTACAAACCA
TGGGCCTTGGGTGAGACTCAGAGGTGTGCAGGCTTCATGC
GTGACCCAGCATATTCACAGCTGTGGTGACTATTAGGAAA
GAACTCCTCTTCTTGAGAAAGTAAGAGGGAAGAATAAAAG
GGTCTTTGTCCTACAGCTTAGGTGCCAGCTTGACCACAGT
GAGAAATAATACTAAGTGGGCTCTTGGGGCCCCCTATTCC
AGGCCTTGGCTCTTGGACAGCATTTCTGAACCTACTCTGG
GCCAGAGACTAGCCCACTGCTCTGAAGTGTGAATGTGTCA
CTGGGTCACATACACCACAAGTTTACTGGCTCCAAGGCCA
GTGGGGCACTAGAACTTGCCTAGGAGTTGCAGTCCTGTGG
TCTAGACAGCCTTTCAAGTTTAATTAGACTTAGCTTGCTA
AAACTTAAGTTCCAGCTGCTGGGATAGGTGAGTCCTCGCT
CTTAGGGCTGGCATAAATGCTCCCTCCATGGACACAGGTT
GAGTTTTGCCCAATGATAGCAGGCCTAGCAACATTCACCA
CAACCTGACTGAAGAGACCTTAGACCCTAATAAACATCAG
CAGTACCTTGGCAGTACTCCACATGTGTCTGAAGTGGTGG
TAGACACAAGTAGACACTTCACTGCCTGAGGAAATGGGAG
GAAAGATTTGGAAGAACTTTGTCTTGTGATTTTGATGTCA
ACTGAGCTGCAGTGAAATAGCACATCATGTGGTTTTCTTG
GGTCTCTGACTTCAGGTACTGGCACCCAGAGAGCATCTCT
GGATTTTTCCAGGACCCCAAGTAACATGCTCACCATGAGG
CAAGGACATAAAGACTTCTTAATAGCTTTTACTCCCAGCT
GATCATACAGCTCTAGGGTCTTCAACAAACATAGCTGGTA
GCCAAACAGTGGTTACAATGGGCTTTGGGTGAGACCCTGT
ACTTTACTGACCTCAGGTTTGACCCAACACAGTCCTAGTG
GTGGTGGTCACAGGGGTAATTTTGTCACCCCACAGCCAGC
TGCAGGCAGGTTGGCACAGAGAGAGAGAGAGAGAGTTTCC
ATTTTGGAGGAGAAAGTAAGGGAATAGAACAAGAGCCTCT
GCCTGGTTATCCAGAGAATTCTTCCAGATTGTATCCAAGA
CCACCAAGGAAGTACCTCTACAAGTCTGCAAGAATTACAA
AATTAATGGGCTTGAGGTGCCCTCTACTGCAGATATAGTT
GCAGTGACCAAAAACTTAGATCACAACACACAAGTCCCTT
CAAATACCTGCAAAGCCTTCCTAAGAAGGATGGGTACAAA
CAAGCCAAGACTGTGAAGACTACAATAAATGCCTAACTTT
TCAATGCCCAGTCACCGTCAAACATCCACAACCATGAACA
CCATCCAGGAAAAGATAATCTTATCAAATGAACTAAATAA
GGCACAAGGGACCAGTCCCAGAAAACAGAGATATGTTACC
TTTCAGATAGATCATTCAAAATAGCTGTTTTGAGGAAACA
CAAAGAAATTCAAGAAAACACAGAGGAAGAATTGAAAATT
TTATCTGATAAACTTAACAAAGCGATTTAAATAATTAGAA
AGAATCAAGCAGAAATTCTGGAGTTGAGAAAGGTGATGAA
CGTACAGGGTCTCTTCATAGGAGAATTGATCAAACAGGGG
ACAGAATTAGTAAATTTAAAGACAATCTCTATGAACATAT
ACAATCAGGGGAGACAAAAAAAAAAAAAAAAGCAAGAAAC
AATGAAGTACACCTACAGGATTTAAAAACATAGCCTTAAA
AGGGCAAATGTAATAACTATTAGCCTTAAAGTGGAACTGG
AGAAAGAAACGGGGGTAGAAAGATTACATAAAGGGATAAT
AACAGAAAACTTCCCAAAACTAGAGAAAAATGTCAGTATT
CAAGTATGAGAAGATTATAGAACACCAAGCAGATTTAACC
CAAATAAGACTATGTTAAGGCATTTAATAATCAAACTCCC
AAAAGTCAAAGATAAAGAAAGGATCCTAAAAGCAGCAAAA
GGAAAGGAAAGAAAAGAAAAAATAAATAACATAGAATGGA
GTTCCAGTACTTCTGGCAGGAGACTTTTCAGTGGAAACTT
TATAGGCCAGAAGAGAGTTACATGACATATTTAAAGTGCT
GAAGGCAAAAAAAATACATTTGCCTTATAATAGAATATCT
GGCAAAAAATTTCGTCAAATGTGAAGGAGAAATGAAGACT
TTCACAGACAAACAAAAGCTGAGGGATTTCATAAACACCA
GGCCTGTCCTACAAAACAATGCTGAAGGGAGTTGTTCAGT
CTGAAAGAAAAGATGGAGCAATAAGAAATCATCTAAAGGT
AAAAAAGTCATGGGTAATAGTAAGTGCAGATAAAAATGCA
GAAAATGATAATACAGTAATTGTGGTATTGAAATCACTCA
TATTTTGAGTAGGAAGATGAAAGATAAACCAATCAAAAAC
ATTAACTATTAATAGAAAAACTTTTTAAGACAGTACGATA
AGACATAAAAAGAAACAACAAAATGCTAAAATGCAGGGAG
ATGAGTTTAAAATATGGAGTTTTTGTTTTCATTTTACTTG
TTTATTTATGCAATCAGTGTTGACTTGTCATCAGTTTGAA
TAATGGGTTATAAAATATTATTTGCAAGCCTCCTGGTGAC
CTCAAATTTAAAAAAATACAATGGATACAAAAAATAATAT
AAATTAATTAAAACATAACACCTGAAAAAAAAATTACCTT
TACTAAAAGGAAGACAGGAAGGAAGAAAATAAGGGAGAGA
AAGAAGAGCAGAAAACAACCAGAAAGCAAAGAACAAAATA
AGAAGAGCAAGTCCTTACTTATCAAAAGTAGCATTGAATT
TAAATGGATTGAACCCTCCAATCAAAAGACATAGAGTGGG
TGACTAAATGAATAACAACAAAAAAAAGAGCCATTGATTT
GTTGCCTGAAGAAACACACTTCACCTATAAAGACACACAG
ACTGAAAATAAAGGGATGGAAAAAAGATATTCTGTGCAAT
TAGAAACCAAAAAGGAGCAGGAATAACTATGCTTATAACA
ATGTAGATTTCAAGATAAAAACTATGAAGGCTATTATATA
ATGATAAAGGGGTCAATACAACAAGATGATATAACAATTG
TAAATGTATATGTAACCAACACTTGGAACACCCAGACATA
TAAAGCAAATATCATTGGAGCTAAAAAGAGAGATACACCC
CAATAAAATAATATTTGGAGACTTCAGCATCCCACTTTCA
GTATTGGACACATCATATGGACAGAAAATCATCGGACTTA
ATGTGCACTGTAGGCCAAATGGACTTAGTAGATATTTACA
GAATATTTCATCAAATGGCTACAGAATAAACATTCTTCTC
CTCATCACATAACTAATTTTCAATGATAGGTGATATGTTA
AACCATAAAGCAAGTCTTAAAAATATTCAAAAATATTGAA
ATAACGTGAAGTATCTTCTTTGACCACAATGGAATAAAAG
TAGAAATTAACAACAAGAAAAATTTTGGAAACTATAAAAC
ACTAGAAAATTAAATGATATGAACCTGAATGACAGTGGGT
CAATGAACAGATTAAGAAGAATTTTTTTTAATTGTTGAAA
AAAATTATAATGAAAACACTATGTACCAAAATATATGGGA
TACCACAAAAGCAGTAGAAAGAGGGAAGTTTATACGTGTC
TACATAAAAAAAAAAAAAGTCCTAATAACCAACCTAACGT
TCATCTGAAAGAACCAGAAAAGCAAGAGCAAACCAAATGC
CAAGTTAGCAGAAGAAAAGAAATAATAAAGAACAAAGCAG
ACATAAATAACATTGAAACAAACAAACAAACAAAAACAAA
ACAAAAGATCAGCTAATTGAAAACTTGTTTTTTCTTCTTT
TTTTAAGAAGAAAAGAGAGAGAGAGAGAGAAACCCGAATA
AACAACATAAGAGATGAAAACAGAGACACTAGTGCTGTTA
GTGCAAAATTTCAAGTGATCACTAGAGGCTACACTATATG
CCAATAAATTGGCATACAGTGCTCATATTAGTCTCTAAAG
AGGAAATGGATAAATTCCTGGACACATAGAAGTGAACTGT
GAAGAAATCCAAACTTGAACCAAGCAATGACAAGTAACAA
GATCAGATCCATAATAAAATGACTCCAGCAAATAAAAGTC
AAGAACCCAAAGATTTCACTGCTGAATTTTATCCAATATT
TAAATGACATATACAATCCTACACAAACTATACTAAAAAA
TAGAGGAAGAAGGAATAATTTCAAACCCATTCTATGAGGC
CAGTATTACCCTGATATCAAAACTAGACAAAGACACATAA
AACAAAAAAATTACAGGCCAATATCTCTGTTGAACATTTA
TGTAAAAATCCTCAACAAAATACTAGCAAACAAAATTCAA
CAATACATTAAAAGATCCTTCATCATGATCAAGTTGGAAT
TATTCCAAGGATGCAAGGATGGTTCAACATAGGCATATCA
ATCAGTGTGATATATCAACAGAATAAATGACAGAAAACAA
TATGATCATTTTAATTGATGTGGAAAAATTATTTTGATAA
AATTCAATGTCCTGTCATGATAAAAACTCTAAAACAACTG
GGTAGAGAATGAACATACCTCAGCATAATAAAAACCATAC
CTGACAGACCCAAAGCTAGTATCATACTAAATGAAGAAAA
ACTGAAAGGCTTTCTTCTAAGATTTGAAATATGACGAGGA
TCTCCACTTTCATCACTGTTATTCAACATAACACTGAAAG
TTCTAGACAGAGCAATCAGGCAAGAGAAAGAAGTAAAGGG
CATCCCAATTGAAAAGGAAAAATGTCAAAGTATCCTTGTT
TTCAGATTATATGATTTTATACTTGGAAAAACCTAAATAA
TCCAGGAAAAAAACTATTAGAACTGATAAACAAATTCAGT
AAGGTTGAAGGATACAAAATCAACATGCAAAGTCAGTAGC
ATTTCTGTGTGCCAACAGAAAACAATCTGAGAAGGAAATC
AAGAAAGTAATAGCATTTATAATAGCTGCAAATACAATTA
AATACCTAGAGATTAACTTAATCAAAGAAGTTAAAGATTC
CTACAGTGAAAACTATGAAACATTGGTGAGAGAAATTAAA
GTGAATGCCAAAAAAAAAAAAAAAAAAATGGAGAGGTATT
CTATGTTCATGGATTGAAAGAATCAACATTGTCAAAAATG
TCCGTACCACCCAAGCAATCTATAGATTCACTTTAATCTC
TGTCAGAATACCAATGACATTCTTCTATAAAGTAGAAATA
ACATTGTAAATTTGATATGGAACCATAAAAGACCCAGAAT
AACCAAAGTTATACTGGGAAAAAACAACAAAACTGTAGGA
ATCACATTACCTGACTTCAAATTACACTACAGAGCTATAG
TAACCAAAACAGCATGGTACCGGCATGAAAATAGACACAT
AGACCAATGCAACAGACTACAATACCCAGAAACAAATCCA
TACATCTACAGTAAACTCATTTTAGACAATGGTGTCAGGA
ATACACAATGGGAAAAGTACAGTATCTTCAATAAATGACC
CCGGAAAAAAATTGATATCTAAATGCAGAAGAATGAAACT
AAATCCCTATTTCTCACCATATCCAAAAGTCTAATTAAAA
TAGTTTAAAGAGTTAAATCTAAGATCTCAAACTATGAACG
TAAAATAAAACATTGAGTAAATTCTTCCTTACACTAGAGA
GGGCAAGGATTTCTGGAGTAATATCCCACACGCACAGGTA
GCCAAAGCAAAAATGGACAAATTGAATCAAATCAAGTTTA
AAAAAGCTTCTACACAGCAAAGGATACAGTCAACAAAGCG
AAGAGACAACCCACAGAATGGGAGTATTTCCAACTACCCA
AATGACAAGAGATTAATAACCAGAATATATGAGGAGCTCA
AACACCTATATTAGAAAAAAGTCTTGTAATCTGATTTAAA
CTGGGCAAAATATCTGAATAGACACTTCTCAAATAACATA
CAAATGACAAACAGGTGTATGAAAAGGTGCTCATCATCAC
TTATCATCAGAGAAATGCCAATCAAAACTACCATGATATA
GCATCTCACTCCAGTTAAAATGGCTTTTATCCAAGAAAAC
AGATAGTAAAAAATGCTGTTGTGGACGTTGGGAGTAGGGA
ACCCTCATACACTGTTGGTGGGAATGCAAATTAATACAAC
TGCTATGGAGAACAATTTGCGGATTCCTCACAAAACAAAA
AAATAGGGCTATCATACTATCTTGCCACCCCACTGGTTGG
TATATATGCAGTAGAAAAGAAATCAGTATATCAAAAGTTT
ATACACATTTCCACATTTATTGTAACACTCTTCACAATAG
CTAAAATTTAGAAGTGACCTAAGTTTCCACCAACAGATGA
ATGGATAAAGAAAATGTGATACATATACACAATGGAGTAC
TTCTCATCATAAAAAAGATTGAAATCCTGTCATTTGCAAC
AACATGGATGGAATGGAAGTCATTATGTTAGGTAAAATAA
AGCAAGCACAGAAACACAAACTGCACATTCTCATTTATTT
GTGGGACCTAAAATGAAAACAATTGAGTTCGTGGACAATG
AGAGGAATATGGTGGTTTACAATGGCTGGGAAATGTAGTA
TGGGGTCAGGGGATGTGGACATGGGTAAGGGGTACTAAAA
AAAAAAAAAAAAAAAAAAAAACAGAAAGAAAGAATAAGAT
CTACTATTTGACAGCACAATAAAGTGAATATAGTCAATAA
TACTATCATGTACTTTTAAATAACTAAGAGTACAATTAGA
TTGTTAGTAATATAAAGAATAATTGCTTGAGATATTGGAT
ACCCTGTTTACCCTAATATAATTATTACACATTGTATGCC
TGTATCAAAATATCCCATGTACCCTATAAAAATATATGCC
TACTATGCACCAACAAAAATTAAAAGTAAAATTAAAAAAT
ATATATAATAGAAATTCTAGAACAACATGTAAAAATCTAT
GTGCATTATAAAGCTGATATATCAAATTACTAAAGAAGAG
ATAGTCTTCTTAATAAATGATATTGGGATAAGTGCATAAA
TGTCTGGAAAAATATGAAATATGATTCATCCCTCATGTCA
CAAAAAATAAAGGAGTAAACTCCAAATGTGTTTATCAGCG
ATCTTAAGAGAAAAATAAGTTTATAAAAATACTAAAAATA
ATGATTGGCTAATTCTTCTACAATCTGGGAAAAGACCTTG
TAACTATGTTGGTAAATTCAGATGTAATAAAAGAAACTAT
TGATACATTTGATTATATAATTATAAAAGAAAACTTTTGC
AAAGCAAAAACAGCACAAGTAATTTCAATGACAAATGACA
AGCTATAAGAAAATATTTTTGACTTTTTGCACAGGTAAGG
GCTAATATCCATAATATTGAAAGAATTTTTAAACATCAAG
GGGTAAAAATAATAAACATCATGCAGCAATATCAACAAAA
GTTACAAACAATTCTAACAAATAATATAAGACTGACTCAA
ACATACAAAAAGACTTTCTACTTTATTAATAAGATAAATG
CAAATTAACACTATTTGCTACTCGTTAGATTGGGAAAAGT
GAAAATCTTGACAGTGCACTGTTTTAGTGTAGTCGAAGGA
AAAGAAATAATCTCATTTAAAGTTTGTGGAAATGCAAAAT
AGTATAACTCCTGTGGAAGGCAATTTAATATGACTTACCA
TATCTGCATAGGTAATGTATTAGTCTTCTGGGACAGCATC
ACACAAAATCACAGAGTGGGTAGCTTCGTCAACAAAAAAT
TCTTCTATTACTGTTCTGTAAGCTACAAGTCCAAGATCAA
GGTGTCCTCAGTTTAGTTTCTCTGAGTCCTCTCTTTTTTG
GCTAGAAGGTGGCCATGTTCTCACTGTGTCCTCAAGTGGT
CTTTTCTCTCTGTGTGTACACTTTCTGTGTCACTGTGTGC
CCCACTCTAAGGGCCCCATGTTAATTTTATCACCTCTTTA
AAGGCCCTGATATAGTCATAGTCTGAGGTACCTGGGGTTG
TGCTCTAACATATAAACTTTGGGGAGTCACAATTTAGTCC
ATAAGAGGTAGACAGCTACTTTTCAACCCAACTACTCCAC
TTCCAATAATTTACCCTGAAAAACATCTCTAGTAATGAAA
ATTAGATATGGACAAGGTAGTCATTGAAGAATCATTTATA
AGTAATCACAAAATATGTAAAACTATCTAAATATCCAGAT
ATAGAAGATGACTAGAATCTATTGTAGTATATTAAGTGTG
GAGTCCAGCCTGGCTATGGAAAAGAAGAAAGAAGATCTCT
GTGAATGATTTGGAGTAAGTTTTAGCAGACATTGTTAAGT
CCAAAATGCAAGAGCATGTACAGTGTACTAAATATTATGT
CAGAAAAAAGGAGAAATATATAGTTATATATGTAAACATC
CACACATATACACACACTTACATAAATATACACATACGTT
CATACACCCATCCATACATACCTTTACGACCATTACAAAA
TGAAATACAGGAAGGAAAAACCAGAAAACAATGAAGTCGA
ATATCTACAAAGGTTGAAAATAAGAAGGTGAACGATATAT
GAGAGAGAGTAACAATTTTTTGGGTTAAACTTTTTCAATG
TTTTGACTTTTAAATTATGTCATACATATTTTTAAAGGAA
AATTAAATCAACTAGAATCAGAAGGGAACAAAAATAAGCT
AGAACAAAGCATTGTAATTGTATTTCAAAAAAATAGCTAC
ATTGAAAACAGTAAGAGACAGAGGAGAAAAATAAAGAAAA
AGGAACGAAGAAAAAGTACTTAAATCTATGAATAAAATAT
TGAACTGCATGCCTTCAGGTAATCAGGAGATGACAAATAC
ATCTCTAATTTGTGTGTCTATATATGTATATATATTTGTA
TTCATATGAATAAAACAGATCTGAAAATATTTCAGATGTC
TTATCAAATTGATTAACAAGTAAATGTGTTGATTTTGTCT
AAAGTTGGGTCTTTACTGAGAAAAAAGTGACATACACATA
TTAAATAGAGGAAAGCAACAAGAACTCCATGGGGATAGAC
TGAACTTGGTGGTATAGGAATGAACTCATGATTCTAAAGT
ATCCATATATATGTGTACATGCATTTATAGTTATTCATGT
GTCTCTATGCACATATGTATGTATGTTTATGGACATATGT
ATAAAACCATATGCACACATTTTCTTCCACTATCTGGTAA
AAAGCCTAGATGCTAAGACACTCCAGTAAGTATAGGAACA
TATGCTTAGATCCTATTTTCTAATATCTTTTATTTTTCTT
TGTTTGAGAGGAGGTCTTGCACTTATCACCCAGACTGGAG
TGCAATTGTGTGATCTCAGCAAACTGAAACCTCTGCTACG
CGTTCAAGCAATTCTCCTGCTTCAGCTTCCTGAGTGGCTG
TGACTACAGGCATGTACCACCACAACAGCCTAAGTTCTAT
ATTTTTAGTAGGGATGGCGTTTCACCCTGTTGACCAGGAT
GGCTTCGAAGTCCTGACCTCAGGCGATCCTCTCGCCTCAG
CCTTCCAAAGTGCTAGGATTACAGGCATGAGCCACCGTGT
GTGGCCTTAATATCATTTTTTAAAAAGAAACCAGGGCTCC
ACAAAGAGTGGCAGTTTCCAGTCAGAGTAGGGTAGAGACA
AAATAAACTTGAAATATGTCCAAAAGTAAGAAAATACTAA
AAGAAATGGTATTACCTATCATAAGGATAATAGCTCGTCC
TAAAGTATAGAGATGGGACAGTTTGAGCATGAAAATAAAG
GCAGCAATCAATTGCAAACACTTGAGTAAAAAAGAATTCT
TAAATCTTCAGCAATCCTAAATACATACATGCATAAATGA
GACAGGAGTACTATTTCTTACCTTGGAATGCTGAGTGCTT
CTTGTTAAATGCAGATTAAGTGATGCTATTTAAATATTAG
TTTGGTGCAAAAGTAATTGCGGGTTTTGCTATTAATAATC
CTTTTTGCAAATTAAAAGCTGGTGCAAGAGAGAAGTATAG
TCATCAACGGTTGAAAACTTGGGGAGGGAAGTTCTGAGCA
AAAAAAAAGAGAGAGGGAGACATTTGCATGATCTTAAAGT
GTGTTTCCACAGATTACAGGGAAAAGAACAGTAATTACAA
AATAAAAACAAGCAACTGAAATTAATATCACTGATGAACA
ACAGACAGACATCACATGTTCTGAAAAGCACACAACATCT
CTTTTATAGTATTCTGGCTGGAAATATATAAACTTGTTTA
AATCATCAGATTGTATCAAACAAAACCAAATTGAAGATTT
GTTTTTATTATCAAATAAGGGGAGGTGGATTGGGAGAACT
ATAATGCTTGAAAATGTCATTGTCGATAAAAGGGCCTTGG
AAATACTTAAGGTTAAAATACACTAGAGATGCATGACAAC
TTAATGTCATATGTAATCTAAACTGGGCATTACACTGGAG
GGGAGAAAAAGTTATTCATGGACCAGCTAACAATATTAGA
ATGTAATGGCAGATTTAAGTACTATAACAATAGTAAACAT
ACTGAAGTTAATAACTATTCTGTAATTATACAACTGAATG
TTTTTATTCTTAGGAAATACATATGAAAATATTTAGCGAT
ACAGAAACATGTTACCTGTGACTGATTCTCAAAGGGTAAA
GAGAAATAAGAGACACATACTCGGATAGAAAAGAAGAGTG
AGAGATCGTAAGTGTTAACTTAGCAACAGATCCAAATATT
AACATTGGGTAAATCTGAGTAAGAGGACACAGGGTCTCTT
TGCATTATTTATTTTTGCCATTTTTTTTTTTTTTTGTATA
TTAAACATTATTTTCAAATAGCCTTTTAAAATATGCTTTA
GGCAAGGTGTGGTGGCTCATGTCTGTAATCCCAGCACTTT
GGGAGGCCGAGGCAGGCGGATCACTTGAGGCCGGGAGTTT
GAGACCAGCCTGGCCAACATGGTGAAAACCCGTCTCTACT
GAAAGTACAAAATTAACTAGGTGTGGTGGCAGGTGCCTGA
AATCCCAGCTACGCGGGAGGCTGAGGCAGGACAATCGCTT
GCACCTGGGAGGCAGAGGTTGCTATGAGCTGAGATTGCGC
CATTGAACTCCAGCCTGGGAGACAGAGTGAGATTCGGTCT
AAAAAACAAACAAAAAAAAGCTTTCTTAGACATAGGAGTA
TGAGGAAATATGCTCTTCTCTGTGATACTAAAAGAGAAAA
TAGATCCACAGCCACATTTTAATTCATTTATACTATTCGA
GAATTTTAAAAATAAGGATTTTGGATCTCTCTTAACTTTA
CATTCAATCTATTTCCTACTTGATTATCTATGTTGTTAAT
TAATTCAGATACCTTATCTGAATTTTGTTATGTTTTAATT
ATACTTCAAGTCTTTCTAAGATAAAATAAAACCAGGATTC
TCTTTCTTTTCTCTCATTCATTTAGCAATTCTGTATATTT
GACAATTTTGTGCCTCTAATGATTTTATATTAAGAATTAA
ATTTATTGTCTGTTCAATTATATCTTTAAAAAAGCTGAAT
TTTCTTTTTTAGATTTTTTACAAATTATATTGGATGCCAC
TTGTCTAACATAGGATGTGTCATAGACTCTTATTTTATTG
TAATTATTTTATTTTATTTTATTTTTATTTTATTTTATTT
TGAGACAGTTTCACTCTTGTAACCCAGGCTGGAGTGCAGT
GGCACAATCTCAGCTCACTGACACCTCTGCCTACTGGGCA
CAAGTGATTCTCCTGCCTCAGCCTCCCAGGTAGCTGGGAT
TACAGGTGCTTGCCAACACACTGGGCTATTTTCATGTATT
TTTAGTAGAGATGGGGTTTCATCATGTTGTCCCAGCTGGC
CTCAAACTCATGGGCTCATGTGACCCATCCACTTGGCCTC
CCAAAATGCTGGGATTACAAGTATTAGCCACTGCGCCCAG
CCCAAAGACTCTATTATTTTTGTATATTTTCTATTGTACA
ATTTTGTCATTACAATTGTCTGATTTTGTAAAATTGAAAT
TCAAGTTTTATAGGAATTTGCAAAAATATGGGATTATAAG
AACAAATGGAATTTCAATTAAACAGAATATTGTGAAAACC
AGTGTCTTAATTTTTCATTCAAATAAATGACATTAATATT
GCTAATATATTGAATTTTATTTTATGCATTCAAAATTATG
AATCATGTTTTTTTATTTTGAAAGATGATCTCTAGATCAA
TTTTATAAAAATTTGAATTACACTTATCTGAATTTTTTGT
ATGCTCTTGAGATAATTCTTTAATAGAAGTGATCACTAAA
TTGGCCTTGAAATAATTAATGGAGTTTAATTTTCCTTAGC
ACTTTATTCTACTTACAAAAGTCTGATTAAGTGTTTAAGA
ATAAAATAAATCAAGTGGATAGTTGAGTCTTTTATAATTC
CTATGAATTGTCCACCTGTGGACTGCCAGCTCTATAATAA
ATAGTTTCTCCCAATTTTTAAAACATAAAATTATTACCAT
CCAGGAAATGCCAATGCAATAAAAATAAAATTTAAATTAT
TTTAATGTTTTAAATGTCCCTTCAATTAAAACTCTAGAAT
TAATAGTTGGCAAAATCACAGGCACTGAAAATTACAGTAT
GTAACAGTAGAAATTAAAGTAGTGTTTAATGCACTAGTGA
CTGAGGTTTTACATAAAAACCTTGTGAAGGTACATTGCTT
TTATACACACACACACACACACACAAACTTATGAAAACAT
TTTCATCTTTGTCATTTACTGAATGATTGTGTCTTCTTCA
AATTCATATGTTGAACCCCTAACCCCGAGTGTGATAGTAT
TGGGAGATGGGGGCTTTAGGAGGTGGTTAGAGTTAGATAA
GGTCATGGGGGTGGGACCCCCATAATGGGACTGGTGGCTC
ACTAAGTGGAAGAGATAGCTCTTTCTCTTCCTCTCTCTCT
CCCCTGCCCCTTCTCCCCCAAGACCTTCCCCTTGCTCAGT
GCACCTAGTGAGAAAAGGAAATGTGAGGATATAGCAAGAA
GTTGTACACCTGCAAGCCAGGAAGAGCCTTCACCAGGCCC
TGAATTGGGTGACACATTGATTAGAATTCCAGCCTCCAAA
ATTGTGAGAAATAAATCTCTGCTGTTTAAGTCACCCAATC
TATGGTATTTTGTGATGGCAGCCCTAGCTAAGACAGCTTT
CCAAAAAAACTCAGGAAAATATTTTGCCTTAAGTTAAAAT
AGCAATTTAATGTAATATTTTGATCCCCTTTATCAAATGT
GATACATAAACAATTTCTTAAAAAGATATTTTAGTGAGAA
CTTAGCTATATATATAAAATATGTATATATAATATATATA
CAGCTAAGTATATATACTGCAATAAATGCTAACCAAGGGA
ATTGATTCACATGGTGATTAATTCTAAGAGGAATATGAGA
GGTGATAGTTAACTAGAGAATAGTTCTGAGAAGAGGACCT
TTTTTCCTGTTTTTTGTTTGTTTGTTTGTTTGTTTGTGAC
AAGGTCTCACTGTGTCACCTAGGCTGGAGTGAACAAGGCT
TACTACAGCCTCAACCTCGAGTTCAAGTGATTCTCCCACT
TCAGCCTCCTGAATAGCTGGAGTCACAGGCTCCAGCCACA
GGTCACCGTGCCTGGCTAATTTTTTTGTTTCTTTAATTTT
TGATAAAGACTGGATTTCACCATTAACATGGATTTCATCA
ACATGGTGAAAGCATGGTGAAATGCTGATCTCCATTTGTT
GGTCTCAAGAAATCCTCCTCCCTCAGCCTCCCAAAATGTT
GGGATTACAGGCATGAGCCACTGAGCCCGGCCGACAGTTA
TCTTGAAGGTTGCTCAGGAAAGGACTCTATTAATCAACAG
TCATATTTAAACCCAAGCTTCACTGATGAAAAGTAGGAAG
CCATATGACCACCTGGGGAAAAGGTATTACAGTAAATGGG
AGAACACCAAGTGCAAAAGCCCTGAAGAGTTTCTGCTACC
TGTATTTCCAGAGATTTTCACGTATTTTAATACTGTACTG
GCTTTTATTGTTTTATTGAGAAACACAAATAACACTTGTT
AAGCAATGCTAGGCTTAAATTCAATTACTTTGCCTAGACC
TCATATCTGTGTGAGGCAATGACATTTTTATTCTCATTAA
AGATGACTCCTTAGTTACTGTGCCAGGATCACAGAGATAG
CAAGCAGTAGACCAGCAACAGGATTCCAGCTCTGCCTTGC
CCCAAGGCTCACCACATGGCCTCCTCTCTCTGCCGCAGAC
TGCCCTCCACACATTACCTACTACGAAATTTTATAGACAA
CTCTTACATTTTAGGTAAATAAACGTGTTCATTTCATTCT
TTGAATTTTAGTAAGTGCTTTGACATAACTTGAGATATTC
TAGAGCATCGAGAAAATATAAAGCTCTTCCTAGCAATCAC
AGTCGTATCAGGCATATGCGTTACATGTTATGCATTAAGG
TAAAATAGTTCAATAAATTGTTTTGATGAAGGTGGCTATA
AATATTACATTGGTATTTTAGACCTGAAATTATTTTCAAA
ATAACATGACTTTTGTGTTTTGATGAAAATATGATAAATG
TCCAATTGCATAATTCTTCTTCCTTCAGTTAAATATATTT
CAAAAAAATTACATACATGATCTTTGATTCTCACAAAAAT
CCTTTGAGATCGACAGGGTAAACATTCAAGTCCAAGTTTA
TGAACAGACAGCGGCCTTTCATGCTTCCTTTTTACCACCC
AAGAATGTAAGAATGTAAATGTAGATGCAGAAAAATGACT
GTAAGAATCCTACACACTTGTAACATTCCAGATTTAGCTT
TTGTATCAACCTTATCTATTTCAGTTATTAAGAAAAGTTC
TTTCTTCTTTCAGGTTCAGAAGAGAAGTGGACTACCGAGT
AGATCCTTTCCAACTTCTCAGATTTAAAAAAGAAGATAAG
GTAGATAATTTGTTTTCATCCTCTTTGTAAAGCAGCAGCA
TCTGAGCATCAAATACATGCAGTACTTTCTCCGGTGAAGC
TTATCTTTATTTAACTTATTCAAGTTCTGCATTTTCTGCT
TGATACTCTGAGAGATGTCTCTGTGAGTTCCTAAGCTTTC
AGTATATTTTAAAGGAGCTCATGTTCCAATGAAGATGATA
ATAATTCTATCTAGATATTTAATGTATAAAGATGGTCTAA
AAGTTCTTATCTGTTAAATGTTGGTTAGAAAAAATATAAC
TCAATCGTGAGAAATAAATCTATTTTAAACTACAAAGTAC
TTAATTTTCTAAGTGTGCATTGATTTTTATGACACATCCT
TTTTTTGTAATCAATTTATTTCACCTTTAACATTTTTTGC
CAGACATTTGAAGGTATGAAAAGAAAATGTGCTTTATTAA
CTACAATTTCATCACGTTTATACTATGAACATAAGATTTA
GAAAACATTTTTATCAATACCAAGTAAGAAACCTCCTCAG
AACTTGATGGATTAAAACAAAATAGTTTATTCTAATGAAT
GTATGGCCTCAGCAGGGCTCAGTTAGGACAGGCCTGACCC
AGGGGACATTTGGGCTGTGCAGACTGGTGTGTTCTACTGT
ATGTTCTGGATTAGTGGGCAGCTGGGGCAGCTCTGCTTCA
CATGCCTGTCTTAATGCTTAGATCAGCAAGCTGCACAGGT
TGTGTTTCTCCATAGAAAGCTGAAACATGTAAGAGTTGAT
GCTTCCTTTTGCTTTGCCCATATGCCATCTCCAAAGAAAG
TCATATGACCAAGCCCTATGTCAGGGGGTTGGTGAAAACA
CATCCATTATGAGGCCATAGCAAAGACACGGATGCAAGGA
CAGGTGAGCAGTCAGGGCCAGTCATTCAATCTACAAGAAA
AATGTTTGATTATGCATGTATATATATATATATATATATA
TATATATATATATATATACCTAATAAAAAAATTAAAACAG
AATAATACATTTGAATTCATCAGGTAATGTAAGTTCAGTG
GATATAATTAGACTCTTAATCATTTATGCTACAGAATATT
TCTCATTTGATATTTCTGAAATAGATAAAAATCTAATATA
ATGGTATTTTGTTTATTAGTAGTAATTACGGTTTTTCTGT
TGGAATTTGCCATTTGATATTGGAATACATTCCTAAATAA
ATGTGATTATGTCATACATCATTTTAATGTGCATTTCTTG
CTTAATGGTTTTTTGCTAATGACTTATTACTATTACTTAC
TGTTTACTTCATGTTCACTTTAGACTAAGGAAATAATGTC
AGACAAAAAGCAAGTTTGAGTGATTTTCTTATTGGAGTTT
AAAATCAGTTGTAAAGCAGCAGACACACCTCACAACATCA
ACATCATATTTGGCCCAGGAACTACTAAAGAACCTACAGT
GCAGTGGTGCTTCAGGAAGTTTTGCAAAGGAGACAAGAGC
CTTGAAGATGAGGAACGTTGTGGCCAGTCGTTGGAAGTTA
ACAAGGACAAATTGAGAGCAGTAATCAAAGCTGATCCTCT
TACAACTATACAAAATTGCCTAAGAAATAAATGTCGGTCA
TTCTACGGTCATTTGGCATTTGAAGTACATTGGAAAGGTG
AAAAAGCTTGATAAATGGGCGCCTCATGAGCTGAGTAAAA
AAAAGAAAAGAAAAGATATCATTTTGTAGTGTCATCTTCT
CTTATTCTATACAACAACAATGAACCATTTCTCTATCAAA
TTGTGATGCATGATGAAAAGTGGACTTTATATGACAACCA
ACAATGACCAGGTTAATAGTTGGACTCAGAAGAAGCTCTA
AAGCACTTCCCAAAGCCAAACTTGCACTGAAAAAAAAAGA
TCATGGTCACTGTTTGGTGGTCTGTTGCTGGTCTGGTCCA
CTACAGCTTTCTGAATCCTGGTGAAACCATCTGAGAAGTA
CGCTCAGCAAATTGATGACATGCTCGGCAAACTGCAAGTC
CGGGTCAACAGAAGGGGCCTAAGTCTTCTACACAACAATG
CTTGATTGCACGTTGCACAACTAATACTTCAAAAGTTGAA
TGAATTGAGCTAAGAAGTTTTGCCTTATCTGCCATATTCA
CCTGACTGCTCACGAACCAGCTAGCACTTCTTCAAGCATC
TCAACTTTTTGCAGGGAAAATACTTCCACAACCAGCATGA
TGCAGAAAATGCTTTCCAAAGGTTTGTTGAATCCCAAAGC
ATGAATTTTATGCTACAGGATTAAATAAATTTATTTCTCG
TTGGCAAAAAAATGTGTTGATTATAATATTTCCTGTTTTG
ATTAATAAAGATTTGCCTCAGCCTAGTGATAACTATGTAA
AATTCAGGATCCAAATCTGCAATTACTTTTGCACCAGCCT
AAATGTTTCTCAGCAAATAAATACTAAATAAAAATTACAT
GCCATAAACTCTTCCTGATTTTAAGATTAACAACTTTTTT
AAAAGCGTACTATATACTCAGTACTGGGTAAACACTTTTT
TTTTTAAACTAAATTGGTACGGTTTGTCTGTGTCCCCACC
CAAATCTCATCTTGAATCCCACATGTTGTGAGAGGGACCT
GGTGAGAGGTAATTGAATCATGGACCCAGGTCTTTCCTGT
GCGGTTATTGCGTTACTGAGTCTCTTTTATTTTTTTTTTT
TTTGAAACGGAGTCTCACTCTGTACCCAGGCTAGAGTGCA
GTGGTGGCATCTCGGCTCACTGTAAGCCCCACCTCCTGAG
TTCAAGCCATTCTCCTGCCTCAGCCTCCTGAGTAGCTGGG
ACTACAGGCGCCCACCGCCACGCCTGGCTAATTTTTGGTA
TTTTTAGTAGAGACGGGGTTTCACCATGTTAGCCAGGATG
GTCTCGATCTTCTGACCTTGTGATCCGCCTGCCTCGGCCT
CCCAAAGTGCTGGGATTACAGGCGTGAGTAACCATGTCCG
GCTTATGTGTTGTTATTGTGATAGTGAATAAGTCTCATGA
GAGCTGATTTTTCTATAAAGGAATTTCCTTGCATAAGCTC
TCTCTTTTTTTTTTTGCCTGCCACTTTCCACATAAGATGT
GACTTACTCCTCGTTGCCTTCTGACATGATTATGAGGCTT
CCTCAGCCATGTGCAAGTGTAAGTCCAATTAAACCTCTTT
ATTATATAAATTGCCAAGTCTTGGGTATGCCTTTATAAAC
AACCTGAAAACAAAGGTCCAGGCTGAGGTGGCCTCAGATG
GAAATGAGGAACTTCTTGGGAACTGGAGCAAAGACGGCTC
TTGTTGTGTTTTAGCAAAGAGACTGGCAGCATTTTACCCC
TGCCCTAGGGATTTGTGGAACTTTGAACTTGAGAGAGATG
ATTTAGGGTATCTGGAGGAAAAAATTTCTAAGCAGCAAGG
CCTTCAAGAGGTGACTTGGGAGCTGTTAAAATTATTCAGT
TTTATAGGGGAAGCAGAGGATAAAAGTTCAGAATATTTGC
AGCCTGACAATGTGGTAGAAAAAAAAATCACATTTTCTGA
GAAGAAATTGAAGCCAACTGCTGCAGAAATTTGCATAAGT
AAGAAGGAACCAAATGTTAATCCCCAAGACAATGGGGAAA
ATGGTCATGCCAGAGGTCTTCATGGCAGCCCCTTCCATCA
GAGGCCCAGAAGCCTAGGAGAAAATGATTTTGTTAGCCAG
GCCCAGGGTTCCTGTGCTGTGTACAGTCTAGGAACTGGGA
GCCCTGTGTCCCAGCCACTCCAGCTGTGACTAAAAGGGAC
CATGGTACAGTCTGGGCTGTTGCTTCAGAGGGTGGAAACC
CAAAGCCTTGGCAGCTTCCACGTGTTGTTGAGCCTGCGAG
TGCACAGAAGTCAAGAATTGAGGCCTGGGACCATCTCCCT
AGATTTCAGAAGATGTATGGAAATGTCTAGATGCCCAGAC
AAAAGTTTGTTGCAGGGGTGGGGCCCTCATGGAGAATCTC
TGCTAGGGTAGTGCAGAAGGGAAATGTGAGGTTGGAGCCC
CCACACAGAGTCCCAACTGGGACACCACCTAGTGGCACTG
TGAGAAGACCCCAGAATTGTAGATCCACTGACAGCTTGCA
CTGTGCACCTGGAAATGCCACAGACACTCAAGGGCAGCCT
GTGAAGGCAGCCAGGAGGGAGGCTGTACCCTGAAAAGCCA
CAGAAGTGAATTTGCCCAAGACCATGGGAACCTACCTCTT
GTATCAGAATGACCTGGATGTGAGACATGGAGTCAATGGG
GATCATTTCGGAGCTATAAGATTCGACTGCCCTGCTGGAA
TTCAGACTTGCGTGGCGGGGGGGAGCGGTTCTAGTCCTTT
TGTTTTGGTCAATTTCTCCCATTTGGAATTACTCTATTTA
CCCAATGTCTGTACCCTCATTGTACATAGGAAGTAACCAA
CTTGATTTTGGTTTTACAGGCTCATAGGCAAAAGGTACTT
GCCTTATCTCAGGTGAAACTTTGGACTACGGACTTTTGAG
TTAATGCTGAAATGATTTAAGACTTTTGGGGGACTTCTGG
GAAGGCATGATTGGTTTTAAAATGTAAGGACATGGGATTT
GGGAGGGGCCAGGGATGGAATGATACACTTTGTCTGTGTC
CCCACCCAAATCTCATCTTGAATTCCCATACATTGTAGGA
AGGACCCAGTGTGAAGTAATTGAATCATGGAGGCAGGTCT
TACCCATCCCGTTCTTTTAATAGTGAATAAGTCTCATGAG
ATCTGATGGTTTTATAAGGAGAAGTTTCCCTGAACAAGCT
CTCTTTTTTGACCCTGGCACCTTCTGCTTAAGATGTGACT
TGCTACTCCTTGCCTTATGCCATGATTGTGAGGCCTCCCC
AGTCACATGGAACTTTAAGTCTAATTAAGCCTCTTTCTTT
TGTAAATTGGCACATCTTGGATATGTCTTTATTAGCAGCA
TGAGAATAGACTAATATATAAATTAATCTTCACAAAAATA
TTATGTGTATATTTGATTAATCCTATTTTAAGGAGGAGAA
AACTGTGACAGACAGTTTAAGTCCAGGGTCGAAGGTTTGA
TTTAAATGTATACACTCCACATTCATGGAGCATACATTCT
TGTAAATTAATTTGTGTGCAAATGTGGTCTGATTTTTTAA
GCACTTCTAAAATAATGCCAAATCTATAAATTGATTTAAC
ATAACAATGTGTTTAGAAAACTCAAAAATATGTATCTTAA
AAAAGCAAGAATGACTACCCCTAAAAATTCTGGACCAGTT
TAATTTCCAAATCAAAAATCAGACCAGGAACAGGGACTCA
CACCTGTATTCCTAGTGCTTTGGGAGGCTGAGATGGGAGG
ACCCCATGAGACCAAGAGTTCAAGATCAGCCTGAGCAACA
TAGTGATACTTCATCTCTATAAATAATTCCTAAACTTAGC
CAAATGTGGTGGCATGGGCTTGTAGTCCTATCTACTTTAG
AAGTTAAGGCGGAAGGACCACTCGACCCCAGGAGTTTGAG
GCTGTGGTGGACCATGATGGGGATACTGCACTCCAGTCTG
AATGAGAGTGAGACTCGGTCTCAAAAATAATAATAATAAT
AATGATAATAATAATAATAATTAATCAACTTGGTCTTCCC
TTAGAAATTCATGTAATATATTGTTTATTGAGTTTGACCT
CTATTGAAATAAAATAGTTATAGCATAAAATCTTTATAGT
ACATAGTTAATATGTGTAAAGTACCTTGACTCATTCTAAT
TGCATAAGTTCACAGCAATATTAATGCATATTACTGACAA
TAATATATTGGTTTAATGTTGACAAAAGCACACTATATTT
TATATTTAGACAAATTTGCTAGTGAATTCAATAATGTAAG
TCTATGATTTATCATAAGGAAAGAAAAAATAAACATAAGC
CATAAAGTACTCTGTTGCATTTTGGCACTCTTAGGGAACG
CAGCCATTCTAAAATCATATTCAGAATTTTTGCAGAAGTA
AAGAAATAATAGGGAAATATTGCTTTCAAATGCTCTGTGT
ATGTATTCACACAGGAGCATTTTAATTCAAATCATAGCTG
AACCAGTGGTGTGGGTAGGCTAATGGACATGTCTAAACTG
TTATCACATTAGCTTGAACATTTTCCTGTGACAAGCATTT
TTAATACTCAATAGTATATGGAGCTAATTTCAGTTTGACA
TTCTATTTTGAATTTAGAAGGTCCCATATTCTCAAATCTG
TTACAAAATACTTAACTCTTCTAGAGCATACTCCAAAGCT
GCAATAAAAGTTCTGCTTCAAATTTATCTCTGCTGACAAT
TCCTATTCCTATCCCTGACATGAGCGCTTTGGCAACTTCT
TCAAATGGACCTGTACCTTCTATTTACAGAACGGCATATC
AATGCCTAGATTTTCTACAGAGACTCCTAGTTTGAGGTGC
CAGTAGGACATGCTGATTTTTCTAGGACCCTGAAATCTTT
GGGAATCCAGAGCACAAGTGAGAATTAGAAAATAAAAATA
TTCAGATTATATGGTAATTCATTTTATCACTATGGATCCA
TCCCAATGACCTCCGAGGATTGAATCTTAGATTTTCTTAA
TCCATGTGAGCAAATCCAATCCACTGCCCCATCTTTACAC
CATTAATTCTCAAGATGTACACCCACACGTGACATTCTCA
ATTGTGTTTATTGAGTTTAACCTGTAGAGGAGAAACAGAG
GCTTCTCCTCTACAGATTAAAATGCACATCTTGATTTGCC
TTACTATATAAAGGGAATTTTTTAGTTGGAATGTAAATCT
CAGGTAAAAATATTTTTCTTTACAATATTATGTTTTCATT
ACTGATACAGTAAGTACTTTTTTTCAACATATGACATATG
TAGATGAATTTCCAAATATCAATGCCATGAAAACATACTA
AAAAACTGATACCTCAAATTTTTAAATTTTTATTTATTTT
TTAATTGACAAATATTATATGTATTCATGGTGTGCAACAT
GATGTTTTGGTATATGGATATTGTGAAATGGCTAAATTAA
GTTGCATGACATATAAATTACCTTATATATTTATTGTTTT
TTCATGGTGAGAACACTTCAAATCCACCTACTTAGCAATT
TTTAAAGTGTACAATGTATTGTTATTAACTGTAGTCATCA
TGATGCACAATACATACCTTGGACTTATTACTCCTGCCCA
ACTGAAATTGTGTGTTCATTGACCAACATCTCCCCAATGC
ACCCACCTCACTGTTGAATCTTCTTGAATATCTTCCAGCC
CTAAGAGTATATGCTTTGTCTTGAATGTGTACACACATTT
TTAATTTTTCAAAGTCTATTTCTATTGTATCACTTCTGGC
TGCAGCATTTCAAGCAAGTTATGCTTTGGCAGAAAGAAAA
CAAATACAGTTACAATCAACTTTTTAAGCCACAGATTAAA
AAAATAAATAAAGTTAGTATGGTGATGACATAGAGGAGAA
GATATAACTGAAATTCCTTCTTCCTGGTAGTCATTTTCCC
TAACTATGTGATGATTTATCCATGGAGAGAAATTATCAGA
GTTGATAAAACAATGTAATATTTTTTACACACTGTCATAC
CGTGTAAATATGGGCTTACAACACTTTATCAGAAGAAATG
TTAGGAAAATATGCTATTTTCATTTAAGCATTTTCAAAGA
TCCGGCTTTCCTTTGTCTGAAACCAATGTAATATCAGCAA
GGCTACATTCTCATTCAGAGAGAAAGTAAAGCCCGTCCAT
GGGTGTCACAAGACAATATGTGTTTCTCCATCTCTTCAGT
AACCCAGAAAGATGTTTCATTCAGCCCATGACCTGATGCT
GATTTAATTTTCTTCTACATGGGTGGAATTAACAGAGAGT
TTTGCTGGGGTCCTCAATCACAAATTTCATTCACTGTCCA
TAGAAATGACCTACTTTTAAGAAAAATCAAGCATTATTAT
CGTTTAAATAGTGAAAAACTGAATTCCAGAGAAATAAAGT
GATATGTTTGAAGTCATAGATGTAGTTATAAGTGCATCAA
GGACGATGATAAAGATTTCTCATGCTAGGTCAGATGGCTT
TCCATACTCCAAACTACAGTTTCATTAAGAAATGACAGCT
ACATAAATATTTCTAGAATCATGACACTGGAAAAGCCTAT
GTAGAAATAAAATACAAAGTTCATAAGAATACATACTACA
AAAGAAGCTACTTACCAATAACCATTACTATTTATCTAGT
GTATTTCTATAAGGTGAAGAAAAAGAATGGATTAGTACTC
TTTTTAATGTAATTGTAAAATCAAACTTCTAAATGTTTGG
TAGGTAACAGGAATCTACCAGAAAACTCCTTTCTAAAAGG
GATAGGATTTAGGTATTGATTGAAAGAAATTGTTATATTT
CTGAAATATAGTCTTCATAAAAGCAGTTGCATAGAACTAG
TATGCTATTTTAATCTACAAAATAGTAGAAACAAGATAGA
AAAACAATCAACAAACAGACAAAAAATGACCATTTTCAGT
ATCAGAGAGAGCCATGTGATTTTTAAAATAGGGGGAAAAT
GGGATGATCAATAATTAAACACAGGACTCCCATATAATAC
ATTAAATTCTACAGAATAGTGAGACTTTTTTTCAGAAGAA
AATCAATCTGAAAATATTTCTGTATTAAAATGTAAAATGA
GCCAGAACTCTTGCAACTAACAGAATTCAACAAAGTAAGC
AATGCTTAGAGGCAGAATGAGGTAGCAGAGATTAGTAGCG
TTGCAAAGGGGAAAAAAAAAAAAAAAAAGTCAGGGGTAGT
TTTCTCTACGGGCCAATTTCACCATTAATTTTTGTCTTCT
AAATTCTTCAGGGATATTGCTCTGTCATTTGTCACTTTCC
TCCAGAGTCTTTTGAGCTTCCCCTCTTCCCACCAGATACT
TAATAAATATTTTTACACATTCTTTCTAACTTATGAGAGG
GTGACAGAGAGAAAGAGAGAAGAGAGGAAGGCAGGGAGAG
AGAAATAATGAATAAAGTGGGGGAACACACTCCACTCAAT
TTCATGTCCCATTTGTAATACTAATTATTAAATATCTTCT
CTGTTCCTCCAAGATTGAATAACACATAGAAACACAAAAT
GTAACAATTACTGACAGATATGGGATTATAAAACCCAGGT
CCTTTTCCTTTAGGTAGGACACTATGGGGTGTAATTTATG
CTTCAGAGTTTCCTGAGAGATGAGTTTTCATCTGGAATTT
CATCAGAAATTACAACTTTGTTTAATGACTTATCTTCTTA
GTTATAGCAATATAATATTTACATATAAAAATAAATTCAG
CTTTGTTTATGCAAACTAAAACAGTATTAGATGCATAATG
TAAGGAATTTTCTAGAAGCTCATTTTAATTTAATATTTTT
TGGTAATATTTTGTTTTTGTTTTCTCATGATTTAACAATA
AAGAATATATTTGTGAGTATCTCCATGTCCTACTGGGTAC
TGGCTAATTCTTTAGAGCATTCAGAGGCTAGGATTATTAT
GTCTTCAAAGTTTTATTATTCTCTCTTTTACATTACAGCT
CTAATATACAAATAAACTGTTTGCTGTAAAGTCGGTAGCC
AATATGGTTGTGCTGAAGCGATAAGGTTTAATTTAAAAGT
ATACTTCTTGTTTTGAAGTCAGTATTCATTTTCACCCTCA
TTATTTTGGAGAAATATCAAAATCTCTTCTTGTTATTTGC
TTTTCTCTCTCCTTCAACTAGATTGGGCAGATTTATTTAT
TTATTTATTTATTTTGACATGAAATAACCACACTAGTCAG
CATGTTCAAATCCTTTTAAAGTCTCATCAATTTAAGTTCG
ATTGCTTTAAACATCTGACAACTGTGAATGTAGTTATACG
GAAACTAGCAGAAACTTGAAAATCAGTACTCAGTAGTTAA
ATAAAAGTTTTACTCTAAAAAAAGTAATGCTAACTTTTGA
TGATCGTTTTGAAAATCCGGCAAATACTCAAGAGCAACTA
GTGGAAGCAAAAAAAGCATACAGTAGCTTTTTAGATTTTT
CTCCATCACTGATGTTAAACAAAACCAAAGTATTTTAAAA
GTTAGCTGTTTTTCATGTAAGATTTTGATCTCACATACTA
ACGGTGAACTTTACTGAAATTCTACTGAAATTGATAAACA
AGATGATAGATATTTTCAAAGGTAAAACAAAATGGATGCT
CTAAATTCTATTGTTTCCTCTAACCTAAAGGACTATTGAC
AACTTACATAACTTTTATGTCTTTAATTTTTCACAAATTT
CTGTGAGAATGGTGCTCACTTCATAGAGATTCTACAAGTA
TGTCTTGACGTTGGAGGAGGTCTCCTGATGTTGTTTAGGC
TGATCTCAAACTCGTGCACTCAAGCTATCCTCCTGTCTCA
CTCTCCGAACGTGCTGAGATTATAGGCATGAGCCACCGCA
CCCATTATTTTTGGAAAAATTTCTACATATAAGTAAAATC
ATACAGCATTTGCCTTTCTGAGTCCGGCTTATTTCACCTA
GCACAATGAACTACCAATTCTTCTATGTTGCTGCAAACAG
CGGAATCTCTTTCTTCTTGTAGACTGAATAGTATTCCATT
ACATATGTAACACAATATGTAAAATTGATAAAAAAAATTA
TGATGTATGCATGTGCATCTATATGTATGTATGCATTTGT
GCATAAATACACACACACAACACACACACACACACACACA
CACAAATATATCCATCAATGGAAACTTTGGCTGTTTCCAT
ATCTTGGCTACTATAAATAATGCTGCAGTGAATATGGAAG
TACAAATATCTCCTCAAGATAATAATTTTTTTTTTACCTT
GGATATATACCAAGAAGTGGGTATATAATGTTGTTAGTTT
ACATTCTCAGTTTAAAATAAGTAATGAAGGCTCAAACTAA
ACTATCGGCAATGCGAAGAAAAAGATGAGATGTGAGAGAT
ATTTGTGAAGTCTATTTAACAGATATCTATGACAAACAGA
TAAAATGGTGAAGGTCAGAGAAAAGTTGAGAATGTAATAA
AATTTAAGAAGCATTCATCTATATGCACTTGTGAAAGATG
TTTTCATAAATATCTCAAGTGAGTTTCACAGTACTTCTTT
ATTACGGATCTTCTTATTCCTATTTTATAGGTGAGGATAA
TGAGGTCTACAAAGAGAAAGTAATTTGCTGAAGATTTTAT
GTTTACTAATCATCAGAACCAGTATTCGAACTTCAATTCT
TTTATTCATCTGTACTCAGTTCTAATACTGGTTCTAGTTC
GAACTTTCTTTCTCAATGGCTGTAATCCTCGATGTCTAAA
TACCACAGAAATAATAATTTCAAACCCTTTTAAACAATAA
AAATATAATTTTAGTCGCACCGCAGTGGCTCACGTGTGTA
ATCCCAGCACTTTGGGATGCTGAGGCAGGTGGATCACCTG
AAGTCAGGAGTTCACGACCAGCCTGGCCAACATGGTGAAA
CTCCATTCTCTACTAAAAAGACAAAAAATTAGCTGAGTGT
GCTGGCAGGCACCTGTAATCCCAGTTACTTGAGAGGCTGA
GGCAGGAGAATCACTTGAATCCAGGAGGCAGCAGTTGCAG
TGAGCCGAGATCGCGCCATTGCACTCCAGGATTGGGAGCA
AGAGCAAAACTCCATCTCAAAATATATATATAATATATAT
ATTTTGGCTACCATAAATAATAATATATATTTGGCTACTA
TAAATAATGCTGCAGTGAATATGGAAGTACAAATATCTCA
ATATAGTAATTTTTTTCTCTTGGATATATACCAAGAAGAG
GGTATATAATGTTGTTAGTTTACATTCTAGTTACATCATA
TATATATAATATATTATAATATAATATATATTTATATAAT
ATATATTATATTTATATATCTAAAATTATATATGTATATT
ATATATATATATATAATTTTAGAACTCCAAAGATAATAAC
TCCAGTTATTAGCTCTGCTAATAACTGCCATTTACATAGT
GGGTTACAATGTTCAGAACACTAGCAATAGATTGGCTTGT
GAATATGTAAGGCAGATTCTATGAAAGAAACACTGCTCCT
TGACCTACATCCCAGCTCTTTAATCCCCACCATCATCATC
TCTATCTCACCCCCTCTTCATTGGATATTTGAATAATACA
GGATTGTATTAGTCTGTTCTCATATTGCTATAAAGACATA
CCTGAGACTGGTAATTTAAAAAGAAACAAAGGTGTAATTG
GCTAATGGTTCTGCAGGCTGTATAAGAAGCATACGGGCTT
CTGCTTCTGAGGAGGCTTCAGGAACTTACAATGATGGCAG
AAGGCAAAGGGGAGACAGGGACTTCACAGGGCCAGATCAA
AACGAATAGAGTTGGGGTCGGTATTGCTACCTACTTTTCA
ACAACTGGATATTATGAGAACTAATTCACCATCAGGAGAA
CAGCACCAAGGGGAGTGGTGTTAAACTATTCTTGAGAAAC
CACCTCCATGATCCAATCACCTCCCACCAGGCCGCAGCTC
CAACACAGGGAATTTCAATTTGAAGTGAGATTTGGGCAGG
GACGCAGATCCGAATCATATCAAACATTTAGCAGTTTTCA
TGGGATTACTAAACCTGATAATTTTAAATACTTAGAAGGT
ATCAAATCTAATTCTCTCATTTAAAAGTAATACGAATATG
ACCAGCTGATGTAAGAAATTCATTCAAATTTATATGCTAA
ATTCAGACCCTTGAATCTGCTATTTCCTCTCTTATAATAG
CTTCTCTCTTTTGCTTTCATGAATCATTCCTCTTTCTGCT
TTTAATAACATTATTAATAAACTCTAGATTCTCCTGCTAA
GATTTGGCTCTTCAAAGGGACAAGCCTATTTTAATTAAAA
AAAAATTTTTCATTTTTGAAACAAAAGGATTTTTCTTAAA
AAACATAGCATTATTTTCCCATAAAATATGAGTCTTATGT
AACAGTGTACTATACTAGAAGAATTAAATTATACTAATAT
TATGAAGCAACTATCATCTAAGCCCATGAAAATTTAATCT
GTCTGCCCACCTTGTTTGCTGGGATAATTGGCCTTATTTT
GGTCTCTTCTAGTTTTCACCTTAGCTTTTTGAAAGTATTT
CAGTTTAAATTGAGGTGGTTTTGCCAAAGGACAGATTTGG
AAGTTTTCTCATTTTAAACTAGATTGTATTACTAACAATG
TAGATAAACTAATAAGGGAGCTAACATGTATAGTATCTAA
CATAAGGATTTCATTTTCTCCTGAAGAAAATTTTGCTAGA
GAATATGTATCTCTTTAAACTGATTTCTTATTTAAATCCA
TGAGTCTTGATTCTTTGGCTTTACTGATATTTACATTAAA
ATGACTTCCCAGGCTTTAGTTTTGATGTGTATTATTTGCA
ATTAGATATTAATAATGTTCATTTTTTTGCATTTGTTTAT
TTTCAGAACTGTTGGCATCATCAAAGAAACATCATACCCC
TTATATATAGGTATATTATAGGAAATTAATTATTTTGGAA
GCGATTATTTGCTCACCTGCCACTTATTCAGCAACAGCCC
CATTAAAACAATCCCACAAGTTGATGAGAAAATACAAATG
CCATCATATAAGTAAGAATCTAAAATACAATTTAAAATTT
GAAAAAAAAGGATTTCCTGGATAAAGTACCAAATTAAACT
GACTCATCATAGATTAGATGCTTTTATGCAAAGATCAAAG
TGGCAGGAACCAGCAGTTAGATGAGAAAAGAAATAGTATT
CAACAAAACCAAAACAATAATGATGTAGGAAACCAAAGGG
CAATAGAGTGAAAACATCTCAAGCAGCTCAAAAAGACTTG
TTTTCAATCTCATTTTAGACTTTAACAGGCCTCAGTATGT
GTTTGAATTTCTTTCACAAATAGCCTTCTTTTGAGTGAAA
CTAAGTTTTGTAAGTAGTTGTCAAATGTGACATTTTCTGC
CATTTTGCAAAAGTAGAAACTACTCACTAGGGATGGAAGA
TTCCTTGGTAGGTTAAAGCTCAAAAATTGGTGTTTTGAGA
ATTAGGCCTTAGATACATGTCTAGTGAGAATAGGTTTGAA
GATGTTTGAGAGCTTTTCTTATCATGAAACAGAAAGATAA
AAAAGTGTCTAAACATCATTTCCCCATCTTAGGTGACACA
CATATTTAAGCAGCTTTTCTCATTTATTTCTAGGAAGTAG
GCCATCTAAATTACCCAGATTCTCTATCATCCTGCTGCAG
TGAACAGGCTATTCTAATCACTTTGGAGTGCCTAGTTTTG
CTGAAAAGAGATTATTTCTTTTCATTTACAACACACACAT
TTCTGGTTTGTGTGTGTTTTTGTTACTTAACACATTTTAA
AATATTGATCTTCATTTATGAACTAGAATTTCAGATTAAC
AAGACCATAAAACATACTATCAAGTTCTTCTGTCAGTTAC
TGAGTAGGTGAAAATTGTAACTAAATTTATATAACAATCC
ATTATAATATACAACTATAATTAAACTTTTATAGCTATGA
ATGAATAATCATTGCAACTATATTCATTTCACAGAAGAAA
TAAAGAAGCAAATGCAGAACATGACTGAAGAGTTAACTAT
TACATAAAATAGAATATTATACAGCTATTAAAGGTAATAT
TTAAATGTAATTTTAAGCAAAATAATAATTATTAGAAAAA
TTCATATATTCTATGACTTCAAAGCATTGAAGAAATAAAA
TGTATAAAGAGAATTTGTAAGAAACCATGTCAAAAAGTTA
ATATTATTCATGACCTGAGTGGTGAGATTATGAGTGATTT
TTATGTCATTTTATACAATATAGAACATTTCAAGTTACTA
TGTATGTATGATACCTTGAAAATCAATCAGAAGCCATAAA
AGGTTTAAAAAATAACAAAAAAAGGACAAGTTAAAAATCT
AAAACATATGCATTAATGTCTTACTTTTCTTACCATTTTC
TCATTCACACTGACAATTTTAAACTCTATTTTTAAGCTGA
TGAATCTCAACTGGGATACAGTATTTGAACTGCAGACCTA
TATATACAACCACCAATCTAGCATCTTAATTTAGATAGTT
AATAGGCATCTGACATGCTACAAATGCAAAACTGAGCTTC
TGACTTTTGCTAAATAAAGTTCACAAAGTCTTGCCTTTCT
TTGCTAATGGTTGCTCTAGCCAAAATATTGGAATGACTTT
TAGTTTTACACTTTTCTCATATTTCTTATGCAGCCCATCA
GCAAATATTTATGGCTCTGCTTTCAAAATACAATTAGAAT
ATTTAAACTCCACATCACTCTCACTGCTATCATGAGTTAT
TGTCTAGCCTCCCAATGCATTTGTCCTTGTCTAATCTGAA
CAGTGAAGCCAGAGTGATAACATAAAGTATAATTCAGATC
ATATCAGTTCTTCTCAGCACCCTGCAATGTCTAACATGAG
AGTATAAAGTCAACTTCTTACTATAACCCACAAGACCCTA
CATTCATCAAGCCATTTAGTTTTCCCTCTTACTTAATTTC
CCACCATTCTCCATGTCACTCATTTGATCGGAAATGTACT
GAAGGTTTGTGTCTCCACAAAATTCATATGTTGAAATCCA
AGCCACAGTGTGATAGTATTAGGAGGTAGAAACTTTGGGA
GGTGATTAGGTCATGAGAGTGGACGTCTCAAGAATGGGAT
TAGTGTCACTATAAAAGGGGCCCCAGAGAGCTTTCTCATT
CTCTTTGTGCCTCATGAGGGTACAACAAGAAACGATCAGT
CTGCAACTTGGAAGTAGGTTCTCACCAGACTCCAACCAGC
CTCCAGAACTGTGAGGAGTAAAATTCATCATTTACAATGT
TTATAAAGAACCCAGTATGTAATATTTTGTTGTAGCAGCA
TGGACTTACTAAAACATCATCCAAAATACATGGCCCTCTT
GTTCCAGGAATAAGCTAGACATGTTCCTTCAGAATTTTGT
CACTAACACATTCCTCTGCCTAGAATTTTTTTTCTCCAGT
GTGTTGGTCAATATTGTCCATCAGCGTGGTGAGACTACAG
TTCCCAGTTACCCAATTAAACACTAATCTAAGTGTTGCTG
TGAATATATTTTCTAAATGTGATTAAAGCCCATAACATGC
TAACTTTAAGTAAGAGAGGTTAACCTCAATAATTTAAGTG
GTCTGATTTAACAAGTTGAAACACTTTAAGAACAGAATGG
AGGCTTCCCAGAAAAATAAGTTTTGTATTTGGATAACAGC
TTTAGCTCTCATGTCCAAGAGATATGCAGTGTCCTTCCTG
ATGGCCTACTCTATTTAATCCAGATTTTCTTAGCCAGCCC
TCACAGTTCATAACCCAATATCTTGCAATAACTCTCTCAA
TATATATCACCTACTGGTTCTTTTTCTCCAATTGAACACT
ACTTGGTTCATCAGGTGTCATCCCTTTGAGTTTTCACTCA
AAACTTTTAGTAAGATTCTGGTCACTCTGTTATATTTAAG
CTTCCTGTTCTCTGCTTTATTATGATTAATTCTTATCACG
TACAATTATCTGGTACAATACATTGACTTCTCTTTCCTTC
AGTGCCTTTTTCTCCCCATAAAGTATGCATTCTATAAGGC
AGATACTTGTGTATTTGATTTGTTTTATAGCATTTCTAAT
ACCTGCAATGGAGCCAACATGCAGTAAGTTCCTTCATAAG
CATTTTCTGAATGAATAAATCCTGATAATGAAATGATGCC
TGAAATTATGCCTTTTTTTCATGTGGATTTGTTGAATTTG
CATTGCATCATTAAGCACCATCACTTTTCTCATGTCCTAA
GTGATGTGTGCTTAGTGACACTATCACTAAATATATGTTT
TGTCATATGGTGTGATGCAGGATCAGGTGCCATTTAAGTA
GGTGACAGAGGTTGGGTTATTAGCCAAATCTTCCTCAAGT
TGTGAGACATTGGACAACTCAATGAACCTTCTAAAGACTG
TCTTTCTGTTTTGAATAGCTAACAAAGTTGTTATGATAAA
TACAAAGCAATATATGGAAAAGCTTATGAAGTATAAAGCA
TTATTGAAATATACTAATAATTTGGGGATGTTTGTAAATA
TTTCATTCAGTAATTAATTGCACAGTATTTGGCATAGCAT
GCTAGTTTGTAATTACATAAACAGACTGTCTTTAAAATTA
CAAAAACAATACACTGAATATTACATGTATAGAATAAAAA
ACATATCCATAATTACTTAAAATAATCAAGGTTGATACTC
ATATTTTAATATCATCTCTGATATTATTAGTATAAATAGT
TTGTATTTTAATGCTCATAAACATTTTCCATTAAATGCCA
TTTTTGTTTGGGTAAAACATTTCTCATGAATCTCAGGTAA
GGAGAAGAGTTTTATTCACAAGCGCTAATTGAAATGGTGG
GGACAGTGGTAAGTCATAGCACCTTCATCATGGACCTTCT
CTTTTTCTTTATTGATATCCTGTGTAGCTTCTGAAATCAT
TGTCAAATCATGTTTGTTCTACTGTCTGACATTCTTTTTA
TCATTTTCGTAGTAAAAATTATCTTTCTTCTCTCTCTCCC
CCCTACTACACACACACACACACACACACACACACACACA
CCCCTTCACAAGTCACAATTTTAAACATATTATCATACTA
CTTGCTGTGTCAGAAAAAAAACTTTCAGCTTAGATTCAGC
TGAAGGGCTTAACTTTTGTAAATACATCTCACAATTCAAT
AATAGTTAAGGATTATTCTGCAAACACAAATAGTTTCTAT
GATTAATATGTCTAGCTTTGAAATCAAAATTAGAAGTGAT
TTTGATTTTCAAATTTCAGACTGTAATATTATGTGATATG
TTTATATAATTTACAATGCTTTCCAAATTTGTTGTCAAGA
AAACAAATTTTACATAGAAACTATGAAAAACATAAAATAA
CAAACTACACGTTTCTTAATCTGTCCCTACAGTAACCAGA
TTGCTTCTTTTTTTTTTTTTTTTTTCCTCCTAGAGAAATG
CTTGCTTCCTGAAACATTTTTATTGAAGTTCCATAAAACA
TCCCAAGTTTTGTAGTGGAACATTCAGCTCTTTATGTTGT
TAACTAATCAAAATGAATGTATTAAGAGGAACAGTTTATC
TCTGTTTGGAGACCTGGAGCTAACTCTTTGTTAGCATATT
CCCTTCCACTCAGTAAATCTACACCAGTAGTGGAGAGGTT
AGAATCTGAATTGCCAGAGCTTATGTTTTGATTAGGTGGC
ATTTATAATTGAGTGATATTACTTGTTCTAAAAGAAAAAG
TATAATGCTATGTCAAATGACCTTCTCAAGGCCATACCGT
CCCTCTCAACGTTGGCAGTCTGTAAAATGCAGGGAAACAC
GAACAGTCTGGGGCAGCACTCAGGACAGAGTAAAAGGCCA
TCTTTAGTCTTTTTAAATTTTTTTATTTTACTTTTTTTGA
GACAGATTCTCGCTCTGTTGCCCACGTTGGAGTGTAATGG
CCCGTTCTTGGCTCACTGCAACCTCCGCCTCCTGGGTTCA
AGCAATTCTCCTGCCTCAGCTTCCCGAGTAGCTGGGATTA
CAGGCGCCTGCCACCACACCCGGCTAATTTTCGTATTTTT
AGTACAGAGGGGGGTTTCACCATGCTGGCCAGGCTGTTCT
TGAACTCTCGACCTCAGGTGATCCACCCACCTAGGCCTCC
CAAAGTTCTGGGATTACAGGCGTGAGCCACCGTGCCCAGC
CATCATTAGTCTTGAAAACTAAAGCTGACAAGAATATTTG
AGCAGGCATAATGAATTTGCAAGTTATCTTCTTTTTGCTA
TTATTATCTAAATTGTGTGGCAGTTGTAGGTGTGAGCATT
AAGACGTGATCCATGCACTCATAGTCTCATGGAAGTAACA
GCATTCTCTAGCACCCAAACTTCAAACTTAACCCATTTAC
AGTAGTTTCAAAATACTAAGTGTATCCTTTAACCTTATTA
TATTGGCTGGTTATTTTTCCAATTTTGAAGACAGTCCTGT
TTATAGATATGCGTATGTTTATAAGATATGGATTTAACAA
TTTTAAGTTATAGTATAGTTTATACCATAAATATCTATGC
ACATTGTAATAGAGTTTATATTTTTATTTTAAAACACCTC
ATCTCATATCTCTTTAAGCATATGCTCTGGCAAAAGAGGG
CAAAGTCTGTTCGAGTTATCAGTCCCTTCAAAGGCCAGGC
TATAAAGATAACGGTGACATAAAAATCAGAGGTGTCATGG
AAAGTTTAGTGTGCTTAAATTTACTACCAGCAATTTTAAA
GCAGAAATTTAACTCCTCTTCCTGAGTTATGAGCAGAGAG
CTAAAAATATACCTGTTAGATCAAGAACAAATGTTGTTTA
AAGCTGACTGTAAAGGCGTCTCCTGATCCTGTAGCCTGTT
GGTTAAAAACTGGGAACTGCTGCTTCCAGGGGGTATGAAA
GCACATTATCCAGTGTACAATGGGAAATCCATTCTTATTT
ACACTCCAGGAAGAAAATTTATTCTTACAATCAAAAGATT
TTAAATGACACTCCCATCACCAGAGTAAGCTGGCTCTGGT
GATAACATATATCTGGAGTTTTTGGGTAAGATGGGTGAGA
TAAAAAGATAGAGAATTGCAGCATGAAGTGGCACTTACAT
TAAGAAATATTGTAAGCAGAAAGTGTTCTCTGAGAAATCA
AGTGATAAACACACTAAGAGAAGAAAATAATTCAAATGCA
CATGTTATAGACTGAGTTCATTGGGCCTCAAGTTAAAGTA
AAATGGCATCTCCTGTGCTTTCATAGTCTATCCTTAAGAG
AAGAAGCTCTCGAGCCACACAACTTGGGTTCAAAATCAGG
CTCTGACACTTGATGGCTGTTTCAGCCCAATTTCCAAACA
GAATCAGCAAGTATGCTCCAAAGGGTTTAACTGAAAAGAT
TCTAAAGCAAGGGTTATTTTCAGAGATGTAGGCAAGGTTG
ATGAGGTAAGATGGAAAGGCACCTGAGGATGAGCAACAGT
GTAAAGCAGTTATCACTGTAATTCCAAAGGAGAAAGTAGA
GGGCCCCGAGTTAGTTGCTACCTGCACCCAGTGAAGGCTG
AAAATGCAGGCAAGGAATTACCCAGGAGGAGTATTGGCTG
TAGAACACAAGCCATGCCAGACGCACAACCAAGCAAGGAA
GAAGGGTAAATGCAAAGCCATGCTTCTGTCTCCTACATCC
ACATCTCCTGCCAGTGCCTCACATCAGTCAAAGGAAACTG
AAAGCCAGAAGCCACGACATCCTGTATGATGAAGTTCATG
GACATTTACTTCTTGGGGTAGAAAGAACAATAATGGATCT
ACATGGGTGGGTCCTTATTGGGTAATGGGTAGGTAGCAGG
GAAGATATAAAGCTCTCTGTTTTGAAGAACGTATGTATTT
CCTTCATATGGAATTATGAACTTGAATTTAAACTTTCTCA
CTAAGAAGTTAGTTATATTCTTGTTTTCATTGTATCTTCT
CCAGGACAAAGCAGTTGCAGATTACTACTATATTATAATT
TCAGGTCTGAGTTTCTCCTCTCAATTTTTTTTCTGATAAT
GTTATCAATTGTAGACTTTTAAAATGACTCTTTCTCTGAG
CTTGGTTTTCATCCTGATAGACTTCTGCTTACGTTTGTAA
AATTATATTTTCTTTAAATTAACCTTTGTTTATAAAATCT
TGCCTCTTAAACAGTTTTCAGAAAGGATTTCAGTATTATT
TGTGATTTACTTCAGGTGATTTTTCTAGAGGAAGGAAGAG
GCATTGTTTTCTGTTAATTCTGTGGATGGAAAATTGAGTC
TAGACAAAGCCAGAATAATAAGAGGTAGAGAGTGAATTAT
TCTGAAGAAATTTAGGGTTATCTGATGCCTTGCCCCAGTC
TTGGTTAGGGGACTCATGTACCTTAATGAGTCTTTCCCTA
ACCTTATGGTTTTAACGCATACATCTGCTCTCAGTGGTGC
TCACCTAAGGGGCCATAACTTCTGTTGATGTTTGGTTCAG
GATAAGGCCTAATTCTGATAATGAACTAAATTATCTCCCT
TATTCATTGGAGGTAACAAATTAAATGTTATCATCAAGAT
GTTAATATTAATCTTATTTATCAGTTAAAAGTAATCAAAG
AGGAAAACATTTAGCTTATTCTCTTATTCTCCTATGCCCC
GACTTAGGCAGGTTATGTTTATAAAATACATGTTTCTCCT
CATTGCTCTGTACTGATAGCATCTGCACATGATTCTCTAG
AGAGAGAAGTGGCTATTCTGTGACTTCATCTGTTCTCTTA
TTTGGTGGAGTCATAAAAGTCCAAAGAGAGCAACAGCCAT
CTTCCAAAATGAGCAGAAAGTATCTTCTTTCTAGCCTAAT
GTTCTAGCATATCTTTGTTAAATTTTTGTGGTTAGTCTCC
AAGACCCACATTAAGGGTAGAAACAAATATCTATAAGATA
TTGTGAGAAATCTTTTTCTGCTCATATGAGGAGACTTAAA
AAAATGGATAGGCCGGGCGCGGTGGCTCAAGCCTGTAATC
CCAGCACTTTGGGAGGCCAGGCAGGATCAGAGGTCAGAGG
CTTGAGACCATCACACAGCTGCTGCAGGTGAAACAGTCTC
TACTAAAAATACAAAAACTAGCCGGACGAGGTGGCTGGCC
ATGCCAGTCCCAGCTACTCGGGAGGCTGAGGCAGGAGAAT
GGCGTGAACCGGAGGAGCTTGCAGTGAGCTGAGATCTGGC
CACTGCACTCCAGCCTGGGTGACAGAGCAAGACTCCGTCT
CAAAAAAAAAAATAAATAAAATAAAAATAAAAATAAAGAA
AAAAATTGGATAAATTTTCTGCATTTGCTTTGACATCATT
ATGTTGATTTTTAAAAGAATATTTTCTTATCTGGCTTCTA
CTCTAGGAAGTAAGGAGATAAAAGGGGTATTACTCCTTTC
TTCTCCATGAAAAGCAGTCAAATTAATCTCAAATTCATTA
CTTTTCTAAGCCAATTAAGGAAATGAAGTCATTGAGAAAG
GATCATGCTCATTTTGTATAAAGAAACAACAGCAAGACGA
GGTATCCATCTAGAATAGTTGACAAAATGGTGATAGCCAC
ATTCTGGCTGGAAGAATAACAGAGAATAATTAGGGGGAGG
CATGGTGAAAAAATGTGGTGTCCCTTTGCTCTTTATGGCT
GCTTTTCCACAATCTGCATTGAGAACTCATAGAAAAGGCA
GAAAGAATCCTGTGAAGTAACAGTTGTGGTTCTTTTCTGT
GAGAAAAGAACCAGAACCATGTGGGAGGGTTCCAAAATAA
TACCTGAAACCTATTGGATTAAAAACAAAATTCTTAATTT
AAGAAGCAGGTGAGAATAACACTAATTTAAATGAAATAGA
CCAATTTCTTGAAACACACAAACTACCAAAATTGACTGAT
GAAGAATTAGATAGCATCAATAGTCTATATCTATTAGAAA
ACTTAAATTCTTAGTTAAAACCTCAGTTCTAGCTGGTTTA
ATAATTCTACCAATTATTTAGATAAAAAATAATACCAATT
ACATTTGATTTCTTTCAGAAAATAGGATGGATGGCTCTTC
AATTCATTTATGAGGTTAGCATTACTCAATTACGAACCAG
ACAAATATATTAAAAAAGAGGCAATTACTGACAAATATCT
CTTATGAATATAGATGTAAAAGTCTTCAACATAATTTAAC
ATTTTTGGGTATAGTTCATTCCATAAGTGGAAAGCTGATT
CAACATTTGAAAATTAATAAAATTTATCATTTTAGTACAA
TAAGAAAGAAAAGCAATATAGTCATTTCAATAGGACACTC
AGCAAACTAGGACCAAAAGGGAACTTTCTGAACCTTATAA
ACAAACAGCTACCTAAAAACTATAGCTAATATTGTATCTG
CAAGTCAAAAGCTAAATTATTTCCCTGTAAGATTGAGTAA
AATGCTAAGATATCTACTTTCATTATTCCTATTTAGCATA
TGGAAGTCCTAGCCCATGCATCAATAAATAGAAGAAGAGG
CTTATATATTTGAAAAGAAAAAATAAAAATGTCTGCAATC
ATAGGTTGCATTATTGTTTATGGAGGAAATTCTGAAGAAC
CTGCAAAAGACTCCTAGAACTATATGAGTTTACCACAATT
GCAGGATACAGTCAGTATATAAAATCATTTGTATGTTTAT
ATATTAGCAATGAATAATTAGCATTCAAAATTTAAAAAGC
AAAAACATAATTTACAGCACCACCAGAAATAAAATATTTA
GTTATAAATCTATAAATCTCTTTTTTCTTTATTTCCCTCT
TTCTTTCTGGGGAACACAATTTCAATGTTTGATTAGCTAC
ATCTCTATAGTTTGCATTGAGTAATGCATTATTTACTATC
ATGTATAAATGACCTCTAAATATATTTCTTGTTAATATTA
GAAATACAAACTAACATGTCAGTTTGCTTTCAGAGAGCTG
TAGTTGATTTTACATCATGGCTTTATAAGGTGACAATTGC
AAACCATTAAGTATACTTAAAAAGTTATATTCAAAGGAAC
ATAATAGGATGCAAGTCTATTCTTCTCATGGCAGAATATG
GTTCTCATTCATTTATTCAGATTTTCTTGATTCCATGAAC
AAGCTACAAACAGCATGGGAATTTTTAGATGATGTTTTAA
ACAATTACTACATAAGATCTGCTAAGAAAAATCGAGGGGG
TCATTTTTCTTTTTGAGATGGAGTCTTGCTCTGTCACCCT
GGCTGGAGTGCAGTGGCGTGATCTCAGCTTAGTGCAATCT
CGGCCTCCCAGGTTCAAGTATTTCTTCTGCCTCAGCCTCC
CGAGTAGCTGGGACTACAGGCTCCCACAACCACATCTGGC
TAATTTTTGTACTTTTAGTAGAGACGGGGTTTCACTATGT
CGAGGCTAATCTCAAACTCCTGACTTTATGATCCACTGGT
CTCGGCCTCCCAAAGTGTTGGGATTACAGGCATGAGTCAC
TGTGCCCAGCCAGAGGTCTTCTAAGTAGGCAGAGTTCAGT
CTTTTATTGTATTTCCTTTTTTACATATTTCTTCTCCATG
TTGTCAAGTTGGACATGCCAGTTTTCTTTGGCATTCAGGT
TAGACTTCCACTGAGAACAATGAAGAGTCTGATAGCTCTA
GAAGAGGAAATAAAGAGATAATGTTAACTATGGGCCAAAG
GAACCAGATGGTGATGAAGCATGATATTGGCTAGTGAGTC
CTGAAAGACTTTGAGGTAGGTAAAGGCATCACCAGTCTTA
TAGGTTAGAGTTTCTATAACTGTTTTGAAATTTTGGAGAG
TAACCTTAAGGTAGGCAAACCGTCCCCAGGGGGCTAGGAG
ACCACCTACTATCTCAGTGCCAACCAAGTTTAAGCCAAGT
TACCCATTTATTTCTCAGGTGACAGAAGGATAGGAAATTA
TTTAAAAATTTTGATTTCCCTGGAGACTGTGTTGAGTGAG
CACATCTAGAGCTGTCCCCTCTTTTCTTGGAAGGTGGAAA
GACCTAGAAAGGTCTAGCAATCTCAGGAAGGGTACAAGAA
GCAGCCTGTGGAGGCCTATTGCAATATCTCAGTCCATTTA
AAGGGATTATTATCTTTCCTTTTTAGGTGCTTATATTGGG
GCTTGTCTATAACCCCCAAATTGGATATCCAGATATATCA
GAATTCTGCCATGTCCAGAAAACTGTAGCTGCCTCTGTAG
CTGCCTCTGATTTGGGAGAGGTACTGGGCTACAGATAGCT
TCCATTATCTTTTTGGGTAAATTCCTCCTTCCATTTTTTT
TTTTTTTTTAACTGTGAATCTTATAATCCAATAAGCAACC
CTAATTTTAGAGATTTCAGCATTTTTCTTGAAACCAGGTG
GCCTCCTGAAGCCAAGTGACTTAAAATAATTTGAGTATGT
ATTAGAAGTCTGACAGCTCCTAAGACAGGCTGGTAAGGAG
AATGTCATCAATATATATTGACAAAGATTCCTGATCGATG
TTATGTCCTGAAGATTTCCCAGTAATGCTCCACCAAACAA
CATGGGGAAGTTTTTGAGCTTTTGTGGCAGTACTGTTCAA
CAGATCTGCTGCTTCTGTTGTGTACCACCATCATGCCATT
CAAAGGCAAAAACCTCCTGTGACTCAGGCACGAGAAGAAT
GCAGAAAAAGGGATCTTTTAAATGTAGAACAGTATATCAG
ATTCTATCCAGCAGTACAGTAGGCAGTAGAGTGTATGGAT
TGGGCACTACAAAGTGAATATCCTCCATGGCATGATTGAC
CATCTGGAGATCCTGCACTATCCTATACTCCCCATGTGGC
TTTTTAATAGAAAAGATGGGGGTGTCACAGGAAGACTGGC
AGGCCCTCAGGAATCCTTGATTTCTAAGCTCATTAATCAT
TGGGGTTATCACTTTTAGTGCCTCTCATTTAAGCTAGTTT
AATTTTAGGGGCTCAATAAAGGGGCTATTTTATGCCTTCA
TCAATACTTCTATAATTCTACATTTTTTGGTGGGTAAGTT
TATCCCTGGAGGTGTTCAAAACTGAGTGTGTGGCCTGTGT
GTTGACCAAGAAGTCAACAACAGACTTATCCCCTATGTTC
TGTGGTAGCCAGGGCTTCCTGGGGGTGCCTAGAAGGCAAA
TTGAGAAGCCTCCAGGCCCCATCAATCTTTTTCTTCTACT
CAGATTAACTGGTCTGTGAAGTCCCTGGGTGGTAAAATCC
CCCTTTCCCGAAAACTCCCTGTGGAGGTGTAGGATACAGT
CCCTCTTCCAGTGACCTTTCTTCTTATAGAGGGCACATTC
ATTTGATCCTAGTCTCTTAGGTCTTTGAGATCATTTCTGT
TGGCTAGGGGAGCTGAGGATCCCAGACTTCCCAGAAGTCC
CACTTGGGCACCCCTCTCTCTCAAAAGAGAGAGAGCTATT
CTCCTTTCTCTTTCTTTTGCCTATCAAACCTCTGCTCCTA
AACTCAGTTCTTGTGTGTCTATGTACTCGGTTTCCTTGGC
ATGAGACGTAGAACCTTGGGTATTCACCCCAGACAACGAT
GCTGCTTCAGAAGGACCTGGGAGGAAGGAGCAGTGTCTTT
TGAGCAACAGGAGAAACTTGTAGTGCCTTTTTGAATGTGC
ATCGGAAAACCCAAATTTAAACATTCCAAGAAACTGTGTG
TTGGTGGATGTGAGGCAAGCTCTGTCTCCCTGTGGGACCC
CTCTAGGCCACCGTGTGCCATTTAGTGCCAACTCAGGCAC
TCGACAAGGGCACTTAGACTCTTACCAGGCCCTGAGCCCC
ATGGCCTAAGTGACTCTGGCTTCTGACTCGAGGAAATTTG
CAAACCCCACTGGAAGGATACAGAGCCCAGGGCTTGGCCA
AACTGGACAGTCCTGGGAACCTGGTCAGTCTGTTATCCAC
CTCCGTGAATATGCAAGCTTGGGGAGGGAGCTTGTCAGGG
CTGGAGTGGGGTGGGGTCTGGCTCCAAGACCATTTATTAT
TCCATAAAAGAGGAAGGAAGGTTAGAGCCCATCACCAACC
TAGATGTGGTAGCTTCAGAAGAATTAGGAGTCAGCAGTAG
AGTCTTCAGGAAGAGATTATCTGGTGAAGCGAAAGATGAA
GGGGACTGATAGTAGAAGTCCTCAAATAAAGGGGCTTCTG
AAAAATGTCCCAGGTGCATAGACTTGTATTTGTCAGGTGT
GTGGGACTAGAGGTATAAGTATAGCTCAAAAATGACATCT
GCAATCCTCTAACCTGTCTTGAAGCCCTTTGGAGTCTGTC
AGCAGCTGGTTTCACCCTCACAAAGGATTCCTTGGCCTCA
GGTGGTCATTCCTGAGAACTCAAACTCTGATTCCCTCCTA
AGGGCTATAGACATCCTGAGGGTGAGGGGGCTGTGTGCAC
CACTTACTGCCTGCCTTAAGTTCCCTCACCCTGAGGAAAT
AAGAATGGTTGCTGTGAATCCAAAACATGTAGAATCCAGT
AGTTGGGTTTTTGTGTTCAGGTTTGGGTGTCTTTGTCCTC
CTCCAAAGTGTACTGTTCCACTTCTCTTTACCCTTCCATT
TTATTTATTGTAATAACAGAATTTCCACATTAGCCATTGC
CTGTTACAAAAACATAGCTTTTTTTTTTTTTTTTTTTCTA
ATGAAAGGTTTGTGCATTAAAAACAAGGGAAATATTCATG
TCCTTTCTGGGAATGGGCAGTGAACTTCTCAGAACCAGAG
TGCTGCCTTCTTTTTGCCCGTTTATGGTTTTCTCCAGTCC
TTATCATGGTGATTGTCAATTGTCATGACATTAAAGGAAG
TGCCATTTTAGCATGAAATTTAGAATATAATGAAATCTGA
GGTCAATTTGAGGTCATCCAGTCAACCATCTTGGTTCTAA
CCAGTTTTTACCTGGTTCTCCTGAGGAGGAAGTTCTGTCT
GCATGCCTTCCTGTTTTTTTAAAGATAAGCAAAAGTAGAG
CCCAGTACAAATTCAACTATCTCACATAGGCATTAGACTG
GGCTTGCATATCCACGTGGTCTTATTCTAGGACCAAAAAG
GCTGGATAATACTGAAAAATCAATGTTGTACCCAGTGCTT
TGTTTCTTTATTTTATCCCAAGAATAATATTTAAAACACT
TTTTGATGTACTCAAAACCATAATAGAAGACAATTTGTCT
AGGGTACAAAGGATCAACAGAAGGATGATATATTTCTTCA
TCAAGCTCAATAAATGCCATTTTGGTAGATTAGTTGACCC
ATTCGATACATTAAATAATCAAAACACTAAAGGATTAAAA
CACACCATTGTCATATAAGAGATATTTGATGATTTCAGCA
GACTAACCAAGCATTTTGAATTCCACTCTGCTTAAATTTT
GTTTGTATATGCATTTTTTCAGTCTCTTTCAGAGCAACTA
AAGTCTTAGTCTAATTACAATAATGAAAAGTTGAAAAACT
TTACATTCCATTTCCCAATAGAAAAAAAAAAAAAATGATG
CTAATGAGTTCTCCTGAGATATGGTCATTTCAAAGTGTGT
AACACCTCCCCGTGCCCCTTCCTTGCTCCTGCTTTTGCCA
TGTGATGTACCTGCCCCTCTTTGCTTTTTGTCATGACTGT
AAGCTTCCTGAAGCCTCCCCAGAAGCCAAGTAGACATTGA
TACTGTGTTTTCTGTAAAGCTTGCTGAACTGTGAGCCAAT
TAAGCATCTTTTTTAAATAAAGTACCCAGTCTCAGGTATT
CCTTTATAGCAATGTGAGAATAGTCTAATACAGATACATG
TGTACATAAATACATATGTACAATAGTATACATATAGGGA
AGGAAGTGGATGTAGATGCATGTGCAGACATACATAGACA
TACATATGGATGCATACATACATAGAAGTTGTGAGTACTT
TCCAGATTAACTTAAATGATGTCAGCCGATTTCAATTTTA
CCTCTTCCATTAATATAGTTCAATTGAAGAAAGCATTTTT
TTTTTTTTTTGCAGATACTTACAAATGGAAACAAAACCCA
TTCCCTTATTTCAAGACAAAAGAGTCTCAAAATCTATGCA
ACCTCTTCCATCAGCATGAGTGTAGCTAAGGACAGATTAA
TCATGGTCCCTTCTGTACTTAGAATCTGTTCTTTCTAGGC
ATCCATTTTTCTGCTTATTATTACTAGAGATGTGCAGTGG
GATTTTATGGTGTGTCTCAAAACATCATCTAAACAAGCAA
AATTACATGGTGACCACCGTATATTGCATTGTAATCAGTA
TTCTTAAGAGTGTCTCCCTCAGCTCCTGTTCCTTATATAC
ACAAACACATGCAAGCTGCATTCTCTCCAGCATTATTCCC
CTAAGCCATTTCATCTGGAGCAGATGGAATTGCTTATTTT
TCATTAGCTAAACTATTTTCTTACCTAGGAAGGAAGATTG
GCAATACCAGAAAATACAGTATTTCTGTGAAAGATCATTC
TGTCCAGTACAAACTCATAACTTTTTCATTGTAATTTTAC
ACCATTACATATTTTCTTTCTAAAGAGTAAAAGTTGGCAT
AGTATGTAGTTTCTTTTTAATGCAGGTCGAGAAGAGATGA
AGCAATTTTCTGTAAAGAAATTTCTAAAACACAGACTAGA
AAACTAGTTTTACCTTTCTTAAGCTGAACCAAAGTAATAT
AATAACAAAAGAACTTTAACACGTCATTTACAAAACGGAA
TTAATCAATGTGAATACTTTGGCAAAAAAGGGCTTGAAAG
AGTAATCTGCTAAGCAAAGACCAGAATGTTCTGCTCAAAT
TTAATGAAATGTCCATAAACTAAAATAAATTGTTATGAAT
GATTTCAGGTCAAATATACAAATGTTCCAATAGATGCAAG
AATATTTAGGAAGTCTTTGGAGTACAACACCTTTGAAATT
TCTATCTTGGTTTCATTTAAGTACTGAAGTTACAGAAAAA
AATGAATATAATAAATATAATAAAAGAGCTTACTGGTATT
TTATATACAAAGCAAAATGTTTTCTATGTCAAAATCACTC
AATTTAAATTAATTGTTTATTTGGTGTACTTACTTGGTAG
ATTGTTGCTGTTCCATCTGTTTTAAAACCTTTGTAATATC
TACTAAAATAACTAAAGGTAGAGTATTAGATAGCTACGGT
GACATTTATTGGTATAGTAACTAAATAATCCTAGGAATGA
AGAAGGTAAGCAAAGCTTAGATGTGTATATGAAGAATCTA
TAAATTTTAATACTAACATAAAGCTAAATTTAATTTGCAT
TTTCCTTATAGATTCATATCCGGAATTAAACTTGATTATG
CATTAGACTCTTAAAAGCATAACTGGTACATGGCAAGCAT
TCAAAAAACGTGAGCTATTATTAATGTCATTTTTACCCCA
GGTCTGAAATAAATTTATCCTTAAATTTTCTCACATTCAA
TCTATTTTTGAAAGTAAACTACTTTTTGAAATAAATCATT
TTGTGCATTTAAAACTATTACAATTCATTCACTTAAGCCA
AAATACATATTTTATAGGTCATTCATTTATTTATACATTC
TTCCTCTTGCTATTTTATTATTTTATTCAAATTGTTATTT
ATTGCTTACTTTTGTGAAAAGCACATTTTCTTAGGCTATG
AATTTACAAAGATAAATATGACTTTGTAGCTTTATATCAA
ATAATTTACAGTTAGAATGTGGAACTACAGAAAGAGCAAC
ATAAAGATATTAGCAATACTTTACTTGATCAAATTTTCCT
CACAGTAATAAACAATATTTTTTCATGATAGGAAATACTT
TATTTTCAAATTCCTTATTCTTTCTTGTCTTGCAAGCACA
AGTCCACATCAATGAAATAGAAAGAAAAAATGTATTTCTC
ATTAAATGCCATCATATATTAGATGTTATATGTGACCATG
TTGCTTTCATTCAGATAAATAATCACTAAAGATTTGTTTC
TTTTTCTTTCAATGTCTTATGAAACTTATTTCAAAATAAA
GGATTCTTTCCAATTAATTAACACAAACTTAGATCAGTTG
GCCAAGAGAGTGAATAAAATAGAAATAAGAACGTAATTGG
AAACCATTGTGTATTGAATTATTAACTCTCCATTACTGGA
CAGTCTCTAATAATAGTTAGCTTTCAATTATCTTGTTACT
CTCATCATTTACCCCCACATTATGTATTGGAGCACTCTCT
TAATTATGAAAGACATGATGTCAGTAGTCTTTGTTTAATA
ACTGATAATTTAACTTCATGCATTAATCATTCCATATACA
ATTATGCCACAGGATCAATAGAATTTAATGAACTCTATCC
AGTCAGTGAAATAGTTATAAATTATGCATGTCTGAAAATG
AATTGTATTAAGTTAATCAAACTGATAGTTTTCTAAAATA
AATTATTACACAAAGGTAATATATCTTTTAAAAAATGAGT
GATCTCTACAATAACATCCGACACTTGTATGTACATAGGG
CATTGGGACAAGAAAAAAAAATTTCAACTATGTTGTTTTA
AATGCTTTAGTTCAAATGTATCACAAATATATGTATTAGT
ATTAGTAGTAATTTTAATGAAATGCATTCATATTTCTATG
CCAGCTTACTAGTTTTAAAAGTGAGCTCATAGAAAGCAAA
ACTTTCATTTACATATTTGTATCATATATGCCTACAGAAA
AGCACTTGGAATATGCTAATGTTTGCTGAAATTATAGATT
TTAGTTCAAAGTTGAATTAACTTAAATAATACTGTTATTG
TCTATCTTCAGATATTATGTGTAAGTTTTATAAGAACATT
TCTGAAGATAATATGGAAGACAGAGGCACAAATTTTTATA
GTGGTTATATCTTTTAATTGCTTCCACATAGCTGAATTTG
ATGATTTTTTTTTATTCATCATCTTTTTATACAAAAGGCT
ACCCCAAACCACATGTGAAGTAATTTCTGAATGAAAACTC
TTCCTTTTCTACTCTCTTTTGCTTTTCACCTATAATTACC
TTAATAAAATACATGTAAATATGAAAATGTTAGATGGCTA
GAAGACAAATAAATCGCAATGTTAGAATTAAAAGTTGAGC
ATTTCAGAATCAAATTCAAAGGAAAAGAAATCACAAATAG
GATTAATAGAAACAAAGATTAAGTGATGTTTAATCAAATC
TTATTAGGGAAAACTTTTGAATAAGATTTTTTTTAGAAGC
AGAAATCAATCTTAAATTAACAAGACATTCTAGTGCTGCA
TTCCTAAGTGTGTTTTGTTCTTTAATACAATAGGAAGGAT
GATTATATTCCTAGGTATTTTGCATTTTGTAGGTATTATT
CAAAACTTTCAATTAAAGTATATGGTAAATATGTATGGAT
GAATTAAATATTTCACAACCTAATAGCCATAATAATAATA
ATGACATTAAAAAGACAATACTCTGATTTATTTTCAGATT
GTATTAAAAAGACAAAAGTATATAACAGATATTGGCAAAG
ATGAGGATAAAAAAATACTGTTATATACTGTTGATGAGAA
TGTAAATTAATGGAGCCACTCTAGAAGATAATACAGATAT
TTCTCAAAAAACTAAATATACAACTATCCTATGACCCAGC
AATCCCATTACTATATATTTACCCAAAGGAAAAAACAATA
AGTATATCAGGATACCTACACTCACATGTTTATTGCAGCA
CTATTCACAATAGCAAAGATGTGGAATCAATCTAAGTGTA
CATCAACAGATGAATGAAGAAAATGTGGTATATATACACA
ATGGAATAATATTCAGCCATAAATGAAATGATGTTATTTG
CAGCAACATGAATAGAACTGAAGGTCATAATGTTAAGTGA
AATAAAACAGGCACAGAATGACAAATACCACATGTTCTCA
CTCATATGAAGGAGGTAAAAATGTTGTTCCCATGAAGTTA
AAGAAGGATAGACACTTAAGGCTAGGAAGGCTGTGTGAGT
AGGAGTGAGGGATAAAGAGAGACTGTTAATGATTACAAAT
GTACAGTTAAGAGAGAGGATCCACGCTGTACTGTTTGAAA
GCAGAATAGGGTGACTATAGTTAGCAACAATGTACTATAC
GTTTTAAAATCGCTAGAAGAAAGGACTTGAATTGTTTCCA
ACATATGGAAAATAATATTCGAGGTGATTAATTTCCCAAA
TACCCTGACTTGATCATTACACATTCCAGATATGTAACAA
AATATCACACATACCCCATGAATATGTGAAATGTATGTTA
AAAAATTTTTATTAAAGGAACTAAAATTTTTGAAATAATA
AAGTAGTTTGAAGACAAAAGATGATAATCTTTAGTTTTAT
ACATTTTACCCATGCCTCCTTTTTCTTTTTAAAAATGTTA
TTTATGGAGTACAATGTATGATCTGATATATGTGTACAAT
GTAGAATGATTAAAAATTAATTTATTCATTACCTCATTAT
TTATCATTTATATGGTAAGACATTGGATACTATTTTAGTT
ATTTTTAAATATATAATACTTTATTTTTAAATATAGTCAC
CATGTTGTGCAATAGATCTCAAAACTTATTACTTCTGTCT
AACTGAAACTCTGTACCCTTTGACCAACATCTTCCCATTC
CTTCCCTTCCTACTCCCATTCCCCTAGCTGATGGTAACCA
TTATTTTATTTGCTACTTCTATACATTTAACTTTTTAAGA
TTCCACATACAAGTGAGATTATGTAACATTTATCTTTTGT
GCCTGACTTATTTCGCTTGCCATAATGTCCTCCAGGTTCA
TCCACGTTGTGAAAAATGACAGAATTTTCTTCATTTTTAT
GGCTGAATAGTATTGTATTGTGTATGATCCTGTTTTCAAA
TTCCTTCCCCAATGTAAATCACTTCCCTTTCTCAACATTT
CTATTGAGTATATTTTAATTTTGATTTTTGACTCTCACAT
TTTAAAAAGTTGTAGTTGTTTTCTTCATATTTTACTCATT
TGTAGACTCAAGTTTATATTACTTTTTTCATTTACATTAT
TTACCATATAATTTTTATATTAGTTTCTGAATTTTGACTG
GTCAGACACTTATTATATAATCTTTATATATTCTTAGGTA
TTTTTATGAAACTTTAAATCTTTGATTAAATAATGTACAC
TAATGGAATAATCTATGTCCTTATGAATTTAAAATCAGGT
TGATTTACATTGAAAATAAAATTTATTCTTTTATCACTGA
TTTATTTACTGGTTGACAAAATGCATAAATGAGTTAAGTA
TTAGAAATTATAAAATTATTTTTTAATTCATCATTTATGT
TACCATTCAGAGTCTTTTCTATATTATCAAAGAATATTCA
AACATGACATTTTAGTTTACACTGATAGATGATAAAGTTA
TTTCAGCATCCCTGAAAGAACTTCACAATGGTCACTGTGG
CATATAAAGCAGAATATGTTTCATTAACCACGTATAATAA
AGCTCCACCCTGAACTCAAAGGTAAGATCAGCTAATATGA
TTAAGCCTAGTACTGGTTATTAATACAATTCCAGACCCTG
AGTCTCATACTTGTGGCTCTCTCACCACAGGCCCTTTGCA
ACCCTATCTTCTTGAGTGTCATCCAGGCAATTCTTTTCTT
TCCCAAGATCTTGGCCTTCAACCTCTACTCTATTTTCCAT
AGCATCCCAAGGTTGAACTAATTACAATTACTATCATTTT
ATATTTCTAATAGAACAATTCTTTATCCTTCTATTTCTTA
CATATCAACTGTGATGGTTAATATTGAATGTCAATTTGAT
TGGATTGCAGGATGCAAAGTATTGTTTCTGGGTGTGTCTG
TGAGCATATTGTCAGACTGGGAAAGGCAGACCCACCCCTC
AACCTAGGTGGGTACCATCTAATCAGCCGCCAGCACAGCT
AGAATAAAAGCAGGCAGAAAAACACGGAAGAACTAGACTG
GCTGAGTTTTCCAGCCTTCATCTTTCTCCTGTGCTGGATG
CTTCCTCCCCTGGAACAACGGACTCCAAGTTCTGCAACTT
TTGGACTCTTGGAATTATACCAGTGGTTTGCCAGGGCTCT
CAGGCCTTCAGTCACAGACTGAGTCAGCACCGCCGACTTC
CCTACTTTTGAGGTTTTGGGACTGGAGCTGACTTCCTTGC
TCCTCAACTTGCAGACGGCCTACTGTAAGACTTCATCGTG
TGATCGTGTGAATCAATACTCCTTAATAAACTCCCTTTCA
TAGATATCTCTATCCTATTAGTCCTGCCCTTCTAGAAAAC
CCTAATACACAAATTATTCCTGGATTTTTACTTTCTTATC
TAACTGATAAGATAATAATATACATGATTCTAGCAAAACT
GTAATTATAGTCCTATCATTAAAATGTGCCAATCAATGAC
AGTACAGATACAGATGCAATAGCAAGTTTTCTTTTCCTGT
TTAGGAAAAGCATTTTTTCCCTCCTATATTGCTTTTCTCT
TCCCCTAGTGAAATTTTTACAGGCTTAGCAAAGACTATGA
TGTACAAATTATTTCCTGAAATGAGTGTTAGAAAAATGGT
TTCCCAAAAAATCTAGTTGTAATATCTGGCTATATCTCTC
ACACTGATGATCCCTTATAGATAGCGGTTTCTACAATGGA
ATCAACGTTAATACACATGAATTATGCTCTCTCTGCAATG
CCAAGATTAATATGTACAGGTCTGTTTATGAGGACAGTGT
CCTCACCCTCTCATTCTGGGTAATGGTCCCTCTCATAGTG
TCTTTTATTTCACCTCTAAAGTGTTCATTGTGAGAAATAT
GAGGTACATTTGAGTTAAGAAAAATCTTCACAAACTCTTT
AGTGACTAAGAAATGAGATTCCTTTTTAAATTCACAGTAA
CAACTTCAACAATTAGTTTCAGGTAAGATTAAATGATCGT
GTTTACACCTTTCACATAGGCTTTTAATTCAAATGTCTTA
ATCCGAATTCAAATCTCAGACTGGCTGCAAATGTATATGG
TTCTTTTACTCTCTGATCAATCTTCTTTTTCCCTATCAGT
TATTCTGTGATTTACAGGGTATGGGTATTAGACTTTCACC
AATTCTTAACCTGATTCAGGTGGAGTTTTGGAGCTTGGCC
AAGCTCATATTCCACAGATTTTCCAGTCCTACCTGCTCAT
TTTAAGATTAGAGAGTGTTCACCCCAAATTACCCTAGTCA
TGGGAACAAGAAGTTCATTATTCAATAACCAATCCTTTTC
TCAATCCTATCAGGCATATGTGGAACTAATTAAATGCAGC
TTCTCATCATGCCCAGAAAATTGGCATTTTATCATCAGTT
TTGTTCTATTACATATCAGGACTCTGCTCACAATTACCTT
CCACATGCAAACCAACAGTGTTCCCATTTCAATTGGTAGA
TCTTTCAACTACTTTTGGAACACTGTTGCAAGCCATTGTT
CAAAGCAATACACACACAGACACACACACACACACACACA
TATATATACACTTAAGCACACACGGACACACATAGACATA
CACACGTGCATGCACACTTAACATACACAAATATACATAT
ATATATCATATATATATATCTCCATTCAAACTTGCTTTAT
TTTTCTATAGTTAATTATAACTTTTGATGTTACATTTGCA
ACAATATTTAATACGAGGTCAAGAATTTTACAAAATTGTT
TCTTTCACTCATCGAACTGGTTGATGGGTACAAAAAAAAA
ACAGAAAGAATGAGTAAGACCTAGTATTTGCCAGCACAAC
AGGCTGACTATAGCCAAAAATGATTTAATTGTACATTTTT
AAATAACTATAAGAGTATAATTGGATTTTTTCATAACAAA
AGATAAATGCTTGAGGTGATTTTTATTCTGATGTGATTGT
CACGCATTGCATGCCTGTATCAAAATGTCTCATGTAACCC
ATAAACATATCCACCTACTATGTACCCACAAAATTAAAAA
TTAACGTTACTGTGAAATCAGTCACAGATACTAGTGCATT
TGACAATTTGAGGACAATCTCACATTATGCCATTGTGTCA
GATGTGATCACATAAAAGTCATAATTTCAGATGTTTTCCA
TCAACGTCTTTACTTTTCGGTTTCAAAGACTTTTTAGGCT
CATCTCGGTGGTGAATCCAAAATAACATAAAAATACATCT
CTCCAAACCTGTACAAACACTTTGCATGGCTCTTCCTAAT
ATTTGCTAGAACATGACTTCTCTCATGGGATCCTTTACTT
ACTCATTTGCCTAATACAGAGTATGAATGTAATTTCAGGG
GCTTTTCCATACATGGAAGAACAATGCAATTTTAATAAAC
CAGTGTTTCCTATTATCAGAACAGACTTTAGTTTTTTTTT
TTTTTTTTTTTTTACAATTTCAGTTTCTATAAATGCCTTG
CATAAGCATTAATCTTTACAATTCTTCTTAATTCCTTACA
TCCCAAGGAATACAGGGATTTGATCTTTCTGGAAGTTTTA
AAATTCACATTCCAACTTTATTTCTGATATAGTTGATCAT
GAACAGCTTGTTGTTCCCTGAAACTACAGTATTAATATAA
GAGTTTGGCATCATAGTTTAAACTAATTCCAATTCCAGTC
TGAACAGAAAAGGGAATGCTTTATAATTATACAAGTGTTT
AAGCAGAATACAAGGTCCAGGACCTAGTGAGACCACAGTG
GATGCTGTGATAACAATAGAACATGAAACCAAAAACAGTA
ATTCCTTGTTTTGTTGCAAACTGATATCTCTGTTTCCAAG
AATACATGTTGAAAAGTAGCCTCCAACATCTTGCAAATTT
ACATTTCTTCCACCCAAGAAGCTAGCTATTCTGAGGCTAA
ATGTCCACATTCCAATATACAAATTCCAAGCAGAGGACAC
AGATTGGCACAGTTTACATGAGAAGCTAGTCTCTGGACCT
GATATGCCTACCTTGGTTCTGTATTTTGCTATCTGGGCTT
CCCAGAACTAATGCTGTAGCATTACATCTAGAAATAGGGA
ATGGTCACCCTAAAAGATGGGCAAGGAAAAACATATCTGG
ATAAAGCATCCACCAGTTAGGTACTACAATTTATAGCTAA
GCAGTTTCAATAATTTTATCACTTACTGTTGAGTATTTCT
CACAAATCAATTCTGATTGAGTTTAGCAGATCTTTCCTCT
CCCACTCCACGCATCTGCAGCTTGGTCGTTACAATCAGCA
TGAATTCTTGGTACAGTGAAAAGCCTAGCAGTTAGGTGGC
TATTTCACCAGAATTCAGAAATTAAAAGAAAACAGGCACA
TCTGAGCAAGTAACCTAGGCGTAATTTCCTTTAAAAATCA
AACAATATATCCAAAGCCTACATCCCAAAATATTTTCATT
CCAGGGATTTTTTCCTAACATAGGTAAAATTTTTGGTGAC
TTTAAAAATATTTAATAAAAAATAATTCCATTACTAAAAT
ATATATATTTAAAACATCTGCAATAGTTTATTTTAGGAAG
ATTAAACTGTAAAGAATAGAATTTTAAAGCCAACTTGCTC
TTGATAAAAACAGTTTATGTGTAGGTTTAGGTAAAATAAT
AGGATATGGAGCTGAGATTTCTAAGTTAAAATCCATCAAA
CACCTATTAGCTATGCGGATTTGAGAAACTGACACAATAT
ATCTCAATTATTGCAGATAAAAAATTAAGATTATAATTTT
ATCTATTCTTTATGATTGTGGTATACATATAAATGGTCAA
CAGAGATGAGGATCTGTGAATGGCAGTTGGGATATGAAAA
TTATTCAGTAAATATTAGTAATTCCACTAAGCTACTGTGA
TGAATGACAAATACATATAACTACCACTGATGATTTACTT
GAGGTCTAGTTTCATGTTTGTGTCTTTCTGCCATTTCAAA
ATAAACCTCAAAACGGAACGTATTTTCTTCAGCTCCCTCC
CCACAGCAAGCTGTTTTCCTTAAGGGTGCCAACATTGTGC
CTGCCAGTACATTTCAACCATCCGAGTCCTGTTTGTCTCT
TTCTTTTCCCTCTTTATCAAGTCATATGCATTCTCTGATG
ATCACAGTGATCTTAAATAGTATATGGCACATTTCAGGAG
ATCAGGAAATGTTCCTTGAATGCATTGAGGAAATATTTTT
AAAAAATCTTTCCTCAGTGTATCTTAACGTCAGATTCCTT
ATGTAAATCTTAAATCTTGAAATTGACCCCAGGTTAATTG
GTGATGTAAAGAGCAAGTTGTTCCTATTTTGAACATTGTG
TAAAATACAAAGGCATTTCTATAGTAGTTATATTTTGGTA
AGGGTTAATCAAAGCACTAAGGAAAAGAAGGTGAAGGTGG
TAACTTTTCTCTCCATCACTAAGCCCGAGAACTGCTTGAT
TTTTCACACAAACAACAGAGGGGTAGTCAATGTACAGTGT
GTTGTGGTGATTACTTTACGGACTCTAATGAATAGCAGAT
GGACTGAGCAGTGAGGGTTCTGTAATGAGGGTATTCAGGT
GACAGGCAGTCACGCAATGCCATGAGCACTCACAGGAAAT
GAGTGCCATGAGGAAGATTTGTCAGAATAGACAGAAAATT
TTCTTTCTATGTCACTTAATTATGTGATTATAAATACTAT
TTCTAATAATATTTTGTAAAATACTGAAAAAGAGAGTTTA
TCACTTTTATCCAAGAGATATAATTATGGATATTTATGGA
TAATTATGTATTTAGTAAATATATGTAAGTAAATTTAAAG
AAAACATAGTTAATAAGACTGAAAATATGTATCTATTCAT
GATTCTATAGAGACATTACTAAAAACTTATTTAATTATAA
TGATGGAACTACCGCAAAAATTCAAACATTGATCTACAAA
AGATTGTAAGTGATTCTAGGGCAATCAAAAAGCATTGTAG
GGCTAAGAGATAAAGACAATTAAAACCTCTCAGAGAGTCT
TTCTGCAGAAGATTACTAGAAAACTTTGTCTTTATTATGA
GAAACTAAAGATTAAACATTGTGTTTTCTCTCTGTCTCAG
CCAGTAAATAGATGATAGATAGATAGATAGATAGATAGAT
AGATAGATAGATAGATAGATAGATAGATAGATAGATAGAT
AGATAGATAAACAGATAGATAGATAAATTGTTAGACAATT
GATAGAAAATATTGATGTAGATACAGATAGAAGGTAAAAT
TTATGTTTTAAAGGAATGGGGTATGTTTTAAGCATTTTAA
TAGCACACGAATCCAGTTGGCAGGTCTATAAATGCCCTAA
AGATGAAGGGATTTGCAACTCGTAGGCTACAAATGATCTC
ACTGAGGCTCATCAAGACATTTAGAAAAGAATTAGAAAGA
AATTGCATTTCAATTTTTATATGAACATGTTAACAATGAG
AATATTTATGTGATTGACAGTGTCTTACATGCAATTTTAG
GGAAATAACTTTTTAGGTATACAAACTTAACCTCAAAGAT
TGTAGCTGATAGAAACTTAAAATACCAGAAAAAAACACAC
ACACACACACACAAAAATCTAAAGTGTTTTAGCTGATTCT
AAGAATATGGTATTTAATACAGCAGCAGAAAAGTTATTTA
AAAGGTACCTCTCCCATGTATTATAAGGAAAATAAAATCT
GTCAAACAGGTCACTAGTGGATGAGAAATTTGACATGCAT
TGGTGGCAAAATTGAAATGTCTTTTCAAGATGCTTATCAA
GTTATGATAGTGACTTTTTAAATAACTTGGCATTTTCAAT
GCAATAATCCCCCTTTCTTTAAAAGTCAGGGGTTCACTGT
GTGTGTAACCTTGTGGGACTCTTTTTTATCTTTATTTCCG
AAAAAGATCACTTTCTTTAAAAGAAATAAGAAACAAAACA
AATATATTCTACTTTGGGTGCTTCATATTTTGAATCTCTT
TATCATACAAGTTTTAAAATGAATCCACATATTTAAATTT
GTTCTGAAATTCACTGTGCGGGAGTGAATGTGCCCTACTA
AGGCAATAATAAGTTTTATTTCTTTGTCTTTTTATGTATT
GTAGACAATATAGAGGAAATGTAACAATTGAGATGTATTT
GTCATTCTTCAACACAGAAATCACCATGTTAGATTCTGAA
TCCAAAAAAAACGGGTTGCCAACATTTTTACAAAGTTGAA
AAGTTCAAGACATTTATACGAATGCTGGAAATAATTCAAT
TAAACTGGTTCCACAATGAACAGCAACAATGATAACTTCA
ATAATTTAATTTAGCTTATATCATCCACCATTCAGCTCAA
TAAAGGTGAAGTGCATTCTCATAGCATTTATAATTGTGTA
AACAAGTAATTGAGACAAAAGTAAGTTTTTACATAGATGC
AAGGAAAACAATGAACTCACTAGGGACTTTAACAGGAGAG
TGATTATTTATATAACATGTATTTTGCCATTTCATGACAA
TATTATAATTCCCTTTTCTGAAACTAATATTAAGGAATAA
AATCAATTTAATTTAGTATAAATATAAAATTGATACTTCT
AACACACGTTGTAATGAGAGATGGTTGAGAAGAAAATAAT
AAGCTTCATTTCTATAAAAAGAACAGTTGAGTAATGATTA
ATTTGCTTAGCAGGCAAGGATCTAATTTCAAACTGGTGAA
AAGAGAAAGAATTTGACAATAATAATATATCATAAAATAG
ATACATAATCTTATATGTTATTTTTGAGAAGTTTCCTTAA
TAACATTTATTTTTATATGTATTTATTTTATATATACAAT
GTGATTTTATAACAGCGATGTATAAACAAACTATTAACTA
TTTCAACTCAGCTTTAATTAAAATTTAATCTAGAAAAGAG
CTGGCTATAAGCTTCAGTAGTAAGAAATTAGAAATATGTA
TTTGAGAATACAAGACCCTAAATTAAAATCAAACACGTTT
AGATTAGAAAGAATATTAGCAAATATTTATATAGCAGTCA
TGATATATGAATATAAACCTTCTCTGTTTCTTATTATCAT
AAAGGAGGATTTCTGTTTCTCTGTTTGCTAAATGTATTCC
CATAATATTGAAAGATTGATTTTGATACTTCCAAAGTCGA
TGATCTCACAATTTTGAGATAGTAAATGTTATTTTAATAG
GAATGTTTCATCAAGATGGCTGCAGTATGAATGTGCTGTA
ATTCAATTATATTTGCAAAGGATGGTTAAGTTTATCAATA
ATTTTACTATGAATAACTGACACATATTCAACAATATTCA
TAAAATAGGATACCTAGTGTATGCCAAATTCTTTTTTAGG
CTCTGCTGATACTGTAGTTTAAAAATAGGTAAGGATGGAG
TTAATATTCTAGGGAGGCAAGTGATAGTTAAATAAATGTA
TAACATATCAATGGGAAAAAATGCTATAAAGAAAGATAAA
GCAGAGGAAGAGAGAGAAAGTGATAGGGAAACCATACTCT
TCTATGTAGGATAGTCAAAGAAGGAATCTCAGAAGAGGCA
ACACTTAAACAAAGGCCTATTGAAAGCAGGGGAGGAAATT
CCAGGTTGAGATACCATCAAGTGCACAGCCTCTGCCAAAA
GAACATGCTTGATATGTTCAGAGAACAACAAGGAGGAAAG
AGAACCTGGAGCAGTGAGAGCTGTCGGTCTGTAGTGGTAG
CAGTGCAATGGGCGATGAGAGTTTAATTATAGAAGACTAT
AGCCTCACTGATAGAATTTAAGATGAAAAGACTAGACAGA
ATCACTCAATGACAATGCTCAATTTCCCATGAGAGTTTGC
AATTATGTTCACATATCAACTGACTTTGGCCATTTAATGA
AAAACATTTTCAAAATTATACTATTTAAAGTTTTTTAAAA
GTTGCAAATTAAAATGTTTCTAAAGCCAACCTCCATTTCC
CAGTTCACTCCCAGAGCTCAGTATCAGTTCATTTAACCAT
CAAATGCTCTGTCATTAAATTTCGAAGTATATATACCCAT
AGCTTTTGGCGTTATTACTTACATGCCTAATAGACATTTT
GTGCTTTTCTCATTACAGTAGCACAGAAAACTCTAGGTTT
ACTCTACAAGTCTGCTTCTTTCACAGGATTTTCTTTCTCT
GAAATTGATACAATTCTCCACCTAGTTTCTTAGGCCTAAA
ACCAGGAAACATCATTGACTCATAACTCTCTCATATACAC
AACATCCATTCCATCAGCATATAATTGTAATTATCTGTCT
CAATTCTATTTCTTATCATATCCACTGCCAACTCTCTGCT
AATTCTGGCCTATTATCAGTTTTTTCCTGGACTGCAAAAA
TAGGTTCATTTCTGATTTCCCTGCATTTGCCTCTCCTCAC
CTGACACCCATCAGTCTGTTCTTCAAGTTCATCTCACATC
AAAAATGGTCATGCCTCCTATTGTGAACTGAGATTTGATG
GCTAAGCATGTGTTATGGTTAAATTGTGTTCACCAAAAAT
TCACATGTTGAAGTCCTAACACCAGTACCTCAGAAGGTGA
CGTTATTTGGAAATAGAGTTTTGCAGATGTAATTAGTTAA
GATGAGGTTATATTAGAGTAGGGTAGACTGGGCTCCTAGT
CCAATATAACTGGCGTCCTTATAAAAAGGGGAAATTAGAG
CACACACAAAGAAACACACAAGGAAAATGTGAAGATGAAA
GCAGAGATTGAGGCAATGCTTCTGAAGGTGAAGAAATGCT
ACATATGGCCAACAAGCTGGCCAAAGCCAGAAGAAAAATG
TGGAATGAATTCATCTTTACAGCCCTCAGAAGGAATCAAC
CTTGAAGATTATCTTCTTGGACTTTTAGCCAAGACAACTG
GAGGCAATACATTTACTCTACTTAAGCCACTAAATTCAAG
ATACTTTGTTATAGCAGCCCTATCAAACTGTTACTAAAAT
TGATACATAATAATGACCTCAGTATTTAGTTTAAATCCAT
CATGACTCTTTTTCCAGTGGCACTCCTTGGACATATTATA
AAGGTAGCTAAATTAAAAGCTGAAGAAAAGCATAAACACA
CCTAATAAAATATAAACAATTTCAATTCTTAATAAGCTTA
CATTAGAAATTTTCAAGAGGAAACTCATAGATCATTTTCT
CTCTGTACTTCAAAGAAATTTATGTTTTGCCCTCAAAGGC
ATTGCATGGTAGGAGCAGTCCTCTACCTCCACATTGAAGA
AGTACATTTTTGAAGGGCAGGACAGAAAGTGGCTTGCTTT
CAGAAAAGAAAAAGATTTGAATTTGGTGTTTTTTTTCAGA
ACTATGGAATGTTGTAAAATATATGTTATATTTTGAACTC
CCTACAGTCATATTTGCTATTAAACCTAAATAAGGTTGAT
ATATTGTTTAAAGGTCATGAAAAACATTAAGATAATTATT
CTTTGCAAAGACCAATGTCACGAAGATTTATCCCTATGTT
TTCTGTTATGAGTTTTAGTTTCAGGTTTTAAGTGTAACTC
TTTAAATCATTTTGAGGTTGTTTTGTGTGTGTGTGTGTGT
GTGTGTGTGTGTGTGTGCATGGTATAAGTAAGATGAGGAT
ATCCAGTTTTCTCAACACCATTTGCTGAAAGACTATTCTT
TGTTCATTGTGTATTCTCAAAACCCTTTTTGTAGATAAGT
TGACTACGTATGCATGAATTAATGTTTGGACTTTCCTTTC
TGTATCATTGGACTACATGGACAGGACATCAAAACCATAG
GCAAACAAAGAAAAAAAAAAACAGGCAAGTAAGATGACAT
AAAACTGAAAAGCTTCTGCACAGCAATGAAAATAATTAGC
ATATTGAAAAATGAGCCTTCAGAATGAGAGAAAATATTTG
CAAACCATAAATCAGATAATGGGTTAGTTTCCCACATATA
TAAAGTATTTGTCCATTTTCTGTTGCTTAAAATATAATTT
TTGAAACTAGGTAATTTAAAAAGAAATTTGTTTGTTACAG
TTATGGAGCCTGCGAAGTCCATGGTCAAGTGATTGCATCT
GGTAACAGTGTTATCACTGGTGAGAACTTTCTGCAGAACA
CTGAGCAGGTGCAGAGCATCACATAGCAATGGGGTGACCA
TGCTGACATGCTCAGGTCTCCCTTCCTCTTCTAATAAAGC
CACCAGTCCCACTCATGATAACCTATCAATGTGTTAACCC
ATTAACCAGTTAAGCTTTAATCCATGAATAGATTAATCTA
TTCACGAAGACAGACCCCTTATGACTCAAACATATCTTAA
ATGTCTCATCTCTCAATATCGTCACATCAAGTATTGAATC
AATGTGACTTTTGGAAGAGACATGCACTTAAACAAGTGCA
TATAAAACAACTCAAAAAACCTTTAGCAAAAACTAATAAA
TTAATTAAAAATGTGTTAAAATTTGAATAGACATTTCTCC
AAAGAAGATACATAAATGGCTAACAGGTATAGGAAAAGGT
GCTCATATTACTAAACATCAGGAAGTGTAAATCAAAACTG
CAATGAGAGATCACCTTGCACCTACTAGAATGTCTATTTT
TTTTTTTAAAGACAATTGCTGGTGAAGATGTGGAGATATT
GGAACCTTTGTACACTATTGGTGGGACATTCAAATCGTGC
AGCTGTAACTGGAAACAAGATGGGAGTTACTAAACAAATT
AATATTAGAGCTACATATGATCCAGCAACCCCACTTTGGA
ATACTTATCCACATAATTGAAATCAGGGTCTTGAAGAGGT
GTTAGAATTCCCATGTTCATTGCAGCACTATTCATAATAG
TCAAGTTGTGAAAACAACCTAAATATCCACCAACAGATAA
ATGGATAAAGAAACTGTGATATAAACATATTGTGGATTAT
TATTCAACCTTAAATACAAAAAGAAGTCATGCAATATATG
ACAACATGTTGAACTTTGAGAACATTATGACAAGTGGAAT
AAGGCAGATTGGACATACAATCTTAATTATACAAGATGAA
TAAATTCTGGAGATACACTGTGCAACATTGTCCCTACACT
TAAAATACTGTATTGCACATTTTAAAAGAATTTAAGATGG
TTGATCTCATGTTAAGTGTTCTTACCACAAAAATAAAAAA
TTTAAAAATAAAAATTCTCTCATTTTGACTTGCTTTGTAT
ACATTTAAACACAAAAATTATTTTGAAGTATAAAAGAAAC
ATCACCACCTTGGACAGTATAGTATAGAATATAAAATACA
GTAAAGTATAATAGTAAACATAATCTCACTACTCATAGAT
AATCATGGATAATAATGGGGTAAACATAATAGTTAATGGT
CTTATATCCATCTGGTAAATGTCCATAAGTTTTTAAATAT
ACACCTATGAGTTTACAATACAAAATTTTCAATTATTCTG
GAATGTGAATAAAGTTAGCTTTAATATCAATGCATTAAGA
ATAATTGGAATATTGTCAACAATTGTTTTCCATCTAACCT
GTTGAAATTGTGTAATTATTAGGGAAAAAAAGCACATTAC
AAGAATAAATAAAATTGATAAACTCTTATCTAGATTAACT
GAGAAGAAAAGAGAGAAGAAAAATGAGGAAGTGGAGACCC
TACAACACGCACCTCAGAAATAAAAAAGTTTATATAGGAA
TACTATGAATAATTACATGTCAACAAATTGGATAACCTAG
AAGAAATGAATAGATAATAAAAAAAAAAAACCTATCCTGA
TTAAATCAGGAAGAAATGGAAAGCCTGAACAGATCAACAA
ATAGAGTGAAATATAAAATATATCTGAACCAGACTGACAT
AATTAAAATTATCCCTATTTTCAGATGCCACGGTCCTAGA
GAAAGATTCAAATTTTCCACCAAAAACACTGTTGGAACCA
ATACATGAAATTAATAAAGTGCAAGTTACAAAATCAACAT
ATAACAGCACTATTTTTATTCACAAACAACAACATAGCTA
AAAATGAAATCAAGGACTAAATCCCATTTATGATGCCAAC
AAAACCAATAAAATACTTTAAAATAAATGTAGTGAAAGAG
GTAAAATATTTGTACTAAAACTACAACATGTTGATGGAAA
TAAACAGAAGACACGCCAAAAAATGAAAAAAAAATATGTA
TTTTTTGCTCATGGACCCGAATAATCAAAAATGTTAAAAA
TTTCCATACTACTCATAGCTATATACAAATTCAATGCAAT
TCCTATTAAAATCTGAGTGACATTCTTCACAGGAATAGAA
AAAATTATCCTAAAATTTGCACGAAGCCACAAAAGACCCC
AAATAGCCAAAGTAATTCTGGGAAAGAAAAAGTTGAAGGC
ATTGTACTTCCTAATTGAAAATTATGTTACAAAGTTATAC
CAATAAACACAGTATGGTATTGGCATAAAATAGAAACAAA
GACTAGGAGCATGAAACAGAGAGCCCAGAAATCAATTCAC
ACACAAATGATCAAGTGATTTTTGAAAAGTCCACCTAGAG
GACACGATGGGAGAAAGGATAGTTTTTCAACAAATGCTGT
TTGGAAAACAAGATTTCCACATGAAAAAGAATAAAATTGG
AATCTTATCTTATACTATTCACAAAAATTAGCTAAAAATA
GACAAAAGAACCCTAAGCTTAAGACCTGCAACCAAAAAGT
TCTAGAAGAGATATAGGAGAAAAGCTCCTTGACATTGGCC
TTAATAATGTTAGTTTGTATATCACATTTAAAGCTTAGGC
TACAAAAGCAAAATAAAGAAAAGGGACTATATCAAACTAA
AATATCTCTGCACAGCACAGGAAACAATCAATAAATGAAA
AGGCAAACCTATAAATTGGGACAGATACTTGTAAACCCTG
TATCTGATAAGGGGTTAATAAGACAAATTTATAAAGAACA
CACACAATTCAATAGTATATAAGGAAACAACCTAATTAAA
AAATGGGCAAAAAGCCTGAATAGACCTTTTTATAAAGAAG
AAAGAAAAATGGCCAACGTATATATGAAAAGGCAGAAACT
CAACGTCATTAATTATAAGGGAAATGTACATCAAACCATG
GTAACAGAATGGGTGTGGTGGCTCATGCCTGGAATCCCAA
CACTTTGGGAGGACGAGATGGGCAGATTGCTTGATCCCAG
GAGTTCAAGACCAGATTGGATAACAAAGAGAGATCCCATC
TCTACAAAAATATTTTAAAATTAGCCAGATGTGGTGGCAT
GCACCTGTGATCCGAGCTATTGTGAGGCTGACATGGGTGG
ATCACTTATGCTTTGGAGGTCAAGGTTGCAATGAGCTGTG
ATTCATGACACTGAGTGACACAGGTAACAAAGCAATACCC
TCATCTCAATAAACTATAACAATAATGACATATTGCCTCA
CACTTATTAACATGGCTATTATCAAAACGTCAAGAAATAA
CAAATGTTAGTAAAAATGTGGAGAAAAGGAGACTGTTGTA
CACAATTGGTGGGAATGTAGATTGATGTAAACATAGAAAA
CGGTATTAATTTTCTAAAGAATCCAAAAATAAAACTATCA
TTTGATCCAGCAATCGCTCTTCTGAACATGTACCAAAGGA
AATGAAATCACCTCCTCATAAAGATGACTGCATTTCTATG
TTCACTGCAACCTTATTCACAGTAGCCAAAATATGGAAAT
AAAAAAATACTAAATTTCCTTTAATGAATAAATGAATAAA
GAAACCATAGTGTATACATATACAAGGGAATATTATTCAG
TCTTAAAAAGGAGATTCTGCCATTTGCACAACAGAGATAA
AACTGGAGGCCATGATGCTGAGTGAAATAAGTCAGACACA
GAAACATACTGCATGATCTCACATAGGAAGAATCTTGAAC
AAAAAAAAGAAAAGAAAAGAAAGAAAAAGAAAAAAAAAAT
CAAATACACAGAGATGGAGAAGAAAAGAATGGTAACCAGG
AACTGGGGGTGAGCTGGAATGGGGAGATATAAGTCAATTT
ATAACGCAGCAGATACATAGGATGAGTAAGTCTAAGGATC
TAAGGTCTATGAAGACTATAGCTAATAAAATCATACTTTA
TTTGGGATTCCTGCTGAATGAGTAGATTTTAGCTATTCAA
GCCAAGCACAAAAAATTGGTAACTTTGTGAGATGATGGAT
AAGTTAATTTGCTTCACTATAGTCATCATTTTACTACATA
TGTATTACATAACATCATATTGATCCCTTTTAATGTACAT
AACACAATTCATATAAAAAACACACTGAAAGACAAAAAAA
GTAAATATCTAATTCCGAAGGTTAATACTTTGTCATTATT
TTGACTTAAAACAGAGATAATTTCCCACTTAGGTGTGATT
AAATGCTTTTTCCATAGCATTAAGCAAAAAGGTGAAAATC
ACCTTTTTAAAAACAGAACTACATCACTGTAAACAACTAT
TTCAGTTTGTATCACTGTAATATAAATGGAAAAAAGTTAA
CAGAATTCAGATAGAACAAAATTATTAACTTAGGAACATA
GCACATTCTGGAGTACAAAACAATTATGAGAAATCCCTTG
TTTTGAAATATGTGGGATTATAAATTTTGACTTGACAAAC
CTGTATGTCAGTAGTTAATAAAGAGGTTGTAATTTATAAT
CTTCCAACTCTCTGTGACTTACTTTTCCTCAGTTTTTTAA
AAAAGTTTATTAATTTGAATTAAATGATTATTGATGACTT
TTTTGAAATTTAATTTAGCAATGATTCTATTGTATATTGT
TTCCACTACACATAAGCATAGTCAAATGTATTGAGTATTC
CTCAGAATTTAATATAATACAAAATGATATTAAAGTCAAA
TTTAAAAACTCAATGACACACTAAAGCAAATTCACACGCA
GTCTACTTCCTTATATGTATATATTTAATATATCAAAACA
GCAGTAAGTTTTCTTAGAGACAATACCCTTTTTATTAAAT
GCTTACAGTTGATTTTCTATTTTGTCTTATTTATTATAGA
CAGGAGAAAACTTTCCAAATATAACACACACACACACACA
CACACACACACCCCTTTATCTAGGAAAAAGGAGTACTTTG
TATAATATTTTTTCATTTCATGTTTCTTCAAGAATGAAAG
AAAAAATGCTTGCAGCACTATCGTTGAAAGTTTAACGGTT
AGTGGGAGGCGCAAGTTAGTTTTTTCCCTCATTTTATTTC
AGAACGTATTTTTTTAATCTGGCATCTTGATTTGTGACAC
TTATTGAATTACCAATTGATGATACATAGATATTAATAAA
GTCAAAATAGAAGATACAATTATTTTATGTGCTTTTCAAC
TAATATGCCCCAATTAAAATTACTACTACATTATTTGTAT
TATTTAAATAATATATTTTGAGATTTTTTTAAATATAAAG
ATTCATTATGTGGTGAAAATATACACATTGGGGAAACAAT
AAAAATATTTTTTGTTTATTAATTTGGCAATATTGGCTGC
TATTTTTTAAATATCTATAAAATTAAGATAAATGAAAATT
ATAGGAACAAAATTATTATTAGTATTAGTTTTTTTCTTAA
TTAGTTTTGTTTGGAATATGATCTTAAATATTCCATATGA
TTTTTGTGTAATCAAATAAAATAAGACACAAGAAAACATT
TTGCAAACTGAAAACCAACTTAGATGTATGAAGTTCAGGA
TTCAGCATAGATTGATTTGTAGAATCAAAATGGTTCATGG
TTATTAATTATCATTACACTTTAGCAGAAGCTGAATTTAT
TAATGTTCTTCCTTGGCATCAGCATATGTAGCATATAAGG
ATATAGTTATCCCAAATTTAGGTGCTTAAATAATAGAGAT
GCTAGACTCTATTATTTAGGGGGATTTTTTTTTTCTAAAA
AATTCCCACTTTTGCAATGTTTGTAATATGCCTTATATTT
ACAGGTTTGGCTTAGTTTTAAAACTTTTTCACAAGCATTA
CCTTATTTTGTTCCCATGAACATATTCCGAAGTAGTCGGG
AGGAAAAACTATGATGTGACAGCAAAAAGGGGGTTATAGC
AAATTTTTTGCATGTACTTTCAAAGGTTGAACTATCTGTA
GAATGAATCCATGTGGAAGACTATTAAAGTCACCAGAGAA
CTTGGAAAGTATCCAGGTTGGCAAAATTCCTCCCTTTCAT
ATTGAATATGAGGGGAAACATTTCAAGTATTCGATTGTAT
GAATTTATGTCTGCAGAAAGACAATTTTAACAGAAGTTAG
TGGTAGGCTAGAAAAATGAAAACATGCCATATCCTAAAAG
TTGAATTTTTTTCATAATTGAAGTAAGAATAAAAGATACT
CAATGAGTCCATCTGTATAGTCTGCTCACTGAACTATGAA
CTGTGTTGTATGACAAGGTAATTCAAAAGTATTTCCATAG
TATTGATGAAATGTCTTTAATACTATCCATAGATCTAAGT
ATCAATTTATCAAACAAACTGCTGGCTAATTATTTTATTT
CACAGGTATCTTTAAATTATCCAATCCATCATTTTATTTT
TTTTTTATTTTTTTTTTATTATACTCTAAGTTCTAGGGTA
CATGTGCATAACTTGCAGGTTTGTTACATATGTATACTTA
TGCCATGTTGGTGTGCTGCACCCAATTAAGTGAGTTATCC
CTGAATACTTTCTCAGTTTGAAAAGTACTAAAAAAATGAA
TTCAAGAATTTGAAATCTCAGAGATAGTCTCCACTCCATT
TTCTATTTTTTAAGAGATGAAGTCTTACTCTGTTACCCAT
GCTAAACTGCAGTGGTGTGTCAGAGCTCAATGCAGACTTG
AACTCCCGGGCTCAAAGTGATCCTCCAGCCTCACCCTCCT
GAGTAGCTGGGCCTACCACCTACAGGGATGCATGCAGCAC
CATGCCCAGCTTCCATTTAATTATTACAATTCATGGTTTG
CCAAGCTGATGTTCCATCAATGGTGCCAACCTGCACTTCT
TGGTAGACACATCTTATTAAAAACTGCAGAGGTAGTATCC
ACACTACAGGCCTAATGTCTTTTCTTCTGCCTCATACTAG
AGCTATATATTTTACTGTATTTATCTATTGTTTCACTGTG
TTGGAGTTCTTTAATCTGTATTCACTAGACATAAACAACC
ATGTATTGGAAGGTTGCTTGCTGCATCGGAAATATAAAAG
AGAATGATACTAGAGATTCAAAGTAGTTTCCAAAAAACAC
ATGCTTTCTATGCATGTTTTGCCCCCAATCAAGAATTTCC
TTTTTATAAATTTTTTCTCTAATTTACCATAAAACTTTGC
TTTACTCCCTAACTCTTTTGATAATTCTTGCTTAGTCTCT
GCTTCTAAATGCTTTACACATCTCTACCCAGGTCATTCAG
ACTGAGAGATTTAAATGAGGCAACCCTGTTAACTTTTATA
AAATGTTAAACCAAATGCTTAACAGAACTACAGCCCTTTA
ATATACACAATTCATGGTGTTCCCAAAGGTTAAATGTGCC
AATGTTACTTTGATTAGTTTTGACATTTTAACAGTAAAAT
AATCTCTTTCTTTCTGAGTAGGTATTTTGCACAGAATTAG
GGTATAGTCTCTACTTTTTTTAACTTTTATTTTAGGTTCG
GGGTACATGTGAAGATTTGTTACCTAGGTAAACTCATGTC
ATGAGGGTTTGTTGTATAGATTATTTCATCTCTTAGTATT
TAATCCCAGTACTCAATAATTACTTTTGAAGCTGTGATTC
CTTCATTATGACATTTTAATATCCAAATTACATCTATACA
TATTCAGAGAGATAACAGTCTTTAAAAACAGACTGATGAT
CATTAAATAATATTCTATATGAAGATAATTTACAAGTGGA
CATAATTTAAAGGTGATTCCTCCAAAACAGTTGAATTCTT
TCCCATTGAGTGATAATGAGCAATTAATTTGCCTAGTGAT
AGATGGGCTGTGTCTCTTTTTTAAAACTCACCAAGAATTG
ATATTTAGGAATCATTATCCTTCTTATAATTGTTGCAAGA
TGGTTAAGTTCATTTGAATTTAGGAATTGAAAACTCAGGG
GGATTATCCCACTTTAGTATTATCCATAAACCTAGAAAGC
CATCACTGTACTACAGCTGACACTTGAACAACACGGGTTT
GAACTGCATGGGTCCACTTATTTATACATTTTTTTCAATA
AATACATTAGAAAAAATTTTTGGAGATTAAAATAAAAACT
TGCAGATAAACCACATAGCCTGGAAATATTAGAAAGATAA
AAACCAGAAAAAAATAGGTATGTCATGAAAATGCATAAAA
TATATGTAGATGCTAGTCTATTTTATCCTTTACTACCGTA
ATATATAAATAAATCTATTATAAAAAGTTAACATTTATCA
AAACACAGGCAATTAAAGAGTTATCTTTAATCTTTCCTGC
TGTATAAATAGCAATATAAAATTAGCACACTGGGAACTTA
GACATCACTAACATAACCCTCAACTATAAACACTTGACAG
AGTGTTAGAATTTTTGTCTAATTACTTTTTCAATGAGCAA
CATTATTAGAAAAGTATTTCCATTAATATTTCATCTTGAA
TATCAAAACAGAAATTGTATTCACATAATGCTTTCCCATA
AGTGTTTTTTATTTACATGACATCCATTATTTTCTCTCTG
AATAAGCAGATTTACTGCCGTCAGCATGCTAATGCTGCAA
ATAAATTTCAATAGAGTATATAGGAACAGGAAATAAGATC
CCTGGAACTTGGCCATAGTTTGATTTGGCCTCTTGTTAGA
AGTAACATTAATTTGAAAGAATAGATTGATTGCTGACTTG
GGAGAAATATTGTAAAGAGACAAGTATGTAGGCAGCAATG
CAGCATCAAATTTTGCTGAGTATTCACTAAAAATAAAACT
GTGTATACAAACATGTAGAATTTATTGCTTAATAATAGCA
ATTTTGCTCCATTCTTATACTGCTTTCAAATTATCTAAAG
TCATTTGTATCTGTTGTAAACGAAAAGTATTTGAATTATT
CTCTGTTTTACCCAGGAAATTAAACATACATGTAAGTTAA
ACTCCACAAGTTATCTTACTATATTATAGGTAGTACAGTA
GCCACCATATTATATATATTTCAGAAAATAAAATATTCTC
AGAAAAGAATCTGACACTTTAGGAGGCTTTACATACATTT
AATTAATTTATTTACTTTTAATTTTAGAGAGGGTCTCTCT
GTCGCCCAGGCTGGAGTGCAGTGGTGTGATCTCAGCTCAT
TGCAACCTCTGCCTCCCAGGTTCAAGAGATTTGGTTGCTT
GCCTCAGCCACCCAAGTAGCTGAAATTACCGGTGTGTGCC
ACCACGCCCAGCTAATTCTCTTTTTATTTTTAGTAGAGAC
GGGGTTCCACCATGTTGGCCAGGCTGATCTCAGATTCCTG
TGATCTGCCCCCTTGGCGTCTCAAAGCGCTGGGATTAAAG
GCATGAGCCAACGTGCCTGGTCTATTCTAATTTTTTAAAT
TGGAATGTTTGAAAGTTTCATTTATAACAAACTAATCACT
ACAAGTGTACTCTTTAATCTACTACTTTGACTAAAAAATA
TTTTGGAAGGCAAAATAATGGTCTCCCAAATGTGTTCACG
TCCTGATCTCTGAAACCTGTGAAATAGTTACATTGTATGG
AAAGAGGAATTAGGATAATGGAATTACGTTGTTAATTAGC
TGATTTTAAAATACGGAGATTATCCTGGATTATCTGGTCA
TTCCAATATAATCACAGGGGTCCTTACATGTGGAAGATGG
AGCAGAAGCATGAGTGTCAGAGCCCCAGCCTTTGGAAGGA
CTCTACTTGCCATTGTTGGTTTTGGAGAAGGAAGATGGCT
AGGAACTAAAGAATGCTACCAACTGGAAAAGGCAAGAGAG
TGGATTCCAGAAAGTAATACAGCACTGCCAACATCTTAAT
TTTAGTCCAGTGAGGCCCATTTATGATTTCTGACCCCTCC
AGATACATAACATTTTAAAAATTCCATTATTTTAAGCCTC
AAGTGGGGGTTATAGCAAACTAATACATACATGGAAATAC
ATGGTGAATAATTTTAAGGGGGTGACTTTGATATTTCTTT
GATATTGGTAAGATAGGCAAGCATAATTAATAAAGCAGTA
TCTCATTAGATATATCCTAAAGGGGAAGTACACATTCTGT
GGGTGAGAAGCAATGAATAGTTTAATATGTTATGAATCCA
ACCATAAATTAACACCAATTTTTATACAATCTGTCTTAGT
CCATTTTTGCGTTGCCATAAAGGAACACTTAAGGCTGGGT
AACTTATGACAAAAAGAATTTTATTTGGTTTATGGTTCTC
TAGACTGTTCAAGAAGTGTGGCATGGGCATCTGCTTAGCT
TCTGGTAAGGGGCTCAAGCTGCTTCCACTCATGGCAAATA
CCTAAGGGGAGCCAGCATGCAGATATTACCTGGCTAGTGA
GGAACAAGAGAGAGAGGGAAGCAGGTAGGTGCCAGGTCAT
TTTTAACACCTAGCTGTCTCTTGGGAACTATGATAATAGA
GCGAGAACCAAGCCATTCATTAGTGATGTGTCTCCATGAT
CCAAACACCTCTCACTAGGCCCTAACTCCAACACTGGGGA
TCAAATTTCAACATGCGATTTGCAGGACAAATATCCAAAC
TACAGCACAAACATACTAAAAATAGTAAGTAATGTTAATA
CCATAGCATCTTACTAATAAATGCTTCTCCAAATCCAGAG
AATGAACTTCTTAGATTACATGTGTATTAATTTAAAAATC
ATAATTTTGAAACAAAAGCATGTTAGCCCTTTAAAAATTA
AGACTCACAAAACCTACATTTATTCAACATATTTTAAAGG
GAAAATGCAGTCAGTTTTTAGTACGTTTGGTAAGTAAGTT
TTCCCATAAATAGATACTTTCTTTCTCTGAGAAAATTATC
TTTTTGTTTCAAACTTAATCTTCGTTCCTGAGTTGCATAT
CTGACCTTTTGTATCATATGTAGGAAGTGGTCTTAAAGGA
AGCCTATATATTTATATTAAAATGAGATAAGAGTGAAAAT
GTGTCTTTTAATATTTTAATTTAGCAGTTTAGATTTTGGA
AAAATTTTACAAAAAAATATTTTAACACAAAATCGTTTTA
TTCTTAGTAGTAGAGTCTGTATATCACTAACTCAATTATG
TCTGCATGAATAAAAAGTTGGACTCCTTTATTGGACAGTT
TTTTTTCAAACATACACAAGAAATATAAACAGATTGGACA
GATGACCTATAAAATTTTATAACTGCTCCAAATATAGACT
GGTGATACAAAATTCTAAGTTTAATAACAAAGATTTAATA
CTGAAGGTGTTTCACAAGTTTCTTTAAATCCGAAGCAAGG
CAGTTAGTTACTGGTCTTCATGGTACACAAAGTCACCCTA
TGGTCATCCAAGGGACAAAATATAAATGGAATTGGAATAT
ATTCAATTTTATCAGGAATGTCATCTGGAGCATACAGCAA
CAAACGGAATGCAGTTTTAAATAAACAAATTAAAAAGATT
GAGTCCATGGAATAAAAATGTTTAAAATTGTGGAAAATTG
GATGGATACCAGATATGATTACATCTAAATTTATTCTAAA
TTCACATGATATTAGTAGTCTAGGACTAATAACTACTACT
ATTAAATTTATTTATGTTTCTCATGTTAAAACGGACAAAA
AATATAGTCTTTATGAACTTCATTTCACTTATGTACAAAA
TAATAATTTTTAAAATATCTTCAGCATTTCTAATTCAACA
AGATATGGAGGAATAAAGTAAGAATATGACAGGAGAAGAT
TAAAAATCCATGTTTGACGTTCTCTTTAACAGATCTTTCT
TTTGGCAATTATCTTGTACTCTAATTGTTTTCATCAGTGT
ATAACATTTATGAAGAAAGAAAGGCATTTTCTACTGATGA
AAGCATACAGTTGTCTGACAACCATTTATAAAAAGATCAT
ATTTTAGAAAAAAAGAGAAAAATTGTTTGACAGGTTTGAA
ATAAATAATACAAATACAGAAGCACTCTGTGGCCAGTTTA
AAGACTTACACCCTCATGGAGAAAAAAGTGTACTGCAGCA
TGCTAAAATCTTGTAGAGTCTTCATGTCTACCAATAACTC
TGCTTTTGTTAAACAAGGGGAAATTCACCAGCATTTCACC
TGTCTACATTACTGAAACCAAAAGAGAAGCAAAGAAGTCA
TACCTGTGTAGTTTGGAGGAATGTAACAACAATAAAAACC
ACACCAATCTCAAACCAGGAAAGCAAATCAAATATAATGA
TCATTTTTCTGTTTACCATCATGGATCTTCTTACTCTGTT
TTTGTTTTAGTTCTCATGGAAAGGGTATTTTATATGCTCA
AGAACTTTCCTAAAATATCTTTGATAACAAATAAAATGAA
CTAAAATAAAAGCTCTAAAAATACGTGACTGATTTGGATG
GGATCAGAGAAATCACATGAGGCATTTTCAGATAGATGTG
AATAGCTATACCATGTATTTCTCAACGTCATCATTAATTA
TTTAATCTATATAAAGCTATCTGTTTTTTCTTTTATTATT
ATACTTTAAATTCTGGGGTACATGTGCAGAACTTGCAGTT
TTGTTACATAGGTATACACGTGTTATGGTGGTTTGCTGCA
CCCATCAATCCATCACCTACATTAGGTATTTCTCCTAATG
TTATCCCTCCCTAATCCCGCCACTCCCAGAAGGGTCCCAG
TGTATGATGTTCCCCTCCCTATGTCCATGTGTTCTCATTG
TTCAAATCCCATTTATGAGTGAGAACATGTGGTGTTTGGT
TTTCCATTCTTGTGATAGTTTCCTGAGAATGATGGTTTCC
AGCTTCATCCATGTCCCTGCAAAGGACATGAACTCATCCT
TTTTTATGGCTGCATAGTATTCCATGGAGTATATGTGCAA
CATTTTCTTTATCCAGACTATCATTGATGGACATTTGGGT
TGGTTCCAAGTCTTTGCTATTGTGAATAGTGCCACAATAA
ACATACATGCGCCTGTGTCTTTATAGTAGCATGATTTATA
ATCCTTTGGGTATATACCCAATAATGGGATTGCTGGGTCA
AATGGTATTTCTAGTTCTAGATCCTTGAGCAATCACCACA
CTGTCTTCCACAATGGTTGAACTAATTGATACTCCCACCA
ACACTGTAAAAGCCTTCTTATTTCTCCACATCCTGTCCAG
CATCTTTTGTATCCTGACTTTTTAATGATCGTCATTCTAA
CTGGCATGAAATGGCATATCATTGTGGTTCTAATTTGCAT
TTCTCTAATGACCAATAATAATGGGCATTTTTTAATATGT
CTGTTGGCTGCATAAATATTTTCTTTTGAGAAGTGTCTGT
TCATATCCTTTGCCCATTTTTTGATGAGGTGATTTGTGTT
TTTTCTTGTAAATTTGTTTAAGTGTTTTGTAAATTCTGGA
TATTAGCCCTTTGTCAGATGGATAGATTGCAACAATATTC
TCCCATTCTGTAGATTGCGTGTTCATTCTGATGGTAGTTT
ATTTTGCTGTACAGAAGCTCTTTAGTTTAATTAGATCCCA
TATGTCTATTTTGGCTTTTGTTGCCGTTGCTTTTGGTGTT
TTAGACATGAAGTCTTTGCCCATGCCTACGTCCTGAGTGG
TATTGCCCAGGTTTTCTTTTAGGACTTTTATGGTCCTAGG
TCTTACATTTAAGTCTTTGATCCATCTTGAGTTGATTTTT
GTATGAGATGTAAGGAAGGGGTCCAGTTTCAGTTTTCTGC
ACATGACTAGCCAGTTTTCCCAACACCATTTATTAAATAG
TGAATCTTTTCCCCATTGCTTGTTTGTGTCAGGTTTGTCA
AAGATCAGATGGTTGTAGATGTGTGGAATTATTTCTGAGG
CCTCTGTTCTGCTCCATTGGTCTATGTATCTGTTTTGGTA
CCAGTACCATGCTGTTTTGGTTACTGTAGCCTTGTAATAT
AGTTTGAAGCTAGGTAGCATGATGCCTCCAGCTTTTTTCT
TCTTGCCCAGGATTGTTTTTCCTTTGCGGGCTCTTTTTTG
GTTTCAAATGAAGTTTAAAGTAGTTTTTTCCAATTCTGTG
AAGAAAGTCATTGGTAGCTGGATGGGGATAGCACTGAATC
TATAAAGTACTTTGGGCAGTATGGCCATTTTTCTCCCTCT
TTTACCCCTCTCTTTTATGTCACATTCAGATATTTATTCA
ATAAATCCTTATTCAGTGATGACTGAGTCTCAGATCCACT
CCCAAGCACTGGGGCTACAACAGTAAATAGAACTGCCAAA
TATCATTGCTTATATAAAAAAAAGAGTTTACATTTTGGTG
AAGATAAACAAGAAAAACATATGAAAATTTGTAGGAAGGT
AGATTGTGTTAGAGGTGTAAGAAGCAAGTTAAGGAGAATA
GGGAGTATTGGGGTGGATAGAAAAGCTTCAGTTTTATCCA
TTGTAATCAGTGAAGGCCTCAGTTAGAAGGTACCATTTGA
ATATCACAAAACTTAATGACTTAAAGCGACAATTACTGTA
TTAAGTTCAATTTCTGTAAGTAAGGAATTAGAGAAGGGCT
TGGCTGGTCAGTTTTGACTTCAAGTCTCTTACACAGTTGC
AATCAGATGGTGGCTAGACTAGGAACATGTCATCTCACTT
CATGTCTTCAGAGACTTTTCTATGTGATTTCTGAATCTGC
TATTTGGGGATACTTACAGCGTGGCAGCCTCAGGATGGCC
TACATGGAGTAAAGGTTAAGCCTCTAGGGCAAGTATTCCA
AGAAAGAAGTAGATACCACAAAGTCTTTTTTACTTTACCT
TGGAAATCATATAGAGTCCTTTTTCCCATGGACACAAATT
ATCTAGATTTAAGGGGAGTGAAGGTAGACCCAGATTCTTA
ATGTGAGGAATCTGAATGTCCCACTCTAAGAAAAGCATGT
GTGATGTTATATACTGTTGTTGCCATTGTGCAATATATAG
TTTGTCACAGCCTGGTGACATGGCCTTTCCTCTTTTAAAA
TACCTGTACTTGAAAAGGAATTTAAAATTTGCATCTTTCT
TTTCTTATGCAAAAGATTATGGTAATAACGTTTCAACTCC
ATAGGGTTTTTTGAGAACTGGCATGTATAAGCAAATTAAT
AAGTTATAACTATTTTTTGGATATTTTACTATGTAATAGG
AATTATAAAGTCAGTATAACTATATTTAATTATTTGATGG
AACATACACTCAGATTAACTGTTATATAGAAATCTTACAC
ACATATTATTTGATCGTTTGTGCAACAAATATTTATTGAA
CCTCTAATTTGTGTCTTGTACAATTTTTTCATATCTGAAA
AAGTAGCAGTAGTAAAGAGTGAAACAGTTAATTTCATTAT
GTAAGATGAAATTTGCATAGTAATAAAGTAGTAATATGTA
AATTACTGGGATAAATATCTACTCAAAATTGAATCAGATT
TTATTCAAATTTAGAATAGCTTATCTTTCTCTTTCAAATT
TTAGAAATTTTGGAATAAATGCTTTATTAAAATAGCCCAT
AATCTATTAAACCAATATACTCCAAAAAGCCACCTCGAAT
TTACGTCCAGGAGAAACTACACTGGTGAATATTATTGTGT
TTCATGTCCGTCTGAAGTCAGGCACTCTGTTCTTCCCTTA
TACATATACATTTTTTTGTCTTTTCAATGTAACAGAGGTT
TAGCTCTACATATGCTGGAGTTTCCTTTCCTAGTTAGACT
CATTTTCCCAGCCTTCTTCATAGATCGATGCAAATGTATT
ACTAGTTCTGGTCAATGAAATTTGAGAGGAAATAGGCCTT
GAAGCAATTTGACATGTGCTCTTGTGTTTTTCCTCTTTCT
GCTGGTTGAAAGATGAGATGGGAAAAATCGCAGATGCTTT
TGTGAACCCTCAAACAGGCGCTGTATGTTAAAGATGAAAG
AGACACTGATCTGCCATGGAATACCTAAATCTGATAGTAA
CATCAGAAATAAATTTATATTTTTGCCACTATATTTAGGG
GGTCTCTGTTAGAGCAGTAAAGCCATTCAATTAATACCAG
ATGAACACAAGGGAGAAAGTTTTCTTTGTTGCTCCCAAAT
CCCCAAGGTCTAAGTCTTCAAATTGGAATAACTACAAGAG
AATGAGCATTGTGAACGGTAAAATAAATAATGATAGTATT
AGGTTCTAACCCACAAATACAATAAGCATTCATGGGTATA
CATATATAATAAGTATATATTAAAGCATAAGTGATATAAA
TCAATGAGTAAGGAAAAGAGAAGATGTTGGGAGAAGAAGC
CAGCCTTCCTTTCAGCAGAATTTTAATTTAAAATTGTGGA
AGGAATGATGGAAATAGAAAATCACTGTTAACTAATGCCA
TAGCAATAATTATTGCAAGCAAGAACAATCAATGATTGCT
AAAATTAGTGGGTAAAACATGATGAGAAAAATGATATTTG
CATAGTTTCAAAGTATCTTCTCAGAATATACTAATTTGTA
TTAAGGGAAAAATAGTAATTACAGTGAAGGAACCTGGCAG
GCACCACCTTAATCAAGTGATAAACTCATCAACATCAGTA
ATAAGGTATATTGACATCATGTGCATCCAGATATAATGCA
CTAAGAAAGGAATAACCTAATTTTATTGACATTCTTGGCC
AAACTGCACAACCTCAGTCTAATCATGCAAAATCAGACAA
AACCCAAATTGAGAGACAGTTTGCCAAAAGAACGGATTAG
TACCCTTCAAAACAGTCTGTCGTCAAAGACACACAAAGAC
TGACAAGCTGTCACAGAGTGAAAAAGACTGAAGATATATG
ACAACTAAATGGAATCCTTAGCCAAAGAAAAAAAAAAGTT
TGTGAAGTAGTTAATATCATTATATTAATGTTACTTTCCT
AATTGCTATAACTATATTATGATATGTAAGGTGATAAAAA
CAGGAGAAGATGAGTAAATTGTTGTGAGAATGCTGCTATT
TATTAAATTGTATTTATAAAATTGTGGGATGAGAAATAAA
CCTAAAATTATTTCAAAATAAATAGTGAAAAAGTAAAAGA
AAGACTGTAACTGTGCATGTCAAGTATTCATTAAAAGAGC
CTCAACATTTCCTTGGATTGACTAAACTTCAGTAAGAATT
CTTCCTAGCTTTAGCATCCTGGTCTCTCTATTCTTAGTAC
ATTTGATTTAGAAAATTTTCATTGTAAATTCTTGCTCTTC
TTCTTTGAGATGTGAATCTCCCAGCCTTCTGCCAGTTTTA
CAGCAGTTTAACAACTTGAGAATGTCTTTCTCAAGGACCT
GGTAGCCATGTCTTTGAAATATAATTACAAAAGGAAATAG
TGCCTCTGTTTCTCAGTCTCTGTGGGAGGATAGAAGCCTA
ACTTCCAAAAGGGACAATTAACAAACACAGATGGCCTAAT
CACACTGACTAACTTTTCCCTAAAGTACTCCAGTACTTTT
CATCTAGCTCACATCAGTGCTTTAACACTCAGCTGCCTTT
CTGTTCCATAACCGGGAGCTAAATGATGAGAACACACGGA
CACATGGAGGGGAACAACACATACCGGGGACTTTCTAAGA
GTGGAGGGTGGGAGGAGGCAAAAGATGAGAAAAAATAAAT
AATTAGGTACTAGACTTAATACCTGTGTGATGAAATAATC
TCAACCACAAACTCCTATGAGACAAGTTTAGCTATGTAAC
AAACCTGCACTTGTACTCCTGAACTTAAAAGTTAAATAAA
TAAGTAACAAGTAACATAAACAAACAAACAAACAAAAAAC
TCTGCTGCCTTTTATTTCAGGGTATTTGTACTGCTCCCAT
TGCAATAGTCTTGAACAAAGCCTTCCTTTCCTATTATTGT
CAGTACAGCTATCCTTTGATTGTATTGAAGATTACCAATG
TCTCATGTAACATAACCATTGTTTCATAAAAATTTAAGAA
TTTAAGAAGCAAAGTTAATTAACCTGATAAGTACATCATA
CATTGCTTTAAAATTAAAATAGGTGATGAGGCTTTTACTC
TTATCTAATTTGTTTTTATTTTAGGATTATTGCTGTGGAA
GAAGAACAGGCTCCTAGGACTTCTGTGTGTTTCAACATTC
ACAACCCATATGTATTTGGATTTTGGAGTCAACAGTTTCA
GACAATCCCCTACTCGTTGTCAGGAGGAGGAGAAAGAGTA
TAGACAAATTGAAATCTTGCTCAATCATCATTATTAACTG
AGGAATGTTATTTAATGTTTGTAAACCTAGTTTTATTCGT
ATCTAAGCAGAAAGCAAGCATAATGCTTATGTTGTAAAAT
CACTTGAGAATTAAATTATTTAAGTAAAGTAAAAACTCCA
CAAGACCAATTATGTATTAAACATTTCATTTAATGACACT
ACTGCTCTTTTCTTATTAAAACTATTAGAGGAAAATCAAG
AAACTTAGTAAATGCCTTTCAGTAATTGCTACTGCTACGG
AAATGGGTTTTTAAAATGTGTTTATCAGCTAACATCAGAT
TCCAACTTAATTAATTAGGCTTTTTATTAAAATAATAGGA
AATACAATAAATTATCATGCAGCCATGGGAATAAATATGG
TAAATGCTATTTATTTGTCAACATAAGACAAAATTTCATA
TTTAATGATTAACCTTTTAGAAAAAATAAAACAGTAGCGA
AACAAACAATAGCTTTTCAAGATGCAAAATACTTGTTTCA
TGATTAGATAGTCTTAAATGGGTGCTTCTTTAATAACTTC
CACAACTATGCAGTATTTCTATAGTCCTATGAAGCTCTTT
CAAAGGTGTCTATAGCAGTAGTAACTTATAAATAAATTCG
TGACTTGACTTTGTTGGGAGGTAACTGATGTTTCAAGGAA
TAACATGACTAAAAAGGAGAAAGTACATTATATAGAGCAT
ACTGGTTCCCTTACATGTTTATGGCTGTTGGAAATAAGAA
AGATGACGTTAAGTGAAATTAACATGAGCGATAATGGAAA
TGTACTTGTGTATAGAATTAAATTTTTTATTTCTAAGGTA
TCATCATAGATATTCTCCTTCAATTATATTTACATAATCA
TTTTCTTATAGAATTTGTGTCTTACAGAATAATGGTTGCA
TACAAAGAAAGTCATGAGGAAAACAAATCACCTACTTTCT
AAGGTTATATTTCTAAAATGAATTTTCTTTATAAGATAAA
GCACATAAAACCTATAAAGTTTATTAGTAGAAGGAGTGTG
TGTGTGTGTGTGTGTGTGTGTGTGTGTGTGCGTGTACTAG
TAACACTCATGGGTGTGTGGTCAGAGTATTTCTATTCTTG
GATATTGGTAAACTTCAACATTAGAAATCTTGCTCAAGTC
TGAGCGAAGTTAAATATTAATATTCTTAGTACAGTGGTGG
CAGATAGAAATCTCAAAAATCTCAGCAAAACTGGAATGAA
AGTAGAATACAAAGAACATAAGTAGTTTGGCTTATAAAGA
ACGGAATTCTGATTGGGTCACAGAAGACTGGTTTCTAAGG
CTTTCTGGCCCATTCCCTGTGACATCCCAGGGGGAAAAAT
GCATGTAGACAGCCCTGTGATGATCCTTCACTTTCCAATT
TTCAGCTTAGATCTTGGTAATGAATACCAGCCCTATTCCA
GAGTGTTCTTCTTTATCCCTTGATGTGTCCATTGCTTAAA
TGGTGAGAAAATATCATTTTATTCCATCAATGTACAATTG
TACCCCAATTCTTCTCATGTTCATGTGAAAGCCTGCATAT
TTTTCCAGATAAGTGACCCCAGAAATTATAATGATCCATC
TATATAGTTGAGTGGCATAGTATTATACTAAAATGACATT
AAAATTACGCAGTACTATAACAAAATTTGTATGCCTAGGG
CAATGTTGGGAGAGGCAGGGTCCTTCCTATTGTTTCTACC
ATTTCACTAATATAAAAACATTCTGTGCTCCTACATTTAT
TATTGGTAATATATTATATAGATTTAATAAAATATCATAT
TTGAGTATTATCTATGAAAATAAAATAAAATTAATTGCTA
GTCATTTATTAAAGAGTTAATATTTGCCCTCTAAAATGAT
AAATATTTTAATGCAATGTCGACTTAAAGATATATCAGTG
CTGTCCAATAAAACTCTCTGTGATGATGGCAATGTTCTGT
ATCTGCACTGTCCAATATGGAGCCACTACCCACATATGAC
TATTAAGCACCAGAAATTTGGATAGTGCAATTGAGAACCT
TAATCTTTTATTTAAATTTAATTAAATTTAAATAACCACT
TATGGTTAGGTGCTATAATCTTATACACTGTAGGCAAGAT
TATCTTATCGGGTTCACTTAGAATTCTCATTCTCAAACTC
TTTCATAGTTTTACACATGTTTTTCTACTTTTGACAAAAC
ATCCTGTATGCTAACTGCAGAGCAAAATAACTTATTCATA
GAGGTTCAACTAAGCAGATAATTATAAGTGAACAGTCAGA
CCAATTGTTTGTTTTACCCATAGGAGGACAGAAAATAAAT
TATACATTTTTACATCTGGGCCTATTTATTTAAAGAAAGG
CTAAGTGACCTACTTTTGATTTGCATGTTGGGATGGATGA
ACTTCTTTTTTTTTTTTTTTTTTTTTTCTTGTGAGACGGG
GTGTCGCTCTGTCGCCCAGGCTGGAGTGCAGTGGCCGGAT
CTCAGCTCACTGCAAGCTCCGCCTCCCGGGTTTACGCCAT
TCTCCTGCCTCAGCCTGCTGAGTAGCTGGGACTACAGGCG
GCCGCCATCTCGCCCGGCTAATTTTTTGTATTTTTTTAGT
AGAGACGGGGTTTCACCGTGTTAGCCGGGATGGTCTCGAT
CTCCTGACCTCGTGATCCGCCCGTCTCGGCCTCCCAAAGT
GCTGGGATTACAGGCTTGAGCCACCGCGCCCGGCCGGGAT
GGATGAACTTCTAAATGATTGCTTCACTGGAACTTTTTAC
ATGATAGTTGATAACGTAAGTATTGAATCTTAATTTGTCA
GTATTTTGAATTGCTCCAGTTTTATCTTACTGAGATGTAA
CTTGAAGTCTGGATGAATAGTTATAATTACTAGAATCAAT
AACTCAAAGGACTTACAAATAACTAAGTTATAAATACTCT
TTTACTTTATGTGCTACTAGAAAAACTAATTTTAAAAATC
CATAAGGAACAAAATCATTCTGAATAGGATGATGTGTTCT
ACATAGTTAATATTGTTTAAGATCAATTGCTGATAGAATA
TTAAAAATGTAGAAATTGCCTTTAAAATCATATTATTTAA
GTGAAATTTCTGCTTAACAGCACTGCTCTTAAAATTGTCA
AGTGTAGCCCTAAGCAGAAAAAGTGGAATTATTTCAGTTT
TTTCCATCAGAAACATGAGAAATTTTATTTTCTCAAAATG
AAGTAAAATGATGCATTTTACCACAACTTTCTCTTAAATG
TTCACATTTACACAATACAAAGCAAAAGTAAAAGGTAAAA
GTTCTCTCCTGGTCCAACCTACTTCTCTAGTTAATTCAAT
AGTTACTATTACCCTTTTCTATTTTCTTCATTTAATTAAA
TTATGTACTGTATAAATCTCAATCCACAAAATATAAAGTG
TGCTATTTTTCCACAACAGAGTAGCATTCTAATTCTGCCA
GGCTAGTGAAACCTTACTTTTAATCAGTTCCCTATTCTGG
GCTGAGTCTGTTTACCCACTGTCAAAGTTCTGGCAAGATA
CATTCTCTACTCCTAATTCCCACTGGTCCCATTAGGCCTC
CTATTTCTCTGCCTTCAGTTTGATGGCCCCACTGGATGCG
TGGGTGCCACACAGTTGCCCCTTGCCACGCTGGACCATGG
GAATACTGTGCGACATCCTAGCACTGTATTGTCTAGTACA
GGAGCCATTCACCGCGTATGGCTGTGGAACACTTGAAATA
CGCCTAGTTAGAATTGAACTCTGTCATAAGTATAAAATAC
ACAGCAAGTTTTAAAACTATTCTCAGCTTTCAAAATCTTT
TTGAGTATTCTGATGTTTATTCCTGGAATTTTCAGAGTTT
GGGGATTAGGTAGGGGCAGAGAGCTTCTTTTCATACAGAT
ACTGTTTATGATCTGATAGATTTGGGAGAGGAGCATGAAA
AGATTTTACTGTTCTCTTGATGTAGTTTCTTAGATATTTT
ATCTGGGCCAGATTTCTTTCCATTGCCAAAATAGACTAGG
ATTTTGAAAATCATAAACACATACACACAGGTAACATTTT
TCTCTATATTCTGCTATATGCTCTTTCCCCTAATGAGAGA
ATGATCATATTGAATCCATGGGAAAAGGTGTAACGGGGGT
CAGAAATAACATACCAAGGAAATAAAACAGTTAAAATTTT
CAAAGCACTAAGCACCTTAACATCAACAAAAAATGATACA
TAATGAGGGGAAAATATGGGATGTTTATATGACATTATCT
TGGTAAAATAACAAAAATAAAAACTACAAAAAACAAAGAC
TATATATGTATTTTTTCCAAATCACATGCAATATTTCATA
TGCACTGGTACTCATTCAGCACCTTTTTATTTAATCATAT
ACTATTGATACCTTTCTAAAAACATCACCTATAGATACAT
GTTTGTTCTTTTTAACTGCTATATTTTTTCCATGTTATAT
ATGCAACATAATGAATGGTAGCAATATTTTGCAAGCAAAT
ATACACTGTTTCCATATTTATTGTAATCAGTGTAACAAAT
TTATTATACCAATGATATGACGCATATGTTTGAGTAGACA
ATAATTATTGTAATAGGCTCTTCTGGACAATGTGAATTTG
GATATAACGGAATAGGGAAATGTATTTCAATCATTTTTTA
TTCTTGAACTGGGCTACATTCCCAAAATTCCTGTGGTCCA
AGTATCTTGTATGGCATTGATTGGTAAAAAGTGTGTTAAC
TACTTAAGAGATTGTTTCAATTACTGCCACCTTTTGGAAG
TAGTCAACCAGAGGTCCCAGAAATGTTCTCATCAATGCTT
AATCCGGAATTCACAACTTCTACCAGATGGCATAAACCAT
ATCACAGGTTGAATAGAGACAGATTTGGATTGGGTAGCTG
GATTACCAAAACTATTTAGCCTGATAGCTATGAATGTTAA
CTATGTTAGGTCACTTTCTTGACATCACTTATTGTGTTCA
GAAGGAGTTTCACTTTGTGTCTGTAAGCCATATTTGTAGA
AATGGGATTTTAGGGTAAATGTGTGAACACAAATTAAATT
TTGAGAGACTCTGACAAACTTCTCTAAATATATGTATAAG
TAATGTGTTTGCTCACCAAACTTAATTCCTCCTCCTATTC
TGCACATGACTATATTTCTCAGTTTCCTTTGCATTGATCA
GGCCATGTCACTGTATATACGTAGATAGATAGATAGATAG
ATAGATAGATAGATAGATAGATAGATAGATAGAAATATCA
CAGTTATATACATCACAGTTTCTTTATCCACTTGTTGATT
GATGGTCACTGGTGTTGGTTCCATGTTTTTGCAGTTGCAA
ACTGCGTTGCTATAAAGATGCATGTGCAAGTATCTTTTTC
GTATAAGGACTTCTTTATGTATAGATATATATAGAGAGAG
ATATATACATATCTATACGTATATACATGTATATATACAT
ATACAGATAGATAGATATAGATATCACAGTTTTATACATA
ACAGTTTACATACGTATATACAGATAGATAGATATAAATC
ACAATTATATATCACAGTTATATACCAAAGAAACTGTGTT
GTGTGTGTGTGCGCATATATATACATATATGCATGTATAT
ATGTGTGTGTGTGTGTGTGTGTGTGTATGTGTGATAGAAT
ACTACTCATCCATAAAAAGAAATGAATTTATGGCATTTAC
AACCACCTGGATGAGACTGGAGACTATCATCCTGAGTGAA
GTAACTCAGGAATGGAAAAAAAAAACATTGTACGTTCTCA
ATCATATGTTGGAGCTAAGCTATGAGGATGCAAAGGCATA
AGACAGACACAAAGAACTCCGGGGACTCAGAGGGAAAGGG
TGGGAAGGAGGTGAGGGATAAAACACCATAAATTGGGTGG
AGTGTGAACTTCTGGGGCAATGGGTGCACCAAAATCTCAC
AAATCACCACTAAAGAAATTACTCATCTCACCAAATACTG
CCTGTTCCCCAGTAACCTATGGAAATTAAAAAAATAAAGT
AAACTTAATTGAACAGTTTGTATCAGGTTGCCCCAAATTT
CTCTTAATTTGTACCTTTCATGTGGTTTGTATTTATTATA
CTAATATTGCACAATAAATAAAAATGCATTTATCCTACCT
ATAGTATATAAAAGCTTAATATAACACAAAATGTATGTAT
AAACAGATCATTCTTGAAAACAAACTGGCAATATTTGCCT
CTCAAAAATGTTTAGATCCCCACCATACTTTTCTCTCACA
TAACACAGTCACACATTATAGATGTGTACATTTATTTTAT
GTACACAATCTCACTGCAAACAAATGTAACTTTCAAATAA
AGCATAGAAAGATTTACAGATTTCGTTACCTAGCCTCTTT
CAATGTAATGTGTCATATTAGTTCTATTTGGAACAAACTC
TGCTTGAAAAGCTGAACTATACCATTTTACTGCAACAGAC
TTATTAGGCCTGTGGATAGGAATGATAAAGTGTGTTATAA
AAAGGATTTAGTAAGTTTCTGGGCAAAAGGATGACTGGCT
ATACAATGCACTGATATCACCTACCAGCTCTTCCACGCAC
TACTATCCAAATGTACTGAGAGAAACATATCACTGGTCAT
ACTGACAGGTACTATAAAGCTAAGCTGCCCTTTACTAGTG
AATAAAAATAAACCAAAGTAAGGAATAGAAAGTGAATTTT
TAAAAGTAAAGTATTTTTTCATGATAATAGTTAAATTACA
AAGAATGTAATCTATATTCAATTTGTAGGCTGAAAGACTT
CAGGAGGATAAATATTTAAAATAACTTTGTTGCATTTACT
GGGGGTACTATTCTGTATATACTTTTTTTTTTTTTTTAGA
AACATCCAAAATAAACTTACATAGCCCATACTTTCTTGTG
AGATAGCTGAGTATGAGCCACTGAGCAGTTACTTTCCCTG
TATGCCATAGGCCTGTGCCTATGGGATATGAAACATCTAA
GTTTAAAATGTTTCCTGTTTAATTATTCCAAGTAAGGGTT
TGGCGATACATAATTAAAATGTTTAGCTTCTCAAATTAAC
CTTATATGAGGCTTATAATTATACAATTATATAATCATTG
TGTTGAGAGGATGCACATGCTAAATATTAAATTGCTTAGA
TTTTTTTAAGTGAAAATAAGTTTATTAAGTAAGTATACCT
TACTTAGCCAAAAGAATGGCTACTACAGGCAGAGCAGTGG
CATTGGCTGGTGGCCTGAATATACTTGTTATTATTTCTTT
ATTATATGCCAAACAAAGGGTAGATTATTCATGCGTTTCC
CAGGAAAGGGGCAGGGATTTCCCGGAACTGAGGGTTCCTC
CCCTTTTAGACCATATAGGGTATCTTCTGGATGTTGTCAT
GGCATTTGTAAACTGTCATGAAACTGGTGGGAGTGTCTTT
TAGCATGTTAATACATTATAATTAATGTATAATGAGCAGT
GAGGACAACCAGAGTTCACTTATTGAATGGGAGAATGGAG
TGGTGAAATAATGAGAAAAAAAATTATAGTTAATGTTAGA
GATCCCAGGTTTCATTTATTTCACAGTGCCAGATGAGGGT
TTGAAATACTGTTCACCACTAGAAGTATGAAACTGTCTCT
AAGCAGTTTATTAAAAGTGAAGGCAAGATTGCTTTTTATT
TAAGTCAGTGTTTTCCAGAAAAGTGATGGATATTGGTCAT
TATAACAGTCATTCAAAAGTTCTGCTAAAATCAAACAAGC
AAATGTAGAAAACCAATATTAACCTAAGCAGAGAACTGAT
TTAAATAAATATAGGCAGAGAGAAGCGCAATTTGTGAGAG
ATGCAAGGATCCTTAGATAACTAGCCAGAGAGATGATGGT
AGGAGTTATGTAAGTTCCAAGGCTGGATATTCACACTGTC
AATCAGTACTCAGTCCAGATTTCATCTGAAAGGGAAGGAC
ACCCAGAGCATTGTCGTGATAAGTCTTGTTACTTCAAGAT
TTTGAACTCCTAAAATGTCTGGAAAATTTTTTTAAATGCA
TTATTATCTTGTTTTAGGGAAAAGTCTGTGGGGTGTGTGT
GTGTGTGTGTGTGTGTTGCTCAGTTTCTAACTACAAAGCA
TGACACTATATCTATGAATCAAATTAAAAATTTGATTAAT
TTTGAGGTCAATTTGCCAGTGGATTGTTCTGAAAGATCAG
GGAGTTAAACTTATGAAACTAGGACATGCAAATGACACTG
ACTAAAAGCTGTGAAATAAAAAACTCCTTAGTTTTTAACT
GTAATTTTATAATTATAACTTTTAATATGAAACTTTATTA
AGATTTTTTTATGTCTAAAATTCAGGAGAGTACAAATAAA
CTTAGTTTTAAAAAAATTTCTTAATTGAAAACTAATTTAA
TTGTCATAAGACAAAAGTGCTTTTAAAATCATTATATATT
TACCCATGCTCATTTTTTTCATCTCAGTAAAAATGTTCTA
ATAATATGCGAAACTTAAAGAGAATGAACTGTAAAGTCTT
TCCATGGGAAACATAAAGTTTCAAAGTCTTTATCCTAGAA
TCAGTAGTTTTGATCTGTTTGAGTCCCAGAGTCTAGAGGC
TTAGCCAAGAGTCAGTTGGATCAAAGCCTGTCTCCCTGAA
CTATGTCAAAAAGAGAATGGTTGATTGTGTTTACTATGAA
TGGGGAAGAAAGACACCAACAGTATATCTCAAACTAATGA
ATATGAAATCTCTACTTGAACATTGTGAGAAAAGGTCTCT
TTTTATACATTATTTTAATGAAAGCACTTCAATACATGAA
AACAAAGGATAAGTATGAATTGGGCTCTATGAGCTTATTT
GAATTAAAGTAGAAAATGGTTGTATGTATACATATATTAA
GAATGCTGTTCAAGCTGAGTAGTACCTTTTTATAAAAACT
CAGAATATTTTTCTAATAAAATGTTCAATTAAATCATTGA
AAGGTGCACCTGCAGTTATGAATAAAATGTTTAATTTAAA
ATAAAACATTTCCTTCATGATACATATATAAATATATATA
GCACATAATGATTTTATATTTTGCTTAATAGCTAATATTT
AATTTAAAATTTTTGTTTTTACAATAAATGCTATTTCCTT
CTAGGTTAATCAGCAATAAATGCCACATAACGCATAATGC
TTACATTGAAGTAGTTTTTATCCAAAACCCTAGTGGTTTT
CCAGAGAATGTCATTCCATAGAAACAAGTGAAGCAATTAA
TTGGTTTCTGTTTATTAATCCACTTCAGATGTCAGAAAAA
CATAACCGCAAACATAATACATTTGCACTTTAATCTATGA
TTAATGCTGATATTTCTCTTATATTCAGTTGACTTGTCTA
ACAAATGTATGCAAATATATAATAATGATTTGCATGAAAG
TCTAAATTAAATCACTAGAGACCTAAATTAAAATAGCAAA
TTACGTTTATTCATTTATTCAATCAAAATTTATTGACCTC
ATACTGTGTCAGATCCTGGAATAAAATGTCTATCAAGATA
GCTAATGTTTTAGCACTTCGAAAATTTCATTGTGTCAGTT
TTTAAATAGTCTCATAACTGTCTTAGGTCAATCTATAGAG
ATTATAATATTTTCAGAGTAGATTCTGAATAAACCATTAG
AGGCTTTGTTTCCTTTGTTTTGATCAAATGTCACATTTGG
GAAATATTCAGCACTGTTCTGTTCTCTCTCTTTTTTTTTC
TCTGTCAGATTTTTGTTTCAGAGAATATTTTTATTTATAT
TCATATGATTATTTTTCTCTTTAAATTACTTTATCATGGC
AAAATTTACATTCCCTTTAATTCACTCATTTTAATTGTTC
TTTTCAATGAGACTTAATAAACGTATTCAATTAGGTGACC
ATCTCCACATCCCAGTTTAGATTATTCTCTTCACTCCAAA
GATCAATCATGATTCCTAACCCCAGACCACTACTAATCTT
ATTCTATTTTTATAATTTTTTCTTCTCATGAATTTTATAG
ATTTGGAATCATGCAAAAAGTAGTTATGTGTCTGGCCCTT
TTTTGAGGTTTGTTCCCATTATTGCATGTATATAGTGTTT
TTCTTTGCATTTCACAGTAGTATTTTATTTCATTTCAGCA
ATGTTTCATGGTTTTCAGTATGCAGAAATTGAATTTCTGT
TGTTAAAAGTTTGTGTTCATCTTGATATTATTGTGAAAGA
AATCATTTCTTAACTTCACTTTTCAAAACTGTAAGTAGTG
TATAGAATTATACTTGATTTTTATATTATAATCGTATATC
TCATGTCCTTGCTAAACATTATTATAGGAAAGTAATAGAT
AACCCTTCCTAAATCCTTAGGAATCTCTCCAGATACAATC
ATGCCATCACTGAATAAAGACAGTTTTATGTCATCCTTTC
CCATCTGTATGCCTTTAATTTCTCTTCTGGGTCTCACTGC
ATTGTCTTAGACTGCCTATAAAATACATTTGACCCATGAC
CAATAAAGGAGTTAGGGCCACCAACTCCTTCCTACACAGT
GAAAAATCCATGTAAAACTTTTGACTCACCGAAAACTGAA
CTACTACTAGCCTATGCTGACCTGAAACCTTATGAAAAAC
ATAAACAGTTAATGCTTAAACAGAATAAAATCTACATGTA
TTTTATGCATTCATGACATGCCTAACTTTTCTTAATTTTT
TCAACATCTCTAGACTATGTGGCTCATCTGTCAGTTTTTT
CAAACCGTGAAAAAAAAAATCTCCCCAAAATTTTCCAATG
TATTTTTGGGAAAAAAATTATCCTATATGTGGACCTTCAC
AGTTCAAACCCGTGTGTTCAGGAATCAACTGCTTTTATTA
GCAGTGCAAAGAGTAAACATCCATGCTCTTTTTCCAGTTA
TTAGCAGTGCAAAGAGTAAACATCCATGCTCTTTTTCCAG
TTATTAGCAGTGCAAAGAGTAAACATCCATGCTCTTTTTC
CAGTCCTAGGTACAAATTATTCAAACCCATATTATTAAGT
ATGATGTAAACTGTATGTTTTTCATAGATGCTGTATATTA
GGTTAACAATTGCCATGCTATTCTTAGTTTGTTGACCCAT
TTAAAAATGAATGGATGCCTAATTTTATCAAATGGTTCTT
CTCTATCTATTGAGATGATCTTATGGTATTTTCCTTTTAT
TCTTTTAATCTTGTGGGTTTTAATAACTAATTTTAAATTG
TCAAACAACCTTACATTTCTGGAATAAAACACATTTGCTC
ATGATACATGACTATTTTCTATTATGCTTAATAGTTAATA
TTTAATTTAAATTTTTTATTTTTACAAGAAATGCTATTTC
ATAGTTTCTATGTTTTTATCTCATTTGGTATCAGGGAAAC
ATGGGACTTATAAAATGAGTAGGCAAACATTTCTGCCTTC
TCCATTTTCTATAAGAGTCTGTGTAGACATGTATAATTTC
TTTATTAGAATTTTAATAGAATTGACATGTTGAAACCATT
TGGGCTTGAACTTGTTTAGGGGAAGATTTTTTTTTACTAA
ATTTGTTTCTTCCATTAATATAAGTTTAATAAGACTTCAT
TTACCTAAAATGTTCACAAGGATTATTTGTGTGTTGCTAG
AAATTTGTGTACTTCATTGACATAATGTTGTTAATAATAA
TATCATCTAATCTTTTTAATTGTTCCAAAATCTGTAGTGA
TGAAAGCTCTCTCATTTCTGATTTTTGTAGTTTCTGTGTG
TGTGTGTGTGTGTGTGTGTGTGTGTTTCTTTTCTCGGTCA
CTAATAGGTCTGATAGGTTGTCTACTTTTTATCTTTTGAA
ATAATTAATTTTGGTTTCATTGTTTTTTTTTTTTTTTTTT
TTTTGCTATTTGATCTCATTTATCTTTATTCTGATATTCT
GTCCCCACAAACTTTTTTCTGTTTGTGTTTGATTTGACAT
ACTGCTCATTTTATAGATACTTAAGGTAGAAGAAACTTAT
ATTAGTAGTTTTAAAGTAGATATATTGCTACTTTTCATTT
TCAATCAAATCAAAATATTTTCTGATTTTCTTTGTGACTT
GTGTTATTTAATTTCCGTATACTTGGAGATTTCCTAGATT
TTATTCTGCTAGTGGTTTCTGATTAAAATCCAATGAAATT
ACAGAATATATTTTGCATAATTTTAATAATTTAATAATAA
GATTTTTTGACAGTATTTGGTTTGTCCTAGTCAATGTGTC
TTAAGCACTTGCTAAAGATATGTATTCAGCTGCAGTTAGT
TAGAGTTCAGTTCAATTTAGTTGATAATTTTATTTAAATA
ATCCATATATCTACTGATTTTCTGTCAAGATGTTCTATCA
ATTACTAAGAAAGCACTACTGAAATCCCCAATTATATTTA
AATTTTAATTTATCTTTCCAGTTTTGCAGTGTGTGCGTGT
GTGTGTGTGTGTGTGTGTGTGTGTGTGTATGTGTGTACCT
AATGTGTTTGGGAGTCTTTTTAAGAGCAAATACATTTATA
AATGTTATATCTTTCTGTTCTATTCAATCTTTTTAAAATA
AAATGTCCCTCTGGGACTCTAGTAATATGCTTTTCTTTAG
AATCTTTTATGTCTAATATTAATATAGCTACTCCATCTCT
TTTATAGTTGTTGTTGCCTGCCATGTCATTTATTTTAAAT
CTAATTGTGTCTTTGAATATAAAAATATTTTATATAGCAA
ACATATAGCTACATCAAGTTTTTCTTCATTTTTTTTCATC
CAGTCTGGAAATTGATTGTCTTGATTAGTATTTAGTTTGC
ACATTTAATATAATTATATGTTTGGATTTGGGTTTGCCAT
TATACTATTTGATTTTTTAAATGTTTATATTTCTTATCTT
TTTCATATTTCTGTTCCTTCTTTACAAACCTCTTCTTTGT
TAAATAAATATTTTTAGCTTCTCATTTTGAGTTCTCTGTT
TTTATGAGATTTTTGTTTTTGCTCTAAACTTACAATAAGC
ATCTTTAATGCAATATTTTTTATAAAACATAGCAACTACA
CACTAGTATTATTCAATTCCCTTTCTTTTTGCTATTATAT
ACATATACATATATAATGCACCTAAATACTTCATAAACCC
AAGAATTTAGTGATATAATTATTGATTTGGTCAATATTAT
TATTCTTTTTACTAAGTTAATAGAAGACTGAATAAATTGT
ACACATATACAGGTAGTCCACATATAATATATTTACCAAC
ATATTATCATTTCTGGTTTTGTTTGTCCCTGTAGATCAGT
TACTACATCTGATCCATTTTCTTTTATTATTAGTCCTTCC
TTTAGTATTTCTTGTGGGGAAAGTCTGCTGGAAACATATT
TTCTGAGTATTTTATTCATCTGAGAATAATTTTATTTAAC
CTTTTTACTTGAAGAATCCTAGGATGTTTCTTCTGGATAA
AGAATTATTGGTTGAGTTGATTTTCTTTCAAGCTTTTAAA
TATGTAATTCCAATGTCCTGCTTTTTTTCTTTTTCTAAGA
AGCTGGCTGTTTTTAATCACATTGTTCTGTAAACTAAGAA
TTACAATATTTGACTTACTTCTCTTTGACTTTCAGCTGCT
TTACTATCATATGTCTTTGTGTGATTCATTTTGTGTTTGT
TGAACTTCTTTGATTAGTGGATTGTTTTACATAAAATTTA
ATAAGTATTTGATCACTATTTTCTCAAATTTTCTATCATT
TTTCATATCTTCTCTCCTTTTGGGACTTCCATTAAGTTAT
GTTGGAATGACTGATTGTGTGCCATAGGTCATTGAGTCCC
TTTCAATTTTATTTAAGCTCTCTTTTCCATATTTTGGATT
AGATAATTTCTATTAATATATTTTCAAGTTCACAGATTTT
TTTGTTATATCATTTCAAGTCTGTTGTTGGATATAATTAG
TGAATGTTTTTCCTTTTAGTTACTATATTTTTAATCTACA
AGATTCCATTTGTTCTTTGTTACAGTTTGTATTTTTCAAT
TGAATTTCCCTGTTTGTTCATTATTCACATAGTTTCTTTA
CTTCGTAGATATAGTCTTAATAATTTCTACAAAGTCAGTT
TTCGCCAAATGGAACACCCAGAACTCCTCATGTCAGTTTA
TTGTGACCATTTTCCCCCTAAGTATAGATCACATTTTCTT
GTGTCACTGCATGCCTACTAATTTTGTACTGAAAATAGAA
CATTTTTAATAATACAGTATGGCAACTCTGAATTTAAAAA
AATATTTTTCTGAAGGTTGCTGTTTTATTTAATCAAATTG
CCAGTACTTAAACAGTAGCATCTGTCCCTCCCATTGTGTT
CAGGCACTTATTGAACTGTATAGAATTTTTTAACCTATTG
TACATTTTTAAAAAGTCTATCTTCCTAAGGGGTGCTCCTG
TATATGAATAGCTTATTGGTCAAACAATGACTGGAATAGA
TATTGTGCTCAAAAACCTTAAGCACATAAAGGCTTCGCCC
TCTGCTAATCAATTAGTTTTTGGATTGAGGAACACATTTA
AAATTGTGACCAGCTTTCAAGATTTCCTTTTCTTTCAGTT
TTCTCCAGGTTATCTGATGTCTCAACTGCCTGAATATAGT
TTCTTGCTCAGCCAGGTATATATGCAGAAATTTGCTTATC
CCTTCCACAGCTCTCTCTTTTCTAAACTCTTCTATTTAAT
GTTATGGTTACAGTTGAATCAATCCAGCTAGCAAAGCTAC
AGTTATGCTGCATCCTTTCTTAATGACTCTAACACTTGCA
GCTGACAAAGATTTGAGCTTCCCTTTGTCAGTCCAAATCA
AGTGTGTTTCCCTCTAAGAAGACAGCTGCTAAAGCTTTTC
ATTACCATCCTCCTGCTAGAAGAGAAGAATTCTTACCAAT
GAGATACAGAGAGAGTGAAGGGAACAATCGCAGATTCACA
TCTATAGGTTTTCTTTTTCCATTCTGATATCACAGTCCAA
ACAAGTAGTTATGTATAAATATATTTTAAATAACTCTTCA
GTGTATGGTCTGCTATTGAATTTTTACATATTATCCCATT
ACTAATCAAAAGCTGTGTTAGTGCTATCTCTTTGAATATG
AGCACAGTTATACTCTACAGCCATAATAAAGTAATTTTGA
TGAAATAACAATAATCTGTCCAAAGTTACCTCTTACTAAA
TAAAAAAAAAAAAAAAAAAAAAAAGTTGGGGAATAAACAA
AATGTAAAGATAGATATTATATATTATGCACAGTAATCTG
CATTTTTCTAATGAAAAGTAAACATAGAACATCTATAGGG
GAAAAAATGATGTTAGTGATTAAAGTTACTCAGAGTGTGT
TACATTAGGTGATGTATAAAGAGAAACTCCAAGGAAAGGA
AAGGATATTCAAAGATGAGAATCAGACTGAATGTGAGCTC
CTCAAGTTCCCATTAAATAGCCAAAAAATGTCACCAAATC
AGAGTTTTTATTTTTTAAGCTGGCATATTTAGGGGAATTA
TGACAAAGGAGGCAATTACATTTAATTGGAATAAAATGTT
GAGCAAGGGCAGCGAGGAGGGTGCAGCCTTGCTGTAGAGA
AGGAAGAACAGCTCATTTAAATAGTCTTAATTAAATAAAG
AACACAACTGTGATTCCTGACAAGTAAGAATTCAATCTGT
GATAACCAACAGGGCGAAAAGAAGCAGGAACATATATTCA
ACGCAGAGAGATGCCCACAAGAAGTCTAACCAGGGAGAGC
AGTGTTACCCAATATCACCAGCATACCCCTGAGAGAAACC
AATGCATGACAAATGCAGTCATTCTATCTTTGGATATATT
CATATATGTTTCCTCTGTTGAAATCACATTCTAGACTTCT
ATATATAGATGAAGAATTAACTATGAGGTTTTCAAATGTA
TTCTGTATTCCTATGAATAAATGACTTTTTAGGAATTTTC
TAAAATATCTTTCAGAAAATAAACTCGTCAGTTTATGCTA
TCATACATACAATAGCTTCATGTGTCAACAATTCAAATCA
ACAACAAGTATCTATTAACTCATTAGACAAATAGAAAAGA
AAATGGATCCATATTTTAAATCTATGTTAAACAATGAAAT
TTTATGTCCTATGCACAAGTGGTTAAAAAAATACTATTTT
AACTGATCAAATATCTAAAAAGATTGCCAATTGTTAGGCT
ACTCCTAAGATAAAAATGAAAGATAACATAAAATTTATTT
TGTCTCACTAAATAAATAAATATAAATAAACATTACTGAG
AAAATTAGATATCCTTATAGAAAGAAATTATAATAGATAT
CTTCTTGAAAAAAATACATATTGCTCTAATCTATATGAAA
ACTCCACAACTAATTACGATTGTAGGATTTATTTTTTGTT
TTGTTTTTGTTTTGTTTTGAGACACAGTCTTGTTCTGTCA
CCCAGGCTGGAGTGCAGAGATGCGAACACAGCTCACTACA
GCCTCAATATTTCGGACACAAGCAATTCTACATCAGCTTC
CTGAGTAGCTGGAACTAGAGGTGCACACCACCAGACCCGG
TTAATTTTTTAATTTGTTGTAGAGATGGCATTTCACCACA
TTGCCCAGACAGGTCTTAAACTCCTGGACCCAAGTGATCC
ACCCACCTCGGCCTTCCAAACTGGTAGGATTATAGGCCTG
AGCCACTATGCCTAGCCATTAGATTTATTTATGCATATAT
ATGAATTTGCCATAATGAAAAGGAAAAGTGAAAAACGTCA
AAAGTTGTGCATAATGGTGATAACATCTTAGGAAAATGGA
GGGAAGAGATTAGTGTTTTGAATGTATTAATGTATAAATA
TCATGCTAGTTCTTACACTGATATATAATTACATGTTATT
ATTTTTTAGTTACAATTGTATTCCACATATTCTTTTGTAG
GAGTGTATTCAACATAAAATAAATCAATAGAATAAATTAA
AAACAGAGAATTAAAGAGAGTTAATGGATTCAATTTTTGT
CAGTGTGAATTGAAAATATCCTTGGAGCTACTGGCTATTT
GGCTATTGAAATAGCCATTTGGCTATTTCAGTCTAAAAAA
CTCTGGCCACGAATTTTCTCTTTCTTATTTAGCATCATTC
ATGTCCCAAACAGGTCTTGGCTCTCATTCTATCACGGGGT
TGGCATCATGGCTGCGTTTACTATATCTTGGGACTCCATC
TACATCTGGTTCTCTTTTTGTCCAGGGTGGCTGGCACAGC
CTTTTCTGTATTCCTTGATTTCTTATTTTTTCTGACCTGA
ATCTTTTAAAGTGATCCTCTGTTAGGGTTGTTAGGGTTAG
ACCCTTCAAAATCTGGAACTCTTTTTATTTTTTTTTTATT
TTTATTTTTTATTTTTATTTTACCGGGATGCTGAATAACT
TCATGAGCTAACAGTTTGTGGTCAGGGTTGCCTCTGACGT
TGAATGATGACTCTTGGGATTGTGGAAACATTTTTCACAG
TTGCAACCTACCTGACACTAGAAATGTATAACTCATTATT
TTCTTAGTGTCTTTTCTTTTAGTGCTTTGTTTCCTTTATC
CCAAACATTATACAAACTACAATTAGTCCTCGCCTATAAT
TGTTTCTGTCTTACTTAATTACCTTTGTCTTGTTGCTTAT
TTTCTACGGTAGTGCCAAATCATTGCTATGTTTAAATGCT
AAGATAATTTACCGAGAAATTACCTGTAAATAAGCCATTG
CTTAGATACCAGGTTAGATATATCTTTGAATTCTTAACTA
TACAATCATAATTGTATTGCCCCAACAATTACTCCAGAAA
GCAAAATGTGCACTCTTATTTTTTGATACAATTTTGCATT
AATTCTTATTGAATAGAACTCTTTTCACATCAAGATCTTT
TAGTTGTATGTTTCAAAATGGGCTATAAATCTCTTGAGGA
CAGAAGTAACACCTCACCCATTTTTTATAACAATTATTTA
CAGCTACCTATCACCTCAGTATCTAGCATTGGGCTAGATG
GTCTTCCTCCATTAAAAAAAAAAAAAAAAATGTTAGGCCA
GGTATGGTGGTTCAGGCCTGTAATCCCAGCACATTGGGAG
GCTGGGGCAGGATTGCTTGAGCCCAGGAATTTGAGACCAG
TCTGCACAGTAGAATGAGATCCCATGTCTACAATATTGTT
TTGAAAAACTTAGGTATAGTGGTAAGCTGCTGTAGTCCCA
GCTACACAGGAAGCTGATGTGGGGGAATAGCTTGACTCCA
GGAGGTCAAAGCTGAAGTGAACAGTGATTGCACCACTGTA
CTCCAGCGTGTGTGACAGAATGGGACTCTATCTCAAAAAA
GAAAGAAAAAACAGCAAAATACAGCATTAATTATGTCTTC
ACTAAATATCGAGAGCAAGAGCAAGATCACATAGGTACAT
AGATCACACAGGTACACAGATCAGACTGAAACTTCATGGG
CTTTTAATGTTTTTATCTCAATAAAAAAATTAAACTTTGA
AACCAACATGGTGAACTTCGGAGACCAAAAATTATGATAT
TCAAATGTCTATTAAAAAAAAGTGTGATTTGGTTACACCT
AATTTATATCAAGAAAATCCTACCAATTAACTATATGTTT
CTAAGAGTTCGATTATTTTAGTAAATTGTAGTCTCTCCGA
TGTCTGAAGTGAATATATATCTACCCATATTTGCCAACTA
ATATCATTATTACTGCTTATTCTTGCTAAGGAATGATCGT
ATTATTCAAGATCTCCTCAGATAGATAGCATTTAGGTAGT
GATGCTTTATTGCTGCTGTTCACTATTTGGTGGTCTCTAC
ATGAAAAGAGTGAAGAAGAGCACAAACTAAAATTAATAGC
TTTAATTATAATTAGATATAAACATAACAGCAATAATAAT
TTTATTTCCAACTTCTAACAGGCTCTTAAGTAAAGCCATC
TAAATTTTATTAATCAATCTCTAACAAAATTACATAGTAT
AGCTTAGAATATATTTAGCCAGGTAAGTGTGGCTTTATAA
GTCAATTACTTAATTAAAGGCGCTTACCAGTATTAGTTCT
CTCTGAAGAACTGCTCTATGTGGAACCAGTGGTCTATACT
TTGCACCACTCTTGGTTTTCTATAACTTGGAACTTTGTGA
AAATGACAGTAGAATCTTCTAAAAACTACTAACCCCACAA
TCTGGATTTTTTTTTAATTTGTATTGTCAGCAATGGCATT
CAATACAACATGGAATACAATTACTATCAGCCATGTGAAT
AGCTATAAATGATTTCTGCAGACATTGTCCACACCCCACC
AAAATACCTTCCAATCATGTTTAACTTTCAGAGCATGTAT
TCCTCTGCTTTGGTGTGCTTCTGTTTCTACTACCTGAGCA
TCTTCAGGGCCTGTCCCTGGGTTCCAAAGTACCAAGGAGT
TTTGGTTTCTCCTGAGTATTCTTTATCCTTTAACTAATGA
ATCCCTTATATTTCACAGTTTTCCAGCACGAAAAAGGGAC
TTTGTTTGGAATCCAGCACTTGCCCAACTTCCTTCTTGTT
CAGTTTTCCCTGTATCCTTACCAATTTTTCATAGGATCAC
TTGTGTGTAAGCCATAGGAACAGTCATGTGCTTATCTGAG
TTTGCTTTTTAGGAAATGGGTAATGACATTTAATCACTGT
GTTCCTACCCAAATCTCATTTTGAATTCTAATTCCCCATA
TTGAAGGAGGGGCCTGGTGGGAGGTGTTTGGATCATAGAG
GTGGTTTCTAGTGGTTTAGGACCATCTCCCTAGTGCTGTC
TCCTGACAGAGTTCTCAAGAGATCTGGTTGTTTGGAAGTG
TATGGCACCTCCCCGTTCACTCTCTCTTCCTCCTGCTTCA
GCCATGTAAGATGTGCCAACCTTTCCTTCTCCTTCACCGT
CTGTAATGATTGTAAGTTTCCTAAGGCTTCCCCAGCCATG
TTTCCTATACAGCCTGTGGAACTGTGAGTCAATCAAACCT
CTTTATTTATAAATTACCCAGTCTCAGATAGTTCTTTATA
ACAGTGCAAGAATGAACTATTACGATTGCTTCTAATGCAT
ATGCACTGTGATGTTGTATAAACTCAATTGAACTTCACCT
ACAATCTCAGGATCACCCATGGTCAGGGAATTAAAGAACT
AGCATAAAACTTTCACATAAATGTAACCTTCCACTGTAAA
TCTGACTTACCTCTGTTCAGTATGCTGAGTATCTGTTCTC
TGTTTAGGTATCTTTACTATTTCATCATTCATCAATGATA
CCTAAAGACAAATGTTGTATTTTAGTATAGAATCTAGAAG
TGTTTGTATTATTCAAAGCTTGTTTTTCCAACTATGTTGG
ACCAAGTGCTTGAAGACCGCTTTCTCAGTAGCTGGATGAA
AATCATACCATGATTCTTTAACTCTATCCAGAAGACTCCA
TGTCTCTACATTTTTGCCTAAACACTGCTTTAACATACTT
AATTTGTTTTGTTTATCGGTGGAATGGAGTTGTGAGTCTC
TTTTTTGATGAAATCTTTTCCTGGATTTAGTCAAGACAGA
AAACAAATCCTCCCCACTGTTTGGGACCACATCACTTCTC
TTATAATGCCCTTAAACATCTTCCTGGCAGCCTCTGCTCA
TGAATATTTTTTGCTGAACACATAATATTCAATATTTGAT
GTTACAATAGCATTATACTTTCAGACTATCACAGCATTAT
CATACTCCTCATTTTATTATTATTACCAAATTAATTTTAT
GACATGTAACCTTAATTTCCTTTTAGAGAAAAAGTCTGTA
TAGTCTATCTAGGAGAATGGTCATAGTCATTGGTTTGCCT
AACAAATTTGAATACTGTTTCATTCACTTCCATTTCATAC
ACTTAAGATAATTATGTGAAGTTCTACTTTCTTAAACTTG
CTTATTGACTATGAGATGTGGTTGAAGTTCTGAATCAACT
TCTGTTTCCATAAGATCATTTTAAATCCAGCTTCCTCTTT
AACTCTTTTCTCTTCCCTCTTATTCTGTCACTTTACATAT
CAGTACTCAATTAATCCCATAGCATATGACAAAGAATATA
AACAAGTATTAATAACATAAATACTTAGAAAGATATATAT
CATGTTCAAGATAATGAGATATCAAAATATGTCTTCATTT
TCACTGTGTTTAGTCAAGTCATGAACAAGCTGTGAGGTGT
TTGAGGTTTTACCACAGGTATATAGGATTGTCTCAAATAT
ATAATTTAAGAGAAAAAGGGCTCTGGAGATAAGATGCTGA
AAGAAAAAAATCCAGAATAAAAAAATTATGAGACAAAGTT
CAAAAATTAGCCATATATATTTAGAGATTCTTTACTTCTT
TCTGCTGGAAGAGAAGTATAAATCCTGATGAGTTTCCAGT
GATTTATTTACATGTACACTTAAGTTTATTGCATCAAGAA
GTCCAAAACTTACTTGAAGTGGCTTGCAACTTTTTTTAAA
GTAGAACCACCAAAGTAATTATAGCATAACAACAGCCTAT
TTGATAATAACGGATATAGATGTATCAAAAACAGAAAACA
AGTTAATTAGCTTATGTTCCCAATATTATAGTGATGTGAT
CTTTTTAAATTAAAAGTCTATTGAGAACCCTGATAGCTTT
AAATAAAATTTTTAAGCAAATAAAGATAATTTTTCACATG
ATCCAAATCATTTTTGAGGATTTATTTTATGTGGCAGATA
TTTTTATATAGATATTTGAATAGTTGTCCAAAGAGAGTAG
GTAATAGATTATTGGAGAAAAATGAATCAAATTTCAAAAT
TTTATTATGTCCCATTTCCCATTCCTCTACCCATCATACA
CTCCAATACACACATACACACACACACACACACACACACA
TGCATGTACACACATACACTATGGATGAAATATACTTCTT
AATGTTCATGTCTAGCTTCTAATAGCTTTAAAAAGAGAAT
ATACTTTGCAAAATTATAATTTAAAAATCAAAGGATAGCC
TGAAAAGCTTCCAGAGAGAAATATCTGGCTCTTGTACTTA
GCCAAGTTGCCAAATAGACTAGAATATAAAAATCAATTTG
AAATAACTTTTGAGCTATTGATTGCAAAACATATTGTCAA
TAAGAAGTATGGAAGTTCCATTTCTGACCTTTGTTTTCTA
TTTATTTACATTCCTTATAAGTATACATAAAATGAAATTT
TTAATAAATGTCAATGTAAAAATGAAAATCACTTATTCTA
CAAATTCTTATCCTATTATAATAAAATCATTTAAAAATCA
TGAGTAAAAGTAAAATTGAAAGCCACCAAACAAGCTTCAG
TCGCACAGCTTATAAAGCAGTAAGATTTGATATATATGGA
GCTCCCACAATGGTGTAAATGTTGAAATACAGGTAATATC
TTGTGAAGAGGTTTTTCTTATTTTTGTTTTTCTTGCTCAT
TTAATAAGATCATTCATTAAAATGTCTTGTATTTGATAGT
ATAACTAACTCTTAAAAAATGGAACTAAAACAGCACTTCA
TCAACTTTTCGCTGATTATTTACTCAGTTAAACTAAGATA
GAACATATGGGGAATAAAACCCTTGTTCTCAAGAGTTAAA
AGACAAGTAGGGAGATCCATATATCAATGAATACGTTTGT
GAAAAATAACTAACTTTCTTACCATGCCAAAGTTTTCATG
TTGCCCTTTATGAGAGAAATTGAAAAATGTCAATGGTGTT
CCTAATGGAAGAAATTGAAAAACATAAAACTTTTGTCAGA
TGGAGAAAGCAGCTGGGGTAAGTAGAACTGCAGACAGAAA
GATAGTGTGGGCAACATCAACGAGGGAAAATTCACAGTTA
ACACACACTATAAATCCAACTCAACTAGAATCTAGGACAT
AGGGCTGTCAGAGGATCCAAATCCTAAGGAAATGTGTATA
CAATATAGAAGCAATGCAAGGTTTCTTAGAAGAGCAGTGG
CACCACTAGACTTGTATTTTGATATAACCACCTCTCTTCC
CTACTGTTTACAAAACAGACATGAAGGTAGGGAGTAAGTA
GTAGATAGAGCACAAAAGGCAAGTATCAACAAATTTTTTA
AATTCTAGGAAGAAATAATCGCTTGGATTAGATAATAGCT
GAAGTCGTGGAAAGAAATCTGTATGCTATGGACGTGTTTG
CAAATATAATGAAAAATGTTTTCATGGATTGGGAAAGGCG
GGAAATTATGCTGATATTAATGGTGCATGACACAAATATG
ATGGTAGCAAATATTGTGAAGTGTTATTAAGTAAGTCAAT
TCCTTGTAGGGAAGGTTAAGGAAAGAAGAAATATTAGAGT
TACTTTTATTTTAGAGATGATATATTTGAGATAGCACCCG
CGTATCATTAGTATATATCTAGTGGAACGTTACAATTACG
GGAAAGAAGTTTAAAAAGCAAAAAGGCAGGGAAAAATAAT
GTGTGTCCATGACAATTCTACATGCTTCTAAACACATAAT
CTCATTTATTTTTCAGGCAGCTTTGTAAGATAACCATCAC
TATTTCATTCTTAGTATTGAGAAGCTTGAAATTCAAAGTA
ATTGATTTATTTTTCCCTAAAGCGTCAGAGACAGTAGCTG
ACAGAATCAAGTCTTCAACCAATTTCCAGTTACCAAAAAA
ATAGTATTTTCCCCTCCAGTATATTGACACCGTGAAATAC
GTCCATTTTTGAGTCATCTACTGAAGAAACAAAAGAAATA
AGAAAACAGAAAAAAGTGTATATAAAGAGGTGAAGAGAAA
TGTAAATCATGATTTAAAATAGTAGCCTATCTAACCTTAT
TTACATCTTCCAAATGTTGCAATCATGCATCCAAGTGACA
GAACCTAATTGTTATCCAAATTTGTAGCTCTAAAGTAATT
TGGACAACTTATTTTAATAGGAGGAGGATGACACAGATGT
TTAGTAAGTTAATCAATGACATCCTCCATCAAGAAAATAG
GATGAGTACAGTCATGCTTGATTTAAAGCAGAATAGGAAA
AAGAGATACCAGTGTCAACGACAGATAAAATATAGGCAGA
AATAAAGAATGGGAATAACTGTAACACTATTAAGGAAGCT
TTCTTTCCCTCTTAAAAGTTACTAATTTAAGAACAAGAGA
TATATCTATATAGAATATGGTCACAATTTGTGGGGAAAAT
AAAAGATAAATATAACTGAAAATATAGTTTTGTAAACATT
TAGGTTACTACTGATTCAAGAAATGATTTCACTAGACTAT
TAAGGGCAGACTGTAGATTTTAGAAGAAGATTTAATGTTT
TTAAGTAAGAGAAATATAATATAATTCCAAACTAAAGAAT
TATGAAAGTGTGGTCTGTTTTTGTTTGAGAAACACCAGAG
AATATTTCTAGCCAAAAGGAAAGTAGCTATTAGAGACTTC
CAAAATGTTAATGAGTAGAATAATTACTAAAGTAAGAGCC
AAGAAATGGAGACAAATTTCAAATTAAAAAAATGTTATGA
AAGAAAAAAGAATTATTTGTGTTTGAATCATGCTGAAGGT
CAGAAAAACAAAATTAATAATGAAACGATAAAACTTTTCA
AATGTAAAAAAGACCATTTGAAAGACTTGATGTCTGATGG
TGTTACTTTCAGAAGGTGAAGGTAGGTACTTTTGATAAAA
ACTGTGGGATTGCAGGTTTGAAGATTATATAAAGGGTCAA
GAGAAATGTAAATCATGATTTAAAATAGTAGCCTATCTAA
CCTTATTTACATCTTCCAAATGTTGCAATCATGCATCCAA
GTGACAGAACCTAATTGTTATCCAAATTTGTAGCTCTAAA
GTAATTTGGACAACTTATTTTAATAGGAGGAGGATGACAC
AGATGTTTAGTAAGTTAATCAATGACATCCTCCATCAAGA
AAATAGGATGAGTACAGTCATGCTTGATTTAAAGCAGAAT
AGGAAAAAGAGATACCAGTGTCAACGACAGATAAAATATA
GGCAGAAATAAAGAATGGGAATAACTGTAACACTATTAAG
GAAGCTTTCTTTCCCTCTTAAAAGTTACTAATTTAAGAAC
AAGAGATATATCTATATAGAATATGGTCACAATTTGTGGG
GAAAATAAAAGATAAATATAACTGAAAATATAGTTTTGTA
AACATTTAGGTTACTACTGATTCAAGAAATGATTTCACTA
GACTATTAAGGGCAGACTGTAGATTTTAGAAGAAGATTTA
ATGTTTTTAAGTAAGAGAAATATAATATAATTCCAAACTA
AAGAATTATGAAAGTGTGGTCTGTTTTTGTTTGAGAAACA
CCAGAGAATATTTCTAGCCAAAAGGAAAGTAGCTATTAGA
GACTTCCAAAATGTTAATGAGTAGAATAATTACTAAAGTA
AGAGCCAAGAAATGGAGACAAATTTCAAATTAAAAAAATG
TTATGAAAGAAAAAAGAATTATTTGTGTTTGAATCATGCT
GAAGGTCAGAAAAACAAAATTAATAATGAAACGATAAAAC
TTTTCAAATGTAAAAAAGACCATTTGAAAGACTTGATGTC
TGATGGTGTTACTTTCAGAAGGTGAAGGTAGGTACTTTTG
ATAAAAACTGTGGGATTGCAGGTTTGAAGATTATATAAAG
GGTCGAAGAAGCCAATGAAAGGTACACTAGAAGAAAATAC
AAGACACATGAAAAAATCTTCCAATAACCATTGAGTTGAG
GCTTGATACAGTAGATATAGAATGAGACATAATTTTATTT
ATTTCTCTCATAATATTGAGAATTGCAGATTGTGAAGAAA
AATATGTGGGGAAACATAATTGACTATTTGCATGGAAACA
CATGTGAAGATGTGTAATGTATTTGAAAAAAACTTAAGGC
CCAAAGAAAAAATGATCATGCAAAACTGTAGGAATGAGTG
AACGAAAAGCTTAGAAATAAGTAAATTTTTGTCAAAGAGT
AAGGCAAGAGTTTGAGATCCTGGATGATAGCTGAATCAAA
GATATAATCATTCTATTACTTGGATGAAATAAAGTTTCAG
ACAAATTGACTATAGAAACATAATAACAGAAATACTAGAT
TTATCACAATAGATGTAACATTAATGATGTTTGGATAGAA
GAAAATTATGAAATTGGTGTTAAAAATCTCTGGAAATTCA
TGTAAAGTCAGAGCTCAGTGGATATAAAAACTCACTTAGG
GTAAAGCACGTAGGTGAGCAACATCCTCCAGAGTAGTACA
TTTTAGAATCTAATTATAACATAGATATAATATTCTTAAA
TAAACAGATCATAATTAGTAGAAATTCTGTTTACCTTCAT
TGTTATACTGTCACTTTTGTTTCAACATTATTAAGAAATC
ATTGTAGGAAAGATAGTTTTGTGAACTACTACTAAAAATA
GTGATGTCAGCCAATTAAAATTCTAGAAATATGTTTCTAT
AATTTTTCTTTGAAATACTGAGATTGATTAGACATTTTAA
TATATACCTATTAAATTAGCTCTATGCTAACTTTCAAAAT
GAACACTAATCTTTCCACTGAAATTTCTCCAGTGTCTGGA
AATAAATTTAATTTTTTATTGTTAATGTAATCATCTGTAG
TTATTCTTCAAGTGGTTATAACATTATTTTAGACTGGTAA
TTCATAAAACTCTTAAGCTTATTATAAAAGGAATTAAGAT
ATTGTTCTATCTAGGTCACATTCTTCAAATAAGGCTGTAT
CTAAATAACTATTTAGATGTTTCTAAATAGTCTAATGTCT
ATGTAAAACAAAAAACTTTTCCACTGCATTCAATCCATTC
TATAAATAACAGAAATACATATTTGGGCATAAAACATATA
TGTATATTCATGTGTGTATCAGATATATACACGTATATTT
ATGTGTGTATCAGATATATACACGTATATTTATGTGTGTA
TGATATATACACATTGTATATGTGTATAGGATCTATACAA
GTGTATATATTTGTGTATATATATGTTTTAGATATATGTT
TATATATTTTATACACACACACGCATACACACTCACACAT
ACACACACATACACACATATAATTTAGACTCTCCAGCAGC
CATTTTGGATTATAGATATTTGTGTGGCCCAAAATATGTA
TTTTAGAAAAAAGATAGATAACTCTGATTTATTTTATGAA
TCCAGTTTTATCAGAACAAAGAGTATGTGTCTCTTCGTGT
TTTGTAAACTGCTCTGCTTCTCCAGAACCCTGCTGCTACA
GTTAGAGGCTTAACACTTAAGTGGAGTGGGAGAACCAGGC
TCTCTTTCACTACCAGTTCATAGCTAGACTAATCCGCTGT
GTGCCTGGAGTTTATGGTTCATCTTCCCACTGAAGACTTG
GATGCAGAACCACACTGTAAGTTACAGGGTTTATGATCTA
ACATGGTTGCTGGAGAGGTTGGGTAAGACAGTTTAAGAGA
ATGGTAGAATTGGGAGCTTATGGAAAAAAACCTTGGAGAA
GGAGAAGAAGGGCAAGTAGGAGCCAGGCAGATAAATATGC
CTTATTTCCTTTTCTTTGTGTTGCACTAAGAAAGAGTTTC
TACTTGAAGATTTTTAGGAGAAGTCCCAAGTGTCCAGTAA
GACCTGTCAGAATAGCTTGCTCTATTTGTTGCAGACTTGT
GTAAAATCAGTTGCTAACATGGCAGTCCATTACTTTCCAT
TGCAGAATAACTTCCTTGCCCCTATTTGTTTCCTTCTATT
CTTATTACCTCATATTTGCACCTTCTAAATAAGGTACCCG
TTCTTTACTTCTTTTCTTAGGTTCATTTTTTGTGTGGAGG
ATTCAGGATAGGTCACCAGGGCTTAAAATAAGAGGAGAAG
AAAATGATAAGTTTAATGGATTTAAACACATAATCCCAAA
TTTTTCTTTTCATTCAAACTGTAGACAATTTAACATTCAA
GAATAGCCAAAAATGTGTAGAGACTTGCAACATCACATAT
CAAAATATAAGTCACTGTAATCAAATCATTATATTTCAGG
ACAGATATAAGAAATATTACTCATAATCTAGGAATATATA
TTAATATATTTTAATGAATGACGAAGGTGGAATTTTAAGT
GAAATTTTTAAAGTTTTAGTTGATAAATGTGATTAGTGGG
TGACAATCAAGAAGAAAACAAAGGCAAATTCCTATCTCAC
ACTATAATTTTTTAAAAATCCATAATGACTTGCAGTATTA
ATAATTAAAATATATAAGAAAACCCAGGAGACTACATGTA
CAATATGAGGATAAGGAAGATCTTCCTATCTTATAAGCAA
TCAATAAAAATATATATTTTTTTGCTATATTAAAAATCAA
AATTTTTATGACAAGATTTGGTAGCTAATATTCATAAAGC
AGAGTTTAAAATAAAAATAAACATTTTGAAAGAGCTAAAA
ATAAACGTTTTGAAAACTTGAAAAGGAACATAAACATTTA
CAGCAAAAATAAAACCTATTCACGATTCAGTCTTGTGTTG
CTTAATGACAGAGATATGTTCTGAGAAATGCATGGGTAGG
CAATTTCCTTGTGGTGCAAACATCATGGAGTGTCCTTTTA
CCGACTTAGATGGTATAGCCCACTACACTCCTAGGCTGTT
TACTATAACCTGTTGCTCCTGGGCTACAGACCTTTATATC
CTGTTACTGTACTGAATACTGAAGGCAATTGTAATACAAG
GGTATTTGTGTATATAAGTATATATAAACATAGAGAAAGG
AAGTTCAAAATAAAGCATAGACATTTAAAAGTGGTACACT
GTATAGAGCACTTAGCAGAAATAAAGTTTGAAGGACTAGA
AGTTGCTCTGGATGAATCAGTGAGTGAGTGGAGAAAATGT
GAAGGTCTAGGACATTACTGTATATGACTGTAGACTGCAT
AAAGACTGTACAGCTGGGTTATAGTGCATTTATTTTTATT
TTTTCTTCAAGAATCAATTAATCTTAGTGTACTATAACTT
TTTTGACTTTTATAAAGTTTATAACTTTTAAATTTTGTTA
ACTTTTTGACTCTTTTGTAATATTTACCTTAAAAATACAA
ACACATTGTACAGTTGTAAAAAAAATTATATCTGTGTATT
CTAATTATAAATATTTTTTCTATTTTTAAAATGTGTTGTT
TATGCCGGGCGCGGTGGCTCACGCCTGTAATCCCAGCTCT
CAGGGAGGCAGAGGCGGGAGGATAGCTTGAGCCCAGGAGT
TCGAGACCTGCCTGGGTAATATAGCGAGACCCCATCCTCC
ACAAAAAGGAAAAAAAAAAAAAAGACAAAAAAAAAGTGTT
GTTTATTTATTTACTTTCTAAACTTTTTTGTTAAAGACAA
AGATGTGTATACACACATTATCCTAGTCCTCCACACAGTC
AACATCATCAGTATCACTGTGTTTCACCTCTATATTTGTC
CCACTGGAAGATCTTCAGGAGCAATAACACCCATGGAGCT
GTCATCTTCTATGACAACAACAGAAGGAATCTTATATTAT
TTCTTTATAGAATACCTTTTGAAGGACCTGCCTGAGGCTG
TTTTACAGTTAACTTTTTTTATGTAAGTAGAGGTACACTC
TAAAATAACACCAGCCTAGTAAATACATAAACCAGCAACA
TAGTTCTTTATTGTCATTACTAAGTATTATATACTGCATA
CAATTGTATGTAATATACTTTTATAAGACTGACAATGCAA
AAGATTTGTTTACACTAGCATCATAATGAACACGTGAGAA
ATACATTGCACTACGCTGTTAGGATGGCTATGATGTCATC
AGGTGATAGGAACTTTTCAGCTTCATTATAATCTTATGGA
CCATCACAGTACCTGTGGTCCTTCATTACACCAAACATTG
TTATGTGGTACATGACTATATATATGTGATAAGAAACTCA
AATGTATTAGTAGCTAATAAAATGCAGTTTCCAAAATATC
AGCACTCACTATTTGCTCAATATTAAGATTATGGTAAAAA
AAAATACAAACAGTAAATGGATCAACAAATATATATCAGT
TTTTGTTAAGTGCTAAAATGAGAAAGAATTCAGAGTAAAG
GCCATAGAATAATGAAGAGACAAAAGTGATTTTTTTGGTT
TTATATAAGGTGACCAGAAAGAGCCTCTTCAAGGAGGAAG
TTTTAGCAGAGGTCTGAATAAAGAGGAGTGAGTCAGGTAG
ATACCTGAGGGTGAGTCCCTCAGGCAGAACACTGTAAATA
TAATCATGGAAAGCCCTGAAGTGCCAGCAAGCTTGATAAG
TCTCAGGAGGGAGATCAGCACCTGAGACTGAAAAAGAGAT
GAGAACAAGGATAGAGAAAAAGCCAACTGATGTGAGCCTT
GTAGACCATGGAAGTGGCATAAAATGTAAGCTCTTGCAGG
ATTTTGAGCAAAAGAGAAGCAAGGTGTAGCTTAGATTTTT
TTGTTAAATGTAAAAAAGTAAATGAGAAGGTGTCAACTGT
TACTATGTCCATATAAAAATGTACAAGAAAACAAGCTGAA
TATCTCCAAACATGTATGTTTGTATAAGCAAGGGAAAACG
TGTTGCAGGACACATATCAATACGCTAGTACTTGCTAAAA
TACATCTACGAGAGCTGTGTGGTTAGGATGGAATATTTCA
TCTGTAGTTTACCCAGTATCAATTGTTACTGTGAAAATGT
ATTTTTTTTTTTTTTTTTTTTTTGAGGCGGAGTCTCGCTC
TGTTGCCCAGGCTGGAGTGCAGTGGCGCAATCTCGGCTCA
CTGCAAGCTCTGCCTCCCCGGTTCACGCCATTCTCCTGCC
TCAGCCTCCCGAGTAGCTGGGACTACAGGCGCCCGCCACC
GCGCCCGGCTAATTTTTTGTATTTTTAGTAGAGACGAGGT
TTCACCATGGTCTCGATCTCCTGACCTTGTGATCCACCTC
GGCCTCCCAAAGTGCTGGGATTACAGGCGTGAGCCACCGC
GCCCGGCCGAAAATGTATTTTTTTAATCATTACTAAAGAT
AATTCTGAAGAAAGTGTAAATGTTTTATGCCATAATGACA
ATTGAAGAAGAAATACAACAAATGACAAAATATTAAAAAG
ATAATTCAGAGTTTTGGCTGTAATTTGAAAGAATGACTTT
TACAACTGAAAGCTAAAAAAAAAATTACATTTATATTTTA
AGTATTTATATAATGTTGATTAAAGTTTACCAACATTTAG
AAATTATATTTTTGATCTCTAAAAATCAACATAAATCAGG
TTTAAAAATCTGAATTTGCAATTAGTCTAAAATTCTTGAG
TTACTGAGATAAGTAGCACAAAACTAACATTTTGTGTTTC
TGTGACTTGGCAATTTTACATAATTTTTTTCTACTGTAAG
TAAAAAAGAATGATATTCATTTGTCTCATGGGATGGATAC
AAAGATTAATTAGATAATGTTTATGAAATGTTTTGAAGAT
TAAAAGTGCTAAGTAGTATTATGCTTATTACTTCACCACT
GACTCATTTGTATTCCAAAAGGATATAATCTATTACTTGG
CTAGCATTCAACGTTTCAAATCATCAAGCCACTGAAAATA
GCTTCAACTATTTAGCAGACTGAGCCTAAAATAGTTTTCT
AAAACAGTTTCTCACTAAATAACAAGACGTTCTTTTACTG
TATTTCACTCGATCTAATATTTCCCTGGAAGATTACTCAA
TCAGCTCTCAAGTACTCTAAATTATTTCTCTGGTGATTAA
TTCATTTTGTCTAATAAATATTGCTTTGGTATAATACCTA
TGGAAGCATAATTAAAACTTTGAAAAGATTTTCAAGGAAA
TCTGTGAATCTTAAAGTTAGCATATAACAAGATAATGAAT
TTGTTGATTACATTACTATACATATTTCAGGTAAGATCTT
CAAACTTAATTCAGACAGACACTCTTGTCTCCAATCCAAA
TGATAATCATATCCCAAAATAACTTCCCTCACTCATTTTT
TTATTATTCAAATACATATCTTAATTCTATCTCAGGCATT
GTTTCCTAGATGGGGTTTTGACAATATTTTATAGCCTATA
TTAATGCTAAGTAACTGCATAACATTTGGAAATAATATTA
CAAAAATTATAAAAATAACAACATAGATAATGTTCAGTTG
TCTTCCATGTTACAAAATTAAAAATAGGGGTAAAATTTAT
AATCCATTAATATCAGATTACAGGAAAAATTGAATACAAT
TCTAATTTGCCCTTCCCTCAAATTCCTTATGATTTTTATG
GAAGTTTCCTTTGTACCAAAATTTGGGTAGAATTGGGAAA
TAACTTTTAGTGGGTATTTTGGAGTTATAAATTCAACTTT
GAGATTGTTTTCATCCAAAAATTACAAAGATTTATTATAA
CCGTGCTAGTTAAGATGCACATTTCTCCTATTCCCCATTA
TCTAGCTTCCATTTTACAGAGATGTGTATGTGCTTTATTC
TAGTATTTTGTTCATTTCCCAGTTTTACAATTCAAAATAT
TATTCAAGAGATACACTGATGATCTTTCCAATATTACCAC
CTTTTGGGTAACTCATAACAATTTTGTCATGCCTTTAATT
TAAAAACACATTAAAGTTGTGTCTACATTGTAACATGCAT
ATCTGTTAAAGGAATATTTGTTCACCAACAAATACCATTT
CTTCTCTCATCACGTTTCACTATCAGATTTGTTCAGTGAT
GTTTATAGATCTAATGTTAATACATTTGGGATGCAACATA
CTTTGCTTTGACATTATGCAGTAAATAAATATATAGCCTG
TTTTTTAACGAAGGCAGTATCTTTTAATAGAATCTAGGTC
TACATTGGCATATAAAGTAGGATGCAAGATTTCACATTTT
TTTAATGTTAATTGAAAGTTTTATGGATATTGATTGTTGA
ATTTCTGTAATGAAAAGCAAAGGTTACTAGCATATAAGAT
TAGAAGATATTTTGATACCACTATTAAGAGGTACATTACA
AAGCCTTACAAACAAAAAGGACATATAATTTAGGCGTTAG
TTGTAATAGGCTTTTATAGATTTTGATAAGCACTTATATA
AGCAGTTATATTTTAATTTTATCTTTTAAATAAAATTAGA
AAGTTAGAAAACCTAAAGAAGATGGGTGTCAGAGTTTTTA
GAAAGTGGAGTTAGGGTATTAAAAAATCTACTCAAATTCA
CTTGAAATATAGTGAGTATAAAATACAGAATGTAGCAAAC
ATCGATATTTAAGGAACCATAATAATAAAAATATCAATAA
AGGACATTTAGCATTGAAGTTCAGACTCAGACCCAATACA
ACTTTACTTCTGCCACATTCTATTAACTGCAGCAAATTAC
AAAGCCAGACCAGATTCAAGGGATATAGAAATAATTTTCA
CCCCTTGATGGGAAGCAGTAGCTGCGAAGACACAAAGAAT
GAGATAAAGAATCAAGGGCATAGTTAGAATAAATCTTCTA
TAGTGGTTTTAGTGGAGGAATAAGTGTCCACCCACAACTC
TGGGTCAAAGAAGAATGCAAAGGAGTAGTCCAATCTAACA
GTGTCTAACAGAAAAAGATGCAAACTTATCACAGACGAAG
CTGATCAACTTGTAGTAATGCTGGCATTTGGGAAAAGGTA
TGCATACGAAAAACATATAGTGTGAACTATCCAGTTAGAT
TTGAAAAAAGCAAGGCTGTATCGTAGAATACTGCAGTGAA
GACAGGAAAATGCCCTAGGGTCAGGTGAAATGGATTATAT
CTCAAATGCTGTTAACATAACATCCAGAAACATCAATAAT
GGTTCTTCTAAGTTTTCTTTCCCACAAATGTGGCCTCTAT
TTTTGTATTTTCATAAGCCACTAAAAGCTTAGTAGGTAAT
TCAGAAGGGCTAAAAGTATCAAAATGAAAATATGTATTCT
TGAATATGATTCGAATTTTAATCTGATGTGACTGAGAAAT
AACTGAAAGTAACATAAATTAACTAAAATTGACCACGTTT
TTGTGTCACTGTGCATGAGACATAATCAAGTGTACAACAC
ATAAGACAAATCTAATTATAGAAAAAAGTTATATTTTTAA
GGCATCTGAATTTATAACTCCAAAATACTCTCTAAAAGTT
TTTTCCTAATTCTACCCAAATTTTGGTACAAAGGAAACTT
CCATAAAAATCATAAGGAATTTGAGGGAAGGACAAATTAG
AACTAGATTAATATGACAAAAGCAGCTCTATTTCAGAACT
TAAATTAATGAAAAGAGCCCTAGACTTTCAACCTTGGTCA
CAATACAACCTTAATTCAAGCACAATTTTATTTCCCTTTA
GTCATAGGTAATCTTAGTAACAAAAAGAACTAGATTAAAA
AATGAACAGATAGAGATCAAAGGATGTGATGTTGCAATAC
AAAAATAGCATTATACTTACTAATCCAAACTACTATAAGA
ACCCAAGGGTTTATATTAAGATTATTTATAATTATATATA
AGAAATTTATAACTATGTATCATCATGGATTCATGATTCA
CCTGCAATAACAAATAAATAGAATAGCCACGGTCCTGATC
AAGCCCTATGGAAGTTTATAATTCTGCAAGAAAAGCTTCT
TTTAGTTATTGCCTTTCTTCTGTGTCTATACTGTGCTCCT
TGAGCACAAAACTTAAGGTTTTATATTTTACTTCAGCCAG
TCATTTTAAATGATGCTTATCTCATTTCATTAAGTTACTT
ACTTTTATATCTCTTTTTCCTGTGTATTCTATACAGTTCA
CAATTGTCATTATTTCTCCTCTCTCTGTTCTTTACAATAT
AATTTAATGGTTGCATTTTACTCTAATGAAGATCTACTTA
TATTAATCTAAACTCACTTGTACGTAAAGTTTCCTATGAT
CTCCCTAGTTGTGTGCTATTATTAAATATGTACTACCGTA
AAATCTAAGTCGCTGCCAGTCACAGAGGTGCTACTACAAC
ATTTGCAATAATCTATTTACTCTCCAATTTCTTAAGCATC
AAAATAATCCTAAGATTTATGAGAAAAGGAAATATAATTA
GGTTATTGCTACTTAATTTTTCTACTTATTCCTTGGTTTA
GGAATAAAAAGCTAAACACTTTGAAACAGCATGTGAGCTA
GTTTATATATCTCACAATTTGTGCTCTTTTTTTGTTTGTT
TTTTGTTTGTTTGTTTGTCTGTTTCTTTGTTTTTTCTTTA
AACACAGCTCAGCACTTTATTATTTCCAGAGATTTCAAAA
CATGTGACCAAAATTGCAAGGCCAATTGTTTTTGAATATA
CCTTAGCCAGGTATTTATTCAGATTATCCAAGAATGAGAA
GATTTTTTAAAAGCTGCTAAATGTAGGCAGAACAGATTAC
AATTTCAGACATTCATTCATGTTTGAAAGTCTAATCTAAA
TCAGTTCCCTGCACTTGTTCATCTTGCTCAAACATTCACC
ACATGTCAGAGAGTAGACGAAACAGGGTTGCTTTTGTTTG
CTTTTCTATTTTTTTTTTTTTTTGAACAACGCTAAGGATT
TGTACAGTACTTTATTTAAATGACTTAAAGAAAATGCAGA
GCAGCAAAGAGGTTCTCTTGTGCTCGAAGAGGGTAGATTT
CCAGAAACCCTCATCAGCTAACACATTCTCACAGCCTCAT
CAGTTCAGTACCCTGGAGGTGTTTGTTCCTCTAAGTAGTG
ACATGAATCTATAACACCTCAGAAGCATAAATGCCAAAGT
CTAGGATCCAATAACTCTCTGTACTCTGGCAGTGCAAACA
AAGGCAATGGCAAAAAGGGGTATTTGGGATGGAATCTGCA
AATTCTAAGAACTCTTCCTCTGTCTTTGTCAAAAGCATGC
AATTGGATGTTTCCACAGTCAGCTCAATTATTGCTGCTGC
AACTCTGAGGGTGAAACAAGTTTCTCTAGTGCAGTAGCAA
TTAATGACACTCTAGTTCTATTATAGATATTAGTAATGAT
AATTCATTTAAAATGTAATTGTTGAAATTGAGCTACAAAT
AATGTAATAGCAAAATGTGTGCATGTGTTTTGTTTATAAA
TATGTATAAGTGATATTAGATTCTGACTTTGTTTTTCTTT
CCTCTTTTTGGTGGGAGGGGTCCAAACACCAGTGTAATAA
CTTGTACTTAATCTTGCAGTTTACAAATGGCAGAAACCAT
TTAAGTAAAACATAAACTAAGATTTCTCTCTCATCATCAC
AATGGCAGAAGGGAGTCATTAGTAACAATTAGATGGGAAA
AGAAGGAAGCGTTGGAATTTGGGAATCTGCTTGCTATAGA
ATCAGTTCTTTTTTTTTTTTTTTTTTTTTTGAGAGAGTCT
CGCTCTGTCGCCCAGGCTGGAGTGCAGTGGCCGGATCTCA
GCTCACTGCAAGCTCCGCCTCCCGGGTTCATGCCGTTCTC
CTGCCTCAGCCTCCCAAGTAGCTGAGACTACAGGCTTCCA
CCTCAGCTCAAGGTTTTTTTGCATTTTTAGTGGAGGCAGG
GGTTTCTGATTGTTATGGATTTCCTGACCTCGTGATCTGC
CGGTCTCGGCCTCCCAAAGTGCTGGGATTACAGGCTTGAG
CCACCGCGCCCGACAATCAGTTCTATTAAAAAAAAAAAAA
AAAAAAAGCATAGCAATTGAAGAAGGGTTGAATTTGGATT
TACGATTTGAACACTTGGAATGGGAATCAACTGCTAAATT
TAAATCTTAATGACCTGTTCTTTGTGGAGAATTCTCTGTC
CTCTCCAAGACAAATTTTGTCTTTGAGACATTCCCTCATT
CAGTCTTTCAGCCTTTCGAACCAAGTGGGTAACACAGTGC
ATCCTCTTGACTTCCCAGCTTTTATACCAGATTTCTGGAA
CCCTGGTTCACGAAGCTCTGGTCTGCTGTCTTCATAATAA
ATGTCCTCTCAACACATCTCTTACCTTCTCTCCACCCCCA
TAAATGTCATCTCTGCTGATTCTCGGTCCCATTGTAGATT
TGAAAAAGAATTGGCCAAACTCTTACAAAGTAATATATTT
TTTTCTAATCATTCTATGTACTGATTCTTATAGATGAACA
TGTAGTATATTAGGCAAATATATCTTTAATATTCTTAAAA
GAAATTCTCACCTCTAAGCACCTTTGAAAGCTACAAGAAA
GCACTAGGATTCACATTTTTTTTTTTTTTTTGGTAAAATA
TTCAAGGCTTCTCATATCAAACAATATCATACAGAGAAGG
GCTTTATTAGTAGTTACTACCATATCATGTGTGAGATAAA
TATATACTAGTTTAGAGTTTATGTAAAACAAAATGCAAAT
AAAATGAGCACTTGCTGATTGGATATAAGGCTCTGTGCTG
TGGAGGGAAAGTGCAGACAAAAATATCAACGTGAGTGAGC
TGGGCATGGTGGCACAGGCCTGTAATCCCATCTATTCTGA
AGGCTGAGGCGGGGGGATTGCTTGAGTCCAGGAGTTCGAG
ATCCTGGGCAACATAATTTAGACTTCATCTCAAAATATAC
ATACATACATACGTACATACATACATATATACATATGTGT
GTGTATCTCACTTTATGTTTATGGACTTTATGTTATGATA
GCGTAAGTTTGCAGACCTTATGTTATGATTCTGTTGTCAC
ATAGGTGGCTTGAGAAAAATATTCAAGAGTTTTCTTGAAC
CAGGCCTGGAAATGTGAAGGAATACAGAAAAAGAGCCAGC
ATTACAGTCAAAAGCATGTTGCAATATTAGTCAGCAGGGA
AATCAGTACTGAGGGAAAATAATTTTAATTTTTTTCTAGA
CCTTTGGTCACCCTAGTATATATTTTCTATCACACACTCG
TCAATATTTATTCTTAATATAAACAAAATATCTGATTATC
TCACAAGAACACATTATGAACACATATTATATATGTGTGT
ATATATATATATCATATACACACTCATACATACACATACA
CACATATATTTGAACCAGGGTCTTGCTCTGTCACTCAGGC
TGGAGTGCAGTGGTGCAGTCATGGCTCACTATAGCCTTGA
CATCCTGGACTCAAACGATCCTCCCACCTCAACCTCCCAA
ATAACTGGGACTACAGATATGTTGCCACCATGCCCAGCCA
ATTTTTTTTTTTTTGGAAGAGATGTGGTCCAGCCACATTG
CCCAGTCTGGCCTCTAACTCCCAGGCTCCAGTGATACTCC
TGTCTTGGCCTTCCATGATGCTAGAATTAGAGGTGTGAGC
GACCACATCTGACCCTATATCTTTTATAAGAATGGTAGTG
TTGTTTCTCAGCAATTATCCAAAATATGCATAACTAATTT
AACCTGATTATTAGTGCATTTTTATTATTTTACTTATACC
CAACTATTTCTACTGGCAATTTCAAAAAAAAAAAAATGAA
ATACTATGCTTTCTTTATGCTAATATCATATTTCCATTCA
CATGACTTTATGCTAGAAGCCATGTTTCAGTTTGAGAGAT
TATTACAGTTAACATGAGAAGCAGCCATTTATTTATAAAA
TGATCGCCAGTTTTGGTACTTGCCTACTAGGTAAGCTAGA
ATTTCAAATCATCATCAGTAATATGACTTGTCAAATTGAT
ACAAAATATAATTTTATTTAAATATATAATAGCTTTTACA
CAAGTTATATCAATAATCATCTTTCTCACTCTATTTAATT
GCCACAGTATATCCTAAACCTGGTGAAAAGAAACGTTTCT
TATTTTATTTGAGATCAGTTTTTCCACTTGCAATTTCAAA
CCATAATCCATCTTAATGCTAGAGGACTTTCCTTTGTGGC
TTCAGCATCTTGTTAGACACTGGGCTCATCTCCTTGCCAT
GTGAAGGTGTCTGCTTCCCCAGCTATGATGGTTTATCTCA
CTGCCTCTACAACTGAACTGCTTCTACTTGAATCAGTTTT
TCCAACTATCACCTGTGTCACTTTGACTAGGTTAATTAGG
AATCCCTGTGCCTTAATTCCCTCTTTTGTGAAATTGAGAA
AACTGTACCTGTCACCACAGGATTTTGTGTGAATTAAATG
AATCAATCTAAGAAAAGCATTTGGAAAATGGCTATCAGAT
GATAAACATTCAAAAAATGATGGAATGTTATATTATTACT
AATTTTTAAAATCCACATTTCTGTTTTCTTTCATTTACGC
ATCATTCTCTTTCTCTCCTTCCTTCAAAAATAAATTTTTA
AAAATATTAATTTATACTTACCATCTCTACTTGTTTATCT
TATATTTGCACCTTCTTAATTTTTATGAATTTTCAAGCTA
AGAGTGGCAAGAATATTACCAGGAACATGCATAAATCCTT
CACTCAGATTTGCCAGTTGCTAACATTTTGCTATATTTGC
TTAGCACTCATTCTCACTCTAACACACACACACACACACA
CACACACACACACACACACCCCACTCCAGAATATTTTTGA
CCAACTTTTATGTCATCACACACTTTCTATTTTAGGTGGG
TTGGACAAGACAAAATTGACTTTTCTATTCCTGGCTGTCT
TTTCTATTTGTGAAAGAGATTGGAAGCAATGATTCTTCAG
TAGTAATGAGCACAGTTTGTCCTATATGAAATGATAAGTT
CAAGACTCTTCCATGCCTTGCAGCATTCTATATTTTTATC
TTTCTTCTTCCACATAGAACACACATAAATGAAGTAAATT
TTATGAGTATGCTATATAATGAACAATATATATTGCTATA
CATTAAAATCATAAATTTATAGTGATATTTCTGATTGTAA
GCTAACACTACAGAATCTTTTCTGGCCTTTCCTTATTCTA
TATGTTTGACTTACTTCTTCTATAGGGAGAGATGTGGCTC
CAATATTGATGTGTTTATATTCATTTGCTCAATCCTACAG
TACTGCCCAAATGGTTACAGAATTTGTACAAAGTAAGTAC
TGTGAAAAGCAAATTATTAAATATAATTGAATTACAGGTA
TTTTTCTATTTTGAATGAAGGTATAGAGTTGAATTCAAAT
TTACGTAGATTTGAAATTCACTTTTCTTGCACTTTTTATT
TTGGAATAATTTTAGATGCACATAAATATACAAAAATAAT
ACAGAGTTCTGTGTATCTTTTATATAGCTTCTCTGACAAG
TAACCGTTTACATAACTATAGCACAATATAATAACTGGAA
AATTCTCATTGGTGCAACTATTAACTAGACAACAAACCTT
GTTCAGATTCCATCTCATTTTACACGTAGTCATTTTTTAC
ATTCACTTTTACCCCAACAGCAGTCTGACTTCTATTGTTA
CATGTAATTAATCTCCTCCAGAGAAGGTCATCTCTAACTT
GTCTGGATAGAGATGGATGCAATGGTTGCATACTTTCCAA
TCCATACTTAACTGATATTTATGTGACATTAGACACTGTT
GACAACTTCCTCCTTTTAATGTATTTTCTTAGCTTCTGAG
ACAATGCTCCTTTTCAACATCTCTTCTCAGTTCTTTTTGA
AGTTTTCCTTTCCGCATCTGCTGCTTGAATGTCAGGATTC
CTTCGTTTATATCTTTATGGGTTTTTTTTGTTATTGTTTT
GTTTTGTTTGTTTTCTCTTTACACAGCTGACACAGAATAA
CAGTTCAATATATAATTACTGAATAAATAAGTTGAAACAT
TTGCTGTAGTGGAATACTATTTTGGCTTAGTTGCAGTATA
ATATAACTATTATTATATAACTAAATTTCTAAATAGATTT
TTCAAATACAAGCAATTAATACACTTAATATTAAATTCAG
TCATCAAAATTAGAGGTAAAAGGACAAACGTAAGCTGAAA
AAGATTTTTCGCTACAATACTTCCTTTAATTCTCAGCTTT
GTTACTAAAAACTTGATTATAAATCAGTCTAAAATGGTTT
GAATTCTTTCAATATGTCTGTATTATTAAGATCCCTCCTG
GCCAGGCGCAGTGGCTCACGCCTGTAATGCCAGCACTTTG
GGAAGCCAAGAAGGGTGGATCACGAGGTCAGGAGATCCAG
ATCATCCTGGCTAACACTGGTGAAATCCCATCCCTACTAA
AAATACAAAAATTAGCTGGGCATGGTGGCGGGCGCCTGTA
GTCCCAGCTACTAGGGAGGCTGAGGCAGGAGAATGGTGTG
AACTCGTGAGGCAAAGCTTGCAGTGAGCAGAGATGGTGCC
ACTGCACTCCAGCCTGGGTGACACAGCGAGACTCCATCTC
AAAAAACAAAAACAAAAACAAGCCAAAAAATCCCTGCTAT
TCTGATTAAATAAATCCACTGTTTTCCAAGCATTATCTAT
CTAAATTCTGTCTCATTTAATTTATATTACAATGAAAAGG
AGACTAGAAAGCAGAAAAAAGTCAAAGTGAAGAGTTAGGA
ATAGAAAAGGAGACAGAAAGAAAGAATAGAAGCCATATTT
GTGATTAGTTCCAAGGTGGAATAATTTTATAATCTGAAAA
CTAACACTCTGCTTTTGAAATAGATAGTAAATTATATAAT
ATTCAAGTACATAGGGTAGGTGCTAAGCATACTATTATCT
ACTTCATCTAGCAATATGTTTCATTTAACAATATACTACC
TCATAAATATTAGCATAACATTTATAAAATTTAGAATATA
GAAAGTATCTATTCATAATATGAAATATGTTGTGCATGCT
AATATACTAACGTATTAGAATTAGGCCCTCTGGACTGTGC
CGTGAGGAATGGTGCATTCTGGCCCAGATACTACACTTTT
CCCACAGTCTTTGCAACCCACAAACCAGGAGTTTCCCTAG
GGTGCCTACACCACCAGGGCCCTGGGTTTTGAGCACAAAA
TTGGGCAGCCAATTGGGCAGACACTGAACTAACTGCAGGA
GTTTTTTTCATACCCCAGTGGTGCCTGGAATGCCAGCGAG
ACAGAACCATTCACTTCCCTGGAAAGGGAACAGAAGCCAG
GGAGCCAAGTGGTCCAGCTGAGCGGATCCCACCCCCACAG
AACTCAGCAAGCTGCGATCCACTGGCTTGAAATTCTCACT
GCCAGCACAGCAGTCTGAGGTCGACCTGGGACGCTAAGCT
TGCTGAGACTTGAGTAGGTCCTTTTACCCTCATAGCATAA
ACAAAGCCACTGGGAAGTTCAAACTGGGCAGAGCCCACCG
CAGCTCAGCAAGGCCACTGTGGCCAAACTGCTTCTCTAGA
TTCCTCCTTGCTGGGCAGGACATTTCTGAAAAAAGGCAGC
AGCCCCAGTCAGGGGCCTATGGATAAACCCCCATCTACCA
GGGACAGGGCACCTGAAGGAAGGGTCAGCTGTGGGCGCAG
CTTCAGCAGATTTAAACATCCCTGCCTGACAGCTCTGAAG
AGAGCAGCAGATCTCCCAGCACAGTGTTTGAGCTCTGCTA
AAGGTCAAACTGCCTCTTCAAGTGGGTCCCTGACCCCCCT
GCCTCCCGTATCCTGACTGGGAGACACCTCCCAGTAGGGA
CCGACAGACACCTCATACAGGAGAGCTCTGGCTGACATCT
GGCTGGTGCCCCTCTGGGACGAAGCTTCCAGAGAAAGGAA
CAGGCAGCATCTTTGCTGTTCTGCAGTCTCCGCTGGTGAG
GCAAATGGTCTGGAGTGGACCTCCAGCCAGCTCCAGCAGA
CCTGCAGCAGAGGGGCATGACTATTAGAAGGGAAACTAAC
AAACAGAAAGGAATAGCATCAACATCAACAAAGAGGACGT
CTAATCAGAGACCACATCTGAAGGTCACCAACATCAAAGA
CCAAAAGTAGAAAAATTCACAAAGATGAGGAGAAACCAGC
ACAAAAAGGCTGAAAGTTCCAAAAAACAGAATGCCTCTTC
TCCTCCAAAACATCACAAATCCTCGCCAGCAAAGGAACAA
AACTGGACAGAGAATGAGTGTGATGAATTGACAGAAGTAG
GCTTCAGAAGGTGGTTAGTAACAAACTCCTCCCAGTTAAA
GGAGCATGTTCTAACCCATGCAAGGAAGCTCAGAACCTTG
AAAAAAGGTTAGACAAATAGCTAACTGGAACAACTAGTTT
AGAGAAGAACATAAATTACCTGATGGAGCTGAAAAACACA
GCATGAGACCTTCGTGAAGCATACACAAGTATCAATAGCC
GAAATCATCAAGCAGGAGAAAAGATATCAGACATAAAGAC
TAGCTTAATGAAATAAAGTGAGAAGACAAGATTAGAGAAA
AAAAAGAATGAAAAGGAATGAACAAAGCCTCCAAGAAATA
TGGTACTATATGAAAAGACCAAATCCACATTTGATTGGTA
TACCTGAAAGTGACAGGAAGAATGGAACCAAGTTGGAAAA
CACACTTCAGGATATTATCCAGGAGAACTTCCCCAACCTA
GCAAGACAGGCCAACATTCAAATTCAGGAAATAGAGAGAA
CACCACAAAGATACTCCTTGAGAAGAACAACCTCAAGACA
CGTAATTGTCAGATTCACCAAGGTTGAAATAAAGGAAAAA
TGTTAAGGGCAACCAGAGTGAAAGGTGAGTTTACCCACAA
AGGGAAGCCCACCAGACTAATAGCAGATCTCTCTGCAGAA
ACCCTACAAGCCAGAAGAGAGTGGGGGTCAATATTCAACA
TTCTTAAAGAAAAGAATATTCAACTCAGAACTTCATATCC
AAACAAACTAAGCTTCATAAGCAAAGGAGAAATAGAAACC
TTTACAGACAAGCAAATGCTGAGAGATTTTGTCACCACCA
GGCCTGCCTTACAAGTGCTCCTGAAGGAAGCCCTAAATAT
GTAAAGGAAAAACTGGTACCAATCATTGCAAAAACATACT
AAATTGTAAAGACCATCAACACTGTGAAGAAACTGTATCA
ACTAATGGTCAAAATAACCAGCTAGCATCACAAGGACAGA
ATCAAATTCACACATAACAATATTAAGCTTAAATGTAAAT
GGGCTAAATGCCCCAATTGAAAGACACAGACTGGCAAATT
GGATAAAGAGTCAAGACCCATTTGTGTGTTGTATTCAGGG
GACCCATATGACATGCAAAGACACACAAAGGCTCAAAATA
AAGGAAAGGAAAAAAATTTACCAAGCAAATGGAAAGCAAA
AAAAAAAAAAAAAAAAAGCAGGTATCGCAATCCTAGTCTG
TAATAAAACAGACTTTAAACCAACAAAGATCAAAAAAAGG
CATTACGTTATGGTAAAGGGATCAATGCAACAAGAAGAGC
TATCCTAAATATATATGCACCCAATACAGGAGCACCCAGA
TTCATAAAGCAAGTTTTAGAAACCTATAAATAGGTTTAGA
CTCCGACACAATAGTAGTGGGAGACTTTAACACCCCAATG
TCAATGTTAGACAGATCAATGAGACAGAGAATTAACAAGA
ATATTCAGGACTTGAACTTTGGTCTGGATCTAATAGACAT
CTACAGAACTCTCTAACTCAAATCAACAAAATATACATTC
TTCTCAGCACCACATCACACTTAATCTAAAACTGACCACA
TAACTGGAAGTAAAACACTCCTCAGCAAATGCAAAAGAAC
AAAAATCACAACAAACAGTCTCTCAGACCACAGTGCAATC
AAATTAGAACTGAGGATGAAGAAACTCACTCAAAACCACA
CAACTACATGGAAACTGAACAACCTGTTCCTGAATGACTA
TGCGGTAAACAATGAAATTAAGGCAAAAATAAAGAAGTTC
TTTGAAACCAAAGAGAACAAAACCACAATGTACCAGAATC
TCTGGGATATAGTTAAAGCAGTGTTTAGAGGGAAATTTAT
AGCACTAAATGCCTACACAAGAAAGGGGAAAAGATCTAAA
ATCGACACCCTGACATCACAATTAAGAGAACTAGAGAAGC
AAGAGCAAATTAATTGAAAAACTAGGAGAAGACAAGAAAT
AACTAAGATCAGAGCAGAACTGATGCAGATAGAGACACGA
AAACCCTTCAAAAAATTAATGAATTCAGGAGCTGGTTCTC
TGAAAAGATTAACAAAATAGATAGACTGCTAGCCAGACTA
ATAAAGAAGAAAAGAGAGGAATTAAATAGAAACAAGAAAA
AATGATAAAAGGGATATCACCACTGATCCCATGGAAATAC
AAACCATCAGAGATTACTATAAACACCTCTATGCAAATAA
ACTAGAAAATCTAGAAGAAATGGATAAATTTCGGGACACA
CACACCCTCTCAAGACTAAACCAGAAGGAGTCGAATCCTT
TAATAGATGAATAACAAATTCTGAAATTGAGGCAGTAATT
AATAGCCTCCCAACCAAGAAAAGCCCAGGATCAGATGAAT
TCACAGCCAAATTCTACCCAGAGGCACAAAGAGGAGCTGG
TACCATTCCTTCTGAAACTATTCTCAACAATAGAAAAAGG
AGGACTCCTCTCTAACTCATTTTATGAGGTGAGCATCATC
CTGATACCAAAACCTGGCAGAGAACCAAGAAAGAAAATTT
CAGGTCAATATTCCTGATGAACATCGATGTGATAATCCTC
AATAAAATACTGGCAAACTGAATCCAGCAGCACATCAAAA
AGCTTATCCACCACAATCAAGTCGACTTCATCCTGGGGAT
GCAAGGCTGGTTCAACATATGCAAATCAGTAAACGTAATC
CATCACATAAACAGAATTAATATACAAAAAAAACACATGA
TTATCTCAGTAGATGCAGAAAAGGTCTTTAGTAAAATTCA
GTACCCCTTCATGCTAAAAACTATCAATAAACAAGGTATT
GATGGAACACATCTTAAAATAATAAGAGCTATTTATGACA
AACCCACAGCCTATATTATATTGAATGGGCAAAAGCTGGA
AGTATTCCCTCCCTTTGAAAACCCGCACAAGACAAGGATG
CCCTCTGTCACCACTCCTGTTCAACATAATAGTGGAAGTT
TCTGGCCAGGGCAATCAAGCAAGAGAAAGAAATAAAGGTT
ATTCAAATAGGAAGAGAGGAAGTCAAATTGTCTCTGTTTG
CAGATGACATGATTGTCTATTTAGAAAACCCCATCGTCTA
TGCAAAAAATCTCTTTAAGCTGATAAGCAACTTCAGCAAA
GTCTCAGGATACAAAATCAATATGCAAAAATCACAAGCAT
TCCTATATACCAATAATAGACAGAGAGCCAAATCAAGAGT
GAAATTCCATACACAATTGCTACAAAGAAAATAAAATACC
TAGGAATACAACTTACAAGGGATGGGAAGGACCTCTTCAG
GGAGAACTACAAAGCACTGCTCAAGGAAATAAGAGAGGAC
ACAAACAAATGGACAAACATTCCATGCTTGTGGATACAAA
GAATCAATATTGTGTAAATGGTCATACTGTCCAAAGAAAT
TTATGAATTCCATGCTATCCCCATCAAGCTATCATTGACT
TTCTTCACAGAATTAGAAAAAAATACTTTAAATTGCACAT
GAAACCAAAAAAGAGCCCATATTGCTAAATACTTTTAGGC
AAAAAGAACAAAGATGGAGGCATCATGCTACCTAACTTCA
AACTCTACCACAAGGCTCCAGTGACTAAAACAGCATGGCA
CCAGTACCAAAACGGATATATAGAACAATGAATCAAAACA
GAGGCCTCAAGAAATGATGCCACACAGCTACAACAATCTG
ATCTTTGACAAACCTGACAAAAGCAAGCAATGGGGAAATG
ATTCCCTACTTAATAAATGGTGTTGGAAAAACTGGCTAGC
CATATGTAGAAAACTGAAACTGGACCACTTCCTCACACCT
TATACAAAAATTAACTGAAGATGGATTAAAGACTTAAACA
TAACACCTAAAACCATAAAAATCCTAGAAGAAAACCTAGG
CAATATCATTCAGTATCTTGGCATGGGCAAAGGCTTCATG
ACTAACACACTAAAAGCAATGGTAACAAAAGCCAAAATTG
ACAAATGGGATCTAATTAAACTAAAGAGCTTCTGCACAGC
AAAATAAACTATCATCAGAGTGAACAGGCAACCAACAGAA
TGGGAGAAAATTTTTGTAATCTATCCACCTGACAAAGGGC
TAATATACAGAATCTACAGAGAACTGAAACACATTTACAA
GAAAAAAAAAAAAAAAGACATCAAAAAGTGGGCAAGGGAT
ATGAACAGACACTTCTCAAAAGAAGACATTTATGCAGCTA
ACAAACATATGGAAAAAGCTCATCATCAATGATCATTAGG
GAAATGCAAATCAAAACCACAATGAGATACTATCTCATGC
CAGTTAGAATGGTGATCATTAAAAAGTCAGGAAACAATAG
ATGCTGGACAAGATGTGGACAAATAGAAATGCTTTTATAC
TGTTGGTGGGAGTGTCAATTAGTTCAACCATTGTGAAAGA
TGGTGTGGTGATTCCCCAGTTATCTAGAACCAGAAATACC
GTTTGACCCAGCAATCCCATTACTATTATATACCCAAAGG
ATTATAAATTATTCTACTGTAAAGACATATGGACATATAT
GTTTATTGCAGCACTGTTCACAATAGTAAAGACCAACCCA
AATGCCCATCAATGATAGTCTGGATAAAGAAAATGTGGCA
CATACACACCATGAAATACTATGCAGCCATAAAAAATGTT
GAGTACATGTCTTTTGCAGGGAAATGGGAAACTGGAAACC
ACCATTCTCACATTCTCAGCAAACTAACACAGGAACAGAA
AACCAAACACCACATGTTCTCACTCATGAGTGGGAGTTGA
ACAACAAGAACACATGGACACAGGGAGGAGAACATCACAC
ACTGGGGTTTGTTGAGGGATTGGGATGCAAGGGGAGGGAT
AACATTAGGAGAAATACGTAATGGAGGTGACAGGTTGATG
GGTGCAGCAAACCACCAAGGCACGTATATACCTGTGTAAT
AAACCTGCACATTCTGCACATGTATCCCAGAACTTAAAGT
ATACTTAAAAAAAAAACCAATAATAATAAGTAGGCCTTCT
GGTGCTTACACAATATTATATATTTTTAAGAAAAAAGTAA
TTTTTTTCTAAAGTGTATAATTTTATACACAAATATAAAA
GAAAATCATTTTATGTCATCATTCATGGAAAACCAAATCC
TGTCTGACAAAATAGATATACTTATTTATTTTACATAAAG
AAAAAATAAAACATGAATTGGAAGACAAATATAAAGCTCC
ACACAAATCTGAAGTGAAGGTTACTATTAATTACAAGGAT
AAAAAATGAACAATGAAAATAAGCAAATGATACAATGCAA
GCAAACGTAAATTTTAAATATTACATATAAAAACATATTA
GGAAAGAGGCTTAAATGACTCAAATAAGAGATTTATTGGC
TCAAAACTTTCAAATACAATGGCTCCATATATATAACCTC
CCAAGCCCTGAAAATTTTTATAAAACCTTACTGTGGAAAA
ATATATTAAGTTTCATGACATGTTTGCATGTAAATATGAA
TTAGATTATATACGTTGGGTAAATAAGAGATTGATATCAG
TAAGGACATGCTTGTTTATATGCAATTTTTCCTATCAGGT
AAATGTTTTGAAGAGATGCTTAAAAATGCTGAAACTCCCA
TGTGAGCATTTTCCTTTGGGCTAAGAAGTGAATAGTTGAC
AGAATTTTAACTGCTAAACTTTCCAATCTGTTAAGCTATC
TCTGGAATATTTAACTGTAGTAGGGGAGCTGTAAGGGAAC
ATTCTCCTTTATTTAGAAAAATAATTGGAAATGTCTCCTC
CTGGATCACATTTATTAGCTTTGGTAAAACTGTTCTGCAT
TTTGGGGAAAAAAGCAATGTCTTCTGGAATCTTCATTTCG
GGGGAGGCACAAGTCTCATGACTTAAAGCTACAATAGATT
GACTGTCATTCCAGGTGGAAATTCTCAAAGAGTTTTAATT
GTACTAATATTTTTAGTGGGATTACTATGGCTTTTATCAG
GTCTCTGATTGCAATGTCCCTAGGTTTTGAGTAGCTGGCA
CAAAATCAATCGCTATTACAGCCAGATTATTTTAGTGTAT
GATTTTGCAGAATAAGAAGTTTTTCAGGAACACATATTTA
GCAGAATCTCTTGTACCTTATTATTGTAATATGTCTTAAA
TTAGTAATAGGTAAAGATAAAGTGCTAAAGAATATCTTCA
ATGTCAAAATATAAGCATTTCAAGAAATATGTTAAGTAAA
ATTAAAAAGCTTGCTACTTGGGAGGCTGAGGCAGGAGAAT
CGCTTGAATCCGGCCTTGGGGATAGATGCGTGTGGAGGCT
GCACTGAGCCGAGACAGCGCCACTGCTCCAGCCTGGGAGG
CTAACTGAGACTCCGTCTCAAAAAAAAAAAAAAAAAAGCG
TGCTACTAACTTAATAGTCAGTAGACAGTACCAAAAATTA
CAATAGCCGAAATAGTCATAATCTTGTAGCACTTAGAGAA
AATAGAAAAAGTTCTTTATTTGAGCTGCAATGTTCTAGCA
AGCTAAATAAATAATAAACTCTTCAGTAGAAGTAACCATA
AGTTTTCTTTCTCTTATCTATGCATATTTTTAATATTTTT
ATCTTATTCCTTCATTACATTCTCAAGTAGGTTTGTGTTG
TTGTCAAATTTTAGTTTATTTATTATGAAAGAAAATATTA
CCATTTTGGGAAGTTTATACAACAAGAAGAATCACTTTTG
TATTCATTCTATAACTCATTTATAATATTTTTATTGATTT
TCCTTAGGAAAAAAGTTACCAAAATAAAAAAAAACAATAT
ATTAATTAAAATATTATTTATAGTTATATTCAAAACGAAG
TAATAAATGTTTGACAAGTTACCATATATCAAACTGAAAT
ATTTGCTTGTTATAAAAATGATTATTATTAATATACTAAA
ATAGTAAAATATTCTATGAAATAATATAAATGAGGAAAAG
CAATATATCAAATGATAACAATACTTTGATGATAAATAGT
ATTGCTATACATTTAGAAAAAATGCAAAGGTAACATGCAA
AAATGAAAGTATGTTTTATATGATAGAATTAGATTGATTC
ATTTCATATTTTATCTTTTTATATGGCATTTTGAATAACT
TCAAAATAAAATGCTATTAAGTTGCAAAGTTGATATTTTG
TTAACTTTCACAAGAGTTTATTCTTTAAACATTTTAAAAT
ACAAAATAAAAACTGTTGTACTGAAACATACTTAACATTA
TGTTAACTACTGCAGAAGTAACTAAATGAATATAGATCTA
GAGAGATGAGACATAATACTCTATAATATTGTTTAAATTC
TCTAAAGATTATGTACTCTGTACATACTGCTAATCTATAT
TGCATATAATATATAATTACCATTATATATACTGTTCTTG
TGTGTTTTGTCTTTTTCTATATACTCATGAATATTTATTT
TGTAAGGCATCATGACAAAAGGCTAATTTTGAATAATATA
CCAATGTTGTATTTGAAATAATGTTTTAAATGAAAATTTT
TAAAAATATTTATAACTAAGTACTATAATTACTTTGTTAT
GTTTGATAGTTTGGAAATTCCATTTTTGACTACTTTATTA
TCTGTTATCCCTTCTTATTAATGTAAGGTTGATAATTCCT
GGTCATTCCTCCTTATACATTGTAAGATCTTACAAGTTTT
CATTTTTGTTGAACGAAGGCATTCTCCTTAAACAAATTTC
AGTTAGGCCCCTTCAAGCCATTTTTCAACTCAACCCCATC
TTGAGCTTGGTCCTCAAGAATAGGAATCTTGCTAAATAAA
TTTCGTGAGAATTTCCCACCTTGGATATCTAATCAAATTT
CCTTGCTCACCATCCCCCAGATGCTATCTGGCCTGCCTTC
AGCAAGAATCCTGTCAAGCTGATTTAGTCAGAATCCCCCG
TCAACTCCTGATGTTTCCTCTTAGTAATTTTCCCTCCATT
GAGCACAACATTGTTCTTTGGCTATAAATCCTCACTTTTT
TGTGTGTTGATGTGCTAAAAGTTGAGCCCAACCTGTCTCC
ACTACTGAAAAACCCCTTTGCAATAGTCCCTTGAATAAAG
TCTTCCTTTTCATCTTTAACAAGCATCAGAATAGTTTTTT
GTTTAACGTTATATCTTACTGGTGAATTAAATTATATTTC
TAAAATTGTTCTACTATTTTTTAATAATGCTCCTTTTGTG
TTGGCTTAAAGTCTAACTCATTAGATATTAACATAGTTAT
GCTGTCTTTCCTCTGCATTATAGACTGTGTGTCTTTTTAT
TAATATTTTATTTTCACCTTTTGAAGCTATATTTTTCAGC
TATGTGTCTTGTGAACAGCTTATGGTTGAAATTGTATTAT
TTTGATTATTTGTGCATTATCTACTTTTCTAAAATAAGAA
AATTATGGTAGCTACCAAGTCTTTCACTCTTTCCTTGGTA
ATTGTCTTAGATATTACAATATATATCATTGATTTACCAA
ATACTGACATTTTACTTCTCCCTGGCCTGTGTAAATACTT
TAGAATGTGCAAACTATTTATTTTCCTCATGGTTTATATA
GTGCTATTTTATTTTTTTATACTTTTAGAATATGCATAAT
ATTTATTGTTTTGCACACTATTTAAATTCATCTACATAGT
TTGTTTCCAATTTCTCTTCATTTCATTCTGGGTTTTCAAG
CTTCTGTTTTTTTTATTATTATTTTTATTTATTTTTTTTG
CCTATAGAAGACACTTTAGAGTGTTACTGCTATTCAAACA
TTCACTTCATTTTTGTTAGGGCTATATTTTCAATTAAGTA
CATATTCTACTTTGGTATATATTATGAGTGACTATCTATT
CAAGGATTTTATCAGATTATCTCTTTTCCTTTCTCTGCCA
TTTCTGTGTATGTGCGTGTGTGTGTGTGTGTTTCTCTTTC
TTTCTCTCTCTCTTTTCTTCTCCTTCTTTTCCTTCTCCTT
TACCTTCTCCCTATCTGTTTCCCTCTCTCTTTTTTGTGGC
GGACTCTGGAATTCCTTTTGTGTACTGCAAGGGCTTAAGG
CAATGGTCCCCAACCGTTTTGGCAAAAGGGACCAGTTTTG
TGGAAGACATTTTTTTTCCACAGACAGAGCTTGGGGGGAT
GGCTTCAGGATGATTCAAGTGCAATACATTTATTGTGCAC
TTTATTTCTATTATTATTACATTGTTATATATAACAAATT
ATTTATACAACTCACCATAATGTAGAATGAGTGGGAATCT
GATACTGCCTCTGATCTGACAGGAGGAAGAGCTCAGGAGG
TAATGTGAGCCATAGGGAGTAAAGCTGCAAATACAAATGA
AGCTTCCCTTGCTCACTGGCCCACTGTTTATCTCCTACTG
TGCGACCTGATTCCTAACAGGACATGGACTGGTACCTATC
CAAGGCTCAAGTGTTGGGGAACCCAGGCTTAAAGAATATT
AAATGTCTGGGTAGTTTCTCAGCTTCATACCCTTTTTATT
TCAGAATTGACAGATGATCTTATTGGAAAAAAAAAATCTC
AAATTTTAGGTTCACCTCTTGTTTGTTGTTGTTGTTTTTG
GTGAGTGTTGCCCCTGTAATTTTTACTGTTAGCTCTTAGA
TGTTTTCAAGGAGATAATTATTACTGCTCATAAAGCTTTT
CTAGTTATTCTTAGTGGGAGAATTGGTCTGAATTACCATT
TCTGTCTCTGCTGAAAGTAATCCTCCAGTACTTGCAATAT
TACACTGGTAAGATTCTACCATTTTGTTGAATATACATGG
GGTCCAGTAATTTCACTGTTATATAATTTTTCACTGTTTA
TTCCTGGCAAAGGATGTTTTAAAAATGTTTATTACAAAGA
TTATTTTCCTAAATATTTTTGTGAATATTTATTGGTACAC
ATGAGCAAGAATTTTTCTTGCATGTAAGACTTACCCTATG
GGAGCCTGTGTGAGTCTTTCCTCCATAAAGGGTTTGCTTC
AGCTACTTCTAGAAGCCAGAGAATGCTTCCAAACAGGAGA
CACCGAATGCCTCAGAGGAGAGTTCCATGCTCAGATTTGC
CACATTAGTGTTTAAAGCTTTAAAATCTTGAGGCAATGGT
CTATGTCTCAGGAAAAATCAGCCCCTTTAGGTTCCTGCTC
TTCCACACTGCCTGGATGCCTGTTTCCATTAAGGCCCTTG
CTGCTGCTCCATCTTCCTATGGCTTCTCCCAGTTTCTTAG
ACTCTAATTTCCAAGTACTTTGGCATCCTCTCTAGCTTTT
TCTGACTCTTCAATTTACTAAAGCTTTTCTCCTTGACCAT
GAAAGCATAATTTCAAAGAATTATCACAATAAATTACACA
TAGTCCTTATAAAGATTCACTATATATCTCAATCATCATT
TTATTTATTGTGAATCCCTCAATACTGAGCACAGAAGAGT
TAAATGCTTGGCACAAGGTTACACAACTGATATCTGTAAG
AATCATTTTTCATACCTCATTCTTCTGATGCCTATACTCT
GTTATTTTCTTTTTATAATGCTATTTTTACAAAATAATTC
TCACATATTAAGTTCCTCAAATACGATTTTTAAAATAAAG
TTGAACTAGACAGATCAATAAATGCCTTAGGATAGCTGAT
TGAATTAATAAGTGAAATTAACAAACAGAAAAGAGGAAAT
TTCACTGTCACTCTATTTCATTCCTCAACGTCTTTTCAAC
TTCTGTACAAGTAAGTATCTCAGGGCCTTTAATTATTTAA
TTGATTGGTTACAAAATTGTGTGCCTCGCAAATTTGAATC
ACTTAAACAGAAATAAAGTGCCTGGGCAAATTCTGAGAAA
TTGGATTAATAAACTGAACTACTGATGTTGGCTTAGATAT
TATATTTCAGTTGAGAGGCAAACTTGTAAACAGGAGAGTG
CATTTGTATATATAGTACATTTTATTAAATAAAGAAATGT
ACAATATCTTACAATTAATTTTTTTTGTCCAGCATCTTTT
GAGTCTGTCTGGACACTTTTCTTTGTATCTATCCTGAGTA
TATAGTACTGCATTCTCTTGTCATATGCTGGATAAATGTA
CTAATTCTTTAAAATTTGCTCATATCTGGACTTTACTTAT
TTTGTAATCTTTGCTAATTGAGGGAAAATCTAATGTTTTC
TCTTCCCTTTTAAAATATAAAATGTATCCCATAATAGATG
CTGCTATCTGCTGTAGGAACAAAAATCTAGAATTCTGAAC
ATGGAACATTTATGAAGAAACATGTTACAACTAAATGACA
CATTCTTTCTCTATATAATGCTCGCTGTGAACCTATTACT
ATTAAGTCCCACACAGACTGTGAGTTTGGGAGGAACAGCA
GAAAGTAATAGCCCCCATGGTGCTTCAACCAACCCTGGCC
ATTAATTGTATACTCTAAGTAGCTCATTAGAAATCTTAGG
AAGTGTCTTTGCTATACAGGCAAAAAAGGGTGATTGGAAG
ATAAGATGCAAGATGAGAAAGCACTGCTACCCCGTGAAGT
CAAGTGACAAGAACATTGTGATGGACTGTGTTACAAGGCC
ACTGTTAAATTGAGCAGAATCAAGACTGACAGAAAACTCT
GGGGTTGGCAATCAGTAAGTCACATTTTGTTACATGCACA
AGGACCGGAATATATTTTATGAAACATATAGGAAAGCTAA
GAGGCATTGTGGAAAGAAAATAAAAGATATTAAAAAGTGT
TTTGGAGTTAAGCTTACTTTGGTTTTAAGAAACAGGTAAA
ACATAATTTTAATCAAAGGAACATTTTTGTGTTTGCAACC
AAAAGTATAAATGTTAATATATTCGGAAAGCATACAAGGT
ATAGAGATAAGTTTGAATCCTTAATACAGTTTTTCAGTAA
TCAAATTACTAACAAATTTTAAAAATATAATTAGTAATTA
AAAATTTAAAGGATATAAGAATTTGGAATGCAAGCAATAA
TAAATTTCAAATATATATTTAAAAATAATATGACTCTAAA
TAGCTTTATTGAAAAGTTTCCAGATGTAGGGGACCTTATG
GTTTATAATAACAAAAAGTTGTTTAGTATTTTATCTCTAT
AGAAACATTTTTGTTCTAACAAGAAATCCATAGATGTTTA
GAACAAATAAATTTAAAATATCATTTTACATGAATGTGAA
ATACAGAAAAAAATTCTATTAGAAGCATGTAATGTCCTAA
AGCCATATTATAAATTCTATATTTGTCAATTAGATACATT
TTGAATATTCCTTATAACTGAAACTGTTCTTAAGAATTTC
TAAGATTTAAAGTCTCCTTTTATTCACCATAGATTAATAA
CTCCAAATCATTCATTTATTCCTTCATTAATTTCTAACCA
ATAGCATCTTCTTGCTCTACTGCTTATATAACATTGAGTA
AGTCCTGTTCCATTCTCTCAAGGATCTCAGATGCTAGTGA
ATGAGAATGAGACATAAACAGTCAAGTGGACAATAAAAGA
GAGAGAAAGAGATTAAATATAAAAACAAATACAGGTCATG
GGGTGGCCTCGTCTGGGAAGAATTTATAGAATTTTTAAGA
AATGTAGAAGTAAATAAAATGATCATGACTGAGGCCATTT
CAGCAAACAGAATACCATGATGTAATACAGGAAGAGCAAT
GAGAAACAGCATATGGCATTAGGATAACATGATGAAATTT
CTGTTATTGGAATGCAAAGGACTAAACAGGTAATTAGAGA
GATGGCTATACTCTAACACTAACAAAACTACATACTGATA
TCCACCATTAATATAGATGCAAACATGTCAACAGAGATCT
AACAAACTGAATCCAGCAATACTAATGCACTATCTATCAA
TGTTTATTCCTGGAATACAAAGTTAGTTCAATATTTGAAA
ATCAATCAGTGTAAATCACCATATAAACAGAATACAGAAA
AAAAATGTAAATATATCAATAGATGAAGAAAATCACTTGA
ACAAATTCAGCATCCAATTGTGATATAATCTAGTACTCTA
GCAATGTATTATGTAGTTATGAAAAATCTAGAGCTAATAT
CTAACAATATTTTCCTTTAATATTGACAAGTCAAGGATGT
CTACTCTTACCATTTCTATGCAACATAGTGCTAGAGGTCC
TAACTAGTGCAGTAAGAGAAGAAAAATAGGTAAAAGTTAC
ATGGACAGGAAATCAAGGAGTAAAACTCTTTATTCAGAGA
TTACATGATTATAAGTTGAGAAAATCCTGATAATTCTAAA
ATAAATGTTAGAACTGATAATGAGTTTAGTAAGATCACAG
GCTATAAGATCAAAATACAAAAATCATTTGTAACCATATA
TAAATCAATGAAACCCTGAATTTTATCTAAAATGTCATTT
ATATTAGCATCAAAAATATGAAATATTTGGGGATACGTAT
AACCAAAGATTAAAATAATGTATATATGTATATATCAAAT
AATATTATATAGCATATATGTATATATTCATATACACACT
CATATGTGAAAGAAAATGCAGTGAAGATATTTACTACAAA
AGCAGCCCAAAACAAAAAACACCATGAATCAAATTGGTAT
GTCTTGATGTGGTACTGTGGCACTGTCTGTCTCATAAACT
AGGATGGTGGAGAGAGAAACTCGGATCGTGGAGAGATAGA
ACAAGAGAAAATATTACTACATCAGCTCCATTAATATTAA
TAAATAATCCTGAAGGTAACCAAGGAATACTACAACAATT
AGAGTTACTTCAAACTTTATTGTTTTAACTGTATCAGAGA
AAAGTTACTGTTAACCTGTCCAGAGCTCATCTCCTACAAG
TTCACTTCACAGAAAAAAAGTTGAGAGGCAGTCCCCTAGA
AAGTAGTCACAGACTAGTGTTAGGCAATCAATTCTGATCA
AGAGTTGCCAGAACAGCAATATTATTGTGCCTTACCGTTC
CTTTTCTTCTCTGCACTTACAGATTTTTGAAAAGTATTTA
AACCTTATTTACAGCAAGTGATGTTTATTAAAAAATATGA
AGAATGTTGATAGTATTATTCGATTACATGTGTCTTCCTG
TGGGTATACCACTGTTTAATATTAGAGTATTAACATATAA
TGTCCAGCTAACTCAATTACAGATTTCAGTTGACATGGAA
ACTTAATTCTTTTAATATACAATAAATACTGAGTGATCAT
CATATGAATTGTGGCTACATGAGAATGGTACCTAATCTGT
GATATGACAGCTGAGTAGAAATTGAGTCACTATAGCTGAA
AAGAGATCTTATTTCAGGCAGACAAATAGCAAGTGCAAAA
GACATTAAGTGTATGTAAGCATGGCAGATACAAGAAAATG
AAAGTAGTATTGTAAGCCAAGAGAGCACAGTTTTATACAA
CGTGAAGCTGGAAAATTTGGTTGGGGCCAGGCCATGGAGT
TTAAAAGCCAAAGACAGGAATTGATCCTAAGAACAGTGGA
AATAATTCTAACCACAAAGAATCATGATGGGGGTACGACA
CACTTATATAAGTTTTGAAAATGTATCTCTGACTAGTTGA
AAGAATTCAGATTAGATGTAGTCAGGAGGTGCTTTCAGTA
GTCCAAATGGCAAGAGAAACAACTGTGAATCATTAAAGCA
GATGAGCGAATTTTTTGGGAGGATTATTATTTGCTAAAGA
ATTCTTTAATGTAGTCACAGAAGTAGGACTAGAAAGCAAG
CAAGAACAAAGAAAGCAAGGTGACCAAATCAAAGTAAAAA
TCACACCTCTGAGTTCATACGGTAAGCAAATTTATATATC
TCAACCTCACACCTCCGAACCTTCTGTGCCACAGGATATT
TGATATGGCTGGAGCCATTGCAGCTTCTGTTGCTACCAGA
ACTGTAAACAAGATGCTGCTATTGCTCCTACTGTGAACAC
CAACATGAATCCTTTACTTTTCGTGATTATTTTTTTATTT
CTCATTGGAGATTTCAATTTATAGGCATATGCATTTGATT
ATCCAACCTAGAACATGTTTAGGCTGGAAAAGTGCTCCCT
TGTAGTTTCTCTGAGTCCAAACCAGTCTTATTCAGTGTAG
AATTTTTCACCCACAAGAATGGGGTTCAGACAGTGAGCAA
ACAATATTGTAACAAATGTCCATTCCAATCACTATAGTAA
CTATATAATAGATTTTTTTAAATGTTTTAAGGAAATAGTA
TAGAGTAAGAAAATAAAAATACTTTCATTTAAAATCTTAG
CTAATTATTTAGATATGGCAGAAAATGTCTCAGAAAGTCT
TAAATGTGACTCTCCTTACTTTTTTCCCCTATATGTTCTT
GTGGTGTTTGTCGACTGATTTAACATCCTGGGCTTCCCTT
TTATGATTGACTTTTATACTTTAGTATAGTAAGGAATTAT
AGATTACCCTCATTTTATTTAATGAACACTCTCTTTGGAA
GATACTCTGCATGTGAGTAGATAAGACAGAAAGCAAGTAG
TAAATGACTGCTGGTCTAGACTTATGATTAAAAAGAAAAA
AAGACTGCATCCCCTCCAAATTCATGTGTTGAAGCTCTAA
GCACTCCCCAGTGTGACTGTATTGGAGATAAGGCCTTTAA
GTAGGTGAATAGGGTTAAATAAGGTCATCAAATCTAACTT
TGATCCAATACAATTGATTCCCTTGTAGGAAAAGAGAAAG
AGACACCAGAACTTTCTCTCTGCCATATGAAGACACACTG
AGAAGGTGTCTGTCTGAAAGCCTGGAAGAGAAGCTGCACC
AAAAATTTACCATGCTGGCCTTGATCTTGGACTTCACAGG
CCCCAGAACTATGAGAATAAATTTCTGTTCTTTTAACTAT
CCAATTTATGGTAGTTTATTATGGTAGCCTGAGAAGATTA
ACACACTAATACATTCTCTGACTTTTACCGATTTTGTATT
CCTTATGGTTTCAGGAAGATGAAAGAAGACCATGGTGTAT
GTCAAATAAGATCATTTACTATACTATAGATGATATTATA
TAGTATTATGATAATGTTTGAAGAATTTCCCATGAATGCA
TAAAATAAAAACGTTCTGTATTAAAGAAAACATTTTAACA
TTTACATATGATATAAAAATAAATGCAATTTTCCAAATTC
TAATGCAATAATGAATTGTACTCGCTATTATATATGAAAC
AACTATTTATATATTAAGCAGACTTTTCCACTGAGAATAT
TTAAGAAAAACTCATTTATATAACTATTATAGAAATAATA
AAATCATTTTAGTGTCTTAAATCTTGCTAACATTCATATG
TGATATGTGCAGTGTTATAAATACATTAAAGGTTTACATT
CTTTTTTATTATACTTTTATCAATTTGAAAATATAGATTT
TACCTTTGAAAAGTTATACATTGTTCTTATATTCAACAAA
AATGGTGACTTTTAAAAATCTACCATTAATATCTCATGCT
CACCATAAATACTATATTATTTTACAAGGAAATGAGGTAT
GTTCAATGGGCCTCTCAAAATAATTTAAAAACTTATCAGA
GGAATTTAGCAACAATTGCTCAAAGAAATTCCATTTTACT
AGAAATATTTGGTTATATTATCTGTGATCAAAATTTCTAC
TCATCTTTCCCAATATCATCTCTCAGTTTTTAACTGATTA
TGTTACTTTTCCCTCTATGTCATATAAAAAATATAATGAA
ATCTGGAAGAAAATTGGTACTTATTTTATTTCACTTAACT
ATGAAATTTTGGGGCTGCTTATGCCTATAAAAAATTTTCT
TTAAAATTCCTTGTGTCTTGTCTCAAAGGAATGTCAACTG
ATTTATGAGAGGATAGAAAAAAATTGAGACTATAGCACAT
ATATACAAACAAGCATAGTATTTTAAATATTTTTAATGTA
TATCTGTTTATAATACTTGATAATTTTTTTTTTTTTTTTT
TTTTGAGACGGAGCCTTGCTCTGTCGCCCAGGCTGGAGTG
CAGTGGCACCATCTTGGCACAGTGCAACCTCCACCTCCCG
GTTTCTAGTGATTCTCCTGCCTCAGCCTCCTGAGTAGCTG
AGACTACAGCCAAGTGCCACCACGCCCAGCTGATTTTTTG
TATTTTTAGTAGAGACCGGGTTTCACTGTGTTAGCCAGGA
TAATCTCGATCTCCTGATCTCATGATCTGCCCGCCTCAGT
CTCCCAAAGTGCTGAGATTACAGGTGTGAGCCACAGTGCC
CAGCCAATACTTGAGAATATTAATTCCTTTACTTTAAAAT
GTTTAAATTTATTTTATTTTATGATCTAGGTTGAAGGGAT
TTTTCTGTAAGTAGTAATTTTAAATGCATAGTTATATTTA
ATATACAATAGCGTGGGTAATGACATAAACAGTTACATTA
GTTCAGTTATAATTCTTCCTTAGAATTCAGTTAGAATTTG
TGCAATTGAATCTTTACACTGGACAATGTTCGTGGGTTTT
TCTTAACTGAGTATTTGGCTTGGGAGTGGAAGGGTGGCTG
AAAAGAAAAGGGTGGCTGAAAAAATGATTACTATTCAAAT
CTCTTTCAAACACATTTGCATGATAGTTTTAATCAATCAA
TAATAATGTATGGGTCTGTAAGGAATTTATAATAATCTGT
CAACTAAAACAATCTAATTTCAGACAGTTGCTATTTTGCT
TTATTCTCTCCCTATTGACCATGAAGGTCATAACATTGTA
ACTGCGGAACCTATATACAAATTGGTAGATATTTGCAATG
CGTATGGTTTCCCTGTATCTTCTCTAAACACTTTTAGGAG
AACTTCAGCCTCAACTTACTTTCCCCTTGCCTTCCCTTGT
AATACTGAACAGGCATGGGACCTAGGCCTAACTATTTGTA
TCCAACTTGATATTTAATTTTTAAAACAATAAATTAGGCA
AGCAGATATTTAGTAGAGTCCATAATCTTACAACAGTGAA
GGTAAAGGTGTATGGCCCTTGATTGTAGAAATTGTGTTGA
GTCAGTTATTCAGCATCTCACTGTGGCATGTTAATCACAT
AATGAAAAGAAGTCAAGAAAAGATGAAAGATGCTTGTACT
AAAATAAAAGCATATTCTTGCAGGTGGATGGATTCAAACT
GGCCACTGTTTTTTTTTTTTTTTTCTTTCTTGTAAAAGTT
TTATGTACATTCATTTATGGTCTAACGCAATCAGAAAATA
TTGGATGTTTTAATTCAAGGCTTGTTTTTCTCCTAGAACA
AAAACAGTGTCAATAAAAGTGCTGAATGTATTTCTTCAGT
TTCAACTGGCTATATGGTATGAAACCAAGGTGCTCTTTTT
TTGCAAAAACTAAACATTAAAGTAAATAAATGTATAAAAC
TTTACTTTGAGAGTCATATCTCAGTGGATTCACAGCAGAA
TCATTTTACTCTAATAGACAGCCTTTACTCTAGAGAATTT
TTACTCTAACATTTAGAGCATTAGACATATGGCCTGTTTT
GTTTATTAGAGAAAGCTAATAGAAGTCCTTCTAGGCTAGG
GCAAGTAATTACAATGGGAGGAAGAAAGAAGCAAGATGGA
GTATGAGACTGAATAAAGATAATGAAAAGTCTGAGGAGAA
AGATTTCAGTTCCATTTTTCTCTGGGAATTTTGGAAATGA
ACAACTCGTAATGGGTGCTTTTCACAGTATAGTACAAATT
CTATTGTGGCATTTTAGAAAGAGAAGGGGACTGAAATAGT
ACTACCATGTCTCTCATGGATTATGTATGTTATGAAAAAT
ATCTAAGTCTTTCAGAGAAATATTATGCTAAACAGTTGCT
TTAGGATTCAATGAGGTCTGAGAGTAAGACCAGACAGATG
TAAACATGGAAATTTCTCGCAACATGATAATCTAAAGAAG
GAGGCAAGTTTTGAAAAAGGCCAGGGTGGCTAGAGGAGAG
TGACTAAGGTAGACAAAATAGTAATAGAATAGGGAGAAAA
AAAAAAGTTTAAATGTTTTAGGACCTTGGCAGTCATGGCA
AGGATTTTGGTTGTAGATATATGGAAACCCATTGCACATT
TTGAGCAGAGAAGTTACACGATTGATTTTCAGTTTAACCA
GTCACACTATTTTCTATGTTAAGGATAGAAAGAGTGGAAT
TGGGAAGGCAGAAAAAGGTAAAGAAGAGATTATTGGAATA
AACCAAGTGAGAGATTACAGTGACTTAATATGACTTGATT
AATGTGTTACCAATGAAATGAGTGAGAAGTGGTCTGATGG
TAGATGTACTTTGGTGTCTTTCTTAAGAGGATTTGTTGAA
CAATTGAGTGTGAGCTCCAAGAGAAAGATAGAAGTCAAAG
GTTCTTTCAGATTTTTTACATAACCATCTGTAAGAATGGA
TTATTGCTAACTGAACTGGGGAAGAATCAAGATGGAGTGG
GGGTACAGCAGCTGAATTTTACACATACTAAAATTAAGAT
GGCTATTATGCTTCCAAGTGACGTTGATGATTAGTATGAT
GTATGGACTCTGGTAAGTCCGGGGAAAAGCATCAGCCCGA
AGATGTAAATTTGGAAGTAATCAGTAGATTATATTGGAAA
TCATGAAAATAAATGAGACCCTGAGGAAGTTGAGTGTAGA
TATAAACATAAAACATAAGTATTGAATCTTAGAGAATTTC
AGCATTAAAAATTCAAGATGATGAAATTAAATGAGAAAAA
GTGACTAAGAAGCATCCAACCAGAGATGTAAAAGGAAGAC
CAAATAATTGTTTTGCTCTGGAAACAGATTAAGAAACTAT
GGAAAGGTGTATTGTGTCAAATGCTGTTAATTCGTCAAAG
AAGATGCTGATCAAGAATGGATCATTGGTATATTTCAGGC
ATCTCCCATGCTCCACCTACGCATCCGGCTCTCTCCCACC
ACCTCTACCATCAAAATCCAACCACTGATCAACCACTGTT
TTTTTTACTGTCTCTATAGTGTTGCCTCTTCCAGAATGTT
GTATGTCCACTTCTCAAACAGGCTTCTTTCACTAAGCAAT
GTACATTTAAGTTTCCTCCGTGTGTTTCTGTGACTTTGTA
GTAGTCTCCTTTACTCATTGACTAACAATTGTATCGTATG
AATGTACAACAGTTCGTTTATTCATTTGCCTTTTGAAGGA
TATCTTGGTTGCTGCCCATTTTGGGCAATTATGAAAAAGC
ACTGCAGTAATTTCTGTGTACATATGTTTTAACTTATTTG
GATAAATAAATAGCAAAAAATGTGGTTGATGATTTGGATA
ATAAAACTATGCTCAGCTTCGTAAGAACCCGCCAAACTGT
TTTTCAAAATGGATGTATCATTTGGCATTTCCACCAGCAA
AATTAAGAGTTCCTGTTGTTTCACATCCTGTAACAATTTA
CTATTGTCTGTTTATTTGATTTTAGTCATTCCAATAAGTA
TATAGTGGTATTTTGTAGTTCTTTTAATGTGCAATTCTTA
ATGACATACAATGTTGAGCATATTTTCATGTGCTTATGTC
AGCATATCTTCTTTGATAAAATTTTTGTTCAGATCTTTTG
CCTATTTTTAAACTGGTTTTTTGTTGTTTTTATTGTGTTA
TTTTTATATTTTGATATCAATTCTTTATAAGATATATGTT
TTGCAAATATTTTTTCACAATTTGTGACTTGTCTTTTCAT
TCTCTTAACAACGTCTTTTTCGGAGCAGATTTTAATTTTA
ATGCAGGTAACTTTGCAGTTTTTTTTTTTTTCTTTTATGA
ACTGTACTTTTGGTTTTGTGTTTGAAAATTCATGATCAAA
CTCAAGGTCACGTAGATTTTCTTCTATGTTATATCCTAGA
AGTTTTAGAGTTTTGTATTTTACATTTAGGTCTGTGACTC
AAGTGGAGTTAATTCATCTTATAGATGTAAGGTTTGTGTC
TAAATTTATTTATTTTTGCATATGGTCATTAATTTGAATG
TTAAGTTTGGGCACGGGGATATTTTATGTGAACACTGAAG
GTCATAGATATTTATTCACTTAACAAATATTTATTAGACA
CCAACTGTGTACAGATTTCATTCTAGATGTTGGCAAGGAC
TAGAATTCTCCCTATTATCTAGTAAGGTACCACCTATCAA
ACTCCCTGTTTTGATTCCTTTACATAAACAAATTTAAGGC
CCCCAGCCTGCATCAAGTGTACAGTCCAATGCTATAGTTA
TATATATAAATAAGAATATACATAATATACATAACCAAGC
TAAATAATGTTTTGGTCTGAGAATATCAATGTAGCAGATT
GCTATCCATATTTTCCTCTTCCTGAACACAAAGCTTGACT
TCATTTTAAGCTTTTTTTTTTTGTAGTTACATGTGGCCTT
GAAAAGGTGTTCTCGGTGGAGTGTGAAGGGAAGTGATGTG
GGCCACTTCTAGAGCTGGCCCACAAAATCTCCTAAATGAT
CGTCCACACTCTCTCCCTCATTTATCAAATGCATAGAGAA
CATCAAAAGACTTCCTATAGTGTTGGGTTAGTCAACAAAA
GGCTACTGGTGTCCGTAAATCACTGTGAATAAGACCACCA
CACTCATTCTGCTGACGCAAATGAACCGTGCGTGAGCACA
AAATTAAATTTTATTTCTTTCTTATTTCTTTCTTTTTTCT
TTTTTTGAAACAGGGTCTCCTTCTGTTACTCAGGCTGGAG
TGCAGTGCCTCATTAAAGGCTTGACCTCCCCAGCCTAGGT
GATCCTCCCACCTCAACCTCAACAGGAGGTTGGGACCACA
GGTGTGCATCAGCAAGCTTGACTAATTTTTTTTTTTTTTG
TAGAGATAAAGTCTCCCTATGTTGCCGAGACTGGTCTCAA
ACTCCTGGGCTCAAAGGATCTTCCCTCCTCTGCCTCTGAA
AGCGCTGAGATTACAGGAGTGAGTCACGACATCCTGCTAA
GTTTTCTTTTCAGCAACTGAAGTTTGGAGTTGTTCATTGC
AACACTTAACTTATATGGACCAGATCATTCATCCAGCCTC
AACTGCTGCCTCTTAAACTCTAAGGAAACTCCTCCTGCCA
ACAAATGCAAGAAATAAATAACAATCTAACAGGCTTACAG
AAGCTAATAAGTAAAGAAAAGGCATGAAGCATGCTGGATG
TATGACTGAGATCACATGCTTAGGCTAAAGACAGCAGCAA
TCATTTAAGTATAGTTTTATTATTGTCTTTTGTTTTCATT
ATTATGACAGTGTTAACAGTTGTCAGATACTTGGGGTGCC
TTTGGTTGTCTTATTCAGCACTTTTTTCTAGGAAGTGCTT
GCCTCATAGATCACAATCAATACATTTTTTTTCCTTCTTA
TAAAAGGATGATTGATGATGTAAATTAAATACAGGAGGCA
GTTTTTAAAACCTTTATATTTGTCAGTATACTCCTCTTAT
CCTCTAATTAGAACATACATAATGTAACTTACTTATATTT
ACATCCTTGTAACATTTAAAATCTTGCTTCTTATATATAA
TACTATCAATAAATGACTGTTGAATAAATGCTCAATAAAT
ATTTGTTGAATTGACTTTTAGAGTTGGTCTCTTTCCATAA
ATAAAGAAATGAATTCACTTTATGTACTCTTTTAAAATTA
CTTTTGTCTATAAATTCATATTTTCTCCTCAGAGGCAAAA
CTCTATAATCAATGTGAAGGATTGTTTTTCATCCTCCTAC
AAAGTATGTATTTCTTTTGAATAGGAAATACAAGCATCAG
AGAGATTTAGAGATACCAAGAGGATTGGCAATCAAGTAGT
TTAGTTCTTTGTTTTCATTAAAGGAGTGAAAGGCCTTTGG
AGTTCATGAGACACTAAAATTAATGATGCATTCTAATTAA
GTAAATGTTCAGTTCCTTTTCTTAATTGTAATACTGTACA
AAATATAAGCAGAAAAGGTCAATTTGCTCCATATCAATTT
CTTCAATAAAAATAAAAATCATCCCACTCCCTGCCAGTCA
TTCTTTTGGTGGTCTCATTTTAAATCTCAAAAATTTTTAA
ATATTTTGCTAATTATTATCAGCTTCTGAATTTAATCTTA
TTGTGTTTAGTGTCTTTTCTTCATATCAAGGTTAGTACTT
TTCACATAATCTTCAAATTTAATGAACATTATGCACTTTC
TCACAGCTATGTAAATATTTGTTATACCTAAGTCAGCATG
TATTGAGTGCTAATATGTGTGAGACTATATGCTAGTGGTA
TGTTCTAAATAAATAAAATTATGTAATACTATATACCTTT
AATTCACTAATTTCTAGAAAGTAGTATTATGTCTATTTTT
CCCTACCCTGATTTCCTATCCATCACCCATGTAAATGAAT
AGAAAGAATCAACTCTGCTGTTATTTTTTTGGGACAGAGT
TTCACTCTGTTGCCCAGGTTGGAATGCAGCAGTGTGATTA
TAGTTCACTGCAGTCTCAACTTCCTGGGCTCAATCAACTC
TACCACCTCAGTCTCCCGAGTAGCTGAGATTATAGAGCAC
ACCAGCATGACCGGCTAATTTTTGTATTTTTTGTAAAGAC
CAAGTTTTGTCATGTTGCCCAGGCTGGTTTAGAACTTCCA
GGCTCAAGGGACTCTCCCTGCCTAGACCCTCCAAAGAGTT
GAAATTCCAGGTATGAACAGCTGTACCCAGCTTCAACTCA
GTTCTAGACTCATGAAAGATGGTGGTTTGCTCAGTACCTG
GAGTAATGGAATGGCAAGGAAGCAAGAGTTTGCTGTTAAA
TCATCTAGTTCCTAGAGAGGAAAGAACATACTACTTACAT
TCTACTGTGTTCATGAGTATTAGTTTTCTATTGCTGCTGT
TACAAATTACCACAAGTAGAATGACTTATAGTAACATAAA
TTGTATTAGTTTGCAGTTCTGGAGGTCAGAAGTCTAAAAT
CAGTCAGCAATGTTTCATTTCTTCTGGAAGCTGTAGAGAA
GAATCTTCCGTTTTCCAGATGCTAGAGGGCATCCTCCCTG
CATTTCTTGGCTACTCTCCTCACTCCTCCCCATCACTCCA
CCAATGCTTCTGTCCTCACATCTCTGACTCTTTCATTCTA
ATTCCCTCTTGTAAGGATGCTTGTGATTACATTGGGCATT
TACAGCTGATCTAAGATATCTTCTACATCTCCAGATACTT
AATGTTTTAACATTTGCAAAATCCCTTTTGCCACAAAAAG
GAAAATTATCACAGGTTCTGGGAATTAGGATGTGGACAGT
TTGGGGGCCATTATTGTTTCTACTACAGCCATACTAGTTA
ATCATTAAAATCCAGTTACAAGGAAGGATTGTAAGGAAGT
TGTATCTTATCATTTCTTTGAATATTCTCATATTTATTAT
TTCTGTAAGTTGTTTCAAAAATTGTACACATATATACATG
TCTATTGATATGCATAGATCCATATATCCACTGTGTCAAT
GAATGTGTTTTAGTCACTACATTAATGAATAAATGTTGGT
AGTACAAATGATTTAGAAAATAATTATTTTTTTAATGTCA
AAAAATGTTAATTCTGAGAACTTTGAGTAGCAAAATGTTA
AATAATTATAAACTAACAGTTTTATAATCCAGCTTATGAT
ACTATAAATATTTCACTCTTCCCTAAATATATTTCACTTG
CAGGAAGTTGACAGATGAAGAATGTACACTTATATACATA
ACTTGTTAATAAAATGATATGACATTTTCATCACATTTCT
TCAACAAACTAGGAAATACAATATAGTGAATAAAAATAAT
TCAACAATGTCTTTTAGTAATTTTTATGGGCTGATTTTTT
ACATCCTCCCAAAGTTTGTGTGTTGATGCCCTAGTCTTCT
GTGTGATGGTATTTTGAAGTAAGGAATTAGGGAGGTAATA
AGGTTTCCAGTAGAACATAATGGTGAGTCCCACATAATGG
CATTGGTGCCCATAAAAAGAGGAAGTTATCTCTCTCTCTT
CACCACCTCCCCCTCCTCTACTTGCACACACCTATGAAGT
CGTGTGACCACACAGTGACAAGGAGGCTATCTGCAAACCA
GAAAGCAGGCCCTCTGTAGAAATCAAATCAGTTGGAACTT
TGATCTTGGAATTCCCAGCCTATGTTGTTTAAACCACCCT
GTCTATGGTATTTCATTGGAACAGCTTGAATGAGCAGACT
GCGATACTAATTAGTAACAGTGCTTCAATTTCCTCATACC
TCACTTCTCTCATGTTAAAGTAAAAAACTAACTTACTTCA
CAACATGGTGAAAGGATTAAATGAATATGGTGAATAGTAA
GGTATTGATAAGACTATAAAGTGTTGTGCAGCTGTCATGA
TTTCTAATATAATTTGATTTATTAAGTCAAATATATGTCA
CATATTCCAAAGGTTTTTTGAAGAATGCTAAAATTTAATA
ACAATATTTTTAAATGTTGGATACAAATTAAATGCAATAA
ATATTTGTAAGAATGTTAAAGAGGGAAAAATTGATGCAGT
CCTTAGTTTCATCCATTAAATTAATATTTATTCAGCTCCT
TCTCTACGTAGGGAGATGTGCTAGGTGGTAGAGATACAAA
GTCACTGCATTGAGAATAAAAACATAATCATGGTTCCTTC
TTCATGGAACTGAGAATTAACAGTATGTGCTTTGAAATAG
GTTAAGCTCTGCACCCCTATTATATGCATAATATTTATTC
ATTTTTTTTTTTCTTGAGAAGGAGTCTTGTTCCATTGCCC
ACACTGGAGTGCAGTGGTTTGATCACGGCTCACTGCAACC
TCCGCCTCCTGGGTTCAAGCAATTATCCTGCCTCAGCCTC
CTAAGTAATTGGGATTGCAGGTGCCTGCCACTACTCCCAG
CTAATTGTTGTATTTTTAGTAGAGACGGAGTTTCACCATG
TTGGCCAGGCTGGTCTCGAACTCCCCACCTCAGGCAATTT
GCCTGCTTTGGCCTGGGATTACAGGCATGAGCTGCCGCGC
CTGGCCCGAAAACTAATTATTAATCACACAAAAACACACA
CCGCAATACGAATGCTGCTAAAATATGGTTCTAGAAATCC
TTCTATAAACCACTAATTTTTCAGATTAGTGCAAACATTT
TAATTTTAAAAGCATACACTATGGACATTTTAAAATGTTT
GACTTGATTCTACGTTCATCTTATTTAATCCAGAAATGAT
AACCCTTTTGAAGTGATGATTAGTGCCAAATTGATTTTAG
TGTTGCTATTTGACTTTAGAATTGACATTTTCAGAACAAA
AATGGCTTGTATGTAACACACAAATATTGATGTATATGAA
AAAACACTGGTATGGCTCAAGCCACTCCAGAACACTGAAC
CTTCCTAAATGGCTGAAGTCTTGTAGCTTTTATTCAAATT
AGAAAGTTTTTTGTTTGTCTGTTTTTATACTAATGGAACA
CGTGTGGCAGGATTTTTTTGTATGTGTATTTTACATAATG
TTTCCATTAAAAAGTGTTGTCTTAGTCTCTGCGTTTCTTT
CATACTGTGTGTGTGTGTTTCTGTGTGTATAGTTTCAGAT
ATGTGTTAGAGTCTAATTAAACTTCTTATTTTGAGAGGAC
AGCTTTCCTCTTGAAACAATCCAATTTCTACATTTTCAGG
GAATTTAAAAAGTAGAACAGACAGGTGACATGATGGAGTA
TGACATTGCAGGTGACTGAAATTATCGACAGCTTATATTT
CATGAGGGAAAATAGTCTAGGGAACAGGAACTCAATGCAT
GTACAAAAATAATACTGAGAAAAAAATATATATATATATA
AACACATATACATATATATGGTTTGTTTGGTTTTGAGACA
GAGTCCCATTCTGTTGCCAGGCTGGAGTGCAGTGAAGCCA
TCTTGGCTCACAGCAACCTCTGACTCCCCGGTTCCAGCGA
TTGTCCTCAACCTCCCGAGTAGCTGGGACTACAGGAACCT
GCCACCACACCCAGCTAAATTTTGTATTTTTAGTAGAGAC
GGAGTTTCACCATGTTGGCCAGGCTGGTCTCAACTCCCCA
CCTCAGGCAATTTGCCTGCTTTGGCCTGGGATTACAGGCA
TGAGTCACCAATCTCAAAAACCACTATTAATCACACAAAA
CACACACCGCAATACTTAATGTTGCTAAAATATGGTTCTA
GAAATCCTTCTATAAACCACTAATTTTTTCAGATTAGTGC
AAACATTTTAATTTTAAAAGCATACACTATGGACATTTTA
AAATGTTTGACTTGATTCTAATGCTCATCTTATTTAATCC
AGAAATGATAACCCTTTTGAAGTGATGATTAGTGCCAAAT
TGATTTTAGTGTTGCTATTTGACTTTAGAATTGACATTTT
CAGAACAAAAATGGCTTGTATGTAACACACAAATATTGAT
GTATATGAAAAAACACTGGTATGGCTCAAGCCACTCCAGA
ACACTGAACCTTCCTAAATGGCTGAAGTCTTGTAGCTTTT
ATTCAAATTAGAAAGTTTTTTGTTTGTCTGTTTTTATACT
AATGGAACACGTGTGGCAGGATTTTTTTGTATGTGTATTT
TACATAATGTTTCCATTAAAAAGTGTTGTCTTAGTCTCTG
CGTTTCTTTCATACTGTGTGTGTGTGTTTCTGTGTGTATA
GTTTCAGATATGTGTTAGAGTCTAATTAAACTTCTTATTT
TGAGAGGACAGCTTTCCTCTTGAAACAATCCAATTTCTAC
ATTTTCAGGGAATTTAAAAAGTAGAACAGACAGGTGACAT
GATGGAGTATGACATTGCAGGTGACTGAAATTATCGACAG
CTTATATTTCATGAGGGAAAATAGTCTAGGGAACAGGAAC
TCAATGCATGTACAAAAAGAATACTGAGAAAAAAATATAT
ATATATATAAACACATATACATATATATGGTTTGTTTGGT
TTTGAGACAGAGTCCCATTCTGTTGCCAGGCTGGAGTGCA
GTGGCGCCATCTTGGCTCACAGCAACCTCTGACTCCCCGG
TTCCAGCGATTGTCCTCAACCTCCCGAGTAGCTGGGACTA
CAGGAACCTGCCACCACACCCAGCTAAATTTTGTATTTTT
AGTAGAGACGGGGTTTCACCATGTTGTCCAGGATGATCTC
GATCTCCTGACCACGTGATTCGCCCGCCCCCCCCCGCCTC
CCAAAGTGCTGGGATTACAGGCGCGAGCCACTGCGCCAGG
TCTAAGAATATTAAGGATATTTTCTGCAAGGGTAAATTAC
ATGAAATCTCCAATCATGGGAAGGCAGTAGAGTGGAGGAT
AAAATAAAGCAGATAAATAAAAGTTTTCTACTATAAAGAG
TATTGGCTATCAACAAAATGGATTCTAAGAAGACTGGCTA
CAATTTATTCATCTTTGTACTGTTTTCTCTTCCTTACACT
TATTTCCTAGGCCCACTCTCAAACAATGCCTGTCTTAGCA
ATGGAATTAACACTAGCTAAGTTAATAAACCTGCATTTAA
AGTTCCTTAGGTTATTAGTTAGTGTACGATTACACTAATC
ACTTAACCTCTCTGGCTCTCAACTTCTTCATCATCATGAG
TGATAAGATTAAATTATCCTTAATGTCCATTCAAGTTCCA
ACATACTTTTTTATGAGACTTGAATACATTGGCCCCAGTT
TATTTAGCAGCATATTGATCTTATAAAATAAAATGTGAAG
ACTCCTGCACACATAGGTATTTTTAAAACTTTAGATTCTT
TCAAAGGCAAAACTCTAAAAGCAAAATAAACATAGCAGAG
ATTAAAATGAATAAATATCAATATTTTATTGAAATTAATT
ATATATGCATAAATGTGTATGTCATGTGTGACTTTCTTTG
CTATGTAAATAATAGTCTCAATTTATTTATCTTTATATAA
CCCATTTTTGTTACAAGTTAGATTTAATGTCAAAATCACC
TGAATCATATGAACATTTTGCTTCCCAGGCAAATTGCTTT
CCAATTTCTGTAATAAAATGTATCTTGAATATTGCTTTTA
GATTAGAAATTTTGGTGAGTTAATAGGTAAGAAATATATT
AGTTGGAACTCATACACAGTTCTTATAAGAAGGCAGCACC
AGGATGGCTAACAAAAGCATTACCAATAATATAAAATGTA
CTGAAGTACTAGCCTCAAATTATGCACTGTGATTATCTAA
GAAAGACATTCTCAACACAAAATTAAAATGCATAACTTTT
GGAGCAGTCTAAGTATAAACCAGATATATTCTGAAGGTAA
AAGGCAGCTAGGAGATATAAAGCCTGTGGCTTCATGAAGG
AGTTGATCAAATGTAACCATATGAATTAGTATAGTGTTCA
AATACTTAAATTGTTAAACTTTAAATGCTGTAAACACTTT
TAAAGTTCATGAACTATGGGTGACAAAAGTAATATTTTTG
TTATCTTTTTTTTCAAATTTTTAAGAACAGCAATCACACA
TTGATTTCATATATAAAATATAAATCTGAATGTTACATTT
TTCTAATTTAACTCAGAGTGGGTTCTAAATAAACAAATGT
ATTTCTCTGAATAGCAAATTTTGTAAGTAGCTTTAGGCAG
CATATCAAAGTCTTATGTGAAAAGTATGCTCTCTAACTTT
CACAATTATTAACGTTTATTTGCAATGAATTTTCAGCCTC
TTTATGTGAACCTCAGATCCTCTTAGCAGCATTTGTTAGC
CTCTCTAAAACACAGAGACACACAGACATCATCCTGTTGG
TAAAATGAGACAACAGAAGAAACACTTCTGCTCTAGGACA
TCATTAGAGCTGGACAACAGCCTGAAGAGAGAAAGAAAAA
AATGTTATGCCAACATGCCCTTACTGAATTTTTTTTCTCT
TGCAAATGTTGATGGCTGTAAAGACTATATAGATAGTTGA
GAACATGCATATTTTGTCTTGCAATGTGTCACTTGACTAT
CTCTCTTCTGAAATTTTATACTACTGATTTCTAGAATACT
GATTTTCTAAAATGAAGCTTACTCTTACCAAATAACATTT
TAATATCATACATTTCAGATGATTTTTCAGCCATCCTGTT
TTCATCAGGAATACATTTTGTGCCAATTAGTTTATCTTTT
TTTAATTAAATTTAGAGGATGATGGTTTACAGTAAGATAA
TAACAATACACAAAAAAGTTTAATTTAAATGTTTTACCAG
TAAAATATATTTTGTAATTGAAAATGTAATGATTTATCTT
AAAGCAAATCTCTCTTAATTTTGTGCATCAAAAATAATCA
GCTTACTCTTGAAAACCAAGTTCACACAATTTGCAAAACA
TGTTATTCTCTACACTTAGTGACATATGATGTAAGCACAA
TCAAGAGCCCTTTGGCTTCTTCCGTACTGCTACACCTATC
CACTCCTTCCTCACTGTGAACATGCACAGGCTGGGGGTGC
TATAGACTCATGGAAAACCAGAAGGCTTTATGAATTTATA
GTATCACCACAATATGCAAATAACCATTGTGGATACTACT
AATTTGTATCTGGTGCAATAATTGGAACGAAGATGCACAT
TCAATAAGTGGTTTCTATAGCTTTAATTTACCTGCGAAAT
GTGAAAAATAACCATTCTCAATTTTGGAACTGAAATTGTA
TTTCAGAACATGGCCAAGACGTACTAAAAGCATAGACATG
AGCCCACTGCCTAAAACTCTTTTCTTTATTTTCAGAAAGG
AAAGAGAGTTAGTAGGAAATAAGGGAAATACTTAAATACC
ACTTTAGTAAACAAACAGAGATTTAACTGCTTTATCTGTC
TTTGGGTTTTTAAGGTCTGATACAAAGGACCTTAAAGCGT
TCGTATTGTCTCCTTAAAACCCTCTACTTCAAATTCACCC
TTACAAGCTACTACTCTCCTAGGAAAGAGGAAAAGAAAAT
TTCCACTGACCCAGCTCGTGATTTACATACAAAGAGCAAA
TAAATGAATGGAGTGGGGGATGGGGCAGTGAGAAGCAATC
TGTTTCTTTTTCAACCGCAGAAAATAAGATTACTTACCAA
GAACATTTTTATCCAGAGCAAATGTTTATTCCCTCTATCA
TTCAGCGCCTCAGTCTCTGCAAGAAATCAATTTCCACTCT
ACCTTTTCCTCCTATTTCTAAAAAAGAGAGTGAGGCGGAT
AATTCTTAAGCTTCGGGGTCCGTAGGAAGATAGAGCTAGA
GTGGAGGGCAAAAGACTCCCACAGCGCTCTTTATACAGAT
CCGAGCTCTGAGAGCGAACCCATGGGGAGGGGGCGGGGGA
TCTTCTCTAAGGAGAGTACTCCAAGTAGGGAGGGGGATTT
ATTCTGCAGCCAAAATATAAATCATCTACAAACAGATTAC
TAGCCTCTCAGTCACACAGGCAGTTCCCTTGGGAAGCCGG
TTTCAAAGAGAAAAAAAGAAGTTCCTGGAAACAGAGAGAG
AGCGAGAGCGAGAGAGAGAGAGAGAGAGAGAGAGAGAGAG
AGAGAGAGAGAGAGAGAGAGATTGGGGTTTGGGCTTGCAG
AGGGAATGGGGCCAAGGAGAGGAATAGGGAGAAGGAATAA
AGCTAATCTTACCGATCGATCAGGCGATCGTTTGTTCAGT
ATTGGGACACGAAAATGGCAAGATAATGCATTCGGCAGCA
AAGCCATTTCTAGCGCACTCTCCCTCAGTAACTGCAGGAA
TCAGAGGGGAAGCAGGCGCCTCGAAACCTACCACTTGCTC
CCCAGAGACCGTCCTCAGAACCTCCAAAGCTCTAGCTTCT
AATGCAAGGCGTTCGGAGCTGAGGGTTCAGATAGAAGTCA
ATTGCCTTGAGTCACGGGCAGCAGGAACGCCAAGGAAGTG
GGACCTGGGAGGGCTGCTGCCGCCGCTGCTGCATCTAACC
AGGGTTCCCGATCCCCTTGACTAAGCCTCCCCGGCACAGC
GCCCCCGAAAGCGCCTAGCGACTCGGCCTCCTCCGCATCT
TCAGCCCTTCGATCACCACCCGCACCCCCCAACCCCCCGC
CGCCTCATGCAAATCGCTGATGATCTGGTCATCGTAATGT
GACCGTAGTGGTTTATTTGGGAAGTGGGGGAATTGGTTGT
GTTGGACTTCCTTACAACGCCTCCCTCAGTTGCTGCGAGT
GAAAATGTTCAAGGGAAATACTAGTGAAATGCACTGATGG
AATACTATTAATCCTAATAATAACGGTCCCAACGCAGGTA
ACTCTCAAAGAACTGAGAGTGGGAAGATCAGAGCAGGATT
TCCGAAGTGGTGCCCTCTTGAATTCTCATTGGATCCTCCC
CAGCAGCCTAAATCATTCTTGCTGCTATATCTATCAGGAT
GACTACAGCCTTGCTCACTAGTTCTCTCTTTATCTCGTTG
TCTTCAACACATCCTTTTACTTCTCTTTGCAGATTTATCT
GTATTCCACCTCCTGTTCTCTGGGGTTACACAGCTTCTTC
CTTTCCCCACTGTATGGGGATGTACAGCCTGTAAATTTTC
ACTTTGCTTAAGGATCACTACGAATCACCCCCCCCATTTC
CCCCCCACACACACCCATATAAAGCATTTTCACATTCTGC
TTTCTTGCCTTGGGGGTTCGTGGCTCTCTGTGTAACTGGT
TTTTACTTGGTTACATGCCACCAGGAACTGCTGATTATTT
TAAAGTCCCACTACCCTGCAGCTCACTACTTTACCTTGAT
TTGGAAGATCATGGAATATCTATTTGAATCCTGGATGTAT
TTTTCTCACAGTCTTCTTGCTTCCTGAAATTTCCTCTGGT
AAGTTATTCTCTTTATCTATTACTAGAAACTTAACTAGTG
TTATTTTTAATAAGCTCTGTTTGGTTGAAGTATATCATTT
TTCACATTTTTGTTACTTTTGGAACTGAAAGATCCATATG
ACTATATTTATTAATTAGTATGTTAGTGGCAATTGCACTA
CTAAGACATATCCCATATCATGTATTACCCCAATATCCCA
TGTATTACCCCAATATCTTTTACCTTCTTTATTTTTTAAA
TTTCTGTCCTCATTTATATTACAGTTTACGTTGACATTAA
TCTCCCCCACCTCCATTAACTCTTCTTGGCATACATTCTT
GTGCCATTTGAAAGGTCACATTTTATATGTTTATCTAAGA
GAGAGCTTAAAAGAGACTTTCTGACAATTACAAGCTCTGG
AAAGTTCACTAGTCTGATCTTCAGAAGGTTGTTCAGGTCA
GTATTTGTTCATGATAAGCAATTACATGACTGAGGGAGGA
CTTTGTTACAAAGTGTATTTTTATGAATTTAGCAGGACCT
TAAACACTAAAATGTCACTGAATGGTAGGAAGAGGACTGT
GAGTTTTGAGGGCACCATTTTTTTTTTTTTTTCTTAAAAC
ATTTCAGATCACACATGAACGCATTATTTTGGGCATTGTA
TTTTAATTCAGGCATAGTATTTGTCAGTACATTTCTGATT
TTGTGAATTAGCTGGTGAACAGTTAATTGGACACAGAGTA
CTCATTTCAGAGAGGAGCTATCAGAAGAAACCCCTGATTA
TCTTGGTTCTGATAAATTGAAATTCAAGAATAGACTTTAC
ATGAAAAATTTAATTGCCTCACTCTTCATACTTGTCTACC
CCCACCCCCTGTGTTTAATAGTCATGTTAATATGGTCAGT
GCCTTTTGCTTTTATGAACATTTCTATGGACTTAACTGAC
AAGATTATCAGCTCCCCTTCCATATAATTGTGTAGAGAAA
CATTTTAATCTTTACTTTTACTTCACGTATTGACACATAA
TGAGGAGAACACCATATTCATTTAAATGCCAAACATGCAT
GTATCAGTAATTTCTAACACCCACTGAGGGTTTTCTCTAA
ACATCCGCCCCCTCCCCCAAATTAAGGACAAGTTCCTGGT
TTCTACAACATTTCCTTTTATTGGGATAGATGGAGGTAAG
AACCTATTGTTCACGCTTTTCTTTTTTTCTTTTTTTTTTT
TTTAAATTTCTGGGAAAGTACTGTTCTTGTCGTCATTGAT
GACTGACGCGACAACCCAAGCAATGTTTTTTTTTTTTTTT
AAATTCAAAAGCCCTTTTAGCTCCCAGACATAAAAGTACT
CCAGCTGCAGCGTCACCCCATCCCCCAGTCTCGGGATTCA
AGGGCTTTCCCCCCTTGACTCCCACCGAGAGGGAACAGGG
CTGAGACTGTTGTCCGCACCACTTGGCGCCCCTCACCCGT
CACTAGGTCACTAGTTTCTACCTGATCTCTTTCCCAGTCC
GGTCGTCCTGCCTGACAAGCCAGTAACATCAGAATCCGTG
ACTTCATTTGAAGAAAGGAGAGCTTCATATAATTCAATTC
AAACATCCTCTTTGGAGGACTGCTGTTGTTGCGCAAGGGT
GGAGGGAGGGGGAAAAAAAAAACAACTTTCAGCGCAGTCA
GATCCAGTAAGGAACAGACACTCGGTGTTTAGGTAAGTGC
GTTTTGCTGTATTATACCTGAAGCTCAAGCGTGTGAAAGG
GAAATTTACATCTGAGGGGCTCCCGCAGCCAAGAACGTTT
TAACTGGAGGGTTATCAACAGGCGACTCTGCGTGGAGATT
TCTCCGCAGCTCAAGGCAACGCCTATGCCACCTGAGCTCA
GGGAATGGAGGAGAGCAGGTACCTGGTTGACCAGCTGGCC
CCAGGCTTGGTGTTGATGTGGGAATAACCCGTGCGTGTAG
GAAATGTGTCCCCCTACTCTGACCCGCTAGCGCAGGCTCT
GCACTCAGCCCCTGCGGCTAAAGTGTGCTTGGTGTGGGCA
TTTGCAGCCCGACAGAGTGGTGTGCGCCAGGGGGTTTCCA
TCCTTCCAGAATGCTCCATTTCCAACCTTCCTCAAGACAA
ACTTGAGCAAACCTCTTCTGTATGAGAGAATAGACTTAAG
ATCTCCGGAGTCTCTTAATACCTTTTTGTGTTAATATTTA
TTTATTTTAATGAGCTATATTTATTGTTAGTAAACGACAG
TTCCTCAGAATGTCTGTTTTATGAAACCCTAATCACTGTC
CTTGTCTGACTGCGAAGTAGAGCTTAGAACTCTTAGGCTC
TGTGTTAAAGTATTTTTGCTGACGGTCACTCCTTCCTTTC
CTTCACCAACTCCCAAGAATCTGGAGGGCGGTGAGCGGAA
GAGAGTTGAATTTCAACTTGAAGCTAGAGCTTGGAATATA
AGGCTGAAGTTAAAAGCAAAGAGTGAGGATTTGGAATCTG
TCTAGCTTATATCCACTTTAAAGTTGGTCTTTTATTTTTA
TTTTCCTCTTTCTGGAGGTGGGGGTGGGAAGTAGAAAGAT
GTGGGACTGGGAGCGCTCTCTTCCAGCGTCCACCGGAGAG
GGGGTGGTGCTTCTTGGCCGCTGGTTACTGCTGATTCCAC
AGCCAAACAGTGACAGAGAGTTGAAGTCTCTGATGGCTGT
TCTTCTAGTCCCCAAGAGTTGAACCGGAGAGCCTTTTACT
TTGCACCAGGTCGAGAACGTGATCAGGCCTTTAGAGAAGG
AACCTCCTTGTAATAGGAATTCTACTAGGAAACGCCGTGT
AGGCACTACCTCCTAAAATAAGATGCATGTTTGGAGCTGT
GTAAAATGCCCACCGGCTGTTTGAAAGGAGGAAAAGGTGA
CTAGGGTTGCAAATTAACCTTAGTATCACTGAAAAATATT
CTATCTAGTCAAATGTATGTAAGCAAAGAAGAGAGCACCA
GGGTATAAAACTGCCACAGAAGCTTGGAAGACAGATGATT
CAGATTTGGGGGACTTTCTTTTGCGTGTTACATAAATTTG
TTTGTCATCATGCAGTTAAGCAGGTAAGGAATGAATGTAT
TTTCTTCACAATCATATAACTTGTGTTTTACTATCATGTG
TTTTTTTTTTTTTTTTTTTCTGTGTTGCAAGCAATGGAAT
ATCTGCATTTTCAGTTGGTCCTGCTATGATGCATAACTTC
TTAATATTCACATTCATGAACCAGGGTAAAGCAGTTTAGA
TGTTTAACATGCATTAATTTAACTGTTTAGTGTGCATTTA
TTTAAATGTGTAGTCACATTACAAAAATCATAAATTGGAC
CAAGGTTACAGGAAGAAATGGGAAGGGTAGAGAGTTAGAA
GAAGAAATGTATAACCTTAATAAAATATGGAAGATGGCAG
TTGCAGAAATGCATTAAAAACATTGCTTCTTGTTAAGGTC
CCAGACCTTAATATATAAAGGACAAATGAAGAACTATTAA
GGGTTTCTTGAACTAATAAAGTAATTTTGACTACTTGAGA
GAACTGTTTTGTGGGTATTTCCATTATTTTCTCCATCTTA
AGAAAAAATATATGAGGTGGGGGTGGGCTGGGTTGTAAAA
TAGAATGAAAAAAGAAGCTTGCCCAAGGGCAGTGTTGTGT
AGGACCCTAGTATGAAAATCTTTGGGTTTAGAAAAACAGT
TGGAAAACTGAAAAAAAAAAAAAAATAGAAAATTTTGGAT
TTTCTTTCCCAAATAAAATTTCTTTCACATTCTCAGTTTT
GTAGATTGAGCAACCAATAGATTTCTTCCACTATCAGATT
TTTCTCAATTAAAATGGCAAACACATTCTGAATATTCAAA
TAAGTTTTGTTATTATTATTATTGATATTACTTTGTTATT
TTTTGTTAACATGTTGAAGGAGCCTGGACTTTCCACACAG
TGAAGCAAAAAAAAAAAAAAAAATTTACTACAATACCATC
ATAAAACTCCTCTACTTGTTAATAACACTTTCTCTTCTCT
AAGAAATTGTATTATTTAAATTATCTCTGGTAAATTGTTT
TAGTACTTACATTTATTGATGTAGATCCCTGAACAATAAT
TTTTCTGCTAGTATGGCTTACTAATAAAATCTTGAAGAAA
CAAGAAAGATAATTGTAACTTTGGGTTGTAAAATTGCAAA
GTTGTAGTGATTTTCTCAGTTGGATGCAGAAGGTAGTTTT
GCTCCACTAGACAAAGTAATTTGTCAATGAATTCTAATTC
CCCAATACTTTTGTGTTTAATCCTTAGCAATTTTATTGTA
GTAGATATGCTCATTGTGTATATGTTTGTGTGTGTGTGTA
TACATGTATATTTGTATACATACACACATTTTTGGTGGTT
GGAGAAGGTATTTCTTTTAAATCTATGTTATTTTAATAAT
GTTTTCCAAATGAAATAGAATGATACCATATAACAATCAA
TTTCATTTTCTTTTAATCAGATAATAGGTGATTTCATCCT
CTCATAGGACATTTTATCTTAAGAAATTCATCATCATAGA
AACGTACATTTTCATAAATTACATCTTGATTTTCTTCAGG
CAAAGTTATTGTACATTATAGTTAAGTAAATACAACCTAA
GTAGGAAGAAACTATTGGAACTCAAAGTGTGTGTGTGTGT
GTGTATGTGTGTGTGTGTATAATTCTACCATTAGCTTGAC
TCCTAGATTTGTGTATTCTTTAAAAAAAAGTGGAATTTAT
TTTTAGTGTAGTGTATTTGTGTGTTTCTCTCTACAAGTAC
AAAGAATACAACTGTTGGGATTTCCAAACTTTTATGTTTC
ATTATCAACCGGTGATTCAATTTCTTATGTTTCCTCTATT
TATTTTTAGTTTTTTCATATTATCTTTAAAAGAGGCAGTT
ATTTACTAGAATAAGAGTCTGAAACATTTAGTAAATTGGG
TATTAATATTAAAAGAGTCCAGGAACACATGGGAATGACA
TCAACTTGTGTTATATTTGTTTTGCACCTATATTGTTTTT
AGAAAAAAATTATTTTTTCTTGCAAAATATTTCAAGTATT
TTTGGATATTATGATTGTGTGCTTATGATTAGTGATGTTC
TCTTCTAAGGCTTTCACTGTCTTTCTCTTTCACATCCTAA
TAATGGGTTATTGGGAAAAGTAGAGTGCTTATACATCTAG
ACTTTCCTTCCTGAATTTCATTTCTAGTTCTACCTGGGAT
TAATGTAATCCTGGTAAGATGTTCTTGACCACTCTTCATT
TATTTTTCTCATCTCTCACATGGAGAAAACAATGCCTACC
TCAGAGAGTTGTAGATAAAAAATGATGTAAGAGATGTGGA
TGCTTTAAAAAGGACAAATATGTTATGAAAACAAAACATA
TTTTTCAAAGGATATCATGTAAGTTTGAATTTTTAATTAG
TTGTTTTTGATAAAGTTGTATCTCCACACAATAAATAATG
TTGACTCAATTATTTTAATATTAATATCAAATCTTGGTCA
GTGGCGTTATGGTGTCAAATGAATTTAATAAATATTTGAT
ATTGATTAAATATAACAGTTTTAATATGTGTAATTTAAAA
AACTTGAAATAATATACTTCCTGAGGCATATTCATTATTA
TTTATACTGTATTTAACCTTTGCTTTTATTCAGTTTTGGA
TAGAGTCACCTTTACAAAATAGTTGCTTTTGACTGATTTG
TCATTGTTATTTAATAAAAACAACATCTGATTTCTTAGCA
GATTTATATTGTCAACCTGATGATCTCTACTCTTAATTGG
GAACAAGATTAAAATATTTTCATGTAATAACTTAAAAAAG
GAGAAATTTTAGACAAACTTCTAATTTCCAACTCTTTTTA
CAAACTCATATAAAGTTTACCAGAATTAATTAGGGTGACA
TCTGGCATTTTTGGTGTTTTAATTTAGCAAGTACTTGGAT
AAACTTATTTAGACACTTGGAAGTATAACTCTGCCCACTT
TCTTCATGAACTACTATGTGTTCTCTATAATTTTACTATT
TTAGTGTTAATAATTCATAATTTTTAAAGGAAAGCAAAAT
AAAAAATAATCTGTGTGAATATTATTGACTGCTAATGGAT
AATCTTAGTTGTTAAAATTTATTCTATTTTAGGAAATATT
CTATTTTTTGAAAATGAGTGTCTGAGTATGAAATTTAATA
ATGAATACTAATGACCTTTCTACTGAAGACATACTTGGAA
GTTCTGGCCAAATTCTTAATTTTTTATTTTTTAACAGTAT
CAAATAGCCACCGTAACCATTTTATACTGGTTATCAAATG
TCCTCACAAGGAACTTTTTTAAGTTTCTACCCCTATCTTT
TCAAAGCATAAATATAAGCTATCAAGAATATTTGTATCCA
GTTACTCACCTGTAGACCTATCCAATTACAAAGTCTTGCT
AGATAATTACTTTATAAGCTTACCTTATAAGCTTTTAATC
CACTCCTCTATACTTAATGTTTAAAGTAAAGTTCACACAG
TTCCGGAGACTTTCCTAATTTCATACCCAAAATAACTCAT
CATGAGTAATTAATTGATGCTCTAATAATTGCAGTAACTC
AATTATTATTTACTAATCAATATCTTTCCCAAAATTGAAA
AATATAGCATATATATTTACAATGAGTTGACTGGATTAAT
TGATGTTTTATAAAATTTTGAAATGTTTATATTCAACCAT
GATTGTATAAATTGAGATGGTGAAAAATGACATATCTACT
AAACTGAGAAATCTTATAGATTCTCATTCTTGTATTTCAT
TGTTATTTTCAATAATTACTATTCACTGTTTGTCAATGTT
TTATTTTTTAAGTTTAGAGTTAAAAAGTACCCTCAGTGCA
ACCTATTTTTGCTATTTTTTTCAGAAGTATTTGTTTTAAT
GCCTAAACTCTAATTTACTCAGATGTGGATGTGGATGTCT
TTAAAAGCACCCAAAGCAAAACAAATTCCTTTTAATAGCT
AATAAAGTAGCTACCATATTATAGTTACAGCAAATTAAAT
CTATAAAGTACACATTTATTGATTAAATTAATAAATATGT
GAACATTACATTAGAATGTATTATAGTTCTCTGCTGTGAA
AGAATTATTCTCTCATAATGGTGTGTTTCATTTATATTCC
ATTATAGATTTATTGTGAAAGAATACTTATAGATAGACTT
ATTTTTCCTGATTTCTGTGAGTATCAGCCAAGCTAATCAG
GATTAAGCTTTTTTTTATTAACTTTTCTGGACTGTTGCAT
TTTGTTAATTTTAAAAGCTATCTCTAAAATATTGCACTAT
TAAAAAACAATCTAGCGTTGGGAAGACCAGAATTCAGTAA
CCATGCATTTTAGACTGTTCAGCATCAAATAGTGGCCAGT
ATATAACTACATTGTTATTTTACAGATTCATTAAATTCTT
ACTGTCACTAATAACAAATATTTTCGTTTAAATGTTTCAG
ATGCTGTCCAAAAATGTAAGTCAGTCTAAAAAAACTGATT
AAATTAAATCAAAAAATAAATTTAGGTATTAAGGCATGAG
TTTATTCAAGTATCATATTAAAAATCACATATCTGTGTGA
AGGTTGAGTATGATTATGTTCTGTATAATACCTTATGCAT
ATATTTTTAAGATAATTTTTCCGTAACTGCCTTTAAATAT
GCAATTTAATGCTGTCTGCTGAAGCCCCTTATGTTATAGT
TAACATAAATATAAAACAAAAATTAATAAAATCAGGAAGT
TCCTGGCATAGATAATAAATAAAGTGGTTTTCGTGACTTT
AGTATGGTAATATTTCTGATGGTTTGAAAATTCAGTCCTG
TAAATATATATACACAGAAGAAGTCCTGTTTTTGTCAGAC
ATGAACACCTTTTAAATAATACACTCTAAATTGGTAGAAG
AAAAACTATGAAAAATTTAATAAATTATGCAACAAAGTTG
CATAAAATACTATTTTAAGATAATTAATGCTTGCTTTCTT
AATGTTTCACATATAACACCAAGCATGTTAATACATAGAC
CAAATCTAGCTTGTTGAAAACATTAAAATTAAATGACTAT
GCTTGAGTTTATAGTAATAGAATTTCTTATTATTCACCCA
GACCGGTTCACTAATATATAAAGACACAGTAATAGTACAT
TTTATAAATATGATAAGTAATATTGTCAAGATTGTACTAA
AGAATAATGAGGAAGAAGACTATAAGTTTCAAAATGGAAT
AATCTAGAAGAAAATTAATTATCAGTACCAACAACTAGAT
TAATTAACAGTATCAACAACTAGAAAGTGTATTTTTTTCC
TAAATATGAATTTTACTCCAAAGAGTTTTTTAAACAACTT
GTTAATTTTATTTTAAAAAATTCATGGATAAACGATTATG
AAGAAATCTGTGCTTATCAGGTGTATAAGATATACTCATT
TCTACTTATTCAATGATTCAGCAGGAAATTTAGAGTAACT
CAAAGACAGCACTATTATTTTTCCTAATGTGAACTAAAGA
GAAGTGAATCTAGCCTTCTCTGTGTATTGAAACTTAAACT
TCACACCTAAGAAAAAAGGGTCTCCTGAAAAAAATTGTAA
AGGGCAAAGGGCATTCAAAGTGTATTTTAGAAATAATTTT
TAAACCTTTTTAAAATTAAATTAATTGTTTTATGCAACTA
ACTCACTTTTGAGTGGAGACACTCTATGGATTTATAAGCG
TCCTCTACTCTCACCTCCAAAAAGATATGCAATTTTACAA
TCCATAATTCCTTGTTTGAGAACTTTTATATCAACGTTAG
ATTATTATTTTATTAAATATATAGCTATCTTTATATTTTG
GTCAAAAATGTAATGCTAATATGTTTGAATAGTAACTTAC
CTATGGGAAAAATAATTCAGAGGATTCTTGTTTCCTTGTA
GAGTGAACTCTGGCAGGTTTTCATATGTATCTTTCATCCA
GCCATGAAATGAAGAAATTTTAAGTACTATCTTGTTCAAC
CAATTTGAAAGACAAAACAACAAATTACAATTGTAAGACA
GACCGGAATAAAAATGAAGATGACTTTTGTCATTATTGCT
TTTTAAACCTATCATTCATAGCTGCTAATTAAGAAAACCA
ATTCTGATTTTGAGTAAGAATCAGCAGCTCCAATAATAAG
TGTTTTGATTAACTGTTAAAATATTTCTTTCTTTTTAATA
ATCTTTAGTAAGGTAAATAAAAGTTTATCATCACATGATT
CTTTAATTACAGAAGTGATATAACTTTGACATGTTTTCCT
GTATTTTAGATATATATTTGTGTCAGTCAAAGCTGAAGAC
AATTTACTCAAGATCTTAAACCAGACAATTATTAACTATT
AATTAAAATGTATTTATTCCTAAATATTGGTCTCAGATAA
GCCCAGTAATAGTGATTACTGTAATTATTGTTCAGAAGGT
AATTCTTGACAAGTTCAACAAGATGATTTAAAAAATTACC
ACTTAGTTTGTGCATGACATGCTAAGAATAGCTAATGTTT
AATAGTCTCTCTATGTCAGATATCGTAATGTCTCATTTTA
ATTTTATTTCTTTTCAAAATTTGGCTGATTCTTTTTTATG
TAAAGACTGTCATCAAAAATCTCCAGAAAATTTTTCAGAA
ATGTTTTTAAAGTTTAAAAATTGTTGACTTTTTTTTTGAA
ATAGTATCTCATAATGTTTTGAGTTTGAAGACAGTTTGGG
CTATTTTAGAAGATAAATTCATGTATTGACAAGTGGTCCT
TGGAAATATCAAGTGTTCTCATAATTGTATATTGGGGAAT
GATAAAAGTAGATGTCTATTGTAAGAAAGAAAGCTTAGTT
AGACACCATATAACTTTTGGAGACATTATAAGGCTAACTT
CTGAGTTAAAATTTGGGCTATCCAAGCCTCTCTGTCAACT
GGGTAAGTTGTGCTAAGGTTAATTGCTAAAGAAGCATTCT
TTAATTAGAAACACCCAGAGTTCAGACATGCTTTATTAGA
TGGCAGTTAAGGAGGCTTTGGAAAATAGCATATAAAGATT
TAAATACTTGGTGTTAGTCTTGTTAGTTTGTTGTAAATCA
TTTTTGTTTTTGACTCTTTAAAAAAACAAGTGCATCAGAT
GTATGATGAATTATGTGCAATGGTGTAAACCCTGGGAATA
TAACAATGAAGAGATGTAACCATTGCTCATAAGATGCTTA
CAGTTTTTTGCTATTTTTAATATACTTTTAAAAATTAATC
TACTTTTATATACTTGTAATATACTTTTAAAAATCGAATT
TAATGCTTGGCCACTCATTTTATTTGCATACAAGTCCAAT
TTTGATATTGTAAATATAACTATCTTAGAGACAAAAGGGT
TGTCTGTGTTTCATTATAGAGAAAAGACAATGAAGAATGG
ATTTTCTATATAAGGTATTAAAGAATAACTATTAAAGAGA
AATAGAGAAGCCAGGACATTTCTGAAAATAGTCATAACAA
TTCTCAGAGTGATGATTTAGTGGCATTTTGTGTGTTGTTT
TGTTTTTTATCTCCAAAATATATTGTTTTTTTAATGAAAA
CATTTCCAGTAGGTTTTTTCATTTTAATAATTAATGAAAA
ATCAGATTAACGTTACAAGGGTTTTATTTACAAATTTATT
TTTAATTCCATTTATTTATTAATAAACCATTTATTTAAGA
CCTTCTACATGCCAATTTCACTTGTTGGTGCCACAGAGAC
ATTATTGTATAAAACAGAGACAAATCAGCCTCATGTTGCC
TAAACTACAGTGGAATTGTTATCATGTGAATTGAATGACT
TCTGTAACCAGCAAGAAGACAAGTTAAGGGGTTTACCAAT
AATATTTGTAACACACATTCATGGGTTAAAAATGTTGAAA
CACTTTCATTTCCTTAGAAATTGGTAAAAAAGACACTGAA
GATTATTATTCTGAAATTCTGAAAGTTTCTTCCTATGGAC
TAGATCATTACTACCTCTTTTTATCTTAGTAAAAACTTTA
CTGAACCATCTTTGAAAGCTCCTTAAATGTAATACTTCTT
TGTCAGTGATTTCAGAGTACACGCTCTTCTTTATGCTTCT
CAAGAAAATAACTTCTAATTAAACAGCTCATTTCACCTTG
TATGCCTGGTTAACTCCGGGGTAAGCCTGGGAGCAATTAC
AGATCAAGAGATGTCCATTTGGTTACCAAACTCCAAGATT
TCTTTGTCTCAGTATTGAGTCTTCTTCTTAGATTTTATTA
GTAAGCCTTTATGTAGAGCAGTATGAATATCTTTGCTGAA
CCATTTTTGTAGTTTTAGTTTTTATTTGAGATTGTTGTTA
CGGAAAAAAAAAAAAAAAAAAAAAAAAAAAAAACTTTGTA
AAACTGAAATTGAGGATACTATCCAAAAGTGCAGGGGCAA
TATTCTTCACATTTTCTTTAAATTGACACTTATGTGACAA
AATTTTTTTAATAATAAAAAACATTTTATTATCCTTGCAA
GTGGAACACTTTCTATTCTTAGATTCTGCCAGGAAAGGAA
AAATCATGTTGCCAGTCACAACAATAATTAAATCTTGATA
TCTGTATCCAACATTTCTACTTCATTTCTACATATCCTTT
AAATCTTTATTTTAAATTGTCTTCTGTTTTACTGTTTTGG
TAGAAAAATATATTAATTCTTATACATTTTCTGAAGCTGT
TAAGAAAAAATTATTCATAATACTTGTTAAAGACTTGTAG
GATTGACTTTATTCAAGGTGGGCTACTTTAATGGGGTTTG
GTAAGTGGAAGAGAGTTATTTCACTCAACTCTGAACACAA
CAAGAAAAAGTAGGATTTATAGCCAAGGAGAAGGATGGGG
ATCAGTGGATGGAAAATTACTAAGAGAAAATATCAAAGGT
AAGAGGGGGTTCTGGCTAAACTGTTCTAACAGGATTCTTG
CTAAAGACAGGTGAGGGTGGTCAGATATCACCTTCAGGAT
AGTGGAGAATGAGGAACCCAATCAGATATCTAAGTGGATC
ATATATTAAAGGTGAAGATTCTAATAAAACTGATTTAGCA
GGATTCTTGTTAAAATTGGACAACATAGAGATGAATACAG
AAGCTCAGAAGTCAGGGCCTGAGAACTGAGTAAACAGGAG
CCTGAGTAGAGTTAGGTCCAGGAAAGAGTCTTTGTCAAAG
AGTTCCCTATATTTTATATTAAAATTAGATTTTCCAATCT
AATATACTTACTCAACATCTTTCATTTGAACTTCATTCCT
TAGTGCCTGACTAATTTTTTTATGAATTAAAACAATCTGA
ATCTTACAATGATATTTTATTATATGATTATCTACATTGA
AACACCATGATATTTTATGTTTACCAGGTAACCTAAGTGA
TTCTGGTATTTGGGGCTCTTAAGAATAACTTCCCCTACGT
GCTGGGCCAACTTAAGGAATGGAACTCACCTTCTCTTCAT
TTTTCTAATCAGTTCTACCATTAGGTATTAGCATTTAACT
TCTTCTTTATTGGTAGGACAAGACTGTATTGACGGGATCA
AGCAGGAGATTAGTTTCCTTAGCAGTATATACTTCTCAGA
GGAATACTAACCCTCATTAATTTGGAAAACGCTTAAAGTT
GTAATTCATAGGCACTATATTTTGCCTGACCAGCTAAAAT
AAACAAGAAGAATGATCTTCTGGAACAGAGGTTTAGCAGA
GTTATATGACTAGAAGAACTCATTTCTAAGGTCGGTATTA
ACTGGTATATGATTGAAGACAAGGAAGCTCTGTTCTTTTG
AGAAATAAATAAAAAAGAATAGAAAAATAAAAATGTGCAA
TAATAATGCATTGATAACACATTAATATAATAATCCCCTG
CTAGTGTAAGCATATATAATAAAGCAGCCCCAGAAGATTT
ATTTTTTATAAAGTTAAAAAAATAAGCAGGAGTTCAATTC
AGAGCCTGTTCCAAAAAGTTACTATGTCTAAGACAGTGTG
TTACATATTAGGGGCCCCAGGGATCACAAAAACATAATAA
CTGCCAGCAAATCTCTCATAATCTGGTCATACGAACAAAA
GTGTTAGAAAGGATAGCAATAGCATATAATAAAATTTTAC
AAGATTCATTAATGAAAATCTATCCAGTCTCTACTTACTT
TCATAATTTATGACCTACTTTGTTAAAAAAATTTAAGGTA
GTTATTAATATACCAAGACATTTGTCTTTGAAATTCAAAA
GGGATTTCTATTTCAAATAAACATCCATTTCCGCCATTTT
TGTAGCCGTTCATTGAATAAATTCAGTTTGCTGTGATGCT
TGGAATTAAATACCATTTTACTTTGAGGATTATCATTAAT
TTTTAGTTTTCTTTTTTTTAAATGTCTTTACTTTTTGAAA
GATGTAGTTGTTGTTATAATTCCTAGAAATATCCAGTGAT
AATTTTTCTTGTTAAATTTCAGAATTATTTTATTCCCATT
TTTACATGTTATTGTTTCTTTCAACAGAAAACAAACATAA
AGAAATTATTTCTCTATATTCTTGTTGGAGTATAGAAATA
GAATAGCAAAATCCTACCTATTTATAGGGAGGATGGCCTA
CATTGTATAAAGCAAGATTTCATATCTTGATGAATTATTT
TACATCTTTAGAAAGTACGGTAGCAAATTTTAGTTTGTTA
GACTATCTAAAAATTCATTACCTTTAAATAAAAATGTATA
GATTAAGAAAGAACAATTTGAAGTCATTTAAAATATAAAA
TTATAGATTATAATCAGTATTTCACTAAAGTGTGAAGTTA
TACATCATTACCAAAATGTAATGATGCAACTTATTGAATA
ATGAAGCTCTCATTCTTTTACTAATCTGACTATAGAATAT
ATAGAATCTGTGAACATTCAAAAATGAAAATGCATATCTT
TACACATGTAGAAAGATAACGTATTACCTTATTTATTTGT
TTGAATATGTTCATCAAATTTAATACTTGAGTATTGATTG
ATGTTCTAAAAGAGCAATGTCTTTAAAGCTTTATTTTTGT
ACTCAGGATATTTCTTGGCAAACGATGTTATAATTTTTCT
TTTTTTTTCAGTTGTAGTTCTGAATTTTCACACTATTATC
CCTTAAAATAATACGTGTTAGAAACGACCCTCATATCCTT
TTCGTTATCTATTGTGTGAGAACATGAAAAACATGATATT
AATTAAAATTGTATGATTGCATTTTAGCAAAATATTGTCA
TCTCATTTCACTGAAATTTTATTATGTCTCCCATTGTTAG
ACACCAACTATGTCAGTGTTGAATTGTCTTATTTTTAGTA
GTACTATAAAGCAATTTATAATAAGATTGAATAATCAAAG
CCTATTGGATTAATCTTACAATTTTTCTGAGGAGTAGATA
GGTAAATTAATCCAGTTTAACCATGATTATCCTTTTCAAC
CCAATAAATATCACATGTAATCTGAAAAGAAAGTTTTCTA
ATTTTTGAGTTTATAGTACATGTTTTTAAATATATTTAAT
TAAATCACATTTAGTAGAAAATATTGAACTTTAATTGAAA
ATATTAAACTATACAAAGCAGACACTCAGTGAAAACTCAT
AATATGTAGTTACTTAGAACACCTGCTTGCTTACAATAGC
TTGAGATAATCATATTCTTTCATTTGAATTTTTATTTTAT
ACAAAGGTGACCTCAAAAATTGGTTATTATTAGGTTACAG
TAGAATACAACAGGAAAACTACGGTATTCACTTTGACTTC
AAGAGTACAAATGGGATCTTAATATATATTACACTGTGCT
GCTGAGAAATGAAATAAGCAAATTTTGTAAAATGCTTCGT
ATATCAAAAGGATTAAAAAGGTGTTAATTTTGTTGTGAAG
AAAATTAAAATAGCATTTCGTTTTATCATCATTTTCTTTA
TTTCCCCCCCAGGTAGTCAGGGAGACCTCAATCAAAATTA
TCCTTGTATATGATTTTCCAAATGGAGAGGAACAGGCTCT
TCAATTCCTGTTTCTTTACTATTATTCTTTAAATTCTCAT
TGTGCTCCTCGATTAGAGAGGGATTTTGGTTTGGCTGTTT
GTTGATTAGGATCTAGGTTTGACTGTCATATACAGTCGCT
GTCTGTACAAATTGAATTATAGAACATAAGTGAAAAAGTC
CTTAGTTTTCCAGTTGTGCATAATATGATAATCTCTTATT
GTTATGTCCCCAATCTAATAATTAATAATAATACTTTATA
TTTTTGTCCGTAACATTTTTTAACATTAAGAATATTTTGC
ATTGGGCCAGGTATAGTGTCTCATACCTGTAATCCCAGAA
CTTTGGGAGGCCGAGGTGGGTGGATCACCTGAAATCAGGA
GTTTGAGACCAGCCAGACCAACATGGTGAAACCCTATCTC
TACTAAAGATACAAAATTAGCTGGGTATGGTGGTGCATGC
CTATAATCCCGGTGACTTGGGAGGCTGAGGCAGGAGATTC
GCTTGAACTGGGAGGAGGAGTTTGCAGTGACTGAGATTGC
GCCACTGCACTCCAGCCTGTGCAACAAGAGTGAAACTCTG
TCTCAAAAATAAATAAATAAATTAAAATAAATTAAAATTA
AAATTAAAAAATATTTTGCTTTGATACTCTTTGAACTTGT
CAACAAACAATCTGGGCTTAAAAATCATTACCTCATAATT
CCGTTTGCTCCCTTTCTTCAACTGCCAAAGCTATTTTCAT
CCTGACGCTCAGCTCAGATGCAGATTCAGATACAGATCCT
TTGTAGATTCTATTTCTATGAAGAATAAATTTTCTTTTTA
TGACATGGTCTTGCCAGTCATATCACACCAGGTGCACCCT
AATTTAGTACTTGTTTCATCAACATTTATTCATTCACTCT
ACCAATACTTACATATGCACGTTTATTTCAGAAACTTTGG
TGACTGTTTTGTTGTCATTAAGACAGGAACAATTATTTTT
TCTCTCCAAATTAATTTAATTGAAGGAAAGGAGATATGCA
GAGAAGTAGGGCAAACAAGCAAACAAATACGTCACGTAAA
TGTACCGTCATAGGGAAAGTAATGGGAGTACAAAAAAATG
ACCAACCAACTTTGAAAGGTCATAAAAAGCTTTGTGAATG
AAATGGTAATCTAGTCTGAGGTTTTAAGGTCAATGTTAGG
CAGATGAAGAGATCCTAGTCAAAATAGTGGTTCAGCCAGG
GGAACCTCCATAAACAGATCTTGGAGAGAAAATGGAGTGA
AGATGAGGTATATGATCATGGCTGAAAAATGAAGTTGATA
TTTGGTTAGTAACTGTCCTGGCACATATACATAAGAAAGA
TATGGACAGAGAGTTAAGCAAGGGAAGATAATTTTAGAAG
TTATTTTAAAGAGATCTGATATCCTGAAACAAAAGTCATT
ACTTAAGTGGGGGTAAAGGATTTACATGTTCAGATTTAAC
ATTTTAGTAAGGTCACTCTGACTGTAGCAAAAAGAACAGA
TTGGATAGAGCCACATGGATGGTGGGAAAACTAGTCATGA
ATCTATTGCAGTAATACAGTTTAGAGGCAAAGTTGGTATT
TTTGAGTGCATACCATGAGCTGGTCAAGTAAAATGGGGGT
GGAAAAAAGTGGTAAATCTTGTATTTAGGGGGAAGAATGC
ACAGAACTTGAGGACTGATTGGATATGTGAGTGAGAAGGT
AGGTGAAAGTCATGTTTAGGCTTAAAAATTTGAGTAGATG
GAAGTAGGATTTAGTGAGATAAGAAAAGCAGAAAACGTTT
GGAGAATGTTCAGTTTTCCTTGACAGAGGTATTGTTTTCT
AATAGAAATGACCATAGGCAATATGCCCTGCCTTCCATAT
GGCCTTCCTAAACCGGTAAGTTCCAGGGGATAGAAGCACT
ATCTTTATTAAGACTTAAAGGCCAACTCTGTCTCAGAATT
TATCATGATACTTTGCACATTGCAATTGATCAATAAGATT
TATTTTTTAATTCTGAGTTTCTACGTCATTGCTTCTAGCA
GAGTGGAATTGAAAGAATGAATAAAATATTGTGGAAACAC
TATTGAAAATTTATGTTAAAATATTTTTAACTCATCTACC
ATTTATTTACTTATACAATTATGTATTTAGTAGTCACTGA
TTTCATAGCTAGTATTTACTTAAATGTATAATTGAAAAAT
AATTATTACAGTTATATATGATTATATAATAATGCTATAT
ATTATAAACAGATTCTGGGGGTAATACATATAAATATTTT
ATTTTATAATAATCAAATGACTAACATTTATAGTTTAATA
GATTCAATAGAATAATATATGTCATAGTATTTGAAAGAAT
GTGACTTTTTAAATAGTTATTTTGAGTATTGTATATTGTA
TTTTGAAGATTCATAGTTTTACATTTACAAGCTTCAGTAT
TAGTAACCATTAATGTTAAGGAACTATTTTATAGAACAGC
GTAGTATTTGCTCAAGAGAATAAATTTAGAGAATGGTTGT
AGACATTGGGCAGATTAGCCAATTTTATTTATACCTTTGT
CCAATACTTCAAAATTTATGAGAGGGAGAGAGAGAGGGAA
AGAGAAAAAGAGACTGAGAGTGAGAATATGGTAAAAAACA
AAAACAAACAAACAAACAAAAACAACCTGGTGACTCAGCC
TGATGCATATGTAAGAATGTACTGTATCAGTCTTTCAATT
TTCCATGGGTTCTACATTACTCAAAATTAAAGTAAATATG
TTTGATACAATGATTTTCTGAAATGACTTTTTATATTCAA
ATTCTTCAGCAGGTTTTGGTTCCTGAGAGAATAGTTTGGA
TATATAAGCAGCAAAAATCAGTCCAAATGCAAATACAAAA
AAAAGAAATGATACAGTGTGCAACGTTAATCATTTAACGA
ATAATAATAATTAGCACAGGACATCTAATTAGGTTGTGGA
TAATAAGATACAGAGGTTTAAAAGATGCGCCGCTGTGACA
TGACCCACCAATTTAAAGGATATTAAGTTTAATTCAGTGA
TTCCTAATATTTTGTTTATATCTTCATAGTTTCAGTTCTA
CTGGAAATTCACTGAAAATTCAGTTATATTGGAAATAATT
ATGAATTTCCAGTAGAACTGGAAATTCAATATTTATGAAC
TTCAATATTTATGAATTTCAAATATATATCAGTATTTTAG
ATAAAAGTAAGGTACTGCCACCTTGGAATAAGACTATTGA
CAGCTAGTGAGAAAGAATAATCATATATAGAATATATATT
ATACACATATTATTTACGCATTTATTATATATTATACGCA
TTAGTATACATTAGTATATATGTAACATACTTTTGGTGTA
TTTTATTTCTGCACAGATTATCAAGGCCATTGAGGATTTG
CAAATAGACTTGTATCATGAGGTGATCTTCACAGTAAATT
TTCTTTTGTGAGAAGGAATTTAAGAGTAGGACCTATACTA
AGTATCTGTTTTTCAAAGAGATATTTTAATATTTATGACT
TATTTTTAATGAAAGAAATCCATAAATACCACTTCTTAAT
TAAATACCATGTTTTAAACAGAAACTCATGCTTTAAATTT
TGTATTGTTTTTAATTTTTTTTTTTTGTCTTCATTCTCTT
TTATTTCTCTCTTTTATATAAAATCACTCTCCCATTGTCC
AGAAAATATTGAGAATTGATGTTCTCATCTCCTTAGTTGG
CCACTTATCCTCTTGGTTACAAATATCAAATTCTGGACTA
TTTTGCATTTTCACCACACTATAGAAAAAGTGATAAATTC
ATTAGTAGTTTAATAATTTCTACCATCTTTCATCGGAACT
TGTGATTTCTCTTTCTTGGCAGTATATCTAAGTTTAGCTG
TTCACCTCAGTTGTCACCCCTAATATCCTAACACTACTTC
GTTACAAACAAACTCTATTTGCTAAACCATCTCTGACACA
TGGATTAATATGGTTGTAACCCTACCCAAATAAAGCAACC
AATTAAGGTCATTCATTAATAATTTATAAATTAGTACTCA
TGAAATGATGAATTAAATATACAATGATCTACTGTTGTGA
CAAACCAGGTAATGAAGCTCTTCTGATGGTGAACATTAAG
TTTAATGACCACTTGCCCCAAAGATGGCTAGAAGCTTACA
TCCTTGCCTTAGGCATTCTATTATGACTTTTCTCCCTGTC
ATGTAACTCGTGAAAAAAAGTTATTAAACACTATTTCAGT
ATAACTTTACTGGGATATCTGAATTTGTTCATTATAAAAT
CTCTTCATAAAGTTCTTACAAATATAATGATTTTAAGATA
TCACCAAAATTAACTTAATCTGGGGTAGGATTGACATTCC
TATGTGTTAACAAACTTTCAGAAAAAATTATTTCTGTTCA
GAAGTGGGCAACATGTTCCCCAAATCAGAAGCAAAAAAGC
AGAAATAATTAAAACCCTCAAATTATGTGGTAATTACCTC
ATAATTACCTGGTAATATTTTTAGGTAGTTCCCTGCACAA
AATTTATGAAAACCTTTCTATCTTGCCATATGTTAAGATG
CATAACAGTGTGAAATGATGGATATATTAAATTGTTCCAC
TATATTAACCATATTACATCATGATATACACCTTAAATAT
ACACAATATAGTTATTTTTTTAAATGAGGGATATGAAGAC
TATGGAACAAGCTCAACACATTTGATAAAGATAGTGATAA
GAATGTGGTTCTGGGTAATTCACCCATTGAAAAATTATGG
AATTGCAAAACAGGACCTCAAATGCCATCTAGGTCAATCG
TATCCTACTTTTATAACACTTTGTGTATTACAAAAATCAT
ATGTGTGAGTACAAAATGTTTGGTTTAATTTTAAGGTATA
TAATGGCATGACTTCATACCAGTATAAAATATAACTTAAA
ACTTTACCACATGCCCTTACCATATGGTAGGCACTATTCT
AGGGGTTTTACAAATATTAACTCACTCTATTTTTATAAGA
GACTGATGAGGTGACCTCTATACTAGTTTATGAATCTGAT
GCACAAAAGAAGTTAAGTAACTTGCCTAAAGTCAAACATC
TACAGAATTATAGAAGGGGTGTTTTTGTTTTGCTTTTGTG
TTTGTATTTTTTTGAGACAGAGTCTCTCTCTGTCACCCAG
GATGGAGTGCAGTGGCATCATCTAAGCTCACTGCAACCCC
TGCTTCCCAGGTTCCAGCGATTCTCATGGCTCAGCCTCTG
GAACAGCTAGGATTACAGACGTGTATCGCTATGTCTGGCT
AATTTTTGTGTATTTTTAATAGAGATGAGGTTTCACCATG
TTGGCCAGGCTGGTCTTGAACTCCCAACTTCAGGTGATCC
GCCCACCTCGGCCTCCCAAAGTGCTGGGATTACAGGCGTG
AGCTACTGTGCCCGGTCAGGGTTAGAATTTTAACACTAGC
AGTTTGGTTCCAGAGTCTATTTTTTTAACCACTGTGAATA
TTGTCTTTTGATGTTATATAGTCTAATTTGCTATATTGGT
TATTGGGTTTGGAGAAAATCTGACCTCATTTTCAAAGAAC
TATTTTCTAAGTTGTTTATTAGGATGAAATAAGTATTGTT
TGAATATTTTCAATAATATTCTTGTTCACATCTACATTTG
GTAATAAGAAAACTTCATTTGGATGGTGTGACTGAAGTTT
TATTCAATTAAGAAGTATACCCTTCCAGATGATATATGTA
ATATGGAATTAAGTAGTATGTTTGAATAATTTATTCTGTC
TTTATGAAATGAAAAATTCCTCATTGAAATTAAGAAATTA
TATCTTCTAAAAATAATGATTACATTTTGCCAGTTTGAAT
GTATATGATAAGCAAAATAAAAATAACAAAGATGTGTTTA
ACAAAGATGAGCAATGTTTTTTAGTCATAGAAGGATTATT
ATACCATACTACTATACATAAGAATAATTGTGTTTATAAA
TGTAAGTAAGCTATAATTATTTTAAAATAAATGACATAGT
TCTCATAAGCCAAAACATATGTAAAATTATTTTTTTCAGC
AGATTTGAAAGGTAGGAGTTGAATCATTTGACAATGGTAC
GTTTATACAGATAACAGAAAATAGTCTAGAATCTCCAAGC
TCCTATTCTAAAATTATTCTATTATAAAATTCCTTCTTAT
AGAAAAACATTTTTACAATATCTTCACCTGTAAGGCTTCC
TATGTTGTTTACAAAAGAGGGTACTCTTTAATCCCCTTAG
TGGGCATCTCTTATGATTGAGGCAACTCATGTAGTATGCG
AGTAATGTCCTTTTAATTTTGTGATATGTAAGAGTTCACT
CATTGTATCACTGTTTTGAGCTACTTCAGAGCTGCAAAAT
TATTTCTCTATATCTTTCATATAGAAGTAGTTTAGGATTA
AATTATAAATAATGGGGTATAGCTAGGAAAGCAAATTAAA
ACCACCAGTGTTCTTATTCAAATGCCAGAGAAATATGGTA
ACTAGTATTACTGGTATATCTTACTTAATACTCTAAATCT
TAATTTTTTTTTTTCTGAAGACATTTTGCTGAGTAAGAAC
TCACACAAGTAAACCTTTCTCATTAGTCAGAATCTTTGTA
CTCTGTAGTTCTATGTGCTATGAATAATACTGTTTGAAAA
GTTGGTGAGGATAGAAAGAAAAATTGAATTCAAATATTTT
TAGAATTTTCTGGTGCAGCATATAGACATTACATCAGCAG
CTTTGTATAAAGTTTCTTACACTGTACTATACTGGGATTA
TACATCCTATTACTTTTTTTTGAATGGTTATACTACAACG
TATGCAGTTTCAAAGTCTATGAATAATCTGCTTTAGCTTA
ATTTATGTGCATTCGTTTAATTTATGTGCATATAATTTTG
GAGGTATGACTTCTTATGAATAATACATATGCACATTTAA
ATCTTTAAAGACCCTAGAACTAATGTAATTGTGATTCTGT
TTAAGTAATCAGATATGCAGTTTTTTCCTAACAGAATAAT
GAAAAAAAAAAAAAAAAAAAACTAGGAAAAGACACTACTC
CTCCCATCCACTCTCCTACACACACATCTATTCATCTATC
AATCTGTCTTTCTATCATCTCTCTGTCTCACTCTGTGTCT
GTCTCTATATCTGTATCTATATATATCTATAAGTATACAC
ATATACACACACATATACATACATATATTTTAAATATATG
TGTATTCTTAAATCCACAGTTTTACTCCATGTTTATCTAG
ATTAGGGAAGTAACGACATGAATATCTTTGCTTCATTTTA
AAGCATTTATCTAAAATAACGATACAATAAAATTAAATCT
AGTATTAAAATTTATAACAAAATTTATGAAACACTTGAAC
ATATTAATTATTTATTTGTATCTGTCCAACTTTATAAAAC
ATTCAACTTCTGATTTTTGCTCAATAGGCTTTAATGATCC
ACTGAATGAAATTGTTATGCCAAAGTCTGTTATGACTCAG
TATCTTATTTTCCATTAATATAAAAAAGGCACAAATTATA
AAAGATATACAGCTCTGAAAAAAAAATCATTTTGGTTTGT
ATTTTATTGTCTTTTGCTAATGTTAATTTAAAACAATGAT
ATTAGATTAAAATTTAAAAATTAGCCACCTCAACACCTTA
ATTGAGAGAAAGGAATCTTCTAGGGGTTAACTAATTGCCT
GTGTATTTTGTCTAGGTGTTGAGGGAAAGCTAAGAGAATG
AAGGCTCTAAATCCCCAGTGGAAGCATGATATGGCGAAGC
AGAGCTGGTGCTGAATTGTTCTCTCTGATGGCTCTATGGG
AGTGGATAGCACTGAGTCTTCATTGCTGGGTTTTAGCGGT
TGCTGCTGTTTCGGATCAGCATGCCACAAGCCCCTTCGAC
TGGCTCCTCTCTGATAAGGGACCTTTCCATCGCTCACAGG
AATACACAGATTTTGTGGACAGAAGCCGGCAGGGATTTAG
CACAAGATACAAGATATACAGGTATGAAGCAAAGGGAAAG
CAATTACAGAATTATCATCCTTGAAGGTTGTGTATAAATA
AGTTTCTCAAAGGGAAAGTTTCAGATGGGAAAGAGTTATT
ATCAGAAGGATTGCTATTTACCATGCACCATAGTAATGTT
TTCTTGTTATTCAGAAGTATTTCTTATAGATGTAATATAT
TATGATAAAAATAGATAATGGTGACCACTTGTCTATCACT
CCCAAAGTTACGCATGTTACACTGCCTTAAAGTAAATGGC
AATGTACTTGGAAGCTGAGTTTCTTATTTTAAATAGGCAA
AATTTTGAAGTGAAATTTTAAAAATTGCTTTTCCTTTCTA
CCTTATACAATGCTATGTTACCTTTTTCAGCCTAAATGGA
AATGGTATCTTCTACTAGTCACTGAGAAGTTGAGTCACCT
CATCCTTTTTTACCTGAAAGGTAATTGTATGTTCAGAAGC
TAAAGGAAACAGCAATGGAATAAAAACAAGTAGCAGATAA
ATAAGACATGATAACAAAGATCAAAGAAATGGACGGGATT
AAGATATATGATCTTTAACATTTATCAAAGTTCTATGCTT
AAAATCTAAATAAGTTATGCAAAAAGAGTAATATAGTAAA
TCCAGCAAAGGTTGCCTGCTCACCTGATGTCCCGTGAATA
CATTAAGTAGAAGAGTGTACAAGTGGTTGCCTGATGGATT
GATCTATATTGATCTATGCCATGAAGAACATTTTATGTGA
AGTTATTACTTCAATGTGTTTATTGGTGATAGACTTTTAT
AATTCCTAGTTATTGGTTTAACATTTATGAAGAAGCACAT
TTGTTGTGCATTTTTGTGTGTCTGTATCTATGTAGATACT
CCTATATAAATATTTCATTTTGTTCTGAGTGCACCAGAGG
GCACTCTGCTTGTTTGTCTGTGGTCATTTATACAGCATTA
TGAGAAATTTATAAATCCTATCAGTAATTTATATTTACAG
AAGAGACTGAGTGTCCTGAACAAGTTCCATGAAGCATCAT
ACAATTATTGTTTTGCCTTTTTCAAAAAGAAAAAAAAAAG
TATCGTATTCCATGCAACCATAAAACTGTCATAAGCCTAA
TGAAAAGATTTACTCTATTTTTTAAATAAATGAAATGATG
AGGCCGGGCGTGGTGGCTCACGCTTGTAATCCCAGCACTT
TGGGAGGCGGAGGTGGGTGGATCACCAGGTCAAGAGATGC
AGACCATCTTTCAACATGGTGAAACCCCGTCTCTATTAAC
AATACAAAAATTAGCTGGGCGTGGTGGCATGCGCCTGTAG
TCCTAGCTACTCGGGAGGCTGAGGCAAGAGAATCGCTTGA
ACCTGGGAGGCGGAGCTTGCAGTGAGCTGAGATGCACCAC
TGCACTCCAGCCTGGATGACACAGCGAGACTCCGTCTCAA
AAAAAAAAAAAAAAAATGAACAAGAATACTACAGATTTTC
TTTCTGAAATGCAGCAGAAATTGTCAACATTTTGTGATTC
TGGGTTCATTTATTTTTATACGTGTTTATTGATTTAGCCA
GTTTTTCTTCACAGATTGTGTGAAGCTACCTGAATTTAGA
ATTGTAAGGATGTGTTAGATTTTAGCACTCTGCAAGAAGA
TTTTTAACACTCTGCCAGACAAACTGATGCCAGCGCATGT
CTCCATGATTTATTGGCATCTGTATCTGGAGGTCTAAGGT
GCTGTCTTACGTGTGATTGTTGTGGTTTAGCTTATCTGTC
AATCAGCTGTGAGCTGCAAACATGGCTTGACATGTTTTTG
TTTTTGTTTTTGTTTTGGGACGGAGTCTCATTCTGTCACC
CAGGCTGGAGTGCAGTGACATGATCTTGGCACACTGCAGC
CTCCGTCTCCTGGGTTTAAGCGATTCTCCTGCCACAGGTT
CCCAAGTAGCTTAGATTAACAGGCACCCGCCACCGCGCCC
AGCTAATTTTTGTATTGTTAGTAGAGACGGAATTTCACTA
TGTTGGCGAGGCTGGTCTTGAACTTCTAACTTCAAATGAT
CTGCCCGCCGCGGCCTCCCAAAGTGCTGGGATTACAGTAG
TGAGCCACCGCGCGCGGCCAGCTTGACATGTTTTGGAGGT
GCTGGGTTGAATGAAAGAGGCATTATTTGGATAACAGATG
TTAAAGGTAATGAACAAAAGTGCTTTGAGGTTTGTTTGCA
AGGCTTATACATTGTTTGGTTTTTATGCAACTCACTTCCT
GGAGACCTTCATTAGCTCCGTGCTACTTATCCTTCCTATG
TCTTTACCTTTGTGGCTTGAATAAACATGTAAAGATATTA
AGTCCATTTATAAACAATGGAGCTAGGTTATAACGTCTTA
TAAAACCGTTTAAACATTGCAAATGATGCTACAGTTATTG
ATAGGTGCTATAAAAAGAACAATATAATTTATTCATTAGA
GTTCCTTTAGTTTTAGTAAAGTGAGTTTTTGTCTTTAATA
GTTTTCTTCAAAAACAATTTTTAGAGGGTTCATCTTTCAT
TAATGTTTGCCATAAAATATAGAATTTGTGAGTACTTAAA
ACACATAGATGGAAAATTAGTGTTTTCCATATTTAAATAC
TTGATTTGTCATTTTAAAGATTGTAATTTCCTAAAGTGAT
CAGCCCAATGCTACTAGTGCTTATTATTACTATCATCAAC
ACATTCTTGGGGAATATTGCATTGACATTGTTTCTGAAAG
GCACTAGTTACAAATGTAAAGCATATCAAACTTGTTAAAG
TAATTAGGTCAAATCTATTTTCACATGTGTTTCTTCATTT
CTTCCTCTTCTCCAGCAACATATTTTTATTTTCACTCCAA
ATATAGAACAGCAAGGACACAGTAATAAAAAATTATTAAA
ATCATAGCGAGGGCTAAGATTTTTAAAAATTGTCATCATG
TTTGAAAAGGTGTGTTTTTGTCAACTATAATGTAACTTAC
ATTTATGTTTTTAAACTTGTGTATATTTAAAGTTATTTAC
AGAATTTGTATCTGAAGCTTCATTAAGACTTACAAGATGA
TTACTTTGTGGGTTGGCCACTGAGTTGGAAGATTTAGAAT
GAGAATGGTAACACACAACTTGTTATTTGGACAAATATTG
TAAGTTAGATTTCGAACTATTTTTCCCAATATCCTCAGAT
TGGTTCCTGAATAAAATAATAAGGCATTTTGAAAAAATTG
CCTCATTAAAAAAATAAAGGCATTTCTAAAAGTGTTTTTA
GTTTCAGAAAGTGAGCTATGCTGGAGAAATTTTGTCTATT
CTGCTGCATGGAATTGAGGGACACTTGGCCCCTTAGTAAG
CTGGAACCTTGTGTTTGCAGTTGTATTCTAGAAACACTAT
CCCGCAGGCTGTAAGCCTGTCAGGATATGTATAATTTTCT
CCAGGCCATGGCAATCTTTATTCTTTTAATACATTAGAGG
ATATCTAGACAAGAGACTCATTTTTAGTGGCTCAAACTTA
GATGCAGTTATCTTGAACCACTGATATGAGTTCTAAGGTC
ATAGGCTGGCAATTTTCATTACCATAAAATAAACATTTCA
CATATGTAAATCTTCAGATATGATGATTCAAAACAAAAAT
ATTTTTTTTCTTTCCCTAACTTCTACCATTCTTTGGTTAA
CCACATGTGTAAGTGAACTATGGGAAAATGATATTGATTT
TCTTATAATTTTTCAAAATATTATACAGACATGTCATATT
ATCACAACTTTGTGTGCTTCTTCAGAGCACTCAAATAATG
CTCCAAATTTGAGAACAGGAGACAATTGAGATGAATGTTG
TGCCTTTCTAGTGTTTTTAGTCACGTTCCTTGAAAAAAAT
TATATTTAAAAAATGACTAATGAAAGACAAGATAGTCTAA
AAAAAGTTCAGCCACTATGTGGTCACTTCATATGTGACAG
GATTATAATGAAATCTTGTGTGGGAAAGAGTAAACTTTTG
AATAAATGTTTCTTTATATGGGTATCCATATGAGAAAAGC
AGAAATTTAATCCTCTCTTCATAACATATTTATAGATCTA
TTTTATATGGAAAAAGGATCTCAATAGGAAAGGCAAAAAT
ATTAAGTTTCCAGAAGAAAACAGAGAAAAAAGCTTCATAA
TTTTGGAATACATAAGAATCCATTTAAATACAAGTTATTA
AGAATTCAAATACAAGTATTTTTCATCAGGAATAAGAATT
GGACAAGTATTTATTGATAAAGAGTTGTTTTTAGGAATAT
ACAATTTTCTATAATAAAAACTATAAGGATTCTGGTTTAA
AATGTCTTTAAAGTAGCAATCTGGATACAGATCACTTGAA
ACTTCCTATTAAAATACTATATTAATTATCAGAAAGGAAA
ATGAAAACTCATAACAACACAAAAAATTATGATGAATATG
TAACTTTCTGCCAGAATATGAGAGGCATTTAAATAGTTAT
AAGCTTCTTATAAGTTATAAGACTAGCAAAATATATTTTA
ATACTTCAGATGAGCAAGCCCAAATGCCTCAACAAAGGTG
GCACTTACCCTAAATACAGAAGGGAGCTGTGTCGTTACCA
TCAGCTAACTACTCCGAAGCCCAGAGTTAGATCCTAATAG
GAACTTTGCACCTCCCTCTCTATGACAGGATCCTACCTTG
AGATGTAGCCACAGTCAAATTATCTCTCTCACTCACTATG
TTTGGAGTTAGTACATGGCAAAAATGATGTAGTAGGAGGA
TATGAAATAAGGATGCCCCATGTAATATTTGAGACACAAT
TAAACCAAAAAACAAAGAAACAGAAAATATTTTTGTCTAT
TTAAATTTCAATTTATTTGTTTTCCATGTATTTTTATTTG
CTAAATTTGGCAACTCTAGAAGGGAATACATGAGTACTAG
TATTAATGATTATATATCTTTGACAAAGAACAAGAACTTT
CAGAAGTAAATTGGGAACAGGGAGAGGAATAGCCTTTAAT
GTAGTTAATGTTGTTTCCCCTGGACTTTCTTGTTAAGATT
GTCAGAGAAATGAATGTCAGGGTAAAGTCCGCCTCAGCTA
TACACTGATAATTAAGCCCAAACCACTATACATCAGTGCA
CTCTCCTGCAAAACAAAGAAAGAATTGGAGACACTGATCA
ATACATGCTGTTTCAGCAAAATCTACATATTGATAGAGCC
CTCTCTATTCCACATGACAAATAAAATAATACAGTAATAT
ACTATATATAATACACGCGCGCACACACACACACACACAC
ACTATAATACAATAGCACCTTTGGTAGTATGTGACAGTTT
GAGTATCATAGTAGGGAGACCATGCTTTTACTGAAGGGAG
AAGGTAACAAACTTTGTAAAATAGTCAAACGAAAGAAATA
AATATCTTAAAGATTTAATAGAAGAGATTACCTCTTCATG
ATCCTTCTCCCTGATATACACATACACACAGAAGCACACA
TGAATGCTTAGTCTCTTCAATAGATTGTAGGAAATTGTGG
TATCTCTAAAAACAGAGGAATATATGGTAAGAAAAAGATA
GGGTGAAAATAAAAAGGAGTTTGGAGGATGTGATAATAAT
GCAAATAAAATAAAATGTAGCAACAGAAATGAAATTCACA
CTAAAAATTATCACACAGAGTTTGGTGAAAAATAGTAAAT
ATTGTTTCAAAATTTCAAGGAAATGTTAAAATATGATTCT
TGGAACAGGCAGTATTTAACAATAAAGATAACTATTAAGT
TTAAGTGACCTAGGGTTATAAACTCCTATGATGTAAATAA
ATACTTAGAGATCTGAATTTGAGTAAAACCTTAGAAAAAT
TAAACAGAGCTGAAATTCAAATTTATTAATATTTCCATTT
CTAACCAGAAAAATTAAGTTTCAAATATTATTGCCAGCCT
TAACAATAACAACTTGCAGATGTAAAAAGCATTATGTGTA
TTTTGAAAATTTCCTGCTACATATAAAGAGAGACATAACA
AAAGTTTAAAAATAAATGAAAATGATAGAATTATCAAACT
TGAAACCAGGTAACCAGAAAAAAACAAAAATATAGCAAAT
GTAATAAGTGTAAACATTTCCAGCTCTAAAAATAATTATC
ATAATCAGACTTAAACATTTCTTTGAATATGCTACTTTTA
GCAAAGTTAACTAAGACAAAATTAGACCCAACATAAAAAG
TAAAAAGATCATCAATTTTCTTAAATGCCATATAACACTA
TATAATGAATAGTAAGTTATACATAGATCTTCTGGGAGAA
ACTAAAAAAAAAAACAAAAAAAAACAAAAAAAAACCACAC
ACATAATTGTCAAAAGAAACTTTAATCTGCTATTTTAAAT
TTTATGGATGAAATAGACCACACACGACAACACACTCCCC
AAGTGTAGGGGTGATAAGAAAAAAGATTATTTAAATATAT
AATTCAATACAAGTGTACTGATATACAGAATTTTGTGCAT
TAAATATGTAATATGCATCTTAAATATGGTCATGGAATGT
ATACTCAATTTGACTTTATTCTAACCCACAAAGAAAAATA
TTAACATAATAAATTAAATATATCCTTGTTTTCAGAATTC
TCAAAAATCTTAAGAATGCAAATTTAAAACTAGATATTAA
GAATACAAATTTAAAGAAATAAATTTAACTGTTTCCTCAG
AAAACTGAAAATTGAGTTTTAATGGTACTAAATATTGTTT
TATTTTCAAAAGATATTCAATACAATAGGAAATTCTTTCA
TATTCCTTCAAATTTAAGTAAAACAAAACACATAAAAATT
TAAAAACGTAAAATAGGGCTGTAATTATTTTAGGATGGTC
TTACTTTTTTAATATATACAAATGCACACTAAAAAGACTA
CAAGTATTGCACCTAAATGTTTGAGTTATCTCTTGTGTAA
AGTTTTATAGGTTTTCCCTCACACTTTTTTGTGATGAGTA
TGTGTACATTTTATGATCAGGCAAAATATTAGCTGTTATT
AAAAACATTCAGATGTAATTTTTTGAAAAGTCATTTGCAA
GTAACTAACAATGAAATTATGATTTACCAGGGTTATTTAG
GAAAAAGTTAAAAATAGAGTTAAAATAATGAAACATAATT
TCTCCTTTTAGCCTTAGCATTAATTTTTTAAATAATTATA
ATTAAACATCTTCGTATGTGAAAGACAGACTATAACATAA
GTCAGAAGTGTTTGGGGATCATAGCTATATGTTGTGTATA
TATATATACAGAGAGAGCTATAGGGAGAAAGAGGGACTGC
AAAACGTGTGTGTATACTTACATATCTATATTTTATATAC
ATAGTGCAAAAGGTATGTGTGTACGTATATATCAAACAAT
ATTTAATTCCAATCTCTTCCCCTTTTGTAGTCTGGAAAAG
GGCAAGGGATTGGAATTACTTCTTATTTAAGAAATTAAAA
AGAAACTAATACATCCTATTTCTAGTATATAATAAGCTAT
TCACAAATACATATATAAAATATTCAAAAATGTTGGTTAA
AACATTACAGTATATATATATATACACACACTATTTTACA
CTATTTATATATAGGGCAATAGTCTGGACTATATCTATCT
ATCTATCCATCTATCTATCTATCTATCTATCTATCTATCT
ATCTATCTATCTATCCACCCACCTACCTATCTATCTATTC
CATACTAGAAAAGGAAAAGAGATTGAAATTAAATATTGAA
TTTTCATTATGTAATTGGTGCTTTCATGTTATCTTATTTA
ATCCTATAAATAGCTGTAATAATTTCCATCTTACAGATTC
AGAAATAAAAACGAAAACACGCTGAACTTTTGTTCGCCCC
TCATATCCATGAATTTCTCTTTCATGTATGATATTGCACT
AAAATCATCTTCTAACTTAAGTTATGAATATGTGGAAGAC
AGAACTTTTTCCTCTTTCTGTTTTATTTATTTAATTTTAT
ACATTTTATTTTTTTATTTCTATCTTTCTGTCTTTAATTT
CCTAGAGCAAGCCAGTTGCTCAACCATCAAAGGCACTGGC
TTTGCATTTGGATATGCTAGATTTAGAGACCAATGCGTAT
CCCAATGAAAATATTTCCTCTTGACTATAAGCAAGGAGGC
CTGTATTCTTTTCTGTCTTTGACGAAACACAACTGTATTC
ACTCAGGTTTGTAACTTAATTTCTCAGACCTCAGTCTCCT
CATTTGTAAAAGTAAGGCAGCACTAGATCTCTACAGATCC
TTTGAGCTATACAGTTCTATTTTTTTGGCTATCAAAAGCA
AAAAGGAAACATCAGAACAAATAGATTTAAAGGATTAAAA
CAAAAATTTATGGTGGTTAATTCTTATATCTGCATTTATC
TGCAAAAATCATTTACAAATACTTCTTTATAAATAATATA
TAAGAATCTCTTATACCTCTTATATTTTTCTTTGTGTATA
TTGGAACATAAATTGTGTAATTTTTATCTTTCCCCCACCA
ATCTAATTTTTTCCTATTTCTTGTATGTTATATTGAAGAA
GCTATAGTAAGAAGGAAGCTTTTTATCCTAATTGGTTGGT
TTACTATAAATCACTACACTGTTAACACACTTGGTGCAAT
GATAAATTGAGAGGAGTATTCTAGGTAGTGATTTTAAATA
ATAATCAAAATACATTAATAACTAAAATCATTTGAATACA
TGTGTTCAATGATATTGCTATATCTCTAATTTTGAGATTA
AACCATATAATACATTTTAATTTTTGTTACTTAATTATAA
CTCACAACTGAAATATACAGTTACCATTGGGAAAACTTCA
GTCAGAAGTAATATAGAAATATAAAGAGTTTAGAAACTAT
AATCCACTGTCAGAAGAATCAGTTCTTAATGAGAATTGTG
CATTATCTTGTTACTATAAATTAAGAAGCTGTGCTTTTGT
AATAATTAAAACAATTTATAAGTAATAATTTTTAGTTTAA
TAGTGTATTCATGTTTGTTACTATTATAATGACAAAATAA
ACAAGATTGCTAGTTAACACAATTATTTACAGAATAGGAA
ACAACAATTATGATGTTTTGGCATTTAAAAAAACACTTTA
TTTGATTCTTTTTCTCTATCTAATCTCATTTCGCCAAGCA
CTCTAATTTTTCATTTTCATTATCTCTGTGGTCTTCCTCC
AAGTGAAACTGCCAGAATTATTAGACTTGTTCTCTTTTGT
TTTCACTCTTTTGGAGCTTTTGAATGGCTAATATTTATTT
TTTTAACGAGCACCATTCCAAAAATGTGAATTTGAAAATT
AGAAGAAAAAAACTGGGTTTTAACACTTTGAAGGGTTTCT
TCACATTTTTCTTGAGTGTGTGTGTATGTATGCATGTGTG
TACTTAAATGAAATTTAATGAGAAAAAAGTGATTTGAATT
ATAATGTTTCTAAGTTACAAAAGATTCTAAAATTACATTC
TTTATGTCTTTTCTGCTTTTATATGAAAATAAAATAGCAA
TGGTAATGACAATATTTTTTAATCAAGTTTAAATAAATTA
GTCCTAAGATTAAGTTAAAATATTATCTTTCATTTTAATA
AGCATCTGTGAATACAAGTAAAAGATTAGACCCCCATTTT
CCAATTGTACTTTTAAAATTAAAGCTGAAATGTGTACTAT
TTGTGGTTTATAATAGATATTAATTTATCCAATATCCATA
ATTAGATCAATCTTCATAGAAGTAGCAAGTTTTTCGGTTT
TTTAAAAATTTCCCTGCCTGTTTTTTAATTTCCCCAAAGT
AACTTTTTTAACTTTCCCATAATTTTCAATAGGAATTATA
ATTCCATAATGTGCTTTAGGATATAATAATTATCCAATAA
AATTACGTCTCTAAAACAGTCTTACACGAATTAATTAGTA
ATATTTATTCATGAACTTGCTTCTCTTACTGACGTGATAT
GTGATAATATAAAAATGTTAAAAAATGTTAGTTGAAAAAA
GTTACACAAAGGACGTACATATCTTATTTAATATTCCATT
CATTTATTTCTCCACATTTCCCAGTAAACAAAGGCAATAT
AAAAAGCTTACTATTTTTGGCAGGGTGCAGTGGCTCACGC
CTGTAATCCCAGCACTTTGGGAGGGCAAGGTGGGCGGATC
ACGAGGTCAGGAGTTTGAGAACACTCTGGCAAATATGGTG
AAACCCCGTCTCTGCTAAAAATAGAAGAATCAGCTGAGCA
TAGTGGTGCGCGCTTGTAATCTCAGGTACTCCGGAGGCTG
AGGCAGGAGAATGACTTGAACTCGGGAGACAGAGGTTTCC
GCGAGCCAAGATCGTGCCACTGCACTCCAACCTGGAGACA
GAGCAAGACTCTGCCTCAAAAAAAAAAAAAAAAAAAAAAA
TAATAATAATAATAATAATAATAAAATAAATTAATAAATA
TAAAAAAGCATACTTTTTTACATAAACAAACCTAGGAAAT
ATATTAGTAAGCCATTTTATTTTAAATGTAAAAGCTAATA
ACTGATTTTTAGTATGAAGAAAAGTTCTCTGAAATTTGAG
GGAAGAGACTTTATGCCAGTGAATAGTTTGTAAACTTGGG
AAACAGCCTTTGTACACAAAAGAAGAAAATTAGATTTAAA
TAAAACATACCCCACTAAAATTCATTCCAGAGAAGAAAGA
GATTGTTTATGGGTTTTCTTTTATTTTGTTTTGTTTTTTG
GGAGGTGGAGTTTTGCTGTTGTTGCCCAGGCTGAGTGCAA
TGGCGCCAGGTCCGCTCATTGCAACCTCCTCCACTTCCTG
GGTTCAAACGATTCTCCTGCCTCAGCCTCCCGAGTAGTTG
GGATTACAGGCATGGGCCACCACCCCCCACCCCGGCTAAT
TTTGTATTTTTAGTAGACACAGGTTTTCTCCATGTTGGTC
ATGCTGGTCTCAAACTCTCGATCTCAGGTGATCCGCCTGC
CTCCGCCTACCAAAGTGCTGGGATTAGACGCGGGAGCCAC
AGCCTAGCCGACTGTTCATGTTTTACAGGAAAGTTCCTGC
CGAGGTTCCCAATCAGGTCTGTGTACAGAAAGACTGAAAC
TTGCTTAATTCAGGTTGGTCATTGCAGCTGAGTCCTGATT
GGTCGATACAAGCTGAGCCTTGATCCGCCAAGGTAGGTAA
GTTCTGATTGATTGGCTTCCAAGCCCCAAACTAGAAGTCG
CTGTGAGACCTTTCAAACTGCTGGTGGTGAGTGTGGTTCA
CCTCTCAGTTTATTTTGGCAAGCACAGCAGACATTGGTTT
GGCTTGATTGCAGAAAGGGAGGTCCTGTGATACTTTTACA
ACATCTTTCTGGGAATGAAGACTCTGTGACCCACTGCTCC
CTCGTGCAGGTATGGCTGCCTGGTTCTGATTCAACTTTGA
ATACCCCAGTTTGCCAGGGTGTCCATTTTGTTTGCCAGTA
GAGGAGATACTTTAACCTAGTGAAAGGGAACGTTTTATAC
TCTTCAGGTCCTTTTAAAGAATTCTCAACGTTCTTTGAAT
ATTTTCTTTTAGTCAAGATACAGAAGGCTGGCCAGACGCA
GTGATTCACGACCGTAATCCCAGCACTTTGGGGGGCCGAG
TAAGGTCAGGAGTTCGAAATCATTATGGCCAGTATAGTGG
AAACCCATCTCTACTAAAAATATAAAACTTAGCCGCGTGC
GTGGTGCACGCCTGAAGTCCCAGCTGCCTGGAAGGCTGAG
GCAGGAGAATCACTTGCATCCGGGAGGCAGAGTTTGCAGG
GAGCCGAGATTGTGCCATTGCACTCTAGCCTTGGGCAATA
AGAGCAAAACTCCGTCTCAAAACAAAACAAAACAAAGGTT
ACAGAAGGCTTCCACAATATTTGAAAGTATTTCACTAGTT
TATTGTTAAGGCACCTATAGGTCAAACCCGAAAGTATATA
CATGTACACACACGCACTCACGAAGAAAATACACAAAAAG
TAACCACACACGCTTGAAGAAAATACACAAAAAGTAATCA
CACACACGTAAGTACCTTAGTTGTTTTATTTAAATCCAAT
TTTCTTCTTTTGTGTGCAAAGTATGTTAAATACTTAGGCG
TGTGTGATTACTTTTTGAGCCTTCTCCCTTCATTTACACA
TATGTGGAATCTTCCTATTTTCTTCTCTTTTGAAATAGTT
GAAAAGAGTCAAAGAGAATGGCCTGGGCTTTGCATATCCT
TATTGTGACAGACAGTTCCCTGGCCGCTCATTTAAATAGA
TATTAGTAGCTAACCAATTAAACTACCTTTCTTGTCAGCC
AGAAATTAAGAAAGGCTTAAAAAATTAGCAAAATCTGTTT
TGCTGTGGCCTTATGTGCTGACGGTCTTATCTGAAAGACA
CACACAACTATTTCCCAAAACAGAATAGAAAATTAGATTT
AAATAAACATACCGCATTAAAATTCATAAAGTATTTTCTC
ATGAAATGTAATCTTTGAAAACTTAACCATTATAGGAAAG
TAAATTTTTAAAATACAGCAATAAGTTTAACACTCATAGG
AATACATTTCCATGTTTATCAATTAAAAAAGCAAACAGAC
TAGAATCCTTTTTTACAGTGATCTTTTCAGGATTTAGGTT
TTTTTTTTCTCCCAAATAAAACCAAAGATTGAAAATGACA
TTAAAATTTGTCTACTCAAAGCAATGATGTTTAACTCACG
CTATCTAATTCCCATTTATAGTATAACTGTCAAGTGATCA
TCTAACCATTCTTTAAATGTTTCAAATTACTGGGAACAAA
CCACATTCCAGGGTGTACTTTCTAATCCTATCCCAGTTCT
GTCTCTTCAATGTTTAATCCAATGATAGCACTCAGACTTC
ACATTATTATTCTCTTTTATTGAAGTACTATTAGGGAGAA
CTAGATTCTCCTACTCTTGAGAGCATTGCATGTGTTCGTA
TCTCATTAAAAATAATAATAAAAATATATTTGACTCATTT
GAGAAATCTGTCAAGAATTTTCTTTTCTTGAAAATTATAC
TCAAACATACTGGTTTATTCCAAATATGCACATTTGAAAG
GAATAGCTCTTATGTATTCATTTGCATCACTGACAAATAT
CTTAGCAGAATAACAATAAAAGAGTATCCTCAATTACATA
ATGAGAAACCCTCCAATAATTAGATAATTTTCAGCTTTTT
GTATAGGTACAAAGCCTTTTATGGAAATTGCAAAATTCCA
AAGCTTTGAAACTGGATCATTTTCTTTTCTTTTCTTTTTT
TTTTTTTTTTTTGTTTTTTTTTTTTTTTGAGACGGAGTCT
GGCTCTGTCGCCCAGGCTGAAGTGCAGTGGCCGGATCTCA
GCTCACTGCAAGCTCCGCCTCCCGGGTTTACGCCATTCTC
CCGCCTCAGCCTCTCGAGTAGCTGGGACTACAGGCGCCCG
CCACCTCGCCCGGCTAGTTTTTTGTATTTTTTTTTTAGTA
GAGACGGGGTTTCACCGTGTTAGCCAGGATGGTCTTGATC
TCCTGACCTCGTGATCCGCCCGTCTTGGCCTCCCAAAGTG
CTGGGATTACAGGCTTGAGCCACCGCGCCCGGCCGGATCA
TTTTCTTTTAGCACATTTTGCTTTGAAACTTGCCCTGACT
TTGACAGATGTGAGATATAGTTTTTATTTTTGTACTGAAT
GCGAAATAGTCACCCTTTATTGCAAGTATGCTGATGTGCT
TGATTATATGTTACTGCCTCACATTCCGTTGAAAATATTA
CATGAGATACACTGTGTGTTCCTCATTTCCCTCTAAAATA
CGGAAAACTCTGAACTCTGAAGCACCTTTGACTTCAGGGA
CTTCAGATACAGCACTGTGGCCCTGTATTCTAGGTTTTCT
TTTTCTAGCTTCTCTATTACGATATTATATTTGACCATGT
CAAATGTTGCCATAACATTCAAGTATTTTACAGAATACTG
ACTGATCTTGTTGATCTGTTAGTTTAGCAGTCCCACCTAA
AGAGAAAATAAGTGAATTTCACGATTTGTTTTTTTTCTTT
TAATCTAACTTTAGCCTATAAAAATACAATCTAGGACGTC
CTTTTCATTTTTGTATATTAAAATTGTATTTTAAAAGATT
TCAATTTTTTTGTTAGAATTGTTTTCTCATCAGTACTTTG
CAAATGTTTACTTAGGTTGTGACTTTGTGATCCTCATACT
TTATTGATAAGTTTTTCAATCTTTTATTTTCCAATTAACT
TTTAAGTTAAATTATTTATTTTTACATTATGTCAACTTAA
TCCAGCTCGTTTGGACTGGAGAGGTAAAGACAACACATAC
TTGGATAGAGAGATAAGTTGATATTGTAGAACTGAGATTT
CATGCTTTTATTGATCATTTATTCTTTGTAAAAATGTATA
AAATTTTATCAGCCGTCTGTGTCTTTGAGTCTTCATCTAG
TAAATGAAGATGACAGGGCATTCTCTAAGTTTATTTCTCA
CTATGGCATCCATTAAAATTAAGTTTTACTGGTCACCTTT
CTTACATAATGTATTTGATAATGTTGATATATAGAATAAC
ATCACTGTATATAGAAGTTAAAAGTTTCTAAATATGCCGT
AGAACTGGCTGCAGGTTTTATTTCTTTAAGGTCAATACTT
AAATTGTTTTGAGTATTATTTTGTGATTTACATAATTATA
TTGAATGAACACTGTGGCTTAACATAAAAGTATCACTTTT
TTCTAATTTCTAAAATTCATGTGTAATTTTTTTCAAGATA
AATCCTATTTGCTTTTAAAAGGAGAAACTATTTAAATAAT
GCAAGAGACATGAATAAAACATATCAGATGATAAAGTAAT
TTCCATTGTTGGATTCCGGGAGATTATATTTTTAGCAAGT
CATGTGAATGGATTTTCGTTTATTTTACAAAAATTACAAC
TACCTGTTTCCTATAATCAAACTTTATACAATCAATGAAT
ACATTTTATACTACATTATACCTTTTTCAAAATCTGATTT
TTGATAACTGCTGGAAGAAATACAGTCTGTTATGTTAGCA
TATTTTATATTAAAGTGGTTATTCAAAGTATTGTTCTGTG
AAAACTAAAGTACTATGATTAGTTCTTTCCTTTCAGTCAA
ATCAAAAGAATCAAAATGAGAATTTAAAAATTTGCCAACG
ACATGGGAACTTATAGCGTGAGTCCTGTTTTTGCCATTAT
TTAGGAATGCTTTATTATAGGAAAGAAAATTTATTATTGA
TATTATAAGAGGTTAATATTACTTAAAAATTCAAATTTTC
TACTTCTATTTCTGGCATCTGTTAAGAATTAGGATCACAT
TACATTCTCTTCCTTGGCAGTGTTCACAGTTTCAGCTTTA
CTGTTTAGGCCTTAGGTTATCTGTCTTCTACTTCTGGCCC
CAGTCATGTCCCTTAATTAGATCACCACACAGCTCAACAT
CTTTCTACCATTAATTCATTCAAGCACCCATACACATACA
CACACACATGTACTCTCACAGACCTTCTTACAAAAATTTG
GAATTAGATGCTATTTCGTCTGCCTTGGAGTAAAATTTTG
ATCTGGTTTTTAAAGACATCACTTATTTGGTTAAATATAA
AATAGTCCTATGCTATGCTTTTGTTATTTAACACTTCAAA
ATTTAAACTGGAGATTCAAACCAAAGTAAGGCACTGAGGT
TATATAAAAAACACATTATATTAATATACCCGGTTTCAGT
TGAAATACTCTTCATTTTCCCTTTATTCTACTATTCATAT
GAACATTATGCCTACTTATGAGCAACACTTTTTTCTCTCC
TAGGAAGAGTGGAAGATAAGAGTGCAGGGTAAGTTACATT
TATTTTTATGTTTGTTGGCCTGCATTGTGTCAAAGTCAAA
AGGGAAGAAACATACTCACCTACACCTTCTCCTTTTTTGG
GTCATCTCCCATATAGACACGCAACTCTGAAAATGCCATC
ATTAGACAGATTATGTAGAAAGAATAAACTTAAATCAGAA
AAGAGCTCTTTAATTTCTAGTCTGTCATAGGCAACCGGGG
ACAAAAATGAAAATAGAGAGGCCCGAAAATACCAGTGGAA
TATCTTTCTGGGGTCTGAGATTTAATCCTGTGAAGGAGAA
TAAGTTACTTCCACAATAGAGGTGATATTAACCTATCCTT
TACTCTTGTTGTCACTTAGCCTACATTGATAACTGGCAGT
GTCACTATTATGGCATCTTGAGAGGGAACATTTATTCATC
TTTGGTTAGTGCCTTTCTCCTCATTGTCAAGGGTAACTGT
TCACCTTTGCATTGTTGCCTGACACAGCACATATGTCAAA
CTAACATGCTGTTCACTAATCACTATGGAATTAAATTTAG
TATATATCAACATTTAATAAAGAGGGAACCTTTGTGAAAA
TTATCCAGTGGCTTTAATATTAAGGTGCTTATGTATTTCA
TATAAAATGTCCTCAAACTCAGCATAAGCTACAAATCAAG
CTTCATGATGGATTTTTATAGCTATAGCATAAGTTTCCCA
AAAGTAGGAGTCAAGAAGTTCATCTTTTTGATAATGCAGT
TTTGAAAATTTTAGTAATACAGAAATGAAAATGTGTGGCT
ATTATATTATCCTAGTTTATATATATTGAGAGAAGTGATG
AGAGATAGAGAAGAGAGAAAAGCTGTTGATAGTGTCATCT
TATATCTAAATAAATAAATATAAACCTAAAATCATATTTG
AGATTATCTTCTATAATATTTTAGTTATTTTTATAGATTT
TAATTATAAAAATATTTTAGATATTTTTATATTTTTTGTC
AAAGCAACTAAAGGTTCCATTTAATATTATAAAATGTTTG
AAGAATGATTCTATAATAACTTTTGCAATGGGAAAACATT
TTGTCCAATTACAGTTGAAATACTCTTCATATTCTCTTTA
TTCATTATTCCCTAGATGGGAAGATATTTTAGAGATTACT
AATTTGGAATCTTTCTATTTTATAGTTTTGATTTTATTGT
GAAATCTTGAGGAGTGAAGTTATAATTTTTCATATTACCT
ATATATAAATATAACCCACTGATATTTGTTTTAGAATTAC
TTTTGTAATTGTGCTATATAAATTATAAGGAAAAATTTGT
AACAAAATCCTGTGGAGCATTGTCTTTTGAAATATTAACT
CCTTAAGTCCTCTACAATATATGTTGTAGTTTGCAAGTCT
ATGAATATAAAAGTAAATGGATTAATTGCATTTCCATGTA
TTTTTAAACAGTTAAATTATATACCAAGAAGTCATTAAAC
ATTTTCAAAGATAAGCATAAAATTACTTAAGTACTGAAAT
TGTTGAATATTTACTTTTCCAAATAGCATTAAGACAATCT
GTTGATAAGACGAAGCTGATTTTATTCTTACCACTGCACA
TGAGTATATTACCATAACAGAGACTTTAGTAGTAGGTCAG
AGGGGAGAAGGAAAAATTGAAGCATTAATTGAGGTTTTAT
GGTTTTTTGAAACTGGATTTATTAATGTGGGCAGAGTAAG
GTTTCATTAGGATTAGATAACAGCTCTGGATATGATAGTG
TAGGATTACCGGACAGAGCAAAAGAAGGATTTTGAGGCCA
AGGGTTCTAAGAGTACTGGAAATAAGTCATTGTTTGATGA
TGCTTTCTATTGAAGAGCCTATAAGTCTATCAGAGAGATT
CTGGAATAATAAATGAAGTTATTTGAAACTTACCTTCCTA
GGCAAGAATTTCCTGGAATGATAAAGTTGTGTTGATTAAG
ATGTTAATGTAGACAGTAGGTTGTTTGCATGGAGATTGTT
TGTATCTAACAACTCTGGTTTTGTTGAAAATAGACAAAAG
TCCAAAAAGTTAAATAAATTGTCCAAGGTCTTGTATCAAT
TTGGTGGACAAGAGAACTAGAAAGAACTATTTTTTCACAT
GTAATATTTCAAAATATTTCATGTTTTGATTTTTTTTGCT
GAAAAAAATCCATTGAAGTCATTTACTTTTTAATGAAAGT
ATGGTAATATAAAAACCACCATTTAAAGAAGGGCTCAGTT
TAAACAATGTTGATTATACAGATTGATTTAAGCAATACTC
ATTTAGGTGAATACTTGCCTTCATAAAATGGGCAGATACT
GTAAAACTTCTGTAATTTATATTGTAATTGCTTACTTATC
TGATAGTATTATCTAAGGCTATATGTTTGTTGAGAGTAAA
AATAGTATCTTGTTTATTATTATAGTTTCAGGATGTAGCA
CAAAGACATGTGCATAACATATGCTCAATAAATGCAATAA
TGACACAATAAGAGCTTCCACCAGATGGCACCCAGTGTCT
GTAGTTCAGATTAACTTATCTGCTTATTTTCAGCTATGGT
CAATTGAGCCAATTGAGTCTCATGATTCTATTTGCTTGAT
ATGATTTTCAACCAGGCATATTTCCTACATTTAATTATTT
GTTATATTGTATGGCATGAATTATTCAGATAACTTTATTT
AAGAATAGACATTTTATGTAAGATCATTTTGCAAATTAGA
TCATAATGCACTGTTATATGTCCCACATATTTGCTATTTA
TCATTCAAAAATGGTAAGAGATGTAAATTTGGATCTCCTT
TCACTCTTTTTTTGGATCTTATAATTTAGTATAATTAAGT
TTATCCCATAAGTCTGGGTGATTTTTATCTAAGAAGGTCA
CGGGACTATTGTCCTTTTCTAAGACTGTTGACCACATACA
TTTTAAGATCCTTGCCTCTGGCGTTGTCCACCTATGGTTT
GGTTCATTACACTAATTGCCCCCTCTTTGACCTTTGGTTA
ATCCACAAAAAATCAAAACAGAACAACAAAAAATATGCTT
CTGATTCAATGATACTTTAATTCCCATTTGTCTGTATCTA
ACTAGGGCAAATGATTTCCTCATATTCATGCATATGTTAA
CAGATAATTTTAACAATAAGGTATAATCATGACTTTCTTA
GAAATATAAAATAAGCATGAACAAAAATTTTATTTAACTC
ATTGATGTGGAACCAGTAAGAAGTTATAACTGGATCAAAG
GAGAATTGAATCAGGAGTACTAAAGTGAATTCTCAAATAG
ATGCGTAACTAATTTACTCCATCATGGGGAGAGAAGTTGA
TTATCTCCCTACCTTACAAAATCTATTTTGTCTATGGACA
AAATCATTTGCATTTTTATCAGTTATCTAAAATTTACAGG
GTTGTGAACAGCTCAATGACTATGGGAAGTGCAGTCCCCA
TAAAATAAAATAATCAGGGAAGATGTGCTTAGACTATGCC
ATGTTTCTTGTTTCTCTAACAAGAAACTTGTCATGCTACA
AATATGGTACTCCAGGTAAGGTTTTGGTTGTACAATTGAT
TTTAAACTAAATCCTGGTAAGAAGAAGGACACGTTTTTAT
TTACCCGTATAAATAAGTACCTTGCTGTGAAAAGTAAAGA
GACAGCAACAGATTCTGAATCCTGGGGTGCCAGTGAGAAT
TAGATGTCATTTTAAAATGTTTCATTTTAGTTTACAAAAA
CATACATCATGACATTATTGTGGGTTAAATAGTTCATCGA
GAAGATTAAACATTAATACAAAATCCACAATAATTCTAAC
CAACTAACCACAGTAACATTTTCTTAATTTGTTCACTTAT
TCCTATATAATTATTTTTTGGTCTGTTCGATCTTGGATTA
TCAATCTCAAGAATCTCTCTCTGCTTCAAAAAAAAATGAG
TTCTGGAAATCCTGACACAGTTCACTGATACAATCTGAAA
GTTGTCTAAGTGATGTCTATTCACAAACCTCTTAGCCAAA
TGTCTATTTTTTAAAGTGTCAAAAGTTTGAAGTATCTAGT
TCAATCTTATTCTACACATTCTGGCTGGTAGTTTATAATA
TCTTTTTCAGGCAAGCATCAGAATAAAACAATATGTGTAG
AGGATAGAGATTTAAAATGGCTGTGTTAATGCATTATTGA
TAACTTTCAAATGTGAGAGGACTGATGCAGTTTCATAGCA
GGAACCATTTCATTGATTAGGAAATTTGTTTTTGTGGCAT
GCAAATAATAAAGCCATTCCAAAAAGAAATTAAGCAAATC
ACGCATTTTTTTTTCTTTTTTCTCCATCTAAAATAACCAA
GGACATCATGAAGCATCATGAAGTTTTCATAGAGCACAGA
AAACTATACTGTTAAGTCACCAAATCTCTGCTATGTAGGC
AGATTAAACAAAAGATTTAGAAATTTTTATGTTAGGGGCA
AAGGCATTATTTAGTATAGCATGGCAGGAAGCCCATCAAA
TTGAACAAACTTTGCAAATATTTAACACGTTCATAGTTTT
TCGGACTTGGGTATTGTAAATCAAGGCAAATAAAATTAAT
TTTTCAAGTTTTTACCTTTATGGTGCTTGTTCATATTCTG
GAGCTGACACTTTACTGTAGGACAAATCTTGGGGTTTCTG
AAAGGTCAAAACCAATTTTATAATAATAGGAAGATATTAT
TTACATTAATATGAAATGCATTCCTCTTTCTATATTTAAG
AGAAAATATATATCTAAGAAGGTCACGGGACTATTGTCCT
TTTCTAAGACTGTTGACCACATACATTTTAAGATCCTTGC
CTCTGGCGTTGTCCACCTATGGTTTGGTTCATTACACTAA
TTGCCCCCTCTTTGACCTTTGGTTAATCCACATAAAATCA
AAACAGAACAACAACAAATATGCTTCTGATTCAATGATAC
TTTAATTCCCACTTGTCTGTATCTAACTAGGGCAAATGAT
TTCCTCATATTCCTGCATATATATATATTTCTCAGCTCTA
ATGTCTATAGTATAATGCCTGTTATTATAACCTAAATAGA
CAGAAGCTCTTTGGGACCCTCAGTAAGTCCTGAGGATGTA
AAACAGTCTCAAAGGAAAAAAGATCAACAAAAAAACTTGA
AAAAGAACAACAAGGAAACCTAAAGAACCATTACTTTGGT
CCGGGAATGGTGGGTCATGCCTGTAGTCTCAGCACTTTGG
GAAGCCAAGGTGGGCAGATCACCTGAGGTCAGGAGTTTGA
GACCAGCCTGGCCAACATGATGAAACCTTGTCTCTACTAA
AAACACAAAAATTACCCATGCATGGTGGCAGGCACATGTA
ATCCCAGCTATTCCGGAGACTGGTGAGGCAGAACCCAGGA
AGTGGAGGCTGCAGTGAGCCGAGATCTCGCCCCTGCACTT
CAGCCTGGGTGATGGAACAAAACTCCATCTCAAAATAAAT
AAATAAATAAAAATAAATGAGAAAATAAATAACCACTACT
TTTGGTGAAACTAATGTTTGCTGGTAAAACAAAAAAGACA
TATGGTTGCTTTACTCTGATAATATTACTCCTAGTGTAGT
GTTTACTACTCATATTAGTTATAATTTTTAACCAAGGTAA
CTAATTTCACGGAAAACTGGGGTGGGGATCATTGAGAACT
TTCCGTAGCTCGTATTTTAGCAGACTAGAAATGCTCGAGA
GCACATATAATTCAACTTCTTACAGCACACACATCTTTTT
CTCACCTTTTTAAAACGGCAAAAATTTAACATGTTAATTA
GCATAACCAAAACTTATAGCCTTTATATTGTAAACAATAA
TTAAAAAGTATATAAAAGAGCAATTACAAGATTGATATCT
ACTTTTCAGAAAATTGGAGGTCCGAAGACAATGGAATGAG
GTAGATAGGCAGATAGCATAATAATTTCAGATTGTGACCA
TTACTGTTAGGTGAATAAGGAGAACTGAAAGATGAAAACT
GAGAAGGGAAGTAATAGAAATGGGTCTAGGAAGTGTTATA
GTAAGGGATGATATATCTGAAAAGGTGATACTGAGGTGAA
GCCTGGAATATGAGGTTGGGCATATAAATGCTGAAAGGGA
AGAAAACACATTCCAGGCAAAGAAAATAGCAGAATCACTC
ATCAGAAAAAGGACTTGGAAGACAAGGAACACGATGTTAG
AGGGTGTTAATCTTAGATGAGGTTAATAGGAACCCAGAAA
GTAGATCGTAGAGGCTTTCAATGCCAGAGTTCAGTTCAGT
ATTATTCTAAATGAAGTAGGAGATCATTGAAAGTTTATAA
TCAGTATTATTGATTGATCTGATATACTTCTTAGAAGTTT
CTTTGGCAGTCTGAAGAGAAGGAATTATACAGCGAGTAAT
AGCAGAAAGAAGATAGCAACTGTAAAATTTGCAGTATTCT
ATGAAGAGTAGATGAAGATGTGGACAGGGGTCCGTAGAAG
TTTCTTTGGCAGTCTGAAGAGAAGGAATTATAGAGCGAGT
AATAGCAGAAAGAAGATAGCAACTGTAAAATTTGCAGTAG
TCTATGAAGAGTAGATGAAGATGTGGACAGGGGTCCGTAG
AGCAAGACTAAAGACTTCCACCTCTTTAGTTCTAATTTGG
AACAATATTCCTAACTACTCAGTTCATTAGTGATAAGTCG
GTTAACAAAACAATGTGTTCTAAAATAGATTTTTTTGTCT
CTATTTATTTTTAATAAATTTGACATTATAATTGATATAT
GTTTATGAAAAATCTTATAAACTATATATTTTTCATAAAA
ATTAAAAGCAGACATAGACTATGTTTATAATTGATTAATA
CAAACAACTAATCTTTTGCTACAGTCTCAGGTAACAGATA
TGACCATTAAGTGTTAATCTTAGGTAAATTTCAGCTTCTA
GATATTTAATCCTAAACTGTAGCAGATCCATTCTTTTGTT
TGTTCTAATGGCAAATGCACAAATATCCACAGATGGACTA
AATTAGTATTCAGCTGAGAAACATGAAAAGAGGATCATCC
CTCTATTTACTCCTGTAGACGTGTAAGCTTTAATTCAGTC
CCACCTCTTACTGTGGCAGTAGAATGGTAGGCAAAAGCAG
AGCGTTCTTATCTTGTTCAAAAAGTATCAGCCCCAAAATG
CCATGTTCTTTTATGCTGAAATTACAGACACTGAAACACA
CATGGTGCCTTAGAGGATGGAAATTTCAGATGGATAGTTG
GTTAGAGCTTAATAATTTAAAATCATGGATTTCACTTTTG
TATGTGTGTGATATGGCCTCTGAATATCACCATTTTTTAA
TGGCTCAAGGGTGAGTGGAAAATTTTGAACAAATAACTTG
CCAGCTGTGTGTTATGGCCCTTAAACTAACTTATTTTGGA
AATAGAAGAAATATACCTCTAAATGGCAACCAGAAATTGC
ACTGTTTTCAGTTGGAGTAGAATTTCACTGGAGTAGAATT
GCACTATTGTGTTGAAGTTGTAATTTCTATTTTTTTAGGT
AGGAAAGCTATATTTAGTATGCCATAATTTGACTCATGTG
AATGAAGGCAGTAGTAAAGTATGGATAGAAATATTATGTT
TTATAAAAAATGATCAGAGATTTACATGTTTGTTTTTTGC
AGTTTTGTTTATTTCAAATGCACCTTTTTCCCTATTTGTG
TGTATATATGAACATGTTTGTTATGGTGTTCTCCTGGTAC
CTTTAGTATACTCCTGTTAATAGCATTATTTGGTTCTTAT
TTTGGAGTGAAATAAATGTACATTAGAGGTCATAAGCTTA
GAAACTTTTTTTAATTATTTCAGCATTAGCGATAAGCTTT
TGAATAACATTTTAGAATAAAAGGCATCATATTGCAGATT
AATATTGATATCATTTGCATTATCTGGCAGAAAAACAAAT
ACAATGACACAGCAGAAAATTCTCTAAAAATCTGTGGTTT
ACTTCTAGTTTCTGAGCATGTGTGTGTCCATTTTCCCCAG
TGATTTTTTCATTTAAAGTGAAATCTTCACCTTTTTTAGT
TTAATAATTTATTAATACAATTATTTTAAAATAAACAAGG
TCAGATGCTGGGGCTCACACCTGTAATCCCAGCACTTTGA
GAGGCCAAGGCTCACAGATCACTTGAGGTCAAGAGTTTGA
GACCAGTCTGGCAAACATGGTAAAACCCCATCTCTATTAA
AAGTACAAAAATTATCTGAGCATGGTGGCGCACACCTGTA
ATCCCAGCTGCTAGGGAGGCTGAGGCAGGAGAACAGCTTC
ACCCAGGGATGAAGTTTGCAGTGAGCTGAGATCGTGCCAC
TGTACTCCAGCCTGGGTGGCAGAGAGAGTCTCTGTCTAAA
AATATAAATAAATAACAATAAATTTAGAAAGCAATTAAAA
TAAACAACAGCACTTACAAAATAAAATTTCTGGATATTTT
CTTTTAAACTTGCATACAAATATTTGAGGGTGACCTACAC
ATAGAAAAAATCAAATACATTTAACATCAATTGATTAAGC
AATAGCCATACTAAATGTATTAGACAACATTTTCACTACA
TTTCTGGAATTATTTTTATTAAAAATAATGTTATGAGAAT
TCAGAAATGCACTAACTTTTAGTCATGGTCCTCAGACTAA
CATTCTTTCTAGAGAGCTAATATGTAGTATGTCATAAATT
ACCTATTTCTTGAGACCTTCCAGTAATTACCACATTATCC
TATTACTCAAAAATAAGTTTGATTAGTAAAACAAAACTTA
TACAATTATCATTTGAACAGGATAAACAGATTTAAGTAGT
TTACAGCACCATTAATTTGATTTCTTATAAATTATACATT
GGGATTAAACTGTTTCAATTTATAGATTGACTCCAACAGT
GAGAACCACAGCAATTTAATTCCTTGCTTCATAAAGCTAA
ATTATGTTTTTTGTCAATACTTCAGCATTCCACACTAAGA
AGAAAATGTAGTATGCCATCACTGCTTTTGAATCTGATGA
TCTTTGAATGTCTTTGAGAATTAGAAATTATCCCTTATAA
TGGTTGAAGCTGCACAGCTTAGGTAAGAGAAACTCACATG
TAATACTAAAACATATTTTAATTATACAATTTAGCTATGA
GGCTTTGACTTCTTCCCTCTGCCTGCATTATTTCTCTACC
CAAAATTGGGACTCTGAACTTTATACCATCTGGCTTATGC
ACACTGAGTCCCTTGTATAAATCTTACCTCTGTGCAAAGA
AATGTAGATAAAATTGCCCCACATTATAGGGTTGAATCTT
TCCCTCCTATATTTTGCTAATTCACCTTGACTGATCCCTC
ATTTCTGGTAACCTGTGTTCTAGGTAATTTCTAAGAATAA
GTAATAAACTGTAAACAGTATTAGCAATTAGCTCTCTGTC
ATGGTTTTCTCTTTTAATCACATTGTGCACTTTCTTTATT
TCCCTCTCCCTCTCAAATTTGACTGCTGGCAAAGTGCCTA
ATGAGGAGCAAAACTGACTGACTTGAGATGTTTGAAAATG
TTTTTTCTCTGATTCACCTAACCTCTGGTAAAAGTCAAAT
TTGAAGTAAACATCTATATTTTGTGATTAATGCTGACGTC
TTCATAGGGAAAAACAGATGAGATTAGGTTAAAGTGAACC
AGTTTTTCTTAGAAATGTCCTAACCTTCAAATGTCAAGAA
AGTATCTATAGATATGAAATATTTCTAGAATCTCATATAA
CAAGATTATGTTTTGTTATGTTCCTTAAGTATATGTTTAA
GACTATAAAAATATATACCAGTAATGTAACCCTTTAAAAA
CCAAGTAGATGTAATTAAAATTTTCACTGGGTGTAGACTC
ACATCTGTAATCCCAGCACTTTGGGAGGCCAAGGCAGGCA
GGGCAGATCACTTGATGTCGGGAGTTTGAGACCAGTCTGG
CCAAGATGGTGAAACGGTCTCTACTAAAAATACAAAAATC
AGCCTAGTGTGGTGGTGGTTTCCTGTACTGTCAGCTACTC
AGGAGTGTGATGCAGGAGAATCTTTTGAACCCAGGAGATG
GAGGTTGCCGTGAGCTGAGATCTCCCCATTGCACTCCAGC
CTGGGTGACAGAGAGAGACTCCTTCAAAAAAAAAAAAAAG
ATGTAATTAAAATTTAAAAATCTGTAGATAACCTGATACA
ATTAGAATAACATTTACAGGAAGTAATGAATATAACAACT
ACAAACAAACAGTGCAAAATTATATTTGCTGAAAAGTGAG
TTTTCATCTCACTTTGGACCTCCACTCACTGGTTCTCAGT
TCTTTGTTAGGGGAAACCATGATTTCACTAAAAAAAAATT
AGCTTATTTTTTGTAGTGGTTGCATAGTTTCCAAAGTATG
TAAAAACCACAATTTATTAAAAACATGTTTCTATTGCTTA
TACATTTAAATTCTTTCCATTCTACGCTGAAATGAGTATC
TTTGCACATATGCCTTTGTCCACAGGCACTGACATATCTG
TAGAACAAGTGTTTATAAAGATACAAAATTGGTTCTGTTT
ATATGCTGGATTACGTTTATTGATTTGCGAATGTTGAACC
AGCCTTGCATCCCAGGGATGAAGCCCACTTGATCATGGGG
GATGCAACGGCAGCAAAAGCCAAAATTGACAAATGGGATC
TAATTAAACTAAAGAGCTTTTGCACAGCAAAAGAAACTAC
CATCAGAGTGAACAGGCAACCTACAGAATGGGAGAAAATT
TTTGCAACCTACTCATCTGACAAAGGGCTAATATCCAGAA
TCTACAAAGAACTCAAACAAATATACAAGAAAAAAACAAC
CCCATCAAAAAGTGGGGAAAGGATATGAACAGACATTTCT
CAAAAAAGAAGACATTCATACAGCCAACAGACACATGAAA
AATGCTCATCATCACCGCCATCAGAGAAATGCAAATCAAA
ACCACAATGAGATACCATCTCACACCAGTTAGAATGGCAA
TCATTAAGAAGTCAGGAAACAACAGGTATTGGAGAGGATG
TGGAGAAATAGGAACACTTTTACACTGTTGGTGGGATTGT
AAACTAGTTCAACCATTATGGAAAACAGTATGGCGATTCC
TCAAGGATCTAGAACTAGATGTACCATATGACCCAGCCAT
CCCACTACTGGGTATATACCCAAAGGATTATAAATTACTC
TACTACAAAGACACATGCACACGTATGTTTTATTAAGTGC
ACTATTCACAATAGCAAAGACTTGGAATCAACCCAAATGT
CCATCTGTGACAGACTGGATTAAGAAAATGTGGCACATAT
ACACCATGGAATACTATGCAGCCATAAAAAAGGATGAGTT
TGCGTCCTTTGTAGGGACATGGATGCAGCTGGAAACCATC
ATTCTCAGCAAACTATCACAAGAACAGAAAACCAAACACC
GCATGTTCTCACTCATAGGTGGGAACTGAACAATGAGATC
ACTTGGACTCGGGAAGGGGAACATCACACACTGGGGCCTA
TCATGGGGAGGGGGGAGGAGGGAGGGATTGCACTGGGGAG
TTATACATGATATAAATGATGAATTGATGGGTGCTGACGA
GTTGATGGGTGCAGCACACCAACATGGCATAAGTATACAT
ATGTAACAAACCTGCAAGTTATGCACATGTACCCTAGAAC
TTAAAGTATAATAAAAAATAAAAAATAAAAAAATAAAAAA
AAAAAGATACAAAATTATATGCATTCTAAATTTTAATATT
TCTTCCTATGGCTTTATAGGTTAAAATGACAGCTTGTTTA
AATTTGTGTATCTTTATTATGAAGTGAGTTCACAAATTTT
ATAATTTCTTCATATATGTTGACTGAATGAATAAATATAA
AGTAGCTAAAAAAGCATCTGATTTATAGCAAGTATTCAAT
GTTTTCCTCCATTATTTTCAGCAATAGTTTAAAAAGGTTA
TTTTGAACATATTTTCGTGATCTTAAACCTAAGACCTTTA
AGCTTTGATTTTAACAAACATGTATTGAGAATCCAATTAA
ATGCTTTAAGCTATACTTCAAAAAATTTTACTTGGAAAAT
ATTATTGCAATAAGTTTAATATGCCTTTGTTGTATTAGTA
TTATTTTCAGTTGACCCATAATAATTATACATTTTTATGG
AGTACAGTGTGATACTTCAATACATATATACAATGTAGAA
TGATCAAATCAAGGTAAGTAGGATATGTATCATCGCAAAT
GTTTATGACTGCTTTTTGTTGGAAACATTCAAAATAATAT
GCATTTTATTAAATTAAAGAATGAAAAACGGGGAAATAGT
CAATGGATGTAATTGAAAGAACACTTTTTGGTGGTGTTAA
AGATAGAGTCCTGATTGCACAATGTTTTAAATGAATACAA
ACAAGACAGAAATTTCAGATGCCCTCTGTGGTGTCAACAG
GTAGCAAGTAAGACAAGGCAAATACTTTTTTTTTTTTTTC
CAGTAGAAAAAGATGTGAGTTTTTTTGCAGGGAGATTATG
AGGTATTGATAATAAAGAAAAAGAGAGAGAACAAGAAGGC
ATCCTTTTCCTGAATACAAAGTAAAACAATTTTTATTCAT
AGTATATTTCAGTATCAGTAGACAAATTAGTTTTCTATTG
TTGCTGTTAACAAACTACTACAAACTTAGTGGCTTAAAAC
AATGCAATTTAGAGATTGTGTTAATGAAAATTACTGTTTT
TGTTTTTTGTCTTTTGTTTTTCTTATTCAGGAAAAGCATA
CCTTCTAGTTCGATCTCTTCCTTTTTATTGCCAATATCTC
ATAACCAAAAAACTATACTCATGTTTTTTCCTACTGAGAA
AAAAGAGTATTTGCCTTGTCTTAATCTCTTTACTTCTTGG
CACTGCAGAGATCGTCTGAAAGGAGCTGGAGGCCATTATC
CTTGGTAAAGTCACATAGGAACAGAAAACCAAATATCACA
TATTCTCACTTATAATTGGGAGCTAGATGATAAGAACACA
TGGACACGTAGAGAGGAAGAGCATACACTGTGGTCTTTTG
GAGCATGGAGGGTGGGAGGAGGGAGAAAATGAAAAAAAAA
AAAAATAAACAAACGAAAACTAATGCGTACTAGGCGTAAT
ACCTGGGTGATAAAATAATTGGTACAACAAATCCCCATGA
CAAGTATACCTGTGTAACACCTGGCACCTGTACCTCTGAA
TTTAAAATAAAAGTTACAATAAAAAACCACAATTTATTAT
TTTACTGTTCTGAAGACCAGGCATCTAAATAGGTCACAAA
AGCTATTCTTGAGGCTCTAAGAGATTTTTCTTTGCCACCC
AAACCCTCGTTTTTAAAAATGTTGTTAGCATATATTTTAC
ATACTCATTAATTAATAAACAATTATTACCTTTAACAGTG
AGTCACAAGTGAATCATTTAAAAAAGAGATTTCCCTGTGC
ATTTCAAGTAAAAACTTGTTTCAGAAATGTGATTTCTATT
CAACTATAAGTATCACACAGAGTGGTTGTTGTTGAAAGGG
TGTACAAAATTGATTTTACCTGTATGATTTATTTCTTTAT
TTTTACATGTAGTTCTTTAATAAGGCCTATATTTAGTACT
CATTTTAATACTAAGTGAGTGCACACAAACACAGTATTTT
AAAAGAGTTTATAATTCACAAGAGTTTATTTAAATGAGAC
ATTAGAGTCATGTTCTTTATTCTATTTAAAATCAAAAGAC
ACAAGCATCCTGACCAAATAGTAGAGAACACAATTTTACA
TTCGCTATTTATAAATGCATCTAGATTTTCATACCCATAG
AAATTAGAGGAATATAAGATTTCCAAAACTCATTGGATAA
TTTTATTCTGTGTAATACATGAAAAGTCTTTGATGACAAA
TGTATAACATTTTAGCACTAGAAAGAATAGTATACAAATA
CATACCTCAATTGTAAAGATAAGAGAGTTAACCTTAGAAA
AATTCAACATTTGTAGAAATTCTTCTTATGTTACAGGCAG
AACTGGCTATTTTATATTCCTTGTATCTTTTAATTCTCAT
ACTAATCTCCCAAATAGCTATTATTTAGACTCCCCAAGGA
ATATGAAATGAAGTTAAATGACTTGATTATAAAATAATAT
TCTGTTAATCCAGAATTCAAAATTATAATACTCATAACAC
AACTTTCTAATTTTTAATTAATTAATTGGTATTCATAGGC
ATAATTGTAAACTAATGAAAACTATGAGGAAAACAAAATT
ATTTGTAACTTGGCTTTGTATAAATATTTAAATTTTAATA
ATTTGATAACCTTACCACCAGAGACAATCAAATTTAAGTT
TTGTTGCATTTCCTTCTACAGATTGCGCATCCTAATGGAA
AAATCTGAAATCCCAAATGCTCTAAAATCTAAAATGTTTG
TTTGAGTGCCAACATGCCAATTAAAGGAAATGCTCATTGG
AGCATTTTGGATTTGGAATTTTTGGATTAGGAATGCTCAA
TCAGCATAATGCAAACATTCCTAAAGCCAAAAATCCCCAA
TATCTGAAATATCTCTGGTCCCAAGCATTTTGGGTAAGAA
ATCCTCAACCTGTCTTATTATTTTCTGGGCATAGTACATA
CGGTGTAGATTACAGTTGTCTCTTGGTATTTGTGGCTGTT
TTTTTCAGGACTCCACAAATATCAAAATCCAGAGATGCTC
AAGTCTCATATAAAATGGCATAGTATTTGCATATAGTCTA
CATTAACGTGAGACTGGGAAAATTTTACTTCTTCCCTTAG
AACCAATCCTCAAAATTATACTCTGGCTTTGGATATATAT
TTTTTCATTACATATTTCCAAAATTAAGGATATGTATGAA
CTTTTACAATCCTCAGATTTTTTCATAATATTGAAGATAT
GAATGTTTCATTTTTCAAGCAGCATGTTATTCATATAAAA
ATATAATTGCAGAACATTTTTTCAATACTGACATTGTATA
TGCCAATGCATTTAAATTTTTGCTGATTAAAAATAAAATG
CTGGGCTTTTTATTATTTATTGGCTTTTCATGAGAGTCAG
ATGTATTGGCTTCCTATTGAAATGAATACTGTTAGAGAGG
AAGATTTTATTGCAATGATTTTGTTTAAGCCATTTACCTT
TCAGAAAGTCACAAATCAACATTGTTTGGGTCTAATGGTT
ATTGATTTGGAAATAATTCTAACAAGTATAGTTATTTAAG
GTCAAACAAAGATTTTGCCAACTTAGCTGTTGTGCAACAT
TATATGTGGCTAAGCCTCGTTTCATTTTACTTTATTTGGC
TTACAGATCATGTTTCTAGTAAAAGGGGTGAAATGGAAGT
CTTTTCCATAATATGCAGCATTTCCTCATTAAATGTATTG
ATACTGACCCATAGTAGAAGGAATTGCCATTCTTTGCAAG
TTAAAAATTCACATTTCTTTGAAACAAGTGAATTGACACT
TTCTAGCATACTGTGAGCTTTCTCCATTGTTGAAATAAAT
TGGCCACTAGAGATTGAGAATATGAAAACACTGTTCATTT
ATTAGGAGGTATACTATGCTTATGTTGAGACAAAATCTTT
GTGTTTGCCAGCATCTACTGAGTTTTTAAGTAATTGGTAT
TGCTTTGAAATTGTTAAATCATTTCAGTGTACAAGTATAG
GTCTCTTGTCAACTCATCAAAGTCTTTTTAATCTAACTTT
ATCATTATTTTACATCTATGTAAACTGTTTATAACACTTC
TAGTTCATAGGTTTCATATCCTTCTTCTGTTCTCCAAATT
ATCACCTTCAAACTATCACATAGATTGTCCATTATTATTT
TAAATTTTGTTCTTTTCTTTTGCATTCTGAGATTTTCAGT
ATTTTCATTTATCTCTTGCTATTTGAAGTGTCAGTTCTCT
TTGTGTTTGCACTCAATCTGATTTTTATTTTATTGCTGCA
GTTCTTGTTCCCTTGAAATTTTTCCTTTTATTCATCTTCC
CTTTAATTGGATCTTATTTTCTATTTCTTACTCTCCTAAC
CTCCCAGGGTGTGCTGTTTCAAACAGTCTGTGTCATCATA
CTTACTTCTTTGCATACTATTGATGCAATACAGGCATTTC
CTTCTGTTAGAAAGGAAAATGCTTTCTAAAGTTGACCTTC
TAAAGGTAATATTCCAGAGACTTCTAGATTTAGTTTTCCA
TGATCTGTGTTATTTTTTAGAGCTTCTCTATAATTGTTTT
CATATGATCTAATCTTTAAACTCTAAAATTCTCAGTGATT
ACAAAAATATATTTCTACTGCTCTTACTGTTCACTGTTTT
CTTCTCATATGTACAACAGGAAGGTAGTCTACCAGTTAGA
GTTTCTAGAACAAATTTGTATAAGACATTTCTTACTGGGG
CAAAGTTGGGATGTTATAATCAGCCATTACGAGTTCCTTG
ACAATCTGAATTAAAGGATTGTGTAAACCTTTAAAGTCCC
TATCACAGTATCTTACTAACAATGTTCATTTTCCACTTTT
CCTCACTGTATTTCCCTTTGTACAAAGACTCTACCTCCAA
TTTTAAAATGCTCCTCTGCTAACATCAAGTTGTTTTCTGA
GACTTGACATCCCTTGACAGACCTAGAGTGGCAACAAAAG
AGCAATACTTATGATTATGAATGATTAGAAAGCTGCAACC
ATTTGTGTATTTTATGCTGGTCTCAATAATTTGGCTATAT
AACAACACATTCCAGAAAATACTAAAGTAATATCCACAGT
AGAATTAGAATGAAGGTTAGAACTCACAACATAGGAAGTT
TTCTTTCATAGAAAGAGGCAAGAGAATTATGTTCTTAATC
TGTAAGAAGTTGAACTATATTCAAAAATAAAATACATATA
TACCAACAGAAAAAGTCCTGTGTGTGGAACTCCCACCAAC
TAAGAAGTGAAATGTAATGTAATATTTAAGAATTCAAAAT
CAATAAAAGAACAAGTTATGAGCAAATCTGAAACTAGGTT
AACATAAACTTGCTTCACATTGCTTAAAATTTAATTACAG
TGATACAAAATTATAAAATCCCTATAAGAGAAAAATAATG
TAATGTAAAACAAAAACTATCATAATGATAAAAATAAAGT
CCTTACATCTAGTACCAGTGCCAGGAGTTGTGTGTATATA
TATATATATGATAGCTTAGGGTAGGAGGTGGAGGAGTTGG
GAGAAATATGTGAAGTCAACAGTTTGAGAAATTCACTTGT
GGACAGAAAAATATTAATAGATAGTTCATTCTTTTTTAAC
ACTTTATTCTTTGTAATATCTTGATTATGCTATATTGAAT
GTATAAAATATAAGTCAAAAACTAAAGTAATTTGCAACAT
TTTTCTTGTCAAATTGCCAAATACGTAAAAGTAAAATAAT
GTTTGGCATTATATGCTGCCAGGGCCATGGTATTATGGAG
GGAAAATTCTACACTATCCTATGAACATATTTAAATATTT
ACAATGTTTATTTAATACTTTCTCACTGACTTTATGCTAT
GTAAATACACCGAGAAAACTCAAGTCAGAATAGTGGACTA
GGGGCTGCCTTAGACTCTGTTCCACTCCTAAGTACTAAAA
TGTGTGGTGATTTTAAAAAATAAATTTAATTATGTAACAG
TGAAAAAGAAATTTTCAGCTCTTATAGAGGAAGAGGTAAA
CCCCCATACAAGAATATAGAAGTCATAGGCCCTTAATGAC
TATTTGGTGCTCTAATGCCCTCCCAGGGAGCAGAATATAT
GTCTCAGATGCCTCCCCACAAATAACTGGAATACACATAA
ACATAAAGTACTGCTCATCTTAAAAAGTAGCATGAAGGGT
CTGGAGCCTAGCAAAAATCCCTCCCTTATTTTCTACTGAG
AAGGATCAATGGAAGCTTGCTGCCTGCCTAGGCCACAAGT
GGACATCTGTCACTTCAAAAATCAGATGAGAAAAAGTAGT
TTTTCAAATATTTTAAAAAATATACATAATGATAATTTGA
AATATAATAATAATATCCAGCATTTTAAGTCCTGTAGAAG
TTCAGTTTTGTAAGTCATATATGTCAAAAGAAGATTGTAA
TATGGAAAAGCTATTTTACAAACGTAAAACAAATGCTTAA
ATCTAAAAATATTGAAATCCTCTAGTTTTCAAATGAGGTT
TAAGACTTTAAATTCCCTCTTGCCCCAGTCTCACTCTTCA
AAAACAGAATTTCAGCTCTCTTTTTCTGGAAAGTGGCCTT
TAGTGATAAACCAGTATGTGCTACTTACAGATGAAAAATA
ATCCCCGATAAATTCTAAAAATCCTGCAACTACTCTGGTG
ATGGTTATGTTCCTAGTTACCTAGCACATCAGGGAACATT
TGTGATGAATTTGCAGCATATGTCCTAAATGTGTCATCTT
TCATGTTGACTTCCCTAGAGCAGGTGTCAGTTTTCATCAA
GAGTTGCTTTTATGGTTTCTGAAGGTTTAAATAATTCAGT
AATACAGGATTGAATTTTCTGGTGTCTTTTCTGAGGTTCA
TAGAGAATCTGAGCAATATGATCTTCTCAGTTCTAGATTT
GTTAATGTATTCAAAATATGTCGACCATCTCCATGCTGAA
AATGACTAATCGACCACATTCTAAGGCAAGCAAGACTATG
TATTCATTAATATCACTGGTCACATTTAATGGATGCAGGC
ACAGTTTTAAATGCTTCGTGTCATGCATTGTTTTATTTAT
CCCTTGAATTACATCACGAGTTAAATACCACTATGATTTG
CACTTTATAGATTAGAAGTCTGAGATGTTAAAAAAAAATG
TTGAAGAATTATCCTCAGGTCAGTTATTAAGAGGCAGAGC
TGGCACATAAATTCAGTCATCTGATGAAACACCAGTGTCA
CTCTGGGAAACTTGGACAGGAAAGGTGTACTTCTTAGAAA
TGGGTGCTAGATGGACAATTCATTAAGTTGTCAGCAAAAA
GATAAGGAGTAAGTTGGCTTCTAAAATAGCAAAGAAGAAT
AAAAGAGTGTAAGGAATGTCCACAAAATAAATATGAATAA
GTAGTAAAAGTAGTAACTGGAAGTCTGACGATTTAACATT
ATGTTAAACATTTCATAATCATGACCACTTTGATTTTATC
AAAAACTATAGCTAGTAAAATTTTTCAGATGAAGAAATGA
GCTCATGAAGTTAAAAAATTTGTCTAATGGCACAGAACTA
GTGAGTGGTAGTGCCTGGATTCAAATCTATGTATCACATA
GCAACTGTACCTCTAGAGAAAGTTCTCAGACTACTGTAAC
CATTGTTAAAGGGTACAACATTGTTGTACAATGTTCTACA
ACATTGGATACAACATTGTTAAAGGTTTAAAGGGTACAAC
AAGGATTGTCAATTGTTTGCAAACCTTACAATGAGGAATA
GGTCTTCTAATCAATAATTGTTACTCTTTTAATACCTCAG
AACTTTAGACACAGAGTTAATGCTAATAATTGTATTAGTG
ATAACATTTTTTCTCTTGAAAATATTTTAATTCTACATGT
GGTTGAAGATTCAATTTAATTACAATTGTGTTGAATTTTG
GACTAATATAGGACTTTATACACATAAATAACATCTAATG
TTTACTAAAGTTTTAGAAGCAACTCACAAAAATAATTATC
TTTTGTCTTTTAGAAATTTTTTTTCTTTTTTAACATCAAA
TGACTCTGGCATTTGCCTTCTAGTGCAATTCTATATTTTT
AACATTTAGGTAAATTAGACATATCTGTTAGGTGGTAATA
TTATATTCTTATTTAATTATTAGAGAACTGAAGTTTGTCT
ATTTCTTTAAGTAAATCATATGATATGCCAAAGCAAGTAA
TCCTCAAAAAGAGTTAAGCATATTACTTATTAGCCTGCTA
AGAGATTTTACTTTCTTTCACATATTATATGGATCAAAAT
TGAAAAATAAGATAGCATTGAGTAAATGAGCAAACTAAAT
ATTCATGTTGTTTCTTTCCATAATTATGAAAATTGAAAAT
CATCTGTATTATTATGAACATAAAAACTAGAAAAACCAGA
AAACAAACTAAGCATATATTCAGAAAATGTACATTCACCA
AATTCATACACACAAACTTTTGTTCAAAGTCTTCATATCA
TTAAATTATATAGGCTGTAAAACCTACAATGTTAAGATAA
ATGCTGTCATAAACAATAAATATTTTTCTGAACACAATAA
TGTATATATTATGTGATTTAAATGAAGAATAGTTTGTTTT
TAAGGTGATATACTTGAATGCCTGATGAAAATTGTGTAAG
TCTTAGAATCTTCATAATATTATTTGAAAATTTCATGTAA
ATGTTCTAAAAACTATTACCTTGACAAATAGATATGCATG
TGAAACAATAACCCAATTAAATATTAAGGAAATTATTATT
GAAGAAAATGTCTTTTTTATCATACTCATTTTTAAAAGTA
TTTTTGTAATGCAAATAGTGGATTCTCATGATTCCTAACA
TTCCAGATGTAATATTTTAATATATATTATATATTTTCTT
AAACTACCAATGTTTCACCTATCTACATATTTATATTTTC
TCTTTAAATTTATAAGTAGCAAAAATAAGATATGTAAACA
ATTTATAGATGCTATGAATAAATGTATATATGTTTGTGTG
TGTTTGTGTATATGAATATGTATGAAGCCTCTTTCTTGAC
CCTAATGCTAAAATTACTAGATATGATTCCCCAATTACAA
TCTCATGGCCCTGTCTCTGCTTTTTACAGAAATAATACTT
TTAATATACTCTTTCTCATTGTTTAATGTTTAATGTCTGC
CTTGTTTTAATAGGAAAACATGTCCCATGTGTGCAGGGCC
CATGCTGGTTTTGTCCAGTTCTATAACCCCAGCAGAGGGA
CTGACACTTGGTAGAAGTTCAAAAACAATATCAGAAACAT
TGACTGAATGACCAATTCTAAGAAACTGAAAACTTTGAAA
GTTAACAACATTAAAAACAAATGATAATATTCATTGAAAG
ATATAAAGTACGATTAAATAGAAATGCTGTGGTTTTAGTG
AACTTTAAAATGCTAATAATGTAACATTATGCAGTAATAG
CTATAATATTGCTAATAAGGTTGAATTTCAACTCTATTTT
CAAAATTATTTAAAAGTTCTGAATAGATTTAAGCACCAAA
ATATTAATATAATATATGGGATTATATGGATTATTTTTGT
TTCTTGATACTTCTGTACTTTCTAAAAGTATCTGCATCAA
TTATTACTCATATACAAAACGAGACAAAAACAGAATGTAA
ACAATAAATTATATTTTTTGACTTATAGTTATTTAGAATT
AAATATCTTCCTTTTTAGGTTCAGCTTTAATTCAGTGGAA
GTGAACAATTTTATGATCCTGATACATAAATACATATGGC
CTTCAAAAGTTTAAAAATCCTGATTATAAACTGTTTTCTT
GAATATAATTATTTTATGCATTTCTGTAGGTATTGAGACA
TAGTTATCATAAATTATTTTATAACATAACATTTAGACAT
TTCTATTTTTTTAATTCAATCTTTGATTCATGCTTGTAGT
TATTCAAATACTATTAATTGTGTTTTACAATATGCTAGAG
GAAATTCTCTTACCTGGTATTACAACTGTTGGGGGGGTGG
TGGGGGGAGAACAAAGACAAAAATGCTTTCCTTCTTGAAA
CCTAGTTCTAATTTTAGTTATACAGTAAATGAGTATAAAT
ATATTATATTGTGTTGTGATACATATTATGGGGAAAGATA
CAGCAGATAAGATAGCTTGTGTATGTATTTGTATTTTGGA
GACAGAGTTTTTAATTTTCAGTGGCCTTCCAGAAAAGAAA
TCATTAGGAAGATTATGAAGAAACTGAAGAAGTTTTATGT
CATATCTCCAATATATTCTTCCTAGATAATAGGACTTTCT
GACATAATGAACTTTCTGACAATTGCTTTTTTAATTCCTA
AGACACATAACAATCTATTAACAGTAAAAATACAGCCCTA
CCTTCAACTGCCTACCTAATATGGCCTTATGTTACTTATT
CAAGTCAGTTTTTCACATTGATCATTTTTTGGGTCCAGTC
ACAATTGACTCTCAAAATGCCTTATGCTCAATCTAAATGT
CAAGATTCTGCTCACATGTTTCTTCACATGACTGCATCAC
AGTAATTTGTTTTATAATGATTGTGACTTACTATTTTCAT
GTGAATAACAACGATTTTTATGTGAACAACATCAAAAAGA
TATTAAAATTTTAGCTACTTCTCATAAGCATTTTGAAAAT
AAATTTGAAAAATCACTCAATCCAGTTTAAAAATAGTGAA
TGCGATTATTATAATTTAAGGAAATGACAAATGGTGTAGG
AAAAGCTATGAGAATAAAAAAGAGAATATCAAAAATTTTG
TATGAGGATCAACTGAGAATAGTAGAAGGTTTGAAGGTAA
AAAATATTTAAAAAGATTACGGATTGTGAGCACAGTAATT
TCAGGCCTCATTAAATCTAACAATTAGGACATACCCTTAT
ATTTGTGAAATTTAAAATGAGCAAAATGATATTTATTATA
TGGTCACATAAGTGACTCATTCCAAGACATGATGCTGATA
TTCATAACATAGGGAATCAATTACTTTTCATAAAACATCT
CATTGCCTTGTTTTATTATGGTCATAGTTACATATAGTTA
TAAATTTCTACAGAGACTAAATAAAATAATATGTAGATTC
ATTTTTAGTATGACTTTTAAAACATTACATCTTCAACAGT
GTATCAGTGGCCTAAGTAGTTTACCAAAACTCAGAGTTAC
CCTAAAAGCCTAGTTGCCCTTTATGCTACCTCAAATGGCA
ATAATAATAGTAATAAAAATCTTGTTCAAATGCCCTTCGC
TATTTTCTATGAATAGGCTACTTGTTATTGTAACATTTCA
ATTGCAGCTAGGACACAAAACATTTGTCTTAAGAAATGGG
ACAATTGCTGTGAATACATATGGAAAATTTAGTGATTAGC
AATTTATTGGATTATAACAGGATTCATTTTGTTTCTAATT
ACAATTAGTATTGGGTTAAAGATTTGTGCAGTTGTCAGTA
GAATAGTTACTACCAAGGTGATATGTGTGTCATTCTTTTT
GTACTAAGTGAGAATCATGCAATTCTTATATTTGCTAAAG
TCATAGGGTCAGGAAACTAACGCTTCTGGACTCAAGAGAT
TTCACCCAAAAAGTTTGTTCTGACCTCTTTCTGGTAACTG
AAATAGAAAACTTTAGATTATGGAAGAGCCAAAATCTCCC
TGGAAACACTGTATTTTTCTAACATTCTCCTTTATACATG
GCAGTCTATAAGATTTCAGCTGTTTTTGCCATTCCCTTAA
ATGAGATAGCTGATGATACCTGGATAAATGACAGAATTTG
TGATGCTTCACTTTTCAATAACAAGATTTCTGCCGAGGAT
GATGGTTTGAAGACATTTTCTACAATTGGAGCATGAAAGT
TGCCGTTTTCCCAGATGGAAATTTTCAAAACCTAACACTT
TACTAAAGTTATACGGACAATTCAGACATTAATTAGAAAT
GATCTAGTGCTGAAATTGTGGCCATTTTTGTGAAGTGTGA
AATCTTTTAGAGAGTAAGGACTGGATCACTTTGGTTAACT
TAGGGTTACAAAGTGATTGTTCGACATTTGATTTTGGTCT
GCTCTGATGATGGTGGAAAGCCTGTCAAACTGCATTTCCT
TCCTGAACCAAAACTTTTCTTCTCCCCTGTGAGTAATCAG
TTACTGCATTCCTCTAAACTCTGACAATCTACAACTTTTT
GCACACATGCTATATATTTTTGTTAAAGGTGTACATTCAG
GGATGGTAATACTGACTGTTCAGTGAGTGTGATATATTGG
GACAACTGAGAACTTAATTGTGGCCAAAGATTGACAGAAT
ATATCAACTCAGTGGAACAGAAAATTCTTAGAGCAGCTGT
TTGTGTCCATCGTTGCTTCAAGACACTAACACATGCTCCT
TCTTGAATAGCTTTAGTTTTTAAGACATGACCACCTGCAA
AACCATCTGTTTGCTTATTTAATCTTATTTAAGTTTCATA
TATAGATTTGTTATAAATATGAATCTACTTTGGCCCCCAA
ATTTGGCTTGCTTGCAAACATATTATACCAACACAGCTGA
TATTTGTATAACCTCTCAAGAAAAACAAATGCCAATACCA
TTTGAAATCAGTCTTTGATCATTGGCATACTGACCTGGGA
TTATTATTATTATTATTTTTTCTAATCAGGGATTCTTATT
TTCTTCTAGTTAACATGATTTGATACATCAGAATTTTGCT
TTAACATTCTGTGTATTTGTGATGATTGTTTCCCTACTAG
TTTCTTAGAAAGCTAATGTGTGTTTATGTTTTTGTATGTG
TGTGTGCGTATAAATGTGTATGCGAATATAACGTTTTAAA
ACTAGGAACTGAACAGAGAACATGTATGAGAAACTGGATG
AAGGAGGTAAGGTTTTCTGTCTTTGTTCACTTGGTATCAG
CTATCACAAGTTGGTATAAGCTACTTCCTCAGCTTAGTTT
TATTTCAAATATCCATTCATTAAATACAATATTTTTAGAA
CCAAGTTTAGGTATATTAGATACTTATTACTCAGCTTCAA
ACTCAATTATAAATTACTAAAATGATTTTTATTTTATAAA
TGTGACCAATAATTTAAACTTAAAATTTATATACATTATA
TATTTTGTACCCAGAGAACAAAAATAATAAAAAGAGCCAC
ATGTTGTATTTACTGATTTCTTAACTCTTAATTCAATCAT
AAATTGGTATCATACAATGTCCGAAATTTTTTTGGAAAAT
TAGCTTCAGAGCTTTTAGATTAATTTTTCTAAATATAATG
CTTTTAAAACATTCATTTTTTTATTTTCCCTTTTGATATT
AAAAGCATGCATGCAATTAGAATTTTCTAATATCTGAAAT
TTAACTAAAGAGAGAATATTAATTTTAAGATTTGTTTGCT
TTGTTAGACAAGTTAAATGACCTCTAGCTTATAAATGGTT
CCTTGCATAGAAAATATAGAATAATTCAGATTTTGTATGA
AAATCATTTAATATCAGAAACAAATACTTTAGAAAGCATG
ATATGGATAGTAAAAATCATATGATTTAATTTTCTTAGGG
AATATAAAGCCTCAGAGGAATATTTTTAATAAAAATCCAT
CATATATTAGTTTGGGCTTGAAAACAATACAATGAGTGCG
TCGAGGTGCTTTTTCTTTTTTAAATTATAGCTGGGTTACG
AAGCCAGAGTATGAGGAGGATCACAATATTCCCTTCATAC
CTTAGGTAACTCCTCCCATACTGATTCCAGACAATAATGT
ACACAGGATTCTGTAATCAAAACTCAAGCTCAGTGTTTTG
CTATATTGTTTTTCTGTTTTGCAGATTTTGCATAAAACTG
TATATCTAATTTCAGGACAAATTATACCTAAAAGGATTTA
TTCAACATTTTAAAATTGACTGGTTTTATTTATTTTGGGT
TGTTTTTATCATGATCCGAGTGGAATATCTACGATGTGTT
CAGATACGTGTAATGAGAAGGAAAATTTAAAAATTCACCA
AGAATGAAGAGCAAATTGCAAAATTGTAAGACATGGAAAG
GAGAGTTTTAAACAATAGAATAGAAAATATTTGGAGTACT
GGGTCCCAAATGCAATGTGACATTAACTAAAATTTTAATT
CATAAAAAGAATAAGAAGTCTGGGCAGTGACTCATACCCA
TAGTCCCAGCAGTTTGGGAGGCTGAGTCGGACAGAATGCT
TGAGCTCAGGAGTTCGAGACCAGCCTGGGCAACTGATGAA
ACCCTGTCTCCAAAAGAAATACGAAAATTAGCTGGACATG
GTGGGGGATTAAATTTCCTAGTGAGAAAAGAGGTAGAATC
TACAACCCTGAGACTTTTAGCTAGGGTGTTAAATGCATTG
GTAGGTCAAGATTAATCAGGCAAGTCACTGTGCTGATATC
TTTCTGGAATTAGGTACACATAACCTCAGAACTAAATGCC
CAGCAGAGTGATTGATTGTAAATCTGTTTCATTCCAAATC
TGCACTTAATAGCTAATTATCTAATTTCATAGAGGAAACT
TCTGTCTTTATATTATGTGTTATCTGGCTGCCTTTCAATT
GATCAGAATCAAGTTGAATAATGGCTATCAATCATCTTGC
TTTCCAAAAGGAAACAACTATTTTTGTGAGTTATTAAAAA
TTGCATGCAACTTTTAGTATTTCTTTCTTCCCTCTCATCT
TCATATCTATCTATATATATATATATATATATATATATAT
ATATATTTAGTTTAGGAGAAGAAAATACCTTGTATCATAT
TAAAATAATATTTGCATGTATAACAAGTTTTTTAAAAAGT
CTATATTTTTATATTGTTTGCTGTTCAAGTCCATCTATTT
TAACTTTAGAGATGGGCCAATTATTTAGCATTAAAAACAT
ATGCTACAGTAAGTGCCAAGTATGTTTGTATCAAATATCA
AAATAACTAAGACATATTCAATTTTTTGACAACTAACTTC
CTGGGAAGTATTAAAACACCAGCAAAAATACTGTATCAGT
AATGCATAGCTTAAATATGTAAATACCTATATGTTATTGA
ATAAGGGCTGTACAATAAATGTTAATAGATAATAGGTATA
TTGTGTTGATCAATACAAGAAGAATTCTGCCAAATACTGT
ACTATAAAATTAGAGTAATACAAATGCACAAAATATGTAT
TTCTGTACTTGATCTTTCTTCGAGGAGAATGAAGTCCAAT
GATATAATTTTATTTCTCTGCCTTCTTTTATGGAAAAACA
ATTTTTTTTTTTGTTAAGAACCAAAGAGATTATATATTTT
TTCCCAAAAATCACTTCTTAAACGAGTTTTATTTACTTTA
ATTTGTGATTTCATTTCAGTGGATTTTTACTGTATTTCAG
TAATTGTTTTTGTTCTCCATTTGAATCTAGGGCATTCCAC
ACAATTCTGAAGTGTAAGTTTCTTAGCAACAGGAAAAATG
GGGAGCATCTTAAAACTAATTTTAGTTTCTGAAATAAGCA
TATCAAATAAACCCTGTATTTAATCCTCTACATATAACTC
CTCTGGTTTACGTACAATGATGAATCCAGAGAAACAGATA
ATCCCAAATTGCTTGGATTTGGAAGAAAACTTCAGGTGTC
TCTACTTACTGAGGTGTTTCATGTTAACAGGCACAGGTTA
TCACTGCCGCTAAAGACTCCAGTTCTGGAGTAATACTGTC
AATAGCTGCAAAACCTGGGATTAAAACAATTTATGCTCTC
TAAGCCTTCATTTACTTATTTGCAAGTAGTAGATTATAAT
AGTATTATTATGTAGATAATATGGGATAATATGTGTAAGG
TACTTCATGGTGACTAGGGTATATTTATGCCAAATAAATG
CTTCGTTATAATTTAGGTTGTTTATATTAGAGACTTACAA
ATTCTTAGAAGTATGGTTCGTTATGAAAATGTGTGGACAT
CTCCACTATAAAAGTCTTTCATGCTATGCTAATGTGTCTA
TGTTCTATTTCTGTTTTTGAAATGTAGTTTAACCACTGAA
CTTCGTGGTGATTTCTTGAGCACACACAATGTGCTAGCAA
CTCCTCTAGGGACAGCAGTTATGCCTAGTATAAATCACAT
TTTTTTCTCTCATGGGGCCCCTGGGCAAGAGGTGGCAAGG
GGATCATATAAGCACTGTTGCCATCCAGCAGATGTTTATT
AGTCAGGCAACAGATTGAAAACTTGGCAACTTAAAAATAC
AGAAAAAGCAATTTGTGCATAATCAAAGCAGAGCTAAGAA
TTATGTCTTATATATTGATAAATATTTACTTAATATGGGT
GTGGAGGAGAAACAAGAAAAAATAATTTAATGACATAAAC
CTTTGAAGATGTTTATAGTTCTTGAGACAACCTAATGGTT
TTGTGTATTAAGGTAATCATCACTGAATTAAGATTTCATA
TGGTGTGCTATATGTCAACTTAAGAGGCATTCAAGGGGGA
CCAAAATGTATTTTAACTTACAAACATGTTGAATGTGGCT
GAGACACAGTAGAAGAAAATCTGTAAAATGAACATAGACA
ATGTGTATATCATGGAACATTGTTAAATATATATATATGC
AAATATATATATATATATTAATTTAAGAGACAAGTTCTTC
CTTTGTCACCCAGCTTGGAGGGCAGTGGTGGGGTCATAGT
TCACTTATTGCATTCTCAAACTCTTTAGCTCGAGTGATCC
TCCCACGTCAGCCTCCTGAGTAGCTGGTATTGCAAGTGCA
TGCCACCATACTTGGCTAATTATTAAAAAATCTTTTTCTA
TATGGGGTCTTGCTATGTTGCTCAGTCTGGTCTCAAACTC
CTGATCTCAAATAATCCTCCCACCTCAGCATCCCTAGCTG
AGTTTACAGACAGGAACCACTGTGCCTAGCTGAAGATTTT
TTTAAAGCTGAATTATATTATATCTAGATTTTCATTTATA
CAATGCTCATATACATATGGTTAGTAATCCTTTAAAAAGT
AACAAATATATTTAGATAAAAGTTGTTCCCTGATGTGTTT
GTTTAATATTTATTTGTGCTTTTTTTGGTTTTATTTTGCT
ATTCATGCTTAATTAGAATTGAAACCATTAAATATTTATC
ATTAATTCATATAATTTGTAAGTGGAAGGCTTGCAAATTA
GTGGAATTCAGTTACACAATATTTATCCTTGCTTTGTCAT
GCTTCTTCAACATATGATCACTTATTTAGAGATCATGTTA
TGAATTTATATCCTGATTGGTAGTAATTCAGGTAGGCATG
TGCTTCACCAAGATTTACTTAACAACTTTATTTATATAAC
AAACTTTCATTCTAGCAGATGCTATGTTAGAGGAGAACTG
CTCAGCCAGTTGATGCAAAAGAAAGATGCTGTGTCCTATA
TAGATGTTGGCAGACAGGATTCTCTTTATCACAAATTAAA
CATAAATTTTCAGTTAAAAGTTTCACATATAGATCCAATT
CTCTGCAATTTATGTATATAAATCAAATTGAATACGTTTT
TAACTAAGCACTTAAAATAGTTAATGAATCTATTTATAGT
CTACAGTGGGTAAAGAATAGAAACAGAGTCTGTCTTTAGT
CTCAAGACAGAGAAATCTTACCAAGTATTTATGATTACTA
GAGGTGTAAGACTGGCAACAAATGTCATGAGAGCAGCTCC
TCTTCTATCTTGATTTGAATGTTTCTCAGAGCCATCTTTA
GTTGTTAATTCCATGAGTATGGAAGAGACTGTCATTTGTC
AAACCAGTATTAATCTCCCTCTGCCTTAGTAACATTGCTT
TCCCTTGTAAGACTGTTGCCTTACTGCAGATTGGATTGCC
CAGTGAGATGTAAATGGATATTGATGAATGCAACTCTTTA
AAACAGCAAAGACTCAACTGGGAGTATATTCCCCTTTGCT
TCTTTCTATTTTCCTAGAATATTGGCCCAACAGATACCTT
ATACTACATTAATGCCCTTGGTGGTGAAACCATGCACCAA
GAATGGCAGAATACAAAGACAGAACACACTTGTTTCCTTG
GTGACTTCTAGAGTGGCTACACTAGCCCTTTATGCCATCT
TTTCAAATTAATTTTACACAAAAAAATACAATAAACCTAT
AGTGTATGGAAGTCACTAAGCTTGGGTCTCTTACATTAGC
AGGCAAATGTAATTTCTAAGTGATAAACAAACAAAAAAAA
CCCAGTGATTTATTCAACCTCAAATGTTAGTAATTATGTA
AATTAAAAAGAAAAACAAACAAACAAAAAAAAAACTGCAC
CAGAATACACATGCCACTTCACTGAGCTTAATACCCTCAG
AAAACAGCAGTATTTTTAACAGAAAAATAACACATGGTCA
TCGTAAACATTAAAATAAATCAGGCCAGGTATGGTGGCTC
AGTAAGGACTTCAAGGCTGCTGTAACCTATGATCGCACCA
CTGCACTCCAGCCTGGACAACAAAGCGACACTTGGTCTCT
AAAAATAAAATAAAATTTTTTTTTAATTTAAATTATCCAT
AATCTTAACATTTATGTGTAATTACTGTTAACATAGTTTT
TCAGTGGTTTTGTAAGTATTTTTGAACATAAATTATTTAT
AAATTGACTTTTAAAATTAACAGTATAACATAGGCATTTT
TCATTGTCATTGAATATAGACGGTATATTAGTTTCTCTCA
GCTGCTGTAACATAGTACCACAATCTTGGTGGCTTAAAAT
AATAGAAACATATTATGTTACAGTACTGGAGGCCACATGT
CCAAAGTCAGTTCCACTAGATTGAAATGAAGGGTTGGCAG
AACTGTGCTCCCTGTGAGGACTCTAGGAGATAATCCATTC
CTTGCTTAGTCCAGTTACTGGTGGCTGCTAGCATTACATG
GCTGGTGGCCACATCCCTCCAATCTCTGTCTCCTTGATAA
CATTGCCTTCTCTTCTTTCTGGCTCTCTAAGTATATGGTG
ACTAGATTTATAGCCCACCTTGATAATTCAGAATAATATC
TTCATTTCAAGATATTTTACTTAATTATATCTGCAAAGAC
AATTTTTCCTTTTATGTGTTTATCTATTTATTATTTATTT
ATTTATTTATTACTGTTTTGAGATGGAATCTCGCTCTGTC
ACCCAGGCTGGAGTGCAGTGGTGCGATCTCGGCTCACTGC
AAGCTTCGCCTCCTGGGTTCATGCCATTCTCCTGCCTCAG
CCTCCGGAGCTGCTGGTACTACAGGAGCCCGCCACCACAC
CTGGCTAAGTTTTGTATTTTTAGTAGAGATGGATTTTCAC
CGTGTTAGCCAGGATGGTCTCGATCTCCTGACCTCGTGAT
CTGCCTGCCTAGGCCTCCCAAAGTGCTGGGATTACAGGCG
TGAGCCACCATGCCCGGCCACTTTTTCCTTTTAAAGAAAT
ATTTACAAGTTAAAGGGAGTAGGACCTGATATAATTGAGC
AGCCTTTATAGGTGACATCATTCTAAGTAGTTGTATGATA
TTTTGCACGTGCATATAGAATGCCTAATTATAACAGTCCC
CTAGGATAGTTCTTTAAGAAACTTTCAATTTTTACTTAAT
ATATACAAAACACACTCACAGGTACACATACACACACCCC
TTCCTTTCTATTAAGTTCCCAGAAATAGATTTGGTTTATA
AAAGGATTTGAATTTTTACATGCCAAACACATTGTCAAAA
AGTCCTTTAAAAAAGTTATTACTCACTTTGGGAGGCCGAG
ACGGGCGGATCAGGAGGTCAGGAGATCAAGACCATCCTGG
CTAACACGGTGAAACCCTGTCTCTACTAAAAAATACAAAA
AACTAGCCGGGCAAGGTGACGGGTGCCTGTAGTCCCAGCT
ACTTTGGAGGCTCAGGCAGGAGAATGGCGTGAACCCGGGA
GGCGGAGCTTGCAGTGAGCTGAGATCCGGCCACTGCACTC
CAGCCTGGGTGACAGTGCCAGACTCCATCTAAAAAAAAAA
AAAAAAAAAAAAAGTTATTACACCACATTCAGTGGTGTTG
ACACAAAGAGATTTTTAAAAATGTTATTAATGTGATGAAG
CAAAATATTTCATTTAATTTTTTAATCAGTAAAATTGAAT
ATGCTTGCCTGCCTTCCTTTTCTCTTTCTCTCCCTTCTTT
CTTTTTGTAAATTACTTTTATTTTGTAAATTACTACTACT
ATGCACTTTTAACCCACATTATGCATTTTTTACCATTTTT
TTTTTTTTACCATTTTTACCAAAAATGCATAGTGTGGTTT
AAAAATGCATAGTAATATTGATTAAAGTAGTACTTAGTTA
ATAAAAGTATATATATAATATAAATTTATTTGTTGTTTGA
CATTGTTATCCATGCTATTATTTATAGTATATGATTTTTA
AATGTCCTTCACCACAGATTGTAGAAATAATAATCTATGT
TTTACATGACAATTAAAATCGCACATATTTAGATGTGTTA
TTGCCAAGTAATACCATTAACTTCATCCATTCCCACAATC
CTTCCCCAATACTTATTAACCTTTCCTATTACTCTTTTTC
TGTTAGGTACTTTTTAAAAATTGAATTCTGCTATTTTAGG
TATTGCAAAATCAGGAAGCTTCTCAGAGCTATTTCTTCCA
ATATTCAATCCCAGATTCCATGGCTTAAGTAAAATATGGA
AGAAGTATGTCGAACATAGGTTACAGTAAGTAGTGGCCTG
AGGCTGTGTGGTAGGAAAGGAGGATGCTGGGATCTGACAG
CTCTAAGAACAGAATTTCAGTCGTTGATTTTTTCCTAGCT
GCATTCCTCACGTGTCTGTTCATTCTGTGAGCAAATTGAC
TTACTGTTCCTACATCCATCTTTTCAAGCTCTTAGGATTT
AGCTTTTTTTCACTTGTCTAAACTGGTTTTCAATATATCT
GCATTCCAGATTTCAAAATGTGTTTCGATATTTATCAAGT
ATCCTGTTATTCCACTCTGCCTTTTTTATTCCACCTTGTA
AAATATATAACTTTTTAAAAATTTCATTACAGTCATTTTA
GTGAAATGTTAGGAGGGAGAAAAATAAACCTTAGCTCTAT
AGACCATATTTCTTCAAAGCCTTCATTTTTAGTTATCGTT
TCAATCAGTCTTTTCTTATTCAAATTTTAAAAAATTCAAT
TTATTAGATATAAAATTACACAGACTATTGCAAACATTTG
TAAATGTTGCCTATTGTTGACACAAAGTTTACAGAGTAAG
ACAGTTAAGAGAATCACAGTTTGCATTGTGGCCTATTATT
TTCTTTCTTTTCCCTTGTAAACTCTAGTGTATTGCTTTTT
CCTTGTCTTGTTTAAGAAATTTTTCACAATCCTAAGGTTA
TAAATATATTCTGCCCTATTATCTTCTAAAAGCTTTACTT
TTATTTTCACATTCAAGTATTAAGTGTACCTGATTTCTAT
GGGGTGAGGTAGGTATTCAGTTTCCTTCTTTTTTCTTCCT
AATAAATATCCAATTGTCCTCTATCAATCGACAAGACCTT
CCTTTTCCTATTGTTTCCTGATGCCACCTCTATCATATAG
AAAGGGTTCATTAATGTATGCTATGTTTCTGGACTCTATT
TCCTGTGTTTCTGATTTGTGTATCTATCCTTAAACCAGTA
AAATGCCTACTTAATTACTAAAAGGAGTCTAGGTATGTGT
TAAGGAATATCTTCCTACCTTGCTTCTTTATCAGAAGTTT
TTTTTTTTTTTTTTTTGACCCTTTGCCTTTCTAGGAAATA
TTAAAATGAGCTTTCAAGTTTCCTTTAAAAATCAGTTGGG
ATTTTAATTGGAATTGCATTAAATCTATAAGTTGACATCT
TTGCGATACTGAGTTTTTCAGTCTAAGTATTTTAGTTGGA
CTTTTGCCTCAATTACTTTACTGAAACTACTCTTATTAGA
GTCATCAGCATTTTTTCTCTTACTATATTAAATGTCCTCT
CCTTACTTTACCTTTAGCTGCATTACTCTTCGTTAATAAA
TACTCTTTCTGGAAACATTGCTTCACTAGTTTTTTAAAAC
AACATACTTTATTAGTTTTTCTTCTAAAAATATTTAGTCT
TCTTTTCTTATTCCATGTGTTGGTCCTGATCTTTAAGCCT
TTACATATTCTATTTTTTTTACATTCTTATATTCTCTACA
GGTTTAAATACTACCTTTCTGTTTCTATAATTTTAATATT
ACCTCACTGTTTCTATATACTGATGACATCCAAATTTATA
ACCTGACCTCAGACTGTCTTCTAATATCCAACTATTTTTT
ATATATTTCTTTACATTTGTAATGAAACCCCTATTTTATG
TATTTACAGTTGAACACTTAATTTCCTCTACCAAAGAAAA
AATAAAAAACAAAAACACCTTTCCCCCCAATCTCCATATC
TTAGTGACAGGCAATAATATTTATCTAGCTGTTCAGGCCC
AAAATATTAGAGACTTACCCTCCCGTAACTCTCATACCTA
ATCCACTAGCAAAGCAGTACGGGCTTAATATTTGTACTAC
ACCCATGGTTTAACTACTTTTTCTCTCCATTTCCCCCACT
AGTAACCTAGTCCTGCTCGATATCATTTCTTACATCTTTA
ATCTGTTCTCTCTGAACAGCTACAGAAATCTGAATGAAAC
TATTAAAGAGCAAAGGATAAATAAAGAAAGAAGGAAGGAA
AATAGGAAGGAAAGAAAACATTAAGAAAGAAGAGGGAGGG
AGGAAGAGGAAAAAGAAAAAAAAAAAGAGTGAGAAACCAA
TTGTTGCCATTTTCTTGCTTAAAACAGTCTAATGGTTTCC
CTACCTTGCTCATCATGCCTTAGGTTATTTTGTCTTCTAT
CTGCTTCCTTTATCTCATTTTTCTCTGTCTCTCTCATTCA
TTACTCTTTACCCATAAATAGCCAAATATTTTTGTCAGGA
TATGGCCCAACTTATTTTTCCTTATGCGTTTATAGAAACA
TTTCCCTCTTTATTTCTTTGCTTCTTCTTATGGTCTGCTC
CTTCCCTTCATTCTGGAAAGCAACAGGTGCCCAATAAATA
TGTATCACATGAATGACATTCTTTGTAATCCTCAGTCTTA
TTCTCCCAAAGTAAGATATTCACATCATGTTTTAAAAAGA
AAATGCTTAAAGGGAAATTGCTTGAAACCTCTTCCATCAA
GAATGATCAGCTTGTAAAACAGAATACCAATATCACTTTT
AAAAGAGTGTACTCTGTTTTTAAATTTGTTAGATGTGCAA
AATAACCTTTACAAGGTCAAGGAAGAACAAGGGAAAATAT
TAGACTGTGATTTTGAAGGAGATCCGGTTCTAGAAATTCA
AAGACAATGAGATTCTTTTTTGTGTGTGTTTTTCTAAACT
ATGCTGTGTTCTTAGTAATATTATTTGACCTATAGGCATT
TATATTTATCTTTAAAAGCAGTAGACTAAAGAAAATAATG
CTCTTTCCTTCTGTTGGAGGGTTTTTGATTATTTCTTCTT
CTTCTTCTTTTTATCATTATTATTAGAGACAGGGTCTTAC
TGTGTTGCCCGGGATAGTCTCAAACTCCAGGACTCAAGCA
TTACTCCTGTGTTGGCCTCCCAAAATGCTGGGATTACAGG
CGAGAGCCACCACACCTGGCTCGATAGAAGGTTTTTAAAC
CCCAGCACTACACAACATTGATAATATGGGCCAGATAATT
CTTCAGTGTGCGTGGCTGTCCTATGCATTATAACATGCAT
TGCTGGTCTCTACCTGCCAGATGCTAGTACTCCCCCCACT
TCCAAGTTGTTACAACAAAAACTTTCTTCAGACAAGGCCA
AATGTCCCTTGGAGATGAGATCCTCATAACATCCTTTACC
ACTGATTTAGTGTGAATGATTTCTTCAGGCCTCCCCCAGT
ATTGATATTGTATCATTCCAACTAAGACGGTTAACATCTG
GAAGTTGGCAGCTTAATACTTGGCAATTGATAGCCTATTC
AATGCCGATGTGGAAACCAAAATTCTCCATAAACTGCCAT
ATATCCTCTGGAAGGCAAAAATGTTCTCAATTAAAAATTA
ATTATCTAATGTACATGATAAAAAGAGTTCAATGCTTGAA
AATATAGAAAAGTAAAAGTAAACAAATCATCCTCACTGAC
CCATGTGTTTTAAATTAATCAGCTGGATTGTCCTTATTTA
AATGTTTACTAAGTTAAGATCATCAAACAGAGCTTTTTAG
AGCTGAAAGGAACCTTACGAAGAGTATAGTTCAATCCTCT
TATTTTATAGACCAAAAAATGAAAGCAACAACAGTAAAAT
TTTTTGTACATTATTCATAATTACATGGAAAATCGTTTTT
GAAAAAAATAATTTAAATCCAATGTGATTGAAACAAGACC
ATTTTATTTATAAAATGACAAATGTAGAAAAGAAGGTACA
TCGTCATGGAATATAAAAGACATTACAATGAGGAGGATAC
GATATGTCAAAGGGTCAAATAATTGTGTGTTCCAACTTTC
AAATTAATTTGGAAATTCTTCTCAGCCAAAGTAATAAATT
CGTATATAATACAGGGTTTTAGGTGTTCATTTGATATTGA
CTTTTTGTTTTTTATGGAAATATTCCAAGATAAATTTGTT
ACAGGTTTCAATTTTTATTTTAAGTTATTACGTACAATAT
TTGCTTTAAATGAAAAACAAAGGCATAAAATTTAAAACAT
TATATACATTATTAAGTGGTTAAGTTAATGATGTTAGTGT
ATTTCTTTTCCGGATGTTAACTGTTATATAAATTAGGGTT
CGCGTGTTTGAATAAATAAATTTAGTGGTACATTGTTTTT
TCTTGAATATTGATTCTTTCTTTCATAATTTACTAAATAA
CAGGATAACAACAGTGCCCTAAAGTGTATACTCTCTGGAG
AGAGCTTGGAGTGTCAATATCATTGACTGATTATACAAGG
ATTCAGTGTTTTTGATGCCATGTACACTGAGGTGGAGTTG
ATGATCTATTATATAAGATGGTAAGCTAGAATTGTATTGA
TGTCCAATTGGAAGGACACTCATCTCCTGTAGGTGTACCC
TGCTCCCCCCAGATTTATATGGCAGAAATAATCCAGGATG
CATATTTTTCTTTAATAAATTGCTTTGCTGATTCTATGAA
ATTTATTCTATAATGATCAAAGAGATTCTGATCAAGGAAT
CTGGCTAATATATGACATAAACTACATTATACTATTGTTT
CTACTAAGCCTGTGTTTTCCTTTTCTTTCTTTTTTTTTGT
GGGGGGGGTGTCTTGTGGTTACAAGATGTTTGGGTCATGA
GAAAGTGCTGCTATAAAGACACATGCACACGTATATTTAT
TGTGGCACTATTCACAATAGCAATGACTTGGAATCAATCC
AAATGTCCATCAGTGACAGACTGGATTAAGAAAATGTGGC
ACATACACACCATGGAATACTATGCAGCCATAAAAAAGGA
TGAGTTCGTGTCCTTTATAGGGACATGGATGCAGCTGGTA
GCCTGTGTTTTCATACCATGTCAAGAGTCAGATCTGTAAG
AGTCTCCTGACAGACCAGATTTCAATTTCAAGTGATACAA
AATTGAGTGCATTTTAGTTTGACTTTTCCCTTACTTATTT
TTCAAGAACTTAATATAGCTTTTAGATGCACTGGCATACA
TTCTGTCCTGCTGTGGCATACATCCAGTTAATATGTTACA
CTGAAATATCGTAAGATCAGTTGTAATCTGGCATCTAGCT
TGAACAAAAAAGAGCTTCAATTATATTCAAGTGAAACTTT
AGATTTTGTACTGATCTCACTTTACTTTTAATCTTTTAAT
TGAAGTGAATTAGTTATAAAAGGTAACTAAATTCATTATT
AAATAATTAATTTTATAATTATTTATTTGAAATTCTGAAA
ATCTGTTGGAGTCAATTATTTTAGTTTTATTAGAGTTGAC
ATGTAACACGTATTTTTTCCTGCTTAGCAGAAATTAGACA
AGAGCATCTTTGGCTGTTTTGGAAGAAACTCTTTGTCCGC
AATGATAAAACTGCGTTCTCAGCATACAAATGCTTGCCTA
TTTTAAATTAACTGGTATATGTCATAGCAGGACAGAATGT
ATCTCAGTTCATCTAAAAGCTGTATCATGTTCTTGAGAAA
TAAGTAGATGAAAAGTCAAACTAAAATGTACTCTATTTTA
TATCACTTGAGATTGAAATCTGATCTGTCAGGAGATTCAT
CTAGATCTGACACTTGCAGTGGTATGAAAATATAGGCTCG
TAGAAATAGTAGTATAATGTGATTTGTGTCAAGCTTATGA
AATATAGTCCATAGAATATTAAAATATGATGGTGGATAAA
TGATTAGTGTGAAGCTTCTTAAATTATTCTTTTCTGATTT
CTCAATGAGATGACTGAAATTAGCCAGTGGAGCAGTTGTG
TCTAAGAACTAGTAACACAAAGAATCAGTGGTAGATCTGG
AGATATCCTGTATATCCAATATCCTGTAACCATCGCTACA
TTTATACTGCTGTAACTGTACATAGTGTAACGTGAACAAT
TTTACTGTACTTAATAGTTCATGCTTTCCCAAACCTGCTT
CAGTCTAATCTGGTTAGACTGAAGAAATGCATGACTCTTT
CTAATGCAGATAATAATTTGGAAGTCATCCTTTAAATATA
TAGATGAAGAAATGGCAAAGTCAGGCTGCTTTGACATCAT
AAATCACCAGGAATTTGTTGAATATTACTAAGCATTCTGT
ACCATTCTGCTCAGGTAACATGATGAAAAGAACACATTGA
TCTGGCTGACTAATCTTCAGTCTTATTACCTGAATATATT
TGGATTAATTTTGTTACTTATCTGTTCTTACACAGTTGCT
GTAGCGTTTCTGACGTGGTAAAGAATGATTGCAAATGAAA
TCCCTAAATCCACGTCCAGAATCCTGAAAGATTACATTGG
AGAATAAAATAATGTTATTGCATGTTTTTGCTTTATTTCA
GAATACTGTATCTGACAATTCCTTTCCTTTAATTTGAATT
CATTTCTCTGCCTGTGTCTTGTGTCCTAATACTGCACTAA
TTTATATGGTAAGCCTCCAAGCTCCATTCTCTGTGATCTT
GCAGCATCCTCGGAGCTCAAAACTGCTCATCATTATTCAT
GCTACAAAATGATGTGTCACTTTTCTGATTCTTTAAAAAT
ATTTTTATTAATACAAAATAGAAAATATGTAATAATTAAT
TCTAAGATTCAGAAACTCTTGCTGCAGGACATGGATGTAC
TTTCTAACCTCTTCCATAAATTAAAGAACAGTTGCTTTCT
TTTTGGTTCTTTTTTATATATTTGGTTCTATATATTAAAA
ACATATGAATTTCTGTGCAGGACTTTTAACAGCCTTAATG
GAGAACTATATTATGATAACCATTCACTTTTGATTTTGAA
ATTAAAACCAGTTTAAAAACTGGGGAACACTTAATAAAAC
TCAGTCTCATAGAGTAAAATCACTGCTGTTCAGAGAGAGA
AAGCAGAACATCCAGAAAGAAAGATGACTTTAATAATACA
TAAAAGACACTATAAAATTATGTGTATTATTCGGCAAGAT
ATGTAATCTTTCTGAGCCTTAACTTGATCACCTGTAAAAT
TTGTTAATTTATATTCTCTGGCAAACTCACAGGGCTTTGA
AGGGCCAGATGACATAATGTGTATGAAAGAGCCTAGGAAA
CTTTAAAGTGCTTTGCAAATGCAGGGTAATGATATCAACT
GCTTTTACTTAAGATCATGTTTTCTTACATTGGTTAATGT
TATTTCTGTCTTTGTTGCTGTGAAAATATTAAAACACTTT
TAGGAGTTCATCTTTAAGCAAAGTAAACAATAAATGATGT
GTCATGAGCATAACATCAAGTCGTGAGCATCTGTAACTTT
GTTAAGAAACAATAATCACATAATTTTGGCCAGATTCTTT
TTGTCCATCAATACAAAATTATTCTACAAAGTATATATTT
TTATTGCATATCAACCCTGAATCACAGAATTTCTTTAATG
AGTTCATTTTTCTTCCTTCAATATAAACTATACAAATATG
TCAGATTTTGCTAAGTATACTAATAGTATGAGTTATTGTT
TGCTATGAACTGAAATGTTTTCATTAGAATTACTATTTAT
AAGTAACAAAACTATAGAAGATGCAAAATAACCACTGATT
TGACTGAAAGAGCATGATTTTCACAGAATTTAGGATTCAA
ATAATATTTCTAACTTTCCTCCTGCTCAGATTTGGTCATC
TGTAACATTACATGAGCTCTCTTAGAGCTTTTTCTGAAGA
TTGAATGAAATAAGGTGGGTACATTATCTGGCGTATTTTA
AATTCCAGATAATTTCACATACAGTTCATACAGTCTCTTA
AGAAACTCGGCTTAAAATACACATTGCTATCTGAGCCAAG
GACTTATTTCCATAATTTTCACTTTGACTTGAAAACATTT
GTCCAATTATTTGACAGAATGAAAAGTTATTCAAAATCAG
TGTGTATATAGTGATGAGAAGGGTTAAAGGGAATTATAAT
CAAATATCCAGAGAATTTGAAGAGAACTCCAAACCTGGAA
GAAGCTCAAAATATTCAGTAATTTACAATTTATCTACAAA
GTCGCTCTTTCATTTTCTCAAATTTTCTCTAGAAAGTATA
TTTCCTATTCATATTCTTATACATTGATGTGTTGATTCAT
TCCTCATGTGATCATTAAACCATTGATGTACTCAGGGACA
GGCTCTACATTCCCTATTCTGTGCTAGGCAGTGAAGATAG
AATAAAACCATTTGGCTTCCATATCTTTCTTTTATCTAAG
ATAATGTGATTTTGGCACCTCTTTTTTCAACACAGAATGT
TGCCAGGCATTTTGATGCATTCCTTTTGTATTCACCCTGT
TAGAAAATGGGAACTAAACCTGAGGCTATGCAACTGCTTC
AGTGTGGCCATGAGAATTCAAGCAATTCACCTAGTAGAAT
GGAATGGGTTAATGGAATGCAAATTTAATAAATGTTTTCT
ATTTAAGCCAGAATTTCTTAATTTAACACACATCAAGCTA
TATTATAGGTTGTTCACTTCATTTTTTTATGCTTACATGT
CCCTAGGCAAGTACAATATTAAATAAGTTTCCATTTTCTT
TTTGGTGTATTTGTTGGTTCAGAAGATTATGTTTTCAGGA
CAGAAGAATGTTTTCATAATAGAGAAAAATATCCAATCTT
TTAAGACGATTAAATGTAAGCACACTTTTGGGGAACTTTG
TGAATGTAGTGCTTTTTTTAAATCAGAAGTTTTACCGGGC
AAAAAATTCAAAAATTAGCTGGGCATGCTGGCTTGGGCCT
CCTAGCTACTCAGGAGGCTGAAGTGGGAGAATTGCTTGAG
CCTGGGAGGTTGTGGCTGCAGTGAGCCATGATGGCAGCAT
GGCACTCCAGCCTGGGGGACAGAATGAGACCTGTCTCAAA
TAAACAGATAAATGAATAAATAAATGAAGAACAAAGAAAT
AAAGTAGATGTGTCAAAATTTTTATTTTGACCAGTTTTAT
GGAATGTTCAAACTAAAGCATTGAATTCTCTATATTTTTT
ATTGAGTATAAAGCTTAATATTCATTCCCTAAGTTCAACA
CCAGTGTATGAACCTAGGACTCTTTCATCTACTCTGTGAA
TTCACAGGGTGGTTTTAATGGCAAAGCAGGCTCCATTGAA
GGTACCTTGTAAGAGACCTTAACAGACAGCCTCATAGAAT
GATTTCTGTAAGTAAATTGGATTTCTAAAACTGATAGTTG
CTATTAAATATAAAGATGATGTAACTAATTTTAATTTACA
ATAAGGAGTTATTACACACCATTAATATTTGAATGTTCAT
ATATGAATATATTAATTGCATATATTTCTATAATTTTGAA
GATGTCTTATACTTTCACAGAGAAAACTAGAATAAACTGT
ATAATGTTTTAAATATAAAAATATATTACTTCAATTTCTG
TAAATTCCATTTTGAGGAAAAAATAGCAGGCAAATTAAAC
TTTATTGTTATACATGCCTACATCTATAACATCAGTGATC
TTTTAGCATTGTTTTCTGTGGATTTATTTTCAAGAGTAAA
AGGTTATTCTTCTAATGATAATTGTGACTATGTATTTTTA
CTGTTAACTGGTTTAGATTATGCATATTAGACTAATAAGA
AACAAATTTTCCTAGGGTAATGAAATATATATATATGTAT
ATATAGTTGTTTATATTAAGTATCAAGTATATATGTATCA
AGTATATATATATTTGTTCATATCAACTCTCTCTCTCTAT
ATATATAGTTGTTTATGGAAGAATAGGAAATGTTTTTGAG
TGGAAAGCATGGATGGGTAATGTAACTTCAAATTCTGATT
TCAAAAAGTGCATTATAATTAATATAAATGTATGAGTAAA
AGTTTATTTAAAAATATCATTATTGTACAACTACATGTGT
ATGTATAACTGGTTCACTTGGTTTGATAAAAATAATTGGT
CTTTTTTTTATTAGTTTGGGTTCATTTGCAGTAATTAACA
GAAATCTTCACTCAAAGAGGCTCACATCAATGCTTCTCAC
ACTTTGATGTACTTGAGAATGTCCTGGAGATCTTGTTCAT
CCCACGTGTGTCACAGGCATTATTCCAAATTTCTGATTCC
ATAGTTCTGCGGTGTGGCAAGAATTTGCATTTTTATGAGC
TCCTGGTGATGCTCACCTTACTAGCTCATGTATCACACTT
TAGAAGCTCTGACTTAAACAAAAAAACATTAAACAGTCTG
AAGTTTGGGTGTGCTCCAAAACACAGTGAAACCCTAGTTT
TTTGATTGTTTGTTTTTCTTTTCTTTTCTTTTCTTTTCTT
TTCTTTTCTTCTTCTCTTCTTTTCTTCTTCTTCTTCTCTT
CTCTTCTCTTCTCTTCTCTCTTCTCTTCTCTTCTTTTCTT
TTCTTTTCTTTTCTTTTCTTCTCTTCTCTTCTCTTCTCTT
TTCCTTTCTTTTCTTTTCTTTTCTTTTCTTTTCTTTTCTT
TTCTTTTCTTTTCTTTTCTTTTCTTTTCTTTTCTTTTCTT
TTCTTTTCTTTTCTTTTCTTTTCTTTTCTTTTCTTTTCTT
TTCTTTTCTTTTCTTTTCTTTTCTTTTCTTTTCTTTTCTT
TTCTTTTCTTTTCTTTTCTTTTCTTTTCTTTTCTTTTCTT
TTCTTTTCTTTTGAGGAGTCTCAACAAATAATAGTTGTTA
GGGAATTGTACTGTATGTTTATCTAAAACCAGTGTTTCTG
AGTCAATGTCACACAAGGGAATTAAGATACCTTAACTGGT
TTATACTAGTCAGTATTTACTTATGAAACTGGATAAGATC
AACATTTTCTAAATGCTTTAGGGTTCCCTGGATAGAGTAG
ACAAATGAACAAAGTTAGTGTTTTGTTATGATGGAGGTAT
GAGAAGAATGGTGCTTATAGGCGACAAATCCACTTTCAAA
TATTAGCTGAGATTACATACAAACTAATCTATAAAATCGT
GGAAGAAAACAGATGTAACCAATCACATGTAAGTGATTAA
AACCTCACTCTGACTAAAAGCATTGGGTAGTTTTTTGAAA
TAATTAGAATTTTCCTAGAATTAAACTTTCCCTGTGCATC
GTAACTATTTTGTGTAATACATAGCACCCAGTAACTTTTT
TTCTTTGCTACATTAATCAGTAGAATTTATTTTGCCTAAC
TCAACAATTTTTGAAAACCTAAAATACTTTGAGATTGTTT
TTACTATTTCAATATTGTTTTGTGACTTATCTATTCCTAA
TTCAACTCATAAGTTATAGTTTACAATTCTGTCTGTTAAT
CTTAATCCCTTCCTGATCCCAAATTATAGGAATCTACCAA
TGTTTGACAGACCTCCAGTTTGAGGTTTGTTATAAATTCA
GATGTGCAAAACGTTCATTTCAGCTCTCATTTCTATGTTA
CGTCAGGTGTTTTCAGTCACATCTTCACATGGTTTTGAGA
TATCTTCATTTAGTTGTATCTTCCATATCAACATTTCTTG
ATATAGAATGTCATTGTGATGGGTAGTCAGCAAATGCTTA
TTAGCTTAAATAATGAATTACTGAAAAAGTATAAAAAGAA
AGAGTGTGATGGTTTAAGGAGCAATGAGTTGAAAGTGATC
AAACTAATGTTATTAGTCGTATAAATTTAAGATCTCCACT
TAAATAGATTGGAGCTAAATTTAGATGCCCTAGACATGCT
TTACAGTTCTAAAAGTGAATGATCCTAATTGTGGCTTGTG
TGTCTTATCTCAGAAATTCTAATAGACTAAATTTCAGATT
AGATAAACAGACCAGAACAAGGAGACCATAACAAGAGAGA
CTTTTAAAATCTTATATTTAGGTAAAAGACAGTCTCTATG
CTAGTTTCAACACATTCCTTGTGCTTGACATAAGGAAATA
CTGTGTAATATAAATCTCTTCCAGCTTCATGTGTACCTGC
ATTTACCAAGAGACTGGCTATGAATAGGAGAGTACTACAT
ACACATTTAAAATTTTCAGCTATTAAAAAACCCTGGGAAA
TTCTAAATGAGAACTATTTATGTACTTTATAAAGATATAC
TTCAATTTCATGCCCGAGAAGTGTCACTTTCATTTTTAGT
TTGAAGCCATTATAACTTGATGAAAGGGCACAAAGGATCA
CAAATTAGCTCCCCTGGGTAGATTTTCTATTTTTAGGCAG
CTACTTTAGTAACTAAGGAAACCTATTAGAAGTTTTGAAA
ATATTTTATCTCTTTTCAAAGTATACTACTAGTGTTTTGT
TTATTACTTGTTCGGGGAGGTAGATATTTGCTTTTCATGA
GAGGGTGTGTTTTTAATTAAAAACATCAAGTGACATTTCT
ATTCACCTATACCTAACATGTATTAAGCATGTTACAGAAT
TTAGTTTATATTTTTTTATGTTCAATTATGAAGTATTCTG
CCTGTTAAGAACAAGGTACATCAATGAGGTAAATTCATAC
CAATTTCTGTGCACAAAGTAATCATAATCTCTGGAGCAAA
CACATAAAAACAGATATTAATCATGCAACCTGACCAATGA
TGGACATACGACCACTCTTTAATAAAGTCATAATGGAAGA
CAGGTATCAGAGGAGAGGTGCTGGGCAGAGATGGATCAAA
AAAGCTTATTAAAATAGTTTTAAAGGAGAAGTAAATTTTT
AACTAAGTAAAAAGAGTGGAAGATTTAGTAGCAGAGGCAC
ATCAAGGAAGAGGGAACAACATTCCATTCATTTGATTATC
CCAATTTCCTCACTTGCTATTACAATATTAATAACATCTA
CCTCTTAAGAATTACAAAATTAAAACAAAATATAAACATA
AAACACTGTGCTTAGCATATCATAGATGCCCAGTAAATGT
GAGCTATGTTATATTTTTATACTATGTTTCAGGAGATTTT
GAGAAGAAATTTTCTTTAAAATAAAACTATTTTGCTTATT
TAGCCTATTTGCTAGCAATCACGAGGATAATATGATAGAA
ATTATACTCTCTAGATTCACTTGCTACAGACCTATAGAAT
GTGTATACTCATTATTTTTTCAGCATTATGCTTAGTACAT
GAGACACAAATTCATCTGTAAGAAGTAAATCCCCTATAAA
ATTAGGTTACCTTTTTTTAATTCAGAATTTTACATCGTTC
CCTCCTATGAATTCAAATATTCAGTGTAAGCTATATTTAG
ATATATAGTTGGCTTCTGATTAATCAGATATGGATTATCA
GTGAAGGTTTTAAAACTAACAGTTTACCCCTTTATTAATA
TACTTATGATCTTTCACACTCTTCATCCTCAAAGCAAATT
GTACAACCTCTTTATACTCAAGAAACATGAACTAATGTTC
ATGTTAACTTAAGTGGAGAATTAATTATAGGATCGTTTAG
CTACCCTCTAAAATTGTATAATGAATCACAAAGTAAAATT
AAATCACTTTTGGGTTGTGGTTGTGTGCTTTTATATATCA
TTTTTAAAACTGCAGCTTCTGGCTTAAAAGAACACATACT
TCCTTTTACACATGCTCCAGGTACATATATGGTCCAAAAA
TAAATTCACTGAACAGGATATTCATTCTATGGTATCACTT
TAACAAAATTTGACAGTTTCACATATATATTTTCTGGGGA
AAAGATTTGGGAATTTTTTCACAGAGTAAAAGTATTATTC
AGAAAAATGTCAATTATTTTTTATCATTATTGAAATGTTA
AAATTCTTTATGATTTTTGATGAGATAATTTGCTTAATAA
ATTATAAGGAGAATTTTAATAATTAAAATTATTTAATTTA
ACTATTCACATGGATAATCAAATATGCCCTTAATTCACTG
CCTTTATTCAAACTCCAAAAGGATAGTCAATTGTGTTTCT
TCGTCAATGAGACAGGTGACACCTAAATTTCACATTTTAA
ACTTTCTCATTCATGGAATGCAAAATTTAGAATACAATTA
GATTAAAGAGTTTTAAGGCATTTTCAATGTAGGGAGAATT
AGAACATAACATGAAAGAAGTCTAAGATATACAACTCATT
GTTTTCAGACCAAGGAGTAAAGGATAATTAAGGGTGGGTG
GATAAAGTAAGTTAAATGCATGAATCCAAAGATAGAGGAA
GGTCTGGGAGAAAGAGAGCTGGAAATGCAGAGATAGGTAT
GGGAAATGCAGAACAGGAGCCATAGCGACATACTTCACTG
GTTACTTAGGGAGCCTGTGAGCCTGTCAAAGAATATTCAC
CTATGAACAATTCTGACGTGACATGGAAGCTTGGTGATCA
TAGAACATGAAACTGGTATTTTTCTTGTTTCTTCATGTCT
TGCAAGTGGTATGCAAAGGGCCAGAAGTCCCCACTTGCCA
AGTTGGTAAGAGATTGCAAAGGGGTAAGAAGGTGACTGGC
AGAAGTTCAGAATCAAACGAAGAAACCAAAATCGATCTAA
ATTTTGAGTCCAGAAGTAGTCACAGGACCAATTGATTCTT
AGTCTACATTGGCAAACACAACAGCCACTGCATTCTGGCT
CATCACCTACCTTCCACCTCCTAGTGGTTATGGAAGTCAT
ACATCCCCTTTGTCTTGAAGAAACATTTTAAAAATGGAGA
ATGTGAAGCTTTATGCATACTCCCGAATGTGAATCGGGAG
ATGTATGTAAAGGGAAATGTTTAGGTACAGAAAAGGACAA
TGTTTACCTGACTGTACATCAATTTGCTTGTTCTTTTCTT
CCCCATTTGCACCCTCTGCCCATATCCAGCTTAGCAGATG
GGAATATTTAAGAAGACATGATCAGTTAGTAATAAATTAA
TGTAGAAATCTATTAGTTATATATATTCTACATTAAATTA
GGATTATATATGTGTGTTTGTATGTGTATACATATACATC
TCTGTTTGCTGCTCTGTTTTATAAGTTTTCAAAACTTATT
TTCCAATATACTTAAAAGCAGGATGCAAAAGAGAATGCCA
CTTATTTAGAAAATAATTGATGGCCACTTTAGAACTGGTT
GGATGGGTTTCTGTAGTTGATGACTGTTAAGTTGGTTATT
TTAATGTAATCAATAGATTCCTAGTTTTTGAAGACTGACA
AAGAAGGAAATATTCAAACCTACTCTGACTGGTCAAGATG
TAATGAAGAGATGAGGAATTGGCCAAGATCTACACCCCTG
GCTACAGTTACTGAGGATGATAGAGTTTTGCTTTCTGTGT
ATACATATGTACTGTAAATTGTATAACTTTCTTATTACAA
CATCACAGTTTAATTTAAATGGAACTAAAACCTGGTAATT
TTAACTTGGTGGAAGACATTACTTCCTTTAGAAGTGAAGT
TGCCTGTGGATTTCAATTCCAGCATTATCCGTTTACTAGC
TGTGTGACATCACATAACTTATTTATTATTTCCTGGGTTT
TCCATCTATACAATGGCAATAATATTTTCTGCCTTCAAAT
TTTGTTAGGATGATGACATAATTAATATTCAGAACCCTGT
GTCACACCTGGTGCACTATCAGCACAACAAATAATCCTTT
CCTTTTCCTTCCTTCCTCCCTTCCTCCCTTCCTCCCTTTC
TTTTTTCTTTCCTTCCTTCCCCCCTTCCCCCTTTCCTCCC
TTCCTTCTTTCCTTCCACTCTTTCTTTTCTTTCATCATTT
TTCTTATATTGTAATGAAAGAGAATCTATGAAGGTATTAG
AAGTGACATACTGTGGCTCTGAAAAAGTACTAATAAGGAA
AACAAATGGTGTTCCTTTCTTTATTACCAAAATCTTAAAG
AGATTCAATGGATTCTTCAAGGGTCCAAGAGAGGACGTTC
CTACAACTGAATAAAACTTAGGCGAGAACCGTTGATAACA
AAATGATTTGGAGAGTGCAGGAAGCATCTTTCTTTAGAGG
CAAAGACTGAAGTTGAAGTAGGTTTTTGTAATCAAATACA
GTTGTCAATAGCTCTAGAGAGATAATTAAATTAAAAGATT
TATGTTTCTTAACATAAATTATATATATTTAGTTATAATA
TATATATTTAGTATATATAATATATATATTATAATATATA
TTTAGTCATATATATAACTCAATTGTATATTATAAAATCA
TATACGTCTCAATATTTCTTAAATGTTAATTTGACAGACA
TTTGTTATTTACTAGATTAAAAGACTAAGCACTGAGGATG
AAAGCAATGGTTTATTTCATTGAAATATGTTAGAAAAACT
GGAGAAGTCATTTAACAGTTTCAATAAATAATTGAAATGC
ATACAAAGTGCAGTTAAATAGAAAGTGTTTTCCCTGTTAA
AATTCTAGATTTTTCTTCTCCTAGCCATACTTATGGAAAT
TTTGCTATTTTCAAAACATAATGCATGACAATACATGTTT
TTCATTACATTGAGCAATTGAATTTAGACAAAACTATGCA
TAAAGTCAGATCTTCTCTTCCTCTCTTCTTTGTTATTGCC
TAGTAAAATAATGTATTTAGAAGAGCAATTCAAAATATAC
TTCTCATTAAGTTTTACTCATGATAGCCTGGGTAAATAAT
AACCACAAGCAAAATGATAGGAGAAATAAATGCCTGAATG
TAAGCCATTGATAGACAAGATATATTCTGACCACAAATAT
CACAATCTGCTTTGATTTTATAAACTTTTGCGTATTAAAA
GTACAATGTTCAAGACTTCCTTACTAAATCTCTACTTGAA
AAATGACATTCTGTACACACTATACAAATATCTCTGAAAT
GGTGCGATTCCACATGCATTCAAGAGTCCCTTTCCAGAGG
GCAAATGGTCTTTTTTCGGGTAGGCACTGTGTACTCCCCA
GAGAGTTAATTCTAAAATTCAGGTTATGTCCATAAAGCAT
ACTTTGTAAGAATATGACTCTTTGTATAAAATAAATATTT
CAATAATTGTAATGTATATAGAAATGGTAAGCATTAACAA
TGAACACAATATATTTAGAAAAATGTATAGATAGCAGAAT
GCAGTTTCTTTTTACCTTCAAATTTTGTATCCTTATATTT
TTTGCTATGCTTTAATTTTAATATCTCTCTCTATAGTGAG
AGATATGTGATATTTTATGGGTCTTATCTGAGAGAAGATT
AGGACCCATGAAACTACTATTTGAAATAGGTTGATTGAAA
AAACAACATCGTTTGAAATAATACAAATTTAGAGGTTTTC
CACTTTGGCATATGTGCATGCATATTCTCTAAAGAACAGG
TAATTAGTAATTTGAAAAATGGTGCAAGAAACCCATTACA
AGCTGAAATCAGAATTATTGGAAATAATGACATTTTAATT
GTGCTATCTTTAATAATTCCATTTTTATTAAAAAAAGAAT
TATATTTTGTTCTAAGGACTCATTAAATACCTCATAATAA
TGAGGCCAAATAATCGTAAGTGAAAGAAGACAGAAATATT
TTAAAGTATTATAAATTGTTACAGTAGCAAAAGGCTTGAC
ACTTTAAAAAAATCATGTAAAGCTTTCCTAGTTTAATTTG
GACTTTGAGTCAAGCTCCATACTAATTAAGATGAGCAATT
TACCTACAATACTTCCCATACCTAACTGATAAGAAATTAA
AAATGCAATCTAGTTGGCATTATATATTTTCTATGGATTA
AAGTTGAGAGTAAAATAATGAAATACTTTCAATATTGTAA
TTTCTCAAGTTAAATAGTTTTAAGGCAAAGGGAAATTTTA
AAATAAAATACTTAAACCATGTTTCCTCTACATATTTCTT
ACTTTCTTGGCTTAGCATTAGGGAATGTGGATACATTAAA
ACACTTTTTAAAACTGAAATTCTGCAGTGACTGCACAAAA
CTAGCCATAACATCCATTTTAGCATAATCAAATGCAAATT
TTAGCAACCATTTTCAGAGTAATACATGCACTCAAGATTT
TTCAGCATGCTATTAGATTTAATAGTCTGAGGTGAGAGCT
ATATACAAGAAAATAAATCAAAAATATATTTCGAATTTCT
CTTTTAAATACATGATTTTACTAGCCAATTAAAAATTAGT
ATGGAAGATTGAAATGTTATGTCTAAAGTTTTCTAATGTT
TATCAGTTCATTAAAAATAAATGCATATAAAAATCTGCTG
ATTTTCATTCATCGTTGTTACATGTATCACAGAAATAGAT
TCTGTATATACTTTATATTACAGCTTCTGTTCATGTATAT
GATGAAAAGCTTATTGATTTATGTTTCTCCTTCCCCATGG
AGTTCTCTTTTCCCCTTTAGACCTGGTCCCACCTTAGCAT
ACCTTTTAGAATTGCACTGAAGGCAAAAGGCCATTATCAA
ACAATCGATAAGGTGGGCTGTCATAGTAATACCTGACTCC
TCTCGTGATCTTAAGTAAATTTTTAAATCATCCCAGCTCC
ACTTATTGAACCCTTGGCTGACACTATGTATATGAATATA
TATTTAAATGCATGCATACATATGCACACATATAAATGTG
TGTTTAATACATGTTATGCATATGTAATATTTGCCAGAGT
CCTTCAGTTAACGTTCAAGTAAACATTAGTAAGACAACAA
AATTGAAATAATATACTAGATATATGCCCTTACTATTATA
ATTTATAGAGGTTTCAGATATTGAAGGGTATATTTTGGTC
GTTGGCAAAATACTCTTCACAGCTTTTTATTCAGACATGT
TTTATCCCCAATAATTTGATTCAAGTCTGGTCATAACTAC
AAAGAAAGTATAGTAACTCTGTGAACATATCAAGAAACTT
AAATTAAGTTTTAAACAAGCATTTCATTTTACTAATAGCA
TTTTAAAAGACTATATAAAAATAAAAGAATAAAGAAAATG
CTAATTACTGTTTTAAACCTCAAATTATTGATTAATCAAA
TTGAGAATAAATATTTTCCCCCTTACAATGTACTCAGGTG
TTTATAGAATGGCAGTGGAACTACAAAGGCCCTACTGTAG
ATGGGGGTTTTATATGTTTCATTCTTACCTTTACTGACAA
AATATTTAAAAAATGTGAACGTGAAAAAGGAATGTGAACT
ATTACGAGTTGGGAGTATTTTACTTTGTTAAAAAATAAGT
TTTATCTTGAAAAGGATCAAAAGTGACCTTTTTAGAAAAT
CCCTTTAAACATGTGTCACCCCATCTAAACTGCAATACAG
TGTATCATATAAGAGATGCAGACTGCTTGAGAGTTCTAAT
TGCACTATATCGGATCTGAGTAACCAAGTCAAGTTACCTC
ACTTTTCTTAGTCTGAGGGTTTTTTCTTTCATCAGTAAAG
TGGGAGTAATAATATTATCTACCTCACAGAAATGTTATGA
TAATTAAATGAAATAAGCTGTTAATATACAACTCAGTTCC
CAGTCTGTATAAGAGAACTAAAAATTTTAGATGATATTAT
CTATATTATTAACATTATTAAAGCAACAACAGTCCAGTTT
GACATTATTTGTAAGGTATTTTGTTACTTTAGTTGAATGT
TTATATTATGATATGGAGTATTGAGATCACAACATGATTT
TAAAATCTATTTTTAAAAGGAGTATTAATCATCAGACACA
CAGATATTTTTGAAGCTATTCTCCAGAAGAGTCTTTTAAT
TAAATATATATATATATATATATTTTTTTTTTTTGGCCAA
GCTAAACCCTTGCTCCATTTTTAACATCATACTGTCTCCT
GGGCTAACCATTGTGTGATGATGGTAAAGCATCAAAAATT
AGGGTTATGCATACATTAACATTCTCAGTAAAATACTGTG
GAACCAAAAAGGATGGCCTTTGCAAACTAATTAGTAGTGT
CTGTCTCCCTTCAGGTTTTGAATGCAAAGTGATAAAGTTA
ACTATCTTTAATGCTGGAAGAATTGATGAAGACAGGCATG
TTTTGGTCTCTATCACTGACACTAATAATCTGGTAAGCCT
TGTTTTGTAACATCGGTAGATTCAGTATAATTTGCAGTGT
AGGCATCACTCATACATTTCCTACATTTAGATGACCTCAG
GAAGCCCTTGTTCCTGAAGAAAAAGTGATTGAAAAGAACA
TATCTATATCTAACACTCCCTAAGAAATCTATACAAATTT
TTAAAATGTCAGTTTGATTTTTCCGAGTATCTCTTTAAAA
AGAGCTATTATAAAATCTTGTTCTGTAGGAAATACAATTT
TTGTCTATTTTCTAATAGTTAATTGAAGAGGGGGCATCTA
TCATGATAACAAGTTGCTGTTGATAGTACTGTTGACATAA
ATGATCTTTCCAATTAAAATGCTAATGATACTAAGTATAG
ACTAGCAATTATATAACAGCAAATGGAATTGAACATATAT
TTTATCAGGTACTGATTATGAGGCACTGTAATGTTTTATA
AATGAGTAACCCATATCCCCTTCATTCTAAAAGCTTATTC
TCCATAATACCCTCCCTTGCTTAATTTCCACACATTCAGA
AGTAGGAAGTAAGCAGAAGGAAGTCATAGAGTTCCTGATG
ACTAAGAGAGTAACAAGGGAGTCCCAAGGTGTCCATGCTC
CAGATAAAATAATCTCCCCCAGATCCTACAGATCAATTAC
CAGGAGTAAGGAGGGATCAGGAAGCTCCTTCTGCTCCAAA
TCAGACCAATTCTCCCCATAACTGGGATGAAGGAGGGGGT
CCTCAAATCCTGCAAATCTCATGCCTCCTGCTCAGCAATT
ACAGCTTTGCCACAGCCATACTCTTTGAGAACTTCAGAAT
TACTCTAAAGGATTACAATTATTTTCTCTTATTATCGTAT
CAACTAACACAAAAAGCTCGAGACTCCCAAGTCACTCATA
TGCTAAACATTAATCTCCCATTCTGACACTAACTGCCAAC
TCTGTTTTCTTGCCGAGACTGTAGGACTCAGGTCACTTAT
CAGCATAATTTCTCCATACTCGTTCTTTCTCTAAATATTG
CCTTTAGCTTCTTGCACTGAAATCTACTCTGCTTCCATGA
CACTGCTTCTCCTATGGCACTCACCATTGTGGTTGTTTTC
TCTTTCCAAAACTTAATACTAATACCACTGGGCCAGAAGG
TGGGCTAGGTGACCCTATTTTTCTCTTCCTCCTGTGTGAA
ACTCCCTCAGATTTAAATATCATTATTATTAGAGTTCCCA
CCCTCTACCATGCATTCCACCTGTTCCTCGAGGGTTTTAG
CTGCCCTTCGCTGCCAATTTCTGCAGCATTTTGTTTCTGT
CATAATCCTTAGACATTTATGTATTCATAGGGAAGATTCT
TCTAATACCCAGACCTCTCGTTGTGTTGACTTCTCCAATA
ACCCAGGGGGGAAGATTGCCCTCTTTTCTATCTAAACATT
CACACCATGGTCATATCTTAGACATCGCCATTACCAGAAT
CAATAATTGCTTCATAATTTTTAATTTCAACCATCCCTCC
TTTAATCTGGAAATTTAATCTTTCCAGATTCAGAATCTAA
CACCCTCTTTTTCCTCCAACCTCTGACACCTCCCATTCTA
TCCTCTTTCCTTTCTTATATGATGAATGTGGCATTATTTT
AGAGTAGAAAATGAAGCAATTTCAAGATATTTTCCCCAAG
ATTTATGTGCTGTAATTGTTCACTGGTTTTCACCCCCTCT
CACCTTCTAGTATTTGTCCTCTTCTCTGTCTCTGTCAGAG
AGGTTTGTTTTTCCATCTTTGCAGGAAAGGTCTCATCAGT
TCACAAAAATGCATTTATTGTTCCTATAAATTAACAACTA
TAACAACAGAGGATTCTCTTGAGCCATTACTGCCAATTTT
TCTGGACTTTTGGGCAGTAAACCTTATCAAAATACGTTTT
TGTCCATTTTATTTCACTTCTTCCACTTTTGTCTTGTGTC
TACCGTAATCAGAGTTTCAGCTCAACCTACCCACACCATT
TATCCTGTTCTTACAAGGATTAGCAAGAATTTTCATGTTG
CTAAAACCCATGGTCAATTGATTTGTTTCTGTTCCAATAG
TTACATCCATTTGCATTTATTGAGGCCTCGTTAATGTTTC
AAAGTAAAATAAATTATTAAATGTGCTAAATGATGTGCCT
TAAGCTTATCATTTGTTTTTCCAATATCACCCAGCAGACA
GAAAATATCTTTCCCAGTGCATGAAATATAGTTACTCACT
TAAATGTTGCTGGCCAAATTAGGCCCAATGCATTTCTCTT
TATAATGGTTCTCTGGATGTATTATTTACCACAAGTTAGT
GAGACTAAATTTTAGTACCTAAACCAATTATTTGTAAGGG
AATACAATGATTTTGTTTTATCACAATCTATTATTGGAAG
TAGAAAAGGATTCTTTTGTTTTATTACATTTTTCTTCATT
TTTTCTTGAGATGCACATGCCACATGGTATATAATTGGAT
ATTTTATCCAAATTGGGATTCTACTATGAAGAAGAAATAG
GGGAATGGAGGGAATAGATTGGATGGTAGGGAAAGAGATC
ACAGGATGTTAGATCATGTACAAATGTCAAATTTTGGTGA
CTCATACATTTTATAACTAGTAAATAATACACTACAATAT
TCTAGTACTAACACTTTTATTATATGTGTTTAATATTTTT
TCTTTATTTTGTGCTAAATCAAATTTGTCCTGGTAAATAA
TGCTTTTCTCTCTCTAGAATGTTCCTCTAATCTTAGTTAC
CTTATACATACTTCATACTTTAAATCCTTTATTCAACATT
AATTCAAGTAATTGCTAAATATCTACTCTTGTGCCTACTA
CTCTATTAAGCTCAGTATATAAGTGAGAACCTGCCTAGTG
CCTCACTTCAGGGACACCTTTCCTATCTACTTGCATGTAA
TGTCAAGCATTCTGTATTTACATCTTCATAACAGTGTTGC
ATGATTTTGGTTATTCACTTATTTATAATCACATCTTTGA
TGAATTTTCCCACTAGACTCTAAAGATTGCCATTCTAACA
ATTTATTACTCTGTCATGAATACCTGGTTATGTTAATTTC
TTAAAGATGTTATATAAATTATCACGAACTGGGTGGCATA
AAACAACATAAATTTATTGTCTCATGTTTCTGGAGTCTGG
AAGTCCAGAACAAGTAGTCTATGTGTCTCTCTGAAGGACA
TAGAGGATGATACTTCTCTACCTCTTCACAGCTTTAGAAA
GTTGCCAAAAATCTTTGTCAAATTCTCTGGCTTATGAATA
TATTACTCCAATCTTTCTCTCTGTCATAACATGACATTCA
CTCTCTGTGTCTGTTTGTCCAAATTTTCCTGTTTTTATAA
TGATACTTTTTATTGGATTACTGCACACACTAATTCAGTG
TGATCACAGTTCTAAATACTCTATTTTCATATTAGGTCAC
AGTCGTAGGTACTAGACTTGACAGAATTCAACCCAGTACC
TTGTAGTGTCTGGAACACAGTAGGAGCTCAAAAATATTAT
TGATTAACAGATCGATTGCTTTTCCTCTTACAGCTGTTGC
AGGCATAGAGTAACTTTTCACTTTGCCTGAAATATTATAG
TTTCATAACTGGAACATAATTTCCATTCATTTTTAAGAGT
AATTCACTCAGAGAAGGAATTCCTTCATCATTTATGCTAA
GTTATGTTTACTCCGCCTCTACTTGCACATTTATGATTGA
TAATTTACTTTGGGAATGGCTTATTTTTATTTGTTGCTCT
TAATATTATAATTATTAATTAATGTACATGTGGAAGAAAG
CTTTTTATAAAGTATTTCTCTGACCACAATAGTTTAATTT
TGGATTTATTAATTTTAAAATTTATTAGAATTCAAAGGAG
AAATACCCAGAATTTGGTTATCTATTCAAGAATAAAATTC
AGTGAAGAAATCTAGACTGAAGATATAAATTTGTGAGTAA
TAGTCATAAAGATGGTATTTAAAGCCATGAAGCTTGATGA
GGTCATCAAGAAAGTTAGTGCTATCAAAGGAAAAAGAGAG
GTTAAGACTGAGCATTGCTCCACTTCAATGCTTAGAAAAC
AAATGATCAAGCAAACAAATGAGACTTAGGAAAAGCAACC
AGAAAAATAGGATAATCAGGACAACATGTTGTCCTGGAAC
ACATGTTTACCTGAACATACATACTACCTTCAAGATTTCT
CATACAGCTACAGACGTGTCCTCACCTTTTGCCTTCTAAT
GATGGTCTCTAGTTTTCATTCCCTTCCTGAAATTTTAGTA
TCCAAAATTAAACGGTGTCCCAAATTCATTTTGACGGAGC
AGAGTACAATGCGGCTATCAGTGCCCGTGATAAGCATACT
ATAACTCTATTAATGCTGCCTAGGATTAAATTAGCTTCTG
CTAGCTTGTCATATTAGTTTCTTTGATTAACTGATAATCC
TGAAATCTTTTGCACATGAACTGTTTTCAAGCCAAGTTTC
CTTCATCCTCTAACTTTTATTATTGATTTCTAGCAATTAT
ATACAGAAATTTGCATTTATCCTTATTAAATGTCATCATT
TGACTTCAGCTGATTTAACCTTTAAAAATTATTGTACATT
TTCATTCAGCAATAAGATGTAATAGTGATGGTTCGAACTA
GATGTCTGCCAAATGCAAACCAGAAAAGCATGCAATAATT
GTCCTTTCCAATTCATCAATAACAATGATCAGAAGAGATG
AAGATTAGAAACCTCTACTCAGAATAACACTGATTAATGC
TAAGAGGTGACATTTTTTGGTGGTGGAAATGTTGGCAAAT
AATTTTTAAAATCAAAAAGATAAGTCCTGATTTTTTCTCA
CTTTAAAAAAATGTTTATGGTAGTAAAATTAGAGAACAAA
AGAAAACATAATAAACAAAAGTTTACCCTATGGCATAGCT
AAGAAATAGCTAGCAATATGAGTTGTAAGCCCTTTACTTG
GATAGTCATTTAATCCTTAATGCAATTCTATGAACTATAT
ATTAGTCACATTTTTATTTTACAGAAAAGTAAGTGCAAGC
TTAGGGAAGTTAGTAACGAGACTCTCCAATTACCCATCCA
AGCTTGAAAGATGAAGTTGATGGATCACCTCAGGCATCTG
ACTCCAGAGCTGGTGTACTTTTTCAGTAGGCAATATTGAT
TCCTTACAAAATTAGTCTCTCTATGGAATTCAGTGCAAAG
TTAAATCTATAAGTAATCTCATTAACAGATGATTACTGTA
AATATTTTCAATGATATATTTAACATTTAAAATATACTTC
TTTGTTCAGACATTTAAAATAATAAAACTTAATTATTACT
ATATATGTATTTTTAAAATCTGATATCTATTTCTTTTATT
CCCTTATACTTAAAAACAGACCAAAAACACAGTTCCATGT
CACAAGTACAGACCTGCAGCATTAATTTTAATTGTTCCAT
ATCTTCGACTTAAAGGATGAGTCATTATTTTATCAATAGT
CTATCATCTAACTTTGTTTCTTATATGTTAAACAAATCTG
AGAAAATAATCTATTACAATATAATAGTAATTATAATGTA
GTGATTTGGAATTGCCTTGTTTAAATTTTGTTCAGGGTGC
TGCATGAAGCAGTGATATAATTTTGAGTGAGTTACTTTGA
TTCTCTAAATTGCAGATTGCTTACTTATAAAGAATATGAT
AACAGTATTAGTTTCACAGAGTTGAGGGATAGGTAAAGTA
AGACTGTACCAGAAAAAGACTTAGAATAGTGCTTGGTAAC
AGTAAGAACTATTATTTTTATTTTTATAAATTATCTCATT
ATTTCTATAGACTAAGCTCCTGAAAGTAAAATTTTGGGAA
CTTATTAATATTTATTGTTTTCTACATTTTGATATCTACA
TGATATTTATCCCCAGGAATATTTTACAGATTCTATTAAA
ACTCTGAAAGAGCAAAACATACCTAAATCCATTGATATAG
ATCAGACTTTTCATTATTTAAAATAATGAATTAATTACAG
TTTGATTTTCCTAGAAGTGAAATGTCTTAGATTTCTTTCT
GCAAATGAAATTATCTTCATCCTATTTTGTATAAAACATA
AAATATAGATTTTCTTTAGATTCACTTGTGATGACTACAC
ATTCATGACACTATACTAATAAAATTATCAAAAATAAAAC
CTGAAGGAAAAGGAAGGCAATGATAAAGTGATGAAGAAAA
AGAAAAAAAAACATTTGGGGCCAATATTATCTCATTATTA
AAATAAAGTTAAATTATATGACACATATGAAACCATATGA
CAAAAGAGAAGATTCCTTAGATTGGAATCTTCACCACATT
ATTAATGTGTGTAGTATGATGCTGCTTCTTTATGTCTCAA
TCTTTTCATCTATAAAATTGGGATAACGATAATAACTATG
TCATGAGGTTATTGCAGTGTTTGAATGGGTTAATTCATTT
AAAGTGCTTAGAATAAGAAAGAACACTTAATAAGCACTTA
ATCAATAACCTTTATTATTTTATGAGCCTGTGTATGGAAA
CATTTCCATGTAATTATCAATAATATTTAATATCTGTATA
ATGTTTATAAATTCAGAAGTGTTTTTTCACAAGCCTTATC
ACATCATATAATCCTCTGAAATTACTGTTATTCTCACTAT
CTATGCTAAGAAAAATAGAGCTAGGAAATACTGAGTAACT
TTACCAGGTAAAATGGATTGCAAAGTGTCAAATAGGACTC
CTTTCTAGGGTTTCTTATTTGAAATTTATTTCACTACTCA
TGTTTCATTTCTCATATTAGCAAAAAATGATATCTCTAAC
ACTATGGTATACATACACTAACAGACATGAATCTCATATG
AGTAACTTATAGTTTATATTTTCTGGAAACTTTTGGGGAA
TCAGGGTACAATATCCAGAATTTAGGTAGTAGTTCTTGCT
AGGTAGGAAATAGCTACACTGATTGCATTCTCTTACAAGG
GAAATGTATTGTTACAATGTCATTATGATGATGATTTCTC
ACTTTTGTATGTGCTCATAATCACCAAATGCCATAATATT
GCAACCTAAAGGTGGCAAATAATGACTTCCATGAATAATA
AATGAGACTTTATTGTTATCTTAATACTGTAACAAGAAAA
TTAAGTTATTCTGAATCTAATGGGTCAGTAAAAAATTTAA
AAACAAGAGTCATTACTTTGTTAATGATCTCATACAAAGC
GCCCAGTTAGATACTTTCCTGATCAAAATGAGTTGAATAG
AGAGAAAAAAAAAAATATACCAGGAATGGAAGAGTGCCAA
CATACTAATTTCAAGGGCCTCCTTTCATATACCAGTTCCA
CCTGCACCACTGTGAAGACACAAATCAATACTGTATCTAT
TCTGGGCTGTCAGTTTGCCAAACCAAAGTGGTGAAAGCAC
TTGAGGAAATTTTGAATGAGGCTGAATCTACATGGCCACA
GTGAATTGAAGTGACTGCAGCATTTGCTCTTCCCGGATTG
ATTTGGTGTGGTTCATTTACAGGGCTTGCACCTCTAGGCT
CATAACTAGGCACATTCATTTGGGTCTTATAAACTGCCAA
GACCTACTAGAACTGGACTTTGACAAATTCGGTGTCTGCT
AATTTTGTGAAATAAAGTATACAATGATAATTTTTTAAAA
TATTTGAAAGCAGTTGAAGTTCATTAGATGGGCATTTGAA
TTGTCAGATAAAGGACAGCTTTGAATGGCATGTTATGAAA
GGACAAAACATTTAATAAATATTTACCTTGCCTCGGCATT
TGCCCAAGGTAGATTGTCTTTTCCTCAGAAAGATTAAGGA
ATGAGTGCCCACTTTCCTTCCCTTTAAATAAATCAAATAT
TTTCTCATTGTGATCTTTGGCAAAAATTTATACCTCGGAT
TTTTTTTAAACTTCTTGCACTACTAAGTTGAAGTATGAGT
TTGCTAAGACTCATTAAGTGAGTCCACATTTCTAATTTTC
TCAGCAGCTATTGAATATGCAGTTGGAACCAGAAACAGTG
TTTTCATTTGTGATGGTGTATTAGGAGAGGAATGTAAATC
CCAGTTGTGTGACAAGGAAGGATGTGACAGGATTTCTAAG
TGTGAAGTAATTGGGAAAAGTTGAGAGAATTATAACACAA
AAATCTTAAGTCTCTTTGGAAGTAGATACATGCATCTAGA
TTTTTTTTTTCTGACTTTTGTATTTCATGTCATGGAAGAG
CACAAATAGAAATGGAAGTTTCACTATAATACAAATTTTC
AGACTTCCAGAAGTAGAAAAATATATTTTAAAGCAAAACT
GTTAATAATAGTGGAGACAAAGTATTGCCACACATGTTTG
CTCCAAGGAATAAATGGTCAGATGCAATATGTGTATCTGT
TTCATACATACACATATTATTTTTGGCTACTGATTATTTG
TGCCTTTGTAACTATAATTTTATGTGTCTTAAGCTTTATC
CAGAGGATTTAGGCTTAATACAAAACTGTCTGACAAATAC
ATTACCATATAAAATATGAAAACGTTAATTTCCACAAATA
ATCTGTATGAAAAAGAAAATAATATTAAAATAGTCTTGGA
AATAAGTACTGATCCATATGCCTAGGACCTACTAGTCATC
CGTGTGTGTTAAATGAAATTGAGCTGTAACATGAATGAGA
ATTAGCTGATGGATTTAATGAAAAATGTGCTATTCATTGA
CATTCATTTACATTATTATTTGATATTTAATGAATCTTTG
GCAGAAGTTTATGAATATTTTTATGATTTCAGCTAAAAGG
AAAAAATGGCTAAGGGGAAAACTTAAGGCCATTGACATGA
TCAATTAAAATATTAAAGATATAGTAAAGTTAGACATATT
AATTTCTGAAAATGGAAACAAGACACAAATACCTGATTAC
ATTTTCTTTATTTTACATCACTTTGCAATAGTGAATGAGA
ATTATACCTCATTATAAAAATATGAATACTACTTCTGAAA
ATCAGAGCTGGCTTGGCACATAATTGTTAGTGAGGCCAAA
TGATTGTGCTCACTGAAAGCCTGTGCTGCCACAAACGCTA
AGACTTTTGCACAGATGGTCGGTGTTTTTCTATTTTGTTT
CATTTTGTTTTGTTTTGGTGGAGGGAAAGGTCAAGGAAGC
AAAATATTGATATAGTGAGAAACTAGGACACCATACTTAA
ATTTTAAAAAAATTTAAGAAAACAGACAAAAATATAAAGT
TGCTTTCATAATGGGTGCATGAATAGCCAGGCAACATGAT
ATGGGGCATAGGGAGAGACGAGGCTCATGCAGGAGTTTAG
ACTTCAGCTCTAGCCCTTACTCTACCACCTATCAGTGTAA
CCTTGAAGAAATCATCTAATATTTTTGAGGCTCATATTTC
TCAATGGTAAAAAATATGCATAATTGGACTTCCTAGTTTT
AGAGATTTGTAAATATCATAATGAGGAGGAAAAAATGTAT
TATTTATGAAAGATGAATGGTGTAATAGAAATGAGCCTAG
ACATTAATCCTGACTACTTTATTGGCTAATTTTGTAAGTT
TGAACAAATTTTTTTTTTTAGAAGTTCTGCTATCTGTAAA
GTGAATAAACAATAACACCTAATATTAAGGGTTGTCAATA
TTATTGATATGGTGAATCTAAAAACCTGAAGTATACTATA
CCTATAGATTTATTCATATATTAATAAAATTTCTTCTTAA
TTCAGTTTGACTTTGGGATACTTTTACTGATCCTAATGGA
TCCAATACCCTTCATTTAAATGTTTCCTTGCCTCAAACCT
CAGTCCTAGTATGTCTTTTCTGAAACCTAAATGTCTATCT
CCAGAATCTCATTGAGTCGCATAGTGTTAAATGCAAGTAG
TTTCTGAGGTAAATATAGAAAATTTGTTTCTCCTGCACAG
ATATCCTTTTAGACATCCATTACAACATCCATCTACTTGG
TTGACATCTTCCTTTAGATATTAAATGGCTACCTTAAAAT
TAACTCACTGAAAATGGAGCTTTTGATATTCTTCCAAAAA
TTCTACTACTTTCTCTATTGCCTCACCATGACTCAGTGAA
TTCTGCAATCTTAAAGCCTGCAGATCATTCCCAGTATCCC
TGCTGTCCCTAATTAACCACATTTAATCCATTAACAAACC
CTTTTAAGTCTTCAATCCATACATTTTGCTCCAACCTTAT
ATCCCAAACTTCGTTTAAGATATCATCATGTTTGACTTGG
ACTATTGTTACAGGCATCCAACAAGGCTAAGTAAATTCAA
CTCAGAGCAGCAAAGGTGATTTCTTAGAAATGTAAGCTAG
ACCACATCCAGACCTTAAATAAAAATCTTCTTTTTTTTTT
TTTTTGAGATGGAGTTTCGCCCTGTTGCCCAGACTGGAGT
GCAATGGCACTATCTTGGCTCACTGCAACCTTGCCACAGG
GTTCAAGCGATTCTCCTGCCTCAGTCTCCTGAGTAGCTGG
AATTACAGGTGCACACCACCACACCCGGGTAATTTTTTGT
ATCATTAGTGGAGATGGGGTTTCACCATGTTGACCAGGCT
GGTCTTGGACTTCTGACTTCATGATCCGCCCACCTCAGCC
TCCCAAAGTACTGGGATTACAAGTGTGAACCACTGCACCC
AGTCCTAACTCTCTTATTAACCTACAAATTTCTTTATTAA
TTGGCTCTTTCCATCTCTGCAAATTTTGCTTACCCCGTTC
TTCTCTTCCTTACTATCCCCTAGCTACCTTGGTCTCCAGG
CACCCTTCCCAGGCCTTTTCATTTGTTTATTTAATCCAGA
ATATGTTTTCCTGGCTTTTCTCATGATAGTCTCATTCCCA
CCTTTTAGGTCAGCCCTCAAATGTCAGCATTTCTTGACCG
CTGTATCCAAAATGGAATCTCCTACTTTTAAAATTATTTT
TCTTTTTTTTTTCTCCCTCCATAGCAGTAATCTCAAGCTG
TAATTACTTTGCTGTCATATATTTTCATTGGTTATTGTTT
GTACCTTGTCTTCCTCACTAGAATGTAAATCCTGCCAGGG
GAATATCTCAATGTGCCTTTTATACAGCAATATTCATTAC
AGTTACTAAGAATACCGGTACTTCCTCAATAAACACATAT
TTAATTCATAGATGTCTGAATAAAAATGTAGTTTTTTTCT
TTTGTTTTTTTAAATCATGTAATAAAAATCTGGGGGTAGA
TAATCCAATTTTGATACAGTGGCTTTGTAGGAAGTTTCCA
TCTTTTGCGTATTGTTTTCAGTGGGTCAGCTTTTGTACTT
ACAGTTATTTTTGTCAAGGACTGTGAAAGGTTTGAGATTT
TGCTCTGTTTGTAATTTTAGTAGTTAACCTGTCAAAGGTT
CATAAATGCTGAAGGAAAACATGAGATTTCTGGGTCAGGT
GTAAAATACTTTATGATTCATGGCATAGCAAGCAGCCTGA
ACTTCATGTTTGCAATGATTCCCCTTGCCAAGCAAGTCCT
ACAGGGGCCATGTGAACGGCTCAGATGGATGCTACACACA
TTCAATTAGTGTCACAACTGAGGAACCCCAAGTCAGGAAA
TACCAGATCTTATAAGGGGACTGCTAGCAAACCTGAAGAA
CTGTTGCACTTGAGGGGGCCATTTTGAGTATTATTCTGGT
ACGAAAACAAATCTTCCCTCATCCTCAAGGAAAACACTAT
TTCTAAGTTTCAAGACTATTTGCCATGCAAGTATCCTTCA
AAAGACAATCCAGGGCAGAAGTCTTTATAGGAGGAATAGA
TAACGCCTTGGAGAATTGCCTACAATGGTCTGATGTTGCA
AGGGAGCTACTGTAGCTCCAAAACGAAGTCTTCACACAAC
TCTGTTCAGACAAAAAGAACAGAGAAATGTGAAAGAAACA
TTTATTTTTTTCCTACAGCAGTTTTTATTTTAGTTTTTCT
GTTAGTGATGGAAGTCTTTCTGAGAGGTGCTGGGAGACTT
TCTGTTTAGACTCTTTGGCCAGAATTGGATCACATGTTTA
TCTCCAGACAAAAAAATACTGTCAAATACCGTCTAGAAGG
AGGTAGTTTCCATGTTTGATTTAACTGTGTAGTAGATTAT
GAAGTCAAGAAGTGTGAGACCATCAACTTTGTTTCCTTTT
TTTAAGATTGCTTCAGTATTCAGTTCCGTGAGATTCCATA
TTAATTTTAGGATGAGTTTTCACATGTTTGCAAAAATGAT
GTGAGTATTTTGATACGGATATATTGAATCAATATATTGT
TTAGAGTAGTAGTGTTATCTTAACAAGACTACATCTTCCA
GTCAATGAATATGGAATGTCTTTTCAATTATTAAGAAATT
TAAAAACTTTAATTTATTTATGCAATATTTTGTACTTTTC
AGTGTACAAATATTATGCTTCCTTGGTTAAATTTATTTCT
AAGCAATTTATTTCTGATGCTGTTGTAGGTAGAATAGTTT
TCTTAATTTCATTTTCAGATTTTTCATCCCTGCTGTATAA
AGACACAACAGATAGTTGTGAGTGTTGATTCTGAGTCCTT
CACTTGGCTGAATTTATTGGCGGTAACAATTTGTGTGTGT
GTATGTGTGTAGTTGTGTGTGTGTGTGTTCTTTCAGGTTA
TATATATATTATATATATATATATAGAGAGAGAGAGAGTA
GCGTGTATTGTATACACACACACACACACACACACACACA
CACATACATATGACATTTCCTCTGCAAGTAGAGATAGTTT
CACTTCTTCTTTTCAATTTGTATGTAATTTCTTTTTTAAA
CCTAAGTGGTCTGGCTAGAACTTCCAATATTATGGTGGAT
AGAAGTGGTGAATGCAGACATCTTTGTCTTATTTCTGATA
TGAGGGAGAAGGCTTTCAACCATTCACCGTTAAGTATTGT
GTTTGTCGATTCAATTTTTTAAAGGTTACTTTTATTGCTG
TCTGAAAAATGGTCCAAAGGGATTAAAAGCAGGTGTTCCA
ATTAGAAAACACTCACAGTGTTTGTTGCTTGGTGGTTTGA
GAGATGAAAAAAACAAAAAAAAGAAGACAGATTAGAGACA
TATCTGGATGTAGGATGACAGTATTTCTAGCATGTACAGG
GGTGGTTAGGCATGGACTTTAGGGGTACACTTTACAATAC
AGCAACCATTAGCTACAGGTGAGAGTTACATTACAATTTT
CTTATTTGTTGTAGTCACTTTTCATGAATTCAGTACCAAC
AAACATATGGTTAATGGCCATCAAATTGGAGGATAGAAAT
ATAAAAAATTTCATAATTGCAAAAAAATTACTGTATAGCA
CTGCTCTAGAGCATACCTGGATATTTGTCTCTGCCTTTCT
TTATCTTCATGGCTAAAAAGTGAAAATGAGCTTAAAAACA
AACACAAACATTAACCTTTAAAATGATAAATTATTTTACT
AATGTAGCAACACACATATGTCAATTAACATTGGCAGAAG
TTAGGATTTGCTTATGTCAAAGGTTCAACAATATAGATTA
ACTGTAAATTGATATTCTTAACAGTATTTTTTGGAAGAAA
GTGCTGTTTAATGTTTAAGTAATTGTACTATGATATTAAA
CTTTGTATTTGTTTTCTAGTTCAAAAAAAATTAACAATTA
CTTGTAATTCTCTGTGTTTTTTTTCATAAATACAATGGGG
ATATGATAATTTTGAGTACCTGCCTGAATTTTTATAAGAA
TAAAACAAAGCTTACAGCAGTGTCTTCCACATTTAAAATG
CATACTAAGTCACAAAGAGATATCTGTTAAAACCAGTTAT
AAATAAGTAGGCAGACAGATGATAGCCTGATTTCATTTAA
CGGCACTGATTTATTTATGCCTGAATCAAAATCTGAGTAA
AATTCACAGCTTTAATATTGAATTTTTACAATGTGCATTC
CTTTGAATGTATGGAACATTCTAGCTATGATGCAATTTCT
AGAAAGCATTTAGTCAAAACAGTGAATGACTGAAAAAGCC
TCAGAACACCCAAAGGTAATCAGCTATTTAACCTGTTTAG
GTCTTGTTTCTCAGACAGCTGCTACTATATTAAAAACAAA
AGATGCTATGTTCATACATTATGCATACTTAAACCCTGAA
GAGGCAGAATTAGTTCCGTAGTTACACTGTTTTGTGGTCT
TGGCAACTGTGAGTGCCTTAAAATTTAAAGATGCCTACAG
TCATTAGAAAGGTTCTGTTTGGTTAAATTTTAAATATACT
TTTGCTGTCAGAAAAGCCTATAAGAGATATGTCTGATTTT
TTTTTGTTTTTATTATGATGGAGATTATATTTTCATTTAA
ATCTAATAATTTCATGAAAGGGAATTAAAATTCTCCTTAT
AAAATAGAAAAACAAAATCACTAACATATTTATTTTTATG
TCCTCAAAATAGTGAAAAACAGTAATGTTTCTAGATGTCA
AATATATCAGAAAGCCTTTTTGAAATTATTCTGTCATTAC
TATGAAAATAAAAGATCAAAATATTTTAAAATTGAATTTC
CATACATGTGTATGAACAAATGTAATTAGGTTAGCAGCCA
AGATTGTTTCTTGAGAATCCAGGTATAGGAAGTGATGAAC
TTGTGACTCAATTTATATAATTACCTGTTCATATGTTTTG
CATATTTTCTGTTGGATTGGTCTCTTTCCTATTAAAATAT
AGAGATTTTTATAAATTAGATATGCTAGGCTTTTTATCTG
TAATATAAATTGCATTTTTTCAGTTTGTTATGCCTTTTGC
TTTTGAATAAATTAATTGGGGATAAACAAATATTTTTTAT
TTCTATAAAGTAAAAATGAATATTTTCTTTTATGATTTTT
ACATTTTGACACACAGTTAGATGGTCTTTTCCAGCACATG
GTCATAAGTGACTTGGCCTTGTCTTTTACAATATTATTGA
ATATATACACATACACACATATATTTATATGTGTACATAT
GCACATTTACATATACAAATATATACAAACATGTATGATT
TGGATGTCTGTGTATATATATATATTAAACCATTTGCATT
TCTTAGTGTGAGATGAGTTATTGACCCAACTCCTTTATTT
CCTAAGTGACTACCTTGTTGTAATTTCCCGAATTACTACT
AAATAAAATACCATTTATTTAAAATTCCATTATACCTGAT
TTATTTGAAGTGCTACCTTTATGATATAGCAAATTTCTCT
ACATATTTGGATCTATTTCTGAAAAATTAGTTTACTCTAT
TTGTCTGCTTATCCAGATGCTATTAACTCATTTTTAAAAT
TATTGAGTACTTATAGTATTGTTTATTCTGATGGACTTAA
TGTACCCTTATTGAGTACTTATAGTATTGTTTATTGTAAT
GGACTTAATGTCCCCTTGTTGACTTTCTTTCCAAAATTGC
ACTGGACTTTGTATATTCATACTTGTATATTTTTCCATGT
CTCCTATTCATGACACCTTTAAGAGGCTGGCTGTTTCTAA
CTCTTTCCATATATTTTCATTAATTTCATTCTACTTTTGT
GATTGTTAAAAATGTTTTAAATTTTTCCTCAAATCAATGT
TTTTCATTTTTCATTATTTTCATGCTTTTTGATCCTTTTG
TTGTTATTTATATTATAAATAAGGTTGTCTCTCACATTAT
GTCTTCAATGGGTCGTTGTGTGCATGCATGAAGGTTACTA
ATTTCTGTGTTTTAAATTCACACCCCACTACCTTACTGAA
TTCTTTCATTGTTTGTGGAAAGTTTTTCAGTTTACTGCAG
TGAAATTGCCTTGGTTTAAGTCATATTATACACAAATATT
AATATGTTTAGTGCCTCCCTTTTAGTGTTTACACTTTGAA
TTTCTCTTTTGACCAATTAAATTAGTAAAAACATCTAGTA
CTGTGTTGGATAATAGTGGTGATTATAATGCTTCCATGTT
CTTGACTTATCAATACAGCTTCCAGTGTTAGCCCATGTCA
TATATATGATTTTTGGGTTGAAACATAGATTGATGATAGA
TTTTAATAAGATGTCTGTGTTATATACAATTGATTCTTAT
TATGATATGTCTTATAAAGTCTTCACAAATATGGATTTAG
TGAATACTGAACCATTGTTCCTAGTGTAATTTGTGCATAT
GTGTGTGTACATACACATAACTCACGTAGATTATAATCTT
GAACCCTAAAACAATTCTTCCAGGTAGATTATATTTGCTT
TATTTTTTGAAAGAGAAAATGAGGTTCAGAAGTGTTAGCT
GACTTTCTTTTCTTTTTTTTTTTTTTTGAGACGGAGTCTT
GCTCTGTTGCTCAGGCTGGAGTGAAATGGTGCAATCTCAG
CTCACTGCAACCTCTGCCTCCTGGGTTCAAGAGATTCTCC
TGCCTCAACCTCCCGAGTAGCTGGGATTACAGGCATGGAC
CACCACGTCTGACTAATTTTTGTATTTTTAGTAGACACGG
GGTTTCACCATGTTGGCCAGGTTGGTCTGGAACTCCTAAC
CTCCGGTGATTCACCCATCTTTGCCTCCCAAATATCTATT
TTAATTTTATTCAGTGTTTTTCAGACCAATAATTATTGTT
GAATTTTAACAAATTAGATTCAATGGCCAGGAGGATATCA
TTCTAATTTTCTTCTCAGCTATTTGATGTCTTGGGGATAT
TTAATGTCTCAGATATGTAATGCTTACAAACATTCTGCTA
TCTTAGAATATACCCCTGTTGATCAATATTCTTTAAATGA
GGTCCTGGAATTTATTCTCTAATATTTTATTTAGATTTTT
CATTGATATTACTATAGAGCTTGGTCTGTGAAATATTTGT
TTAACATTTATTACTTTTGTCTATTTATTTAAACTTGTGT
GATAAAAAGTATTTGGATGAAAATATATACTCTCTAATTG
TTTTAATATTATCTATTCTTTACAGTAGCGTGTTTTATTG
TAATTCCTGAACTGAACTGAAATTATCTTATAAACAATTA
GAAGAGAGGGGAATTATGACAGGGTAATGTGGTGGTCACA
TTGGTTCAGGCACAATCTTTTCTGCACATCTAGGATATAA
GCCACTAAATAACAGTTGCTGAAGGGAAAGTACATTAACA
CAGACCTGCAGTCACTTCTTGTTACAGAGGCACTTTCTTA
TTTATTTCCAACTTATGCATGTCTTGATCTTGTGACAGTC
AGAACCTTTCTGGAACTATATGAGGTTGTAACCTGAGCAT
CACAAAGCTGCTGTTTCTGTCTGTAATCAGCCAGCTGATG
TGCACTATCTCAGCAGTCGGTAAACACTCAGTAAGCAAAG
AAGGACTTTCTGACAGGATGGTTCATTGCAGAGTACAGTG
GAATATCTGTGTTAGTGGAGCATCTGTATCAGTGAGATAG
CAATGGAAATGGTCACTGGCTTTTGAGCTTGGTTCAAGAG
ATTCTCCTGCCTCAACCTCCCGAGTAGCTGGGATTACAGG
CATGGACCACCACGTCTGACTAATTTTTGTATTTTTAGTA
GACACGGGGTTTCACCATGTTGGCCAGGTTGGTCTGGAAC
TCCTAACCTCCGGTGATTCACCCATCTTTGCCTCCCAAAT
ATCTATTTTAATTTTATTCAGTGTTTTTCAGACCAATAAT
TATTGTTGAATTTTAACAAATTAGATTCAATGGCCAGGAG
GATATCATTCTAATTTTCTTCTCAGCTATTTGATGTCTTG
GGGATATTTAATGTCTCAGATATGTAATGCTTACAAACAT
TCTGCTATCTTAGAATATACCCCTGTTGATCAATATTCTT
TAAATGAGGGTCTGGAACTCCTAACCTCCGGTGATTCACC
CATCTTTGCCTCCCAAATATCTATTTTAATTTTATTCAGT
GTTTTTCAGACCAATAATTATTGTTGAATTTTAACAAATT
AGATTCAATGGCCAGGAGGATATCATTCTAATTTTCTTCT
CAGCTATTTGATGTCTTGGGGATATTTAATGTCTCAGATA
TGTAATGCTTACAAACATTCTGCTATCTTAGAATATACCC
CTGTTGATCAATATTCTTTAAATGAGGTCCTGGAATTTAT
TCTCTAATATTTTATTTAGATTTTTCATTGATATTACTAT
AGAGCTTGGTCTGTGAAATATTTGTTTAACATTTATTACT
TTTGTCTATTTATTTAAACTTGTGTGATAAAAAGTATTTG
GATGAAAATATATACTCTCTAATTGTTTTAATATTATCTA
TTCTTTACAGTAGCGTGTTTTATTGTAATTCCTGAACTGA
ACTGAAATTATCTTATAAACAATTAGAAGAGAGGGGAATT
ATGACAGGGTAATGTGGTGGTCACATTGGTTCAGGCACAA
TCTTTTCTGCACATCTAGGATATAAGCCACTAAATAACAG
TTGCTGAAGGGAAAGTACATTAACACAGACCTGCAGTCAC
TTCTTGTTACAGAGGCACTTTCTTATTTATTTCCAACTTA
TGCATGTCTTGATCTTGTGACAGTCAGAACCTTTCTGGAA
CTATATGAGGTTGTAACCTGAGCATCACAAAGCTGCTGTT
TCTGTCTGTAATCAGCCAGCTGATGTGCACTATCTCAGCA
GTCGGTAAACACTCAGTAAGCAAAGAAGGACTTTCTGACA
GGATGGTTCATTGCAGAGTACAGTGGAATATCTGTGTTAG
TGGAGCATCTGTATCAGTGAGATATCCAGCAATGGAAATG
GTCACTGGCTTTGAGCTTGGTTCAAGAGGTTGCAGAGGCA
ATGCAGGCAGAATGCAAGGCAACAGAATGAAAGATATCTG
AGGTCCCTTCCAGCCAATAAGGTTCAATGAATTCTTAATG
TCTGTGAAGTCTGAATTTCTGTTGTGGCTTCTCTTAGCCT
GTCAGGCCTGCAGTCTTTCACCTCTTCCCACTGTGCCCTG
GAGAAGCGGTTTCTAAAGCTAAAGACTACTCTAAAATACT
TGTAGTCACTGTGAAAAACTAGAAGCTATTTTTCAAGCAT
CTAAGTTTTCACTCTATGCCATTTTAACATTGATGAGGTT
ATGAGGAAGTCACTGAAGCTTATGTCACTCTGAATTCCAG
ACATGGGGCAACAGTACTGGTTGTATAGACCTCATATTCC
AAGGCGGAGGTGTGATAGGGGTCGGAGACTCTCTGGTGCC
TTCAGGAGCTGTGCCCCCTATGCCAGGTGACCCTGGATTA
AAATAATTAATATCATTAAATTTAACAATATCCATACTAC
TCAACATGATTTATAGATTCAATGCAATCCTTATCAAAAT
TCGTATAACACTTTTCACAGAACTAGGAAAAAAATCCTAA
AATTCATATGGAACCATAAAAGACACCAGTCAAAAATATT
AAGCAAAAAGAATAAATCTGTAGCCATCACACTACCTGAC
TGCAAAATATACTGCAAAGCTGTAGGAATCAAAGCATCAT
GATAATGGCATAAAAACAGACACAGTGGCCAATGGAAAAT
CAAAGAAAACCCAGAAAGAAACCTACAAATATACAATCAA
TTGATTTTTCACAAAAGTGCCAAGAACATATAATGGGGAA
AAGACAGTGTCTTCACTAATGATGTTGGTAAAACTAGATG
TCCACATGCAGCAGAATAAAATTAGAAACTTTTATCACAC
CATCTAGGGGAATCAACTCAAAACAGATTAAAGACTTGAA
TATAACAATCGAAATTTTAAAACTACTAGAAGAAAACTTA
GAGGAAAGCTTCCACAACATTGATCTGGGCAATTACTTTT
TGGAAATGATACCAAAACACAGGCAACAAATACAAAAATA
CATAAAAGGGATTGCATCAAGCTTAAATGTTTTTGCACAG
CAAAGGAAAGAAGAAACAGAGTGAATAGTCTACTTACAAA
TTTGGATAAAATATTTGCAAATCAAATATCTGATAAGAGG
CTAGTATTCCAAATATATAAGGAATTCAATTCAATAGCAA
TAGAACAAATAGTTCAATAAACATATGGACAAATGACTTG
AATAGACATTTCTCAAAGGAAGATAACCAGATGACCAACA
GGTATTTGAAAAGATGTTCATGAGACATTATTAATCATCA
GGGAAATACAAATTAAAACCACAATGATATGTTACCTCAC
ACCTCTTAGACAGTCTCTTGTCAGAAAGATGAAAGATATC
TAGTGGTAGTGAGAATGTAGAGAAAAGTGAACACCCTAGG
CTTGGCTCGTACTCTCAGGGTCGGAGTAGCTGCAAGGTCA
ATGGCAGGTTCTAGCTCTGTGGCAGGAGGCACAGGCTTTG
CCATGAAGGCCCTGTGTTACCTTAGCCAAGTCAGCCTCTC
CCACTGCCGCCAAATATCCTCTAACCTACTTTTCGCATAA
ATCCTGTTATCTTTAAAGACAATTTTGCTTTGTGGTGCCT
TTACAAAGATTCAAATGTAGAGACTTCTGTATTGGATAGT
AATTTCTTCTGAATCCACTGTTACGTATTTTTTTGATGAT
AGATTCCTCCCCTCCCAAATGTTCCTGCTTACTCTACTTA
CTGGTTTGTTGAGAATTATATCATCTCCAGGACACAGTTT
TGATGAATTAATTCTTTTTTTCTGGAAAATTATGCATTTA
TCTAGGTTTTCAAATTTATTTCTATAGACTTGTTAAATTG
GCTTCTTAAATATTTTGCAAATATCTTCTGTTTCTATAAT
AGTTTCCTTCTTGCTTAGACTTTCTCTATTTTTCTTGATT
AGGTTAACAAATGGTTTATCTGATTGACTTATTTATTCTT
AAAGAACCAGCTTACAAAAGTGTGCTCGTGTATGTGTGTA
CGCATTCATATATTAATTCAACTATTGTGAAAATGTTACG
GGGATGAAAACTATTTAGAATCTTTCTTGCGGTATCTTCC
TTTCTTTGTACTTCTCCAGTTTCTTCACTGAGATGGTCAA
AGACTCTCGTTCATTCTGGCAGGCTGAGGAGTATGATACT
AGAAATAAATGAAGCCAAGGAATCTTCAGTGACCAACTCC
AGAATGAGTTTAAAATAATAAATCAGATTATTTGCAAGAG
TGTAACTGTATATTTACTCAGGTTCCTTTTTATTAACAAT
TAGTGACTATTAATTATTAAACATTGTTTTAAAAGCATAA
TACATTTAGCATTGTGAAACATTACACTGAAATTTAGATC
TGACCATTATGTCACATATTCTGGTCAGTAGGTTCATAGT
TGTTATAAAACTTGTCCTGGACTTAAATTTTCCTAGCAAG
CTAGACACAAAAAGTACATAAATACTCTACCTATTAAAAA
CCACAAGAACATACTTTTTTTTTTAAGTGTATGCAAATTA
TTGTGCCTGATTTTAGTTTAGAAAACACATTGTCTTTTTG
TCAAGATGTTTTGTCATTATATACTCAGAGATTTTAAATT
TAATATTAATGTGAATATCTTTTTGATATTCTAAAATTTT
TCACATGTTGATTTATGAAAGATTTTTCTATGATTTTGAA
GACTACTTTTTTAATTCAAATAACTATTTGAACTGTAAAA
CCTAATTACCTCCTTTAATTTAAAGCTTAATTATATTAAT
TCTTGTTTTAAAATGAAATTTTGAATGTTAAGTAGATTTA
TTTGAAAATGTTTCAACTGTTATCTCATAGTTGATAAAAG
CTACTTTTATCATGAGAGTAATATATTATCACTAAATCTA
TCACAACTCTAGATAATACCTATTCACACTGAAATATGAT
GTTGGAGTCCCCATTATAATAACAACAAAATATATTTAAT
CTCAGTATATTAAAGACTTACCTCAGATGTATATCTCTTC
TTTATTAATATTACAGATATTAAATGAGAATACTTACCTG
GGTGATATGGTGTAGCTGTGTCCCCACCAAAATCTCATTT
TGAATTGTAGTTCCTATAATCCTCACGTATTGTGGAAGTA
TTCCCAGACCAAACTGAGGACTGGGCTGATATTTCTCACA
GCCTAATAACGAGATTCAGATGAACTAGGGAGGAAGAGAG
TTTTTATTTGCTGTAACCAGTTACAGGGAGAAGGCCTGAA
AAATAATGCCAGACCAAGTCAAAATTACTAAGTTTTCCAG
AGCTTATAAACCTTCTAAGCTATATGTCTATATGTGAAGT
GTACCTTCATCTGAAGACATAAGTGATTAACTTCTTTTAA
TCGATAACTAAGGTCTGAGTCCTGAAGACTTTCCTCTGGA
GCCCCAGCAAATTTACTTAATCTAAATAAGTCCAGGTGCT
GGGGTGATTACCCTTCTCTTGTCTCCTGATAAATCACAGA
GGTTTAGGGAGTTCCTTCAGACTCCCAATAAACTTGTTTG
TGGAAGCCTGGGGAGTCTCTTCAGACCTAAAATAAAATTT
GTTTAATCCTAAATGAGTCCCGTTAAGAATTCCTTCATTA
TTTTGTCATGCTTTAAGGCCCAGGAAAGTAGTAGGCAAAA
CTCTTGATGGGCTTTTGTTACATCACAGGCTTTATATAAG
GGCACAGGCTTTTAATATTTAACTTAACCATTCAGTCAGT
ACTGAAACAGTTGTTATGGAGGCCTGCAATAGTGAGACCT
GGCCTGCCACAGGAGGTACCCAGCGGGAGGTAGTTTAATC
ATGGGAGTGGTGACCCTCATGATGTTCCTGTGATAGTGAG
TCATTTCTCATGAGATTTGATGGTTTTTTAAGTTGTCTTT
CCCCCTTTGCTTGGCACTTCTCCATGCTGCCACCATGTGA
AGAAGGACATGTTTACTTCCCCTTCCACCACTAGTGTAAG
TTTCCTGAGGCCTCCCCAGTTATGCGGAACTGTGCATTAA
AACCCCTTTCACTTATTAGTCGCCCAGTCTCAGGTATGTC
TTTACTAGCAGTGTAAGAATGGACAAATACAGTAAATCGG
TACCAGATAGTGGTTTGCTGCTCTAAACATACCCTAAAAT
GTGGAAGCAACTTTGGAACTGGATAACAGACAGAGGTTGG
AACAGTTTGGAGGGCATAGAAGAAGACAGGAAAATGTGGG
AATGCTTGGAATGTCCCAAAGACATAGAGGCCTCAGAAGA
CAGGAAAATGTGGGGAAGTTTGGAACTTCCTAGAGATTGT
TGAATGGCTTTGATCAAAATGCTGCTGGTGATATGGGGAA
TGAAGCCCAGGCTGATGTGATTTCAGATGTTGATGAGGAA
CTCGGGAACTTGAGTAGAGGTCACTCTTGCTATGCAAAGA
GACTGCTGGCATTTTGCCCTAGCCTTAGATATCTGTGGAA
CTTTGAACTACAGAGAGTTGATTTCGGGTCTTTGGCAGAA
GAAATTTCTAAGTGGCAAAGCATTCAAGAGGAGGCACAGC
ATAAAAGTTTGAAACATTTGTAGCCTGATGATGTGATAGA
AAAGAAAAATCCATTTTCTGGAACGAAATTCAAGCCAGCT
GCAGAAATTTGCATAAGTAATGAGGAGCTGAATGTTAAAC
ACTACGACAATGGGGAAAATGTCCCCAGGGCATGTCAGAG
ACCTTTGCAGCAGCACCTCCCATCACATGCCTGGAGGCCT
AGGAGGGAAAAATGGTTTTGTGGGCCAGGCCCAGGGCCCC
CTCTTCTTTGTGCAGTCTCGGGACATAGTGCCCTGCATCC
CAGCTGTTTCAGCTCTAGCTGTGGCTACAAGGGGTCAAGG
TACAGGTAGGACCATTGCTTCAGAGGGTGCAAGCCCCAAG
CCTTGACAGCTTTCACATGATGCTGGGCCTGTGGGTTCAC
AGAAGTAAATAATTGAGGTTGAGGAACCTCTGCCTAGATT
TCAGAGGATGTATGGAAATGCCTGCATGTCCAGGCAGAAG
TTTGCTACATGGGTGGAACTCTCACAGAGAACCTCTGCTA
GGGCAATGCAGAAGAGAAATGTGAGATTGGAGCCCCAACA
CAGAGTCCACACTGGGGCACTACCTAGTGGAGCTGTGAGA
AGAGGGCTGATATCCTCCAGATGCCAGAATGATGGATCCA
CTGACTGCTTTCACTGTGTACCCAGAAAAGCCACATACAC
CAATGCCAGCCCATGAAAGTATCTGGGAGGAGGGCTGTAC
TCTGTAAAGCCACAGGGATGGAGCTGCCCAAGGCTGTTAG
AGCCTACCTCTTGCATCAGTGTGACCTGGATGTGAGACAT
GGAGTCAAATGAAATCATTTTGGAAATTTAGTGTTTAATG
ACTGCCCTATTAGATTTTGGACTTCCATGGGGACTGTAGC
CCCTTTGTTTTGGTCAGTTGCTTGCATTTTGAATGGGTGT
ATTTACCCAGTGCCTGTACCCCCCATTGTATCTAGGAAGT
AACTAACTTGCTTTTGATTTTACAGGCTTATAGGTGGAAA
GAACTTGTCTTGTCTCAGATGAGACTTTAGCTTAGTACTT
CTGAGTTAATGATGGAAGAAGTTAAAACTTTTGGGGGGGG
CTGTTGAAAGATGATTGTGTTTTGAAATGTGAGAATATGA
GATTTGGAAGAGGCCAAAGGTGGAATGATATAATTTGGCT
GTGTCCCCACCCAAATCTCATCTTGAATTGTAGTTCTCAT
AATCCTCACATGTCATGGGAGAGACCCAGTGGGAGGTAAT
TCAATCATGGGGGCAGTTACCCTCATGCTGTTTTTGTGCT
AGTGAGTGAGTTCTCGGGAAATCTGATTATTTTCTAAGGG
GCTCTTCTGCCTTTGCTCAGCACTTCTGCTTGCTGCCACC
ATGTGAAGAAAGACATGCCTTCTTCCCCTTCTGCCATGAC
AGATTCCTGAGGCCTCCTCAGCCCTGCAGAACTGTGATTC
AGTTAAACCTCTTTCATTTATAAATTGTCCAGTCTCAGAC
AGCTCTTTATAAAAGTATGAGAACAGATTAATATAGCAGG
AAAAAGTAACAGCAGGTAAAAATTTCCATTTATTCAATCT
GATCCTTTCTCATCTTACCCTTCTAAGTTTCTAAGGAGAA
GCTGTTTTTGTGTCTAGGTGTCGCAAGATACACTGACCAT
GATTCTTCATGCCTCAGGGGAAGGTTTGTGTTATTTCTTT
GGAAAGTCATTATTTTTCTTTTTCCAGTTACCTTCCTTCT
ATTTCTTACAGGTCCACGTGAATTTCTTAAATATATTTTT
TCTCATCTCTCAAATTTTGACAGGCTATATATATTATATA
TGTGTGTGTGTGTATACATATATATATACATAAACTAGCT
CTCTCATCATATTCTTTGCAGCATTTATATTTTAATATAC
ATTTTAGTTTTATAATGTCATAATATTGATTTAATATAAC
ACTATTATAATATAATGTTATATTTTATATTATATCATAT
CATTATATTAATTATAATATACTTTTATAGTATATCATTA
TATTATATTAAAATTATTATTATAAAATATATTAAAGTAG
TAATATATTTTAATATAATTTCTATAATATTAAATGAACA
TTATAACATTATAAAACTAAAATATTATATTGTAATTAAA
TGTATGTAACATTATAATTATAACATATAACATTATAATT
AATATTATAATATTTGTTTAACACCTATCTTCCATGAAGG
AATGTAAGCTTGATGACAGCTGGGATTCTGTCTAGTTTGT
TCAGAATTGCAGGCTTAGCACCCAGCAGATTAAAGGCATA
GAATGTGGTCACATCAGTGCCTATATGAATATGCATATAA
CGGAATGGATGGATGACTGAACACAATGCCTCTTTTACAC
AATTTCCAAAACCTCATTAACAGTAGTCATCTCTGCCGGG
GAGCAGTCTCAGTTTCTCTTGTGGTGTGGGCCCAGTTCAT
GTTCAGGAGTCAGGCAGGAGTATTATTTGAGAACTTTTTA
TAAATTATATTTACTAAAGATGATAACCCAATCAGAAATA
ATGTTGTAGTTAGTATCTTTTAATGTCTTAATGTTTCACA
AGGCATATTTGATTTTAGGGATATAAACAACCTGTCCTCC
CATGTCATCTTTGATTTTAGGGAGGAGCTGCCAGTCAGCT
GATTCCAGGCCAAATTTTATTCTTATCAGTGCATAGAGTC
TTCAGTTAATTCCTTTTTGGAAATCCTATACAGAGGCAAA
TTAATTCTCTATATAGTCTCTTTGTCACTTAGTAACTTGT
TCCTTTCTCTCCTTCAAATTGTATCTTTAGACTTAGCTAA
TTTGATAGTCCAATTTCAGTTTTTAAGCTTTATTATAAAT
GTTATTAGCAAAGACAGTTTTGCAAGCATTATTAAAATTT
ATTTTATGGTTCAACTATATTTTATGGAAATTTGTTTAAG
ATAACTCAAGATGTCTTAGAATTACCCAGCCTTTACTGGA
AGAGCAATTTGTTAGATTATTATGATTTATTATAATTTGA
CATAAAAATATATTTAATATAGCTTGTTATAATTTACCAT
TATAACTGTTCCAAAGTGTAACCATTACAGTTTGATCCAT
ATTTTTATAGAGCAAGACTGTTTGATGTTCTTCTGCTGTT
TAGCTTTTTGATTGCCACATTTCTGTCTCTTTCCTGGGCT
CCACGTTCTTTATTGCATAGTCTGATACTGATATCAGATA
TAGAGATGGAAAATACCAACTTCTTACCAGAAATATTTAT
TTATATTATCTGTTAAGTAAAATTTTCAGAACATTTAGAT
AAGACCACACATTCAAGTATCATTTCAATCTTGATACAAG
GGTAGATTCCTGAAACAGACCAGTTCAAACTTATGCTTAC
TAGAGAGATATCTCTGGAAAAAAAATTATAAAATACTCAT
ATAAAACTCAAAAAATATCTCACAAATCTTACATTATTAA
ACTATTGACTGACAGCAGAGTGAGAGAGGGATTACTTTCC
CAGAATCAGTCTGAATATTATTAAAAGTTTAAAAATTTCT
TTTGAAATTGCTTGAAAATTTGTTCAGAAATGCTGCTTTT
CTTCTAAGATGGAGACTGTGAATTACATTTCACATAAAAT
TGTACTCTAATATTTGGGATATCATTTTTCTTCATATTTT
GTTCTATAGATATTCCAAACACTGCATTTCCAAAATTTAA
TTTGTTTTCTCTCATCATCAATTCAAATCTGTACCTTCTC
CTGCATTTCCATTGAAAGTTGTAGCCCATCATTTGGCACA
TCCTAAGTAGAAATCTGGGAGTCATTCAGACATTTATTTT
CTGTCATCTTCCACATGCAAGTAATCCCCACACCAGTGCA
TTTATCCCCTAATTTTGTTTAATGCACTCAGTTTTACTCC
ATTCCTACTACGATTACTGTAGCTCAGACTCTCCACTGCT
ATCTTCCAGGTGATCCAAGTAGCGTCTTATCTAATCAATA
GCAACATTGTATCTATCCTGTAAAATGCAGTCCGGGCAAT
CTTGTGCACATGAAACCTTGAAATCTGACCTGTCATGCCC
CTCCTTACAGTCACTCTAGGATTCCCATCCCTGACATAAA
AATTCCAAGTTCCTTAAAAACAAATCAGAAGATTCATGAA
AATTCGACCTTTCTCGCTCATATCTTGCCTCTCTTAGTTA
TATATTTTACGATCCCTAATAACGTATTCAGTTTCTATTG
TTGTCTACCAAATGAACATCAAGTTATTTGCCTAAAACAA
CAGACACTATCTCTGTGGGTCAAGAGTTTGGGCAGGGGTG
AACTGCGTCCTCTGCCCAGATTAACGCAAGGCTAGCATCA
AGGTGTTGACTGGATTCCTCTCTGGATCTCAGGATCCTCT
TTCAAGCTTACATTGTAGACGGTACTTAATTTCTTGTAGT
TGTAGTTTCCATTTTGTTATTGGCTCTCGGCCGGGGTCTG
CTCTCAGCTCCTTCAGGGTCCCTCTCAGTTTCCTGCCATG
TGACTATCCCAATAGGTCCTCTTGAACATCAGTCATTCTT
CCTTTAGGCAGGGCCCACATTTTTCCCAAGAGATTCCCTG
GTTAGGTTGGGTGTACTCAGATAGTATCATTATATTTAAC
TCAAAGTCAAGTGATTAATAACCTACTTATAGAAATAATA
TCCTATGATGATCACAGTTCTTTCTTTCTTTTAAAATTAA
CAAAACAGATGTTGCATTAGTCCATTGTCATACCGCAGAT
AAAGACATACCCGTGACTGGGTAATTGATAAATAAAAAGA
CATTTAATGGACTCATAGTTCCACGTGGCTTAGGAGGCCT
CACAATCATGGCGGAAGCATGTCTTACATGGCAGCAGACA
AGAGAGAATGAGAGGAAAGCAAAAGGGGTTTCCCCTTATA
AAAACATCAGATTTCGTGAGACTTATCCACTACCATGAGA
ACAGTATGGGGGAAATCATCCCCATGATTTAATTATCTCC
CACCAGGTTCCTTCCACAACATGTTGGAATCATGGGAGGT
ACAATTCAAGGTGAGATTTGAGTGGGGACCTAGCCAAACC
ACATTAGAGGCCATCTTAGAATTTTGCCTATCACAGATAT
CAGCCAGTTTGGGTTTGCTGCAAATAGTGATGCTTTTGCT
TACACTATTTCTTCTGACAAGAAATTCCTGATATTTAGCT
CCTGGTGAATTCTCACTTACCATTTAAGACATAGCTTAGG
CACAATATCCTACAAAACACATGTTTTCTTTTTATTCCCA
AAGTCAGCTAAGCTTTTCTCTGCTCTGCTGTTACAGTATG
CTATGTCTGTTGGTCCCCTAGCATGAGTCATATTAACTTA
AGACTGTGTTTATTAGTTTATATTTTAAGGGTAGTATATT
AGTCAGCTCACATTGCCATAACAAAATGCCACAGACTAGG
TGGCTTAAACAACAGACTTTTGTTTTTTTTGAAGTTCTTC
AGAAGTCTGGAAGTCTGAGATTAGGGTACCAACATGGTCA
GTTTCTGGTGATGCCTCTGTTTCTGGCTTATAGGCTGCTG
CCATCTCACTGTATGCCCACATGTACCTATGTGAGGGGAG
AAGAGAAAGAGAGTGACCATGTTATCTGGTGTCTTTTTAA
ATAAGAGTTCTAATTTCATCATGAAAACCATAAGCTCATG
ATCTCATCTAACCAACCCTAAATACTGCTATAAAGGCCTT
ATCTCCAAATACAGAAATATTGAAAGATATACCTTCAACA
TATGAATTTGGGGGGAAATCAAACATTTACTGCCATCTGT
CAGAAATATAAGAAATGTATAAATTCTACAGTGCCTACTT
TGTGGATGATGAAGTTTACATGTAGCCCCCTTGTACATAA
TATGCCCAATGGAAGTCTTCAGAATATTATTGACTATCTT
CAGAATATTATTAACTATTACAAAAACTGGGTCTTGTCCG
GGCATGGTGGCTCATGCTTGTAATTCCAGCACTTTGGGAG
GCCGAGGTTGGTGTATCACCTCGGCCACCCAAGGGGATTG
AGACCATCCTGGCCAACATGGTGAAACCCCACCTCTACTA
AAAATACAGAACTTAGCTGGGCGTAGTGGCTTATGTCTGT
AGTCCCAGCTACTCAGGAGGCTGAACCCTGGAGGCGGGGA
TTTCAGTGAGCTGAGATAATGCCACTGCACTCCAGCTTGG
CGACAGAGCAAGACTTCGGAAACAACAACAGCAACAACAA
CAACAACAACAAAACACCTTGTCTCTATTTTCCTAAATTA
CATATTCATTCTGTTTTTCTTATATGATCTGCACCATGGG
GTTCCTGGCTCCTGATATCTCTAATCGCTTCTGAAATTAT
GTTAGAGTTATTTCATCAATAACCTACTTGATTAATATCT
CCTGACTTTGAAGTCTTCAATGGTTCCTCTGAGCCTTAAT
GCCCTCATAAACAGACCCCAGTCTCTTTCTTACAGCCCTC
TTTTCCTCTTATTCCTGCTTGTCCCTGTCAAACCACCATG
GTATCTATGCTTGAGTCAAATGTAGCTGCTCACTATTCTC
TGAGCAAGTTCAACCACCTTCCCACCCCGACTTTTAAAGG
TTTCACATATTTTATCATCCTTGAAATATTTGTTATCTCT
TCCCATGTACTGAACAAATACATTTCAAGTGTTTGATGAC
ACTTTCCCTGACTACTCTACCCAAGTTTAGACATGTCTTT
CTTTATGCTCCTTTAATATTGTATAGATGTATAACTTTTG
CCACATTAAATTATAATAATTTGTTTGCTTCCTTGTATCT
GTCTCTAGATTGCAAATTCCCTGAGAAAACTGCAGATTAT
TTTTCTTTGTAACTGCTGTGCTCAACACACCAACTAGTTG
TTTTTGAGAACAGGAAAAACACAGCTGGGAATAGATTGAA
ATACAAGTCACATGTTTTCAACCAAGGCAATGATAAAGCC
TGGATTTAAAAAAAAAAAAAAAATCAATGCCATTGACTTT
CCCACTTAAAATTGTCATATGGTATTACATTCTTGTTACA
TGGGCAAAATGTGATTCTTTGAGAAATTCGTAATTTCAAA
AGGCAATTTGAATTATTCAGAAACAAAGGCAGTTAATGAA
AGAATCCATATGTAACACACTCTCACATTTTAAAGTTCAC
TGTTAGATATGATTTATAGAACTTACTCATAATATACCTC
AGCCTTATTTTGTTTTCGTTTTGTCTAAAACAGTTTTCCT
AGGCAAATCTGCCTCCACAGCTAGAGACATATATCACAAT
TTGTTGAGATAGTCCTGCGCCATACATGCTTTTCTAGTAT
AAATTATTTTAAAAAAATCTCCCTTCAATATCAAAAGTAT
TCTGGTTTGGACAATAATTATGCAGTTGCTCTAATTACAG
AGAGCATTAGTGCTTTAAATAAAGTGTCACACAGACCTTT
GAAGGACAATATTTTAGAAAGGCTGAATAACCACCATTGA
TTATATTTGTTGAAGATGTTTACTTGCTTTGAAAAGAATC
TGAATAGTAGGATGAGGGAAATTTACAGTTTAGATTCCAC
TTACATAGGGAAAATGATGAACAATTTGACACCTGTGTCA
CTGCCTTTTTCAAATGTAATCCTTTATAGCCTGAAGTGAG
TCTTTTTTTTCTCTCTAATGAAAGCCTTTTAGTGTTCTAA
TAATAAACCCAAATAAGCTTGTATGTCACCCCCACACATA
TATGAGGAGGTGAAAAGAGTTTAGCCCAGTATTCTGTTAG
TTCTCCACTGACTATCAAACTGACTATCCTCAGTTTGATA
ATTAGACAAAATAATACAAAGAATTCACTGACAGCTACTA
TACCCATATATATACTTAATTAAAAGAAAATGATATAAAT
TAAAATCAGGAAGAGTACATAGGGTGAAATCTGAGAAAGT
ACCAAATGTGAACATTCCATTGTCCTCTCCCTGTGGAGTT
ATGAATGTGTTACTTTCCCAGCTTCAATGTATGACAGTAT
GCATGAGGTATTGTCAAGCTCCCACAGGTTTGAGGTTCAG
AGATTGATTGATTGATTGACTGATTGATTGATTCATTTGT
TAATTTCTTCTTAGGGACAGGTCTTGCCATGTTGCCCAGG
CTGGACCCAATCTCCGGTGCTCAAGAGATCCCCCCACCTT
AGCATCTCAAGTAGTTGAGACTACAGGTGCATGCCATCGT
ACCCTGTGAGGTTCAGAGTTTTCACTGGGGCCTCATTATA
AAGGCATAATTGATAAATGTCTACATGGTTGATTTAATCT
CTAGGTTTACTAGTACCCTATGACTCAATGTCTGTACCTT
AAATCACACCGTTGGTCTTTCTGATGTGGTCAGTCCCCAT
AGTAAATCAGTGTTAATATCTGTCTAGTCCAGACCACCAA
GGAAAATAAATACTTTCCAGGAGCCATGAGCAAAGGCTAG
AACTCCTTTTGGCCCCAGTTAAATTCTTTACTACACAAAA
AGCTCTTGTATTCAGATATCATTAAAATATACCACACTGA
TTACAGATTCAACAGTATACCAAAGCCATAAATTCAGCAC
CCAAAATGTGAAAATTTTAAACTAATAGGAATCAAAATTT
TATATCAAATGTAGACAATTAAGTAAATGAAATATTAGTG
AAATAAAGCTATAATCAGAATTTCTCTGGAAATTGTTCTT
ACAATTCAATTTATTCACAAGAAAAACCTTTGTAGGCACA
AACATCAGTCAAATTAAAATCTAGGTTTAGCAGTTCACTC
AATAGGTCAATTTGAAAATGTCTTTTTTAAAAAAGATGCA
TGGGATTGTTTTCCTTTTATTATTGCAGCTAATTGATCTG
AAAAATCTTATAGTTACATTATCACTTCTAACCTGGCTGA
TATAAAATAGAAGTTTGGTCATGAAAGTAAATTATAATCC
TTGGGTTTAAAAAGGAGGAAGAAAAGAAAATGGGGGAGCA
TCAGTATGCCAAGTGGTAATCATCATCCCCAAAATCATTT
CCATGTGTCTGTGAAAGCATTTGTAACTCTGTCACTCTGT
AGAGTAACTGTTAACCTACTTGTCTCCTCAGTCACCCTTC
TCCTTACAACTTCTTGAGGGAACCTTGCCTAAAGAAATTA
CTGAAGTCAACCAAGTATTCATTAAATGAACAGTTAAATG
AATGAGAGATTACTTTCCATTCAAATGGGAGACCTGGATT
ACTTGGTGTGGTAGACAGGATATTGGTTCCCCACAGACAA
CTATGTCTTAATCTTCTAAATTTGGGAATGTGTTACCTTA
CATGGCAAGAGTGACTTTGAAGGTGTGATTAAATTAAGAA
CTTTATGATTGGGCGATTTTTATTCTGGGTTATTTGGTTG
GGCTCATTCTCATTAAACTATAAAAAAGAGAGGGCGGAGG
TCTGAATCAGAGAACAAGATGTGACCATAGAAACAGAGAT
AAGAGAGGGAAAGTTAGTGTGGTTGATGATGCTATTCTCC
TGACATTGGAGAAATGTCTTATTTTAAGTCACAAGCTTCT
AGTAATTTGTTACAGCTTCAATAGGAAATTAATATGTTTG
GGATGTACTGCTGTTCATCTACCTTTCTAATACCTTCTCA
CAGAACCTGAATGGAAGAACTGTTATTTACAGTCATTTCT
GTTAAACACTGATCTTCTTATCAGGCCATGGGAGAAAAAT
GACACTATTCAATCTTCTATTTTTTAATTATAGCCAGATT
GCAAAAGAGGATGGTTATTTATCATCCATTCATTTAAATA
ACAGTTATACACTTCATCCCAAGTTCCAGGCATTCTGCTC
AAATCTAGAGTTAACCCGAATGATCATAGTGTATACTCCT
CATGGAGCACATATGATTTCAATTAAAATTTAAAATGGTT
AAGAATATTAATAGAATAGATTTTTGTTTGTGAAAATCAA
AGTTTAAATGGAGACCATTCTTACTGGCCAACATTTTGAG
CAACTGACATCTATTGAACAGGTACTGAACGAGTAAACAT
GTAGGTGAATAGATGGCTTTATATCTTGATGAGGCATAGG
CATATGTATAGACAGATGCTAGCTCCCTAGCTATCTCGCT
AGATATCAATTGCATGACTAGGGATTTGGCTTAGAAATAC
AGTCCTGTTCTCCCTCTTTAAAGAAAGGACATTCTATCCG
AAACCTGAAACTTAAAGAATGAATCAAGTGAGTTCTATAA
AGATTGAAAGGCATGGCACGTTATTCAGGAGGAGTAACAA
ATAAAAAGTTCCCTATTCTGGGAAAAAATTGGTGCATAGG
AATTGCAGAAAGAATAACCGTGTGTCTTAATGTTCCCATA
TATTAATTATTTCTAGGAAATTTCTTGAGAAATTTAAATG
TTTTTCTTAATTTTAGTTCTAAGAAAAATCAGTTAGGAAA
TGAAAAATTTAAGAAACATTTATATAACTTAATAGAAAAT
ACTGGCATGCAAGTGGAAGAATTCAGATCTACATTTTGGG
AAACCAGGATTGTAGTATGCTACAATCAGATATGCATAGT
TTTAGCTGTTGTCACATTATAATGTATGTTTTTGGCCACC
TCTACTGCTAATGGTGAAATATTCTTGTAAATGTAATCTA
TATAAAGAAGTTAATTTACATACTTTATACAAATCTTATA
AGTGGTGTTCCATGACATGTCAAGTTTGGAAGTAAAATAA
ATCCTTAATTTCGCAATTTTGTAAGTGATTCTGTGCATTC
TTATTTACATTGCTAGGAGATCCTAATGTTATATTATTTG
AATGTTACCCTGTAATGTTCCCTGATATTTTCCAGTGTTT
GAATATTTAGCATAGCTTATAGTTCTGTATAAATGCTACA
AAATGTAATATTATCTGTGTATTAAGTATATATTGTTTCT
ATAATAATGGCTGGAAAGTATAAAATATTACATACTCATA
TATGATTTAAGGGATTCTTGAGTATTCCTGAGGATTCTGA
TTTCTTATTCATAAAGCCTGAACAATTTGGAAAGACTAGG
ATAGAGGCAGCTGAATTAGGTAAGGCAGAAATAAGCAGAT
AATCAAATATATGGAGTCTCAAATATATTAAAGTTATTAA
AAGTTATTATTATCTAAATGAAAAGGGAAAAATTGCCAAA
TTTTAAATACATGTATACATGATCAATATATTTTTTAAAT
GATCACTGGTTTCTGTACAAAACTGGATGAAAGGGTGCAA
GAGTTTAAATAGGAAAAAAAAACCCAAAAAACAAAAAACA
CTTAGAAGACCTTTCAAGAGACGGTGGCAGTGGAAACAGC
GAGAAATGGCCAGATCTGCAGTCTATTTAGAGGTAGAACA
AATGAGATCCCTTGGACACAGGAAGGGGAGCATCACACAC
CGGGTCCTATCATGGGGAGGGGGTAGGTGAGAGGGATAGC
ACTAGGAGATATACCTAATGTAAATGACGAGTTAATGGCT
GCAGCACACCAACATGGCACATGTATACATATGTAACAAA
CCTGCACGTTGTGCACATGTACCCTAGAACTTAAAGTATA
ATAAAAAAAAATTTAGTGAGGTATCATGACTGTGCAAAGG
GTGGCAAGTAATCTCAGCAAAGAAAATACTGTGCACTTAG
GAATAGAGGAGATAATGAGCTGAGGTAAATTAATTTTAAA
ATTCTTAACCAAATAGTTTAGTGTAGTATTTAATTTCTGT
AGTACAAAGAACATATATTTATTTACCTTCATTCAGTATG
CATTTATGAAACACCTTTTAAGAGACAAGCCCTCTGCTAG
GTGCTAAAAATTCCAGCATAGATGATACCATTCTTTCCTG
AAGCAAGGTTTATCAACCTCTGCACTGTGACATTTTGGAC
TGTATAATTCTTCGTAGTGGGGCTGTGCATGCATTGTAGG
ATGTTTACAATTCTATTATTTAATGCCACTAGCACCCTAT
TTTCAGTTTTGATGATTAAACACTGCTAAATTGCCCTAAA
TCAAACTACTAAGAGAAAGTATTAGAATAAACAAATCAGT
AAAATACTATAACTTGGTAATAGTAACTTAAGAAGCCTGA
TATGGAAGTGCAGCTTAGACAAATTGGTAGCAGGCATCAC
GGAGAACTAAAACATTTGGTGAGGGAAGGGGACATGGTGA
CAGAGAAATGAGACTGGATCAGTAAGCCAAGACAGAGTGT
TTAAGTGACTTGTACGTTCAGAAATTTAGATTTTGTTGTG
ACAGCAATAAGGTGTCATTGAGGGATTCCAGGAAAGAAAG
TGTGCGATCAGATTTGTGTTCTAGAAAGCAAAACTAAGAA
CAGAAGCATCAGCTGATAAAACAGAGAAGACAAGGTGATT
ATTTAGAAGATGTTAAAGGGAGAGACTTGACCCCATTAAA
GTATAGACAGTGTACGTGAGAATGGTGTATTACAGGCAAA
TGTAAGATAATCATATCTGGTGGAATACACAAGATGTGGT
GCCATAGGCATGACAGAGGAGTGACAATAAGTTGAGGTTT
CTGGGAAGGATAACTAATGATTACTGGTGTGTCATCCACT
TCCTTTTTAAAGAGAGAGAAATTATGTGCTCCAAAATATA
CATATAAACACACCTATAAGTACACAAGCATTGACAAAGG
ATAATCAAGAAAGTTTGATAGCAAAAATTTTGTTTGATTT
ATTTTCATAATATTCGTGTTTCAGTTGTAGCTTTAAAAAC
AAAGAGTTTAATTTTAAGCAAGCCCTCAAGATTATTCTGT
ATACTAGTGATAGTCAAATTTTAATTAAACCAAATCGTAT
CATTTAATGTGAAGTGATGCTACTGACATACTTCTAGCAT
CTTCTCACTTTCAAAAACCATACTTTCACTTAGTCAATAA
TCACAGTGGCATTAGTGAGGAATTCTTGGCTTCCAATGTC
ATTATGCCCACATTCTACGTCATGTTACATCTACAAGATG
GTAACCTTTTGTCTCTTCATTTTGTGAATTTTGTATTACT
AATTATAGACAATTTTGATTCTCACATTACTATAGTTTTT
CTTAGCTTGACAAGCCATGGACCTTATTATAAAAAGACCA
GAAATTTGTAAAACGTGAAGTAGATTTAAAACAAAACATG
TTCTCTGGTGAGAGCTTGCATATAACATTTTAGTTAAAAT
GCTTAGTAAATGAAGATTTTGTTTAACTTTTTTTTTTAAG
CCAGCTTGCTGATGGATGACAAAGACAATGTTTCCTAAAT
AGCAAACACCCATGGGTCTGGTAGAAGATATGTATGTTAC
AGAAAATAGTATACAGACACAATTCTAACTTTCCTAGCTA
TGAATTCCATGTGTGCATGCATGTGTGAGAGAGACATGCA
CATACACACAGAGACACACATAGACACACACACACACACA
CAGAAGGAGAGAGGGTGAGAGAGTGAGAGAGAATATCTGT
TATAGTATAATCACTCTGAAAGAAAAATCATGGTAGTATT
TTATCTTATGAATTTTATCAATGGATAGGTTTTGTTGTGA
GGTATAGTGGAATGTCATGGAAAGATTTCAGAATAAGACC
GAATAAAATAAGAATATGTTAAGTGGGGCAGAGTATACGT
TAGGTTATAACGTCTTGAGACGTTTCATAAACATATGTTT
TGGTGTGAAAAAATAAATTCTGCATCCTTTTAATTCATTA
TTATCAGTGGGAGAAATATGATAGATTTTCTTCAATTAAG
AGCTTCAATCTTTCTATTTTTTAATCATTGAATTTAAATA
TTCTCATGATAGGTAATACCTAGATTCCTATTTTCTTAGC
AGGATAGATATTTTATGGGAAAACCTTACTTTGTGTGATA
CTGTCTTTCTCATTGCAGAATATTTAGCATTTATGAACCA
AACATTAAATTCTTTTAGTACTTACCCTTTGCATTTGAAA
CTCAAAAGTAGTCTCATAAATTTCTAAGCTTCCCCCAGTG
GAACAGGATCACCCAAACAGATTAAGGTTTACTGATTCCT
CTGAATTGTATTTAACTATATTTTTGGTCTAAAACAAATT
TTCTGTAGTCAAAATGATAGATGAACCGTATTTTAAATTC
TCCAATCATCTGAACTTTTATGGTTTCCACAGAAGATATA
TATTTTTTCTACATGAAAATTTTTCTTCCTTTTTTAAGTT
ACTAGTCTGATACATTGTCCTGAATTTTGGAGTAAAATGC
AATGATTTTTATTATTGGGTATATTCTGTTGATTGGATAC
AGAAAAAACTAAAGATTTACATTTCACATTTAAAACTAAA
TTTAAAATGTTTGAAAATGTTTACCTCTAGCTTATTCAAA
GCATATTCAATAACTCTTCCTAGAGAATTTTCAACTATAT
TAACATAATAAAGATAATTTAGTTGCATTTTTTACAAAAT
TTGTACTGATTTGTTCATCTTAGAAATGGTGAAAATTGGA
TAAGCACAGAAGTGTACATTTTAAAGCATATTGTTGTTTA
GTTTATATCTGTATCATAAGAAATTACTGGCCCATTTTAA
AGCTCTTCAACCAAACTGCATGAATCTATGATAGTCCCCA
TAGAAATTAATAGAAACCTTAGTTCTATGATTGTTTCTTG
TATAGATGCTAAACAGGGTGAAATGCCTGGGATGACCATG
GTATTTTCAGCAGGTCAAAAAGCATATTTTTCTTATAAGT
TTGAATTTTCTCTGCCATGTAGTGGGACATGTTAGTAATG
TTCAATATATGTATATTTGCAAATGGTGAATTTATGTCAT
ACAGGTACCTCTCTTCCAAATTTTGCTTTGTCAGAATTTC
ATTCCTGTGAATTTATAAATATTCATAAACTGTTGATACT
ATCCATTAGTGAAATTAACTATTGAAAAAAAGTATTTTTA
TATTGCAAGCAAAATGAGAATCCAAATAAGTTTTGCATGT
GTTAGCAATCTTTCTAGTATAAATCACTCTTCCTGCTGTG
TCCAATGGCAGGGACTGAAAATCTGAAATTTGATGAGTAA
TGGAAATGCAACACACACACACACACACACACACACGCAC
ACATACACACAAAATGTATAAGATCGCTAAAATGAGAAAA
GGTATCTATTCTCTAAGTAACATTCTTTGTCTACTTTGTA
GATGTAAGATAAACTAAAATACCAACAAAGTTGAACTTGA
GGGCCGGGCACAGTGGCTCACATCTGTAATCCCAGCACTT
TGGGAGGCCGAGGTGGGTGGATCACCTGAGGTTGCGCGTT
CAAGACCAGCCTGACCAACATGGAGAAATCTCACAATTAG
CTGGGCATGGTGGCACACGCCTGTAATCCCACCTACTTGG
GAGGCCGAGGCAGGAGAATTGCTTCAACCCGAGATGCAGA
GGTTGTGGTGAGCCAAGTTCGCCCCATTGCACTCCAGCCT
GGGCAACAAGAGCGAAACTCAGTCTTAAAAGATAAATAAA
CAAACAAACAAATAAATAAATAGAAAGAAAGAAAAAAGCG
GGGGGACTTCATTGATTCTGGCTGCAGAAGCCCATTTAAG
CTACAGTGGGGAACATAATGAATGCTGGCAGGTGGCCACC
AGGATCTTGCCTACTATGTCGTTTGGATATATGGATTCAA
ATTCTGCCATATTTTCTAAACTATTACGAGAAGCCAGACA
TTCGTTTAGGTTAGGCATAGCTATGTTTATAAAATAAACT
CAATGTCACAGTGGTTTGAAAAACTAGCTCATTTTTCTTT
CTCAGTAAAGCTAGGGAATCCGGGGATGCACCTGGTTATT
AGTGACCTAGTTCCTTTTGTCTTTTGAGTTTAGAGTTTTA
GTATTTGGTTTCCATTTTTAAGGTCTTCTTATTTTCTATT
GTGTATCTGGAGCTCTGGCTGGAATAACATTATTCCAAGC
ATCAAAATGAAGAATGTTGAGAGAAGAAAATCAGCATTGC
CAGTAGTTTATACCTTTTAGGAACTTTTCTAGGAATCTAA
GTCATCAGCATTCATATACACTGGTGACTGCTAGCTAAGA
AATAGGTTATTTTTCTGGACCTGTTACCTCCAGAACATGG
CTATGGATCTACATTTAAGGCGATTTGTAGAGTGTTGAAT
GAAATTCAAGTTATTTCATCTGTTTGCTTTTGCCTTGTGT
TTCAATGATCCTATAAGCTCTGATGCTTAATGGACACAAT
TCTTTTGACCAAGGGTGTGGTTTTGTTTGTACCTCCGTAC
CATTTTATCTAAAAACCTCATAGTTTACTAGTCAAATGCT
AATGTTAATTTTCACCTCTGACTTTTCCTTGTAGTCTCCT
TTTGTTCCTAAAAGACTATTTGACTGCACCCTAACACTAC
TCTATATCACAACAGAACGAGTGCTGTACTAAAAAAGCAT
TTGCTTGACCACACACACGGAGATACTAATTCTGGCTTTC
ATAATTATCATACTAAATTTTAAAATGCCAATTTCAAATT
AGGCATTGCCTAATGATAAGCATTTTCTTTCTCTGTTATC
CCTTTATATAGGCTGGAATATATACATTTTTCTTTATTTG
CTTTCCAAAACATAAAATCCTTACTTTTCATATTTTAGAA
TGTCCATAAAATGTTGTACGAAGAAATGGTGTCACATGCT
TCTGTAGGTCATGTGAAGAATGCAAAGTGTTAATTCAAAA
CTGTCTGTGGAAGCCTATTTAGTACTGTGCTGTTATAAAT
TCTAATAACAATGATCCTACTATATTCTACTAAGAAAAAG
ACATTAGCTTCTATATGCCTACAGTCTCCTATAGCCTTTG
ATCTTTCCTAAATGACTAATAGAAAGGACATTGTTAATCC
AGTCACAGAAAGATTTATATCCTTAATTTTAACTTTTTTA
GAACTCTCTATCCTATGGGTTTGGATTCATTCACCTCAAG
ATACTTCAAAAAATTAACATTTTAAATTATTACCTCCTGT
TTCTCCTTCACTTCCCTACTGACCCACTCTCCACTCTTAA
TCCTGCCTACTATCTCTGTAAACTATTGGAAAATAATGAA
TTTAAAGTAGGTGAAATTTAATGGCTCATGAAAATAAAAA
CAGAGAAATCCAATTTTGGTGTGCGTTTTAAGAATTGAGG
AATTTGAATCAGCCCCAAACTAAGCTCTAGACTAAGGCAA
CAGTCATTTTCTGGTGTCAGTTGTCCTTCACATGCCAGAT
ATACCCGAGCTTAGTAGAACTGCTTATGGTGTTTAACTTA
CTATTATCCATGCATTGGCCGATCAACATACCACCTCATC
AAAGTATTATGTCTCCATAAGCTCAGCTATTACATTTTAT
GGACTCAACGTATAAATTCATCATAATCTCTTTAATATGT
CTCAATATATTATAAGAATAAACAAAAATAAAGATAATCT
GGTATGTATTGAAGAACAAGTGTGTTCTGTTACAAAACAA
GTACCTGTTTTCGTCTACTGTGGGCAGTGACTTTTACACT
GGATTAAATCAAGGTTGATCCTAAGTAGCTGTGTTAAATA
AGGTTAATGTGAACTCTGAAGAAGTGTGTCTGTTATACCT
GAATACATATAAATTGGCTATTCTGGATGTGTGAAGACAA
AAGCTAAACATGCACCTATAATTTAATAGTACACCTGTGC
AGTGCAAGTCAAAATAGTAGACTTTTTGGAAGATGTAAAA
GTGCTTAGTATATTTCCAGGGTTATCGAGATCATGAAAAT
ATAGAGCCATAGTGAGACATTGTTAACAGACCAATAATTT
GTGCATAAATTAGAATTCTTTATACAACCATTCAGATATA
TCAGGATAATTTGGGACATATAGGCATAGCAGAAACAAAC
TGAATTTAAGAAGTTGTGAGGCTTTTATTTATTTCATGTA
AAGGATCTGACCATAGATCTGAATTATTTGGAGGTGACTG
GCTTTCTCTTCAGATTTGTTAGGTACTAGTAGAACATTCT
GGCTTTAATCAAATAGCACTTATTGGTTGAATTCACACAG
AGAGGGCACTCCACTCAATTTGCAGAGTTCAAAGCAAATG
GCCCAAACATTTATAAGGTCTTCAGGACAAAAAGGACTAA
GGCTATAATATCTCAAGTAAAAACCTTGTATGTTATTTTA
TTTTCTAAATTTTAGGTCCATGGGGAGTCATTTCTTTCCA
CTCTGAATGTACTCTTTCTGAATAGCTACCTCTATTTTAT
CTGTTGAACAAAAGCTTCTCTTCCCTATTATAATTTTATC
AAAGGCTCTATAAAGGAAAAGTGAAGTGAGTAATACTTTG
CATATGCTTCCTGGGTTTAAGTCTGTAGTTTGTTCTACTC
CATTTTCTGTTTTAAAATATTGCTGTTTCAACTTACGCTC
CTACTTATGATTGCATTTCTATTTTCTATAGAAAGTCTTC
AATGCATAACCTCATTCTTTACTTTCTTTGTGATCTAGCT
CCTTGGCCACCTACTGAAAAAGATAAAGAATACATTTTTC
CATGTTTATGTTAGTTCTTTAATTGATAATTGAAAAGTTC
TAAGTAACAGAAAATAAATAAAGCAAGCTCTATTCCGAGC
ATCTAATCTTCTTATGGATCATGAACACAAGACTTCAATG
ATCCTTATGTTTACTGGATTAAAAAAAATAAGAATAAAAA
ATTATAGCACTAGCAAGTACAGTGAGAAATTCACTATATT
TCATGCCAATTTCTGGAAATTGTGAATTTTTTGGAAAATC
AGTATTCCTGCATTCATTTTTAAGCAAGTATTTACTGAAT
GCCTATTATATGCAAAAAAACATGGCAATCAGAAGTGAAA
GACAAACCTTCCGGAAGCACATAGATTAGTAGGAGATAAA
CTCATGAACATGTTTTATGTTTATGTCTAATGGTAAGTTA
TCAATCAGTTTCATCTCAAGACAATTTCATAATCTTTTTG
TTGATTTTGATTGTGTTCCCTGTTTTTTTAAAGGGAAACA
CACACATACACACAGACACACAGATACACCTTTCAAAATA
CTGAATTTAAATCTTGGCTCTCAAGGATATGGAAGAAGAT
GTGACTTTCTAGCACATATATGAATTAAGAAGATTCAAAT
GAAAATAAGAAGATTCAAATGAAAGCATAATCATAAAAGT
TGAGAAATTAGATTTTCTACATCCTTAGGAAGCTAATTTA
CTACATATAATTTCTTATTTTCTAAAATATAGCATTCATT
TCAGCCACGCTGAAAATTATCGTTATAAGTGTTTTCAATG
TTGGCCTCCACTTCAGTATCGTACCTTCTCTCCATCTTTT
TTGTTGTTGTTTATTTTTCCTTCCCATGCCTGCATGGCAT
GGGATAATGTACATTTTTAATTTCTGTTGTATACCCTGAA
TGAGTGCTCAATAATTACTTTTAAATAAGTGAAAGCAATG
GATATACTCAGGAAGCTGAAGCAGTATAACATATAGGCCA
CGAGATGAGTTAGGCAGACAAGATACAAAATTCTGGAGAA
ACAGATTAGTCCATTAAACCCTCAATCTCCTCAGATATAA
AATTACAGTTTTGCATAATGTTTGTGGAGATTAAAAATTA
TAGTGTTGACTGGGCACGGTGGCTCACGCCTGTAATCCCA
GCACTTTGGGAGGCCAAGGTGGGTGGATCACGAGGTCAGG
AGATCGAGATCATCCTGGCCAACATGTTGAAACTCTCTCT
CTACTGAAATACAAAAAATTGGCAGGGTGTGGTAGTGCGC
ACCTGAAGTCCCAGCTACTGGGAAGGCTGAGGCAGAGGAA
TCCCTTGAACCTGGGAGGCAGAGGTTGCAGTGAGCTGAGA
TCCCACCACTGCACTCCAGCCTAGGCGACAAAGCGAGACT
CCATCTCAAAAAAAAAAAAAAAAAAAAAAAATTGTGTGTA
TATATATATATATATATATATATATATATATATATATGTA
TATAGTGTCTATAAACCTTTGACAAATAGCATGCACTTAA
ATGATAGCTATTATTATGGTAACTGCTACGGACTTTGACT
TTGTGTGTGTGTGAGGAGTGTTACTGTGTTTTCCTGCCTT
CCATAAGCTATTTTCTTATGACTGGTTGACTGTAAACATC
ATTTAATGAATCGTATTTATTGAGAGGCATGTGAGTACTA
GTTACTAAGAAAACAACTATAAAAATATAGGACACTTTCT
ATCCTTAAGATATTCACTATTTCTTGTGGAAGATATCCAA
ATGAATAGAAAATAATAAAACTGTGACAAATGCTGTGGTA
TGAGAATATGCAAAATGTTTTTGTTACCTAAGGAGATGTA
AGTATCCTAGTATGGGGCATTTCAGAGATTGCTGTTAGGG
AGGACAAAGTCTAAACTGAGTACTCAAGAATGAGGGGTAG
TTAGTTGGCAGAAGAAGCATGAAAAATAAAAATGCGTATT
CTAAGGAAAGGAAGCATTTTGTATTATAAAAATGATCTAG
ATTAAGAGAGAGCTAGATTTCTCAGATTCATTGCAACCAC
AGTTAGGTAAATATTGACAAGAAATGCACATCCTTTGGCA
AGGAATAAGCACAGAGACACTCATGACCTAAGAGTTTTTT
TTAAAAAGGAAATAATGTTTGAGAGTCAGAGAAAATAATA
CAGAGATACCAAAAATAAAAAAGGAATACATTATTATTTA
AAGAGAAAAAAGTGTAAGACTGTCTTGCATATAACTATAT
GTTAATAGAGCACTTGCCTTCAGTTTGTCAGCCTATTGCC
ATAGCTCTGAGTGTTCCCAATATTTTCCTATATTAGTTAT
ATTTCACATATGAATAAATCTTCACTTTTTTTTTGATTAT
ATATTTTGGCAATATCCTCTTACCTCTTAGCAAAATAAGG
CTTTTGCAGTTTTTTGGGATAATTTTAAGTGTCTTTAAAT
TTGTTTTATGTTTCATCATTTTACTACAGTTGATGGTTAT
TCTCAGAATATCTGTACTTGCCTTTGCAGACATATTAAAA
TGATAGACCTGCTGGAAATGCTACATTTTCTTAACCATTT
TATTGTTCTAATGTCTGATACTCTAAAATGTCACTATTTT
CCATTTTATCTAATCTTTCACTTATGCAGGTTGTGATTAT
TATAATTTATTTAAGTATGGACATTTTAAAATTAAACTGA
CTAAGCTATCTTTATTTTGATCATTTACAGAGAGGATACA
TCTTTCTATATTTAGAATCAATTTTAGGACTGAAAGATAA
TTAGCAATGATTTCCAATGAATGTTTTAAAGAAAAAATAT
ATTTTGTTTAATAGATTGCCTTTCCACTATTTACTGTTTT
TTTGTTGTTGTTTTGTTTTTTTTTGTTTTGTTGTTGTTGT
TTGTTTGTTTTTGAGGCGGAGTCTCTCTCTGTCGCTCAGG
CTGGAGTGCAGTGGAAGGATCTTGGCTCACTGCAAGCTCC
GCCTCCCAAGTTCACGCCATTCTCCTGCCTCAGGCTCTGG
AGTAGCTGGGACTACAGGGGCCCGCCACCAAGACCGGCAA
TTTTTTTTTTTTTTTTTTTTGTATTTTTAGTAGAGATGGG
GTTTCACCAAGTTAGCCAGAATGGTCTCGATTTTCTGACC
TCGTGATCCGCCTGCCTCCCAAAGTGCTGGGATTACAGGC
GTGAGCCACCGCGCCCAGCCCACTGTTTACTATTTTAGGA
AGACAATTAATAAAGAGTTCCACCTATTTTAACAGTTGTT
CTTTTTTTTTCTGAAGGTAAATGGCTATTTGGTGGTTGAT
TCAGTAATTTAATTCTTTCAATGACAGGTTTTTCAAGTTA
GGCTAGCTAGTTTTAGCAATAATCTTCTAAATAATTTGAC
ATGCACATTTTGCATAATTTTGTTATGTTTTCCTAATTCT
AATATTAACATTTTCTATTATCCATATACCAATATGTTGA
AATATATATATAACTAACATTACTAATAATATTGTATTTC
CAAGCAAAAATTGATTAAAAGAATATAAAGAAGGAAGAGG
GAAGCAGGAAGAAATGCTCAGAGAATCTTATTCCAGTGTT
CTTCCTGATTCCAGATCTTAGTTTTTCTTTCGATTCTGAG
CTCTGAACTATTGCTTCAATTTCATGAGTAAATTCAATTT
ATTTTTTTTAAGTTTAAGTAATTTGGATTCATAGTCTTGA
CCTGGGCACGGTGCTCCTTTGGGAGCCAGGTGGGTGTGGT
CCTGAGGTCCGGGAATTAGGATAAATGCACCGGCCCGGCG
TGTTTGAGGAAATATATATGCAGAAGTACAAGGTGTGGCA
CAGGGGGTCCCGGCACTTTGGGAGGCCAAGGTGGGTGGAT
CACGAGGTCAGGAATCGAGATCATCCTGGCCAACATGTTG
AAACTCTCTCTCTACTGAAATACAAAAATTGGCAGAAGGG
TGGTGAGTGCGCTGCCACTGAAGTCCCAACTACTGGGAAG
GCTGAGGCAGAGGAATCCCTTGAACCTGGGAGGCGGAGAT
TGCAGTGAGCTGAGATCCCACCACTGCACTCCAGCCTGGG
CGACAAAGCGAGACTCCATCTCATTGTTGATGGCCATGCC
TGCCTGCTAGATGTCTCTGACCAATAGCATGCACTTAAAT
GATAGCTATTATTGCCTTAGGTAGCTTTCTTTCTGGGACT
TTGACTTTGTGTGTGTGTGTGAGGGAGTGTTACTGTGTTT
TTCCTGCTACCTTCCATAAGCTATTTTCTTATGGCTGGTT
GACTGTAAACATCATTTAATGAATCGTATTTATTGAGGCA
TGTGAGCACTAGTTACTAAGAAAACAACTATAAAAATATA
GGACACTTTCTATCCTTAAGATATTCACTATTTCTTGTGG
AAGATATCCAAATGAATAGAAAATAATAAAACTGTGACAA
ATGCTGTGGTATGAGAATATGCAAAATGTTTTTGTTACCT
AAGGAGATGTAAGTATCCTAGTATGGGGCATTTCAGAGAT
TGCTGTGCAGGGACAAAGTCTAAACTGAGTACTCAAGAAT
GGGGGTGGATTAGTTGGCAGAAGAAGGGTGAAAAATAAAA
TCATTATTCTGCAAGGGAGGGCGTTTTGTGTGTAAAGAAT
GATCTGAATTAAAGAGAGAGAGCTAGATTTCTCAGATTCA
TTGCAACCACAGTTAGGTAAATATTGACAAGAAATGCACA
TCCTTTGGCAAGGAATAAGCACAGAGACACTCATGACCTA
AGAGTTTTTTTTAAAAGGAAATAATGTTTGAGAGTCAGAA
AATGTCCCTAGAGATACAAAAATAAAGGAATACATTATTA
TTTAAAGAGAAAAAGTGTAAGACTGTCTTGCATATAACTA
TATGTTAATAGAGCACTTGCCTTCAGTTTACATAAACCTA
TTATATCTAAATTATTCCCAATATTTTCCTATATTAGTTA
TATTTCACATATGAATAAATCTTCACTTTTTTTTTGATTA
TATATTTTGGCAATATCCTCTTACCTCTTAGCAAAATAAG
GCTTTTGCAGTTTTTTGGGATAATTTTAAGTGTCTTTAAA
TTTGTTTTATGTTTCATCATTTTACTACAGTTGATGGTTA
TTCTCAGAATATCTGTACTTGCCTTTGCAGACATATTAAA
ATGATAGACCTGCTGGAAATGCTACATTTTCTTAACCATT
TTATTGTTCTAATGTCTGATACTCTAAAATGTCACTATTT
TCCATTTTATCTAATCTTTCACTTATGCAGGTTGTGATTA
TTATAATTTATTTAAGTATGGACATTTTAAAATTAAACTG
ACTAAGCTATCTTTATTTTGATCATTTACAGAGAGGATAC
ATCTTTCTATATTTAGAATCAATTTTAGGACTGAAAGATA
ATTAGCAATGATTTCCAATGAATGTTTTAAAGAAAAAATA
TATTTTGTTTAATAGATTGCCTTTCCACTATTTACTGTTT
TTTTGTTGTTGTTTTGTTTTGTTTTGTTGTTGTTGTTTGT
TTGTTTTTGAGGCGGAGTCTCTCTCTGTCGCTCAGGCTGG
AGTGCAGTGGAAGGATCTTGGCTCACTGCAAGCTCCGCCT
CCCAAGTTCACGCCATTCTCCTGCCTCAGGCTCTGGAGTA
GCTGGGACTACAGGGGAGCCCGCCACCAAGACCGGCAATT
TTTTTTTTTTTTTTTTTTTGTATTTTTAGTAGAGATGGGG
TTTCACCAAGTTAGCCAGAATGGTCTCGATTTTCTGACCT
CGTGATCCGCCTGCCTCCCAAAGTGCTGGGATTACAGGCG
TGAGCCACCGCGCCCAGCCCACTGTTTACTATTTTAGGAA
GACAATTAATAAAGAGTTCCACCTATTTTAACAGTTGTTC
TTTTTTTTTCTGAAGGTAAATGGCTATTTGGTGGTTGATT
CAGTAATTTAATTCTTTCAATGACAGGTTTTTCAAGTTAG
GCTAGCTAGTTTTAGCAATAATCTTCTAAATAATTTGACA
TGCACATTTTGCATAATTTTGTTATGTTTTCCTAATTCTA
ATATTAACATTTTCTATTATCCATATACCAATATGTTGAA
ATATATATATAACTAACATTACTAATAATATTGTATTTCC
AAGCAAAAATTGATTAAAAGAATATAAAGAAGGAAGAGAG
GAAGCAGGAAGAAATGCTCAGAGAATCTTATTCCAGTGTT
CTTCCTGATTCCAGGTCTTGGTTTTCTTTCGATTCTGAGC
TCTGAACTATTGCTTCAATTTCATGAGTAAATTCGAATTT
ATTTTTTTTTTAAGTTTAAGTAATTTGGATTTAGATCTTT
CAAATCGCTTTTCCGGAGAAAATCTAACTGTCTCTTTTCT
GGAATGATTAACATGCACAACTAATTATGAATGGTAATGA
GACACTAGACTTATTGAGGTCTTTTTCAGACCAATGAGTC
TCAATGTTTACAACTTTTACTGTAGCTCTGATATTAAAGG
TATGCATATGTGAACAAAGATCCTGACTAAACTACTTTGC
AGGTTAATGGATTTCATAAAATGGTCTGAAAAAAGAATAA
AAAAATAAATAAAATGGTCTGAAATGTATACCATGAATTT
AAAATTTATTGATCATTTGTGACAGTTGTTTTGACAATGT
ATATAATGTATATTCAATACAATTATATATATTAAAGCCA
ATTATATAGTTCTCAGTGCTCTCTACTTCTGCTTTAAGCT
AGTGTTCATCATTCTGTAGTAATAATCTCTTCTGAATGTC
TTTTCCCTAAGGTCATTGATGGCATATAGATTAAAATAAT
GCTAAATTGTTTAAATATTTGAACTTTATACTGTGACTCG
CAATAATTTAATACTATGTCTACTACTATCATTATTTAGC
TAAATTATTTATTATGTTAAACTTTTCAACTTCCTAGCTA
AGAGATTCAAACATGATTGATTATCAGTGAACACTTGATA
TTATGAACATTCTTTCCTTTGTGGTCTGATTCTTGTCAGA
TTTTTCAAGATGAATGGAAGAAGAAATCATGATTATCAGA
AAAAGTGTTCTCTAAGAAAGTCATGATGATGACATTCATA
CTTAGTAATGATTCAGTGCTATACTGAGTAGAAAATTGTG
AACTGAAAGTAGTAATAGACAATCAAATCTTTGCTACTTA
TGTTTGCACTGAAAGGTTTTGAGATGGTACTGTTGTTGAT
GGTCAATTTAGCAATCATAGTTGAGGTAGAACTCTGTAGT
GTCAAACTGCCTGGGCAATAATCAAGTTTAGTAATTTCTA
ACTATTTGACCTTAGAGAATTTACTCAGCCTCTCTCTCTC
TCTTTATTCAGCTCGAAATTGAGAAGATTAAAGTAACAAA
CTCAAAGGGGAATGAAATTAATGTACATTAAACAACTGGC
ACAGTTCTTAGCACAGAAAGTTCTCAAAAAATAGTTACTA
TCTAATGATATTTCAAAAAACAGCCTTCTATTTATATTAG
TAATAGATGAAGATTATTTTCTATTGAAATTGAAGGACAA
TATATTTTATCTTTGTGAATAAACATAGTATTATCACGTA
TATGATATATAGCTCTCTACTGATATTTATTTTTTGTATA
TTTCATGCGCACAAGGCCTACTCATGATATTGTGTATAAT
GCTGCTGTCTGCTTTGTCCTTATATTATGAATACATTATG
ACAGTAAAATGCTTCAGAAGACAATTTTGTTGGTACTATG
GACTTAGGAACAAGTCTGTGGGAATAAACTTATGGCTATA
GATATTTATAAGAAGAAATCTACTTGCTGTTTGATATCTG
AGTATGATATATCCCATTTCATTTTTAAGTAAAAATAATT
TTATTATGATTCTTCTGTCCTCATTAGTGTAATTGAGGGA
CATACAGATTCAGCTTATTGATTGGTAGAAAACCAACTCT
CCCTGGTCTATGTTATCAATTTTCTTTAATCTAACACCTC
TAACAAGTTAGAGATTAAATATAATAATACTAGTGATGGT
TTTTATTATTGTACTGATAATAATAATAAAAGTAAAAATG
ATTGTTGAGCATATACTATGTACAAGGCATTCAGATATGC
ACTTAATTTATATGTCATCCTTCCTTTATAATAGCTGTGC
AGAATGCTTATTATTTTCCAATTTTACAGTTAAGTAAGCT
GACTTTTGGAAAGGTTAACTGACTTTCCCAAGCAACTCAT
CATAGTACATAGCAGAACCAAGATTCAAAATCAGGCTAAT
TTGGTTTTGTTTTTACTTTACTGTGCAAAGTTCCTGCTTT
TATTCATCTGTAGTCTTAACTTCTCTCTCAAATTCTAGCC
TTAAACATCCTCCTCCTTCCAACTGTATCTGCCACATCAA
TTTAAATATTTACCTCTTCAAACCTAACTCGTTTTATTTT
TCTGTCAACTTTTACGTTTTCTTCCTGTGTTTCCAAAATC
TAACCCTGACTGGGTTCTTCTTCATCATACATACAGCAGT
TTCCCCTCAGTTTAGTAAATCAATAATTGATACATCACTT
GTTCATCTTAACTTCAACCTGCACCTTGATTGATGATAGA
TTTTTTCCTAGATGCATTTAAAGACTATGCCGCAGTTCTG
TTTAAAGAGCCACCAAAGTTCTTCAAATCCTACTGAATGA
AGTCTACCTCCTTAAACTTGTATTCAAAGCTTTTCATCGC
TTGATTTTAACACCATTTTCTGTCTTTCTCCCATAAGAAA
ATTCTATATTTATTCTAGGCCCCAGCTAAATACAAACATT
TATCATTTGAGATATACTTCATATGTTTAATTATTTGTAT
TTATTCATTTTTTCCTAAAAATGTACATGTGGTTTATATA
GCTGAGATCAGAAGTATTGTTACTTACAATAATCACATTT
ATTTCCCTTAGCTCAATCCTTAGACTGACATCATAAAGGG
AGGTGTCTGCAAGAGAATAATCCCAAAATTATGAATCTGG
AATCTTATAAAGGCTACATGCTGCCCAATTGCCAACACTA
GCCCTCATGAGAGAGGGAGGAAAATTTTACATCCCTAATA
TAAACAGCGTAGTTGGAAATATATATATATATATACACAC
ATACACACACACACACACACACACACATATATATATATAT
AAAGGGTCAAGTGCCTACTTGAAGTGAAATATTTGACTCC
ACAGAGACATGTTTTAATACTCTTTATAAAATAACAGAAG
ACTCAAAGTTAAATACCAGTAGGATGTTAAAAGCAAATGG
GCCTGTGGAAAAACATTCAGAATCTTTATAACCTATCTTT
TTTTTTTTGTACAGAAAGCCCTAATCATGAATATGTAAGC
AGAATAGTGGCCCCCAAAATGTTGACATTTTAATTCCTGA
AAATGTGAATATGCTAGGTTACTTAGTAAAGTTGGAGATG
GAATTAAATTTACTAAATAAAAAAATACTATATGATAGCC
TCGTTAATGGGGAGACTATTCTGGATTATCCAGGTGACCT
AGACATAATCACAACAACTCTTATAAATAGAAATGGGAGG
CAGAAGACAGAGAACCAGAGAAATGGAAGATTGAGAAAAA
GACCCATCGCAACCTTGCTGACTTTGAAGTTATAGAAATG
GGGTAACATGGCAAGGAATGGGGGCTACTCTAGAAACTGC
AAAAAACACAGAAATAGGGCCTCCGCTATAGTGTGCAGGA
AGAACTCAGTCCTGCCAACACTTTTTGATTGTAGCATAGT
GACATCCATAGGACTTGTGACTTGCAAAACTTTAACATAA
TTTTATAATGTTTAAGCTACTAAATATGTGATAATTTGTT
AGGTAGAAACAGGAAACAAATACAATGCAGAAACATGAAA
GTGTTAGTATTGCTTCCTGATAATATCACACACATAGGTG
TGTTTGTGTCTATTTTTCTACATCTGTGTATTTGTGTTTG
TGCATGTGATTTTTTTTTTCAACTATGGAACTTTGATATT
TCTGCCTCTTTTTCCCATCTTATAGCCATCTCCAACTAAC
ATTATTCTGTAAAGCCCTGTCAAAAGATAACTCTTTGAAA
TCTAGACTAATGGTTTCCTTCTGTAAATATATGTGTGGTC
TTTACTCACAGATCACGTTTTTTGTTGTTGTGTCCATTAG
AAGTATTATGCTATATGTGCTTACAAAATGGGTGGCATTA
CTTTTACATTAAACATAAAATTGTGTTTTGAAGTGCCTTT
GTATTAGGGACCACACAATGAAAGAAAAGTCCATTTTAAA
GCTCTTGTGCAAATAAAACATGATAAATATAGAAGAGATA
TTAAACATCATATGTTATCATGTATAATAAAAGTGGTTAG
AAATTTTATGCTAACCAACATGAAAAACATTAAAAGTGAC
GCTTTATTTGTCCTACTACATTTTAGCTTGTTTGCTGACA
TTGCTCTAGGTGTGTCCTCCACAGGTTAGCATTGAAAAAG
ACCGAGGTGTTTGTTCAGCTAAGCGATGTGAAGAACAAAA
ATTACTAACTAGTGGCTGATTGCTTTTCTGTGAAGTGTGA
TGGTAATGGATCTTCTAAATTCCAGACGACTGGACCACAG
ATTTCACCTTAAACTGCTGGAGCCTAGCACTTATCTCAAG
CAGATAATGAGTGCTAGTTTTTCCCTTTGTTCCTAACATC
ATGAATACCAGTTCTACTCAACAGAGTATCAACTGCACAA
GAGCAGAAAATTTTGTCTTTCCTGTTAACTGATACCTCTT
TAAGCCTTAAAAAGTATTTGTTGGAAAAAAAAGAGAATGA
TTATCAGACAAATTCATTGTTTATATCTGCTCACATGGAG
TATTCTCCACATTAGAATCCAGGTACTCTTGATGCTCTTT
TAGAGAATAAGGATTGAGCTGAGGACCAAGTAGTTAGCAT
TGAGAAGTGTGGTTGACATTCCATTACACAGATTTTTTTT
TGACAGTGCCTATGAGATTTTGTTTTCTCATTCATAAGAA
AGGTTCTATTCTAGTATGCATGTGGAGAAAGAAATTAAGA
ACTTGTGTGGTGTTACTCATTATAGTCACTGAAGTTCCAG
TAAATAGTCTTCTATTTTTCAAATCTGGGTGTCAGGAACA
CAGACTTGATTGGTCAATCTGAAATATTAGAAAGATTGGG
ATACATTGTTCATAATTTCAAAGATATTAAACTATATTCT
TCTTGAGTCCAGGGACCCATAATAAACCCATAGGGAGATA
AGTCAATAAGAAGGAAGGGTGTATACTGAGCTAGACTCAA
AAGGAGTGTCATAAAAGATTTTGTACTGCAGTAGAGTCTT
CAAAGATTTGATTATGAGATGGAAAATATGAGCTTTCAGA
TGAGCAGCTCAAATAAAGACTTTGAAGCCTCACCCAGTTT
GGCAAATGTCTTTTGGAGACTGTCCTCCACTTTTCTATTC
CTTGATTACTTTTTTTTGTTGTTGTTGTTATACTTTAAGT
TCTAGGGTACATGTGCATAACGTGCAGGTTTGTTACATAT
GTATACTTATGCCATGTTGGTGTGCTGCACCCATCAACTC
GTCAGCACCCATCAATTCATCATTTATATCATGTATAACT
CCCCAGTGCAATCCCTCCCTCCTCCCCCCTCCCCATGATA
GGCCCTAGTGTGTGATGTTCCCCTTGATTACTTTTCAAGT
CAGTAAAACCACTACCTGTTTGCTGCCAGCAGATAACATA
ACCCAGAGGTCATTTGAGATTCCTATGATAGATTGAATTG
AAAGCTTTTCTTGTTTGTCTTTGATTTCCCCACATTGTAC
AGGCTCAATATATAAAATATTATGAGTCACTTTTAGGTAT
GGCTATAGAAATAGCCATTTTTACTTTCCTCTTTTTGATA
CTCCATCATAGGTAGTAAGACTAATCAATCAAATGTCACT
GATGCTGTCATAAGGCACCTGTCTAATAAATTGGACAAAT
GTATGTAGAAGCCTAGTTGAAAATATATGTCTTTTGACAG
ATGGATAAATCAACATCTTTTACAATCTTAAATTACAATT
CACAAATAAAATCAGGAAAATGTCTATAAAGTATTGATCT
ACTGTGTGTCTCTGCTAAGTAAAAAATATTCACTTTTGAA
GATAAGATATGAAGAACTCAAAACACACCCATAGGATAGC
ATAAACAAATGCCTAAATGAATTATATTTTTAGAAAAAGG
GTTTGGCTATTTTAATATTTTTTCAATAGTATGGAAGGCG
GTTGGCAGGTGGGCAATACTGAAGGATCCACATGAATAAC
ATTATATGAGCCACTCCGAATGAAATCATTACCCAAGGAA
TGTGTCCATAATTACTTCTGTTTGGACAGAAAAAGAAGAT
CTCCTTTTCACGGATTTTCATTTACTGTTTTAATGTAATT
TATCTGCATGACATCAATTACATTTAAGCACTGATTTCTG
AGCAACCTACTTATTTTCTTCTAGGTCACTAACTCAGTGG
ATTGAGATGTGATTCTAGCGCAGCTTGTACAGATATTATT
GAAAGATGTGTGAGAGTTCTCAATGTTATCAGGGTTTCTA
CCAGTCACAAAGGGAAAAATCTGACTTTGCTTTTTCCAGT
CTAGCATTACAATCCTTTTTCAAAGATATTCTTGATTTTA
ATGAAGCTTTAGAGCTATCTGCAGTGCAGCTGCTGCTTTG
CAGAGTGTCCTGTGAAGCTTTAAGAGCAACACTGACAAAG
CAGATTAACTATTTTTGTGAAGCTTTTGAAAGGCCACTGT
CCTAGAGAGGGTAAGGCAAATTAGCCTGTGCTGAGCATTC
TTTCAAGATTATGGGCCTGATGCCTAGTTTCTGCACTGAA
AACTAAAGAATTTTTTTTTTCTTTTTCTTTTTTTTTTTTA
CAATTGTAATCAGCTATACTCTGCCTGTGGAGGAAAAGCA
AACTTTCTTATGTCTACTTGCCTACACCATCACAGCTTGT
AACTACGCATAAGAAACATTCCTTTTTACTGACAACAAGA
ATATATTGCTAACTATGTTTTTAGTCCTTTGTGAAATGAT
GGTCCTACATGATAGCTTTTCTTAATTAAAACTCCTTACT
AACCATTTGTAAGTCTAAAATTACATTATCTTACATTAAA
ATGTGATCAACTGTCACTATTTCTACAGAGGTCTTGGATA
GTATAAGATAGTACAGGTAAGCAAGACACAGCCTACCAGT
AAAAAAATACTATTACAGCAATTGTATTATAAACTGATAG
ACAAAAGCAAGTATGTGTAAAATATTTGTTCAGTGTATTT
CGGTTTAACATAACTTATGTTCTGATATGCATCATTTGTT
TTCTTTCCATATTCTGATCTACAAACATTTCTTAATAAAA
TATATGCACATATCATAACTAGTAGCAGTGCTGGTACAAA
TAAACTATTTTCTCTTCTGGACGATAGGAGTTGAAATAAT
ACATAGACCTTAGATTACCATATACTTAAATTTTATCTCT
TTAACCATAGAGTCAGCATAGAGTATTCAGACAAATAACA
CATTTACATTTCTTTCAGTATCCTTTATTTTCTTAAGTAA
TTCTTAACTCTGTTAAAGCATAAACAAAATGACATATTAC
CTAGAGAGCTAGGCTTAGATAGTCTGCTCTATCTCGTTTC
CTACTAGCTTTAGATACTACAGCAAAAGAAAAGATGTCAT
TTTCATTGCATTCTGAGGTTTGATTTCTTGAAAGCTTCTT
CAATTGCTTAAGGTACTAAAATGTCAAGTGTAGATTTTCA
ACATTTTTCCTAGACATCAGATCAAGTTTGTTATCCTTGC
ATCATTGGAATAGGGCAGGATTTATTATGTAGACTAAATG
GAATAACTACACTTCAAGTTATTAAAACACAGTTGAAGAA
ATTGATCAACACTAAGCAAAATCTTTTTCATATGTGACAG
GACCTATTTCATGTAAAAGTATGACCACAGGTGGACACTA
CAATAGTTTAAAAAACACATAACAGCAACAACAATAAAAC
CCAAGCATGGCCTTAGAGAGTATCCAAGTCCATGTCTGTA
TTAGTCAGGGTTCTTTAGAAGAACAGGACAAATAGGATAG
GTGTATATATGAAAGGGAGTTTATTAAGGAGAATTGACTC
ACACGATCACAAGGTGAAATCCCACCCTAGACCATCTGCA
GTCTGTGTCCCAAAACCTCAAAAGTAAGGAAGCTGACAGC
CCAGTCTTCAGTCTGTGGCTGAAGGCCTGAGAGCCCCTGG
CAAATGACTGATGTAGGTCCAAGAGTCCAAAAGCTGAAGA
ATTTGGAGTCTGGTGTTCGAGGGCAGGAAGCAGTCAACAT
GAGAGAAAGATGGAGGCCAGGAGACTCAGCCAGCCTAGCC
CTTCCATGTTCCTCTGACTGCTGATATTCTAGCCACGCTG
ACAGCTGATTAGATGATGCCCACCCAGATTGAGGGTGATC
TGCCTCTCCCAGTCCAGTGACTTAAATATTAATCCCTTTT
GGCAACACCCTTACAGACACAACTAGGAACAATACTTTGG
ATCCTTCAATCCAATCAAGTTGACAGTCAATAGTAACCAT
CACAGAATTCAAATCCAAAGCCAACAGAAGGTAACAAAAG
CTAACAAGGCATAGGGAACTGGTGAACACTGCTCAATTTA
CATCAGTTTTTTCTTCTGGGAGTAGGAGTGGGGTACACAG
AGAAAATTTGGTTTCCTTTGATTATAAAGATATCTACCAC
GGAGGTATACAGACTTCAGTGTTAAACATATCTTCAACAT
CAAACATATGGTCCATTTTGACTGATTTCTCACTTGGATC
TTTCTTTCTTTCCAAGATGCCTGAGGTTACTTTAGTATGA
TATAATATTGTATGTAGCTATAGTTTTGTGATGATATTCG
TTAAATTCTAAAGTTATTTAGTTATTTCACCGAATATTCA
TTAGTATTCTTGGTGGGTATCTTTCCAGGTAAAGATATTT
GTCCTGAGTTAAAAATCTCATTAGGGGTGTGTGGGTTTTG
ATAAGATTTACATTTTCTTGAGTGGAAGAATAGGCACTTT
CATGCCTCATAGAGTAGCTTGGTTTTGGGGTTTTTCCCTT
GTGATATTTTAATTCTTTTGATATTAACATAGATCTATAT
GACTTTCTTCTAGAATCCATGCAGTGTTTGACTCATACAT
AGTTTACTGTTAACAAACAAATATAAACTGTGTAACTATT
CTTATTTCACTTGTAAAAGAAGGTAGATGTGGAAACTTTG
CACAACATCAAAATAATCTTAGTAAAACATAGGTTAATCT
TCCAAGTATCTCAAGGCAAAAACTGCAATTACATTGTTAA
ATAGAACTGTTAGGCATTTGTGTATTACTGGAGCTTTAGT
ACCTTCAATTCGAAGAATGAGGGAGAGTAATTATGGAACC
AGTGACTGTTCCAAGGAGTTGTATAACTTATTTTTTTGCA
TGTTCCTGATCTTAAGAAAATTTCTATCTGACCTGCCCAT
AGGAAATCAAATATCAGTTCATATTGCAAGAACCACTTCA
GCATTTTCACCTTATTATTTAAATACTCTGCAATCTATAG
AACTTTATTTCATACTCCCCATTTTAAGCCTGTTTAGGAG
ACCTAATTACATGCCATTTAAACACCCAGACAAATCATCT
TCTAAGCAAAATATAATTTACCTTAGAAACTAACTGTGCT
CTAAGATAGAATGCAAAAAGGGTCATAGTCAATTTTCAGC
CCATTTTTCTTTTTGTAAGATATAGAGTGAATAAAATCTC
ACCGTATTCAAGGATGAAAGAATCATGCACCTCAAATAAG
GGGAAATGCAACCATCTCCCTCCAGCGATAATATATGAAA
TACAACAAAATCTGAAAATTATGAGAATGGAAAAAAATTG
CATCTTTTTCAGTTTCTCATGTTGATTTTTCCTTTTTAAA
AAATTCATGCATATTTAGCCAAGACTTGCAAAATTCCACG
TTATGATGGGAAGCCAAAATAAATAATTATTCACATATTT
TTCAGCATAGACTTAAATGGACAAGAGTGTTCCTTGAACA
TAGGGTGGGCAGGGGCCTTCAAAAGCAAGAAAATTTGAAA
AAGAAATTGAAATCAGAAGACAAAATCAAGCTGTTTAATT
TGCCACTCTACCCATTTGTATAATTTACTTATTATCTGAA
CTTAACCTGACGTTTTCATGATTTTTTTAACTTTTTTACT
GTTTAAAAAACTTGAACTTCCATTCACAATTGCTTCAAAG
AGAATAAAATACCTAGGAATCCAGCTTACAAGGGATGTAA
AGGACCTCTTCAAGGAGAACTACAAACCACTGCTCAGTGA
AATCAAAGAGGACACAAACAAATGGAAGAACATACCATGC
TCATGGATAGGAAGAATCAATATCGTGAAAATGGCCATAC
TGCCCAAGGTTATTTACAGATTCAATGCCATCCCCATCAA
GCTACCAATGAGTTTCTTCACAGAATTGGAAAAAACTGCT
TTAAAGTTCATATGGAACCAAAAGAGCCCGCATTGCCAAG
ACAATCCTAAGTCAAAAGGACAAAGCTGGGCGTCCATACC
TGACTTCAAACTATACTACAAGGCTACAGTAACCAAAACA
GCATGGTACTGGTATCACAACAGAGATATAGACCAATGGA
ACAGAACAGAGTCCTCAGAAATAATACCACACATCTACAG
CCATCTGATCTTTGACAAACCTGAGAGAAACAAGAAATGG
GGAAAGGATTCCCTATTTAATAAATGGTGCTGGGAAAATT
GGCTAGCCATAAGTAGAAAGCTGAAACTGGATCCTTTCCT
TACCCCTTATACGAAGATTAATTCAAGATGGATTAGAGAC
TTAAATGTTAGACCTAATACCATAAAACCCTAGAAGAAAA
TCTAGGTAGTACCATTCAGGACATAGGCATGGGAAAGGAC
TTCATGTCTAAAACACCAAAAGCAACGACAGCAAAAGCCA
AAATTGACAAATGGGATCTAATTAAACTAAAGAGCTTTTG
CACAGCAAAAAGAAACTACCATCAGAGTGAACAGGCAACC
TACAGAATGGGAGAAAATTTTTGCAACCTACTCATCTGAC
AAAGGGCTAATATCCAGAATCTACAAAGAACTCAAAACAA
ATATACAAGAAAAAAACAAACAACCCCATCAAAAAGTGGG
AAAGGATATGAACAGACATTTCTCAAAGAAGACATTCATA
CAGCCAACAGACACATGAAAAATGCTCATCATCACTTTCG
CCATCAGAGAAGTAAATCAAAACCACAATGAGATACCATC
TCACACCAGTTAGAATGGCAATCATTAAGAAGTCAGGAAA
CAACAGGTGTTGGAGAGGATGTGGAGAAATAGGAACACTT
TTACACTGTTGGTGGGATTGTAAGCTAGTTCAACCATTAT
GGAAAACAGTATGGCGATTCCTCAAGGATCTAGAACTAGA
TGTACCATATGACCCAACCATCCCACTACTGGGTATATAC
CCAAGGATTATAAATTACTCTACTACAAAGACACATGCAC
CGCGTATGTTTGTAAGTGACACTATTCACAATAGCAAAAG
ACTTGGAATCAACCCAAATGTCCATCTGTGACAGACTGGA
TTAAGAAAATGTGGCACATATACACCATGGAATACTATGC
AGCCATAAAAAGGATGAGTGCGTCCTTTGTAGGGACATGG
ATGCAGCTGGAAACCATCATTCTCAGCAAACTATCACAAG
AACAGAAAACCAAACACCCATGTTCTCACTCATAGGTGGG
AACTGAACAATGAGATCACTTGGACTCGGGAAGGGGAACA
TCACACACTGGGGCCTATCATGGGGAGGGGGGAGGAGTGA
GGGATTGCACTGGGGAGTTATACATGATATAAATGATGAA
TTGATGGGTGCTGATGAGTTGATGGGTGCAGCACATAACA
TGGCATAAGTATACATATGTAACAAACCTGCACGTTATGC
ACATGTACCCTAGAACTTAAAGTATAATAAAAAAGAAAAA
AAAAAAAAAGAAAAAAAAAAAAAAGTCAACTGTGAAAAAA
AAAAAAAAAAAAAAACTTACTTTAATTTTATTCAAATAAG
GATCTGATTCTCTTTATGTGTATAAATGTGAGGTGAAAAT
GTGGGAAGGAAGTGCATGCTCATGTAGCATTGTGCAAATT
TTGATACAATGCATCTCTACTAAGGAGTTATTCGGGAACT
GAAAAAACATACTGGAGTCATTAAAAGCCCTATAAATATT
TGAAGGGCTGTCAAGTAGAGTCAGCAAGTAAATTAATCAT
GTGTTACTCAAAAGACAGAATCAGGATCAATGAATTCAAG
TTAAAAAGAAGCAGCACAGGACTCAAAAAGATCACAATAT
ATAGATTGGGCTCGGTTACAAGAAATTGAACTCCTTTTCC
CAGGAAATATTTAAGTGGATGTTGATAATCAATTACTACA
GATGTTGTTAAGGTAATTTCTACATTGGGAAATAATTTTG
AAGATACAGCTTAAATTCATTTTCAGTCCTACAAGCAATT
CATAAACAGAGTGATAAAGAGTGTAAAATTAAAAATTTTG
CCTTTACAAGGTGATGCCATAATTTGATCATTAATAATGC
ATATTTAGTTTGATGTTATTAAGATGTGCATATGCTTCAT
ATACTCTATTAACTTTATTTTGATTTTGATTTTTTTCACT
GTCTTAGTGTCTTAAAAATTAAGATTTAACCACTCACTGC
GGTATATGTTCCACTAAATTTAGTGTTATTATCAAATGTG
ATCACCATACCTATACTGTTGATGTGTTTACTTCAGGAGA
AGGGCTTCAGAAAACTCTCTGTGATTGAATCATAGGTTCA
CCACTCAGTAACTGGCTGTATACCTGGAGATCATTTTTAA
TTTTTTTGTACATTGGTTTTCTTATCTATACATTTTTATG
CAGGGGGGGAGAAATCTACTTGGACATACGTAGAAATGTG
ACTTTATTTCCAGTCAGTCGGGTATTGCCAAAAAGGAAAT
AAGGAACATATGAATAAAAGAAAGCAGAGAGAAGGAGCCT
GTTGTTTTCAGAAAGACTGCTTTTCTGGTGGCATTGTAAT
GGTAGACACTCCTGAGTTCTGAGACCCATGTATTCAGCTT
GGCTACTGCTCCTACTGAGGAGAAAACACTGGAAAAGGTG
GACAGGTATTTGAAATCCATACATGTAGAATACGTGGGGA
AGTTGTCAGAATGGACAGATGCAGTGTTAAATATGAGATA
AGAATAGTTTATGTTTGGCTTCCATACAGTATACCAGTTC
AGCCAAATACGAGTTCTTCAGTAACAGCCCTCAAATTTTC
TTCGTGATGTGCTGCTTCATTGGGGCAATTTGCCCTTTGG
CAACCAATTACCATACATATTCCTACTTTCTGTCAGTCAA
AGAAATGAAAGATAAGGAAGAATTGGTATTATACATGAAA
ATTCTTTACAGGAAATTCACACACATGTTCATATATTTCT
TCTTGACATGTATCATTGTATTAATATTTAATTTGTGAAC
AAAATATTCATATCTCAAAATATAGTTATTGGAAAAATCT
AGCTTAAAATAGGTTTGATGTAAGTTTGTCTTACTGTAAA
TGGCCAGATTAACAAAAAAATTAGATTAAAATAGTCTGAT
AAATTTTACAATCTTTTAATAATTATAAAAAGCATGAAAA
GTCAGAATTAATAATTACAACCATATTAAGAAAATACTAG
TGATGCACTGATAACAAAATGATTTTCCTTAAGATTATGG
GAATTTCTGCTATAAACATGTCTATAAAATGGGAAAAGCC
TAGTGACATTGCTAAGCACAATTTATTAATTGTGATAGGC
TCGTTGCTGCAAGTAATAGATGCCACAATTAATGATTCAA
ATATAAGTACAAATTAATTCTTCCCTATACATTGGAACTG
TGTAGGTGATCTGCTATGTCCATTAAGTGGTATTTATGTT
TGCCCTGATGAATAATCCCATTTCTGTTAGCTGGAAAAGC
CTATGGAGAAGTTCAGATGTTGGGTTTTCACAAACCATGT
CTGAAAGGCACACATCACTTCTGCTTACACTTGATGGCAA
AAATCAGTCACATGGCCACCTCATACTACAAATAATCTAT
GTGCATTCTGAGGATGAACAGAACAACAACAAACAACATA
TATATATATTTGAGATGGAGTCCTGCTCTGTCGCCCAGGC
TGGAGTGCAGTGGCATGATCTCGGCTCACTGCAAGCTCTC
CCTCTCAGGTTCATGCCATTCTCCTGCCTCAGCCTCCTGA
GTAGCTGTGACTACAGGCACCCACAACCACGCCCGACTAA
TTTTTTGTATTTTTAGTAGAGACGCAGGTTTCACCGTGTT
AGCCAGGATGAGCTGGATCTCCCCGAATTTCAGGATCTGG
TCACTGCTCCCAAAGTGCTGGGATTACAGGCGTGAGCCAC
TACGCCCGGCCAGCAAACAACTTTTTAAAAACATTTAACA
GGTTTGTACACTGCATGAAAATCAGACCTGTTAAAAGCAT
GATGAAGAGTTCTTGGTAAACTATTGTTCTAATGGACTAA
CTATGGTGTGTGAAATCAAGATGAAAGTAAGTTTTCTTAG
CTAAATTCAAGCGTTCAAGTGGTTATTATGCATAGATTAA
AAAAAATCTTTGAGTACATATATTGTTCAACCAGGAAAAG
CTTGCATTATTATTTTTTTGATGTTATATACTTACATATC
TTTTGAATATTTTATTTTATTTTATTTTTTAAATACCTAA
TAGGCTATAGAATGTTGAGAACACCACAACGCCAACTGGC
AAGAGCTGGAGGAGAGGAGAATGTGAGATGACTCTCTAAT
GGATAGAGTTTTTTTTATTTTATTTTGTTTTATTTTAGAT
TCAGGGAGTACATATGCAGGTTTGTTATCTTAGTGTGTTG
CATGATGCTGAAGTTGGAGTGCTAGTGATCTCATCACCCA
AATAATGAACATCATACCCAATATTTGTATTTTCAATCCT
TCTCATTCTCCTTTCCCGCTCCCCTTAGTAGTCTCCAGGT
TCTGTTGTTGCCATCTTTATGTCCATGAGTACCCAATGAT
CTTATTAATGAGAAAATGGCATATTTGGTTTTCTGTTCCT
GCATTCAGCTACATCCACATTGCTGCAAAGGACATAATTG
TGTTTTGTTTTTATGGTGGTATAGTATTCCATGGTTTGCG
TATACCACATAATATTTATCCAATCAACCATATGGGCACT
TATGTTGATTCCATGTCTTTGCTATTGAGAGTAGTGGAAC
AATGAACATGTGAGTGCGTGTGTCTTTCTGGTGGAATGAT
TTGTTTTCTTTTGGATATATACCCAATAATGGGATTGCTG
GGTCTAATGGTGGTTCTATTTTACGTTCTTTAAGAAATAT
TCAAACTGCTTTCTACAGTGGCTAAACTAATGTACATTCC
TACCAATAGTGTATAAGCATTCTTCTTTCTTCACAGCCTT
CCCAGCATCTGTTATTTTTTGCTCTTTAATAAAACTCGTT
ATGTCTGGTATGAAATGGTATCTCATTGTGGTTTTGATTT
GCATTGCTTTGATGATTAGTGATGTGGAACATTTTTTCAT
ATATTTGTTGGCCACTTGTATGTCTTCTTTTAAGAAGTGT
CTGTTCATGTATTTTGCCTATTTTTAATGGGGTTACTTGT
ATTTTACTTGTTGGTTTAAGTTCCTTATAGAGTCCAGCTA
TTAGGCCTTTGTCAGATGCATAGTTCTTGAATATTTTCAC
TCATTCTGTAGGTTTTTTATTTATTCTGTTGATTGTTTAT
TTTACTGTGCAGAAGCTATTTAGTTTTAATAGGTCCTACT
TGCTGGTTTTTATTTTTGTTTCAATTGCTTTTGTGAACTT
AGTCATAAATTCTGTAACATAGACAATGACCAGAATGATA
TTTCCTATGTTTTCTTCAAGGATTTCTTATAGTTTTAGGT
CTTATATTTTAATCTTTAATTCATGTTGAGTTTTTTCTTT
TTTTTTATTTTGTATATGATGAATAGTATGGGGCCAGTTT
CATTCTTCTGCAGATGGCTAGCCAGGTGTCCCAGTACCTT
ACATTGACTAGAGTGTCTTTTCTCCTTTGCTTAGTTTTAA
TGAGTTCGTTGAAGATCAGATGGTTCTAGGTGTGTGGATT
TATTTCTGGATTTCTAACCTGTTTCATTAGTCTGTTTCTG
TATGAGTATTATGCTGTTTTGGTTACTGTAGCCTCATAGT
ATAGTTTGCAGTTGGGAAACGTGATGCCTCTGGCTTTGTT
CTTTGTGCTCAATATTGCTTTGACTATTCAGGCTCATTTT
TTATCTCATATGAATTTTGGAATAGATTTCCTAATACTGT
GAAAAAAAATGTTGATAGCTCAATAATATGTTCATTTTAA
CAATATCAATTATTCCAATCCATGAGCATGTAATGTTTTT
TCATTTGTTTCTGTCATCTATGATTTCTTTTAGCAGTATT
TTGTACTTGGGTAGAGATCTTTCACCTCTTTGATTAGACA
TATTTCTAGGTATTTTTTTGTGTGTGTGCAGATATTGTAA
ATGGTATTGTAGTACTGATGTAGCTCTCAGCTTGAGTGTT
ATTGTTGTATAGCACTGCCCCTGATTTTTGTATATTGATT
TTATATCCTAAAGCTTTTCTGAAGTTATTTATCAGTTTCA
GGAAAATTTTGCAAGAGTCGCTAGGATTTTCTAAGTATAG
AATTAGATCATCACATTGTCTGCAAAAAGAGATAGTTTTC
TTTTCCTATTTGGATTCTTTTTTATTATTTTCCCTTTCCT
GACTACTCTGGCTACCACTTCCAGTATCATGTTGAATAGG
AATTGCAAGAGTGAATATTCTTTATTTGTTCAAATTCTCA
AGGGGAAATTTTCCAGTTTTTGCTTGGTCAGCATTATATT
TACTGTGGGTCTGTCACAGATGGCTCTTGTTATTTTGAGG
TATGTGCCTTCAATAGTGAATTTCTTGAGAATTTTTATCA
TGAAGTGATGTTGGATTATTTTATAAGCTTTTTCTGCAGA
CATTAAGATAATCATGTTGTTTTTATTTTTAATTCTGTTT
ATGTGGTGTACCACATTTACTAATTTTTGTATGTTGAACC
AACTTTGAATCTCAAGAATAAAGCCTGCTTGATTGTTGTG
AATTAAGTTTTTTCATGTGTTGTTGGATTCAATTTGCATT
TGCTAATATTTTGTTGAAGATTTTTGTGTCTATGTTCATC
AGGGATATTGGCCTGTAGTTTTTTTTTTTTTTTTTCTTCA
TTGTTTCTGCTGGATTTTTATATCAGGGTGATGCTGACTT
CATAGATTTAGTTAGAGATGAATTCCCCATCTTTGATATT
TTGGAATAGTTTCATTTGAATTAGTACCAGTTTTCTTTGT
ATATCTGGTATGATTCAGCTGTGTCCCTACCTGGCCCTGT
GGCATTTTTCAGTTCGTAATGATTCAGTTTCTGAACTAGA
TATTGTTCTGTTCAGTTTTTCCATTCTTTTCTGATTTAAT
CCTGGGAGATTTTGTGTCCTCTAGATTTTCTAGATTCTGA
GTGTAGAGGTATTCATAATAGTCTCAGAGGATCTTTAGTA
TTTCTGTGGGATCAAATGCAATGTCATGTATGTCATATCT
GATTGTGCTTATTTGAATCTTCTGTGTATTTTTCTTTGTT
AATCTAGCTTGTGGTCTGTTGATGTTGCTTATCCTTTCAA
ATAACCAACTTTTGTTGATTCTTTGAATGGATTTTTGGGA
TCTCAATTTCGTTCAGTTCCACTCCTATTTTAGTTATTTC
TTTTCTTTTGCTAGCTTTGGGGTCACTTTGTTTCTTTTTT
CTAGTCTCCCTAGCTGTGATGTTAATTCACCGGTTTGAGA
TCTCTCTAACCTTTCGATGGAAGCATTTAGTGCTAAAAAC
TTTCTGCTTTAATTTCATTGTTTATCCAAAAATCATTCAG
GGCCAAGTTGTTTAATTTCCATGTAATTGTGTGGTTTTGA
GATATCTTCTTGGTATTGATTTCTGTTTTTACTCTAAGGG
TATGGTTTGTATGATTTTGAATTTTTGAATTTATGGAGAC
TTGCCTTATGGCTGAGAATGTAATCAATCTTGGAGTATGC
TGTATGTTCAGGTAAGAAGAATGTGTCTTCTGTGCTTGAT
GGGTGGACTATTCTGTACTTGTCTATTAGGTACAGTTATT
AAAGTGGTCAGTTTAAGTTCAGCAAGCATTGTTTGTTTGT
TTTCTGCCTATATGATTCATCTAATGCTGTTAGTGTAGTA
CTGAAGTCCCCCACTATTTCTGTGTAGCTGTGTAAGTCTT
TGTAAGTAAAAAAGTAGTTGTTTTATAAATTTCTGTGCTC
CAAGATTAGATGTTTATATGTTTAGTTAGCTAATTCTAAT
TGTTAAATTGAATTCTTTATATTTTTCCTTTTTTTACTGC
TGTTGGTTTACATCCTGTTTTATCAGATATAGGAATAGCA
ATCTCTGCTTGCTTTTTATTTTTATTTATTTATTTATTTA
TTTATTTTTTCTGCTTGTGTCCTTGATCTCTCTCCAACTT
TTTCCTTTTAGCCTATGGGTGCTATTATGTGTGAGATGGG
TCTTGAATACAGCAGACAGATTGGTCTTGTTTTCTTTTCT
TTTCTTGTTTTTTCTTTCTTTTCTTTTTATCTTTTCTTTT
CTTTTCTTTCTTTTTTTGAGATGGAGTCTTGCTCTGTTGC
CCAGGCTGGAGTACAATGGTGTGATCTTGATTCCCTGCAA
CCTCTGCCTCCTGGGTTCAAGTGATTCTCCTACCGCAGCC
TCTGGAGTAGCTAGGAGTACAAGTGCCCAACACAATGCCT
GGCTAATTTTTGTATTTTAATAGAGACAGGGCTTCTCCGT
GTTGGCCAGACTGGTCTCAAACTCCTGACCTCAAGTGATC
CACCTGCCTAGGCCTTCCAAAGTGCTGAGATTACAGGCAT
GAGACATTGTGCCAGGCTTGTGTGTGTGTGTGTGTGTGTG
TGTGTGTTTTCTAACTTGACACTGTCTCTTTTACATCAGA
CATGTAGACCTTTTACATTAGAGGTTGATATTGATATGTG
AGGTTTTGAACCTATTGTGAAGTTCTTAGCTGGTTGTTTT
GTAGTTTCTGTTGTGTGGCTGCTTTTTAGGGTCTGTGGAC
TATGTACTTAAGTGTGATTTTGCAGTAGTGGCTATCATTC
TTTTGTTTCTATGTTTGGAACTCCTTGAAGCATCTCTTGT
AAGATGGGTTTAATAGTAACAGATTATTTTAGTGCTTGCT
TGTCTGGAAAATATTTTATTTGTCCTTTGCTTATGAAGCT
CAGTTTGAGAGGATATGAAATTCTTGATTGGATATTCTTT
TCCTTGTAAATCCTGAAAATAAGCCCCCGGTCTCTCCTGA
CTTCTAATGTTTCTGCTGAGAAGTCCGTTGTTACCCTAAC
AGGGTTCCCTTTATATGTGATCTGGCCTTACTTTCCAGCT
GCTTTTAAGATTTTTTTCTTTATTGGTGACCTTGGACAAT
CTGGTGATGTCATGGTGATGATTATTTTGTATAATGTTTT
GCAGGTGGTCTCCTGATTTCCTGTATCTGGCCGTCTACGC
CTCTAGCCAGATTAGGGAAGTTTTCTTGTATTATTCTCGC
AAATATATTTTGCAGGTTATATGCTTTTTCTCCTTCTCTC
TCAGGAATGCCAATAATTTATTGCTTTGGTCACTTTACAT
AACTCCATCTTTCTCACATACTTCGTTCATTTTTGAAAAT
TCTATTTTCTTTATTTTTGTCTGAATGGATTATTTCGAAA
GACCTGACTTCTAAGTGCAGAAATTCTTCTGTTATGGTCC
AGTTTATTGATCAAGCTTTGAATTGTATTTTGAAATTCCC
TAAGTGAGTTCTTCAATCCCAGAAGCTCTGATTGATTTTT
TAAAAAGATGTTTAGCTCTTCTTTAATTTCCTGGATTACT
TTAGACGTTTCTTTGTGTTGATTTTCAACCTTGTATTGGG
TCTCATTGAGCTTCCTTGCAATTTATTGTTTGAATACATT
ATTTTTAATGAGTTAGTTGACCTTCAGGGAACTCACACAG
GGAGAATTTTATAAAAGTTATTATTTGTTTTTAACATATT
AATGTAATAGGATCCACTCGAGCAGTATAAATTAGATGTC
ACAACATGCGAAAATGATAAATCATTTTATAATTTTTATG
TATATGCAGAAATGATAAAAATATTTTTGGATAAGGGCAG
TGCAAATTACAAAGACAGCGTCAGATCAGCAAATGAAGTG
TTCTTGTTGTTATGCCAGTTATAGAGACATATTATACAAC
TGTCTTCTGAATCATTACATACCTAAATATTTTAATATTA
TCAAGTAACTCAAGATAACTTTATTGAGTGGTCCAGACTT
TCTGTCAGCCCTTGATGAGTGCTCCTTTTCCACACATCAG
CTATCACTTACAAGTACATTCTCATAAAAATTGATATGAA
CTCTTCAGTATGTAATGTCAATATCTACTTCTGACCACTT
CCCCTACCTTTAAAATAAGGCTAAGTTTCTTCTTAATCCT
TTCTGGTAAATTTGCTGACTTTCATAATTTTTCAATATAC
GCTAAATGTGATTTTAACTTTCTGTCAGTCAATTTATCAC
TAGTATAGGCAGCAGTATTCCAGATCTGAAATGGAAAGTA
GCTAAGTTCTTGCCTACTTTTCTGAGCTTAATGCTCTCTT
GAATCTACAAATTATTTATTTAAAGATCATTTTAAGGTAA
TTATAATCAAATCAAAAATTTTACTGTCTGAAACAATGAA
TCTATTTTTTATACAGAAAATATAAAATTTATTTTATTCC
CTTCAGCATTTTATATGAGCAAGCTTTTTTTCTGGGTATC
AGTCTTTCCCACCTTCAATGCTGGCTGTTTGTAACTGTCT
TGTATTTGTCCTACTATGCTGTCCATTATTCAGTTTTTAA
TATTTATTTTAAAATTCAAGCACTTTGAAGAAATATAAAT
TTATTAATGTTCTAATCTTTTGGTTTTATCATCTATGAAA
ACATTTTTTTATTAGATTTTCATTTATCGAGCTCCACAGG
TTTTTGATTCTTACTCCCTCTGAGAATCATAATGATTACA
AGTTACCACACTTATTTTAAGGTAATCAATGTTGCTTTTT
TGCTTCCATTCATCTAGCCTCAATTAATTACAGGCAATTT
ATTTAACTAAACTTATAACAAAAATATCCTCGACAATCAT
TCCTTTGTGGTTATAAAGTATTTCTACATATCTCATTACA
TAAGCATGGATATGTATTATTTAAAATATTACAAATAATA
TTTTAGACAAATTTGATTCTTAGTAGCAGTAATTATTAAC
AAAACCATTTAAATATTTTTCCCCAAAATAAATCAGGAAG
AACACTTACCAAACTTAAGCAAGTATTTCAAGAGAATTAT
TTGTCATCATATTGTGTAAACAGAATGAAGGACCGTATCA
GTATGTTTACCTATTTTTATTCATTTATCAGTGACTAATT
AATGCTACATTTTCTCCCAAGATAACTTATTATTGATTAT
TGATAACATTTGGGAATTTTTTTTAGGGGAAATGTCTGTG
TTTAGTGGCTTGTGGTGAATTCACTGGCCCTGAACCCAGC
TTTATGTATTGGAGATAGGTGTGTGTGATTTCAAGCTCCA
AAATTATGATAGAACATAATTTTGGAAACTGCCATATTAA
TTTTCAACTTATTTTTAAGTCCTCTTTCTCACTGAGCTTC
TGTGTTCTGAGACAACACACACATTGTATAGCTGTAGGTC
TTAGAAAATTATCTTTCATTTTTGCTACTTACTGAAACAA
GTTAGTAACTTGCATTACAATGAAGACCATGGTTTGACCA
GATCTAGAAATTTCTTCAAAATATCTAGTGTTTTTCCTAC
TTTTTTGCAATCTGAAATGAGTTTAAAACAATTTAATTGT
TCTTACCCTGTATATGGACGAAAAGCAGTCATTGATATTT
TTCTGTTGTTTGCCTAGTGTTCCTATCTGTAATGCCAGAA
GCATAGCTTTCCAATAGTGTATTTGTTTTCTTTTCAACAA
CAATTTATTTAGTTTTAGAGAGATTTAGGTTTTATAAGTG
TAAATTAAAAAAAAAAAAGATTAAGACTTTATCACTCGTC
ACTCCTCTGCTTTCAAGCTATGAAGCTGAAAGGGATTTTT
CTCTTACAGTATCTTATGTGTAACTGAAAGGTTTTCATTT
GCAATAATTGTGCAGCTATCTCATGATCATGTCATGCTTG
TCATGTTTGTCTTGCTTTCCCATGTAATCTCAGTGCATGA
GTTATAATATTCAACCACATAGAACTGTGAAATAACCAGC
ATTAATACAAAATAAGAAAAACAATCATTTTTTTTATTTT
CTTAAGCATGTTTCTGAAGTAGATACTGTTTTGTTATCTG
CTAAACATTAAATTATTATTTTATTAATTCCAATGGATAA
ATCTCATTAGATGAAACAACTGAACAGCTACAATGCACTT
CATTCCTCAAGAGAAGAATTACAATAAAGGGTTTTCATTT
CTTCTTTTGTAAATGTTATCATTGTTAATGATCATCTCCT
TTGCTCTCATTTGACCACTAAATATGACAACTGTATTTGA
AAATGGAGTAATCATTTTGGTATGCAACATTCTTTGAGAC
TGAGAAAAAGCAGACCCAATAACCTTTCTATTGTCTATCC
AGTTACGCTAATAATAAAAACGATAATAATAAAAGTTTGA
CAACTTAATATATAAACTTGTGATGGAAAATCAATTTTCT
CCTTATTTGTTCCTTATTAAACTTGTACTACCTAGGCCAG
GCATGTGAAAGAGATGTCACTATCATATGATAGCTTCTTA
TTTATGCATATACTTCAACTGGTAGATAACCCAGAAAGCC
ATAACTAACTTATATTTTAAATAAGAAGCTTTTGTTGTAG
CCTACACTTTGAATTAATACAACCCCAATTAAGACCTTGA
ATCCTCAAAGTACAATTTGGGCACGTTACATAATCCTCCT
CACTTTGTATATGTAAAAATATGAGTTGCATCACCCACAC
CTTAAAAGAGCTGATCAAATTAAACAAGATAATTAAGTGA
AGCAAATCATTACTGCTTGAAACTTAATGAGTACTCAGAA
CATTGATAATGATGATGGTGATATGGTCAAAAATCATCTA
GTGCAGAACTAAAAGGAATGCTACTTTATATTTATTAGAA
AATTTAACATTTATATGAATATCTATTTGGTTGGATGGCA
GACATTTAAATTCCCTAATTAAAGATTCTTCCTTCCTTTC
TGAGAAGTAGGTTGGGAAGATTGACATGGTGCTTTTGGCA
AAGGGTAGGGCACACCCTTTATGTTCCTCAGATTCATTTT
TTATTCAAGTTCACAGCCTTTGCAATGTCTTCATCACTAT
GTCTTAGGTGATGAATATTCTAGGATAGTCCCTTTTCTCA
GCCTCACTTTTTCCTCAGGTCTGTCTGTGTACTCAATCAT
ATATGTACTCAATCCGTGGTGTTCTGTCACAAGTGAGAAA
TATTATACATCTCTGTGGAGCATATTTAGGCCTATCGGTC
TTAATACAGGATGCAGACTTATTTTGTTCTCAGGCAAAAC
TGAGAGCAAAGCAGTCCTCAGGCCTTGTCATTTTTTTGGG
ACTGTATTTAAAGACAAAGGACTAGTTTTCTTCTCAGATG
CACAAACCTATCAGGACTTTATCTACCTTTAATTTCCCAG
CCCCTTCTTGAACTTGTCTCTAGAGGTAAGGTACAAAACA
AATTTTTAGGATCAACTACTGTATTTACTTTAAATGGCAT
ATTCTTCAGCTTCTTGATCCATTATATGTCATCTCTTGGT
TTATCATATGAAGTACCTTTCATGTAACATATTACTATTT
CCCACAGATGTATGGGAAATAATCATATATGTATATATAT
ACACATATACACACACACATATATATACACATAGTTTTAT
GAAAAAATTTTATATATATTTCAATAGTTTTTAAAATCAT
TTCATTAATTTTAGAGAAAACTCACCTAATAATTGTAAAC
CTATACTTTTTCCCTCATGTAACATGAACAACAACATCAT
TTTCAAAACAAAGTCTACTTCTTGCTATGTTGAGCAACCA
TTTTTTCAAATGGTGTGAGGTATGCATACCACAAGGTAAA
AATCAACTGTATTTAAATATTACTCGTTCTATCAACTTCA
GATGAAAATATGCAGTATAATAATTTTCAAACACAAATAC
ATTGAGGAGATTATTTGACATCATGCGGTTTCCAAAGCAA
AGATAATAAAATGTCAATTCATGATTAATGATGATGAGTA
AATAATATCCAAATTTGTTTAATCAATCAAGATATAAAGA
CAGTGAAACTGAAAAGCTTTTGTTGTTTCCTAATCAAGAG
ACCTTTTGGCTAATTTTATTATTTAATAAAACATTTGTTA
CATTTACTTGGTTCTACAAACTTTTTAAAATTTTTGAAAT
ATACAGAAGTCTCATTTTTATTTCGATAAATCAGAATCAT
AATTTTCACTTCATCTTTAAAATATTTATCCCTTTGTCTC
CTATTTTATGCATGGTTTATAAATAGTTGTTGAAGAGAGT
TAGAAACACATGAATTTTCCTTTGGGAGGTATATTATTGT
TAACTTAATTCAAAACACAATTAATTATGTGTTCAATTCA
GGAGAATGAATACAGTGGTAATGAATTCCTTCTACTTCTG
ATGCTTGCTATTGGGTATTGGGTTTATGGTAGAGATTAGC
TTTAATTCTTCCCTGTCTGCTGACTCAACTGTATTCTTCA
ATATTCTGACCACTAGATGGTAGGGTCGTGTTGCCTGACT
AGCTAGTCTGGCCCTGCCCCTATACAGCATGAAAAATGTA
AGATTGTTCATTATTTTTCTTAACATGTGTCTCTTATTTT
AAAGGATTATTTCTTATAAAACTCCATTTTAATTTGGAAA
TGTACATATATACACATACATATATGTATACATATATACA
CACACATGTATGTGTGTATATATACACACACATATACATA
TACAAACACACACACAACAGGACATCAAATAATAGTGTTT
CATTAAAATGTTGATGATTAACAAAATCAATTTTTGACAA
GGGCCACTGTCTGGTGGAGTTTGTACATTCTCATATCATG
AACATGTATGCACATGTTCATATCTGCATGGGTTTTGTCT
GGGTAATTCAGTTTCCTCCCACATCCCAAAAGTATGCACA
TTAGATTCACTGGCCTGCCTAAACGGTCCCAGTGTGAGTG
AGTGAGTGTGGTGTGTGGGTGTTACTGTGACCTGTGATGT
AATGAAGTCTTATCCAGGACTGGTTCTAACCTTGTGCCCT
GAGCTGTTGTGATGGTCTCTGGTCACCCACCACCCTAAAT
TGGAATAAGTGAGTTAGAAAATGAATGAATGAATGAATGA
ATGAATGAATACAAATTGTTATAAAACAAATATTCATAAA
GTATATGATAATTGTACAAGTGCCCAACAATAAGCAATGT
GGTACAAAAGTGCCCAATGGGATCTTTGTATTAGTAATTG
TTTGTTTTTGAACTGTGTGGTGTTAGGAGGATCTCCTAAC
AATGTTCATTTTCAAACGTCACTTGATTTAACTCACCACA
ATTACAACTACCATCAATCACTGGTTCACTAAAAATCGAG
TAAATAATTACCTTACTTATTATTAATCTTTCTTATTTGT
ATGCATAGATCATATTTATTTCAGTGTTTAATATTAGGAG
TGTTTTGGGTATTCGGAAGTTTGGTGGTGGTTTTATGACC
AGAAATATACTGTAGGAAGTTAACCCTGAGTATATCAATC
ATCCTATGGAAAAACTGGTTTCATTATACATTGTATTGCT
TAAAATCAAAGTTTCCAAGATCCTATCCACCATGTTAAGT
GAGCATATGCATTTACACACACACACACAGAGAGAGAGAG
AGAAAAAGAGAGAGAGAGAGGAAAACACATAGGTATATCA
CAAAGATCAAAATTTAAACAAAAACCATACAGAATATTCT
TTATTCCATTCTCTATTTTTAAAAGTTTAAAATGTCACAT
TTATAAGTGATAGATTTAGTGCTAGGTGTCAAGTGTGCAA
AGATAAATATAATATTGCACTAAATAAAAGCTGACAGGAT
TTGGATCTTTGTCCCAATCCAAATCCCATGTTAAATATAA
TCCCCAGTGCTAGGTGGGGTCCTCAGAGAGGTAATTGGAT
CAAGGGGGCAGTTTCTCTTGGTTTAACACACATCATCCCC
CTTGGTGCTGTTGTCGTGATAGTAAGTTCTAATTAGATCT
GATTGTTTAAAAGTGTGTGGCACCTCTCCCCTCAATCTCT
TGCTCTTGCTCGGGCCATGTAAGACATGCTGGCTCTCCCT
TTGTCTTCAATAATGATTTGAAGCTTTTTGATGCCAAGAA
GCAGAAGCCATCATGCTTTCTGTACAGCCTGAGAAACAGT
GAGCCAATTATACCTATCTTTTTTTAAATATAAATTACTC
AACCTCAGGTGTTTCTTTATATCAGTGCAAGAATGGACTA
ATACATAAGCCTATTCTCTAATAATGGAAACAGAGAAGTA
ATTTAAAACAGAAACACAACAACAACTTTGGGTTGAGAGC
TATGACACAGGAGTACACAGTGTGAAAAAGTGTCAAAACC
CAAAATGAGGCCAGTGAAAGAAGAAGATGTGCCAGAGGAG
AAGGACATAACCATGTAAAGAGGAAAAAGGGGAATAAGTT
AGTATATGGTATTCCAAGCTTCAGAAGAGAATGTGAAGAT
AAATATACTGACTTTAGATCCTAAATGATGGATTTAGATG
AAGGTGCAATATTTGAAGCAGGCACATGCAAGGAATATCC
TAAAGTTCTGCTGGTGAGTAGGAACATGCAATATTAAGGA
GAGCAACCACAACCAGGGCTGCACTGTATTGTTACATACT
AAGCAGAAAAGTGTTTGACTTATTCCAGTTATTAGCTTTC
ACTCATTCATGAAGATAAGGTAGTTAAAGCTGTTTAATTC
ATAAAGTAAGTGAAAGATAGAATGAAATACATAGATCTAC
CTCTGAAAAAAATATATAGATCTACATCTGCACTTTATTA
TTACATACTAAGCAGAAAAGTGTTTCACTTATTCCCATTG
TTAACTTTCACTCACTCAAGAAGATAAAGTAATTAAAAGT
GTTTCTTTTACAAAATAAGTGAAAGGCAGAATGAAATATA
TAGATCTACATCTGATATATTCATTTTAGGGATTAGGAAC
CTGTCAGGAGTATGTTCCAGCTTCATAATTTAGGGATCAA
TTGGAAAAAAAAAAAAAAAAAAACTGTGAAATTTAATTCT
GATCTACTCTTTGTCTTTACTTTTTAAACAAGAGGAAAAA
GATAGGAACCCACTCATTATAATAATCAAAACTTTTCCCT
AATCCTGCATTTATCACCAGATGTAAGAAGAAGTTTTAGC
CAATAAGTGCATTATCCTGAGAAGCAGTTTGGGAGATTGA
GTTATATGGGCAGTTGGTGCCAATACACAAGCACCTATTT
TTCAAGAACTAGATGAGATAAAGAATACTTGAGATATATT
GCTTTCCATAGTCTAACTCCTGTAATCAAGTGAAGGGGAA
ATTGGTACAAATCAAACTATTGCATCTAAGGTAAATTCTT
TATAGAAATAAAAGAATCAAAACAAGAATCAATACATGCC
CCAAGCTGAAAATATTAGACAAAATTAAATGAAATTAGAA
TGGTAATGGGATCTCAGGAGAAAATGAAGAACTGAGACTC
TAAAGAAGTGATACAAATACAGGTATTATAATTCTACATT
GATTATAAACCTGAAATGTAAGGTAATTTGAGCTATTATT
AAGATTGTACTTAAAACAGTGAGTTTGAGCATACCTTTCC
TTGTTCAATTTTTTACCAATATAAAGAAAGAGGAAAGGTG
TATCTTATTTGCTTCTTTTCTTGGAATAGTATTTTTATTT
ATTCATTCAAATATATATTGAACTTTTAAATGCTAGTCTT
TGTGCTCAGGAACTGATTATGCTTACACTTGAATTTTGCC
TTTAGCCAAAGAGGAAAATCAACATGTAACAGAAAAATTA
CTTTTTTACACAAGTAACCTAGAGATATCAATCAATTGCA
GCTAGATTGAATAACACAGATGAGTAATTCTACCCATTCA
AACCAGTAGAGATTTTACAAAGGAGGAGATAACGTCAAAA
TCTTACAGCATAAGTGTGAGTTCAACAGGCAAAAGTAATT
AACATGGAGTTCTAGCAGGGGAAACAATACAGGTAAAGGC
ATAGATGTATGAAAAAATATATACTTATTTGGAAAATGAT
AATTGTTCATTGTGTTTTTTTTTTTAATGTGACTTTCTTA
AGAACTGGGAAACTATTATAATAAATTAGAAAAAGCACAA
TTGAAAATCCAAGAGAAAGGGAATCATGAAAACGAGACAG
GGAATTGGATCTCAAACATAATATGTGACATAAAATGATG
TCAACACTTTCCTTTTGGCAAGAGGGAAGAAGGGACATAT
GGGATATATTGCAGATAACTTAAGAGATGGAGATCAAAAC
TTTGAAGAACCTTCTCCCTAATGGCCTCAGTTTGTACCAT
GAAATTGAAGACAAGGCCATTCGTGGAATTTTGATGTGAG
TGACAAAAACTGCCCTTGGTAATGGCTGAGTTTGGGGTAG
GTGTTAGCAGCAATTATGTGCCTTGTTTCTTCTCAAGTAG
ACCCTTACATCAGCTGCTGTTAGTAATTGTTGTTTTTTAA
GGCAAGACACTTTAGAGACTTTTTTTTTCTTTTTTTCTAT
TTTTCTTTTTTTTTTTTTTTTTTTGAGACAGAGTCTCACT
CAGCCATGTAGGCTGGAGTACAGAGCGATCTCGGCTCATT
GAAATCACCCTCTCCAGGGTTCAAGTGATTCTCCTGTCTC
AGCCTCCCGAGAAGCTGGGATTATAGGCACCCTCCATCAT
GCCTGGCTAATTTTTATATTTTAGTAGAGACAGGGTTTCA
CCATGTTGGCCAAGCTTGTCTTGAACTCCTGACCTCAGGT
GATCCATCGTCTTCGGCCTCCCAAAATGCTATGGTTACAG
GCATGAGCCACCGCACCAGGCCACATTTTTAACATAATGA
ATGATAATCAAACCTTTATAAAATCCAGAAGATTTTCATA
CTCACCCTTTTTCTTGGTTGTCTTGAATTCAAGTATGCTT
AAATTGGTGAATTCAAAACTAATTTGATGTAAACTCAACA
ATTCTTTCAGAACTTACATTCAGCATGAATATTACCATTG
ATGTGTTTTTTGTTTAGAATTGAAATGGATTTCAGATTTT
GGAGGTCCCAGAGGTCTCTGCAACCCTTAAGCATTATAGC
ACTGAGGATGTCAGAATATATGAAAGTCATAAATCTTAGG
TGAGAGATTTAGTAAAAACATTGTGATAGTTTATATTAAC
CATATTAATATTATCTGTGTATAATCATAACTTATTCCCA
CTGCTACTTTGAAATATACTTTTACAGGGTCAGCAAAAAC
TTATTCTTGTTCAAATCCAATAATTTTGTCTCAGAAGAGC
AATTGAGAGAACATCCGTAGCCACACTGCTTGGGCTCAAT
TCTGACTCTGCCACACATTAACCAATGTAACCTTGGACAA
GTAAGGTAATTTCTTAGTGCCTCAGGTTTCTCACCTCTAA
AATGAAGTCAATAATTGAATCTACCTCACTGGATTGTAAA
AATGTCTGAGTTAGGGTTACATTAGCTACTGTAACAAATG
AACCACCAAGTTTCAGTAACAAAATAAAGTCAACCTTTCT
CTGGCATTCTGAACTCTCCAATGCTCATGTTCCTGGTCTG
CAGAGGTGTGGGTGATAGGACTGACCTCTCAGTCATTCTG
GGCCCCACGTTGCTGACAGCTCTGCCATCCTCAGCTGCAC
CAGTATCCAGTCATTGGAGGAGAATTGATCACGGTGGATC
TCCCATAAGGAGTATTGATGTATCATGCTTGGAAATGTTT
CGCATGGTTTGCCATATATCTTCTGTTTTCGAAAACTGTC
TCAAGTCTATTTCTAACAACATGTGAGACTGGGAAATATT
GTTTGCCTGTGTTTTTAGAAAAAAAGAGGAAATAAGATTG
GTGATGAGTTGGTAATTTCTGTAAAATTCTACTATTTGGG
ACATGAAAATATAAATGCAACTTTAACTGCATGAGAGACA
AACCAAAGTTCTCTCCAGTCATGGTACCCAAGATCTCTGA
ATCTAGCAGAGTTATTTCCATCAGTTCTGGATTGGTTCCT
CACCTTTCCCAATATATGAACTTAAAACAACAACATTTTC
CAGCCCAGACAGATGATAGCCACAATAACTGCATCTCTCA
TATAGAAGAGGGAAGAATAGAAGACAAAGCAATTATTGAT
AAAAATATTATACATGCTGAAGACTTCTGAATTTATGAGT
AGGGCATATCTCTTGATTAGGCTTTGGCTCTGCTCTCTGT
GAGGAAATGAGTTGTCTGGTGTTATCTGCAGTCCTTGAGT
CCTGCCTTTTGAAGGTTTGTGCTTATCCATTGCTCTCTAT
GACCACATATGAAATGGCCATTTCACTAGGTAGAATTTCC
TCCTTAGGAACACCACAGCTTCCACAGGTCACTTGCTTAT
TTTAGTTTGGACTCTGAGGGCTGTTCTCAACTCAAACATC
ACTGTTTCTCAAAGTATTTCCGTGGCATCTAATCTTAAGT
TCAGTCCTCCCTGTTTGCTGTATGTCTGTGCTTCCTTTAT
TACATTTTCTTGCACATAATCATATGTGACTCTGTTTTTA
ATTTCATCAATGTTTTCAATAACTTTCTTCATAGGCGACT
CATTCTTAATCCACCCTTCAGTCTTGTTTACCCTCTCCCT
TCAATCTGAGTTTATAAAACATCACCATGATGCTAGTATC
ACGTGTCTTAAACACATACCTTCTGTCACTTATCTGCTTT
TAACTTCTGTTTTAGCACCCTGATAAAGTCCATCAACCTG
ACCCCTAATAACAAGCCCCTATAGGAACTCCTTCTTGGTT
TTGTTTTACCTGTAGCATACTCTCAGCTCTGGGTCTTTCA
CCTACGTTTCCTTGTAGTGGTGACAAGATTCTCCGTATTA
CATAATTCTTATGCATACATTCAAGGCCTCCTTTTAGGGA
TTTGTATTAGGTTTTGATTGCTGTACTAAAAAATTACCAC
AAGCTTAGTGGCTTAACACAACACAGATTTATTATCTTAT
AGTTTGGGGAGCCAGAAGTCCAACAGGAAGCTCAATGGGA
TAAAATCAATATGTCAGTACTGAATTCCTTCTGGAGGCTT
TAGAAGAGAAATAGTTTCCTAACTTTTCAGCTTCTAGAGG
CCACTGACATCCCTTAGCTAATGGCCCCCCTTTAGTCCAG
TTTTTAGCCAGCATGGTTAGGCTGATTCCTTCTTATTTTG
CTATATCTCTGCTTCTCTCTTTTGTTTCTTTCCTCCACTT
TAAATGGCTGTTTGGATTGTATGGATCCCATCAAGTTAAT
CCAGGATAACCTCAGTATTCTAAAGTCAGGTAATTAGTAA
CCATAATTCTCCTTTGCCGTGTAACCCAAGACATTCATGG
ATTCTAAGGAGTAGGATGTAGTCATTTTGGGGAAGGCCAT
TATTCTACTTAACCAGTATTTGCTTCTCCAGGAAAACTTC
TTTTACTCTCCAGTCTACATTATTATTTTTCCAATGTGTT
TCCAAAGCTTTTCCTACTTTTCTTTTATTCTCCATTAAAA
ATTACAATTTTTGATACAGATTGATCCCTTGATAGAGATC
AAGGTCTATAAGTATTTTTCAATCTCAAACTATCTACCAT
AGTACTCTACATATACAAGTCACCCATTACATTTTGAAAA
TAAATTGGATAATTTAGTGAAAAAATGCAAAGCCCTCAGT
GTTCTGAGTGACTCCTCACATCTCTTTCAGCCATATTTTA
TTTTGTTGAATTGCATTTGATGTATGAAAGATTAGTCAAG
ACATTAAAATACCTATTTGTAGTTTTTCTAATTTTGAAAA
TATGAGTTGAAATGTATTTCACCTATTTAGTTCACCAACT
ATCCACATAAGAGAAGCACAAAGCGAAGCAATGAAAGCAT
CAAGGTCAGGTGAATCTGGGTTATAATTCTGTCTGTCTTA
ATAGCTATGTGTCAGTGTAATTCATGCATTTCTTTAAACC
TTAGGTTTCTCATTTGAAATATAGGAAGAATCCAAGTATC
TATCTCAAGGGTTTTTTTTGAAGATAAAATAAGATAATGC
AGACAGCACTTATCAGAGTGCCCAGAACTTACAGAGATCT
CAGTAAGTGTTGATTATTGTTGATGATGCTGTAAGAATAA
AAATTTGCAAAATGTAAAACTGAACAGATATTTACACATT
ATATGTGATTGTTATTAAAATCACATAGGTTGCAGCATTT
TGCTTTATAATACTCTACACTTAGGGAGACTTCTTTACTA
AGTACAAATTTAAATTCCCGCTAATGCTTTTACCACTTTT
ACCTCTTGCAGAATACTGCCTGCCCCACCACCCTTCACGC
TGACTTCTGATTTCCTTTCTTCTCCCTGTATCATCTATGC
CATCTATTTCTTTTACTTACATGTTTCCTATTAACATGAT
GTACATACATTAAAAAAAAGGCACTATCAAATTTTCTTGG
TCTGATTTACTCAGCACCTTATCAGCTTCTCTTAAAAAGG
CATAAAACTATGCAGGTACCAATCCCCTGTATTTATATAG
TTAGCCAGTTTTATCTATCATATTTAACTGTAGTGTTCTG
AAATAGGTCCATTCAATTATAATTTTACTTATTTTTTTCA
AATGGCTCTAAATTACTTGTAATTTGCATTCCTCATCTTG
AAATGAGAATGTATTGGTTAAAAGTAATTTGTGAATTAAA
ATTTACTGTGCAGTGTAAAGTTTGTAGTTGATGACATTAA
TGGTCATTTTTACAAGGATATATTGGAGAATTTGAAATGC
ATGTTTAAAATCAAATTGAATAGAATGACAACTTTGCTCA
AGAAATAAGCCACATATTCCCAGAATAGGTTATTATAACC
ACAGGTTGGCAAAGGTTTCCAATTAAATGTTAGAGATTAC
AAAAGAAATAACCCATCACATATGACATGACATTTCCTAA
AAAATATCACCCATATCCTTAGCTATCTCCTATTATATGA
TGATGCAAAATGAGATTTAATTTAAGATTTGGGCTTACTA
TTTTGGAACTTTAATTTAAGAAATTTTATCTTGATCTTCT
TTTCTAAATCTTTGAACCCCTCATGTTTGAAAGCTTTCGG
TAACTTTGAGAAAAAAATCCTAGGAAAGCCTGAGAATATT
GAGAACACATCTTAAGGTCTATTTCATTTCCTATTTTGAG
GCACAAAGACAACTTGTAATATAACTGGATGCACAACGGA
GGTAATCTGAACACTTAGGAAAGGCTTCTCTATTCAGTTC
AATATGTCAGGGAAGAATAGATATATTTAGGAGATCACTG
GGAAGGATAAAGTATTTTTTCTTTCAAATATCACCGAGAT
CATAAATATATTGCTAGAAATGCTATATTTTGACTTTTCT
TGATGCTTTAGTGTCATTCAAAATTTATTTTGTTTTTTTC
AGATACATGCATATTCTCTGAAACAATATTTCTAAATGAT
AGCTCATTTTCAACTATGTAGGAAGTTTTAGGACTATTTT
TATATTGAACTTTGCAATAACATAAATTCACAATTTATGA
AAGATGATTATTTACTGTTGAGTTTTGGCACCACATCAAA
TGTTGTTAGTTACTTCAACATAAATATACTTTAATTTTTA
AAGGTTTTTATCTACAAGGTGACCTTAGAAATATATATAT
ATATTAATATAAACACATATATATTTGATTTTTCAAATGT
CATGTGTTTTTTTATTTTTTCTAGACAGTCTTGAGTTTAA
ATATTTAAATATTTTGTCTAATTTAGATAACATGTGCTTT
GAATTTATATTAATAATGTGATCAACATGCCTCTAGGCAT
GAGAGTGTTTATTCTCCTGGCATTATTCTTATAAGTTGTG
TTGTTTTTAAGCTTTATAAATTATTTTTCATCTGTGGCAA
TAGACTTTACAACTGTTTTATTTCTCCACTCTCTCTTTAG
TCCCAACTTTTCTTTCTTCTTCTTTATCTTTAGTGTCACC
AGTTATTTTACTCTTACACAATTTAGAAGATCTAATCAAC
TTCTTTTTATATAGGAAAAGCTTTTATAACACTGTGATGA
TATAAACTTTCCCACAGAATAAGTCAACCTGCATATTAAC
TGAAGATAACATTAAAATAAGTATTTTTGGTTGACATTTG
ATTTATATCACTTCCCAGATTCTATGATCAAACTTTGATT
AATATTACTTTTTGCATCCTCAAAACAAGTTTCATTATTT
CTACTTAATTTCTATTTTTATTTTTTATTTTTTTGGTTCC
TGACATCAAATTCTTAATCATTATACTCTGCTGCCAACCA
CTGTTTTTAAAAACTGATTATGTATCTCCTTACATTCTGC
CTTTCATACTAGGATTAATCTTTGTTTCATAAACATTCTC
CTCACTTTCATTTATCCATATCTGTGCTCAGGTCTTTTCT
GTAGCCTTGGATGCTTTCCTCATATTTCTCATATATAAAA
ATCATTGTCAGTTTTCAAGGCAAAGTTTAAATGCTGTGTC
TTCCATGAAGCCTTTCTTGATCATTGAAATTAAAATAAAT
GTTCTGCTTTTTCAAACTGCAGTCATTTATGATAAAAGCA
CATGGGACCTTGTGCTTGCTGTTTCAGTTCATTGGCACTC
CTGCTAGAATTCTGACTCCAGCCCAGAGTCAGAAAGTACC
ACATAATTTAAAATACTTGGATTTTTAAGTAATAGTTATC
AGAGTTTCAAATCTGGCTCTAGCATTCAAAAATGATTTAC
GTAGAGAATATGAAACCCTGCATTCTGGTTATGGAATTAA
CTAACATGCACTAGCAGTATTCATTCTCTTGAATTATATT
GTTTTTGTTTAAAATTAAATAGCTATTTTGTTGTGCATCA
TGAGCTAATCTATTAATTTAATTTATTCTTACCTCATGAA
TTTGGATAATTATAGAATGAAGAAATATGTAATAAGTGAC
TTTGATTTTGGAAGATGAGCAATTAAAAGCCTTGGAGAGA
AGGTGGAGGCTTAGGTATTTCAAAGGGAACTGTTCTATGA
GTATATAATTAATGAGTTAGAGAAACTGGGGAAAGGGAGG
GACATTGAGTAAACAGTAACAAAGGGAGAAAGTTATGATA
ATTAGATATGAGAAGATGATAATATTGCATTAAGTTAGCC
ATAACTGATGGTCTTGGCTTTTAGAGGAGCTCATTTAGTT
AAAAAATGGCATGCTGTATGCTGATATTTTACATAATCTA
TTATATTTTTTCCAGAAAGAAATTTTGGTCAATTCAGAAT
GCTATTGTAATCATTTCTAAGCATATATAAAAACATATTA
ATGTTAGAAATACCAGAAAATATGTAGTTTAACTTTGTTG
TGTTTGACTAGCACTTGAATTAATCTTGATCGCAAATTAG
TATTTTCAGAAAGACTGTATGCCTTATGGCGGAATATTTT
CAATAAACATGAATATGAGCTGTTAAAAGCTTTTCTCAGT
AAACTGAAAGTCAAGAAGGTATAAAACATTCTTCATGCAA
TTAACTACAAATGTTTTACATTCAATATATCATCCTCTTC
CCCTCTTCCTTCTCTGTTTCCTGTGGGTTCTTTCCTTGGT
GTTATTTGAAAGGAGAAACACCAGTTTTGTTTGTTAGAAC
TGTAGTTTAAAAAAATAAAATAAAATAAAATAAAGAAGGT
GAGTCCATGTATACTAAAAAACAAAAATACAAATAAGGAA
AAATATACAGACACTAGAGACTGGCCATTGTAGCCTACTC
CATGTCTTCCAGCTGCAGATCCTGAAGGGATCTCTACGAA
ATCCAAAAAAATCCTTACACTAGATTTCCAAGCTAAAGTT
TTGCAAACTAAAGATTTGCAAACTAAAGTTTCCAAAATCA
TTACACTAGAAGATTAAAATAAAATAAATTAAATTAATTT
TGGGGATATATTTCATTTTCATTCTGGATCTTTGAGATTT
AAGTATTATTTTTTATAACTAGAATTAACTAAGTAATATT
TTCAGATGAGCAAATTGTAAATTAGAGTGGTGTACACTGC
TGGAAAGAATTATTTCCTAAGTAAAACTGGATTATTTCTC
CTTGTATAAATAATCGGGGAAAATAAAATTGTATTTTTCT
CAAATGATTCTTTGGCATTATGAATCCACTTTAAGCACAA
TTTTCATACCCAATGTGAATTATCTTAGGGTTTGATATAG
AGTATAACACAATGAGATTTGTAAACTAAAAATCTTCAAT
AATGAGATTAATACCAGTCATTTGAAAATTATTTTTGTTG
GAACTAGAGAAAGTTAATCACACTTCTCTAAACCTACTTA
ATATATGTACCTAAATAATGTTTTTAAATTTAGAAAAATA
CAGTAAAATAGGCATATCATTAAATTTATCATCTTAACCA
TTTTTAAGTGTATATATCAATTGTATTAAATAGATTCATA
TTGTACAACTATCACTACTACACATTTTCAGAAATCTGTT
CACCTTCAAATCTGAAAATATATTTATTAAAAAATAATTT
TCCATTTCTCCTTCTCCCATCTCCTGACAACTACTATTCT
ACTCTGTCTCTCCAATTTTTGGGTTACTCTAATCATTTCA
TATAGGTTGAATCATACAATATTTTTAGTAGTTTTTTTTT
TTATTGTGGACTAATTATACTTAGCATAATGTCCTCAAGA
TTCACACATGCCGTAGTATGAGTTCAAACTTTCTTTAGAG
GCTGAATAATATTTTATTTTATATTGATACCACACTTTGC
TTATTCATTCATCTGTTGATGTACACTTAGGTTGCTTAAA
CCTTTGAGATATTGTAAATTATGCTGCTATGAACATGGGT
ATACAAATATTTCTTTGAGACCTTGCTTTCAGTTCTTTTA
GATATATACCCAGAAGTGGAATTGCTGGATCACATGGTAA
TTCTGTTTTTAATTTTATGTCCCCAAACCGCCATATTGTT
TTCCACAGTGTCTGCACCATTTTAATTGTGACTTTAGAAA
CATTAACACATATAAACATATATACATTTTAACATATGAC
AATGCTATAAAGTCTAACCTTTGTTAATATCCTTCTTCTG
AAAATTCAAGGAGTTTAGAATCTTTTAACTACATTTCCTC
TCCTCCTTAATTATATGTATTGTTTAGTTGTTTTAAATTT
ATTAACAACAATTCTTATACAATCATTACTCTTTTACACT
TACAGTTTTGCCATTCATGAGAGATTTTCTTTTATCTAGT
GCTAAAATTCAAGATATACAAGTGTTCTTATGTTTTCTCA
AAAGCAAAATTATGTCTAGTTTGCCCTTAAATAGAATTGA
AAACTATATGCAATTGTTCTTATGTCATTTCAAAAGCAAA
ATTATGTCTAGGTTGCCCTGATATAGAATTGAAAACTATC
GAAGCCACAGTTTTAAGTGTAGGTAAGGGTGTGGAAGGAG
TTAGAGGTTCCCTATTACCTTGACTCTTTTGATATATGTT
TGTACCATATCATAGAGGATGGTCATACAAACTGAAATTT
AATTTCATCTGGGTTAGGTCAAGGTCATCAGAACAAATCT
TGCTTCAGTGTTTGGTTCACATTTCTATGACTTAGCTTTC
TCAGATTTTTGTTTCTTAAGTTTCCCTAATTTTCTTGCCA
GTTCAATGTATTTTGAAATGGTTATTTTAATCACACATTT
AATTATTTTTATGGTAGAGACAATCCACCATCTTGCACGA
AATGGAAGCTTTGTTCATTATTTTTGTCTTTTTGTTAGTA
TCCTAAAGTACAGATGGAAGGAAAATGAAAAAAAAGAAAG
TTACTTCTTAATATGGAAGCTCTGTTTTTGGGGGGAGGTG
GTGAACAGTGCTTCACATTACTGATGAGCAGAATCTACAC
TTTGAAAAAAATTAAAAAGCAATGAGACAGAATGATAGAC
TGGAATAAGTAGTTTGAGTGAAAATATGGCATTGCTTTCT
ATCCATTAACATATATTAAGCACAAAGCTATTTGTGTACA
CAAAGGGAAATAGGAGCACGAAATGCTAATAGCCCAGAAT
TTTTCTAGATTTGACTTAGATTTGTAGGGACAATTTAAAG
ATGCTTTAATTAGCCAGGTGTGGTGGTGCAAACCTGTAAT
TCCAGCTATTTGGGAGGCTGAGGCATGAGAATTGTTTGAA
CCTGGGAGACACAGGTGCAGTGAGCCAAGCTAGCCCTACT
GCCTGGGTGACAGAGCAAGACTTCGTCTCAAAAAAAAAAA
AAAAAAAAAAAAAGAAAAAAAAAAAGAAAAAAGTCTTAAA
TCAGGAGTTCAGTTCATCATAGAGCATTAAAAAACGTAAA
ATATTTAATAAATATTATATGTTTTAATTTTTTCTTTCAT
TCCTAATTATTACTCTTTGACTTTAGCAATGCCATTGAAC
CAATCCCAATTAGGATTTTATTTCCAAATCTGTAAAGTGA
TAAAACACACTATACAAGAGAGAGTATTTTGCCCTCAGTA
GACACTCAAGAGTTTAAACAATATGTGCTCCTCAGAACTA
CACGATTTTCATGGAAATGATTTAGTTTTGGAGAAACTAG
TAGTGTCAATTGTAATTTTTACTGCTAATCAAAGCTATAA
AATTTGAACAATTGTAAAGATTGGGATACTATATTGTTTT
ACAATATAGTAAAACAATAATATCTTTTACTTAAATATTC
TAAAAACATTCAATGAATTTTGTGCATAAGAATTACTCCA
TCTACCTTTGAGATGTAACATTTATATAACCCATTTTTTC
CTGGTCTCTTTAACCTTATTCTTGTGTCTGACTATAACTG
TAAATGTGCCTGCTATACAATAAATCTTGATTATCTGTGC
TAAAATAGTTGCGCTCTAGCACATGGAATTAAAAAAAAAA
TTGATCTATCCAGCTAGACTACAGAGAATGTTGATATGTT
TCAAACTTAATCCTTATAACAACTAAGTCTAGATCATGGC
CATTTTATCTAAAGTTATACCCCACCTCCACACCTAGCTT
AGTCTTTAATTCAACGAAGAATTCTATTAGCTTGAAGAGG
TAATATACAGTTTTCACTAGGTCATATTTCAAATAAATAT
TAAAAACATATAGTTTTATTTTCTCTAAAACTCCTTTCAT
TTCTGTTTTATGACCCTTGGTTACCTTACTCTTACAATCA
AAATGTTTCAGTGCCCTCTAAAATTGCTTATTTAAATTCA
GATAATCCTTTTCAACCCAAGTGCCAGCTCACAACCTTCT
TTCATTGCCTTTAGTGTATGTTGATCTTCTGCTCAGAAAT
TAAAATAACATTTTTGGTTCAAAGATTTTTTTTTGGACAG
CACTAATTTATGAACTGTTTCATATTGGACAGGTATCTTA
ATCTGATTAAGTCTTTGTTTTATCATCTCTACAAGAGTGA
TGGTTATATTTATGGAAGTCTTACAGAGTTATTGTGAGTC
TTCAAAGATTGAGAACATTGGTATAAAGTTATGGATGAAG
ATAGTTATTGTTTTTCCAGTGTATCAGTTGAATATTGCCA
ACAAACCAGAAAAGAAACAGCATTTTATTGTTATAAGTAT
GTACATGTGATATGACATATAGTGTAAAATAATTTTCTTT
GTCAATTTATGTTTTACATATAATTGTACATATTTATGGG
ATACAATATGATGTTTGATATATGTATACATTACGCCATA
ATCAAATCAGGATAATTAGCATATCCATTATCTTTAACAT
TTATCATTTTTTTCCAATGAGGTGTTAAAACCTCTCTTCT
AGCTTTTTTGAAATTATAGATAATTCAAAATGTTTGTATA
TTTACAAATATCTGTATATTTCAGAATATCTCTATGTTAA
CATCGTTGCTAACTAGTCATCCTACTATGCAATAGAACAT
CAGAACTTGTTGTTTCTATGAAGCTGGGGTGTTGTAACAA
TTGACCAATTTACCCTCATCTCCCCCTCTTCTCCTTGCTT
TCTAATAATCACTATTCTTCTTTCATGAGAGTAACTTCTT
TGATTCCATATATTCGTGAGATAATGCAGTATATGCCTTT
CTGTGCCTGGCATAGCTCACTTAACGTAATATACTTCAGG
TTCATTCATATTGCTGCAAATGACAAGAGTTTTTATGGCT
GAGTAGTATTCTACTGTGTATAAATGCCACACTGTCTTTA
TTCATTCATCAGTTAATGGACATTTGGATTGATTCCATAT
CTTGGATATTGTTAATAGTGCTGCCATAAACTAAAGAATG
CAGATCTCTCTTCCACACACTGATTTCATTTCATTCAGAT
AGTTACCCAGGCGTGGAATTGCTGGATGATATTGTAGTTC
AATTTTTAATTTTTTGAGGAACCTCCAAATTTTTTACTCA
TATCAGCAATATATAAGGGTTATCTTTTCACCACATCTTT
ACCTACACTTTTTATCTTTTGATTTTTTATAATAGTCATT
CTAACTGGAGTGAGGTGATATCTCATTATTGTTTTGATTT
GCATTTTTCTGATGATTAATGACGTTGAGAATTGTTTCAT
ATGCCTATTGGCCATTTGTATGTCTTCTTTTGAGAAATGT
CTGTTCAAATTTTTTGCCTAGTTTTTAACTGCATTGTTTG
ATGTTTTGCTATTGAGTTGTTTGAGCTTCTTATATATTTT
GGTTATTAATCCCTTGCCAGGTGGATGGTTTGCAGATATT
TTCTCCCATTCTGTGGATTGTCTCTTCACTTTGTTGGAAG
TTTCCTTTGCTGTGCAGAAGCTTTTTACTTTCCTGTAATC
ATATCCATCTATATTTGCTGTTGTTGTCTGTGCTTTTGAG
GTTTTATACAAAACATCCTAACCTAGACCAGTATCATGCA
GCTTTTTCCCTATGCTTTTTCTCATAGTTTCAAGTCTTAC
ATTTAAATCTTTAATCCATTTGTGTTGTTTTTGCATATGG
TGGGAGATAAATGTCTAATTTCATGTATCTGCATGATATT
ATCATTTTCCCAGTGCCATTTGTTGAAGAAACTGTCCTTT
CAGTGTGTTCTTAGCACCCTTGTCAGAAATCAGTTGGCTA
TAACTGCATGGATTTATTTCTGAGCTCTCTCTTCTGTTTC
ATTGGTCTATATGTCTGTTCTTACACCAGTATCATTTTGG
GTTACTATATCTTTATAGTATATTTTGAAGTCATATATTG
TGATGATTAGTGAAGGATACTTTTTAATATGTAAGTCTTT
GTAAAATAATATGGTGAATCACATACTAGCTACCTAGAGA
TATGTATATATGTTTATTGAAAAGTATAAATGCATGATAT
TATTCTATTATAGGTGTTATATAATTTAAAGCCAAAATCT
AAAAAAAAAAAATTCGGTGTTTTAAGCCTAGGTCCTTGGT
TTTATAGCATGGAAAATAAAGAATATAAATGACAAAGTAA
TTTCTTCAAGTTCATAAAACAAGTTAGTGGCAGAATTGCA
TAAGTATAGAATTCTTTCTTCAGGTTTCCATTTTTTAAAA
ATTAAACATTTATTTGATGTATAGTGTTTTTTCTTCATTA
GATGACTAACTTTTATATGAATGGCAATTTGAGGTACTAC
CTGATGGGAAAAATAAATTATTTACAATTTTATGTTGATT
TTTAATTTTTTTATTATATCATTAGTTGTATTTTTAAATA
CCTAGGGGGAAAATGAAGATATTTATTTTATCTAACCTTG
TAATTAGAAGAACTGAATCATCTTCCGTTTTCCAATTTGC
TAGATTTTCACATATATCACATTAATAATTGAATATTGAG
ACTGAGCCAAATTCAAAGTAGTTAATTTTAGTTGAGTGAA
TTCAGTGCCATCTGGACTTCCAGCTTTACTAACTTTTAAT
TGACCTAGTTCTTTCAGAAGTGTCCTAATACTTAATTTAT
AAAATACTTACTCAAGCCCAAACCAGAATAAGTGAGGCTA
TTTGATGGAATATTTAATTGCAATTTTATTAAAAATGGAA
TAAATGAAATAAGTGACTGATGTTTAAATGCTTATTTATT
TTCATTGTTAGATTATTATGTAGTATAGCAGCCTGATTTC
TTAATATTTAATTTATAGTTTTTACTCTCTCCTTTTCCAG
TCTTTATAGAATATAGTACTTCTGTATTTCCTATTTGGAG
TCTTCTGATTACAATATATTTATTTTACAAAAGGAATGAT
TACCCTTATCTTCATAGTCACCCCATCCCTATCGGAATTG
TTCATTTTCTATAAAACATTGTATTTAAATTATCACTAGA
AAAGTCATTATGTCATTTAATTCATGTTTACATTGATATC
AAAACATTACTGTTTCTACAAAATTTAATTTTAATTATTC
TTTGGAGATCATCTTGAGATTAGCTTTTCTTTAAATTTTT
AAAAAGTTGATTTCCATCTGCTCTATATTCAGAAACTTGG
AAAATTAAAATATGTTATCTAATTATAAGAATTATCATTA
TGTTTTTATAAGTATAAAATAAGGCCTTAGCATCCCTCCT
TCATTTTGAAGGTGATATACAAACTTGTTGTAGATGTTAA
ATTTTATTTATTTTATTTATTTATTTATGTATGTATGTAT
GTATGTATTTATTTATTTATTTATTTATTTATTTATTTAT
TTATTTATTTATTTTTTGAGACGGACTCTCGCTCTGTTGC
CCGGGTTGGAGTGCAGTGGCCAGATCTCAGCTCACTGCAA
GCTCCGCCTCCGGGTTTACGCCATTCTCCTGCCTCAGCTT
CCCGAGTAGCTGGGACTACAGGCATATACACCTTGCCCAG
CTAGTTTTTGTATTTTTTAGTAGAGACGGGGTTTCACAGT
GTTAGCCAGGATGGTCTCGATCTCCTGACCTCGTGATCCA
CTCATCTCGGCCTCCCAAAATGCTGGGATTACAGGCTTGA
GCCACCGCGCCCGGCCAAGCTAAATTTTAAATTAATATTT
TCTTCTTCTTCCTGAATTGAATCACAACTATAAATGTCTA
TACTTTAAATATTATTTTTATTATAATCATTAGTTATGTC
TTATAACAAGCACATACAATAGTATTGACTAGACAGAAGC
TAAATAAATATTTTCTATATTCTGTGAAAATATTTGCATT
CTATTTAAATATATACAGCACTTAACTACCTAAAAGTCAT
TCTTAATGTAAAGGTACTCTGTGATTCTATAACTCCTGCC
TATTTTCACATTTATGCTGTCAGCAACCCCAAACTAGTCT
AACCTGTGGAAGGCATGGGACTTTTAAAATGTGAGCAGAG
ACAAGTAAGCTGTGGTAGCATGTACTGCATAAAATATTTA
TGAGGGGATTTTTAAGGAAAGGTTGAATAATTAAGTTGGG
AAAAGTTAGATCAGATATGAATAATTGTGTAATTGAGAGG
TGTCCAATATTCTGCAGTGAGAGTTCATACAAATCCAAAA
TTAACATACTGAACAATTATTACTGGTCCTGCTGGTTTGG
ATTTTTATTATCATTTTAAATATTTATTACATTTATTATT
AACTAAAAATTATTTTAGTTGTAACTGGGTTTTGATATAT
TTGTCATAGACATTTTCTTTTTAAATCACAGTGTGATACA
TTTAGAGTTATAGAGGTGTGTTTGGCAACTTCTACAACAT
TCCTTCATTTAAAAAAATACACATTTTTATATATGTAAAT
TTATGTATATATGTACATTTCTTGTCCAGATTCATAAATG
TGGACTGTAATGTACACTGTGGTCTTTGGGGAATAATAAT
GTGTCATGTGCGTTCAATAGTTGTAACAAATGTGCTATTT
GGTGGGAGATACTGATAATTTAGAAGGCTGTGCATCTGTG
GGGTTTGGGAGTATTTGGATTAACTCTATATTTTTCTCTC
AGTTTTGCATTTAACATAAAATTACTCAGAAAATAATGTT
TAAAAAAATGCTTCTATCTATATACAAGGAGCACCAAAAC
ACTTTCAGCAAAGAAATATAGGGAACTACCAACATATAAA
TTTTATCTATAAATATTTGCTGAAAAAATGTTTTTCTATA
ATTAAACATCTGTTTAAATATTATTTATGATTAAATGATA
AATTTTATCAAAAAAATCCTCGGTTTTACTATCCACTTTT
TCTCTCAACAAATAACATTTCTGTGTAGTTATGTAATCTT
TATAGTCTTTGAAAACTCTACCTTTAAATGACACAGAGAT
AGTTATGTAATTACACAGAAATAGTTTTCTCACCTTGCTT
TGTTTTCTCAACAATTTATTTAATATGCCTGTATATTCCA
AAACTCTAGCAGACTTTTCAATATTGTATATACTTTTAAA
ATTTTTATTTCATACGTTTTCAGGACATTGCATAAAATTG
TTTGGAAAGGAAGGAAGGAAGGAAGGAAGGAAGGAAGAGG
AAGGAAGGAAGGAAGGAAGGAAGGAAGGAAAGAAGGAAAG
AAGGAAGAAGGAAGGAAGGAAGGAAGAAGGAAGGAAGGAA
GAAGGAAGGAAGGAAGGAAGGAAGGTTTCTATGGGAACTG
GTAAAATACTGACCCCAGTGAACTGTGATAAGTAAAGCCA
TCAATAAAATACATACAAAGAGATATAATCAACATTAGTA
TAGATATATAAAAATGGAATTTTAAAAACTGTTCAAGTAA
CTCAAGAGGATAGGAAAAAAGAGAAAGAGAATGGAAAACA
GAAACAAACGAAAGCATTGTACTTAAGTTATATAATGTTA
ATCATTACTTTAAGTAGAGATGGTATACATACACTAATGA
AAATACAGACATTGGTGGAATAGATCAAGAAAACATAGCT
CCTATGTAAGCTGTCTATGAAGAAAACAGACCTCAAATAT
AACAATATAGGTTAGGTAGAAGTAAAGAATGGAAAATAAC
ATAATAGACAAACATTAATTTGAGAAAAAAGAGAGAAAGA
GAATGGAAAACAGAAACAAACGAAAGCATTGTACTTAAGT
TATATAATGTTAATCATTACTTTAAGTAGAGATGGTATAC
ATACACTAATGAAAATACAGACATTGGTGGAATAGATCAA
GAAAACATAGCTCCTATGTAAGCTGTCTATGAAGAAAACA
GACCTCAAATATAACAATATAGGTTAGGTAGAAGTAAAGA
ATGGAAAATAACATAATAGACAAACATTAATTTGAGAAAA
AGAAGTAGTGACTATATTAGCATAAGCAGAATTCAGAGCA
AAGAAATCTACCAGAGACAGTTGCTTACTATAATGATAAA
GAATTAATACAACATGAGCACATATTAGCCTTAAATGTGC
ATGCACCAAACAACTGGGCTACAGGATATTGTAAGCAAAA
TTTAGTAGAATTGAAGGAAGAACTAAAATAATCCACAACT
ATAGATGGATATTTCAACACCTCTCTGGTCAGTTGCTGGA
ACAACTTGATGAAAAGTCAGCAAGGATATAGAAGAACACG
ACAATGTCAACAAACATGATCTAATCAATATATAGAACCC
TTTAACCAAATACACAGACATTTTCAGGGCCCCTGGGTCA
CATTAAATAGAGCATATTAAGAGTCATGAGACAAATCTCA
ACTAATTATGATCACACAGAGTATATTCTATGACCATAAT
TGAAGCATTCAAGAAAGCAATACCAGAATGACAAGGGAAT
TTCCAAACACTTGGAAACAAACCACACACTTTGAAACATA
CTATAGATTAAAGACAAAGTCCCAAGACAAATTTTAAAAA
TACCCAGAACTTAGTGAAAATGAAAACACAAAGTATCAAA
AATTGTGGAACAAGATTTAGGCAGTACTGAGAGAGAAATG
TATAGCATAAAAAACTTACATATACAAAAGAAAAAAAAAT
CAAACCAATAATATGATACCTCCTCAAGGATCTTTAAAAA
GAGAAAAATTAACCCACACAAATGAAGAAAACATAAAGAT
AATAGCAAAAATCAATGAAGTTGAAAAAAGAGAAACAGTA
GATTAAATCAATGCAAAAAAAACTTAGTTCTTTGAAAATA
ACAGCAATAAAAATAAAATTGGCAATATTCTAGCAAGAAA
AAACGAGAGTAGACAAATTACCAAAGTCAGAACTCTAACA
GTAGTTATCACCACACAACTCATGGATATAAAGAATTAAT
TAAGAGGATACTAAGGAATACTGTGAAAACTCTACATATG
TATATTTGACTCAAATTAAGCTGACCAATTTCTTAAAAAG
CACAACCACAAATTATATCATTGACTAGCTTTAAAATTCT
TAAATACATTGTGGTTATAATTTTTAAAACGTCTACCAAA
ACAGAGCTATAGACCAATGGAACAGAACAGAGTCCTCAGA
AATAATACCACACATCTACAGCCATCTGATCTTTGACAAA
CCTGACAAAAACAAGAAATGGGGAAAGGATTACCTATTTA
ATAAATGGTGCTGGGAAAATTGGCTAGCCATAAGTAGAAA
GCTGAAACTGGATCCTTTCCTTACTCCTTATACGAAGATT
AATTCAAGATGGATTAGAGACTTAAATGTTAGACCTAATA
CCACAAAAACCCTAGAAGAAAATCTAGGTAGTACCATTCA
GGACATAGGCATGGGCAAGGACTTCATGTCTAAAACACCA
AAAGCAACGACAGCAAAAGCCAAAATTGACAAATGGGATC
TAATTAAACTAAAGAGCTTCTGCACAGCAAAAGAAACTAC
CATCAGAGTGAACAGGCAACCTACAGAATGGGAGAAAATT
TTTGCAATCTACTCATCTGACAAAGGGCTAATATCCAGAA
TCTACAAAGAACTCAAACAAATATACAAGAAGAAAACAAA
CAACCCCATCAAAAAGTGGGCAAAGGATATGAACAGACAT
TTCTCAAAAGAAGACATTCATACAGCCAACAGACACATGA
AAAAATGCTCATCACTGGCCATCAGAGAAATGCAAATCAA
AACCACAATGAGATACCATCTCACACCAGTTAGAATGGCA
ATCATTCAAAAATCAGGAAACAACAGTTGTTGGAGAGGAT
GTGGAGAAATAGGAACACTTTTACACTGTTGGTGGGATTG
TAAACTAGTTCAACCATTATGGAAAACAGTATGGCAATTC
CTCAAGGATCTAGAACTAGATGTACCATATGACCCAGCCA
TCCCACTACTGGGTATATACCCAAAGGATTATAAATTATT
CTACTACAAAGACACATGCACACGTGATGTTTATTACGCA
CTGCCCATAATAGCAAAGACTTGGAATCAACCCAAATGTC
CATCTGTGACAGACGGGATTAGGAAAATGTGGCACATATA
CACCATGGAATACTATGCAGCCATAAAAAGGATGAGTTTA
AGGCCCTTGTAGGGACATGGATGCAGCTGGAAACCATCAT
TCTCAGCAAACTATCACAAGAACAGAAAACCAAACACCGC
ATGTTCTCACTCATAGGTGGGAACTGAACAATGAGATCAC
TTGGACTCGGGAAGGGGAACATCACACACTGGGGCCTATC
ATGGGGAGGGAGGAGGGGGAGGGATTGCATTGGGGAGTTA
TACATGATATAAATGATGAATTGATGGGTGCTGACAAGTT
GATGGGTGCAGCACACCAACATGGCACAAATATACATATG
TAACAAACCTGCAAGTTATGCACATGTACCCTAGAACTTA
AAGTATAATAAAAAAATAAATAAAATACAATAAAATAAAG
ACAAAAAATAATAATAATTTTTAAAACTCCAAATAAATCT
TCAGGCCCAGATGATATCACTGGAAAATTCTAACAAATAT
TTGAATAAGAATTAACACTAATTTTACAGATTATTTCCCA
GGAAATAACACTTCCAGTTCGTTTTTTTTTTCAATCTATT
GCTACCCTGATACCAAACCAGAAGAAAAAGCATGCATACA
CACACCTACCCTGATACCAAACCAGAAGAAAAAGCATGCA
TACACACACATGTACACACACACACACGAGAAAACAGAAT
TCAGCTATATATAAAAGGAATTACACGTCATGACCAAGTG
GAGTTTCTTCTAGCATCGTGAATTTGGTTCAACATTTTAA
AATTAGTATAATCCATAATATGAACAGGGTAAAGAAGAAA
AAATAAAATGATCATACCAGTTGTTCCAGAAAAAAAAAAA
AGCATTTGGTGAAATTCAATGTTTATTTATGAGAAAAAAT
CTGAGAAAAATAGGAATCAAGGAAAAGTTCCTCAACTTCA
TAAATTGGATCTATGAAATTCACAGGTGACATTACACTTA
GTGGTAAAAAATAGTGTGTTCTCATTAAGGTTGTAAACAA
GGAGCTTTTCTCTTCCCAGTTTTCTTCTAGGAGTTTTATG
ATATCAGTTCTTACATTTAAGTTTGTAACCTATTTTGAGT
TATTTTTTGTATATTGTATGAGACAAAGGTCCAATTTTAT
ACCTTCACTTATGGATATCCAGTTTTCTCAACACTGTTTA
TTTTCCAATTGTGTGTTCTTGGCACCATTGTCAAAAATTA
GATGACCATATATGGATAGGTTTATTTCTGGCCTCTCTAT
TCTGTGTCTTGTTATGCAAATATCATATTATTTTTATTGC
TGTAACTTTGTAATATAGTTTGAAATCAGGAAGTGTAATG
TCTCCAGCTTTGCTGGTTTTTTTTTAATATTATTTCATCT
ATTTGAAGTCCTTTTTGATTTTATATAAATTTTAGGATTC
TCTTTTCTACTTATGTGAAAAATGCTATTGGAATTTTTAC
AGGAATTGCATTAATCTGTGGATTATTTTGGGTAGCATGG
GCATTTCAACAATATAAATTCTTGTAATTCATAAACATGG
GATAATTTTTCATTTATTTATGTGCTCTTCAGTTTATTTC
ATCAGTGTCTTCTGATTTCCAATGTACAAGATTTTCACCT
TATTTGGGTAAATTTACTCCTAAGCCTTTTTGTTCTTATT
TATGCTGTCGTAAATGGGGCTGTTTTCTTAAAATCTTTTG
TGGATAGTCCTTTCTTAGTGTATAGGAATGTTACTGATTT
TTGTATGTTGAGTTTGTATCCTACAAATTCTCTGACTTTA
TTTTTTGGTTTAGTGGTGTCTTTAGGGTTGTCTTTGCAAT
AAGATAACGTCATCTGCAATAGAGACAATTTAGGTTCCTT
TCAAGTTTGGATGTATTTGATTTATTTTTCTTGCCTAAAT
GCTCTGGCTAGAATTTCCAGTACTATGCTGAATAGTGGTG
AGTGTAGGCAGCCTTGTGTTGTTCCTGATCTTAAAAAGGA
AAAGCTTGTCATTTGTCACCATTGAGTATGTTAGCTGTAA
GACTGTCATATATAGTCCATATTCTATTGAGGTGCACTTT
TTCTATACCTAATATGTTGAGAGATTTTATCATAAAAGAA
TGTTGAATTTTTGTCAAACCCTTTTTCTGCATCTATTGAT
ATAATCATAGTGATTTTATCCTTCATTCTGTTAATGTTAC
GGATCTTGTTATCCATGTATATATCGAATCATCCTTACAT
CCCATGATTTTTTTTTTAATTTTTAGTTTTTGTGGGTACA
TCCTCGTAATATTAAAAATTTAAATATAACATGAAACTGT
AAAACTTCAAGAATAAAATATAGGGGAAAAGATCCTTAAA
ACTGGTTTTGGCTATAATTTTTTTTAATATAATACCAAAA
GCTCAGATACCAAAAAAAAAAAAAAAAAAAAGACAAATGA
GGAGCCAGATCATGATGGCCAATTAGAACTTCCTAAAGAT
TGTTGCCTTGCAGGAATATTACATTGAATAACTATACACA
TTAAAAAGCACATTCAAAAGAGCAAAATTAATCACAGTGC
CTGATTTTGGCATCGTAACCAAAAGAGAGGAATTGAAGAC
TGTAGAAAGGACAGTACCACATTGTCTAAACCACCCCTTC
CTGCTACCAGGCAGAGCTGTGTGGAGAGAGGAACTGGCTG
CTTGGGGAGGGAAAGGGAAGGGAGTGTGGGAATTTGCATT
GAAACTTAGTGCTGGCCCTGCCACAGTGGAACGCAACGCA
GGGCAGGGCCCTCATAGTCCTTGATTCTAGACTGGTGCCC
ACAGAAGGAGCATTTAGACGTCTCTGCACTAGAGAGGAAT
CTGCCACCCAAGTAGCAGAAACCTGAATCCCAGCCTGCTT
CACCACTAGCTGACTACAGTGGACTCGGGTCCCCAGTAAA
TTTCAGTAGCAGGCAGGCTGTAGTGACCGTGGTTTTGGGC
AAGTCCCAGTACTGCACTGGTCTGGGTGGATGATGGCTTA
GGGAGAAACCCACCATCATGTAAGTTGTGGCAGCCATTAG
ATTGCCCATGTCACTCCTTTCCCAACCTCAGGCAGTGCAG
TGTGGAGAGAGAATCTCTATGTTGGGGAAAGAAGAGGAAA
CAGTATGGGGGACTTTGCCTAAGAGCCAAGTACCAACTCC
GCAACATAAAACAACAAAGGACAGAACCAAGTGAGCAGCT
TAACATTTCTAAATCCATCCTGGGGCAGAAGACAATCCAC
CATCCTGGCAGAACAAACCCAAATTCCAGCCCTTTTCTCT
ACTGGCTGGTCTTTTCCAAGTTCAGGTTGGAGTGTTGGTG
AGCTAGCAGTTTGCAAGACTTACAGCAAACCTAGGCTCAG
TGCACCCTTTAGTGCTAAAATGCCAAGAGCGACCACAGGC
TTATGGAGCTCAACAGGCAATCCCCTTTAAACTACTGGAA
GACTCTCTGAAGAAGTACAGGTACAAACAAGGCAAGACTG
AAATAAATACCTAATTTTTCAATGCCTAGGTATTGATGCA
TGCCTTCAGGCATCCAAAATATTCAAGGAAATATAACCTA
ACAAAATTGATTAAATAAAGTGCTAGTCACCAAACCTGGA
AAGGTAAGGTTTAACTTCTCATCCAGGAACTGAAAATAGC
TGTTTTGTGGGCCAGGTGAAGTGGCTCATGTCTATAATTC
CAGCTCTTTGAGAGGCCAAGGCAGGAGGATCACTTGAGCC
CAAGAGTTCACTAACTCTTTTGTTGCATGGGCAACAAAGT
AGACCCTATCTCTATAAAAAATTAGTCAGGCATGGTAACA
CATGCCTGGAGTCTCAACTACTCAGGAGGCTGAGCTGGGA
GGATCACTTGAGATGTGGGAAATTGAGTCTGCAGTGAGCC
ATGATTGTGCAACTGCACTCTAGTCTGGGCAACAGACTGA
GACTCTGTCTCAAAAAAAAAAAAAAAAAAAAAAAATTATG
TTGAGGTACTTGTGATAGCTATAAGATGTTTTTTGTAAAA
TTAATGACAACCACAAAGATAAAACCTATAATAGATACTC
TAAAAGTAAAACTTAAGGAATTAATAATACCACCAGAGAA
AATAACCGGAAAGGAAACAGTAAGAAGTGAAGAAAGGAAG
AGAGGAGTTACAAAACATTTAGTAACAAAATGGCAGTATC
AAGTCCTTACCTACCAATAACAATACTGAATATAAATGGA
CTAAATTGTCCAACTAAAATTTAGTGGATGAATGAATTAA
AAAAGCACAAAAAACTAAACCCGACTGTGTGTTGCCTACA
AACAATCCACTTTGCCTATAAAAACACACATGGATTGAAA
TTGAAGAGGTGGAAATATGTATTCCATGAAATGAAAATGA
AAACCAAAAAAGAGCAGGAGTAGCTATGCTTACATTATAT
ATAATAGACATTAAATCAAAAACTATAAAAACAGAGAAAG
AATTTCACTGTATAATGATAAAAGCATCAATTCAGTAACA
GGATATAACAATAGTAAATGTATGTGTACTAAGACCACAA
CACCCAAATATGTAAAGCAAACATTAATAGATCTCAAGGG
AAAGATACACTTCAATGCAATAATAGTGGGGGACGTCAAA
ACCCCATTTTCAGCAATGTTTACATTATTTAGGCAGAAAA
CCAACAAAGAAACATCAAAGTTAAACGATGCTCTAGACTA
AATGGATAAAGCTGACATTTCCAGAACATTTCACTCAACT
GCTGCAGAATAAACAGTCTTCTCATCAACACATGGAATAT
CCTCAGGATAGATGATATATAAGGACACAAAACAATTTCA
AGAGATTCAAAAAAGTTGAAATCATATCAAGTATCTTTTC
TGACCATAATGGACTAAAACTAGAAGTCAGTTAACTAAGA
GGAATGATGGAAACGGTACAAATACCTGGCAATAAAACAA
CATGCTACTGAATGACTTAGGTATCAATAAATAAATTTAA
AAAGAAAAATTTAAAATGTCTTAAAATGCATAAAAAGGAA
ATCAAAACATAACAAAATGTATGGAACATAGATAAAGCAG
GAATAAGAAGAATATCACAATAAATGCCTAAGACAACAAC
AACAAAAAGACTTCACATAAAAACTTAATGATGAACCCCA
AGAAATGTAGAGAAGCAAACACAAACCAATCCCAAAAATC
AATAAAAGACAAGAAATAGTAAAGATTAGAGGAGAAATAA
ATGAAAGTGAGATTAAAATATTACAAAAGATCAACAAATC
CGCCCATCTCGGCCTCCCAAAGTGCTGGGATTACAGGCTT
GAGCCACCGCGTCCGGCCATGAGGTCAGGAGATCCAGACC
ATCCTGGCTAACATGTGAAACCCTGTCTCTACTAAAAAAT
ACAAAAAACTAGCCGGGCGAGGTGGCGGGCGCCTGTAGTC
CCAGCTACTCAGGAGGCTGAGGCAGCAGAATGATGTAAAC
CCGGGAGGCGGAGCTTGCAGTGAGCTGAGATCTGGCCACA
GCACTCCAGCCCGGGCGACAGAGCGAGACTCCGTCTCAAA
AAAAAAAAAAAAGATCAACAAATCAAATATAACTTTTTTA
ATGGTAAACAAAATAAACAATCATTTATGTAGTATAAGAA
CAAGAAGACACATATAAGTAAAATCAAAGATAAAAATGAG
ACATTACAATGAATAACACAAAAATACAAAAGATTGTTAG
AGACTATTACGAATTCCTATATGCTAACAAATTGGAAAAC
TAGAAAAAATGGATACATTCTTGGAAAAATACAACTTACC
TGTATTGAATCACAAATTAAATGAAAACCCGAATAAACCA
ATAGTGAGTACAAAGATTAAAGAAATACTAAAAATTCTCC
CATCAAAAATGGACTTTACGTTTCTATTTATTTATTTATT
TAGAGACAGGATCTTGCTCTGTCACCCAGGCTGAAGTGCA
GTGGTGCAATCAGAGATCAAGGTAGACTAGACCTCCTGGG
CTCAAGTGATTCTGCCTCCGCTTCTCAACCTCTTGAGTAG
ATAGGATTACAGGCAAATGCTACCAGAGCAAGCTATTTTT
TAAAAATTTTTTTGTAGAGAGACAAGCTATGTTGCCCATG
CTTCTCTTGAACTCCTGGGCCCAAGCAATCCTCTAGCTTC
AGCCTTCCAAAGTTTCAGGATTACAGGCATGAGCCACTGT
GCTCAGCTGTCATTTTTTTTATTTTATATTTTTTCTTGTC
ATGTAGAGTGACTCTCCGTAATAAGTTTTTCAGGTTCATC
AGTATTTTAGGTTTGCTGATCACTTCCTTTTCAAGAATAC
AATATATGGCCATTAACTGTAATTGCCATGCTCTACAATG
GACCTCTTGAACTTATTCCTTCTGTCATTTTGTATCATTT
GGCCAGCATTTTCCAAAATCTCCCATGGCTCCATATCCCC
ATCCTCTGGTAGCTACCAGTCTACTCTCTCCTTTTATGGG
ATCAACTTTTTCAGATTTCACATATGAGAGAGGTCAAGCA
GAATTTTTCCTTCTGTACCTGGCTTATTTCATTTAACATA
ATGTCCTCCAGGTTCATCCATGTTGCCACAAATGACATTA
TTTCATTCTTTATTATGGCTGATAAGTACTCTATTGTGTA
CATATACCAACTTTTAAAATCAATTCTTTTGCTAATGGAC
AAGGTTGATTCTATGCTTTGGCTATTGTGAATTATGCTGC
AATAAACATGAAAGTGCAGATATCTCTTCAACATATAAAT
ACGTATATATATCCAGTAGTGGGATTACCAAATCATATGG
TGGTTCTATTTTTATTGTTTGAGAAATATCCAGACTGTTC
TCCACAATGGCTGTTTTCATTCACATTCTCACCAGGTGTG
TTCAAGGGTTATCTTTTTTCCACATCCTTGCCAAAATTTG
TTAACTTTTGTTTTTTTAATTATAACTATTCTAGCAGGAG
TGAAGTGATATCTCATTGCGGTTTCAATTTGCAATTCCCT
GATGATTAGTGATTCTGAATACTTTTTATTAAAATGGCGG
CCATTTCTAGATCTTTTTTTGAGAAATATCTATTCAGGTC
CTTCGTTCATTTTCAAATCAGGGTATTTTTATTTGTTTTA
TTTTTTTATTATTGATTTATTTTAATATCTTATATATTTG
GGATATTAACCCCTTATTTTCTCCCATTCTGTATATTGTC
TTTGCATTCTGTTGTTTCCTTTGTTGTTTGGAAGCTTTTA
ACTTTGTTGTAATCCAGGACATCTATTTATGCATTTGTTG
CCTGTGCTTGTATTCTCTGCACCCTGAGCTCAGAGTTTAG
ACTATACTATATCACCTATTACAGTAATTGATTATAAACT
TCTTTAATCATTCACTTCCTACAATTCCTCTTTCAAGAAA
TGTGAAATGGTCTCAAAGGCCATTTAAGTCCTTCTACCAT
GTAGAGGTTTACATTCTCTGTTTCCTTGGTGGCTAGTCAG
GACAATAAATGATTAATCTATGCTTGGCTTTTTGCTTCTG
TTTGATATATATTACTATTTCTCACATTCCTCCCCATATA
ATGAATAAACTTCTCTCAACCTCATCTGTTTCTTCTCTTT
CCTTTCCCTCTCTATGCTCTATATCTTTCCCTGTCTCTCC
CATACACCCTCCATGCTTCCCACACAAATATATACACACA
CATACGCTCTCACAGATATACATTACCAGTAATAACCACC
TTTCAATCAAAGTTGCTATCTATCTGTAAAGGAGTTAATG
TCATTAGGTTTGAGGTCTGACTCCCTGGATTTAAATTCTT
GCTAGGTATACAGCCTCGGAGAATTTATTTCTAACAATCT
TCTCTCATTTATCAAAAGGGGATAAAACGAGCACACGTCT
CAGTGCAATAGTTTAAAATTCATAGGTTGATCGCTTAGAA
ACAAGTCTAATTAAATTATCATTTCAATTTCAATGATTAG
GTAAAAGTTATCTGCCAGAAGATGTTTAATGATCACTAGT
ATGAAAGTTGTTTTTTGCCTGTCAAATGTATAAACTTATT
GACTGCTAATCAGTGAAAAATTACATTTTAAAGTTTATAG
GAGAAAAGTAGTCAAATATATTTATTTTTCCCATAAAAGA
TGAAAACTGAACGTGTCTATATCAATGTGCTTCCACTGCC
TTATGGCTGGCACAGATAAGATAAATTAAAAATCTTCTTA
TATTTGAAATATCTGGATTGCTCTTCTCAAAGTGTATTAA
CTATAAGATGCTTGGAGTACCACAACTATACATTTTACTG
CCCTAGCAGGAAATGGTAGCATATATCTAAACTTCCCAAC
ATATATTTTAGATATCAGTGGAAGTAGGTTTTTACATATG
ATTAGTGCTTCTCAGTTTAGAGCAAATAGTTAACTTTTAA
TTTGTCCTAGTCACATGAACCCTCAAAGATGATAATTGAG
AAATATATTCCTCTGCTGAGCTTGATTTTCTGTGAACTTT
AGTCAGGGTGTATACTAACAAGGAGAAAACCTCATTCTTT
TTCATACTTAGGTGGCTATTTCATTTTAGCTCACATGAGA
ATATTTACTCATTTCGTGATTCCGAGTGTATTTAATGAGT
GACTACTATGGGTCATTCATTTGAGTCTTAAAAATACAAT
GGTTATAAGAAGAAATAATTCACATCTACGTGAAACATGA
ATCAAAGAGTGACACAACCAAGTTCACAGAAGGAAAAGAA
AATTGTGCCATATAACAGGAGGACCTGAATTAATTGGAGA
AAGGTATGGTAGAGCAGAAAAGATGGCAGTTCCCACATAT
TATTATTATCTTTGAAGTTCATATAAAGCAGGCAATATTT
AAGAAGTTTATATTATATAAATCCCCGAAAGGAGGTGGTA
ATACTAAGTGCTTGCTAGATAACAAGTCTCAATTTATAAT
CCATACAAGACAGTGATATCCAGAGAAAGATGAAATTGCC
AGGTGATATTTTATAAAGTGTTTGTGTGTAAAATTGTATT
CTAACCGTCAAGCCTGATTCAAACCGAAAGGTTATAATTT
GGGGAATAAAAAATTTACACCTTGTAAACTTAAGTTTATA
CTTTTTCTGAAAACGTATTTTGTCATAAAGTACCATATTC
AGTCTCCCTATTCGATGTATATATGAAAGACATAAAATTA
AGAGCATGTTGAAATAAATCATTTGTATATTAAACCCTAT
GACCTGCAGCAACACATTTTCATTTGCCTCAACTATGTGG
GAAAATATAATATTTTAAAAGGAATTATCTTTAAGACATT
TTAAGACATATTTCAGGAAAAATAGACATTCTACTGAATT
GGGTTATTATTCAAAACTCATCTTTATTATGAAAAAAATT
TATTGAAAGATGGGCAATTTATATTTATTGTCACTAAAAA
TGCAGTTATTCTTTAAAAACAATTCTTCATTTTGACTTCT
TCATGTAACTTGAAATGAAGCAATAACTGAAGTTGTAATT
TATTGTAAGCTCAGATATGTAATTGGTTAGTTACCTTCAC
ATAATCCATGATTTAAAAATCTTTGACTCAATGTTTAAGG
TAGATGTGGTATCATTATAAAGAAATCTCAGAGGAAATAC
TGCTTATATGATTGAAGAAATTCTCAGCAAACATTATTTT
TTCATTAACAGATATCTATTTCCCATTTACCTATCTTTAT
GAGCATTTAACTTATTAGTCTTTACCTGAAACAACAATGG
TGATGTGCATAGTCTTTGAGTGATTTTATTTATAAATTCT
CTTGTAAATTTTTACTTATTAATTCTATAAAATTTCATTA
CCTTAATCAGTAATATTTATGTATTTTTAAAAATTAACAT
CCTGGCATGAAAAACCCACTTCACAAATTTACATGTACCA
AAAATTACTAAGAAGTAATCCATGTTTTCTGTACCTCTGT
AGTTAAGTTTTACACATTTTACCTCAAAATGTCCCCAGTA
TCAGTTTTATTATACCTATGATCATAGATGTGGTGTGTTT
ACACCACTGAGGTTATGAATATGCAAAAATTCAGAAAGCT
TTACATTTTGTGAATTAAATTGGTGAGGATAGGATTTGAA
ACTTCAGCAGTTTCACTCCTAATTTCATTTCCTTTTAAAA
ATTAAAATTCTCTAGCTAAAATAATAAAGTGTATTTATGA
ATGCAATTTTTTTATGTATTAATGAAGATAATGAATTACT
TCTGTAACTATAAATGCTAAAATAAAATAAGTCAGTGTTT
CTCTTTTTATCAGAAAAAAACAGACTAAATATTTTATTTT
ATTTTATTTTATCTCAGATATGTCTGTGCCTCTTGGCTTG
TCTACACTGATCAATAGCTACCTAATCTGTATTATTATAT
GAATGTAATTAAGCAGTAATTTTGATAACTTGATATAATA
TTTGTAATAAAAAACTATACTATCAAACTTTAGAAAGCAA
AATTTAAGCAAAATTCTTACATATTTTACTTTATTCAAAT
GAGAAGATCATTAACAGCATGTTTGTATATTTTTACACAA
AACTTTTGCTAAGAAATGTTCAAAATGTGATTTAATTTAA
ACAAGCATAATCAATTTATATATTATCATATATACTTGCA
TCTATGTTGTATTTCTCTTAAAGTTTCATAAAACCCTATT
AAGCAATGAAAGTGATTTAAAACTATGTAACATAAATTAA
ATTATTTTCAGTAATTTCAGAGTCCTAAAATTATAACATA
TTTTAAGAATTTGAAGTGTGCATAATCAGCCATAAACCGG
AAAATCCTGTAACACTTTCTCAGTAGCCCCATCTTCATCT
TTTTTATTTCAATGATAGTCATGAGGTTACAACTACTATT
AATTCTTATTGTTCTACTGACATGGCAGTTGTTTTTATTG
CAGTCATGCTAATTGTCTTCTGTAGTCTACTTTGAGTTTG
GCAGCTTTTTCAAAATACAACAGTCATTAATCAGTGCTTC
TCAGAAATCCTACATGTAAATACTTTACATAAGTTATATT
TATGATTGGACTTTTATCCCCAGTATTTTATTTGCATAGA
TTCATTCTGCTAAATTTCCAGCATCATCTAAAATTTTTTC
CCAAGCTTAAAAAAAAAAATTAAACTCTAAATACTATTAT
ATTTATTTTTTTAAAGTTTGATGTATCAAGGGGCTAAATG
GAGAGTGGATTTTTTATCTTGCTAATTACTGAGCATTTAG
CTGTTTTATAAACATTAGCTTCAGTGCTACAGGTATCCAG
GCTATTTGAAACAATTTCCTTTTACCAGCCTAATGGAAAA
CAGTGTCATTTGTGAGATGTTGAAGTTATATGGTAAGAAT
GTTTTTGTTTTTGTTTTTTGAGATGGAGTCTCGATCTGCT
TCCCAGACTGGGGTGTAGTGGCACAATTTTGACTCACTGC
AACCTCCACCCGCCGGGTCAAGCGATCCTCTTGCCTCAGC
CTCCTGAGTAGCTGGGATTACAGGCACACACCACCACAGT
TGGCTATTTCTTTTTTTTTCTTTTTTTTTTCTTTAAGTAG
AGACAGGGTTTCACCATGTTGGCCAGGCTGATCTCAAACT
CCTGACCACAAGTGATGCATCTGCCTCAGCCTCCCAAAGT
GCTTGGATTACAGGCATGAACCACTGTGCCCAGCTGGTAA
AAATGCTTTTAAAAATCAATTTTATATATCACAGTTACTC
AATAAAATTATGGGAAGCCAATATTGGTATTAGTGCCATT
TCTTAAGATCTGTATGATTTTACAGATGTAATTAGAATGT
TATTGTTATTAAAGTTTGACAACTTAATTTATGATTTTTG
TTTTGAATTTGTTCCCAGTAGACATGAATGCTTAGGTAAT
ATATTTATTTTAAGATACTGTTGTGTCTGAAAATTTTAAT
GGTTATTAATAAAATTACTAGCCAACAAATACAGTAATGT
GAGAAGTAACGTAATAATAGCACTGAGGACGTTAGACAAC
TTCGGTTTAGTGGAAATTAGCAGTTAAAGGTACATCTTTT
CAGTTACTGCATCATCAGCTTTTGTCAATATATTTTGGGT
TTCTTATTCATTGGTATTTAATACAAATTTCTAATATGAA
CAGTGGCAAATTCTGTGTTTTGGGGAAACCAAATATATGT
ATGCACTTTTAAAGAAATCATGACAGTCAATATATTTTAA
ATATACTGAGTACATTTGTGTATTTGTATATATTTAAATG
CTAATAAGAAAGGTTAATGGCAATGTGGCAATTATGTGAC
AGGCATTTAACTGAAATTTGATGATGTCATTCTTATTTTC
CAGCCTTTTTAATAAGCTGAGTAGGGATGCAATTATAATA
AATATTGTAGAAAAATAAATATTGTGTGGAAATACATGAT
AGATGATTGCACATCAGAATTTTTAGCAGGCAAACATACA
ACTCTAATAAACCAATAGAGGCTCCTTAGAGTATGCTCCC
CAAAAATATTTTCAAAGTAATGTTCTGGTTAAACTGGTTA
TAGCCCATATGTGTGTTCCATAAAACAGTGGTGCCTTGAA
AGGGACTGAGTTACATTAAACTCTAATGATTGTGCCTATT
TAATTGAAAGACTTTCAAACGTTATGATGGGAAGATAGTT
ACGTTCTGTGAAGATTCCAAGTTGAATACAACACTTAGTT
AGATACAACAATGTTCTTATTTAATATAAACATAAAGCAT
CTGGATGAAATCCTGAGATGCCTTTAGGTAAAATGTTCTC
ATTATGATAATTACACCCAACAGCATGTTTTTAATTCAGC
ACTCCATTGCTTTGTTTTTCCAGCGTTTAATGAATGCATG
ATCTAGTTGTAACTGAGGTGAACCTTATCTTCAGGAAACA
AGGAAAAAAAAAATCCGCACCCCTTAGGTTCCAATTTATA
TACAGACGTTAGCTCCTTATTACCTTCCTAATATTTCCCA
GAGTCAAAAACTTTACATCAGTAATGATAAACTAGATTAT
ATTACTAGAAAATAAGCAAATAAAATAATCCTATAATCTT
TACTGGAGTGCAGTGGCATGATCTCGGTTCACTGCCATCT
CTGCCTCCTGGGTCCAAATGATTCTCCCACCTCAGCCTCC
CATAATCTTGATGACTTTATATGACAAAATTTATTTTCAG
TTCATTCACTTGTTCATCCTGTTAAGCTTTAGGGATATAC
GTGGACCATAGCTATTCTGATTATAGTTGCAAATCAACAT
CCCGGGCTTATGGACCAGGTTTTACATACATGCTCACAAA
TCTTCGCCAAAGTAAGCCACATGGCCACAGTGACTTAAAA
TGTCATCAGTAAATGTCTTACCTTGTGTTCAAGAAAAAGT
GACACTGGGAATTTTGATTCATATCTAATGTTTACTAGTT
ACAGTGTGGCTGTCCAGAGATGACTGTCTTTACTTAAAGT
ATTCATATCACCACTTCTTAGGATTATTTTGCTATTTTAT
CTCAGTTTCCAGCAACACTTTATAAAGATTGTAACAGTGA
TCACGTAGCACGACAATACAAACCAAATGTGGAGTGGAAA
TCAGAGCTCTCTTAGATTTCAATTTGAAATTTTTGTTTTC
TACACAAACTAACCTTGTTGGATATACACAATGGTGTGGT
GTTTTGCGTTATGCTTTATATGAAAATATGGGGAGAATAC
TAGAAGATGAAATTTCTTGAAATTAAGAAAATCAATGAAT
CCAGGAGTTGGTTTTTTGAAAAGATCAACAAAATTGACAG
ACCGCTAGCAAGACTAATAAAGAAGAAAAGAGAGAGGAAT
CAAATAGACGCAATAAAAAATGATAAAGGGGATATCACCA
CTGACCCCACAGAAATACAAACAACCATCAGAGAATACTA
TAAATGCCTCTACGCAAATAAACTAGAAAATCTAGAAGAA
ATGGATAATTTCCTGGACACTTACACTCTTCCAAGACTAA
ACCAGGAAGAAGTTGAATCCCTGAATAGACCAATAGTAGG
CTCTGAAATCGAGGCAACAATTAATAGCCTACCCACCAAA
AAAAAAAGTCCAGGACCAGATGGATTCACAGCTGAATTCT
ACCAGAAGTAAAAGGAGGAGCTGGTACAATTCCTTCTGAA
ACTATTACAATCAATTGAAAAAGAGGGAATCCTCCTAACT
CATTTTATGAGGCCAACATCATCCTGATACCAAAGCCTGG
CAGAGACACAACAAAAAGAATTTTAGACCAATATCCCTGA
TGAACATCGATGCAAAATTCTCAATAAAATACTGGCGAAC
CGGATTCAGCAGCACATCAAAAGCTTATCCACCATGATCA
AGTGGGCTTCATCCCTGGGATGCAAGGCTGGTTCAACATT
CGCAAATCAATAAACATAATCCAGCATATAAACAGAACCA
AAGACAAGAACCACATGATTATCTCAATAGATGCAGAAAA
GGCTTTTGACAAAATTCAACAGCCCTTTATGCTAAAAAAC
GCCAAGGCCTGCAGGAAGGATGGAATGTACCTCAAAATAA
TAAGAGCTATTTATGACAAACCCACAGCTAATATCATACT
GAATGGGCAAAAACTGGAAAAATTCCCTTTGAAAACTGGC
ACAAGACAGGGATGCCCTCTCTCACCACTCCTATTCAACA
TAGTGTTGGAAGTTCTGGCTAGGGCAATCAGGCAAGAGAA
AGAAATCAAGGGTATCCAGTTAGGAAAAGAAGAAGTCAAA
TTGTCCCTGTTTGCAGATGACATGATTGTATATTTAGAAA
ACCCCATCGTCTCAGCCCAAAATCTCCTTAAGCTGATAAG
CAACTTCATGAAGTCTCAGGATACAAAATTAATGTGCAAA
AATCACAAGCATTCTTATACACCAGTAACAGACAAGCAGA
GAGCCAAATCAGGAAGGAACTTCCATTCACAATTGCTTCA
AAGAGAATAAAATACCTAGGAATCCAGCTTACAAGGGATG
TAAAGGACCTCTTCAAGGAGAACTACAAACCACTGCTCAG
TGAAATCAAAGAGGACACAAACAAATGGAAGAACATACCA
TGCTCATGGATAGGAAGAATCAATATCGTGAAATGGCCAT
ACTGCCCAAGGTTATTTATAGATTCAATGCCATCCCCATC
AAGCTACCCATGAGTTTCTTCACAGAATTGGAAAAAACTG
CTTTAAAGTTCATATGGAACCAAAAAGAGCCCGCATTGCC
AAGACAATCCTAAGTCAAAAGGACAAAGCTGGAGGCGTCA
CGCTACCTGACTTCAAACTATACTACAAGGCTACAGTAAC
CAAAACAGCATGGTACTAGTATCACAACAGAGATATAGAC
CAATGGAACAGAACAGAGTCCTCAGAATTAATACCACACA
TCTACAGCCATCTGATCTTTGACAAACCTGAGAGAAACAA
GAAATGGGGAAAGGATTCCCTATTTAATAAATGGTGCTGG
GAAAATTGGCTAGCCATAAGTAGAAAGCTGAAACTGGATC
CTTTCCTTACCCCTTATCTGAAGATTAATTCAAGATGGAT
TAGAGACTTAAATGTTAGACCTAATACCATCAAAACCCTA
GAAGAAAATCTAGGTAGTACCATTCAGGACATAGGCATGG
GCAAGGACTTCATGTCTAAAACACCAAAAGCAACGGCAGC
AAAAGCCAAAATTGACAAATGGGATCTCATTAAACTAAAG
AGCTTTTGCACAGCAAAAGAAACTACCATCAGAGTGAACA
GGCAACCTACAGAATGGGAGAAAATTTTGCATCCTACTCA
TCTGACAAAGGGCTAATATCCAGAATCTACAAAGAACTCA
AACAAATATACAAGAAAAAAACAAACAACCCCATCAAAAG
TGGGAAAAGGATATGAACAGACATTTCTCAAAGAAGACAT
TCATACAGCTAACAGACACATGAAAAATGCTCATCATCAC
TTGCCATCAGAGAAATGCAAATCAAAACCACAATGAGATA
CCATCTCACACCAGTTAGAATGGCAATCATTAAGAAGTCA
GGAAACAACAGGTGTTGGAGAGGATGTGGAGAAATAGGAA
CACTTTTACACTGTTGGTGGGATTGTAAGCTAGTTCAACC
ATTATGGAAAACAGTATGGCGATTCCTCAAGGATCTAGAA
CTAGATGTACCATATGACCCAGCTATCCCACTACTGGGTA
TATACCCAAAGGATTATAAATTACTCTACTACAAAGACAC
ATGCACACGCATGTTTATTGCGGCACTATTCACAATAGCA
AGACTTGGAATCAACCCAAATGTCCATCTGTGACAGACTG
GATTAAGAAAATGTGGCACATATACACCATGGAATACTAT
GCAGCCATAAAAAGGATGAGTTTAGTCCTTTGTAGGGACA
TGGATGCAGCTGGAAACCATCATTCTCAGCAAACTATCAC
AAGAACAGAAAACCAAACACCGCATGTTCTCACTCATAGG
TGGGAACTGAAGAATGAGATCACTTGGACTGGAAGGGAAC
ATCACACACTGGGGCCTATCATGGGGAGGGGGGGGAGGAG
GGAGGGATTGCACTGGGGAGTTATACATGATATAAATGAT
GAATTGATGGGTGCTGACGAGTTGATGGGTGCAGCACACC
AACATGGCACAAGTATACATATGTAACAAACCTGCACGTT
ATGCACATGTACCCTAGAACTTAAAGTATAATAAAAATTA
AAAAAAAAAAAAAAAAAAAAGAACAAGGCATCTTGGTACT
TTTGCATGCTGAATCTTTTTGAAAAAAAAAAAAAAGAAAA
TAATTTTCTTTAGTTATTAACAGTAACTATAATTACTTAG
TTATTCAATTAGTTTTAGTTTGGCGGTGTCCCCAGAGTTT
GTTCTTCCTTTATGTTTTTTGCACGACCGATATAGTAGAT
TAATAGATGGGGTGGCAAAGTGTTTTATCATTTGAAATAT
TAAAAGGCGAAGTGAGACTACAAATTTAACATACTGAGTG
AGTAAAAAGCACCTGATAGCTGAAGAAGGCTCTTTGGAAA
GTTGTTCAGGAAGCCTTCTTAGGATCTTCAAAGAAAACAT
ATCCAAAGTGAGCTGAATTAGGTCTATTCATATCAAAGAA
CAGTGATAAATGGGGTAGAGGAGTTGTGCTAACTGAGCTA
CTATACAATTGCATTTTTCACAGAAAATACTCTAAAGCCT
TTGAATTGCAATTTATTCATTCATATTTTATCTTTGTATA
ATCTTTGAGCCCTCGAGGTCATAGATTTTCTTATGTTCAA
CTGTATTGCCAGCAACATGCACAATAATATTAATTGATAA
TAAAGAGTAGACAATATTTTCTTCAAATAGCTGATTCTGT
AGTATTATAGTCTTGTAAACTGATTTCATAAAATAAGTAA
TTTGTGTTAGTTGTTTTGTAATATGTCTATTGTTTTTATT
TGAGAGAGACAAAATGAAGAAAGTCATAAATACATCAGTT
CAGAATAGATCATAGATTTATATTTGTATATTTACTAATT
GTTAAAAAAGATAGAATTGCACTTTTCTAGCATGTATTTA
CTCTTTCAGCATTTTAGAAAATCTTTAGGAAAGCATGTAT
CGAAAATCTTTCAGCATTTTAGAAAGCATTTGTACAGGAT
ACAAAATATTACCATTGAATCAATCATCTTGGATTTTTTA
GTCTACTCATTTCACTTAGATTGTATCTTAATCTATGAAT
ATATTTGAGTTAACAAATTTAGCACTGTAAACTACTGAAA
AATGTATGTCACAGCTTTAAGGTAAAGTTGTGTTATTCTC
TATTGATTAAATAACAAGCATTTTACAATAGCTAAAAAAT
TAAATGAGAGTAAGCTTATAAATTTTTGAATTAATGAGCA
AATATTTTGATCATGGTATAAAAATATCTTCTTAGAAGTT
TTGTATTACTATATATCTTGAGGTATATCATCAAATTTTA
GGACTTAAATATTTTGTTTCAAATGATCTTTTTCAATGTT
TAAATTTTTATTTATATATCATATATAATATTATGCATTT
TATATATTATACATGTACCATTATGTACCTACACTTCAGA
TTTAAGTAACTTTATTATAGAAGTGAATAGCATAAAATGT
ATTTATATCAACTTATAAAGATAACAAAGACATTTTTACT
CAATTTTGAGGGAACATTATAATAAATTCAGTTTATGAAA
GCCCTATATTTACTGAAAAGATGGTGTTTTGATGAGATCT
GAAAGGCAATATACCAAATTGTATATATCAGTGGTTTTAT
TCAAAGTATGGTCATCAGAAGAGCAGCACTAGCATGTCTG
TTAAAAATGCAGATTCTAACTCCTATCTAATACCTAATGA
ATCAGAATCTGCCGTGAAGTTTCCAGGTGATTCTGATAGG
TACTGAAGTTTGAGAACCCGTGCTAGAAAAACGCTAATTA
AAACTGTTTAGATGAGCTGATTCTTACAGGAAACAGCAAG
AATTTCTCAAAGATGAAAGAACTTCTAATTTATGTTCAGG
CCAAAGTCTTCCCTAGATTCAAAAGTGATTCTGATCATAT
AATTAGTAACAAAAATGAGTTGTTTGACTGTCAAATGTGT
GCCACAAGTACTAAATATCCATAGTTAGAAACTGTCAGGG
TCATGCCCCTTTGTCATGGAAGTATGTGCACTGTTCCTCA
TTATTCTGCATCAATCCTTTTCCTGCCTCCTTGCACCAAG
CAATTTATTATTGTTATTTCACATATTGCCTAATTGTTGT
CTCTGCAGAGTTACCCTCTCTGGCCATGTAATGTAAACTA
TGATCACACTTCATATAGTCATATTTCTCATCAGAGTGGT
CTGTATGTGTATCTCTCAGTAAATATCAGAATTTAAAACT
TTTAAAAATTAATTTTCTGTCTTTTTAAATTTATTCCTAA
ACATTTCTCCAAAAGGAGAAGGCTACTTTCAGAAATTCAT
AAGTAGATGAATTTCTTATCATGCACTGAGCCTGGCACAT
TGCAAGCATTTTTTTGGAGAAAAATATAAATAAATATGGC
ACATGTATACAAAGTGTTTAATCAACACTTTATTTGATTA
TTTTATAAATACGAATTAACACACTTAAAGTATTAAGCCT
AGTAAAGTGTTCTTCTCTGTGTGTGACATTTGAGAATTTT
ATTGGACCACTTCTCAGAAAAAAATTCAGACCCAGTTTAC
TGTAATTCTTTTCTAATTTATTATTAGGCTGATTTTATCT
CAGTGTAAATATATAAATTCTTTTAAAAAAATGTATAAAT
CTTGTATAACCGTATCTTTCATTTTTTCTAACTTGGCCAA
ATTTATCTATAAAACCACTTCGCATCTTGAGAAACTGCAA
TAGCTGAATTTGGATTTCCAAACATGTTGTAAACCATAAT
TATTTAAAAAAAAAAAAAGAAGAAAACTGGTTTATCTTTT
GATGATGTTTTTAAAGTTCTGTCGCTCCTTAATACCCCTG
AGGATTTTTACATTCTCACTCTAAAGTGAATAGAGAAAGG
AAATCATTAGGGTGATGAAAATAAATAATTCTTTTTATTT
TCAATATACCTTAGAAAACGAAAAAAAAATTACCTTTGTT
ATTTTGTTATTGTTTAGTAACTCTATATTCATATTCTAGG
CATAATAAAGTCATTTTTATGAATATATATTTTCTTGGGG
AAAAAAATCTCGGTGGAAGCTGTTCACTTTAAGTGGCTTG
TTTTTTCTTTACATGACTTGGTTTTAGAGTATTCACTCCA
GTTAAATAAATTTAAATATTGCTTTTCCTACTCATAGCAC
ACAACATAGTATTACAAGCAAGAGTAATTGTAATGTACTG
ACCCCAGCTAAACTACCAAGTGAACTTCTCAAATGAAAAC
ATTCAGATAGATTACGCATTTATGAATAAAAATAAATTTG
CTTTTCAGGGAGTTTGGCCGCTGGAAAGTAAATAACCTTG
CAGTTGAGAGAAGAAATTTCCTTGGCTCTCCTCTGCCTCT
TGCCCCTGAATTCTTCCGCAACATAAGACTTTTGGGACGT
CGACCTACCCTTCAGCAAATCACAGAAAACCTTATCAAGA
AATATGGGACACATTTCTTGCTATCTGCTACTCTGGGAGG
TACGGCTCTTTGAACATATTTGTGCCTGTGTGTGCTTGTG
CATAAAACTGTATAAATCACAGAAAAGTGTTAATTAATCC
AGATAGCTACAGTATGAATAGTTATAGAACTCATTCATTC
ATTTACCCAACACATTTTGAGTGATTATTAAATGTCCCAC
ACAGTGTTCACAACTGTGAAGCAGATGAATATTACTTAGT
TTCTGCATGAAAGCTATTTACAATATAATAACATACACAT
ATTTGACATAATTATTGCACTCTTAAGGTCATATGGAAAC
TTTTATTTGAAATACATGAATAATAAGCAGTCACAGGTGG
GGTCATCAATTCTATTTATAGAGAGAAGGAAAGGTTTCTT
GGAGTACGTGTTAAATAACTACAATTAAATTTTTAGCGCC
ATTTTAGTGTTTCTGATTGTAGTTGATACAGATTGTAGCT
GGTACAGAAAAAGTGATAAACAAATAATTACGACGCATAA
GAAAGTAGAAATGAATAAATGTCACTTTCTCGATCAATGT
ATACATTTGTAAAAATTAAGGAAGCTATTGTGTGATATGG
TTAAATACTATTTAGCCATATAAATATGGCTTTTTCATAG
TGATGTATGATTCAGCATTTTGAATATACTTAAATGACAT
TTTAGGAGATAATGTGTAATAAGCAAGATATGACATTTTC
CTAAAATTAAAAAATATCCCAGATTTACATATATTTTTAA
TTTTATGTTTGATTTCAAGTAGTGTCCCACAATTTCATTT
AGAAATAGATGTTACTTTTTCTTATAATGAAGAACAGTGT
ACAAAATTCAATAGGAAAGCCACAAAAACAGTGAATCCTT
GCTTTCTGTCAATTTCTTAATGAATTTACCAAAGATAGCT
GGGCTGATTCACAACAATGGTATGGTGCCACAAAGGGCAA
TTTGTTCATTTTTTAGCCTTAGAGGATGTCTTTCCTTAAC
CTGCCAGCCCAGTCTTTCAGCAAGTCATGTCAATTTTTTA
CACCGGTATATACCCCATCTCCAGCATCAAACTCTTTCCT
CACCTCCTCTCCAGCATCTCTAGACCAAGACATCATCACT
TTTTCTTTTTTCCTGCAATACTCCAATGGTCCTTTTTCCA
CACAGCTCTTTCAAAAACTTGAGTCAGTTCATATTCACTG
TTTCAATTGAAACCTAGAACTGGCTACTTAAAATCAAATC
TAAGCATCTCCCTATGATTTGTAAGACCTTACATCAATGA
TCTGATGGATGCTACCTTTAAACTCAGGCCTCTTCTCACC
TCTTCCTCATGCTCTGTTTTTCAGTCACAGTCACAATGAT
GTTCACATTTTTCTACCTAAATGTTATTTTTCCAATGAGG
CTTTTTCCTGACCACTTTCATCAGTAGTGCCCAGTGACCC
CATTGTTCTCCACTATTTTATGATCAAATTTGCATTTCTC
ACTGCATTTATTATTACGTGAAATTATTTTAATTATTTGG
CTATTGGTTTATTATCTGTAGTTCTTGCGTATTTTCTTAA
AAATAAGGGCCCTAGCTGTATTGTTCACCACTTCATCCCC
ATGGCTCTGATTGCACTTCATTTACACTAGGTTCTCATTA
ACTATTTGTTAAATGAATAAATAAGTAAAACTACACTTTC
TTTGGAGACTGAGGTCATCCAAATCACTAGATATATGTAA
ACATTTATAATATAAACAGAGAATAATTGAGTTATAATTC
AGGAATGATTCTGAATGAAAGCAAATCCAGAGAGCCAACT
GGGTCAAATTCACAAATAAAGATTCAGAATCGATGAGAAT
CAGTACCCAAGTAAGAGTAGATAACGTAGGCATGAACAGG
TTGAAAAATGAGTGGATGCCTGAGCACATTGTGGAAAATA
ACTCTGGCATGGAATCTCAAGACATTAAAGGTGAAAAATA
TTGGTGACTAAGGAAGAAATAAAAGTCTGACTGTAAATAC
ACACTATCTCTCCATTACCTTCTTCCACAAAAGGATAGCG
ATAAAATAAGAAGAGAAAGAGATTAGCCACATTCCTGTTG
AATCCTGATTCTCCCTCCCTGCTTTTTAGTCAACTGTGAG
ACTTTAAAATATATTAAGTAATTCCTCTGAATTTTAATTT
TTTTAATAGAAAAGGGGAGAATAACACCTATGTGATGGGA
CATGGGAAGGTTAGTATAAATGTTAAAAAATGTGCTTAGC
ACAGTGTGTGGTATAATTTAAATATGTGATGAATTGAAGT
TGTTTTCATTATATTAGTGTAGACAGCCAAAACATATAAA
ATATTTCAATAATTGTGAAGATTGAGTCTGTGAAAGCTGT
GTCTATTTGGCTCAGTTATGTCAATTATTATTAATTGTAT
AAAATCTGAAAGGTAAAATGTAAGTTATTTCTATAACTCC
TCCTATAAAAAAGTTCAGTGATTTTGAAACACATGCTTCA
TTATTATTATATAAGTGATTCAAAGCACTTGTAAGTATTT
CAGAAGATAAAATATATTTTTCCAGATAAGAAAGAAAGGA
AAAGACAAAGACAGAAGAGATAAAAATCCACCAATGGTTC
CCATATACATTCGTGTTTCTTAGTTTCAAAATTTAACTAT
GTTTTACTATGTTGGTACTATGGATGCCACATTTTTGCTT
TAAGATTCATTTTTATTTTGTATGTTATTTTGTTGTATAA
ACCATTTTTCAAAATTTATGACATTGATCACTTGAAGTCG
ATCTTCCAGTGATGGCAATGTGCTCTCTCTAAATGATTTT
ACTTCAGTGTCTTAAAAGTTTTGTTCAAGTATTGCCTTAA
AGGGGGAAGGAGATGGAATTAATACCCTTACTCACATTTT
AATCTCGCAATATTCCTTGGATTGAGTTTTCATACTTTTT
TGCACTGGAATTATTTTGCTTCTCAAAATGTTACTTTATT
TCCCTGTGGGAATTTTTGTTTGTTAAAGATAATAATTCAG
TAAAGATGCATGCAATAATTTAAATAGCTTAAAGATATAA
ACTATCTGCAATTAAAATGTATACCAGGAATGATTTCTGG
AAATTTTAAAATTATTGTTATTGTACTTACACAAAAATCT
TTTTAGTGACTGTGAGTTTATCATTTAACCTTCACTCGTT
TTACCTGATTGAACATGTATTTGAAATTGTATTTATCCAT
GTTTTAAAAGAAATGGAAGTTTGTGGCAGTTAATTTGAAC
TAATTCCCCCACTTCTTTCTCTTAATTAATTAAGACAAAG
CAAAAACTATAACACTAGTGTGTAATGTATATAAGCAAAC
CTTTTAAACAAAATGCCAGTCACATCCGTGTCCCTACAAA
GGACACGAACTCATCAGAACGTAAAGAATAACAAAAAAGC
CAGTCGTGTTATAACTAGATGCTTCCTAAGTACCTAAATC
TTCAACAAAATTTCAATGTTTTTCAAAATAAGTTGACTAT
AAAATACTCACTATTAGTTTTACAGTCATAAAAAGGAAAT
AAATGAAAAATGGCTTTTTCCCCCAAGAGTTATTTAATAT
ATTATATTATTGATGTAGACATAAAACTTTGGGTACCATA
CTTGAAGCCTTTAATGGGATATTTTATGATGGATAAAGCC
AGTGATTGAATTATCATTCTATCTATAGAGAAAAATAAGT
TATAAAGAACATTCTTCAGTATATATTATTTTCCCCATTT
ATTTCATTTTATAGCTACCAGACTGTTTATCAATATAGTA
ATTCAGCTTGCTTCTATTTTGGATAATGATATCTAACCTC
CATCACTGTTTGAATATCTAAAATAAGCTACTCAATTTAA
AGAATCAGTCTTGAAAAAATTGCACTTCTGAGAGATATTG
ATTTCTAGCTGTGGAATGTATTTAATGACCGTTTTTGTAA
TATATTTTATTATAATTCAATATATGACAAATACTAAAAT
TAAAGTGTATCTGTGTACTGAATATAAAATACAAAATATG
AGTGAATATGACAAAAAATAATGACTTTAAAATTTGTGGG
CTTTAATTACGGGGAGAAAGAGAGTCTACTGTAAAGCAAC
AAAACTGTGTTCTGGATCAATTTTAAAAGACAAAGGACTA
AAGAACATAGAGACCAAAATATTCATTAAAAATTTATTAA
ATATTATAACAAAATATTTATAGAAATTTTAAGTGTGCTC
TTATCCTCATCTCCCAAATTATATAGACTTATCCACCCAG
TCATAGTAGCCAGGAAACCTGTGGGTTCCTCTGCTAATAC
TCTTACCTCTCTCAACCGTAAGGCAGTGAGGAGCAGAGCA
AAGTGCGTAATCTCCTGACAAGCATATCCACAAAAGGAGG
AAGAGTAGGAGGTGGGGTTTTCATGGACAGCCTCTTTCCT
ACACTATTAACCTTTCTGTTAACTCACTGCAGCTCTGTGG
GACATCAAACACATGGTAACAGTGAAGATTGTTTGTAAAA
AAAAAAAAAAAATCCTCATGTAGAGGAAAGCAGGAAAAAA
AAAATTCTTTTCTGAATGTGTGTGTGTGTGTGTGTGTATA
TATATATATACCAAAATTTATTTCAGGATCAAATAGACAA
TATAATAAGATTTGTTAATTTAGAAAAACTGTGAAGAATA
CTTTTTATTCTAGGCATGATAAAAGCAAGTTCGGTTTGAC
CACTGTTATTTAATGTACAATTTAAAAAGCTATAATTAAA
TTATTAGCAGAAATAGTTGCAATATACTTTTTTCATTTGC
AAGTCCTTTTATTATTTTTTTCTGAAAGTGTTTCTTACTA
TACTGTATGACTAAGTTTTTCATTGCTATTTGACTAAACG
TGAGCATTTTTTAGATATTCAATTTTGTTTCAATACAAGA
AATATCCTCTTCATTGTTGGAATAAAAAATTTATGATCGA
TGTGCAAAAATAGTATTAACTTGGTACAATGGTGCTTTAA
AATAATGTATACTACCTCAATTCTCATGTAGTGTATATAT
ATATGTCGCATATGTAGTATACATATATGTGTGTGTGTGT
GTGTATGATAAACTATGCCTCCAATGTAGTTCTCTTATCT
AAAAAGTTTTACAAAACATTGTGTGTGTGTGTGTGTGTGT
GTGTGTGTGTGTGTGTGTGGTTTAAAGAAAGTATAAGTCT
GAATTTAGTAAGATACGATATGGATAAAATATCAATTAGA
TTTTTTTTCCGGTTGTTTGCATTCCCATAAGAATAAGAAC
TTGGAATATGCTCATTTAATTTCAGAAATAGTCAGTTCTC
ACTTTTCATTATGTGAATTATGTTCTGTATAAAGTATTCA
CAGACACTTTTTAATTCTTTGTCTTATGCCACCTTCTTTC
AAAATTGATTAACTGCTGTTGTTCTCATTTTCACTTGGTC
TCTTAGGAAGCACAAATTTATTTCACTTTAGTTTATAACG
TAATAAAGGTAATCCACCATATACACACACACATAAATAA
TGTATTTCTTAAAGAAATATTAATAATCACTTGAGATGCA
AAGAATTACTTTCTCTCTTAGAATATACATTCTGTTTTAA
AAGAAAGAAAAATAAATATTTTTGACGATTCCTATCATAG
GAAATAATCAAAATAAATGTCATTGAAGGGGGAAAGGGAC
TGCTACACTGATATTTATTAAAATTAATCTCAGGATTACT
AATATTTCTTAAGATTATGTTGGTTTCTCTCTCTCATTCT
CTCTCCCTCACTCTCTCTTTCCTGTTTCACTGGTAAATAA
AAAAAAGTATCTGAAGTTAAAGCAATATTATTAATCATTT
CTTAATTGTTTACAAGACAGTTATCTACAGAAGCGATTAA
AAAAATCACTTTTGTAAATAATAAGAATAAACAAGAGCAA
AATGTAATTAAGATTTCTATGTCAGTTGATCTTAGTAAAG
GTGTTCCTGGCAACCAAGGTAAAAGATAAATGTTAAGTTG
TAGAATATTGGACATTTTATTATTTTCTACTGGTTCTTTC
ATATGGTACATTGATAAGGTAGATAAATTACCTGTCTACT
TTTTTGATGAATATATACTGAGTTACTTATGACAGTGCAA
AACACCCAATATCTTCTTAAATGAACACTCAGGTCACTGA
TAATGACAGACATTTAACTTGGTAGTAAGTGTTGTTATGG
TTTAGAACCTCATTACTTGAGTGTGGTTCATGAACCAAAA
GCATCAGCATCACTTTAGTGTTTGTTTGAAATGCAGAATC
TCAGATTCCATCACAGATTAATGAATCAGAATCTACATTT
TAACAGGATCTCCAGGTGATTTATATGCACATTAAGTTTG
AACAACACTGTTTAAAGTATCTATATAAATTTAAAGTATA
ATCAACTGTTTTGAGAAATAATCTTTTAAAAAATAGCAAG
AGTTTGTAACTATACATACCAAAAGTGTTTTTTAAAATAC
TCGTTATTTCATTGTAAATATCTCCAAAATTAGAAGTAAT
TTAATTGTATTTCACTCAAGGTTTATTCATTGCCACCTAA
CCTCAGAGCTATTCATTTCCACTTCCTTTATTTTCATGTT
ATTGTACTAGTATAGACAATATCATTGTACCTTCAAATTT
TCTTAGAAAATTTATAGTCTCTTCTTGGGGGTAACTGTTA
ATAATCATAAGGTCAGTTACTTACTTTCCTTTGGGATGCT
TTGCAAAACATATTATATTTCTTTTTTTTTTCTTTTTTTT
TTTTTTTTATTATACTTTAAGTTCTAGGGTACATGTGCAT
AACTTGCAGGTTTGTTACATATGTATACTTATGCCATGTT
GGTGTGCTGCACCCATCAACTCGTCAGCACCCATCAATTC
ATCATTTATATCATGTATAACTCCCCAGTGCAATCCCTCT
CCCTCCCTCCCCCCCTCCCCATGATAGGCCCCAGTGTGTG
ATGTTCCCCTTCCAGGTCCAAGTGATCTCATTGTTCAGTT
CCCACCTATGAGTGAGAACATGCGGTGTTTGGTTTTCTGT
TCTTGTGATAGTTTGCTGAGAATGATGGTTTCCAGCTGCA
TCCATGTCCCCTACAGGACGAAACTCATCATCCTTTTTTA
TGGCTGCATAGTATTCCATGGTGTACATATGCCACATTTT
CTTAATCCAGTCTGTCACAGATGGACATTTGGGTTGATTC
CAAGTCTTTGCTATTGTGAATAGTGCCGCAATAAACATAC
GTGTGCATGTGTCTTTGTAGTAGAGTAATTTATAATCCTT
TGGGTATATACCCAGTAGTGGGATGGCTGGGTCATATGGT
ACATCTAGTTCTAGATCCTTGAGGAATCGCCATACTGTTT
TCCATAATGGTTGAACTAGTTTACAATCCCACCAACAGTG
TAAAAGTGTTCCTATTTCTCCACATCCTCTCCAACACCTG
TTGTTTCCTGACTTCTTAATGATTGCCATTCTAACTGGTG
TGAGATGGTATCTCATTGTGGTTTTGATTTGCATTTCTCT
GATGGCCAGTGATGATGAGCATTTTCTCATGTGTCTGTTG
GCTGTATGAATGTCTTCTTTTGAGAAATGTCTGTTCATAT
CTTTTCCCACTTTTGATGGGGTTGTTTGTTTTCTTGTATA
TTTGTTTGAGTTCTTTGTAGATTCTGGATATTAGCCCTTT
GTCAGATGAGTAGGTTGCAAAATTTTCTCCCATTCTGTAG
GTTGCCTGTTCACTCTGATGGTAGTTTCTTTTGCTGTGCA
AAAGCTCTTTAGTTTAATTAGATCCCATTTGTCAATTTTG
GCTTTTGCTGCCGTTGCTTTTGGTGTTTTAGACATGAAGT
CCTTGCCCATGCCTATGTCCTGAATGGTACTACCTAGATT
TTCTTCTAGGGTTTTGATGGTATTAGGTCTAACATTTAAG
TCTCTAATCCATCTTGAATTAATCTTCGTATAAGGGGTAA
GGAAAGGGTCCAGTTTCAGCTTTCTACTTATGGCTAGCCA
ATTTTCCCAGCACCATTTATTAAATAGGGAATCCTTTCCC
CATTTCTTGTTTCTCTCAGGTTTGTCAAAGATCAGATGGC
TGTAGATGTGTGGTATTATTTCTGAGGACTCTGTTCTGTT
CCATTGGTCTATATCTCTGTTGTGGTACCAGTACCATGCT
GTTTTGGTTACTGTAGCCTTGTAGTATAGTTTGAAGTCAG
GTGGCGTGGCGCCTCCAGCTTTGTCCTTTTGACTTAGGAT
TGTCTTGGCAATGCGGGCTCTTTTGGTTCCATATGAACTT
TAAAGCAGTTTTTCCAATTCTGTGAAGAAACTCATTGGTA
GCTTGATGGGATGGCATTGAATCTATAAATAACCTTGGGC
AGTATGGCCATTTTCCGCGATATTGATTCTTCCTATCCAT
GAGCATGGTATGTTCTTCCATTTGTTTGTGTCCTCCTTTA
TTTCACTGAGCAGTGGTTTGTAGTTCTCCTTGAAGAGGTC
CTTTACATCCCTTGTAAGCTGGATTCCTAGGTATTTTATT
CTCTTTGAAGCAATTGTGAATGGAAGTTCATTCCTGATTT
GGCTCTCTGCTTGTCTGTTACTGGTGTATAAGAATGCTTG
TGATTTTTGCACATTAATTTTGTATCCTGAGACTTAGCTG
AAGTTGCTTATCAGCTTAAGGAGATTTTGGGCTGAGGCGA
TGGGGTTTTCTAAATATACAATCATGTCATCTGCAAACAG
GGACAATTTGACTTCTTCTTTTCTAACTGGATACCCTTTA
TTTCTTTCTCTTGCCTGATTGCCCTAGCCAGAACTTCCAA
CACTATGTTGAATAGGAGTGGTGAGAGAGGGCATCCCTGT
CTTATTACCAGTTTTCAAGGGAATTTTTCCAGTTTTGCCC
ATTCAGTATGATATTAGCTGTGGGTTTGTCATAAATAGCT
CTTATTATTTTGAGGTACATTCCATCAATACGAATTTATT
GAAGTTTTTATACAGGAGCTGTTGAATTTTGTCAAAGCCT
TTTCTGCATCTATTGAGATGATCATGTGGTTCTTGTCTTT
GGTTCTGTTTATATGCTGGATTACGTTTATTGATTTGCGA
ATGTTGAACCAGCCTTGCATCCCAGGGATGAAGCCCACTT
GATCATGGTGGAAACTTTTGATGTGCTGCTGAATCCGGTT
TGCCAGTATTTTATTGAGAATTTTTGCATCGATGTTCATC
AGGGATATTGGTCTAAAATTCTCTTTTTGTTGTGTCTCTG
GGGCTTTGGTATCAGGATGATGTTGGCCTCATAAAATGAG
TTAGGGAGGATTCCCTCTTTTTCTATTGATTGGAATAGTT
TCAGAAGGAATGGTACCAGCTCCTCCTTGTACCTCTGGTA
GAATTCAGCTGTGAATCCATCTGGTCCTGGACTTTTTTTG
GTGGGTAGGCTATTAATTGTTGCCTCGATTTCAGAGCCTG
CTATTGGTCTATTCAGGGGATTCAACTTCTTCCTGGTTTA
GTCTTGGGAGAGTGTAAGTGTCCAGGAAATGATCCATTTC
TTCTAGATTTTCTAGTTGATTTCGCATTAGAGGCATTTAT
AGTATTCTCTGATGGTTGTTTGTATTTCTGTGGGGTCAGT
GGTGATATCCCTTTATCATTTTTTATTAGTCTATTTGATT
CCTCTCTCTTTTTCTTCTTTATTAGTCTTGCTAGTGGTCT
GTCAATTTTGTTGATCTTTTCAAAACCAACTCCTGGATTC
ATTGATTTTTGGAGGGTTTTGTGTCTCTATCTCCTTCAGT
TCTGCTCTGATCTTAGTGATTTCTTGCCTTCTGCTAGCTT
TTGAATGTGTTTGCTCTTGCCTCTCTAGTTCTTTTAATTG
TGATGTTAGAGTGTCAATTTTAGATCTTTCCTGCTTTCTC
TTGTGGGCATTTAGTGCTATAAATTTCCCTCTACACACTG
CTTTAAATGTGTCCCAGAGATTCTGGTATGTTGTATCTTT
GTTCTCATTGGTTTCAAAGAACATCTTTATTTCTGCCTTC
ATTTCTTTATGTACCCAGTAGTCATTCAGGAGCAGGTTGT
TTAGTTTCCATGTAGTTGAGCGGTTTTGACTGAGTTTCTT
AGTCCTGAGTTCTAGTTTGATTGCACTGTGGTCTGAGAGA
CAGTTTGTTATAATTTCTGTTCTTTTACATTTGCTGAGGA
GTGCTTTACTTCCAATTATGTGGTCAATTTTGGAATAAGT
GCGATGTGGTGCTGAGAAGAATGTATATTCTGTTGATTTG
GGGTGGAGAGTTCTATAGATGTCTATTAGGTCTGCTTGGT
GCAGAGATGAGTTCAATTCCTGGATATCCTTGTTAACTTT
CTGTCTCGTTGATCTGTCTAATGTTGACAGTGGAGTGTTG
AAGTCTCCCATTATTATTGTATGGGAATCTAAGTCTCTTT
GTAGGTCTCTAAGGACTTGCTTTATGAATCTGGGTGCTCC
TGTATTGGGTGCATATATATTTAGGAGAGTTAGCTCTTCC
TGTTGAATTGATCCCTTTACCATTATGTAATGGCCTTCTT
TGTCTCTTTTGATCTTTGATGGTTTAAAGTCTGTTGTATC
AGAGACTAGGATTGCAACCCTGCTTTTTTTTTTTGTTCTC
CATTTGCTTGGTAGATCTTCCTCCATCCCTTTATTTTGAG
CCTATGTATGTCTCTGCATGTGAGATGGGTCTCCTGAATA
CAACAGACTGATGGGTCTTGACTCTTTATCCAGTTTGCCA
GTCTGTGTCTTTTAATTGGAGCATTTAGTCCATTTACATT
TAAGGTTAATATTGTTATGTGTGAACTTGATCCTGTCATT
ATGATATTAACTGATTATTTTGCTCATTGAGTTGATGCAG
TTTCTTCCTAGCCTCGATGGTCTTTACATTATGGCATGTC
TTTGCAATGGCTGGTACCGGTTGTTCCTTTCCATGTTTGG
GGCTTCCTTCAGGGTCTCTTGTAAGGCAGGCCTGGTGGTG
ACAAAATCTCTCAGCATTTGCTTATCTGTAAAGGATTTTA
TTTCTCCTTCACTGATGAAACTTAGTTTGGCTGGATATGA
AATTCTGGGTTGAAAATTCTTTTCTTTAAGAACGTTGAAT
ATTGGCCCCACTCTCTTCTGGCTTGTAGAGTTTCTGCTGA
GAGATCTGCTGTTAGTCTGATGGGCTTCCCTTTGTGGGTA
ACCGACTTTTCTCTCTGGCTGCCCTTAAGATTTTTTCCTT
CATTTCAACTTTGGTGAATCTGGCAATTATGTGTCTTGGA
GTTGCTCTTCTGGAGGAGTATCTTTGTGGCGTTCTCTGTG
TTTCCTGAATTTGAATGTTGGCCTGCCCTGCTAGGTTGGG
GAAGTTCTCCTGGATGATATCCTGAAGAGTGTTTACCAAC
TTGGTTCCATTTTCCCCTCACTTTCAGGCACCCCAATCAG
ACGTAGATTTGGTCTTTTTACATAATCCCATACTTCTTGC
AGGCTTTGTTCATTTCTTTTTCTTCTTTTTTCTTTTGGTT
TCTCTTCTCGCTTCATTTCATTCATTTGATCCTCCATCGC
TGATACTCTTTCTTCCAGTTGATCGAGTCGGTTACTGAAG
CTTGTGCATTTGTCACGTATTTCTCGTGTCATGGTTTTCA
TCTCTGTCATTTCGTTTATGACCTTCTCTGCATTAATTAG
TCTAGCTGTCAATTCTTCCACTCTTTTTTCAAGATTTTTA
GTTTCTTTGCGCTGGGTACGTAATTCCTCCTTTAGCTCTG
AGAAGTTTGATGGACTGAAGCCTTCTTCTCTCATCTCGTC
AAAGTCATTCTCTGACCAACCCGATCCGTTGCTGGCGATG
GGCTCGCTTTGCAGGGGAGATCGCTCTTATTTTTTGAATT
TCCAGCTTTTCTGCCCTGCTTCTTCCCCATCTTTGTGGTT
TTATCTGCCTCTGGTCTTTGATGATGGTGGCGTACTGATG
GGGTTTTGGTATAGGTGTCCTTCCTGTTTGATAGTTTTCC
GTCTGACAGTCAGAAGGACTGTCTGTTCAGTCTGTTGGAG
ATTGCTTGAGGTCCTCAGACCCTGTTTGCCTGGGTATGAG
CAGCAGAGGTTGCGAAGATAGAATATTGCTGAACAGCGAG
TGTACCTGTCTGATTCTTCCTTTGGAAGTTTCCTCTCAGG
GGTGACTCCACCCTGAGAGGTGTGCGTCAGACTGCCCCTG
GTGGGGGATGTCTCCCAGCTAGGCTACTCAGGGGTCAGCG
ACCCACCTGAGCAGGCAGTCTGTCTGTTCTCAGATCTCAA
CCTCAGCGTTGAGATTTCCTTGACTCTCCCAAAGCTGTCA
GACAGAGTGGTTGGAGTCTGCACTGGCCCCAGCTGCTTCC
CTATTGGACTTCAGCTGTGTGCTGTCCCCAGGGCTGGAGT
CTACAGAGACAGGCAGGCTTCCTTGAGCTGCTTTGAGCTC
CACCCAGTTCAGGCTTCCCAGCGGCTTTGTTTACCTACTT
AAGCCTCAGCAATGGTGAGCCTCCCTAGCCTCGCTGCTGC
CCTGCAGGATGGGTGCACGCAGACTGCTGTGTTAGCAGTG
AGGGAGGCTCCGTGGGCGTGGGACCCTCCCGGCCAGGTGT
GGGGATATATTCTCCTGGTGTGCCTGTATGCCTGGCCTTG
GTATTGGGGTGGGAGTTACCCGATTTTCCAGGTGTTGTGT
GTCTCAGTTCCCCTGGCTAGGAAAGCATTTCCTTCCCCTT
AGCTTCCAGGTGAGCGTCTGCCGCCCTGCTTCAGCTCTAC
TGGCTGGTGCAGGCTGCAGCAGCTGACCAGCACCGATTGT
CCGGCACTCCCTAGTGAGATGACCCCAGTACCTCAGTTGA
AAATGCAGAAATCACCAGTCTTCTGTGTCGCTCGCGCTGG
GAGTTGGAGACTGGAGCTATTCCTATTCGGCCATCTTGCT
CCGCCCCCTATATTTCTTTCTCAAAGTGAGATAAGGTTAG
CTCTTTCCTTCCCACAATATCTTGCAGATGCCAATTGGTG
TTAAGCCAAAGTGTCTATTTCTTAACTTCCTGATATATTT
GGCTCTGCTTCTTGCCAAACACGTATTTCTCTAAATTTTT
TTTTTCTTCTGATGTATATTTGTTTTTAAAATCCCTTCCC
CCCTCCCCCCCCAACAATACTGTATTAGTAGCTTAGTAGA
TCTCACCAGGCTATGTACCTTTAACATGTGGAGCTTAGGA
AGGGTGATTATCAGCTCTGAGAGCAACATGTAACTGCAAA
CCCAATATAATTTCAAAAGGGCAACAATAACAAAAATATT
GTAAGGCTTAGCACAAGTAATAATGTGGCTTATCATTGCC
AAAGAATGGACAACCTTTTTGAGGCAAAAGACTACATCAA
AAGTAAAACCTACAAACAATTACATTAAAACAAGGTTTTC
AATGTTTATTTCTGTGAGAATGATTTTCAATCAAATAGCA
TTTTTTAATAACTACAAATCACTCCAAGGCAGAACAGGCA
TTCACAATAAGATATTCAAATGTAAGGAAGTTGAATAACC
AGGAAGACATCTGCCATAAATGCACGTAATTTTTTTTTTC
TGGGTAGAATGTAAACATTGTAGGAAAACGGGCTAACTCA
AGCGCAGTAGCAATTGCAAATAAAATAGAATACATCCAAC
TCATAAGAGTCGTCTTCATCGTAGTGAGAAAATATCCACA
TTTTAGTTGGTCATTACAATAATTGTTGTTTCTGGCCAAC
ATTATATGTTGGTTTCTGTGGGTACCCTGTGATTCTGATC
TGCATGTCTTGGGAATCAAGAAGGCCTCTTTTGCAACATA
CCATCCTCCTGGCAAGGGTAAAAAGCAAGAGAACAGGTGT
AACTTTGTGATGTCTCTCCAAACATTCATTATGTCAACAT
CTGGCTCACTTGTATTTCACTGATCAAAGCATTCTCCTTC
TAATATCAGAGTAAAGGGAACACATCATGAACTACTCACA
GTTGTTGTCTACAATGGATCATGAATCTATGTATGCAAGT
TTGCATTTATGACGGTGTTGTAAATAATTGCAAAGAATAA
AACAATCTACCACATTATCATTACTGATTTACCTATAGGA
TTCTTTTTATCCTTGTTTTATCCATTATTTTTAGTATGTT
TCTACCCTCAATACTATATATATGAGAAGGCCAATTAAGA
AAATCCAAGTGAGAAGTAAATAGTATGAAGGTTCTTTAAT
TTCTATTTCTCATTGACTCAACATAGATGATTTGAAGATC
AGAGTGGAAAAATACATAATTTTAAGGGCCACCTCTTATG
AAAAATGTCAAATTCTATGACCCAACTATGGTATAACATT
AAAATGGTGATTTTTGTTTGTTTGTTTTATTGTCCCCTGT
TTCTCATTTTCTATTAAAGCATCCTTCAATATGTGCTTTT
AATGACCATAAACCACCACAAAATTTTAGTTATGTGAGAC
ACAGCTGCATGATTTCTATGTGGAACAATTACATCTTTTT
ATATCCACAGTCATTAATCCTTTTGCTGCCTAACAGACTC
AGAATGTTGCATCATTTTCAAAATCACATTTAGTTTTTAC
AAAATGTGTGGATGTCCTTTGTAACCCATGTCATGCTTAT
GAGCTACAGCTGATTTAATAAAATGAATAAAAATGACTTT
TGAACACAATTTTTTTAGTTGATTGAGTAACACTATTTCA
TTTTTCAAATCTGAACATTGTCATTTATGTAGGTTCTGAT
GAATTGTTATTATTTAATACTTGTGGAAAAGTTACAGAAA
AGTTGAGAATGCATTTTCTCTGTAAAAATCTCAAATGACT
GTGAAGAAGATAATTACAAAAGTATGATAGTTATGTATAA
CTGAAAAAAAAAAAAACAGATCTCTTATGGGAAAGAAATA
GGCCTATTCTCCGTGTAAATTGAGTGGCCTTCTCAAAATT
TCTTAAATATTTACAATCCATGATTTATAAACGTTGAAAT
GTAGCACGAGGTAACGGGTTTACATCAAATAGTTGTGTGC
TCTGTTGTAAGCAATGGTTTTAAACAGGGTATTCATTAAA
AGAATTATTATGGTGATTTAAACTACAGATTTAAGTTGCT
TCACATGCATACCTGCAAGGAAAGCTTTTGCATACATGGA
TTAAAATTATACTGTAGAGAAGAACCATGAGCAATTTATG
AATGGATTCTCTTTATCAGGCTATTAGAAATGATAACCCA
CTACTATTATTAGTAATCCTATATATTTTGATTATAAGAA
CCAATAGAAACAATTATGACTAAGTCCAGATTACCATGGT
GCAATTAAAAATCTATGAAATCCTAGCTTATGAAAACTTA
AAACTTCCTCATCAACTGTTGGATCTTAATAAAAAGGAAA
AGAGAGAAAGAGAACATTTACTGCACTCACAATATATCCT
CTGCCAGGTACTGTAGAGGGATTGTATTATTTAATCTCCA
CAGAAAATTGAGAGAAGGCTATTTTCTTTGTTTTAGAGAC
GGGATGCTAAGTAAATATGCAACTGTACCAAAGCCCCATA
GTCATCAAGTAGAGAGATGATGTGCTATTACTAGGATTTC
CCCTTACATATCTGACTCTAAACCTTATGTTTCATTTGCC
CTCATTCCATTATAATCTCTTTAGAATTATTTAATTGAAA
CCAAGCCAATTAAAACATAAACAATAGAATTAGTAATAAA
AGTGTGTTATGATAATACCAATGCATTATCATTTGATTTT
TCTTGTCTGGAATACATATTCTTCATGACAGAAGTAAGAA
GTCGTATTAATCTGTAACTTACAAGTAAATGTGGATGCTG
AAAAATCATTGTTTTTAAATCTCCTGTAGATAGAAAATGA
AACCCCTTTTAATTTGTGGTGATGATATAGACCACCATTT
TTCTATGTTCATCTTTAATTGCCTCAACATATATTAGGTT
TGTATTATCATTCATATAGTTACAATAAGGACTATGCTAA
AATGGTGATCCCTACCTCTTATTACTTTCCACTTGTGTCG
TGGGACAACCTAATATGTGCAAAGGATTCCTAAATCAAAT
TGGTTTTAATTCACTGTTTTAAGATGAGCATATGCTCCAC
CTTTTTGTGGGGTGAAGTATGGCTCAATTGGAATCCCATT
AAGAAGAAATTAATGATGTGTCATACTTACCTGTTAAGCA
AAGACATACGTAGAAATATGGTATTTATCTGAAAATTAAC
ATATAAATATGATATTTAAAGAACTGTTGTGGGAGATCTT
TACTCTCTGTATATGGTTGCAGACTATAGGACAGGGTTAA
AGAATATATAAAAGTAGAAAAGCCAACTTCTTATCACAAA
TAAGATAAAATAGCTAAATTTACTAGAAACTTCTAGGTAT
GGAATGAGTTGATTTATGCAACTCTGAATCATAGTGGTGA
ATAGAAGAGAATAATAATATATTAACAATTTTCGAATGAC
TAGATTCCAGCCATATTCCAAACCCTTTCCAGCTATCTAT
TTCAGCTTACAACTGCTCTGTGAGGAAATAATTTCTATGC
TCACGTTCCATAAGAGGAAACTGAGTCCTAAGATACATTG
TTCAAGATCATTCAGTTACTAAATTGAAACCAGCATTAGA
ACCCAAATACGTTCTACAGTAAAACTTGGTACACTTACAT
CTTAACTAAAACTAATTCTAAATGTCTGTCTTCCAGGACC
TCATAATCCAGTGAAAGAATGCCTTCTATTGGTCTAATTG
TCTCTTCTGCTCAACAACATACAGATTTTCAATTAATGTT
GCAACACTTTGAATAATAGGAAAATTCACTACTATATAAA
GGGAGACTTACCGAAAATGACTCTCTTCACATATTTAAAA
TGGCCTTCTTGCATCTCCAGGAGGCAAAACTAATGTTTAA
TTGGTTAATTGGATCAATGTTTTGAATTTAATATATTATT
CAACTGAAGAAAATATTTGATATTATTATTACATTTTAAA
AAACGTGTAAGTCTCCTTCTAAATACAAGAATCTGTAGAA
AACATTGAATGCATCAAGGCTGAACTTGGATGCTTCTTCA
ACATTTTAATTCATTTTCCAAGTGGAATCATCTGGGAATA
GCCAAATCCTTTAGAGTTTTATTTTAGCCATAGTATTGGT
TATGAACTTACCAATTACTTCAGGGTATTTTTATTATGAA
AAAATAGATTTTAAACCTGGGCCAGATGTAGAACAAGAGT
TATGAAAACTCATCCCATTATGATTTTTTCTTCAATGGTT
TTTCAAAGACACCCAAAGTAGAGATATTTGTACAATAAAT
ACCCATATACTCATATGTAGCAACATACTGCATAAAACCA
TACTACTATGAATATGCTGCTCATGCACTATGGTATGAAG
TTTATTGATTCTTTTTACTTTTGTCTTTGGAATATATTCC
AAAAATTGATTTACATTCAAAATACTGTGTTCTTAAATCA
CTTTATTTTTACAAACATGATATACAATTAGTAGCATTGG
ATTATGTTTTTAATTTTTAGGGATGGATTTTCAAATTTGA
TATAATTTTATTTTTATAAATAAATAAAGCATTTAACACT
GTTTAAAGTGCTTAAACAACATGATAAAATATATCCAGAG
AAATCTTTCTTGCAAAAGTGTTTCTTCATCCTGTTACCCT
TCTGTATCTGTAGGAAAATATGCATAAATGCTTTTGGTTA
ATCTTTCCATTGTTTTATGCTTTTTTCCAAATAGAAAGAA
ATATATACATATACGTGTATACTTATATCTTACCCTTTTC
TTATAAAAACTCTTAGGAAACAATTTTTATTCACTTTGTG
ATATCTCTGTAGGAATAATTTTTGCTGCCTTCTTCTGGCT
GCCACAGTGTTCCACTGTACGGTTGTAAACTAGTTTATTC
CTACTGATAGGAATTTATATTGTTACCAAATGTCAGTAAT
AAAGCCACAGTGAGACACATTTTGCATATTTTAGTCAGTC
ATCCTTTGAAATACATTCTTAAAAGTAGGTTTGTGGAATT
GATTATTGATAACTATTGCCAATATTCCCTCTATGTAAGT
TACATCATTTTGCAATCCCACCAACAATACATCAGAAGGC
CTGTTTATTTCTACTTTTCTGATAGATTTGCCCAGGTTGT
CAAAGTTTGGATTCTGGCAAATTCTGTCATTGAAAAGTAA
TATACCAGCATACTTTTAATTTGTATTTTTCATGCTATGA
CTTAGATTGAATATATTTTCAAATCTGTATGGGCTAGTTT
TATCTCTTCTTGTCTGAACACTCTTTTCCTCTTTATTCCT
GTTTTTCTATCTGAATCTTGTGTTCTTTCTCTTGATTTCT
AGGAGCTCTTGGAATGTTAGAGGAATTAATCATTTATCTG
TTATATAAGTTGTAAATATTCCTTTTCAATGCAAAATTTG
TTTTATTGTGATTTTGTGCTAAAAAAATCTGGTTTTACTT
GTTCTAATTAATGTATCTTTTATTTCTGTAATGTGGGATT
TTTAGTTATGAATTATTTCCTTCCTTTGTATTTTCATGAA
TTTTCCTCTAGTACTTGAATGGTTTCCTTTCATTAAATAA
TCATGTCTCTAATCTGTTTGGAATCTATCCTTTTATAGAA
TCATATCCCTTATTTTCCAAATTGCTATTTAGGTGTCACT
TAGTAAAAAGTCTATCTTTCCCCAAGGAATTTCTGTCTCA
TTCTTATTACATGCTAAATTTCCACATGTACTTGTTATTT
TATGGATATTTTTCCTGTTCTAATTTGTGTGCCTATTCAT
GTGTCAGCCTGCACTGTTTAATTATACAGATTTTACAATT
TGCATTCAGATATGGTAAGATATTCTCATTCTAGCCTATT
CTTTTTAAAAGTCTTTCTTACTTTTTTCACTTACAATTCA
TTATTGACATGATTAATTTTCCTACTTCCAGGAAACAAAA
AAAAGATCTATTCAGTTTTTTAATCAGATTACATTATTTT
ATATTAAGATAAACTGATATGTTTTGATGTTGAATATTTA
CGCTCAAGAAAAAATATCTATCATGTCATTAGGTCTATTA
TGGCAACTTTCAGAAGTGACTTACAAATTTTTCATGTACG
TTTCACATTTTTTGTGCCATTTAAATGGTATGATCTAATC
CATTATTATTTATACTTAGTTAATATTTGTGTGTGTCAGT
CTATTGAGTTAGTAATATTTTTATTATTTGCTTGTACCTT
ACTAAGTTTTGTAACTGTATATGTGCAGTAGTTTGTCCAT
TAAATTTTGGATTTTCACCTGCGTAATCATATTATCTGCA
AAATAAATATATTTTAAGTGTTTTTTCTGACACTATGATT
CTAATTTGCATTCTAATCTACATTTGCATTTTAATATATT
TATTAGCATGTTGAATAATAGAAGCAATGTGGGTATGTTT
GTCTAGTTCTGATTTTAATAGGGATGCCTTCTGGGTTTCC
CCATTAAGAAAGATGCTGGCTTTTATGCTTAGGATCCTAT
ATTTTACTTCTTTAAAGAAGTTTTTACCAGGTGGAGTGGC
TCATGGCAGCAATGCCAGAATTTTGGGATTCTGAGGTGAG
AGTATTACTTGAGGCCAGAAGTTTGAGATCAGCCTGGGCA
ACATAGTGAGACTCCATCTCTATGGAAAAAAAAAAACATT
ATCATTCATTGATTCCTAATTTATTAATTCTTGGTTAATC
ATAAATAGTTATAATTATTCATCAAATGTATTTGAAGCAA
TAAAGGATAGCAGCATTTTTGTTTCTGGATATGTTAATAT
GCTGAACTATATTAATGATTTCCTACTATTGAGCCAGCTT
TGCACTATTGGAATTATCCTATTGGTCACAAGATATGTAT
TTTTAGCATCTACTGTTCGATATTATTCATTATTGCTTTA
GTCATAATTTTACATCAATATTTATTAAATGCAAAATGTA
TTGTGTATGATGATTTTTAGATATCTGTGCTAATTTTACA
CTCAGTTTATAAAAATAGATTTAGAAGTTTTACATTTTCA
GTATTATCAATTTTTTTATATCAAACTTTAGGCAAAATTA
CACTGTGAACTATCTGGGGAGGTTAATTTTTTTGCGGGGG
GAGATGTTCTGTGACACCTAATCTTATTTGCACTATGTTT
TAGAAAATAGTTCTTCCATATTTTTAACTAAATGCTCTGT
TCTCTGTTTTATTTTATATTTATTCTGTCAATTCATTATG
TAATTTTCTTTCTCCATGAAGAAAAAAAGTAGGTTGACTA
GTCGGTGTTTTTTCTCCTGAAAAAAGCTACTTTTGGTTGT
GTTTATCATTTCCACTCATTTTAAAAACAACTAACACCTG
CTTTTACCTTTTTATTTTTATCTGATGTAAGCTTTTTTGT
CATTTTTCTTTGATTTTAGAATCATGTAGTTAACTCATGT
ATGTTATGGATTTTTTCTCTCTGCAGTACTTTAGCTGTGT
TACTTAAATTCTGATATATAACATTTTCCTTTAAAATTTG
TAATTTTACCTTAATGTATCCTATCACTCAAATATTATAC
AATAGGGAATTTTCATATGTAATATCTTTTTAAATTTTCT
GTTAACTTTTAGGGGTTTTTTTACTGACATCAGTGAGTCA
TACTATATTCTTACAAATTTATGAAATTTCCTAAAGGTTT
CTTTATAACAAAATACATGGTCACCTTTTGTAAATGTTCT
GTGTATTCTTGATAGTAAGTTTGATTTGCACTATTCTTAA
TATAAGTTTTAAAATTTACTGATAAGATCTATCTTATTTT
GAGGTTCTATATATTTCTATCATTACTTTTATCCCCTTTG
TACCTAGAAATATGTGTTGAAGTCTCATAATATTATCAGT
GTATGTCTATTGCTCCTGTATCTTCTGCTTTATGAAAAGT
ATGACTGTTAAAGCAACATTGCAAGTTTCTAGTACTATAT
TGCAATTTTTCCTCATTTAATAATTTTTGTCCTACATTCT
CTAATATCAAGATTATTAACTTTGTTCATTTTTAATTTAC
ATTTACAAAGATGTCTCATTTTATTTGTAATTTTCCTGAG
ACATGTCTCTTGCATAATTCACAGAGCTGCATTGTGAGTA
CTTACTTAGACCAGCCGCCATACCACTGTTGTTCTTTCTC
TATCTATCTACAGTGTATTTGTATGTTTTGGCACTCTCAT
GACTTATAACATGGATGAGTTTTTCTGATTCATTTGTCAT
TCTGAGATACACTTCCTGAAATTTCCTCACCTGTTGATCT
TTTTCTTGCAGAAAATGATTGCAAGGGATTTTTTGTTTGT
TTATTTTTATAGTGTTTATGTATGTATTCTTTTTCACTTT
TAGCTGCTTCTATGCCAAAGCTGTTTTTCATGTACATGAC
CTAATATTCTTGATTTGACCCACCTATTTATTCTTGATAG
ATATATTTTCTCTTTAACTATTCGCCTTCCTCCAACTGAT
TTCTAATATGCATGTTAAGGTCAAAATATCAACAAAAAGT
GTGAGTTTTAGATATAACATTTGTTGAAACCTATTTCTGA
TAGAAGCTGTCCTGATCTCTGGTAGACATGTAAGAGCTCT
TCCTTAAGGCTGGATTGTCACCTGGGCTACGTCATTTTAA
AATTGATATTATTGTAAGAAAGGGAGGAAATGCAAACTAT
TCTATTAGACAAACTTATTTGCCTTTTCATGAAAGTGACT
TGTTAGTTTATAAATGGGCACAATACTACCCAAACAAAAG
GGTTCCCAAGAGAATGAAAATAGCAAGTTTGACAGTTAGG
TGCTGGATAAGTATCCAAGAATATGGTTGCCAGAGGATCA
CAAGTTCTTAATGTCTAACTCAAATGACACAGATTTTTGT
CTTTTGAACATTGAAAAGTGCAATTTAATTGTAATATACT
TTACATTTTACCTTTGAGAACCAATTGCCACTACCTAAAT
CCTACATAGATTTCAGTGTTTTTCACACAGTGTATTAACA
CACCATGTTTTAATACATCCTATGCAGGGAAATTATGAAT
TTATTACCTATGTACATACCTATGTATGCATACACATGCG
TTATCTGAATTTTAAAGGTGCAAATGAAAACTAGTGCTTT
GTCATGTTTCCATTTGGATATTCTAGTCTATGATAAAAAT
TTCTGAGTAAATACAATTTCATTTTATGCACCTCACTTAA
GTTTGTTTTACGTAAATTAATTTCCTTTTGGACCATATGA
GTGTTATGCTAAACTATGTTAGAAAGTCAATAAAATCTGG
AGAAATTATTCTGCAAAAGCTAAATATTTAACATCCAGTA
ATTATGTACTTAAAGTGATCAACGTCTCAGGCATTCTTTG
AGGTACTTGAGAAATATTTGTGACCAAAAAGTAAAACCCC
CTGCCCTTTTGGCATATATCAGTCCTTTGTTTTATTATAT
GCATAAGCTAGGCCTTTCTACCGGCAGATAAGTTAAAAAA
AAATGATTTTAAGTGGACAATGGAATAATTTGCAATATTA
TTAATGCAGGAGAGGAATCACTCACAATTTTTGTGGACAA
GCGGAAGTTGAGCAAACGAGCTGAAGGAAGTGATTCCAGC
ACCAATAGCTCTTCGGTCACTCTGGAGACGCTACATCAGC
TAGCCGCTTCTTATTTCATTGACAGGGACAGCACACTTCG
GAGACTTCACCACATTCAAATTGCATCCACTGCCATCAAG
GTAAGAATGAGTTTATGCTAAAATTATCACCTTCCATTCT
TTGCTTCTTTTATATCCAAAATGCATTTCTATGTGTTTGC
TTATTCCATGAATTTAAACAATTATTTTATAAAAATATAT
TTACAATTTTCTTGCTTTCAGTTATGTAATACATTTAAGA
TGAGTTTGTATGTATTCAATATAATTTTTTACTTGCTAAG
TAGGTTGAGATTTTTCTTGGTTACATGTAATTAAAGTATA
TTTGAATTCTATGAATTTATCTTGGGGTACACAGGCTCCC
TATACATGGATATAAATTTGTTTTAATAACATCAATTTAT
TTTATAATTCTCCTTAATTCATTTTACCCATCTAAACATA
CTATTCTGAGAAGAGGGGCTTTATTGGGCTTAAAGTCGTC
CCTGGCACAAAATATTTTTAGGAAGTCCTGCTTCATGGAA
AATGACTCCTCAATGTTTTTAAGATATATTAAGATGTACA
GATGCACGGTTGTATGGGTTTCTAGGAGGCAAAATATACC
ATAATCTAGAATTGGTGGATTAATATTATGTGTTCACTAA
AGGCATTTGACTTTGAATACACTAAGGTTGACTTTATCAA
AACTGAGAAAAAAGGAGAATAATTTAGTTCTGATTTTCAA
AAGAAAAAATAAAATGAATGAGAAAAAGAGATTGAGAAAC
AGAGAGGAGAAATTGTTGTCCCTAAACAAGACGTTTTAGA
CATATTCTCTGGCAAATTAGCTCAATGTAATTCCATTTGT
CAAATGGCCATTGTAAAATTAACAGAGTCAGAACAGTATG
ATCCTAGCCTAAGTTAGCCATAACAAAATAATATAGAGAG
AGCATTTCAGAGTGTTTCAAATCTAACCTTTCATAGTTAA
TACAAAAAGGAATGATTAAATGTAACATTCTATTACTTTA
TGAAACTAAAATTAATGTGTGTTCATTTTTGTGTCAATTA
GTTGAAAAGTTACTACTTCAACTTAAACCCATAAATGGGT
TAAGAATGCTCGGAAGATTGCTCCAAGTATATTTTTTTGT
TCAGGATGTACTGGAGAAAATAAAAGGTGATGTGGAAATA
CCCTAGCTTAAGGGTTACACAAACAATACAGCAAAATCCT
AATATTGCTAGTAGATGGTGTTGGGAAACTTCAGTAGATA
TAAATCATGCAATATAGTTAGTTGGCTTCTGACTCCAGGA
CTAATGTTATATTGAGTAACAAGTATATAAATAGTATTTA
TGCTGTATAGATAAAAATGTAGCCAGTATGAATGCAGGTG
TTTCAGTTAATTTAAAAATTTTGGAAGATGTTACTAGAAA
AACTTAGCTTGAGGTTGCTGAGGAAAACTAGGCTTTTCCA
GAAATCAGTTTCAAGGATATAAACAGAAACTTTGATCAAA
CTATTTTCTAACAGAAGAAATCATTGTTGTAAACAATTTT
ATTATATGGCTATTGATTTTTGTTGTTACTGTTCAGCACC
AAGTGTGACTGTGAAATTATACAACAGTTTTTATACTCTA
AGTAAGAAATATACAGACACATTGCATGTCAAAACAATGG
TTATTTGCATATACTTCTCTTCTCCCACAGGAAAAGTATA
TCGCACAAAAAAAACATATGTTTTATTGAGGCATACTTTG
TATACAGGCATTGCATTTAGACTCTGTTAATACAAATGGG
AATAATGATGCTTCGTTAAGTCTATAACCTAGCTGTGTGG
TGGAAACGAGTCCCAAAGAAGTGACACTTACAGAAAGTTC
TCAGGAGAAAGAAAGAGTAATCTGGAATTTGGGAGTCAAC
AGACTCACCTGGACAGGGCTACAGGGAATGCCTATTGTTC
ATTAACCATGGAAAGAAGTTTCTGTGCACATAATAAAAAT
GATTTAAAGTATGTGTAGAGTGGCTGGAAATGGGAGGAAA
GGGGGCTTTACATTAGGTGGAGGAAACAGCAAACAGTGGG
AATGATACAAGGTCTATATCACTGTGAACAGAAGTACCCA
TCTTGTGCTGTAACTAAGAAAAAAAGGAAATGAGATAAGC
ACCACCTGGTGACAGCATAGCCAAGAATACAGGCATAGAA
ATTCATAGAGAGTGCAAGCGTGAGGTGGTGAGGTAGTGGG
GAATGGGAAAGAAAGGAGAACAATTACACCTTTCAGGATT
TAATTTAGACCTAAGGGAAATTTTCTTCTGAGGCAGCTGT
AATTTTAAGTAGCTGATGATTTTGCATGCCAGGGTTAGCA
GTCAGGGTTATTATGAAGGTTCCAGGGAAAGGCATTGTGC
TTGTGTGCTGTGTTCAAGCAAGACTGGAGCCAGAAACCCA
TGACCATGTGCACTGCAGGAAGTCGACCCTTCTGAGTTAC
ATGAACACTGTTGTGTCTGTGCCGTTTTGTGTGGAGATTA
TCTTTTATTTTTATTACTTATCAAACGTGTTCCTGCACAG
GTAAAAGGTGTCTCTCTTCGTTTACAAGTTTGACTAAGAT
TGCAAGTGCTTAGAAGTAAGTATAAGGAACTGAGTAGATA
GGTGAAGGGATTTTGGTAGGCTGGATCCAAGGGTATTCAA
CTACTGAAATCTTTTCTTATTGAATAAACAATTTGATGTA
AAGTACTCTTGTAGTCTCTGAAACCAAGATCTCAATTCCT
TTACTAAATCCCTAAAGGTTCCGTGCATTGCTTGTGTGCT
TTAAATTGTCAAACTAAGGATAACAAGATTCACAATTTCT
TTGATTTGGTAATGTAAGTTGTGTTTCAAGTGATGTATAG
TAGGTATTTAATTTCTAGAGCAAATGTTGAATGAAGTTGT
TCTGTGATTTACAGAATTTATGAGACAGAAAATTGCTAAA
AAATAAAGTAAATAGAGTTGTTATCAGGTAACAGCAAAAA
TATAATTAGATCTGCAAAATCATGCCAGCTTTTATCATGC
TAATTCTTACAAATCACAAGAGTTAAACAATTTAACTATG
AGCCAGTTTCTAGAAAGTAGAATAAAGCAATTTTTTTGTC
TTTTAGAATTATGAATATAAATATAGACTATAATTTGTTA
ATTAATCTGTAAATAAACGGACACAAACACCCATAGTTTA
ATTAATTGCCATACTCTTACAATTAATAGCATTTATATCA
AATATTATTTCACAATATTATTTGTAGTCCAATAAAATGT
GAAATGTAATGTCTAGAGTTGGTCATTATTTTCTGAAGAT
CCAATTCAATTGACTTAAGTTATTCAAAAAATATACTAAC
ATATTTTTATTTTTAAATAGTCTAATAAATTTTAATGCTA
TATAATTTATGGTGATGAGAAAAACACAATACATTATATA
CTTTGAAAGGATATTTAATCTGTCACCTGATGTATTATGT
CATATATATTTTCAAAGAGAATTTTATTTTAATTTTTAGA
AATAATGCACTGAGTAAAATTAAGTTTTTATAATAAGACA
CTACTAAAATATTTTTAAGTAATTATTTTCATAAAATAAT
TACTGATATGTTCCTGTATTTCTTGTATTCTGCAAATATA
GAAAAGACAAGCAGATAACTTTCAATATTATAGTGGTTGG
AAAGTTTTGAGCAGCAAACCTAGGAATAAGCAGAAACAAT
ATATTACAATTAGCTTGAAGGTCAACATTTCAGCTTAAAA
AAACCATCTTGAAATGATTTTTTAGTGTTGCATAGTTAAC
TTAAGAGTGTTGCAGGTGATATTGAAAAGAGGCACTATAG
CTAACTCGAAATTTACACTTCTGAAATTATAAAATACATT
ACATTAATTTTTTTAAAGCTATTTATAAAATTAAACCCAA
CAATACTTTTCCAAGAAGCAGTTTTGATAAGTAAATTATT
TGTTATTTGGGGGTAAAATCAGTAAAATGATAATATATTT
ATTTTTAATTTTGCTCATATATATATATACACACACACAT
AATTAAAACTTACTTTAAGAATACCCAAGAAAATATGCAT
ATGAACCATTGATAATAATGGCACATTTTATATTTTGCAT
TTATAGGAAAGATCCATATTTGGTACTCTTTTTGATTGTG
TATATTTAAGGTATACAACATAGTGTTTTAATGTACTTAA
ACATAGTGAAATGGTTACTACAGCCAAGCAAATTACCATA
CCAAACATCTTTTCATCTTGCACACTCTTTTTTCTTTGTG
CTGAGGGCAGCTAGAATTTATTCTCTTTGCAAATTTCCAC
TAGGCCATACAATATTTTTAACTATAATCTTCATGTCATA
CATTAGATCTCAACATTTATTCATCCTATATAACTGCAAC
TTTGCACTCATTGACCTAATATCTTCTCATGATCTCCCTC
TACCACCTCTCCCATACTGGTAACCAGTCTCTTTTTCTTT
TCTTTTCTTTCTTTCTTTCTTTTCTTTTTTCCTTTTTTTT
TTTTTTTTCTTTTTTGATCTGGTGTGCAGTGGCACGATCT
CAACTCATTGCAACCTTTGCTTCTGAGCTCAAGCAATTCT
CCTGTCTCAGCCTCCCAAGTAGCTGGGACTACAGGTGCCT
GCCACCACGCCTGACTAATTTTTGTGTTGTAAATAGAGAT
GGGGTTTCATCATATTGGTCAGGCTGGTCTCGAACTCCTG
ACCTCAAGGGTTCCACCTGCCTCAGGCTCCCAAAGTGCTG
GGATTACAGGCATGAGCCACCGTGCCTGACCTTCTTTGAC
GCTTTCTATTAGATAATGTTATCTGCAAACAGAGATAATT
GTACCTCTCTGTCCAGTCTGTATTGCACTTTATTTATTTG
TTTGTTTGTTTGTTTGTTTATTTATTTATTTATTTATTTA
TTTATTGTCTAATTGTCCTGGTGGTGAGAGTAGAAACTCT
TCCTTTGTCCTGCTCTTAGGAAGAAAGTATTCCTTCTATC
ACTATTAGGTAGGATGAGTTTTTCATCCATGCTCTTTACT
ATATGGAGGAAATTATTTTCAGTTCATAAAAAACACAAGA
GTGTTTTTTACATGAAAGTGTGTTGATTTTGTCAAATGCT
TTTTTTGTATCTATTAAGCATGTAATTTTTATTTTTTAAT
TCTATTTACATGATTTATTGTATTAATAGATTTTAGGATA
TTGCATAAACTTTGCATTCTTTGGGCTAAATCCCATCTGG
TCAATGTGTATATTTATTTTATGTGTGACTAGATCCAGTT
TGCTAGTATTTTGCTGAGGATTGTTATGCCTATATTCAAA
GTGGATATTGGACTATATTTTCCTGAGATACATCTGACTG
GTTTTGGTAGGGGGTAATACTGGCCTCATAAAAGGAAATG
GGAAATATTCCTTCCACTTCTATTTTGTGGAAGAGTTTGT
GAAGAATTGGTATTAATTCTTCCTTGAATTTTTGGTTAAA
TTTAACAGTGAAGCCAACTAGATGTGAGCTTTTCTTTGTA
GGCAGATTTTGGTTATTAGTTCAATTTCTTCACCTGTTAT
AGGTTTATTCATATCGTGTTTTTCTTCTTGAGTTCGGTGT
CAAGAACTTAAGGGGCTCAAGAGATCCTCCAGCCTTGGCC
TCCCAAAGTGCTGAGATTACAGGCTTGAACCATCATGGCT
AGCCCTTGTTCAGTGTTATCTTACAGCTACATGGTTCCTC
CAAACATCTATCACTCTCCTCACCAACTCTATCCAAGCTT
GGCCCTTCTAAATCTGAGCAATGACCTTCATATTCTATGT
CATAAAGAAAATCGAGGTCATCAGTTAAGAAAGTCTCTGT
CTTTCTAGAAATGTTTCCATTTCATTGAAATTATACAATT
TGTTGGCATGGAATTGTTCATACTATTTATTTAATATTCT
TAGTGTTTCTGTAAGGTCAGTAGTAATATCTCATATTTAT
TCTTGATTCTTAGTTATTTCTAATGTCCTTATTTTAAGTT
ACATGAGTTTTCTCTTTTTATCATGATCAATCTAAGTTAA
CATTTCCTTTTCAATTTTGTTGATCTTTTCGAAGAAAGAG
CTTTTAGTTTCATTGAATTTTCTCTATTTTTCACGTTAGC
TAATATTTGAAAAGCTCTTAAAGCAATAACTAGCTCAGTA
TTTGGGTGGGAGTGTCCTGTTTTCTGGGCGTGGTCTTACA
AATGGCACAACAAGAGATTATACCCCGTGCCTGGCTTGGT
GGGACCCACGCCCAGGGAGCCTTACTCACTGCTAGCACAG
CAGACTGACAGAAGGAGGGGCATCCACCATTGCTGAGGCT
TGAGTAGGTAAACAAAGAAGTCTGGGAAGCTCAAACTTGG
TAGAGTCCACCACAGCTCAGCAAGCCCTGCTGCCTCTGTG
GGATCCACCTCTGGGGGCAGTACATAGAAGAACAAAAGGC
AGCAGAAACTTCTCCAGAGTTAAACGTCCCTGTCTGATAG
CTCTGAAGAGAGCAGTGGTTCTCCCAGCATGATATTTGAG
CTTGGAGAACAGACAGATTGCCTCCTCAAGTGTGTCTCTG
ACCCCCGTGTAATCTAACTGGGAGACACCTCCCAGTAGGG
GCCAACTGACACCTCATACAGGCAAGTGCCCCTCTGGGAT
GAAGCTTCCAGAGGAAAGATCAGGCAGCAATATTTGTTGT
TCTGCAACCTCCTCTGGTGATACCCAGGCAAACAGGGTAT
GCAGTGGACCTCTAGCAAGCCCCAGCAGACCTGCAACTGA
GGGACCTGACTGTTAGAAGGAAAACTAACAAACAGAAAGG
AATAACATCAACATCAACAAAAAGGACATCCACACAAAAA
CACCATTTCTAGCTCACCATCATCAAAGACCAAAGGTAGA
TAAAACCACAAAGATGGGGAGAAACCAGAGCAGAAAAGCT
GAAAATTCTAAAAACCAGAGCACCTCTTCTTCTCCAAAGG
ATCACAGCTCTTTGCAGAAACGGAACAAAGCCTGACGGAG
AATGACTTTGACAAGCGGACAAAAGTAGGCTTCAGAAGGT
TGGTAATAACAAACTTATCCGAGCTAAAGGAGGATGTTCG
AACCCATCACAAGGAACCTAAAAACCTTGAAAAAAGATTA
GATGAATGGCTAACTAGAATAAACAGTGTAGAGAAGACTT
TAAATGACCTGATGGAGCTGAAAACCATGGCACGAGAACT
ACGTGATGCATGCACAAGCTTAGCTAATTAGATCAAGTGG
AAGAAAGGGTGTCAGTGATTGAAGATCAATTTAATGAAAT
AAAGCAAGAAGAGAAGTTTTGAGAAAAAAGAGTTAAAAGA
AATGAACAAAGCCTCCAAGAAATACGAGACTATGTGACAA
GGCCAAATCTGCATTTGATTGGTATATTTGAAAGTGACAG
GGACAATGGAACCAAGTTGGAAAACACTCTTCAGGATATT
ACCCAGGAGAACTTCCCCAACATAGCAAGGCAGGCCAACA
TTCAAATTCAGGAAATACAGAGAACACCACAAAGATACTC
CTCAAGAAGAACAACCCCAAGACACATAATTGTCAGATTC
ACCAAGGTTGAAATGAAGGAAAACATATTAAGGGCAGCCA
GAGACAAAGATTGGGTTACCCACAAAAGGAAGCCCATCAG
ACTAACAGCAGATCTCTCTGCAGACACTCTACAAGCCAGA
AGATAGTGAGAGCCAATATTCAACATTCTTAAAGAACAGA
ATTTTCAACCCAAAATTTAATATACAGTTCAAACTAAACT
TCGTAAGTGAAGGAGAAATAAAATCATTTACAGACAAGCA
AATGGTGAGAGATTTTGTCACCACTAGGCCTGCCTTACAA
GAGCTCCTGAAGGAAGCACTGCACATGGAAAGGAACAACT
GGTAGCAGCTGCTGCAAAAACATGCCAAGTTATAAAGATC
ATCAACACTAGGAAGAAACTGCATCAACTAATGGGTAAAA
TAACCAGCTAACATCATAATGAAAGAATCAAATTCACACT
TAACAATATTAACCTTAAATGTAAATAGGTTAAATGCCCC
AATTAAAAGACACAGACTGGCAAATTGGATAAAGAGTCAA
GACCCATCAATGTGCTGTATTCAGGAGACCCATCTCACAT
GCAGAGACACACATAGGTTCAAAATAAAGGGATGGAAGAA
GGTCTACCACGCAAATGGAAAGAAAAAAAACAAAAAGCAG
GGGTTGCAATCCTAGTCTCTGATAAAAGAGACTTTAAACC
AACAAATATCAAGAGAGACAAAGAATGGCATTACATAATG
GTAAAGGGATCAATTCAACAAGAAGAACTGACTATCCTAA
ATATATATGCACCCAATACAGGAGCATCCAGATTCATAAA
GCAAGTCTTTAGAGACTTACAAAGAGATTTAGATCCCCAC
ACAATAATAATGGGAGACTTTAACACTCCACTGTCAATAT
CAGACAGATCAACGAGACAAAAGGTTAACAAAGATATCAG
GGACTTGAACTCAGCTCTACACCAAGCAGAATCAAGAGAC
GTCTACAGAACTCTCCACCCCAAATCAACAGAATATACAT
TCTTCTCAGCATCACATCACACTTATTCCAAAATTGACCA
CATAGTTGGAAGTAAAGCACTCCTCAGCAAAGGTAAAATA
ACAGAAATCACAACAAAGTGTCTCTCAGACTACAGTGTAA
TCAAATTAGAACTCAGGATTAAGAAACTCACTCAAAACCA
CACAACTACATGGAAACTGAACAACCTGCTCCTTAATGAC
TACTTGATAAATAATGAAATTAAGGCAGAAATAAAGATGT
TCTTTGAAACAACAAGAACAAAGACACAATGTACCAGAAT
CTCTGGGACACATTTAAAGCAGTGAGTAGTGAGAAATATA
TAGCACTGAATGCCCACAAGAGAAAGCAGGAAAGATCTAA
AATCAACACCCTAACATCACAATCAAAAGAACTAGAGAAG
CAAGAACAGCCACATTCAAAAGCTAGCAGAAGGCAAGAAG
TAACTAAGATCAGAGCAGAACTGAAGGAGATAGAGACACA
AAAATACCCTTCAAAAAATCAATGAATCCACAAGCTGGTT
TTTTGAAAAGATCAACAAAGTTGAAAGACCACTAGCAAGA
CTAATAAAGAAGAAAAGAGACAATAATCCAAATAGATGAA
ATAAAAAAGAAATGATAAAAGGGATACCACCTATCCCACA
GAAACACAAACTACCATCTGAGAATACCATAAACACCTCT
ACACAAATAAACTAGACAATCTAGAAGGAATGGATAAATT
CCTGGACACATACACCCTCCCAAGACTAAACCAGGAAGAA
GTTGAAGCCTTGAATAGAACAATAACAGGCTCTGAAATCG
AGGCAATAATTAATAACCTACCACCCAAAAAATGTCCAGG
ACCACACAGATTCACAGCCAAATTCTACCAGGGGTACGTG
GAGGAACTGGTACCATTCCTTCTGAAACTATTCCAATCAA
TAGAAAAAGAGGGAATCCTCCCTAACTCATTTTATGAGGC
CAGCATCTTCCTGATACCAAAGCCTGGCAGAGACACAACA
AAAAAAGAGAATTGTAGACCAGCATCCCTGATGAACGTCT
ATGTGAAAATCCTCAATAAAATACTGGCAAATCGAATCCA
GTAGCACGTCAAAAAGCTTATCCACCACAATCAAGTCAGC
TTCATCCCTGGGATGCAAGGCTACTTCAACATACACAAAT
CAATAAATGTAATCCATCACATAAACAGAACCAACAAAAA
GAATCACATGATTATCTCAATAGATGCAGAAAGGCCTTAG
ACAAAATTCAGCAGCCCTTCATGCTAAAAACTCTCAATAA
ACTAGGCACTGATTGAACATATCTCAAAATAATAAGTTAT
TTATAGCACACTCACAGCCAATATCATATTGAATGGTCTA
GAACTGGAAGCATTCCTTTTGAAAACTGGCACAAGACAGA
GATGCCCTCTCTCACTGCTGCTATTCAACATAGTGTTGAA
AGTTCTGGCCATGGCAGCCAGGCAAGAGAAATAAATAAAT
GGTATTCAATTAGGAAAATAGGACGTCACATTATCCCTGT
TTGCAGATAACATGATTGTATATTTAGAAAACCCAGTCAT
CTCAGCTGAAAATCTCCTTAATCTGATAAGCAACTTCAGC
AAAGTCTCAGGATACAAAATGAATGTGCAAAAATCACAAG
CATTCCTACACACCAATAACAGACAGAGAGCAAATCATGA
GTGGACTCCTATTCACAATTGCTACAAAGAGAATAAAATA
CCTAGGAATCCAACTTACAAGGAATGTGAAGGACCTCTTC
AAGGAGAACTACAAACCACTGCTCAACGAAATAAAAGATG
ACACAAACCAGTGGAAGAACATCCCATGCTCATGCATAGG
AAGAATCAATATCATGAAAATGGCCATACTGCCCAAGGTA
ATTTATAGATTCAATGCCATCCCCATCAAGCTACCAATGA
CTTTCTTCACAGAATTGGAAAAATCTGCTTTAAAGTTCAC
ATGGAACCAAAAGAGAGCCTGCATTGCCAAGACAATCCTA
CACAAAAAGAACAAAGCTGGAGGAATCACACTGCCTGACT
TCAAACTATGTTGCAAGGCTACAGTAACCAAAACAGCATG
GTACTGGTACCAAAACAGATATATAGACCAATGGAACAGA
ACAGATGCCTCAGAAATAACACCACACATCTACAACCATC
TGATCTTTGACAAACCTGACAAAAACAAGAAATGGGGAAA
GGATTCCCTATTTAATAAATGGTGCTGGGAAAGCTGGCTA
GCCATATGTAGAAAGCTGAAACTGGATCCTTTCCTTATGC
CTTATACCAAAATTAACTCAAGATGGATTAGAGACTTAAA
TGTTAGACCTAAAACCATAAAAACCCTAGAAGAAAACCTA
GGCAATATCATTCAGGACATACGCATTGGCAAGGACTTCA
TTACTAAAGCACCAAAAGCAACGGCAACAAAAGCCAAAAT
TGACCAATGGGATCTAGTTAAACCAGAGAGCTTCTGCACA
GCAAAAGAAACTACCATCAGAGTGAACAGGCAACCTACAG
AATGGGAGAAAATTTTTGCAATATACCCATCTGACAAAGG
GCTAATGTCCAGAATCTACAAAGAACTTAAACAAATTTAC
AAGAAAAAAAAAACCCCATCAAAAAGTGGGACAAGGATAC
GAACAGACACTTCTCAAAAGAAGACATTTATGCGGCCAAC
AGACACATGGAAAAATGCTCATCATCACTGGTCATCAGAG
AAATGCAAATCAAAACCACAATGAGATACCATCTCACACC
AGTTAGAATGGAGATCATTAAAAAGTCAGGAAATAACAGG
TGCTGGAGAGAATGTGGAGAAACAGGAATGCTTTTACACT
GTTGATGGGAGTGTAAACTATTTCAACCATTGTGGAAGAC
AGTGTGGGGATTCCTCAAGGATCTAGAAAGAGAAATACCA
TTTGACCCAGCGATCCCATTACTGGGTATATGCCCAAGGG
CTCATAAATCATGCTATTATAAAGACATACCCACACGTAT
GTTTATTGTGGCAGTATTCACAATAGCAAAGACTTGGAAC
CAACCCAAGTGTCCATCAACGATAGACTAGATTAAGAAAA
TGTGGCACATATACACCATGGAATACTATGCAGCCGTAAA
AATATATGAGTTCATGTCCTTTGCAGGGACATGGACAGAG
CTGCAAACTATCATTCTGAGCAAAGTATCGCAAGGACAGA
AAACCAAACGCCACTTGTTCTCGCTTATAGGTGGGAGTTT
AACAATGAGAACACTTGGACACAGGGCGGGGAACATCACA
CACTGGGGCCTCTCATGGAGTAGGGGCATGGGGGAGGGAT
AGCATTAGGAGGAATACCTTGTTGGGATCTGCATGTTTCC
TGAACAAAGGAATGAACACACCAGACAACACAAGACAAGA
CAAACATGGGGCCGCCCCGAACGACATGCTCCACTTTATT
TTATACTGTCGTTTGTGGAATGTTACCAAGTCACAAGACA
CACTGTTGTTTTTCTGACCTTTCCCTGACTTTCTAGATTT
CCAAGGTGTTTACATATAAACAAGCCCCCAGGGTCTGCTA
TTTGCAACTGGCTCCTTTGTCCTCCCTGTTTGCAGGGGAG
GAATGCCCTGCTTCATTTGCAAGAGCAGGACTTATCGGGA
ACGCCCTGCTTTGTTTGCAAGCACATAGTCCTCTACAATA
CCTAATGTAAATGATGAGTTAATGGGTGCAGCAAACCAAC
ATGGCGCATGTATACCTAAGTAACAAACCTGCATGTTGTG
CACATGTACCCTAGAACTTAAAGTTTAATAATAATAATAA
AAAAACTAGCATCTTTAAGTGCTAAAAGTCATAAGCTTTA
TTATGCATCATAATGTTAATGAGCATTTATTTTATTACAG
AAGTAGTTTATTGTTTCATCTCTCCAATCAGAGCTCAGTA
TAAGATAGGAGCTCAATAAATGCTAATTGAAATTAAATGA
ACCTAACTCAGCATGAGCAGAATCGATTATGTTGTGGCAA
TCAGAAACTGAAGCAATCCCAGTGTTTCAGATTGCTAAAA
TTAGGTAAGTGGTAATAATTTTAGCATGAATGCTGAAACA
CCTTTGAAAATTTCACAGGAATCCCCAATAGGCCTTAAGC
TTTCTACATCCTCGTATTTCTTCTTCTTCAGTGTAGTGGA
GTAACAGCTCTTTTAGTAAGCAGAAAGAAAATTCAGTATT
CTCTTTTGGAAATACCTTATTTTTAACAACACACAGTTGC
TATCTATTTTCATAATAATTCTATATATTCTACATCATGA
TCTCCAAAGCATCAAGATCACAGCACAGCTAAACTAGGAA
ATCCCATCAGTGTAACCAATAGGTAAAACTCATTGGCAGA
ATCTCTCTCATTTTGAAATGCTCACAGCACTCAGCATGGA
ACACAGCAGCATTGTACACACTGACACTCAACAAGTATTT
GTTAAATACATTTTGGTGAATTTGTGAAATATCAGCTGCC
AGTAATACAGGTGCTTACAAGGAAAAAAAATCTTGCCGGG
CGCGGTGGCTCAAGCCTGTAATCCCAGCACTTTGGGAGGC
CGAGACGGGCGTATCACGAGGTCAGGAGATCAAGACCATC
CTGGCTAACACGGTGAAACCCTGTCTCTACTAAAAACTAC
AAAAAACTAGCCGGGTGAGGTGGCGGCGCCTGTAGTCCCA
GCTACCCGGGAGGCTGAGGCAGGAGAATGGCGTGAACCTG
GGAGCCGGAGCTTGCAGTGAGCTGAGATCTGGCCACAGCA
CTCCAGCCTGGGTGACAGAGCAAGACTCTGTCTCAAAAAA
AAAAAAAAAAAATCTTTATATACAAAGTGACTTTTTATTA
AATCTGTGTTACAGTGTCTATGACAAACCTTCAGTAGAGA
GACTTGTGTTCTCTCATCTATTGAATGAATAAGAACTCAA
TGTTTTAAAAATCATCTTTTTATTAATCATCAGTGTGTGA
ATAAAGAGAAAAACTGGATTAGTTTGCCTGCATTTGATCA
GATCTCTGGTAAATAAAGAAACTATTTGTTGGTTTTGAAA
TGTATGAGCATGGTTTATGAGCCATCTCTTTTTATGTTGT
TGTTGTTGTTGTTGTTATTAAAGAGTACTGTTAAATATCA
TATTAAGTGAAATGAAAAAATATCTTTGCATTCTACCCCT
CCCATGTTGTTCTGAAACTGATTTATCTACCTGTCAGTAG
ATATTACACAGTCATTATTAGACATACATGCTTTTCCTCA
ATTTCTTTTATTGCATTCCTAGGCAGAGAGTTAAGTGTTT
GACAGAAGTATCTCCTTATTTCCCATTTCTGTACACAATT
TCTTCAAACCCCTTGGTTGAGCATGGCATATGATATCAGA
AATAGGCCAAAGACAAGAGAAATGAAGAGCTCTAATTCTG
GAGCGACATGGCCCTAGGTTGGTGTCCCAATGTCACTACG
TATTGATTGTGTGATTTTGCTCAATTAACTGTCATCGCTA
TGTATCAGTTTAATAATCTGTAAAAGAAAGATAATAATAG
CACTTACATCATAAGGTTGTCAGGAAAATATGGAGATTTA
ATATTTTTAAGGTGCTTAAAACAGTACCTAGCACATATTA
AGTGCTTTATAAAAGTTATTTTTAAAAATTATGCTCAATA
AGTACAAGTTCAAGCAAATACATAGGACTCAGGAATAAGC
TCTAACACAGAAAAATAACTTGGTTAGAGAGTAGAAAGTT
CAAAATTATTTTACCTTTTCCAAAAGAAATCAATTGCTAA
AAAGGGAACCCAGTTAAGGGTGTTTTACTTTTTAAAATTG
TATTATTATTATTATTATTATTATTATTAGAGATGGGGTC
TCACTCTGTTTTCCAGACTGGTCTCGAACTCCTGGCCTCA
AGAGATCCTCCCATCTTGACCTCCCAAATTGTTGGTATTA
CTGGTGCAAGCCACTATGCCAAGTTAAGGGCATATTCCTC
ATTAAAACCACACTAAAATATAAGAACCCTGTATTAAAAT
TTATGAAAATGTACTGAACCTGAGATTCAGGCTAAGTTTT
TTGGTGAATATGTATATTTCCACCCATAATCACTGCAGAG
TGGTTGGAAAAGTGATTGGTAGAACATTCTAAGGTTCTAC
TTCCCATATGTCAAGGAATGAAACGAATTCAGGAATCCAA
ACATTGACAACTCTCTTTATTTGAGTGATCACTTAAAATT
TTGCCAAGATTATTGTCAAAAATTATTGGTACTAGTATTA
GGTCTAAGTGTTCTTGACTTCCCTTTTGTCTGCTTAACAA
AGGTTTATTTTACATGACTAAATGAGATAAAAGAAAGATT
GATTCCCCTATCCACAGATGATATAAATTTTTAACTTCAT
CACTTGGGAAAGTGATGAAAATCCTAGGAAAGGCCATCTT
CAAAATACATCTTTTATTGATTTTAATATTTCTAGATTTA
CAGAAAAAGTATATGGTACGATGTATGGTATGAGGGAATG
GATGTCCTAAATACAATTTACTGTCAGTTTAGCATGACAT
AGGGACGGCATCGTGATAGCAATTTTAACATTCGTGGTAG
TAGTATCTTAGAAAGAAATGGCTAGTTATGTCATGATTTT
AAAAATTTCCAGTGTGGTTGAAAACACACAGGTTTATTTT
GCACTCATGTTACATATCTGTTGCAAACTAACGGTGGCTA
TGTACAGTTACACTAAAAGTCAGCTAACAGAGGACCTCTT
CTTATATATTGATATGTAAATCAAATTATAAATGGTTACA
AATAACTCTTTGTATGCCATTTTTCCTTTTATTCTCTGTA
TCTAATCAGTGAATGTGTTTTGCAGATTTCTCTGGTTTCC
ATTGCTTCCCTTCTATTCCTAATAGGAACTAGTTCGGGCA
CTACACATTGTATAACTTCTGGTTTTGTTTATTATCATGC
AAATGCAGCTTTCATACTGTTCCAAGCTAAATTCTTACAA
TACTTTCTTAAACCATACCTCAGAGCTGCTCAATTCTTGG
AGAGTCTCTTATTTCCTTTTACATATAATAATCTCTATAA
ATGAATGATGCAATACCCCTGACCCTATCCTATTCAACCA
TTTCATCACTGACTTGAGTAATGACATAAAGGACAGGCTT
ATCAAGTTGGTAGTAACTGGAAAGGAAGTGAATAGAGATC
CAACACTACCACAGTAAGCTGGAGTAAAAATGAGTTTAAA
AATATGACATGCCATTGACAAATATCAGCTTAAAAATACA
TCATATTTTCCCCCTTAACATTCTAAACATTTAATATATT
ATCTCTCCATCTTAAATTTGAACACTTTTTGCTCAGGGAA
TTTAATAAAACTTAGCTAGGTTTAAGAAGTAATTTGTGAT
GTGATATGTAATTCTAAATTTATTTTATGTCACTTCATAA
TGGATATTTTACCCATGATACTGCTTAAGAGGAGCTCAAG
CTTTAAGTGATCAAAACTCACTTGAGGATGTGTTTGGCAT
AGAATTTCTATTTTAGCTTCTGCTTTTCCCTCTAGGTGGA
TTGTAAAAGGTTGAGGTTAAATTACTTTTACATTTTAAAG
TGCATTAACTTCATAACATTTCTGCCCTGAAATGCTACAC
TAATTTGATATTTGTCCTATATCCATTTTCTATCTAATTT
AAACAGAAATCTGAGTTGACCTTAATTGTATTTTCTTTCC
TTTTAAACTACGATTTTCTATTAGCAATTTTTGGACTCAC
AAATGGAAATTTTGTCATCTTAAAAATTATTTTTTCCTTT
TAAATTTAGAGGTTTTGATGAGAAATTTGATAATCCTGTT
GACTATAAAATATATAGCATTAGTCTTTTATGACTTGCAT
CAGTGGAAAAGGTTGGGGCCTGCTTTAGCTAGGTGCATGA
AAAATGTACTCTCACCTTCACATAACTCAAAATGGCTTAC
ACAATTCAGTTCAAACTCTCAAACAAGTTCACTTTTCGTG
TAAGTTAAAGTTTGAAAACCAAAGAAAGCTGGAAATTATA
AAATTATCATATTTTTACATAATACATTACTATTTTTGCT
TAAGTTAACACATTTTATTTTTCTTGATGCTTATTATAAG
AAAAATCAGTTGCTATTTTTTACATTTGAAACATCTCTTA
ATTCTTTTTTGTTTTAATGAGATTAGTGAAAACATTTAAT
TGCTCTTACTTGAATTAATAATATTAGAAATTAAAGCAAA
ATGTATAAATAGTAATTGATCCTGTAATTGCTAGAAATAA
TAAAAAATATTTAGTACTCCATATAAGGGTAAGTGTACTG
GAGGTCCAATTTATTTGCATATTTGGAGAATGTTTATTCA
GTGTCTGTGTTGTGCTTAGGGCTGCTGGGGAATAGGCTTA
CATAAATGAATGTGACATGATTTTTATCTGAGAACTAATA
AGCTACTGCTGTTCTATTTAAGCTACAGCTGTGTGGCATA
GTTTTCTCTAGTAGTCTTCCAATACTCTCAGGGTTGCTAC
CAATGGAGTATTCTAATATTCTTGCAGTTGAACTGGAGTC
CAAATGAGCAAATAAAGAAAAAAAATAGCAACACATACAC
TGAGACATCCCACAAAAAGCAGTATCATTTAGAAAAAATC
ACTATAAGCCTCTAAAGAAATATAACTGGTAGAAAAGATT
CTTGAACATTTGAGTATAATTTGCTGTTAAGAGTAATATA
TTATTTAATGGAGAATTGTTACAAATAGAAAATTAACAGA
AAATCTGTCTCATAACCATAGATTAAAGGAAAGAAAATAC
AAGAAAATTAATTTAGGATGTAATATGCAATACAATATAT
AGAAGTGTTTGTGAGTGAGTGTGTGTGTGTGTGTGTGTGT
TTGAATGTATGTAAATATAGTCATAGAGTTCAGATCTGCA
TGTAAACTCATAGATTCTGAATATATATACTATGTTTTAA
ATAATAACAAAAGTGACATAATGCAAAAAAAATTGATATC
CTAGTTTAGAACTATACAATCTCAGAAAAAATAAATAAAT
ATACAAACATACAAAAGTCTTTTCTTGAAACACTTTTGAA
AGGAGGGGAGAATAGAAATATAAAAATTCCAAAAGTACCC
TGGGTAGGTGGAGAGTAGAGACAGGAAAATGAAAGAATGA
AAAATTGAGATGATAGCATCTTAATGGGCAGGTGACACAT
TATGGAATAGAGATTTTTGGTGAAATATAATTTTCATAGT
AGATATATCAGAGTAAAACATTTCAATTATTAGTATTGGC
AAAGGGGAGAAAATTATTAATGAGAGGCAGATGTGCAATG
AGATTAAATTAAGTTATAATTTTAAAAAAGTAAATAGCCA
TTTGAGTAAATCAATACAACGAATTTAAGAAAAAAGGAAA
ATAAAAGTAAAGGTACTTTTTTGCCATTAAAAGTAATGGC
AAAAACCACAGTTACATTTGTACCAAACTAATAGCAAGAG
GTAACACAGATTTCCCACAAAAATAACTAAAATGATGGAT
TAAAAATGAAAGAATTCTTCTGTGTATTCATAAGTTGATA
GGAAGAATATTCTGAAACCAGAATAGAAAAGAAACCATGC
AAAGAGGGGACACTGAGATCTCCACAGTATTTGCTGAGTC
AGATGGATTTGAGCTTCTTTTGTTTTATTCTCATGGGGCT
CAAAGTACAAATGACAAAGCTCAAATTTTGTCCAAGATAG
AGTGCCTAAGGGGTACCCATAAATGTAAGACCCCAAAGGT
CTGTGACCTTGAAATATATTGGAAATGTGTATCGGAAATG
TAAGTAGGTAATTTATTTTTTAAAAGTCCGTAGGATCATA
TCACACCAACATGGAATAGCTTCGAGATCATGTTAAGCAG
GATGTCAGGCACAGAAAGCTAAATACTACATGCTTTCACT
CACATGTAGGAGGAAAAGAAAAGAGGAATTCCTGAAAGTA
GAGAGGTAGAGAGTAGAATTGTGGGTATTAGAGGGTGAGA
AGTATGGGAAATACCAGGGAGAGTGGAAGATGGGAATAGA
TTTGTCAAGGGATACAAAGTTACAGCTAGATAGGAGAGAT
GAATTCTGGTATTCTGAAGCACTACAGGGTGAATGTGCTT
AACTATGATTTATTGTATGTTTTCAAAAATCCAGTAAGTA
CCAATATCTGTGAAATGCAGTTTTTCTGTGCAGTTATTCA
TCTATCAGCATGGACAAAATACACTATTTATGATAGCTAG
GAACACTGGCATATTGTTACCATAATATTGACTAATGAAA
AAATTACACTTTGGAGTCTGGTTCCTTTTTCTAAAACAAA
AATGCATGTTTGTAAAGATATGTTCCTTCCTCAGATATTG
CAGGTAAATTACTTTAACCTTTATATCTAGGGAGAATACT
CCTGAGGCTCAGGAGCTTCATACTTCTAGTTACACAGCTA
GTAAGGGACAAACCTGAAAATATAAACCAATTTTAAATCT
ATGAATTTTTTTTTTTCTGGTAACCGAATTGCTTCATGCT
CTGTGCTAGAAAATTTAACATAACAGTAAGATTATCTATA
ATATGAATATTTGTAACTTGAAATATATAATTGTTAAAAA
TTTTCAAGTTATTTTTCATAGCTTAAACTATATCTAATAT
GTCAGAACATAAAAAGCAAGTGGAGAAGATGCCTGAGTTA
ATATAAAGAGATTTCATAATTTTCATTCCTAAGGTTCTTG
TCTTTTAGCCGTGAGAGAATCCTGTAATTTTTCATTTAGA
AACTACTCAGGAACAAATCTACCTAGGTTGCTTATCTGGT
TTCTTCACTGATAATAGATTTGTAACCAGCTTTTAGAGAG
TGATGAAAAAGGCTGCTAGTAGGAGGCACAACAGTTACAT
CAATAAGTGAGATCAAATTAATTTAGGAAAAAGAGGCAAG
CCACATAAAACTGCAAAAATAACAGCTCCTACATTTCATC
AGGTTTCATTTAGTTCATGGGCAAAAAGCCAAATTCTCAA
TATATTATCAAAAGTTTTTCCCTCAATATTAAGTAAATTT
GAATGAATAGTGGTTTTATTTTGTAGTCTGTTTCATAGAA
AAATGTAAAACACATAAATTGAAATATTTACCCAGTGAGA
AATCATTTCTCTCCTTTTTGGTTTTCTTTTTCTAACTTGG
TGCATTTTAGTGTTGAGTCAGCTAACAATCACCTGGTTGT
ATGGTTAAATACAACTTCTAGAGACCCAAAGTTCATAGAT
CTGAAGTTTTATAACCATGAATAACCCCAATGCAAGTTGT
TAGTGGATTGACTGCAATCTGAGAAACCTTGATGTCAATA
AAGCTTCATCAAGTCCCAGAAGTAACATGAAGATACAAAA
TTCCTCTTAGATTCTGGTCTCTAGAGGAAATAAGCAAGAA
GGTGATAATGTAAGGAGATGAAGATATAGTTGAAAGGTTA
TAGAAAAAAGAGGAACACACAAATTGCAGTTATATTTCAT
ATTGGATTTTTAATTATTTTTAAAATGTTATTCCAATAAA
TACATACTTTAAAAATCACTAAACTTCTTGTCCTTTCCAT
TTTTGTTATTTTTTAGGATAAAGAATTATCTTAATTATAG
TCATCTGACTGTTTCAGCTAAAGAAAACTGGGGGAGTGGG
TAGCACTATATAATATGAGTATAATATTGCAGAGAGTTTT
TTGGCCAGTTTATTGTTTGTCCTGGCACTTAGAATTTTAA
```
