## Appendix S1 for "Sexual selection and pseudogenization in primate fertilization": All_Annotated_Scaffolds.gff (part 416 of 747)

```
TAATTATTTGTAATTCATGTACACTATATGTTTCTTCTTT
CTCCTATATAATTAGATTTGTTCTTTTAACATCATCTTGA
TACTGACTTTTACTGATAATAAGTTGCTAGAGAATTTGGA
TTTGTATTAACATTTTTGTGAGCAAAGCCAATTTATTTTT
CTGAAAAAAAAAAGAACAGTTTCTATAATGGCCAGTTGAA
ACAAGAAATTCACTTCTGTCTTTCTAATTATGCCTGAGTC
TGTTGAGTTTTAGTGTGCTGCGCTTTATCAGTTCTCTTGG
GTGCTTGTTTAATTGGGTGACAAATGTAAGAATATGACGG
CCTCAGTATAAAACTTTAGCTAGTCTGTGCGCAGGCATTA
GCTGTCCTATTATTTAAAAAAAAATGAAGTCAGAAGCTTT
TGATATGCTTAAGGAATTCAGAAATATTTGATAGTTCTGA
AACTTCAAACAGCTATAATAAAAAAAGTTTTAAGTTTTTA
ATCATAAGCAATAAGATATGTTTTAATAAATATTTCAGAA
GAGTAATATTAAATATGGAATTTCAGAGAAGAAATTGAAG
ATTTTTGGTAGAAGTATTTACTTGAAATAAAATAGTGGGC
ACTCTGAGATATGTTCTAATATACTATATTGGTTCCTATA
TTGAGGAAGAGAAAATTAAAAGTAATAATAATGAAATAAT
TTTATTAAATGTTTAAACAACCAAAATGTGTGTATCTAAC
GAGGTTCCCTGTTTTAGTACCCTAGTATAGCAGAGAATCT
TATGAAAAGACGGTTGGTCGGGATTTTGACAGTGACAGAT
TGCTTTGTGTGCACTGCTAGCTGTGATTCGCTGTCAATGC
CCTTGATTCTGCTGCATCGTCCTCCAGGATGGTGATAGGT
GCTTTTATTTCATTCAACAGTTGACATTTGCACCTAAACA
TTTTTAGTTACTCTGTCAAAGAAAGCAAAACAGATAATTC
AGTTTCTACGTTTTTGTATCATTTGGAGCATCAGCTTGCA
GTTTGCTTGACTGAGACACTAGGTGAGTATCAATCGAGCA
GATTGGGTAGATGTAGAAGTGTTTTGATAAATAAAATTAT
AGAGTAGGAAGTAGGAATTAATAAAGGATTAGTTATGTTT
AGTGTGACATTTTGCTTCTCAGTCTTGGCAACAGATTTGT
TTTGGCAACTTTAGTGGGATTTGCATACTTGTAAGTTAGT
CTGTGCAAGCAGTCCCCATCCATTTTGGCACCAGGAACTG
GTTTCATGGAGAAATGTTTTCTATGAACTTGGTGGAGGGA
ATGGTTTCAGGATTATTTTAGTTCATTACATTAAGGTGCG
CTTTATTTCTATTAATATTACATTGTAATATGTAATGAAA
TAATTATACAATTCACTGTAATGTGGAATTAGTGGGATCC
CTGAGCTTATTTTCCTGCCACTAGACAGTCCCATCTGGGG
GTGATGAGAGACAATGACAATAAAAGGCAATGAGATTAAA
GAGCATAGAACAAACAATAAAGATTAAAAAGTAAAATCAA
TCTTTAATGTTTTAGTTCTTCAGATAGCTTTCATTTGTAA
AATAAATATAATCAACGCTGCTTTAGATTGCACTTTTTGA
ATGTAAAGAAACAGAAAAATACCCTGGCTCCTGAGTTCCC
TGAAATATCATTTCTCTGGCCCAGGAAAAGTGGCATTCAG
GTCAGATAGTGACTGTAACAACCGCAGTCACTGCCTAATA
ACTCTCACCAGAGTGCAAAGGAAATGCCACAGCCCTGAAC
CAGGTTGAAAACTGTACCTATTATTTGCAACTCCCTGTGG
CAATAAAGTTTTACTTTTCTTATTATTAATACTGAAAACC
TCAGAAAACTCATTAGCCAACTGTAGAGTCACAACACATC
CCTTTAGATTTCCTGTAATGAGGTTCAAGTCTACCATTCA
TGTAACACCATCAGTTATAGCTGTCACAAATATAGATTTT
ATAAAAATGTCAGTTTTCCAAATGTATATTCATGCAGTTA
GGAAAGTAATGAAAGCTTTTTTATATGTATTTTTTATAAT
TGCCATGATTTTAAGCTCTGTGTTATCAAATAAATAAATA
ACATCTGTAGGAGTGAGTTTATAGACTTGGCATTTCCAAG
GCCAATCAAGTGCCACACATTTATTTTCCATGACAACCAT
GGTTTAAGCACAAAACGGTCCTGATGTTATTTGGCAACTT
TGTCCGAACTAAATTGTTTCCAGTTTTGCTTATTCCATAT
TACACCAAATCAATACTTTAAGAACCTGAGAAAACTTCTG
TTGTCTAGCCATTGTGTAGTTTTATATTTTAATCTGTACT
CAAAGGATTAGCATAGTCTGTCTCAATAGGTTTACATGTG
GATAATTGTGGGTGGTGTGCTTATTTTTGTATTATTTTGA
TGGAGGATAATTTATAGGATATGAAGAAGTGGGACAGTCA
TTGTAGTCGTGCCTAGACTCATGGTGACAAACACAAATGA
AAACTGCACTGAAGCAATTGCTCTTCAAGAAGACATACTC
AATTTTGTTCCTAAATAGAGTGCCTTGTTTTTTGTATTGT
TCTCATGTAATCTTCAGTTTACTTCAAATAAATATATTTT
GCTCTACATTTTTTTTCCTATGGTTAAATTTTATAATTTA
TATATTTTATGGATATACATGATATTGTTTATAATAATAC
TTTCATTCCTCATGTTTCAAGTATCACTATTTCTCTGGTA
AAAAGCAAATAAAAAACCAAACACTACCTTCTAACAATGC
AGTATTTTAAATGAATAATTCTAGTTTTTTTTAAAAAATT
TGGTTTATTGAAATTATGAGGAATAAATTAGAGGATATAG
TTGTCAACTTCAAGTAATTTGCATAGATGCATAATTCAAC
AATGGTATAAGCTCCCTTGCATTGAATGTATTTATCCATG
TTTGTGTTTTTTATGTGAAGATATGAGTCATACTGGATGG
ATAATATACACTGTTTTAAACTGTATCTGTATGTTTGGAG
AAGGCCCAAGAAAATATTGACAATGTTAAATTTATTTTAA
GTCACTATATTAATGATGTAAAACACACTAAATATAATGC
TTACTTTTGTGTTGAGATGCAAGAAAATTTTGCATTGATA
TATTTTTTATTTGAGGACATAATAGCATTTTTATGTGAAT
TTTCACTTTTCCCACAAAATGTACTGTAAATACTAAAACA
GTTGTGAAAATTAAGAAACATTTTGCTACTGAAATGTTTA
TTCTGAGATGAATGTTTTGTTTTTAATGCATCTTATAATT
AATAATATGCTTGAAAATTCATTCTTTAATAAAATAAGCT
TCAGAAATATTTCAACTGGGTAAAAAAGTGGGATTACATT
GAATTACAGTCTGATGTTAAATGCTTAATAGAATGTTGAA
ATAAGACTTAATGACTATCAGAGGAAAAATATTAAATGGT
AAAATTACCTTTAAACTCAATATTCACATTTGAAAAAATA
TAAGGCACTATCTTCAGTTGAGAAATGAAGGGAAGTTATA
TATATTCTTATTTGTTAACATCAACATTTTATAAAGCATT
TTGTTAATTTAATACCTTTAGCAATATGTAATGGTAAAAG
ATCTTATATGTTTGGTGACAGAAAAGATTGTACTGTTTTA
GGAAATAATAGAAACTAATCAACTCTTGTATTTTATTCTT
CAGAATCCTAGTTGGAAGTAATATAAGAATATGCAGGATG
TTATATTTCAAAGCATTAATAAATTAATACTTAGAATAAA
AGTTAATTTATTTGTCCTTCAATCAAAGTTATATTAACCA
GTACATTCGTAGCAATATTTTTTGTTCATGAATGACCCAA
TATACTACACCATTATAATTGACTTCTACATCAATCTAGA
CCAATTAAATTGTGTTTTATTGTAACTTTACTGCCAGAGA
GAGAGAGAGAGAGAGAGAATTAATTACATTGATTAAGCCA
AGCAAAGTTTCCAAAACTTGGTAACTATAAAGCTTGGAAA
GCCAGTGTGATGCTTAGAATGGGTATTTGATTTGTGAGTC
AGGAGGTCTAAGTCCCAGTTCTAGCTCTCATTTCATACAC
ATGATCCTGAAGTAGCTTGATAGCATCCCTGGCTCCAGAT
ACAGTATCTCTTTTATATAATGAGATGGTGAGACTAAATG
ATTTCAAAGTTCTGATAGCTTTAAAATTTTAGATAGATCA
GCTCTTCTACATTTCCTTCAAGAGGTTCCCCAAAAATTCA
ATAAATTTTATTTTGTAATAAATCTTTCTAACTAAAAATA
AAATATTTATCCACTAATTTAATCCAAAAATTTTTAATTT
CTACCATGTGCCCAGTACTGTGTATAATTATGCATAGAAA
GTTTATAGTTAATTAAAGGAGATAATAGAAATAAATTATT
GCCCTGTAGTTTTATGATTGGCGTAATAAAACATAATGGA
AACTTTGGGGTAAAATAAAATAAATTCAAGTTATCTTGGA
GAATACTTTCAGGTTTTGTTGTTGTTGTTGCTGTTGTTGT
TGTTGTTGTTGCTTGAGACGGAGTTTCACTCTTATTGCCC
AGGCTGGAGTGCAATGGAGTGATCTCAGCTCACTGCAATC
TCTACCTCCCAGGTTCAAGCAATTCTCCTGCCTCAGCCTC
CAGAGTAGCTGGGATTACAGTTGCCCACCACCACACCTGG
TGACTTTTTTGTATTTTTAGTAGAGATGGAGTTTCACTGT
GTTGGTCAGGATGGTCTCAAACTCCTGACCACAGATGATA
TACCCTCTTCGGCCTCCCAAAGTGCTGGGATTACAGGCTT
GAGCAACCGCACCCAGCCCCCCTTGAGAGTTTTAATACCC
AATTCTTCGTATATCTACTCCTCAGATAATTTTTAACTCT
GGAGAAACAGTGCTTTTGCTTTTGTTTAAACAACTGTTTA
AAACAAACTGTTTAAAACAAAATAATTTTGCTTCAAACAT
TTTTTACAAGTAAACCTATGGGGTCTTTTTCTGATACCCC
TGCATTCACTAGGATTTGTATTTTGAATATAAACTATATA
AATTTAACAAACTTTTGTCTTATTAAGTATAATGATTCAT
TTACAAATACTCTAAAAAGTATTTCTATAGGCAAAAGAAA
CCTGCACAGAAATTATCATAAGAATAATTGAATATTTAAA
ATAAATTGCTTATTTATTCATCCTTTTTATTGCTATTTAG
AGGTGAACTTACAAGAAAAAAACTATTTTTTTTCATGCTA
GGTGAATATATTGTTTGGAATAGTAGGTACTTATAAAGTA
AAAATGAAATATGGATATTAACCTGTTCCTAGTCAAAAGT
TAATTTATCATCTGTATATCTTCAATTATAGAACAGTGGC
AATTATAGCCTTGAAATAAAACAAAATAAATATGACATAC
ACTAAGATGATTAAAAATAGATTATATTGGATTTTCAAAA
AAACTCATATTAGTAATTGAAAGAAGTAGTTTGTTTTTCA
TAATCTTTCACAGTATCAGATTTCAGCATTTTGTTTTTGC
CAAACCATATTAGAATAATTATACATTTGAAAGGATATAA
GTATGAAAATCCAAACTTGCATTGTAGTACATACGCATGG
ATGATTGCCTAAAACAGATAGATAAGTACATAGATGTCTA
GATATCCACATGTATGTAGATATAGATATAGATGATGTGG
TACCTTCCTTGATATAATTCACAAGGAAAATTAATATTAA
CCAATTACTGTTAGCAAATGTTAGAGGTAAAATAAAATAA
CATTTATACAGCGAAGTACATAAAGTGTTCAAATTTGAAA
ACATTTCAGCAACCATGGCCTAGGCTAAAAAATAGGACAT
TACTAGATCATAAGTATTTCTCCTAATGCCCTCTTACAAT
CATTCCTATATCCAAAGGATGACCAACATCCTGTATTCTA
ACACTAAAAGTTTATTTTACCCAATTTTGAGCTATATATT
AATGGAAGTTCAAAATTAGGCAAAATAAACTTCTAGTGTT
AAAATATTGAAACATTTATATAATGTTTCTTCAACATTAT
GTTTGTGAGATTTGTTCATGTTCGGTATTCTGTGGACAGC
ATACATAAAAATTTTTTCTTACTGTAGTACAGCATTCAAA
TCTTCTATTTACTTCCACAATGTATTACTGATTGCCAGTT
GATGTGGTTTGGCTCTGTGTCTTCACCCAAATCTCATCTC
AAAATGTAATCCCCACATGTTGAGGGAGGGACCAGTGGGA
GGTGATTGGATCATGGGTGTGGTTTCCCCCAAAACTGTTC
TCGTGATAGTAAGTTCTCAGGAGAGCTGGTGGTTTTTAAA
GTGTGTCACTTCCTCCCTCTCTTTCGCCTGCCACCATGTA
AGACATATCTTGCTCCCCTTCACCTTCTGATTTCGGCCAT
GATCTTAAGTGTCTAAGGCCTCCCCAGCCATATGGAACTA
CAAGTTGATTAAACTTCTTTCCTTTATAAATTACCTAGTC
TCTGGTAGTATCCTTATACCAGTATGAAAATGGACTAATA
CACTAATGTAATATGTTTCTGTTTGGAGTTACTAAGAATA
ATTGATAAGAACCTCTTTGAAAGTGCCTTTTGTACATACA
TGTTCACATTTTTGTTGACTGTGTATCTAGCTCATATAAT
GTGTCCATGTCTATTATGTAGATACTTTCAAGGAATTTTC
TAAAGTGATTGTACGAGTTTACACTCCCAGCAAAAGCGTA
TGAGAATTCCAGTTTCTCCACTGTATTGTCACCACTTGGC
ATTGTCTGGCTTCGTATGCTTATAAGACTTTCTGGTGAAT
GGATAGTAGTTTCTATGTTTTAATTTCCAGCTCTTTGATA
ATAAAGTTGAAAACTATTTCAAAATGACTGGATGTTTAGA
TATCTTTGTTATCAAGTGTGTTTTCAGTGTTGCTCTTGCC
ATATTATTATTAGTCTGTATAATTTATTTATATATTCTAG
ATATGAACCTTTTGCTGTATATATGAATCGCAACTATGTT
AATCAATATTTCTAAAAACAAAGAAATTATGTGGTGAATA
AATTTTAGTACTAATTATGTAAGATTCAATCTTTATTTCT
ATTTAAAAAATAAGTATCAATTCTTATATTAAATGTTAAG
ATATCAGAAATTCAATATGAGTTTAATATAGTTAATATTC
TCTAGTATAGTTTCTACCTTCTCAACCCAAAGTGTTTTGA
ATGATTAAAAAATAGAAATATTTATTTCTGGAAAAGGAGA
CCACTGAAGTGGACAGTATGATAGAGTATATCTAAGGTAA
ACAGGGGCAAAATGTGTAAAAGGAAATAACTGGTATAGCA
GTTTGTCAGGATGCGGGTATCAATAACAAATTTCACTACT
CCTCCACCTCAACTCCTGATATTTCAGATGTGCTTTTCTT
GTTACAATATAGGATAGGTAAAATCTCCTCTTAAATATTA
ACATTCATTGTGTAGTTGTCCAGATGAGATGTAGGTCTCT
AGAAGAGAAAATTGATTTCAGATGGAAAGTCTTAGATTAT
GCCTCTTTGGGCATAACTCTATTGTAAAAGAGCTAATTGT
ACTTATCAGTATTCCAGTGTTTTATCTTCATAATCAATGG
CTGATAAAATTACTCAGAAGTTACTTTGATATAACCTAAT
ATAACTAGGAAATAAATAAAATAATTCATGAGAAATACAC
TGTGAAAAGGTAAAGGCCATGATATTTGGGTGCTGCAAAT
AAAGAATAGTCTTGAAGCGCAATTACTCCTAGTCTCAACC
ATTTTCATGTCTGGTAAAAAGCTAAGGGAAACATAAAAGT
AGAAAAAACATGGCAGTTGCTCCTCTGGCTAAGTATTTTG
TTTCATTGCCTGAATTTCCATCATGGGAATTTGTTAGTTT
TATTATTAAAAATGATGGGTTGGAACAAACAAGTAAACTG
CTATTCTGTGTTTTGGCACAGTTAGCATCCCTGTAGTAAA
TTTATTTTTATTTTTTTCTTTCCATTTTTATTCATTTTAT
TATTATTGTAAAAAATTAAATAAGTATGAGTACATTTACT
AATGCTGACATTGGTAAGGCGTATGGAGTCCTTAAATGGA
ATACAATTTAAAGATAGATTTATTTCATATGAAGTGCTAG
AGTTTGTAAAATTTTATATTAACCCAGATAGCGATAAGTA
AATTCATATGTGAAGGATAGAGAACAAAATAAAACTGTAA
GTATGATACGCTAAATTTATACGACGGCATATTATGAAAG
GTGATAAAGTAAAGCAATATATAAAGATAGAGATATTCAA
ATATTCTCAAAATGTATATCTATTATTTAATTGTCTCACA
TGTATTCTCAACAACAGAGTAGGTGAATATAAGAGACTCT
CTGTAATGGGGTAATATTATTTACCTTCTTTCAAGGATGA
AGTGTTAGAGGATTTTGCCTTCCCTTTTCCAAGATCACAT
ATGTCAATGAGTATGAACTTAATGACAATTTTACTTAGAA
AACTTTATTAAAAAGGCAAGCATGGGTGTGTGTTTGTATT
TGTGTGATATGTGTTGGTTGGCAATAGTGAAACCACATGA
TAGGAGAAAATGAAAATTTAAATTATCTTATACCCTAAGT
ATTATCTTTGATGATTTTATTTTTCCCTTTGCCCTTAGGT
TGTTACTAATTTATATTTAAATATTAATTATACATACATA
TATCAACACTATAAATTATTTCTCTAAACAAAATAAGTTC
TATTCACTATCATCAGTGGGGAAGAGTAGCTGGAGAATAA
TTCAAAGTTTTTGTAGTGTTAAGGAAAAAGTAATTTTTTG
CCCATGATAAACTACATTGTCAACTCTGGCTATGTACACA
TAGTTAATCTTGGTTACTCTGAAGGACTTATCATTTAGAA
AATATAATAGAGTTATCATGACACAAACATGCACTCAATG
CATTTGAGTTAATGCATCTGTATCCATCATTGATTATCGC
CTCTAAGTTGATGACTTCCAAATTAGTAGTCCCATCATTG
ACATAACTTCTAAGATATAAACCTGTGTTGCCACTCCTAC
TAAATATTTTCACCAAAGAGACTAAACATGTTCAAAACTG
AGCTCCCTTAAATGTCCTCCACAGTGAGCTTCTTAGCTTC
ATATTTTTAATGTTATCACTAATACTGGAAACCTCAGTAG
CCTTTCTCTCTACCAGTGAACATTTTCAGTTTTCATAATG
TCATTTCATAACCTTGTTATGTCTTGTTTTTTACAATTGA
ACTTCTTCAGATAAAGTTTATTTTCACTATTTACGTTAGA
CTTTCATCATCTTCATGATGGCCTTAATGTCTTTCCTGCT
CCATAGTACAAAGTTTTTCCTTATGTTGCCTCCTCTTAAT
CAATACCTTTCTCTTAATCAATACCCCTGGGCTGATGCAA
GAACTTAATATGTTCTATGGATATGTGAGTGAACAAAATA
GACAAAATCTCCTGCACTTTTAGAATGTGGAGCTCTCATT
CTAGTGAGAGGTGTCAACAGTAATCATAAAAAATGTAAAT
TATACAGCATTTTGTGAGCTGATATCTACTGTGAAAAAGG
TAGAACAATGTAAGAAATAAAAAAGAAAATGTTGGAAGAG
TTTGGGGTATTCACTTTAAATAGGTTAGTCCAAGTAGTCC
CAAGAGAATGAGATTTGAGCAAAAATTGGAAGGAAGTGAA
GGATTAGCTAGAAAATAGTTTGAGGAAGAACATTCCAGGT
ACTAGAACAAGAAGTCAAATACCCCAAGGCAGCAGATGCC
CCAAGGCATCTGCATAATGTAATCAGTATGTATGTTTGAG
ATACAGCAAGGCAGAATAAATAAGAGAGGAGACAGATTTA
GGGAGGTAACAGGGAGCTGGGTAATATGGTGTCTTCCTAG
TCCTATAAAAGACTCTTAAGTCATACCCTGAATAAGAATG
GGAAACCATTAAATGATTGTAAACAGTGGAACGAAGTGAT
CTAAATTGTATTTTGCAAAGACCAGTCTGGTTATTAATAA
AGAATATCTTATTGAAAACAGAAAGGTTCTGACAATACTA
TTCTGCTTTAAATAGTTTTAAATCTTCAGGATTAATTCTT
CAGTATAAACTTTCAACCTCCTATAATTCATTAAATTTAG
TCTCCTCATCTCCTGATACTCTCCCTCCCAAGACACCCAT
GAAAAAATCAGTCCACATATGAGAATACATATTTAAGTAC
TAAATCTGTGAGCTGCATACCAAAATTGGATGGAAATGGT
AAGATAACACAGGTAGAATCATCAAGGAATACTTTGTGTA
AGTGTTTGAATATGAGCTTAATTTTGAGGATAGATAAAAC
TGATTAGTCAAAGTTGAGAAAGGAGAAGTTTCTAATCCAA
GTGGGGTGGGAGTGGAGGATGTTGTATGATCAAAGGCCTA
GAATGAATGTCAAACTGAACAGGGAGATACTGGCGTATTA
GAAAGAACTGGGCCAGATGGAAGGCAGAGAGTTAAGAATT
TCATGCCAACATAAAAATGGGAAAAATATAGATTTTTAGG
TAAAGGAAAATAATAAAATCAGTTTTGAGAGCGTAGCCTG
GCAGATGGCTCTGATCTATTGAGTAAAAGCAAACACAAAC
AACTCTCATATAAGTCAGCACTTGGTCTCTTCCATAAGGA
GTGGGCCTTTTTTATATCTTTGGTAAAATCAATGACTTTA
TGAGTTGCGTTTTTGAACAAAGATGGCATGCATTATTTTC
TTGGAATATTTATACCCTACCAAAGGAAAGAAAATGAGTT
AAAGACAAAGGGAGTTACTGCTTTGCGCTATGTTTAGGTG
TGGGTATTGCTGGTGTGTATGAGGTCCTAGACTTTCGGTG
ATATTTACTGTCAAACATACAATATTAGTGTGTGACAACT
ACAATGAACCAAAAGGACATTGTAAAGTCTGATTTAGATA
ATAAAGTTGATGTTTTGTTTGCCAGGTAACAGAAACACGG
ACTGGTCCTCTTGGCTGCAGTAACTATGACAACCTAGATT
CTGTCAGTTCTGTTCTGGTTCAGAGTCCTGAGAATAAGAT
TCAGTTGCAAGGTATGTAGGTAAAATTTCATTAATTCTCT
ACAAGCCTGGATAAGAATTATCCAGTCATGATTTATTTTC
CATTTTTTAAAATAAGCTGCATATACATACAGGCTATTAA
AAACTCTCATTAAAGGCTGATGTCATAATTTAACTGATAC
AAGAAAATATGAAATTCTAGACCATATGAATAAAATATCA
AAATTCTCTTTTCTTCTCAAATTAAGTAACATGTAGCAAT
TGAAAATCTGTCCTAATATTTTTCTTACATATAGTAATCA
TTGTGTCATTATGTAGCAGTTTCTTTGTATGCTTGCCTCA
GCTTTGAGTTTTTACTTAAAGATTCTTGTGAAAGTTGTAA
ACATAATTATGCATGATGTAAAATGAACTGTTGACGTTTT
ATATTTAACCTAATATGGCAGTCAAGACTGTATTTTTCTT
CTGGTAAATAGAAATGTACTTAAGGATATATAAACAAAAT
ATTTATATTCATATGATTTCCATTTTAAAGAGATTTTATA
AAAATAATTTGCTATTTTCTATGACTACATATTTTAGATA
TTCAATAGAGAGTATTTTATTCATAAGCACTTTAAAAAAT
ACAATAGGTATGCATACATGCTCATTCTTATAGGCAGGAA
CAGGTTATCAATACACATGTTTAAACACCTCTAGTTGAAC
AAGTTCAGAAAAGTCTTTGTGATGACACTTTTTGTCAGAA
TTAAGTTGACTGATCAAAGAGGTAATTTTGAGTTGTTCTT
CTCTAGTATGCCTTTTTTCAATTGCATAAATTAGAGCTGA
ATATTTACATTATTCAGTTTTGCATAAAAATGCTTAAAAG
TTTCAGAAATCCTACCATTTTTTCCCTTAACTTTGCAATC
TTGAAAAATGTATCAATGTCCCTGCATGTTGGCTTATGCC
TGCAATCATAGCCCTTTGGGAGGCTGAGACTGGATGATCA
CTTGAAGCCAGGAGCTCAAGACCAGCCTGGGCAACATAGT
GAGACGTAAAAAAGAAAAATATTAGCTGGGAGTTGGTGTT
GCAGGCCTGCAGTCCCAGCTACTCAGGAGGCTGAGGCAGG
AGGATTACTGCACCTGCGTTCAAGGTTGCAGTGAGCTATG
ACCACACCACCGCACTCCACGGCCACTCCAGCCTGGATGG
ACATCACTTTCCATGCTGCACATCACTGTCCAGACACTGC
ACATCATGTTACTCCAGCCTGGGTGACACTGAGACCCTGT
CTCTAAAACATTTAAAAAATAATAATTAATTAAAAGAAAA
ATATAAAGCATTGTTTAAATTTATCCTAAATAGTGAATGA
ATGCCTTTTATTTTGAGTTGCATTAAAAGCACAAAGTTCT
TAAATACTTTAACAATTTGAATGTTATTCAATTTATCAAT
ATCAATTATAGATTTACATTTATTAAAACATTTTCTCTAA
TTTAAATAAACATGTTGTCCATCAATATTTCCTGCAATTC
TCTACTGCTTACTCCTTTTTAATATATGGATTAACTTTCC
ATCAGAAGATGAATTGCAATAAAAATGACAACCCATTTAT
AACAATTAGTATGACTACTTCAATCAGTTTATTATAAAAA
TTATTTATTAACAAGATTTGTTAATTTTTGTCTGAATTAC
TGTGTTCAGTTTTCAAAATATTAAATTGTTTTTAAAAACC
CTCAGTCCTCTATCTGTCTAGAAAAATAATTAGCACAAGG
AATAAATGAAGCAACACTTCTCTTTTGTATAATTATTATT
TCTATTATCTTCAACTAATGTGAGTAACTCAGAAACCTCC
ATCTCTTTCACTTTTTTTCTGTTTTCCATGTCTATATTTT
TAATTGTCTATTACAACTTTATTTATACACCTATGAGTAC
AAAGTCCTTTCTGAAAATAATATTAGGAAGTCAATTTCAA
GACCCTCAGTATTTCATACACTCTTTCTTAAATTTAATTG
GTATTTACAATCCAAGTATAATGTTGACTCACCTTTTAAA
CCTCGCCTTTGTACTAGCCCTTATCTACCTTGTAAACTAA
TGCGAACAATTTGTTAACTCTGGATCAATGTAACCATGGT
ACATTCCTTTGAAGGGTATAGATATTTCTGTGTCACCGTA
TATGGCAATTGAAAACACTAGTATCACTGAAGAATATTTT
ATTAAAGTAGCAACAGAGATCTTCATGTCTTTTGGAGTTA
GCAGGTTAGATATTTGGTCTGATAAATGGATGGATATAGA
TACAGATGATAAATAGATACAGATAGTTGCTTGTGTGTTG
TGTTTTGTTTCTAAGTACAAGATGAAGTTTTAGAATCAGA
GTGTTTGTCCCATTTTGGAATCTTCTGAATTTAGATACAT
TATTGAAAGAATCCTGAAATTATCACAGTTTTTTGATAAA
GACCTTCTTCTGAAACTCTCCTCTTTCAGTAGAAAAAGAA
TTGTTCCTGAAGTGGAATTTTATCTAAGCAAAGCAAATAA
AGCACCAATAATTGTTGAAGTCAACTGGATTAGACAACAA
ATTCAGAACACAACGCTATGATTTAAACATCAGTATATGA
ATCAGTATTTTTTAAAAAATTAGAGATATAAAAGATGGAC
TTTGAGATCTCATTTTGCTGATAAGATTACAGAGCAGGCG
TTTTTTCAAAAATTTAAAAAGCCATAGCTACAACTTCAAT
TTAGTGATGAAAATATATTTAAGGTAGGCAATAAAACGTA
GTTATAAGAAAATATTGGCAAATACATATTGAAATATGTT
TTGAAATTTCGAATATTGAAAATTTTCAACTGCTTATGAG
TATAACACATCAAACAAGGTGCCTCTGAGTGAAAGTGTAA
CCAGAATAATTAAAAGTTATTTATTAAATTTTGGTAGTAA
TTTTTTGGTAAAATTTCCAGACCTTGAGAAAATGAATAAT
TTATAGAACTGAATTAAAAACACTTTTCCAAATTGGTTAT
TTAAATGAATTTGACAGGACTAGGCTATTTTCAGGTGGAT
GATTAAATGTAATTTTTTTTTTTTTTTTTTTTTTTTGAGA
CGGAGTCTCGCTCTGTCACCCAGGCTGGAGTGCTGTGGCG
GGATCTCAGCTCACTGCAAGCTCCGCCTCCCGGGTTCATG
CCATTCTCCTGCCTCAGCCTCCTGGGTAGCTGGGACTACA
GGCGCCCGCCACCTCGCCCGGCTAGTTTTTTGCAGCTTTT
TTAGTAGAGACGGGGTTTCACCGTCTTAGCCAGGATGTTC
TTGATCTCCTGACCTCGTGATCCTCCCGTCTCGGCCTCCC
GATTAAATGTAATTTTTAATGATGGTTCATAAGTGGTTTG
GCTTATAATAAAAATTGAATGATGCTGCTTCATAAAACTC
TTTTTGTTAATATTTGTTAATTTATTGAAACACATTTTCT
CAGTGCTTACATACATAAAAATGAAGACGGATAATCATTT
ACACTGAAGGAAGGGTCACTCTAGCCAAAAAGTGCATAAA
CCAATCAACAAAAGTCCTATTCAATCATTCAAGTCATATA
CTTTCAAGGAGCTGATTATATTTGCTTTAAAAAAACATTT
CTTCATACTTATAATAAGTGTACTTCTATTGAATTGCATA
TTACATATGATAGTTATGTCAGAAATATTAAAATTTTCAT
TATCAAGAAATTATATATAGCATATATTATACTATATGAT
ATTTCATATTATTTAAATTTTCAGTAAATATATTCATACA
TATATACATTTCAAGCTATTTACTTTTATAGAAGATAAGT
ATGACTATGATTAATAAAAGACATTGATTAATGAAATTTA
TTGTATTTGAATAAAAATATTTAAGGATAATACAATGAAA
TAATGACTTGAAGGAGGAAAGAGATGTGTGTGTGCACGTG
TGTGTGTGTGAATGTGTGAATAATTTTATTTCAGGAACAA
TTCTTTTTCCATTTGAAGAGCAGATGTATGAAAAAGAAGG
TCATTACTAAAATGCTCATAATTCACACAAACATATGTCT
ATACACACACTATACATACATATATACATATTTTATTTTT
ATATTTGTATATCTTGTGCAAATTTTATTTTAAAAATATG
TATTAGTTACCAAATCAACAGGAATTATATTTCATTTGTA
CATATATAGAGACAGTGTAATATTTTTGTTGTAAAATATA
CATATTAATAATACCACAGAGTTTACCAACTTTGGGCCTC
TTTTATGTATGATGAAAATTTTAAACAAGAGCTTACTCAT
GTCTAAAGTAGTGTTTATGTTTTCAAAACATTTAAGGTAG
TCCATGAGCAAAATAGCACTGAAGAACATTGACTAGCTGG
TCATTTTTACTTAGCTGTTTGTCTTTCCATAACATATGCT
GATATGCTGTAAATTAATTTATAATTTTTTATGTTCATCA
ATTTTCTAATATTGTTTTATATTTGTTTAACAAATATCAT
TTATTTCCTTTCTTTCTTCTCATTCTGGGTTATAATTAAA
TGTGGTTTAGGCCTTTCCATCATAACACAAATCTTTTCTG
CTATTTTCTGTATTTTATATCTTTTTGCCCTTTTATTCCT
TTTAAACATATTCTTCTGACATATTTCAGTTCACGAATGA
TCTGTTAAATGTCTATGCTGCTGTTAAAGCTATCCATTGG
TTCTTAATTTCAAATTATGCATTTTTATTTGTAAAATAGC
CACTTGATTTTTCTTTATAATTTCTGGTTCCTTGCCATAT
TGTCTGTTTTGTTATTAAATTTTTGATCATGTGATTGAAA
TTAATTTATCATTCTTGTTTGATAACCTCTATACCATCCC
ATGTCTTTTTATATGTTCATCATATTTTATTGAATTCTGT
TGTGCATGAAAGCTTATACAAATATCTTAAAATTATTGAT
GGTGCATTTTCCTTCAGAGAAGATTTAGTTTTGTTTCAAT
GCTATTTTAATTCATTTTGAAATATGCCAATTGGAACTAT
ACTTCAGATCTGGTGAAAGCTAGTGGGTGGGGGTGTGTGT
GTGTGTGTGTGTGTGTGTGTTTTGTTTTTTCTTTACTCTT
TGGTTATGTAGCTCATCTAGTAAGTAATCCTGATGAAGTT
ACTGTCTCTGTCATGGTTGGTATAAATGTCAATTTGTACT
TTGTTCTGGGCAGAACTCTAATGGAAAAGATATGCCCAAT
ATATTAGTCTGTTCTTATGTCGCTAATAAAGACATACTTG
AGACTGGGTAATTTATAAAGAAAAGAGGTTTAATTGACTC
ACAGTTCCACATGGCCAAGGAGGCCTCACAATCAAGACAG
AGGCAAGGAGGAGCAAAGTCACATCTTATATGATGGCAGG
CAAGATAGAGTTTGTGCAGGGGAGGCCCCATTTATAAAAC
CATCAGATCTTCTGAGACTTACTAACTATCATGAGAAAAC
CTTCCTCCATGATTCTATTACCTCCCACTGGGTCCCTCCC
GCGACACGTGGGGGTTATTGCAATTCAAAGTGAGATTTTG
CTGGGGACACAGAGCCAAACCATATAAGCCAATATTAGAT
TCACTCTGCCTGTGGAATTTCCTTCTTTCCAGGTTAACCC
CAGAAATTCTCACTTTGTTTTTGTCCTTGTTATCTCTTCA
GACAGATTATTTTTAATACTTTACCTAGATTTCCTAGCTG
GTTCTAGTGAGAATGTGGGTTGAAGACAAACTAGTCCTTT
CACACCGGAAACATTCATATTTTTACTCTCTGGTTCTCAG
CTTGTAACAGTTGCCCTCACATCCTGGCTTTTACAGGAAG
CCCATAGGTTCAAAACGAAGCTTTGTTAAGCATTGTTCCA
GCACCAGGTGGACCTGTTCTAAGTACAGTGCTGTCAGTAT
TCCTGCTTTCTTGTTACTGTACATTACAGAAAAAAAAGAA
AAAAAGAAAATTTCGTGGCGAGCCCTGAACCACTCTTGAG
TTGTTTGTCAGAGCAGGCCAAGCTGTCTCTCTAGGAACCA
ACTAGTTCATATTGGTGGTCTGGTCATAAAATTCAAGTGT
TCTGAGCTATGCGTCCTTAAGCCTCTTTTCTCAAAACTCT
TTGATTTTAGAATGGTTTTTCAGAATGTGAGTTTCCTTCT
TTTAGCAGTGTATGTATGTATCATCACAGCAGGAATATTT
GTGTTTCTAAAACAGAACTCACCATTTCTTGCCACCAATC
CTTCTTCCCCAAATTACATCTTCTGCATTCTGTATTTCTC
CAAAAGCACTACCATCTTACATATTCAAAGTTGTAATGCA
AAGATGTGCTTTATGACTATGAAAATGGCACGTGAATTCT
TTGATTTTTTTGTGTGCAATTAAGATTAAAATAGATCGGC
AGTTTACAAGTTTGTAGTCCACACTCAATAACTGTTACCT
TAGGTCTTTTAATAAATATATACCGATTCCTGAGTTCCTT
GAGCAAAAACTCTGAATTATTCAAATTGTTTTTAGCACTT
AAAATTTTCAGAAAAATAAATCACTAGGTGTATCTAAAAT
GTGCAGTAATTTGGTAAACCATAAGACTAGACGATTAAGA
AAATTTCTGATTGTATCATTTTATGCCTCTAAGTATTTTA
ACACTTTTTATTTGCCTTAGATCAAATAAAGTACTATATA
GCAGATTCTCATTATTCCTCTATTACCTTAATTGCTTTCT
CTAGCTTGGATATTTTCAATCTTCTTAAAGATGTTAAATC
TAGGCCGGGCGCGGTGGCTCAAGCCAGTAATCCCAGCATT
TTGGGAGGCCGAGATGGGCAGATCACGAGGTCAGGAGATC
GAGACCATCCTGGCTAATACGGTGAAACCCCATCCCTACT
AAAAAATACAAAAAACTAGCCAGGCGAGGTGGCAGGCCCC
TGTAGTCCTGGCTACTGGGGAGGCTGAGGCAGGAGAATGG
CGTGAACCCGGGAGGCGGAGCTTGCAGTGAGCTGAGATCC
GGCCACTGCACTCCAGCCTGGGCGAGAGAGAGAGAGACTC
CGTCTCAAAAAAAAAAAAAAAAAAAAAAAAGATATTAAAT
CTAATCTTAAAAATTAGTCAATTCTTTGTCTTCTACCTTC
AAATAAGTAGCACTCTTAGTATCCCACATGGTAAAATTAA
TTTAAATCTAAACGAATTAATTCTGTATTCCCTGATACAG
GAATCCCAAATCCCAACAACATGACTCCCAATTTATGTGT
GTAAGCACCTCTTTCATTGTATTCTTATAACCCATGTGCA
ACGAAACAATATTACTACTTTCATTTCCAAAATATATTAA
TGTATACCCCAGCTTTTTATCTGTGTGTGATGTTGTTAAT
GTATCACTCTTCACCACAATCACTCAATATTGAAAACTCT
ACATCTGTCAAATAGTGTTCAATGCCTAACTTTTTAATAA
AAAGTTTTCTTACTTTTTTGAACCTAATATAATTGCTTAG
CCAATTAATTACATTAATTGAATCACATGTATCTTATGTA
GTTGAATTTTTTTAAATTTTTCTTAAATATACTGCAAATA
TCTCTGTGACAAATTTCTCGGTCATTGTCACTTTTGTATC
TTACCTGGCAATTTTCTTCAAAACGAGAGTGTTCAATAAA
TATTTATTCCAGGTGAAATGAAAATTAATACAAAATCGAA
AATAGAAGTTCTACGAGTACTTTTTCCAAAAGTTTGCAAA
AGAAATTTTGCAATTTGTCAAGATATTTGTAAATTAAATT
TTTTTCTCCATGTTAATCTATGATTTTTATTAAATCAACC
TCTAAGATAATAGTCAAGGGTCAAAATTGATTTATTTTGT
TAAACAGAAAACATATAAAGCTATTAAATTTCAATTTCTG
GTAAGTAACAATTTGCTATTACTGGATTTTTCCTTAGCTT
TGTGTCTATTTTTACCTGCTTATTTGTTTAAATATTTAGT
ATTTAAGTCTTCTTAAGTAGCCAGAAATATGAAAAACTAC
CTTTTCGAAATATCATAATAAATGTTACACCCTGAGAAAA
CCCCAAATCTTAATTTTACAATATTTTGGAGAGTTTTTTA
AGAGATAGCAACCTTACTAAACATATTTCTAGCAAACTAA
CAAGCTATGCCACTAAGGCTGTCTATACATGGCAAACATA
TAAACTGTGAAATAACTAAATCAGTCCATCTGACTCCTAT
AGTCATTTTTAGTACTCACTCTTGGAAAACAGAATTATAT
AACTTATATGTTGCTAATGGCATGAGATAAGCCTTACCAT
CAACATTCAATATGTATTTTACCAATGGCACAACCCATTG
TGTGATATTTACATTGATATGGGCTGATAGTCTACTGCAA
GCAAAATGAAAATATTTAAAACAATTTGAAATCAACTGGT
AGAAAATAAATGCATATGTGTATTTTCAAAGGTTTAGAAA
GATAGTCTCCGTCTATATTATGTAAAAATAACCAAATATT
GTGATAAATTACATCAAATAGTCTGAATTTTCAGTCATCT
CCATGATTAATCATCTCTATTTCAGAAGTTTCATATTCAT
GCAGTCAGAATATGTTGAAAGAGTTATAAATATTTGCAGT
ATATAGACTCAGATATTTTTCTGATAGTTTAAAAACACAT
AATTCAAAATTTAATATACTAAATTATTTACAGTTTTGAT
TGAATATTTTAAGTAAGTATTTTAATTTTTTCTTTAACAG
AGTAAATTTGTTTGATTTCTTTGTTTGTTCTTCAAGGGCT
TCAAGTACTTCTCCCAGACTATCTTCAGGAACGTTTTGTA
CAAGCAGCTTTGAGCTACATTGCTTGCAATTCAGAGGGAG
AGTTTATCTGCAAGGAAAATGACTGCTGGTGTCACTGTGG
TCCCAAATTTCCAGAATGCAACTGCCCCTCCATGGATATT
CAAGCCATGGAAGAGAATCTTCTTCGAATAACTGAAACCT
GGAAAGCCTACAACAGTGACTTTGAGGAATCAGGTAAGAC
ATGTGTTTTAACACTTTTAAATACTGACAAAAATATATTG
AAATGGCTAATTTGTCATTTTGCAACAAACTATTACACAG
TTGGAAAGATTTTCATTTTTTTATTCTTTCAAATGATCAT
TTTCATTGCTTTTATTACTGGTTACCAACTGGTGCTTTGT
GTATCTCTACATACTATTGGCATTAGAGGTTAGCCTGATC
CTAAGTTGATGTATTAGTCACTTAATAAATAAAGTTCTTC
CTTTTCTCAGTACAAGAACTTTTAAGTTATCATCTGATAC
TTCTGAGGTCTTTCTCTACTTTTCTAGTGGCTGCTGTTTC
TCTTGTGCAGCAAAATGAAGACAGCGTTTGTTCCATATCT
TCTTCAACATGATTCTCATTAGTGCTTATTTTCACTTTGC
TTATTTTTATAATGAAATTATCTAAATTTTAATTTTATAG
TGTTGTGTGAGTTGTGTTATGATTGTTTTATTTTTACTTA
GTTAAAACATACATATAAAATTTACTATCTTTACCATTTT
AAACACACATAATAAGTACATTTATATTCTTTTTTTCCCC
TTCATTTTCTTTCAAACCCCACTACCCTTCCTGGCCTCTG
GAAGCCACCATTCTACTCTCTATCTTCATGAAATCTACTT
TGTTTAGCTTCCACATATGAGTAGGGACTTGTGGGTTAGA
ACATTTGCCTTTCTGTGATTGATTTATTTCACTTAATATA
AAGGCCTCTTGTTCCATCTATGTTGTTGCAAATGACAAGA
TTTCATTCTATTTTATGGCTGAATAATATTCCATTGTGTA
TATGTACCACATTCTCTTAATCTGTTCATCCACTGATGGG
CAGTTAAATTGAATCCGTATTTTGGTTATTGGGAATAGTG
CTGCAATAAATAAGGGAATGCAGATATATATTCAATATAC
TGATTTCCTTTATTTTGGATATATATTCAGTAGTAAGATT
AATAATATGGTAGTTCTACTTTAGGTTTTTGAGCAAACTC
CATAGAGTTCTCCTTAGTGGCTCTACTAATTTATGTTTCC
ACCAATAGTGCAGGAGGGTTCCCCTTTCTCTACATCCTCA
CCAGCACCTGTTATTGCCTGTCTTTTAATACAACCCATTT
TAAATTGGGTGAGATGATAGCTCATTGTGGTTTTGACTTG
CATTTATCCGATAATTAGTGATGTTGAGCATGATTTCATA
TACCTATTTGCCATCTTTATGTTTTCTTATGAGAAATGTG
TGTTCAGATATTCTGCCCAGTTTTCAATTGGGTTATTAGT
TTTTGTTTTTCAAATTTTGTTGTAGTTATTGAGTTATTTG
AGCTCCTTATACATTCTGGTTATTAATCCCTGGACAGATG
AATGGTTTGCAAATATTTCCTCCCATTCTGTGGGTTATCT
CTTCACTTTGCTGATTGTTTACTGTACAGGGGCTTTTTAG
CTTGATATAATTCCATTTGTCTATTTTTTTGCTTCAGTTT
CCTGTAATCTTGAGGTTTTACAAACAAACAAACAAACAAA
AAAATTTGCCCAGACCAATGTCTTATAGTGTTTCCTAAAT
AATTTTTTTTACTTTTATATTTTTAAGTTTTAGATTTAAG
TCTATAATTTATTTTTATTTGATTTTTGTGTATGGTGAAA
GATAGGGGTATAGATTTTTTTCTGCATAACATTATCCAGT
TTTTCCAGCAATAGTTATTTAAAAGATTTTCTTTTTCCCA
GCGTATGTGTAGTTTTTGTCAAAGTTGAGTTGGCTGTAAA
TGTGTGGATATTTATATGGGTTCTCTATTCTATTCCATTC
ATCTATGTGTCTGCTTTTATCCTAGTACTATGCTGTTTTG
ATTTCTTTAGCTTTGTAGTAAATTTTGAAGTCAGGTGGTG
TGATAATTCTAGCTTCATTCTTTTTTGTTCATGGTTACTT
TAGTTATTTGGGTATCTTTTGTTGTTCTGCATATATTTTA
GATTTTTTTTTTTTCTAATTCTGTGAAGAATGTCACTGTT
TTAATGGGGATTGTGCTGAATCTATAAACTACTTTGGTAG
TATTGTCATTTTAACAACATTAATTATTCCAATCCACATG
TATGAAATATCTTTACATTGTATGTGTGTTTTCTTGTACT
TTTTTCATAAGAATTTCATAGTTTTTCTTATATAGATCTT
TCCATTATTTGGCTTGATTGCTTTGAGGTATTTTATATAG
CTGTAGCCATAGTAAATGAGGTTGCTTTCTTGTTTTTTCA
GATTATTTATTGATTTCTGTAGTTTGTTTTGTATTCTGAA
ACTTTACTGAATGTTTTTATCAGTTTTAACATTGTTTTTA
TTGAGTTTTTTTTCTAGGTATGAAATTATGTTATCTACAA
ACAAGGCTAATTTGACTTTTTTTTTCTAATTTTTATGCTT
TTTATTTATTTATTTTCCCTGCTTGTTCTGGAGAGGACTC
CTCATGTCATGTTGAATAAAAGTGGTGAAAGTAAGCATTC
TTATCTTATTCCAGTACTTAAAGAAAAAGCATTTCTCCAA
AGAAAAGGTTATTTTTCTCATTCAGCACAGTGTTAACTGT
GGGTTTATCATACACAGCCTTCAAAATTTTGAGGTGTATT
CTCTTTGTACCCATTTTGATGAGAGTTTTTATCATGAAGT
GTTGTTCAATTTTATCAAGTGCTTTTTTGGCATCTATTGA
AATAATGATATGGTTTTTGTTCTTGACTCTGCTAATGCGA
TGTATCATGTTTGTTGATTGGAATGTGTTGAACCATCTTT
GCATCCCTGGGATGAATTTCACTTGATCATGTTAATGTGT
TGTTGAATTTGGTTTGCTAGTATTTTGTTGATGACCTTTG
CATCTCTGCTCATCAGTGATATTGACCTGTAGTGTTCTTA
TTGCTTTCTTGTCATGTTTTTGTCTGGTTTTAGTATCAGA
GTAATGCTGACCTCATTAATGAGTTTGGAGTATTACCTTC
CTTCCAAATTTTTGGAGAGTTTGGGTACAACTGATATTGG
TTCTTTAAATTTTGGTAGAGTTAGCAGTGAAACCATTGAT
CCTGAGCTTCATTTTGGTGGAAGACTTTGTATTACCTCTT
TGATCACCATACTGATTATTGGTTTGTTATTTTTTTTTTT
TTTAATTTCTTCATGGTTCAATCTTGGTAAGTTGTATATG
TTCAGGAATTTATTCATTTCTTCCAAGTTTTCCAATTTGT
TGGCATGTAGTTATTCACCATAGTCTCTAACAATTCTTTG
TGCTTCTGGGTTCTCAGTCGTTGTGTCTCCTTTTCCATTT
CTGATTTTATATAACTAGGCATTTATCTTTTTTCTTAGAC
AAAGGATTTGTCAATTTTGATTAGCTTTTCAAAAGCCCAA
CTTTTTCTATCATTGATCTTATGTATTTTTCTAGTATAAA
TTTCATTTATTTCCCTTTTTCATTTCTTATTTTATTTATT
TGCCTCTTCTTCCTTTATTCTTAACCTGGCTAAAGGTTTG
TTAATATCTTTTAAACACCCAACTTTTCCTTTTGTTAATC
TTATATATATATATATATTTTTAGTCTCAATTTTATTCAT
ATCTGCTGTGATTTTTATTATTTATTTTGTTAATTTGGGG
TTTGGTTTATTTTTGCTCTTCTAGTTCGTTAAGGTGCATT
GTTAGGTTATTTGAAGTCTTCATACTCTTAATTTAGGCAT
TTATTACTATAAACATATTACTATATGTTTACATATTACT
ATAAACATATTACTTCTTGATACAGATGTTAATTGTGTAT
CAGAAGTTTTGGTTTGTTGTATTTTTGTTTTCATTTTTTT
TATTTCCTTCTTATTTTTTTTTTAATCGACCCACTAGCTG
TCTAGTAGGATGTTTAATTTCTATGTGTTTGTGTATTTTC
CAAGGTTCCTCTTGTTTTCAACTTGTGGTTTTTATTTCAT
TGTGATCAGAAAAATTACTTGATAAGATTTTTATTTTTTA
ATTTATTCAGACTTTTTTGCTGCTTAAGATATGACCTATT
CTGAAGAATGTTCCATGCACTGAAGAAAAGAATGTATATT
CTGCAGCAGTTGGGTGAAATGTTTTGTTAATGTCATTTAG
GGCCTATTAAATCTAGTGCATAGTTTAACTGTGCTCTTTC
TTTGTTGATTTTCTGTCGGATAATATGGTCATTACTGATA
CTAGGGTGTTTAAATTCCACTGCTGTTATTTTATTTTAGT
CTTATGTATATTTTTAGCTCTCCTAATGTGTGCTTTATAT
ACTTATAGGAAACTCTGTTGTTGGGCATAAAAATATTGAT
AATTGTTATATTTTCTGGCTGAATTGACCCCTTTATCATT
TTATATTGATTTCCTAAGTCTTTTTAAATCTTAGATTTTT
GATCTATTTTGTCTGATGCAGGTATAGCTACTCCTGCTCT
TTTGTTTTCCAGTTGCATTGAGTATATTTTTCCACCCCTT
CACTTTCAGTCTATGTGTGTCTTTCTAGGTTAAGTGGATT
TTCTGAAGGCAACATATAGTTGGGTCTTACCTTTTTATTC
ATTCAGCCACTGTATACATTATAATTGAGGAAGTGAGACC
ATTTACATTCAGTGTTATTATTGATAAATAAGTGCACACT
ACTGCCATGTTGTAGCTTGTTTTCTGGTTGGTTTTAGTCT
CTTCCTCTCTTCTTACTTTCTTTGTGATTAAGTGATTTTC
TTTGGTAGTGTGTTTTAATTTGTTACTTTTCATTTCCATG
AACTTATCTCAAGTTATGAGGCTTACAAAAATTGTCTTAT
GGGTATAACAAGTTGTGCTAAAGAGATGACAACTTACCTT
GGATAACAAACGTAAGAACAGAAACAAACAAAGGCAAAAA
GCACGCAAAAAAATTTTACACTTTAACTCCACTCACCCAC
ATGTTTACTTTTAGTTTTCTTAGCTTAGTTTTTGTTTTTT
GTTTGTTTTTGAGATGGAATCTTACTCTGTCGCCCAGGTT
CGAGTGCAGTGGCGCGATCTCGGCTCACTGTAACCTCCTC
CTTCCGGGTTCAAGCTATTCTCCTGCTTCAGCCACCCAAG
CAGCTGGGATTACAGGCATCCGCCACCACGCCCGACTAAT
TTTTGTGGTTTTAGTAGAGACAGGGTTTCACTATGTTGGC
CGGGCTGGTCTCGAATTCCTCCATTTACAGATTTTTTAAT
GCTATCTCTTAAAAGTTGCTATAGCTATTATTGTTTTTGA
CAGACTTTATTTTTGGGCTTCATACAAGGTTATGAGAGAA
TTGCATAACAAAATTAAAGTGACAGAATATTCTGAGTTTG
TCCTTGTACTTAATTTTACCAGTGGGATTTATACCTTGAA
AGCTTTTTTTTTTTTTTTTTGGCATATTTGTATACTTTTA
CTTTCATATTGAAGAACTTCCTTTATCATTTCTTGTAAGA
TGAATCTGGTGGTGGTAAATTTCCTCCGTTTTTGTTTCTT
TGGGAAATAGTTTATCTCTTCATGTTTTAAGGATGACTTT
GCCTAATACAATATTTTTTAGTTGCAATTTTTTTCTCTTT
GAACACATTGAAAATGCCATTGAGAAGTTTGTTGCCAGAC
AAATCGAAGCTCCTTTTATGTCTTTTATGGTATTTGCTTC
TTTTTTTTTTTTTTTTTAATTATACTTTAAGTTGTGGGTT
ACATGTGTAGACCATGTAGTTTTGTTACTTATGTATACAT
AGGCCATGGTGGTTTGCTACACCCATCAACCCATCACCAA
CATTAGGTGTTTCTCCTGATGTTAACCCTCCCCTAGCCCC
CCACCCCGCGACAGGCCCCAATGTGTGATGTTCCCCTCTC
TGTGTCCATGTGTTGTCATTGTGCAACTCACACTTATGAT
TGAGAACATGCAGTGGTTGATTTTCTGATCTTATGATAGT
TAGCTGAGAATGATGGTTTTCAGCTTCACTCATGTCCCTG
TAAAGGACATGAACTTATCCTTTTTGCTTCTTTTCTCTTG
CTACTTTTAGGATCCTCTTTTTTTCATTGATCTTTGGGAG
TTTGGTTATGATATGCCTTGGAGGTAGTTTTATTGGGATT
GAATCTGACTAGTATTCCCAGATCTTTCTATACCTCAATA
TTTCTCGAGCTTTGGAAAGTTTTTCATTATTTATTTAGCT
ACAATTTTTACTCCTTGATCTTGCTCGGGTCACTTTTGAA
TACCAATAATTCTTCAATTTGGTCTTTTGAGGTAATTTTC
TGTGTCATATAGGTGGTCTTTGTTCCTTTCCATGTTATTT
TGTTTGTTTGTTTTCCTCTGACTATGTATTTCCTTTTTTG
TTGTTGTTTTTGTTTTTGTTTTCAGAGTCTCACTCTGTCA
CCCAGGCTGGAGTGCAGTGGTGCGATCTTGGCTCACTGCA
ACTTACATCTCCCAAGTTCAAGTGATTCTCCTGCCTCAGC
TTCCTGAGTAGCTGGGACTACAGGCATCCACCACCACATC
CAGCTATTTTTATATTTTTAGTAGAGACAGGGATTCACCA
TGTTGGGCCAGGATGATCTTGATCTCTTGACCTCATGGTC
CACCCACCTCGGCCTCCCAAAGTGCTGGGATTACAGGCAT
GAGCCACCATGCCCAGCCCTGACTATGTATTTTCAAATAG
TCTTTTCGCTCACTGATTCTTTTATCTGCTTGGTCCATTT
TACTGTTGAGACCCTCTAATGAATTACTCAGTTCAGGAAA
TGCATTTCGCTATTCCATGATTTCTGTTAGATTTTTTATT
ATTTTAATATCTTTGTTAAATTTCTCTAATAAATTTCAGA
ATTGCTTTTCTGTGTTGTGTTGGAGATCACTGGGTTTCCT
GAAAACTGCTATTTTGAATTCTTGGTCAGAGAGCTCACAA
ATCAGCATCTTGTTTGGGTCAGTCACTCAATTTTTGTTCT
GTCTTTTTGAAGAGGTCATGATTTCCTGTTTGCTGTTGTT
TCTTATGAGTAAATGTTTGTGAATTGCATTGGAGGATTGA
TTATTAATTCTAGTTTTATCTGTCCAATTTGTTTCATTTA
TAGTTAAATATATTTGCTCCTTGATTCTTTGCTGCTAGAT
CATTGCTTTATTTTTGGCTCTTAATTATGCCTGAAGCCCC
TATTTGCATTGCTGTTGTAAATATTGAGAGCTCTGGCTGT
CCTGAATGGGGTTGGTCCCAAAGGGTTTATCCCAGCACTG
TGTGAAGGTGACAAAACATGTTCCAGACAATAAAAAAAAA
CACAATGATGGCTTCAACAAAGTATTTTGTTGTTGTTGTT
GGAAATAACGCAAATTACACAATGAAAGGATAAATAGATT
TAGGAAGAGTTAGTAAATGTAGGCTCCCTTAAGATATATT
TGATCAAAATAGAGCATACAAACAACCAAAATCATGGAAG
AAGAGATTGGTGAATAGAAGGGACTAGAAAGGGGAGGGGA
GGTATGAAGAGGTGATCATCAAATGTTACAAAGTTTCAGT
TAGACAGAAGAAATAGGTTTTTAGATCTATAGCATAGCAC
GTTGACTATTGTTAATAAAAATATATGTCTCAAAATTGCT
AACAGAATATATTTCTAATACATTTCAAATATCCTCACCA
TAAAAATAAGTATTTGAAGTGGTAGATATGTTAATTAGCT
TGAATTAATCATTCTTCACTATATATGTACATAATAACAT
CCAATTTTACCTCATAAATATATACAATTATAATTCTTCA
AATCACAATAAAATACACATCAATTAAAAATTATTTTAAA
ATTGTGGTATATTTACACAATGGAGTTGTATAAAGCATGA
AGGAATGGACTAGCCAAAATATGAATAAATCTCTGAAATA
TCACATTGAACAAAAGAAAGCCAGACTTAAAGACACATAT
ATGATTCCATTTATAGTAAGTATAAAACAAGCAAAGCTTA
CCTGTACTATTACAGATCAGGGCAATGTTGCTTTTGTCTA
AGCAAGGGCTGATGTGATGGATGAGAGTCTGAGAGGCTTT
TTTGGTACGAAAAATTTATTATTTCTTTATCTACAGTCTG
ACTATATGGTGTATATAGTTTTTGAAAATTCTGAGTTATA
CACTTACAATATATATATTTTTCTGTATTCATGTAATTTA
ATAAAATAAAAAGTAAACACTTTGGCAACTAAATAATCTG
AAGGACATAATGACAGAATAATTGAATAGATTAATATTTC
CAAAGTTCACTACATGTTATATGTTTAAATTTGTAGTGAA
TTGGTAAATATTTGATCTGGAGCATTCATTGACCAGAGAT
TTTGAAGTACTGATTAGAAGCCAGTCCTAACAAAAGTCAG
ATTTTTTAACCTTATCTCACATTTGGACTGTTCATCTTAG
GTTTATAACCAAAGGCTCTTGCCATAGTGATTCAGTTATG
TCAATATTGAGAAAACACTGATCTACAGAATAAATCTATT
TTCTGATATAGTATCCCTGAAACTATTTCTAATATTGAAA
ATTACAACATTGAATTATTTGCTGTTATCAGTGGTCGAAT
GTATTTAGCTGATTCATATTTCACTTGAAAAGTTGCCCTA
CTCTGTGTAAACTTAATGATTCATCACAGAAAAATATTGA
TATTATTTTAAATTTAAGTATATAGATAGTTAAATAATGA
ACCCAAACTTTTATTCATAAATTATATCTTCAGTAAAACC
ACATTCATTTTTCTTGGAACTAAACAATTGGTAAAATACT
ATATTTGTATTGGACTCCTTTTAAAACTAGTAAGATATAC
GAAAGAGCACATGTAACAGTTTTGAGAAAAGCTTTTGGTT
GAGAGAAACTTTTTTTTTTTTTTTTTTTTTTTTGGCCTCA
TAGAGATAGACAAAATGTAAGAAGTAATTAGGCAGCTATT
ACATTGGGAAAATAATTCTAAAATATTCTTACCACTCATA
GGCTCTTATAAGTTGATGGTCTTTATTCTAAGTACCATGA
TTGTAAGGAAATGCACCAGCTTATTTCATTTCCCCGATGG
TTGGGAAAGCAGCAGAATTATGTGCAAGTGCACTATTTAC
ATGTTTCTGCTGGGAATTCTTGACTTTAAGTGCAAGACAT
ACTAATTCGTCTATTCTTATCTACATGCTTGAAATTCAAA
TGCTGTTATACTTTACATAGACAATAGAAATTGGAGTAGA
GTTTTAGGTTACTTTCAAAAGTTGATTCAATGTAATGTGA
AAAATTAAACAAATGCAAGTAAATAACATATCTGAAAGTT
ATTTTTATTAAAACAGAAAAAAATAAATTTATGTTTTCTA
TTTTATTAAAAGAGAATATTCATTTGAATTTAGGAAATCT
CCCTTAAATGTAAGTAGCAACATGAAGTGTGTCAGAGTGC
ATACCACAACAATATAGAATGCTAATAACTGGTACCATAC
AAAAAGAAGAAAGTAATTTGCATATTTCATTAGGTCAAGA
TAACCTGTTTGTAAATGACTTTCTGTTGTGTATGTTTCCT
ATTTTCACCAAGTATAAAATTCAATCAGTAGATAGGGTTA
GCACAGAATGCTAAGCCATTTTTATATTTGATTATATTTG
ATTCATTTTGTTCTGTAATGGGCAAGTCCTGGAAAACACA
CCTGTTATAGCCGGCAAATAAAAGTGTCAGGGAATTTTAA
AATAGAAGTATTTATCTTTTCATGTCTTGCAACCTGAGAA
AATTCCTCACTCTAATAACAATATTTGTAGAAATCCATTT
ATCCTCTACCTTTACATGTTTAGAAAATAAATTGATATTG
TTTAATAAGAAATATTGGTGGCATATACATAATATTGATT
ACAATGAAAGATAGTATAGAATAAATATATATATATATAT
ATGGACAGAAAAAATGAAACACACAAAAACCTCACAATAG
TAGTAATCACATAAAAACCAATTTATGTGTTACAATTAAT
TAAACAAAGATCGCAATTTTGTTGGACGTTACTTAACCAA
TGTCTACCCAGATGTGGATCAAGAATTCAAACTTAATGAC
AATGCTGGAAATACAAATTTGCATGCATATTTTAATGACT
AAAACCAAAAGACTTATGCAAACAGTTATCAAAATTGCCG
GAAAAAATGAATAACTACTACATATGTAAAAATACATTAT
CTTTTCCAAATAACTTTCTGAGTTATCCCCAGTTTTTTTG
CATAAATAAAAAACTACATTACTTAAGTTATAATTATGAA
ATATAGCAATATTCCTGCAATTAATAATCCTAAGGAAAAA
TAAAGAGATTGGTCTATATAAATAACAGATACTTTACAAA
TGTTTTGGCATGGCATTTTTACTCTTTGGAAAAAATGTGT
TACCACTTGGTGTATAGAATAAGGTGTATTGTATGCTGTC
AACGTATGTTTTCATCAGCATCATGTCCTATTAAATGTAG
AGACATTTATTTGATGATCTGAGAATGACAGTTGGTGGCC
ATCTTTTATTGACAATCATCTAGGTGTAACTGTTACAGAA
CACTATCTATTTTGACTCTTCATCTGAAAATAGGTAAACT
TTCTAATGTTACAAAGTCAAAAAATTTGAATACTGCAGTA
TTGCAAAGATTGGGTTAGCTAGATTTACAAACTGTTTTGC
AAGAAAAAATACATTTTTTAAAATTTTATGCAGATTATTA
ATTTTCTTTATCAAAAATAGTTTTTCTCTCAGATGATATT
TGACCATGAGTTTATGGAAAGAGGACATTTTCCAGGGAAA
TAAGTATATCCAAATAAAATATTTCAATTTTAACTAAGAT
AATACTTTACATGTTGTAATCTTTAATAAAATCTACTGCC
TGTTGCTCAATGTTCATTCTTCTTCTTTGCCAGTAAAGTA
TTACAGATTTTTTGGAAGTAAAACCTACATTTAATTTTTA
TTATTGCACAAAGTATGGGATTGAGCTTATATTCAAATCC
AGAATTGCTCTCTAATTAATGCACGACAAGCACAATAATC
TATTTCCCTGTCTACGAAGATCAGTTCAAGATACATAAAA
AATCAGGCCAATGAGACCCAGAAATTTATTTCATAGGGGT
ATTTGGGGAAGACGCAAGATTTCTCTCCTTCACAATAGCT
ACATGGAATGCTATTATCTTTTCTTCTTAAATGGAAAAGA
AGAACATACTTATAAAAGTATTAGAGCACTTTCTTGCATT
TGTAAGAGTTGTAAGGCATTCAAGATAGAAAAATGTTTCT
TTGGCTATGTCAGCGAGTTGTTGAATCACTCCAGCTTCAA
GTTTACCTTGCCTCTAGAGTTTCAGTTACATTGGACGATA
AATGTCCTTCACTGTTAAGTCAATTTGAGATGGTCTGTCA
TTCAGGACAGGCTAGGTAATCCTGCAGTAGTAAAGAATTC
CCCAAATCTGTGAGTTATAGCATGAGTTATAGCATTAACT
TCTTCCTAATTTGTTCCTTGAAAGTTTGCTATGGGTTTTG
CTATGTCTTCTTCCAGAACTGAGGCTGACAGCAACCCCTA
AAGGCAAAAGTGATCATGAAGGCAGAAGGAAAAAAAAAAA
CCCACAAGCAATGCATACACTAAGTCTTAAAGTTTCATCC
AGAAACGTGATATAGGAACACCTGCTAGGATTCCATTGGC
CAAAACGAATAACTCATAGTTAATTCAAGGAGGGCTTTTA
TCCCTGAAAGAAAACCTGAAAATATGTGAGAAGTTCCAGT
GACTCTACAGTGTACTGTTCTAATCACAAGATACTCAGTT
TACTTCTCGTCCCAGCGGCAGGACGTTTCACCTCATCCCC
AAGAGAAACGGAACAACAGTCACATGAATAACTGAGTCCA
GCACGATGAGTGAGGCTTGGCAGCCTCCTCATCAAATCCA
GATGTAGTTTCTTTTGCTATCAAGACATGATCCCAAAGCA
AGTCATTTATGTCAGAAATATTATATACCAAGTGAGAATT
TCTCAGCATAACTATAATAAGCACTTCCAGTCAGAAGGAG
GAAAACAGAACACACAAAACAAACTCAAGCTGGAGCAGTT
CTAAAATTTTGAAGGCCTGAACCTGAAGGTGGGGAATGCT
CTTTGAAGATTCCTCAGTTTTTATTTCTGAGATTAGCTCT
CTTGTCTACTGCTTTTCATGGACTCAAGCTCCAACCTGTG
AGTAATGCTTTCTATCCCATTATCCTCCGTAGCCACATCG
GAGATGAGAATTGGAGAATATGCCTGGGGGATAGCTCTCT
CAGGTTGCTTTCTGCCCAACTGGGACTCATACATTTTAAA
TTTTAAACTTCATATTTTTTTTTGGCAGTATAACTCATGT
AAAAAATAACTGATCTTTTGACAGAGTTCAGTCAGTTTAT
GTCAATAGCCACAAACACAGTCTTTCCTAAATATATTTCC
CCTATTTTCTTTTTATCCACCCTATTCCTCCCTCCTTTCT
CTCTCATTTCAATTGCATAATTTTATTAGAATTTTACTTG
GGCTTTGGTATTCAATGGAGAGTCTTTTCTGGGTGCCACA
ACTTTTATTGGACATTATCCCTAATGTCCAACAAATTAAT
TTATTCATGGTCATGGCAAGGGGCATGAAAGCCAACCACG
TACGATCCTTGCTATGAGACTGAATTTTAATTGGCCATTG
TAACTCAATTCGTTATTTTATTACTGGGAGTTGAGACGCA
GTTACCTCTTTCAACTCTACCTGATTCATAGTCTCTCAAT
TCTCTTTTATTCATGCTGTCAAACTCAGCAATTATTTCTA
AGTTTGAGGTCGTATGTCAGACAAGAAATGGAGGTAGTTC
CACAGAAGCACACAATGAAATATTATCTTTGGATGAGGAC
ATTGCAGTTCATTTTGCTCATATCACTTGTCTATTGTGTA
TTGGTTGTGAAATCTTCTCTATGTGTTCTCACCCCAGAAT
GGGGGCTCACTGTGCAGCCATTATCTGGAGCTATGTGTCA
CCATTACAGAGTGTAATATGTTTCCATACTTTGGCATAAA
TAGTTACCAGCAAAAGAACTAGCAGTCTTTTTTTCTGACA
TCTGAGTCTGTTGGGTATACACTATTCTTTCCTAGTTACA
GGTAACAGTTTCCCAGCTGTTTCCTCATGGCCCAACATGG
ATTGTCATCATTCCCATTTCAGCCTCTTCTAAAGGGTACT
TGACACCTTCATGATCCACTGAATCCATGCCACAACTGTA
GGGTTTTGCTTTTCTTAACACTCTCCCTCCCCTTCTTTCC
TGGGTCCAATTTCTATATAAGTTAAAATCAATTGGCAATA
ATAAACAACCCTAAAATCTTAAAATAATGTGAGCAAATAT
CATTTCTAGCTCACATTACATGCCCACCACGGGTTAACTG
GAGTCTCTTCTCAGCATTGACTTCACTCCTGGACTCAGGC
TGATGGAAACATCACTATATTGAATGATGTAGTTATAGAG
GCAGTGGGAAAGCATACAGATAATCGTCACTGGCTGTTAT
GCAATGTGTGCCTTGCTAATTCACATTACTTATGATCATA
TTTTATGGCCAAGCCTAATTTCAAAGGAAACAGAGAAATT
GCACTTTAAATTGCCTGGAGGAGAAGATGATTCAGAATAT
TTGCAAACAGCTAGAATGTCAGCCACAGTTGACTTTTCAG
ATACAAGAAACTGAAAACATCATAATCTGTATCATCTGTC
CATATAATCTCAGATGAGGATATATAAGTTTTTCTCTTGC
TATCTGATGTTTTCCAGTCTTCTATACTTGCAGGAAAATG
AGATGTATCTGTAGTTGAAGTGACCTTTGATTCATTCAAT
CCAGAGTACTCATCACTTTTTCCAAACCAAATAGCTGAAA
ATAAGATAAACCAAGCTTTACTAGAAGGAAGTGTTGTGAT
CATTAGAAAGTCATCTAATCTCTTAAAATTTTGGCTACTT
CATTGGTCATTCAGTAACTTTTTTTAGACTTGATGAACTG
GATATAAAAGTCTAATTCAAAATTAACAGTCATATAATAT
TGCCTTCTCATGAGTAAAGGTTTTTGATAATCATAATGCT
TGTATTTATAACATAGCTATTTTAAAGGATTGGTAGTTGG
AATATAAAAGTAAAGAAAAGAAAACAAACTTTTTGTAATA
ACAGTCTCAATCTTGATTTACATGGTATCTGTATGTTTTT
AATTTATCGTGATCATTGCACTATATTGTAATTTGTAGAT
ATCTCCAGTACAAGGGAGGGTATTTATCCCCAAGATTATT
ATGCTAAACCAGTTTGATTTCTGCTGCTAATTGTTTTGAT
TGGTCAGTCTTTCCGTTATGACTTATCAATGCCTGACTGT
ACCACGTTTAAAATATTATGAATATCACCTTTGTCATTAC
CAAATTTTGCTCTGTACTTCAATTAATTTTTAACATCATC
TGACATAGATGGTTATGGAGTGCCAAACAGGTGTTTTATG
TAATGATTTATGATTTGGGTCTCAAATGTCTTTATGCCAA
ATGCCCTCTACCTGTTCCAATTGGCCTGATGTTTTTCTAT
GTTTAGATCAGTGCCATCATTCCAAATATCAGAAAAGAGT
TTGACATTTTTTGAGGGAAGAGAACAACATATTTCTTTCC
ATTGTTATATAAAAGCTATTTCAATGTGCTATATATGGAA
GACACATTACATATCATATTATATCCTGATTGAGTGATGA
ATGAGATAACAAATATATGTGTCCAGACATTGTCCATGCA
TTTGATTTGATTTACTTTATTAAATGTCTCTAAGAATGTC
ATAGTAATTGTAATCCTATTCATCTTTTCAATAGGCATAG
TCTAAAGATCAATTTTAAAACACAGAAATACTACCTGTAT
TACCCAGGGTTCTCTAGAGGGACAGAACTAAGAGAATATA
TGTATATATTAAAGGAAGGTTTTTTGTTTGTTTGTTTGCT
TGCTTGCTTGTTTTTGAGACAGAGTCTTTCTCTGTCACCC
AGGATGGAGTGCAGTGGCATGATCTCAGATCACTGCAATC
TCCACCTCTTAAAGGGAGTTTTTTAAGAAGAATTGATTCA
CACGATCACAAGGTGAAGTCCCACAATAGGCTGTCTGCAA
GTTGAGGAGCTAGGAAAACAATGGTGGATCAGTTCGAGTC
CAAAAACCTCAAAAGTAGGGAAGCTGACAGTATAGCCTTC
AGTGTGTGGCCAAAGGCCTGAAAGCCCCTGGCAAATCACT
GGTATAAATCCAAGAGTCCAAAAGCTGAAGAACTTGGAGT
CTAATATTTGAGGGCAGAAAGCACCCAGCAAAGGAGAAAG
ATGGAGGCTGGAAGACTCAGCAAGTCTAGTCCTTCCACAT
TCCTCTGCCTGCTTTATTCTAGCCATGTAGGGCAGGCGAT
TAGATGTTGCCCACCCAGATTGAGGGTGGTCTGTCTCTCC
CAGTCCACTGAGTCAAATGGTAACCCCCTTTAGCAACGCC
CTCACAGACATACCCAGGAACAAAACTGCCAATCAAGTTG
ACACTCAATACTAACCATCACACTAACTCACTGTTACTTT
AAATTTTTATGCAGGTATTTTGAGAGTTTTTTGTTTTGTA
TTATTCTTTGTCATTCAGATATGAAGAAGATCATGAATGA
CTGCCCTGCCGTAGTCCTCATAATAAGATGATAATATGAT
AGAATATATATTTATACCTGAACACACAAATTATTTTTCT
ATTGGTTTCAATTTATTTATTACAAAGGATTGTCTCTCAA
TATAAATGTTCCTGTTTGTCTCATATAGTCTGTATTTATT
TGAATTCAATTCACTCAAAGATTCAGTTTAATCTGAAAAA
CATTAAAGTGTTTGATTCAATATCATAAAATCAAAATAAA
AGATGACTTGGATAACTTTTTTGTTTGCTTTTCTCATACT
GACACATGCCATAGTGAAGAGAGACCAGTAAATAATACAA
TATATTCAGAGAATTTTTACTTGCTATTCCATTGTCAATT
TTATAAAAATATATGTGATGACTTCACTAAATTGTGTATA
CTTTATGTTACCATTTGGATCATTTTGATAAAAGTAGTTA
TTCACATCAAACACAAACTCTCAGAAGCCATGACAAGGGT
TATCAATACTGAGTACATTCATACCTTTTACAGTAACCTC
ATAATGGTCACATAGACTTTGTTAAAATCCTCTAATGTGG
TACACCCAGTAGTTTGTGTATTACCTCTTCCATGTCTATA
TACATTTAATTTTTAAGCAATATTATCTTATAATGACAAA
CTAACAAGTACCAAGTACGTATTCATTTTCAAAGAAATGT
ACTATTTTTCAAACTTCATTTTTCTCCTAAAGCATACAAG
TGAACTCTTCATGTATGTGCAGAGTTAATTTGTGATTTAT
ATAAACTGCCTTGTCAATTATTGCATTGAAAAATAAAGAC
AGCAATATATAGAATTTTGACCTAAAGTTTTGGACGCATG
ACTGAACTTTTGGATTTTAGACCACTAGAAATTAATTCAA
AGTCAAGATATATTATGTGAAATATTTTCTATTTGATTAT
CAGATCTCTCAAAAGAGATATTTAAAGTACAGAGCAAATA
TTTTAAGAATGCCAAATGAAATTGATACATAATACAAAGT
TATCATTCATGCTCTTCAGGAAATATTGCTGGTTCTCATT
CTTACAGACACATAAGAAAGTCGACTTTCCAGCACACTTG
AAGTTAGGTATGGCCATGTGACTTGTTTTGATAAAGGAAG
CTTGAGAAAAAACTATATGTATCACTGTATAGAGGAAGGC
TTTATGAAACTGGCAGGCACGATATGTTCGGTTTACTTCC
TCTGCCAAAGCAACTGATGATGTTCTAGATGTTGAAAACT
GACTGTGTTACTGAGATAGGAAAAAGGAAAGCAGAGTCAC
CCAGCCGACCCTAGGTAGATTATAATGTGAGTTGAAACCT
AGAAATTTTTAGTTGCGGTTGAAATCAGAAACCCTTTGGT
TATGTTTGTTACTTTGACAAAACTAGTCTATACTGAATTA
TGTATAAGAAGATTAAGCTTTCTCTTTCACTGTGAGTAAA
AAAGATTTGTGATTATAATTTATTTATTCAGTAAAACAGT
AGCATGAAAATTTGAGTTTGATTTTCTAAAAAAATCACAA
TAAATATTTACTGTATTTTCCAATTGCATGAAGTTAATGA
AATTATAATGAACCCCTTATAACGGATCAAGTATAAAGGA
CATTTTAGGCATTATGCCATTTATTCTTTAAAGTAATCCT
TCAAAGTGTTGTTATGATTTTTTTTTTTTTTTTTTTTACT
TAAGTAACACATGTTAAGTGACTTGTACAATAGATACATT
AAGTAATAAAGCCAGGATTTGAGGTCATACAAAAGTAGAT
GGTTCTGGTTGGGCATGGTGGCTCACGCCTATGATCCCAG
CACTTTGGGAGGCCGAGGCGGTCAGATCACTTGAGGCCAG
GAGTTAGAGACCAGCCTGGGCCACATGGTGAAACCCCGTC
TCTACTAAAAATACGAAAATTAGCCGGGCGTGGTGGTGCA
TTCCTGTAGTCCCAGCTGCTAGGGAGGGCAAGGATCAAGA
AACGCTTGAATCAGGAGGCAGAAGTTATTGCAGTGAGCTG
TGATTGTGCCACGGCACTCCATCCTGGGTGACAGAGCAAG
AGACTGTCTCAAAATAAATAAATAAATAAAGTACATGGTT
TTCACACCATGTGGACCTCTTTAATAAAGTGCTATTATTG
CATGCTTTTTATATCTCTTATTATCTCTGCATGCATTAAG
CAGTGGCATGTTCTGATCCAGAGGTTACAATTAATGCCTC
CTGATAAAAGTAAATATATGTAGGGAATGCACAAAGACAC
ATGATGTAATAGTATGTATTACAGGGCCAGGTACAGTGGC
TCATACCTGTAATGCCAGCACTTTGGACAGCCGTGTTGGG
TGGATAGCTTGAGTAAAGTAGTTCAAGACCAGGGAAACAT
AGTGAGTCCCCTAGCCTTTACAAAAATAATAATAATAAAA
AATAGCCAGGTGTAGTAGTGCTTACCTGTAGTCCTAATTA
TTTGGAAGGCTAAGGTGTGAATATCCCTTGAGCCCAGGAG
ATGGAGGTTGCAGTGAGCTGCACTCCAGCTTGGGCGATGC
AGTGAGACCCTGTCTCAAACAATCAACCCAATATGTATTA
AACAACATGGATTACACATTTTACCTAGAGCGAGTTTAAC
TCCATACAGGACACCTTCAGTCACAGTTAATATTTGCTAT
CGACTTCTTATCAAGGCTGTGAGTTACTTTTAAGGATCAT
AATCTAGGCCGTAATACTAATTTTAACAATAACATGTCTG
TATCTCTTCTAAAAATCAATTTGTTCATTATCATTATGTA
ATTCAATATTTATATGCATTTATAAATGGAAACTCTATGA
AGTGTAGCCACATGACTCAACAATTATTAAATCTGTTTGT
AAAATATATATTTCTTTTTGTTTGAACAATGTCCTTTCCA
CCTCCTCCATTCTCTTCTAGTGACACCTATATAGCATGCA
TGTAGCATGCACATAGCAACTGTCATGAGGCTAAATGGCC
TGTCACTGAGAGTCTCATTTAATTTTTGTTATCTTACTAG
TATGATCTTAATAGTCAGCTTTAAAGAAGAAATAACCCTG
CTGTTGGCAAAAGTCAGTACTTCATTTAAAGAGTTGACAA
AGTGCTAGTGGAAAGATCTCGGAGTTAATTGGCAGCAAAA
CAAATGTGTGGTGTTATGTCAGATTGTCAGGTAGTTGTGT
TGTGTGAACTCTGAGCAAGTATCAATCTAGAAAGGTTGAC
CAAATTTGTCACACTGACTATGCAAGTTAACACAGAGAAT
AACAGGATAATTTTCCCCAAACACTATTGAAGCATGAAGT
CTTGCCTCAACTGTTAAAACTGAAAGACAATTTAGTGGTC
AGCTTGTCAAATGTTATACTTGATAAAGAATCCTCTCCTT
TATACAATTTAGTATTGATTATTTAATGTCTGTTTTCAGT
GACTAGGAGCTCAGTGTATCACAAAGTTGAAGAGCCTAAG
AAATAAAATCTCTACTATTAAGACCACTGCTATTTATTTT
GAACTATTTTTTCCACTTTTCTGCAAAAAATATAAAAAAA
TAAAAAAACCCAAACGTGATACTGTCTTGTGCTGAAATAT
TTATTCTTTCTCTCTAGAGGCTACTGTCAGCCTTCAGGTA
TTTGCATACAACTATCTTTTTTTTTTTTTTTTTTGCTTAT
CTACTTCTGTAAATTTAATATTCTCACTCTCTTAGATTGT
AAAGAAATATCCTAGAAATGAAAAAATTACTCTTTATTTC
ACAATATTTCTAAACCCTTAACCATTTTTAATCTTTTAGG
AACAATCTCAATTTGTCAGTGGAATTCAGAACTGAACAAA
ACCCAGTGTTAACAGATGTGGTTTTATTCATTTATTTTAC
ATCCTTTATTCTGAGCACAATGCAATCTATGATTCCTCTA
ACTTTCTGGCAAGAATGTCACACTGTTCATTAATATCAAG
TTGTGAGAAACAATTCCTAAGTATTTTTTTCATGAAAACT
GCTCTTAAATAAGACTCTCTCTTTTTTTAATCATACACAT
ACACACATTTTTTTATAACTTAATGCTGCGCTTTACTTCT
TAACAAGTCTTGAAATTTACATTTATATTTCTACCATTGT
CACACACCTTGAGCTTTTTGCAGATCCTCAGTGTATTATA
GATTAAGTTTTTCCTTATTGCTCATAGACATTTATTTATT
TATTTATTACTTACTTACTTAGCAGAACAGAGCAAATAGA
AACCTGTCATAAACCTTTATGAAAACCTGTCATAAACCAC
ACAAGTTCCCTGGAATTTGAAGAGTTCCATGTTTATTTTA
ACAATTTATATTCACCTCTATTCCTCTTCCTTCATATACC
TAAACTAATATGCCATGAGGTCTGTGTTGTTGCATGTAAG
TTATGTAGTAAAGCAGTGAACCCTAAGTTAGCCTCAATTT
GTCAACGGTGTACTGGTAAGTGTGTTTTGGACAATGGATA
GTTTGGCTCTAGACCATAGGTAACATTTCCACATAAGCAA
CAATGTAGTAGGATTTCTTTTTTAAGCCTGGTACTATTCC
CCATTCTCCTGTTCTGCACTAGGTGACTATCTAATTGTAA
TTTGTCTTAACATAAAGTGTTCCTTTGGGAAAAAAATAAA
CTCTCATAAAATTTCTGCCTTACATGTTATTAAAGCATGT
GTGACTCATAATAGAGGCCCGTGGTACCACAATAGGGTTC
ATCTTTGTCACAGGTTTGGAAACAGAGGGTCAGGAAACAA
AATGTTTGAGAGGTAAAGGGAGATAATGAAGAAAAGGACT
ATTTTTGTATTATTTTCTTAGCCTTTTGTATCATTTTCTT
ATACCCTCTTTGTATCATTTTCTTGTAGGCCTGGCCCTAA
ACATATTTGGAAGTATAGTAAACAAGTATCTGAAATTTTC
TTACACATTTTCTTAGAGTCATAAGTAACCAAAAATCCAA
TTCTGACCCAATCATTTCTTTTCTCTAATGATGAGCATAG
TCTGCTTCTGACCTGCTTAATGGACAGAATTTACCCAATT
AATGCACCTTTTGCCCAACTGCCATAATTAGTCAGAGCAG
GTTAGATAACTAATGACCTTAGGTACTCATGAGTTTTAAA
ACACGGAAAGTTTATTCATCCTCTGTACTGCATGGGTGCT
GCAGGTCAACTGTTGTCTGCCTCCTACCCATCTGAGACCA
AGGCTGACAGAATAAACTCTCACTTCGTCCAGGAAGTTTT
TTGTTTGTTTGTTTGTTTCCAAAGGAAATGATATGCTGAA
TACAAAATTCAATAGAGAGGAAACGTATTATTCCTCTATT
TGGAAGTATAACAAAGAAGGAACCAACAATGGATAAATAT
TCATTAGATCTATCACATTTCCTAAGAAAATTTTGATTCA
CTAAATTCAGCTGATCTCAGTATTTAAGAAAACAACTATA
TTGAACCATTTTATGCTTAACATGTAATGATAGTTTTCAA
ACATTGTTACAATTATTATTTCAGACTCTGAAATCCTCTC
ATAGTATCACAATATTTAATGTTAGAAAATATATTAGAGA
TTGAATAGTCTGCCCTATCCATCTGATATTTGAATTCCTC
CTATATAATACTTGAAGCATTGATAGATGAGCTACTCTGG
TGATCAGATTATTCATATTTTCTGAAGGAAGGACATTTAA
ATTTTAGATAGTATTACTTTTCTTAAAAAATTGCTACCAA
TGTATATCTCCTAGGTTTCCATCCACTCATGCCGGCTTTA
ATCTCTGAAGTTACACATAATGAATCCTAGTACCGATTCC
ATCTAGTTTTTTAACACATTTGAATGAGCTAATTTGTTAC
TATAGTCTTATTTCTACCAAAATAAATATTATTTATTATT
GATCCTTTCTTTCCATTATATAATTTAATATTTCCTATCA
ACACTATGTTCCATTTTCCTCTTAAGGTTTCCTTCTAAAG
TTTCTTCTTAAAGTTTACAGACACTCCAGGTATAACCAAC
TATCCACAGAAAGATGAAAATCAGCTCAGGTGTTATTTAT
TTTACAGAGTTTTTCTGGAGTGGGTAAATCTTGATAAGGT
CTATTTCATCAAGACAAAATTTAACCAGCTCATATTCAAG
ATAAATTTATTGTAGTTACTTTGCCTTTTATTTCAAATCA
ATGCAAAATTGGAAAATCTATGTGCACAAATGTTTTAATA
GCTTAATTTTTAAAAGAATTGGTATCATATAATGAAATTT
ACAACTGTAAATACCCTCAAGGCCAATATTTGTAACAAAT
TCCAATCTACAGTATATTATGGTCTTTCTGATTGGGTATT
CTTTTATTTGTGATAGATGTTTATCATTATTTCAGTTTGA
AATATATTTCAAATGCTGCAATAACAACACAATAGATAAA
ATGCCAACATGCCCTTTGTTTTAATCTCTCTCTCTCTCTC
TCTCTCTCTCTCTCTCTATATATATATATATATATATATA
GTTTTGTGGTGTCTTTCTTTCTGCTAAAATGCATACTTAT
ATTTTGAAGTTCTCAGATGAAATAGAAGGTATTTACTATT
AGGAAAATCTCCTAGGGGAAACTATATCTGTTCAACAATC
TTTAAAACAATGCTTCAACTTTCCAGCATTTTAAAATTCC
TAAACAACTTTGATAATAACATTCTAGAATGGATGTAAAA
ACCTTCTCAGGATCATAGAGGGCTGTAGAGTCATCCAGTC
AATTGGAGTTGTAAGATATATATATATGATAAGTACATTT
ACAATGTGTCTCTTTTAAAAATATTGTGTTCTCTTTTCAT
CCCAACTCCACCTCATATTCCTTTAGAGGCATGTATTTTA
AAAACCCAATCCATTCCTGAATAAATATAGATTGTTCTTA
ATGAATTATATAGCCTTTAAAGTACTATGTCACCATATAA
TTGGGAGTTATAATTTCACCTCATATTGACAATAAAGTCT
AAATGTCTTACTTACTCTTTGTGAAAGAGAATAATACAAA
ACTTTAACTGATAGAATTTTACATAAATCATCCTGGTAGA
GAATTGAAGAAGATTCAATGCAAGTCTAAATGGTAACAAG
TTTTCCATGGATTAAGCCCATTTGTAAAAATGACAGCTTC
TTATGCCATGTTTATTATTACAATAACCTAAATGGAGCTC
AAGTATAGGGGATCTGTTCATGCATTCTGTATTTGGTACT
CTGTGCTGGGTAAAAGACCCTCATGGTTAATTAACCTTCT
TCTGTATTAGGCCATTTTCATGCTGCTGATACAGACTTAC
CTGAGATAGAGTAATTTATAAAAGAGAGGTTTAATTGGAC
CTATAGTTCTACATGGCTAGGAAGGCCTCATAATCATGGC
GGAAGGCAAGGAGGAGTGAATAACATCTTATATGAATGAT
GGCAGGGAAAACTAGACCTTTTGCAGAGAAACTCCCATTT
TTTAAAACCATCAGATCTCATGAGACCCATTCACTATCAC
AGCAGCATGGGAAAGACCTGTCCCAATGATTCAATCATCT
CCCATGAGGTCCCTCCCACAACACATAGGAATTATGGGAG
CTACAATATGAGACTTGGGTGGGGACACAGAGCCAACCCA
TATCATTCCACCCCTCCCAAATCACATATCTTCACATTTT
TAAACCCAATCATGCATTCCCAACAGTCCCCTAAAGTCTC
AACTCATTTCAGTACTAACTCAAAAGTCCACAATCCAAAG
TCTTATTTGAGACAAGGCAATACCCTTCTGCCTATGATGC
TGTGAAATTAAAAGTAAGTTAGTTACTTCCTAGATACAAC
GGGAGTACAGGTATTACGTTAATAAAGCCATTTCAAATGG
GAGAAATTGGCCAAAACAAAGTGGCTACAGGCTTCATGCA
AGTCTGAAATCCAGTGGGGCAGTCAAATCTTAAAGCTCCA
AAATAATCTCCTTTGACTCTATGTCTCACATTCAGATTAT
GCTGATACAAGAGGAAGGTTCGCATGGTTTGGGCAGCTCT
GCACTGTGACTTTGAAGAGTACAGCCTCCTTCCTGCCTGC
CTTCATGGGCTGACATTGCATATCTGCTACTTTTCCAGAC
ATATGGTGCAAGCTGTCAGTGTATCTACCATTCTGAGGTC
TGGAGGGCGGTGACCCTCTCCTCACAACTCCGTTAGGTGG
TGCCTTGATAGGGACTTTGTGGGGATGCTCTGACCTCACA
TTTCCCTTCTACACTGTCCTAACATAGACTCTCCACGAGG
GCCCCACCCCTGAAGCAAACTTCTGCCTGGATATCCAGTC
ATTTCCTTATATCTTCTGAAATCCAGGCAGAAGTTCCCAA
ACCCCAATTCTTGACTTCTGTGCATTCACAGGCTGAAAAT
CATGGTAAAGCTACCAAAGCTTGATTGAGGCTTGCATCCT
CTGAAGCCATATTCCAAGTTCTATGTTGGCCTCTTTCAAC
CATGGCTGGAACAGTTGGGACACAGGGCACCAAGTTCCTA
CGCTACACACAGCATGGGATCTTGGGCCCAGCCCATGGAA
CCACTATTCTCCCCTAGGTTTCTGGGCTTATGATAGGAGA
GGTTGCCATAAGACCTATGTCATATCCTGGAGACATTTTC
CATTTTCCCTCTTTTCTTGGTGATTAACATTTGGTTCTGT
GCTACTTATACAAATTTCTGCAACCAACTTGAATTTCTTC
AGCTAAAATGGGATTTTCTTTTCTGTCATATAGTCAGGCA
GCAAATTTTCCAAACTTTTTTTTTTTTTTTTTTTTTTTTG
AGACAAAGTCTCACTCTGCCACCCAGACTGGAGTGTAGTG
GTACAATCGTGGCTCACTGCAAGCTCTGCCTCCCAGGCTA
AATGCCATTCTTCTGCCTCAGCCTCCCAAGTAGCTGGGAC
TACAGGAGCCTGTCAATGAGCCCAACTATTTTTTTTTTTT
TTTTTTGTATTTTTTAGTAGAGATGGGGTTTCACCATCTT
AGCCAGGATGGTCTTGATCTCCTGACCTCATGATCCACTC
ACCTTGGCCACCCAAAGTGCTGGGATTACAGGCATGAGGC
ACTGCACCTGGACAAATTTTCCAAACTTTTATGCTATGCT
TTCCTAATAAAATTGAATGCCTTTAACAGTACTCAAATCA
CCTCTTAAATGCTGTGCTGATTAGAAATTTCTTCAGCCAG
ATACTTTAAATCATCTCTCACAAGTTCAAAGTTTCACAAA
TCTCCAGGGCAGGGGCAAAATGCCACTAGTCTCTTTGCTA
AAACATAACAAAAGCTACCTTTGCTCCAATTCCTAACAAG
TTCCTCATCTCCATCTGAGACCACCTCAGCATAGACCTTA
TTGTTCATATCACTATCAGCATTTTTGTCAAAGCCGTTCA
GCAAGTCTCTAGGAAGTTCCAAACTTTCCCACATTTTTCT
GTCTTTTTTCTGAGCCCTCCAAACTGTGCCAACCTCTGCC
TGTTACCCAGTTCCAAAGTTGTTTCCACATTTTGGGGTAT
CTTTTCAGCAACACCCCACTCTACTGGTGCCAATTTACTG
TTCTAGTCCGTTTTCATGCTGCCGATAAAGACATACTCAA
GATTGGGCAATTTACAAAAGAAAGAGGCTTAATTGGACTT
TTAGTTCTACATGGCTTGGGAGGCCTCACAAACATGGTGG
AAAGCAAGGCAGAGCAAGTCACATCTTATGTGAATGGCGG
CAGGCAAAAAAAGAGCTTGTGCTGAGAAACTCCTGTTTTT
TAAAACCATCAGCTCTCCCGAGACCCATTCACTATTATGA
GAACAGCGTGGGAAAGACCCATCACCGTAATTCAGTTATC
TCCTACCGGGTCCCTCCCACAGCATATAGGAATTGGGGAA
GCTACAAGATGAGAATTGGAAGGGGACACAGAGTCAAATC
CTATTATCTTACATCATCAGATGACTAATTGATCAAAATG
TATGTTTAGGATTTGGGAGTTATGTCTGTGGCTAAGCTGA
TATGTTTAATTTCCGAAATCCCATATGTAAAAATAAATGT
TATATGAAATTCTACATTCCTAGGGAGGTTCTTTGACACC
AGCCATCCATTTGTGTAGTCTGCTTTCTGTGAATAGAGAA
TAATATATGGTCTCTAAGATCTATTGGTTCATGTTCTATA
TGTTCTATTCCCATTCAAATTCTAAATTCATCTGAAGTCT
AAAATTATCTCAAGACGAAGCTAATAATAGTTTTTGTAGC
CAGTCATAAGACAATGGATTTTGGCATAATTCACAAATTT
AGTGGGGGTGGTTCCAAGAAGGCCGATTAGGAACAGCTCC
AGGCTACAGCTCCCAGCGTCAACAACACAGAAGATGGGTT
ATTTCTGCATTTCTAACTGAGGTACCAGGTTCATCTCACT
GGGGCATGTTGGACAGTGGGTGCAGCCCACTGAGTGAGAG
CCAAAGCAGCGCGAGGCATCACCTCACGAGAGAAGTGCAA
GGAGTAAGGGAATTCCCTTTCCTAGCTGAGGGAAACTGTG
ACACAAAGCACCGGGAAAATCAGATCACCGTCAACCTAAT
ACTGCGCTTTTCCAAGGGTTTTAGCAAATGGCACACGAGG
AGATTATATCCCACGCCTGGCTTGGAGGGTCCCACACCCA
TGGAGACTCCCTCGTTGCCAGCACAGCAATCTGAGATCTA
ACTGCAAGGTGGCAGGGAGGCTGGGGGAGGTGTGCCCAGC
ATTGCTGAGGCTTGAGTAGGTAAACAAAGTGGCTCAGAAG
CTCGAACTGGGTGGAGTCCACTACAGCTCAAGGAGGCCTT
CCTGCCACTATAGGGGACAGGGCATAGCCAAACAAAAGGC
AACACAAACCTCTGCAGATTTAAATGTCCCTGTCTGACAG
TTTTGAAGACAGTAGTGGTTCTCCCAGCATGGAGTTTGAG
ATCTGAGAACGGACAGACTGTCTCCTCAAGTGGGTTCCTG
ACCCCTGAATAGCCTAACTGGGAGGCACTCCCGAGTAAGG
GTAGACTGACACCTCACATGACTGAGTACCCCTCTGAGAC
GAGGCTTCCAGAGGAACTATCAGGCAGCAACATTGGCTGT
TCAGCAATATTCACTTTTCTGCAGCCTCTGCTGCTGATAC
CTAGGCAAATAGTGTCTGGAGTGGACCTCCAGCAAACTCC
AACAGACCTGCAGCTGAGGGTCCTGACTTTTAGAAGGAAA
ACTAATGAACAGAAAGGACATCAATAGCAAAACTCCATCT
GTATGTCACCATCAACAAAGACCAAAGGTAGATAAAACCA
CAAAGATGAGGATGAAACAGAGCAGAAAAGCCAAAATTCT
AAAAATCGGAGTGCTCCCCCACTCCAAAGGAATGCAGCTC
CTCGCCAGCAACAGAACAAGCTGTACAGAGAATGACTTTG
AGGAGTTGAGAGAAGAAGGCTTCAGACGATCAAACTTCTC
CAAGCTAAATGAGGAAGTTTGAACCCATCGCAAAGAAGCT
AGAAACCTTGAAAAAAGATGAGATGAATGTCTAACTAGAA
TGACCAATGTAGAGCAGTCCTTAAATGACCTGATGTAGCT
GAAAATCATGGCATGAGAACTACGTGAATAATGTACAAGC
TTCAGTAACCAATTTGATCAACTGGAAGAAAGAGTATCAG
TGATGGAAGATCAAATGAATGAAATGAAGCAAGAAGAGAA
GTTTAGAGAAAAATGAGTAAAAACAAATGAACAAATCCTC
CAAGATATATGGGACTATGTGAAAAGACCAAATCTATGTC
TGATTGGTGTACCTGAAAGTGACAGGGAGAATGGAACCAA
GTTGGAAAACACTCTGCAGGATATTATCCAGGAGAACTTC
TGCTGCCTAGCAAGGCAGGCCAACATTCAAATTCAGGAAA
TACAGAGAATGCCACAACGATACTCTTTGAGAAGAGCAAC
TCCAAGATGCGTAATTGTCAGTTTCACCAAAGGTGAAATG
AAGGAAAAAATGTTAAGGGCAGCCAGAGAGAAAGGTCGAG
TTACCCACAAAAGGAAGCCAGATTAACAGCAGATCTCTCG
GCAGAAACTCTACAAGCCAGAAGAGAGCGGGGGCCAGTAT
TCAACATTTTTAAAGAAAAGAATTTTCAACCCAGAATTTC
ATATCCAGCCAAAGTACGTTTCACAAGTGAAGGAGAAATA
AAATCCTTTACAGACAAGCAAATGCTGAGAGATTCTGTCA
GCACCAGGCCTTCACTACAAGAGCTCCTGAAGGAAGCACT
GAACATGGAAAGGAACAACCAGTACCAGCCACTGCAAAAA
CATGCCAAAATGTAAAGACCATCGATGGTAGGAAGAAACT
GCATCAACTAATGAACAAAATAACCAGCCAGCATCATAAT
GACAGGTTCAAATTCACACATAACAATATTCACCTTAAAT
GTAAATGGGCTAAATGATCCAATTAAGAGACCCAGACTGG
AATATTGGATAAACAGTCAAGACCCAAGAGTGTACTGTAT
TCAGGAGAACCATCTCATGTGCAGAGACGCACATAGGCTC
AAAATAAAGGGATGGAGGAAGATCTACTAAGCAAATGGAA
AACAAAAAAAGGCAGGGTTTGCAATCCTAGTCTCTGATAA
AATAGACTTAAAACCAACAAAGATGAAAAGAGACAAAGAA
CACCATTACATAATGGAAAAGGGATCAATTCAACAAGAAG
AGATAACTATCCTAAATATATGTGCACCCAATACAGGAGC
ACCAAGATTCGTAAAGCAAGTCCTTAGAGACTTATAAAGA
GACTTAGACTCCCACACAATAATAATGGGAGATTAACACC
CCACTGTCAACATTACACAGATCAACGAGGCAGAAAGTTA
GCAAGGACATCCAGGAATTGAACTCAGCTCTGCTTCAAGT
GGACCTAATAGACATGTACAGAACTCTTCACCCCAAATCA
ACAGAATATACATTCTTCTCAGCACCACATTGCACTTATT
CCAAAATTGACCACACAGTTGGACGTAAAGCACCCCTGAG
CAAATGTAAAAGAACAGAAATTATAACAAACTGTCTCTCA
GACCACAGTGCAATCGAACTAGAACTCAGGATTAAGAAAC
TCACTCAAAACCGTTCAACTACATGGAAACTGAACAACCT
GCTCCTGAATGACTACTGGGTACATAAAGAAATGGAGGCA
GAAATAAAGATGTTCTTTGAAACCAATGAGAACAAAAGAC
ACAATGTACCAGAATCTCTTGGACACATTTAAAGCAGTGT
AAAAGAAATTCACAGCACTAAATGCCCACAAGAGAAAGTA
GGAAAGATCTAAAATTGACATCCTAACATCACAATTAAAA
GAACTAGAGAAGCAAGAGAAAACACAGCAGAAAGGTAGCA
GAAGGCAAGAAATAACTAAGATCACAGCAGTACTGAAGGA
GATAGAGACACAAAAAACCCTCCAAAAAATCAACGAATCC
AGGAGCTGGTTTTTTGAAAACATCAATGAAATTGATAGAC
TGCTAGCAAGACTAATAAAGAAGAAAAGAGAAGAATCAAA
TAGATGCAATAAAAAATGATAAAGGGGATATCACCACCAA
CAACACAGAACTACAATCTACCATCAGAGAATAATATAAA
CACCTCTAACCAAATAAACTAGAAAACCTAGAAGAAATGG
GTAAATTCCTGGACACACACACTCTCCCAAGACTAAACCA
GGAAGATGTTGAATCCCTGAAGAGACCAATAACAGGCTCT
GAAATTGAGGCAATAATTAATAGCTTACCAACCAAAAAAA
AAGTCCAAGACCAGATGGATTCATACCTGAATTCTACCAG
AGGTACAAGGAGGAGCTGGTACCATTCCCTCTGAAACTAT
TCCAATCGACAGAAAAAGAGGGAATCCTCCTTAACTCATT
TTATGAGGCCAACATCATCCTGATACCAAAGCCTGGCAGA
GACACAACAAAAAAAGAGAATTTTAGATCAATATTCCTGA
TGAATATCGATGCAAACATCCTCAATAAAATACTGGCAAA
CCAAATCCAGCAGCACATCAAAAAGCTTATCCACCGTGAT
CAAGTGGGCTTCATCCATGGGATGCAAGGCTGGTTCAACA
TACACAAATCAATAAACATAATCCAGCATATAAACCAAAC
CGAATACAGAAATCACATGATTATCTCAATAGATGCAGAA
AAGGCCTTTGACAAAATTCTACAGCTCTTCATGCTAAAAA
CTGTCAACAAACTAGGTATTGATGGGATGTATTTGAAAAT
AATAAGAGTTATTTGTGACAAACCCACAGCCAATGTCATA
CTGAATGGGTAAAAAGTGTAAACATTCCCTTTGAAAACTG
GCACAAGACAGGGATGCCCTCTCTCACCACACCTATTTAA
CATAGTGTTGGAATTTCTGGCCAGGGCCACCAGGCAGGAG
AGAGAAATAAAGGTATGCAATTAGGAAAAGAGGAAGTCAA
ATTGTCCCTGTTTGCAGATGTCATGACTGTATACTTAGAA
AACTCCATCATCTCAGCCCCAAATCTCCTTAAGCTGATAA
AGCAACTTCAGCTAAGTCTCAGGATAAAAATCAATATGCA
AAAATCACAAGCATTCTTACACACCAATAACAGAGAACCA
AATAATGAGTGAACTCCCATTCACAATTGCTTCAAATGGA
ATAAACTACCTAGAAATCCAACTTATAAGGGACATGAAGG
GACCTCAAACTATAATACAAGGCTTCAGTAACCAAAACAG
CATGGTACTGGTACCAAAACTGAGATATAGTCCAATGGAA
GAGAACAGAGCCTTCAGAGATAATACCACACATCTACAAC
CATCTGATCTTTGACAAGCCTGACAAAAACAAGAAATGAG
GAAAGGATACCCTATTTAATAAATGGTGCTTGGAAAACTG
ACTAGCCATATGTAGAAAGCTGAAACTGGATCCCTTCCTT
ACACCTTATACAAAAATTAATTCAAGATGGATTAGAGACT
TAAATGTTAGACCTAAAACCATAAAAACCCTAGAAGAAAA
CCTAGGCAATACCATTCAGGACATACACATGGGTAAGGAC
TTCATATCTAAAACATCAAAAGCAATGGTAACAAAAGCCA
AAATTGACAAATGGGATCTAATTAAACTAAAGAGCTCCTT
CACAGCAAAAGAAACTACCATCAAAGTGAACAGGCAACCT
ACAGAATGGGAGAAAAATTTTGCAATCTACTCATCTAACA
AAGGGCTTATATCTAGAACCTACAAAGAACTCAAACAAAT
TTACAAGAAAAAACCACTCCATCAAAAAGTGGGCAAAGGA
TATGAACAGAGACTTCTCAAAAGAAGACATTTATGCCGCC
AACAGACACATGAAAAAATGCTCATCATCACTGGCCATCA
GAGAAATGCAAATCAAAACCACAATGAGACACCATCTCAC
ACCAGTTAGAATGGTGATCATTAAAAAGTCAGGAAACAAC
AGGTGCTGGAGAGGATGTGGAGAAATAGGAAAACTTTTAC
ACTGTTGGTGAGACTGAAAACTATTTCAGTCATTGTGAAA
GACAGTGTGGCGATTCCTCAAGGATCTAGAACTAGAAATA
CCCATTTGACCCAGTCATCCCATTTACTGGGTGTATACCC
AAAGGATTATAAATCATGCTGCTATAAAGACACACGCATA
CGCATGTTTATTGTGGTACTATTCACAATAACAAAGACTT
GGAACCAACCCAAATGTCCATCAATGATAGACTGGATTAA
GAAAATGTGGCACATATACACGATTGAATACTATGCAGTC
ATAAAAAAGGATGAGTTCATGACTTTTGTAGGGACATGGA
TGCAGCTGGAAATCATCATACTCAGCAAGCTATCACAAGA
ACACAAAACCAAACACCGCATGTTCTCACTCATAGGTGGG
AATTGAACAATATGAACACTTGTACACAGGAAGGGGTACA
TCACACATCTGTCATGGGGTGGGGGGAGCGGGGGTGTATA
GCATTAGGAGATATACCTAATGTAAATGACGAGTTAATGG
GTGCAGCACACCAACATGACACATGTATACATATGTAACA
AACCTGCCCGTTGTGCACATGTACCCTACAACTTAAAGTA
TAATAAAATTAATTAATTAATTAATTAGTTAAGAAAACAA
ATTTAGCTATTTATTGAGGAAGAGGTGCTAGTAGGCATAA
GAGATATAAAATGATCAAGATTGTGTCCTTGAAGAACTCA
AAATCTCTCTTTCCAAACAAATTCCAATATAAATAAGGCA
CAGGTAGACTCTGGGTGGTACTGTTAACACAGAAGGGAAA
TAAAGCTTGATGTGTTGATGAGAAGTAATAAGGAAAAGCT
TCTGGAAAGATCAACACTGGAGCTTCATCTAGGAGAATAA
TTAGGCAATAGTGAAGTCAGCTCCTGTCATTACCAGGACT
ACAGTATCATAAACTAAGAGGGAAAATGGTAGAAAATGAG
TGGCAATTCAGGCAGATATCACATAGACAAGGTGAATGTT
TTTTATTTTGTTATTTTTAGTTTTTTATCATATCAAGTTT
TATGCTTAACGAAGTATAATTTTCCCTAGAAAAAATGAAA
GATGGTTAGTTTTTGTTTTGTTTTGTTTTGTTTTGTTTTT
TGTTTTTTGGTTTTTGGGTTTTTTTTTCTGGGCTTTGACA
AGAATAGCAGATTGCAATTGTTAGGAATTTGTCACTTTAA
GTATTGTAACTTTTGTTTTGACTTCTATCTTGGTTAATTT
TCTCCTAACTTGTGACAAAAATAGCTTTTGGCATCATCAG
AATTTTATCCAATAACCTTAGACTAAGCAAGAAAATGTTT
TGGTTTTTGTTTTGTTTTGTTTCCAAATGTTACAGAAAAA
GAAATGGATTGGAGTCTTATTCCTCTGGTTTGGATATCTG
CATAATACTGAACTAACCATTAGAGCCAAAGGGTTAGGGA
TGGAAGTAAAATGTTCTTGTCTATCAAACCTGGGGCATTT
GTTTCTCCTCTTCCTTAGCTTCAGATTTTGTGGTGGATGA
AGTAATATTTCAGAATTATGGTCAAATTCATTGTACCTCC
AGGAAAAATGGAATGATAGAATAAAATGGTTATACAACCA
GGGCAAACAGATGCATGCTTGATAATTCACATGGTTTGTC
TCTGTCCTTACCCAAATCTTATCTTAAATTTTAGCTCCCA
TAATCCCCACAAGTCATGGAAGGGACCCAGTGGGAGGTAA
TTGAATGATGGAAGCAGGTCTTTCCCATGCTGTTCTCATG
ATCATGAATAAGTCTCATAAGATCTGATTGTTTCACAAAG
GGGAATTCCCCTACCCGAGCTCTCTTGCCTGCCATCATGT
AAGATGTGTCTTTGCTTCTTTGACTTCCGCCATGATTGTG
AGGCCTCCCTAGCCATGTGGAACTGTGAATCCATTAAGCC
TCTTTCCTTTATACATTATCCTTTCTCTAGTATGTCTTTA
TTAGCAGTGTGAGAATAGAGTAACACAGTAAATTGGTACT
AAGTATAGGGTGCTGTTGTTAAGATATCAAAACGTGGAAG
TGACTTTGGAACTGGTTAACAGGGAGAGGTTGGAAGAATT
TGAAGGTCTCAGAAAACAGGAAGATATAGGAAAGTTTGGA
ACTTCCTAGAGACTTGTTGAATTTTGTTTTGTTTTGTTTT
GTTTTTACCAAAATGCTGACAGTGATATGAACAAAAAAGT
CGAGACTGAGGCGGTCTCAGATGGAGATTAGGCTCTTGAG
GCTCTTGTTGGGAACTTGAGCAAAGGTGACTCTTGGTAAG
TCCTAGCAAAGAGACGGGCAGCATTTTGCTCCTGCCCTAG
AGATTTGTGAAACTTTGAACTTTCCAGAGATGATTTAGGG
CATCTGGTGTAAGAAACACTTCTGGTGTGTTTCTAAACAA
CACAATATTCAAGAGGTGATTTGGGTGCTGCTAAAATCAT
TCAGTTCTATGTATCCACAAAGATATGGTTGGAATTGGAA
ATTATATTTAAAAGGGAAAGCAGAGCATAAAATTTCAGAA
AATTTGCAGCCTGATAATGCAGTGGGAAAGAAAAACCCAT
CTACTGAGGAGAAATTCAAACTGACTGCAGAAATTTGTAT
AAGTTACGAAAAGCCAAATGTTAATTGACAAGACAATGAG
GAAAATGTCTCCAGGGCATGTCAGAGGTTTTCACAGCAGT
CCCTCCCATCCCAGGCCCACAGGCCTAGGAGAAAAAAATG
ATTTTCTGGGCTGGGTACAGGGCCTTGCCACTTTGTGCAG
TCTTGGGACTTGTTTCCCTATATCACAGCTACAGCGAAAG
GGGCCAACATACAGCCCAGACTGTTTGCACCCTTCAGAGG
GTTGGTCGTTTCAAGCCTTGGCAGCTTACAGGTGGTGGTG
TTGGGCCTGTGGATTCAGAGTTAAGAACTGAGGTTTGGGA
ACCTCCGCCCAGATTTCAGAGGATGAATGGAAATGCCTGG
ATGTCCAGGTTAGAGGTATGTTGCAGGGATGGAGCCATTA
TGGGGACCCTCCGTTAAGGCAGTGTGGAAGGGAAATGTGG
GATGGGAGCTCCCATACAGAGTCCCTACTGGGAAACTGCC
TAGTGAATCTGTGAGAAAATGGACACCATCCTCCAGCCCC
CAGAATGGTAGATCCACCAACAAATTACCCTATGCACCTG
GAAAAGCCACAGACACTCAATGCCAGCCGTGAAAGCTGCC
AGGAGGAGGACTTACCCTCAAAACCACAGAGGTGGAGCTG
CCCAAGGCTATGGGAGCCCACCTCTTGCATAAATGTGACC
TGGATATGAGATGTGGAGTCAAAAGAGATCATTTTGGAGC
TGTATGATTTGACTACCTTGGTGAAGTCTGGATTGCATGG
GGCTTGTTGCCCTGTTATTTTGGCAATTTCTCCCATTTGA
AATGGGTGTATTTACCCAATGCCTGTACCCCCATTGTACC
TAGGAAGTAACTAACTTGCTTTTGATTTTACAGCCTCATA
GATGGAAGGGACTTGCCTTGTCTCAAGTGAGACTTTGGAC
TATAGACTTTTGAGTTCATGTGGAAATTAGTTATGACTTT
GAGGAACTCTTGGGAAGGCATGACTGGTTTTGAAAAGTAA
GGACATGAGGTTTGATAGGGGCCAGGTGCAGAATAGTATG
GTTTGGCTCTATCTCTATCCAAATCTCATCTTGAATTTTA
GCTCCCATAATCCCCATATGTCATGGGAAGGACCCAATGG
GAGGTAATTGAATCTCATGAGATCTGATGGTTTTATAAAG
GGAGTTCTCCTACACAAGCTCTCTTGCCTGTCACCATTTA
AAATGTGCCTTTGCTTCTCCTTTGTCTTCTGCCATGATTG
TGAGGCCTCCCCAGCCTCACAATGTGGAACTGTGGGTCCA
TTTTCTCTATAAATTACCCCGTTTCTCCTATGATTTTATT
AGCGGCATGAGAACAGACTAATACAATAATATACAATGTA
TTATTCTGTTTATTATAACAATGAGCTTATTTCAAACCTA
ACCTTATTTGTGTTGGTTTGAAGGAGGAATATCAACGTTA
AATATGCCCATGAAACTTTCTCAGTGACTATCTGGACTCC
ACCGATAGATGACCCTTATTAAATGAGACAAACGTGGATC
TCAGAAAAACAGTGGCTCAAATTAAATCGTTGATAGTAAA
ACACAAAGAGTAATTTTTCATGAAAATTTTCTTAAGAGTT
GCATGTCTTCAGAACAGAAACAAACAAAAAATAAATCTAT
CAGTTAATGTGGCCAACCACTGTGGAAACAGGCAGCAATA
ATGACCAAAGTACCTGAGTTCCTGATTATGTTTATCCATT
GCTTTCTCTTAATGTCTCAATATTAATGCCTAGATATGTG
CTTCTCTGTTGGATTTCTAGCTGAGGAAACTGTAATTATA
ACTGTTTAGTCTGGAATGCAAACATATGTTTAAATGTTTT
TTTTGGAGGAAAAAATGTATACTACAGATCTAAGGCCATA
TCAAAGCTCATTTGAAATGTCCAGGAAGATACTAAATGTC
ACATTAGCAGAATCATTATCTGGTGTTGAACAAGCAATTT
GACTATTTGATTTATAGCACCCAAGAAGTCTAAATCTATA
TGCCACAGTTGGTAACTAATGATTGTACTCCAATTACAGA
AGGCAGGGTGCTATTGGTAGGTGAGTGGAGTTGTAGCAGT
CCTAAGGGAACAGAATCTAATGTACAAAGAACCATAACTG
AGACCTGGAAGCCAAGGTTGGGATAATAAATTAGTGATTG
ATGGCAATGTCTGTTTTATAGTGATAGAAACTGTAACACT
TATAAATCTTGGTTTTGAAAATGTTACATGAGAATCACCA
CAGAAAATAGGAGAGCTTCTATACAATCTAGCTCAAAAAG
CTCATGCTTACAACATTTGAACAACTGCCAACAGTTATCT
GACATATAATGTTTTGGACTGAGAAGGTATGCTACATATG
AGGTTTTTGATAATGTGCTGAACATGAGTTTAAGAATAAC
TGAGTGGAAAGAAAGTGGAGATAACAAACTTTTTTTTCAT
TAACTCCAATTATGGATATAGTTACAAATTTAGAATGGTG
ACTTGAAGAAAATACAGAGTTCTGTAAAAATTATTTAATT
AGCAAGTTGCTACTCATATTTTGCCACTGAGAGGAAGAAA
AAAACGAAGAAGAGAATATTAATTAACTAAGATAAAGGCA
ATTAAGATCACATTAGAAAAGCTTACAGCTCTGGATGAAA
ATAGGCATAGGTATGTATGTAACTTTCTCTAAGAGATGAG
AAAAGGAATTCTTCATATATATATAATATGTAGGAAAATT
TGAAGGAAAAGTGAATAATTGTGTCAATGTTCAATCTTTT
TTTAGGTAGAGTAAGAAAATAAGTTTATTTATCAAGGGAT
ATATAAAAAATTTTCTATAAAATTAAAGTACCTATTAAGA
TTACAAAACTGCAGGGCTAGTATTAGATTTTCTTCACCAA
GGGAGCTGTTTCAGATTTTTAATCTGTAAAATAAAGTCAA
GTGGGATGAATTATGTACATAAGTACTGGTAAACTCTTTT
TAGTTATAAAAATTAGTCTTGTTTTATAGATGTAATCAAA
ACTATACATAAGTCAACATCAGTTTAGCTTTAACCACATT
TACACTGATGGCATAGATATATTTACTTATGATTGCACAT
ATAAAGTACATATAATGCTCTTATGTGATGCATGTGATAT
CATAGGCTGTATTGATTTTAGAGAACTAACACTTAAATGA
TTATAATTTTTGTTTTTAAACTTCATGTTGAAAGAAAGCA
TGAAAAGGAAATATATTTTTTTCTAAAGTTCCAAGTAACC
TTGTAAACATAGTTTAACATATTGTTTTTCCCAAAACAAG
TGACTGGAGAGCTCTTCTGAATTATTTATGCTAACCATCT
GTTTCTTACTTAGCATATCTTGCAGAACAGACAAATCTCA
TGGCCTTCAGATGTTAGCTACTACTACTTCTAGATTAGCA
GCTGTTTTCTTATCAAAAATCCATACTGAAGCTGTTCATT
CTTAATTGGTAAATTTCATTAGTATCTCCAGGGCTTCAGT
TGAATTAATCTACTTAAACAGCAGTCTTCTTAAAAACAGG
TGCTCAAGTGACTTATCCCAATTCTATCATTTAAACAATA
GTAAATAAGAAAAAAAATCAGTTTTCCTGCAAAAAAAAAA
AAAAAATAGTATGATTGGTTTCATTTACTACTTGTTTTGA
AAACAAAGTATAGTTTTCAACATATGGTACTCTTATGATA
CTGCCCTAATCAAACAGTGATCCCAATTTACAAATGAAAT
TAACATTTTACAGTAGTTGTTTATTATAATATTAAGATGA
TACACTCAAATAAAAATGTTTTCTGATCAGTCTATGTGTC
CTAGGGCTGCTATAAAAATTGTCACAAACTTGGTTGCTTG
AAAAAAAATTATTTTTCACAATCCTGGGGGCCAGAGGTCC
AAAATCAAGATGTCAGCAGGACCAGTCACCTTGTATGTTC
TACAGGAGAATACGTTCTTGCTTCCTCCAGCTTTTGGTGG
CTTTCAGTGTTCCGTGATTATGCTTACACCAATCCCTGCC
TTTGGGGTCACATTGCATCTTCCTTTTCTCTTCATGTACT
TTTCCATGGATTCCCTAAGATTACTTTTCATAGCCTTCAG
GGAACATCTGGATAATTCAGGTTAATCACTCTATGTTGTC
AAGGAAAAAAATATTGCTTTGAACAACTGAGACAAGGAAA
GCTTTATTTAAGACTATTGCAATAGGGAAGAGAGGTTTAC
TTCAAGTCATTTAAGCAAAAGGTAGGGAAGATTTTAAGCA
CTGGGGTGAGTTAGTGGAAAATACCAGAGGATAATTTAGG
AGAAAGTTGGTTAGTGTTATTAGGCCATCTGTGTTTGCTT
CTTGATACCTACAGAAGATTGGCTCTTACCCTCACACAGA
GTTTGGGAGATAGGAGCCCTATATTTTTTATGATTACATT
TTAAAGAGATGGCTCCCTGGCCCTTGAGAAAAACATTTCT
GATTGTAAAACTGTCCAGAGTCTGGGAGTAGATTTACATC
TCAAAGGAGCAGGGAAAGAGTTAACAGTTGCAAGTTTTCT
GAAGTAAAGGCCCTAATTAAAGGGAGTTCAGGAGCTTATA
ATCATTCATAAATCTATCTAAAGTTTAGTCAAGCTGAGGG
GAAGAGTAAGACTTCTAGGTCAATATTGAGCTCCTTAACT
TAATCACATCTGCAAAAACGTTTTTTCTAATTAAGTTAAC
ATTTGCAAGTTCCAGGGATTAATACATGTATTTTACAGAG
GAGGGGCATTTTTCAGCCTACCACAATCAACAAAATAGTA
AATAACATTCATAACTCTCTTTATACTCAGGCCTCTTAAA
AGCTTTTAGCACTTGAATACTTAAGAGTAAAAAAAATATG
TACACTTTCACAACAGACTGAACCAATTTCTTTATATCTC
ACAAAACTGAATTGCAGAAATTGCTGCTTGGGCCTTACAC
ATTACCTCTCGTCTCTTCTAAAACATCATTTTGTTCTTTG
TCAATTTACTATTTTGTATGGACCATTTTTTTTTTTTAGT
ATCACAAACACTTCCTCATTTCTTCCTCCATATTGATAGT
TTTCTTCTAAGGAAGCCCATTAACTCATTCAGTGCCACTC
ATAAACCATTCCACTCAGGATTTTCAGAAAGAGTAAAGGA
ATTCATAAATTTAAAATAATTTCAAAATAAATCAAATTAA
CAATAAGAACATTTGGATTGCCTTGGAGTCATTCATCTTT
ACTTTCTATACAAATATTGCACAACTGACTTCTGCATAAG
GCAGACATCTTTTGAGGGACGTAAAGTTTACTATATCCCT
CACCAAATGTAAATGAAAATGTAAAAGTTTAAGCAAAACA
TAAAACAACAAACTAAACAATACATAATTATCCTAGCAGA
ATATTTAGAATCTTGGCTTTTGGCTGTTGTAATTCAGTTA
CATCAGTTCTTCCTCATGCTAATCAAAGTCCAACCACTTT
TATTGAGCCTGGCTTCCAGAAACAAATCTCTCTCTCTCTC
TTTATTTATTATTATTTATTTACCCTTTTGTCACAGTTTG
ATATTTTTTTTTCTTGTATGTAGAAAATACACTACTAATT
TCATTTCACCCTTTTCTTCACCTTGAATCAGTGTTTTTGA
GGGTCCTAGAAAACTTCTAGCATAGGTAGTAGTTATTTTT
GCTGAAAGTCTTCATTTTGAGAGACTTTATTATGCTGATG
CCAATTGCAAATCTAAAGAGCAGGCTTCCTTGAAAAAAAA
AACTAAACTGATATCAAGTAGGACATGTTGGTACACGTTG
ATTCATGGAACATATAACAAATGAAGAATTGTTTATTTGT
TCAAATAGATTTTATTTAAAGAATTCCACTTTAATGTTTC
TTGTTTAAGTAGCAGCATTTTTAATGTTCCTTAGTGATTC
AGTACACTAATCGGTGTACTGATTTTTTTTAAAGAGTACA
AAATTGATTTGACCTAAGAGTATCATTTGAAATCAAACAT
GAAGCTTAGTACTTTAAAGATCATTTTTACTTGAAATTCA
CTTTAAAATGTCTTTTAACATGCTTAAGCCTTTTTCTAAA
AGCAAAGAGATAAACTGCTTATTTGCTATCTACTTTGTTT
ATAAATATGTCCTGTGAAGTATTGGATGGCAAATCAGATT
GTAAAAGCATTCAGATCCCATATTTCTGGAACTCAACTTC
AGAGCATGTTTGCAATAGCAGTTGGTTATAACTAAATTAG
TGAAATAATAAGTCAATTTCAGGAAGGACAGATTTTTTTA
AATATTGGAATTTATAAACATTGAGTGTATCATTTGATTG
AACTTACATGTGAATTATGTTATACTTTTATTTTTAAACC
TGTTTTATTCCCTTAAATAATGCAGTAACAAGAATGTAAA
AATTGATTTTAAAATTGGGGAGCAATGTTGAAAACTATAT
TTTTTCCTAAACATAAATGCTTATAAGAATATGTAAGATT
TCAATGCAAATCATGCCATAGGACTCTGGTTCTCAAACTT
TACTTCATTTGCAACTCATTGAGATTATTAAAGACACAGG
CACACATATGTTTATTGCAGCACTATTTACAATAGAGAAG
ACATGGAACCAACCCAAACGCCCATCAGTGATAGACTGGA
TAAAGAAAATGTGGCACATATACACCATGGAATACTATGC
AGCCATAAAAAGGAATGAGATCATGCTCTTTGCAGGGACG
TGGATAAAGCTGGAAGCTATCATCCTCGGCAAACTACACA
AGAATAGAAAACCAAACACCACATGTTTCACTAATAAGTG
GGAGTTGAAAATTGAGAACTCATAGTCACAGAGAGTGGAA
CAACACACATTGGGGCCTGTTGGGGGTGAGAGTGAGGGGA
GGGAGCTTAGAGGATGGGTCAACAGGTGTAGCAAACCACC
ATGGCACACGTATACCTGTGTAACAAACTAACACACGTTA
TGCACATGTATCCTTTTTTTTTTTTTTTTTTTGCTTTAGA
AGCAATTTTAAAAAGCCTGTATTATAGCTCTAAATTTAAT
TTGTATAGGATGAAACCTGGAAATGGGGTTTTTAAAGTTT
CCAGGTGATGTTAATATGTACCTAAGTTTGAGAAGAGAAT
CATTTTTATAAAAAACTATTTTTTTCTTGTTGAAACTGAA
TGATTGATGATTGTTAAGTTTTATCTGTCAAGTGAGGGAG
GTTTCCTCTTAGAGACTAGTGTGTCTGCTTTATAAATTCA
GTTAAATACTTTAGCTCTGATTTCCAATGCAATCGACCAT
AAAACTATCCTCATTATCACTTTGCTTACAGATCACTAGT
TCATAATGCCTATAATGTCTCCTATTTGCATTTAAAAATC
ATTTTTCACTGAAGTTGATATGTGAAAGATTGTGACATCC
CATCCTATTCTATTTGGTGAAGTTAATACATTTGTGGAAA
GAAAAAATATATTTTAGTGTAACTTGATGATGACCAATTA
ATTATATATATATATATATACATAATATTAAACACAAAGT
TAACTGTTGAGGGTGAGTTTTTAATCTTAGTAACCCCAAT
ATAGCAATTAATTTATTTCAAAAGAAAACACTTTGATTTT
CCCCATGTTTTCTAATTTACTTTATTTTCCTGATTAGCAT
GATACTCTGAATTCTGATAGGCAAGAATTAGTATGCTCTA
CAATAGAAATACGTTGTTATTGGTGAGGAGAGTATATTTT
TGTATTACCAAGACTTCACAGAGGGAGCAGAGCAAGGTGG
CAGAGTAGGACTGTCAAGTGATTGTACCCTGCAGAAACGT
CAGTTTGAACAACTACTCTTGTGTAAATATACCTTAAAAA
AAGACTAAGAAAACCAGAAGAGAAATTATAGTACCTGGTT
GTAGGACAGTATTAAGAAAATATGCATTTAAGATGGGAAA
AAGAACACTTTTACATTACCCACATCACCCTTCCTCCAAA
ACCAAGCAGTCCTGTGTGAAAAGGGAGGCTGTCTGCTTAG
GGAAAAGGTAAGGGGAATGAGCATAGGACTTTGCATCGAA
CCTAAACGCTGGGCCTGCCAAAGTAAAACCCAGCACTTGG
GAAAATCCGATAGCCTTATATTCCAAGCCGGTAACTATAA
ACTAAGTTTCTGCACCCTCCTTGGTGCCAGGGAAGATCAA
ATAATCCCAGGATGAAGGTTTTCTTGGTGAATTCAGTCTC
CAGCCTTCATCAGCACCAACTGGTATCATTGGCCCAAGGT
CCTAGGCAGCCTTACGCACAGACAGACCTCAGTGTCCCTG
AGCTTCTGGCTCTCCTCAGTGCCACAACTGCTATAATGTA
TCCCAGACTCTTGGCAGTGCCACACTGACTGCAGATGCAT
TTGGCTTCTTATGTGCCCCAGTACTGAAATAAATGCGGGG
CTTTTCTAGAAAATGCTAGTCTATAAAGACTAAGAACCTA
TATCTTACAATAACACAAACATTGACAAACAACCACAAGG
ATCAAGAATATCCAGGGAAACATAATGAAATGGACATAAT
GTATGGCCTAAAGGAATGGTAATTATAAATTACTTGATAA
ATATTTCAAAATAACTCTTTTAAGCAAGATCATTGAATTT
CAAGAAAATCTAGAGAAAAAATTCAATGGGAAAAAAAAGT
GAGTAGAATGAGAAACGTAATAGATTTAAATTAAAAACGA
AGTTAAATATAAATGTTAGAACTGAAAAAATACAATTAAC
ACAATGAAAATGCAAAAAAAAAAGTATTAACAGCAGAATT
GAACAGGCAGAAAAAAATTGTAAATTTAATCATACTTTAT
TTGAAAATATATAGTAAGAGGAGAAAAAGAAAAAAAATAG
AAGGGATGAAGAAAGGTTACATAATTTTTGAAACACCATC
AAAAGAGAAAATGTTCAAATCATAGAAGTTAGAAGTTAGA
AAAGGAAAGAGAGATAATGGAGTAGAATGCTTTATTAAAG
AAATATTAGGGCCAGGTACGGTGGCTCAAGCCTGTAATCC
CAGCACTTTGGAAAGCCAAGGCAAGTGGATCACCCGAGGT
CAGGAGTTGGAGACCAGCCTGGCCAACATGCCAAAACCCT
GTCTCTACTAAAAATACAAAAATTGGCCAGTCATGGTGGC
ACATACTTCTAATCCTAGCTACTTGGGAGGTTGAGGCAGG
AAAATCACTTGAACCCAGGAGGCAGAGCTTGCAGTGAGCC
AAGATTAGGTCACTGCACTCCTTCCTGGGAGTCAGAGTGA
GACTCTGTCTCAAAAAATAAAAAAAAGAAATAGTAGCAGA
AAACTTTCCAAATAGATGTATTTTGATCAAATTGTCAAAA
GTAAAAGGCAAACAAAGGTTCCTGAAAGCAGTAAGTAAGT
AAATAACATATAAGAGAGTTCCAATACATTTAGCAGCCAA
CTTCTCAGCAGAAAAGTTACAGGCCAGTGGGGAGTGGCAT
AATATATTTAAAGTGGAGAAGAAAAGAAACCGCCAACCAA
GAATAATGCAGTCAGAGAAGCTGTCCTTTACAAATAATGA
AGAGATAAAGACTTCTTCAAATAAATAAAAGCTTAGGGAT
TTAATCGCCACCAAACTTATCCTACAATAAATTCTAATGG
GAGTTCTTCAAGTTGAAAAAAGAACACTAATCAGTAACAC
AAAAACATCTGAAGATATAATACTCATTGGTAAAAGTCAG
TATACAGTCAAAATCAGAATACCTAAAGACTGTGATGGTG
GTATATAAATTACATAAATCTTTAATATGAAGACTATAAG
GAAAAAACTATGAAAATAATAATAACTACATCAATATGTA
GGTATAAAATATGATATAAAATATAAAAAAATGCTAATAG
TGACATAAAATTCAACATGTGGGAGGGAGAGATCAAGTAA
AAGTGTAAAGTTTTGCTTTTGTATGTGTGTGTATGTGTGT
GTGTTTTTTTTTTTTTTTGGCAATAAAAGATAAGTCATCA
TCAACTTAAAAATACCTGTTATGACTATAAGATGTTTGTT
GTAAGCCTCCTTGTGATCACAAAGCAAAAACCTATTGTAG
ATAGATATTCAAAAAAATAAAAAGCAAGGAATCAAAACAT
ACAACTAGAGAAAATAACTTATTCAGAAAGGAAGACAGCA
AGAGAAGAAGAAAGGAAAAAGAACAAAAGGTCAACAAAAC
AACTAGTAAGCAATTATCAAAATGGCAATAGTAATTCCTT
ACTTATGAGTAATTACCTTGAATATAAATTGATTAAATTT
TCTCCAATGAAAAGCTATAGAGAATGTGAATGGATTTGAA
AAGAAAAAAAACTAGAAACACTACAAAAGTGATTGAAAAG
ATGACCAAAAACTAATATTTGATTTTTTAAGGTAAAACAA
CAAACCATCAGCTACATTGATCAAGAAAAAAAGAGCCAAC
ACTGCAATGATACATGGAAATACAAAGGATTATAAATGAT
TATTAAACGTAATTATATGTGAAAAAATTGGAACACCTAA
AAGAAATGGATAAATTCCTTGATACATAAGACCTACTAAG
ACTGAATAATGAATAAATAGAAAATCTGAACAGACAAATA
ACAAGTAAGGAAATTGAATCAAAAAATAAAAAGCTCCTGT
CCAAGAAAAGCCTTGAACCTGATGGTTTCACTGCTGAGTA
CTGTCAAACCTTTAAAGAACAACTAAAACAAATACTTCTC
AAACAGTTCCACAAAATTAAAGAAGAGAGAATAATTCCAA
TCACACTTAACAAGATCAGCATCATCCTTATAGCAAACCA
GACAAAGACACTACAGAAAAACAAAATTATAGGCCAATAT
TTATGATGAAAACAGACGCAAACATTCTCAACAAGATACC
AGCTTATGCCTGTAATCCTAGCACTTTGAGAGATCGAGGC
AGGCAGATCATGAGGTCAGGAGTTTGAGACCAGCCTGGCC
AATATGGTGAGACCCCGTCTCTACTGAAAGTACAAAAATT
AGCCTGGCGTAGTGGCGAGCTCCTGTGATCCCAGGTACTT
AGGAGGCTGAGACAGGAGAATTGCTTGAACCTGGGAGGCT
GGAGGTTGCAGTGAGCCGAGATCGTGCCATTGCACTCCAG
CTTGGGCAACAAGAGCAAGACTCCACCGTCTCAAGAAAAG
AAAAACAGCAAGCCAAACAAGACAGCACATTACCAAGATC
ATTCACCATGATTCAGTGGGATTTATTCCAGGGATGTAAG
ATAATCCAAACAATACAAAGCACTAAATGTGATACAACAC
ATTAGCTGAATAGAAAAAAAAAAAAAATAGATGTTTTTGA
TAGATGCAGAAGGTGCATTTGACAAATTTAACATCTTTTC
TCAACTGTCAACTAATAAGGTATAGAAGAAGTTACCTTAG
TGAAATAAAGGTCATGTGACAGTCCCACAGCTAGCATTGT
ATTCCATGGGGAAAAATTAAAAATTTTTACTCTAAAACCA
AGCAAAAGACAAAAAAAAACTCTTGCAATTTCCATTCAGT
ATATTACTGGAGATCTTAGCAAGAGCAATTAAACAAGAGA
AATAAATAAAAGGTATCCAAATTATAAGGGAAGATGTGAA
ATTTCCCCTATTTGCAGACAATATGATCTATATACAGAAA
ATCCAAAGGACTCTACCAAATAAATGTTAGGAATAATAAA
CAAAAGATTAAGTTGCAGAATACAAAATCAACCTTCAGAA
ATCAGTAGCATTTCCATTGAATAACAGTGAATTCTCTAAA
AAAGAAATTTTAAAAATCACATTTGCAATAGGTACAAAAA
TAAAATGTTTTAAGAATAAATTTATCCCACAAGGTGTAAT
ATCGCTACAATGAAAATATAAAACACTAACAAAAGAAATA
GAGAAAGACAGACATAAATGAAAAAAATAGCCTGTGTTCA
TGAGTTGGAATAATTAATTTTGTTAAAATGTCCATACTAC
TCAAAGCAATCTAAAGATTAAATCCAATTATTAACAAAAT
ATCAATAATATTTTTCAAAAACATTAGAAAGAAAAAAACC
CTAAAATTTGAATGGTACTGCAAAAGCCTCTGAATAGCCA
AAGCAGTCCTGAGCAAACAGAACAAACCTGGAGACATCAC
ACTACCTGATCTCAAAATACACCATAAAACTATAAAATAA
AAAGAAAAACACACAAAAAAAGTGGCACTGGCGTGGAAAT
AGACCAATTGAACAGCAAAATAAGTCCTGAAATAAATCCA
TGCATTTACAGTGAACTAATTTTTGGCAAAGATGCCAGAA
ATACACAATGGGGAAAGGACATTCTTCAATAAATAGTGTT
GGGAAAACTGAACATCTGTACACAAAAGAATAAAATTAGA
AAATTTTGTCATACTATATGATTAAATAATTAAATATAAG
ACCCAAATTATGAAACTAATAGGAGAAAATGCAGAAAATA
CCTCCATGATATTAGTCTGGTCAATGAGTTTTTGCCTATG
GCTTCAAAAGCACAGGCGACAAAACCAAAAGTACACAAAT
AGGATTACATAAAAATTTTAAAAACATTCTGCACTTAAAG
GAAACAAATCATAGAATGAAGAGAAAATCTGTAGAATGAG
AGAGAAACATTTGCCAACTATACATCTCATAAGGAGGCAA
TATGCAAAATATAATAGTAACTCAAACAACTTAATAGCAA
TAAAACAAATTAGTCAATATAAAAATGGAGAAAAGTGACC
TAAATGATGAACATTTCTCAAAAAAAGACTTATGAATGGC
CAATAAAGCATGTGAATTAAATGGTCAACATCACTGATCA
TCAGAAAAATCCAAATACATATATAATAGCACTTCACCCA
GGGGTTTGAAAAGCCCTTTCCCTAAGAATGTTGGAATCTA
AGTTCTAACAAAAACTCTGTTTTCACTGATTGTAGTTCTA
GGTCACACAATTTAATACTGGTTAATTATTTGTAAAAGGA
AGGCAATATGCAAAATATAATAGTAATACAAACAATAGCA
ATAAAACAAATTAGTCAATATAAAAATGGGGAAAAGGACC
TAAATGATGAACATTTCTCAAAAAAAGACTTATGAATGGC
CAATAAAGCATGTGAATTAAATGGTCAACATCACTGATCA
TCAGAAAAATCCAAATACATATATAATAGCACTTCACCCA
GGGGTTTGAAAAGCCCTTTCCCTAAGAATGTTGGAATCTA
AGTTCTAACAAAAACTCTGTTTTCACTGATTGTAGTTCTA
GGTCACACAATTTAATACTGGTTAATTATTTGTAAAAGGA
AGGCAATATGCAAAATATAATAGTAACACAAACAATAGCA
ATAAAACAAATTAGTCAATATAAAAATGGGGAAAAGGGAC
AAAAGATTTGCAAATATTTTCTACCATTCTATGGCTTGCA
TTTTCACTCTGTTGATTATTTCCTTTGCAGTGCAAAAGTT
GTTTAATTTGATGCAGTCCTAAATGTTTTTTTAGTACACA
ATAGGTAGTTTTCCAGACCTTGCCTGCCTCCCTCTTTCCC
ACTTCCAGTAGTACTCACTATCTATTGTTGCTACCTTTAT
GTCCATGAGTGCCCAAAGTTTAGCTCCCACTGTTAAGTCT
TTATGTGAGAAGACAAAGTATTAGTTTTTCTGTTTTTGCA
TTAATTTGCTTAGGGTAATGGCCTCCAGCTGCATCCACAT
TGCTGTAAAGGAAATGATTTTGTTATTTTTATGGCTGTAT
GGTAGACCATCATTTATTTGGACCATATTTTCTTTATCTA
ATTCATCATTAATGGGCACTTAGGTTGATTGCATGTCTGA
GCTATTGTGAATGGTGTTGCGATGAACATCTGAGTGCATG
TGTCTTTTTGGTATAATGATCTATTTCCTTTTGGGCATAT
ACACAATAATGGGATTGCTGGGTGGAATGGTAGCTCGGTT
TTAAGTTCTTTGAAAAATCTTCGGATGGCTTTCCACAGTG
GCTGAACTAATTGATATCCCCACCAACAGTGTACAAGCAT
TCTCTTTTCTCCATATCTTGGTCAGCATCTGCTGTTTTTT
GACTTTTTAATAATAACCATTCTCAATGGCATAAAATGGT
ATCTCATTGTGGTTTTGATTTTCATTTCTGTGATGATTAG
TGATGATGAACATTTTTTATGTTTGTTGGTCACTTGTATA
TCTTATTTTGAGAAGTGTCTGTTCATGTCCTTTCGCCATT
TTTCAATTTTTTTTTTTTTTTCTTGTAGATTTGTTCAAGT
TCGTCATAGATTCTGGATGTTAGGCCTTTGTCAGTTGCAT
AGTTTGGGAATAGTTTCTCCCATTCTGTAGGTTGTCTGTT
TACTTTGTTGATAGTTTTCTTCATTGCACAGGAGCGCTTT
AGTTTAATAGTTCACACATGTGAATTTTTGTTTTTGTTTA
ATTCCTTTTGAGTACTTGGTGATAAATTATTCACCAAAGC
CTATATGTAGAAGGATTTTTCCTAGGTTTTCTTCTTGAAT
CTTTATAGTCTGAGGTCTTACATTTAGATCTTTAATTCAT
CTCTAGTTAATTTTTGTGTATGTTGAAATGTCGGGCCGGT
CCATTTTCAATGTCCTGCATATGGCTAGCCAGCTCTTCTA
GCATCATCTATTGAATGAGAATACCATTCTCCATTGCTTG
TTTATGTCAGCTTTGTTAAAGATCTGTGAAAAATGATGTT
GGTAATTTGATAGGAATAATGTTGGGTTTGTCAATTGCTT
TGGGCGATATGACCATTTTGATAATATTAATTATTCCAAT
CTGTAAGCATGGAATGTTTTTCCTTTTATTTGTCATCTCT
GATTTCTTTCAGTAGTGTTTTATAGTTTTTGTAGAATTAT
TTCACCTAATTGGTTAGATATATTCCTAGGTATTTTATTT
TTATATGTGGCTATTTTAAATGGAATTGTCTTTTTGATTG
GGTTTTCAGTTTGCATGTTATTGGTGTATAGAAATGCCAC
TGATTTTTCCATATTGATTTTGTACAAAATTTTCCTGAAA
ATTTACTGAAGTCACTTGTCAATTCTATGAGCCTTTTGGT
GGATTCTTGGGTGTTTTCTAGGTATACAGTCCTTTTGCCA
GCAAAGAGATAGTTTGACTTCTTTTCCTGTTAGGATGCCT
TTGATTTCTTTCTCTTGCCTGATTGTTCTAGCTAGGACTT
CTAGTACTATGTTGAATAGGAATGGTGAGAGTGGGCATCC
TTGACTTGTTTGACTTCTCAAGAGGAATGCTTCCAGTTTT
TGACCATTCAGTATGATGTTGGCTTTGGGTTTATTATTAA
TGACTGTTACTATTTTGAGGTATGTTCCTTTGATACCTAC
CCTGTCGTGAGGTTTTATTATGGAGGGATTTTTAATTTTA
TTAAAAGCTTTTTCTGCATCTAGTGAGAATATCTGTATGG
TTTTTGCTTTTAATTCTGGTAATGTGGTGAATCACATTTA
TTGAGTTGCATATGTTGAACCAGCTTTGCATCCCAGAAAT
AAAATCTACATGTTTGTGGTGTATTGACTTTTAATATGCT
GCTGGATTCAGTTTGCTTGAATATTAAGGGTTTTTGCATC
TATGTCCATCAGGGTAATGGCCTTGATGTTTCTTTTTTTT
TTTTTTTTTGCCAGATTTTGATGTCGGGCTGATGTTGGTT
TTGTGGAATGAGTTAGGATGAGCCCCTCCTCCTCTATTTT
TTGGAGTAGTTTCACTAGGATTAGTGAGAGTTCTTCTTTG
CACATCTGGTAGAATTTGAGTATAAATCCATTTGGTCCAA
GTGTTTTTTCAGTTGGTAGTTTTATTATTACTGATTCAAT
TTTAGGACTTGTTATTGGTCAGGGAGAGTTTCATTTTCTT
CCTGGTTCAATCTTGGGAGGTTGTGAGTTTGTGGAAATTT
ATCAATTTACTGTAGATTTTCTAATCAGTGTGCACAGAGG
TATTCATTACAGTCTCTGTGTATCTTTGACATTTCTGCAT
AATCAGTTTTCATGTTATCTTTGTCATTTCTGATTTTACA
GTTTTTTGGATCTTCTCTCTCTTTTTTTTTTTTTTTTTTT
TTTGGTAGTTTTAGTAGAGTCAGGGCTTCACCATGTTGGT
CAGGCTGGTCTTTCTTGAACTCCTGACCTCATGATCTGCC
TGCCTCGGCCTCCCAAAGTGCTGGGAATAAAGGTGTAAGC
CACCACGCCTGGCTCTTTTTGTTTTGTTTTGTTTTTTCAT
TTAACCTAGTGTTCTATTTAGCTTGTTTACTCTTTCCAAG
AACCAGCTCTTTGTTTCAGCTTAATGCTATAATTTTGCAT
TTCTGGATACTGTTTGTGAATGAGCCTACCCTTTTCCCAT
TCATATTCTTGGCAACCTTGTGGAAGATTAGTTGACTACG
TATTCATGGATTTATTTCTAGGCTCTCTGTTCTCTTTCAT
TTTTCTAAATTTTGGAAAGGACATGTAGAAATTGGAACTT
TTGCACACTGTTTTTGGGACTACAAAATTGCATAGCTGCT
ATCGTAGACAGTAAGAGGGTTCCTCCAAAATTTTAACATA
GAACTTCCATAAAACTTTTCATATAACAATTCTACTTCTA
GTTATTTATACAAATGAATCAAATTCAGAACCCAAGGAGA
CATTAACCCTCCCATGTTCATTATAGTGCTATTCATAATA
TGTAAGTTTGGAGACAATCTAATTCTTTAACACATTAAAA
GAAGGAAATTCTGATTTATGTAACAATATTGATGTACTTT
GTAGATATTGTATGAAGTGAAATAAGATAATAAAAAAGAT
AAATAATACATGGTTTATCTTATGTGACGTATCTAAAATA
GTCTTATTCACAGAATTAAAGAGTAAAATGGCATTGCCAA
GAGATGAGAGGATATTGAAAGTTGCTAACTGATGGGCATA
AAGTTTCTGAAGAAAGATGAACAAGTTCTAAAGATCAGCT
GCACAACATTATACCTACAGTCAAGACTACAGTGTGCTAT
ACACTTAAAATTTTTAAGAGAGTAGTTATCAAATTATGTA
TTTTACCACAATAAATTATTTTAATAAGAAAAAATATTAG
TGCTGCTTTATTTCTGTTCCTTAAACTAAAGAATTTCAGC
TAAAAACTATTACAATCTACATAAAATCAACATAAGACTT
TAAGAAGTGCAGAGACATTCACATTCTGGAGAAGGACTGT
AGGACATGAGAAAAACATATAGCTATCAGTTCTTTAGAGC
TTTGTTGTTGCTTTTTTAAAAATATTTTTTGCCTCATAGA
TCATGCACTATATGGTACACTCTCCAGAAACTTGAAAATA
CCAATGGGAACAGACAAAAGAAAATTCTTCTCTCTCTAGG
CACAGAATCCGGAAAGTGGCAACCTAGCAAGATAGACAAC
AATTGTCCTGCTCCTGCCAAACACCACATAAAATGCTGCA
GCCCTAACCTACCCCTGTCATTAAAGATCAAGTAGGGAGT
CTGGGCTTCTGCCTTTATCAGGCTATCATGAAGTGCTCCA
AACCACCTTACTGTGGTGGTATGATGAAAACCAAGTGAGG
AGCCTAGACTTTCATCCCTACCGAGTGGTAATGATTGCAG
CCATCCACACTGTGACGAAGAACTCCTACTGGAAAGTCAG
AAAGTCAGGACTTTTCTCACAAGCTCAAACCCCAGCAGTA
TCAGTGGAAATATCTGCAGAGCATTAATGAGGCATCCATC
CCCCATTACCAGGATGGTATCAGCAAAAACTTCACGGGAA
AACTGACCTATCACCTCTTCCCAGCTGTGATGAGAAGCCC
TGTTCCCCAGGGGTTTCAATGGAAGACAAATTTGGAACTT
AAAACTTCAATGCTAACCTGCCATTAATCTGTCATTATCT
TTATTCCCTATTTGAGCAGAGTCAGACATGACTTACAAAA
ACACATTTAAATAAGACTAGTAGTTCCCAAATAACACCCC
AAATGTTCAGGTTTAAATTGAAATTATTTACATGAAGTAC
CAAAAAATCTCAACTGAACTGAGAAAAGATCATCAAAATA
TGCCAATAAGAAGATAATACAGTTGCTAGAATTATCTGAC
CGAGATTGAAAAAGAGCCATCAAAAACATGCTTCATTGAA
AATTACGAACATGCTTGAAAATAAAGAAAAAACTCAAAGT
CTCAATATGACAAGTTAGACTGATTGCTAAGTTACAAGTA
ACAGTTCTCACAGTGTACTTCTACTCTCATTTATAACACC
AACTGCAACTTCAGGAGTTTTCCAAACCCCCCTTCAATTT
TAATAATTCACTTGAAGGACCCACAGACATCACTGAAGAT
TATTTCACTTACAGTTATAAGTAATTACAAGAAATTGATA
CATATTAAAGTCAGCCAAAGGAAGAAGTGTATCCCTCACA
AAGGCATAATTGATTATTTGACTGCCGATATGATCGATCT
TAGTCTCCAGGTCAATGGATACTGTGTGAACCAAAGCTCC
CACACTACATCACATTGTTTGTCTTTCTGGTATGGGTTTC
CCTCATCCTAACTATTATCTGATGTGTCTAGCCTCTTGCA
TAAATAACTATGTAGACTATCTTGAATAACTCAAATCTTC
CAACAAAGCAAAAACACTACTATCATGCAAGCCAGAGATT
ACCTCGTTGAGCTGAACACAAAGGCCATACCTGCTGTGGA
CAAGATTAATTTTTTAAAATCAAGCAGTCAGCAAAGAAAT
ACATGTTATTAAAAAAATGCCAAATTGAGATAGTAAAAAT
AAAAATTATAAATAAAACAAAACAAAGGATAAGTTCAACA
GAAGAATTAATAAGACAAGGAAAGGAATCATTTAATTGGA
AGGTAGAACAATAGAAATTATCCAGTCTCAATAGCAGTGA
GAAAATATTCTGAAAGAAAATAAATAGAGCCTGGGGAACC
TGCAGTACTCTAACAAAGCATCCAACTTTCTTGTCATCAG
AAGCCTGCAAGAAGAGGAAAATGAATTTGCTAAAAATTGT
TCAAGACAAAATAGCAGAGAATTTTCAAAATTTGGCAAAT
AAATACATAAACCTAAAGTTTATGAAGTTGAAAGAATCCT
AAATAGGATAAACACAAAGAAATCCACACCAAGACACGTA
ACAGTCTAATATTTGAAAATACAAAGAAAATAAATCTTGA
AAGCAACAAGGGAGAACCAACCTTTACCTATAGGTAGAAA
ATAATTTTAACAATTTTGATCAAATACTATGAAGATGAGA
AGGAAGTGACATTTTTCAAGTGCTAATAGAAAATGTTAAC
TATGATTCAATATCAAGCAAAATATCCTTCTGAAATTAAA
TGGATTTTAGTAGGTTTCCAATGAAGGAAAACTAGATATT
TTTGTCACTAAAGACCTCCCTAAATTAATGACTAACAAAG
TTCCCTAAACAGAAAGAAATAACAAAAGGTTAAAAAAACA
AAAATGGATAAATAAAATCAACTTTCATTTTCCTCATGTG
TTTTCTAAATTACATTTGGTGGCCAAAGCAAACATTATAA
CATGGTCTAGAATGATCCTTAATACATGTAGAGGGAATAT
TTAAGGCAATTACATTATAAATGAATGAGAGTAAAGGAAC
TTAAAGGGGAGGCAAGTTTTCTATAATTTATTCATACTGG
TAAAATACCTACACTAGTCTACCGTGATAAGTTTTGTACA
CATAGTGTAATACCTCAGGCAGCCATTTAAAACAAATACA
TACAAAAGGATACACTCTAAAATACTACAGGTAAATCAAA
TAAAATTTTAAGGAAATTTTATGCATAGAAAAGCAGGACA
AAAAGAAAACAGAAAGCAAAAACAAGGAATGACAAAAGAA
AAAAGTAAAATGGCAGACTCAAACCTTAACATATCTAAAA
TTACATGAAGTGAAAATGGTTTACTTTATGGCAGTCAAAA
ACTAGAAACAACCAAAATGTTCCTCATTATATAAATTATT
AAACAAAGTGTATTGCACATACCATCAATTTATATTCATC
AATAACAAGAATGAACATTTTGCATGTATATTGGTACAAA
CAATAACTTTGACATATCTTGAGGACATTATGATAAGTAA
AACAAAAAAAAAATCTCAGAAAATCATATATTGTCTGATT
TCATGTGTATTACACTTTCAAAATTAAAAAGTTATGAAGA
TAAAAACAATTGGGTAGTGTTTGCCAGGGGTTAGGTACAG
CTGGAAGTGGAGGGATTGGTGTAACTGCAAAGAGGTGGAA
CTGAGCATGTATTTGTAATGATAGAATAGTACTGATCTTG
ACTGGGTCATAACTATACACACAAATTATGCCTATTAATT
TCCTGTTTCTGATATTGTGCTTTACTGATGTAAAATATGA
TCATTAGTAGAACCTGGATGAGAGGTACACAGGATTATCT
CTGTACTATTTTTGTAGCTTTGTAGGAATTGTTTTTATTT
TAAAATAAAATGTTAAATAAAGACAGCTTAGCACTAAATA
GCGATGTGTTACATAAAGGCTTTTAATATTTACATACTAT
GGCTAACACAATGACTTCTAAAGTCTTTGGAAAACCAATT
GGAGTTAGAATTTGTTCATGCTATAATTTTGAGTAGTTAA
TAATGAATGATTTGTTAAGCAATTTATTTATCAATTCATT
TAAACATCACAAATCCTCATAGGTGGCTACTTTATTACTT
GTGAGAGTACATAGCTTCCCTCGATTTCTTAATGTGCCTG
TAAAACATCTTACTTATTATCCTAAAAATGTACCATAAGT
ATTATATCTATAGCATTTTTCCCTATTTTGGAAATGAATT
TCTCTGATCTAAAAGGATACTAAAACATATTTTATCACCA
CGAGAAGTCCACATAGTTGTAGCTCACACTCAGTTTCATG
CTTAAACCCCAAAGTGCCAGAAAGACTATAACAGCTATAT
CTACAGGAGTGCACATTTGAGGTTCTGAATTTGGATACAC
CTCTAGGTTGTGAAACTGTAATGTAAAATGTGAGGCACAT
GGAGTTATCTGGTTCCTAGAGAGATTTTATTAATATACCA
AACACGTAAAATTAGGATTTAGGCCCATTAGACCCTTTCA
AGTAGGCAGTGGGCAGGTGCTCTTTCCCTTTTGTGTGCAG
AAAAATTATTTTCTCCTGTCCCCAGGTAAAAGGCATGTTG
TGTTATTTGCGGAAGAAAAAGCAAATGGCATCAACCCTTC
TTATGTCACCACAGCGGTAAAGATTAGGGAAAAGGAGGGC
TGACACATTATTTACCGGGAGTACTACGTGAACTCATTCA
AGATAAAATTAGCAAAATGAGTAGTACAAACCCAACATTA
TTCCACTTTACAGAAAAGGAAACTATGTCACAGATAGGAC
AAAGAACTGTCTCTTAAGTCAGATGGTTGCTGAGTGACTC
TGCAGAGACTAAAGCCTAAATAGCTCAGCTTGAGAGTCTG
TTCATTGAGCCACTATCCCATAATGGAGAAAGGGGAAAAA
AATCAGTTTAACTGATTACAAGGTGATAGTAGATAAAGTG
TCATAGCTATTTCTCACAGCAGATGTATTTTACTGGAAAG
ATTGTTCACTTTATATGCAAAGCAAATTTTATCTTGTTTT
CATTGAGAGATTCCTTGGAGAATTTTAATTATACTGATGA
AAATTCAATATTCATTTTAATAATTTAAAATAAGAAAACA
GAGCATTAATAATTACTGCTTTTTGTTAGGGACAGAGACT
GGGTTGACAAACAGTGTAGAAAGAAAGGAAAGTCAAGATC
TCAGCTGACAAAGCTATACAAAGAGACCTGGGAATATCAC
GTTTAGGATTACAAACAGTCTTTTGGGGTTCTCAATATAA
TTATGTTTTCTTCATTATTTTTCAAGAGTGTTAATTGCCT
CCTAGTAATTAACTTCCCATGTGACTGTCAAGAAATGTAA
TCAATAGTAAAAGCAGAGGGACCAAGCTGTCATTGTTTCT
GTGACCAATATCTTTTTCTCACCCTTGGCAAGGTGTTGCT
GTTTTAATAAAATGAACAGGTGCAGATGTGGGAGATTTCT
CCAGAAAGCCACTAGCTGAATCAGTTCATCTCATAGTTCT
GAAATTAAAATGTAGCCAATCAGAACTTTGAAATATAATT
GCCTCATTTTCCAACTTAAATATATTATGGGCCTCCTGCT
AGTGCTGCACCTGGCAAATCTACTTATTAAAGTTATGAAG
GAAAGAGTTTGCTGAGACATTTTAAATATTGTGCTGACAT
TGTAATAAAAGAAATGAGAAAGGTAGGCGTGATCTAATTC
TACTGATGTCTGCTCAGTTTAGAATATACTGTTATTTCTA
TCAAGCTGATAATCAAATTTCATTCATGGAAATATTTCAA
ATAATTCTGTATAAAATAAAACCTACTGAATTTAAATGCA
TTACCTCCCTTATCGTTCTTCAATTTCTCTTGACTTTTTT
CATTACTCAGATATTGTTTTATCATTTAACTCACCCAATT
TGTTTAATATTTCTTTTCTAGCAAGTCTGTTTCCTTTCTT
CTCTATAGTGGTTGCCTGTATATTTATAGGTACTTACGTA
AGTGATGGGTAGAGGCTGTAAGAAAAATGGACTTCAATTT
CTATCACTCTGCTGGCAAAACAGTCATGTATGCTCTGAGA
TGTGATTAATCTTCATCAGCAAGCAGTAAATAGATAGAAC
CAGTATTTAGGTTTTTAGCATCAACATTTTTACCTAATCC
CTTAGATTGCTTTCTCTACTCTTCTAGGTCCTATACAGTA
ATAAAACATTGAAGTTTTGATTGGCAAAAACGTGCATTTG
CAAAGTGTGGCATTACAACTAGCTTATATAAAAACAGTTG
TACTGGTTAAGTATATTTAAACTGCAAATAGTTATAACAC
TAATAATAATAACAACAACATAAACTAATATTCAGAAAAA
GAAAAATCAACATATATTGAAAGGCAGATGAGTTAAAAAT
ACAAACATAATAAATACAGAGAAACATATTGTGTACCAAA
GCAGTCATCTATGATATCCTATCTTTCTACATGCTTTAGA
AATTATGCTACGTGCAAAACCCTTGGGAAAAATGTGTTAC
AGAATTTATAATATTTAATCTTTTAGAATGAAAATATGAT
GCAAATACAGTGTCTTGGTATCCAGGGGTTCCAGGACCCT
GAAAGATACCAAAATACATAGATGCTTAAATCTTTTATAT
AAATGGCATAATATTTGCATATATCTGACCCAAATCCTCT
TACAAGCTTTAAATCATCTCTAGATTATTTATAATACTTA
ATACAACCTAGTGCTATGTGAATAACTGTTATACTGTATT
GTGTAGGAACAATTACAAGAAAAAAGTGTGTATGTGAACA
GTACAGATGCAACCATTTTTTTAATTTTCTATTTTCCACC
TGTAGCTGGTTAAATCCACAGATATGGAACACAGTTAAGG
AGGGCCAACTGCAATGCATGTGATACAACATTCCAATTTG
TTTGACATTACATCATAATGCATTAGGAAAGATTTATTAC
CAAGAGAACTTAGGTAAAATTAGCCTCGATTGTCAAATTA
ATTACAAATTTTGGTTCTATTTTTAGAGCTTATGGGGTAT
TAGTATTGTAAATATCGGATTGTAGAGTTTGCTAACAATA
CATTTTCTTTCTTTTTTTCAATAATTTGGTAAACTATTTT
ACCTTATTTGTTTAAATAATACATTTAGATTTTTTTTTTT
TTTTTTTTTGAGACGGAGTCTCGCTGTGTCGCCCAGGCTG
GAGTGCAGTGGCGCGATCTCGGCTCACTGCAAGCTCCACC
TCTCGGGTTCCCGCCATTCTCCCGCCTCAGCCTCCGAGTA
GCTGGGACTACAGGCGCCGCCACCACGCCCGGCTAATTTT
TTGTATTTTTAGTAGAGACGGGGTTTCACCGTGTAACCCG
CCTCGGCCTCCCAAAGTGCTGGGATTACAGGCTTGAGCCA
CCGCGCCCAGCCTACATGTAGATTTTTTTATCACTACATA
ATCTTTTCTTTCCTGACTACTACAGAAATTGTGCTAGAAG
TGGGTGCTTCCGGGCCGGGCGCGGTGGCTCACGCCTGTAA
TCCCAGCACTTTGGAAGGCCGAGGTGGGCGGATCACAAGG
CCAGGAGATCCTGGCTAACATGATGAAAACTCGTCTCTAC
TAAAAATACAAAAAAAAAAAAAGAAAGAAAGAAAGAAAGG
AAGGAAGGAAGGAAGGAAGGAAGGAAGGAAGGAAGGAAGG
AAGGAAGGAAGGAAGGAAGGAAGGAAGGAAGGAAGGAAGG
AAGGAAGTAAGGAAGGAAGGAAGGATGGGGGAAGGAAGGA
AGGAAGGAAGGAAGGAAGGAAGGAAGGAAGGAAGGAAGAA
GGAAGGAAGGAAGGAAGGAAGAAGGAAGGAAGGAAGAAGG
AAGGAAGGAGGAAGGAAGGAAGGAAGGAAGGAAGGCAAGA
AGGAAGGAAGGAAGAAGGAAGGAAGGAAGAAGGAAGGAAG
GAAGGAATGGAATGAATGAATGAATGAATGAATGAATGAA
TGAATGAATGAATGAATGAATGAATGAATGAATGAATGAA
TGAATGAATGAATGAATGAATGAATGAATGAATGAATGAA
TGAATGAATGAATGAATGAATGAATGAATGAATGAATGAA
TGAATGAATGAATGAATGAATGAATGAATGAATGAATGAA
TGAATGAATGAATGAATGAATGAATGAATGAATGAATGAA
TGAATGAATGAATGAATGAATGAATGAATGAATGAATGAA
TGAATGAATGAATGAATGAATGAATGAATGAATGAATGAA
TGAATGAATGCACCCAGCCTTGGCGACAGAGCGAGACCCG
CCTCAAAAAAAAAAAAAAAAAAAAAAAGAAGTGGGGTGCT
TCCATGACAAACCAACAAGCAAAACCATGATTTTGGCCAG
TACTCAGTTGGAGATGTAGCCAAAAAATCTGTCACCTCAT
GTTATCCTGTGATAATACTGTCGTCTGCAGTTACTTGCAA
GGGAGGGCATTTGCCTCATGCAATTTTAGCTCCATAGAAA
GAGGTTGAGAAGCAAAGCCTTTGTGTTTTGGGTTGATGAC
TAATGGCTGTGTTTGGCCATGCGTTAAAAGAAAGAGATGA
GCTCTCTGGTACATGAAACAGACAAAGTCAGAGATTTCAT
TTCCCCAGAGTTAAAAGAGCTAACTGCTTCTTGACCCCAA
GCAGTAAAAGTAAGAATGAGAAAGCCTAAGGGACACATGT
TCTGCAAAAGATCACAATAAGGGTGTGGTCTCCATTTAAA
ACCTTGAAAGCTTTAACATAGCCAGTCCCTTTAAGTTTAA
GAGTAGCAGAGAGGAAAAAAAGGTAAAGAAATGTAGCAGA
TCCAAGAACTATATCTGCAAAATAACTGGAAGTGGGGTTG
TTAGTAAAGGGTCATGATTAAAAAGAACCTCCCAAAAAGT
AAAGCTATTTCCAAGTTTTTTTGATTGTTAAATTAATTAC
AAATTTTGGTTAAATCCACTTCCAAGGTACTTTTCATGTA
CCTGTCACATAAGGTTTCAGGATGGCTACTAATAGTGACT
TTGTATCTCCCATTTGTGTCATTTACAAAGGGTTATGTTT
GTTGTGATTATTCTATTCCTCCAACATTAATATTGGTATT
GGAGGCAAATAACTTGTCTTTTAAATTTTATATTATTATC
AACTTGCAGGCCAATTGGAGCCAAATCTGAAATTGATTAA
CACTAGCCCACATTTCTCAACAAACTTGGCCTTTGCATTT
GATACAGTGATGGGACAGTTGGGTCATCTTTCCCAGGGAA
GTGTGGAGTATGTTCTTTATCTGGAACAATGAGAGGAAAG
GAATATTTGATATCATCAGGGTGAGACAGAATGCCCACCA
ATTATTATACTCACTCCTTTATTTTTTTCTAGCTTTCTTG
TAGCTAGATGGTGCAACGTGTTAAGTTCTGAAAAATAAAG
GGTGAATGCAAGTAAAGGGCATCATTTACGGGCTGAGACA
GTTAAAAACAACAACAACAACAAAAGAACATGTTAGTCTC
TCTTCCCCTGCTGTGACAACCAGGAAGGACTTATGTTCCA
GGGCGTGCATTTAGAATATAGAGCCTCCATGATTCAACAC
TGATCCACTAAGGCATGTAATATGAGAAAGAAATAAATTG
TTTTAATCATCTAAGGGATGTTGTGTTACTTCAGCAAAAT
GTAGCATCTCCAGAAAGTTACAAGAAATGTGACAGATGTT
GATATATGATTGATAGATAGATAGATAGATAGATAGATAG
ATAGATAGATGACAGATTTCTGTTATGCTTTTCATGTCCT
ACAAGGAGTAAAACATATGTAATAATGTATTCTTTTTAAA
TATACAATAACATGAAGAAATTTTAGTTTTTAATATATTA
AGAATCATTTCTAAACCTATTGACTGTATGCTTGTACAGA
GAAGCAACAACATTTCTGGGTAAGGTGTAATGTTTCCATG
GTCTCCAATGTAAATAAAAATAACATTCCTGGAAATTGAG
AGTCTATTTTTTAGGATGAGTTAAGTAATGTGTTGTGAAC
AGCTAAAACTCATTGGAATGTAAAAATAACTGTATTTTCA
TTTTAGTTCTTTTTATTGTGCCCCAGTCTATGAAAGAACA
CAAGATTCTTTTAAGTAATGTATTTTTGGTAAATCACTAT
TATAATGTTTGCACAATAGTGAAGCATTATTTTATTGAAC
ATTTATTTGGAAGCTAAAAATATTGGTTCTACTCTAGATC
AATCCCTCTGATAACAATTTTGCTCGCTTTGCAATTTGCT
ATTTCAATTTAATATTGCCAGTGGTGTTAGACCTGCTATT
ACATTTATTGCCTAGATTACTACTGAAAATATTGTTGTGA
GAAAGGAATAATATTGCCATGATTTTATTATTAGAACACT
TTTCTGATACGCAATGCCAGGAGTCTACAAAGCATCAGGC
TCTCAGGCCATGCAGTATCATTTATAACTTTTATGACTGG
CTCTCAGCGTCCTCCACAAAGGATAGTAATGGTGACTTTC
AGAGCAATGGTCAGAGAAACTCACCTCTACAGCATATAGA
ATAAATATGATTCCTCAATTTTAATATGTGGTGGCATATT
TCAGGGAAAAAAATCACATGATAACTGTCAAAGTTTTGTT
TATCTACCTCTTGAAATTCCAAGACAATCTGTAGAAAAAA
GCAAGATTATTGAGAGGCTCCACAGCTGTTAAACATGAAC
TAACATATGATTTTCTCCTTCTTATGTTAGATGCTTTGAA
AAATCAAACATTACATATTAAACTCTTAGGAATATCACAA
GTTCCCTTTTCTTTGATTAGGTAGCATACTATAAATACTA
TGAAATTGGTGCTGCCTTTTATTATATTATTTCAATGCTA
TTATATATAAAACTATACAGATATTTTAAAAATTTGGTAC
ATATTATTAAATTCTAAACAATATGTAAACTTCAAGTTTT
GCCATTTTTACATATAGACAGGCTAATATATATAATATCT
CATATATATATCATATTTATGTGTTTATAATCCAATGTAC
ATGTGCATGTGTGTGTATATACGTATGTATCTATATACTC
AGAAGAACTACGTTTTTCAGTTTTATATTTTTTCTATCCA
TCCCTTCAATATTACTTTCCACAGAGAACTACATAGTAGA
AAATAAGACACATTAACGATGAGGCAGAGTAGGTATCAAT
TTAGATGTTGTAGAAAATGTTACCACTTTGAAGCTAAGTT
ACCTTGACAATAAAAGGGAGTCAACAGAGCAGAGCTACTC
TTACTTACTTCATGGGACTAATGAGGATTTTAACTGAAGT
AACGTGTAAATTATAAAGTGACTTACAAACATGAAAGGTG
ATTATTTTATTACTCTTTGCAGCCGTACTTCTCAACATGT
ATCAGGAGAAATCTGCTGCTCCCTTAGATACTTTCAGGAA
GTCCACAAGATCAAGCCTCTTATTGTAATAAAATAGAGAT
GTTGTTTCATTCAATTTTTATTTTTATTCTCTAAAAAGTA
TACAGAAGAGAGGTCTAGAATCTACATGGTGTGTAATACT
GTGGAAAATTGAATAAAGAAGCAGATATGAGAAGCCAACT
GTTTTCTTTTATGCCAGACATGAAAGAAGTTTGTAAAGTT
TGAAACAATGCTTATCTCACAAAAAAAATTGCGGGGGGGG
GGGATATAGTTACATTCACAAAAGTGTGTTATTTTTGTGT
ATTTCATTCATAAAGTATGTTACTTATATGAAATGGTTTA
CATTAATAAATACGTATTTAATATCATACATGCCTATAAA
ATATCTTCACAAACAAAAGCTCTTTGGAGTCTTCAATAAT
TTCTAAGAATGTAAAGGGCTCTTGAGATAAGCAGTTTAGG
AATTATTGCTTTAAAGAATTCCATTCTTGCTCTTTCTTTC
TCATTTTCAATGACAACTATCTGCATGTGACAGCAGTGAA
GTGGTGGTGCCAATGCCGCTTCAAGGGTGTGAGGACATGA
AGACTGCTGTATCTCCTTTTCTCTTGACTTTTTCCTCTTG
GTTACAATGCAGCTGCTCCAGCTTTGGGCCTGCATTTTAC
CCCAAAGGACACAGGAAAGCTCAATGAGAAATAAGGACAA
GATCTAAATCTTAAACTGAAACCATCAGCCATGATACATT
CCTTCCCCCACATACAGATTCTTGCTTTTGTCTCATTGGC
CAGATGGTTGCTATGTATACACTAGATGCTGCAAGTAGTT
TTATATCTGGATCCATTGCTATCCACAACAGAATCAGTGT
TCCGGTTGTAATGAGTGAAGAATGTGTGTAATAGAAAACT
AGCCGCAGCTGCATTACTTGATTTGTTCATCTGTTTTTAA
ACAGGAAAATAAAATAACCAAAAGTATGATAGAAACAAGG
GATTTTAAATGGAAATTAGCGCTCACATGAAGATGTAGAG
AAGATGAAGGAAAGGAAGAAGTCAGAAAGAAAACTGGGGA
AACATTCTTAATCCACTTAATCTCAAAGCCCTGGCATAGA
TAGAAAACCTAGTTTGTAGACAGGTCCAAGAGGTTGCATG
CATCTGGCCACCGTGAAGTGGAAACCTTGGGGAAGTATTT
GGAAGCTGCTATGTCTGGGCATGCTGCCATTTCTATGGAA
GCTGCTGTGTCTGTTCGTGGGAGCCACCATATCACTGCAT
TTTGGGAAAGACTATGTTCGATTGTCATGTGTTCATGATC
ATAAACTTCTGAGAATGATGGCTTCCACTTCCTGTCAGCC
TTCCATGTCCCACATGACTTTTTTCTCACTGATAAAGTCT
AAATTGGAATTTCTCAAGGAGGGGGGTTTGGGGAGAAACG
TACCAGCCTCAGACTGTTGGCAATGGTGCCAAGTTCATAA
TAAACAAGTTAGCACAGCTGCCAATTATCTGTAAATTATT
AATGTCACGGTCTGAGATGTTTTAATTTGAAATCAATAAA
CTAAACATGACCAATTAGAAGCATCACATATAGTTTTTAT
TCAATAAAGTTCATTTTCTGGCAAATTTAAGTAACATGAA
AAATGCATGGAAGAGTATAACAAACAGCACATTTGGTTAA
TTCAATCCAGAGGAAAAATGTCTTCAACAACTAAGAAATA
TGGTAAATCATTTATAAACATAACGTGATAAAAATAAAGA
GTATAACATCTCTTATTACATAAAAGCCAATATTTAAATA
TTTGAGGGAAAATTTAACTCATATATAAGGAGTTATCCCC
ATTTATTTGTCACCCAAATCACTGATATTGACTTTTTAAA
AATTTAATCATATTGTTTTTATTTTTCATCTAGTAGGCAG
TTCCATTATATGTAAAACTACTGCAAGAAAAAAATACTGT
TTTAAATTTATTTTTGAGATAGGATCTTGCTCTGTCACCC
AGTTGGAGTGCAGTGGTGCAATCATAACTCACTGTAAACT
CAAACTCCTAGGGTTAGATGATTCTCTCACCTCAGCCTCC
TGAGTAGTTGGGACTACAGCGACAACTGACTAATTAAAAA
ATATAGAGAGAGAGAGTTGGGGTCTTACTATGTTGTGCCA
GCTGGTCTCAAACTTCTGATGTCAAGCAGTTCTCCTGCCT
TGGCCTCCCAAAGTATTGGGATTACTTGCGTGAACCACTG
AGTGTGGCAAGAAGACAACATTTTTAAAAATCAGATTATA
GCTGAATGTCATAGAGCAAAATAACTGACGGGTTTCCCAT
TCTTCCTAGTTGTGTGTAGAGATACTTGATGCGGCTAGTG
GATAATACATTTTATGCTTGTTCTTAACTTTCCTAATAGT
TAAATAATATGTGAATTAGTATTACTTTAATAATTATACA
TTTTCATTTAATGTATATAACACTTCAGTAGCAACATAAT
ATGAAAGACAAATTATGGATGAAATTTCTTAGTTTAAGTA
CTAATTCAACTTTTCTGTAGATCTTTATTCATAAGGAAAT
CACTAAGCTTATTTGTCCTCCATTTACATTGACTGTTGAA
AAGGAATAAAAACTGCTGCAAAAATTAACAACTGGCCTAC
GAGAGGAGAGTAGTGGCAAGCAAGTGCTTTTCCTGTTTAA
AAGAAAGAGTATTTTTCCTTGAAGGTATTATTACTTGCTC
TTTAAAGGGTGTGAAGTGTTTTCCACCAATTCTCTCTCCA
TTAGATGTGGAGCAACATACCTTTGGCTATTTAGTACAAG
CAACCAAACAAAAACAACAATATGCTTATGCATGTATGCT
AATTTCTTTATGTCCAATAAAGAAACAGGGAACTATGGGT
GGCTTCTGGTCAACCACACCGACCACTTAGGCCAGGGGGA
AAATCCCTCCTCTGAGATTATCTCTCACCACTTCACTCTA
GTTCTGGATTCCTCATCTGCCAGTGGGTATATGGTTTCAT
TTGAATTTCAGTCTCATAGACAAATATTGCTTGTGTGCTC
AGCAGCTTTTTCCAGGCATTACGTAGCAGGCATCACACTT
GGAAAAATTTACTCAACATATCTAAGTCATGGTTATTGTT
TCAGTACAACAGACATTACTGTAACTATAGCTATAACATT
AGCTATAACTAAGATATAGAGTTAAGAGTGTTAAGGGCCT
ACAAGAATGCTTAAGACTTAAAAGGTACTGAATGTAAATT
TTGTTTTGCAGTCATGAATATGTACTACTAATTTTGCTTA
TAACCAATGATCACAGGTTATTGCAGGATATTTTGACTAA
TAAGTCATCAACCTGCAATTTACACACATTGTAATTTTTC
CACCTAAACTTCATTTGACATTTTCTCATCCATAAGTTAA
GAAATGTATCTACATTTTTATCTTGTACTTTTGCTTTCAA
CCTGAATTCTCTGTATTCATATTAGTATTAAGGCTTAGAA
CTGTAAAACATATCTTATTTCAACTGTTTTTTACCCACAT
GAGTTATTCGTGGTCCATAAGATACAAAAACTGGCTTCAC
GTTTTATATGACTAAGCTCTAACTGCTTTTCCACATGAAC
TATTCTGTAGATGTTTATATTTAGGTTCAATCACTTCCTT
CTGGAACTTGTTAATTGGTTACAACATTTAAGAAATGGAT
ACTTAATTCGTAGTATATGTAATATGCTGTCTTATGCTTT
TGGAAATGGAAAACACAAAGAAAAATAAAACATTGTTCTG
ACCCTCAGAGAAATATAAAATTATCTTTCCTTTCCCTCAA
GTCTATTATTTACCTAATTTTTATCTCTCACAGGTTGGTA
TGTCAATAATCCTATAATTCCAATTCATTTCACACCACAT
CTCAACAAAACCAGACTGTCCTACCTCATGGTTATTACAA
GATTGAATGTGATAATGTTTATGAAAAGTCTACCAAACAA
AAGCACTCTTTAAGTGTAGGGAATAATAGTTTTATTTTCC
TGTCAACTCTACAAGAATTTACATTTATTAAGGCAGGAGC
CTTGCTTTTTTCAGACTTGGTTTGCTTTGGGCTTTAATTA
ATAACTGTGTCACTTTGAACAGCTTGCTGAAACTTGTTTA
GGGAAATTTTCTCATCAGCAAAATGTAGATTATAATAGTA
CCCACCTCCTAGGACTGCTGTAAGGATTAAATGGGATAAT
CCATGTAATGTGCTGAACACAACACATATGGAAACACTAA
ATTATAGAAGAAAAATAATAACTAACAGTTATTTATCACT
AATTATATGAAAGACATTTTATTAATTTTTCATAGTAATT
ATATAATTTCAACAAAAAATTCCTGATAAAGTTGCCATTA
TTATAACAATAATAATTATTATTACTATGGTTTTAACACT
GAACTAGCACAGTGACTGGTACACAGGAGACATTCCACAA
ATATCTGTTAAAATCTTGTTGAACTACAAACTATAATTGC
CCTTGAGGCCTCAGTTAGCTGCATCAGTCAGCATTCTTGT
AGGAACAGAATCTGACTGCAGCAGAAAGGAATTTATTTAA
AGACATTGGATTGGATAGTTCACAGAATCAACAAGAGGAT
TGGAGATGCTGGCTCAGATGCTATGCCAGGAACTAGCCTG
AAATCACAATAGCGGAAGTAATCTCTTGAGGTCATCAAGC
AGCAAAAGCATTGCAGCTGGCACATCTGCCACACTAATAT
AGATCACTGAAGTCGTCATTATCGATAATGTCACCAGATA
AATCATTTTTTGCAACTTCCAAGATTTGTACATCTTTCTT
ATTAAGGGGATATGAAGAAGCAGTCATTTGTTCTTCATTT
GGAAGAGGATATCCAAATGTGCACACAATCACCAGACTCT
CAATATAAGTAACGTTTATTTTCAGTCCTCATGCACACCT
AAGGTATGGGCCAGAAGCTAGAATACCCGCTACTTGTGTT
TTTTTTACATATTTCACATTTCATATTTTTCAGTAGTATG
TCATTAACAAAGTATGTCCTGTGGCACAGTGAGATGATCT
ATATCCTTGTAAAATAAATTGTAGCACAGATGCTGAGAAA
CTACTTAACCCTAGAATACAATGAGAGTGTTTAACTCTTG
TGACTGACATGTGAAAGAAAAATTGTTCCTGATATTCTCT
GTTTACAGTTATAGAGAAAACAATTTATACCAGAGAGGAA
GCATTATCCCCGGTGCAAGAATCATGCCACTGGTAAAGCT
ACCACATCAGGAATAGCAGTTTTAATTAGAATGACTCTAT
GTTGAAGATTTAGCCAACATATTGAGTTAATTGGAGATGG
AATATGAATACTCTCTTCACAATTTTCAAGTACTGCATGC
ATCCCAAATTCCTGTAATTGTGTCAAGCATGAAAAACAAG
CAGTGTGACTCTAGATTTATACTTTTAGGAGAAACAGGAA
GCTTCGCTTTGTATTTTTGCCTTAATTGATCTTACTCCAT
AATAGCTTATGAAGTCAATGTTCTTCTGTTACAATTTTTT
ACTCGAATAATTGGAAACTAAACATCTTATGGGTTGCAGT
CCTTACTGGCCTAATGAGAAGAGCATATAGGGGAAATTGA
ATTTATTACCTGATTTTTATAAGACCACACTCTGATTTCC
AGAGTATTGTAGTATACCAGAGCCCCAGAAATTATCATTC
ACTATTCAAGTTGAATATTTGCCCTACTTAGTAACCTGTG
ATACAAGAGATCTCGTTTTAGAAATGATTCAGGAATGATT
CAGGGCTGAGAATTTGATAGGACAGCTTTCTTTTCATGAT
GACTTCAACCAGGCCTTTATTGCCAGACCTATGTCTTTTG
TTTGTTTGTTTGTCTTTGTTTTGTATTGTGTTTTTTGTTT
TATGGTTTTGTTTTGTTTTTTTGATACAACTTAAATAGGA
CCTCAAGGCACTGGTCATGTATTTGTCAAGGGGCATGATC
TGATTAGTAAACCCTAAAATTTCTACAGGTTAAACATTTG
TAAGTAGCACATTGACCTTTCTGTGTATGACAATACCTAC
GTTCACTGTGACTCTGATGGCTAATAGTTGCTATTGGGCC
TCAGTATAGAGGGCAATTATATCTTCATTGAAGTCAGAGC
TGAACTGATTTCACACCGATTTTTACTCTGATGTCCCTAT
CCTATAGACAACTGCCAATACATTACTCGGAGATACTAGC
ATTCTTTTTACCAATGCATTTAATGCTTTTTCCTCCAATA
AAAAAATTAGCAAATACTTGATAGTCTCTTGGAAAATTGT
CCTTCTCTTAGAATATTTTTAATAAGCTCCCCTGGGGCAT
GATGGGCATAAGAATTGACTTCAGAGGGGCGAGAAAGCAA
AAGTTCATGCTTTAGATTATTTTGAATCAATTCTAGTCAT
CCCACTTATCTACCTTTCAGTTCTGAAGTTCCCATGACTC
TCCAATCATGGTTCTTCATAACTTTAACATAACAGATCTG
AAAGGAATTTAAATTCAATCTTGAGGTCAAAGTTTGTTTT
GAAACCCTACAGCTGCAAGAGGTAAAAGATTTATTTAGTG
CAGTCTTTGAAAGTCTCACATTCATTCTGTACTTTGAATG
GGTAGAATTGGGGTGCTTTAAGCAATCCATTTCTATTAGT
AGGAAACTCAGCCAAAGTCTTTGAATTTTTCATACTCTTC
ATTCAATTATATGCAGGCATATGGTTCCAAATGTCATTTC
TGCAACACACATTTCATTCTAGGTGGGCAGAGATGGAATT
TCTGTTGTCAAAATTCCACTCTTAATACTAGTATAGGTTT
ATAAAGGTTTTTGTCCCAGTCAGTAGGAAACAAACCACAT
ATGCTCTCAACTTTCTTTAGAAGCTTTTACCAAATCACTT
CTGGTATCGGTACCTGTATAAGCCCAGATTCTTCAATGTA
AGTAAGACAAACAGGCTCTAGCTCACTTAATCAGATAAAT
TCAGGGATTTTGGATGACACATTCAAAATTGGATAAAGGG
ATTCTGGATGGCACATCAAATCACCAAGAGGAGTAGGGAA
ACCTACCCATGTGCTACACAGGAAACAGTAACAAATTTTT
CATAGGCCTGGCACAATGGCTCACGCCTGTAATCCCAACA
CTTTGGGAGTCTGAGGTGGACAGATCACCCAAGCTCAGGA
GTTCAAGGCCAGCCTGGCCAACATGGTGAATCCCCATCTC
TACTAAAAATATAAAAAATTAGCTGAGTGTGCTGGCAAGT
GCCTGTAATCCCAGCTACTTGAGAGGCTGAGGGGCGAGAG
TCACTTGAATCCTGGGGGTGGAGGTTGTAGTGAGCTGAAA
TCACTGCCACTGGACTCCAGCCTGAGTATCAGAGTGAGAC
TCCTTCTAATTAAAAAAAAAAAAAAAAAGCATAAGACGTA
CTTAGTGAGATCAACACTGCTAACTACAATGAACACCATA
TTGAACTAACACACTAACCACTGTCATTACTGCTGCAAAC
ATTATCTCCTGAGAAAATTTCTCTAGGCACCCTCTTTATC
TTTGCATTAACAAGTTAAGATCAAAATCTGGGTGATACAC
CTGTTACTTCTAGTTTAAACGATACACCCACTCCCTCTGT
AGCTGCAAGGACACTAGGACGGTGAGGACCTGGGTTTTCC
AGCTTCTAAGAGATAAGGCCCTATTTGAGTAATTTCTCAG
ACAGTTGAATGGGGTCATAAACAGGGCAATCCAATGAGGA
ACAGATTAATTGACTTGATGTATTGAAATGCTTTAATATA
AAACATGATGCATCTTTCAGAGAAAAATAAAATAGTGAGA
AAGGGCATACCTTATTTCTAGGAAGCTACTAAGGAATTAG
AATCTGTTTCTGATTTACACCCTCATGTACCCATCGCTTT
GTTGTCTCATAAAATTGGCCAGTTCACAAGTTATTGAACG
GGCTTGCCATTTACTTTATGCAGCATTATAGTATTTTGTC
AATTTAAGTGTAAACTCTATACCCACTGCTTATAGAATGA
TTTGAATAGACTTACAATGATGTGTGACCACTCAAAGTCA
TATCAGTGATTTATTGTAGATGTTGGGAAAATTTTGAAAC
CAATACAAATCATTGAAATAGTCCCTTAGAAATGTTAGGA
GAAAAAAAGTTTGCAAAAATAAAAATCAACCAATTCTAGT
AAGGGTTATAGCGTTGATCAAAGTTTGTGTATTAGTAGTG
CTCCCTGGAGGAGCAGATATCATTTTAGCACTTGGTAACT
TTCTGCTATTCAGGACACTGATTGCCTGGAATTTCTCTGT
CTCGATTTTTCTTGCCATGAGTCTTTCTTCTCGCTCACAT
TCCCACTTCATATTGTGCCAATCTTGTATCTTACTGACTT
AAAGTCAGTATTTGTATAGTGTCAAGGTTTTTGATTAACT
TATTTGCTAGAATTTTTGTGTTTTTTTGCCACTGAAAATC
AGAAGACAGAGGAACTCATATTCCAGGAAAATGTGGTTCT
CAAGGAACAAAAAATAGCTTTATTAGAGGGTGTTCTGTTT
GGGCAATAACATTGAAAATGTAATTTCATATTTATTTGTC
AGCTTTGGAGTTAGTACTTAGTATTGAGTCTAAACCAACT
GTAGACTAAACAACAACAAAACACACACACACACACACAC
ACACACACACACACACACACACACACACAACAAATAAAAA
CCCAGCCAATGAAACAGAGCAAACTTGCTATGTGTTCATG
TATAGAAAGGCCCAAAGTTTTGCATTTAGTGTAAGAAAGT
AATCTTTTTTTTTTTTTTTTAGTTTATTGTTTACAAAAAG
TTTGTGTTACTAGATTTTGTTATGAGCACATATTATTTTC
CAAGAAATCCTATGTTCACAAATATAAGTAGAAGAAATGA
GTTTAAAGTCATTGGATTGGTAATATAAAATCAGAAGTGA
TCTTTTTTTTTCTGTGTAAAAACAAATGTTTGCATGGATT
CTTTATATATATGTCGGACATACATTTTTGTCCTATTTTC
TATTTCTCCTTTTATGTGCCCTGTGAACATCCTTTTTTAA
TATATACATATATTATGTATTTTTGTTAGCTATTATGTAT
CCTTCATTTTTGTTAGATATTATGTATTTTTCTATTGTTG
TGAAACTGTTGCTATGCTTTCATAATAAATTTATCATCTA
TATTGCATTGTCATTTCTACTAAAATACTTTAATTATACC
AATATGTACATTGATTTTAAAACACACGCACATAAAATGT
GAGCCAGTAGAGTTTTAGCACATGTTAACAAGTAATTAAA
TAGTGTCATTTTATTTAAATGTCTGAGGCCAGGCACTGTA
GGTCATACCTGAAATCCCAGTGTTTTGGGCTGGTGAGATG
GGAGGATTGCTTGAGCCTGTGCAATGTGGTAAGACCCTAT
GTCTACCAAAAAAAAAAAAAAAAAAGATAAAATATTAGCC
AGGCATGTAATCCTACCTGCTGGAGCAGACGAGACCGGAG
AATTGCTTGAGCCCAAGAGTTCAAGGTTACAATGAGCTAT
GATCATGCCACTCTACTTCAGCCTGGGCAATAGAGTGAAA
CCTTGTCTCTAAAAATAACAAATAAAAAATCAATGTCTGA
AACATAAGATACGTACTTGGCGTATTGATAATTCTGTAGT
ATTGTGCTTATATTTTATATGTATTCACAATAGTAATATA
AATTGTAATATGATTAGCACAATAATATGAATTAATAACA
ATCATAAAAGCAAGTACAAGTTTCCTCTTTCAATACTCCC
AATTCATAGTCCTACTTAAAAATGGCAGCAGCTTCTGTTT
TGAATTATTTTAGTTGATTTATAACTCAAGAATTTATTTC
CAAATAATGAAAAACTGATTAATGTTTTACATAATTCAGG
AAGTAAATTATATACCCTCAAAACTCTAGAAAATTTAGAA
TGCTTTATAATATCCTTAAAAATATATTCTAAAGCCGTTC
TGAATAGAGGTTCTGAACATTTGAAAGTACACAATCAAAT
GCATTTGGCAAAGTATTTTTATGTTTATTAGTAAGGGTAA
AAATTCCAGTCAGGATGTAGGTATCTGAGTCTGATTCTTT
AACATCCCCAAACTTTTCACTTCCCTATTCTCATCTGTTT
AATTCAATTGCAAAGCATGGAAATAAAGCCAAAGATATAC
ACACATAAGATAACTGTGTATTATAGTAGTGTTAATAAAA
CTTTTTGCCAACAGAGTTATGAAACCAAGTATTACCTGTG
TTTTGCATATAAAATTGCTCCAATAAAATTTGCATGAAGG
ATTACTGGGATAAATAATTGAATTAATATTTATAATTATT
AGTTTCAAAATTAGCTAATTAGGTATCAAGTGTTAACTAG
ATTTTCTATTGACAGAAAAAGGATAAAAGCACAACAAATC
TTGTTTAATTATTTTCAAAATTACTGAATTTTAATGGAGA
AGTAGTAGTAGTCCGGAGAGTTAACATCATGCCTCTTTAT
TCATCTATAATTTATTAGAAAATTGTCACCTAGCCTAGTT
CTATTTACCTCCACAGAATTCATTAATATAACACATTTCC
CTATGTATTATTATTTGCTTCATGTGAAAAGTTTTAAGAA
GACTGTGACTGACTATAAATTCCTGCCAGCTTAGATGATG
TTTATTCCCATTATTATTGTTTTTGCAGTTTGTTCTTTCT
CGATCATCCTCAAAATTATGCTATGAAAAGTACTCACTTG
ATACATACTTAACACAGAGATATTTGTAGAATAAAATCTA
ATTACTGGGATTTTAGATTTGTTTCTTCTGGGTAATTTTA
CATGGTATTAAATTGTTTTATTTTACAGACATATTTATGT
ATCCCCAAAAGTATGGCTATTGTGTATTTTCCACTTTAAA
AGCAAACAATACTTTATTTTCTACCTAGCTTTGGAAATTA
CTATAAGGTAAAATGTTATCTGGCATCCCTAACAATTGTG
GTTTATTTCTGTAGTTACGTAAATTGTTGATTTATATTAT
AATTCTAATGCATCATTCAAATTTTATTTCTGTATTCTAT
AATTATAAATTTTACTAATTGCCAACAATAAAAGAAAAGA
TATCCACAGGAATATTTCTGGGGGTCTTCTAAGTAGAGTG
AATTTCAGATACTGAAGATGTTATTTTAAAATCTGAAAAT
ATTGCACATCATTAGTTATTTTTTAAAATAAAAAGGTTTA
TCCATACTTGTCATAGACTGAAACATCTGTATGTTCTGTG
CACAACAGGTGTTCAATAAATGTTCTGGGTGACAGTAGTG
ACTCTTAATGACTTCATAATGAAGTAATTATTCAAGTGTC
ATGTTAAAACCCTATTTCTTAGGAATTACATACTGGCAAT
TTTCAGCTGGCATACATTGTTATATTCACTTTAGTTCAGT
TAAAAATATATTTTAAAATATTTCTTATCTTCAATAAAAT
GTACAAATTTAAAACCCTTCCCAATACTGTTATAACAAAC
AATGAACATAATTAAAATATGTATATCTACAATACAATAA
GAATTTTCAAAACTATTTAAGTAAAAGATGACAATGAAAT
GAGTAATTAGTTTTGAAAGTAGTGGCATCTGCTATGTGAA
TAATCCAAGAAATGCTTTCCAATTTCCATGCATTAACTCT
TTATTCAAAAGAGGGAATTTCACAAAAGACACAAATGGGA
CCAAATAAAATATAGGATACTATCAAATTGGAATTATAGG
CCAGGAGGAGTGGCTCACTCCTGTAATCCCAGCACTTTGG
GAAGCAGAGGTGGGTGGATCACCTGAGGTCAGAAGTTCAA
GATCAGCCTGACCCACACGGTGAAACCCCATCTCTACTAA
AAAATTACAAAAAATTAGCTGGGCATGGTGGCATGCACCT
GTAATCACAGCTACTCAGGAGACTGAGGCAGGAGAATTGC
CTGAAACCAGGAGGTGAAGGTTGCAGTGAGCCGAGATGGC
ATCATTGAACTCCAGCCTGGGTAACAAGCAAAACTCCGTC
TCAAAAAAAAAAAAAAAAAAGAAAAAGAAAAAGAAAAAAA
AAGCATCTGTTATTTACACTCTGCTTACTTAAAAAATGGT
TTGAAGCATTTTGGACAGATACATCCTATACAATGTTCTC
TCTCTTTTTTTTTTTTCTATAAAAAGTACTGTTACTTTGC
TTTGGTTTTCCTTCTTTTTTCAGATAAAAGTCTATTCCTT
CAATGCCCGAAAGATGCCAGAACTCTGTACTTATTTGATC
TAGGAAAAGTAAACCCAATGTTCATGAATATAATTCACTG
TGAATCGTTAAAAAGTTGCATTTCCCAGCATTTATATTTC
ATAAAAGGGAAATCATACAATATATTTTTCCTTTTGTGTC
TGGCTTATTTGGCTGAGTGTGATATCTTAAAGGTCCATCA
TGCTGTAGCGTGTGTCAGAACTTTATTCATTTTTATGGCT
GAATAATATTCTATTGTATGTGTATAACACATTTTGTACA
TGCTAATATTTGTTGATTAACAGTCTGGTTGTTTCCATCT
TTGGACAATTATTTCAACTATCTTGTGTCCAAATATTTGT
TAGATATTCTTGATTATTATTTATTTTAGTGTAGCATCAA
CTTTTATTCCTAATGTTGGTTAAACCACACATTTGAAAAA
GACAGCACAATTATTGACTCAAAAACAGAAAACAATATTT
CAGCTTTAAATTATTTTTTTATATTTTTAGCATGTACTCA
TGTTTTAAATGGTTAGAACAAATTAGAATATAGTCACTTA
CAAAGAGGGTTAAAAATAAGATCAGTTATAATTAGGGTGC
ATAGTTGAATATTATAATTTTATATTTAAAATCAAAATTT
TACATTTAAAAAGGTTTTTGCTTTTCTTTAAAAACTAGTA
AAATTATTTAGTAGCAATTTTATGTATTTTCTGAGTTAAT
AAAAATTTCTGAAAAGTTTTTTAAATACACAAAGGATTAT
TAATACCAATGCCAAAAATGAAAGTCAGATTAATGATGAC
TATGTATTGAGGAAAGTTCACTGAAAAACCATTAAAAGAA
GCACACAGAAAAATTAAGTTGAACTTAAACTTTCTGTCCC
AACTGTTTGCTTTAGCACAAATTATTTTAGTTTTCTTCTT
TCATGAAAGTTCTATTTTAAAGGGAACAACAAAGAAGATA
ATTCTAAAGCATCTAAAAACCCATCTTCTATTAATTAGCT
ACTCACAAATGATGCACTGTATTTATTTGTTCTTAATTTG
ACATATATGTGTATATGTATTTGTTCTTAATATTGACATA
TTATATGTGTTTGCAAAAAACAGAAAATAATTGTTTCATA
ATTAAAGTGTTGAATTTTGACATTTTTCAGATGAATTCAA
GTTATTTATGAAAAGGCTACCTATGAATTATTTCCTCAAC
ACATCTACTATAATGCATTTGTGGACAATGGATTCTAATT
TTCAGCGCCGTTATGAACAACTGGAGATCAGCATGAAACA
ACTTTTCCTAAAGGCACAGAAAATTGTACACAAGCTTTTC
AGCCTTAGCAAGAGGTGTCATAAACAACCCCTCATCAGCC
TGCCAAGACAAAGGTAAGACATTTGTGGCAATGTAAGCAA
TTAAGTTTACTGTTGAGAAAGTGAGTTCTATTTATTTTTC
TGAATGCAGGTGTGTTAATATACAAATCATGATTTAATAT
ACATTATTAGAGATAATTTGAAAACAATATATTGTCTCAA
ATAATAAATTATAGTTATTGTTCAAAGTAACCATACAATG
AGAAAAATATATACTAGCACTTTTTTTTTCTCTTCTTATC
CAAATGAAGAAATCATTCTAATTTGTTGTGTGTTGTAGCC
AACTAATAACTGCATTACAGTGAGCAGAAAAACACAAAGT
CCTATGGTTACATTGTGAGCCTAGTAAATAAACAGGATGA
TAAATTGAAATTCCTCAATATATAATTTTCAAATAAAATA
ATTCAAGATATATTTTCTATAACCAGTGTATAGAAAACTA
TAAACCTAATTCTACAAAAACTTCTGAAAATTACTATGAA
AACTTCTAAAATTTAATAGGAATGATGACAGACAATTAAA
TTGTTTGTGTCTGAACTGACTTGGGGAAGCAGTGTTTGAA
TTTCCTACTTTAGGATGTACTGACCAGTAAGTGTAATAAA
AAGTTGTATTTATCTATTTGAGGTCAGTTTGAAAACGAAA
AGCTACGGGAAAATATAGGACAGTATCACAAGAAATATAC
ATTTGTACCAGTGTCTCTTACATAAAATGCTTGAATTTTG
ACTAGGTGCTTAAATCATTAAGATGAGAAATCTGTAATTA
TAGATTTCTTTTCTGGAAAAAAAAAAAAAAAAACCCTGAA
GGTTAGTACATAATTTTAAACATTCATTTAAAAATAACAC
ATTGGATTTGTGTTTGCTTGTTTGTTTGTTTAGAATTTAT
TGGTGTCTAGTATACAAAAAAAAAAAAAAAAAACTGTCCA
AACATCGTAACAATCTAAGGTGAGGTCCTTTTCATTGCCT
CAAAAAGGAATGTATTACCAGTTAACAGTTACTCCTCATA
AACCCTCACCCAGTCCAAGGCTGTTTATCTCTATAAATTT
GTCTAATCTACTATTTGTCTCTGTAGATTTGTCTATTTTG
GACATTATCTGTAAATGAGATCATACAATATATGGCCTTT
TGTGACTAGCTTCTTTCACTTAACGAACTGCTTTCAGGTT
CTTCCATGTTGTAGCATCAGTAGTATGGGTATAGCACATA
TTGGTTTCTTGTTCATCACGTGATGAAAATTTGGGTTGTT
GTACTTCTAAGCTATTATGAATAATGCTTCTATGAACATT
CATGTACACTTTTTCATGTGGACATATGTTTCAATTTTCT
GGGGCATATACCAAAGTGGAGAAATGCTGAGTCATGAGAT
AACTATATTTAACATTTTGAGAAGCTGCCAGACAGTTTTT
CACAGTGGCTGCACAATTTTATATTTTCACCAGTCATAAA
TAACAGCTCCAGTCTCTCCACATTATCTTCAACATTTGTG
ATTTTGTGTCATTTTGGTTATAGCCATCGAAGTGAGTATG
AAATAGTATATTTTGGTTTTGATTTAAATTTCCCTGATGA
CTGACAATGTTCAACATCTTTTCATGTGCTTTGAACATCT
TTTCATGTTCATTGTATATCTTTTATGGAAAAATGTCTAT
TCAAATCCTTCACAGATTTCAATATTTTTTTTGAAAGTGA
GCATTGAGTTGTAAGAGGACTTCATATGTTCTGATTGCAA
GTTCCTTATCAGTTGTATGATATACAAATAATTACTTCTG
TTCTTTAAGCTGTCTTTTCAGTTTCCTAGGCAGTCTCTTC
TCTTCTATTCTCTCTCTCTCTCTCTCTCTCTCTCTCTCTC
TCTCTCTCTCTGTCTTCAGTCTCTCTCTCTCTGTCTTTCA
GTCTCTCTCTCTCTCTGTCTTTCAGTCTCTCTCTCTCTGT
CTTGTCTTTCAGTCTCTCTCTCTCTGTCTTTCAGTCTCTC
TCTCTCTGTCTTTCAGTCTCTCTCTCTCTGTCTTTCAGTC
TCTCTCTCTCTCTCTCTCTCTCTCTCTCTCTCTCTCTGTC
TTTCAGTCTCTCTCTCCCCCCCTCTTTGTGGTCAGTTTAG
CTAAAAGTTTTTCAACTTCATTTTTATTTTTCACTAACTT
TTATTTTTCTTGATAGTCCTTTTTTTGTTTTTATTTCATT
TTTCATACCAATTCTATTATTTTTTCCCTCTTTGATGTGT
GTTTAATGTCATTTTCTTTTTCTGGTTTCTTGGAATAAAA
ACTTAAGTTATTAATTTGAGAATTTTCACCTTTTGGGAAT
AAAAAATTCTTTTTATTTTTTCAACTTTTATTTTAGATTC
AGGTGGTAAATGTACATGATTGTTTCATAGGTATATTGCA
TGATACTGAGGTTTGAGGTATGATTGATCCTGTCACCCAC
GTAATGAGCATAGTACTCAGTGGTTTTCAATAATTGGCCC
CCTCACTTTCTCTCCACTCTAATAGTCTCTAGTGTCTACT
TTAGTATGTTTATGTCCATAAGTACCTAATGTTTAGTTCC
TGTATTTAATCCATTTTTATGCTGAGGATAAAGACATATC
TGAGACTGGGAAGAAAAAGAGGTTTAATGGAATTACAGTT
CCACATGGCTGGTGGAGGCCTCACAATCATGGCAGATGAC
AAGGAGGAGCAAGTCACATCTTACATGAGTGGCAGCAGGC
AAAGAGAGAGAACTTGTGCAGGGAAATTCCCATTTTTAAA
ACTATCAAATCTCGTAAGACTTATTCACTATCACAAGAAC
AGAATGGGGAAGACATGTCCCATGATTCAGTTACCTCCCA
CAGGGTCCCTTCCATAACATGTAGTAATTCAAGATGAGAT
TTGGGTGGGAACACAGCCATACCATATCAGTTCCCACTGT
GAATAAGTACACACATTAATTAGCTTTCTTCTCTTGTGTT
AACTCACTTAGAATAATGGCCTCAAGCTGCATTCATGTTA
CTGCAAAGGACATTTTATTTTTTATGGCTATGTAGTATTC
TATGGTATGTATGTACCACATGTTTTTTTATCCAGTCCAC
CATTGTTGGAAACATAGGTTGATTCCCTGTTATTGCTTTC
ATCTTTTTAAATACAAGCATTCACATCAATAAAGCTTCCT
CTAAGCACTGCTATAATTTATTATTTTATGCATCTCATAT
GTTTTCTTATTTCCTCCACAAATAAGATATTTAGTATGTC
TTTTGGTGTACTCCCAGGGAACATTCCATGACAGGGAAAT
GTGGCTGGGTGAAGATCTCGTTATTTGATTACAATGAGCC
TTATGCCTTATATATGTAGGTTAAAAGCAATTTGAAAACC
ATGAAATAGGTTATTTTACCCAAAATAGAAAGTGCAAGAA
GATGAGGTGAGTTAGGAAGCAAATCGATGAGTGTGGTTAA
TAAAGACATTGACTTTAGGGTTTTTAACTAGTATGTCTCG
AGCTGGATATGTATGTCTGAAACTCAGGGAAGATTTGGAC
AATCTCAGGGAATCCAGTCTTAAGGAATGGAAATCATTGG
TTTATAGGAATCCATGAAATCTGAATCCAGCTGACATTTG
AACAACAGGGGTTTGAACTGCCTGGGTCCAGTTATATGCA
GATTTATCCCAATCAAAAAGGTTTTCACACAACCTTTTCC
ATCACCAAATTCCTCATCCTCAACCTGGTGGATGAAAAAT
GTAGTATTTATGGAATGTGAAACTCATGATAAAGAGGGCT
GACTTTGTACCCTCAGATTCTGCAAGGCTTACTGTGGCAC
TTGAGTGTATATATATATATGGCAGAATTCCTGGAATCAA
TTATCCTGGGATACCAAGGGAAGACTGTATTATCAGAAAG
TGCAGATATATGTGAGGTGAGTGAAGAAACAGAAACTGCA
ATTGAGCAGATAGTGGAGTAAAACGTATCATGGAAACAAA
GTTAATTTCTAGTAAAAATAAACAAATTATAAGTTGACAT
ACAAAAATGCTATAAAAGTTCAAGATCTGTAATGAAATTG
TGGGAAGCTGACATCCCACTTCAAACTGGGAGTGTCCAAC
ATAAATAAGTAGAAAAAAATAGAGGTGTGTTTATTTGGAT
TAGAATTCAATATAGTGTAGATAAATCTTTGTTTTCCAAA
ACTTCTAAATTAAATAAATCAAATATTGCCACAGAGTTTT
CTTGACTTTCTTTTTTTAATTTAGCATAATTCCTAAGTTG
ACTATTAGTCACCACACACAAAAAAACAATGCAGACTTCT
TGCTAGATAAATTTGCTTACTGAAGTTTGATATTTTCCAT
CCCCATTTTTCTTTTACTGCCAGTGTAGCATTTTGTTTCT
ATTTCTCTTTTTTTTTTCCATTTTAAAAGAATAATATGAA
ATGACATCAGGAAAACAAAATAAAATATGTACGGGATTCT
AGGAGAGTAGAATATGGCAGAGTGTAAAATGGACATTGGG
TATTTGTAAGTTATGTTTTCAGAAATTTTTGAAGAGGAGG
TAGATAAGCCATACCAGTAATTCACTTTCATTACAAATTA
TACTTTTTCTTGCCTTTATGGAATTGTTCTCAGTCATTCC
CTTGAACTTTTCTCACCCTAAGAACAGTAGTTCAATTTAT
GATATTCTAAAATCTTGAAAAATAAGCAAAAACAAACAAG
ACTTTCAAACTACATCTCCACCAATAAGAAATTTTCACAT
TTCCTATATAATGACAGGTAGATTAAAGTTTCTCTGTGTA
ATGTATAGTTCTTCCTTTTCAATAAAGCTTGACATTCAGA
TTAATCTCACCATTTTTCCTCTGAGGAATTCACGTGACAT
AAAAATCCTTTTTCTTGAGTAAACTCTAAAACCTGTGACA
ATTTGGTTTTCTTGAGGCAGTCAACTTTTGCTGCTATTCT
AAAACTGCAGATATGTAACAATGACTTACTAATTTCATCA
CAAGATAGTGATTACAGCAATTGTATTGTCTGCTTTCATA
CTGCTATAAAGAACAACCTGAGACTTGGTAAATTTCTAAA
GAAAGAGGCTTAATTGACTCACAGTTCTTCATGGCTGGGG
AGACTGCAGGAAACTTACAATCATGAAATAAGGCAAAGGG
GAAACAAGGCAAGTCTTACATGGCAATAGGGGAGACAGAG
AGAAAGAAAACTAGGGGGGATGTGCTATGCTTTTAAACCA
TCAGATCTTGTGAGAACTTACTCACTCAGGAGAACAGCAC
AGGGGAACCTGCCCCCATGAATCATTTACCTCCCACTAGG
CTCCTCCCTAGTGTGGGGATTGTAATTAGAGGTGAGATTT
GGGTAGGGGCACAGAGTCAAATTGTGTCAGCAATTATTGA
AAATTATCATAGTATAATTCCTAAAATGTAACTCAGCTAT
ACTATGTTGTGCTGCCATTCACAGAGCAGCAAGGATCCAT
AGAAATATTACATTTAATGAAGTGTTGGTAAAGGTTTAGC
AACCAAATCTTTAGGAAAAAAGAAAGCTTTGATGAACAAT
ATTTAACAATTTTTCTTCACTACCACAGGCAATGTCACTC
TACCAATGTGAAGTCACCAGAGTTGTGAATAGAAGTACAC
ACTCAGATCTTCTGAATCAGGACACACAGACTGCAGCAAG
CAATTAAAACAATTGAATATATTATTATTATGAAGCTATT
CATTTTTTGTTAATGAGATAAAGTGAGATGTAATGGAATA
TTTTAAGGCCACAGGGAAGAATGAGTTGAAGTCTACCTAT
TCATTATATGAGAGCTATGTCATGCACTCCTATATATGCT
CTTTCAACTTAGATATGAAAATCTTCTAAATGCTGACATA
TATCAGTAGGTAATAACAAAAGAACTTATTTTTCATATCA
TCACTGGACTCATGAGAAAAGCCTTTGCATTTTAGGAAGC
TGTCAGTCTTCTAGTGGCATATACAAGTTTTCCAAGTCTG
TATTGTTCACTTGAATGCTTTATTGTTTTTTTTTTTTTTT
TTTTTTTTTTTTTTTTTTTTTTTTTGAGACGGAGTCTCGC
TCTGTCGCCCAGGCTGGAGTGCAGTGGCCGGATCTCAGCT
CACTGCAAGCTCCGCCTCCCGGGTTTACGCCATTCTCCTG
CCTCAGCCTCCCGAGTAGCTGGGACTACAGGTGCCCGCCA
CCTCGCCCGGCTAGCTTTTTTTTGTATTTTTTAGTAGAGA
CGGGGTTTCACCGTGTTCGCCAGGATGGTCTCGATCTCCT
GACCTCGTGATCCGCCCGTCTTGGCCTCCCAAAGTGCTGG
GATTACAGGCTTGAGCCACCGCGCCCGGCCTGAATGCTTT
ATTGTTATCATTGCCATTAAATAAATCCGTTGTTTGTCCT
GAAGCGACAGCTTCATCTTTTTAAGTTTTGATAACAGATC
CACCAAGTGTCCAAGTCTGAATAACCATCATTTTTCTGTC
AAACTATATCAAGTAAAAATGATTCGCCATGAAAAAAGTG
GCTACATCAGCTTGCAACTGAAATAATTGCAAAAGTTATT
TTCCTCAAATCAACTACTATAGTGCTGTCTGCAGCATAAG
TCCCTTATTCATGTGTCTTGTTTTGACATGCAGATTTATA
CTGAAGATTAAGATGCACTAAACTTTCTTTTACTTCAACA
TGAACATTCTTGAAAACATTTCTTTCTGTTTTATAAGTAT
GTATCAGTAAAGAATATATGCCCACTAGGAGAGCAGTTTG
GTGCCGTTACTTGGTTTGTACTAAGCCTTCAGCAGTAGTT
TACTCTCCATTGCCTTAGAACTGTCAATGCAAGTGTCAAA
ACAATGCAACAGAAAAATGTCTTATTTATTTCCATGAAAA
TAGTTTTGACTTTGTGCATCTTCTGATAGGATCTTGCACT
CTTTTCCCACCTTCCTCCCACGTACGCCCAGGGTTATGTG
GATCACTCTTTAGGATAGAGAATGCCTGAAATCAATTTCT
TCTCCACGTAAGTAGCTAATAGACAGAAGACAAACACTTC
TTCCTTTACATCTTCTCTTCCTTTACTAGTACAACCCTGA
GTTTCATCTGAGTGTATGCTGCATCACACCCATAGACCTT
CCTTGCACTTAAGGTGAATATATGTATATAAATGGGAGGA
ATGCATGAAACTTCTAAATTGGTTCTTAAGGGAAGAAGAA
TGTGTGTCATTTTCCTCCTCTCTTTCCCCTAGCTAAGATG
AAAATGTGATGACTAGTACTAAAAATCATAACATGAAGAA
ATTTATGAAGAATTATAGATTCCAGCATCTTTGAGGCCAC
CATACAAGTCATGGATTGTTTATGTTGTACTGTTATTTGA
GAGGAAAAAAATTCCATCTTGTCTAAGTTACTGTTATTTG
AGTTATATTACTAGAGCCAAGCTTGCATCCCAACAAATAA
AAGTACCTTACAAAATGACTTCCAAATTATTTCATTACTT
ATTTATTTTATTGAGACAGAGTCTTACACTGTTGTTCATA
CTGGTGTGACCATAGCTCACTGTGGCCTTGACATCATGAG
CTCAAGCGATCCTCCCACCTCAGTCTCCTGAGTAGCTGGG
ACTATAGGCCTGAGCCACCACGGCTGACCCAAATTCTTTA
ATATTATAGAATCTATGATTTAGTTAAAAATTGCATTTAT
ATATCAATGTGAGGGACTTTTTCTGAAAGTAATTTTGTAT
GAAACTGTAGGGAAAATTAGGATATTATTTTTTCTTACAT
TTAAATGTTATAAAATAATCTTTTATTATTTTATTATTTT
TTGAGTTTCAGGCACTCCAGGATGACTCACAAGCACATGC
CTCGATAATAATGAAGCAGTAAATTTACGAACCCTTATCT
TTATGTATTAAATGTTGTTATGGAGAAATTCAAATATGAA
GTGCCCAGTGCATGAAGTGTGCTTAGATAAGTATTTTCCA
TTTCAGAAACAGAAAATCCCTTTTCTTGTGTGTAGGTATT
TTCTAATACACTAATAAATTTTCTGCAAAATGTCTTTCAT
GTGTTTCATACTCAAAATAACACTGGACGTAAAGGTAATG
GTCTAAATCCAAACAAAGTGTTACTTAAAAAAGAATGTCT
TAGTTGTCTGAATTCTGATTCAAGGGAACCAAGATTAGCT
TTCTGAGGACAACAGAAGAAGAAGAAAAAAAATAGTGCAT
GTACCCCACTGTTCTTGATTGGGATAACTTCTAAATAAGT
TTCAAAGTAGGTAAAAGTTGTCCTATCACTTATCCTACCA
ATTTTCATCTAATTCTTGGTATAGGTTACATTTCAGCCAC
CATGGCTCTAAAACAGCCTTGATTTTATTTTTGCCATAAT
ATTTCTACTCTAACCTACTCAGGAATCTCTTAATTATCTT
TCACTTTATTATATCTTAGAGAGTTGTCAGTTGAAACTAG
TTTTCTTTTTAAACTAATTTATATGTATTATATGTATTCA
TAAAAATTATTGGTACTCTTTAATTATACTATTTGTTAGA
CATACCAGTCACTAATTTGGGCATTTTAGGCAGAGTACCA
CTATAATGATAAAATAAAATTAAAGTCTGTAGAATTATAG
CTCTGTGCTTGCTTTTCTTCATCTTTTTCTCATGGATGAA
AGATTAGGACATAGACCTCAGTACCTCAACATTCTGTCCA
GTGAACTCTCTCTGCAGCCCACAATGTACACAGGAAAGAT
GTCCAGACCCAACCCAATAGAGGCACTTTTTTTAAATAGC
TGATTTTGACAATACTAACAGAGTCAAAGGGCTTTGTTTT
TTTTGTTGTTTTTTGTTTTTTGTTTTTTTGTTTTTTTGTT
TTTGTTTTTGTGGGTGGTGGGGGGAGTTTCTGTGGAGATA
TATATATATATATATATATATATATATATATATATTTGTG
CATCTATGTAATAGTTCAAAATGCTCATCTCATTATTTTT
ATAGAGATCTGGCAGGTTGTTTTGTGACCATATCAAATTC
AATTTCTACAACAATGAGAAAGTGTAAACTCTGAGTCTGT
CTGAGAAGGTAATAAATAATTATTTGCTCGAGATTGGTAT
CTAGCATGAAAGCTACTAGAAAACAACTGAAGTATTGAGA
TAATGACGGCCACGGTTAATTAACAAAAAATGTACTTAAA
AGGGACTAAAAATATTCTGTATCTATATATGCGTTAATTT
AAAAAGAATTAATTTTACTGACAACTATCTAAAATAATAA
ATTTATTTAAGATAATATATTTTATCTCAAATTAATACAT
TCCTTTTTTAAAAGGGAGTGGTGATTAAACAAACTTGGAG
ATTCCTGAATACTCCAGCCCTTTTTGGAAACCTACAATGT
GTGCAGGCCACATATTCCATAAAGTTTTGCAATTAGGAAA
TAAACATGATTAGATTAATTTAAACAAGGAATTTTCAGAA
TTCAATTTCTACTTCCTTAAATACTTGTTAACTTGCCCAA
ATATATGCTTGGGGATCAGTGTCACATCATTTTTTACCCA
GTTTTTTGATTCTAGGCTTGTCTTCAGTTGCAATATAGTA
ACTTCAATTACAGTAAAATATTTGGCAATTACCTTGAGCT
GAAAATGATTTTAGAAGCTTCTTCTTTGCTCAACACTTTA
GTTGTCTTCTTTGTGATGGGTATCAATCACTGGCAAACAA
TTACTTTCTTACCTTCTCCAATGGACTCAGAGATTACCCC
AGCAAATAAAATTCTGACTCATTTACCAGAACTTTTTTTT
TTTTTGTGGCAGATTTCTTTCTTATAAGCTTCACTTCTGA
GATTTTCATCTCAATTTTTATTTTGGCGCAGATAGAGAGA
GTTACTTTAAGTGAGACTCTTCTTTTGATATTGATACAGG
AACTTACCTCTGAGAGAAAAATATTATGGAGTACAAATTG
ATAAACTGATTATTTGCTGATACCACAATAACTGTCAATG
GTTTGTAGATGAGCCACATAGTGTAAATCCATACAGATCC
CAAGGTACTAATGTTTCTCCACATCTTATAATGTTTTTGA
CAGTGAAATCTTCAGAATGGTTGTACTTTTACTTTTTAAA
TATAATTAAGATAGGGCTGAATCTCTAGTAGGTCTCATCT
GTGTTTGAATCACTATCGGGAGAACCCGCTCCTGATATTT
AACGTGGGTTCTTTTCTATTTCCTAAGTGTCTTGGCTGGG
TTGAGAAATAAAGGGAAAGAGCTCAAGAGAGAGAAATTTA
AAGCTGGGTGTCCGGGGGAGACATCACATGTCGGCAGGAT
CCGTGATGTTCCCCCAGCGGTAAAACCAGCAAGTTTTTAT
TAGTGATTTTCAAAAGGGGAGGGAGTGTACGAATAGAGTG
TGGATCACAGAGATCACATACTTCACAAGGTAATAAAATA
TCACAAAGCAAATGGAAGCAGGGTGAGATCACAGGACCAC
CAGATGAGGTGAAATTAAAATTGCTAATGAAGTTTTGGAC
ACATATTGTCATTGATAACATCTTAACAGGAAACAGGGTT
TGAGAGCAGATAACCTGTCCGACCACAATTTATTAGGTGG
GAATTTTCCTCCACTTAATAAGCCTGGGAGACTTATTAAT
AGGAGACCGGGGCTTATTTCATCCCTTCGACTTCTACTGT
AAAAGACGGGGACACCTTAAAAGGGGGCCATCTATAAGCC
TACCTTCAGGGCACATTCTCTTTCTCAGGGATGATCCTTG
CTGAGAAAAAGAATTCAGCGATATTTCTCCTATTTGCTGA
TGAAAGAGGAAAAATATAGCTCTGTTCCATCCGGCTCACC
GGCGGCAAGTTCAGAGTTACCTCTATTGTTCCCTGAACAT
CGATGTTATCCTGTTCTTTTTTTTAAAATGCCCAGATTTC
ATATTGTTCAAACACACATGCTCTACAAACAATTTGTGCA
GCTGATACAATCACAGGGTCCTGAGGCGACATTCATCCTC
CTCAGTTTACAAAGAAGATGACGGGATTAGGAGATTAAAG
TAAAGACATGCATAGGAAATCACAAGGATATTCATTGGGG
AAGTGATAAGTGTCCATGAAATCTTTACAATTTATGTTCA
GAGATTACAGTAAAGACAGGTGTAAGAAATTATAAAAGTA
TTAATTTGGGGAACTAATAAATGTCCATGAAATCTTCACA
ATTTATGTTATTCTGCCACGGCTTCAGTCGGTTCCTCCAT
TCGGGGTCCCTGACTTCCTGCAACAAATCACTTGTAAACA
ATTTTACTTACATTTTTGAAGAAGTGGATGCCTTTTAAAC
TGCCAAATAAATAGGAAACTGAATGTCTTTTTTTATTGTT
GTTTTGTTTTTTGTTTTTGTTTTTGTTTTTGTTTTGTTTT
GTTTTGTTTTTTGAGACTGAGTCTTGCTCTGTAACCCAGG
CTGGAGTGCAGTGGCGTGATCTGGTCTCACTGCAACCTCT
GCCTCCCGGGTTCAAGCGTTTCTACTGCCTCAGCCTCCTG
AGTAGCTGGGATTACACACACACATCACACCCAACAATTT
TTTTGTATTTTTGGTAGAGACGGGGTTTCTATTCTAATGA
TGTGGTGGTTTTGTTATCTCAAAACAGAATCCCATCTCAT
ATATCAGAATTACTTATCTTTATCTATGACCTTTCCTCCT
AAACACTTTCCATTAAAATGTTGTGGCCAGGGATAGACAC
CATGATATTGGTGTCATCTGACTGAGATTAGAGTAGTATT
TTTAAATATCTTATTATTTAAAAATAAAATAGTGTATGCA
TTATATTGACATATAAAGAGAATCTTTTTTGTCAGCTTTC
ATACAAATAATATTGGAAGCATCAATGCATATAAATGAAA
CTGGTTATTTCAAAACTGTCATTAGGTAAATATGTAGATA
TTTGTGCTAAACTGCTTATTCTGAATGATAGTACTAATAA
ATAATACTATGTTGTACTAAACACCTAGACATAAGGTAAA
TCTTACAAATGATATCATTTCTGATCAAACTTTCTCAATT
CAGTTGGGAAAATCTAATTTGAGTTGCTTTAATGATACAT
TTAATCTAATGCCTAATTTGGTAACACCATTTAGATGCAG
TATGCAATCTTTAATCTCAATACTATGTGTTAGAATCCTC
ATGCAGAGGACAAAAAAAGTACATATAAATAATCTTCCTC
ACCACCTGTTAACATCATTATTTTATAATATGTATATGTA
TGACTGTATGTATGTATACACATACACACACATAAACACA
CACACATAGATATGCAACATATATACCAACTCATCAAAAT
GGCATATGACTGAATTCTGGAGTTCTTTTCTTTGAGCATT
AAATTACGACACTTTTCTAAAAGCAAAAATGGTTTTATAA
ATCAAGAGGATGAAAACTAAATATTACCAGATCCATACCA
TCACAAATTCCTAACACTGAAAAAAACTGTTCATTTTAGG
CAGCCAACACAAGTTATAAAGTGAGTGAATACATTTCAAA
AATCAATGCCAATTGAAATAAAAATCTCCTATCTCACAAT
CTAGATGCACTTCAGACAACAGCAAATAGAACATCACAAA
AGAACATTGATGTTACAAAAGAACACTCAAGAAAATGAAG
GTCAGTTTGCTGTGGTTGTTGTATTAAGCTCAGCAGGAAG
AATTCATGTAGGCTTCTCAAAGGAAACACAAAAGATCAAA
TCTCAGGTGACACTTTTTATTGAACTGGAACAAAATCAGC
TCATATAAGCAGGAAAGTTAGCTATAAACAAATATAAAAA
CAATATACATTAGTAATAATATAATTCCTTATATTATTCT
ACCAGGTCTCTCTCTCTCTCACATACACACACACACACAC
ACACACCCTTCCTCAACAATATCCTAAGTGCACACTAACA
TGCACACACTGACATGTGTATACGAAAACATACATGCTCC
CTCAACTATATATTTAAAACATAAGGAGGGCAATACATGA
TCATGATGTAAATACATAATTTTTTTTTATAACCTCATCT
AATTTCCTATTGAACTGAACAAAACTAACTCACTACCTGA
AATTATTAAATCATTCATCAATATGCAATAATATGGACAG
ATGTTTTGAAAGATAAACTGCAGAAAGTAAACAGGAATGA
AGCTGAAGCTGACCAAATCACAATTCATCACATGTAAGTG
AAATATCTATCTAAATAGCAGAAGAGATATTAGGTGGAAT
CCACCAATATCTCTTGATGAAGAGCCACAGACATGCCGAG
CTAAAAGAGATTATCCTGGAACTGACTCACTAATGACAAC
TGTCATGTTTAACTAGTTATTAGCTAACATGTGTTAAGTA
CAAATGTGTGTCAAACACTGTTCTAAAGGTGTTACCATTT
TTCATTTTTAACTTAATACAATTTATAACGTGGGTTGCAG
TTTTACTTTAAATTTACAGTAGAGGACTCTGAAGTTTTGA
TAATCTAAACAAATTGAGCAAGATTACTCAACTACTGGTT
GCAGAGCTAGAGTCCAAACTCAGTCAGTCTGGCTATAGAG
GTCGTTGAGTTCTTCATTACGCTACCATGTTTTTTCTCAG
GTTTATCACGTTTGTTAAAAAAGGTGTCTTAGTTCTTCCC
AATCCATCATCATTGAAAAGTTTGAGAAAGTATTAAATTC
ATGGAAAAACATCAAGTAATGGAATGGAAAAATAAAACAA
AAAAACAAGAAAAAGAGTTTAGAAGATAAAAATATGATTA
TTAAATTTAAAATTAAAATAAATACAGTAGACTGTTAAAA
GAACAGAATTGGTTTATTACACTAAAATTGTAACAAGCTA
ATGCAGTACTATAAATAAAGAATGGGGAGATAGAATTTAT
TTTAAAAGTAAGGTTCATGAAGATCATGAGTGAGAGTAAA
AATATACAGCATGCATAATAGAATTTTCATAAAGAGAAGA
CTGATACTTCATTAAGAAGAGGCAATGAGAAAGAGAGAGA
GAGAGAGCTTTTCTTAAAAGACTTGAATTGGATGAAAAAA
GACTCAGCACCAAGCAAAATATATAAAAAAGAATTGTATT
ATGTAATGGTTCCAAGTTAATATCAATCATTTTTAGCTAC
TCCATTTCAGTTTTTCTTATTTCAATGAGTTTAAATATTT
AATGTATTTAACATCAGGGAATTAATGTAACCTTACAACT
AGTCTCTTGGTATACTTTCTCGTTGACAGTTTGTAGCCCA
CTTGAATGGTACACTCATAAATCAAGTTGCTTCATATACG
TGAGTTTATTTCTAGACTTTGCAGCATTTTCCATACTATT
TTAATTACTGTATCATTATATATATATTTTTTCACTATTT
TAATTACTGTATCATCACCATCATTATTATCATCATCATC
ATCAAATAGATTATGTTTCTGAATTTTAATAAATGTTGAG
ACTTTGAACATATAAAAGAGATTCACTTTAATAATAATTT
GGTAAAGAAAGTATTCATTATAAGTGGGGAACTGAAGTCA
AAAGAGATGAAGCAATTTTCAGTGGCTACTCAGCAGTGTA
GCCACAACACTTCTAGAACACTATTTGATTTCTTAAGAAC
GTATTTTAATATCTGGCAATCCTAGTCTACTATCATTATC
ATTCTTTAAAAATATTATTTACTATATTTGCTTACTTGTT
TTCCCAGATAAATTTCAATACATATTGTATTAAATTGATA
TTTAATTAATATTTTATTACAATATTGTTCGTGGAAAATA
TTAATGGAGAAAATATATGTATAGAATTACTGTTCCCTTC
AGAAAATGACTAAGCTCTCTGTTTATTCAAAATTTCCCTT
AAATTCCCACAAGATTTTTATTACATTTATTTTCTTATAT
TACATATTTTGATATCCTCGTGGATATATTATTTTCTATT
ATATTTTCTTAAGGGGTTTTGTTTGCCTGTTGGTAGGCTA
TTCATTATTATTTATTTTGTATCTAGCAACTTTCTTTGCT
TAAGTACATTTTTTCAGGTTTTTAAAATAATACTCTATGG
GGCTTTCCATGTAAATATGCATGCCACCCACAACTAAATA
AGCATATTTTATTTTAAATATCAATGTTGAATATTTGTAA
ATTTCAAATTGTGTATATTAAAGGCTTATTTTACTGTCAA
AACTTACTAAACAAGGACAAACAATAAAGTAATAGAAGAT
GATCTTTTCTTTGGCATAAATTTACCATATAATAAGAATA
ATTTATTTCAGGATAAAGTTTATTTACCTTCTTGAGTTGA
TTATTCTATTACTTGGTTTAATAAACAATGTTTTCAGAAC
TATTTAGAGATTATAATATCTGAAAGCACTTTATATGTAT
CAACATCCTTTTGTTTCCTCTTATATAAAACATCAATTAC
ACTAAGCAGAAAATATTTGAGTCATATTTTTTTCCCTCAA
AACACCATGGGTGAATCTACCATACCTTGCAATTAGTGTT
TTAGATTAAAGAAATTGTTTTCTTCCTCACTTTGTTACAT
TTCCAGTGAGAAAAACAAAACAAAACAAAATTCTTTTGCT
GTCACAGTCTTGGAAAGACAAACTGGAAGTCAGTTTCCCT
CTCATGGTTAGATTGGACTGCTATACGTGCCTTTATAACC
ATACACTACTTGACATCCTGACAAACTGCTTTGTTCCTCT
GGTTCTCCCTGAGAGAAGAAAGATAGGAATCTGAGAAGCC
AATCTGTGGTCCAGAAAGAGCAGCTTGCCATATCTGCCTT
CAGTTACTTCCATCTAGGAATGAAGAGGCCAGGATGTATG
ATAGACAAATGCTGTAGTTGTTGACTTGAAGCCAGACATG
TGAGATGAGCATGCTATGGTGCACAGTTTTTCTCCTCCTT
TTTGCCCATATGCACAATAAATGGACTTTAAAATACATTC
CTTACAAAATTATTATGAAAATGAATCTCTTTTATAGGTG
TAACATCTCAGCATTTATTAAAACTCAAACATAATCTATT
TGATAATGATAATAATGATGGTGATGATGATATAGTAATT
AAAATAGTGAATATATATAAAATGGTACAGTAATTGAAAT
AGTATAGAAAATGCTGCAAAGTCTAGAAATAAACTCACGT
ATATGTAGCAATTTGATTTATGAGTGTACCATTCAAGTGG
GCTACAAACTGTCAAGGAGAAAGTATACCAAGAGACTAGT
GTAAGGTTACATTAATTCCCTGATGTTAAAAGTTTAACAA
GGTACAGATTAGGTCATTTTCTTTTATCATAATCTAGTAA
GGTTAAATATTTTAAGTGAACATTTTTTACTCTTTTTAAA
AATTATTTCAATAGTTTCGGGGTACAGGTGGTTCTTTATT
GATAATTTCTGAGATTTTAGAGCACTCATCACCTGAGCAG
TGTACACTGTACCCAATGTTTGGTCTTTGATCCTTCACCC
CCCTTTCAGCTTTCTCCCCCAAGTCCCCAAAGTCCATTAT
ATCATTTTTATGCCTTTAAGTCCTTATAGCTTAACTCTCA
CTTATAAATGAGAGTTACAAGTTTTACCATTCCTGAGAAA
CTTCACTTAGAATAATGGCCTCCTGCTCCATCCAAGTTGC
TAAAAAAGACATTATTTTATTCCTTTTTATGGTTGAGTAG
TATTTCATGGTATGTGTGTATATATGTATGTGTGTGAATG
TATATATAATAACATTTTCTTTATTCACCCTTTGGTTGAT
GGACAGTTAGGTTGGTTTCATGTCTTTGCAGTTGCAAACT
GTGCTGCTATAAAAAATGTGTATGCACGTGTCTTTTTCAT
ATAATGACTTCTTTTCCTTTGGGTAGACACCCAGTAGTTG
GATTGCTGGATTGAATGGTAGGTCTACCTTCGGTTCTTTA
AGGAATCTCCATACTGGTTTCCACAGTGGTTGTACTAATT
TATATTTAAGTGAGATTGTTGACACGCAATTTTAAAAAAT
GAAATTCTTCTCTGATTGGAAATTAAGAAACCCATTCCTA
CTTAATCCTTTGTTCAAAGAAAATTCAAAGGGAAATTTCA
GACTCTAAAAAAAGCATTTCAAAAGAGAGCACTTCATAGT
ACTATGAGAACATAATTAATTCTAGACTCAAAATAAAGCT
CATAGTTAACAAAAGCCTTAATTGATAAAGAAGAAAGAAT
AAAAAGTTAAAGTTTCTTAGATGAATTCGGTAAAGTTGCA
TGATACAAAATCAACATACAAAAAGTTAAAGTTACTGAGA
ACTTGTAACCATTTTTTATTTCATTGGACAAATAAACATT
TAATGTAATGTATAGACACAGGACATACATCAGCCTGCAC
AATTATACATAGAGAGAGACTGTATATAAGATATATAGAT
AGCCTAGAAATTATGAATTAAGGATTTAGTGGGGTGAAGA
AAATAAAATAAATGGACAAATTGTCTATTATTTTAGAACA
TTATTAGTATTATGGATAAAATAAGCCAGAAAGGAAAAAA
AGGAAATGCCAGGGGTGAGGTATCTATGTGCTTGTTACTG
TGTTTGCAATTTTAAACAAGACAGTCTGCAAAGATATGAA
GAAGGTGAGAGTGCAGTATGCCATATGTATATCTGGAGAA
GTGAATTACAGGCTGACTGAACAGCAGCATGTTCAAATTC
CTGAGGTGCAGTGGGGCCTGCTGTGTGCCAGGAATAGTGA
GTAGCCCCTGTGGCTTCCCAAGGAGAGTATAGTAATAGAA
AACATAGTCAGAGTTATTGGGGATTACTGACAGATCATTG
GGAAAGGTGATAAAATACCCATTTTGAAAAGTATGAAGAT
AAGATTTGTTCATAGGTAAGATTTTTCTGACTTTAGAAGG
TTAGAAATATTATTTACATTTTTCCAGGCAACAAGAAACT
ATGGAAGGCAATCTTTTATAAAAATGATATAACTTTAATC
TAAAAATTACACAAAAATGGAAACAAAAGATGAATATACC
TAGTTTTCTAATTTAATTGTTAAAATATAAAGTATCTTAA
TGGAAATAAAGTGACCACCTAGAGGAAAGGCTACATCACA
ATGGGTTGAAATTTCTGTAGGGTACGACCATCCCAGATGA
GCCTACACAGTTGATGATGCCGTTGTCCATTAATAAGATT
CCAGGGTTATCATGAATTCTCCTGCCCTAAACTTGGAGTC
AGATACTCTCCTTGAACTTCCACTTTTTTTTTAGGGCAGG
TTAGCATTAGAGAATGAAATATGGATGCTATGGATGCCAT
TGCATTATTTTATATGAGCACTGAGGGAAGATACTAGTTA
TGAGCCAGTTTAGTGAAAGAGAGGAAGAGAGAGAGAGAAA
AAAAAGAGGGGTTGCATTTCAAAAAGACATTAATTGATAC
TGAAATTTCCTGTAATTTTCTTGACACATTTTATGTCTCC
TATGCCTGTACATTATTTGGTGCTTCTGCAGCCTCTCTTA
AAGAATCTTGTACAACAAATAGGGAGAATTTCCCCCCCTA
ATACTCTCCTATTCATTTTCATGGACATTAATACCCAAAC
AAGCCAACCAGACATCATGCTCGTTGTATAAATTTGTGAG
GAAATTAGATAAATGTTTTATTGATAATGTTCTTTGATAA
ATTATAAATGGTCATGGCTGTGCAGTTCTCATAAACTTTC
AGATTACCAATCTGTCTAGGGACTCACAATTCTAAATGTT
GTAGTCCAATTAGCATTTGATAAAGGGATATTACCTGACC
ACCACCTTGCATTTGGCTAAAATGACTTAAAATGGTCTTG
GCATACCTCAGTACTGACATTCAGCTAGAGCCAGAACATC
AGAACATAGCAGTGTAAGAGCTGATACCATTCTTATATGT
TGGGTGTTCGTTCTGATGGGCTGATGTCCATGCAGTGCTA
GTCATTAAATGTTTTTGGATTCAGCCCTTACTCATCTATA
ACAATACACATTGCCTAGATAGAGGGATATCTCAGTTCTG
GGGGTGTTGATTGTTGAAGCATCCCTCCCAGAACATTCCA
TTATTATTTCCATATCCCCAAAGGACTACTGGTCCTGCAG
GGATGAGAATGGTCCCTCAGTTTCCCTTAGGAAAAGGCTG
TTTTCTATTTTTTGCTGAAAGGCTTGACCTTTGAGTAGTT
CCATTGGTGAGCCAGTTTCTCTTTGCATTCAGAAGCTGGG
GAGCATTACATTTTCTGCATCTGTTTCCATGCCATCTTCA
TGATTTTATTATGTCTCTTGGGCTAACCAAACTGAACTGA
GTGGACACATCTTCTGAAAGCCAGCGGTCTCCGTGTGGTA
GAGGTAATCTGACTTCAAAGAGTTGTGCTGTTCTGCATAA
GCCAAAAATATTTAGAAAGATAATCAGTCAAGTATATTAT
ATTCCTCCACTCCAAGCTGATGTACAGTTCTATGTTTTTG
TATATTTAAAAATATTTTAACTTTTTAATTGAAAACTTCT
TAAAAAATCATCTTTACTTTAAAGAAGGAAGTGGGGTAGC
TAGGCTCTCTTCTCCTATTTTCTTTCTTCAGATAATAAAG
AAAACTAAAGCCAAAATTCGAATGTCTGGAGAAGAAAAAA
TAAAAACTACTTACAAGCTTTCAGGAAATTTTTTTCGATA
ACAGTTTTCCAGCCATCATTTTAGTCTCTCCTTTTATCTC
AGATCTCTTTAGTCCAGAAAGGTCAAATTTTTTCTTCCTA
AATAAAACATATTGCAGAAGCAAAAAGTGAGCTTTTTGAT
AATTAGATTAAATTGTCTCCGGAGTACTTCGATTCCATAT
TTTAAAATTTTTTATTTGAAAGTTATATTTTTTTCAAGGA
TAAAAATATTTCTGAGAGGCTATCATCTGAATACTATTAA
AATGAAGACAAGTAAGGTGTCAAACATTTATAGAAAAGTA
AAAAAAAGAAAAAAGAAAATTAAATTGTAAAAAATGAAGA
AGAAATCCCACTCAAATTAGTATCCAAGATAGCTATACCT
TTGCACGTGGCATTTTCTGTAAAAACACAGATCAACACAC
ATGTATTAAAATAGAATTACTTAAGCGTAGCATGAATCTT
ATTATTTCCAATGCCAATGCAAAAGTAAAAACCTTTCTTT
TACTCTGTTTTTATCTCCAGCCATATCCAAATCTTTAGAA
GTTTTCCAGTTTCTGACTAGAGTGAGATTTCCTTTCCACA
CAACTAATCATGGTTAGTATCATTCCAGATGCTGCTTGAC
CCTTCATATATCAGGTTATGTAAAATGTTTCTTCAATTAT
GTTGTTCATTTTTTATTGAGCTGTTTGTATTCCCATTATT
AGGTGAAAATACTTAATGACATATTCTGAGGCAAGCACTT
TTTTGCTGACTTGTAAATGTGGTCGACCAGAATGTGGATT
GCCATTAATAAAGTCTAATTTATCAATTATGTTCTTCTAT
AGGTAGAAAGGTTCAGTCCAAAGAAATTTTTGCAAATCAC
AACTTGAACAGATTTTCTCCCATATTTTCTTCTGGAAAAA
AGAGTCTATTTTATACATTTTTTTCTTTTCATGTTTACTT
TTTACTTTTTAAACTTTTATTCATATTTTTCATAGCCAAT
ATCTTTTTTGATCCTCACATTAAGTACCTGAGATGTACAA
ATCAGGCTTCATTATTTTATTTTAAATATAGGAAATATAA
TGAGAATTAAGGCCAGGCGTGGTGGCTCACGCCTGTGATC
CCAGCACTTTTGGAGGCCGTGGCGGGCTGATCACAAGGTC
AGGAGTTTGAGACCAGCCTGATCAACATGGTGAAATCCCA
TCTCTACTAAAAGTACAAAAATTAGCCCAGTGTGGTGGTG
CGTGCCTGTAACCCAGCTACTCAGGAGGCTGAGGCAGGAG
AATTGCTTGAACCAGGAAGGGGAGGTTGCAGTGAGTGGAG
ATTGCACCACTTCACACCAGCCTGGGTAACAGAGCAAGAC
TCTGTCTCAAAAAAAAAGAAAAAGCAAAAAGAAAGAAAGA
AAAAGAAAAAGAGAAAGAAAAAGGAAAAGAAAAAAAGGAA
GATTAAAATATTAAGTGATATTCTAAAGGTTATACAGCTA
TCAAATTGTGGTGTTAATTCTAGAATTGAGCCCCAGTCTA
GTGCAACGTCTTCTCGACTACTCTGCAGACAAACGAACAT
CTCAATCAAGATGAATTTAAATCCCAGGCATAAAATTATC
TTTATTACTGGGAAAACAACTAAGAGTTATAGCAATTTAG
TATTGATGAAAAACAGGAACTTCTTTTTACTAGCAGAAAA
TCTATAAAATATATTATATTAATATATTAATGGCAAAATT
TGCATGAGAGACACAAATCAATTGGCGTTTGATATTTTTA
TTAGTAAAATAAATTAGGTACAGTCTGCAAGAATATAACA
TTCAAATTAGAAACCTATGAAAAACAGGCCTCATTTAAAG
AAACATGGCATTAAAATGCTAAAGCCAAGGGATTCTTTCA
AGAATATTTATAAGAGAGTCAGTGTATAATTCTGCACCTG
TTGTTAAGAGGAGGTATAACTGGTCAAGTTCCTATTTGAA
TTAGCATCAAAGATTTTAAAAAATAGCCTCTCTGTAAGTT
TTCCCGTTCTTGTGAATAGAGATTTGTCTTTTGCGAGGGA
GGAGTGGCAAACTATCATTCTCTTCAGGCAGCACCTGTGA
AATTTGGCAAACTTGAGTGTCTTAAGCTGCTGGCATGAAT
AGCTTTACACTATGGGTAAAGAGGCCACCAGTACTTTCTA
ATGAATGAATCCATGGAATGCTAATTTTGGTATCCTTGAA
TTATGTGACTAGTTCAATGTTTATGTGCTGTTTTGAAATG
CAGTTCATCTCACTAAGTTTGAAAACATATTCTACAGCTT
TAATTTTAAAGTTTTTATTTATTTTATTATTGTATTAAAT
TGTATTATTTTTATTATTTTATTATTTTATTAAAGTTTGT
TTTGATGTTAAGCAATGTCAAAATTAATTTATTTTTATCC
TAAAATTTATAGTTTTAGGAAATAAAATTAAACTGTATTA
ATACAAAAGTTGACTTTTATGTTTGCCATAAGATTAATAG
TTAATAGTATGTTTATATGCATATATATAGTTCGGTGTGG
TGCATTTTTATACAGTGTGGTTAAGTAAACAGACATATCA
GGTAAATTATGTTTCATGGCAAATGAAGTCATTTAATAAG
TATATAATAATAATAGTATTACATGTAAGTGTAGATTTTG
CATCTTCTTATCTTTCTATGAATCTGTAGACTAACAATAC
AAGTGTATTTAAAATAATAATCAAGATGGTTTTGAACATT
AGTGAAAAGTGTTTGTATAGGTTCACTTCAACATGAACAA
TATTTGAAAGAAATAAAGTTTAAGTGGAGAAATGCTTATG
GTAATGTTTAACAAAATAAAAAATACTCAAATTAAGTGCA
GCTTACCTGATTTTTCCTAAAATATTTTAACCTATTTCCT
GTATTTGCTATATATGTTTTCAAAACCCAGTTGAAATATT
ATCTCCTTTCTTGAAAACTTTTCTTAACCCCTTTCTCTAC
AACAAAGTTAGAAATTGTCTTTTGGAATTCAATATTTCTC
CATTTTGTCTTATTACATTTGTATCGTATTTATTTGCTTA
TGTTTGTCTTTTCCAATAGAAAACAAGCCCTCAGAGACAA
GGATTGTGGTTTATTCATGGGGTAGCCCCTTGACTTAACA
TAATGAGTATACAAAACATGTTTACAATAGATATAATATT
GGGCCTATAAACATGAGAAAGGTAACACTAAATGTTGCCT
GGAGAAAACCTTAACGATGTATATTTATGTCATATGCTAT
ATTGCCTCAAATCTGGCTTGACTGAATTTTAAATATCACT
CAGCAATAAAGTCACATTTTTGCTCCTTTCCTACAGTGAC
TTGAAAATGTTTACTATTTCCTTCGTCTCCCTGCCCCCCT
TTCCTTCTAATGTTCTTTATTAGCAGCAGACCTAGTATTT
TTTCACACATAAAAATTAATAAAATAATTCATAGTCAATA
TGATTTTGCAAGTCACACTCTCAAATTTCAGATGACAAAG
ATCATTTTTTTCTTTTCTTTTCTTTCTTTCTTTTTTTTTT
CTTTTTTGAGACAGAATCTCACTCTGTCACCCAGGCTGGA
GTGCAGTGGTCAGAGCTCAGCTCACTGCAACCTTCGCTTC
CCAGGTTCAAGTGGTTCTCCCGCTTCAGCCTCCTGGGTAA
CTGGAATTACAGGTACCTGCCACCACACCTGGCTACTTTT
TGTATTTTTAGTAGAGACGGGGTTTCAGCATGTTGCCTAG
CCTGGTTGCAAACTTCTGGGCTCAAGCTATCCACCTGCCT
CAGCCTTCCAAAGTGCTGGGATTACAGGTGTGAGCCACCG
CTCCTGGCCGATCATGTTTGTTTGTTTGTTTGTTTGTTTG
TTTGTTTGTTTTTTCCATGATACAGTCTTCTGACAGTGAC
CCATCTATTTTACCAAATGCAGAAATGTAATCTAAGCACT
TTTAGGTATATTCTTTCTAAATCTAAAGTTCAACTCTGAT
CTGTAATTTTGTTGCAATCAGTTATAAAATTCCCTCTCAA
GGCTTTTTCTCTCCTTCTCTCTTGGGTTGATTCTAAACCC
AGCATGGATTTTCTAAGCCCCACTGTTGGGGAGCTCCAGT
TTTGTTTGCCTGTCCCTGCTGCCGCCATTGAGATGTATAT
GATCTGGACGCATCCTCTGAAGGACACAAAGCTACACAGG
CCACTCAGCACCTTCCTCGTCTTTGTACTCAGGTCACTGA
GGTCCTTTGTCCTTTCTTGGTCTGGACCCAAAGAAGGCCA
TGGCCATTCTACCAGCCTTTCTGAGACCTGCCCGTCTCTG
TTGCTGGTGTCTCTGAAAAGCTGCACCCAGCCTCAATTCT
GCAGCTCTGCAGGTGGGCTACTGGCTCCCTTATGCCCTGA
TCCCCAAGTTTCACAGGGTTCAATTATGTCTCCCCCAACC
CCTGCCCACCACAAATGCCACCTATACCAAGGCTCAACAC
AGAGGACAAAGCACAAAAACTAACATCTGAGCTCCTTGGG
TTTTCCTACAATTCTCTTGTCTGGAATGAGCTACCAAGTC
ATTTTCTGACTCATGCCTGCTTTCCGATATTTCTTGCTTC
ATATCTGGAAGGTGATTTTGAACTGAGAACTGAATAATTC
CAAGATTTGGTTTTTAACTTAGGCAATGACTTCTCCACCT
CAAATCATGGGTAACTCATGTTTAGCAGTCTTCATTAAAA
TAAAGATTCTCATAATACTAATAAATAAATTTGTTTGGGT
TGCTGGGGATCTACTATTCAAAAACTAGGAAGTCTTGGCC
AGGTGTGGTGGCTCACACCTGTAATGTCAGCACTTTGGAA
GGCCTAGGCAGGCAGATCACCTGAGGTCGGGAGTTCAAGA
CCAGACTGACTAACATGGAGAAACTCTTTTTACTAAAAAT
ACAAAGTTAGCTGAGCATGGTGGTGCATGCCTGTAATCCC
AGCTACTTGGGAGGCTGAGGCAGGAGAATCGCTTGAACCT
GGGAGACGGAGGTTGCTGTGAGCCGAGCTGACACCATTGT
ACTCCAGCCTGGGCAAAAAGAGCAAAACTCCATCTTAAAA
CAAATGAACAAACAAACAAAACTAGAAAGTATTTTCATAA
TTTCTCCAAGGTCAGGTTGCATCATTTGTCAAATAGAAGA
TAAGACAGTTGTCATGGTTACAAGAATCAGCATATATAAA
GTATCTAACATAATTTATATTTAATCAGTTTAATCAATAT
GTACTTCTTTTCTTTCTTCTCTTTTAGTTTCCTCTTTCTT
ATCTAATATTATCCAGTCTTTAAAACATTGAAGCATGGCT
TTCACTCCATTATTGCTATCTTCTTCCATCAGTCTTAAAA
TAATGATCAACTAATTGACAGATCAAATGGCTTATCACTT
CTTGTCAACCTGGAATCCTTAAAAACCATACTGGCTTTGC
TCTTTTTTCAAATTCTATCTTTTCAGTTTCTATGATCTCA
CATCCTCCCGATGTGCTACTTCTGTAATCACACCATTATC
ATTCCAGACAATTTTTATATTGTACTTCCTTCTCCTCCCC
CTCTTGTCTCTAATATTATGCATTTTTTCAGGCTTGTTTT
TATTTCCTTTGGTTCCAAGTCTAGAATTCTCACCCGAAAG
AATATTTGTATATCTAGTTGGGATACAGCTCCCTGCCTCC
TGTCTCAGATCATTTCCATTTTTCCTTCACATGCCATTCA
GTGTATTTATTTTCCAAAAATAAAAACCGGGTAAAGTGGC
ATCCTTATTTACTCTCTTTCATCTATAATTCTTCATAGCT
CACAAAGAAAAAATTATATTGCCTTGGGCCTTCAAAATTT
TACTCCTGCCTTTTTTCCCCAAACCTCCTTCAGTGGAGTC
TAGAGATTAAAAACAGAATGTTTTATTAGAAAAGAGTCAT
GTTCAAATACTTATTGTCTCGTAGTGAGCAAGACACATAG
CTACACTATACCTCAGTTTATCTATAAACTGGGGAAAAGT
GTAGCTTTTCATCCAGATGTTGTGAGATATTGAGAACTTA
TAATGGACTAATTTGATTAATTACCATACCCCAGTTTTTA
AACAAGAATTTTATATAAATATGTATTTAATTTACTTGGG
GTCAATTTAAATAAATGGTTGAATTTCAAGTGTTTAATAA
ATGCTTGATATGTAGTAAGTACTCAAGATTTGGCAACCAT
GATTATCCCATATACACTTCTCATAGCTCTTTTAGATTTA
CATTTGCTTCCTATTAGTATTTTGGAAAAGTCTCTTAATA
TTTATTTATGAGTAAAAATTAAAGTAAGAATAATGTCTCC
CCTAAAATTACAAGACCTATGCAGACTATATGAAAAATTT
GAATTAGATGATTGGAAAAGAAAAATGTTTGCATATGTTA
AAATTGTAAGCTCACAGTAATTTAATTTTCAGTGAAGAAA
ATAATAACTGAAGCATTATTTTAGGTTAAAAATTTGGGCA
ATCAAGATTATTCAAAGAGGGAAGGCAGGGAAGAAGGTGA
GCAGTATACTGGAATAATGTAAGCATTAGAGAAAAACTGC
AATTAGTGCATTGCTAATAGGAATAGAAAAGAAGGAATCC
ATATGAGAAACTGAGTTCAACTGTGGTGGCTGAGGTGGCT
AGGTACATAGCCTAAGAGAGTGATTTTGTTAAACAATGAT
TGTTAGATCTTTAAGTGCATTACTAATTAAGGCTTTTTTT
TTTTTTTATACTTTAAGTTCTAGGGTACATGTGCATAACG
TGCAGGTTTGTTACATATGTATACTTGTGCCATGTTGGTG
TGCTGCACCCATCAACTCATCAGCACCCATCAATTCATCA
TTTATATCATGTATAACTCCCCACTGCAATCCCTCTCTCC
TCCCCCCTCCCTATGATAGGCCCCAGTGTGTGATGTTCCC
CTTCCCGAGTCCAAGTGATGTCATTGTTCAGTTCCCACCT
ATGAGTGAGAACATGTGGTGTTTGGTTTTCTGTTCTTGTG
ATAGTTTGCTAAGAATGATGGTTTCCAGCTGCATCCATGT
CCCTACAAAGGACGCAAACTCATCCTTTTTTATGGCTGCA
TAGTATTCCATGGTGTATATGTGCCACAATACCATAAAAA
CCCTAGAAGAAAATCTAGGTAGTACCATTCAGGACATAGG
CATGGGCAAGGACTTCATGTCTAAAACACCAAAAGCAACG
GCAGCAAAGCCAAAATTGACAAATGGGATCTAATTAAGGC
TTTTTTTTTTTTTTATACTTTAAGTTCTAGGGTACATGTG
CATAACGTGCAGGTTTGTTACATATGTATACTTGTGCCAT
GTTGGTGTGCTGCACCCATCAACTCATCAGCACCCATCAA
TTCATCATTTATATCATGTATAACTCCCCACTGCAATCCC
TCTCTCCTCCCCCCTCCCTATGATAGGCCCCAGTGTGTGA
TGTTCCCCTTCCCGAGTCCAAGTGATGTCATTGTTCAGTT
CCCACCTATGAGTGAGAACATGTGGTGTTTGGTTTTCTGT
TCTTGTGATAGTTTGCTAAGAATGATGGTTTCCAGCTGCA
TCCATGTCCCTACAAAGGACGCAAACTCATCCTTTTTTAT
GGCTGCATAGTATTCCATGGTGTATATGTGCCACAATACC
ATAAAAACCCTAGAAGAAAATCTAGGTAGTACCATTCAGG
ACATAGGCATGGGCAAGGACTTCATGTCTAAAACACCAAA
AGCAACGGCAGCAAAAGCCAAAATTGACAAATGGGATCTA
ATTAAGGCTTTTTTAAAACTCTTAAGTCAGATGTATTAAT
TTTCTTTTTTAAACAAAATATAAAGAAAACTTAAAAAAAT
CAATATATTATATTCTGGAGATTTTGAATATTACTCTCTT
AATATGATTGCACTGTATTAGAATTTCTCTCTTCAAATTT
TTTTTTCACTTTTAACAAAATAGGAAACCAGGGCATGTGC
CTCTTGTTGTGGGGTGAATAGAAGATGTTTGCTACACACA
CAAGCACACATACACTCACACACATACACTCACACACCTT
AGTCTTAATTGTCTTATTATTTCTAGACTTAATTTTAAGC
ACATTTCATGGTAAGATAATTTTGTTCCACAAGAAGTTAG
CTACTATAGTAATGTGTGCATTATTTTACATATGTGCATC
TTGGTATGGAGATAAGAGAATTAGAGAAATATTCACAAAT
TTTAATAAAATAGGACATAGTGATATATGTTGTGCTGTAT
TCTGCCTTTTTACGTATATTATAGACAACCTGCAATATTC
AGATAATATGAAGTATACAAACTAAGCAGAAATAGTTATT
CATTAATTTATAATTTATAATCTACCCCTTTACAAAATAA
TGTTCGAGATGAATACATGAAGCTCTAGTTTAGCCTGGGG
CTATAACCAGAAATCAAGGAGTTGCATGCAAGTATCATTG
GTAATTTTATTAAAAGTAAACATATTTGTCATTGGCATGA
TTATTGTTTTCTCCATGGAACATGAAATGTACACAATTAT
GATTTCTGGCTACTTTTACAATATTACTTTAATTTCCAAA
AGTGGTTTCCGTTGCCCATTTGTATGCATACACACCAAAA
TTAAGAACAACCACTATATTAAAAATAATAACAAATTTCT
AAATGCTTTGGAAAAGAAATGTCATCTTCACAGTACTAAA
ATTCATGAACTCCCAATTCTACTAACAAATGGAAGAAAAG
CATCAAGCATAAGTGAAACAGAGAATATTCCCAGAAACAT
TTCCATGAAAAAGCTTTTAACTATGTGTATACCATTAAAA
ACCTATTATTTAAAAATTCTATCATGACAGCATTACTAAT
TCTTGATTTTTGTTGAGTACTTTTAACAGCAACTTGAAAG
GATTAATTCCCATATGCATTTGTTATCAGAAATGTAGTAA
TGCTTTGTGGAGATTCAACCAACAGAATTCATCTAGGTTT
CTTGGAAAGATTATCTTTAAGAAAGGTCAGAGTCTTATCA
AACCAGGCATTGGCAGACACTTCTGATGCTAATTGATGTA
TATACATTTACTATTCTATATGGTAAATCATCCTTAAATA
ACATGTGGACTTCAGCAGGTTACTAAACTTGTCACTAACC
CTGTAGTAAAGAGGCACTGAGATATACCTCTCTATGACTT
TTCCCAGCCTCCTGTGGAGGCTTGTTGCCTTGTCCTAAAA
GCACATGTTCCAGCTCTGTAGGACCAGTGACATCATATGT
TGACACTTTATTATTACTCATATATTTAATGTTTGTGCAT
TATGCAAATTTAATATCCCTCCCAAAAGCATGAGTTAAAA
TGTAGGCTATCATTTTATAAATCAGATCATGGAATTTTAT
TTTTACCCATTTGCTCTGGAATAAAACTGAAGATGCTCAT
CTAATCCAATTGGTTTGTATGACTCCTGCCTGTCTCTAGA
GACTCTTCTAGAATCTTTCAAACTCTACTGCTTCCATCAC
TGCCCAGAATAATTGTATGTCTTCCTAAAAGTGTAACTAT
AGCTGTAGCATAATAACTAGTCTATGTCGTTCCACTCCTG
TCCTTCTTTTGAATTCATTCTCCACACAGCAGTCATGATG
TTTATTTTGTAAAACCTGATTTTTTTTCTACACTGATTTC
CTTTTCACTAATGCTAAAATCTAAACCTGTTTCTAATGAC
TGACATAATTCTACTTTGTCACTCTCAATGAACTCATGAT
GTTACAGCCACATTGATCTTTGTTATCTCTTTCTCATCAA
GCCGTGGCATCTGCGCTCTACCTGGAACACATATCCTTTT
GTACATCTTTGCACAGAGAGCTAATTCTAATCATTTGGCT
TTCAGTTGAAATATCGCCTCCACAGAGAGGCTTTCCCAAG
GCTCCCTAACCACTGTAGTCTTCATGCATTATTATCGATC
ATGTCACACCCTTAACCATTTCACAGCACTTATGCTTTCT
TAATATTTTCCTGTTTATTTATTGTTTCACTTACATATTG
AGAATGAAAGCCCCAGTGGGACTATTTCTCTTCTTTGCCA
TTGTATTTTAAATCCCCAATACAAGAAATGTAATAGGTGG
TTTTGGGGTTTTTTTGTTTGTTTTGCTTTTATATTTTGTT
TTATGTGTCTGGTTTGACTTTTTTGAAACTTAGGTACAGA
GATTTAAGTTACATTTCATAGTTACCATTTGCTTTCTATA
CCAGGGACCCTGCCTCATTTCATGAATATATGTAGTTTGC
CCTTTTAAACCCCTTATTCTGACTTCCATTCCCTTCCCCA
AAAGACATACCTACCGTATGGGGTTTGATATATGTCCTTA
AATGATGGATGTGCTATTGTAACATTTAGTGATGTACAAG
TACACCTATTCAATTTGTATTAAGCATATTACGCATCGTG
TTTGTTACATTTTTACATTATGTTTTTAAGATACATCCAT
TCTTATCTGCGTATATTGTTTGACGTTTAATTGTTGTACA
ATATATATTTTTAGCATGCATCCATTATACTTTTCATCCA
TCATACTTTTTTAATCCATTCCCTCATGATGTGATTCCAA
ACTATCTATAACACCTACCACTGTATACTATGCCACAGTA
AATATGCTGCTGCATGTCCTGCCTCTGATTTATGGGGATT
CTTCTGTAATATATGCCCAGAAGTAAAATTCCTAGGTTAT
AATGCATATATTTATTTTCAGTAAGGCAGTAGATGTTTGG
TAAATATTTGTTAAATTAATAATTTTGCACTGCATAATAA
ACTATTTTACATTATAATTTCATCCTATGGATGAGTATGA
ATTTCCCATAGATGCAGTGTATTACAAGTTCTTAGAGAAT
ACAAGAATAGCCTTACTATAATCTATAAAGTGTTAGTTAT
CTATGGCTGCAACACAAATATCCCTAAAACTTAGAAGATG
CAAACAACAAACATTTATTATCCCATAGTTTCCTGAGGTC
AGGATTTGGGGAGTAGCTTAGTTAAGTATTCTTACTCAGA
ATCTCTCATGACATTGAAGTCCAGCTACCCACCAGGCTGC
AGTCATTTGCAGGCCTCACTGGGCCTGGGACATACCTACT
TCCAAGATGACTCACTAGCATGGCTATTAGCAGGAGTTGT
CAGATCCTTGATAGGTAGACTTGTCAAAGTGCTTTTTGAG
TGTCCTTATGATGTGTTAGCTGGGTTCCTTCAAAGTTAGT
GATTCAAAAGTTAGAGTGAGAAGGAAAACACAAAACCTTT
TATGACTTATTCTCCGAAGTTACAGTCACTTTCATCAGTT
GCTATTTGTTATATGCAAATCTTTTCCACACTCAAGGAAG
GGGTAATTAAGCCCACTTCTTGATGGAAGGAGTTTCAAAG
AACTTGTGAACATATTTTAAATTCACCACAAAATCTAGAG
GATAAAATGGAGTACAATATTGTGTAAGTTCTGAATAAAC
GCACATGCATATATTATGTTATATGTTTGATTCTGTAAAC
ATTAAATGTCAACCTTGTGCTAAACACTTTCCTAAATAAT
ATGAAGAATATGAATAGTTAACATTTACACTCTGAAGAAA
CTTACAATTGGATAAGAAAAAATATGATACAAACAGCTTA
AAAGGCAATTTGATAATATACATTGAAACAAGTTTTACTA
CAACCCAATACAATACAAATATCTAAGATTACACAGTCTT
ACATGATGTGATACATTAAACTACAAAAATTGTAACGGTA
TAACATGAGGGTGCTGTTAACATAAGTGAAATTAACCGGG
TTCTATTTGGGAATAAAAGTTTCACAATGAAGTTATAATG
TTAGGTAAGATTTAAAGAATGATTGATTAGGTAGTTTTTA
GATAAATTACCAATCTATAGGAGGCTATAGGCAGAAGAGT
ATGATATGCAAATCTACAGAATCATGAACATTGCAGATGT
GTTCAGGAATCTATAATTAAAGGTCATTGACAAATTTGAT
ATATAGGTCCTGAATATTTCATAAATTTTATACTAAAGAA
TATTACAAACTGATGCTTAGGTTACAGACAATTGGCAAAC
TTTCATTTCAGTCAAGTCATTTGCTTCTACACATTAGCCA
GGATAGACAGTTTAAACCTACGCTGCACATTTTGCATATG
TTTTCTTAGCCATCCTAACAGCCCTATGTTGTGGATACTA
TTATATCCATATATTTCCAAAGTCATCATTGCAAATGACC
AATACAGAATATTAAATCTGATAATGTCCTGTACCTGTTA
TAGTTTAAAGTTTCTATCTCATAAATTCAAGGAAAAGATG
GAGTAAATGAAAGTGCATTTGTAGATAAGAGCAAGATCAT
GGAGAGCTTGATAAGTCCACAATGTGAATTAATTGTGGGC
TGAATTGTTGGAGCAGGAGAATGATACTGCCAGATATTTA
CTTGTTAAATATTTCACTATGGTGATAGTATAAAATGTAG
CTAAGAAAGGTTGAAATTAGAGACAGGGGACATTAGACAA
CAGATGGCAAAGATTTTCACAGAAGAACGGCATAAATAAA
AGATACGTTGAGGAAATAGAATAGACATACCTTGTAGACT
ACAAGGATGTGTGAGAATGTGGAAGTCAGAAGCCTTTAGA
AAAATGACGATTTCTAACCCGGGATCTACATTGACAGAGA
TATTATGTACCATGTTAGGATAGCTACAGTAGTGGAATAG
AAGTGGTTATTGTTGTTATTATTACTATATTGGGTTCTTG
AAAATTATACGTTACTAGTTAATCTCAACATTTTAACTCA
TGAATATCCATCCAGAGTCGATTACTGTCAAAACATCCTA
TATCCACTTTACTTTGAGTGAAGGCTTTGTACACAGTTTT
TAGTAGCACGATTTCGGAGTTCGCTTCTCCACCCACTACT
CCCCACCCCTCACCATACACACACCTTTTACTGTTAAACA
AGCAACCTAAACTCTCTTGGTCCTAGTTTCTTCATCTATA
AAATGAGGATAATAATATCTATCTGTATCAGTTAGGGCAA
GCTGATAGAGCAAACTGTAACTTTTGGGAAAAAATGCTAA
CGGAATAAGAAAGACTGCTAACAAGGCAACTAAAAACAAT
CCTTTGATGGCTAGCATCATCTACAGTTTAAAAGTCCTCA
TCACATCAGTAGCATTCTCATTCTTCACACTAAGCATGCT
GCTCTAAACACAGATTGGCTTATTGTCCTTAGTGTTCAGA
AACTGCACCTGTTCTTTTCTAATGGGATTTAAAAGAACAT
AATGCTGTAATTATCTACTGCATGAATTACAAGTATCCCC
AGAACTGGTAAATACTATAACACTACAAGCTGAAATTATA
ATTCAACGCTTATTTCCATGTAGATGACCAAAAATGTGTC
TCTCCGTGCACTCTTCATCTAGTAGACAATACAATTACTA
CCGTTTCACTTTTAAAAGATAACTCTGTTTCTTTAAAATT
ACTGTCTGAGCTGAATACATTTTACAATTGGTTTACATAG
AGGAAACTATCAATAAGAAAAAAAGGAATTTAAAAAATAA
GATTTGTTTATTAGCTTTCTCATTCTTATGTTCCTAATCT
TGATCCTTTCTTCGATGACAGTAACTGAGTGGTTTTGTGG
AAGTGAGATTATCAGATGATATCAAATATGATTTATTTAT
ACTTTGGAAAAAGAGATATGTATAAATAAAAACAGTGAAA
ATTTTATTCTGACTGCTCTGTATATACATGGCAGACTTGG
CAAATCAAATCAGAACATTCAAGTATTTATTCTTATGAGA
TAATAATCAGACGTATCTATAAGATTTTAAAATTATTTTC
CATGTTCTACTGTAGAAATGGTATTGGTATAAAGATCTTT
TCTGATCTAGTGTAAGTCAAGCTTTGATGAATAAATTAAG
TCAGGAAGGATTTTCAAAGCATTAGCTATATTTAAGATAT
GTTTTATCCAATATCCCTTTTCATCACATATGTAACAAAT
TAGTGTGCATGATTTAATCTTTCTCTTGATTCTCTGCTAC
TTCAGGAATAAGGTAAAGGCAACTCATCTTTTATGTGATA
AACTGGTAAATCACAGCAAATATCAAATAGGAATTAATCC
TAAGAAGCATAATTTATTAACAAATAATGTGTATTGTGTG
TGGAATTGTATCTCATTTTACCATTTTTGTCAGATATTGG
GCAGACTTCTAAGAAATTAAATTCTGGTCCGGGTGCAGTG
GTTCATGCCTGTAATTCCAGCATTCTGGGAGAACGAGGCA
GGCGGATCAGGAGGTCAGGAGATTGAGACCATCCTGGCTA
ACACGGTGAAAACCCGTCTCTACTAAAAATACAAAAAAAA
TTAGAAGGTACTCAGTTTCTTGTAGTCACTCAGATACCCA
GGCTGGTGGGTGGTCCATTTTGCCATATATACCCGCAATT
GCTAGGGCAGGAAATACAAACTGAAGTGTGCAATCCTTAC
TAAGTCTTTCTTCCAGAAGTGACAATGTTACTTTTTTATT
TATTTATTTATTTATTTATTTATTTATTTATTTATTTATT
TATTTATTTATTTATTTATTTATTTATTTATTTATTTATT
TATTTATTTATTTATTTATTTATTTATTTATTTATTTATT
TATTTATTTATTTATTTATTTATTTATTTATTTATTTATT
TATTTATTTATTTATTTATTTATTTATTTATTTATTTATT
TATTTATTTATTTATTTATTTATTTATTTATTTATTTATT
TATTTATTTATTTATTTATTTATTTATTTATTTATTTATT
TATTTATTTATTTATTTATTTATTTATTTATTTATTTATT
TATTTATTTATTTATTTATTTATTTATTTATTTATTTATT
TATTTATTTATTTATTTATTTATTTATTTATTTATTTTGA
GACGGAGTCCCCCTCTTGTTGCCCAGGCCGGAGTGCAGTG
GCATCATCTCGACTCCCTGCAAACTCCGCCTCCCAGGTTC
ACGCCATTCCCCTGCCTCAGCCTCCCGAGTAGCTGGGACC
ACAGGCGTCCACCACCAGGCCCAGCTAATTTTTTTGTATT
TTTTAGTAGAGCCGGGGTTACACTGTGTTAGCCAGGATGG
TCTCTATCTCCTGACCTCGTGATCCACCCGCCTCAGCCTC
CCAAAGTGCTGGGATTACAGGTGTGAGCCACCGTGCCCGG
CAACTTTTATTTTTGTTTCATTGGTAAGGAAATGTACTTG
GCCACAGTGATGGTTAGTTATATGTGTCAGCTTAGCTATG
ATATAGTACTTGTTTATTCAAATAAATAATTGTGGGTGAA
ACAAAAACTCATGTAACCTTTAGAAAGCCTGTGCATTCAG
AACTGTAAAAAGAAGAAAAGACAGGATGAAAACCAATTAT
ATGTTGGTACAACTGACATATGATTAAATACCTTGAAAGA
CAACTGATCTTTTACAAAATGTTTCAAATAGCCCAATATG
TTGTATTTTATATGAATGAATGACTGTAAATACTTTAAAA
CACTTTAATATTTCAAATTATATTATTGACCACATTTATT
TTTATTAGGTGTCTCTTAGGCAGACTAATAAAGAATGTAT
GATGTACAGTTTCAAGGACAAAATTTGGAATAGGTGTTCA
AATGTGTAATCACCTCTTTAGATCAGAAATAAAAATAAAT
TCAGATAAAAATATAAGATGTATCAATTTAAATTACAGTT
TATTAGAAAAGATTCATCATGCTGCATTACTAATTTATCT
ACAGTTACAATTTTATTCCATATAGTGTACAATGGTGAGA
CTCAGTAACTTTATGATCCATTCACTTAAGAAATAAATAA
ATACTGTTTGTAATCATATTAATTATTTCAATTTTATAAG
AGTCACATTAACCTTTTAATGGTTACCTGAGTCATCATTG
TTAAATGTTTGTTTTCTTCACTGCTTTATAAATCCAGTGA
AGGTAGAAACTATATCCATGTTTGAATTTGAAGAATCCCA
GCAGTCTTTCTTGAATGTAATGTACATTCAAAAAGACTGC
AAGGAGAAAACAGGCAATAAACAATGAACAAATAAATGCA
TCAGATAACTTCTGATATTAAAATCTACGAAGGAGATAAA
CAGGTTAATGTGCTAATGACTGACTGGGGAGGAGGGTACC
ATTTTACATAGATAAATCGCCCTGAAGAGGTAAAAATCTG
AACAAAGACAATGAAAGATGTGGCCAGCTGGCCAATGTAG
ACCTGAGGAAAGGAAATAAACGTCAAATGCAAAGACACTG
AGCATCGTCAGTGAACTGGGAATTAAAAGTGCTAATACTG
AGGTGTCCTGCTTCAATAAACAATAAAAATAAGTAAATAC
ACAATTATAATATCGGGGGTAAGTCCTATGATACAAGTAT
TTTAACAGGATATACCTGTGGAATATCCAGAAGAGCACAG
AGGAGAGACAATCAAAGCATACCACGGTGGAGGTCAAGTG
GGAATGTGGAATGGAGCTCTCTGTAGTATTGCAGATAGTT
CTGCAAATTCAAGATGAACATATCAAAAGTGCAGAAATAC
AATTTAATACCATTATTTATTTAGAAAAATAAGTGTTGCT
ATGAAATAAACTTTTACAATTATTTTTAGTGAAGTAATGT
TCTTAGGTTGGAAGAATTTCTGTCAGCATTTTGTCAGGGC
AACTTACATTTTTTATTCCAGTTTTTAAAATATTTTGCAC
ATATAATGACCAATGAATGAAAACACCTAAATTCCCTAAT
CAAATCAATTCCAATTAAATTAGGGTAAGTTGCTCTGAAG
TAAAAGACTCAAATGATAACTTTAATAAGATACGAATATT
TTTCTCACTTATGTTGGGAAGGCCTTTTATGGCTGGTATG
ATGGCTTCACAATGTTAGAGGGCCAGGTTCCTTTTAGCTG
TTGTTCTGTGTGACTGCCACAGCTATCACTACAGTAACTC
CATTCCAGCAACAGCGAAGGAGAAATGAAAAAGAGATAGC
CTCCTTCTTCCCAATGGAGTCATGCCTTAAAAGTCGAATA
TATCATATCAATTACAATCCAGAGAGCAGAACTCACTCTT
AAGTCACTATAGGTACCAAATGTTAGAAAATTTGATCTTT
GACTGACTGGCTATCTCTGGACTCAGCTAAAAAGTTTATT
GCTTTGTAAAGAAAGGAAGGTGAATATTAACACACAAGTT
ATAGTCTCTGCCATATCCTCCCATTGTGATTTTAATTTTC
AAGTGTTAGATTCATTTCTGCAAATGTAGAAATTTCTTTA
AGATAATCAAATGAACCGTGCAGAAAATCGGTTACATATT
CTGCATAGCTATCTCAATCTCACTGCTTATTTCTTCATCA
TTATCAAAAAAGTTTGCATGTTAATAATTGTTGAAATAAA
ATGTACAACATATTCTTCAAGGAGAAAAAAACATGTTTTA
AAGCATTGTAAAAGGGAAGAAAGCTATATGGGCATATCTA
CACATGTTATTCAAAAATAGTATGTATATATAATATATGT
GTGTATATATATAAAATATGTATGTACATATAAATGTGTA
AATATGCATATGTATTTTTATGCTACATATATACACATAT
ATAAACATGCTCACTATTACCTCTTTAGAAAGTACTTGAT
GTCAGAGCTTTTTATTCTGTTTTATTTTTTAATGCTTTAG
AACAGTGCGACCTTTATTTGGTTGAAACGACCCTAGTTAG
TCATTTGAATACTTACATTTGAGGCCTTGTTCTGCTACTA
ATTATCTGTGTGACCTTGGGAAATTATCCTTGTCAATCTG
GTTTCAATTTCCTCATCTACCAAATGAAGGTGTTGACAAG
GTGATCTCCAAGGTCCTATCCTGCTTTAATTTCCATGATT
CTCTGACTCATGGTACATTGCAAATGCTGATCTAATTAAT
TTTCTTAGTCACCTTCATGACACTCTGTGGAATATATTTT
CTCATGAAGTCCAGAGGTTGATTTGTATCTGTAAAGATTT
TAGTTAAATATAAACACTAATTTTTACTTCCATAAATGAT
ACAGAGTTGTTGATGAAAATGTATACTACTTGTATGGGAC
ACCCATTCTTTTCACTTCCCTGTTCTTTTTACATCAGTTT
TGCACATCTCTGCCCCTTCCGATAGCTTTGATATGATTTC
AAATATTTTTATAACTGCAGTGTTACATATAATGTGTTGT
GTTCAAAACTATTTATTAAATACATAATATAAATAAATAA
GTTTTCTAAAATAGTTTTAAACTGTTTAACTTGAATTTTT
TAAAAATACCATCAGGTATCACTGTTGTTATTTTTATTGT
TAATAAATACTTGTTAAGCAGCTTCTATGCATTGTACATT
GTCCTGGACTCTAAGAATAAAAACATAAGTTATTGCCATC
AGCTCTCGAAAGCATAGGGTCATTTAGGGATATGAGGTGT
CTTAGTCTGTTTTGTGCTGCTATTAACAGAATTTCACTGA
TGAGGTGATTTATAAATGAGAGAAATTAATTTCCTACCGG
AAGCCATAAAGTCTAATATCAAGGTGCCACCATCTGGTGA
GGACCGCCTTGTTATGTCATTCCATAGCAGAACACAGAGG
GTGAGAGAGCATTCATAGAAAGCAAGAGAGTAATAGCGGG
GGCAAACTTACTTTCAAAGCAAACCCACTTTCTCAATGAC
CAACCGACTCCTGTAATGACTATATTAATCTATTTACAAG
GGCAGAGTCTGTGGTCTAATCATCTCATCTCCCAACACTG
TTGCACTGAAGATTAAGTTTCCAACTCATATATGTTAGGA
AACAAATTCAAATCATAGCATAAGGGCATACGCAATATAT
AAGTATAGAGATATGTTAAATGACTTCAGAATCACTAAGG
AGCAGAAACTGAAGACAATTCAGAGAATATACAATTTGTC
TATAAAATAAGGGAAGAGCTTGGGCAAAGTTTGATGCAAC
TATCCAAATAGGGGAAATCATTTAAATGAAATTGTGAAAG
TGAGCATATTTAGCTAATGATTAAAAGACAGAGCTTACCA
ATGGAGAGTAAAATACAAATTTCAGCAATTCACAAAATCT
AATTGTATGGGCTTTGAATAATTCACTGGAAGTTTTGCAA
TGAAAAGTCTGTATAGTTTTTTTTTTTTTCCCTTTGGATG
AATGATATGGTTATTCATTTAGGAAAAATTTAGAAAACAA
TCAATATTCTCAATTAATAGCTTTAGCAGCATTATGAGTA
GTATTAAGTAGTACTTTGTATAAATGATACTAATTGCTAC
TTGGTATAACTGGTATTAAGTACTATCTAAATGTAAGTCA
TGCCAAGTATTACTTAATATAAGTTGTTCTAAGTACTTAC
AGACATTGAAAATAATGAGACAATAAAATTTAGAACCTGA
ATGGATAGAAAGGAAGTCTCAAAAACTGTTCAGAATTCTG
AGATTTTACCATACTGACAAGCTAACATTTTAGTGAATTA
CTTTTCATAGATGTCAGCAAAAGATACAGACTCCTGAGTC
AGACTAATGTCATTATTACTAATGACAAAGCAAGCAGTAT
AAGCATCAGCATATTTGCCCCAGTTCCCTTTGCCTCCAGT
TCACACAGGAGTTATGTAAGTGGTCCAGATGGATTCTTTA
CATGTGATGGGTTTTTGTCACAGCTGAGAAACATAGAGCC
AAGAATCCAACACTTTTTGAGCAAGTAGCAAGCATTATCA
TAAGCAGTAAACAAGCCAGTTCCCTTCCTCAAGGGGGTGA
ACAATTATACAGGTGTCACCATCAGGCTTTGATATACTTA
GCTGCCTATGTGACCAGCTATAGAAACTTCTCAGTTTGAG
AAGACAGGTAAACCTTGAAGTCTGGCACGCTCAACAATAA
TGTGTTAAAAAGTTCAAGTCCAGTTGCAACTGTCTGTCCC
AACAGAAGGATAATTCAAAAGTGATTCCCGTTTTCCCTAG
ACTCTCTGCTATTGAGGGGCATGACCTTAGATTCATGCAT
CTTTATAATCTCAGTAGCTGGCACAGACAAAACACTATCT
ATATCTACACCTATTTCTGTATTAGTTGCCTAAGTTTGCG
GTAACAGATTACTGCAAACTGGATGGTTTAAAATAACAGA
CATTTATTCTTTCCACGTTCTGAAAAATAGAGTTCTGAAA
TCAAGGTTTTAGCCAGGTCATGTACTCTCTGAATATTCTA
GGGAGAAAGTCTTTCATGCCAGTGATTCCTGGTGTTCTTT
GGCTTGTAGCTGCATTACTTCAGTCTGCCACTATTGTCAA
ATGGCTTTCTTCCCTCTATGTTTCTGTAATCTTCTATTCT
TATAAGGGCTTGAATTTAGAGTCCACCCTACTTGGATATG
AACTCATCTAAGTTTAACCAATTATATCTGCAAAGACCCT
ATTTCCAAATAGATGATGTTTGCGATTCTGAACGAACATG
GATTCGGGAAGGACATTATTCAACCCAGTATAATATTTAT
ATTCATATCTATCCAGCGAGTGTATGAATGAATCAATACA
TGAATGTACAATTGAACAAATGTATGAATTCAAGATGATG
TAATTGAGTTAAACAATGGATCCAATGGCAGAAAATAATA
TTAAAAAAAGAATTCAATATTATACATACTAAATTAAAGT
TCATGGTATATCTTACAAGTGGAGTGTTCTCACAGGCAGT
TGGAATCATGTCAGTTGAAACATGTCACTTCACTGCTACT
ACCCTTGCAGTATAATATTCTTCACAATAATATTGCTCTA
TTATCCTCCTCCACTTAGTCATATTACATTACATTCATTC
TACAAGCCTCAGTTCATTTATCATCTCATTTGGTTATTTC
AGTCCATATGATCTTCATGTTTTAAAATTCCTCTTGCACT
TATTTACATACTCCTAATTTGCTCACTTACTATTTTACTT
TATGTATTCATTCATTCCACATATTTGAGGTTCCATTATA
ATAGGCAGTTAGAATTCATACAGAATAGCTCTGCTTTCTT
TTCTAATCCTCCCTTTTCCACTTTCCCCACACAATGTATC
TAAAATGATGCTGACAGATAATTAGAACTCAATAAGAACT
TACTGCCTAAACATTTATATTAATGCTTATGGAAGGTTTC
CATATGGAAACTAATTTAGATTTTTGTCTGTATTTTATAT
ATTTCAAACTAGGGGAACCAAGGTAATAATATTTTTAGTG
TTTATTTGTAGAAAAATTATTTACTTTTGTAGTAAATACA
AACATATCAATAGCATATTGCTAGCAAATTGATTTCAAAA
ACATTTGATATTTCTGTTTTGATTTTTTATTACTCTGTAG
TCTTTGTTTTTAGGTTACCTTAATGCGTACTGTTTTTCTT
AATTGTACAATTATTGTAGTTTTGTGCTTTTAGTTCTATC
ATACTATAATTTGTTTTGTTTTTCTAAAATCAATTTTGTT
TGAATTTCTAATATTAATATTTTATTTTTCATTTTCTTCA
TATCCCCAAATAGTAAAACACATTCTGTTATACACTACCA
GTACAGTACAGTATAGTACAGTACAGTACAGTATAGTAGT
GGCAGTCTGCCATTAACTAAGTAAACTATAGCTCCGGCAG
GTTTTGTGTTAGATTCAGTGGGAGGTTGCCCTTTAAGACT
TTTTTTTTTCCTTTCAGCTTTGCCAATATGCCTTATTTAT
TCATGATTTGATACATAATTTTATTTTGTGGCATTTTCAC
TTTGGTTGACAACATGTTGTGCTATACCAAAAGATATCTT
TCTTGTTTGTATTTTCCCAAGTTTGATTTCAATTTTACAT
GATATGTCATAATTTAACTTACTGCCTTTTTTTGTTGTTC
TTAGTCTACAGACATAGATATGCCTATCTGTTGTCATTAT
GTATACTTAATTCAAATCATATGTTTAAAAGTTTCTATAT
TTTGTTTACAAGCAAGCAGTTTTAGAAAAACATTGTACTT
AATAAAAAGTAGGTTTGAGCTGGGCACCGTGGCTCACACT
TGTAATATCAGCACTTTGGGAGGCTGAGGAGGGTGGATCA
CAAGGTCAAGACTAGCCTGGCCAAGATGTTGAAATTTCAT
CTCTACTAAAAAAAAAAAAAAAAAAAAAATTAGCCGTGGC
GGGGGGCCATGGTGGCCCATGCCTGTAATCCCAGCTACTC
AGGAGGCTAAGGCAGAGAATTCCTTGAACCCGGGAGGCAG
AGGTTGCAGTGAGCCAAGATGATGCCACTGCACTCCAGCC
TGGGCAACAGAGTGAGACTCCGTCTGAAAAAAATAAAATT
AAATTAAGTTAAAATTTAAAAAATGAGTAAATAAGTGGGT
TTGTTAAATTGTATTTAAATGCTTGACATTATAAGAAAAC
AGTAGTTATATGACAATATTAATGTGTCATAATCAATGAA
CCTGCTGTTTTCTTGTTTTCTATGTTGTATTTTCTAATAC
ACATATTCCATACAACAAATTATTTTCTAGTCCATTTTCA
TGGAGTAGTAAAATGTTATTATGCAATACTTTATTGTGTA
TTGGCTGCAATGAAATAAGGTTGTAATAGAGGAAAACTAG
TGCTGAAGGGGAATAAGGAAAACCTGGAATTTTCAGAATC
CTACATTCTTTGAATTCAGAATCACTAGCTGCTGAAGACT
AGTCTTCGGATTTTTTCAAATATGTCTTTCAGAATGTCCA
TAGAAAGTAGTTAAACTCTTCTTCCTCAAAAGATAAATTA
AAGTAAAAACAATGCTCATCTAGCAGTTTGAAGGAAACAG
AGAAGTACCATACCTACTTGCTAGATATGATGGACTCAAT
GACTTACTTTACTGAAAAGAGTTAAGCTAACAAACGGCTG
CTCTTTGAGGATCAGTAGATGCTAACTATGGCTCTGGCCA
CACCCCTGCTGAGGAGCAGCCTGCAGTCCCCAGTGGGAGT
ACCCCAGCAGGACAACAGTTCTCCATGTTAGATGATGTTT
ATTTCAGAATCTGGGACTCCCAGCTTAAGGATTTTACAAC
ACAAAAAGATATATGGAAGGCCTTAATCAGTCAAAATACA
ATTACGTCTCATCATTGTTGCCTTTCCTCTTCCTCACATG
ATTTTTCTGAATAAAATGCCTTAACAGTTCACTAAAAATT
TGTCTGAAATATAAACATGAGCACTCAGTATAAGTGAAAG
TTATTGACAATAGGTAATTAAAAAAGTAAAAAGAGGGCTG
GGCATGGTGGCTCACAGAAGGCACTCCAATTCATTAATCA
CTTTGGGAGGCTGAAAAGGGAGGATCATGAGGTCAGACTT
TCAAGACCAGCCTAACCAACATGATGAAACCCCATCTCTA
CTAAAAAAAAAAAAAAAAAAAAAAAAATTAGCCGTGGCGG
GGGGGCCATGGTGGCCCATGCCTGTAATCCCAGTTTTCAG
GAGGCTGAGGCAGGAGAATTGCTTGAACCCAGGAGGTGGA
GTTTGCAGTGAGCCAAGATGATGCCACTGCACTCCAGCCT
GGGCAACAGAGTGAGACTCCGTCTGAAAAAAATAAAATTA
AATTAAGTTAAAATTTAAAAAATGAGTAAATAAGTGGGTT
TGTTAAATTGTATTTAAATGCTTGACATTATAAGAAAACA
GTAGTTATATGACAATATTAATGTGTCATAATCAATGAAC
CTGCTGTTTTCTTGTTTTCTATGTTGTATTTTCTAATACA
CATATTCCATACAACAAATTATTTTCTAGTCCATTTTCAT
GGAGTAGTAAAATGTTATTATGCAATACTTTATTGTGTAT
TGGCTGCAATGAAATAAGGTTGTAATAGAGGAAAACTAGT
GCTGAAGGGGAATAAGGAAAACCTGGAATTTTCAGAATCC
TACATTCTTTGAATTCAGAATCACTAGCTGCTGAAGACTA
GTCTTCGGATTTTTTCAAATATGTCTTTCAGAATGTCCAT
AGAAAGTAGTTAAACTCTTCTTCCTCAAAAGATAAATTAA
AAGTAAAAACAATGCTCATCTAGCAGTTTGAAGGAAACAG
AGAAGTACCATACCTACTTGCTAGATATGATGGACTCAAT
GACTTACTTTACTGAAAAGAGTTAAGCTAACAAACGGCTG
CTCTTTGAGGATCAGTAGATGCTAAGTATGGCTCTGGCCA
CACCCCTGCTGAGGAGCAGCCTGCAGTCCCCAGTGGGAGT
ACCCCAGCAGGACAACAGTTCTCCATGTTAGATGATGTTT
ATTTCAGAATCTGGGACTCCCAGCTTAAGGATTTTACAAC
ACAAAAAGATATATGGAAGGCCTTAATCAGTCAAAATACA
ATTACGTCTCATCATTGTTGCCTTTCCTCTTCCTCACATG
ATTTTTCTGAATAAAATGCCTTAACAGTTCACTAAAAATT
TGTCTGAAATATAAACATGAGCACTCAGTATAAGTGAAAG
TTATTGACAATAGGTAATTAAAAAAGTAAAAAGAGGGCTG
GGCATGTTGGCTCACAGAAGGCACTCCAATTCATTAATCA
CTTTGGGAGGCTGAAAAGGGAGGATCATGAGGTCAGACTT
TCAAGACCAGCCTAACCAACATGATGAAACCCCATCTCTA
CTAAAAATAGAAAAATTAGCCGGGCATGGTGGCACGTGCC
TGTAATCCCAGTTTTCAGGAGGCTGAGGCAGGAGAATTGC
TTGAACCCAGGAGGTGGAGTTTGCAGTGAGCCGAGATCAC
GCCACTGCACTCCAGCCTGGAGACAGAGTGAGACTCCGTC
CCCAAATAATGAAAATAATAATAACAATAATAATACTAAA
AAAAAAAAGAAACATAAAACAGGTGGAAAAAACTTTAATG
TGATGTAAAGTTTTAAAAATTTGGAAACTGTGAAGAAGTC
ATATGAAAAATAAATGGATGTTTTCATATTAATTCTGGTA
ATAGGAGTACAGAATTGAATGCAATTTTTTTTTAATTTAG
GTGCTAATCAGATAATCAGAAAAATATAAACAGCAATTAT
CCTTTGCTTCCCTTCTTATCGAGACAGACTTTAAAAGTTT
AGATTTTAACTGTTATTATTAATGTACGGACATAACCTTT
CTCACAATTAAGCATACCAGGAAGAACATAAAATGGCCTG
ATGAGAGAAATGGAATGTATATGCCTAAAATTAAAAAATT
CTCAGCTCCATAAATGTCCCTTGAATGAGTTACTAAACAA
TGAATAATTTAGGTTTTCTGTATTTCGATTAAAAAAAAAA
AAAAAAAAAAGTCTTTTTCCCTCAATACCACTTACCACTT
TCACGTATATATGGATCTTTTACAATTGATTGATGTTTTA
ATTGCCTGAAAGAAATACCGTTACCTTTATTATGCCTTTA
AAAAGAAGCTGGTTGTGTGGAAAGGCAGTCTTAAGTAGCA
CATAAGAGTACCATATTGCCTGTTCAAATCCCAGCTCAGG
CATTTCAGTGTTCATGTTAAAGTTACTTTGCTCCAGGCTG
TGATTCACTTTTCTGTGAAATGAAGATATTAGTTCTTATC
TCCTAGATTCATGGTGAATTCTACGTGAGTTAATAAAGGC
GAGATGTTTAGAGAAGTACCTGGAACAGAGTAGGCACTTG
ATAATTGTTAGCCATTCTGGTACAAGTAAGTCCTTATGAA
ACATTTATTATTAAAAATTAAAATATAAGCACCAGTGAAT
AAGTCAATATCATTATCTATACAGTAAAGATTTTAAGAGT
AAAAATTAAGGGGAACATATTTAATTTGTAGTTATGCTGG
GACTATAACCAAAGACTTTCTGTTATAATAGGCACTACTA
CTACCATATTTTCTTACCTCTATTTAAAATGCAGACTATT
TCTTGATAAATATTTTTAGAGAATCACAGAGCTTTATTTA
AAATCAGAGTTGTGTATGTGTGTGTGTGTGTGTGTGTGTA
TATATATATATATATATATAGTGTGTGTGTGTGTGTGTGT
GTGTGGTGTGTGATAATTTGGGAACAGAATATTAATTTAA
GCCTAAAACATAGTGGATTCAGCATCATTTATGAGATTTA
TTTGTACCTTTTGCTCAAAAACATAATGCATTTGGATCTA
ACCAAACCTTTGATGACAAATTCTGCTGTACACGTTATTA
ATTGAGGAGGTAAGAACAAGTTAAATGATACCACATGGAA
TACATCATCAAATCCAAAATATAAACTATTTTATAAAACT
GATCTGCTTTCTACAAAAAGTCAAAAGCATGAGGAGAAAA
AAGAAATGACTGAAAAAAATTTAAGTGACATAACTACCTG
ATGAAAAGAGCAGAATCTGGTTGAATCTCAATTTTTAAGA
ATTAAAAACAATTATCTTTAGATTTTCAGGGTAATTTGAA
TATGTCCAGGTATTAGTTCTTGTCAACAAATTACAGCTGT
TTTTGTTATGTGATAATGTCATTTATGACTATATAAGTTA
ATGTCCTTTTAATATTTAAAATTTGGGGATATATACTGAA
TTGCACACAAAATATTTAACGATGAAATTACTTGAGATCT
GGGAGATACTTTAAAACATTCTAAAACACCTGCTTCCCCA
ACCTAACAAAAAGTGGAAGTTAGTAGATAAAATATATAAA
ACAAGATTTGAGTAATATTTGAGGCTAGCTTGCCTGGGGC
CTCAGGTAGAATTTCTACTGTTTGTGTATGTTTGAAATTT
TGATACTAAATAGTGGTTTAAAATAATAGTTAAAAATATA
AAAGATCGAATATAGGCTCCTGAATATTAGCCATTGTGTC
TTTTCACGTTTTCAATGATTATTTATAGAGTAGGAACTTA
ATAAATACTTATAAACTTTATGTATTTATGTGCACATTTC
TGTTTATACTAACACAAGCTTCCTATAGAAAGTTGTTTAG
CTTAATGTTGAAAGATTGATACTACAACCATAAAGCCTTT
AACAAGATGCTTCTTCTTAGATTAATTTATTGTGAATAAC
AATGAGACATTCTCTCTAACAAGAAACAATTGGATTACAA
AAGGATTTACACTTTTAGTTCTATATTTTGCAAAGGCATT
ATGCTGAGGAGGTCAATTATGTCTTGTATGGAAGAGGAAT
TTAAATAGCAAAAATAGCAGCAATTATTCCCTTTTCACCA
ACTGTAACTTGATTTAAACAAGTCATAAGCTTTTAAAGTT
GAGAATAACTGTAAAGAAATGATGTCCCTATATCCAAAGC
CCTGTATCTGACAGTCATGTACAAAAAAATTGAATTCATT
TTGTATAGAGAAATTTTAAGTCACATAAGGCACTCCAATT
CATTAAGCAAGAGAGAACATGATAGAATAAAACATATTTC
ACATGCGAATAGGTAAATACTTCTGTGGCTTTAATTATTT
CTTCAATTTCTCTCCAGGTAACTATTCCATAAATAAAAAC
TCATATTTCTCTCACTTGATTTTTGAATCAGAAAATCTAT
TAGGAAAAGTGATGAAAATGCATTCTTTTGAAATTGTGTT
TAGTCCCTTTAGAATGTTATGTTTACACCAGCCACTGATA
TTGCAAGAACATTTGAGGACATTTTACCCCAGGGTGGAGA
GCCAGTTACATAGTAGTCATGCTACTTTGAATTTAATTTT
ACAAACAAATAACAGAAAGGACAGCAGGTGTTTTTGTCTA
ACACCATTGGTTATGATTAGAGATATTATGAAACTATGAA
AATTAATGTTGACATACCACTTTGAAAGCTAATTTTCTTG
TGTGTGACATGCCATAGCATATCTAAAGTATGTGTATTCC
CACTTGCCGGAATAACACATTATTTGTTAGAGCTGTTAGT
TCTAAAAGCAGATGTTGTCTACTTCAATCAATTTTCAGCT
ATTAATGGTAGCTTTTAACCACATTTGTGAAAGGCAGATA
CTTTCAATTAGTATTTTTCAGGAACTACATGACATTTATT
TTGAGGAGAAATTTAAGGCTGCCAGAATCTATTGTAGCAT
AGGATTATCTGGATAAAAAATATCAAGTATAGACAGTATT
GTATGAAGCTTTAGGAAACAACTTCATTTTTCCTCTGATT
TTACATACACTACACAGGAGACGATGAATGTGGCTATTCT
AAGTGATATTAAATAAAAATAGGACTAGAGTGAATGAATT
AGCAAAGTTAATATGCGTAACATAACTCTCCCAATGACTT
CAACTTCTTGAGGTAATCCATTTGCTTTCTTTCTTAAAGA
AACATATACACTTTGAATTTCATTTTCCTATGAATGTAAA
AAGAAAGCCAAATAGAAAGACACATAGAACCTGTTTAGAA
AATCAATTTCATCCACCATAGTCTATATGTAATCACATGG
TAGAGCTGCAATAAGAGATTATGTCGTCTTTGGTTTCCCA
CAGTTATTGTTGACTGACTATTCATGAGCTCTTCCCTTAT
CTGTCCAAATCAAATACAGTTTCAGAACTTCTTCATATCT
CTGTATCCAAAAACCACTGAGGTTGGCTAGGCGGAGAGTC
AGGTGTTCCTGTTTTTATTGTTGTAATTGTTTGAGCTTAG
TTTTTATTGCTAATAGTATGTACAAGCATAGACATTTTTT
TTCCACATTTTTTAAAAGATGCTGTAGAAAACCTGGAACC
TAGAAGTATTTGTCAATTTGTAGATAAGAAACATCTTCAA
GGACTGACACTTTGATTTGCTCTTCTCATTTGCTACATTC
TAAAATTTCCCCCTAAAACAAAGGTCTGTTATAAATATCG
TAGTGGTTGAGAAAACTGAATGAAGTGGATGTATGGAAAC
TAAAGTGTACTGTTGGGAGCAAAAAGGAGAAGAATTAGGT
CACAATTTTCAAGTACAGATGTTTCTACTTTGCTGAGAAT
TGTTTCTGGTATATCTAAGAAAATCTTCTTTAAATCAAAT
ACAGCCAAGTTGTACAGAGTGCTTATTTGTACCTACTAAG
TATGCTTATCACTTTATAAATTTTCTAAATAAATTTATTC
ATTCATTCTTTACCAGAGTTTATTGAGGACATAGGGACTA
TGACCATGAATAAGTGAGATAAAAATTCCTGCCATCATTG
GACGTAAAATTCTCATTATGAGACACATTTAAAAACATAA
AAATGAAAAATAAATGAAATAAGAAAATAAAGCAGAGAAG
GATGATAGAGAGGGCTACAGTGACCAGATATTTTATACAA
GATATCTATGAGAAGCCTCACTAAGAAAATATTATTAGTA
GTTTAAAGACCTGCAAGTGATTAAGGAATAAATCGTACAG
ATATATGAGCAATGGGGTTCCAGAAATACAAACCAGCAAA
TGTAAATGCTCAGATGGAGAAGCAAATGTGTATTATTCAA
ACTAGTGAAGAGATCAGTGAAGCTGGAATGGAGTGAGAAA
GTGGGAAAGAAATCCAGGTGAACTTAGAGAGTAGTGGGGA
AACCTAATTATATAGTGTCTTAAGAGTCACTCTGAGGATT
TCCATTTGTGTATTAAATGAGATGATTGAAGGACTGTGAT
TTGAGACGTGATATGATCCTACTTCGGTGTCATATAATTA
CAATGTATTTAGAAGAGACCTGTATAAGTATAAATACAAA
CACATGCACACACACACACACACACACACACACACACACA
CACACATGATGGCAAAGTTATTTCTAAAATATTTGGAGAG
AACAGAAGATTATTGTTTTCCTTTAGATAGTACTACTAAG
CTGTGACTAACAGACTTTATAGTTATTATAATCTAATTTA
TAGGTACTGATGTTTTAGGGGTTGTATTAGGCCATTCTTA
CATTATTATAAATATCGGAGACTGGTTAAAATATAAAGAA
ATGAGGTTTAATTGGCTCATGGTTCTCCAGGCTTTACAGG
AAGCATGGTGCTGGCATCTGCTCTACTTCTAGGAGGCCTC
AGGAAGCTCACAATCATGGTGGAAGGCAGAACAGGAGCAG
GCATGCCACATGGTGAAAGCAGGAGCAAGAGAGGAATGTG
TGGGGGAGAGAAGCCATACACTTCTAAAGGACCAGATTCC
ATGACAACTCACTCCATTCATGAGAACTCTGCCCCTGTGA
TCCAATTACCTTCCACCAGGCCCCACCCCTAACACTGGGG
ACAACATTTCAACATGAGATTTGGGTGGGTGCAAATATCC
AAACTATATCACTGGTATAATGTCAGTATTTTTAGTGAAG
AAGCATAGGATTCCTGAGGCTTCAGGTAGAACACAGACTG
GTGAAGCTAGAAAGAAATGTAAAGATATTCTAGTAAAACC
TAGTTGGTGTTATTAGTGAAAAAACTTATTCCAAAAGAAG
TTAATATATCCTCAAATCACACAACTTTGGAGTCCCCAAA
CCATGGATTGGACAGGTCGCATTTCGTATCTCAAATCCAG
CCATCGTTCCATCGTGTTTGCAATATACTAGAGATATGCT
CCCTGGTTTGTTTTTTTTTTTTTTTTTTTTTTTTTTGTCA
CTAATTGATGGAGGATTGGAGTAATTTGCTATTGTTATTT
CAGCTTTCTCATTTATAAACAAGAGTATAGTTCTACTTAA
TTCTGACTTATTTTGACTCAACTCCATTTTTCAGTAATTC
CAGATGTCTGGAAATGGGTTAATGTATAGAAACTTACTTA
ATGTCTCCTTAAAGGAGACACATGCTGTTTGTTTAACTAA
TTAGCATAATTCTGTGAAAGACTGGGATTATGGTCTTCTT
TGTCCACATATATTTTAAATGGAGTGACCTTTTCGGCAAT
GGGACTGACAAGTTGTTTCAGAACTTTATGTTCCACAATC
ACTGCCCTCTCTAAATAAAGATAATAAACTGAAGTCATAT
TGAATAATTGTCCAAAGATGGTTAGGAAGAAGAAGGAGGA
GCAACAGGAGAAGGTAAGGAAGAGGCAGGATGAGGAGGAG
TGGGAGAATAATAATTAAACAATTGACTTAATTAATTATT
AAGGATGAGGAGGAGTGGGAGAAGAATAATTAATACATAG
GGACTATGACCAGGATTATAATAATAATAAATTGATTATT
GTTTTTTATTATCTTAAAATATTTAATTGGTAATATTTGT
ACATATTCAAGGTGTAAAATATAATTTGATATGCATACAC
ACCGTGTAGTATCAACAATTATCACTAATTAATTAAAACA
TTCTTCACCATCCATACTATACATTCACCTCCACAGTTTA
TTTTATAGCTGAAAGTTTGTATCATTCAATAATGCTTTCA
TGAAGAAAAAGAACTACATCATTTTCTTTTAACATGAAGC
CCTGTGCTTTGAATACTGAATTGAAAGTGGGTTTGATTTA
ATCCTGGGTTCTTTCCTAGGGAATGTAATGTTTCAGTACA
ATTCTCATCAAAACAACTTAAGGCATTGATATATGTGACA
GGTTTCTTCCAATTTAGAGAACTAGGGAAATGCTGAGCTT
CAGATCATTTACTGGAGTGATTTATGTGGGAATAAACTCA
AATGAGGAATGAAATATTTCTTACAAGAATCCAAATACAG
TTAAGAGGACACTAAAGAGAGACTTTTGATTCTCTAGAAA
ATGAAAAAGTATGAATTAGATTAAAAATTCAATATCTATT
AATTTACAAATTGTTTTTCATAATCCAAGACTGTAAATGG
ATTTTTCTAAGCTTTTCAGTGCAAAAACAAAAAAGCATTG
TGAAAGATGTAGGCTATGCTACTTGCCTCCTGTGGTGCCA
TGGTCAAGGAAGTCATAATATACTAATACATAGAAATATT
CAGTGATTTCAGTCTTATTTCAGTTAATATTCTATTATTA
TTTGACATTAGAATATATCCTCATAAATCAAGCAGATAGC
CTATACTCTCAACATTAATTTGACATTGTTGCAGGAACAG
TGTGATATGGATTGCTGAGGCTGAAAACACATATTTAATT
TTTAAAAGCCTTTTCTTTACATGCCTCCAGGTTTTATCTT
CAACAAGCACTAAAAAGCTTTCAGGTATATCCAGTCATGC
TTGAAACCTCCACATTCTTTCCCATGTTGTTACTACTTTT
TTTGATTGTTGTACTAAGTTATATATTTTCCCTCTGTTTG
GTGAAATAAAATCACCTGTCCATTTGTTCAATAAGCTCAA
CTTTCTCTTTCAGATTTTTAGTCTTTATATATATTTATTC
CACAAAAGCTCAGAACATTTGGCCTGCTTGGCTTTCATTT
TAGAGTTGCTAAAAACAAGTTAGTTTTTGAGGTATTTTCC
TCTAAACACTTTTTGAGACTTAGTATGCAAATCCATTCAA
GTTGTTTTAGCCCTGGAACACTCCTCCAACCCTCCAATCT
CCATTCACAGACAGTTCTTAATTTTTTTTTTAATACAGAA
AAAAATTGCTCCCATGGTCTCTCAACTTGATTTCAGGGCC
AACCATCCATTATTTACCCTCCCTTCCTCTAGTTTCCTTA
TGTTTGTGGTCTTGAAATGGCAAGAAGTCTCCTGCAGCTT
GAGATCTCATGTCTATTTTCAGGGTGAGTAGCAGAAAGTA
GTAGAGTAGGCCATGGCTATTGACTAAGGAATAAGAAGCA
ATCCAAGACTCTCCCACATTAGACTTCTGTTTGTTTCAGA
ACTGTGTAACATAGCTACCTCTAACTCTAAGGGAAACTGG
AAAAGTTGTTTTATTTTGGCACATTGTGTTGAACAAAATC
AAGTTTCTGTTAGCAAGAATAATAGACCTGTGAACATTGG
ACAGGCAACCAATGGCAAATAAAGCACCCATTCTTAAATT
ACATATCTCCTTGCTGTTTCTCACTTACTTCCTCAGATTC
CCTTTGCACCTCACACAACCGGATACTGTAACACTTCAAT
ATATATAAAGATGACCTATTAATTAAAAACAGAATGGAAA
TATCTTGAATAAACTATTTAAATAAGGAGGTGATTACCAC
CAAGTCCAAAGTAATTCCCTTCCTCTGTCCCAAGTAAAGT
TCTTGTTTTTTTTTTTGTTTTTTTTTTTTTTTGAGACTGA
GTCTCACTCTGTCGCCCAGGCTGGAGTGTAGTGGCGTGGC
GGGATCTCAGCTCACTGCAAGCTCCGCCTCCCAGGTTCAG
GCCATTCTCCTGCCTCAGCCTCCCAAGTAGCTGGGACTCC
AGACAGCAGTCACCAACGCCCCGCTAATTTTTTGTATTTC
TAGAGGAGACGGGATTTCACCGTGTTAGCCAGGATGGTCT
TGATCTCCTGACCACATGATCCAACTAAAGTTTTGATAAA
ACAGTGTAGTGTGGTTCATGATAGTTTTTTGACAAGTTTA
TCTTGTGCTAGAAGAATCATGGATTGTGATTCAAAGTGTT
TACATAATAACTTAACTTTCAAAATCAAAGGCTACTTGGT
TTTAGCCCTATGTCCATTCAGTTTTTGTAATTTTTTCTCA
TGGAATATAGATGTAACCTAAAAATCTATTCCTAATGGCT
GCAAACATCAACTGAGGTGAGTTCACCCTTTCTTAGCTTT
TAAGCTGGTTGAATAGAAGGTCTGAGATATCCTGATCCAA
GTCACTTCAGAATTCCACTTATACTACAGAACTTCCACAG
TCATCTGGCTTTAACATACTCTATGAAATATGTGTTTTAG
TAGAGTGTACTTGACTAAACTGTAGAGAAACTATAAATAT
CAGGATGATATTAAGATGCCAGTGTGAGTTACATGCCCAT
GTTACTTTGCGTTGCTTCATCCAGAGAAAGTAGAGCAGAT
CTTTTTTTTTTTTTTTCCAAAGCTTATCTGGGCTGTCTGA
AATGTTTCAGGCAACTCTCACCTTAGAAGGGTGTGAGATT
ATAATTACCTAGAAAAATATATTTTCTCAATTTTTTTCAC
AATATTTTATGTGACCTTCTTGGGCTAGTAACATGATAGA
TAATAGAGTGATTGACAGCATGAGTTCCAGCTCATTTTCC
TAGATAGACTGTCCTGTAACTTAAGAGGTATCCGGTGTAC
CTTACTCTCCCTGCTTATAACTGGAGACAGTTATAGCATT
CACCACACATATTGGTTGCAAAGACTAAGTAAGCATTAAT
ATGCAAAAAATGTTTCATAGTCCATCATGTACATGGTGAG
CTTTCTTAATTGGGTTTATTGTATTAGGGTTCTCCAGAGA
GACAGAGCCAGTGGAACAGATATATACAGATATACCCACA
CACATATGAAAGGGGACTTATTAGAGGAATGAACTCACAT
GATTATAGAGGCTGAGAAGTCCCACAGTTGATCACCTGCA
AGCTGGAGAACCACATAATCCAGTCATGAGGCTGAGTCCA
AATCTGAAATCCTCTGAACCAATAGAGAGTTGAAGGCCTG
AGAACCTGAGAGACTACTGGTACAAGTCTTGGAGTCCAAA
GGCTGGAGAACCTGAAATTCAGATGTCCAAGGACAGGAAA
AAAAAAAAAAAAAAAGTGTGTGCCAGCCCCAGAAGAGAGT
GTGAACGAGTTTGCTTTTTCCCTGACGTTTTGTTCCATCC
AGGTCCTCATTGGACTAGAAGGTGTCTGCCCACACTAGGT
GAGAGCATGTCTTCTTTATTCAGTCCACTGATTCAAATGG
TAATCTCTTCTGGAAACACCCTCACAGGCATACCCAGAAA
TGATGCTTTTCCAGCTATCTGGGCATCCCCTAATCCAGTG
AAGTTGATATCAAAACTTAGCCATCACATTGTATACTTGT
GATTATTACTTTATGGTGTATATGAGGAATGTGTCAATAG
GTTGATGACTCTGAATACTGGAGAGATTGTGACTCAGACC
TCTAGTTAAGTACATACTGAGGATCTGGTAAACTATGTCC
AGAAGGACTTTTGTTAATTATTGGCTTGAAAATTATATAT
GATTTTATAAGGTCAAACTATATTTGTTAGAATAGGTATT
TAATCTACATATCATATGTAAATATATGAAAGAAATTATG
TAACTTTTCATATCATGGTTTTAGCAATTATTTACATATG
ATGTGGCTTTTTCTTTTGATCCTCCAAAGAATCATTTTAA
TATCAAAAGACAATACATGATAAAAGTAATACATGAATAC
CATAAGTTAACATAACTTTGTAAACCAAAAATACCCAATA
CTATCTGACAGTCAAATGATTTCAAAGTAGATTTACTGTT
CAAAAATTACATTAAGGCTGAACTAGAAACACTAAGGAAA
AAACTTACAGATTTTCTCCCTGCTAACTGAACAGAGGAAG
CTCTTCAAGTAACACAAATTTCTATCTTCCTGCCAGCTGA
TAAAAGGCTCTCATTTGTATTGTTGTAGTTTACCCCACAA
AAGAGAGAACAGAGAATTTTTAATACCCATTTGTTTGTGT
TGTTGCTGATATCATCCAAAGAGACTCATTTTTTTTTTTT
CCCAATCAGATGGTATTTTGGTTAGTGAGAAGTCTTGTCA
GTGAGGTGAAGGAGATGGTCTACATTTTGTATGTTTGTCT
GGAAAACCAAGGATTAAATATTTATTTTCTATGTAGATGT
GAGATAGTAATTTAAGTTAAATCATCATTGTTTGTCGTCT
TATCTGGAAAAGAATGTGGCCAAAGATGGTTAGGCATACT
AGATTGCTTCTGCCTTTAGAACAGTCATTTGATACATTCT
GATTTTATTTTCTGCAAACATAATGTAATATTAAATTGTT
AGAAAAATTAGGAGATAATACCTATGTACTCTTCTTCCTG
AAAAGCAAAATCATGTGAAATAGGACCATATTTTACTGTT
TCTATTAGTATTTTAAATGAGCCAACTTTTAAAGTTATGA
ATTGTCATTCCTTAAACCATTGTATAAATTTTATACCAGC
ACATGCACACACACACACACACACACACACACACACACAC
ATATACACACACAATTTGCTTCTCTCATAAAAGGTAACAT
TTATAAGGGCCATATAACCTATTATTTCCTGGTGATTTTG
TGGCATCTGTGTTAATGCAGTTATGATTCTGAGTTCAGAA
TTTTATTCCAAGCACTAGAAAACGTTAATATAAAGCTCTT
GCATTGTGAGTGTGACTTGGGTGACATTCTTGATCCATGA
AGATCACCAATCCAGGACTCCTAGAAGGTGATATTATCTT
GGTGTTGTTTGTTTTGTTTTGTTTTTTAATGGCCCAGTTT
CTGACAACTATTCAGCTCCAGTATCTCCATCTACATTAGC
ATTTTAAAGATGACCAGTTTTGAAATTACATTTTAGTCAA
TCAAACTCCTGAACAATAATATAGAGTCTAGAATGCCATA
TTGTTATTTGATGACATAGCTGTTATATGACTTACAATAC
TAGAAATCAGATTATTATTTTGTAGATCATAAATTCATTT
AAAAAATTCAGTGCCATAGTTATTTGATTTTCCCCATAAG
AGAGTTTTTAAGAGTATTCACTGTTACATTTTCTTGCCAA
CGTTAAGTCCAGGTCAATTTTAATCTAGCAATTTTGTTTG
GAGAGGTTGGGAGAAAAAGCACTTTGTTAGTCTCTAGGGA
TTCTAATGTAACATTATACATTTTCTTATTTCTTAGGAGA
TTATATTCCAATTAGGAAAGCTAACATGTAGACAAACACA
GATACTATCAGGAATTGTATATTTTAGTTGAAATCGTAAG
ATAAGAATCTATTATATAACACCATATTGTTATAGAGGGC
TGAATTACAAATACAGTAATATAGATAACAATTAATACAC
TGGTCCAAAAAAGTAAGTCATTGTAAGTTAGTTTGTTAAG
GAAGATCATTTAGGGTAAGAAAAATTGAATTTAAATCGAA
CTGGCTAAGCAGAGAAAAAGGACATGGTGATTCTGTAAAA
GAAAATTCCAGGTAGTTGAAATTGTACATGACATATTTAG
GAGGGTAACAAGGACAGATTTGTAAGTGTGGAAAATATGT
TGAGTAATGACAGCTAGATGCTGTCAGAATGTAAAGGCTT
CAAAGAAAATATTTTATTTAGTAATGACAACTAGATGTCA
GAATGTAAAGGCTTCAAAATAATTTAGATTTTTATATGAA
AGTTATTGGGGTATCATGCAACCAGAAATTGATCAATTTA
AGTAGATTAGCTTGACAATACAAATCTAATAAAACTATTT
TACAAAAAAACCCTGCATTCAGGATTTTCAGAAACCAAAT
TCTTGCTTTAATTGAGACACAAAGGAATGAGCTGATATTC
AGTATTGAGGATAACAACGATGATTGTAAAAAGAAGAAAA
ATAGTGAGGCCAGTGACATTTGGTTTCGAGGGATGCTAAA
TTGTACCACTTTTAGAAGCATACTGAAATTTCATTAAATT
ATCTAAATGATACAATTTCATTTGTTTTCAGGTTTTCAAT
GTTCAACAAGAAAAATTTATTGATTTGTCTTTAAACTGAT
GGGAAATTGGTCAGGAAACATATTTTAAAGAAAAACAGAT
ATTATGAAAACAAGTCCAGGTTTTAAAATGTCTACCACTC
ACTGGGTAGTAAGACAACAATGTTAAATATATATTTTTAA
AAATCCTTTACAACCAGGGACATTTCCAGTTTAGGTCTGC
ATTTGCTTTCTAGCTTCCTCTCCATCTTGTTAATTAATGT
ATTTATTCATTCAAAATGTATCTATAGTTTCAAATATTAG
GGTCACAGATGAACAGATTTATGAAGGATGAAATGAAATG
ACCTTTTAAAAATAATATTATACTTTTAAATTCCTTAAAA
TTTATTGTTTAGATTTTCAAATTTGAACTCATAATGCAGA
GATTTTAAGAACGATAAAGGTTTTGAAGGTTGTAATGCAA
AGATTTAAGCATAAACACTGTAAACTGATTTAGGCACTTT
ATGATAATAAAATTGTGAAATAAACATATGGTATATATAT
ACATATATATAATTGTTTTCATTATATATGTGCGTGGGTG
TATATAATTGTTTTCGCTCACAGGATACAAATGATGTAGC
TGGTTTGATACTAGTGACTTGGTGTAATGAATATTATGGG
GGGGTAAATACCAGGATGTTATAAAAGAACATAGGAGAGG
CCTGATTGCTCTTATTTGCAAAATAATTGCATGTATCAAT
ATTCCTCAATCACACTAACCACTTAACAGCCTGAACTTGC
CTATAATAATACTTTTTAAACCTTTTTATCTTAATATATG
ATTTAGTGAAAAATATATTTCAATTGACAGTAATCTTTGA
TAGAAAATTGCATATGTATGCTAATTTTTAAAATATATGT
ATTTTTGGTAATTTTTTACTTCCAGAAAAGTAATTGTGTT
TATCTTTGTGTGCCTCATGTTTCTTACTTTGAATGTTGAT
GTGTTTCTTTTTGTATTTTATGTTTTAAGTGGAAGAGACA
TTTATCTATTGATTTTTAAAATTATATAATCAAATGCAGC
ATAGATGTGGGCAGAAAATTTCTATAGCTCTCTGAGAAGT
AAGCAGAATTTTCTGTGCATACCACTTAACCAGATGAAGT
AATAAATTATTTGAATTATATCTGTTCATGATGATAAGAA
GCTGTGATTCTGGAGAAATGGAGACCAGGGGATATATCTT
TAGATCTGGCACTTACTAGCTGTTTGACCTTGGACACGTT
CTGGTTATTTAAATTTTTTACAACTCGTGTGCTTATCTGT
AAGTTAGGATAACAGACATACTTATATCAGGGAGTAGTGA
GAGTTGGGACAATAAAATAATCCTTGTAATACTACTGTTC
ACATGAGAAAAGCTCAATGAATGTTAACATCAGCTAATAT
TATCTTTAAAATATAACCTACATCTTCAACTGCTTCACGC
ACTTATTCAATGCCTTCTTGCAAGCGAAAATTATTAGTAG
ATAATTGAATTCAGGTTAATAAATTAAAGTGTGTGCGTGT
GTGTGTGTGTGTGTGTGTGTGTACTTTCTTGAGAGACTCA
AAGTTGAGGGATCTTTGAAAGCGACATTTCCTTTTCTCAG
AGTGTAAAATGATTTCCAAGAGTGAAACTGTTGTGTGTCA
GGAGTGTCAGCATGAGCCCTAGGCAGCACTGCCAAACCTG
AGATGGCCAGAGCAGCAGTCAAGAGAGAGAAAGTGACAGA
ATTTTATTTGGCTTTATCTGTCTGTGACTGAGCTAATAAT
CAGCTTATGCTTGCTTAAATGGCTGTGGATGCCTAATTCC
AAATTTATATTTAAAGTATTCATGTCTGAGAATAACAAAT
CTATGAAGGCAGAAGTAAAATAGCCTAACCAAAAAAAGTG
CTAATCTTTAACTTCAAAAAGATTCTGAAATTATATTGTT
TAGGTTTTAAAGTTTGGATCCACATTGCACAGATTTGGAG
AGCAATAAAGGATTAGAAGGTTGGAATAAGGGACCTTTGA
AATAAGATTATTGCTGCTCAGAGCAGATTTAACCATGAGA
CGAGGTAATTGTTTTTCTACCAACATATGTTCTAATACTT
CAGTGCAAAGCGCTACACATCTAGAATGTTTGTCCTGAAT
TTGAGCAATATTGTTTTGCATATTTTTGAGGGTTTCAAAA
GGATCACAAAGAGGGCATACAAGTATATTTAAATACAGTC
TTGATCATGTTATTAAAATGGTATATATTTTTTAAAAGGT
GAAACACAGGGATATAGTGTAATATTATGCATGAGTGCAT
GAATTGTTGAAGAGAAAATGAAATGTTCCATCTTCTGAGA
AAAAAGAGTGGCTATAATAAAGAAAATGCCTACAATATTT
CTTTAAAAGATAATAGTGGGAATAACATTCATAATAATAG
GAATAAGAGTTAACATTTATTTCCTGTTTATTCTGTGCAC
AGGCATTCTTTTAAATGCTTTACCTGCAATTGTGCTTTAA
TTGTTAGCACAACCCTATATTTAATTCCTGTTTTCCAGGT
GAAGTAAATGAATAGGATTCAAAGTAGACAGTCTGGCTCC
TAAGAAAATGGTCTTAAGCCAATATAGTGTATTGTCACTC
AAGAACCTAAATGTGATATCACAATTAAAAGTTATTGTAT
CTTTGATGTTGTCCTGCTATGGCAATAAATGACTGTTTTC
TCTGAGGTTGTTAAGTTCTTCCATCTTCCCCCTCCCTCAC
TCCGTTATCCTGTGAAACAAAATTTTCAACACATATTTAA
AAAATAATACTTAGATATTTTCCTCTGAGTTTGTGTTCAT
TCTAATGCTTAATAGATCTGTAACCAAGTCATTAAAATTG
ATAAGGTTCAATCATATTCAAATTTTAAAATGGGGTTAGC
ATTTACAAATTACTGAAAGGAGATGAAAAAAAATGTGACT
GGCCCCAGACATGAGAGATGTTCACCAAACAGTTAGTTAA
TATTACTGGACCAGAACAGAAGTGATGTATTATGACAGGC
TTTAGTGTATGGCTTATTCTTCTTATGTGTAAAATTTCTA
CTACAGTTTACAAATTTTATTGTACATAGTTGCCACAGAG
CCCCAAAATGCATGTAAATTAAAAGCCATCTGCTGTTGTC
CTCTTCTCTACAGAAGTTTCAACTTTTCCTTACCTTCTTG
TAGACATATTCCTCCATATTGATGGTTAGCTGGTATTTAA
GGAATCCCTAATAACAATTTTGGGTTGTTGATTTACATAC
ACAATGGACCTTGCAACCTCTTTGTATACATAATAGTTCT
CTGGGACTGCATATTTTAACATCAGATTCCTGAATCCTAC
TCCTAGAAATTATTATGTCTGGGGTGGGGCCCAGGAACTT
GGTTCACCACTCATACCTAACATATTTTATGAAAGAAATG
ATCAAATCTTAAGTTGATTTTGTTTAAAACAAAAAAAAAT
TTAGAGTCAAACACTTCATTCATGTTGTTTCATTATAAGC
ATTTACCAAGTGTAAGACTCAGTCGTAGGTGGGTTTTACA
TGTTACATCCTTTCATCCTGGCAATAGATCAGCAAGTGAA
ATCACAGTTTAACACATTGGGACTCAGAAAGCTATCAACA
GTCCACAGTCATGCAGAATCCTAATTTGAACAAATGTTTG
CTTGAATTCCAAAGCCTCTGCTGAAGGTTAAAGAGACTAA
GTAACTTGTCACAGGTCACAGGGTAAAGTATGGCTGTAAA
GTCAGATATTCACACTCCTACTCTAGCCCTCTTTTGGAAC
ATGTATAATGTGTATCCTGTGGAGAAGAGCAAATATTAAA
TAAATGGAAATTATTATAATTTGAATAAAGATGACTAGAA
TAAACAGCTGTCTAAACATTTCAAACTAGTATGATTTCTC
CGTGATATAAACATTAATGGCCTTTTAGCTAATGATTGAT
TTTTCCAATTACATTTTAAGTGAACTCTGGAAGGTATTTT
TCTGCTCATAATTGTTTCACCTAAAATATTTTTGAGGAAT
TATTTTCAAAATGTAAATTCTTTCGGATAGATTAAGATTT
CCTATATCCTTGAACTGCTCCAAATCATGATATTTATCAT
GTCAATTGCTTTTTTAAAGTTTGCATTCTAGTTTCCTTCT
TCTGTTCCTTAATAATCTATAGTTCCGTCACCATAATATA
TCTATCCTTCTCCTTTCCTTAGTTTCTCTCTGTCTTTTTT
CTCCCTTCCTTTTTTCCTTCTTTTATTTAGAATGCTAAAT
AAAGTATTATAAAGTATTATATAGTATTATAAATACTATA
AATGAAGTATTATAAAGCAGATGTCAGGAACATTGCCACA
TGTTTGATAAAAAACAGTAGAAGACCTATCTGCCACCCAT
GCAGTCACAATCCTTAGCCCAAGTAGACCGTAAATAGTGT
GTCTAACTAATGTGTATACATGAATAAAATGTGGCTTCTT
TTATTTGTGTTAATACTTAAGCATAAAAAGAAACAAAGTG
GAAATACACTTGATACGGACTGATTTTGAATTGTCAGGAC
ATTTGTCTCCAAAAGTCTTTTGAAGTTTTAAGATAAAGTA
AGGGGAGCTAAATTTTACCTTGTTGGGTGGGGGAACCAAC
TATGTGAAAAATCCATTATACAATTCTGAAATGTGCTTAG
TCTTTATTTTTGACTGCTGCTTTCACTAAGATTACACAAG
GATTAAAGAAAAGACAAGTAACTACATGTCTTCTTTCTTG
AAAAATCTATTTCGTCTTTCTGGAATGTAGTAAAATAGTA
AAAGGTAGGTGCTAGAGAAAAAAGGACACAAAGGAGCAAG
GAAGAAAATCTACATGCTATCTCTTTAGTCTCAGGGTACC
AGAGCTTTGGCAGTATGCTGAAGTATAAATATTCATACAT
TCGAGCTGAAACCCAAGAAGCTGAAATCCAACAGCTGAAA
CGCTTTCCTTCCATAATGTATTTGCCAGACGTGCAAAGGA
TTGGAAAAGATGGAAAGCTGGAAAAAGTTCTTGCTTTTCT
AAAGTGTCCAAATGATTCTTTCTACAGTGCCCTACTTTTG
TGAGCTCTGTTTTTGCCTTAGGTCTATTCATTTCATTTTT
TGTTTTCTTCTTATGATTTGGAAATATGATTAGAGCTTAC
AGTGGGAAATGAGTTGGCTCGAGGAATTAATTATTTGGTT
TCAGGGAAGAAAATATAATTTTCATCTGAATAGGATGTAT
ATTTTATGTAGTTTCTATTAGATATTGGATATACATATAC
ATAAGATGTACATAGATATACATAAATAAGAACTGAATAA
AGAAGCAAAAATGTGGAGGACAGCGCGAGAGAGTGATAGC
AATGAAAAAAGGAAGAAAGAAAAAGCAAGGAAGGAATAAA
TGAGGAAAAATGTGATTGAGAAAAAGAATGAAATGGTATA
AACATGTAAGTAACTGTAAATGATGAATCTGTAGTATTAA
CATCTGCATTCTAACACTGAATACAGAAATGATTAATCAA
CCTATTCTATGCACCAGCAAAATAAAGCTTTTTGCACATA
TATTCTGTGGTGAGAAAACAAGGAACCATCGCAAGCATAA
AAGAGACACCTATATATTGATGTAATGTTTATGAAGTGCC
AAACAGCCTCACATTTTTGTACTTTCACAATACCCTGGGC
ATGCTTTTGGGATATTTTTTGAGATAATTTATCTTAAAAG
TATCTGGAGGAATTCAAAAATGAATTATCTTGGTCCACAT
TATGCTGCTTTAAGAGAATGCCACAGAATTGGTCATTATA
ATGAACAAAAATATATTGGCTCAGGTTTCTGGAGTCTGGA
AAGTCAAGATCAAAAGAATAGCATCTGGGGAGGGCCTTTT
TGCTGCATCATCTGATGGCAGAAGGGCAAAGAGAGGGCAA
GACAGGGAGCAAAAAGGAGCCAAACTTGCCCAATTATAAG
AAACTAACTCCCAAGATAAGGGCATTAATCTGTTCATGAG
GGCATTTCTCCAAGGACACATATTCCATTAGTTACTACCT
CACAATATCACTGCATTAGCAACCAAGTTCCCAGCATATG
AACTTTGGGAGACATGTTCAAGCCATGAATCTAACAGGTT
TAAGATTTCAATCAGTGATTTTCAGTATAAGAAAGAATTA
AGAGGAAAATGTTTTATGGTTGGCTTAGATTTGATTTACT
TTTTTATTTTCTTCTGAGTATATATAATGCAGTTGCATTT
AGAGAAGCTGGATAAGAAAGGTTTTTGCATGTTTTTAATT
GTGCAAATGTCAAATAAAGTATTGTATTACTTTACTACGT
GCTACTTCAGAGCTAGGATTTCCCAAGTGTATTAAATGTT
CAGTTTAGGGTTTAAATTTCACTTAAAAATACACTTCTTA
AGAAAATATTCCTTTGGCTAATCCATGCATTTTATTCAAT
ATTCAATAAATATTAAAGGCTTGTTATCTCCTGGAATTCT
ACTGGGTACAGGTTATATAGCTATTAAAGAAAACATACAA
GAGTTTGGCAAAAGGGTATTATATGTAATGAGAGAAACAA
TATAAATAAGTAAATACACAGTAATACAAAATCTTAAGCA
GAAAAAGGCGCTATGAAAAACAGTAAGCAGATATTTAAAG
GACTGAGTGCAGCATATATATTTTGCAGGAAATCCCAAAT
GTATTAAATGTGAACACCAAAAAATCATAAGAATACCAAA
AATAGAATTGTTGTGTATCTACTGTGAAACAGACACTTTG
CAATATTCTAAGTACATGCATAGAGTTTGACCCTAACTTA
TTTCTCACAAAATCTCAACCTGGAAGATATTACTATTCCC
ATTTTTCACATGAGAGAACTGTGTGTTATAGATGCTGTGC
AACTTTTCCCATAATCATACATCCAGTATGAGAAAGCAAC
AAACTAAAAACAAGGAATTGTGTTATTACAAGGCCATTGC
TCTTCCTTCACTATTTTACTGGTTTTAAAACACCAAAATG
GTTTAAATAACATGAGAAAATCGGAAAAGTGAGATTTGAA
ATTGGAATCATGATTAACCTGATGAGAAAAGAAAAAAATG
TTAATGACTCAAATCAAACACATTAAACTAACACACTTAC
CCCTTATTGAAGGAGCTTGTTGATTTTAATGAGATATTTT
CAACTATTTTCTTGAACAGCCTGTAAGAATACACTCAAGC
ATGTTTTAATAATATGATCTTTCTGAGTGGGTACTTGTTC
TTTCAATGTTGATGACAACCCTAGCATCTAAATACACTGA
TTGACAATTTAGAGCTGTTTGTTTTTCTTTCATTTTTCTT
TTACTTTCTATTCATGCTTCCTGCAACACTAGTGGTCTAT
GAAGCTAAGAGTAAATGAATGAACAATCACCATTTATATG
CTCTAATTTTCCTACAGATATTTTATGATAAAATCACTTA
CCTTTCTTCTTCTTGATATTTCAAAACAATAATGACCTAT
TTTTATCTACAATCATCTTCCATGTGCACTAATGAGATAG
CATGCAATCTCTTTAGAAGATATCACATATTTAGAAACGC
ATTGCAGTTCACATCAAGTATAGCTCTAATCTTGTTTTGC
ACAGTGATAAATGGAATATACACACACGTGTGTGTGTTTG
TATTATATAGTCTAATTATAAGTTCTATGAATATTTTATT
TCATTTAAATTACTGGCTGGAGATAACCTGAAGAAATGAT
AGTGAAGATTTCTGAGCTAAGGTTTACTGCAGTACACAAA
ATATCTTTGTATTTATGTAGATTCGTTTTGTTTTGTATTT
CTAGAACCTCAACCTACTGGCTTACTCGCATCCAATCTTT
TCTCTACTGCAATGAGAACGGCCTCCTAGGCAGCTTTTCA
GAAGAGACGCACTCGTGCACGTGTCCGAACGACCAGGTGG
TCTGCACCGCGTTCCTGCCCTGCACAGTAGGAGACGCCTC
CGCTTGCCTGACATGCGCACCAGACAACCGCACCCGATGT
GGCACCTGCAACACCGGCTACATGCTCAGCCAGGGGCTCT
GCAAGCCTGAAGTCGCCGAGTCCACCGATCACTATATTGG
CTTTGAAACTGACCTGCAAGATCTCGAAATGAAATATCTG
CTGCAGAAAACGGACAGACGAATAGAAGTCCATGCCATTT
TTATCAGCAATGACATGCGCCTCAATAGCTGGTTTGATCC
CTCCTGGCGTAAGCGGATGCTCCTCACCTTGAAGAGTAAT
AAGTACAAGTCAAGTCTAGTCCATATGATTTTGGGTCTCT
CTTTACAGATTTGCTTAACTAAAAACAGCACCTTGGAGCC
AGTGTTGGCTGTTTACGTCAATCCCTTCGGAGGCAGCCAC
TCTGAGAGCTGGTTTATGCCTGTGAATGAAAACAGCTTTC
CAGACTGGGAGCGGACTAAGTTGGACCTCCCCCTGCAGTG
TTATAACTGGACATTAACTCTGGGGAACAAATGGAAGACA
TTTTTTGAGACAGTACACATCTACCTGAGGAGCCGAATCA
AGTCCAACGGCCCCAATGGTAATGAGAGCATTTACTACGA
ACCTCTGGAGTTTATTGACCCTTCCCGGAACCTGGGCTAT
ATGAAAATCAATAACATTCAAGTGTTTGGCTACAGCATGC
ACTTTGACCCTGAAGCAATTCGGGACCTGATTTTGCAGCT
GGACTACCCCTATACTCAGGGATCCCAGGACTCAGCACTT
TTGCAACTACTAGAGATCAGAGACCGTGTAAATAAACTCT
CCCCACCTGGTCAGCGTCGTCTAGATCTTTTCTCCTGCTT
GCTTCGTCATAGACTCAAGCTGTCTACTAGTGAGGTGGTG
AGGATCCAATCTGCTCTTCAGGCGTTTAATGCCAAATTGC
CAAACACAATGGATTATGACACGACCAAATTATGTAGTTA
ACCATAAATGTCAAGCACAACCCAAAATCTTGAAGGAGTT
TTTACAGTGCTTTTGTGGAACAGTTTATGTTTGGAAGAGT
AAATTTAAATTGTCTTTTCAATATCTGTCTTATATCAGTC
AATAACATTGGATGGAAATTTACACACATGAACTTGCTGA
CAATGAATATATTATACTGCAGTTTTGGTTTATGAATGAA
ATAAATACTGACACCAGTCTAGAAGACATTCTACTTTTTA
CAATAAATTTCATTTGTAATTTTATATGTTCCGTGGCAAT
GCTTTTGTGCATTACATCCTCTAGCGGGAACATAAAAAGA
TACCAATAAAATTTTGTAGCTGAACAGTTATTAAAAATAA
GTGCTGTGGGATTCTTTTTTTCCATGAAATGAGTTCTATT
TTGGTATAGTTTGTTAGAACCTGGGGAAAAATTCACCAAG
ACTTTTTAATGGAAACATTTGAAGGTCTCTTTCAATTATC
TTTAAGGAAAACCCAACTAGATAGGATACTTACTATTGTT
TTCTGTTTGTTTGTTTGTTTGTTTTGTTTTTGTTTTTTTT
TATGGTTAACAGAACAACGACAGTAGTATGTTTATTACCT
GTATTTAGGAAACCAATACTAGAGACATAATTATAATTAA
ACTATTCAGATAAACTAATTCTTAAATATCAGAACATTTT
GGCAAACATACAAAAAAAATCAGTGTGATAATAAGGTATA
TCATGGAGAAAGCAAACCCTTAATTTCCTTAGCAACTTGC
TTGCTTTCTCCTTCCCTTTCTACATTCTAGGAACCAGTAA
TCAGCGCACTCAGCACAATTATTTTAATTTCAAGTCCTGA
AAACCTAGTTATTCCAGCACTTTATCCGTGTCAATAAAAC
ATTCTAGAGTTCACAGATTGTAAATTAATAGTATAAAATA
AATGTTCAAATAACTAGTTCAAGTGTAAATAGATTTGTTT
CCCTCTCCCAGAGAAGCTCATACTACTAAAAATATTTTGA
GGAGAAAATGAGTTCAATATGAAACCAATTTTAGTTCAAA
ATGTTGATCTGAAAATTAAGTTCCCATTTACTCGTGAAAT
AATATTAGATATATTATTAGTTTTTTTCTGTAAACTTGAA
TTTCATTTGTGTTTAACTATGTGACCATATCTATAAAATG
TGTATTTTTGCTATTTATCACTCAGCTCTATTCTAGATAG
CTTATAAATATTTTCTTATTACTTAACCAAATCCAGTGTC
CAGGCCACGCCAGCTTTCCTGTTCATCATGAAGGCATTTC
TCAGGGCACAGAGAAAGAACCCCATGGCATGGATGAAAAA
AAGAACCAACAGAACAAACGTTAGAATACAGCCATTCTTG
ATTCTTGGGTTATTTTTAATTCCTAAGCATTTAAGAGCAA
AAGACAGTTCAGACAGAAAATAACCAATACACCATAAGCA
AAGAATTGTTCTTCCACCTAATATATATGTAGCTGAATGT
CTTACTTCAGTTAGCTGATTTTTTTAAAAATATTAATTTC
TGTCATAGTAGGTCATTCAACATAAAATTTATATTAGTAT
TAAACACCATCTTTCTGGTATCATAGAAATCATTATTTTT
GTTTAATTCTGACAATAGCACTAAGTTATAAATTATCATT
TTCATTTTCTTGGTGAAAATAACAAAGGTTCATGGTGGCT
TGTCAAGCTCCCCAAGATCACAAACTAAGTTGAAAGATCA
AGATTCCAATATAGACTTCTCTGGAACAAATTTGTCCTCT
TTTTATTGCACCACTGAGCATTAACTGAACCATCATATTT
CTGTATTTAATTTCCTTTCATGCAATGGCTTATGGTGAAA
CAGGAGTAACCTAAGAAATTGAGGTCTAAATCAGTAAACA
TTATATGTCACACACTCACAGTACATCCAAAATATTATAT
AAAGCCGGCATTGATCATACACAATTAGCCATCCACAGGG
TGACCAAGCTTATCAAACATAAACACTATGTTTCAAAAGA
CACATACTATAAAAGTCAGAGATGCCTCCAGAACCTTTTC
CAGAAGAGTCTTGAAGGTCCAGCTATCTAGAGCCTTGACA
CCCGGAAACCATCTGAGCAACATGCACAATTACCAATGGA
CTCTGAAGAACATTAATTTCATTGTACTTGAAAGAAATTA
TCAGGAGTGCTACTTCTTTTATTGCACAGCTAACTTATTC
CTGGCCACCATGTGAGAAAGAAGACCTATGACCACAGGTA
AGAAAGTTCATAACTGGGTCTTATCCTGGGACTTCTCATG
TCTGGCAAGTCTTGTCACAAAGGTCCTATTCAATAAAATA
AAAGGAGCTCCAACTCTTTTAGTGCTCTGTCAGTGAGTGT
TTAATATCTCTCAGTCAAAGTTTCTCCTGAAAGGAGAGAA
GTAATATCAATATCTTTTTCTGAATGTTGTGTCTAAAATA
ACATTAATACAATCTACATAAACATTCCAAGCAAATTCTA
CAGGGATATATAGATTTAGAGGATACATGACTAAAACATA
AACATATTTTATGTTTCCATTTCTCACATATTACCACCTA
TTAAGAAATGTCCAATAAGAAATAGACTATATTAATAATC
TAAGTTAATACAACATGAGTTACCAATGTATAAGAAAAAT
GCAGCTGAAAAACATTTAATTTTTCACGAATTGGCTTATA
TACAACCATCTTCCCTCACTGTTGTTTTAGGAATTTCGGT
ACTTTTAACAAAAACTTTTATTTTTAAATTTTCAATATAA
ATTTTATTGTCAAAACCTTATTTAGAACAAAAGATTATTT
GAAATCATGTTTCAAAAATGGGACATTTTACTTCATTTAG
ATTCTTGATATCCACAAATTCATGCCTCTAAATTTATCTT
GAAGTTAATAAATTCAATAGTACCTGAAATTCTGAAAATC
AAAAATTTATTGTGAATACATTTCCTCTAGGAACATCTCT
TACTGCACCAACTATTTTGATGACCATGACAGTGTGACTT
GACTTGCAATCTCTGGAATCTCAAGTTGCATTTTTGCAAA
GTGAATCTGTTTCCAAATGTTCACTCTCAGCTCAAAGAAA
TAAAAATGAAAATGCAGAAATAGCTGATGGTCTCAGGTGC
ATTTCAATAATACAAGATGATTCATTTTCTCTTCTCTCTC
TCTTCCTCTCTCTCTCTCACTCTTGCTCTCTCTCTCTCCC
CCACCCTGCCCTGTCTTTGTGGTTATTCTCAAAATGCGAA
GAAATAGCTTGGAATGAACCAGGACCATGGACTGTTCTAT
AATTCTACAGAGACCTTCTTTTGTTCTCTTCATTGTGCAC
ATTGAAAAGCTGTTCATTTTGAACAGATATAAAATATGTT
CATTTGAATAAAATAACCCATTTGATAAAACTTAAGAGCA
AAATAAGACTATATATACTCGCTAAAGTAGAAGTTATAGA
ATACAGCAATTCAACTGAAAGGAAAGTGAAAAGTTTTGGA
AACCAAATAGAAAAGACACCTTTTACATAATAAACTTGGT
ATAAAATTTTAAGAGGCTACATACAGGTTTTCCAAGTCAA
TGTGACAAATGAAAAGGACATTTTAAATAAACCAAACCAT
ACTATGATAACAGTACCACTCTGAGTTTGTGCCTGGATGA
TTGTAGTAGAAAAAGAATCATTTAGCAAACTTAGACGTTT
TCCCTCTAGCTTTAAGTATAATATTTATCATTTGACTCAC
ATATGCTAGTATCCTTAGGAAGTATAGTCCAGTCAGTTGA
ATTTTTAAAACTTGAGAGTTTACGCTTTGTCATTCCTATT
TACTATACCATCTATTTATGCTGTTGCTATTGACATTCTT
TCTTTCCTCCACCTATGAGATCAGATTTGTAATTCTATGT
CTAGTCTTTCCTAGTCTAATAATTTCAAGAATTATAATTC
AGTCAGTTTAATAATTCCAATATTTGGCAAGTGCATCTTA
GCAGGACATTTTTACAAACATCTCTGTTTCTTTTACATGA
AGGCAACATTAGCTACGTCAATGAACTATGAATAACTGGT
AAATTAGAATATCCATGTTAAATTATTTGATACTTAGGAC
ATGGCAGCCAAGTGTAGTAAATTAGTAAATATAAATGAAA
TTCAAAGTGAAGCAAAAATATTACTCTTGAAATTCTGTTG
TGTGCTAGCAATCGGATTAACCAATGAATGATTGAAGTAC
TATTTTATTCTACGATGACAGAATATGGCTATCATATAAT
AACTATAGTACATAATATGCGAATAACTGAATAGATGTGC
AATACTTAGCATGAGTAAGGCACTATTCTGAGAGCACTGC
AAATATGAACATTTCCAGGTAAGAGTAATCTTATCACAGG
TTTCTGACTTGTCACTCCCTCCGTCCAGCATCATTATGGA
CACAAAACACTCATGAAAAGGACTTCAAAAGTGCAAGAAT
GAATAAGTATGGGAAAAAATGAGGTCCATATAAAATATTT
GTAGCAATAATAGAAAGCTACATAACACTTAATAACACTC
AAACATCAGTACTACTTAAAAATGTATTTACTACGGAAAA
CAGAAATCAATTTCATTAGTTTACATGAAAGTATTTAAAA
TGTATCTCATACTTTTGGTTTTGTTTGTATTTTATGGTAA
TGGGCAGTTTTAAAACTAAATATATATTCATTTTAAATCA
TTAAAATTATAAAAAACAGGAAAAATGAAAGAGTAAATAT
TCACTTATGCACATTAAATACTAGATATTTTAGAGATCTA
GGATAATAAGCAATAAACTATTATTAAAAATATGTATAAT
AAATGTTTAAAATTATTCTAAATAAACCTCTAACAAATTT
CTAATGGAAACAAGGAAAGCTCTCATTTTTTGTAGAATAA
AATAAAATATTGCATTCTTATTTTTAATACAGTTGAACAT
TTCTTCCATCATAAGTTTGAAAATTCTAACGCAGAAGAAT
AAATCATAAAGTAGATGAAAATATAAGTTAGTTAAATATA
AGAAATAAACAATGAAATTACGAAAAAGTATAAAACTAAA
CTGACAGTTTTGGAAATACGCATTATGCTGTTAGAAGAAT
ACACCAATACTGCAACAGATATCACTTCTAAAGTCATTTT
ATTTTATTATTATTATAAATTTTTTTTTGAGGCAGAATCT
TGATCTGTCGCCCAGTCTGGAGTACAGTGGCGCGATCTCA
GCTCACTGCAAGCTCCTCCTCCCGGGTTCACACCATTCTC
CTGCCTCAGCCTCCTGAGTAGTTGGGACTACAGATGCTCG
CCACAACACCCAGCTAATATTTGGAGTTTTTAGTAGAGAC
AGGGTTTCACCCTGTTAGCCAGGATGGTCTAGATCTCCTG
ACCTCGTGATCCGTCCGCCTCAGCCTCCCAATTCTAAAGT
AATTTTTAAGTTTACTTTCCATTAAAGAAGACCTTAATAG
AAATTTTTATAATTATAAATATGTCATAATTATTTTAAAA
TGTGTTTGGGAAAACAAACTGTTGTGAACAAATAAACCAA
TTGGAAAATAAGATCAATTAGCAGAAATTTTCATCAACAG
ATATTAAAATTTATATAAAATAATAATTTAAAAAATCAGA
AATATAGTAAGGAAGTATAAAAATAGCATTAGGTAATACA
ATTGTCATTTTAATAGGTTAAAGAGAATACAGTTTTTCTA
ACGTGGGTTTGATTTTCTGTTTGGAAATGAGGATTCAAAA
ATAAGATTTATATCTTAAAAGCAAGGAATAAATTCTAGTG
GCTTACAGTGTTAACACCATCAACAAATAATAATATGAGT
GCTAGCTGTGGAGATCTCTAGTGTTAAAAGATTGTTCTCT
CAGAAAGAGCTGCTGAACAGAAATATAATGCAAGCCATAC
ATGTAATCTCAAATTTTCCTGTAGCCACTTTTTTGTTAAA
AGTGAAAGAAAAGCCAGAAGAAATGTTTTTTCTTACATAG
CATCCTGCCTTCTGCCTGCAATACTCTTCTATCCCACACC
CTTGTCTTCCATTTATAATGATGAAGATGAGGATGATAAA
TAATAATAATAATTATAATACATTAGTCTGATAAAACATC
ACAGCACATTTTAATTTATTATTCTTTATTATTCTGTATT
ATTATTATTTATTCATTTATTATTCTATATTCTTTATTCT
TTATTATTCATCTATTTTAATTAAACCAATATATTTAAGA
TATAATTTCAGATGTAATCAATATGAAATATTATTACTGG
GGTCATTATAGATATTTTTGTCCCAAGTCTTGGAAATCTA
GTGTGCATTTATTCCCATCTCAGTTTTGCCGTTTTCTTTC
TTTTCCTTTTTTTTTTTTTTTTTTTTTTTTTTTTTTTTTT
TTTGAGAAGGAGTCTTGCTCTGTAGCCCAGGCTAGAGTTC
AGAGTTCAGTGGTGTGATCTCGGCTCGCTGCAACCTCTGC
CTCCTGGGTTCAAGCTATTCTCCTGCCTCAGCCTCCTGAG
TAGCTGATATTACAGGCACCTGCCACTGTGCCCAGCTACA
GTTTTTAAGGGCTCAATAGTCACATGCGGCCCATCGATAC
TTGCTGCAAGTGCAGCTTCAGTGTGTGACTTTCTCACTCT
TGTTTCACGTGAGCGAGCAGCCCCACCTGTGAGGAAGCTT
TCTCTAGATGGGAGACTCTCCTATCATCTCAATTCAACTT
CATTTTCTGCATTTTATACGTTTTTGTTTATATACTTTCA
TTATCTTTGTTATCTACTTAGATATAGTAAAGCCTCTCCT
GATGTCCTACACAGTGATTCAAACCTATACACTCCTTGGT
TAGCAAGACTGGAATTTTTCTCTTTTTCTGTCATTATCTT
ACCCACACATCCTCCATTATCTCAAGGTTGAATTTCTGCT
TCATTTTTGAGTTCTGATGTTTTCTTGTGCTTTCATCCTT
GTTAGCTTTGCTAAAGGATAGTTGTTGATCTAATCTGTCA
GTTTTATGTGTTTATTAGGGAGCTTTTATTTTTTTAATTA
CTGACATTGCTGTACTGATGAAAATCTAAAATATATATTT
TTCCTCTCATTCCCCTTGAATCCTTTCCAATCCATGCTTT
ACCCAGTGACAAGAGTGAACATTGACAATGCAAATCTTTT
AAAATATAAATCTGTTATTTATTTTTCAATAAGATAGGTA
TCTAACTTGTTAGTTGGCATGTAATTCTTTTCATAATGCC
GTCCTTGGCTATTTCTCTATCCTTCTCTTCAATCGTTATT
TATTTCACTGCAAACTAAATCTAACTATACAAAAGGCTTT
TAGTGCAAAGATGGAATACTCTTTCATGTCTCCAGACTTT
TTTTCTTACGTAGATTCCTGCCTTCTGCCTGCAACACTCT
TCTATCCCACACCCTTGTCTTCCATTTATAATGATGAAGA
TGAGGATGATAAATAATAATAATTCTAATTCGTGAGCCTG
ATAAAATATCACAGCACATTTGAATTTATTATTCATCTTT
TGGATAACAAAATGAACCATTGCTTTTATACTCCAATTGC
AACAATGTGAAAATATTAATAAAGTCATTTTGATAGTCAG
CTGTGCTTAGTTTCTTACCTAAGTTTCTCTATTAGACTTC
AAGTTCATAGAAGGCAGAACTATACATAATAATATTCTTT
CTTTAAGCCTTTACTATGTACAGTTATTGAAAAGCCTGAA
ATCAGTGGTCCCTGTACCCACTACACTTTATAAGTACAAC
ACATATTGGTTCCTTGAATGGATGACATAAAAAAGGGGAT
TCTGAATTTAAAGATTCTATAAAAATAGTTCCTCTGTGTA
AATGTTTTAGCCTTGTGCATAACTTATATTACAGTAAGGT
TAAAATAAATACAGCTAAGAGCCAATGCTATAAAATTTGT
TATATTCTTCTTTTTTCTAAATTAAAACAGCATCATTGGA
CCATTTCAATAGCACTTGTCCATATTCTTCCATCATTATA
TCAACAACATATGGCTGATTTCACAGCATCATTCACCTGA
CATACTTCATTTTAATAGGAAAGGAAGACAATTCAAAAAT
ATATCACAAATATAAACTTAGATAAGTTTTCCTTAGGGAG
CTGTCCATACTATCCTACACTAAAAGAGGATGGAAAATGA
GCAACTAAAGAAATTCATTTTATTGATTTCCATACAACAT
AAGATAATACCTTTAATATTGCAAACAAAATATTTTAAGT
GAAACCACAATTACCCAAATTGTTGCTTTGTTATTAGGTA
TTATTTTATAATTCACTTGAAAGTGATTGATATTTGTTAT
TTTCTGCAGTAGACAATTCTCCTTTACTTTGAGGCTAATA
AGATAAAGTAGTATCAAGAATTTATAAAGCACGGTAGCAA
ATTTTACTTTTTAAAGTACAATTTACCCTTGTTACATCAC
TTTCTGTATTTTCAGATTCTCTAATTTTAATTAATTAATT
AATTAATTAATTCGAGATGGAGTCTCCCTCTGTCACCCAG
GCTGGAGTGCAGTGTGTAATCTCAGCTCACTGCAACCTCT
GCCTTCTGGGTTCAAACAATTCTCCCTGTCTCAGCCTCCC
ATGTAGCTGGGATTACAGGCACCCGCCACCACATCTGGCT
AATTTTTGTATTTTTAGTAGAGATGAGGTTTCACCACGTT
GGGCAGGCTGGTCTCTAACCCCTGACCTTAGGTGATCCAC
CCGCCTTGGCCTCACAAAGTGCTAGGATTACAGGAATGAG
CCACCGCGCCCAGCCAGATTCTCTAATATTTATATGATGA
CTCACATAGATTAAACAAGTATAAAATCATATCTTTCTTA
AGATTTTTTAAACACTAAGACTGATAAAAATATTATACTC
AAATCATTTAAATGCAGAAGATTGTACTTATAAATTATGT
GAAATAGATTACAATATTTAGAAAGTGTTTTATGTATTAC
TTATGTGGAAGTGGTGGAAATATGTAAAATGTCTTATTTC
AGTTATGTTTCAGAAACTCATGATCTATACACTGGTTTAT
GATATTGTCTTGTTTCCCTTGGACAGAAAATTCTAGTAAG
TTATAACATAGTTTATAAAATACATATAAATTATATAATG
TCTATTATGTAATTCTTAATTGTTATTTACTTTGTGGCCA
CTAATTTTGCAGAATATTCCAGTCTATAATCGTCTATGCT
AAATTCTTAAGTAGTTTAATAGATTTAATAGTTGAATAGA
TTTAATTTTCAACTTGAAAAATCTAGAAAATATTTACTAA
TCACTCTGTTACAACATACCTGTACTAACGTGATGCCTTA
TAGTATTATTTAAAGTTGGAGGTAAGATAGTTTAAAAAAT
GTATTATAAACTCAAGAACATTCACTGAAGTATATATTTT
AAAGCAATATATGCTAAAACTGATATGCTAAAAAAGACAA
GATAGGATGGTAAAAATTCTCTATTAAAAGCAGAAAAGGA
AGAAATGGGAAACGTGGAGATTAAGTACAATAAATATACA
ATTAGAAACATAGTAGACATTAATTTATGTATTTCAACAA
TCAATTTAAATGTAAATGGTCTAAATACTATCATTAGGTC
AGATTGTCATAATCAACAAAAAAGATCCCACTCTATATTT
TCCAAAAGAAGTCCACTTATATAAAAATTCCACTTAAAAG
GGATAGAAAAATATATACTGTGCTAATATCAATCAAAAGA
AGGTTGAAGTAGCTATATTCATTGCTGAAGAAACAGGCTT
CAGAACAAGAAAAATGAAATAAATTTATTTCCTGAGTCAT
TATAATTAAAGTCTCTTTTTATTTTTGTTCAGCCTTCACT
CTAACAAAATAATGCCTTCTATGCATTACTTTTCTGCTCA
TGTATCCTCCAATTCAACATCTAAGTACTCTAATGTATTT
TCATAGTAATGAGCATAAAATTTACAATTTACAAATTACT
CAAATGCTGTATTTATTCAGTAATGTAGCAGGGACAAAAT
AGGTTTTTATAAGGATATTCTTCACAAATGCAAATCTTGT
ACACTTTTGATACCTTCAAACTCTTTTACGTAACTCTTTT
ATGCAGCTTTTTCTAAATTCCTTATTTCTAAATTTCTTAT
TCCGTATACTAAGTAATCAAAATGACCATCAGTTACTTTA
TGCAGTAGTAATAGCAAACAACAGTGATTATTTTGACACC
TCTGCTTGTTTTCCTTTATAGCAAATGACTCTTAGTTAAA
GTGATTACAGTAAAATGGTATGACACCAAAATGTGTCCAA
GTTAAGACCATTTTACCAGGAGAAACTTGATACATTCTCC
AGTAATTAAAGAGTGTGAGATTTTTGTACCTCTGTATCAC
ATAATTTGACCAAACATTATTTATCCTTCTGGAAATTGAG
CTCCATAGACATACTACTTACCTGCTTTTCTCTGTTGTGA
ATCAGGAATTTTGAAAGTACTTTTGAATCTTTGGAAATAT
TTATCTAATAATAAATGGTACTAGACTGAGCCAATCTCAT
TTTCGAATGTTCTTTTGATGATATATCTCCACCTAAAATT
AAAAAAAATTTGTTTGTTTTATTGATTTCATTTATTTCAT
GTATTTCAGTCATGTATTTATTTCCTCAATAGAAACTATA
GCCACCAACTGTCATATTGCTAGGTTCTGAGAATCAAAAA
AAGGAAAACGTGGACACTGGCTGAGACTGTTAGATGTAAG
TCAATATGCATTCTTTCTTCCTTTTAATATCAAACTCCTG
AGTTTTAGCTCTCCCTGGCTGCCAGCAAGCGATTACATTC
TTAAGCATTTAATGTGGCAAAGTTGTGGTTATACAACCAA
ATTTTGGCCAGTAAGAATTCGAAAGGGAAAATGCATGCCT
CAGTCATTTTTCTTAGGGCTAGCAACATAATTTTCAGGAT
TCAACGCAAAATAAAAATGCGGAGCCTTGTTCAAAATTGT
TACTTATTTCAAGAAAGTGACAGCAAAGTATTAAGCCAGG
GTTCTGACCCTTCCAAGTTCAGGCTCCTTAACAACCTCCT
AGCTGGCACATCAATGGACCCTAGCCCCTATACTCTTAAT
TGGAAGGTGAGTTCATAGTCCTTGCACTTTCATTCCTTCC
CCACTTGCTGAATACAAAAATCACGTCAGGAAGAGGTAAA
TATCAAAAGATAAAAGCCAGGCATGGAATATGAAACAGCT
ACCTGTCATCCTTAAAGTAACTGGAGGAATGGCCAATTTC
TGCGTAACTATGTGAGATAGAAATACAGTTCTAGCTTATG
TAAGCTATTGCAATGTTCGGTTCTTTTGCTATGGTACATT
GTCAGATAAACATTACATAATGATAAAAGGGACCATTCTC
CAAGAAGACACAGCAAACTGTAACAAACTGACAAACTAAC
AACAGAGCATCAAAACATATAAGGCAAAAGTGTATGTAAT
TGAAAAGGAAACTACTATTATTGTTTGAGGTTTCAACAAC
TCTCTTGCAGTAATAGATCAAGCAGGCAGATCATTGTCAG
ATGTCAAATGTTACATATATACATTTTCAATAGGCCATCA
TATAAATTTGACTCTATGTTATTTAGTGTCCACACAATTG
AATTTGTATTATCATAGTACTTAATTTATACAGGTATAAT
TAAAACTGAGTAGATAATGTAAAGTTATGTAAATAACTTT
CAAGTAGAAAGTTATTTCTTTAAGTGGTACTACACTGCCT
TTAATATGATCAAGCTTATTATTCATTGTACCCTGCTTTA
TAAAGATATATTTCTCTGATATTTTGTTTCATTTAATGAT
ACACAATTTCATTAATGTTGATATCAGTTATGCCAAATTA
TTGTTACATATACAATTTGCATATTGTATACACTTCAGCT
GACTTCATTATTCTCATTAACATCAATATCAGAGATCATG
CTGAATACATGGTATATTCTAGGCAGTAAAGACAAAATTC
GGGGGAATATGATATAATACATTATCACCCTGTTGAGGAC
AGCAAAGTAAAAATCTAACATACTTTTCTTCCTATCTCCT
CGTATATATGGATGGATGTGTTGCAGGACTTTTCCTTAGT
TCAGCTAAAGATGGTGTTCTTGTCTGTCCCACAGCCACGA
AAGGAATAAGACGGATTTTATTGTGTGAAAAGGGGGAAAA
TGGGGAACTAGTGATCCTCTGCACGGCCAGAGTCCCTTGC
TGGAGTGCTTCCTGCCCCAGCGTTGGAATCCCACGTTCCA
CACAGGAAGAGGAGGGGCCAGGCTCCTCCCTGCTACAAAC
GTGTGAACTTCGGAGGCTCCACCTCAGTGGGCAGGCTGAT
TGGTGATTCTCAGGATCCCTCGCACCTGGTTGTCTCATTG
ACTCCTCTAATGAAGCGCATCTAACTGTCCTTAGAATAAG
GATAAGGACGAAGACAGATTTTAACTGCTTCCTGCTAAAA
GGGGGCGCCGTTTTGAGGAAATGGAAGTCAGAGCTCCCTC
AGGGGCCTAAGGGCTCTCAGCAGCAGGAGCCATCGTCAGA
GGCTCTGGTTGTCTGACTGTTTGGAGTCTGATAGCCTGAA
GGGAAGAACAGACAAACCAGGTTATGAGAAAACATGTATC
AAAATGAAACAAGGGGAGGGGTAAGGGCAGCTGAAAAATT
CTGAGGCCTTTTACCAGTTTGTACTGGGAGAGGGAGGGCA
AAAGCCTGACTGGAAAAGAAAAGAAAAGAAAAAGCAAACA
AACAAACAAACACCTTTACCCTGGCAGGGCGCAGTGGCAC
ATGCCTGTAATCCCAGCATTTTGGGAGGCCGAGCCAGGCG
GATCACAAGGTCAAGAGATCAAGACCATCCTGGCTAACAT
GGTCAATCCCATTTGTACTAAAAAATACAAAAATTAGCTG
TGCCTGTAGTCCCAGCTACTCGGGAGGCTGAAGCAAGAGA
ATCATTTAACCCAGGAAGGGGAGGCTACAGTGAGCCTAGA
TCATGCCACTGCGCTCTAGCCCGGAGACACAGAGAGACTA
CGTCAAAAAAAAAAAAAAAAAGAGGGAAGGAGAGGGAAGG
GAGAGGAAAAGGAAAAGAAAAGAAAGGAAAAGAAAACACA
AGACAAGACCTTTATGCCGGCATGTGGGGTTTCTGTGTTC
CCTTCCCCGAGCCCAGTTCTAAGTCAAGTTTAAGGTTTTG
GAAATTACCTCTTTCCAGTTTGGAGGATGCATCTGAGGGG
AGTGTCCCACATTAGGGAGACATAATCACCTATCCATGTA
GGGAGAGCTGAGGAGGAGAAATGAAAAAGAAGGCATATTT
TCAAAAGAGTCGCCGGGGGGTCAGGATGCAATCCAAAGGG
GTACAGACTGAAGATGAATGAGTATGCATCTAGAAAGAGG
GGAGCGGGCATTCCTGGTTCTCTTCTCTTCCTGAAAGATA
CCCGGGGTACATGAGGGAGAGAAGGAAGAGCGTCCTCTTT
CCTTCTTCCATCCTTGCATCCTAAGGAAATCCTTTCTCAT
TGAAATGAGCAGAGTGAGGGTAAGAGAAAAAAGTGAGACA
AAAATAATTTTAAAAGGCTTGAATCATGTTTCTCCTTAGT
CAAATTCTGGTATGATATACATCAATACCTTGGTACAATA
TCAGAATGTACGAGAATTTGAAAGGATTACATTTGAGGCT
AAAAGCATTTAATTTGTTTTCCTAGAGGCATTATAGATAT
GTCTCTATCTTCACAAAATCTAGTGAAAACTATACATTTC
AAATTAGCATCTAATGCTGTGTTCAAACAAGACACAGAAA
TGAAAAGTGGTTACATTTTAGTTCAAAAATTTTCTGTTTT
TTATAAGTTTACTCATTTCTAAACTTTTATTAAATAACAC
AGCTATAAAAAGGAGCTACAGAACATAGATTTCCCATTTT
CGTTTGGTACATATTGCCTAGTATTTTTAAAACTAATCAG
AATAGTACGCCTTCAAGAGGATGGACATCCATTGGTGATT
TTGAATTTATTTTTACGTAAACAGATACCACAACAATTCT
TAGCTCTAACTGTAGATAAAAGAGAATGCCTCCTCTCTGT
TTTATCATCTTATAATAGCCTGTACTTTCAATAAAAGCTT
AAAATATGGTAAGAAAATTTTACTCTTTGTCTATATTGAG
TTAAAAAAGTATTTGAAAAGTTCAGAGTGTGAAGAGTGAT
ATTATCTCAGCTGCAAATTTTCAGCAGGCATTTAACATTC
AGGACTGCTAGATAGCAAGCTAAATAAGTAACTTTATTCA
AGCTAATGAAAAAGGATGTTTCACAGCCTGCAGCACTGAC
ATTTGAATCACCACTGGCTATACAGAGCTTAAAACCTAGG
GCTTTGTTTCAATGGTCAGGAAACTTCAAAGAGAATTCTA
ATTGGAAATGAGAGAAAAATAGAGTAAATTAATTGGCAAT
TATACTTGTGGAAATAATGGAACAATAAAACAGAAATAAA
TTCTTATAGATAAGTGATTTGGTTGCTTTAAATAAAGTTC
AACATTACGTTCTTTTACAATAATTTGTAGAGGTTGTAAG
GTGATAATGTTTGCTCATTCATATTATATATTAAAGTGGA
GACTTTAATTGAATAAAATAAGTGGTAGAAAGGATATTGT
TTCTGCCTGAAATGAGAATACATATTACCAGCAAACTATC
TTTATTACCTAAAGTAACTCTAACAGCATCTACCAGAACA
TCAGACATAAAATGTGCAGAAAACATGGATTCAAAATTCA
ATAAATAACAGTAACTGCCATTATCTATCAGTAATAAGTT
CGTTTATTTTTTGTTGTTGTTGTTTAAACTTACATGCCAT
CTTTTAGTGCCTCAAAGAAAGTAAAACTCGGCTAAGAAAC
ATATTAGTTATGACAAGATTGTTATAATATACAGCAACAT
TCTAATTACTTCAATAAATGGAAGTTTACTTTTTGCTCAT
GAAAAAATACAATGTGGATGTGGGTGCAAGCCTGGTTTAT
ACTCCAGGCTCCTTCTGTCTTGAGGCTCCATTAGTCCCTA
TGCCTTGAAATTCTTTGGATGAAGTTGGTTAACAAAATCT
ACACTTGGAGAAGGCACTCGTACTTTTTAAACTCCTTAGC
CAGAAAATGATTGTGAAGATAAGAAATAACCCACAAAACC
ACCCTCACTTCTAATAACACCTGCAGAGTCCAGTGGTCCC
CAAGACTACCTTCAAGTTAGATTACTTACTAGAAGTATTC
ACAGAAGTCCTTGAAAATGGTTATACCCAGAGTTGTGGTT
ATGAAAGTGAAAGGATAAAGATTAAATACAATGAAGGTAA
CAAATGCATGAGACAAAATCTAGAAATGTTCTATATGTGG
GGTTTCCCGTTCTTCTCTTCCAGGGAGTCATGCACAGCAC
TTAACCAGAATAGATTTGTGACAATATGTGTAGCGTATTT
AGCCTCCAGTAAAGCTAACCCAAGTCTTAGTGTCTAAAGT
TTTAACTACAGTCTGGTGACATGGACCTGGTTTACCAAAT
ATGTGGCTGACTTATGTCTCCAGATTCTTTGCAGGCCAAC
CTGTTACCATGGGACCCAAAGACTTCACCTTTTATCACAT
TGTTAAACTACTTGGTGTGGCCAAAACAAAGACATATTTT
TCAGGTAGAATATTCTAAGAGTTTAGAGATTACCTCAGGA
GCCAATGGGAAAGGTCAGACCTTTCTCTGGGCAAGGTAAA
AATCTTCCAATACAAAGTAATTTACATTTCTTTTTTTTTT
TTTTTTTTTATTATACTTTAAGTTCTAGGGTACATGTGCA
TAACGTGCAGGCTTGTTACATATGTATACTTATGCCATGT
TGGTGTGCTGCACCCATCAACTCATCAGCACCCATCAATT
CATCATTTATATACATTTCTACTAATATTTCTTTGGTGAG
AAATAATCACATGATGCCATCTAAACACAAAGGAGGTTGG
AATGTGGGGTCCTTCACTGAATTGTTGATTCTCAGCAACA
ACTATACACAATGGGAAAGGGAGCATACACCTCTAGGGAC
AGCCAACAATCTCTGGAACAAGGTAGCTTTCTGTAATCCA
GTGATTCTCAAATTAAGATTTATACAAACTTGTGGTGGCT
TCATGGAAGTAAGCTGATGATACGTAATTTCATTAAGAAA
ACAGGCTTTAATTATGTTCTTTCTTTTCTATGACAATCTT
AAAAGATTATACTCTCAATCTTTAAAATCACAAAAATTGC
TAATATGTATTGAGTGCATACTTCATGACAGGTAATGTTC
TAAGCACTTTATAGGTATTATTTCTTTTAATCCTCAGAAC
CCCCATAAGAGAAGAGAACCCGCAGCAAGTAAATGAACCT
GGTTTGCAACTCAGACACTTGTCCTACAAGCTCTTGCTGT
GAAGCTTAGATCTTTTTGATCTGAAAGATTATTTTTGCCA
ACAGATTTATTTGTGTTTGCCCTTACACGTAACTTAATAA
TTTTAGCAAAAAATATTTTTGAAATAGTGAACTCATTTCT
TACTCCTGGAGATTGTATTGCCCTGCTGCATCTGTTAGGA
TCATTTAAGGTACAAGTAACAGAGGAACAAACACAAACTG
TTTTAAATAATAAGTCAATTTTCTGGCTCACTTATCAGAA
ATGATGGTGCTAGTGTAGACTTTAGGATTATCTTATTTCA
TTGGCTTTGGCTCGATTTCCCTGTAAATTGTTCTTCAGCA
TGTTATCCCCTCCTCAGGCTATTAGTAAAATTACTAAAGC
AATTTCAAAACTCACATTCCTAAATAGCAATAACAAAAAA
GAGTGAGAGTCATTCCTGAATCTTTCATTAAAGAACAAAA
AGGAAATATGCAGAATACTCAAAAAACTCCATTTCTGTTT
TTCTGAATTATTTTAAATGGTAACTTTAATCCAGTGCTCT
CCAAAAATATATATTCATCTATTGGAATTGCCAAAGTAGT
TTTATATTGAAGAATGTATAAGCCATTTCACTAGCTGAAC
CCATTTGACTTTTCAAAGTAACTAAAGAACTTTGAGCTAT
TGAGGACCTGTTATGGACTGAATTGGGTACCCCAAAAATG
TATATGTTTAAGCCTTCACTCAACATTGTGACTAATTTGA
AGATGATCTAATATTAAATGAGGTCAAAGGATGAAAGCAT
AATTCAATATGAGTACTGTCCTGTTAAAAAGATTCAGGAG
CAATCAAAACTGCTGACACCCAGATCACCATAACTATCCT
GTCCCATAAGAATAAACCACCAATTACACGAGCAACACTC
ATATCTAGTCAAGATAATCTATATTTAGGAGCACTGAATT
ATCAAGGGAATAAATATAAAATATAATATCGAATAAAGAT
GGGCTCCACCTAGTGTCTCTTACCCAGCCAGTGTAATGCA
ATTTAGTCTTGTTCTAGGATACTCAAAGACTTCGCTAGAA
TCCAAAGCTAATTAATTATTTAAACAAACCTGAAATGCTC
CTTGCCTGAGTAGACATCACTTCCAGTACATTTATGCAGA
ACAAATATTTTAAATATTTTAACCTTGAAATGAAGCAAAA
TATTAAATATTCTCCTGTTTTAGTTTATATTTGATGATAT
CTTAAATAGCTGTGTTCCATAGGACTTTGCAAATAACATC
AAATGATTTATAAGAATGAATGGAATGCTATTATCAAGTT
ATAATTAATCATTTGAAAACAATCGAGCGTATTTATAGAC
ACATAGTGCATTCACAGCCCACAAAATTACTATGGCATAT
AGTTCTTTATTGTTAATTTTTGTGCAGATGTTCTGCTTCA
TCAGCAAAAGTTTTGCTGATTTCTTTCTTTGTGTCCCATG
CTGGTTTCTTCAAGATCAACTTTTCTCTGGACAGTCTATA
TCTGGTAAATAATTGTATCTCTACATATGCAACTTTCAAA
AAGTTGATTTTTTTTGAGGAGAATTGTGTCAATAATGGGT
ATACTTTTATCAAAATGTGTCTTTCATTCTGGAAGATTGT
AAGTCTTTGGCACTCATGTTCTAAAATTTCACAGCAATGA
TTCTGCTTTGGTATTTCTGCTGTGCACTTGAAGAACTTTT
GCAGTATGTAGATATTCAGATGCATAACATTCAAGCTTAT
AAGTTTTCCTATTTTTTAGTTGATAACTATTTCCCCTCTC
ATTTCTCTTCTTTCTCTCTTCCTATCATCATTTTTTTTTT
TCAACTGGGTTGCTGGGGTGAATTAGTTTAAAGTAGAAGT
GGGGAGAGATTGATAATTTTCCTTATAACCTCCAATGTGA
TGATGACAGACATCTAAAGAACAGAATGAGTCTGAGGTTT
GGGGATGTCCATCAGTGACAGACTGGATTAAGAAAATGTG
GCACATATACACCATGGAATACTATGCAGCCATAAAAAAA
GGATGAGTTTGTGTCCTTTGTAGGGACATGGATGCAGCTG
GAAACCATCATTCTCAGCAAACTATGGCAAGAACAGAAAA
CCAAACACCACATGTTCTCACTCATAGGTGGGAAATGAAC
AACGGACTGATCATTTGGACTCGGGAATGAACTGATCACT
TGGACTCGGGAAGGGGAACATCACACACCGGGGTCTATCA
TGGGCGGGGTGGGGGAGGGATTGCACTGGGAATTATACCT
GATGTAAATGACGAGTTGATGGGTGCTGACAAGTTGATGG
GTGCAGCACACCAACATGGCACAAGTATATATATGTAACA
AACCTGCACGTTATGCACATGTACCCTAGAACTTAAAGTA
TAATAAAATAAAATAAAATAAAATAATCACTAGAGGAATT
TAAAATTTCTGTCTCATATTTTCAAAAAAAAATGAATATC
AAAATAATAAGAATTATGTGTAATTGCCTTTGAATGAATT
ATAGAAACGTGTCCTTCATATATAATATTATGAAATTTTC
CAACATAAGCAGTGCTTAAAGGGGTTTGTTAGGTTAAAAG
GCTGGTACTATAAGGCCTAATTAGTGCACATAGCAGATAG
AAACACAGCATGTGCTCTGAGAATTAGGTAATGGAAATAA
ATAGCGGCCATGATACAGGAGAATATTATTTTAAAAAATC
AATTTGTTAAGACAATTGCTAAATGCTTTATGGGGTAACT
GTTTTAATGTTATGCTTCCAGATGACATATTTTACCCATA
TTTCACCTGTATTTCCTGATTTTTGGACACAGTATATTTA
TTGTACTTCTTTCAAATTAGCAATTAGACACATTGCTTTG
AATTTGGAGGTATTTCACCTAAGAAGAAAAAAAATCATTA
GTCATTGAGTTTTTGACTAATATTATCTTTATAAACAAGC
TTATTCTGTTTCTAGCATGAAAAACAGCCTATAAAATGGC
TACATGCCATACTATCAATTAGAGGTTCTATTTTAATTTT
TTATCACACTCCATAAAAGCTTTTTTTTTTAGAAAAGCTT
GTGTGTATTTCTGATTATGTCATCAGACTACATTTTTAGA
AGTAGAATAGCTAGATTAAAATGTGTAAATGTATTAATGA
CTTTTCACATATACAGCAAAAATTGACCTTCAGAAACATA
ATATTATTTTCATTCCCAGTGAAAGTTATCTAAAAACTTT
TACAATATTAGTTGTTACTTTTTAATTAAAACATTTAAAA
TTCAATAAAAGAAATTTTTTAAAAATTATAACTTTATAAA
GCTAAAAGCTTAGTAATTATTTAATGTCATCATTTTATTT
TGTCGATGTGGTGACTGTGTTCAAAACTAATTAATTGAAA
TGAAGAGTTATAAATTTCTAAAGACACAGGACAGACATAC
CTGAAATCTAGATTTTTTTGAAAAACTCCAAGTTGCAGTA
TTTTCTTGATATCAATTTTTTATAGCACTTCAAACGTCAT
GGGGTACCGTGTAGATATCTTAGAATTACAAATGAAGTAA
TATTCTAGATCATTGTCAAGAAAATGCTGTATTTTCACAG
CTAAAATTGATTTGCTATTGTATCTATCATAGCTGACAAC
TTGAGTGAACATCTTCCTTAAGCTAAAAAACAATTGAAAT
TATTTTCCCAGAAGTAACTGATAATAGTTGAGAATGCACT
TTACTTAAAAAGCTAATAAATCTGATTAGATATTTATGAC
TATATTTAGAAAACAATTATTTGAGATATTTGAATATGAT
CTATATATATGAGCTAAGAAATAATTTGACTCTTTCCTTT
AAAGAGTTATGGTTTATTACAGACACTGTATCAAGTTAAT
AAAAGTCCAGTGAATAAAAGCTTTGTTCACACTCTCAGAC
CTGAATCAAATCAACATTCCTATATATTTGTCTGTAATCC
TTGCCCGTGCATATATGTAATATTTCAGTATTTCTTAAGA
GACATTTGGATATTATATTGTTCTCAATGAACATTAATGC
AGATTCACTTTTACATTTGGTATAGTCTGTTTTTTTCTTA
CCTTGCTCCCCTTTGCTAATTCTTTTCCTCTTCAACTTCT
ATCCCTTTAAAGTACCCATACACTTCATGCTAAAAACAGG
TACACACATGTGTGCACACCAACAAATGTACACATACAAG
GTATTTTTTAAAATATTTTACAAACATTGGGTTATTTCAT
ATAAAACTTTAATTTTCTCAATAAACAATGGAACATGAAT
TATTATCACCATCTAATAGAAAAAGACATATCATTTTTAA
TAGATGTGATTGATCTTTGTCTAAATCTTGTAAATATTAT
TCTTGAATTACATGGAGACTACATCACTTTGCCCACATGG
AACCAGAACCACCATGTCTTGGGCAAACAGACCCACGTAC
TGGCGAATATTTTCCCTTATGAAAACTAGTCTATAAAGTT
TAGAAGAGATGTTTACCTGACAGATGTACAAACATTAATG
CAAAGACATAAAAAAAAAAATGAAAAAGCAAGAAAAAAAA
AAAAACCAGCACCAAAGAAACACAGTAATTATCCAGTAGC
TGACCCTCCAAAAATGGAAATTTATAAAATGCAAAAAAGA
AATTCCAAATAATGATCTTAAAAAAAATAAGCGAGATATA
AGAGAATAAAAATAGATAAGTTCATGGTATCAGGGAAGCA
ACTAATGATATGAATAAGAAATTTAACAAAGAAATTGATG
TTATAATAACAAACCAAACAGAAATCTCAGAGCTAAAGCA
TTCAATCAATAAAATAAAATAAAATAAAAAATAGAGAAAC
AGACTAGATCAAGCAAAAGAAATACTTCTATACTTTAAAA
CTTTTTCTGAAATAACTCGTCCAGAGAAAAGAATGAAAAA
AAAAAAATGTGAAGATGCCCTGTGAGATATATGGAAGACC
ATTAGTCTAAGAACTATTTGTATTGTGGGAGTTCAAGAAG
GAGAAAAGACACAAAAATGGAAAGGAATTTAATTTAATGA
AATAATTGCTGAAAGCTGTCCAGTTCTCGGAAGACAAATG
AACAACCAGATGTATGATGCTTAAAGCTTTCTAAACAAGA
CGCAACAAAAAGAAGTCCTCTCCAAGGCACGTTATAATCA
AACTGTCAAAAATCAAATACAAAGAGAGAATTTTATTCTA
CAAGCAAACTTCTCAGAAGTATTTCAAGCTAGGAGAGAAT
TGAAGATTATATTCAAAGTTCTGAAAGAATAGAAAAATGA
CAGCCAAGAATACTCTATCCAAAAAAGCTGTGATTGAGAA
ATTACAGAAAATTAAGTCTTTCCCAGAGAAGCAAAAACTG
AAGGAATTCATTACATTAGACCTGCCCTGCAAGAAATGCT
GAAGGGAGTTATTCAAGTAGAAATTAAAGGGCAATAATTA
CTATCATAAACACACATGAAACTATTAACTCACTGATCCA
GGTAAATATATAATAAAATCCAGAATACTACAATATTGTA
ATGGTAGAGTGAAAACCATATATATCTCTAGAATAAAAAT
TTAATGTAAAAATAGTGAATAAATAAATAAAAACTAAAGC
TACGATGCTATAATAAGTTAAGAAATACAAAATGTAAAAG
ATTTAAAGTATGAAATAAGGACATAAACTCTGGAGGGAGA
GTAAAAGTGTAGAGTTTTTTTATGCAGAATGTACATGGGT
ATATTTTATGATGCTGAGGTTTTCATGATTATTGACCCTG
TCACCCGGGTAGTGAGCATAGTACTCAATAGTCGGTTGTT
CAACCTCTTACCCTCTTCCTCTCTCCCAGCCAGTAGTCCC
CAGTGTCTTTTGTTGCCATTTTTATGTTTATTTGTATCCA
ATGTTTAGTATTTACTTATAAATAAGAGCATGTGGTCTTT
GGCTTTCTGTTCTTGAATTAATTAGCTTAGGATAATGGCC
TCCAGTTGCATCCATATTGCTGAAAATGACATAATTTTAT
TCTTTTTATGGCTGCATATTATTCCATGGTGTGTATGTAC
TACATTCTCTTTATCCAATTCATTAATGGGAACCTAAGTT
GATTCCATGTCTGCTATTATAAATAGCACAGTGATGAACA
TACAAGTATATGTGTGTTTTTGATAGAATGATTTATTTTC
TTTTGCATACATACCCACTAATGGGATTGCTGTATCAAAT
GGTAGTTCTGTTTAAGTTATTTGAGAAGTCTTCGTATGGC
TTTCCACAGTGGCTGAACTAATTTACATTCACACCAAAAG
TGTTTAAGTATTCCCTTTCCTCCATAATATCACCAGCATC
TGTTGTTTTTTGACTTTTTAATGATAGCCATTCTGACTGG
TGAGAGATGGTGTCTCATTGTGGTTTTGATTTGCATTTCT
CTAATGATTAGTGATGTGGAGCATTTTTTTTTAATGTTTG
TTGACTGCTTGTATGTATTATTTTGAGAAATGTCTGTACA
TTTTTTGCCCACTTTTTTTCTTTCTTTTTCTTTTTTTTTT
TTTTTTTTTTTTTTTTTTTTTTTTTTTTTTTTTTTTTTTT
TTTTTTTTTTTTTTTTTTTTTTTTTTTTTTTTTTTTTTTT
TTTTTTTTTTTTTTTTTTTTTTTTTTTTTTTTTTTAACAG
AGTCATGCTTATTTTTGCCCAGGATATTGCTCAGTGCAGC
CTCAACCTCCTGGGCTCAAACAATCCTCCCTCCTCAGGCT
GCCAAGTAGCAGAGACTACAGGCATGCACCACCACACTTG
GCTGATTTTTAACTTTTGTTGGAGATACAGGGTTTCCCTA
TGCTGCCCAGGCTAGTTACAAACTTCCGTTCTCAAGTGAT
TCTCCTGCCTTGGCCTCTCAAAGTGTTGAGATTACAGCAC
TGTGCCTAGCCTCTTTTGCTCACTTTTTAATAGGGTTATT
TACTTTTTGCTTATTGTTCCTTATCGATTCTGGATATTAG
AACTTTGTTAGAAGTATACTTTATGAATATTTTCTTTCAT
TCTGTATGTTGTCTGTTTACTCTGTTGATAGTTTTATTTT
TTATTTATTGATTTATGTGTTGATTTTTGTTGTTCTTTGG
TTTAATTAGGTCTTACTTATCAACTTTTATTTTTGTTTCC
ATTGCTTTTGAAGATTTAGTTATAAGTTTGTTTCCAAGGC
TGATGTACAGGGTGGTGTTTTCTAGATTTCCTTCTAGGAT
TCTTATAGTTTATGCTTGTACATTTCAATCTTTAATCCAT
CTTGTGTTAATTTTGTATACGGAGAAAGATAGAGTTCCAA
TATCACTCTCCTGCATGTGCCTGGCCAGCCATCTCAGAAC
CGTTTATTGAATAGGGAGTCCTTTCTCCATTGTTTATTAT
TGTCAACCCTGTCAAAGATCAGATGGCTGCAGTTGTAAGC
TGTATTTCTGGCTTCTCTGTTCTGTTCCATTTATCTATGT
GTCTGTTTTTTTGCCAATACCATGCTTTTTGGTTACTGTA
GTCTTATAGTAATTACCAGACAGAACAATAAACTAAGAAA
ACAATCACCTGTATGACAGCTTAAAAAAATAAAATATTCA
AAAATAAATTTAATCAAGGAAAGGAAAATATGTACACTGA
AGACTATAAAGATGGATGAGAGAAATGGAAGAATACACAA
ATTAATAGAAAGATAGTCCATACTCATGAATCAGAAAAAT
TACTATTAATAAAATGTCTGTGCCACCCAGAGTACTAGAC
AGGCTTAACACAATTCCTATCAAAATGCCAATGCCATTTT
TTACAAAAATTAAAATATATATATATAATTTGTATGGAAA
CCTATAAGACCCCCAGATAGCCAAAACGATTCTGAGAGAA
AAAAATCAAAGTGAGAAGTATTATATCTTTTAATTTGAAA
TTATATTACAAAGTTATAGTAACCTAAACAGTATGGTACT
GGCATAAAAACAAACATATAGACCAATTACACAGATTAGG
GAGCTAAAAAATAAATCCAAGTTTGTAAGGTCCAAATAAT
TTAAGACAAGGGATCTGAGAGAACACAATGGGGGAAAGAC
TACTCTCTTCAATAAATGATGCTGGGAAAACTGGATTTCC
ACATGCAAAAGAAAAAAAATAGAATCTCACCTTACACCAT
GCACTAAAAGCAACTGACAATGAATGAAAATATCTAAATT
TAAGATCAGAAACTGCAAAACTCCCAGAAGAGAGCACAGG
GGAAAAGCTCCTGGAAATTGACATTAGCAATACATATATT
TTTTGATATGACACCAGAAGCTCAGGCTAAAAAATCAAAA
ATGAATGAGGCTATATCAAACTAGAAAACTTCTTCACAGC
AAAGAAAACAATCAACAAAATGAAATAGCTTACAGATTGG
GAAAACTATATTGGAAAACCATGTCTGATAAGGGGTTGAT
ATCCAAAATTCATAAGAGACTCATACAATCAAGAGTAGAA
AAGCAAATGGATTTTAAATTGGACAAAAGAGATACAAAGA
AAAGCGGGTAGCATTCTTGTAGAAACTATTCAAAAAAAAT
AGAGGAGGAGGGACCTCTCAGCAAGTCATTCCGTGAGGCC
CGCCTCATCTTGATACCAAAATATGACAAAGAAACAACAA
CAACAACAACAACAACAACAACAACAACAACAACTTCAGG
CCAATATCCTTGATGAACATCGATGCAAAAATTCTCGACA
AAATGCTTTCAAACCAAATACAGTAGCATGTCAAAAAACT
AATCCACCATGATCAAGTAGCCTTCATCCTCAGGATGCAA
ATTTTGTGCAACATATGCAAATCAATAAATGTGATTCACC
ACATAAACAGAACTAAAGACAAAAACTACACGATTATCTC
AGTATATGGAGAAAAAGCTTTTGATAAAATTCAACATCCC
TCCGTGTTAAAAAAAAAAACTATCAATAAACTAGTTATTA
AAGGAGCATATCTCAAAATATTAAGAGCCTCTGTGACAAA
CCCATAGCCAACCTTCTCTTGAATGGGCAAAAGGTGGAAA
CATTCTCCTTGAAAACTAGGACAAGACAAGGATGTCCTCT
TGCACCACTTCTATTCAACATAGTATTGGAGGTCCTAGCC
AGAGCAATCAAGCAAGAAGAAACAATAAAGGGCATCCAAA
TAGGAAGAGACGAAATCAAATTATCTCTATTTCCAGATAT
ATGATTCTATATCTAGAAAACCTGATAGTCCCAGCCCATA
AGCTCCTACACCTTATAAACAGCATCAGCAAAGTTTCAGG
ATACAAAATCAATGTACAAAAATTACTAGCATTCCTGTAC
ATCAACAACAACCAAACCAAGAGTCAAATCTAAAAGGCGA
TACCATTCAACTTGTCACAGAAAATAATACAATACCAAAT
ACAGTTAGCCAGGGAGGTGAAAGATCTCCACAATGAGAAG
TAGAAAACTCTGCTCCAAAAAAATCAGATAAGACATAAGT
AAATGGAAACACATCCCATGTTCATGGATAGAAAGAATCA
ATATGATTAAAATGGCTATACTGCCCAAAACAATTGGCAG
ATTCAATGCTATTCCTATCAATCTACCAATGATATTCTTC
ACAGACTTAGAAAAAAGTTTTAAATTAATACGGAACCAAA
AAGGAGATTGAATAGCCAAGGCAATCCTAAGAAAAAGAAC
AGAGCTGGAAGAATCACATTACACTATTTCACATTATATT
ACATGGCTACAATAATAAAAATATCATGGTACTGGTACAA
AAACAGACATACAGACCAAGGAAACAGAATAGAGAGCCCA
GAAAAAAAGGCTGCACATCTACAGCCATCTAATATTTTGA
CAAAGCTGACAAAAGCAATAGGGAAAAGATTCCCTATTCA
ATAAATGGTGCTGGGATAACTGGCTAGGTATATGGAGAAG
ATTGGAGCTGGACTTCTTCCTTACGCTACATTCAAAAATC
AACTCAAGATGGATTAAAGACTTAAATGTAAAATCCAAAA
CTATAAAAATCCTGGAGGAAACCCAGGAAATACCATCCAT
AGAAACAGGCAAAGTTTTCATGAAAAAGACACCAAAAGCA
ATTGCAACAAGATAAAATATTGACAAATGGGGTCTAATTA
AACTTAAGAGTTTCTGCACAGCAAAAGAAACTATCAATGG
AGTAAACAGACAACCTACAGAATGGGAGAAAAATTTTGCG
AACTATGCATCTGACAATGGGCTAATATCTAAAAGTTTAA
GGAAAAGAGAAAAACAAATAATTTCATTAAAAAGTGGTCA
AAGGACGTGAATAAACACTTTTCAAAAGAAGACACACTTG
TGGCCAACAAGCATATGAAAAAAGCTCAATATTGCTGATC
ATCAGAGAAATGCACATCAAAACCAAAATGAGATACTGTT
TGATGGAGTTAGGGCTTATGTTCCCACCCAAATCTCATCT
TAAATTGTAATCCCCATAATTCCCATGTGTCCATGGCAGG
ACCAGTTGGAGGTAATTAAATCATAGGGCAGTTTCCCCTA
TGCTATTCTCCTGAGAGTGAGTTCTTAATAGATCTGATGG
TTTCATAAGCACCTGGCATTTCCCTTGCTTACACTAACTC
TGTCCTGCCACCCTGTGAAGAACGTGCCTACTTCTCCTTT
GCCTTCCTCAATGATTGTTAGTTTCCTGAGGCCTCTTCAG
CAATGTGGAACTGTGAGTCAATTAAACTTCTTTCCCTTAT
AAATTACACAGTCCTGAGTATTTCTGTATAGCAGTGTGAG
AATGGACTAACACACCATCTCACACCAGTCATAATGACTA
TTATTCAAATGTCAAATAATAGATGCTGGTAGAGTTGTGG
AGAAAAGGGTATACTCATACACTGTTGGTTGGAGTATAAA
TTAGTTCAACCATTGTGGAAAGCAATATGACAATTCCTCA
AAGAGCTGAGTACATACCTAGAGTAATATAAAGCATTCTA
TCATAAAGACACATTCATGTGAATGTTCACTGTAGCGCTA
TTCACAATAGCAAAGATATAGAATCAACCTAAATGCCCAT
CAATGATAGACTGAATAAAGGAAATTTGGTACATATATGC
CATAGAATGTTATACAGTCATAAAAAAGAATGAATCATGT
CTTTTGTGGGAACATGGATGGAGCTGAAGGTTATTATCCT
TAGCAAATTAACACAGCAACAGAAAACCAAATACTGCATG
TTCACCCTTATAAGTGGAAGCTAAATTATAACAATTTAAA
AACATAAAGAAGGAAACAACAGACACTGGGGTCTACTTGA
TGGGAGAGGATAGCAAGAGGGAGAAGAGCAGAAAAGATAA
CTATTGGGTACTGAGCTTATTATCTGGGTGATGCAATAAT
GTGTGCAACAAACCGTTATGACACATATTTATCTGAGTAG
CAAGAAACCTTCCCATGTACCCACAAACCTAAAATTTAAA
AAAAAGTAATAAATAAAAACAGGGACACAGGAACAGAAAA
CCAAACACCGCATGTTCTCACCCATAAGTGGGAGTTTAAC
ATTGAGAACACGTGGACATGGAGAGGGGGACAACACATAC
CTCTTGGGTTGGGGGGGTGAGGGGAGGGAACTTAGAGGAT
GGGTCAATAGGTGCAGCAAACCACCATGGCACACGTGCAC
TTATGTAGTAAACCTGCACGTCCTGCACATGTATCCTTCT
TTTTTTAAGAAGAAAAAAAGAAAAAAAAAAAAAAAAAGAA
AGAAAAATCCTAACACCAGAAAAAAAAAGTAAAATAAAAT
AAAATGAACAAAAAATCAGAATAGGTATGGCTTTTCAAAA
GACACAAAAATGGCAGATATATGAAAAGGTTCTCAACATT
ATTAATCATCAGGAAAATGTAAATTAAAAGCACTATGATA
TACCACTTCACATTCATTCGGATGGCTATCATGAAAAACT
ACACACACACACACACACACACACACACACACACGGAGAA
AGAGAGAAAGAGAGAGAGAGAAGTGCAGAAGGGTTGCAAT
GTATTTATCTGTGGAAATATTCTAAATATGAATGTGCTTG
GCTAAACTGATCAATTCAACATTTTGACAAATTATTTTGT
ATACTCTTGGTATACCACCTTATCAGGGACAATAATGGTA
GTAGGTTTTATGTCTCCCAGGGAAGTATCTTTGTGACTTA
TTTTTTTGTACAAAGTGGCAATCTCTCAGCTTAATAAGTT
TAATAAAACTTAATGAAACATCTCCAAACCTAATGAAGCA
CTTTAAAAGGAAAAACAAAGGAAAATAAAGATTGGCCCAC
TACTAACTAAAAAATTCATATGTAAGTTTGGGGAATGGAA
TGTGGATAGAGCATAAGCCTAAAATAATGATTACGTATAA
GAAATTTAAAGTTTACTTCACAACATATGTAATGCTCACC
CCTATAATCAAGAGAAAATAGTTCTCTAATATATTTTGAA
TTTATGTACACATATATAAATATGCTTTTACATTAAATTT
CATAATGCTGCTAAATTTAAAAGCTCTTTTGTACAAAATT
ACACTGAATAAATGACTGCTGGGGAATGTATTAAATTCAA
AATGAGCGTAGAGGTCTAAGAAGCTTATGGATGGCAGAAT
GTTAGGGATGTCAGAGTATTGCAGAAACCAAGGCTCAGCT
AAAAGCAATTGACATTATCACAGAGTTTAAAATCCTGTTT
CATGGTCTATTCTACAGATCAGAGTTTCAAACAATCTCTT
TTTTTTTCAAATTATCTCTGTTAAATATAACTTACAAATT
TAGTGCCACATTAAATACATAAGTAAATAGATATAGTGAA
CATTGATAATAAAGCTAAATTCAGGTAAAATGTACAGTAA
AGTCATTTGACTTATACAAAACATTAATAAATCACTGTAA
AGTCAGTAAAAAGTTGTGATGTATTTTGAATTACAACTTT
TTATAAAGGAAGAATAATTCTTAAATCAATATACCATATC
ACCAAAGTATCTGAGAGTTGAATATGTTGAATATGTTGTT
TTAATACAAATGTTATAACTAGTGTCATGTTGTGAATATT
TTAACGTTAATTACTCAATGTGTTTCTGAATATGAGTCCG
ATGAGGCTTGAGCCCCAGGGTTGCCACTACTGGGCAGTGT
GACCATGGCAAATCGCTTAAAGTCTCAAATGTTGGCATCC
TCTTTGGAAACATGAGAACTATAAATACGTCACCAACTTA
CATTGTTGTTTGAGGCATCACGTAAATAATATAAACACAA
TACTTTTTAAACTGAAACAGTATGTACACAATTTGGTTGC
TATTCTTGACAGTATTATTTTCTCCTAGCTCTGCATAGTA
TCCAAATACATGTGATGCCTTTCAAGATATTGTGGAGCAA
TTAAAAACATGTTTATTTATTGGCTTTGTAAACACATTAT
CTCTTTATGAACAGATAGAAACTAAAATATTACTGTACTC
CCTTCTAATAAATTACTCAGCACCATTGGCTCTTAATTCA
GGTTGTCAGAAAGCACTATCAATCTTTGTCTCTATGTTTC
TTTCTATTTATACCATGAACATTTAGTAAATGCAAAGTTG
AACCATAATCATTGAAAATGAGAAAATACTTTATAAAAAC
ATTGGGATTGATTGGAGTTGTGCTCAGAAATAACCTCTCA
AATTTTCTCTGCAATGGGGATGTATACTTCCCCACCCTGA
TTGTGTGTTTGGCCATGCAACTTGCTTTGGATAATAGAGA
GAACATGATATTAACCAAAGATCAAAGTGCACCTGAGTAA
TTTGGCTAGCTTGTTGGTTTGGGTCATCAACCATGAGACA
AACATCATCCTGGAAATTGCTGTTATTTCAGCCTGAGACA
CTCACTTCAGACAAATGAAACAGAATGGAACCCTACAAAA
GCCTGGGGCAATCCCTGATGACTAACAGCCTAAGGCAGAG
TCATGCAGCGAAGCATAGCGTACATCAGCCAAAGTTTAGC
AACTGACTTGCATATATACAAGCATAGAGTAAATGCTTGA
TATTTTAAGACATTGCACCTTAAAATAATTGTTACTGCAC
ATCACTGCGACAACAGCTGGGTTAACACACAACTAAATTC
AAAAGTGGACTTAAAATTTAACATGTACTAATAAAAAAAT
TAACACATAGAATATAAAGTTATGTGTTGGAAGATAATTA
TTTGAGGGTCTAATATTTCTGCACATCTTGTAAGCAGAGG
CGTCCATAGCTTTTTCTCAAAACTAGAATTCCAGGGATAT
TTGTACAGCGACCAACTTTAGAAGATAAAAGTTTTATTCC
AGAGCAGAAAGCCGGTTTGTCTGCTGTCCAGTAATATTAA
GGTAATGTCTTTCTGAGGCAAAGGTTAGGCAAGGTTTCTG
CCCATTACAAAATATTTTGATTCTCTTAGCTCAGAGTTCA
CCTCCCGTAACAAAAGCCATTGTGTGTTCCATTCTTGTGT
GGTCCTTGTCAAGTATTCTTGTGGGAATTTGAGCTCCAGA
ATCAGCGCATGAAAATAAGAATACTTTAAGTTCTAGGGTA
CATGTGCATAACGTGCAGGTTTGTTACATATGTATACTTG
TGCCATGTTGGTGTGCTGCACCCATCAACTCGTCAGCACC
CATCAATTCATCATTTATATCAGGTATAACTCCCAATGCA
ACCCCTCCCCCCTCCCTCCTCCCCATGATAGGCCCCGGTG
TGTGATGTTCCCCTTCCCGAGTCCAAGTGATGGTTCAGTT
CCCACCTATGAGTGAGAACATGCGGTGTTTGGTTTTCTGT
TCTTGTGATAGTTTGCTAAGAATGATGGTTTCCATGTCCC
TACAAAGGATGCAAACTCATCCTTTTTTATGGCTGCATAT
ATTCCATGGTGTATATGTGCCACATTTTCTTAATCCAGTC
TGTCACAGATGGACATTTGGGTTGATTCCAAGTCTTTGCT
ATTGTGAATAGTGCCGCAATAAACATATGTGTGCATGTGT
CTTTATAGCAGCATGATTTATAATCCTTTGGGTATATACC
CAGTAGTGGGATGGCTGGGTCATATGGTACATCTAGTTCT
AGATCCTTGAGGAATTGCCATACTGTTTTCCATAATGGTT
GAACTAGTTTACATTCCCACCAACAGTGTAAAAGTGTTCC
TATTTCTCCACATCCTAAGGAAACTACAGTAACTGAAGTG
AAAAATTATTATAGGAGCTGAACAGCAGATTTGAGGTCAC
AGAAGAAAAAATCAGTAAACTTGAAGAGAGATAAATAGAA
ATTGTTCAAACTAAAGAACAGAAAGAAAAAAATAAAGAAA
AATGAGGAAAGCCTCAGAAACTATCTCCAGGATAGTCCAC
CAATCACGTGGAGTACTATCAATCATACCAACTGTCAATC
ATACCAACATGGGATACTCTCAGTCATACCAACATATGCA
TGTTGGGAGTCTCAGAAAAAGAGAAGGAGATAAAAGGTCA
GAAAAAATATTAAGAAATATTGTCTAAATATTTCAAAATT
TGATGAAAATCTAACCTACAGATCCAGTAAACTTAAAGAC
TCCAAGTAGGATAGACACAAATAGAACCACACCCAGACAC
ATCATAGTCAAACTGTTGAAAAACAAAGTTAGAGAAAATC
TTGAAAAAACAAGAGAAAAGTGACTCATCATATACAGGGA
AACAACAACATGATTGACAGCTGACTTCTCATTCAAAACA
AAGGTGATCAGAGGCACTGGGATGACATACTGAAATATGC
TGTAAGAATATGCCTGTCAACTAAGAATTCTGCATCCATT
AACACTATCCTTCATAATTGAAGGTGAAATAAAGACATTC
CCAGGTAAAAAAAAAAAAAAGAAAAGAGAAAAAAAGAAAA
TAAGAATACTTTGACTACTGCTATTTATTTGAATAATAAA
CTGTCTGTTGCTCCCAAAAGTCATGTTTTTGTTTTACAGC
ATCTAAGAAATAGTGGCACACTAACTTGTTAACTTGCAAG
TAGAATAAAATCTCGGGCCTTTTATAGTCTTGACAGCATG
ATCAAGATTCAACAGTTAGAGAAAGAGTCTGCTCTATGCA
CTAGATCTTGAAACTACACTGATTAAAAACAAATAAAACA
CATAGTTGTCATAATTTTCTCTTTGTAATTAATCAAGGCA
TTAAGAATAACTGAAGGGTCAATATATTATAACAAATTAA
ATGTTAAACTTAACTGTACATACACACACACACACACACA
CACACACACACACATATATATAATGAACTCCTACATATGA
GTTCATGTAAGAGCCCTAGAAAGTAGTTTGAAATTTTACC
TGAAAGAAACCTGACAGTTTTCAAGTACTTATTGTTTAAG
GAGAACCCCCAAACAGACTTGCTTTAATCACCTAGTGTTT
TATATTCATAAACTATACAAAAGTAAATAGTTATTATATT
CTAAAAATCAGATGCAATGGAGTATTAATAGTTGCCAATT
TGTATGTATTTATTGAGGTTTGGGAATGAGACAGACAATG
TTTAATTAAAATATCAAGTTCAACAGCAATTTAAAATTAT
AAACTGCAGTATTACATTTCATTAAACAATCTGCCTCAAA
GATTTCAAATAAAGTATATACTAAAAGGAAACAAGTAAAA
TGCTATTGTGTGTCTGTGTATACTTACTGACAAAAGTAAT
AACGTGTATAGTTGGCATTGCCAGCTAAAGATTTCCTCTG
TTGTATCTAATTTAATTCTACATGTTAAGCTTTTTTTTTT
TTTTCTTTTTTTGGCCTGTGCTTTCTGTTGGAATATAGCT
TTTCTCCACATGGAATGTCATATTTGACAACTTAGAGATC
TGTTGAGGCAACTGCTCCATATTTTGTGTTAGACACAACA
CCAGTGCTATTTCTCTGCATGACAAATGACTGTTACTACC
AAAGCCATCAAATAAAAGATACAGTTGTGGTATGTATGTT
CAAAAGCCCACATTTTGGAGATGGAAAAAAAATTGGTGTT
TTTGATTCATTGCCTATGTGAATAGACACAGGCATAATTT
GTTTTATTGCACTTCACTTTATCGTGCTACACAGATATTG
TGTTTTCTACAAATTGAAGGTTTGTGGTAACTTTGCTTTG
AAGCAAGTCTATCAGCACCATTTTTCTAACATTGTGTGCC
CACCTCGTGTCTCTGTGTCACATTTTGGTTATTACCACAA
TATTTCAATGTTTTCCTTATCATTATGTCTATTGTGGTGA
TCCATGACCACTTATCTTTGATGTTATTATTGTAATTGTT
TTGGGGTACCATGAAACATGCCCATATAAGAGGGTGAATT
TCACTGATAAATGTGTGGGTTCTGACTGTTCCACTGACCA
GTCATTTCCCCCCTCCTCTCCTTGAGCCTCGCTACTGGCT
GAGACACAGCGATGTGGAAAACAGTCTAATTAATAATCTT
ACAATGATCTCTATATGTTCAAATGTAAAGAATTGCACAT
CTCTCACTTTAATTCAAAAGCTAGTTATTAAGTTTAATGA
AAAAGGCATGTTGAAAGCTGAGACAGGCTGAAAGCTAGGC
CTCTTGCACCAAACAGTTAGCAAAGTTGTAAATGCAAAGG
AAAGGTTCTTGATCGTTTTTTCTATATCCACAATAAAGTC
ATTTTACTTTCTTATCATTCCAGTGAACGCAGGAATATCA
GCTTATGGAAGGTTGAATATTTTCGATGTCAACCTTATTG
TTGATATTGAAACACTTTTAGAGGTCTGGATAGAAGATCA
AGCCAGCTTCAACATTCCCTTTAAGACAAAACTGAATCCA
GAGCAATACTCTAACTCTCCAATTCTGTAAAGCCTTAGAG
AGATGAGGAAGCTGCAGAAGAAAAGTTTGAAGCTAGTGTT
GATTCATGAGGTTTAAATAGGGCAGCCAGTCTTTATAACA
CAAAAGTACAAGGTGAAGCAGCAAGTGTTCAGTGTAGAAG
CTGCAGCAGGTTATCTAGAAGATGTAGCTGAGATAATTGA
CGAAGGAAGCTAAATTAAACAATATATTTTCTATGACAGT
GAAACTGCCATATATTGGAAGAAGATGTTGTTAGGCTTTT
CATAGCTAAAGGGGAGAAGTCAATGACTGACATCAAAACT
TCAAAGAACAGGCTGACTCTCTTGTTAGGGTCTAATGCAG
CTGGTGGTGTTAAGTTGTAGCCAATGCTTATTTACCATTC
TCACAAAGAAACGAACATGAGAGCCTTAAGAATTATGCTA
AATATACTCTTCCCATGCTCCATCAATGGAAAAACAATGC
CTGGATGAAAACACATCTGTTTCCAACAGGGTTTAGTGAA
TATTTCAAGCTTACTGTTGAGAATTCCTGCTTAGAAAAAG
CAAATTTCCTTCACCTTCCTGTTTTAAGAAATTGCTACAG
TAACCCCAGTCTTCAGCAGCCACCACTCTGATCAGTCATC
AGACATCAACACCAAGGCAAGATCCTCTACCAACAAAAAT
ATTGCAGCTTTCTGAAGGCTCAGATGATTGTCAGCAGTTT
TTAGCAATAAAGGATTTTCAAATTAAGGTTGCACATTGTT
TTGTAAGACATAACCTACTGCATACTTAGTATTTTATACT
AAGTAGTTATCATATACTTTGTCAATTTTTCTGTTTCTAA
TTTTTATGTGCAGTGAGAAACAAAAATAAATCCACAAAAC
CTGTTTTATTATGATATAAACTTTATTCCACTGGTCTGGA
ACTGAATCCTCAATATCTTTAAGATAAACTTGCACATGCT
TTCACTGATCATGGCTATAGCAAGATAAATGCATTGGTTT
CATGTTATCATTGCCATGTCTAAATCCCTATGTCAACTCC
TGATCCATCTGTTACTAAACAGAAGTTAAGCAGAAGTTTT
GTTAGCTATTAGAAATGCACAAATAAAGACTTTAGTAGTT
AAGTTTAAGTAGTATCATCTCCTGCTTTAAATTTTTTAAA
TTTCATCTAACGAATAAAAATTACTTCATAGAACCTTTTC
ATTCATTTCATCTGTGTATTCTATTCACTTATTTATGCAT
TCATAAATATATTCATCAAAAATTTATTGAGTGTTTATTA
GATGTCAAAGCCTATTTTTGATGCTGAGGAAATAGGGGGA
ATAAGAAAATGTGCTTGTCCTCATATAATTTTCATTCTAG
TGGAAGACATGGATAATAAACAGATTTTAAAAATTAATAT
AATATAATTATAAGAGGCCTAAGACAATTTTATCCCAATA
GGGGTCTATACAGTGAAAGAAGAGTTTATTTATGGAATGT
CTAAAGAAAGCCATTCGGGGGAGTACATTTGATACAGCTC
TAAAAGTTTTGATGGGACTAGTCATAAAAACATCTGGAGC
AAGAAGGTTTCCCAGGAAAAGGTCTGAAGAGGGAACTTGC
TGGTATGCTTGAGGAAGAGCTAGAAGGCTAGTATAACTGA
AGTGGGTCACAAATAAGAGTCAAGGCCAAGGTTAATATCA
TTTGTTCTAAAAAATATTTTAACAATTTCATCCAATTGAA
TACAAAAGGGAAGTTTTCTTTAGTTCTGTGGAGTTAAGTG
TTTATTGTGGGTATATTTCTGACAGTCTCATATTTAAAAT
TAGCCCATTTTGAAAGTCATGAGATTTTGGCAATGTCTCT
CATATGTCACAGCCTGAAAAGTTATAAACATTCAATATTT
CCTTTTTTGATGATTGAATTAATATATTATGGAACAAATG
TAAAAGAATATAGGTAAAAAAATGAGCTTTAGAATATTGC
TTTATAGTAAACAGAGTACCTTCTTATATATTTTTACATA
ATTAAATGCTTATTAATTTATGAATACATTAATGAATCAA
GCTTATTCATAAGTAGTTTTTAAACTTTCATTGTCTATTC
TTCATTTGCATATGTATTGTAAAGTCAGCAAAAGTTAGAG
GTAAAAGACTCTAGAGAAAAGAAAACTACATTTTATACAT
GAACAGATAGACTTCCTGAAGACCTACTTACTCATATTCT
TCAGAAAACCATACAGAGGCATCTGCTTAATGCTAATACA
ATAGATTACATTTCCCTTATCATCCTGCTCTCTCATCCCC
AATTAATCAGGATATTATTTTAGGATTATATAAAAGGACT
AAAATCACGATTTGGCAATCATTTATATTGGTAAATATAA
TCACCATGAAACAGAATCATGGTTATATTTTCTAGTAATT
CTCTGATATCTATTTTCCATCCCATTCAGTATAACAACCT
TAGGCTAAAGAAATGCCAACAATTATTGTCTTTCTGTTTC
ACATTAAAAAAATGACTACAGATAATTGAATGACTTTCCC
AAGACCCCTATGATTAGTAAATGGTATATGTGGAACATGA
AGCCTCATCTTAATATTTGCTATTATTCTACTTACTCTAC
TGTGGACAATGTTGTTCATTGCCTATACTAAAATGCTTTT
AGATAAAATGCTTGTAGACTGTTGATGGGAAGTTAAATTA
GTTCAGCCACTATGCGAAGCAGGTTGAACATTTCTCAAAG
AACTTGAAACAGACCTAGCATTCAACGTAGCAATCCCATT
ACTGAGTTTATATCCCAAAGAAAATAAATCATTCTGCCCA
AAAGGGACATGCACTTGCACGTTTGTCATAGCACTATTAA
CATTAGTAAAGACATGGAATCAACCTAGGTGTCCATTAAT
GATGGACTAGATAAAATGGTACATATACATTTTGGAATAC
TATGTAGCCATAAAAAATGAAATCATCTTCTTTGCAGCAA
TATGGATGCAACTAGAGGTCATTATCCTAAATAAATTAAT
GCAGGATCAGAAAACCAAATACCACAAGTTCTCACTTTAT
AGGATCTAAACATTGGGTACTCATGGACATAAAAATGGCA
ACAGTAGAAACTGGGGGCTACTAAAGGGAGGAGAGAGTTG
TGGGGCAAGGACTGAAAAACTACCTATTAGGTTCTATGCT
CACTAACTGGGTGATGGAATCCTTTGTACCCCAAACCTCA
GCATTACACAATATAGCCATGTAACAATTGTGCAATTTTA
TCCCCTGAATCTAAAATAAAAATGGAAATTATTTTAAAAA
TAAACAAATAAAATGCTTTTACTTTGGAATAAAAATAAAT
GTCCATGATAAAGTAATCAATTTGTAATTATGTATATACT
TTTAAGAATATATTAATTGGTAATAAGCTTTCCAAATGAA
CAATACAGCAATTATAAAGTTGCAGACTAGTCCAACAAAT
ATTTGTGAGGAAACATCATAAATAAAACAGTGAAGTGGCT
TGCAAGGTTTATAAAACGGGAGAAGTTGAGTGTCTTCATA
AAGGAAATTGGTAAAATAAATTAGATTAGATACAAAAAAA
TTAACTTACAGGATCTAAATGGTTCCAAGCATTGAAATAT
GTTTGTAATAACAATTCCATTGCAAGAAAATTGTCATATA
GCAAGGGTCTAAATTTAAAACTTATTTGTGTTCATCCTAT
ACTTCAGATATGTCCAGATAGCTCATATCACAAACCCACC
ATTACTCTGTTCTACATCCTATACTTAGAACAGAGTAACT
TCAGGGGAAAGAGACAGAACAGAGAGATTTGAGGTGCACA
GTTAACTTTAAGCTGCCCAAGAGATTAAATGTACTGAATG
GTGTTCTCCAAACGGTGCTACCAAGCCCATGGAGTTTGTG
GTTCAGTCATCAGTAGAAACATTTCAACAAAAAACAGGTA
AACACACACATGCACAATAGTTAAATATGTTGAATTAAAA
ACTATGAAACTACAAATAAAATACACTAATGATATTGTTG
TCAGCAGCTTTTAATATCCTTTGTATTCACAAATAGCATG
CCTGAAGTGAATATTAGCAGGAGTAGGATCAATGATATGA
GTAGCTTAGAGAACAAAGACATAGGGATTTGATGGTTTCA
ATATAAACATATCTTGGACATCACCTAACCTGACATATCA
GAGAACATAAAAAATACTAATATGTTGGCGGCATATCCAG
TAAGACTGCTATTTTGTTATCAGAAACAATAGAAGCACAG
ATACATCAACAAGCATCACAGCACTGTGAGAAAGGAGGGA
AATAACACATAACACATTAGGGCCAAGAGGATCAATCTGA
AGAACACACAGGAAATACCCTGCCAGAATACTAAAAATGA
ACATGAAGAGATTTGAGAAGGATTTAATCATAGCGTTGGA
GAAATAGTGTTTTACTGCTATTTTAAACATTTTTTTTCTT
TTTTTAATTGTGATACTGGCAGAACATTGTAATGTGTTTT
ATGCTTAAAAGGGTAGAAAATATTGACATTCAATATTCTA
ACTGACAGTACTGGGCAAAGTTCTGACTCAAGGACTCAAT
TAGTTTTAGAGGCATATCTATGTGGAAGAATCACGCATTG
GGCCATTTCAACTAATTGTACTAAAGATTCAACATATAAT
TTTTTCCAATGCCACACTGTATTTTCCCTAAAATAGTATA
TTTGCCAGTATCTTTGTTACTTTGAAATACCTTTGAAAGC
AGGAAAAGTTCATCTTTTAAAAATATCATATACCAAAAAT
TAGCTGGGTGTGATGGCACACGCCTGTAGTCCCAGCTACT
CAGGAGGCTGAGGCAGAAGAATCACTTGAACCCAGAGGTG
GAGGTTGTTATGAGCCAAGATTGCACCACTGCACTCCAGT
CTGGGCAACTGAGCAAGACTCAGCTCAAGACTGACAAGAC
TCTCTCTGTTTGTCTCTTTCTCTCTCTCTTTCTCTCTCTC
TTTCTCTCTCTCTGTGTGTGTGTGTGTGTGTGTATGTGTG
TGTGTGTGTACATATATATATATATATATATATATATATA
CACACACATACTTGTACATGACAGGTAGTAGGTATCGAAG
AAGTATTCCTTGAGATTTTTTTTCAGTTAATATAGTGCTT
GTCAATTACACAAATCCCTTGACTATTATATTGCCGTTTA
AATCGGTCTACTTGATTATCTATAATTCAATCCGTTAAGT
TCCAAGTCTATTCCCAAGAGTCTGATCAATCCAAAACTCT
AAGAACAATTTTGTGTACCCATGAGTTTGACTATCGCCTC
TGGATAAGGCTCAATTTAACAATTCTATTCTGAGATGCCC
TCTAGCATCAATCTTGATTTCCCATAACAATGTATTTTAT
TTTCTAAAATTCTTCTTTCAAACAGTTTCAAGTTTTAAAA
ATTCAATTTCAAGAAAAGATAATTGTGTGTTTAACAAGTA
CAGTTACAAGCAACCCATTTATACTAACAGCTCTTGTATT
GAGTAATGGCCTTGATTAGTAAGGTTATTTGTTCAATCAG
TCTATTTACTAAAAGTCTTCATCGACCTTATGGTGGAAAA
CTAAGAAGATAGAAAATTGAAGTGATACTTTAAGTTATCA
AAAAATTTGGTTATGTACACAAAATGGATAAAAAAGTCTT
TCCTAGTTTTGGTCTCCATAAAAACAAATATTCAGTGAGC
AATTCAGTCAAGCACACATTCAGTGACAGGTTAATGACTA
GAAGATTCCATGAGAATAGTTAGACTGATTTGCACAGACA
CCTTTAATAATTGAATGTCTCTAGATTTTTAAAATAAATT
GAACAAGACTCATCTGAATAAATGGAGTTGACATTACATG
CATTCAACAGGATTTAAATAACTATTAAGATAAAACTCTC
ATTAGAAGTTTCATTAGAAAACAAAGAAACCAAAAACAAT
TTTGAATGGTTTGCTTTAAGGAAGAGTTTAAGAGAGTCTA
GGAAAACTTAGTGGGGTAGTATAACTACCTTAAGTCAACC
TTAAAAAATAATATTTCAACGATTTTTTATGGTAGCTAAG
GTATTGTTACAAGTGAATAAATTTTATATGACATAATCAA
GAGAGTTGAATATATTAGGAATTTGGTGTCAATGATGAAT
ATATTGCATGTTTAATTTTTATGAAGACAGTGGCAAATAT
TACTTCATGTACTGAGATTTTTGATTGATGTTATGAACTC
TCAGGAGAACCATTTCATTTAGAATATTTACTTGAATATC
TAAGTCCAACATTTTAGATCCCGTACATTCTATTTACAAT
ATTTTTTAAGTGGACCCACTCTAGATTTGCTTCATTTGAA
ATAATTATCTGTTTGGAAAAATATACCTTAGAGGGCAATA
AGAAAAAATATACTCCTTTGAATGCTACAGTAATAGCTTT
ATACAAGCTATAATTCAACAACAAATTAAAAATTAATCAT
TCCAAAAAAAATGAGGAGGAGGGACTCCTCCCAAACTCAT
TCTATGAAGTCAGAATCAGTCTGATATCAAAACTGAACAA
ACACACAATCAAAAAAGAAAACTACAGGTCAATATCCCTG
ATTAACATAGATGCAAAAATCCTCAACAAAATATTAGCCA
ACTGAATTCAACAGGACATCAAAAAGTTAATTCACCACAA
TCAGGTAGGTTTCATCCTGGGATATAAGGTTGGTTCACCA
TACACAAATTAATAAATGTGATTCACCATATAAACAGAAT
TAAAAATCATACATTCATCTCAAAAGATGCACAAAAAGCT
TTTGATGAAATCTAACATCACTCCTTGATTAAAAAAAAAA
AAAAACCTTAAGAAACTAGGTATTGAAGGAACACACATCA
AAATAATAAGAACTCTGTATGACAAACCCACAAACAACAT
CATATTGAATGGGCAAATGGCAGAAACATTCCCTTGAGAG
CTGAAACAAGACAGGATGGGATACTCACACTCACCACTCC
TATTCAACATAGTCCTGGATGTCCTAGTCACAGAAAATAG
GTAAGAGAAATAAATAAAAGGCATCCAAATAGAAAAATAC
ATCAAACTATCTCTCATTACAGACAATATAATTTTATTCC
TAAAAAAGCCTAAAGACCCCACCAGAAGGCTACTGGAACT
GATAAACAGCTTCAGTAAAGCTTTAGAATACAAAATCAAT
CTACAAAAAATCAATACAATGTCTGTACACAAATAACTTT
CAAGCTGAGAACCAAACCAACATTATAATTCCATTTACAA
TGAATACAACACACACACACACACACACACAGAGAGAGAG
ACAGAGAGAGAGAGAATGCACAGAGAGAGAGAGAGAGAGA
GAGAGAGAGACCTAGGACTATATCTAACCAAGGATGTGAG
AGATCTGTATAAGGAGAACTAAAAAACACTGTTAAAATAA
GTCACAGATGACAAAAACAAATGGAAAATATATTGCATAC
TTATGGATTGGAAGAATCAACATTATTAAAATGGCCATAC
TGCCCAAAGTAATGTACATATTTGACACTATTTCTATCAA
ACTACCAACAGTCATTTTTTCACAGAATTTGAAAAGAAAT
CTTAAAATTCATGTGGAACCAAAAAGATTCCGAATAGCCA
AAGCAATCCTAAGAAAAAAGAACAAAGCCAGAGGCATAAC
ATTACGCGACTTCAAACTATGAGACTACAGTAACCGAAAC
AGCATGGTGCTGCTACAGAAACAGAGGTATACATCAATGG
GACAGAATAGAGAACCCAGAAATAAAGCTGCGCCTCTACA
GCCATCTGATCTGCAACAAAGCTGACAAAACAAGCAATGG
GTGAAAGACTCCCTTTTCAAAAATGGGTGCTAGGATAGCA
GACTAGCCAAAAGCAGAAGAGTAAAACTGGACCCCTACCT
TTTCACCATAAACAAAAGTTAACTCAAGATGGACTAAAGA
TTTACATATAATTACATGCAATATCTCAAATTATAAGAAT
CCTAGAAGAAAAATTAGGAAACAACATTCTTAAGTAAGAA
CTTATGAATAAGTCCTCTAGCAATTATGACAAAAATAAAA
ATTGGCAAGTGGGACCTAATTAAACTAAAGAGTTTCTACA
CTGCAAAAGAAACTACCAAAAGAGTAAACAGACTACCTAC
AGAATGGGAGAAAATATTTGCAAAGTATTCATCCAACAAA
GGCCTGATATCTAGAATCTGTAAGTAACCAACAAGCAAAA
AACAAACAACCGCGTTAAAATAGACAAAGGACATGAATAG
ACACTTCTCAAAATAAGATTTACAAGTGCAACAAACACAT
GAAAAAAATCCTCAATATCACCATGAGGAAATAGCAGAAA
AATACGATAAACTAGAATACAGCAGATTATTTAAATTTAC
CCCAATTTTTTGCATTTCATCAGAAAAATGCAAATCAAAA
CCACAGTGAGGTACCTACCATCTCACTCCAGGCAGATAAC
TATTACTAAAAAAAGGCAAAAAACAACATATACTGGCAAG
GCTGTGGAGAAAAGAGAACTCATACATGCCGTTGTTGAGA
ATGAAAAATAATTCAACCACTGTGAAAAACAGTTTGAAGG
TTTCTCAAATAACCTAAAACAGAACTACTATTTGATGGAG
CAATCTCATTACTGAGTTTATATCCAATGAAAACAAACTG
TTCTACCAAAAATCATATGCTTATTGCAGCATCATTGACA
ATACCAAAGACACAGAATAAACCTAGGTGCTTATCAATGG
CAGATTTGATTTAAGAAAAATGGCACACATACATCATGAA
ATACTATGAGCCATGAAAAAGAATGAAATCACGTTCTTTG
CAGCAATACAGATGAAGCTGGAGGCCATTGTCCTAAGCAA
ATTCACACAAAAACAAAACATCAAATATCACATACTCTCA
CTTACAAGTAGGATCTAAACATTGCTCACACATGGACATA
AAGATGGCAACAGTAGACAGCGGGGACTACTAGGGAGGTA
AGGAAGCAGGGAGAATGACTGAAAAACTGTCTATTGGTTA
TTATGCTTACTACCTTGGTGACAGAATCAATACTATCCCA
AACCTCAACATCACACAACATACCCATGTAACAAACTTGC
ATATGTACCTTCTGAGTCTGAAATAAAAGTTGAAGTTATA
AAAAATAAAATAAAAAAATAAAGAGTTGTTGTCTTAAAAA
TTTATGTTGGCAACTAATAAATAACTGAAATATCTAGATA
TGTCTAGATATAAATATTAGATATTGATAATTAAAGTATT
ATTAAATTTATGTATTCATAAGTACTTGTACAAGGTTTGA
TTTTAAATACCACTAGAAAAATCTGAGTCACCCTTTCTCA
GATTGAGTCGACAAAGTTGGGTGACATGAGTTCCGTGATA
TAATTTGAGTTACATAAATAGGGTAGATATTTGTTTATAT
ATGGAACAGACATTAGATAATTCAGAATGTTTTTGAATTA
TTTATTTAATGCTCTAAATATTTTCAGATATAAGCTCACT
TAACCTTCAGAATTTAACCTTCAGAGGTACCGTCACAAAT
TTCATGAGGAAGGCAGAATTATCAACCCCCTTTCACAGAG
AGAGTTATGTTAAAGAGAGGTAAAACAAACATCCAAACCA
TATGCTAGAATGTGTCAAGGCTCATAAGCAAACCCAGCCT
GTCTGGTCCAAAGTCTACACAGCAGAAATTTTCCCGACAC
CAGTGTAGGAAATAGCAGAACAAATAGGATCAACTAGAAT
ACAGCAGATTATTTCACTTCACTTATATCTCTGTACCTTA
TTTCAGTTCACTTATATCTCTGTACCTTATTTCAGTTCAC
TTATATCTCTGTACCTTATAGATACTCAACTTCACCAAGT
CTTCCTGCCTCCTTTCCACCACTGATACATACTAAGAATT
ATATTTTAGGGTGGCCAGGATCATCACATCCTTTCATTCC
CCACTCAGTACTTCCTAAGAAATCAATTCCCAGTAATAAA
GCTGGAGTTTATGTAGGGAGACAGGTCACTTGTGAATTTC
ACAGTGAAACAGACTGAAACTGAATAAATTTTAGTATCAA
TCCACTCTGAGCTTTGTAGTTTTCATGTGCTTTTTAAAAT
CAAGAGATAAATGAAAATCTACTGACGTGTTTATATTACT
CAGAAGTGAAATCTAATCCTGAACATTCCTAGCAGGAAAA
GAAATAGATTCCACTTTAGGGGAACAGATCCAAATAGATG
TCTGCAAAAATACCAGAAAGTGTATTGTGTATATTTAGTG
GCCAATAAAACATGGTCGGTAAGTATTATTAAAGCAAAGA
TATCTTTAGGAAAAAGAATGTGATAATCCTATTTAGTGAA
AACAGTCGGACTAAATAGTCCTCTAGTCATTCACAGGTGT
ATAAACTGGGAAAATGAAATATAATTCAGAATGAGTAGCA
TGACATGGTTCTACAACATAAATAATGGAAAATACTACTT
TCCCATTGCCATACATAACTGTAGTATTTTGCGATAGATT
TAATATTAAACACAGAATAAATATTAGAAAGCATCTACTT
TTCATATTAGTAAATTTGAGGCAGTGTGGATGATGTGAGA
CGAGAGGAAAACAAGTGATAAGGAAACAGATGAAGTTAAA
AAACAATAATTGACATTCTGTAAAAAAAGAAAAGACATAT
TTTTTGAAAACTGTAAATATATTTAGAATGATATGTCCAG
AAACAACACTAGATGCAAAATAATTTTGATGTGAAAGATA
CAATTAATGCCTAGAATTTAGATAAAAATAAAATTAAATT
AAAACAATCAGAGTATGACAAAAACAAATCAGAGACGAAG
ATGCAGCAAACTATTATATTATTGACTTTTTAAAGACCAA
GAAATTAAAGATAATAATTTTAAATAAATACAAAAAGAAT
CCCAAGCTGAAGAAATATCAGGGTGTATGAATTTAGTACT
AAAAGGAATAGTCCAATATACCCACCTACATACATGTACA
AGTGCAAAATGAAAGGACATTTTTGGTATTTTGTTGACAG
CACTATCTGGACAACAAATATAAGGTTTGCTTTAAAACTG
ATCAATAATTCATCTCCCAAGATGTCTAACTTTGAGGATC
ACATATTGGCTAAAAAGGGTGTAAATTAATAGCTGCTAAA
TTCATCTTTTATGCCCCTTTCCAAATCCTTAAAAAAATTT
AATGAACTCTTTAATCATGTCAGGCTTTAATGTAAAAATA
ACAGTTTTCTTATGGAAGTGGTAGCACAAGTTTGTACCAT
TCATTTGTCCCAACTGAATTGGAGTAAGAAATCAGTTCAC
AATTGAGAAGAAAGCTGATCCAAAGATCATGCCATGATTA
TGCAACACACTAAACTGGACAGCAGCAAATTTGAGATTCA
AGAAACAAAATATCCTTTAAAATTGGACACTGGTAGAAAC
AAGTGACTCTGTACCAGAAAGCACAGATAAGACTCCAAAG
AGAGAAACCTTGTGACTATCTGTTAAGGGACAATGTGAAA
GGTCATTATTCCATTTATTATGTGTTGTTTAATCTAAAGT
TATAGATAAGCAGATAATTATTCATTGACAGTCAATGGTT
TTATTGAAAAATTTCTGGAATGGTATTAGCAATGGTTGAT
GGTCAAAATAAATATTTACCAAATTATCTAGAGCTCAGGG
GGTTGAAATGCCATTAATAGAGTTTGGCAGTGCTATAAAA
TACTTCATATATAGACAGCTCTCTCTTGAGCATTTACAGC
ACACATCACCTACTATGTCTCTTCTATAATGATACGTATT
TGATTCCACATTACTTGGGCATGTTTTTGACACTGACTCA
TTGTTATTTAGTAGATTAATGTTCAATAAATAGCAATAGC
AAAATATAGATAAGGATAGTTGACAGATCAGACAAGAGGA
AACAATAAACTCTTATAGGAAGCATAAAAGCAGAAACACA
CAAGAAGACATATGAAGTATAACATAACACCCATGGGAAA
AATTCACATATTTAAAACATTACCCCTGATTCTGATTAAA
AATAAATTACATTAATAACTAACTAAATAAAAGGTGACAA
GAAAGATTAAACCAAATATTTGGAAAGACATTAATTACAG
CAAAACATAAAAGATTGCGTGACAAACCAATAGCATTATA
TTTCAATACATTACAAAAATATTAACATTTTTTAATACAC
TAAGGAAAACAAAAGGGAAAACTAATAAAATAAAAAGCAA
AAATAATACAATAGAAATGACAGAAATTTCTATGAACTAA
TTATTTGGAGTAAGCAATACATAGATTAAAAATATATCTG
GAATATTTTAACAAGATAAAATAATAAACACACAAATGCA
TAAAATTAAGAATGATATAAGGGCATAAATCTACCATTAT
CTTAAGAACCAAGTCGAAGAAGGTTTTCCATACATAACTT
CATGAAAACTGCAATTATCAAGATCACCAGTGACTTACAT
TTTACTAAATCCAGTTGTCTTTGTCATCAGTTTATTTTAA
CTATCAGGAACAGATGAGGCAATTGAATTTTTTCTCTTCT
CCTTTGCTTCAATTGTTTTAAAGGACACCACAAGTTCTGG
GTTTGTTTTTACCTTTAGGATTGTTCCATTACAATCTCTT
TTGCTGGATACTTCTCTATAGACTTCCAAGTATTGGAATG
CCCTGAGGCTCAGTCTTTAGTTTGCTTGTATTCTCTTCCT
TTGGTTGATTATCTGATGACCTTATCTGGCCCTCTGACCT
TAAGAATCAGTTAGAGCCTGAGGGTTTCCAAATTTTTGTC
ACCAGTCAAGACTTCTTCCCTTAACTACAGACCCATAGGC
CTATTGAACTACTTGAAACTTCTGCTTCAAAACCTTTAGA
ATGGAAACTGCAAAGTTGACAAGCCAAAAAGTGAGCTTCT
ATTCCAAAGTTACAATAACCCCTAAAATCAACAATCGGAA
AGCAAACAACCTAATTTAAAATTGTGCAAAAGATATGCAC
AGACACTCAACAAAAATAATATACAGATACAAAATTAGCA
TGTGAAAGGATGGTCAACATTATATGTTATTTAAGGGCAT
CACAAATCAATATACTGAGATACTATTGAATACCTACTAG
AATGGCAAAAATCCAAACCACAGACAACACCAAAAGTTGA
TGAGAATGTGAAGTATTGAGAACTTCATTAATTGCTGGTT
GTAATGCAAAATGGAGTATCCACTTTAAAAGACAATGTCG
CATATTCTTGCAAAATTAGACATACTTTTACTATATAATT
CAGCAATCATGTTCCTTGATATTTACTCAAAGGAGTTGAA
CACTTACATCCACACAAAAACTTGCACATGTCATGTATAT
CAGTTTTATTCATAAATGCTAAAGCTGAAAAGCAGCCAAG
AGTTGTCCCCCAGTAGGTGAATGATAAATAAAGTATGTCC
AAGCAATCAAATATTACTAAATCAAGAAAATAAACGAGCT
ATCGAGCCATAAAAACACACGGGGGAAACATGTATAAACA
CTGTATATTTAAAGGGGCAAAAATAGGTTTCACTTTGACA
AACAGCTGTGATGAATCATAAATTTAAAAAAATACGTATA
TATAGGCAAACTAGGCTTTTTAAAAGGTCATTTTCATAGT
AATAGAAAAAAATATTCAACTCAATTAGCTAACAATTTGT
ATCAATTAATATAATGAAAAGAGAGCAAAACAGTGATCAG
TACAAAGCTTTAGCAATACTGGAACAAACTTTTAAAATGC
AACTGAGTACAAAGTATAAGAAAAAAATGTATGTGTTTAT
GCATATCCATATGTGTAAGAAAACATGAATGTAACAGTGT
AAAGCAAAAGTATGTAACAAATATTTTTGTATATGCAGAT
TTGACAATTATCTCATTTTTAAATTATGTGAGAAATGGAG
ATGGCAGTCAGTACACTGTGCTTTTTAATAATTTTTTAAA
ATGTGTCTCATTTATATATCAATATAAATTTTAAATTAAA
TATTTAAAAGAAAACCCTAACATATACAAAATATTAATAA
ATAAAACATACATGGATAAATACAATTCATTGTGAAGTAA
TTCGTTTTCAATATTACAAGAGCTCTCAACCCAAAAAAGA
TTTTTATTTTACAAATATTCAAAACTTTCTCTGTAAAAAT
AGCATTGGCAATATTGAAATGTCAAATGCCAAACTGTGAA
ATAAATAATTACAGCATTCTTCAAATATATAAATACTATG
AGAACAAAAATTTGGCTTTTTTGCTCTCTATTTTGTTCCC
TAAAATATTGCTTTGCACATTCTTGACACAGGACAATATT
TGTTCAATGAATAATATTTATAAAATGTGACTACTATCAA
AAAATAATGTTTAAAGGATATGAACAGGCAATTTAACACA
GTAATAATATAATGGCCAAGGCACACATGAAAAATATTTA
CATCACTTTGCACACACATGTGAACATACACGTGTGCCTG
CATGCACAGAAAAAATAAATAAATAACAAGGCCCCCGGGG
AGGTTTCATGACTCAGCTTTCTTTAGGCCTGTAATGACCT
AAAAGAGATGCTGCAGAAGATAGATGGTGGAGGAGATTTA
CGGTATTAGTCGAGTAATAAAAGAGCATCCTCTCAACCAA
ACTGTGGGTCAACCTGTGGCACAGGCATCTTTGTATCTGC
TAACTCCCGATCTCTCCTCCCTTTTTCTTTTCTCCTTCCT
GAGGAGATAGTCTTTTATTTCCATTTTGGAAACGAGCTTC
TTAGCAAAAGACTATAGAGAAAAACTATCTTAAAAATTAG
AAACCAAACACCTAAAAGTTCTTCTAAAATGATCACACAG
TATGTCTTCATAGAAGAAGAAGAAGAAAATAAAAAGGTTA
AGCTTAAAATCATAAATTACAGTCATGTGCTTTATAACAA
TGCTTTGGTTAATGATGGACCACATTAGAAAGGGTGGTCC
CATAGATTGTAATTAAGTTGAAAAATGTCTATTGCCTACT
GACATCATAGCTATCTGAATGTCAAAGCACAGTTACTTTA
TTTTTTATAAATGTAGTGTAGCCCAAGTGTATATTGTTTA
TAAAGTCTAAAGCAGTGTACAGTGATGTCCTAGACCCTCA
CAGTTACTCACCACTCACTCATAGACTCACCCAAAGCAAC
TTTCAGTCCTGCAAACTCCATTCATGGTAAGCAACCTATA
CAGGAGTATTATTTTTAAAAAATATTTTATAGCATATTTT
CACTGTAGGTTTACTATGTTTAGATATGCTTAGATACACA
AAATACTTACCATTGTGTTATAATTGCCTACAGTATTCAG
TAAACATTCTGTACAGGTTTCTACCCCAGAAGAAATAAGC
TATACCATATAGTCTAGGTATGCATTAGGTTATAGCATCC
AGCTTTCTATAGGCATAGTCCATGATGCTTGCACAATGAT
GAAATTGTCTAAAGACACATTATTCAGAATGTACCCGCAT
CGCAAAGTGATGCACGACTGTACATGGAATCCAAAAAAAA
AAAACAGTTTCTCTGCGGAGCGGTTTCTTCACTCTTTGAT
CCTTCATACTGCTCCCTGTCTTTAAGTCAGAGGGCATGAG
CTTATACCTCTGGGCTTTGCTTAAAAGAATCCACATTAAT
TACTGCTCATCAGCATTCATCATGGTGACAGCTCCTGTTA
GCAGCGCTGTTTATTTTGTTCTTACCTTTTCTGCTTGGCT
GTCAAGTGGAAGAATTTTATGGTTCTTGAGGGAGCAATTC
TTTGCTATGACCAGCTGCTTTGAGGAAAAAAAAAAAGTCT
TCTCTTCAGTGTTGTACTGGCTTTGGTAATTCCTTGTAAA
CAAAATGGCACAAATGCAACAATTGATAGTGTTCCTTGAG
TTCATTTATAACATAACAGAGTTAAACCAACCAAAAAGCT
GTTGAACAAAATCCTGAACTCTGATAGTATTTCAAGGACT
TTTTATAGCTAATAAGAGAACTTTACATTGTCTTCTATAG
ATCATATTGCTATATTGTTTGGCTTACACTTTATAATCAT
GTGTTATTACTTTATAATATCATTTACATTTCTTTTGTAT
TACATGCTAATAAGTTATGTTTTGGATTTTTTGAATTAAT
CCTTTTTTTATTGCTGGAGTTTTCCTTAATTTTATCTTAA
ACTCACTTTTTAATAAAGACTTTTTGGCTTTATTAGCATC
TCTTGTAGGCTTTCTCAGCTTATCAACTCAATGTCTTTGC
TTATGAAGTAAGTTTGTACTAAAAGTAAAGACTGAACTTC
AAATAATGAGATGCACTTAAAAATACTGTAGTGGTTTTAG
GAGAGGTATTTTCCTTGTGGTAATATGAGTTTGGTAATTT
TGGAAGTATATATCACTGAATAAAGCTAAAAAAGCTAAAT
TAAAATATTTTTTTAAAAAATCTAAAGCATCAAGTAACTA
ACAGAACAGTACAAAATTACTGGCCACAATTCAAACGAAG
AAGACAACATTTTAGAGTGATATGACCAGAAATAAGGGCT
TCTTTTGTCATGGGGGGCATTCAGGCACCCCAGAAATTGT
TAAGTAGAAAAGAGATTTGACAGCCTTACAGGGCTAAAGA
AATAGAAGCACAAGAACCTAAAAATAGTAAGTATGAATCA
GAAATAAATTAGCCTTTTCAAAGACTTCAGTTCTATTGGA
AATCATTGTTACTGCCTAATAAATCTCAAGAACTAAAATT
TAATTAAGGTGAAGGTATGCTGCCAAGTACCATCCAAAAA
TAATGCAAATACCTTCTGGAAAAAATAACTTTTAACTCTC
AAATTTATTCTGCAAAGATTTTGTTTTTAAATTTAATGTC
TCATACACTATCAAAGATATTTAGACATGCCAGAATAAAT
GACAAGATGAATAAGAAATAGCATAAGAAATAGACTTGTT
TTGTAGTAGATTAACATATACAGACTGTAAAACAAAGATA
ATTTATATGTTCAGGGAGATAAAAGCCAACATTAAAACTT
CTTTAATGAGCCCCAGTGGAAATTCTAATCTCAACCTTTC
AGTGAGTGAAATTGGAATCCAGTGGATTAGTAGTAGATTA
CACATAGCTTAAAAATGATTTAGTGGTTTGGAAGATGGGT
TAGAAAAAAAATCCAAAATGAAGATCAGGAGTTATAAGAA
TTATAAATACAGAAGGGGATGTAATTAACTTAGAAGATGC
AGAAAATATTCTAACCTGTCTTTAGTTGGAGTATAATGAA
AAGGGAAATAGAGTAGAATGGATCAGAGGTTATATTATTT
AAAAACACAAGCTGAAATGTTTGAAACTAATAAAATATTA
ACCCACAACTTTAAAGAACCCAGCAAATCCCAGGCAGAAA
AGATAAAACAGAAATTCACACCTAAACATATATACCCATC
CTACAATAAAATTAAAGCAATTAAACACCATAAAGAAAAT
CTTAGAAACAGAATGTGGTAAGATTAGGAACAGATCTTAC
CACAAAAGAGGTAAAAAAGATTAAAAAGTACCAGAAGATT
TGTAATGAAAGCCTCAAGAGCAGCAAAGGAAGTTAGAATG
AGTGAATAATAAGTAAGTTGAGGAAAATAACTACCAACCC
AGAATTCCATACTAGCTAAAGTATCCTTTGTTCCATTGTA
TGTCAGCTATGTTCTCTCTTTAGCTGTTCTTATAGTTTTT
ATTTCTCTTTGTTTTTTCACAGTTTCTTTAGGTGTTTAAG
TCCAGATTTCTGATTTCTTTGTTTCTGTTTGTTTATTTAA
ATAGCTTTTATTTGGAATTCATCAGTTTTCTGAATTTTCC
TTCTATAATGGAAATTTTGTACTCATTGTAACTCCTGTCA
CTACTCTATCACTCTACCACTCTATTCATTTCCTTTTGGA
ATTATGTGTGCACATACACACATATAGATAGAATAGATAG
ATAGATAGATAGATAGATAGATAGATAGATAGATAGATAG
ACAGATTGTCCCTCAACTTACAATAGGGTTAAGTCCTGAT
AAAACCATTATAAATTAAAAATATTGCTAAGTGGAAAGTT
AATATTCACTTTACCATATTTTCAATTTATGCACAACATG
CCAGGTTGTCAGTCATGCTACATACTAAATGCAGTATTGT
AAAGTTGAAAATAAATTGGGAGTCATCTGTGTGTCTGTAT
ATACATACATGTGTATGTGTGCATGAATGAATACACGATG
GTCTCTTTATACTTTTTATCTCCTACAATTTCCTTGTTAA
AGTGTTCTCCAACTCATCTTTATATACTGCCACTCAGACA
GTTTCTTCAACTCTTCTTCCAGTTCAATAATTTTCTATTC
TGCTCTTTAAATCTGCCCCAACATTTGTATTATCAATTAT
TGCATTTTTCATTTACACATTATTTTTGGTTCTTTTCAAA
ATGTGTCTAGTCAATTTTCATACTTTCAAATGCTTTTCTC
ATACTCTAAATGACTTCATTTTCTTTTAAGCATTAATCTA
TGTATTTTGAATTTTGCATCTGTTAATTCTAGGTTTCCCA
ACATTGTAGGTTTGAGTGCCCCTTTTTAAAATCCTAATGA
TTCCTTTCAATATTTCTTTCTTTTCATAGTTTAATTTTAT
TTCTAACTTTATGACCCTTGAAACCTAACCAATATAAAAC
TTTTTGGCTCAGATTTCATTTTTTTTCGCTTCATAAAGGA
GTCTCCTTTACTTCAAATACTTCAGATTCTTCCCTCCCTC
CCTCCTTTCCTTCCTTCCTTCTTTCCTTCCTGTCTTCTTT
CCTTCCTTCCTCCTTCCCTCTTCTTTCCTTCCCTCCTTCC
TTCCCTCTTCTTTCCTTCCGTCCTTCTTTCCTTCCCTCCT
TCCTTCTTTCCTTCCTGTCTTCTTTCTTTCCTTCCTTCCT
CCTTCCTCCCTTCCTCTCTTTCCTTCCTTCCTTCTTTCCT
TCCTTCCTCCTTCCCTCTTCTTTCCTTCCTTCCTTCCTTC
CTCCTTCCCTCTTCTTTCCTTCCTTCCTTCCTCCTTCCCT
CTTCTTTCCTTCCTTCCTCCTTCCCTCTTCTTTCCTTCCT
TCCTTCCTCCTTCCCTCTTCTTTCCTTCCTTCCTCCTTCC
CTCTTCTTTCCTTCCTTCCTTCTTTCCTTCCCTCCTTCCT
TCTTTCCTTCCCTCCTTCCTTCTTTCCTTCCTTCCTTCTT
TCCTTCCTTCCTTCCTCCTTCCCTCTTATAAGTTGATCTA
GTTATTGTTTATAATGTTTGTAATAGGCACAGAATATATG
TGGCTAAATGGCTAATTACTCTTCAGCAACCTTTTCTATC
TTTTTATTTGGTCTTGAGTCAAAAGGGCCTTCTATTTCAT
GATTTAATAATAATATTCATCACCTTTGGGCCCAGTGGTA
GATCCTATCCATTAATTTGAGACATACCAAAGCAAAAGTC
TTTCTTTATATTATGTTAAATTGCATCCTCAAAACAGGTG
GATCTAAGGATGTATAAGTAAGTGCTACTTCAGGCAGCCA
GGTCTTATATCACTTGAGAAAGACTGTCTGAGAAAATAGA
CATATTAAAAGAAAAAGAGATGAAAGATAGAGATGTCTAT
TATGATCATCCCTTTGTACTACTGAAATATACTTATGCGA
GACAATGAAGTATTTTTATTTATTATTTATTCATACATTT
GTCTTGCTTTGGCTAATTTAAGCTGTGTTTCTGGTAGATC
ATAGGATAGGGCTCTATGCTTTTGAAAATAGCTTGAGCCT
GGGCTCTTCCATTTGATCAAATCTTCCTATAATTTGGAGT
TCTGCTTGGTCAGAACTGTTGTTCAGTCTTCTATGATTTC
ATATCAACATTTTCATTTTATCCTATAAGCAGAACATTAT
TTTCCTTGATTTGATTATCTATAGAGTTCCTAGTCCAGGT
AAATAGTGTATAAAGAATAAATTTAAAAGGATGAAAATTA
ATGGAGAATTTGTAATGTCTCATTAGTTAAACAAACAAAA
AAAAAAGCTAAAAAAGATTCTTAGAGTAATAGAGCAAAAG
ATTTGAAAGACTAATTAATTAATGCTTACTTTCCCTCCTG
TGTCAACATATTTTTGTTTCTGAAGCTTCAGAAAGGTAAA
GAGGCTTGTTAACGTCACTAAGTTGTTATGACAAGACCAG
CTTGGCATGTATCTTTGAATATTTAAGGGCAAGAGTGGGG
GATGGGGGTGGTATTTTAAGGTTGGCAAACAAGTAAGAGA
AGGTGTTGTGGGAAGTCAGGAATCCTAAACAGTGGGACCA
GCTGGAGCCGCAACAGAGGAACATAAATTGTAAAATTTCA
TAGACATTTACCAATTCCCAAATAATACTTTCATAAGTTC
TTATGCCTGTCTTACTTTAATCTCTTAATCCTGTTATCTT
CGTAAGCTGAGGATGTACGTCACCTCAGGGCCACTATGAT
AATTGTGTTAACGGTACAAATTCATTGTAAAACATGTGTG
TTTGAACAATATGAAATCAGTGCACCTTGAAAAAGAACAG
AATAACAGTGATTTTCAGGGAACAAGGGAAGACAACCATA
AGGTCCGACTGCCTGCGGGGTCTGGCAAAATAGAGCCATA
TTTTATTTCTCTTCTTGAAGAGAGCCTACAAACAGATGTG
CAAGTAGGGAAGATATCATTAAATTATTTTCCTAGCTAGG
AATATTAATAATTAATACCCTGAGGAAGGAATGCATTCCT
GGGGGTGATCTATAAATGGCCACTCTGGGAGTGTCTGTCT
TATGCAGTTGAGATAAGGACTGAAATGCGCCCTGGTCTCC
TGCTTACTAAGCTTACTAAACTTACCTTCAGGCTTACTAG
GGTGAGGGAAAAACCCAGCCTTGGTAAATTTGAGGTCAGA
TCAGTTCTCTACTCTTGAACCATTTTTTCTGTTGTTTAAG
ATGTTTACCAAGACAATATGTGCACAGCTGAACATAGACC
CTTATCAGTAGTTCTGTTTTGCCTTTTGTCCTGTTTCCTC
AGAAACATGTGACCTTCGTTCTCCTTTTTGCCCTTTGAAG
CATGTGATCTTTGTGACCTACTCCCTGTTCGTGCACCCTC
TCTCCTTTTGAAACCCTTAATAAAAACCTGCTGGTTTTGT
GGCTCAGGTTGGCATCACGGTCCTACTGATACGTCATGTC
AGCCCTGGAGGCCCAGCTGTAAAATTGTTCTCTTTGTACT
CTTTCTCTTTATTTCTCAGCTGGCTGACACTTACGGAAAA
TAGAAAGAACCTATGTTGAAATATTGGGGGTGGGTTCCCC
CGATAGGAGGGGCTAGAAGAATAGTACAGATATGAGCTAT
GAAGCACAATTTTCAAATTAAAATATTAAGAAAATTCAAA
TGCTCCTTCAAAAAAATTTAATTGTGTTTCTGTTGCTTGA
TGACAAGTGTGTTAAAAATATTTATTTATTTTTTTAAAAT
TACCTATTTGGTCAAAATAATAAAAATAAAATAAAGAAAA
CCTTAATCCCAAATAGATGTACCTACATTCATCGATCTTT
CCAAAATAAAATTATCAATAATGATTGTAGTGCTCAGCAT
TACTTATGATATCTGTTAGCAATTTATTGCTTCTTAGCTA
TCAATTTTCTTTCTTTCACCCTGTTTTGAAGTACAGGAAG
TAGAGCTTGTAACCATTTCTCCTTTCCAAGTTAGCACCAT
GTTAAGATTTTGCCCATTAAGGACACTGGGAGGACACTGC
AAGGCATAACTGAGAAGAGGTTTTGCTTTCTGGTTCCCTT
TTTTGAAAAAAAAATTTTCTACTTTTTATTTTTTTAAAAG
AAAATAATATTATTTTAAAGTGTTTCCTATCTCCAAAATC
TGAAACCTCTGTGGATATACGTCTAACATATATTTATTTT
CCATGATTCTTGGCCATATTTTCTTGACTTTTTGTATGTC
TAGTGATTTTTGAATATGTTTGTCTGACATTTTGTATCAT
CAAAACCCTGTAGAGTCTGCTTCAGATGATACCTTTCCTC
ACGGAGGATGGTTGATAATCTATCAGTAATGGAGTTGCGG
CAACTCGGGGCTTTAATTTTGATGAAACTTAATTCACGTC
CAATTTATTCCTTTTCCCTGAATGTGACCCTCGTGGGTTT
TTGTTGAGAAAAAGTATGCAGCCTTTTCTCCAGATCTCTG
TGAGACTGGGAAATACATGCATGCTATTGAACAGTTTCTA
AATTAGTTTCTTACCCTTTAACCCTACAGCATAAAAATTT
GGAGAAGTTCTTGAGTGAATATCTAGTAATGTGTTTGAGG
CAGCCATCATTTTAGGATGCAATTTGTCTCCCAAGCACTT
TGAGACTAAAAAGATTTTATGCTGATATAGCAGATTAGTC
TAGCCCAGAAATCAGTCAGAATATGAGGAAACCTATGGTT
GGCATTTGAAAGTCATCCAGTTTTCAACCCACCCCAACAG
TCCTGAATGACCATGGTGCACTGCTGGTTTCCATCTCCCA
TAGTTTTGGTCTCTCTGCTGGGAGCAAGTTGGAATCTTAG
ACTGTCCCCAGAATCAACAAGAACTTTTCAATGAAGAAAA
TGATCAATAACTACCTAGAAAGGACTGTTTGCTCCACAGA
ATCATAATATGGTGAAACATATTTTTTGTAGTTTATCTGC
GAATCTGCGTGAAAATACTAGAACCTCACAACCTACCATA
TCTTATCTGAAAGCAAAAGCGATTGTTTTTCCTTATTGAG
ACTTACTAATATGGAATACATTTACTCAATTTAAGCATGC
ACTTCAAAAAGTTTTGGCACTTGTATATAGTCGTATAATC
ATCACTGTGATTCATATTTCTATTACTCTAAAATGTTTCC
CTACACTTCATAAAGATGATTTCTTGGCATATTTTGATTC
AGTTTTTCTCTTTGAAATAAATGTGTCTTCTTATTTAAAT
ATTTTTCTGAATACCATCAATTCTTATTTTCCAACTTGTT
TTGTATATTTCTATTCTAAGTATTTCCATTTCTGACTTAC
ATCCCGTCATATCTTTCATTGGTCATTTAGTTATATCTAA
TTCATTTTGAAGTGTTATAAGTGTTCTCCCCTTTGTAGTT
AGATTTTGGGGTAGTGTTTTTGTTAGCTAATTAGTATTGA
TTATCTCCTTCTGTTTTACTCTATAATTTAATGACTACCT
CTTCCCATTTATTTTAATTTGTTCTCTTTCTTTTCCAGAC
CATCAATTACAAGTATTTCTAAGGAGACATTGGCATTTGA
GGGAAGTTTCTGTAATACATAACAGCTTTTTTTGAATGAC
AAGTTTTGGTGAATCATCTGATTTTGTAATGGGCCTCAGA
GGTTCATCCTCTGGTTGGTACCTTTTCTTTGCCATCAAGC
CTGTAAGTGATATCATTATCTTTCAACTTTCCTTACTTTC
TCTCAAAAGTAGTGTTTTCCAAACATTATTGTGTCTGTAA
ACTGACAAACTGATGACACTATGTCTTTAGATACCATAGT
AGTCAGTGTTCTGATCACTTGTTCTTAGACCACTTCCCAA
AATTCTCCCCAAATTTTCTCTCTCAAGATAAAAACTTTTG
CTTTTTCATGTGATGCTATCAATTTGTCTACCGTTAGGAC
CTAAATGTATTTTCGTTTATCTTCACTTGATCTTTATCTG
TCTCTGTGGAGTGATGTGAAGTTCAGAGTAGGCTCTATCA
TTTTCAAATATTGTTTAGATATAGGTAAAAAAAATTTTGA
AATCGCTGTCTCCTGGTTTTGATTATGTGTGATTTTTAGA
GAAGATGAGAGATATGTTAATATTATTTTTTGGGAAGCCA
GATTTCATATTTTAGATCCATTTCCTTAATTTCATATTCT
TGTCCTATAATTTGGGCCTTCAGCTGAAAACACACACACA
CACACACACACAATTATTTGTCCTTATAATCCACTCCTTC
CTTTCTCAATATTCATTATGTTCAAGTCACCCTGGATTCT
TATTTCCATCTCAAAACATGGAAAATCACTCTATTCTTTA
AATCTTTGCATATCTTATTCCCTCTGCCTGAGTGCTCCTT
TCCCCAAAATCACACCATTGCACTCCAGCCTGGGCAACAA
AAGCAAAGTTCTGTCTCAAAAAAAAAATCCTTACCATTAT
TAAGTGTTCTTCAATGCTCACCCATTCTGTCAGATGTCTG
GCCACCCTAGTCAAAATAACCTCCATGCCTCAATTAATAT
AACCACTTCTTTCTTACTATTATCCTATCTCATTTTATTG
GTAACATTTACACTCTTTGCAAATTTATTATCTTCATAAG
AAATTCATCTATTTATTCATATGTTTATATATTTACATTC
TGCCTACTCCAATAAAAGAAAACTCAATACAAGCAGATAT
TATGTTAGTTAACATTGTATTTCTAGAACCTAGAATCATG
ACTACACACAGTAGCTTTGTAATATATCTTTGCCAAACTA
ACAATTTTGGTAAAATCCAGTTTTATTTTGTTTTTACCTG
TGCATTCATAGTAACACATTGAGAGAAATCCAATATTTCA
CCAGAAAACTGTGTCAACTTTGTATTCCATTTTGATTTAT
CACATCAGAAGTATTGTCTATTCTGTAAGTAGGATTACTA
GATCAAACTGAAGCTTTGAACTATGATTCAGTTTATAGAT
TTGTGTAGACATCACCTGAAACTTATTTAAACTTCTGTCG
TTATCAATAAAAAGCATTTTATGTCATTCTGACCTATGCG
CAAGTTCAGAGGAAGATTTTCCGCTGAAAAGGATTTCTTG
TGATGTATATTTTCTAAGCATCTCTGCATGATTTTTCTCT
ATGAACAACTTCCACACTGCAGGAATTATTATTTACCGAA
TATTCTTTACTCTACCTCAAAGCAGCAAGCACTTTCAAGG
AGCTCACTAACAAGATACAAACATCACATTTATCATTTCA
CATGTGTTTTGCCTTTCTTTGAAATTCTTTCTCCTTAAAC
TTAAGTCTACAACAAATCTTAGTCTTGAAACATCCATAAA
AAAAGAAAACTGAAAGTGAGAAAATTGCACAATTCTATGG
GTACTCTTCCTTTGAGCTCCATAGGGTCCTCCATTTTTCC
AAAATATTTGAGCCAAAGGAAGAAGCAGCAATTTGCCTGC
TCCTACTTTTAGCCGTATTCCTGGGGCAGAACAGAGTCCA
TTAAATAGAAAGAGAGAATGGGTATTTTCATTTGTTATTC
CTGAAGGCAGTATTTCACAAACATCCTTGTGCAACATCCT
AAAGAGTCACGTTATATTACAGAGAATCTGAGTTAGGAAA
ATTCAGAAATATGGACAAATAAGGAATAATAGCATGGAGA
ATAATTATTACTCCAGATATGTGATAATAATGTCTAAAAA
CGCTATCAGTACATTGAAATAGTCATTTATTCCCGACTCT
CCGAAGCAAATATTGCCACAGTTATTGAACAATGTTTTTA
TATTAATCAAATATACTTGGATGTTATTGTAATGCTATAA
CTAATAGAATATCTAAGAAGCCAAAAGCACATAATGGTAT
ATTTTCTCCTTGTGTAATTAATTTATTTAAAACATTCTTA
CATATGAAAGAAAAGTACAGCAGTTCTTTCTTATGTATGG
CATGGTTCTGTTTTCCCTTGTACCAATTGCCTACCGTCAA
TTGTAATCTGAAAACATTAAACGCAAAATTCAAGAAGTAA
GCAATTTATAAGTTATAGATTTTCTGCCATTCTGATTAGC
AAGATAAAATCTTGTGCTGTTCTGCTCCCTCTGGTCCAGG
ACATGAATCAACTCTTCGTCCAGGATATCCATACTTTATA
TGCTACCTTCAACTTAGTCACTTGGGAGCCATGTTGATTA
CTAGATTGAGAAAACATAGTATATACAGATGGTCCCTGAC
TTATAATGGTTTGACCTACATTTTTTTTTTTTTTTACATT
ACGAGTTTATCGAGTTATTACATGCATTGTTGACTTAAAA
ATATTTTTTATTTATGATGTGCTTATCAGAGCATAACCCC
ATAGCAAATTGAGAAAGACCTGTATAGGGTTTAGTGTTAT
CTGTGGTTGCAGGCATCCAGTGGGGGTCTTGAAATATATA
ACCCACAGACAGGAAAAGACTACTGGGTAATGAAACTGAA
GCTGCCATTAGGAAACCAAGTTTTGTTCTTATTTCCTCTA
GTTCTATCACTTAAGTACAAAAACAATGAAAGTTTTTAAG
GCAAAGTATTGAGTACAACTAGAAAATATGGTCATGTGTT
CCTCCTCAAAACTCCTGGGATTTTCTCACACATTGCTTTC
CTAGTTCTTCTTTGACTTATTTAAGCAGAATTCCATTTAA
TCTGACATATTTGTTATTGCTCTATGCATTCTCATCTCAT
TGAATTTGTTCATATTGTTATCTTTATCTTGAGCTATCTG
TCTATTTTTTTTTTTTTTTGGCTTACACAACAACCTGACT
ATAACAAGCAATTAGTCTAGTTTTACATAAAAGAATTCAA
GATGCTAGGAAGTAATAAAATGTAGGATTGGATACTCAAT
GTCCTTTCACTTTACCTGTGGCAGTACTGGAGAACTCAGC
TGCATAACTGGGGATCACATGGAAAGGGAGAATCAGCCAT
AAGAGATTTCCAGCCATGATGGAAACAATGTGAATAGAAA
GATAATTTATTTTTAAGAAAAGGATGAAATCATGACTATC
ATATAGATGTAAAGATAAGCACAATTTAAATATTTTATTT
AATTTGGAGGCAATTGTGTTTTTTTTTTTTTTCCACAGGA
TATCCTCCGCAGGACAGAAGTCCCCTTGTCTTCTGTCTAC
AGACAAGAGATATTTTGTATTACTATTGGTTATCTGTGAC
TTACGGACTTATAAAATAGTTTCCATAAAATCAGATTCAG
GTAACCTGGAGCATGCTACGGAGCATGGATAGAGGTCTCT
ACTGAACTACAAATATTTTTCTGCAAATATAGGGTGATGA
TATATAAGAAAATATGCAAGTAACTCTACCAGATAAAAGA
CAGAGTAAAACTAAAATGTCTCCAAGATTGTTCAGAGGTT
ACAATATTTGAAAACAGACTAGCAGTATTTCTTGCAGGTA
AAGATTAGAGAAAGGATAGATTATTAGCTAAGTGTAGAAA
ATCTTATGATGATTTTGGGTTTATATTACCTATAGCATAC
TGGTTTATTATGTGGAGCATTTGATATTTAATTTGGATTT
ATATCACCAATCTGAGCAAAGTATTTATTTTGTTTATTAA
GTTTTTTTGGTGAAAAAATGAAGTGAGGGAACAACTGAGG
CAATTACATATATACTACAAATAAAAGAGGGACATATCAT
CATATAAGCTGTTGGATAATTCTCCCTCTGGCCTGTGGTC
TAAAGTACATGTACAGATTATTAGAACATCCTCTTTTCTT
TAGAATAATTGCCTCAGATTTTGGCGTTAGTAGGTGTTTG
TCCAACCTGTTTGATGGAATTAGTCCAATTCTGAGTAAAA
GTGAGGAGGCTGACTTCACATTTATTGTTTAATTGCCTCA
TAGTTCCTCATCACTTTGGCTGTGGAAGTCTGGACTATAG
TTGCCAGTAGGGAAAGGGAGCTCACCATTTTCTCCAAATA
ACATCATTTTCTAAATGACTACTGACATTATGAAGCTATT
CAAGCTAACCTATTAAAAACATAAAAAGGCAATTAAGTTA
GCTTACTAACATTTACAGCAATATTATATACGAGAGATTG
AGAAGCTGAGTTTTCAGTATGTTAATATGCAACTCTGACA
AAGAATATACAAATACCAAAATTCATACATTCAGCAAGAG
CAAGGTGTCTAGACTGGGGTCCTTACAAACACACACTAGG
TTAGAATTAATCAATTAGTTTTTTAAATTATTTTCAAAAG
AAAAGACAGTTGTTTCTGCTTAGCTGTCTCTATCATCCTC
TCTGGTGTATTTTACCTGCATTATTTACAGAGTATAATGT
TGATCTGTATCTTCCCATTAGTATAATTTTTTATTCTACC
AAAATAAGACTATAAATCAGTAACAGCTACAATAGAAATG
TAGTTACATAATGCTATTTGAGGTTTGGTTACTATCATAA
GCAATCTTGTGTAAGATTCATTTTTCCCCTTGTACATTTG
TATACAAGTTTTAGCTTACAGAAGAAATGTTTTAAAAATG
ATTGTCTCTCCTTATGAAATTTTTTCTAACACTTTTTGAG
GAAGAATAAAAATGCAATTTGTTTTCTTTTATACCACTGT
GATAGCTTCATTACCTCAAGGTTGGATATTACACAAAAAA
AGCATCTCATGAAATGGTTGAGTATGACAATATATTTGAA
TTATTAGAATGTTAGATACAAACACAAAAATTGTATTGAA
GTTATGCAAAGAGAGTTTTTTTTTGTCTTTCTATTTCAGT
TTTTTTTTAATTTTTGAAATTTATTTTTAAACTGATATTT
TCCATTTTTAAACTTTTGAAAATTTATTTTTCAAAGACCT
CTTCTTTGGTGAGGAATGTCAATCTTGCATTTATATAGAG
ACTGCTTTGCAATGCAGGGATATACATGTTGTGAACTTTA
GCTACTTCTTAGACTCGTCAAAGAACAATATTCCTCATGG
CTTCATTTTTTGTTTAGAATATTCTCTTCTTAAATAACAA
AATGTTTTATCTATTACCAAATGTACTAATAAAACATTTA
TAAACCAGACTAAGTAATATGAGACTATGTGTCTCTTTAA
TATTGTCATCCAAAAGTAATATATTGAAAATAGTTATGAA
AATAATTTTATCCATTGTCTAAAAGTTAGAAGAATAACAC
TTTATTTTAGGAATAAAACAATCAAATAAAATATTAAGTT
ATCTTTTATTAATGCAACTCTCTGGAATGGGTATGAATGT
GATTTTATAGGTAATTTAAGGAGGTGTTTTACTTGATGTA
TTTTTATTTTATCAAGAGTTTTCCATTTGCTTCTATCAAA
TTTTTGCCACTTTTGTGAACAAAATGACAATGTACTTTCT
CTTCAGTACGATTGTACTATTTATGCTAGCTAAAGATATA
GTGTGAGACTAGAAAAAGTATTCTTATCTTTCTGCACAGT
TAGGACTTTCTGTGAAATTTTTACTGAAAGTTAGAACCTG
TACTAAAAGACAGCCTTGGAAGTAAAATTATGCTGATTAG
AAAGAGAACTCTAGATCAAATTTTACTTCTCTAGAGGTAT
GCATTTATATTTCAAGGAGGATGAGAAACAAGACCATACA
GATACTCTGGGGCTTTTAAAGCTTGGGACATTAGTTTAAT
CTTCCTCCTAAAAATATAAATTTATATCCTAAAGGGAAGT
AATCCAGGATCTTTTCCCTGTGAGTTCTCAAGAGAAACAT
TTATTAGGAAGCAAAATATTTCTCTGTATCTTTCTGGAAG
GGAATACATGACAACTGACCCACTGCTACATAATCTCCTA
GATTCATATAGTTGGGGCTTCTGTACTTCTTACCACTCTG
GTGCCTATGAATGACCTCTTAACTTATTCTCACAGTGTTG
CCCTGGAAGGGCATATTGGGACTTGGGGAACTGGCATGGT
TATCGCTTTAACCGGCAAGGTTATTGACTTTAAGTGAATG
AAAATATGCTTTGCTCCAAAAACCGTGAGAATACATTCAG
GATAATATTAATAAATATAGATACTAAAAACTTACATATT
GTATTTCTAAAGAGATCATTATTTGAATGTACCATTGTTG
TTAAATCCCTGGGGAAATTTTTTTCAAGTTCCCAGCCTAT
TGCTAAATTTTCTAACTCTATCTTGTCTTTGAAACCACAA
TGAGAGATTATATTCAAACATCCATTACATCTTAGAAGGA
ATGCCTATAGAAGAGCAGGTCAGAAAAAATTTATAATGCT
TGCTTAAGAAAATGAAAGTTCTGTGAACATTCCTGAATTG
CTGAACATTTTTTATATATAGTAGTTTATCTTTCGGAACT
TCCAGAAAAATGAGATAAATATATTTTAAAATATTTAGTA
AAATGTTTAAAATTGTCTTAATGATTGACAGTGCTGCTGA
TCCTCAGTGAGACCCTCACAGGTCACAAAACAGTTCACAA
AGTAGGCAAAGTTCACCTTAAGATTATTCAACTCTACCTG
AGGTTCTCAGATCTTCCTTTATAAGGGCAAAACCCATGCA
GCCACATACAAAAAGCCAGAAAACTAAAGTTAAACTATAA
GTTAACCCAGATAGACTCAGAGACAAGTCAAGCAACTACC
ATAATTTGAGATTTTCATAGATATATTTTTACTATTGGTT
AGTACATGTTATGAGACAAATTAAACCAAAGTTATTAAGA
TGTAAGTTACTATTTGAGATATTCCTTTTTTTTTTTTTTT
TTTTTTGAGATGGAGTCTCACTCTGTCACCCAGGCTGGAG
TACAGTGGCACAATCTCGGCTCACTGCAAGCTCTCTTCTG
GGTTCAGGCCATTCTCCTGCTCAGCCTCCCAAGTAGGTGG
GACTACAGGTGCCTGCCACCAAACCTGGCTAATTTTTAAA
GTTTTTTGTATTTTTAGTAAAGACAGGTTTTCACTGTGTT
AGTCAGGATGTTCTTGATCTCCTGACCTCGTTTATATAGC
ATATATTTGCTTTGGTACTGACAGTTGTGAATTTCAATGT
GTTTCAGGAAAGAAAGTTCAAGGGTGCCTTAAGAATTTTT
AAAAATAAATTATTTTGAAGGCCAATTTTTAAAACTAACT
GTAGAAATGACAAAATAAAATTAAAATCCTAAAAAACTTA
CATGTAAAGCCACTTCAGATACAAGTGTCCCTAGATACAC
AAAGATTACAGAAACTAAAATGTGTGTGGTCACTGTTGTA
TAACAGATTTCTTCTTAATGATAGTGTGATTGTTTATACT
GCATGTGAATTTTTAAAACCCTAAACTGTCTCTTTAATCA
ATTCAACCTGATGCATCTTTTGAAGTTGAAGGATTTACTG
CTATTTTAATTGATTCAAAGGCAATATAGCTTTCTCTGGA
ACCATTGCCAAAAACAAATGACAAGCCATTGGATCTATGC
CTTCAATTCCTGGGGCAACAGTATCTTCAAAGGGAGAAGC
AATTGATTCATACTATGCAACCTCAGGCTAATTCTCTAAT
TAGGTGACAATTTAGATGCAGTGCATGCCCTAAATGCTGT
GTGGAATGTGAGGTGGAGACAGGAAGAGGCCTAACTGTGG
TAGTGTAAAGAGAGCAGATGGCCGAGAAAACACAATTTCT
ACAACTATTTCAGAGTTGTAATTCTGTTAGTCAATTAAGC
ATTATTATTAAGACTTAATTTTTGGAATATTCATCAGAAA
AATTATGCAAATATTTCCAATCGTTAGAAATAATTTACCA
AGTAGATCAGTAGATGAGCATTCAAAAGCCATAGTATAAA
ATATTAATAATTTTCTCCCTGCAATCTGCTATGTGAATGA
CAAAAAATGAGTGCAGAAATTCAACGTTAGTGCATTTAGC
ATAGCTTTGTCTCTGCAATCTGCTATACGAATAGTATAAT
AGTAGTAGAGAAAGACAACATTCTCATTATTGAATAAGCA
TTAAAACAGAATATGATGTGCATCACAGGCGATCCACTAA
AAGATTGCAAAGATGGAAAGAAATATCCCCTTTTTATAGG
CTAAAGAGATACAACCCATTACATACATGTTTTAAAGATA
AATATTAACTGGTTCTCAAGTTAGAGGATTTGATAGCACC
ACTCATCACACATAGCTCATCCTAACGTGTGGTAATTGAG
AGGGCCACTTGTCTTAGCTAATTGGCTTTATCCAAAGGAG
AAAGTGTCTTCTCATATCTTTAAATAGGAGGTCGTTTTGC
AAATTGGAGCAAGTCAGTCACCAAAGTTAGGGTTCTGCTT
TTCCATAAAAATGGGGAAATAGAGGTACTATCTACTTTAT
TGTTTACATTTAAAAGAGATGGTCTTCAAGTCCTTGAGAA
AGAAATTTCTGGGTCATAAGTTGATAGAAAGCCTAGCTAA
CTTTCAAAAGGAAATATATATCTTTCAAAGACAGGAGAAC
ATGCTTAGAAGTTTTTTAAAGTAAATATTTTAAGAAAACT
GAAAGAAGGAAAATTTCTTCCCTTATTTTCAACATGAAAA
ATGAAATCTCTTAATTTTACTTGTTTTGTTTACAATACAG
CTGAAAAACATGAGTCAAAGCAATACATTAAAATATCTAC
CAAGCCCGCATGCAATCCTAGCTATTCAGGAGGCTGAGGC
AGGAGAATCGCTTGAACCGGGAGGTGGAGGTTTCAGTGAG
CTGAGATCACACCATTGCACTCCAGCCTGGGTAACAGAAG
GAAAAAAGGAAAAAAAAAAAAAAATTCTACCACAGAGCAG
CAGAAATAAGAGAGAAAAAACACACAAAAATTGAGAAATA
CAGAGTTAGAAGAAGAAATCTGAGACATCTACTTTCCTAT
TTTAAAATAGATTTAAAAGCTACAGTAATAAAAATGTACA
CAGTATGGTACTAGCATAAAGAAATAGGCATAGACCAAAG
AAACAGAGTGAACCAGAATTATATCAGCATAACTTACAGT
CAACTAATCTTTTACAAGGGCACCAAGATTACACAATGAG
GGGAAAAAAATTATGTCTTCAATAAATAGTACTGAAAAAG
CCGAATAATTATGTGGAAATAATGAAATTGAATTCTTATT
TTAAAATATACTTAAAATATCAACTCAAAATTGGTTAAAA
ACTTAAATGTAATACCTGAAACTATCAAACCACTATAATA
AAAAACAGAGGAAAAGCTCCATGACATTCATCTGGACAAT
GATTTTTATTATTATTATTATTTTATCTACTTTTTTTTTA
GATGGAGTCTCACTCTGTCACCCAGGCTGGAGTGGAGTGG
TATGATCTCAGCTCACTGAAACCTCTGCCTCCTGGGTTCA
AGCAATTGTCCTGTCTCAGCCTCCCAAGTAGCTGGGATTA
CAGGTGCCCGCCACCATGCCCAGCTAATTTTTGTATTTTT
AGTAGAGCGGGGGTTTCACCATGTTGGCCAGTCTAGACTT
GAACTCCTGACTTCAAGTGATCCGCCCCACCTTGGCCTCC
CAAAGTGCTGAGATTACAGGCATGAGCCACCATGACCAGC
CAATTTCTTTCTTTTTTTTTTTTTTTAATTGAGAGATAGG
ACTAACTGGATTTCTAGGCTAAGAATCCCTAAGCTTAATT
GGGATGGTGACTGCATCCACCTTTAAACACGGGACTTGCA
ACTTAGCTCACACCTGACCAATCAGATAATAAAGAGAGCT
CACTAAAAAGCTAATTAGGTAAAAACAGGAGGTAAAGAAA
TAGCCAATCATCCATTGCCTGAGAGCACCGTGGGAGGGGC
AAGGATCGGGATATAAACCCAGGCATTCAAACAGGCAATG
GCTACCCTCTTTCAGTCCCCTCCCTTTGCATGGGAGCTGT
GTTTTCACTCTATTAAATCTTTCAACTGCACTCTTTTCTG
GTCCATGTTTGTTATGGCTCAAGCTGAGCTTTCCCTCGCT
GTCCACCACTGCCGTTTGCCACCATCGCAGACCCGCCACT
GACTTTCATCCCTCCGGATCTGGCAGGGTGTCCACTATGC
TCCTGATTCAGCCAGGCATCCATTGCTGCTCTTTACTGGG
CTTAAGGCTTGCCATTGTTCCCGCATGAGTGCCCAGGTTC
ATCCTAATCCAGCTAAACACTAGTCACTGGGTTCCACTGT
TCTCTTTCCTCACCCACAGCTTCTAATAGAGCTATAACAC
TCACAGCATCGCCCAAGATTCCATTCCTTGGAATGGTGAG
GCCAAGAACCCCAGGTCGGAGAACACGAGGCTTGCCACCA
TCTTGGAAGACCCCGCTGTCATCTTGGAAGCAGACACCAC
CACCCTGGGAGCTCTGGTAGCAAGGACCCCCGGGTAACAA
TATGACCCCAAATGCAGGTAACAGAAGTAAAAATGGACAA
ACGAAATTACTTCAAATTAAAAAGTTTCTGCATACAAAAG
AAACAATTCAACAGAATAAAAAGAGACCTACAAAGTGGGA
GAAAATATTCGCAAGCCACTGTAGATCTAATAATGAGCTC
ATACCATCTCAAAAGAAAGGAAGAAAGAACAAGTAACTGA
CTTAAAAATAGGCTTCAGTAGAGATTTCAAAGGCCTACAA
ATGGCCAATAAGTGTATGAAAAAAATGTTCATCATCATTC
ATAACCAGGGAAATGCAAATCAAAACCACGAGATACTGCT
TTGCATCACTTAATATGACTGTTGTCAAAAAAACAAAAGA
TAAAAAGTCTTGTCAAGGCTGTGAAGAAAAGGGAAACTTT
GTACATCACTATTGTTGAGAATATAAAATAATGCATGTTT
TAAGAAAAACAGTATGGAAATTCATTAAAAAATTAAAAAT
AAAACTACCATATGATCTTATAGTACCACTTCTGAGTATA
TATCCACAGAAATTTTAATCAGTATTCAAAAAGTTATCTG
CACTTACCGCTCATGGCAGCACTATTCACAATAACAAATT
CATTGACACAACCTAATGCTCATTGACAGATGAATTAATA
GGTATGTTGTCATATATACATACAGTTATATGTTTAGCCA
GCCTTTAAAAAGGGGGAAATCCTGCTATTTGCAATGACAT
GGATGAACCTTGAGAACATTGTTCTTAGTTAAATAAGTCA
GTCACAGAAGAATAAATACTGTATGATCTCATTTATAAGG
CAATAAAAAATTGTTGCTGAAACTCTTGATTCTGTCAATA
TGTAATATTTATTAATGGATACATTGTAGCAAAAGTAGCT
ATCTCATTAAAGGATACATTTTAAGTAACATTATACTTTT
TGTTAAATAGTGATTTATCTACATTTTATAACCTATTTAT
GATTTTGATTGATTGTATACCAATAATAATTTTGAGATAA
CTCACTGTAGACATTGGCTTAGGCAAGGATTTCATCAAAG
AACCCAAAAGCAAATGCAATAAAAACAAAGATAAATGGCT
GAGACCTAAAAAACCTAAAGAGCTTTTGCACAGCAAAAGG
AACAGTTAGCAGAGTAAACAAACAACCCAAAGAGTGGTAG
AAAATCTTCACAATCTATACATCTGACAAAGGACTAATAT
CCAGAATCTACAATGAAGTCAAACAAATCAGTAAGAAAAA
AACAATCCCATCAAAAAATGAGCTAAGGACATGAATAAAC
AATTCCCAAAGAAAGTATACAAATGGCCAACAAGCATATG
AAAAAATGCTTAACATCACTAATGATCAAGGAAATGCAAA
TCAAAACCACATGGTGATATCATCCTACTCCTACAAGAAT
GGCCATAATCAAAAAATCAAGAAACAGTAGGTATTGGCAT
AGATGAGGTGAACATGGAACACCTCTACACTGCTGGTGGG
AATGCAAACTACTACAGTCACTATGGAAAACAGTGTAGAG
ATTCCTTAAAGAACTAAAAGTAGAACTACCATTTGATCCA
GCAATCCCACTACTAGGTATCTACCCAGAATAAAATAAGC
CATTATATGAAAAAGATACATGCACAAGCACGTTTATAGC
AGCACAATTCACAATTGTAAAATCGTGGAACCAACCCAAA
TGTCTATCAATCAACTAGTGGATAAAGATACACAGACACA
CACACACGGTGGAATACCATGTAGCCATAAAACCGAATGA
ATTTATGGCATTTGCAGCCACTTGGATGAGATTGGTGACT
ATTATTCTAAGTGAAGTAACTCAGAAATGTAAAATCAGAT
ATCATATGTTCTCACTGATATGTGAGAACTAAGCTTTGAG
GACACAAAAGCGTAAGAATGATACATTGCACTTTGGAGAT
TTGGGGGAAAGACTGGGAGGATGGCAAGGATTAAAAGACC
ACAAATATGGTGCAGTGTATAACTGCTCGGGTGTGGGTGC
ACCAAAATCTCACAAACACCACTAAAGAACTCACTCATGT
AACCAAATACCACCTGTACCCCAATAACTTGTCGAAAAGT
AAAATTTAAAAAAGAAAAACACAATATTCTTATATACAAT
GAAAAAAATAGTTAAATTTAAATTACATAATCATTACACA
ACGTATAATAAGAAATTAATAAGGGATAAGAAGTATATTG
CCACAATTCTCTGATGGTAATATAATTAGGAATTTGAGTC
CAGTGAAAATAAGGAGTGATGAGAAAGGGTGTGAAATTAC
AAGGACTTTTAGATTTCACTGGATGCATTTAAAAGTACTG
CGACAATTTGTACCATTACAATAAAACAATTCTCTTCTAG
TGACAGTTTTCACAAACTCTCACATACTCTCCTTCCAAAT
CTATCTGTATAGCAAACAACTTTGGAAGGTAGAAATAGTA
TCTCCCTCTGAGTAAGAGTTCATATTTGTCATTCCTAACA
GTATAATAAAGAAAATGTTTCTCTACAGGGCAAACATTGG
GCAGGTTTGCTAGCAAATTCATAACACTGGGGGTTTCAAA
AGGTCATGGTTTCTCAGTTGAGACAACTCCACTGTCTGTA
TGTCATCTACATAGTCACACCCCAGCATTGCCCCCGTAGG
ACTTGCAAACATGAAACATGCTGTCTGCTTAGTGGAAAAC
AAACAAACAAACAAAATCCTTTTTTCTGACCCTGGAATCT
CATGCCTTCTGACAGTATCTAGGAAACTTTGCCATGCTAG
TGTGTTAGCACATGAGTAAAACCTCACACCGTTTGCCATT
CTTGACAAAATATTTATGTTTCTAATAAGAAAAACTATAT
CATTTGAATTTATAATTATGATGAGATGTTTAGATCAAAA
TATAAATATATGTGCTCAAATGTGAAGACCATGGCTATAT
ATTTAATTTATTAATTATGTAATTTTTGGCCACTGTAGTG
GAAGGAAGAAAATTTTATTGTCTAGATTTTTCTTTCCTAC
TACTACTACTATATCCCTAATGATTTGCCTGCCTGTACAC
AATAGGTGTTCCAAATCTCTATGCTGAATGAGTGAATACT
TTAAGCAGTCTACCACTAGTAAAAAATTATGGATGAAAGA
CAATATTTTGAAATTTTGATAATTCATATTTGTGGAAAAT
AGAAGAGAAGCTATATTTTGTTTTTTATTTCAAAACTTAC
TTATACAATTGTATAAATCCATGCACAATTCCTTAAAATA
ACAGACAATATTTGTTGATTCAATTTTTCAAGATATTTGA
AGAAAACATTAGCAACCATCTCATTTAATGACATATTCTG
GGGTTTCATAGATATTGAGATAATTATGAATAACTTGTAT
GATGTAGAATATCAGAGTTTATTTGATAATGTGTGGCCAA
TTTAAAAACTTGATATGGGTTCAGCAATTTTAAGTAGGGA
CACACTTTGCACACATGTTGTCAGCCGTATACATGGACTT
ATTTATAATTCTTTTTAGTGATAAGGTGAAGAACTCCAAA
ACCTTCTCAGTGTCATCAAGTCTGCATAAAATATTATTCA
AATACATGTAAAATTCAATATACTTTCCCAAACATTTGAA
AGCAGAAATAAATACTTAGTCTTCAGAAAGTTTTGCAGTT
AGTCAAAAATCTGGTGGACACTGACAGAGGACTTGAACTG
TAAAGGTTATGCTTATATAATGACTGAACGCTGACACTTG
TATGAAATTATGATTTTTTAACTTGCTAGTGAATTAGTGT
TTGACTGACATTGGATTCCAAACATGAATGTAATCTGAGT
ATATTATTACTATTATTATTGTTAAATGCTAGATGTTAAA
AAAATTATTTCTAAAGAACTGAATTTTATCCTCAAAATAG
AAGAATCTGAAAAATCTGATATGAATTTCTAAATCATTTT
CTACAGAAGTAGATCCATATGTGTGCCATCAGAAAATGTA
TGAATAAATAATTAAAACTTATAATTGGCAATTTTGATAA
CAGATTTTATTCTATATTGTAAGAAGATTATAAGTAGCTG
CGTGTTTCTAAATATTGCCAATAAAATAACTATCATAAAA
TGCCAATAATTTCAACAAGAATATCTGGATTATAAAAATT
TTAAATTTGCTTGTAAATAGAAGAAATTAATTAATTACAA
GATGGAAATTCTTGCTTGCTTGTTGAAATATTATACCAAA
TTCCTTTTTATCCTTGATATATGCAAAATTTAGCCTCATC
TATGGTATGGCTATTTTAATCGATAATAGGTATTTCTTTA
TCCAACATGTTCTTCAAAATAATGTCCTTGCATTACTTTA
CGCACAGAATATTTGGGGTCAAATTTCAATTCAATGCAAC
CTCAGAGTACTATAACAGAAAACCTATTCCTTGACCTGTA
AGGTATTGAATAAGAATTAGTATCTAAACTTTTGTAGTTT
GAAAGGCTCAAACATAAGTTCACCAATTCAACAAAGATAT
ATGATTCCAAACTAATTCATCTCTTTTAAATAAATTTCAC
TGTGTTAGTGTATATTCTACATGATCTTAGACCTTGAGGT
TATAGTTGTAGGTGATAATTAAAAAGATACTTTATGAAAT
TCATCACTGTTTGGCCGGGTGCAGTGGCTCACACCTTTAA
TCCCAGCACTTTCGGGAGGCTGAGGCAGGCAGTTTACCTG
AGGTCAGGAGTTTGAGACCAGCCTGGACAACATGGTGAAA
CCTCATCTCTACTAAAAATACAAAAATTTGCGGGCATGGT
GGCACATGCCTGTAGTCCCAGCAACTCAGGAGGCTGAGGC
AGGAGAATCACTTGAACTCAGGAGGCAGAGGTTGTGGTGA
GCATAGATCACATCATTGCACTCCAGCCTGTCTCAAAAAA
AAAAAGAAAAGAAAGAAATTCTTCATTTTTGAAAAGACAA
TTAAAAGGGTTAAACTAAAAGTGTTCAAAAGATCTTATAT
GTTTTCAATTAAATTTCAGTTGTAGAATCATATGCAATAA
CTAAGACTACTTAAAATTTTTTTTTTTTTTTTTTGACCGA
GTCTTGCTCTGTCGCCCAGGCTGGAGTGCAGTGGCCGGAT
CTCAGCTCACTGCAAGCTCCGCCTCCCGGGTTTACGCCAT
TCTCCTGCCTCAGCCTCCCGAGTAGCTGGGACTACAGGTG
CCAACCACCTAGCCGGCTGGATTTTGTATTTTTAGTAGAG
ACGGGGTTTCACCGTGTTAGCCAGGATGGTCTCGATCTCC
TGACCTCGTGATCCACCCGTCTCAGCCTCCCAAAGTGCTG
GGATTACAGGCTTGAGCCACCGCGCCTGGCCATACCACTT
AAATATTTTTAAATTATACTATACCAAATAAATTCAGTGA
GTAGTACGATCCGTGCACAGTATATTCACTTTCTCCAAAT
TGTTTAGATTATAAAATGTAGATCAATGTTAGATTAAAAA
AAGCAAACAAATCTATGACCAATTTGTTTCAGTGGGAACA
ATTTGAAATGTGTGTGTACATATACTCTATTGTATATTAC
TTTCTTTCACTGCTAATAGGCAAGTAGTGAAGCTTTAAAT
GAAAGTCAGAATCTATTAAATAATTCTAAGTTATATGTGT
TAATATGTAATATTGTAGCCATCCCAACTTACAAAAGATA
ATCTTTCAAAGATAAATTACTATGGATATATCCAGAATAT
CACCATCCTGTCTTCCATAACTTATTTTTCTAAGATTTTC
ATTTATTTTTGTTTCTCAAAAGTCCTGTCATTTCAACTAT
TTTGCAATGGTTAATCTTAAACACATGTAGACCATAGAAA
TAAACATAATGACAAAGTCTAAGAAAAGTGTGTTTTTACT
TTGAGTGGATGATAATGATTATTAATCATACAGAATGTTT
TGTACTTACATAACAGTGCTGTTAAATACTCAGTTGAGAT
GCAGACAGAACACCAGTAGAAAATAATTCCACTCTTCTCT
GTTTAATAAACATAGTAATTAATATCTCCTGCAGAATAGC
TTACAACATTACAGTCTCTGTGGTAAGAAAACCATTATGA
ACCTTAGCAAGAAACCTAATCATATTTAACAGTAACAAAA
ATAAACAAATAATTGACTTTATTTTAGTAGCAGATATAAT
CCATTGTTCTATCTTCTTCCTGGGAGCTTGTGACATATTT
AGAAAAGCATACTTGCAAATGTTTTCAGTATTTTTGAATA
TCTATCTTTATTGATTTATAAATATAGTTAATTATGGGAT
CAATTAAAAATACTTATATAAATTTTACTGTTGAATCAGA
ATGGTAATTAGGGAGAAAAGTAAATGCATACCACAAATAG
TAGTTGAAATTATATTTATAAATCACAGCTAAGAAAGAAA
ATACTGAAAATTTCTTGCAACTAGAGCTTCTTATTCTTAA
ACAGTCTGTGTAGGGGACACTGTAACAAACACTTGATGTG
AATACTGAACTCTTTCTGTGAATAAATAAAATCTCTATAA
AATTCTCATATCCATTTACTAGCAGAAATAAACACTAAAT
CAATAAAAAATCATAAAGCAAAAATGACCATTTAAAAAGT
GTAAGTTTAAAATATAAAGAGTATGAAGTCAAGTAAAATT
CATTTAAATTTGCTTCTTTTCTTATTCCATCTTCAAATTC
ATTAACAACTGGGTGATATTCCTCTTGAGATTCACTGCAT
CTAGACAGCTCTGTAGATGGGTAACACTAGAATTTGGAAT
AAAACACAGTTGTCTGAAAACCTATGGTATTATTTGATTT
TATAATCAGATTGCATGAATAATTGGGATCAAAATTTCCT
TTTAAAAAGTAAACACTCTCACTCTATTACTACCCTGTGC
AATAGGCTGAAGTATTTTCATACATTCCTACTTTCAGTCA
TAGCAAGAAAGCCATAAAATAAATATCTGGGAACACTGAC
ATAAAGAACCCAAACTTAGATGCCAAGGGACAGCTCTGGG
GACACCTATATACTTATAGTCTGCAACAACCCCTTCAAGT
ACGTCTGAAAACCTGAAAATCTAAGAGAAAAATGTCTTTA
TGTGTAAATTCACCAGATTGCTGTTCCCAAATCATTTCTG
AAAATAAATTTCAGACATAACTTTCTTCAAAGTAGTATAG
ATATTTCTGGTGGGCTGGTGGGAGCAGAAAAAATAATTAT
CTTAAAGTGACAGAAATTTCAGGTGCAATCATTTGATCCA
AGGCAATGAGTTAGCTTTCCAAGAGAAAGACAATCTTCAG
AAGGAAAGCTTGGAACAAATTATTAATAGTTGGATATTTG
ATATAAAATTGAATGCCTGGAACAGATCATATTTTAATAT
GTTCTTCTCTACACTGCAAGATTATTTTAAAATTAGTCAT
GCAATAAGAAATATTAATAATGAATACAAAAGATATGCAC
ATAGTGAAAACTTTCCTTTATTGAAATCTCTTTATAAGCC
ACTAAAATACACTATTGTGAAAAAGGACAAAAGAAATAAA
TTAGTACTTTTTAATTACATTAACATATTTTCTTTTAAAT
GAACTTTATTGTGGGGGGAAGAATGTTAGCTTCATAGCAA
ACTTGAGGGACACTGCTTTTATATGCTTTATTCTTCCCGA
TTCCACACACCCATAGGCTCCTTCATTATCAACGTCTCTC
ACACTTGTTACAACTGACGAACCTACATTGATGTGTCATT
ATCAACCTAAGTTTGTAGCTTACATTATGATTCACTCTGG
GTGTTGTACTTTCTTTGAGTTTCACAAATGTATAATGACC
TATGTCCACCATTATAATATCATACAGAATAGTTTCCTGG
CTTTAAACTTTTCTCTTATCTGCCTATCTATCCTTCCCTC
CTCTTAATGCCTGACAATCACTAATCATTTTACTATCTCT
GCAAATTTGTCTTTTTCAGAACGTCATGTAGTTTCATGCA
GTATGTAGCTCTTTCCAGTTGGTTTATTTTACTTATTAAT
GTTCATTTTAAGTTTTCTCCATGTATTTTCATGGCTTGAC
AGTCCATTTCTTTTTAGTGCTGACTAATATTCAACTGCTT
GGATATTCACAGTTTAATTACTGATTCACCCACTGGGGGA
CTTTTGGTTGCTTCTAAGTTTTGGCAATTATGAATAAAAC
TGCAATAAACATTTGTGTGCTAGTTTTTGTGTGGACTTAA
CCCATTAATTTGGATAAATACCAAGGAACATAACATGCTG
GATTGTTTGGTAAGAGAAGGTTTACTTTTATAAGAAACTG
ACAAACTGTCTTTCAAAGTAGTTGTACCACTTTTTATTCC
CATTAACAGTTAATGAGAGTCCTATTGCTTCACATCTTGT
CAGTATTTAGTGTTGTCAGTGTTCTGGATTTTGGTCATTC
TTTTAGGTATGTAGTGATAATTCATTGTTACTTATGCATT
TCCTTAATGACATATGATCTGGAACATTTTTTAATATGCT
TATATGTCATCTGTACATTTTCTTTGGTGAGGTGTACATT
CTTCTCTTTGTCCACTTTCAATTGGTGGCTCAAATTTTTT
AAATTTAGATTCAAAGGGTACATGTGCAGATTTGTTGCAT
GATTATATCGCATAAAGGTGGGAATTGTACTCCTAGTGTG
CCCAGAATTGGTGGGTTCTTGGTCTCGCTGACTTCAACAA
TGAAGCCGCGGATCCTCATGGTGAGTGTTACAGTTCTTAA
AGATAGTGTGTCTAGAGTTTGTTCCTTCTGATGTTCGGAC
AGGTTTGGAGTTTCTTCCTTCTGGTGGGTTCATGGTCTCG
CTGGCCTCAGGAGTGAAGCTGCAGACCTTTGCAGTGAGTG
TTACAGCTCATAAAGGCAGTGCAGACCCGAAGAGTGAACA
GCATCAAGATTTATTGCAAAGAGCAAAAGAACAAAGCTTC
CACAGTGTGCAAGGGGACTGAGCACATTGCCACTGCTTGC
TTGGGCAGCCTGCTTTTATTCCCTTATCTGGCCCCACCCA
CATCCTGCTGACTGGTCCATTTTACAGAGAGCTGACTGGT
CCATTTTGACAGGTGCTGATTGGTGCATTTACAATCCTCT
AGCTACACATCAAAGTTCTCTGAGTCCCCACTAGATTAGC
TAGACACAGAGCACCGACTAGTGTGTTTACAAACCTTGAG
CTAGACACAGAGTGCTGATTGGTGCATTTACAAACCTTGA
GCTAGACACAGAGTAGCTGACTGGTGCATTTACAAACCTT
GAGCTAGATACAGGTGCTGATTGGTGCATTTACAAACCTT
GAGCTAGACACAGAGTGCTGATTGGTGCATTTACAATCCC
TGAGCTAGACACAATGCTGATTGGTGCATTTAAAATCCTC
TAGCTACACATAAAAGTTCTCTGAGTCCCCACTAGATTAG
CTAGACACAGAGCACCGACTAGTGTGTTTACAAACCTTGA
GCTAGACACAGAGTGCTGATTGGTGCATTTACAAACCTTG
AGCTAGACACAGAGTAGCTGACTGGTGCATTTACAACCCT
CTAGCTAGACATAAAAGTTCTCCAAGTCCCCACCCAACTC
AGGAGCCCAGCTGGCTTCGCCTAGTGGATCCCACGCCAGG
CCGCAGGTGGAGCTGCCTGTCAGTCCCACCCCACATGCCT
GCACTTCTCAGCCCTTGGGTGGTTGATGGGACCACATGCC
ACAGAGCAAGGGAGGGCACACATCAGGGAGGCTCAGGCCG
CTGGTGGAGGGGAACTCTGGCATGGTGAGCTACAGGTCCT
GAACTCTGCCCGGTGGGGAGGCAGCTGAGGCCTGGTGAGA
ATTTGAGCATGAGGCGGGCAGGTGGGTAGTGTTGGGGGAC
CTGGTGCACCCTCTGCAGCTGCTGGCCTGGGTGCTAAGCC
CCTCTCGCCCACCTGGAACTCGCGCTGGCCCGTGAGTGCC
TCCACACAGCCGTGGTTCCCGTGGGGCCTCTCCCTCCACA
CCTCCCTGCAAGCAGAGGGAGTGGCTCTGGCTTTGGCCAA
GCCAGAGAGGGGCTCCCACAGTGCAGCAACAGGCCAAAGG
GCTCCTCAAGCGTGGCCAAAGTAGTTGCCAAGGCCAAGGA
GGTGCTGAGAGCAAGCGAGGGCCGCCAGCAAGTTGTCACC
TCTCACTAGTGCACCAGTCAAAGAGTGAACACTGTACCCA
ACAGGCAATTTTTCAACTCTCACTTTACTTTCAATTTCAC
TCCTTTTGGAGCCCTCAGCATCTATTATTTTCATTTTTAT
ATCTATGTGCACACATTTAACTCCCACTTATAAGTGAAAA
CATGGTATTTGATTTTCTGTTTTTGAGTTATTTCACTTAG
GATAATGGCTTCCAGCTTGAATAGAAGTTTTGAAAGGATC
ATCCAGATTCCTATGCCGAAATGGAAAATAACTAGGAAAG
ACTAACTAATAGAGAGCTTAGTTAAGAAATTTATTGCAGT
ATCTTAGGAAAAAAGTTGATTATAGCTTTACCTAAGGTAA
AGGTAGACAAGCTAGGAATAAGTGCATGGATTGGAGATCT
ATTTTGTGGAACTAATAGAATTTGCTGATGGATTGGATAC
ACAACATAAGAAAAGAGAAGAATCAAAGATGAATCTAAGC
AACAGTGTACCAGTAAATGTTTGATAAATGGCTTTTCAAA
ATTATGTGTGTGTATATTTGTAGCTCACAATATCCAAATA
TTAATGAGATACAAAATACATATTATGCTTTTCATAAACC
AATTTATTCAAGACATATTGTTGATTGTTCTTTTTTTGCC
AAAATTTTGTATCTATAGATAACCTAAGATTGCAATTCAA
CCATGATTTGACAAATGGAGTAGCATGAAAATTTACTAAC
TCTTACTAAGTACCTTATCATTAAACCTGATGTGTGACAT
ACTGTTAATTTCTCAACCATGAATAATAACTTACTATTAA
TTTCTCACAGACAATTTTATATTTATTGAACTGAAATGTC
TGTCAGCTAAATGTGATCAGTACTTGAAAACTATTTCTCA
CTTAAAACTATTTATTACCTGAACTTTTTGTATAGTTTCA
GGTAACGGAATATAGTTTGATTCTAAATAATTTAATAGTG
GATTATTTTAAAAATCATGTCACAAAATTTCTAAGGAAAT
AACAAGCTGTGAACAGTTATCTGAAAAAGAATTTGGAGGA
AAGAAACATTATTCCAATGAAAAGTTTGCAAACCAGGAAG
ATGCGGACTTTGGTGTAAAATAGAGGTGTGTTCCAGGGAA
CAAATGGAGGGTTTGAGTTTTAAAGCCAAAGTTCCTGCTC
AGGTTTCCAATCAGTTCATTTATGTAAATAAAGACACAAG
CTTGCTTAGTTCTGATTGGTCACTGCAGCTGAGTTTTGAT
TGGTTAATGCATATGAGCCCTGATTGGTTGATACAGCTAA
ACTTGGAAAAGTCTCAAAGTTAAACAGAGGTGTGTGTTTT
AGGAGAACTTATTTTAGCTGTGTGACCTCTAGTCAACAAA
TGGCCATTTGACTCTATAGAAAATTTAGACCCAGTTAGTC
GCATGGGATAATCTTGAAGATTTGGCTCTCTCGGGCTCAC
TTCTGTTGTCAAGGCTTTCACAAATCAGTACTAATCACTC
CATAACATACCTGATTCTCCGGTTCTGGCTTGAGCAACTC
CATGTATGGTGGCATCATTTCTTGATATCAGGAACATGGT
AAAGTAACAAGACTGGTGGGCAGTGGGTATTGAGAACTAC
ACTGGGGCTTTTTAGTTACAAATGTCTATTACAGCTGTCC
CCAATTTTTTGTCACCAGGGACCTGTTTTATAGAAGACAA
CTTTTCCACAGACCAGAGGGAGTGGTGTATGGTTTCGGGA
TGATTCAAGTGCATTACATTTATCATCGATTCTCATAAGG
GGCACACAACCTAGATCCCTCGCATGCACAGTTCACAATA
GGGTTTGCACTCCTATGAGAATCTAATGCCACCACTAATC
TGACAGGTGGTGGGGCTCAGGCACAATGCTCAGTTGCCCA
CTGCTTACTTCCTGCTGTGTGGACGGGTCCCTAACACTCC
TGGTACAGCTATTAGGTTGCAGACACCTGGTCTATTAGAC
GTGGTTTCTAATTAACAATTACCTATATAAATTTGGAATT
TCGGGGGAGGTCAGGGCTAGAGACAATTTTGCATGTATTA
AAAACCGTACATAAAAGTATTTAGAACCATCAGTGCAGAT
AGAATCACAAATAACACTGTTTTTCAGTATTGATGCAGAA
GAAAAGAGGCTCTAGACCTGGATCCTGGCATATTTCACTT
AGTAGAAATATCATCTGAAGATGCTTGAGAATGAATTTTG
AGGACAAAGGAACACACATAGTGTGACACCTAGGAAGATT
TAAAAAAAAAAAAGTGTTGCAAAAGGACAGAGTGAGAATA
TATATTAAATGCAGGTGAGAGGACCATAAAGGAGTACTAA
GCCTTGACCATTGGATATGGTGATTTTGACAAGAATTCAG
TACAGTGGTGGGGAAGAAAGTGTAATTGTAATGCCATTAT
AGGAAGTAGAGATAGTAAAAGACAATTATTGTAGTAACTC
TGTAATAAAATGAATTATAGAAAAAAGATGTAGCCTACAG
GGAAATGTAAGGTTAAAGAAAGGGATGATTTTAAGTAGGG
GAAAGTATAATAAGTTTGTATGTTATTAACATAGTAAAAT
TAAAAAAATGTTGTGAGTAGTGTTAGTCTGCTCAGGCTGC
AATAACAGAATGCCACAGATTAAGTGACTTAAACAAAAGA
AATTTATTTTCTCAAAGTTCTGAAAATTGCAAGTTCAAGA
TGAAGGTACCAGCATATTTAGTTTCTGATGAGACCCCGCT
TCCTAGCTTGCAGATAGGTGCTTTTATTCTGTGTCTTCAC
ATGGCCTTCTCTCTGTGCCCTCACAGACAGAGAGGGATCT
CTGGTGCCTTTTGATATTCTCATAAGGACGCTAGTCCTTT
TGGATTAGGGCCCCAATCTTATGACACCATTTAGCCATAA
TTACCTCCTTAAAGACCCTATCTCCAAACACAGTTACACT
GGGTGTTAGGACTTAAACATATAAATCTGGTAAGGACACA
ATTTTATCCATAGCAAGCATATGTCTTTAATATTTTTCAA
CCTTATTGTATATATATATAGTGTGCTTACTCTTTTAAAT
TAATATGGAATGGAAATTTTATATCCTACATAAATAATAA
ATAATTAGAATCTCTAAAATTAAAGAAACATTGGCAATCA
TTTAGTCCAGGGTCAGCAAGCTACATTTTATGTAAGTGAA
ATCCAAATTTATTTGGTAAACAACATTTTTTTTTCTTTTG
AAAACAATGTACATTCATTTGTGTAATTTACATGCTCTTT
TGTGCTAAACCAGAGATTTAAGTAGATGCAACAGGGACTA
TATGACCCACAGATCCTAAAATATTTACACAATGGAGTGA
TATGTTTGCAAATTATAATCTAGTCCATATCACTCATTTT
ACAGAAAAAACACTTGAGCTTTAGATATGCTAATTAAAGT
TATTAAGCTTAACAGTAGACAGCCTTCAAGATAGCCTGGG
ATTAGTTTCAGTTCTTGATATACAGGTTATTCTTCCAATA
TTGAAGAAGGGCTGGCCAGTGTGAACAACAGAGTATGGAA
GAGGAGAGAGTATGAGACTTCTGAGGTTAGGATAGGCGTA
TTAAATCTTTCTTGCTCTTGATCTGGTTCTGGGGAAGCCA
GATGCTATGGAATCAGGACACTTAAGCAGCCCTAGTAAGG
GGCCCATGTGGAGAAAAACTAAGACTCTATTACTATATAA
AATAATAAGTACCAATTTGCTACTGTACATAAGTTAACCT
TTTGCAAATGGCCTGTCCATCCCAGTAAGACCTTCAGATG
ACCAGAGTCCCAGAATAACTGATTGGAACCTTATGAAACA
CTCTGAACAAGAACTACATAATCAAGTTATTCTGAATTTC
CTGATCCTCTGAAATTATAAAGGCATAATAATTACAATTG
TTTAAACTACTTAGGTTTTGGAGTGATATGTTACAAAACA
TGAGGCAGCTAATATAGTGTCAGGAAAAAAGTTGTTCTTA
AATATATCCATGAAGTAAAAGAAGGAAAAAATTGCTAGAG
AGTTTGTTGGGTTATGTTTTATATTTATTCTTATACTTAC
ACTAGATAGTTATAAACTACATAAGCCAGGTCAAAAACCT
GCTTTTGGATTTAACTTAAAATGTGTTGAAATTTTTGTTT
GGAGAATTTTTATACTTTACCTTAAAAATGTGAGAAATAA
ATATAATTTTTGTTAATGAGTAATCATTAATTAAATACTA
TATTTGTAATATGAGTAATTAAAGGAGAACATAAAATACT
CTTCGAGTCAGGAGCCAGTGTTTACCAAGAAGTATATTTA
TGAATTTTGTAAGGACATATGTAATCTATATTCCTACTAC
CAATTTACAATAGATTTCCAAAAACATTCAATCTGAGTTA
GTGAACCTCATTGCAAAAACAGCACTAAGCATTAGTCTCT
TAGACTTCTTAAAAATCTGACTTAAAATATCTTTTCTGTG
TTTATCAAAATTTACAGAGACAGAATAAACTTATATTTCC
TTGTACATATTTATTGCTTAAGAAAATACATTTGGAAAAG
AGAGAATTATTCACTAACTCCATACAAAAAGACAAAACCA
AGCACATTCTCTTGATTCAATTTTTTTAATTTAATTTTTT
GAGGGAGGATAGTCATAAATGTAAATTAGAATATAAAAAA
AGCATTTTCTCCAGATGCTTATATATATTTCTTAAACTAT
TTCAAAAACTTTTTCCTAAGATTTTTTTCAAATTCAAAAT
TACTGTAAAATTCCAGAATTGGGAAAGCCATGAATCAGTT
ATTTTTATTCTGTATAAGATATTAGATGAAGAAATATATA
CACTTATTCTTACAATTGTTTTTATAGATTTCCAAAATAT
CTTGAATCTGTAACTCTTAATTTTGGCTGTACATATTTTG
CATAATTTATTAGTTCTATCCCATCCCCTAAAGTATGATC
AAGTTCCTGCTCTTTGAAAGATGTGCCACCATGCTTTGTG
GGTGATGCAATGATATATAAGTAATGTGACCTGCTTTGTG
TCTATCAGGAGAAGTAAAGCATGAACACAAATTTAAAAAG
ACAGTAGAAAATGATTAGAGTCTTTAGAGAGAAATAAATT
AAATGCTATCATAGTATATATATAAAAAGTAGTTCTAGTC
CATGAAAGAAAAATAACAGAAGGGATGTGTCATTTCATTT
TTAGGATATATCTGATTTAAAAATCTGGAGTTGGGGAAAT
GAGGAAGGATGGGACCATTTTTTCTCCACATTTTTTCTGC
ATTATAGAAAAGCATAACCAAAGGCGTGTTAGTGGAAGGA
ATCGCAGAATATATCGTGAGGCCATCGGTATAGCCTCTTT
GCTCTGATCATAGAGGTAGTGTAGAGGAGCTGGTAATGTC
AGCTGTAGCAAAAGTTAAATGGCACAAATTACTCTAAATT
AGAACAGAGCAATGCTATTATTTGACCAGAGCTTCGGGGA
GTTTACTAGGTATTACAGTGAGATAAATAACCCATGGGAT
GAGATAAAATATTCGTAAACTACCCATCTGACAAGAAATT
GATAACTAGAATATATAAGGAATTCAAACAACTCAATAGG
AAAAATATCTGATTTTAAAACGTGCAAAATACCTGAATAG
ACACTTCTCAAATAAGACATACAAATGGCCAACACATATA
TAGAAATTTACTCAGCACCACGAATCATCAGAGTACTGGA
AATCAAAACTACAATGAGATATTATCACACCCCAGCTAAC
AGGACTTTTATCTAAAAGACAAGCAGTAATGAATGCTGGC
AAGGATATGGAGTGAAAGGAAATCTTACACACCATTGTAG
GTGCTGGCAAGGATATGGAGTGAAAGGAAATCTTACACAC
CGTTGTAGGTGGAAATGTCAATTAGTACAGCCACCATGGA
AAACAGTATGGAGGTTCCTCAAAAAACTAAAAATAGAACT
ACCATATGATCCAGCAATCCCATTGCTGGGTATATGTCCA
GAGGAAAAGAAATCAGTATTTTGAAGAGATGTCAGCACCT
CCATGTTTCTTGCAACGTTGTTTACTATAACCAAGATACA
GAAGCAACCTAAATGCCTATCAGTGAATGAATGGATAAAT
GAAATATGGTACATATACACAACAAAATATTCTTCAGCCA
TAAAAAAGAATGAAATCCTTCATGGATGGAACTGTGGTAT
GGAAGATTTACAATAAATGTTTTTAAATGCTTCATTTTAC
TATGATTGAGCCTGTAGATGATGAATTACTTTTGCCTTTT
GTGTGATTTCCAGAAATTCAAATTTCCATAAATGTCCATA
AATTCAAATGCTGATCAATCATTCCCAACATGCATTTGAG
ATTAATGCAAAATTTGTTCTGATTTATTTTAAAAAATAAT
GGGATGAGGATAAGATAATTTAGAAAAATAATCAATATAT
TCAATATGACTTTGTCTTTGATTTCTCGGACTCACCTTTA
TATATGGAAAAATAGCAAAGTGGAGGAATAGTATGAAATC
TAAGAGAATATTTTAAACAATTTAAAAGCTTAAAAATATG
TAAATGAAATGAGACTTTGTCCAATAATTTCTTTATTTTA
CTCTTTTAAATACGTGACTTTTGATTACTTAAGGTAACCA
AAAGGATATTATCAGCTTCTTACATTCTGGGAAAACAGTA
TATTCACAAATCTAACAGAGGGAGGAAAGGGAAATGACAG
TGAGAGAAGAGAGAGAGTGAAGGGAGTGAAGAAACAGAGT
AAGTGATGGAAGTGAGTGAAGAAACAAAGCAAGGGAGAGA
GGGACGAGAGAGAGGGAAACAGAGAGAGAGAGACGGAAAT
TGTTTCTTTTTCCTTGAATGCCCCTTTTCTGAAAGTTGCT
AGCAGATGACTCAACTAAGGCCAAGTAAATATAAGCAAAT
AGATGTCTTCAAGGTATGTGAATGACTCACTGAATTATTC
ATTTCTATTTCTATATTTTGCATTTCAAAGGTAAAATTTT
AAAGTTTGAATCCATATTCTTCCTATAAAACTTCTGATGA
ATGCTTTTCTAGCTCAGGAAGAAAAAACTACACAAAGACA
AGATACACAAAATAAACAAAAATGTTAATTAAAGGAAAAG
AGATACCTTAACATTGGGAATCTCACTTTCCAACTGTGTA
GAATTGACAGTGTAATGTATCTTTAAAATAATAATGTGAA
AGAAAAACATGATTTATAAACTGTATAAAATCTAGATCGA
TATTTTGTGAGGGCAAACAAAATATTTTATGCTTTCAAGG
TTGATATAGTCTTTCATGTGAGCTAAAAAGTATCAGTTAA
GAGAGAGCCAATTACAAAATTTGAATCATGATTGTGCCTT
GTTAAAGCCTATTCCCAAGTCACCTCTGATCTTTCCTTTA
AGCTAATTTGTATTCTCTGGGTTGTGATGTTGATACTTAC
AATTTGCAATACATTATAATATCACACTTATATATTTTAT
TCCCTGCAGCTGCCGATTTTTGTATATGTGGAAAATGGGC
ACGGTAAACACACAAAGTTACTTTTAAGAAGTTGTGGATA
GAAATAAAAATAAAAAATTCTTTAAACATCTTTTTCCTAT
ATAAGAAGAAACATAATAAAAAGTAATCGATAGGAACTTC
TCCTCTTGATATTATTCTACTACTGGGGCATATGTTAATT
TTTTCCTTATAACAATTTATATGTTTCTAAATATGTTCCA
AGTGTGAACATTTTTTTCCTGCATAGCTGCATCATGAAAA
CTTTCTTTTTACTTGATATTTCTGTAAGCTCTTTATTTTT
CCATGAATTACATTTCTATAAAAATTGTCAATAAAAATAT
GTCTGTCAAAACGCATCTTCAAATTTTATGTCACATTCAA
GAGATAGATTTTCTAGAAATCTGTCAGTAATCTGATTATT
TGTGGTCAAGGTATAGATTTTAGAATTTAAATGTTAAATT
TCAAATTCTGACACTGCTCTGACTCTGTGACCTTGAGCCT
ATTGCTAAGTCTCCCTCTGACTTAATTTCTTTGGTCTAAA
ATAAGAGTAATGCTGTAGCAGCCTCACAGGGTAATCTGCA
GGAGTAAATGAGATGACACAAATACAGCACATAGTGCTGT
GTAGGACACATTGCTGGTCTTCAGTAAATCTGACCTAGTT
TTATTTTCAGCTTAGGCCAGCAGTTAGAAAATGACTGAAG
GAATTTTCTTGATTTTTAAATGATAAAAGTTCAAACTGCA
CCTATACTTACATGAGGAACAATCATCCACTTTACTGTTA
GAAAACTTTAGGGAAAGAGTTGAAACACTTGCATCAAAAT
TTAAATGTACTTCCTTATTTCAGAAAAATGGTAACACATT
CCTACAGATCAATTAAAAAAAAAAAAAAAACCTTCTCATA
GTCTACAATACAAAAAGCTACAAGTCGTTTACATAATTTC
TCTCATAGGCGTAAGTGCCATAAGAAAAGAGCATAGAAAG
TGCTGTGCCAGGGCCCTTTTAAGTAGGAAAGCCAGGAAAG
TTTTTCTAGGAGGCAGTATTGTGCAGACTTAACTGACAAG
AGGAAGGATATGGGTAGGAAACTGTACTTAAGTGAGAGAA
AACAAGTAATACAGCTTGGAGGCATATGTATCATTCTATA
CATGACCCCAGCTCCCTCAAAAATAGGATGTGTTTGAAAC
AGTCTGCTGCCAGAAAGTTTTAGTATTTTAAGTTGGAGGA
ATGAAACCCAAACATATCTGTTATTGCTGAAAGACCAAAA
GTGCCTCACCTTGGCCAAGTTGTGATCATTTGGGCATAAA
AAGAGAATGATAAAGCTTGGGTTATAGAATATATTGATTC
CATAGAAAGTCATGTGAATCTCATAATGTGAATATATAAA
AACATCGATATAGAAAATCTAACATGTAATACACACCGAA
ACATTTGTTATTTCACTTTCAAAGTAGTAGGAATCCAGGA
ATGGTTTTACATGGTAGTTTGGCTCAAGGTCAGGTTGCAG
TCATCTCAAGGTTCCACTGTAGCTGGAGAATCTGCTACTG
AGCTAACAGACCTGGATGCTGGCAGGCCTCTGATACTCAA
GGATCTTTACTGAAGGCCTTTCAGGTGCTACTGGATCTTG
GCTTATCCCAATAGAAAGAAAGAGACAGACAAACTAAGAT
GGAAGCCGCAGTACTTTCCATTTTTTGTATTTATTTTAAA
AATAGATTTAGAGAGTGTAAGAACCTTTTTGTTACATGGA
TATATTGCGTAATGATGTGAAGTCCAGGCTTTTTCTGTAA
CCATCACCCAAATAGTGTAAAAAATGCCACATGGGTAATT
TCTCCTCCCTCAACCTTCTCCCACCCCCTGCCTTTTGGAG
TCTTCGATGTCTAGTATTCCACTATGTATGTTCCTGTGTA
CTCATTCTTTAGCTCCCACTTGTAAGTGAAAACGTTTGGT
ATTCGACTTTCTGTTTCTAAATTATTTCACTTAAGATAAT
GGCCTCCAGTTCCATCCATACTGCTGCAACAGATATCATT
TCAACCTTTATGACTGAGTAGAATTCCATGATGTGTAAAT
ATACCACCTTGTCTTTATTCATTCATCCATTAATGTGCAC
TTACACTGATTCTGTGACTTTGCTATTGTGAGTTGTGCTT
TGATAAACATATAATTGCAGATGTCTTTTTTTTATATAAT
GATTTCTTTTTCTTTGGGTAGATACCCAGTAGTGAGATTG
CTGGATTAAATGATAATTCGAATTTTAGTTCTTTGAAAAA
CCTTCATACCATTTTCTGTAGAGATTGTCCTAATTGGCAG
AGTGTGGTGGCACTGTTATCCCAGTGTTTTGGGAGGCCTA
GGGTGGAGGATCACTTGAGACCAGGAGTTTGCGCTACAGT
GAACTATGATTGCATCATTGCATTCCAGCCTGGGAGACAG
AGCAGCACTCAGTCTCAAAAAAAAAAAAAAAAAGGAAAAA
GTGTTCCTTTTTATTATAACTTATCCTTGAAAGTTGCACA
TCATCACTTCCATCACTTCTACTTCTTTTTTCTTTTCTTT
TTTTTTTTTTTGAGATAGAGTCTCATGCTATCACCCAGGC
TGGAGTGCAGTGGCACAATCTTGGCTCACTGCAACCTCTG
CCTCCAGGGTTCATGCATTTCTCCTGTCTCAGCCTCCCGA
GTGGCTGGGACTACAGGTGCCTGCCACCAAACCCAGATAA
TTTTTGTATTTTTAGTAGAGATGAACGTTTACCTTATTGG
TCGGGCTGATCTCGAACTCCTGACCTCAGGTGATCCACCC
ACCTTGGCCTCCCAAAGTGCTGGGATTACGGGCATGAGTC
ACCGCACCCAGCCTTCTACTTCATTTTAATTGTTACAAGA
TAATCACTAAGTCCCAGCCACACTTAACAGAAGAAGAATT
TGGGTTCAACTCTGGAAGACAGAAGTAGCAAATAATATGG
ATATATTTTTTAAAACTGTGAGTTATTACCAATGTGGCAA
AGAAAAAATGGTGTCAAACTATATTTTTGAAAGATTATGG
TTTAATCAAATGTTGTAAATGGAAAAGGTGACTCAATAGA
CATAATACATTATGATTGGAGAATGAAAATTTCAGGATTA
TACTGTTAATCAGAATGAATTATTTACAAAGATAGGCAAA
AATTTTTGACAATATTAACTGATGAAGTCAGCATGAAACA
AATGGCAGGCCAATTGACCAGGTAATGTCTGAAAAGCATA
GCTGAAAGAACACGAGGAGAAAGAACTGGCTTTCATGACA
ATTATACGTTCATAAAATTGATGAGTTTGAAAAGACTCAT
TGAAGTAAACATGAAGTTTGACTATAGCAAGTTGGTTTGC
TGACTCATGGAGGTTTAGCTACGCTAGCAAATCTACTTCT
TTTCCAGGAATCAATTATTTAGTAACCCAGAACTTAAAAC
CTTGGCTTGGATGAAGAAGTAGCCTTTTCCACTCATGTTT
GATAAAGTTAATATAATTCCAGAGATATAGAAATTATTAT
GGATTAGTGCACTGCAATTTTTAGAAGATATGAGAACACA
TGGAAATAAGAAATTAATTAAATCAGAGATACTATCATTT
TATATAAATGTAAGTATTATAATGAGTGTTGTTATATTTT
GTTTATGCTTTGTCTATGATTGAAAGTGTTTGCAATGTTC
TAAAAACAACCATTGTTAAGTTTATAAATAGCAGCCGAAG
TTCTGGATGGCTTTTACTTTTAGTAAACAATCTTTTTATT
CAATAAATAGTTTTTTAAAAAAATATTTTGTTATGCACAT
GTACCCTAGAACTTAAAGTATAATAATAATAATAATAATA
ATAATAAGTAAAAAAAGAAAAAAAAGAAGTTATGACAGAG
ACCATGTTGGCATAGAAAGCCTAAAATAATTACTTCTCTT
GTCCTTTACAGAAAATGTTTGACAATCCCTTGACTAGATG
AATAGATTATAGCTTGCAATACGAAATATGACTCATAACT
AGATTAGTTGATTTTAGGAGAAGTCACAAAACTGATCTCA
AGGATGTGAACAGAAATCATGATGACTGAAAGTAACTATT
AAAATTTAAAAACCTAGGCCAGGCGTGGTGGCTCTTGGCT
ATAATCCCAGCACTTTGGGAGGCCGAGGCGGGTGGATCAC
TTGAGGTCAGAAGTTCGAGAGCAGCCTGGCCAATATGGTG
AAACTCCATCTCTACTAAAAAAATACAAAAATTAGACAGG
TGTGGTGGCAGACACCTGTAATCCCAGCTACTTGGGAGGC
TGAGGCAGGAGAATTGCTTAAACTGGGGAGGGGGAGGCTG
CAGTGAGCTGGGATGGTGCCACTGCACTACAGCTTGGGCA
ACAGAGTGAGACTCCATCTCAAATTAAAAAAAAAAAAAAA
TTAAAAAACCAATCACTGAGAAAAAGATATTTATAATAAA
ACTGTATTTTTAGTTTTATAAATATATATATATTTTAATT
TTACATTTTATCCATAACTACATAAATATTTATTAATAAG
TTGATAGTATTTATAAAGAAATATAGAATGTGTACTTAAT
AGTAAATAATACCTTCCACAAACCTTAGATTCACACTTGA
AGACCCTAATGAACAGTTTTTTTTTTTGTTTGTTTTTTGA
GACAGAGTCTGGCTTTGTCGCCCAGGCTGGAGTGCAATGG
CCGGATCTCAGCTCACTGCAAGCTCCGCCTCCTGAGCTTA
CGCCATTCTCCTGCCTCAGCCTCCCGAGTAGCTGGGACTA
CAGGCGCCCGCCACCTCACCCAGCTAGTTTTTTGTATTTT
TTAGTAGAGACGGGGTTTCACCGTGTTAGCCAGGATGGTC
TCGATTTCCTGACCTCGTGATCCACCCGTCTTGGCCTCCC
AAAGTGCTGGGATTACAGGCTTGAGCCACCACGCCCGGCC
CCTAATGAACAGTTTTGATGGACACAGAATATATAGAACA
ATTAAATAATTAATCTCTTCATTTAAAATGAATATTATGG
TTGAAGCACTAGAAAAGGAGCAATAAAAACCCAAATGAAA
AATTAAAAAAAATTTATTTGATAATAGTGCTCAAGTTGAT
TGTTAGCCTCTTTCTAAAACTATCAACTTTACCACCAGGT
AACTGAATTATTTTAAGACTATGCTTTACAATAAATAAAA
AATCACAATAAACCTATAACAATTTATATTGATCTTTAAT
TTAGTTGGTGTTTCTAGTATTTTCTTGCCTTTGTGCCTTT
TACTTTCTTCTTACAGCTACAGCCTTAAGCCCTTTCCTAT
CAAAAAGCTTACAAATGCCATTGGAACAGCATAAGCTTTC
TCAGAAATATTGGTTCACTTTTTTCAACTTAATGAATTGA
TTTGTTTTTCATGTTTCAACTAGATTTAATAGTGCAGATA
AAATGAAATAATAAGCACACTTAGATCTCAAAATGTAACA
AAATGATCATTTTTTCTGTAAAGACTATTCGATGATTCAA
TTTTCTTTCCTCTTACTCTTACTCTTAATGACTTCGGTCA
TTTGATGTACTCAATGCATAGTTGAACATCCTGGTGCATT
TCTAAAAACTGAATAATTTGAAAATAATTATGTGTTTATT
ATAATACAAGTAAATTTCTGACCATTCCTACTAAAAGAAG
ACTTTCTGAGAAAAATAATCTGAATTACAGTAAAGAAAGC
TAGAAAAAAATAATAAATTCAATTTTATGATGAATTTAAA
TTCCCTAAAGGTAAGGATATGGTTGCCATTTAACATCTAT
GCAGGGCTAAAAGTGTAGTTTGATTATTTGCTTTTTCATT
AAGAGTCAACAACAAGTTTTAAGCATTTTATAAAGTAAAT
TGAAGTAGTGAGTTTAATATATTAAGCAAAACGTGGGGCT
CATAGTAATATTAAAAATGCTCATATTTTTAATCATAATC
AAATAAAACGTAGGTTTTAAATCATGGTTAAAGATTGTCA
TTTTCTTGGAGCTAACAAGTCAACTAAACAGAGACTGGGC
TGAGGAACTGTGTGTTGAATAAATGCTAAACGGAGTACAG
GCTAAATAATAGGCAGGAGACACAGAGCTGTGGAAAATTC
CAAGCCTGACAAAGTGACATTATGATTTTTTATTTATGTT
TTCCATGTCTTAGGGGTCTCATTTGGTAGCACAGAGAATT
AAACATATATTAAATATAACAGAAAATTAGGAAGCAATTG
GAAGACACAGGAGAAAGCTAGCATTTGCTCAGTTTGTGTT
CAGATAAACTCCCAATTATGTTCCATTGCCTTCATTAAAA
ATTAGATTCGGTACTCCAGAAGGTCAAGTTAGTGCAGGAA
TTTAGAATTGCTGTAGTACTTCTGTCAAAAAACTAAGATG
AAAAACTCTTATGCAATATTCAAATAATAAGAGAGTTCAG
GAAGATGGTCAAGTACAATATCAACTTACAAAATCAATTA
TGTTTCTTCACAAATGCACTTACCAATTTGAAAATATAGC
AGCCACAGATTACTGGGTCTTACCCCTCGAATTTCTGACT
CAGTAGGATTGGGGTGGGGCTGGATAACTTGCATTACTAG
CAAGTTTCCAAGTGGTATTGATGGTACTGGTCCAGGGTTC
ACACTGTGAGAGCCACTGCACAACAGAAGTCTGAACATGT
GCACCAAAAGACATGTATAGGAAAGCTTATAGCAGCATCA
GTCATTATTATAAAGTATTTACAACAATTCATTATGTCAA
TCAACAACAGAAACTATAAATAACTCAGAGTATATTCAGA
CAATTGAACATTCTATAGTGGTATCAAAGAATGAACTACA
CCTATATACAATAATGTAGCTCATTCTCATTTTGAGCAAA
AGAAAAATCTAAGAAAAATATATAAGCATGTTTTAATGTA
TAAAATTCAATGTGAAACAAATTAAGATATTATATGAGAA
TAATTTTATGATTAAATCATAAAGAAAAGGAAGAACATGA
ATAACCCAATAATAGACAGAGTAGGTTTCCTCCATAGGGT
ATGTGAGTAGTGGGGAGATGCAATTATGGACGGAGAGTAT
TGTTCTGTTTCTTAAGCTTGAGGTGAGTTATTGCATGTTT
ATTTTATTCTAAATTGTACAGACACATGATGCATACCTTT
TCCATTTAGGGTACGTGTCAGAATAAAAAACAATTAACAA
GATAATGTGACCCCATTCCAAAAAAAAAAAAAAAAATAGA
AAAACCTTAAGTCAAAGCAAAAACAAACAAACAAAAAACA
AACTATAATGTATGCAGAAAAAAAATCCTACCAAAATGCA
AAATAATAAAAATCTAAACCAAAATAGATAAAAGAAGAAT
AAGTTTAAAGACAAAATTTGTCTTCTTTAAAAACATAATT
CACCCAAGTTATTTATAAAACCACTGAAATATCAAGATAA
ATTTCAGCAAGATGGTTGAAGGAGTAAAAAAATTATGAAA
GATTAAAAGTCAAAATATCTAAATCAATTTTGTTTAAAAG
AGGATGGGACTCATCCTGCAAGATTTTAAGAAATGCACCT
AAACAATAGTTATCAAAACTATGATGCTCTAGCCCCAAAG
AAAGATACGGAACAGAACAGAGGGTTCAGAAATAGATCCA
TGTGGATATCATATAGATGAAAAGAAACATTAGTGAGGAA
ACATAACTTACTACGTGCTGCTATAAAAACAGATCCAAGA
CATGGAGAAAAGTAAAGCAGAATAGCTAATTTGCAATATA
CACACAGCAGACTCATATATATGACAAGTAACATAAAGAA
GAAAGGACACGAAAATATGTTTATTACCTTCTTGCAGGAA
AGCTTTTCTCGGGATCGAGGGCACAGGGTGTTGCCGCAGG
AGCTGGGGAATGTGAAGAGCTCTTGGTGGCAGCGCCAGGG
CCTGGACCGCGAATGATCTTCTGCCACAGCTGCCACATTG
GCGGCAAGGACAAGAAACACAAGGCTCTGGCGGCCACAGC
GGTCCGGCGGTCCAGGCCGCCGTGTCTGGTTTCAGAGCCA
AATCCACCACTGGGGCTGCAACTGTCCAGGAGGCCCAAAA
CAAAAAGCCAGTGTCCAGGCCTCCCGCCCGACGCTGCTGC
AAGTACTAGAAAGCCTCGAGTCAAGCAAGGTTCAAAAATT
TATAGTTTTAATTCTACGAATGATTCTGGTGGTCCTGCAA
GTCTGGGTAAATCTCTTTTGAAAGTAGTAATTAATAACAA
ACTAGAGCAAGGAATTATGGGAGTGATCAATGAACATAAA
AAGCAAAACAATGACAAAAGAGTGATTTCTGGATGACTTA
CTGCCAAAAAAATTGCAGGATTTTTATATGGCTTTACAAG
TATTTCTATTTAAGACTAAGACATTGAAGATGCCATGACC
AATACTCTCTTACATGGAAGTGACCTTCATTCTGCCTTGG
ACTGACTCTGTTTAAACCTTGCAAATGATGCACTGAAAGA
TTCAGTCAAGAATTTGAAGAGTAACAACCTAAAAGTGGGC
TGAAATTGCAGTCTCCTGTACAAGCCACTATTTCACCTCC
ATCGCAACCTAAAACAAAACAAAACAAACAAAAAAGGAAA
AGACCCTAAGATTAAGCGAAAAAAGGAAGAAGGAAATATG
GAAGCAAATATGAAAGAATGGATTTCACGGTACACTGAAC
AATAAATGAAGAAGAAAAGAATGAGAATTCTAAAAGTTTA
GAAGAAGAGGGAAAAAAATTATCCCAATGCAAGGTACTTC
CATTTTGCAGCAAAACTGCTGGATGCAAAGGAGCAAGTAG
CTACCTTTAAACTGGGGGGGTGGTGGTGGGGGGAAGCAAA
ACCAAAAGGAGGCTCAGGAAAAAAAAATAAAATAAAATAA
GGAAATTTCAAAGAGAAATGGAAACTTTAGAAGATGATCC
AGTACTTAATCCAGCCATAAAGATTTCACATCAACAAAAT
GAAAGAAAAAAGCCTCCTGTGGCCATAGAGGGGGAAAGTG
CATTGAACTTTTAAGTTACTTGAAAAATCTGCAGCTGCTA
CTGAAGAAGAGAAAGATAAAAAGAACCTCATGATGTAAGA
AATTTTGCATGTACTGCTCAAAGTTGAACTGGAAAATCTC
CCAAACAATTTCTGATTGATTGGTTCAGGAAGACTCTTCC
CAAGAGTCCAAATCCTTCCTTTGAAAAAGTTTCAGTAGGT
AGATACTGGAAATGTAGGGTTAGGGTAAGCAAGTCTGGAG
ATGCTGTCCTGGTAGGATGTCTACAATCTTAACAGAGGAT
GACATGCAAGCTCAGCGCCTGAGAGGTACTTTAGTTCTTT
ATCACTGAGTTAAAGGGCAGTCAGTTCATCAGTTATTTCA
TCCTACTTCCCAAGATGTTTGGCTGGAGTGTAGTGATGCA
GAAAAGAAAAGGGAAGAATTAAAATGAAAACCAATAAACC
ATGTAATCTTTTTATTGCCAAACTTTTGAATACATTGAAA
CAGAAGCAACAACAGCATTCTGAAAGTAAGAGAGAAAACT
CTAACGATCCTGAGAAATCTTGGGAAAATTTAGTTTCTGT
TGATTTTTCTGCACCGTCCTTGGAATCAGCAAACACGGAA
GATTTGGAACCTGTTAGAAACCTCTCTAGAAAGTTGCAAG
GCACACCTAAGAATTAGAAACTTCTAAAGGAAAGACAACA
GTTTCCTGTATTTAAACATCGGGATTCAAGTGTTGAAACT
CTTAAAGGCACTGCTGAGTGGTTGTGGCAGGTAAAACAAG
GAGTGATAAAAGTACTCAGGTACTATATTTTCCGTTGGAA
GTTTTGCTTCTAAATGAGTAGGGCGCAAGTAAATGTAACA
TTGCCTGTACCCAACCTCAAAGGATTTCAGCAGTGAGTTT
AGCCACCAGACTGTGTGATGAATTGGGTTGTGAAAATGGA
CCTGGAGGAAGGAATTCTTTGTGTGGATATCAGATCCGGA
TGTTATCTCAAGCTTGTGAGTCTACCAGTTTACTCTATTG
TACAACAGGGGTTTTGCCAAGGAAACTTCAAGAAGATGGT
CTTTTTGCTAATGTGTCTCATGTTATTGTAGATGAGGTTC
ATAAAAGAAGTGTCCAGACAGACTTCCTACTGACTATCTT
AAAGGAAGTTTTACAAAAACAGTCTGATCTCTACTCGATT
CTAATGAGTGTCACTGTGGGCAGTGAACAATTTTCCACAT
ATTTCACACACTGCCCCACTCTCAGAATTTCAGGAAGAAG
TTATCTTGCTGAGACCTTTCATCATGAATATATAATAGAA
GAAACAGACTTTGTGCTGTGAAAAGACAGGATATTGTCAG
AAATTTCTGGAGTAGGAAGGAGAAATAATCATTAATGTTG
CAAGCAAAGCAGGGGGAATAAAAAAATTAAGAATATATTT
CAGTTCAGACTAGAGCAAATGCTGATTTAAATCTATTTTA
CCAAAAGTACAGCAACTTCACTCAGCATGCTATTCTCTAT
ACATGAATCCTCATAAAATCAACCTGGATTTCATTTTGGA
ACTTCTTGCATATTTAGATAAAAGTCCCCAGTTTGGAAAT
ATTGAAGGAGCATTTTTAGTCTTTTTACCAGGCCTGGCTC
ATGTTCAGCAGCTGTATGATCTCCTATCAAATGATAGAAG
GTTGTATTCTGAACGATATAAATTGATAGCTCTGCATTCT
ATTCTTTCAACCCAAGATCAAGCTGCAGCACTCACACTTC
CTCCTGCAGGAGTTAGAAAGATTGTTTTAGCAACAAATTT
TGCACAGATGGGTAGCGCTCTTCCAGATACTGAGTTTGTA
ATTGACACTGGAAAAACAGAAGAAAATAAGCGCCATGAAA
GCAGATAGATGAGTTATTTGGTTGAGACATTTGTCAGTAA
AGCCAGTGCTTTGCAGTGCCAGGGGAGAGCTGGGCGGGTC
AGAGATGGCTTCTGATTCTGGGGGTACACAAGAGAAAAAT
TTGAAGGCGTTGTGGATTATTCTGTTCCTGAAATCTTACA
TGTACCTTTAGAGAAATTATGCCTTCATACTATGAAGTGT
AATCATGATTCTCCTGAAGATTTCCCTTTCAAAGCCTTAG
ATTCGCCTCAGTTCCCAGTGATCAGTCATTCAATGAATTT
CCTCCAAAAACCTGGAGCTTGTAAGCTAAATGAGCCTCAG
CTGACTCCGTTGGGCCAACACCTTGCAACTTTACCTGTGT
ATGTCAAGATTGGCAAGATGTTTATTTTTTGTACAGTATT
TGGCTACCTTGACCCAGTGGCAAAACTAGCTGCAGTTATA
ACAGAGAAGTCTCCTTTTACCACACCAATTAGTCGAAAAG
ATGACACAGATCTTGCAAAATCAGCTTTGGCTATGGTGGA
TTCAGACCACCTGATCATATACGATGCATATCTAGGATGG
AAGAAAGCACGACAGGAAGGAGGTTATCATTCTGAAATCA
TATATTGCCAGAGGAACTTTCATAATAGAACATTACTGTC
CACCCTAGAGGTATTTCATAAAATAGCTCACTCTCTCAGA
GTCACGGATAACTGTAACAGATTTCTTTTGGAAAAAAGAA
TGCCTAGGAAAATACTTGACACACAGTAAGTGTTTAATAA
ACATTTGGTGAATTAGAACAAAAAAAGTTTTTCTTAAAAC
AAGGTCTCAAGAAATGAAAATTTGGATCAAAAATATGTAT
TATTTTACTACATTAAAATCAAGGAGTTCAGCTTAACACA
GGATACCTACAAAAAAGTTGAAAAGTAATAGATTGTGATA
ATAACTATAATTTGTGATTTATATTTAAAACAGTTTAAAA
TAATATAAGATTAAATAATTGATAGAAAAATCTATCCTCA
AATCAATGAGATGAAATACAAAATCCAATGGGGAAAAAAA
TGGACAAAGTATATAAAGAGGCAGCTCATACATGGAGTAC
ATGAATGTCTGACAATTTCATTGGTAATCATACAAATATA
AATATAAATTACCATTTTATACATGTATGGTTAGCAAAAC
ATGAAGTTTGATTGTATAAATGTTTTGGTGAATATATAGA
TACTGTGAAACATGTGTATAATGCTGGAAATAGTTTAATC
AGAAAAGTCATTGGAAATAAATATGGAAATATAAAACAAA
ATTGAACATAAGTATATATTGTGATGTGCAGTTAAAATCC
TTATACTCCAGAAATGCTTGCCCAGTTTCATGAGACTCAC
GTACACATACATTCATGGAAGCAACATTTTTCCTAGCATT
TAGATAAAGGCTACTTATATGTCTACTTATGGGAAATGTA
CAATAAAACGTGGAGCAGGCCTGCATAAAAATATTGTGGA
ACATATTGAAGTAGGAAAATACATGCTTATATGCAACTGA
AATCATTTTTGTTTAAATGTTATATTAACAAAGAGTTTAA
GACTCACAACACAATGCTATTTAACAGAAATAGGGAGGTA
CTATCACAGAAACAAAAACATTCTTTGGCTTACCAAGATG
TAGGTGCACGCGCATGAGCAAGTGCATGCATGCACATGCA
CGCGTGCACACATACACACACACACACACACATTTAACTA
TAAGGGAAGGTTGTAGAGATTGTAAATGAGAAATAGAAAT
GATAGTAAAAAAAAAATTAAATAAAGGAAAGGCCTTTCAA
AACTGTTGATATGCCATGTACTGTGTAGTATAATAAACTC
TCTTACATGTGCCTAAATTCAAAACAGAAAGGAAGAAAAA
AATGATTTTAAGGAGGAATGAAAGGGAAGGAGGAGCCAAG
AGAAGGAGGGAGGAGAGGAAAGTAAAGAAGCAAACCTGTA
AACCTCCCTTCTTTAAAAGACTTTTCCACAATTTATGTCT
AAACATCGACATTCCTTGTCTCTAGTTTGAATATCCACGA
CAAATTTTATGTTTTTAACCTAAACACTCCACCAAAAAAT
TATTAAAACAGACAAACAAATTAAATAAGCTGTAGGATAT
AAAATCAACATATAAAAATCAGTAGCATTTTTATATGCCA
AGAGCAAACAATCTGAAAAAGAAATCATAAAAAAATGACA
TTTGCAACAGCTACAAATAAAATAAAATTAAATAACTAAG
AATAACTTAACCAAAAATGTGGAAGGTCTCTACAATGAAA
ACTTTAAAATATTGAGCAAGAAATTGAAGAAGACACAAAA
AATGAAGAAATATTCCATGATCATGAAATAATCAATATTG
TTAAGATGTCCATACTATCCACAGCAAACTGCAGATGGAA
TTCAATCCCTTTCAAAATACCAATGACATTCTTCACAGCA
ATAGAAATATAAAAAACAATCATATAATATATATGAAACC
ACAAATGACCCAAATAGCCAAAGCTATCGTGAGCAAAATG
AACCTAACTAGAAAAATCACATTACCTATTTTCAAATTAT
ACTACAGCTATAGTTATCAAAACAGCATGGTACTGGCATA
AAAACATACACACAGACCAGTGGAACAGAATACAGGATCC
ACATATAAATCCATGTATTTATAGTTAACTAATTTTCAAA
CAAGGTGTGAAGAACATACATTGGGGAAAGGACAGTCTTT
TCAATAAATGGTGCTGGGGAAATAGGATATCCATATTCAG
AAAAATGAAAATAAACCTCTATTTCTCACCATATAAAAAA
ATCAAATCAAATTGATTAAAGTTTTAAATCTAAAACCTAA
ACTTTGAAACTACTAAAAAAAGTGGGGAAGTTCTCCAGGA
GATTGGTCTGCAGATTTTTCAAGGGCTATACCAAAATTGT
AGGCAACTAAAGCAAAAGTGGTCACACAAAGCTTCTATAC
ACAAAATAAACAATTAACATGGTGACGAGACAGCACATAG
AATGAGATAAAATGTTTATTAACTATCCACCTTACAAGGG
ATTAATAACCAGAATATATAAGGAGCTCACACACCTCAAT
AAGAAAAAAATCTAATAATCTGAATTAAAAATGGGCAAAA
GAGCTGAATAAACATTTCTCAAAAGAAGACATATAAATGG
AAAACAGGAATATGAAAAGATGCCCAATATTACTGATCAT
CAGAGAAATGCAAATCAAAACTACAATGAGATATCATAAC
ATCCCTTAAAACGACTGTTACACAAATGCCAGGCAATAAC
AAATGTTGGTGAAGATGTGAAGAAAAGGGAATCCTCATAC
ACTGTTGGTGGGAATGCAAATTAGTACAACTACTGTGGAG
AACAGTATGGAGGTTCCTCAACAACCTAAAAATGAAGCTG
CCATATGTTCCAGCAATCCTACTGTTTGTTAGGTACATAT
GCAAAAGAGGGAAAATCAGTATAGTGAGCAGTTATCTGCA
CTCCTATTTTTATTGCAGCGCTATTCACAGTAACCAAGAT
TCAGAAGCAGTCTAAATGTCCATCAAAATATGAATGGATA
AGGAAAATGTGGTACGTATACACAATGAAGTACTGTTCAG
TCATAAAACATGTTGAAATTCTGTCATTTGAAACAACATG
GGTTGAACTGTAGCACATTTTTTATGTGAAATAAGCCAAG
TACAGAAAGACACGCTTCACATTTTCTCACTAATTTGTTG
GAGATAAAAATTAAAATAATTGAACACCTGGAGACGGAAA
GTAAAATGATGGTTACCAGAGGATGGGAAGGGTAGTGGAG
TCGGAGAAGGTGGAAATGGGATTGGTTTAATGGATACAAA
AAATCTAGTATTTGAGAGCACAACAGGATACAGTCAACAA
CAATTTGTTTATTTTTAAATAAAAGAATATACTTGGAGCT
GGGTGCGGTGGCTCACGCCTGTAATCCCAGCACTTTGGGA
GGCTGAGACGGGAGGATCACGAGGTCAGGAGATCGAGACC
ATCCTGGCTAACACGGTGAAACCCTGTCTCTACTAAAAAA
AAAGAAAAATACAAAATACTAGTCGGGCGAGCTGGCGGGC
ACCTGTAGTCCCAGCTACTGGGGAGGCTGAGGCAGGAAAA
TGGCGTAAACCCGGGAGGCGGAGCTTGCAGTGAGCTGAGA
TCCGGCCACTGAACTCCAGCCTGGGTGACAGAGCCAGACT
CTGTCTCAAAAAAAAAAAAAAGAATATACTTGGAATGTTT
TTAATACAAATAAATGATAAATGCTTGAGGTAATGGACAC
TGCATTTACCCTGATGTGATTATTATGCATTGCATGCATG
TATCAAAAAATCTCATGTATCCCATATATGTACACTTACT
CTGTACCCATAAAAATAAAAAAATATATGGAAACAAAATT
TGACACATTTGCCATATGAGATAAAATGTGTTTTGCAAAT
ATGGAATGAATTTGTCTGAAAACTAAGAAATCCCTGCTAG
TCTGAAAATTACAGAATAATTGTTTTGAAATGTGTCACAT
ATTATGAATTTGAGCTTGCTGGCTCTGCCTTTTAGAAGGA
TAACACCAAATTATGTAAGTTCCGATGTAGTTAATTTATT
CCTGGATACCTCACTGTCATCTTGCTCAGTTTCTATGTGA
TGTTATGGCATGGTTATGTCAAAGGTAAGGCATGCTCCTG
GAAGATATGGATGATGTAAATCTAATGAATGACATCACAT
TTTCATTTACTAAGACATAGCTGAGATAAAGGGGTGATTT
TAATAGTGTTAGTATTGTTTCAATAGGTAGGTGTAAATAT
TAACAGAAACAATCAGGTTCACAAAGAAATGTGAAACTAC
TTAGAAAGTGTAGAAATTGATTTAAAAAATATCAGGAAGA
CTTTTCATAGATATTTTTTATTTCATGTGTTTTAAATTTT
ATTTTTACTAGCAATTCCATTTGAAACACTTATTGTTATT
GTGGGATTTGATAATCTCTGATTTTCTAAAAATTTCAACC
CATAAAAATGACATTTTGCTTGTAATTATATATCTGAGTA
AATACATCCTCCCAACCTTGGTATCGTTGGCCTTGTGTTT
ATTGACCCAGGCATACTGTATACCTAAGAAGGCTGCCAGG
CCGGGCGCGGTAGCTCACATGTGTAATACCAGCACTTTGG
GAGGCCGAGGTGGGTAGATTGCCTGAACTTGGGAGTTTGA
GACCAGCCTGGCCAATGTGGTGAAACCCCCATCTCTGTTA
AAAATACAAAAGTTAGCCAAGCCTGGTAGAGGGTGCCTGT
ACTCCCAGCTACTGCTACTCGGAAGGCAGAGGCAGGAGAA
TCACTTGAACTCGCAAGACAGAAGTTGCAGTGAGCCGGAA
TTGTGCCATTGTACTCCAGCCTCGGTGACAGAGCAAGACT
CCATCTCAAAAAAATAAATAAATAAATAATATAATATAAT
ATAATATAATAAATAAATAAATAAATAAAGGCACCTGCCT
GCCAGACAGGCACTAATAAGTTATCAGTTCTGTTGCTGAT
TATGTCCTGTGCCTAGGTTTCTTCTACCTTCTATTTCAGT
AATTCAAGGCTAAATTCTCATACCCAGATTAACTGTATTT
CAGGCCCAAATGGACTTCCTCTGCAGATGCTACCTGTATA
ATAGCTGCTGCTGGACCTCTTTGGTGGTTATGCTTACCTG
ACAGGCCTCATGATAACGCTTCACTCTGTCTAGAGAAAAA
AAAACTCTTAAATTTTGAAACTCTTTATAAAACTTGATCA
ATGTTAATTACATCTCCTCTATTCTACCTTTATTCAACTG
ATCTACAATTTTAGTTCTAATTTCTGAACTCATAGCTTTG
CAACTTTGCCTACAAATTAGAAAGTTGTGCTTAACTGTCT
ATGTTTGCTATTGCAGCATTACTTTGCCTAACACAATGTC
TTGGTCAAAGGCTTCCACAGTCCATGCTAAGATGTTATAG
ATTGGCATGTAGGCATGAATGACTTAATTTGCTGCAAAAG
GAGCTAAATGAGAAGGATAGTACTCTGGAACTGGTATTGG
TTGTTAAGTTGGAGCACTGCCAGAGGTGGTAAGATATGAA
GACTCAGGCATTTACTAGACTTGGCAAAATAATAAAGTAA
TAGTTGTTCTAATAGGGTGCAGCACAATTCTCTGGGTGGG
CTTGTACTTACTCAGGTCTCCCCCATCTCTTGCTTGTGGT
TTTCAAGAATAACTGCAGAATATATTGGGAATGCAATATC
CTGAGATAGGTAGAAACTGCTTGAAAAAAAACTGGGCTTT
GTTATTCCTTCTTGTGAAATTAAGCGGAGCTTCCAAGTTT
TAGTTCAGTGAGTCAAGTTTCCCTGAACTACATAACCCAT
GGTGTGCTGCATTTTGCATCCTATGCAAGTGGGACACATG
CAGTTAAGACTCTATCCTCCCCAGGCAGTTTTCTTGAGAA
TTAGGGAACCAGCTCACAAACCTTAGACTTTTTTAGTCCG
TTGTTGCCTATTTGTACATAATAAATTTACTTCATATAAC
TTGTTGCTTGTGCATTCGTTCTGTCGCACCAGACTCAGAC
ATTGGTAGCTAGGAAATTGTGACCCTACTTCACACTGGAG
ATTACTATAGATAATCCAGTGGCAGATAAAATCTGCAGAT
TTATCAAGGAATAGGCAAACCATTGTTGCCAAACACGTTG
GCAGTATGTGTGTGCTGGTAGTTCGATCCTACTGTTTGAT
TATATAGAAAGTATTCCCATTCCCACAAACAACAACTTCA
GTACTATAGGAGCTGGGGTACTAAGCAGTTTGCCCCAGGC
AGGATAAAAAGCAGAGGCCACTAATGTGCTCTAGTTATGA
TAAATTGGCTATCATCTGTTAGGAGTTTGATCTCAGGGAT
AAGGCAAGGGCTCAGCTAGTGGAATTGTTGCATAAGCTTA
GAATTAGACAAGAAGCAAAGGTCAGAAAGTGAGTCTAACT
TAGAATTTTTAAGTTTCTGTGGTTAACACTATTTATAATT
TTAGTGTTGGATAGCAAGTGATATTATACATGGTATAAGT
AGAGATATTTATTGTTTTATTCACTTCTGTTTCTCTCTCC
CCCTAGACTAGTGTTTGGCTTAGAATAAGCATGTAGAACA
GATAAACACAGGAATGGGAGGGAGAGTTCACAGTCTAAAG
AATCAGGCAGGTCCTGACACAAACCCAGTTGGAAAATTGC
TAATGATAAATTTTGTCAGTCAGAAAAGTCCCATTGTATG
TAAGAATGCATAAAAAATACAGGCTAAAAGACAATAATTC
CATGTTTGACATAACTAAATAATTACTATTTTTGTATTTA
CAACATAGAGTGCAAAACTATTCAAGTATTCTAATCTACC
AAACACATAGTTTAAAATATTTGACAAGTTATGTAATTCT
ATAGTATAAATAAGTATCATGTGTATTACTTTTTTGTTTG
TTGTTTTATGTAAGTATCATCAAGAGAAAACAATTAGAAA
TCATAATAACCACAGGTCACATCTTTATTAGCATTCAATT
AAGTTTCAATTATACTGTTAATCTTTTTGTCATGTCACCT
AAACTCATAAGTGCAATAACAATTAGATCTGTAGAAACTG
AAAGAATCACTATTTAGAGTATTTAATGAATTACATAGCA
AGATTTTTTCTCTTGAAAGAAAATTACTTTTTGAAAGTCT
CTCACTTAGGAATAGTGATTTTTAAAAAGTCGTTTTTGAG
AATTAGGAAGCAGAGCAAGATGCCCAAATAGAACACTTCA
ATTATCGTTCCCCCACAGGACCAACAAATTGCACAATTAT
CCATGTAAGAAAGCACTTCATAAGAACCACAAAATCAAAT
TAGCAATCATAGTATCTGGTTTAACATAGTATCAAGGAAA
AAGGCATTCAAGAGTGTGGAAAAGAAAGTCTTGCATTGTT
TGCACCATCCTCCTCCAACTCCCATCATTGCTGCTTGAAG
AGAGTATCTCTTCTTGGAGAGAGTACTCTGCTTGGAGAGA
GTATCTCTGCTAAGAGGGGGGAGAATGAAGTGAATGTAGT
ACTGTGCATTGGAACTCAGTGCTGCCTTGTCACAGTGAAA
TACAACACAGGGCAGATTTCTGCCAGTGTCCACAGAGGGA
GAATTTAGACTAACCCTGGGTGACAGGATAATTCTCAGCA
CCAAGGCTACGAATTTGAGCCCTTCTTGGTTCCACTACCA
GCTGACTAAAGTGGCCTGGGACCCAGAATAAATTTGTGTG
GCTGTCAGGCCACAAGGACCACAGTCTTTGGGCAAGCTCT
GGAGCTTCCGTGGTCTCAGAGGCTGTGGAATTGAAGTGCA
TGCAGCTCAGTGCAACACCAACTGTGGTGCCCAGGAAATG
CCTATATCACTTCTCCCTCACCTGTAGGCAGTGTAGTTTA
GAGAGACACTCTTTGGGGAATGAAAGAGAAAAGTACAGAG
GACTTTATCTAGCAACTTCAGCAACAACTCAGCCACAGTA
AAATAAAGCACCAAGCAAACTCCTGAAGCCCCCAGTTCTG
GGCCTTAGCTCATGAATGATGTTTCTAAACTTACCCTGGG
CCAGAAAGGAGTTCACTGCCCTTGAGGGAAAACCCAGTGC
TGTCAGGAGTCACCACATGCTGACAAAAGAGCCCTTGGCC
GTTGAATAAACTTTAATAGTAACCAGGCAGTACTCACCAT
AGGCCTTGGGTGAGACCCAGAACATTGCTAGCTTCAGGTG
TGACCCAGCACAGTCCCAGCTATGGTTGCCATGAAAGTGG
TCATATCACCCAACCCCAACTCCAGGTATCCCTGGAGAGA
CTCCTTAAGATTGGAGGAAAATGAAGGAAGAAGACTGGGG
GAAAGAGAAGGAAGAGAGCATGCGATGTCACCTGATAACC
CAAAGAATTCTCCTTTATCTTATCCAAGCCTACCAAGGTG
ATGCCTCTAGGAATCAGTAAGACAGTGTTTCTATGCTTAG
GATACTCCCCAGTGTTTATATGGCTGTGTTGACCACAGGC
TTAAATTGTAACACCCAATTCCTTTGAATATGATGAAAGC
CTTCTCAAGAAGGATGGGTTCAAACAAACCCATACTGTGA
AGATTGAAATAAATACCTAACTCTTTACTGCCCAGACATT
AATAAAAATCCGCAAGCATCAAGAATTTCCAAGAAAATAC
AACCTCACCAAACAAGTTAAATAAGGCCTCAGTTACCAAT
CTTGCAGTGACAGATGTATGTGAACTTACAGAGTAAGAAT
TTAAAATAGGTGTCTTGAGGAAGCTGTATGAACTTCAAGA
TAATAGATATAAGGAATTCAAATTTCTTTCAGAGAAATTT
TTAAAAGATTAATAAAAAAGTCAAACGGAAAAACTAAAAA
TGAAATATTCAATTGACATTCTGAAAATGCATCAGTGCCT
ATCAACACCAGAATTGATCAAGCAGAAGAAATAATAAGCT
TGAAGACAGGCTGTATGAAAATACAGTCAGAGGAGAAGAA
AGAAAACAGGAATTGAAAAAATGAAGAATGCCAACAAAAT
CTAGAAAACCACTTCGAAAGGGCAAATATAAGATTTATTG
GCCACAAAAAGGATGTAGAAACAGAGACCATAGTGAAAAT
TTTATTGAAAAAAATAACAACAGAGAACTTTCCAATTATG
GTGAAAGATATGAATATTGAGGTACAAGAAGATCATGGAA
CACCAAGAAAACTAAACCCAAGTAAGAGTACAAGGCTTAT
GTTAAACAAAATCTCAAAGCTCAAGGATAAAAGAGAGGAT
TCTAACATCAGCAAGCGAAAGAAGCAAACAACATATAAAG
GAGCTCCTACATGTCTGGCAGCAGACTTCTCAGTGGAAAC
TTTACAGGCCAGGAGAAAGTAGGATGACATTTCAAAGTGT
GAAGGAAAAAAAAAATCTTTCAGTCTAGAATGTTATGACC
AGCAAAATTGTCTTTCAAACATAAAGAAAAAATTAATACT
TTCTCAGACAATCAAAAGCTGGGAAATACTGTAAACACCA
GACTTATAAGAAATGCAAAGGGAGTTTTTCAGTCTGGAAG
AAAAGGACACTGATGAACAACAAAAAATCACCACTCCCTT
GGGAATAGTAAGTACACAGACAATATAGTATAAAACATAT
GTTAGGCTATGCAAAAACATTATTTTAATTGAAATAATAT
CAAATATATTTTCTGACCAAATAGAATAAAACTAGAAATT
AGTAAGAGGAACTTTGGAAACTATATAAACATATGCAAGT
TAAACGATATGCTTCTGAATGACCACAGGGATAGTGAAGA
AAGTAGGAAGGCAAATAAGTATTTCTTGAAACAAATGAAA
GTAGGTACATAACACACCAAAAGCTATGGAATATAGGAAA
TGTAGTAGTAAGTGGGAAATATTTTGCAATAAACACATAA
ATCTAAAAAGCAGCAAAGCTTCAAATAAACAACTTATATT
TGCATGTTAAAATTTTAAAAAGTAAGAGCAATCCAAACCC
AGAATTCATAGAAGAAAATAAATGATAAAGATTATAGCAG
AAGTAAATAAAATCGAGACTAAAAATATACAAAATACCAT
TGAAATGAAAAGGTGTATTGAAAATATCAAGAAAATTGCC
AATTCTTTAGCTCAACTAAAAATAAGAGAGAAGATCCCAA
AAAATAAAATCAGAGATGAAAAATGAGACATTATAACTAA
TACTGTAGAAATCCAAAGGATTCTTACAGACTATTATTAT
CAACTAAATGCCAACAAATTGAAAAATATAGAATGAATGT
TAAAATTTCTAGAAAGATACAAACTACACAGATTAGACCA
TAAAAAATCCTAAACATGAATAGACCAATAACAAGTAATA
ATATAGAAGGAGTAGAAAAGAAAAATCTCTCCATCAAACG
AAAGCCCAGAACCTGCTCACTTCACTGCTAAATTCTAGTA
TTTAAATAAAAATTAATACCAATCCTACTCAAACTTACTA
AAAAGAAATCTAGAAGGAAGGAATACTTCCAAACTCATTC
TATGAACCCAATGTTACTCTGATGCAAAAATCAGACAAAC
CCACAATAAATAAAAGACAACTACAGGTCAATATTTCTGA
TATCATAGAGCAAAAATGTCAACAACAAAAAATAACAAAC
CAATTCAGCAACACAATTAAAAGATCATCCATCATGATCA
AGCAGAATTCCTCCTAGGGATACAAGGATAATTAAACATG
TACAAATTAATGTAATACATCATATAGTGTGAATGAAGGA
TAAAAACCATACTATCATTTCAATTGATGTTTAAAAAGTA
TTCAATATAATTCAACATACCTTTATAAAAACTCTCAAAA
AACTAGGTATTGAGGGAATATACTTCATAATTAAAGCCAT
ATATGACAAACCCACAACTAATATTGTAATTAATGAGAAA
AAAATGAAGGTCTTTCCTCTAAGAAAAAGACAAGGATGTC
CTCTGTCACCATTTATTCATCATGATGCTCAGGAAGTCCT
AACCAGAACAATCAGACAAAAGAAAGAAATAAAGAGCATC
CAGGCCAGGTGCAGTGGCTCATGCCTGTAATCCCAGCACT
GTGGGAGGTCGAGGCAGGCGAATCATGAGGTCAGGAGATC
AAGACCATCCCAGCTAACACGGTGAAACCCCCTCTCTACT
AAAAATACAAAAAATTAGCCAGGCGTGGTGGTGGGCACCT
GTAATTCCAGCTACTTGAGAGGCTGAGGCAGGAGAATGGT
GTGAACCTGGGAGGCGGAGCTTGCAGTGAGCCAAGACAGT
GCTACTGCACTCCAGTCTGGGCAACAGAGAGAGACTCCAT
CTCAAAAAGAAAAAAAAAAAAAAAGACAGAAATAAAGAGC
ATCCAAATTAGAGAGGGCATAATTAAATTATTCTTTTTTT
TTGAAATGTTATGATCTTATATTTAGAAAAAAAAAAAAAC
AAAAAAACGAAATCCACCATAATATGATTAGAATTGATAA
ATTCAGTAAAGTTGCAGGATGCAAAATAAACACACAAAAA
CCACTAGCATTTCTATATGCCAACAGTGAACAATATGAAA
GAAAGAAAACAAGAATTTAATCCCATTTACAATAGCTATA
AATAAAATAAAATACCTGATATGATTTGGCTGAGTCCACC
CAAATGTCATCTTGAATTCCCATGTGTTGTGAGAGGCACC
CAGTGGGAAGTAATTGAATCATGGGGGCAGGTCTTTCCCA
TGCTATTCTCATGATAGTGAATGAGTCTCACGAAATCTTA
GGGTGTTATAAAGGGGAAGTTTCCCTGCTCAATCTCTCTC
ATTGCCTGGTGACATCCATGTAAAATGTGACTTTCTGCTC
CTTTTGTCCCACCGTGATTTTGAGGCTTTGCCAGTCACAT
GGAACTGTAAGTCAAATTAAACCTCTTTCTTTTGTAAATT
GCCCAGTCTCAGGTGTTTCTTTGTCAGCAGTGTGAAAGTG
GACAAATACAGCAAATTGGTACCAGTAGAGTGGGACATTG
CTGAAAGACACCCCAAAAATGTGAAAGCGACTTTGAACTG
GGTAACAGGCAGAGTTTGGAACAGTTAGCAGGGCTCAGAC
GAAGACAGGAGAATGTGAGAAAGTTTGGAAATTTCTAGAG
ACTTACTGATTGCCTTTGAACAAAAGCCTGATAGCAATGT
GGACAATAAGGTCCAGGATGAGGTGTTCTCAGATAGAGTT
GAGGGACTTGTTGGGAAATGGAGCAAAGTTGACTCTTGTT
ACATTTTAGCAAAGAGACTGGCAGCATTTGGCCCCTGCCC
TAGAGATTTGTGGAACTTTGAACTTGAGAGAGATGATTTA
GGGTATCTGGTGAAAGAAATTTCTAAGCAGCAAGGCATTC
AAGAAGTGACTTGGGTGCTGTAAAAAACATTCAATTTTGT
AAGGGAAGCAGGGCACAAAAGTTTGGAAAATTTGCATCCT
GACAATGTGGTAGAAAAGAAAAATCCATTTTCTGAGGAGA
AATTCAAGCCAGCTGCAGAAATTTGCATAAGTAACCAGGA
GCCAAATGCTAATTCTCAAGACAATGGGGAAAATGTCTCC
AGGACATGTCAGAGGTCTTCATGGCATCCCCTCCTATCAA
AGGCCCAGAGGCTTAGGAGGAAATAGTTTCATGGACTGGG
CCCAGGGACCCTGTGCTGTGTGAAGCCTAGGCACTTGGTG
CTGTGTGTCCCAGATGCTCCAGTTGTGTCGGAAAGGGGCC
AATATAGAGCTTGGCCCGTGGCATCAGATGCTGCAAACTT
CAAACCTTGGCAGCTTCCATGTGCTGTTGAGCCTGTGAGG
GCAGAGAAGTCAAGAATTGAGGTTTGGGAACCTCTGCCTA
GATTTCAGAGGATGCATGGAAATTCCTGAAAGTCCAGGCA
GATGTTTGCTGCAGAGGTGGGGCTCTCATGGAGAACATCT
GCTAGGGCAGTGCAAAAGAGAAATGTGGGGTCGGAACCCC
CACACAGACTCCTCCCTACTGCAGCACCACCTAGTGGAGC
TGTGAGATAAGGGCCACCATCCTCCAGCCCCCAGAATGGT
AGCTCTACCCACAGCTTGCACTGTGTGCCTGGAAAAGCTG
CAGACACTTAATGCCAGCCTGTGAAAGCAACAGGGAGGGA
GGCTGGATCCTGCAAAGCCACAGCGGCAGAGCTGCCCAAG
ATCGTGAGAACACATCTCTTGCATAAGTGTGACCTGGATG
TGAGACATAGAGTCAAAGGAGATCATTTTGGAGCCTTAAA
TTTGACTGCCCCACTGGATTTTGGACTTGCATGAGGCCTA
TAACCCCTTTGTTTTGGCCCATTTCTCCCAACTGGACTTG
TTGTATTTATTCAATGCCTATAACCCCACTGTATCTAGGA
AGTAACGAACTTGCTTTTGATTTTACAGTGTCATAGGTGG
AAGGGACTTGCCTTGTCTCAGATGAGACATTAGACTGTGG
ACTTTTGAGTTAATGATGAAATCAGTTAAGACTTTGGGGG
ACTGTTGGGAAGGGATTATTGGTTTTGAAATGTGAGGATG
TGAGATTTGGGAGGGTCCAAGGGTGGAATAATATGGTTTG
GCTGTGTTCCCACCCATACCACATCTTGAATTCCCATGTG
TTATGGGAGGGATCCAGTGGGTGGTAATTGAATCATGGAG
GCAGGTCTGTCCCATGCTGTTCTTGTGATAGTGAATAAGT
CTCATAAGAGTTTATGGTATTATAAGGGGGTGTTTCCCGG
CCAAATCTCTCTATTTGCCCGCTGCCATCCACATAAAACG
TGACATGCTCCTCCTTGCCTTCTGCCATGATTGTGAGGCT
TCCCCAGGCACACGGAGCTGTAAGTCAAATTAAACCTCTT
TCTTCTGTAAATGCCCAGTCTCGGGTATGTCTTTATCAGC
AGCAGGGAAATGGACTAATAAAATATCTAAGAATAAAGTT
AACCAAACAAGTGAAAGATTATAGAACACTGATGAAAGAG
ATCAAAAAAAAATACTGAAAACTAGATATTCCATTTTCAT
GCTTGGGAAAAATCAGTATTTTTAAATTGTTTATACTACC
AAAAGCAAATTCGAGCTTGAACCCAATCTCTATCAAAATA
GCAATGACATTTTTCACAGAACTAGAACAAATAATCTTAT
CCTAAAGTTTGTATGGAACTAAAAAATACCCAAAATAGCT
AAACCCATCCTCAGCAAAATAAACAAAAATGGAGGAATTA
CATTCCCTTACTTAAAATTATACTACAAAGCTATAGTAAC
CAAAATAGCATGTTACTAACATACAAACATACCTGTAGAG
CAATGGAGAAAAAATAGAAAATCCAGAAATAAATAAATAC
ATTATTAGTCAATTTTTTTTTTTTCAACAAAAGCACCAAG
AACAAACATTTGGGAAAGACGGTCTTTTCAGTAAGTGGTG
CTGGGACATCCGGATATCCACATGCATAAAAGTGAAACTA
GACCCCTATCTCTCACAGTATAAAAATCCAATCAAATGTG
ATGAAAGACATAAATTTAAAACCTGATACTGTGAAACTTC
CAGAAGAAAACACTGGGGAAACTCTCCAGGACATTGGTCT
CTTCAAGGATATCTTGAGTAACAACTCAAAAGCATAGGCA
ACCACAGTAAAAATAGACACATGATATCACATCAAGCAAA
AATACTTCTACACAGCAAAGAAAATATTCTACAAAGTGAA
GACACAACCCATAAAATGTAAGAAAATATTTGTAAACTAC
CCATCTGAGAAGGGATAAATATCAGAATATATAAGGAGCT
CAAACTTTGCAATAGGAAAGGAAAAATAATCTGCTTTAAT
GATTGGCAAAATCTGGATAGATATTTCTCAAAAGAAGACA
CACAATTGTCCAAGATGTATAAAACATGCTCAACATTAGT
AATCATCAGAGAAATGCAAATCAAAACTATAATAAGATAA
TATTTTACCCCAGTAAAAATTGCTCATATACAAAAGACAG
TCAGTAATGAATGCTGACGAGGATGTGGAGAAACAGGAGC
TCTTATACAGTCAGTGGGAATGTAAACTAGTATATAGCCG
TTATGAAGAACAGTGTGGAGGTTCCTCAAGAAACTAAAAA
TAGAACTGTCATGTGATCCAGCAGTCTCAACTGTTGGGTA
CATATCCCAAAGAAGGAAAGTTAGTATATCAAAGAGATAT
CTGCACTCCCCTATTTATTGCACCACCATTCACAGGAGCC
AAGATAGGGAATCAACCTAAGTGTTCATCAACTGATGAAT
GAATTTTAAAAAATGGTACAAATACACAATGGAATAGTAC
TCATTCACAAAAATAAAATCTTGCCATTTCCAACAATATG
GATGGAACTAGAAGGACGTTATGCTAAGTGAAATAAGCCA
GGCACAGAAAGACAAATATCATGCCTTCTCACTCATATAT
GGGAGATAAAAATCATTTAATTCATGTATATAGAGTAGAA
TGATGGTTATCAGAAGCAGGAAAGAATAGCATGTCTGGGA
GGGAGTAAACTGGTGATGAGTTAATGGGTAGAAAATATAG
TTAAAATAAATAAGATCTAGTATTCAGTAATATAATATGG
TGACTATAGCTAATAATTTATTGTATATTTTAAAATAACT
AAAAGAGTGGAATCGGAGTGTTCCTAATGCAAGGAAATCA
TAAATGCTTAAGGTGATGGATACTCGAATACCCTGATTTG
ATTATTACACATTGTATGCCTCTGTAAAAACATCACATGT
ATCCCACAAATATATACAACTATTATGTAACTATAATTTA
AAAATTTTTAAAAAATTGTTCTCTAACATATCCAGCAATT
AATCATCAATTTTTCTTCTTAAATGGACAGTAGTAGTAAT
TCATTATTATCTATTACTTACCTTCCTGACCTCAATAAAC
TTAAAAATAAGGATACAACCTTAACCAAAGTAATCATTCA
AGCAATCTTTTCAGTTACACAGTTATAATAAAATAAACTC
AATCCATTTGGTACAAAAAGTATAAAGTAGTGCATAGGAT
AAATAAATTTATTTAGTTTGAATGATATTATGTTGTTTAT
CATGACAATGGCTCTATAGCACCCATCACATCAAACTAAA
ACCTTATTTATGTCTCTAAAAGAGAACAGAAAAAAAAAAA
ACTTTTAAAAAATTATGTCAAATGTTTCTCTGTCAGAAAA
TGTGGTTGTAAGGGACTTCTTCATTATCTAGTACAAAAAG
TACACTTGCAGCTTTAGTACAATTAACATTTTAATTATTG
ATCTGTAACAAAAGACAACTGCCTAACACATTTATTATTA
TTCCACTGGTTAAGCAGTAAGCTAAGTGACAGTACAAGTG
TAGAAAAAAAGCTGTAGGAATGTTATAGTACTGTGGTTTT
GATTTTTTACTCTGCCATGTAATGGCAGTGGATATGTCAA
TGATTGACATAGATTGTTTGAGATTCAGATTGATATGACA
CTTTTTTTCTGGATTATGGTAAAGAAAAAATAATGTACAT
AGAAACAACTACTGTTGTTATTTTTACTGCAGTACCCTTT
ATGCTAAAACAATGCACTGACTATTTCTTGTGTGTACATT
TTCTTTCCAAAGCCTCTTTTTCTCATGAATTTATTATTAT
TTTATTTGCCCATAATCCTTCCAGTTATCTGGGCTCAAAT
TCTCAGTTTAATATTTAATGCCTTTCTTGCTCTTTATGAA
TGAGTTGGCTGATGAATCATTGAACTCTACATTCATGTAA
ACTCCAGTCTTTCTCATTCCATTTTTCAAGGCACTGCCAC
TACCTTGTATTCAGTCATAGTTCAGTATTGTTGTCATTGT
TTATTTGCCTTTACCTGCCTCCTGAACATTTTTCACGTTA
TTACAATCCTCTACATGTGGTGGCCTGTTTGAATTGTTCC
AAAATGTGTATTCCTAATCATCTGATTCTTCTAGTCCTAA
ACTTTCACTAGCTTGATACTAATAAATTAAATTCAAAATA
TTATTTCAGCATTTTAAATCTTATATAGTCCTAAGCCATA
TTCACAATATATCCCAGTATTCATGAAGTGCATTATATGC
ACCAAAAATCAATTTAGTTCTTAAGTCTCATCTCAAGTGT
CACTCAGGAGAATAGTTTTAATCCGAAGCCCTTAAACTGA
TAACATTCTCATTATCTTTAACTTCAAAGGTCTTCGTGCA
TGATTGAGTATTCTGTTTTATTTTACACAGTGCATAGCTG
TCTAATTTGCTATATTTTAAGCCCCTTGAAGTCAATGTAT
ATGTGAACATCACCTATTTTCCATAGCAAAAGTTTCTTTT
AGGTATCAGGTACTCTCAGTTTTCATTTAATTCCAACAGA
TAATTTTAATTCAACAATAAGTTTTATTTACATGGCTACT
TTCTCTTCTGTTTACCATACTGAAGAGTAGCCATAATACT
ATTTTATAAAAATAAAGAGAGTACAACCAATGATGACATA
GTGCATTTTATACACATTTTTGTGTCAGGGGTTGTTATGG
GGATTAGAGAAAGAAGAGTCTTTTGAAACACTCTCTCCTT
AAGGCCTTTACCAAGTGAAAAGAAGCAGACACAGTAATAA
ATCAGTGCTAAATATCATATCTCCATGCTGTAGAATGTGC
AGAGAAAAGTAAAGATGCACATAAAGGGAAAGTAAAGATG
CATATCAGGAAAAAGTAAGTCCTGTTTGCATGATCAGGAG
TTTCGTCAGGAAGCTACTGTGTGAGCTGAGCATGAGAAGG
GCATGTATGCTCATGGACTAGAATTACTTGGCAAAGGCAC
TGAGGTATTCTGGCACCTCCTGGCAATAGTAAACAGCTCA
AAAGGTTAGGAGGTAAAGTCTAACACAGTTGTGGGACAGA
GAGCTATCAGGCTGGAGAGATGCACCAGGAACACCTTATA
AGGGATATTAATGTGCTAGAACCTGGAAAGTGTTTTTTCT
GCGATGGGGTCCTCTGACTACATTCATTCTGGGATGGAAC
AGGGTAGACTTGGATTCACATTTTTGGAAAAAAATATGGT
TACAAAATATGATTATACTAGCTAACATATTTAATGTACA
GTTAAAGAAATAACTTACAACTTGTATATATGTTGCTGTC
ATTTTACACTTCTGAAAGAGGCTTTATGTATATCACTTCA
TTTATAGACTCATGTTGTATGAGGGCTTGAATCCAACCTT
TCCAATGCTTCATTTACTTCTACTCAGCAGAGAAAAGGCT
GGAGTGGTAAAGCAAATTACAAAAATATATTATTATTTCA
ACATTCAGAAGAATTTGGAAACATTGCTGATTAACTGACT
TCAGTAACATTGCCTTTACACTGGCCTTGTTAGTATTTTG
CATTCATATTTTCCTTGCTTTAATGAGAGTACATTTGACG
TAGGAGAATAAAATGAGTGCTAGACTCCTCCGATTTGATC
ATTTTCTCAGTTTGGTTCTGCTCCTCATGCTTTGCGCTGT
TATATTTATGGGCTTGCTGGTATCTTGTCCCTGCTTGATC
CTTATCTCAAACCTAGCCTTAAAAAGTCAAAAATGATTTT
TCACAGTTCACGGGTCAGACAAATACGTGCCAGATAAGTT
TCTACAATGAGTCAAGGCACACACGTATCTTCAGATGCTG
TCTGGTATGTTCTGAGGACAAAATATGATGAAGAATGATG
AAAATTGATACAATGTGAAATTTTTTTTTAAATGTCTTGA
TAGTAATACTGTTAAAATATGAAATAAGTCAATAATTAGA
AATAAATTGTATACCAGTATTCTAATTTACTCTTCTTATT
TTCACAAATTAAAGATTGTTTTAAATTTGAGGACGTATAA
TTATTTGTCATCTCATTAAAATTGGGGGATAATTTTTGAC
TTTTATATGTTTATACAGACATTAATGTAAGTTAGTTAAA
TCATAATACATACACTATATAGAAAAATGTTGTTTGTTGG
TTCTTTACATATTGGACAAGGGGTTAAAGAATAATATCTT
CTCTCTATTCACAGATAATATAATTAGCATATTACCACAG
CTACTTTGCTAGCTTTGGAAATTGTGGATGTGGAAAGCAA
ATGACTAAATGCTTATCAAGTATCTGTAAAATAATAAAAT
ATTCTAGTGTAAAGATTGCTAAGAATTTTCTAGAGAGTCC
ATGCAGTTTTGAATTTTATTCTAGGATACATAAATTATTG
CTCTAAGCTGTCACTTTCCTCTGTGTATGTTCACCAGAGC
TCAGTTACTATTTGAGTTCTAGACACTCTTTAAAACTGTC
TGACCTGTCTGTCATATCACTTTAGTGGCTTAATTGGTGA
GGTCATGCCTGAATACTTTTTTGGCCAGATCATGAGCCCT
TATTCTGTAATACTTTAATTTGGCTTCTAATGTTAATTTA
TCATTTGAGATACAAAGCACAGCAGTGTTACTCTCTCTAG
GTAAGCTTTTACAGAAATAATTGTGAGCTGACTAGTCATG
ACCTCGGCTTTATCTATGCTCAATTTTTGATCTAAAACTT
CAGTGAACATCAATTTTGAAATCATTTCCAAATACACTGA
GAAATAGCATTTGAAGCTTGGGACCATAAATTCTCCTTTA
GATATTTCCCTGTTCAGGGTAGATTGAGTAGGATTAAAGG
GAGCAGTCATGCACTCAGGGTTAAATAAAAAAGGTATTAC
ACTTGAATGGTAATTTAGGTAGGACGGATGTTTTTCACAT
TACAGACACAGGGGTAAAGCACAGCAGGAAACTATTCAGT
GGGGAAGATAAAGGGAAATGATGCTTTAAGCCTCCCTGAC
CCACAAACAGAAAGAAAAGCCATTATTAACTGAAACCAGG
AGCAAGTATAAGGCAGGGAAAACAATCATGCTATGATTCA
CCCAGGTAAGTTAGTTGCAGTTTGCTTGCACCAGATACAA
AAGTTCAATGATTAGGAATGCGATAAGCAAGGTTTAGCCA
CCTGGTTAGTGAGGAATATTAAGCTGTGATTTAAAATATG
ATGTTACTCACAGTAGCACACAACATATGCTTCAGTTTCA
TCTGGTCCCCAGGATGAGAGGGATAAGGGAGCTGAGATAT
TTTTGCATTAGCTCTCAAGAGTTTCTGGTTTAAAAATATT
CTTATAGGGTAAGGGTATTAATTCTTTGGTGCTTTCTGTC
GACTTCATAGTGTCATTGTAGTTTTACACAAATTGTGATG
AGGAGAGGAGTCATTGAACAGAGTGAAATTGACACCAGCA
TATGGTAGTCTGTCAGAGCACTGAAAAAGGAATCTAGGAA
ATGTGAGACCTACAACTATGGCTTCTGAGCCCCTTAAGTT
TCCAAATAAATTTTATAATGAAATTTTCTATTTTTCCAAA
ATATGTTATTGGGATTTTGATAGAGATTATATTGAATCTA
TAGAAACCTTTGGGTAGCATTAATTCTTATCAATATTAAG
TTTCTTAATACAAGAACATGGAATGTCTTTCCACTTATTG
ATGTCTTTAATTTCTTTCAGTAGTATTTTGCAGTTTTCAG
TGCATATATATTTCACCCCCTAGTTAAGTTTGTGTCTAAT
TTTTTTGTTGCTATTATGAATGGAATTGTTTTTTATTAAT
TTCCTCTCCAAATTGCTCCTTATAATTGTATAAGAACACA
ACTAGTTTTTTTGTGTTTATTTTGTGTTATGCAACTTTGC
TAGATTTATTTACTCCAATGATGCTTTGTAGAAACTTTAG
GATTTCTATACACCATATTATGAGTTCTGTGAACGTAAAT
AATCTTACTTTTTCCTTTCCAATTTGAATGCCTTTTATTT
TTTTTCCTTCCCTGGGTAAGAATTTGAGTACCATGTTAGA
TAGAACTGGTGCCAACAATGTACAGTAATGTACTGTAAGT
TTTAGCTTAAATAGAAACAAACTTGAAAATAACACAAAAG
GAGAGTTATGTGTAAGAATATTGTTAGATAATATTCTTAA
GCGTACCTCAGAGTATATAATAGTAAGTCAAGAAAAATAT
TTTAAATTTTAAACAGAAATACAAGGGACATAAATTATCC
CAACAATTTTGAAAGGCAATAAAACTGGAGGACTTTCATT
ATTTGAATTCAAATTTCAGTCTAAAACAAATGTTATCAAG
ACATTGTGGTAATGGCATAAGGAGAGAGAAATCAATGAAA
TAGAATAGTTTTCTGTAATTGACCTATACTTATATGATCA
AATAATTTTTGACAAAGCAACTACATCTGTTCAGTTCCGA
ATGAAGCTCATTTTCAAAAAATGGTACAAGAAAATTAGAT
CTCTGTATGAAAAATGATGAACCTAGAACCTGCCTTTCAC
TATATACAAAATTTATTTTGAGATGGATTACTGACCTAAA
TTTAAAATCAAACTCTATATAGTTTTAAAATAAAATATGA
GAAAACATATTTGTAATCTGGGATTAGCAAAAGCTGTCCT
TAAATTACCCCAAAAATCTAATCACAAAAATATCTGATTA
AAAGGATCTTAAAAAATTAAATATGTATTTATGAACTACA
TATATATAATTCAAAATACATTAAAATGAATAATAATGCA
AATTCGTGGAGAAAATATTTGCAATACAAATATTTGGCAA
AATAGTTCAATAAAGAATATCTAAACAACTCCTGAAGCTC
AATGGTAGAGAAGAGTCATACCAGAAAAATTGGTAAAATA
TTCAAACAGACCTTATGCAAATAACTTGTAGGAATGATCA
ATAACAGATTATTTAAAAGAGCGGCCATTTTCACAATATT
GATTCTTCCTATCCATGAGCATGTATGATTGAGTTATCAG
GATAATGCAGAAAAAAAAACAAAAAAGAAAAGAAAAAATG
AGGTACAGATATGTATGCACAAAAGTGGCTGTAATTAAAA
GGACAGATAAAAACCAAATGTTGGGAAGTATTGGTGATCA
CAGTGTAAAATGATACAATCAATTTGGAAAATTCTTTGAC
ATTTTCTTATACATTTAAATACAACTTTTGTAAAATATAT
TTTCATGAAAATTTTCAAAGCAACTTTAAAACAGTCTCAA
GTTACAAATAACCTAATGTCTACCATCAGAAATATGGATA
ATTTATGATCTATTACATAATGGACATGTACTCATCACTA
AAGAGGGATGAACTATCAGTATACACAATAACATGGATGA
ATCTCTTCAAAAATGCTATCTGAAAGAAATCTTACCATAG
GATTGTATAGAACATCATTCTGGTATGTATAATTTTAGAC
AATGGCATTTCAAAAACGAGAGAGTAATAGTGGAAGTGGT
ATCTCCTCTGGGTGGAGTATTTTAACATTGACTTTCTTGA
AAATCACCAGTTTATAGTGACTAAGTTTTAGTTAGATTTT
ATTGTTTTAAATTCTCTACCAGCAATGCACCACATATTGC
CAGCTCACAGATCAGATTTCTAGTGCCATTCCTCCACCTG
CATACATTGTTTTTACAGAGCAGAGAAACTTAAGCGGTGA
TAAAATAATTAAAACAGTAGTTGCTTTCAGGGAATAGGTA
CGGAATTGACTAGGAGTAGGCACTATTAGGCTTCTTTTAG
TAATTAAAATATTATCAGTCTTTACATTGGTGTGGACGAC
CTAGCTTTATGCTTTTGTCAATGATGTTAGAACTGTACCG
TTATGATCTGTGCACCTCATTGTATGCAAAATATACCTCA
ATAGAAATTAGTGTAATAAAATGATAAAATGAAATTTTAA
AGTGTTTAAATTTCCCAACCCTTTCTAAATGTATCATTTT
AAAAAGATGACTCTAAATTATAAAATATTTAATTAAGAAA
ACATATTTAATAAACTTTCCATACGTTAAGAAAATGAATG
ACTCCAGTGACTGGGCATTGCATATTTTTGCTAATCATTT
TGTAGTTTGGATATCACATTACTATAATAGTTAATTTTTT
GATTGATTTAAAAACATTTTATAATAAAAAAATCTTTAAA
CATATCCATGGGGAATACTTTCCACGATCCTCAGTGGATG
TCTGAAACCACCGATAATATCAAAGCCTGCATTGTTCCTC
ATTAAGTGGAGAACTTTCACCTTTTCAGCTGAAAGAAGCA
CTTTACAGCTTCTCTATGGCATATCCAAATTGCCAGCATC
ACTACTCCTGCTCTTTGGGGCAATTATTAAATACATTAAG
GGTAACTGGAACATATGCAATGGGTGACCATGACAGATAA
CCAAAATGGCTAATAAGTGGCTAGTGGAGGGTAGCATAGA
CAGCTGGGTACACTCAACAAAGGGATAATTCACATTCCAG
GTAGGTCAGTGTGTGATTTCATCATGCTACTCATATTGGT
TCACTATTTTAAAATTATGAATTATTTTAAAATTGGAATT
CTCCATTTAATATTTTCAGACTGCAGTTGACTGCAGGTAA
CTGAAAGCACAGAAAGTAAAAGAGTGGATAAAGGGAAAGC
ACTGTGTATAAAAGCACTGGAAACAGGAAAATAAACCATC
ATATGCCCCTCAACAATTCTTTACAAATAGTTGGCCAATA
ACACCTTATCATTCACCGATCTCTCCATCTTTATTCATCT
ATCTCTCCATCTAATACTCCCTGTCCAGTTATTTGGATGT
GTTTCAACACATGCCATTTAATTAATAAATATCTAATAGT
TTTGTAAAAAATAGGATTATTTTTTAAATTAACAGCAATA
ACATTCTCACAACTAAAAAGTGCTTCATAGTCATTTCTTA
ATATCATCAGCTGTCTCATAAGCGATCAAATATCTATGAT
TGTTTCACATTTTTATAGTGTTTGAATGAAGAATTAAATG
AAATAAATACAAATATACCAATTATGTTTATATATATATT
AAGTCTCTTGATCTATCTATTTCTTCCACTTGTGTTAAAA
ACAAAGAGAAAAAAATTTGTTTTCCTTTAGAGACTTTCAC
TATCTGGAATTATACTTGGTTAGTTGCCAATAAATTTGTA
GCTAAACATAAAAACTTTGTAACACTTACAAGACATTTTA
GGGAAAAAAAGACTGTGTATACAGTGTTGCATACTTCTAT
CAGAAGGCAAATAATGTCATTGTTAACAAGCATAAGTGAT
TATTATTTTAGTGATTACAACACGGTACTACGTTAAATTC
AGCATTCTTTCTTTACCATGTCCTTTATAATGATAAATTT
TCATTCAACAACTATTTTTCTACTCTGAGGTGTTGTTCTC
ACAGAAAAGGTAAGACAAATGTTTGCTTCTTTCCAATTAT
TTATCAGCTTTCAAAATATTAAGGTGGTTTCTACAGCAGA
TTCCTATGTGACCCCCAACTCCCAATGATTCCTCTACTCT
GTTTCTATCCTTTGCGTAATCATTTTGCCTTGAGTTAAGT
GGGAACTGTGACATGCTTCCAACCAAAATAAGGTAGCCAA
GGGAATAAGAGGCTGTCACTGATGTGCTTATGTTATGCAA
GACTCCATCTGAGCTGACTAGGGGTAGAGATTCTCCTTGC
AGGCCCCATGAATTAGACATTTTGGAGAAATTCATAAGGC
AAGGAACTGTGAGAAGCCTCTTGGATGTGAAGGTGATATT
CAGCTGATAGCTAGCTGGGGCCCTCAGTTCAGCAGCCACA
AGGAAATGAAGTTCTGAAGCCATAATGAATTCTGCCAATT
CTAAATTTGTTTAGAAACAGATTCTTTCCCAGTTGAACCA
CTAAATGGGAATATACCCAGGATAACACTCTGATTATAGC
ACTGTGCAACTATTCCCTGAGCAGAGGCCTCATCTAAACT
GGGCTCAGACTCCTGACTCACAGAAGCTATAAGATGATAA
GTACTTGTTGTTTTAAGTCACTAAGTTTGTGGTCCTTTGT
TATGCAGCAATAGAAAATTAACATAGTTTCCTAGAAAACC
ACTAAGTTGACGAATAATCTGTTGTTTTAAGTATCCTTAT
CATTTCATGGATTTAATTATATATATTTTCTTGTTCATTG
TGCTTATTAGTCTTATTAATACTGAAAATATCCTTTAAAA
AATATGAACGTCTTCAATTTGGCTCCTGATTCTACTGACA
TATCATTAGTCTTAGATAGCTTCCTTGCTGTCTGTTATTT
TTTGTTATGGCAAGATTTGTCTGTTTCATCTCTTACATTT
TATTCTCAGATATAGTACTAATCATTTCCTGCTAAAGAGC
TCTAGTTCCTTTTAATGTGAAATTGTATTGTTTGAAGATC
ACAATTTTGGTGCTATAGGTTGTCCATAGATTCTGTTTAT
TTTTTGTTGTTAAACATTTTCAGTGGATACACATAATAGA
TATAATTTTAAAGAGAAAAATGCATGACGAATGCATAGTA
ATACATCTGATTCTGTTTTGAAATTATATAATTTTTCTTA
TATAATCTTCCATCTATATGACCTTTCCTTCACCTCAAAA
TCCAAGTTCTTAATGACATAAATACAGAATTAATTTCTTT
ATCACAAATTACACACAGAACAGTTTTGTAATAACAAAAC
ACGTTTCAACACTATCACTATATAATGCTGAACATAGTTT
TAACATTTTTTACATTACTTTTTTATCTATATCTATGAAA
ATGTGCAGTTGCTTTCTTTGTTTAAAATCAGTTGAAACAG
GAACACAACAGTTTCACTTTTTCAAGTTGCCTCTGATTTT
ATGAATTGCTATTTTAAAAAGTAATTTTGATTTATAATTA
TGTAAATATTTACATGGTTCAAAATTAAATCTTCACAAAA
AGCTGTATTTAGAAAAGTCCAGCATTTTTTGTCCCCCAGC
CCCAGCCTTCATCTTTTCTACCCTCTCTTCTCCTTTGACA
TATATATTTTTTCCTTTGCATAAGTCAAATGTTGCTGCTC
CATAGAGTTTGGGAAGCCAACAGCTACTGCACTGGCAGGG
CATTGCCGTAAATATCCATCACCCAGAATGACTGGAAGTT
CTTGGGTGCTACCTCTGAGTCTGGAGATCCAGTGGCTGAG
TTCTTGGAAATCAGTAATTTATGTAACACGTTGGAGATCA
CCCCTGTATGAACTTTATGTAAAACTTCAGGGATTACTCC
TGTATAATACCTGCTATTGCTGACAATTAACCACTCAAAA
ATGTAGTGACTTAAGCAATCACCATTTATTTCTCACAGTT
GTGTGTGTTGGCTGAGCAGTTCTATTCATCTGGAGCAGGC
TTGCTCATGCATCCCAGTGGCAGTTTGGCTGGAGGCTGCC
TGCTTTCCAGAGACTTCTCAGGCAGATGACACAGCACACC
CTGCACACCTCTTCATTCTTCTAGCAGGCTATCCAGGGCA
GTGACAGTGTCCAAGAAAGAACCTGAAAGTGCGAAATCGC
CTTTTCAAACCTCTGGGTCATATTTGCCACTGCTGAATTG
AATAAAAAGTCACAAGTGAAGTGCTGAGGCCGTGTGAGAG
TGCACCATCAAAAGCCATAGATGCAGGTAGGGTGTGAAAA
TTTGGGGCCACTATTGCAATTGATCTGACTGCCCTTTCCA
GGGATTGTTCTAACCACCTGTGATATAAAACTGAAGATAA
AGTCTGAGAGGTTGATTGGTGGATGAGGGAACATACAGTA
AGTGTGATGAGCTGACATTGCTTCTGGGGATGACTGGTAG
AGGACTGTCTCAGATGGAACTGATCATTTGTACCTAAGTA
ACTGATTAACTTATTTTTCTCTGCTTCCCCTTATATAATT
TTCAATAGTCCCACCAATCATTGTTTCATCACATTGCTTA
AAGTAATTGGAGCACATACTCAGAGAAACTAGTTATTCAC
TCTACTTACCCCTAATTATATTATCATTTTATCTCTTGTA
TATGAGATACAAATATTTTGAAAGCATAAACATTGATGAA
GACAGTTGGTAAAGGTGATTTGTGGAGAAGTGTTTTTGTT
TTTACTTTGAAATATGATTATCTCACAGTGTTTGTAATGT
GTAGAGATATCTGAAAGGATTTAATATGAATAAATAATTT
AAAAAGTTAAAAAAAGCTTTCTAATATTTCACTTATATCC
TCTTAACAAAGCATAATATTTAATAAATTTTATTACATGT
TAAGAAGGAATTATATATATTTTGTGTGTGTATATATATA
TAGTGAATAAAATGTGCATTAAAAGTTGAAATACATTCCA
AGATGCTTAGCAAGAGTCATGCATTTACTATAATTGTTGA
AGTGATTATTGTAAACTCTGTAAGAAATCACAGAATTATG
ATTTTACTAAAAGATTCTCGATGATGTAACATTTACCAGC
ATTTGAAGCAAAGTAAGTGGCATATACTATTTGGATAAAC
AAATGCATCTGAGGAGGGCGGAGCAAGATGGCCGAATAGG
AACAGCTCCAGTCTCCAACTCTCAGGGTGAGTGACACAGA
AGACCGGTGATTTCTGCATTTTCAACTGAGGTACTGGGGT
CATCTCACTAGGGAGTGCCAGACAATTGGTGCTGGTCAGC
TGCTGCAGCCCGACCAGAGAGAGCTGAAGCAGGGCGAGAC
ATTGCCTCACCTGGGAAGTGCAAGGGGGAAGGGAATCCAT
TTTCCTAGCCAGGGGAACTGAGACACACAACACCTGGAAA
ATCGGGTAACTCCCACCCCAATACTACGCTTTAAGCAAAT
GGGCACACCAGGAGATTATACCCACACCTGGCTGGGAGGG
TCCCACGGCCACGGAGCCTCCCTCATTGCTAGCACAGCAG
TCTGCGATCTAACCGCAAGGCAGCAGCAAGGCTGGGGGAG
GGGCGCCCGCCATTGCTGAGGCTTAAGTAGGTAAACAAAG
CCGCTGGGAAGCTTGAACTGGGTGGAGCTCACAGCAGCTC
AAGGAAACCTGCTTTCTCTGTAGACTCCACCTCTGGGGAC
AGGGCACAGCTAAACAACAACAACCAAAAAAGCAGCAGAA
ACCTCTGCAGATGCAAACGACTCTGTCTGACAGCTTTGAA
GAGAGCAGCGGATCTCCCAACATGGAGGTTGAGATCTGAG
AACGGACAGACTGCCTGCTCAAGTGGGTTCTTGACGCCTG
AATAGCCTAACTGGGAGACATCCCCCACTAGAGGCAGTCT
GACACCCCACACCTCACAGGGTGGAGTACACCCCTGAGAG
GAAGCTTCCAAAGTAAGAATTAGACAGGTACACTGACTGT
TCGGCAATATTCTATCTTCTGCAACTTTTGCTGCTGATAC
CCAGGCAAACAGGGTCTGGAGTGGACCTCAAGCAATCTCC
AACAGACCTACAGCTGAGGGTCCTGACTATTAGAAGGAAA
ACTATCAAACAGGAAGAACACCTATACCAAAACCCCATCA
GTATGTCACCATCATCAAAGACCAGAGGCATATAAAACCA
CAAAGATGGGGAAAAAGCAGGGCAGAAAAGCTGGAAATTC
AAAAAATAAGAGCGCATCTCCCCCTACAAAGGAGCACAGT
TCATCGCCAGCAACGGATCAAAGCTGGTCAGAGAATGACT
TTGACGAGATGAGAGAAGAAGGCTTCAGTCCATCAAACTT
CTCAGAGCTAAAGGAGGAATTACATACCCAGCGCAAAGAA
ACTAAAAATCTTGAAAAAAGAGTGGAAGAATTGATAGCTA
GAATAATTAATGCAGAGAAGGTCATAAACGAAATGACAGA
GATGAAAACCATGACACGAGAAATACGTGACAAATCCACA
AGCTTCAGTAACCGACTTGATCAACTGGAAGAAAGAGTAT
CAGTGATTGAGGATCAAATGAATGAAATGAAGCGAGAAGA
GAAACCAAAAGAAAAAAGAAGAAAAAGAAATGAACAAAGC
CTTCAAGAAGTATGGGATTATGTAAAAAGACCAAATCTAC
GTCTGATTGGGGTGCCTGAAAGTGAGGGGGAAAATGGAAC
CAAGTTGGAAAACATTCTTCACGATATCATCCAGGAGAAC
TTCCCCAACCTAATAGGGCAGGCCAACATTCAAATTCAGG
AAATACAGAGAACACCACAAAGATACTCCTCGAGAAGAGC
AACTCCAAGACACATAATTGCGAGATTCACCAAAGTTGAA
ATGAAGGAAAAAATCTTAAGGGCAGCCAGAGAGAAAGGTG
GGGTTACCCACAAAGGGAAGCCCATCAGACTAACAGCAGA
CATCTCGGCAGAAACTCTACAAGCCAGAAGAGAGTGGGGG
CCAATATTCAACATTCTTAAAGAAAAGAATTTTCAACTCA
GAATTTCATATCCAGCCAAACTAAGTTTCATCAGTGAAGG
AGAAATAAAATCCTTTACAGATAGATAAGCAAATGCTTAG
AGATTTTGTCACCACCAGGCCTGCCTTACAAGAGACCCTG
AAGGAAGCCCTAAACATGGAAAGGAACAACCGGTACCAGC
CATTGCAAAAACATGCCAAAATGGAAAGACCATCGAGGCT
AGGAAGAAACTGCATCAACTAACGAGCAAAATAACCAGTT
AATATCATAATGGCAGGATCAAGTTCACACATATTAATAT
TAACCTTAAATGTAAATGGACTAAATGCTCCAGTTAAAAG
ACACAGACTGGCAAACTGGATAAAGAGTCAAGACCCATCA
GTCTGCTGTATTCAGGAGACCCATCTCACATGCAGAGACA
TACATAGGCTCAAAATAAAGGCATGGAGGAAGATCTACCA
AGCAAATGGAGAACAAAAAAAAAAAAGCAGGGTTGCAATC
CTAGTCTCTGATAAAATAGACTTTAAACCATCAAAGATCA
AAAGAGACAAAGAAGCCCATTACATAGTGGTAAAGGGATC
AATTGAATAGGAAGAGCTAACTATCCTAAATATATATGCA
CCCAATACAGGAGCACCCAAATTCATAAAGCAAGTCCTTA
GAGACTTACAAAGAGACTTGGACTCCCATACAATAATATT
GGGAGACTTCAACACTCCACTGTCAACATTAGAGAGATCA
ACGAGACAGAAAGTTAACAAGGATATCCAGGAATTGAATT
CATCTCTGCACCAAGCGGACCTAATAGACATCTATAGAAC
TCTCCACCCCAAATCAACAGAATATACATTCTTCTCAGCA
CCACATCACACTTATTCCAAAATTGACCACATAATTGGAA
GTAAAGCACTCCTTAGCAAATGTAAAGGAACAGAAATTAT
AACAAACTGTCTCTCAGACCACAGTGCAATCAAACTAGAA
CTCAGGACTAAGAAACTCAATCAAAATCACTCAACTACAT
GGAAACTGAACAACCTGCTCCTGAATGACTACTGGGTACA
TAACAAAATGAAGGCAGAAATAAAGATGTTCTTTGAAACC
AATGAGAACAAAGATACAACATACCAGAATCTCTGGGACA
CATTTAAAGCAGTGTGTAGAGGGAAATTTATAGCACTAAA
TGCCCACAAGAGAAAGCTGGAAAGATCTAAAATTAACACT
CTAACATCACAATTAAAAGAACTGGAGAAGCAAGAGCAAA
CACATTCAAAAGCTAGCAGAAGGCAAGAAATCACTAAGAT
CAGAGCAGAACTGAAGGAGATAGAGACACAAAAACCCTCC
AAAAAATCAATGAATCTAGGAGTTGGTTTTTTGAAAAAAT
CAACAAAATTGACAGACCACTAGCAAGACGAATAAAGAAG
AAAAGAGAGAAGAATCAAATAGATGCAATAAAAAATGATA
AAGGGGATATCACCACCGACCCCACAGAAATACAAACTAC
CATCAGAGAATACTATAAACACCTCTACGCAAATCAACTA
GAAAATCTAGAGGAAATGGATAATTTCCTGGACACTTACA
CTCTTCCAAGACTAAACCAGGAAGAAATTGAATCCCTGAA
TAGATCAATAGCAGGCTCTGAAATTGAGGCAATAATTAAT
AGCCTACCAACCAAAAAAAGTCCAGGACCAGGTGGATTCA
CAGCTGAATTCTACCAGAGGTACAAGGAGGAGCTGGTACC
ATTCCTTCTGAAACTATTCCAATCAATAGAAAAAGAGGGA
ATCCTCCCTAACTCATTTTATGAGGCCAACATCATCCTGA
TACCAAAGCCTGGCAGAGAAACAACAAAAAAAGAAAATTT
TAGACCAATATCCCTGATGAACATCGATGCAAAAATCCTC
AATAAAATACTGGCAAACTGGATGCAGCAGCACATCAAAA
AGCTTATCCACCATGATCAAGTGGGCTTCATCCCTGGGAT
GCAAGGCTGGTTCAACATTCGCAAATCAATAAACGTAATC
CAGCATATAAACAGAACCAAAGACAAGAACCACATGATTA
TCTCAATAGATGCAGAAAAGGCTTTTGACAAAATTCAACA
GCCCTTCATGCTAAAAACGCTCAATAAATTCGGTATTGAT
GGAACGTACCTCAAAATAATAAGGGCTATTTATGACAAAC
CCACAGCAAATATCATACTGAATGGACAAAAAACTGGAAA
AATTCCCTTTGAAAACTGGCACAAGACAGGGATGCCCTCT
CTCACCACTCCTATTCAACATAGTGTTGGAAGTTCTGGTT
AGGGCAATCAGGCAAGAGAAAGAAATCAAGGGTATCCAGT
TAGGAAAAGAAGAAGTCAAATTGTCCCTGTTTGCAGATGA
CACGATTGTATATTTAGAAAACCCCATTGTCTCAGCACAA
AATCTCCTTAAGCTGATAAGTAACTTCAGCAAATCTCAGG
ATACAAAATTAATGTGCAAAAATCACAAGCATTCTTATAC
ACCAGTAACAGACAAATAGAGAACCAAATCATGAATGAAC
TTCCATTCACAACTGCTTCAAAGAGAATAAAATACCTAGG
AATCCAACTTACAAGGGATGTCAAGGACCTCTTCAAGGAG
AACTACAAACCACTGCTCAGTGAAATCAAAGAGGACACAA
ACAAATGGAAGAACATACCATGCTCATGGATAGGAAGAAT
CAATATCGTGAAAATGGCCATACTGCCCAAGGTTATTTAT
AGATTCAATGCCATCCCCATCAAGCTACCAATGAGTTTCT
TCACAGAATTGGAAAAAACGGCTTTAAAGTTCATATGGAA
CCAAAAAAGAACCCGCATTGCCAAGACAATCCTAAGTCAA
AAGAACAAAGCTGGAGGCATCATGCTACCTGACTTCAAAC
TATACTACAAGGCTACAGTAACCAAAACAGCATGGTACTG
GTACCAAAACAGAGATATAGACCAATGGAACAGAACAGAG
TCCTCAGAAATAATACCACACATCTCCAGCCATCTGATCT
TTGACAAACCTGAGAGAAACAAGAAATGGGGAAAGGATTC
CCTATTTAATAAATGGTGCTGGGAAAATTGGCTAGCCATA
AGTAGAAAGCTGAAACTGGATCCTTTCCTTACTCCTTATA
CGAAAATTAATTCAAGATGGATTAGAGACTTAAATGTTAG
ACCTAATACCATAAAAACCCTAGAAGAAAACCTAGGTAGT
ACCATTCAGGACATAGGCATGGGCAAGGACTTCATGTCTA
AAACACCAAAAACAACAGCAGCAAAAGCCAAAATTGACAA
ATAGGATCTAATTAAACTGAAGAGCTTCTAAACAGCAAAA
GAAACTACCATCAGAGTGAACAGGCAACCTACAGAATGGG
AGAAAATTTTTGCAATCTACTCATCTGACAAAGGGCTAAT
ATCCAGAATCTACAAAGAACTCAAACAAATTTACAAGAAA
AAAACAAACAACCCCATCAAAAAGTGGGCAAAGGATATGA
ACAGACATTTCTCAAAAGAAGACATTCATACAGCCAACAG
ACACATGAAACAATGCTCATCATCACTCACCATCAGAGAA
ATGCAAATCAAAACCACAATCAGATACCATCTCACACCAG
TTAGAATGGCAATCATTAAAAAGTCAGGAAACAACAGGTG
CTGGAGAGGATGTGGAGAAATAGGAATACTTTTACACTGT
TGGTGGGATTGTAAACTAGTTCAACCATTATGGAAAACAG
TATGGCAATTCCTCAAGGATCCAGAACTAGATGTACCATA
TGACCCAGCCATCCCACTACTGGGTTTATACCCAAAGGAT
TATAAATCATGCTGCTATAAAGACACATGCACACGTATGT
TTATTAAGTGCACTATTCACAATAGCAAAGACTTGAATCA
ACTCCAAATGTCCATCTGTGACAGACGGATTAAGAAAATG
TGGCACATATACACCATGGAATACTATGCAGCCATAAAAG
GATGAGTTTAAGCGTCCTTTGTAGGGACATGGATGCAGCT
GGAAACCATCATTCTTAGCAAACTATCACAAGAAGAGAAA
ACCAAACACCGCATGTTCTCACTCAGAGGTGGGAACTGAA
TAATGAGATCACTTGGACTCGGGAAGGGGAACATCACACA
CTGGGGCCTATCATGGGGAGGGGGGAGGGGGAGGGATTGC
ATTGGGAGTTATACCTGATATAAATGACGAATTGATGGGT
GCTGATGAGTTGATGGGTGCAGCACACCAACATGGCACAA
GTATACATATGTAAGAAACCTGCACATTATGCACATGTAC
TCTAGAACTTAAAGTATAATTTTAAAAAAATGCATCTGAA
ACATTTTAAAAATAAAATGCATTACTTATTTTTTCTCACT
CTACTCTAATAGTGAAAAGTTTGCAAAGCCACACTTAATT
TTTTAAATTGTTAAATAGAGGCTTTTGAAAGAGATAGAAA
ACAATTTTATTTCTAACATTTTTAAAAGTAATACAGTCTT
AGGAACTTACACAAGTTTTCATTTTATTTATAAAGTTTTC
TGTTTTTTTTTTTTTGTTATTGTTGTTGTTGTTTTGTTTT
GAGACCTGAGTCGTGCTCTGTCGCCTAGGCTGGAGTGCAG
TGGCCAGATCTCAGCTCACTGCAAGCTCCACCTCCCGGGT
TTACGCCGTTCTCCTGCCTCAGCCTCCCGAGTAGCTGGGA
CTACAGGCACTCGCCACCTCGCCCGGCTAGTTTTTTGTAT
TTTTTTAGTAGAAACGGGGTTTCACCGTGTTAGCCACGAT
GGTCTCGATCTCCTGACCTCATGATCCGCCCGTCTCGGCC
TCCCAAAGTGCTGGGATTACAGGCTTGAGCCACCGCGCCC
GGCCAGTTTTCTGTTTTTATAACAAATAAAGATGTAATAT
ATCTAAAATAGGCATATAATCATTGGAAATGGTCTTTAAA
ATGTGTTATTCCACACATTAGCCAGTGACCAGCCTAATAT
TAATTTAATTAGAGAATTTCCTTAATATAAACATAAGGTT
TGAAAACATACCATTTCTCTGTTAATAGTACAATGTCTCT
TCTAAAACTGTTGTTTTCTTAACTTTCAACATTCTAGATT
CTGGGAGATTTTTTCAATGAAATAACTATAATGCAATATG
TGTAGAATTTTTAAAGTAGTTGTTATCAAAAGGATACAAG
GTATAGGATGAGGATATTACATTAAAGTATATATAAATAA
ATTCGGGACTACAGACCAAGTTATAAGAAACTTTATTAAT
AGCAATGACACTTACTGCCATACACTTATTCAACACATCC
TCCAAATTGCCCTAATTTGTACATCAGTCTTCTATTTCCA
GCCTCATATTTGTTCATCATTACTTATATGGTAAGGTTTG
CATCTTTAAGCCCTTTATAATTTGACCTACTTTCCTCCTG
AATTCTGTCATTTATCTTTGGCAGTCAGAATATACTACAT
ATAATTCCTTTAAAATTGTATCATTCTTGAAGTCTTCCGA
CATTTTTGCCTGCTACTCCTTCTGCCAAGAACTCTGTTTC
AACTCTTGTGTAGCCAAATACTGCAAAGTAATTTTTCAAG
ATTTAGCTGAAATTTTAATTCCTCCTGATAATTACTTCTC
CCTTGCCTCTCCATAGGATGGACTAAATATCTTTGATAGC
TTTTTTACTTTCTACTAAGCTAACATGTGAATATCTCAGT
GACAGCACATCTCATGTGAAAATAGATTATATTCTTGTAC
ATGTTCTCAATAACATTTACTTCCTTGGACGCTTTTTTGT
CCACAGATTTACAGAACCATGATTTTTGAGTCATTTCAAA
AAATTAAGTCCACTATCAAAGGATAAATGTATATTGACAT
TATAATATTTAATATAATATTTGGATGGACCTAAAGATAA
TTCCAAATAAAAAAATTTATATACCTTGAAAGTTGGTAAA
GATCTTTGATTAAATGTATTATCTCTAAATTTCTTGCTAT
TATCTACTCATGTCTTCTTTTAAAATTTAAATTAAATTCT
GTTTAATTTATTAGCAAATGCTTTTACAAATATGAGCTCT
ATGTTGCTATATTTGAAGGGACAATATTTTCTCTCACCTT
TTCATTTTTTTTTAAAAAATGTGAAGTTTCTTAATGCATG
AAGAATGTGAAGGTTTGAATTTATTCACTTTTCTCTTTCA
AACTAGTTTTTAACAAATACAATTTCAAAAAGAATGGGTA
ATTATAAAATAATTTCAGAGAAGAATACCATCCAATTACA
ATCCAATTAAAGACAACATATCTAATCAATAATGATGTAA
TATGATGGAGAATATAAAATGTACATAGAAGTCATTAAGC
GCCTAGACTAAAAAGTAAATTTAGTCATATGACACAATAT
ATTAAATATCAAAATGGCATAATTCATAAAAAGTCATGAT
AATGCAATCAGAAAGATCAATGCAGGTATACCCACATTTC
TTGTACCAAAGAAAAAATGTAGAAATAAATTCAACACATA
AAAATGTTTTATATGTTTTAAAATTAGGAAGTTTTCACAT
TAAACATTATTCTCATATAAAAGCTTTACAAATTACTAAA
AGAGTCATTTAAAAACCATGCTTTCGTCATAATATTCCCA
TTTACTAATTCATATAACATGAATCTGTATGCCATCTTTG
ACTCCTCTTTCCTTACCTTCCACATGGCACCCAAGAGTTT
ATTCTAACTCTTCTGTGTTTCTTACAGCTAAATCTTGATT
GCCATTCTCCAAAGACATTCCTCAAATTTTGATGATTATT
GTCTCCTACAAAGACTATTCTAATAGTGTCAGCAGAGGTC
CAACGGGGAAGCTTGAATTTCACCCTGACTCGAAGTAAGG
AAGCAACTTTCCCTTCTGGACTGTCAAACAAGTCAAGTGG
GGAACCTCAACTTCCACTCTCATCTGGGAGTAATGATGCA
TTGCCTCCTTCCTCAACAGGCATGGTGTCACAGGAGACCT
GATAAAACAGAGGGTTCAAATAAAACACAGGGACATGTTA
CATAATATCCAAAATGCCCAGGAAGAACCAGGAAAATGTC
ACCACTAGGAAAATACCTCAATGTCGGGATAACACAAAGA
AATAAAAACAAAAAGGAAATGTCTGTGTCTGCAACAAAGC
AGTAATAGTGAATAATGTTAATAGAACATTGTCATCTGTT
ACAGTCCATTGAAATTCAAAATCTTACTCCTGTTAGAATA
TTTGACGTTTAAGATTAAGCTCTGGTCATAATTATAACTT
TATTTCAGTAATCTATTGTGTGTCAATAATCCAAAAACTG
AGAGGATATAATCACACAAAGAGTTACTTTGTAGAGTGTT
TAGAAGCCTATTTGTTCCAAAATAGTTTTTATAGGTTACT
AGCTCTAGCATATGCAAACTAGCACCATTTTTGGGTCCAC
TAAAAGCTACCTAAACTTTGTAAATATCTGATTAATATCA
GAGACTTAAATGTATAATTAATATATTCAAATTAAGGAAA
GGAGCTATTTAAAGGTAAAAATGTAGCATATTCCTGAAAG
ATAACTTTTTATCCTATATCCAGGAACATAAGGAAGGCAA
TTAATGCTTGTGGAAACTGGGAGATGGGGTGATCAGTGAA
AAATAATATTGTCCTGTATTTGCCATTTGACTTCCTTTCA
TATTTTACAAATGTTTTTATTTATATTATTCTGCTTGCTT
TATACCTCATACTCAGGGCAGATAATAATGTATATTGTGT
AAAACCTACAAATACCTATTTTAGGATTTTATTTAAAATT
TGTATGATATATTTGTTCAGACATTATGAATGTGTGTGTG
TGTGTGTGTGTGTGTTGTTAGATAAAATAAGGCTGTGAAT
ATTTAATAAGAGTTTTAATAATTATGTAACTACATAAATA
TAAAAATAATTTCATGTAGATAACTGGTTGATGGTCTTAG
CAGTTTAGCTATTAAATTTAACAAGTATGCAAATGACAAA
ATATATTTTAAAAAATCACATGGAGTTTTCCCATTGATCT
AAGATATAAAAAAGAAATAGATTTTTCAGGTTCACTTCTA
ATAATAGTAAATATAATATAGTATAAACATATGACTTAAG
GAGAATCTATCAAACTTGACAAGCCAAATATCTTATTGTA
AAATCAAATCATTAGATATTAGATGTATGTTTCCCATCAG
GATGCATGAGGCAGTGTGAACCAGGAAGAGTAAATATCAT
GTTTCTCCCTCAGCAAGCCCACTTCAGACCTTCAGGTTGA
TTTAACCTCAAACAAATGGTCATGTTAAATATTTTAAAAA
ATATAAATCAGCATTTCTGCATTTATCAAAGTAAAAAAAA
TACTATTAATATAAAAGCAGTCCTTTTAAAAAATTCCATG
AATACTATAAAATAATTATCTTGAACCTTTTAAAATGAAA
GACTTTTGAGAATTTTTCAAATAAGGAATTTTTACTGGTA
AAAATTCAAAAGTGTGATTGTTTACTTGATATGTATGACC
CCGTGACCTCTTGAAATGAAGGAATATAGATAATTGTGTT
TTATACTCACAGCTATAATCTGCATTGTGTACAATCTACT
TAGAATTGCTATAATATAACATTACAGTCTATTTTATGCC
TAATGTTTTCATTCTAAGCATTTCTGAATTTCTCTGCTTA
ACAATTTTAAATTGAACTGTAAGGTAACAACATAATTTAG
GTTACTGGAAGTCAATTAACTCTGCATGATACTTGAGAAA
AATTGGCTTATACAATTGTAATTTCAGAAAATAAAAAGCG
TCATTTTTGTTTTTAGAGTAGCTCACATCAAGGATAATTA
TTCTACAGGAATGTATTTTTAGTTCTAACCTAGCAGAGAA
TAAAGACATTTTTAAAATTCTCTTTTACATTTTGACTCCA
CAGTAGCCCCATAACTGAAGAACTTTTCCCTAAATATTGT
AGCGTGTTCAATGCTTTGGGTCGCTTTAGGCAATGTTGCT
TTAAAAAAGATTAAACCACTGATGACTTTAGTTTTTAACC
TCAGTCATAAAATGCAAGCACTCTACTATATCCCGACAAT
TTAAATGCAAATAATCTTTAAACAAAACTAATCTTGAGGG
CTTTTAGATAGTGAATGATAAATGGAAGGGAATTTTATAA
AGTGTGATAGTGAGCAACTCTGATTTCTTTTTCCCATCAA
TCATCCTTCCACATAGATCCACAATTAAAATATTCCTGTG
CTTTTTGAGGGAGTCTGAGAAAGCAAGTTCATCATTTAGC
TGCCCGTGGCATTACCTTGGGGAGAAGTAAGCTGATCCAA
AGGGTAAGTGTTAATTGAAAAACGTGTAAGGAAACTGAAG
ATCCTTTCTCTATGTTTGCTTACCTGCAGAACCAAACCTG
AGTTGTGCCCAGAAAGTTTAATAGTCTTGTCTAAAATCGT
GCGTGCTTAATACAAGAAAGGATGCAATTATTATAGTTGA
GCTCTTTTATAATGGTAAAATCAACTCATCTTTTCACAAG
ATTACTTCCAGGAGAATTTTATAATGATAAAAATTATTTT
TTATACATATCCAATAGAAAGAAAACTTACTCTTTATTTT
TCACAATCTTGCTGCTTATGTAATTGTAAATTTAAAAATA
CAAACTTTGTGTTCGGCTTTTTTTACTATGAATTATTTTT
GAGACATAGAAAGTAGTGGCAAATAAGGAAAACATTAGAA
ATAAAAAAAAGTAATATATACCCTTTAGTAAAAGGATTTA
GAATTCTTAGTGAAGAAGTTGATCCTGAGTCTGGGACAGG
GAAGGTACACATTGAGCCTGGATGATTTTGTTGTACCAAA
GGTAAGAAATAGCCAAAGAATAATAAAAACACCTGTAAAG
AACAAAAAGTTATTTTGCAGGGACAGTCACTGTCCAGCTG
TTAATAATAATAATCTGAATTCATAATGGCATAAAATGAA
GAAATTAATAAATAAGGGAGGAAGGAACTCTCTTCCTTAC
AGAGGATCAGCTAATATAAAAACAAGTATAGAGTTGGAAA
AGTATGAACAAGTGGTAAACCCAACAGGTCAAATTTTGAT
AAATATAACCAGTTATTACTTACAAGAAAATAATAATTTT
ATGGTAAGAATACTGGTTAGATTCCTTAACCATGTCATCA
AATTAATATCACAATACTGGGACAAATGAACGTCAGGTGC
TTCCAGATATAACATACTGAGAAAGGCAATCTTCACTTTT
ACAGTATTCCTACCAAAACATGCAAAACTCAACCTGAAGA
ACAAGTCTAAAAAACAATTCATCAGTAATCTCCAAAAATG
CCAAAGGGAAGGAACACAAAGAAAGTTCAAGGAAATGCTC
TGGATCAAGAAAGCTGAGAAAACAGAATTTAATTCATGAT
ACTTTACTGGATTCTGAACCAGGAAAATATATTTATAAAC
CACATTATTGGAACAGTTGATGTTTTCTGAGTATTAAGTG
TAGATTAGATAATAATATTGTATCAATTTTTAAAAATTAT
ACTGTAGTTATGTAAGAGTATATGCTTTTCCTTAGGAAGC
ATATAATGACACACATGTCTAAAGGGACATGATTCTGTCA
CTTACTCTCAAGTGGTTCAGGAAAATTTATACATCTACAT
ACATACATACATACATATGTGTGTATATATTCATGCACAC
ATAGAGAAAAAGATAAAGAGAATAAGGTCAATGGGGGAAT
GTATGAATAGTTTGCCAAACCATGTAAAAAGTCTACGGGA
GTCTTTTTAACTATTTTTGCATCTTTTAAACTAATTTGAA
TTATATCAAAATAAATACAATTTTTGAAGGCAGAAATGAG
AATTTTGTGGCACCACTAAGTTAATAGAGATAAAAATTTT
CCTTTATCATCGAGTCAAAGGCATCAGTTTGTCATCATAT
TACAAGAAACCCTAGAAATACATACAACTGATGTGTAAAT
CAGATTGAATCTAAAATGTACATGAGGAATCAGAACTTCT
TTAATCCAATTTTAAAAGTAATCTTGAATTGAATCAACAG
AATAAACATTTTAAATAATTCCTTTCCGATTATTTTTAAA
ACTACTCTGCTGCACTAGCAATGTGTAGCACATACACACT
GTTAGATTCTCTTTCAGTAGATGGTGTTCTTTCTTTCCTT
GTTTAATCTACTTTTTTTGTATCAGTATCTGATTATAATA
GTCATGTGTAATCTGTAGACAAGACAGCTACCCGGAAAAA
CTGCTGGGGGTTCTTTATCTCAAGACTTGGAGACAAAGAG
AGAATGAAAATAACGGAATAAACAAACTTTGGAAGCAAAA
CTGATTATATGTTACTGCTCATTTAACTATGTATATTGTT
GAAGCATTTCAGTTGGGTTCAAATATAAATCTAGTTTCTC
TTTACAAAGAACTGGAGAAACGCCTCAGCTGATGTTAGCT
GGGAAAATATTTACTTTTCTCATATAGTCTAGAATCCTTT
ATTTTCAAGTTATAATGAAAAATTTTATTTTGTTGTTTTT
CTTTCTTTTTTTTTTTGTATTTCACTTAGTAAATTATTCA
ACATGGTCATTCAACTAGGTCATTTAGTATTCCAAGAGAG
TAATAAAACAAATAATAATATGATTTCTGATCTTGGATTT
GCAATTTTGTAGGAGAGATAGATACATGGGCTATTTTTGT
TACTGTGTAGTTGTGATTTTTGTCAGACATTTTAGTACTG
TGTACAATGTATATTCATAATCTGTGTACAGTTGTTAAAT
CATTGTGGTATTTTATTTGCTTTTTTAAGAAAGCATACTT
ACACTTGCCTTTTATTATTATCTTAAAATAAATTTATAGG
GTACAAGTGCAATTTTATTACAGGCATAGATTACATAGTG
GTAAAGTCAGGGCTTTTAGGATATCCACTAGTTGAATAAT
GTACATTGTACCCATTAAGTAATTTCTCATTATCCTCCTT
CTCCCACACTCTCACCCTCTGAGTCTCCATTATCCATCAT
TCCACTCTCTGTGTCCATGTGTACATATTTTTCAGCTCCC
ACTTATGAGTGAAAACGTGATATTTGACGGTGCCTGACTT
GTTTCATTTCCGATAATGACCTCCAGTGCCATATATGTTG
CTGCAAAATACATAATTTGATTATTTTTATATGCCTGAAT
AGTACTTCATAGCATTTTTGACTTTAAAATTATTGACCTA
GATTTATATTTTATTTTTTTCTCTAGTTTGAGATCCTCCC
ACCTTCTGTCTACAAAATTGTCAATCTGTAACAATGGGGA
GAGTTATATGCTTTTTCTTTTTTTCTTTTTGAGGGTGGAG
ACTCTCTCATTAGGAAGAAATCTAGATATGAACAGGCTGA
CACTATGAAATATCTCTCATCAGTATCGAGCTCTACCCCA
CCAGAGCAGTTCCAGTTTTCCCTTTTAACCATTTCTTTTC
TATCATTATGAGGGTGCTGTTAACATTTCTTCTATGTCCC
AAATAAGCAGCAGTTCCCCATCATGTACGGGATAATGTCC
ACAATATTTTGATCTGCTATTCATTTGCTACCTTGACAAC
CTCTTCTTACCTTTGACGTTGTTCAAATATAAATTCTTTC
TATGAAAGAAGACATTTCCCCCAAAATCCACTCCTGATAC
TTACTAGCTTTTATTTCTATAGATAGCACTTATATTTCTT
GGTAATTTGTTATACGTGTATTTTACCTGCTCCTTAAGAC
TATGGGAGGTGTACTAACTTTGTATGCCTTCTCTATATCC
TATCTCCACAGACCACACTCTATTCAACCCCTAGTATGAT
GCTTGGAGCACAGTAAGTTCTTTTGAGATTCATGTAGCTA
ATCAAGAGCTTCATGGAGCCTTTGGCTATGTCTTTACTAA
GTAGAAAGAGTGTGAGCACACACACTCATTTGAATTCTAC
AGGCCCACATTTGAAATCTGACTATAGAATTTATGAACTG
AGTGATTTCAGGAAAGTTGATTAGTCTCAGGAACATCACA
TTCCTGATATGTAAACAGAAATACTGACCTTACCTTTCTT
GAAGGGTTGCTGTGAGAAATATATACAAAATAATGTGTAT
AAAGTTGTAAAATAAGATGTGGAATGAAATAGCAGAGAAA
ATGTATTGGTCGTGCATACCTAGAACAACCACGCAACACA
CACAAACATACACACACACACACACATACACACACACACA
AAATAGAAAAGACTGATTCGAAGGCAGCTAAGAGCTACTG
AAGACACAGAACTAGAGGTATATGACTCCAGAGAGGAAGA
ACTTCGAAGAGTCAGAAGCAAAATGGCCTAAGAGGGAAAC
ACAGAAATGAAGACAGTAATAAAGAACTAAGAGAAGGGCA
ATGAGGATAAACATAACTAAAAATTTACTGAATATGAACT
GTATAAAACAATTAGACTTATGTTTTATGGGGTTCTGTTA
TATATGAAATTAAAATGTGTAACCAAAATTATACAAAAAG
CATAAATATACCTGCTATTAAAATGTTCTAATGTTCTAGT
TTCATTTTGGAAGTGGTAAAAGTCATAATTTGTGTTAGAA
TGAATTAATAATGCATATTATAATCTTTAGGGTAAGCAAT
TAAAGAATAGCAAAAGAGTAGACAATACATTTACATAAAG
GGAAAATAAAGCAATATAAGATAGTATATAATCTGTCTTA
AACTCCCTCACCTCTCTGAGCTCCTATCCCCTAGTTGTCC
TCTTGGAGTCTGGCAGGGACAAACCCATCTCAGATTTTTT
ATTTTGGAAGTTTCTCCTGCCTGTCACAGCTTTCGCTGGA
TATATGCGTGGTTCCGCCTCTCCTCTCATATGGGTTTTAA
ATTTCCTGTATTTCTTCCCTTCATGATTTTCTTAGCTCTT
ACCACCAACATGCAACGTATTTTACTTATTTACCTTATTG
ATTTCTTTTCTTGATCACTAGACAGTAGCTCCATTTCTGT
TTATCTTGTTCGCCACTGTGTTCCCAGTGCCTACACTTCT
GCTTCACCCATAGTAGGTAATTCATAAATAGTTTTGAATG
GATTGGTACTTTCATATTAGAAGGAACAGAGAGAACATTG
CTATGGTCTGAATGTTTGCCACCCCCAAATTTATATGTTG
AAATTCTAAGCCTCATAATGAAGCCTCTGGGAGATGATTA
ACCACAAAGGCTGAGTGGGATGAGTGCCTTTATAAAAAAG
TTCACAGGGAGCTGTTTTCCCCCCTCCACCATATGCAGAC
AGAGTGAGAAGGCTCCATCTATGAGGAGCAAGCCCTAATC
AGATACTGAATTTGCCAGTATCTTGATCTGGGACTTCCCA
GACCCCAGAACTGGGAGAAAAAAAAATTTTTATTTATATG
CCACCCAGTTTTATGTTATTTTATTATAGCAGCTCAAATG
GACTAAGTCAATATTGACTTCCAATTCGGGGCAAGATGAA
TTTGAAATGATCAAGGGAAAACAAGATAGTATGTTATTTG
GAGAATTAAGATAACACTTGAAATAGCCAACTGTCTTTTT
AAAAGTAGAAACTGTGTAACTGCAGTAATTTCATTTTTAA
AACTAATGATCTCATTTTTAAAATGAAAAGTCAGATCACA
TAAGCACCCAAGTGAAATTTAAGGTAACAGGCAGACATTA
AGACTAGACTTGGAAGTCTGATATTTTCCGGAAATTAGAG
GATATAAGGAAATCATGTCCACTAATTATTTTGTGCTGTA
TTTGAAATATTACTTATGATTGGTAAATATTATTATGTAC
TATTTAATAAATATTTATAGATTTGTTTTGGTGGCAACTT
TTGTGCATTTAGCATCTTGTAAATGTGCTCATATAAAACT
TTATATAAATAATGCATGAAGAAATCAACAACATAAAGCT
AGTAAGAAAACAAAGAAATTAGAGCATTACAATACCAAAT
TTAAAGTGAATCTTTTATTGTGACATTGGGTCCAATTAAG
TTTGAAATGCCATAATTTATTAATTCTCCATTGAAACCAA
TTACATAGGCCAGGAATATGTCAAGATGTTAACAGCTCTT
CCACCTCAGTTATTTTATGAAGGATTAGATAGAAAACTCC
AAACATACAAAAAGCCGTTCAAAGAGGTATCACATTTGCT
ACTGTTTATATTTCTACCTTCCAAAACCCATGTCAAAATG
TAATCCCCAATAAGGCAGGATTGATAGTTGGAGCTCATGA
GAAGTAATTGAGTCATAAGGTCTGCACCCTCATAAGGCGT
TGAAACATTCATAAGTTAATGGATTAATACGTTATTATGA
GAATAAGATTGATGGCTTCGTAAGAAGAGGAAGAAAGACT
TGAGCAAACATGCCCCCTCATCATAGGATGCCCTGTGCTA
CTTCGAGACCCTGCAGAGAGTTCCCATTCACGGGAAGGCT
CTCCCCAGATGTACATCCTTGGACTTGAACTTCCCAGTTC
CAGAACTGTAAGAACTAAACCTTACCCCACCCCTACGTCT
CTTAAAAAATAAATTACCTATTTTCAAGTATTCTGTTGTG
AGCAATAAAATCTAAGACACAATTAGAGCTGCTTTCCATT
GGCAATAAAACTTTGAGAGAGGATTGCTAATCTGAAGAGA
GCACTGGGGGATGGTTTTAACTTAATACCCAGTAGAGAAG
TTTCTGTTTTTGTGTTTTAACTTTTATCAGTTAAAATGGG
TAGAAAAAAAAGTTTATAATCATAGAAAATACTGAATATT
GCATTTACTTTTTTAAAAAAGTTTTTTTCTTTTTCACTTA
ATTCTTTTGTTATACATTTATTAAAATATAAATAAATTTT
TGGTCCTTATTTAGTTAGCACCTTATTGAATTGTAAACTA
CATATCATCCTAATTCTTTTGTACTATCTGCCTAAATTAT
AAAATGCATATTTTGTTCTTTTTTTACCAAATATTTATTG
AGCACCTACTTATTTACCAAGGACTCTTCTGTGTGTTAAA
GATACATTGAGGAATAAGACTGAAAACATTCCTGAATCCA
TGAGACCTACAAATAAGCATAATTGCATACTTTTTAAAAG
GTGGTAATTGTTATGCAAAAAATAAAGCAGGTAAGGACAA
AGGGGATAGGGAATTTTAATTACTGTTGCCAATGTATGAC
TCATTGAAAAAGTGATTTGATTTATTTTTTGACGTGTGAT
GCTGCTTTGACAATAGATTCTAATGAATAAGCATTCAAAC
TGGAAAAATGCTAGTCTTCTAACTGTGATAATAATTGAAT
TATTTGGAGAAAAAAATCAGGTAAAGTTAGTGAGAAATGG
TCAGATTCTACATTTTTTTTCTTAAAAAAAAAATAGAATC
AAGATATTTTCCAGATAGGTTAGCTATGGGCATTAAAAGA
AAATAAATTAAAGAAGATAAGAAGCAAACGGTAGAATGAA
GTGCCATTAATGAGAAGAAAATCAGATAAATGAGTTTGTG
CACAGTACGAGAAGTTCATATTAATGTTTAACTGAGTGTT
ACAGCTCCAAATGGGAACACTGAGTCCATTAGTTGTAGGT
AAGAGTCTAGATTTTGCAAGCTAAATCAGAGATGGAACTA
TAAATTGGGGATTTTCACAATATAAGTGGTCCGTAAATTA
ACATAATTGTGTGGAATTATTAAAATAATCTTATACAGAG
ATAAAAGAAGAGTTTCAGAGATTCAGCTCTAAACATTCCA
ATATTAAAAGGATAAAGAGAAGGCATACAAGTACCAGTAC
TAAATGAGTTGTAGGAGTAAGATGGAGAAAAAGGAAGGGA
ATATAATGCCTTCAAAATTACAAACGAAGTATATGAAAAA
GAAGGAAGTGCTTTGCCAGCTTAAAGGCTGCTGACAGGTC
AAATACAATGAAAACTGATAGTTTGTCATTGGATTTAAGA
ATGTGATAAGAATATTTTACAAGAATGGCGGTACAAGACC
AGATCGTCTGTAAAAAGGGACAGAATTGACCTAATATGGA
TTCAGGGAGCACCCTTGAACAGTAGCAGGAAGCAAAGCAG
AGTATATGCAGGCAAGTGGAGAAATACACAGATGGAAGTT
TCTGAAAGTTTTCGTCCAATTACTTCAATTTTTTCAGTGA
AATATGAAGCAAAATAATGAATTGAAAACGAAGATGGACC
AAAAAAAAAAAAAAATCCTAATTTTAGGTGCATACATTTC
TGCTCAATCTTTTATTTTTCTTTAAATTCCTACATTTTGC
AAAATTTTTCAAATAAGTTTTTTTCCCATCCTCTATCACA
GATCCTTCACAAATAATTCTGGAAGTTCAATCTATTATTT
CTTTATAAAATTAAATAAATTAATTAATCATTTATTCTTA
ATTTTAACTTTCACTTCAGAGAAAAACTGGCATCTATTAT
TTTGTCTGTTAATCAAAATTTTCATTTATATTTTGTATAG
CACCATTTCCAGGTCTAAAGCCTTTTCTATTCACAAACTA
CATGGGCTAATTAAACAACGTTATTGAATAAAGAAATATC
TATGTATTCATTAGACACCAAGACAGAAAACATTATTTAA
GTAGGGAGCTAAAAAAAAAAAAAATAGAATGTATATACAT
ATATGTATATGTGTGTGAGAAAGAAAGAAAGAGGGAGAGA
GAAAGAATTTAAAGGTGAGACTTTCATTGGGACAGGAGAA
AATTGCCAGATTTAGTAATAGTACCCTGACAATTACAAAA
CAGAAGAATTACAGTGAAGACAACACCTATACTAAAGCAT
TCTCTTAACTTACACAAGAGGTTTCAAAATAAATGAGCTT
CTTCAGTCCTCAAAAGTACTCTGTGAGGTAGATACTATTT
TTATTCCTGTTTTACAGATGAAAACTCTAAAACTTTGGTA
GTATATTACTTGTCCAAATTCACATAGCAAGTAAATAGTA
AAACTAGAATTTAAAGCCAAACAGTGCTTTGTTGCAAACT
TAATCACTATTATACTAAGTAATTCACCTACATGGGGTAG
TAATATAGTTTTATTGGAAGGCTGAAGAATTACCAAAAAA
TTTAATGGAAAGTTATTTTTAATATATTAGATATTTTTGA
AGACTCATTTTAGTACAATGACTTTTGCTTTCAAAAGCAG
ATATAAACAAAAACTTAAACTATGGTTTAGCTACTGATGT
GGAGGATTGATGATGATGTCAGTCTGTAAAGAACAATTCC
ACCAGCAAAACATTTAATAAAGTGTTTCTCCTTGAATGCT
ATGATGGTGTCATGCTGGTGAAAATAGAAAATTGATATAA
AAACAATGTCACTCTTTTAACTTACTTAAAAAATCCTTTT
ATTAACATATTTATCCTATCTAAATAAAAAAAAAGTTTCT
TATATCACTATGTAAAGACCTTTAAGGGTGTGTATTAGAA
TCATAATACCAATAATTGGCATTGACTAAATGCACATGAT
TAGTCTATACTTTCCTAAAGCACTTTACTTTTCTAATGTC
ACTTAATTCTTGCATTAGCACTGTACATTTGGTGTTTTAA
TAGCTCCAGTTTACAGATGAAGAAACTGAGGAACAGAAAA
GTTAAGTAATTAGTCTAAATTGAATAGGTAATAAGTAAAG
CAGTTAGATAAAACAATTGTTATCTTATTCAAAATAGATG
TAAAATATACATTATTCTATACCAAATACTCTGGTGAAGA
GCTTCTGGAAATAATAAAACCTGCATATTGTGTGAGTTAG
CATCAAAAAACGTTATTGACTCCATATTCAACCCTTAGAA
TTTTCTCTCCATCTCAAACCCTTGTTCCAGGTCTGTTTCT
TCAACTATTATTCTGCTTAACTGATGACTTTTTTTTTAAA
TCCCTTTACTTCCAAAAATATATTCACTGAAGGCTTCACA
AGGAATTTCCATTAAAATCTGAATCAATTTGTCCATTATT
TTTATGCTTTCAGATTACATATTTGCTTCATTTCATTACT
TAAAAAGATTAGTGACTGCTACATGCTCTTTAATTAGTAC
CAATTATACGATCAATTAAAAGATAGAAGTTATAGAAAAG
AATAACTCTTACAAAACAGTTACTTTTCTTTACAATTGGA
AAGGTAAATTAACAATTGGAGAACATACTGTACTACATAA
ATTTTCATTGTGTATTTTTTGTATCCTGTTACTTATATGT
GTAGACAGTATTCAAAAAGTGTGCTTCAATCCATTCAGCT
ATGGAACCAAACTACATTTCTAGCCTTGAATTATTGTGCC
CTTGGAAGAGACGGAACACTTTTGTTTTGCAAGGTAATCA
TTTAGGGAGAAACTGTGTTTTTCAACTATCATATTCTATA
ATCATGAATCATTTTATATTGAAAATCAATGAACTAATTC
TTTAGTGATTTATGTAGGACTGCTTGGAGATGAGAAATAA
ACCAATCAAACATAATTGCAGGTAAATTACTTATATCTAA
ATTTTAGATAGATGCATGACTTTACCATGAACATTTGAAA
TAGTCTATGTTCTTTATGTTCAGGTAGCTTTAACTGCCTC
CATGACTGTCTGCCTTATTACGAACAAAGACATGAAATGA
AAAGCATCATAATTAAAATGCTTAACTATCCAAATACTTT
CAGCATTGTACTCAATGCATTGCTTTTTATTCCTGTAAAT
TTGCTGAAAGAGAAGCTGGAACAATGGAATTAAATGAAGA
ACTGAAAAAATATCCAGTCTCAGCTTTAAGAAATCAATGA
AACCACATTAAAATCAAGTAGTAATTTGTCAAAATATTTC
TACATATTAATCGTTGGAAAGTTTTGCCAAGCACATGTAA
TCCTGAAAAAACTGCTTCAACTGGCACAATATACTCAGGA
TGAAATAACATAGCATATCATGACTATCTTTCAGGGCTAT
TTCTATGATATTTCAATCTAGACATTCCTTCAGAGAACAC
ACGTAAATGCTACTATGCTTGTAATATTGCTGATTATAAG
AGATATTTGTATTCAGAATAGAAACTATAAAAAATAGTAT
TAATAACCTATAGAGATACATATAGGGTATGTTTAAAGGA
GTATGTTTAACAGATCAGAAGGTAATAATGAAAAACTCTA
TGATTTGAGAAAGATTTATGATTATCAAAATATAATTATA
ATATTAATTTAGATTGTAATCACAATTGGACACACATATA
AAATGAATTAACAGCAAAGTTAATTATTCAAAAAAACTAG
TAAAATATTTTTAAATGGAGAACAATACATCATACATAAA
TAAATCAATATGTAAAAGTAGAATTAGAAAATTGTTTCTA
TAATACTTGGAATATTATTGGAAACACAGGAATTACAGAA
TGTTAGATGTGGCATTATTATTTATCTTGTGATTCACACA
TAATTACTATGTTTAAATACAAAATTGTGTTCCATTATTT
AGCTGCATTAACAAAGCTGTGATCATTCATTATCTACAAA
TAAACTGAATATATGAATAAGTACCTTGATACTTTCACAC
AGTATTTTTTTCTATTAGTTGATGTTTTTCATCTTAGTTT
TTTGAAAAATATGGTATTTCAAATTGCTAATTTGTTTAAT
GAAAGTGGTCTAGTATCTCTCTATCTGTATTTGATCTCTA
ATTTTCACCACAACCATATTTTATGTACTCCCATAGTTTT
ATTTAGAGACCTATAACCGGACTATGATTAATATTTTACA
TAATCTCTTCTCCTTAACTGTATGAGACCCACAAATTTAA
ATTTTTTTATATGAATGTCTACTTTGTATATGCTTCCATG
ACAAGATATTGGATTCTGTACTGCTAACTCTGGGAGTTTT
GTTTTGCGTTTGTGTATTACGATTTTCCAAAATGATAAGG
TTTAATAAAGCACCACTGAAGCAAATAATTGGAGCCATTT
CTCCTCAGAGTTTGTATTCAAAGTAACTAAAATATATGAG
TGCCATCCTCTTTTGTTCACCTCAATAGTGTCTGTTGTCT
AGTTTTACTCTCTAATAAAGTAAAGCATTACCTTTTCTTC
CTAACGTCCCGTTTCCCTATATGGCTTGCCACTGAAAGCA
GGTGTCAAACATAACTTTAGTCTCTACATTTTCATTTGTG
AATAAAGGGTATCGAACCTATAAAATAACTGGTATTGTAT
TTCACTGTATTGTGAAAGTTAAGATCATATTAATTCATTA
TGTTAGGTTGAAGCATACAGAAAAGCTTCACCTTGATAGA
GTAATTATATCTTATTCTAGAACAATAGTTGCCAGAACAG
ATAAAAAGAATATCAACACCTCAATTAGTAACCATATAAC
TGCCCATGGGTTAACCACACGTCTTAAAGAAACAGAAAAA
AAAAATTGAGAAAGTATATTTTGTATTTAAAATCTCAAAA
TTATGCAAAAATTCTAAAGATATGTTCACTAGAAGAGATC
TCTAGTAATAAGAGCAGAGAGTTCTACATTGAGTGCCATT
TATATCATCTCATTTGATTGTTCCAAAAATTACTCTAAAG
TAGGATTAATTTTTAGAAATAGAAAGGTTAAGTAATTTAT
TTGAAGGCCCCACCTTAGAAAATGACTAAGCCTGGAGAAG
AAACAAAATCCTCTAACTTAAAATCAAAATGCTGTGTCCA
ACTGTTAAATGCATGATGAGAAAAGTTGGGTGTAAGTTGC
TTTTAAGTCCAAGTTTCTTTTATTTATACAATCAAATATT
TTTCCTCTGTTCTTTTCTTCCTATGTAAAAACATAATTTA
GCTTCTATGACAACTAGTCACAGTCTCTCTTGGATTTGTG
CACTAATGTATATTCAGAGACACTAAAGATATCCCCAGTG
CCACTGCATTTTCCCTAGATTCTGCCTTGGCACGTAGTAG
TTGCACAACAGATATTTATTTTGTGACTAAAAGAATGAAC
CTTCCATGACTCTGTTTGGGAGTAATTATTTCATCTACCA
GCATCAATCCAAAGGTGGTTTATTAAAATGTTAAATGCGA
TATGAACATTTGTGACGAAAAAAGTTCCTCTTGAAGAGGT
GCAACGTATGTGTGATACATACTATCTATAACATTTACAT
ATCTATCTTCTTCAAGATAAATCTGTTAATTATAAAACGT
GTGATATCTAAAGTTGTCTAAGGAGTTGGAATGTATAAGT
TTCTAGAAGCTTAATCTTTTATTTAACATATATCCACAAG
AAAATAACATGACAATATTTCTAAATGACTTTTTGTGATC
CTCAGACAGTGAGGCCAAAATTTAGTATTGTCTGTGAAAT
ATCTTCAACAGCTTCCTGTTGGTACCTGCATATAAAACTC
AGACGTCTTTTTGAGTGTCTGTTATTATGTTATCCTTTCG
GTATGTGAAATAAACAAAATCAGGAGAGTATCCAAACTAA
TGTTTGATAGTAACCATGTGTTACTATCAAGCTATAGCTC
TTCTCTTCTTTTCACTAATTTTTCTATTGCTTCTCTACCT
TCTGTTTCCATACCTCTTTAGTATTGAGTCAAACAGAAAA
TGAAACTATTATTAGTGTATCTGCTATCCTTCTAGGCCAG
ACTGCATGTGTCTGTGGGAGCTGGCAGTGAAGGACTATAA
AAGGGGCTTGGAAATAATTGTCAAAAAACAGAAATTTGTT
GAATCTGCCTTCATTTAGGCATGCAAAATTTTGAACACAT
CCAGAAATTTCTCTAAAACAATGTTTGGAGTTATGGGGGA
TTGGTGGCATCTCTACTAGATATGGATCACAAACTTCAGA
TAATTCTATAGATCATTTCAAAAATGTTGTCTTTAACTCC
TCTTTCTGGCTTCTTCCCTCTGCGGTGTCACACTGTAGTC
ATACTAAAAGCAGCAACTATTTTTGCCAACATCTCTGAAT
TGCCATTATTCCTATTGTCTACTCAAGGTAGTATGCATTT
CTGATGATTGACAGCAAGAAGCCCATACTCTGCACCAAAA
GAACACCTCCTCATTGTTGCACAAACCTCCTATTACCATG
CTGGACAATCAAAACTCCCAATATGCAAACAAGATTTTTG
GAAAGTGAAAATTGATGTATGTGTGTGCACATGTATGTAT
GTGGAAATTTATGGAAATAATATAAGACATATTTCAACAG
AGATGAGACAATTGGAGAATTACTTTTACATTTTTTTATT
GGTAAATAAAATATCCAACATGATTATTTAAATATTTACA
GTTTGAGGTATCAATTGATTTAAGTATAGAAAGAACATTA
GAAAAATGAATGGGGAGAGATTTTCCTTATAGTAGTTTAC
ACAAATTATTAACTCAAAACAAATATAAAAGATTACATCT
GTGTGCTGAAAGCAGTGGCAACCAATTGCAAACTAAGTTG
TCATTTTAATTGAAAAATCAGTAAATATAAATATATATAT
TTATATATATATTTTATATATATATATATATATATATATA
TATATATATATATATATAAAGGTTAGTGATTTATTTTAAG
GCCCCACCTTAGAAAATGATTAAGCCTGGAGAATAATATA
TATATATATATATATATAAAATATATTAAATTGTACTATT
TACATTAATTACACTAAATTGTACCGCTTACAAACTGGTA
AGCGGAAGTAGGATTTAATTAAGAAAGTATTAAAAACTAT
ACAGGAATTATCTTAGAAGTTTTGGAGAAATTTATGAGGA
CTACAAAGTTTATTAATGTAGTAGTATAAGTGTTTTCACG
TTGCTAAATTAAATTGAGAAATGTATTATTATTCATTCAC
ATTTTTCTTCACATAGTTATATTGGTATTGTGTTTTTAGC
ATTCGTTATTAAAAGTTATATCATGGGGTGGGGGTAGCGG
GGAGGGATAGCATTAGGAGATACACCTAATGTAAATGACG
AGTTAATGGGTGCAGCACACCAACATGGCACATGTATACA
TATGTAACAAACCTGCATGTGGTGCACAGATACCCTAGAA
CTTAAAGTATAATAATAAATAAATACATAAATAAGTAAAT
CCATAAATAAAATTTTATCAGCATAATAGCCAGCCTTCAA
GATGGCCCTCAATGATCCCTACCTTCAGATATTCACACCC
CATAATTCTCTCCCATGTTATATCAGAATTGTCTTGTGTG
ACCTGTAGAATATGGCAAAGTGATGGTATGTTACTCCTGA
GGTTGTGTAGTCTTAAATGCTCTCTCTGGGATCACTAGGT
CTACGGGAAGCCAAATCATGGGTATCTCTATGGAAAGGCC
CACGTGATGAAGAGCTGAGGTTTCCAAACAGCAGACAGCA
AGGAACTGAAGTCTCCTGCCAACAGTCTTGTAAGTGAATC
TGGAACATTAAGGAGCCAAGTCAAGTCTTCAATGACTACA
GCCTCTGCCTATGTCTTGACTGCAATTTCATGAGCCCCTG
AGTCAAAATTAACCAGCTAAGATATAGCCAGGTTCCTGAT
ATTTGGAAACAGTGTGATAAAATACATATTTGTTGTTTTG
TGCTGCTCAGTTTGAGGATAAGTTTGTATCTCCAAATAAA
TGATACAAAAAGAAAAATAATTGTAGTAATGTGAGGAAGA
AAAGGGATAAAAGAAAAAAGGAAAATATAAAGTATATAAT
CTTATAGTTCATATCATAGGTGAATGCACAAATACATCCC
AATTTTCCTGAACTAGTCAGTATGAATTGAAGGAAAGAAT
AGTACAACTTCTTAAAAAATAAATAATATTCATCAATCAT
TACCCAAGCACTAAAACATTTCTGAATGGCACATATCTGA
CTCTGATCTCCTCTGGCACCCTGTACAAATATCGTCCTTA
CAACTTCAGGTTGTTTGTTATGCTTACACATAATTTTATC
ACTCTGTATAGTGATTAATATATGTGTGTGTACAGAAGTT
CATATTGATATATTATTCCATTGGTTCTGGAATTGTACAA
AACAAGTATCATATTCTATGTAGTTTTCCTGGATTTGATC
TTTTCATTCAAAATTATGTTTTTATGATCCATCCATGTTA
TTATATGTATCATAATATATGTTTACCCTCTTAAATAGTA
TTCTATAATGCTATAGACTGAATGTTTATGTCCCCCCAAA
GTTCATATGTTGAGGCCTAATTCTCAAGGTGATGGTGCTT
GGAAGTGGGACTTTCAGAGAGAGAGAGAGAGAGTTAAGTT
GTGAGCATAGAGTCCTCATGAATGGAATCAGTACCCTTAG
AAGAAAAGAGACTACAGTTATCTCTTTGTGTGTGTTTTTG
TCTCTTTCCCTTTCTTCAGGCCATGTAAGAATACAATGAG
ATGACAATTATCTCCAGACACAGGATCTGCCAGTGTTTCA
AAGTTGGAATTCCCAGCTTCTAAAATTTTGAGAAATAAAT
ATTGGTCTTTTAAGTCTCCCAGTCTATGTTATTCTTACTC
TAGCAGCCCATAGTTACTAAGATACATTGTGTGATGACAC
CAACATTTAATTTATCCATTTTTGTTATCAGGGGACATTG
GGTTTGATTCTAGGTTTTCTTGTTAAAATCAACACTGCTA
TGAACATTCTTATATGTGCCTTTTGGTTGACTTCTGAAAC
ATTTTGTCATGCATATGAACACAGAGTAATTTTTAGGTCA
GAGCATATGGAGTGCTCAACGTTAGAAGACAATGCTGAAT
TTTGTACCAGAAAGTTGTGTCAGTTGGCACTTTCATTGCG
AAAAATAGGAGAGGTCAGTGGTGCAATACTCCTCAAGTAT
TTGATGTTATCTGATTTTGTTTTTTTTTTTTTTCTTCCTT
TCATTTTTTTTTTTTTTTTGCCACTCGAAGGAGTGTAAAA
TGAAATTTCACTGTGATCAAACATTGCTCTCATTGATCAT
GAAAGTGATGAGATTGAGGATCTCTTTTTACGGTGATCTT
TTCTTTCCTGCTGGGGAATGACTGCATATATTTGCTAATT
TTTCTATAGGGCTACATGGTAGATTGTTTCAGAAATGACC
CCAGTCATTTGTTTCATCCCAAAGGTCTGATATCAATTCT
ACCCTCAAGAGTTAGGGTCTGTATTTCCTCCCATTGACTT
TGAACTGGCCCTTGACTTGATTTGACAAATGGAATGAGAC
AGAAGCAATGCTGTGTGACTTTGGGGCCCAGACTTAGAAA
GCTCTTAGTACTTCTGTTTTCACTTTTCCAAAGCCTGAGC
CGTCATTTAAAGAAGTGTGACTAACAAGCTAGATGAAGAA
GTCACATGGAGATAAGACCTGAAAGATGTGACCACATGTT
CTCATTTATAAGTGAGAGCTAAATAATAACAACTTATTGA
CAAAAAAAAAGGAAACAACAGGCATAGGGGCCTACTTGAG
CAGGAGGGTGGCAGGTGGAGGAGCAGAAAAGGTAACTATT
GGGTACTGAGCTTAATACCTGAATGATGAAATAATGTGTG
CAACAATCCCTGCGACATGTGTTTGCCTATGTATAAAAAC
CTTCACATGTACCCTCAAACATAAAATAAAAGTTAAAAAT
AAATAAATAAATAAAGAGTCCCTGCCGGTTCTCAATAATT
TTGCTACTCCAGAGCAGTTGCTGGAAATGTCTGAGTCATA
TCATCTTGGATTTTTCGGTCCTTGTCTGTCTGTCACATCG
ATACAACGGAGCCCAGAGACAAGCTATTTTCCATTGAGCA
TTGCCTAAATTATAGAACAATTAAAAAAAATGATTCCCGG
CCGGGCGCGGTGACTCACGCCTCTAATCCCAGCACTTTGC
GAGGCCGAGACGGGTGGATCACGAGGTCAGGAGACCCAGA
CCATCCTGGCTAACACGGTGAAACCCCGTCTCTACTAAAA
ATACAAAAAATTATCTGGGCGTGGTGGCCGGCGCCTGTAG
TCCCAGCTACTCCGCAGGCTGAGGGATGATGGCATGAACT
TGGTAGGCAGAGCTTTCAGTGAGCCTAGATAGCGCCACTA
CACTCCAGCCTGGGCGACAAAGTGAGACTCCGTCTCAATA
AATACATACATACATACATATATACATACATACAAAATAC
AATAAAATACAATAAAATAAAATAAAATAAAATAAAATAA
AATAAAATAAAATAAAATAAAATAAAATGGTTCCTGCTTC
AATCCAATAAATGGTGGGGTGGTTTGTTATATAGCAACAG
ACTATTAAAACATTATTTTCTTATTATATACTCTTCATAT
TTTTCATTCCAGTGTTTGAGTTATATGAGCTACAAATATT
TTCCTCATTTTATAGCTTGATTTTTGGCTTTTTAACCTAT
CTTTGGATGAATAGAAGTTTTTGAACTTAATATATCCACA
TTTAAAATGCTCATGCTTTAATAGTGAACACTTCTGCAAA
TTTTCAAAAATATACGACTTCTGAATATCAAAAATATATT
CATCTGTATTTTCATTCAAACATTTTAAAGCTTTGTCTGT
GGTGTTTCAAGTTTTAAGCCATCTGGGTTTCAATTATGGA
TGTGTTTTGATGGAGGAATTCAATTTCATTTTTCTTTCCA
TATGGATAACAAATTTTTGCTGCTCATTTCGCCACCTCAG
CCCTAAATCAAAGTGGCATATTTGTGTGGATCTATTTTTG
GGTTCACAATTTTGTTCTATATGTCAGTTTGCCTAACTTT
GTACACTTTTTACACTGTCTGAATTACTATAACTTAAAAT
AAACCTTGGGATTTAGCAAAGACATTTCTTCCACATTTTT
CTTCTTGAGAGAGGGTTAAACTATTTATATCATTTGCTAC
TTTATGTAAATTTTAGAGTCATTGAATCTGTAGATAAGCT
TGGATCTGTAGAAAAGGAATGATATATTATGATATTTATT
CATTATACCTATTGATATTGGATATATCTCATTATTTTAG
AGTTTTAACTTTTTTAGTTAAATGATATAATTTTCTGTGC
ACACATCTTGCACATTTATTATGGTAATTTCTTTTTTTGT
TGTTGTGTTTGGAGATGGAGTGAGTTTTGATCTTGTTGCC
CGGGCTGGAGTGCAATATTGCAATCTCAGCTCACCGCAAC
TTCTACCTCCTGGGTTCAAGCAATTATCATGCCTCAGCCT
CCAGAGTAGCTGGGATTACAGGCATGCACCACCACGCCAG
GCTATTACAGTAATGTACAGATGCTTTTAATTTTTCTTGC
TATTTAAATTTCTAAATATTGGTTGTAAGCATTTTAATTT
GCTTATTGATCAATTTGCTTATTATTCTTGCTTCAGTCCA
CAGTATTATTTATCTTATTATTGCTAATACTGATATGTCT
GTAGCATCTTTCTCCCAATCCTACTTGTAAACAATCATGT
CAATGGCAAGTGATGACTACTTACTGTCTTTATAATCCTC
ATGCTTGTATATTTTTCTTTGTTCTAGCCATTTGCCTCTT
ACAATGTTGAATATACATAGTGATAATGGGTCTGCCCCGA
TTATGAAGGAGATACCTCTCTCAATATTCAGTCAGAGTTA
TGTTTATTGAAATTTTTTTTTTTTTTTTTTTTTGAGGCGG
AGTCTTGCTCTGTCGCCCAGGCTGGAGTGCAGTGGCCGGA
TTTCAGCTCACTGCAAGCTCCGCCTCCCAGGTTCACGCCA
TTCTCCTGTCTCAGCCTCCAGAGTAGCTGGGACTATAGGC
TTGAGCCACTGCACCCAGCCTGAAAATATTTTTACTTTGT
GTTTATTAGGTTAAATAATTTTTGGCATATTCCAAATATC
CTAAGGATTTCTGTCTAAGCATTTTTAAAAGTAATAGGCA
TCAAATTATGTCGTTTTTTAACAAAGACAATTCTTTTTTC
CCATAATTCAGCAATTGACTTAACCATCTATTGATTTTTT
TATTGTAACAGTCATTTTTTATTTCTAGATGCTTCCATTT
CAGTTTAATTTCCAAGTGTTTTTCTCACATTTCTCTTGTG
GAATGCTTTATTTAGAAACTGCATAAATTGTTTATTTAGA
CATTTTGTATGTAGATATTCTGTATTCTGTGATTGACACT
CACAGTATAAGTAATCCACAGGATTAAAATCAGTTGCATA
TTGTTTCTTCAGAACTTCACTAAATATTGATGGGATTCTT
GAGTGTTTAATAATCCCTGACCGTGAATTCATTGCTTCAT
CTAATTCTATATTGGTTCTAGGTTCTGTATTGAAGCATTT
CTCCAGAGATGTTTGCTTCAAATACTGACTCTTAAGTAGT
TATCTCAGGTCCAGGTTTTTTACCATACTGTTTTTCCTAA
GTTTAGTAGCCCCAATCAAATTATCAGATATGCTGCCTGG
AGCAGCCACACTCTTCCTGGCTGCTTATTGGTCCTAAAGG
CTTTCTATGGCTGTCTGCACCTTCATTACTCAGGCCTGAA
CCCCAAAGTATTTTTTCTTTCCTGACTACCTTGTCACTAT
TTGTACTACCCTAGGGTCTGTGATGCTTCCAACCCAGATC
ACTTTTGTATAATTGGAGACATTCTTTAATTTTATACTTT
AAATAGATTTACAAAGGCTGATGAGTTTTCTTAATTAAAG
AGAATTGAATGGGCAGTATTTATGCAAAGAACTGCCAGTA
TAGTCTGAAAATACATAGTTATAGCAAGTTGTTATGTATC
TTATATTTAAAACTTGAAAGAAGACTTTTCTTCCCCCCAC
TAATGCTGTAAGGCCAGTGAGGGCAATCAAGGGGTCAAGA
GGACTCAGGCCTTAGTACTTACTTCATGGATCTTAGCTGA
CAGAAGCTCCATTGTGATAAATGCATATGCAGTTTTGAAG
GTAGGGAGAAAAAGAAAAGATGTTTGACCACACAATTATA
TTAACATTTTGTCTAGAAGTACTATCATAGGGATAGTTTA
GTTAAAGTAGGTGAAATGTTTCTCCTTTATGAATGATAAT
GCTATATATTTGTGAATAGTTCTAATTGGTAGAATCTTCT
TCCCTTCTATTATAAAAACTTGTTTCTCACCCAGGTATAA
TATGCTTATGCCTCCCAAAGTAGGCACCCCAAAAGTCTAG
CACAATAACCATCATGCCCTATGTTTAGGCCTTTATTATA
ATCTTAGACCTGGTCTCAGCCTCAAGATATATGTACCAAG
AAGACAAGTAATATATTCTCCACAAATTCACGAAAGGAGG
CAGATTAGGGACAGATGGAAGGTTTGGAACCATATAGCAG
CCCCTTTTCATAGTACTATTGAAATAACACAAGAAAAATA
TTGGGAGGAGTTTCTAAATCTCACATCCTGGGAACGGAGA
ATGTTTTCAGATTAGGCTAAGATTTTGTTCCTAGAGAGTA
GTTTCTCAGTTCATTGTCTACATCAGCCTGTCATCATCGA
GTTTCTTTGTTTTCTTTTTAATGGTCTTATGTCATCTTCT
TGCAGGCTGAGAAGTCTTCTCAAGCCTTTTCCTGCACATA
GAAGAGAGAGGAGTAACGGGAGGGCTTCAAGTACTGAATA
ATGGCTTCTTTTAATTTATGATTATAATTTCTCATTTGGC
AGTACAACTGATTCAGGGACTTGATGGGCTACTTTTTTAT
TTGACTCCCCTTCATTGCATGTGCTAAAAACCACAACCAC
AATTCTTTGGAGACATGACTAAGTATGATTGAATGAATGT
GTCCCTCCCCTAACATGTATCTGTTGAGATCCTAAACTTC
AACATCATTGTATTTGGAAGTGGATCCTTTGGAAGGTAAT
TAGGTTATGAGGTTGGAGCACTCATGAATGGGATTAGCAT
CCTTATAAGAGACACCAAGGAGGGCTTTTGCCCTCCTTTG
GCCATGTAAGGATCTAATGAGAAACAAGAGTCTGAAACAA
AGAAGAGAAACAAAGAAGAGGACCCTCACATGAACCCAAT
CTTGTCAGCATCTTTATATCTGACTTCCAGCCTGTAGAGC
TGTGAGAAGTAAATTTTTTTGCTTAAAAGCCACCCCATGT
ATAACACTTGGTTGCTAAAGTCCAAACTAAGATACTGAGT
AACCAAGTTTTGCATAAGATAAGCATATCAGTTCTCCACA
GAAAATACATGCTTTATTGAAGTTGCCTCTTTCCAACTTC
TAAATCTCTAGTGTCTGTTTTCATGATTTCTAATAAATTT
TCTGAACTCATTTCCTTACAGTATCTTGTCTAATGCAGCC
AACAGTTCACTACCTTTGCTCTAAAGTTTCCTTTTCCAAC
CTTTGCACTCAGCAGGTCATTTGTTTTGGTAAATAAAATC
TTAATGGTATGCATCTATACCCATTTGTTTATATATTGTC
TCTAGCTATTTTCCTGCTAAGACAGCAGCATTGAGTAGTT
AAAATAGAGAACATACGGCCCAAAAAGCCTAGAATATTTG
CCATCTGCCTCTTAATAAAAATATTTGCCAACCCTTGATC
TAGAGTCAAAAGTTTATTATATGCAAGTGCTTTACCAAAT
TTTTGCTACTACATAACATAAATAGATCCAATAGCACCTA
ACTCTAATATAAACTTCCAACCTCCAATAACATTTATCTC
ACAGTATCCTTACTTGCTTCAAAGGCTGTGCCATATATTT
GATGCTATTCATGAACCTCTTTTGGTTCCATTTTACCTGT
CATTTGGAAGATGTTGGTGATATAATGGAAATAGCCAATC
TCAAACATTGTAGCAAATTAAAACATTGAAGTTTATACTT
CTCTTATGCTACATGACACGTAGGGGTTATCCTGAGGACT
CTCCTCATTGTATTTACTTAGAGACACAGTCAAATGAAGG
TTCATCTTGGTATTATATGCATTCAGGATAAGAGTGCAGA
GATGACAAAGAGTGACTGAAGTGAGACATAAGTTGGCTTT
TATTGATAAAATTACTCCAAGATATGACACTCTATCTTCT
GTTCATATTTCACTTATCAGAGGAAATCTATGTCCACGTC
TGAGTAAAAATGTTTGAGTATTATGATCCTATTATGTGCC
TGAATAAAAATGTTCAACTTGAGAGATGATATTTTAGGAT
TACCACAAGCACGTAGTAGAATGCAGTGTAGTAACAACGT
TATTGCCAAGTGCTATCTAGGAATAGACTTGTATATTAAA
AAAGGGTCATAATGTTATATGGAATTCTCAATCAGAATCA
CAAAAAGGCATTAAAATGTGTAGTAAAGTAGGAAGAAAGA
ACAAGGGCAGCAAATAAAATATAGTAACAAATATGGTAGG
TATTAATCCAACAATATCAGTAATTACTTTAAATTTCAAT
GGCCCAAATACAAAAATTAAAATATGGAGGTTGTTAATGT
ATTTTTAAAAACCGAACTATATTTTGTCTATAAGAAACCC
ATTTTGAATACAAAGAGACATAGAGATCAAAAGTTAGGGA
ATATAGAAAGATATATTATGCTAACACAAATCAAAAGAAA
GCATGAGTAGTTTTATTAACTTTAGATAGAGCAGAATTCA
GAGCAAGGTGAGTTCTTAGCAATAAAGAGAGGCATTACAT
AGTTGTAAAAGGGTCAATACTACAGGGAGACATAACAATC
TTTAATGTGTTTTGACCTAAAGGCAGATCACCAAAGTACA
TGATGACAAAATTGATACAACTAGCAAAAGAAAAAGTTGA
ATCCACTATTTAGTAGGAGACTTTAGTATCTGTTCAGGAG
AAAGAGAAAATGCTAACAATCAGAAAATCAGTAAGGGCAT
AATTGAACTCAGCAATACCATCAATCAACTGGATATGATT
GAAATCTACAGACTACACCATCCAACAACAGCAGGCTATA
CATTTTTCTCAAGCTCACATGGAACATTCACCCAGATAGA
CCATAGTCTAGGCCATAAGACACACCTTAAACAATATCAA
ACAATGAACATCAAACAGTGCTTTCATATTACAATGGAAT
TGGAATAGAGATCAATAACATAAAAGGTAGCTAGGAAATT
ACAAGACACTTAAAGATTAAATGACATGTCTCAATAAAAC
ATGGATCAAAAAAGGCAATTACTTTATTTCTTTTCTTTTT
TTTTTTTTTTTTGAGATGGAGTCTCGATCTGTTGCCCCGG
CTGGAGTGCTGTGGTGTGATCTCGGCTCACTGCAACAACC
CCTGCCTCCTGCGTTTAAGCGATTCTCCTGCTTCAGCCTT
CTTAGTAGCTGGGATTACAGGCACATGCCACGATGCCCAG
CTAATTTTTTGTATTTTTAGTAGAGATGGGATGTCATCAT
GTTGGTTATTCTGATCTCAAATTCTTGACCTCATGATCCT
CCTGCCTCAGCCTCCCAAACTGCTGGAATTACAGGTGTGA
GCCACTGCACCCAGCCTAAAAAAGAAAAATTTCTAAAATA
TTTAAGATATCTCAAAACGAATTTCTGAAATATTTAACTA
AATAGATATAAAATATAATTTTTGAAATTTGTGGGATATA
ATAAAAGCAGTGCTTACAGGGAAATTTATAACATTGGATG
CATATATTAGAAAATAAGAAAGATCAAAAAACAACTATTT
AAACTTCTGCTTTAAGAAACTAGAAAAAGTAAGATAAATT
ACATCTGAAGTGAGGAAAGGAAAATAAATAAACAAGGAAA
ATAAATAAACTAGCATGAGGAAAAAAAAGACAGAAATTGC
TAATATCAGAAATGAATGATGGGACATCACTACAGATCTT
AAAGACATTCAATGGATAATACAGGAATTTATGTACAATT
CTATGCCCACAAATTTGATAACCTAGAAAAATAGACTAAC
TTCTTGAAATACACAATCTCCCAAAATTCACAGAAAAAAA
GAAATAGATAATTTGAATAGATCTTTATTATTAAAGAAAT
TCCATGAGTAATTAGTAACCTTCCAAAAGAGAATGTACTT
TGTCCAAATAGTTTCACTGGTTAATTGTACCACAAATTAA
AAAATAATAAATAAAAACACTTTTATACAAACTCCTTCAG
GAAATAGAAGCAGAGGAATATTTTCTAACTCATTCTATGA
GGCCAGCATTATGAAAAAGCAAAACCAGACAAAACCATTA
TAAGAAAGTTAAACTATAAACCAATGTTTCTAAGGAACAT
AGATGCAAAACTTTACAGCAAAATATTAGCAAATCAAATT
TAACAATGTATAAAAAGTTACAATGACAATCAAATAAGAT
TTATCTCAGCTATGCAAGGTTTATTTAACACTTGAATATC
AATTAATGCAATTCATCATATCAGCAGGCTAAATAATAAA
AATTACAGGCTCATATTAAAAATGCAAAATAGTTGGCCGG
GTGCCGTGGCTCATGCCTGTAATCCCAGCACTTTGGGAGG
CCGAGGCAGGTGGATCACGAGCTCAGGAGATCAAGACCAT
CCTGGCTAACACGGTGAAACCCCGACTCTACTAAAAAGCA
AAAAATTAGCCGGATGTGGTGGCGGGTGCCTGTAGTCCCA
GCTACTAGGGAGGCTGAGGCAGGAGAATGGCGTAAACCCG
GGAGGTGGAGCTTGTGGTGAGCGGTGATCACGCCACTGTA
CTCCAGCCTAGGCAACAGAGCGAGACTCCGTCTCAAAAAA
AAAAAAAAAAAAAAGCAAGATAGCAATTTAGAAAATCTAA
CAACCATTTTAAACAAAAAATTTCAGCAAACCAGAAAGTG
AAGGATATGTACTCAACTTGATAAATATCATCTAAAAAAA
AGTTCTAACATCATACTCAAAGGTGAGAAATTAGAAGCTT
TCTTGCTGAGATGGGACCAAGAAAGGATGTGCCCACTCAT
CACTGCTTTTTAATATTATACTGAAAGTCCTAGTTAATGT
AATAATAATACAGGAAGTGGAAATAAATTATTTAGCCAGA
TAGGGCAAAAAAGTCCTCAGCAGAATTTCTTTACTACCAA
AAGGCATCCCCAAAAATCATTTCTTTTCTTCCAAGGAGCA
GCCTGAAAAATTGAGCTGCAAACATAGATAAGGAAGCTGG
AGCTTGCACGTGGGAATGCCAGCATCTGTGCCAATAGAAA
AGGTTAAATCAAATTAGAGGAAATCAGTGGGGGCCAGCCA
TGCCCAACGTGGAGGCTCCATCTTCACTTTTTTGTTACCA
CATGCACAGTAAGAAAGAACTGGGCAACAACATGGTGCAG
CTAGAACAGAAAATCCACCTGCACAATAAAAGATGAGCTT
GGAGGCTACCAGGGATTCATGCCCTATGCAAATGGCACAC
CTGGTCCAGCCAGTTTTTTGCACCTTGTGTAATCAGGCAC
CACCTCCTCATTAGCTCATGTATAAAACTCCCTGCATTTC
ACTGCGGATCCACCAACCTATTTTTCTGGGACCCCTCTCT
GTAGCAGAGAGCTAGTCTCTTCTGTTTCCTATTAAACTTC
TACTCCTCATCTCACTCTTGTGTGTCCATGTCCTTGATCT
TCATGGCCATGAGAAAATGAACCGCAGGTATCATCCCAGA
CAATGACGCTATTACAATACAACAAGGAAAGGAAATAAAA
GGAATGCAAATTGGGAAGAAACAATAGATTTGTCTTTTTT
CTTTGATGACATGATCATATATATGAAAAATCTGAAAGAA
TCAGCACAAAACCTCTTAGATTAATAAGCAATTATACTGT
TTGCAGAATGAAATGATAATATGCAAATGCCAATAACTTT
CCTATATACTAACAATAATGAAGTAGAATATTAAGTTAAA
AATACATTATCATTTATATTAATACTTCAAAAATGAAATA
CATTTACATAAGTCTAGTAATATGTGTACAAGACCTGTAT
GAAGAAAACTACACAACTCTGATGAAAAAAAAATCAAAGA
AGAACTGAATTAACAGATTGTTTATCGATAGAGGGAGCCA
ATATTTCGTCAGTTATTTCTAACTGATGTATCAATCCAAC
ACAATCCCAATCAAAATTCCACCAACTTATTTTGTGGATG
TTAAAAGATTGATTGATTCTAATGTTTTTATGGAGAAGCA
AATTACCCAGAAAAGTCAATTCAATATTGAAGGAAAATAA
CAAAGCCATAGGACTACTACCCTAATTCAATACTTACTAT
AAAACACAATAATTAAGATAGTGAGCTGTTGGCAAAAGAA
TAAACAAATACATAAATGATACAGAGTAAAAAGTCTAGAA
ATATACCCACATAAATTTGACATCTTTGACAAAGAATGGC
AATACACTGAAGACAAGATAATCTTATCAACAAATTTTGC
TAGAACTGGACATCTACATGCAACAAAAGTGAAGTGAAGC
CAGACACAGATCTTAAGCCCTTCACAAATATTAACTTTAA
ATGCATCATAGGCCTATACATAAACCAAAAAAATATAAAA
CACCTAGAAGATGGTATAGAAGAAAACCTAGATGACCCTA
GGTATGACAATTACTTTACATATAACACCAAACAAATTAT
CTACGAAAGAAATTTTATTATAACTTATACTTCATTAAAA
TTAGAAACTTCTGCTCTGTGAAAGACAATAACAAGATAAT
GAAAAGACAGGCCACAGACTGGGGGAGAGGATTTGCAAAA
TACATATCTGATAAAAAAAAAAAAATGCTTTCCAAATTAC
AAAAAGTTCTTAAAACTTTACAATAAGAAAATTAACAATC
CCATTAAAATATGTCCAAAACCTTTAATAGATACTGCTTG
AGTAAGATATGCACACAATAAACAACAAACTGACTATTGG
GTACTATCTTTATTACCTGGTTGACTAAATAATCTGTATA
CAAAACCTCTGCAGCACAAAATGTATCTATATAACAAATC
TGTATGTGTACTCCTGAACCTAAAATAAGTTTTTATTTTT
TTAAAGTTGTTCAACAATATACGTAATTAGGTAATTACAA
GTTTAAATAATAATGAGATACTACTCTATACTTATTAGAA
TGGCCTAAACCTAAAAAATAAAATAATTAAAAAAAAAAAA
AAAAAAAAAAAAAGAGACAACACCAAATGCTGGCTAGGAT
GTGGAGCGACAGAAGCTCTCATTCATTGCTGATGGAAATG
CAAAGTGGACACTTTGAAAGACAATTTGGCAATTTTTTCT
AAAACTAAACATACTTCTACCATATGATCTAGCAAATGCG
CTTCTTGGTATTTACCCAAAGAAGTTGATAATTATGTCTA
CACAAAAGCCTGCACACATATGTGCATAGCAAATTTAATT
ATAATTGCTAAAACTTGGAAGCAACTGAAATGCTCTTCAG
TGGGTAAATGGATAAACAAACTGTGGTTCATGTAGTCACT
GGAATATTTTTTAGTGCTTAAAAACGTATTATCAAGCCAT
GAAAACACATGGAGGGACTTTAAATTTATATTACTATATG
CTAGAAGACAATCTGGAAAGGCTGCATTTGTACAATTTCA
ACTACGTGACATTCTGGAAAAGGCAAAACTATGGAAAGAG
TAAACAGATCAGTGACTGCCAGGGATTAGAGAAAATAATG
AGATGAATAGGCAAAGCACTATTTTTAGGCAGTGAAACTA
TTCTGTATGATACTGAAATGGTAGATACGTGTCATTCAAT
GTACATTTCTCCAAATGCCAATCACATTCCTATATACCAA
CAATAAAAAAGTGGAATTTTAAGCCAAAAATGCACTACTA
TTTATATTAACATCCCTCAAATGAAATGCATTGATATAAA
TCTAACAAAATACATACGAAAGCTCTGTATGGAAAATTCA
TAGAGCTGTATTGTACAACACCAAGAGGGAATCCTAATGT
AAACTATAAACTCTGGATCATAATATTGTCTCAATGTAGG
TTCAAAGATTGTAATAAATATACCCTTTCATTGCAGGATG
TTGATAGCGGGGAAAGTTGTGTGTGGGGGAACAGGGGTGG
TCAAAAACTCACTGCACTTTTTGCTGAATTTTTGGCTGTG
AATCTAAAACTACTCTAAAAACAAGGTTTATTAATTTTTA
AAAAGATTTTTTAAAAGGCAGACACAAACATATGTACATA
TATGATAAGTATAATGAAGCATAAATATTGACTCCAGATG
TTCTAATAAATGCTATTTTTTATTAGCCACTGTCATTTAT
GGGGGATGGGATACAGGGAAAGTTCACTAGAACTAGAATT
GTCAATATAATCCAAAATAGAATTAATTTAAATCTGGATT
ACTACTGAGGTTACAGAAAACATCCTACTGAATTTAAAGT
TTACTATTGTGTAAATTAGAAAACAGCAGGAGTACTTTTA
CTTAAGATAGAAACAAAATAAAATTGTGTTTCTTCAATGT
TCTTTACAAAAGAATGAATATTTCACTACAAACTGTTTTG
TTTTTCTCCCATTTTATTTTAGGTTCAGAAATCTATGAGC
AAGTTTGTTATATAGGTAAATTGCTGTGTCAGGGGGGTTT
GTGGATTTTTTTTTTTTTTTTTTTTTTTATAATACAGAGT
CTCGCTCTGTTCCTCAGGCTGGAGTGCAGCGGCGGGATCT
TGGCTCATTGCAAGCTCCACTCACTGGGTTCATGCCATTC
TCCTGCCTCAGCCTCCCTAGTAGCTGGGAATACAGGTGCC
CACCACCACCCCCGGTTAATTTTTTGTATATTTAGTAGAG
ATGGGGTTTCACCGTGTTAGCCAGAATGGTCTTGATCTCC
TGACCTGTGATCCTCCCACCTTGGACTCCCAAAGTGCTGG
GATTACAGGCATTTTACAGATTTTTTTTTTTTTTTATCAT
TCGGGTAATAAGCATAGTAGCCAACAGGTAGTTTTTTACC
ATTTCCCTCCTTCCATCTTCCCCCCTCAAGTAGGGCTCAG
TGTCAATTGTTTCCTTTTTTGAATTCATGCATTCAATATT
TAGCTCACATAATATAAATGACGAGTTGATGGGTGCAGCA
CACCAACATGGCATATGTATACACATGTAACAACCCTGCA
CATTGTGCACATATACCCTAGAACTTAAAGTATAAAAAAA
AAAAAATGCGGTATTTGGTCTTCCTTTCCTGCATTAATCT
GCTTAGGATAATGACCTCCATTTCCTTCCATGTTGCTGCA
AAGGACATGATCTTGTCCTTTTTTGTGGCTGTCTAGTATT
CCATGTTGTTTATGTATAGACTTTATCCAGTCTACTGTTG
ATAGGCTTTAGGTTGGTTCTAGGTCTTTGCTATTTTAAAT
AGTGCTGTGATGAACATAGAAGTGTGTGTGTGTCTTTAGG
ACAGAACTATATATATATATATATATATATTTTTTATTTT
TTATTTTTGAGACAGTGTCTCACTTTGTCACTCAGTGTAG
CTTGTAGTGGTGCAATCTCAACTCACTGCAGTCTCAACCT
CCTGGGCTTGAGTGATCCTCCTGCCTCAACCCCCCAAGTA
GCTGGGACTACAGGACAGGCACATATCACCATGCCTGGCT
AATTTTTGTATTTTTTGTAGAGATGGGGTTTTGCCATGTT
GCGCAAGTTGGTCTCAAACTCCTGAGTTCAAGGGATCCTT
CCACCCCAGCCTCTCAAAGTGCTAGGATTCCAGGTGTGAG
CCACCCTGCCTGATCAATTTATATTCCTTTGGGTATATAC
CCAATAATGGGATTGCTGGGTCAAATGGTAATTCTGTTTT
AAGTTCTTTGAGAAATCACATCTGTTTTGTTTTTGTTTTT
TTAACTTTTTGAACAATAGCCATTCTGTGTAGTGGGAGAT
GGGATGGTTATCTCATTGTGATTTTGATTGACGTTTCTCT
AATGATTAGTGGTATTGAGCTTTTTTCATACCTTTGTTGG
CCTTATGCATGTCTTCTTTGAAAAGTGTCTGTTCAAGTCC
TTTGATCACTTTTTAATAGGGTTGTTTCTTTTTTGCTTGA
ACATTTGTTTATGTTCATTGGAGGTGCTGGAAAATAGGCC
TTTGTCAGAGGCATAGGTTACAAATACTTTCTCCCATTCT
GTAGGTTGTCTGTTTATTCTGTTGATAGGGTTATTTTCTT
TTTATCTTTCCTTTTCTTTATTTTTCTTTGGCTGTGTATA
AGCTAAAGAGCTTAATTAGGTCCAATTTGCCAATATTTGT
TTTGTTGCATTTGCTTTGGTGTCTTCATCATGAAATCTTT
GCCAGGGTTGATGTCCAGAATGATATTTCCTAGTTGATCT
TCCAGGATTTGTATAGTTTTAGGTTTTACATTTAAGTCTT
TAATCCATCTTCCATTGACTTTTGTATATGGTGTAAGGAA
AGGTTCTAGTTTCAGTCTTCTGCATATGGCTGGCCAGTTA
TCCCAGCATCATTTACTGAATAGAGATTTATTTCCCCATT
GCTTGTTCTTGTTGACTTTGTCAAAGAACAGATGTTTGCA
CATATGTGGTTTTATTTCTGGACTCTCTATTTTCTTCCAT
TTGTCCATGTGTCTCCTTTTGTACCTGTACCATGCTGTTT
TGATTACTGTAGACTTGTAGCATAGTTTGAAGTTGGGTAA
TGTGATTCCTCCATCTTTGTTTTTTGCTTAAGATTGCACT
GGCTATTTAGGCTTTTTTTGCTTGTTTCCATGTGAAATTT
AAAATAGTTGTTTTCTAATTCTGTAAAGAATGTTATTGGT
AATTTGATAGAAATAGCATTGAATCTGTGTACTGCTTTGT
GCAGTATGGTATTTTAGCAATGTTGAGTCTTCCTCTCCAT
GGGCATGGAATGTTTTTCTATTTGTTTGTGTCATCTCTAA
CTCATTCTATGAGGCCAGCATCATCCTGATACCAAAATCT
GGCAGAGACACAACAAAAAAATAAAATAAAACTTCAGGTC
AATAGCCTTGATGAACATAGATGCAAAAATCCTCAAAAAA
ATGCTAGTAAACTGAATCCAGCAGCACATCACAAAGCTAC
ACCACCACAATCATGTAGGCTGCATTCCTGGGATGCAAGG
TTGGTTCAACATACCTAAATCAATAAATGTGATTCACCAC
ATAAACAGAACTAGAAACAAAAATGACACGATCATCTCAA
TAGATGCAGAAAAGGCTTTTGATAAAATTCAACATCACTT
CTTGTTAAAAATCCTCAACAAACTAGGCATCTAAGGAACA
TAATTCAAAATAATAAGAGCCATCAATGACAAGTCCACAG
CCAACATCCTACTGAATAGGCAACAGCTTGAAGCATTCTC
CTTGAGAACTAGAAGAAGACAAGGATACCTACTCTCATCA
CTCCTATTCAACATAGTACTGGAAGTCATAGCCAGAGCAA
TCAGACAAGAGAAAGAGATACAAGGCATTCAAATAGGAAA
ATAGGAAGCTCAAACTACCTTTATTTGCAGATGATATGTT
TCTATACACAGAAAACTGCATAATCTCTGCCCAAAAGCTC
CTAAATATTTAAGAACTCCAGAAAAATTTTAGGGTACAAG
ATCAATGTACAAAAATTAGTAGCATTTCTATAAACCAACA
ATGTCCAAGCTGAGAGCCAAATCAAAAATCCAATCACGTT
CACAGTGGCCACAGAAAGAATAAAATAGCTAGGAATACAG
CTAACCACAGTGGTGAAAAATCTCTACAATGAGAATTAGA
AAATATGGTTTAAAGAAATCAGAGCTAACAAACTGTTGAA
ACATAAAATATTTAAAAATTCCTGACTTATTTACATTGAT
ACAATCCTTTTTAGACCTCAGTTGCAACTTGTTTAGCAAT
ACTTCACAAAATATATCCCACACTAACCATAACTCATTTA
TTTTCACATCATACACCTTACACTGTTTTCTATTTTAACA
AATGTTTTATATTGTCTTTTAAAATATTTGAAGCCAATTC
TGAATTGCTATGAAGTGTTTTCTCATTTATAAATTTTGGC
CCATAGGCATTTTTAAAAATAACAGCATGGATCAGTAGTT
CCTCAGAAAATGTTCTGCTATTATTAAATTATGAAATAGT
CAAGCATGTACTCTAGTATGTCATTTTTACACATTCTTTC
TTAAAATTTGAATATATAATCAAAACTGTATTATATACAG
TAGACTTCAAGTGCAGTTGGCACATCATCCATGTATCAGA
AATAGTTTTATATTAAATTAGAACTAAGAATAAGAAGGAT
TATTCTATAGATCCCAAATATGAAGCAGTAGGTTTTGGTA
ACTGAAAACATGGTAAAATGTTCTAAAATGCATAGATGTC
TTAAAAATCTGAGATAATGCAAAAAACCCCATTTATTTAA
CCATTGTGTATTTAACAAATATGTATTTATAACCATGCTC
TAAGCAAAGTTCTAAGTGCTTGGAATGCATTAGTAAAAAT
GAAAAGACCCTTACCCTTTATATTCTAAATCCAATATTAT
AGTTACAGGGGATTGACAATAAGCAATAAAGATAAAAAAT
AAGTTATATAGTCATTTAAATGTGGCATATGCTATGGCAT
GTGAACTGAATATCAAATAAAGAGAATTGGCAGTGCTGGA
AGAAACAAGTATAATTTTAATTATGTGTTGAGAAGAGTTT
GAATTGAGATAGTGACATTTTAGGATAGACTCAAAGAAGG
GAGAAAGTTATCCATATGGACTGTCTTAATTAGTTTGTAC
TGCTATTAAAAAAATAGACTGGGTGACTTAAGCAACAGAT
ATTTATTTCACACAGTCCAGACACTGGAAAATCCAACATC
AAGGTCAACAGATTCAGTTCCTGATGAGGATCCTCTTCTT
GGCTTTCAGAAGGCAATCTCCTTGCCATATTTTCATGTGG
TGGAGAGAGAGATTGTGCTGGTTTAATTTTCTCTTCTTAT
AAGAATACTAATTCTATCCCATGATCTTATCTAAACCTAA
ATATTTCCCAAATACAATCACATTGCGGACTATGGCTTCA
CTATATGAAGTTTGAATCTGGGTAAGTAGCAAAGTCATTA
TACTGGATGAGATTGATAAGGTAATGGAAAAAAAAAAGGA
GAATTGAAGACTTCTTAAAATGTTTCAGTATTAACAGATT
GGGAAGAAGAGGATGAACCAGAGAATTAGTCTGATTTCTT
TAAAAACATTTTTAGTAGGAAGAAAGCCAAGAGAAAGTGA
TGTTCAAGAAACTAAGTGAAGATTAAGTATATCAAGGAAA
AAGCATTATCCAATTTTAAATTTCTTCGAATAGGTCAAAT
AAGATGAAAACAGTATTGATCATTTGTTTTCCTTATATTA
AAGATTTTTTAAATTATTTTCAAGATGGCTATGTAGGTAC
ATCACTTAACAGTTCTCTTCAGAAAGAAGATCAAAGTTAC
AGACTAATTGTCATGATGTACATGGAAAACAGGAAAGACA
ACCAAGACCTGTTGGAGTGCCTCCAGGAAACATCTGGGGC
ACAGAAAAGGAAAGCAGCAAAAGTCTGGCTGTGGGTGACC
TCAAGGTTCCACTGAAGGGTTAGGAGGGTCTGCTTCTCTG
CTCCCTCAGTCCTGCAAAAAACCACTGATCGCCAAATTTT
GGGGGAGTCCCTCTGCCACTGTGACTTCAAGCAACACTGC
TGAGTGCTATTTAGGAAGTTTTTGGGGACACAACACCATG
TGGCTAGCTCATGTTGGTGTACCCACACTCTTCTTAAGTA
TGAACTGAGACAGTGGACACCATAATGGTTGTGCGCACAT
GGTACAACACTACCTTGCCTGGGGGAATTTCTGCTTTTGT
GCTACTGCATGTACCACATTCCCTGTGAACACACCCTAGA
ATAAACTCTGATTTTGGCAACCACAAGAGACTGCTGGGTT
CCTGGAGAGCTGGAGGATATCTGAAAATCTAGCTCTTGGT
GTGGGTCACTGCTAGAGAACGGGGGAGTACAGTCTGCTAA
AGTTCCTTTAGGACAAATAAAATATGGGCATGATGCTGAT
CACTAAAGGGGGCCACACCTGTACCTGGGAATGGAATGTG
GAAAGGTCATCTCCTGCTTTCCAAGTTCACTGTTGTGGAC
ACAACAGAGGCTTTCCAGGCTTGGGACTGGTATGAGTGCA
TTTTGGGACAGGCTTTCCAGTAGTTTTCACAAGAACTGCA
CCCCTGTTGAAATTCAGCCCATATTGTTCATGCTTGCAAG
AAGGGTAGGTAACATCTCTCCCTCCCTACACAGAGTGTCA
GCATTCTAAAACAGAGAGAAAACAATCTTCAGAGCTGTCT
GCAATGAACTGGGGGAAGAAGTTCTGCCCTACGACCATTT
TGGGGGTAGCCATTAGAGGAACATCTTCACAACTAATTCA
CACTGCAACCAGGAGCCAAAGAATAATGTCTTTATGAACT
GAAGGTCATGAGCCCTGTAGCCCCCTCTACCTCTACCACT
GAAGCCTCAGCATATCCCAACACAAGCTCCTCTTGAAGCT
CCCCTTCAGGAAAAGTTCCTCAACACATCATCAGGAAATT
GGAGGGCAAAGCAACTCTTACTTTTAACCACTGCCTACCG
AAGACTGAACTACCCCACTAAATTTTTAAAAATTGTTGTC
AGAACAGCATAAGGTTAGTATATAAGATAAACTTCTTGAG
ACTTCTATTCTTCATCTCCCACAGAAGATAGTGTGTCAGC
TTATATGCCCGATATACCTCTACAACAAGCAACATTTGAG
AAAGTCACCACATAAAATCTGTGTATAACCAAGGAACCAA
TACAGAGCCTTAACCTCATGAAGACACTCAGAAATGAAGC
CAAACAATCATACACAACACACACTACAGTCATACCATCG
AGGAATAAAATAATACAAAATTTAAAAAAAAATGTCATCC
ACATGGTAGCAAATTCAAAAATAGGAAGCAACAGCTCCTT
CACATGAAAAGGGATCAAAGCAAGAAATCTGGCAGTACAA
TGAGACAGATTGTTTTGACACCTCAAAAGGATTGCACTAG
CTTTCTAGCAATGAATCCTAACCAAAATTAAATTTCTGAA
GTCACAGAAAAATATTCCAAAATATGGATTGTCAGGATGT
TCAATGAAATCTGAAGAAAAATTTTAAATCAATACAAAGA
AGAAAAAAATCAGAATATGAATTATCAGATAGCTATAATT
TTTAAAATTCCAAACAGAGCTTCCAGCAATGAAAAATTCA
ATAACAAATTTCAAATACAGTTGACAGCTTTAACATAGAT
GAGCTCAAACATAAGAAACAATTCAGACCTGCATATCCTT
CTTTTCAATTAACCTAGTCAGATAAAAATAAAGAAAAAAG
AACTTTAAAAAACACACAAAGCCTCAGAAATATGGGATTA
TGTAAACTGATCAAAACTACAAATAATCAGCATTCCTCAC
AAGGAAAATGAGAAACAAATCAACTTGGAAATGTTTTCAA
GGCATTAATTCAGAAAAATACCCTAGATCTGACAAGAGGG
GTAGATACCCAGATACAAAATAACCCATTGAACAAATGCA
AGATAATATTCAACATGAACATCACCAAGATATATAGTAA
TCCGACTGTCCAAGATCAATGCAAAAAAAAAAATAATAAA
ACATAAAGGCATGTAAAGAAAAGTGTCAAATCACCTATAA
AAGAAACTTCATCTGACTAACGGAAGACTTCCAACAGAAA
CCTTACAAGACAGAAGATATTGAAGGCCTACTTTTAACAT
TTTTAAAGAAAACAAAGTGTCAGCCAAGAATTTCATATCA
TGTCAAACTAAACTACATAAACAAGAGAAAGTAAACCTTT
CCCAGAGAGGAAAATGCAAAGAAAAAGTGTCACCACTTGA
TTAGACCTACAAAAAATGCCCAAAGGAGTTTTCAGTCTGG
AAATGAAAGAATAATATTCACTACCGTAAAAGTACACATG
AGTACAAAGTTCACAGATCCTCCAAATCAGTTACACCATT
GGGAACACAAATAAACTAGCTAACAACACTACGATGGGAA
CAAAACCTCACATATCAATATTGACGTTGAACAGAAACAA
CCTAAATGCTCCACTTAGAAAATATATATTAAAAATTAGA
TGGAAAAAAAGACCCAAAAATATACTGCCCTCAGGAGATC
ACTTTGTATGTAAAGACACCCACAGGCTGAAGGTAAATGA
GCAGAAAAGATAAATCACATACGTTAGTCCATTTAGCAAT
CTTACTAAAACTATTTTAAAATATCAAGGAGTAAGGATTC
TTCCCTAACTCACTTAATGAAACCAGTATCATCTTAATAC
CAAAAGCTAACAAGGACACTACAAAAAGAAAACTACAGGT
CAATATTCCCAATGAACTTATAAGTAAAACTTCTCACCAA
AAGCCTAGCAAACTGAAACCAGCATGCACATCAAGAAGAT
AATTCATCAAAATCAAGTGTGTATTATTTCAGAGATGCAA
GGATGTGTTAATATATATAAACCAATAAATGAGATTCACT
ATATAAGTATAATTAAAAGTAAATCCATATGATCATCTCA
ATAGCGGCAGAAAAAGTATTTAATAAAATCCAACATCCGT
AATAAAACCCTCAACAAACTAGTCACCAAAGGAACATGCC
TCAAAATAAGAGGCATCTATGACAAACCCACAGCCAACAC
CATAATGAATAGAGAAAAATTTAGCCATTCTACCTAAGAA
CACAAAAAAGACAAAGATGCTCAACCTGGTCACTCCTATT
CAAGATAGTACCAGAAGTCTAAGCCAGCATAATCAGGCAA
GAGAAAGAAACAAAATGCATCCAAATTAGAAATGAGAAAG
TCAATTTATCTCTGTTTGCTGACGGCATTATCTGATAGCT
AGAAAACTCTAAAGAGCCATCCAAAATATCTTTAGACTTG
ATAAACAACTTTCATAAAGTTTCAGGATACAAAATTAACA
TACAAAAATGTATTGAATTTCTATACTCCAACAACACTCA
AGCTGAGAAGCAAATCAAGAATTTAATTTTATTTATAATA
ACCACATACAAAATATCTAAGAATACATTTAAACAAGGAG
GTATACTATTTTTTGTATTGTATCTACAAAGATAACTACA
AAACATTATTGAAATAAATCATAAATGGCACAAACACATG
GAAAAGCATCCTATGCTCATGGATTGGATGAATCAATACC
GTTAAAATGACCATGCAGTTTACAGATTCAGTGAAATATC
TATCAAATTATCAACATCATTTTTCACAGGATTAGAAAAA
CAGAATTTAAAATTCTTATAGAACCAAACAAGAGCCAGGA
TAGCAAAACAAATTCTAAGCAAGAAGAGCTCCAGAGGCAT
CACATTACCTGACTTAAAACTATACTAAAAAGCTACAGTA
AACAAAAGAGCATGGTGCTGGTACAAAAATAAACATGTAG
ATCACTGGAACAGAAGAAAGAACCCAGAAATAAGGGCACA
TACCTACCACCAACTGATTGTTGACAAAGTGAATACAAAT
AAACAACAGGAAAAGGATACTCTATTCAATAAATGATGCT
TGGAAAATTGGTTAGCCACATGTAGAATAATAAAACTGAA
CCCTTATCTCTCAGCATATACAAATTAACTCAAGATGGAT
TAAAACTTTAATGTAAGATCTGAAACTATAAAAATCCTAG
AAGGAGATCTAAAACAATTTCCTCTGGACATTGGTCTAGG
CAAAGCATTCATAACTAAGACATCAAAAGCAAATGCCATA
AAAGCAGAGATAGATAAATGGGACTTAAGTAACTAAAGAA
CTTCCATGCAACAAAAGAAACCAGAGTATACAGACAAAAC
TAATGGAATGGGTGAAAATATTTGTAAACTATATATCTGA
CAAAGGATTAATATCCAGACTCTATAAAAAACTTAAACAA
GCCAAAAAAATTAATCTGATTAAAAAGTGAGTAAACGATG
TGAACACACATTTCTCAAATAAAGGCTTGGAAGCAGTCAA
CAAACATGAAAAATGGCTAACATCACTAATCACCAGTGAA
ATGCAAATTAAAACCACATTGAGATACCATCTCACATTAG
TCAGATTGGCTATGATGAAAGAGTCAAGAATCAACAGATA
TTAATGAGGATGTGGGGAAAAAAGGAACACTTATACACTG
TGTATGGGAAGGTAAATTAGTACAACCACTGTGGCAAACA
TTATGGAGATTTCTCAAAGAACTAAAAATAGTGCTACCAT
ATTACTTAGCATACTCACTACTGGATATTTACCAAAAGGA
AAGAAATTGTTATATGAAAAAGATGTCTACATTCATATTC
TTATCACAACACTATTGATTACTCACAAGGGAAAAGTCAT
GGAATCAATGTAAATATACATTGAAGGATGACTGGGTATA
CAAAGTGTGGTTTATGTACCCTGTGGAATACTATACAGCT
ATAAAAAGGTATAAAAGCCTGCCCTAAAGAGCAGCATGGA
TGGAACAGGAGGCTATTATCCCGAATGAAATAACTCATAA
TCAGAAAATCAAAAACTGCATTTTCTCACTTAGAAGTGGG
ATCTAAACATTGGGTACACAGAGGGACAGCGGAAAATAAT
GGACACTGGTGCCTCCAAAAAGGGAGAAGGTGGGAGGGTG
ATGATGTTTGAAATATTACCTATAGTGTTCAGTATTCACA
ATTGTATTCAGTATACCTATTGTGTTCACTATTTGGTTGA
TGGGACTTAAGTAACTAAAGAGCTTCCACACAAAGAAAGA
AACCTGAGAGTATACAGAAAAAACTAGAATTCGCTGGAAT
TCCAAACCTTACCATCCCATAATATACCTGTATGACGAAC
ATGCCCCTAGACCCCATGAATCTAAAATTTAAAAAAATGA
AAATAATACAATTACTGGTGATTTTGAAAATAACAGACAT
ATTTGAAGAGTTAAGTGAAGACAGTGTATCAAAAAGAAAT
AATTTGAAAGTGAGAATGAAAGAGATGTTGCAGGCTACTT
GAGAAAAGGAAAGAGCATGTAAATAGCTGTCCAGAATAAG
AGGGTAAATAAAATATATATATATATCATTTCCCCAAGGC
ATTAAGGTATATTTGAGTTTCACAGTGATAAATTTAAAGT
GAAAGCAGTCAATACGGCTTTATGTTTTTCTTCAGCTACA
CTTAACAATAGTGTATCATTATAGAATAAGCAGATAGTTA
CATTTAATTAACATCATGAGTTAAATAAGTGGTCAGTTGT
TATGCTTAATAGAAAGGTTTGTTGAGTTCAAGCTATTTGA
AGGAATAAGCTAGAATGTAAAAAGCTGTTGCATTGTTAGA
AAAAAGTACTATTATTCTCATTAGACAGGAATTTATACCT
ACCCAGCTTGTCTTGTAATGAGGATGTAGAATCACCTAAA
ATACATTAGACGTATATGCTATAATGCTTTTTTTTCCCAG
TGCTGAGATCTATATTCTGGATATGTTAGATGCTCAATAT
TTCTTTTTTAGTATTTATATTAAAATGAAACAATGTAAAC
AAGTAAAAACCTAGAATTTGATTACATTTTAATTAGAAAA
ATTAAGATAATGTTACATTTCAAATTTAACACCTTACTGA
CAGCAAGTAGAGCACAGAATTACAGAGACTACAGACTTTT
GACGTTTGGTGCCCTGAATACAATGTCTCTACTACTTTAT
TCTTGAAAAAATACACTTGAGGGGTTTGCGTAATGCTCTG
ATTAATCTGAACTATACAATATTTTAAGGGACCTAAGTTT
AGTAAGCTATCTTTTTTATTACACTCATGATTAATTTTGG
GTAAAATAAAAAATAGCATTCCATCAACTAAATTGAACCA
CTCTAAATTAAAGATAATTACACCTTAAATTCCCTCTCCC
TAAGAGAAGATTTCCCTTATCAAAACAGATGTTTTTGTAT
CTATTGAAATGGCTTGCACAAATTTTGTATTTGAAAACAA
AAGCCATCTGCATAAAGCCAATTACAAATGTTTCCCTGGA
ATTTAATAATTTGTCTATTGATTTTTTTTCTGATTTACAT
TCAAATTACATGTTTAATAATAAATTTGTCATTATGAATT
TTAAGTTAATACATATGAGTCTAATCAGGATTTATGTGTC
AAGTATATTGTAAGTGCTCCACAGATTAGATTATGATTAA
TATGTGATGCATTCATTTGTGATAAAATTCAAAAACTGGA
AAATCAAGAGAGAAAAAGTATGAAGATGTTATGCAGTTTA
ATTATGTAAATTGAATTTGTGAAATGTATCTACTTCTGTT
TTCTTTTTCTTTTGATGGTTAGTCTTAGTTTTTGACTTCA
CATGCTTTGCATTTTTTAAAAGATATGCTAGACATCACAA
ATCAAAGAACCATAGAGCTTTCAGAGAAGGTTGTGTTGGC
GTGGTGTCCTCTCCTCTGTTTATGCTTTATTCAAAACCTT
TTTCTTCTGCAAGCAGACAGGAGGAGATCCTGTCTTCTTA
GTTCAGTCTTACATTGGTCTGGGCTCTGGTGCCCTTGCAT
TTTGGGTAAGAATTCCTATATATCATCTATATCTGATGTA
CTCCTGAGTGTGACTTCTCAATTTCTGTTTGAAAGACTGG
CAACTCCTTATCTCCATAGCACTAAAAGACTGAAGGAGAT
CCACCTCTGTCCTTTAGAGATCCCCAGTTCAGCTCACCAG
CCTCTTTTCTCATTCAGTCCCCAAATCTGGCAAAGGTCTT
GAAGGAGAAAGGAGCAGAATGCTTGGGGACAGACATACTC
CTTCTGTCAGGCATGAGTTTCCTAACCATGACAAAAAACA
GGGAATTTTTACTCTGTGTTTTAGAAGCGATTGGATTAGC
TCTCCATGCTCCTGTAGAGTCCTCAAACTTACCAAATAGT
GTATAGAAGAAAATGGCTATATGTTTAGTCTTTCAAGTTT
TCAATATTGTCCTCTAGATCCGTACATCTGTGAAAATATC
TGCTGTTTCCTCTTTCCCATAGAAACTTTTGTATGGACTG
AACGTCAGCCTAGGCCTGAAATAGACAAATGCTCTTTGGG
AAAAAAACCGAATGAAAATTTCTCCCATTTGATAATCTTT
CCCATCTGGAATTTCAGTTTAAAATATTTTTTAGCATCTA
GTTTTCTCTGATACCTTTAAAAGTATTGTTTATGCTTTAT
TTGAATCCTTTTTCTTCTGCACATAGCATTAGCATGACCT
ATTAATTCCTATCTAGAGGTAAAAATCTTACAACATATTT
TGCTATTATTTCATATGGTTATTGTTCCTTTATTTATTTA
CTAGAATTTACACTCAGGGAAATTAACATTTTAAAAGTTG
CAATAATAACAGAATAGTTGTTACTAAAGTTATCAATGAA
GGGAAGATTGCAAATTTTACTTTTGGTCCCAATATAACTT
GTATTCAGCTAGATTTTTTTTTCTGATAAATCATAAAAAG
TAGTCCATTTTACTTTTTGTCTTTGTTTGATATTTCAACT
CAGTATACACTAACAAAAAAAAAAATAAAAGAGACTAATG
AGTAAGAAAGAAAGCAAGACAAAAAGGAAGAAAGGGAAGG
AGAAAAGAAGGAAAGAAGGAAGAAATAAATGGAAGGAAGA
AAAGAAGGAAGGAAGGCAGAAAGAGGAAAAGAAGGGAAAG
CAGGAAGGAGAGAAGAGAAAAGTAGGTGAGGGAGGAGAGA
GGGAAAGAAAAGAAGAAAAAAGGAGGAGAGAAAGAAAATA
ACATTTCTTCTAATAAGCCCATCAATAATCATTACAGAAA
ATAAGTGGAATGAATGTGTAAATAGATCTAATTATCAAGA
TGCTTAACTGTACATAATATACATTAAGTTGAACACTTTT
AAAAACATGTATTCTTTTTAATTCAAAAACATCATGCAAA
ATAAAGATGCTTTATTTTCGGTTCTTAAATATAGGTTTTG
TTTTTGTTATTTTATACAATAAAATCAAATTCTAGTAAGT
GTTTTTTTGCATTGAGCTTCTTCCTTTCATATTTTATGAG
TTCATTTACTTTAGATTTTTTTTTCTCTTTAACTCTTAAT
TCACTATTTTTAGGTAAGTTATATACCATCACAAGGTGAA
TCTGAAGGCTTCAGAAATAAAATATGAGTATAGATTCAAG
GCCTTTTACAGATGCAATACAAATAGAGGGAAAGTGGTCC
AATCAGTTAAAATTCTAGCTGGATTGTTATGAATAGAAGT
GGTCAAAAGATCTTCTATGCATGTTTAATTAGATAAATTG
CAATTTAAGTATTATGCAAAACCAACAATTAATTTCAAAA
TGTACTTTGTATTTCTGTTTCTCATATGTACTTTTCTTAT
GTTGTCTCAGACCACAAGGCAATCAATTTAGAAATCAGGA
CTAAGAAATTAACCCCAAACCATACAGTTACATGGAAACT
GAATAACCTGCTCCTAAATGATGTTTGGGTAAAAGATGAA
ATTAAGAAAGAAATCAAAAAGTTATTTGAAACTAATGATA
CCAAAGATACAACATACCAGACTATCTAGAACACAGCTAA
GGCAGTGTTAAGAGGAAAATTTGTGGCATATGTTTACATC
AAAAAGTTAGAAAGATCTCAAGTTAACAACCTAACAGCCC
AACAAAAAAAACTAGAGAGCCAAGAACAAACCAACGCTAA
AGTTAGCAGAGACAAGTGTTAACTAAAATAGAGCTGAAAT
GAAGGAGATTGAGATACAAAATAAACATTCAAAGACCAAT
GAATCCAGGAGCAGTTTTTTCAATAAAACATTAATAAAAT
GAATAGATAACTAGTTACCCTAATAAAGAAAATAGAAAAT
ATTCAAATAAACAATCAGAAACAACGAGGGGGATATTACC
ACTGACCTCACAGAAATACAAATAACAATCAGAGAATGTT
ATGAACACCTCTATGTATATAAATTAGAAAATCTAGAATA
AATGGATAAATGTCTGGATACCTACACCCTCCCAAGACGG
AACCACAAATAAATTGAGTCCCTAAACAGACCAATAATGA
GTTCTGAAATTGAGTCAGTAATACATGGCCTACCAACCAC
AAAAAGTTTAGGACCAGACAAATTCACAGCTGAATTCTAT
CAGATGTACAAAGATGAGCCGGTACTGTTGCTAATAAAAT
ATTCCAAAAAGGTGAGCAGAAGGGACTCCTCTCTAACTCA
TTTTATAAAGCCAGAATCATGCTGATATCTTACATTGTTA
TAATCACACAATTTCTGAAAACTTGCCATGACATATTACA
CTTCCTTTAGGGGTGGACTGGTGTATATGACAGAAGGTGT
AAGGTTAATTAATTCAAAAAGTCGTTTCATAATATGCTAA
TTAGAAAGAGTATTCATTTATTGTAAAAATTTAAAAAAAT
CTGTGCTCAATATTTAGGTGGCATTCAAAATGTAATATAT
CTCTCTTGTATTTTGAATCAGAACATTCTGCTATTCACAT
ACAAGTGAGAGAGAGTTTTTAGGTATTTAGAATTGCACCT
TTGCATTTTAAATTAAGAATTATTTTAATGGAATGTAACG
AAAAGAGCCAGATGTTGGCCTTTCAATTAAGAAAACAATA
AGCCTCAACAAAATAACAAAGAACCAATACCCCCATCTCA
ACAAAGCAGCAAACAAAGCAAAAGCTGTAACAGATGCTGT
TTTCAATATTATCAAACACTTTACATAGAAAAAACTCCCT
TGAAAGTTTACCAGTCAGAACATGCCAATTTTTGATTAAT
TAAGTTTTTTTCCTCAGTGCTCAAGAGCTCAAGCAGAACA
CTTACTTGCCCCTGCAGTGTTAGAGGTAGAAGCAATGATC
AAGTAATTTTAAATAAATAAAATTCTGAGTCCAGATGGCT
ACAAGGCAAACTACAAAACTTTTAGTTTAGTGTACTCATT
AAAAAAGCCTTTCCTTACATATGATAGAACATTTTACAAC
CTCCAGAGCAAAGAGCAACTTTCAACATAATCTCTAACAC
TTTCTGATTTTTGTCTATATAGTAGGCTCAACATGATTCT
ATTACAATTCTGGTGGAAAGATTCACAGACATTGCCTGTT
CATACAAGTTGAGTGACTGTCAATGTATCACTCTGTGTGT
GCCTATGTGTGTTTGCATACATGTACACTTGTGCATGTAG
CTGTTTAAGAGTCTAATTAAAGTTATGGTTACTCTCTGAA
AGAAATGCACATTTAAACTCACAAAGCTGTAAAATTATGG
GGAATTCTGTGAACCTTAATATTTATATTCTGTTCTCTAA
AGAAGCAAGGATCCTAAAGTTAAAATGAAAAACATATGAA
AACTTGCTATGAAATAAAAGTTACCTTTCAAATCAGAAAG
GAAATAATACTCAATAAATGATGTTGGGAAATGTTTAGAA
AAGTATATACATTAAATCCCCACCTCACACTGTTTTACAG
ATAATTAATAGGGTATTAAAACCATAAATATTTTAAATTT
TTTTTTAATTAGAGAAAACAATAGGACAGCAAAAGTGTGC
TCTTGGACTAGGAGAGGATTTTTCCAAAATACATGAAAAA
TAAAAGCTATAATGGGAAATGAAATACATTTGAACATGTT
AAAACTATAAACCTCCTCAAGAAAAACAATTACTATTAAC
AGATTGTAAAGACTATTGACTCTCAATTAGAAAACATTTT
TAATATAATAGCTGAATAATAAAAAAATCTAAAGACAGTA
ATATCATTCTCAAGGGAAATGTAAGCCCAGATTTAAACAG
ACATTTACAGAAACAGAAACACAAATGAGTATTAAATATA
TGAGAATATGTTTGATACCATTAGTTAGTGGTCAAATCAA
ATTAAAACAGTAGTGAAACTTTATTTGACCGTCAAATTGT
CAAAAATTGGAAGTTAAAAATAATGATTATTGATGCATAT
TGTGTCAAAATTTTATCAACTCCAGTGAAGATGGCACCTG
GTTCAAGAGACAAATAAAAAAGACCTAGAGGAAGCCAATG
AGGTTTTGTCAGGAGCTTACTTACAGGGCAGACAATTCAG
TGTTTGTGGGTTAAGCAGTATTACTGCATGGCCCGGTGGT
GGTGGCTGAGCAGAAGAACTGCAACCACTTGCAGAAGGCA
TGCCATTGATATAACATTTTCAGTTAGCACAATTTCCCTA
ACAATCTTCTGTTGACAAATATATTAGGCCACTCTTGCAT
TGCTTTGAAAGAATACCTGAGACTGGGTAATTTATAAGAA
AACAGGTATAATTGGTTCATGGTTCCACAGGCTGTACGGA
AAGCAGAGTCGAATCTGCTTCTGTTGAGGTAGCTTCCAAT
CAGGACAGAAGGCAAGGAGGGAGCAGGTAGATTATATGGC
AAAAGTAGGAGCAAGAAACAGTTGGGGGGACAGGACAATA
CCACACACTTTTAAACAACCAGATCTCCTGAGAACTCCTT
CACTGTGGTGAAGACAACACCAACCCATGAGACATCCACC
CCTATGACCAAAACACATTCCACAAGCCCCACCTCCAGCT
TTGGGGATTACAATTCAACTTGAGATTTGGGCAGGGACAA
ATATCTAAACTATATCAGCAAACTTTATTCAACTCAAAAC
TTGAGGCCCCAATTGCCTCGTGTTCTGTGAGACAAACCAG
AGCTCAGAACGTCCTCATAGACAAGGAACACATCTCCAGA
ACGGCCACTCCCAATTCCCTAGCTTCGAACACACATTCAG
ATGCATCTGCTATACAAGGTCATTCTCAGGGTATGCTTAA
GGCATTGCTATCAGATACATCTATCATACAGTGTATATGT
GGGAACAAGAGGAAATTTTACATGTAGCTTATGGATTTAT
ACATTGTTATAGCTATTTTGGAGGTTTTATTTTATTTGCA
TAAAACTGAGAAAAATGCACACATTATGGCTTAGAAATTC
TATTAGTGGGATCTATACTAGAGAAAATGAATACTCGCAC
AATATTGATGTGCAATGTACAAAGTTGCACATTGCAGTAT
ATTTCCTAATAATGACAAACTGGAAGCAATCAAAATGTCC
CTAAACTGAAGAAATGTTGTATAAACTATTGATGAGTTTA
TTCTTCAGTGAAAAAAAAGGATAACTTTGTATTGCTGAAC
ATAGATCTTACTAAATGAAAAAAAATAATTACTGAACATT
AGATAGAACATAATACCATTTAGGCAAGAAAAAGGCAAAC
AAATATTGAACAATACTCTGCATATCTGTAGTTGCACAGA
ATATGTACTGTACAGAAATATTGCATAAAATTACCTCTAG
GCAATGTGTATGAGGTGACTATGAAATATACATTAGTTTT
GTGTTTATACTTAGGGTCTAAACACAAGATATCCCCAAGG
TATCTCATTGTGCTTATGTAAACATTCCAAAACCTGAAAC
ACCTCTGGTCCCAAACATGTTATAAAAAGGATACTCACTT
ATATATATAACTCTCCCAACAGACTGAAAGTAGTTTATGA
TATATGTATAACAAGAAATATATGAGACATTAATTACAGA
AAATAAACTAGTAAGAACAAAATTTTGACATAAACATCTA
CAAATATAAATGAAATATGTTAGATACATAATATTTCCAT
TTATGCCAGTCAGAAACAGTTGATTATCAGTAATTTTATA
CAGTTCAACCTAATATTTTAGGAACTATTCAGTCTGTTTT
GAAATTATACTCTTCTCTTTTGTATTGGGGACATAATTAT
GATTCATCAGTGGTCATTTACTATCAATCATTTAAAGTTA
CATTTAAAATTATCTATAAAATTATACAAATAACTACACT
CATGGAAAGAAAGTCTCTCAACAATGCTAGGACAAAACTA
GAGTCCATTTGAAAAAGGCAAACTAAAGTAAATAAATAGA
GATATAAAATGCACAAAATAGGTACAACAATTCTTCAATA
TGATGATCAGGTCATGGAATTTCAGATTGTAAAATGATAG
TTTATATTAGAAAATGCAGATATATTAAATAGCATTATCC
ACATATAGAATTGTTAAGGACATTTTTAGAATATCCAGAA
GAGTATGGTACTTAGAGAAAATATATCAGTGTTTCCTAGA
TAAGCATTGGTCTGTTGAAATTACATACCTAAGCACTTCA
TACATATTTATTGAACATTTATCATACATTAGAAACTGCT
GATCACTACAAAATAGCTGTATGACAATACACATGTTTAA
TGCAGCTTATAGTCCATTTTATCAAAAGAAGAGATCACAA
AACTTTACTCTCTGTAATAGGCCAAGCTTAATTAATAAGC
TATCTTGAAATCAGATTATGGTCTGATTAATTGATCAGTT
CTGATTTTAAGGTAGCTTGTTAATTGACAATTACCCACTC
TGACTCGTAACCAGAATGACTCTATTCACTGAATCACAAT
GACTGATATTAATCCAGCAATATAGGTTTAACTTCTGACC
TCGATGTGTGCCTACATCCATATACCTTTTCAATAATCAT
CAATAATTATTTTCTAAAGCCAAATGTTTCATATGCAAAA
TGAACTCTTATCACAGAGAGGGAGGTAAAGGCCACCATCA
TGGCTGTTTTGCAGCCTTCACTGTTGATACCTTCAGGTGC
TAGAAAATATGAGGTGGTAATCAGACAGCCGTTGCTTTTT
GTCTCCAGGCTCTGGAGAGTCAACAGGGACCAGAGGAACC
AGAGTAGAGCTGCAGCATACTGCAGAGGCATTTGGAAGAG
TGGCAAGACTATTTGTGATGTGGGTCCCTGATCCCATATC
TCCTCACTGTGTATGTCCTCCTGGCCTGAGTCTGCAGTCA
TCCTCCCCCTAGAGATATCAAGCCAGTAGCAGGTCTGCAA
CTTCCCAGGACAGAGATACTAGTGGGAGGGGTGGATTGTC
ATTTTTCCTGTTGACAGCTGTTGCTTTTTGTCTCCAGGCT
CTGGAGAGTCAACAGGGACCAGAGGAACCAGAGTAGAGCT
GCAGCATACTGCAGAGGCATTTGGAAGAGTGGCAAGACTA
TTTGTGATGTGGGTCCCTGATCCCATATCTCCTCACTGTG
TATGTCCTCCTGGCCTGAGTCTGCAGTCATCCTCCCCCTA
GAGATATCAAGCCAGTAGCAGGTCTGCAACTTCCCAGGAC
AGAGATCCTAGTGGGAGGGGTGGATTGTCATTTTTCCTGT
TGACAGCTGTTGCTTTTTGTCTCCAGGCTCTGGAGAGTCA
ACAGGGACCAGAGGCTATCCTGGATCCCCAGCACAGAACA
CTCACCTCAAAAAAAAGTGGCCAAACTCTTCTCCAGGTAG
GTCCCAGTTTCAATTATCCTCACTGGGCAGGGCCACTCGA
CCTAGGACTCCAGTACAACCATACTGCTCCTGCCTGACCA
CTTCAATCAGAGGCAGCCCAAAAGTTAAAAGAACACACAG
ACACAGAGATGAAAAAGAACCAACAAAAAAATTCTAGCAA
CTCAAATGACCAGGGTGTCTTATGTCCTCAAAAAAACTGC
AGTAGTTATCCCACAAAGGTTCTTAACTAGGCTGAGTTGG
CTGAAATGACAGAAAGAGAAATCATAATATGGGGAGAAAT
GAAGATCAGAAAACTAACGCTGACAATACAATGACATAGA
AGATGACAGATGAGATACTCAGTATAAAAATGACCCTAAC
TGAGGGAGGTAAAAAACACTGTAAGAATTTCAGAATACAA
TCAAAAGTATTAATAGCAGAATAGACCAAGCTGAGGAAAT
AATCTCGGAACTTAAAAACTGGCTCTCTGGAATAAGACAG
TCAGACAAAAATTTAAATAATAATAATAATAATAATGAAA
AGTAATTAAAAAACCTCTGAGAAATATGAAATTATGTAAA
GAGCCAAATGTAAGAATCATTGGCATTCCTGAAAGGAATG
TAAAAAAAGCAAACAACTTTGAAAATACGTTTTAGGAGAT
TGTTCATGAAAACTTCCCCAACCTTGCTAGAGAGGCCAAC
CATCAAATTTAGGAAATACAGAGAAACCCTGCAATATCCT
ACACAAGAAGATGATCCTCAAGACAAATAATCATCAGATT
TTTCCAAGGTCAAAATGAAAGAAAAAATGTTAAAGGAAGT
TAAAGAAAAAGGGCAGATAGTCTACAAAGGGAACCCCATC
AGACTAACAGCAGACCTCACAGATTAAATCCTATAAACCA
GAAGATATCAAAGAACTGATATGTTTTAGCTGTGTCCCCA
CCAAAAAGCTCATCTTGAATTATAATTCCCACAAGTCAAG
GCAGGACCAGATAGAGGTAATCAGATCATGCTGTTCTTGT
GATAGTGCATGAGTCTCATGAGATATGATGGTTTTATAAG
CATCTGGCATTTCCCCTGTTTGCACTCACTCCTTCCCGCT
ACTCTGTGAAGAAGGTGCCTGCTTCTCCTTTGCCTTCCAC
AATGATTGTAAGCTTCCTGAGGCCTCCTCAGCAATGAGGA
ACTGTGAGTCAATAAACCTCTTTCTTTTGTAAATTATCCA
GTCTTAGGTATTTCTTTGTAGCAGCATGAAAACAGACTAA
TAAAGTTAATTGGTAGTGGGAGTAGGGTGCTGTTACAAAG
ATACCTGAAAATGTGGAAGCAACTTTAGACCTGGGTAACA
GGTAGAGGTTGGGACAGTTTGGAGGGCTCAGAAGGACAGG
AAAATGTGGGAAAGTTTGGAACTTCCCAGAGACTTGCAGG
GCTCAGAAGACAGGTAAGATGTGGGAATGTTTGGAACTTC
CTAGAGACTTGTTGAATGGCTTTGACCAAAATGCTGATAG
TGATATGGACAATGAAGCCCAGGATGAGATGGTGTCATAT
GGAGATGAGGAACTTGTTGAGAACTAGAGTAAAGGTCACT
CTTGCTATGCAAAGAGACTAGCAGCATTTTGCCCCTGCTC
TAGAGATCTGTCGAAATTTGAACTTGTAAGAGATGATTAA
GGTATCTGGCAGAAGAAATTTCTAAGTAGCAAAGCATTCA
AGAAGAAGCAGACCATACCCCCTTTGTATCTAGGAAGTAA
CGAACTTGCTTTTAATTTTACAGGCTCACAGGCAGAAGAG
ATTTCTTTTGTCTCAGATAAGACTTTGGACTTAGACTTTT
GGTTTAATCTGGAGTGAGTTAAGACTTTGAGGGACTGTTG
GAAGGGGATGATTGTGTTTAGAAATGTAAGGACATGAGAT
ATTGGAGTGGCTGGGGGCACTACACAATTCATCATGAATT
GTAATCCCCACATTCAAGGGTAGGACTAGGTGGAGGTAAC
TGGATCACAGGGGTGGTTTCTCCCATGCTCTTCTCGTGAT
AGTCAGTCTCACAAGATCTGATGGTTTGATTAGTATCTCT
TTATAAATGCTTTATAAGTGCTTGCACTCACTCCATCCTG
CCACCTTGTGAAGAAGGTACCTACTTCTTTGTCTTTCACG
ATGATTGTATGTTTCCTGAGGCCTCCCCAGAAATTAGAAA
CTGTGAGTTGATTAAAACTCTTTCTTTTATAAATTACCCA
CTCTCAGGTATTTCTTTATAGCAGCATGAGAATGATCTTT
ACAGCGTCTATATTCAACATTCTTAAACAAAAATATCCTC
AACCAAGAATTTCATACCCAATCAAACTAAACTTCCTTGG
TGAAGGAGAAATAAGATCCTCTTTAGGTAAACCAATGCTG
AGGGAGATTTATTTATCATTACTACTATTATTATTATTTT
TACCACCAGACTTGCCTTACATGAGATCTTGACAAAAGAA
GTAAATATGTAAAGGAAAGACTATTACCAGCCAATACAAA
AACGGACTTAAGTACACAGACCAGAGACACTATAAAGCAA
CGACACAAACAAGCTGGTATAATAACTAGCTCACAACAGA
ATGACAGAATCAAATCCACACACAACAATACTAACCTTGA
ATGTAAACAGTCTAAATGTCCCATTTAAAAGACACAGTAT
GGCAAGCTAGATAAAAAAGCAACATCCAATGATATGCTGG
CTTTAAGATACTCATCTCACAATAATGACACACATAGGTT
AAAAATAAAGGGATGGAGGAAAATCACCAGGCAATTCTAG
TTTCTGACAAAACAGACTTCAAGTCTACAAAGATAAAAAG
GACAAGGACAGGCATTACGTAATGGTAAAGGGTTTAGTTA
AACAAGAAGACTTAACTATCCTAAATATATATGCACTCAA
TACAGGAGCAACCAGATTCATAAAGCAAGTTCTTAGAGAT
CTACAAAGTAACATAGACTCCTACACAGTAATAGTGGGAG
ACTTCAACACTCCACTGGCAGTATTAGACAAATCTTCAAG
GCAGAAAATTAACAAAGATATTCAGGACCAAGTGGATATG
ATAGACCTTATAGAACTCTCCATTCAAAAATGACCGAATA
TACATTCCTCTCATCGCCAATGGCACAGACTCTAAAATTG
ACAACATATTTGGACATAAAACAATCCTCTGCAAATGTAA
AATAACTGAAATCATACCAAACACACTCTCAGACCACAGC
ACAATAAAAATAGAAATCAAGACTAAGAAGATTTCTCAAA
ACCATGCAATTACATGAAAACTAAACAACAACATGCTTGT
TAATGAACTTTGGGTAAATAACGAAGCTAAGGCAGAAACC
AAAACGTTCTTTGAAAATAATGAGAACAAGGACAGTCGTA
GTGGCTCACATCTGTAATCCCAGCACTTTGGGAGACTGAG
GTGGGCAGATCATGAGGTCAGGAGATCGAGACCATCCTGG
CTAACACAGTGAAACCCCGTCTCTACTAAAAAATACAAAA
AAAAAAAAAAAAAAAAAAATTAGCCAGGTGTGGTGGCCTG
TACCTGTAACCCCAGCTACTCGGGAGGCTGAGGCAGGAGA
ATGGTGTAAACCTGGGAGGCGGAGCTTGCAGTGAGCTGAG
ATCCGGCCACTGCACTCCAGCCTGGGCAACAGAGCGAAAC
TCCATCTCAAAAAAAAAAATTAGCCAGGTGTGGTGGCCTG
TACCTGTAACCCCAGCTACTCAGGAGGCTAAGGCAGGAGA
ATCATTTGAACCTGGGAGGTGGAGGTTTCAGTGAGCCGAG
ATTACGCCATAGCATTCTAGCCTGGGAAACAGAGTGGACT
CCATCTCAATAAGTAATAAATAAGAAAATAATGAGAACAA
AGATACAACACACCAGAATCTCTGGGACACAACAGCTAAG
ACACTATGAAGAGGGACATTTATAGCACTGAATATCTGCA
TCATAAAGTTAGAAAGATCTCAAGTTAACAACCTATCACC
ACACAACCAAAAGAACTAGAGAACCAAGAACAAACCAATC
CCAAAGCTAGCAGAAGACAAGGAATAACCAAAATCTGAGT
TGAACTGAAGGAGACTGAGAAAGGAAAAACCATTCAAAAG
ATCAACAAATCCAGGATTTGGTTTTGTGAAAACTAATAAG
AGAAATAGGCCACTAGCAAGGCTAATAAACAAGAAAAGAG
AATATCCAAATAAACACAATTAGAAATGACATAGGGGATG
TTACCACTGATCACAAATAAATACAAACAACCATCAGAGA
CTACTATGAACACCTCTATGCACATAAACTAGAAAACCTA
GAAGGTAAGGGTAAATTACTGGACACATACATCCACCCAA
GACTGAACCAGAAAGAAACTGATTCCCTGAACAGACAAGA
AAAGCAAATGCCACATGTTCTCACTTATTAGTCAGAGCTG
AATTATGAGAACACATGGACGTAAATGGTAGAACAACAGA
GACTATCTGAGGGTGAAGGGTGGGAGGAGGGAGAGAATCA
GAAAAAATAACTATTGGCTACTATGCTTAGTTCCTGGTGA
TGAAATCCTCTGTGACATAAGTTGACCTATGTAACAAACC
ATGACATGTACCCCTGGACCTAAAATAAAAGTTTAAAAAA
AGTATAATCTCACTTTTGATTAAATAAATGTAACTAAATA
TTAATAAACACAAGTCCTGCAAAATAGCCCTTCGATAATA
TTAGCTAGCACTGATTTTGTACAACTAGTGTGTCCTAGGT
ACTTTATAAAGCACTTTCAGTACATGATCTGGTTCAGTCT
TCACAAAGCAAAATTAATGCCTTAATTGTTCTCAAGTGTC
TTGTCAATTCTCAAAGGAGAGTTTGGCCTAAAAAGGTTGC
TCAATATGTTTTGGATTGTTGAGTAAATGAATGAGGTGCA
AAAATTAAAGAATGGAGAGGTTAACTTCCCAGGGTCACAT
AACTAGAAACTGATGCAACTGGGATTTAAATTTGGGATTT
AAACTCATGTCTTTTGACACCAATTACTGCCTAATTAAAC
ATCATGAAATATTGCCTTTGTAGAGGTTTATAATTTTGGC
GAAATTATGAGACTATTGGTAATACCTAGTTTTCTGATGC
AGTACGATTTACTAAAAAAAATGGGAAGTATTTGACAATT
TATATCTTAAATATAACCACCAAGGTGGGCACGGTGGCTC
ATGCCTGTAATCCCAGCACTTTCAGAGGCACAGGTGGGAG
GATTGCTTGAGCCCAGGAATTGAAGAACAACCTAGACAAT
ATAGGGAGACCATGTATCTACAGTGTTGGTTTTTTTTTTT
TTTTTTTTTTAATTAGCTATGCATTGAGATGTGCACCTCT
GGGCACAGCTACTTGCAAGGCTGAGGCAGGCAGATCCCTT
GAGTCTGGAAGATCAAGGCTGCAGTAAGCCGTGATAGCAC
CACTGTACTAGCCTGGATGACAGTGTGATATTCTGTCTCT
AAAAATAAATAAACACAAATAAAATGAAACTGCACACTCT
TTCACTTCTCAGCTCACTTTCACAATTTATACTGAAGTTA
CTCAAAGTAGTATTTTAAAATCTTTATTGGAAAATTGTCT
ATAATTAGAAAAAAATAGAAAAAATAGAAAGCCTCTCTCT
ATAAAGCAATAATACATTTAAAAATAAAGTCCATTGTACT
CCATAAATATATACAATTGTGATTTGTTAATTAAAAAGGA
AATAAAATGATCATAAGAATTATGCCTCTATAAAATAATA
TTAAACACAATGAAAATTATATATTAGATTTATGTGTATT
TACATTAACCAAAGTCCGTGCAATCTACGTAAGTTTGACT
GCAAATGAGAGAGAACACAATAAATACTTCTCTCAACTAA
AGGCAGAGAATGCACAGATAGTAGTGAAGTTCCACAACCA
AGAGATCTTATTGTTCTGCCATCCTCAAAATGTGGGTTTC
ATCACATGTAGCACAATGGCTGCTTGTGCTTACACAGTAG
CAACTGCATTATAGACATTAGGAAAAGCAATGGGAAAGAG
AAGTATACATCTTCTTCCTCTAAGTCACTGGCTCTCAAAG
CCTTTGAACCGTTAAGTCAGCATCATCTGGATCCTTGTCT
AAAATGTAAATATTCAGGCCTCATCCAAGGCTTTTCGAAT
CAGAAACTCTGGGGTTGGGGCCTATCACTTTGTTTCGACA
AGCCTTCCAGATTATTCTGATACAGATAATTTTTCAGTGT
TCTAAAGATAGTTCTGGGAAATTTTATAAACACTTAGAAT
GCCTTCCAATTGTTCAGAATGTGTCATATGACCTTGACAA
ACTGCAAATCAAAATGAAAAGAAATAAAATCTATTCTTGG
TAGTCACAAGAAAAGCTAAAATCTTACAGGTATATTAACG
AAAAATAGAGAATGAATAAAGGAGGCAATAGACAGTTTGC
TACATCCACAATAGAATGTTAACATTTATAAAATATAATT
TCTGTAAGATTACATAATATTCATAATACATGATAATCAT
GTATAATTTACTAAAAATCAATATATGCTATTATATTTTT
GAATGTATATTTCCATATGAATTGTAGTATACACTGACAT
GTCTCCAGAGTAAGAAGATGCAGTTTGTGGAAGAGGTGAC
TTTTACATTTTTCTTTAGAGTTCTACACATCTCTTATTTA
AATATCATATGCTACTTTGATAATTTAAAACAAAAAAAAG
AGAAAATGTTCCTTCCAGAGACTAATTGGTAAATTAGCAG
TTTGAGATTGAAAACAGTATGTTCCAATAGAGTGAAAATG
AAAGGAAATATCCAAATACCGCATGTTTTTGCCATTATAT
TTTAGGATGTGATTGTAGAAGTTGAATGGCAACTCAGTGT
TCTTTTTGTATGTATAATTCGGGGTAACTCCAAAAATGAT
GGCATAGCTGCCAAAATTCTTGCAAGAAGTCACATAATGA
TTCATAAATCCTATGAGAAGGCAAAATTAAAATCAGTCAA
TTCTATTGCTTGTTAGCAACTGTGTAACGTTTTCTGAATT
ACGTAGATCACTGGTCTTTGAAATATAGTCCTTGGATGAG
CAGCAGCAGAATCACCAAGAAACTTGTTAGAAATTCATAT
TCTTGGGCACTAACCCACACCTATTCAATCAGAAACTCTA
TGGGTGGAGCCCAATAATCTGCCTTGGGAAAAAAAAAAGC
TCTGCAGGTAATTCTGATGGAAGCTCAAGTTTGAGAACCA
CTGACCTAGATAATTACCTTACCCTCTTGCTTTGTTTCCC
TTCTGCAAACATGTCAGTAATTGCTATGGAAATGTATTAT
AATACAGTCAACATGCAATTATCTCTGATATTCAGGGAGC
AGAATGATTTGGACAAGAAAATACCATGGATAATCCCCTC
ATCGCTCTTTAGCTATTAGATTCAGACTCCGCCCACCCAT
AGATTTTTTGCCAGAACACCTAATGAGAACTGTAATTGAC
TGACTCCTGTTTCAGCTCTTTTATTTCCTGGCCCACTCTC
TGGTGAAGGTGCTAATGAGCAGTGAAATAGCCTGAAGACA
AACAGCAGGAGGGAAGAGGAAAGAGACTTGTCCCTCTGAA
TATTTGAGAATATACTATGATATCAGAAACAGTGTTTTTA
AACCCTCTTCTTCCTGTCCTAAAACTTCTAAACATGACCA
TATTAAATTCATTTTTAAACACTTGATAGTCAAACTTTGA
GCCATTATAATGGTAATCATATATTCTCAAGATTACTGTC
TCTCCTTTCAGCTCCAGGCTGATTGTTTCTCTTTTCTTTA
GTTCTGTTTGACTAGTTGTTTCAATCTATTCTCTTCTATA
ACTGCAATCAACAAAGCTTTTCTTTCCTTCCCTCTATATC
TCTGTAAACTTTCATCTTCTTGTTCAATTGGCTTTGAATG
CTAGTCTGAAAACCTACTTAAAAACAGATGAGAAAGAAAG
GAAAAGCAAAATAACATTAAATACCAAGACACTATTATAG
ATTTAATTCAAAAGGAGTTTCAGGGTTTACAACATCAAAT
AAACTTCAGTTTGAAAGATATTATTTGGCTTCTCTCTCTG
TATTACTTTCTGAAAAGTGGTAGCAAGAAAAAAAATCTTC
TTAGAAATTCTTTTGTGATTTTGTTTGAAAAGAAAAATAA
AAACTCCTATTATCAACATAGTCATAATAATATTAAACTC
TTCTTTTTCTATATTTTTATTTGATTCAAAAGATAATCCC
TCCAAAAAACTAATATTATATCATTATCTCCTAAATCTTA
AAAGTAATTTTATGAGATTCCTTAGGCATATAATAGTATT
GTAAGTTATCTGTCACTTATTACAGTAAAAAGGACTGGTA
ATATAACTGGCATGTTTACCCAATGATACTGATGAGACCG
TTACTACCAGCATTGATGCTGAAGCCATCTGCATTGCCAA
CGTTGATAGTACTATATTAATTCTAATTCTCTTCCTGTGA
GGCTGAGTCATGTACCATCTTTAATGTGATTTAGCTCATT
GATCTGTTAGATATATTTGTTGAAATCAATGTGAAGCAGG
GTAAATAGCAAAGATGTAGTTCTTTGATTATTATAGTAAT
GTTTTCAAGGTTTTACAACATAGAAATGTAAACTGAAATT
CAAATAGCAAAAATAACGTTTAACTTAACATCACTGTTTT
TGTTAGAATGTACTGTAAGTCTTCCTCTTCAAAATTGTTG
CCTTTAGAAGCCCTTATGTAAGTATTCTCATTAATGTTTA
AGATGTTTGAAGTTTAAAAAAATTTTTTAAAATTATTTTT
AATAATTCTCAATATTTTCAAAGGGTTATATATTGACCCT
GAATTTGAATTCTGATAGAGTAAAAAATATTTGAAACCAA
TTCTTGAGAATAAAATATATAATCAAACTTCAATGAAAAT
AAAACATGTTGGTCAAAGAAAAAGGTATATGCATTTTGGT
AGCAGTATAAATTCTATATTTTGGTCTTTAGCATCAATTA
AGAAGTAAGTTAGTAAGTTACAAGCCATGTTTTTATGTTT
TCTTTTTTATGAATGGTCTGGTTTACTAACGTACTATTAG
ATTGTTGATAAAAGTATATGGCAGATGCTACTTAATGGGT
TAATATAGTGTCAAACATATTCATTTTGTAAGATAATCAA
TCATTAACTAAGCCACTGATATGCCACCTTAATTTATGAA
AAGCAGTAAAATCGGTCAGGCCCAGTGGCTCATGCCTGTA
ATCCCAGCACTTTGGGAGGCCAAGGTGGGCAGATCACAAG
GTCAGGAGTTCCCGATCAGCCTGACCAACACGGTGAAACC
CCATCTCTACTAAAAATACAAAAATTAGCCAGGTGTGGTG
GCATGTGCCTGTAGTCCCAGCTACTCGGGAGGCTAAGGCA
GAAGAATCCCTTGAACTCGGGAGGCAGAGGCTGTAGTGAG
CCGAGATCACACCACTGCACTCCAGCCTGGGCAACAGAAC
GAGACTCTGACTAAAAAAAAACAAAATATATTTGGAAATG
GAATTTTTCCCTATGCACATCCTCAAACTCTGTATTTTTA
TTTTGTTATCTATGGTGCATTAAAGAGCAGCACTTTTATC
TAAAACAGTTCTAGACAGCATATTCAATACCCTATTTAAT
CTCTGAATTCTAAATAAAGACGTATTTGTTTTGCACCTGT
CATTGGAAAGAAAAAACAAAGCAATAATGTATTTTGAATA
AGTCATTATTAGTTTTGCTATTAAATATGTGCAACCCTAA
CTCTTCAAAGCCAGCAGCTGTTCTCATATAGTGGAACAGG
CTTTTCCATTATTTTCACAGTCCCAGACTTTATGAAAATA
ATTCCTACCATTGCTAATCATGCTTATCCACATGCTTAAA
GAGTTGCAAACATCTGGGGATTCAAAAGTTTCTGCCTATA
TTTAAATCCAAATCTTGAGTATTATTATTTTTAAATACTG
TAGATCCTAAAAGACAACCCATTATAAATACTGGAATTAA
AATAGTCACTACATGACACAGTTGTTAATGTTACTAAATA
CAAACTACCCTAAAACTCAGTGGCTTAAAACAATATTGTA
TCATGTTCACAGATTCTGTGGATCAGGAATTCAGACACAA
TTCAGCAAGAATAATTGTTTATACTCCATAACGCCTGATA
CTCAGCTCAGAGAATTTGAAGGATGGTGGTGACCCAAGAA
TTTGGCCTGGAAAAGGCGTTTCTTTACTTATGTATCCAGC
TCCTGGGCTGGAAATGACTTGAAGGTAAGGACTACCACCA
GCTTTCTCTCCTGCAGAGTAAATTTTGAAAGTAGAGTGGC
TGAGTGATTTGCTATACATCTGTTTACATGTTGAGAAAAC
GTAGTTTTAGTTACATCATATTTAGTCATCATCATATTTT
GGATGGTATAGATAATTCCATATGTTTTCACTATGCATTT
ATTATTTTATTATTTATTTTTGTGGGTACACAGCAGGTGT
ATGTATTTATGGGATACATGAAATATTTTGATACATACAA
TGTGTAGTAATCACATCAGGGCAAATGTATCACCTCAAGC
ATGTATCCTTTCTTGGCATTAAAACAATCCAATTATAATC
TTTTAGTCATTTAAAAATGTACAATATATTGTTGCCTGTA
GTCACCTTGTTGTGCTATCAAGTACCAGTTTTTATCATTC
TAGCTGACTATATTTTTGTATCTATTAACCATCCCTACTT
TCCTCTCCCACCCCCACCACCCTTCTCAATATCTGGTAAT
CATCATTCTATAATAACCAAAATTTCCATGCGTTGAATTA
TTTTAATTTTTGACTTTCACAAATAATTTAGAAAAAGTTT
ATCTTTCTGTGCCTGGCTTATTTCACTTAACATTATTACC
TCCAATTCCATCCATGTTTTTGCAAATGACAGGATTTCAT
TATGCATTTTATGGCTGAATAGTACTCCATTGCGTATATG
TATCATGCTTTCTTTATCCATTTGCTCATATTTTAATACT
ACATATTATGCCATAAACAGTGATTTTGATGAACAGGAGG
GGTCAACAATTATATTTGTATAGAGGTGATTGTTTACGAT
ACAGTAATGCAATTTTCTTCTTACTGCTTATTTATTCCTT
TACAAAAGAAATATTTAACTCTAGTATAAACCAAGTAAAA
ATAATTTGGTAAAATTCACAAAATTATGAAATATTTCTCT
TAATCTTTTCTTTGTTTTTTTATTAAAATTTAAAATTTCG
CTATAATAAAGAACATAATTCACCTTACAGATGTTGACAT
TCACAACATATTATTTACATAAAAATACATTGTTGTATAA
GATTATTCATACTTTGAAAACAAGGAAAGAAGCATTTGCT
TAGCATATTCAAATGTGAAATTATTTTTGAACAGTTGTAT
GTACAATAGCTCATAAATATTTATAGAATCCTAAGCAAAG
AAACACTTAGCACTCTGAATTTTATGATCACGGCTTTGTT
AACAGTTCAAAAGTTTCATGTTCTCCTTTGAGAGAGCCAG
TCTGATCTATGTTTAAAATATTGGGTAAAATATCATATAC
TAATTTTTAAGCAAATAAGAAAATTTTGCAAGTAAAATAT
AAGCTGCTTTGGTTATACCACTTGGGCTCCCTAATCCTGC
AGAATATAATATTTCAATTTTTATTTTAGAGGTTAGTTTA
AAATATATATATTTTTTCAGACTCTGGCATCTCACATAAG
CTCTTCCAAGATTCTTAAAGAATCCAGAAGTACTTTTTGC
TTATTGTGAATTTCAAAAGAACACAACCCGACATGAAAAA
TGTGGGGAAAAAAATGTAAAAGTAGAACATTTGACTGTAC
TCTCTCAAACTTTTAATTTGTTAAACAACCCTGTTCATAC
CACTGATGATAGCTTTCTGCACGCTAGTGCCTGGGAACAA
TTTTCAGAGGCTGTAACATTTACTATGCTGAAAGACAAAC
TTTAATAAATTATGAAGAATTTTCATCAAAAACAGTATTT
GCATTATTTTGTACCAACATTTGAGCACATTTGTGTATTT
AACTCTAAGAAACTTCCAAATTAAAGAAAAATAAAATGTT
GACTAACGTTGTAAGGTTTTCTATAGTGTGCTTCCGGGCA
TTATTATTATGTATGGTGAAACTTTTTCCCATGCTTGATT
TTTCCTTCCTAATTAGTTGCAAACATATGCAATATTAAGA
ACAAAATGATTTTCAGCTACTGATGTGCATTGGTTTCACA
TTTAAAGACATTTATAATAAATAATATAAACACAGATATA
GGATTCTATATCTAGGTTGCACTTATTGGATAATCTCTAT
GTTGTGTCAATTTTTGTTTCCTCGGGTAATAAAGATCTTA
CCTAATAAAGATCTATGATTGGCCAGACAAGGTGGTTTAT
GCGTGTAACCCAATATTTTGAGAGGCCGGGGCAGGCAGAT
TGCTTGGGGCCAGGAGTTCTAGACTGGCCTGGCCAATGTG
GCGTAACTCCATCTCTACTAAAAACACACAAACTATCTGG
GCGTGGTGGCACACACCTGTAATCCCAGCTACTCAGGAGG
CTGAGGCATGAGAATTGCTTGAACCCGGGAGGCAGAAGTT
GTAGTGAGCCATGATCACGCCACGGTACTCCAGCCTGGGC
AACAGAGAGATGGTGTCAAACAACCAAAAAATATATATGA
CCACTTTTCTATGATAATTTACTTTAGTTGAGCAATTTTA
AAGATATTCTAAGATAAGCTGTAAAATAATATACAAAATA
TGTGGAATTATATGATTATCTTAATGTGTATCAATTATTA
GGTTGGTGCAAAAGTAATTGTGGTTTTGCCATTAAAAGTA
ATGCAAAAACCACAGTTCCTTTCTTTTCAACCTAACATAC
AATATAATCATCAGAAATAACTAATATAGCAAAATCAAAT
GGCTGGCTTTCTTAGTAATCATTTGTGAGCAACGATAAAT
GAAAACGAAAACATACAAACAAAAAACAGTATTTTGAGAT
ACATTAGTTTGTAAGTCAATCACTCTAAACTTCTATGTTG
TTTTAATCACATTTTAAAATAGAGCAATATAAGCATAGTG
GTTCCTATGAGTCACATTTTTCCTTTAGTCTAGCTTTAAA
GCACAATAACCTTTCTTTGTAGTTTTCTAGAAATATTAAG
AATTGTGTGCTACTTTTGTTCTCTTTAATTAAGTATTACA
TTTCTCCTAAGGGTAAGTTTTTCAATTAGGAACAAATTTA
CCCTTAAGCTTATTATCTAGTTAGTACAGAATATTTCAGT
TTTAATTTCACTAATCAGTGCATTTGGAAAGTTTCCTCAA
ACACTTTTCAGCTATACAAAGTTATCTAAAACAATTTACT
TTCTCTATGCCAAAATTTTATAGGCCCTTCTATCATTCAG
GTTGAAATATGTAAAACATCCTTATGATTCTTGTTATATT
TTCATTACAATCCTGAGGAACTGTTTATATTTTTATTGCA
TTGTATTATTAATTAATTATTTTGTCTGTGCTCTTTGGAC
TTGAGAGAAATTATCTGCTGTCTAATAAATGTTGAGATCT
TAGTCCCATTAGTTTATTGTATAAAATATATATTAAATAT
TTGGACATTAATGATGCTATAGTAACAGAAAACCCACATA
ATCGTGGTTTGATTGGTCCACTGGTGGAAAATTAACCTAA
GAAGAACTATCCAGTCATCTGTGATGTGGCTTGGCACAAG
ATAACAAACAGTCCAAATAAGATCTAGAGGATAAAGAGGG
TGAGGGGATTAGTGAAGCATTGTTGGAAATGTTGCCGGCA
GATACAAGACAGACAGTGACAGATATTGAAACATCCAAAC
CTTAACATCAGAACCATGATTGTGACCTCAGGTTTTATTT
TTTTAAAGTAATACGGATGTATAATTCTTCCTTGCCACCA
AAATACCTAATATAAAACTTGGATAAATGGCCATAATTAA
GCAACTCATAGTCCAAGAAATGACTGCATTATTAACACTA
TTAATAGAATCAAAGAAGGGGAATATAGCATGGGGAATAG
GAAGAAAACAAAGAAGAATTTTTTTTGTATCTATAGTATA
GTGACTAAAAATGAGTGACACAAAGGCAAGATTTTTTTTC
TGCGTTGTTCTACAGTCTATCATAAGTATCTATAAAAATT
TACACATTGTAATTTAATAATGTCTTCCTTCCATTCTTCT
TTTATTCCCTAATCTGCCCTAAACTCTTCCTTCCTTCCAC
TCTTCAACAAACATGTCTTTATCCTATTAAGAATTAAACA
ATTTAAAATGTAAGGAGTAAAGAATTTTTTGAAATTACTA
TAATATTTAAATAATTTTTTGTCTGGTAGTAGAAACAGAC
TAAATCCAATATTTTCTGAAAAAAAATATAAAAGATGTTA
GGGGAGAACATTTACTCCTACTTTTCACATTCCCCCTTGG
AGAACCTCACTAGAGTAATACTATAGTTTATTTCCACTCT
GACATTTTCTCTTACCTAGGAATGATGTATATGATGGAGA
TCATGGGAGGTGCGGATTGGCCCACTCAGCCAAGGTCTTT
TTTTTTCTACTTTTCATAATATTTGAGATTTAAAAGGAGA
GAGCTTACATTCCCTACAACTTCATTTTTAAGTTTATTAG
GGCTAATCCCTATAGGAAGAGAATGGCAATTGTTTGGCTA
GTTCATTGACTAATGCAGAGATAATTATTAATGAATATAC
TTGGAATCATAGATGACATTATGTTCTACTTTATCCCTAT
ATTTATTACTAACTACCTCTTGGACAGAGAAACAAAGAAT
GATAATTAGTTTTTAAAAATTTTAACAACAGAGAGAATAA
AAGCTGTTAAAAGAGTATTTTAATGTGACCTATTTTAATG
TCATATGTGTCATTCAGTATTTGATGTCATATTTTTGTTG
CAACTGTATAAAATGGATATCAACACCCTAATCATCTTTA
CGTCAATGACATTCCCCATTTTGAGCCTCTTCCCCAGGAG
CCTCATACATTCTTTGATGTCCATTCTTATCCAACTGCAT
TTGCAAAATAACCATCATTTTTGGCACATTCGATCTATTT
TTCTTAATTCTCACTTTTTAATTGATAAACATTCTAGTAA
AATATACATTTTAAAATTTAATATACATAACATTATTACA
GATTTTAAATAAGGACACTCACTTTTGGAAACAGCAGAAT
AGATATTCCAAAACTAATCTCTCCTGGAGAAAAATTAGAT
AAAACTGGACCACACATCTACAAATCAATAGTTGTGGAAA
ATAGTTTGGAAGTGCCAGAGAGATTATAATACAGTAAAAA
TTATTGGTCTAGAATCCAACAGAAGTCAGAGGCACAAGTA
AATGGATTACATTTTTCTGAGAACATTTTCCAATCCTGAA
AATATCACTGAGAGAAAGACTTAGAGGCACTCTTGAGGCT
CTTGGAACTAGGTGGAAAGGAGTAAGAGCCCAAGAATCAT
TAAGGAGTGATGATACTTAGGTAGCCACATTGCTACGTGT
TGAGATCTAAAAGTGCTCCTTTGTAGGTAAAAGAGAGAAT
TAGGAAGTAGATCTCTTTTGATAAGTCCCATTTCCTGACG
TTGGATTGAGTTGAGTGCTCATATCCTCTGGTGAAAGTAA
ACATAAACTGTATCTGAAGAAAAATAAAAATGTTTTAGGT
CTTAAATTATATGTGGAAAGAATATTGCAAATACAGTGCA
CACCAAAGCTGAAGAAATAATGACTTTACAGAAAGATCGT
CATGAAAAAATTAGTGCCCAGAATGAACCAAAGAAACAGA
GAAGGAAAAAATTCTTAAGAGATATTTAAAGATATATTTG
TCTTAGATATATATTTACTTGAAGATGTAGAATGAGAAAA
GTGAAAAGCCATATTAGAATATATAAATAAAAGTGCGTAC
TTTTGAAAAAATATATCAAATCAGAGTAAAAGTGTTATAG
GAAATCCAAGCAGGAAAAATAAAATAAATCCATACTTAAA
ATTATCACAGTAAAACTGCTGAAAGACAGAAAAAATCTTT
AAGTCAGAATAAAATGAATATTTCAAAGGAAGATCAACAA
ATAAAGCTGAATAATCTATTTTACCACCGTTAATGTTAAT
GTAGATAATGTTGGTAGAATATAGAATAACTTAAAATATT
ATTTAAAAGTCAGATTGGCTAAATAAATCCATCCTATAAA
TTTATACCAAATAACATATGATATTCTAAAATGAAAACTA
TATATAATTTTAAAGACAAAAACCACATATGAAAACAATA
AATACCATCAGTCATTAAAGGAAATACTGAAGAATGTTAG
CTAAGTATATATATATATACACACACACATGTATATATAT
GCAGATGTGTATGTGTGTATGCACATGTGTATGTGTGTGT
ATGTGTATGTATCTTAAAACAAAATTGGAGATACAAAAAG
AAATAAAGAATAAATAAAATAGAAAATACTTACATAAATC
TAAATAAGCATTTATTGCATAAAATAGTAATGTTAATATC
TTATGTAATGTGAAAAGAAAATAGCAGTTTATAGGCTTGG
AAAATGATAAATGGAGTTAGTCTGCTCATGTCCTTGAATA
AGGGTAAACATATCAATTAATGTTAGAAATTTATAAAATT
ACATGCATGACTACTCTTCTAATAGAGAGGAAAAATGTAA
TTATTTTAAAAAACCTGGATAAATATAGGTAAATGCCATA
TACATTGATTGGAAGAGAATATTGTTATTTATGTCAAATC
TTTTCAAATTGCATTATAGATTCAATTCAAATAAGTTTTT
AATGCTTTTTAGAAATATTAGCAATTTGGTTTTATAATTG
ATATGGAACGTCAGATATAAACTAGCTAAAAAACCTTTAA
GAAGAAAAATAATGTGAGAAAACATGTGTTAACAATGATC
AAGACTCAATATAAGAATTTGTTATTTTCATAAAAATACG
TGGTTGAGATAAATCTCTAAAATGAATGGTTGACTGTATG
AAATTAATAGTAGCTTAGATACTAGAAAGGAAATATTAGT
GAACTTAAACAACTAGAAGCAGAAACTATATGCAGAAAAA
TAAGGCTAAAAAGAGTTTGAGTTGTATGTAGAACACTAAG
ATAATGTAGATTAAATAGACAATAGAGAAATTAAATATTG
AATCTTCAACATTTTCTTTTATTTATTCTTCATCAAATAC
AAACGTTGATTCTTTGAAAGGATTAGTATGTTTAATAGAT
CCCTAAATAGTCTGATAAAGAGGAAAAACAAAACAGGAAA
ACAACAACAAGAACAGAAAACACAAATTATCAACAGCAGG
AATGTAAAAGGAAACCTCAATTGCAATCTTATAGACACTA
AATGGATAATGCAAGAATAAAATAAATAAATTTATGCTAA
TTAAATTGGCAATTGCAATGACAGATGAGCTCTCTGGGAA
AAAGAAATTACCCAACATACAAAAGAAGAAATCTGGTTAG
TTCTATATTGATTAAAAAATAATTTATGTTTTCTTAAAAT
AACACAAATATATTTCTCACAAAGAAAGACCCATTCCCAG
ATGCCTCCACTGATGAATTATTAAAATAAAAAAACTGAAG
GAAGAACTATTACCAATATTTCATTAATTATCAGAAATTG
TGGAAGAGTGGAACATTGGAATGCTTTCAGACTTATTTTA
TGGGGACAAAATATTCCTGAAATCAAAATACAGCCTTGTT
AATTATAGAAGGAAATTACAGACTGATATTCTGAGGGATT
CAGACAGTCTTAGAAAAGGGGGATATGTCATTCCATTTCT
TTGTGTCTCCTTTATTCCCTCCATCAATAATTATAACCTT
CGACGTGCTAGTCTTTCACATGTTTAAGTTTATTCTTAAG
TATTTTATTCTTTTTAATACTATTGTCAATGGAAATTTTG
TTATTTTTCAAATAGTTCACTATTAGTGTATACAAATAAA
ATTTATTTTTGTGTTTTGATTTTGTATCTCCCAACTTCAC
CAAATTTGTTTTTTAATTCTAACAGAGGTTTTGTGGTATC
TTTAGAAATTTCTACATATAAGATCATCATCTGCAAAAGT
ATAATTTTGTTCTTTCTTTTACATCTAGATGCTTTTTATT
TATTTTTGTTGCCTAATTCCTCTGGCTAAGATTTCTAGTG
AATAGAAGTAGCAAGAATGAACATCCTTGTCATGTTCCTG
ATCTTAGAGAAAAACCTTTCAGTCGTTCACAATTTAGTAT
GATATTAACTGTGGGCTTGTCATATGCAAACTTTATTATA
TTGAGGTAAATTCATTCTATATATCTATTTTCTTGGGAGT
TATTATTAAGAAAGAATGTTGAATTATGTTGAATGCTTTT
TCTGCATCTTTTCAGATGATCATGAAGGATTTTTATCCTT
CATCTAATGTTTCATATCAATTTATTTGCATGCATTGAAC
CATTCTTATGTACCAGAGATAAATTCAACTTGGTCACAGT
GTACAATCCCCTTAATATGCTGTTGAATTTGGCTTGTTAG
TATTTTGTTGAGAATTTTTTTAGCTATCTTTTTCAGGAAT
ATTGGCATGTAGTTTTCTTTTCTTGTGTCTTTGACTTTGT
TATCAAGGTAATGCAAGACTCAGAAAATGATTTGGGAAAT
ATTTCCTACTTTTCAATTTTTGGAAGGGCTTGAAAAATTT
GCATTAATTCCCCTTTAAATATTTTATAGAATTGAAATAT
TCAGGAAGAATGTATCCAAATGCCCAGCTAATTTGAAGGC
AGTTTCTTGATGAAGAATTCTTATAGAAGAATATTTTTTT
CATTCAATTTCAAAGTTAAGTTCATAAATCTTATTTTTTA
TTTCTGTGTGAAATGAATTAGGCATTTTCTCCACTATTAT
ATTAATAAGCACATCCCTTTAGTAATTTCTTTTCAGGCGG
TATCTCAATTTGAACCTTCCAACTTTTTTAGATGCATTTC
TTCTCCTGTCCCACATAGCTGTTAATATTTAAAGGCATTT
TTGTATATTTAATTGAGTAAAATTTACATACAGCAAAATG
TATAGAACTTATTCTCATTATTCATGATTTTTTGAAAAAT
GTGCACAACCCATGTGCACAAGATGGAGTCAAATTAAAGT
TGTATTGGAAAAGTTCTATCATTAGCTCCAGAGATGGCCA
GATGTTTGGTTTTTTAATTATTGATTAAGATAAGAGCAGT
AGAATTTATAGTGCTGTCTAAAGTCCAAAATACTTCCATT
GACCTTCCAAGGTCATTTACTTTATGAATCATATACAGCT
AGAACAAATAGCTAAGCTTGTCTGACATGATTATATAGTT
AAAGGAATACAAGTATTTCACTGGGATATTATTTTATTAC
AAATAATTTCCACTTTTATTTTAGATTCAGGGAGTACATA
TGTAGGTTTGTCACATGGGTATATTGTGTGATGCTGAGTT
TTGGGGTACAAATGATCCCATTGCCCAAGTAAAGAGTATA
GAACTCAAAATATAATTTTTCAGCCATTCCCCCCCTTTTA
CTTCACTTCTCTAGTAGTCTCCCCAGTGTCTACTGTTGCC
ATCTTTAATCCATGAGTACACAATGTTTAGAGTCTACTTA
TAAGTGAAAATATGTGGTATTAGGTTTTCTGTGCCTGCAT
TACTGTGCTTAGAATAATGACCTCCAGCTGCATCCATTGT
GTTGCAAAGGACATGATTTTGTTCCTTTTTACGGACTGAT
AGTTTTGCATGGCATATATGCACCCCATTTTCTTCATCCA
GTCCACCATTGATGGGCACAAGGGTTGATTCCATGTCTTT
GCTATTGTGAATAGTGTTGTGATGAACATAGAAATGCGTG
TATCTTTTGAATAGAATGATTTATTTTCCTTTGCATATAT
ACTCAGTAATGTGATTGTTGGGTTGAATTCTGTTTTAAGT
TCTTTGAGAAATCCCCAGACTCCTTTCCACAGTGGCTGAA
CCAACTTACGATCCCACTAACATTGTATAAGTGCTCCTTT
TTCTCTGCAACCTCACCAGTATCTGTTATCTTTCGACTTT
TAAATAATAGTCATTCTTACTGATGTGATGTATTATCATT
GCAATTTTGATTTGCATTTCTCTGATTATTAGTGATGTTG
AACATTTTTTCACATGTTTTTTGGCCAATTTTATGTCTCA
AGAACTATCTATTCATGTCCTTTGCCCACTTTTTGATGGG
GTTATTTATTATTTGCTTGTTGGATTTTTAAAGTTCTTTA
TCGATTCCGAATATTAAACCTTTGTCAGATGCATAGTTTG
CAAGCATTCTCTCTCATCCTGTAGGCTTTCTGTTTTCTCT
ATTGATAGTTTCTATTGCTTTGCAGAAGCTCTTTAGTTAG
GTCTCACTTATCAATTTTGGGTTTTGTTGCAACTGCTTCT
GAAGACTTTTTAATGAATTCTTAGACAAGGCCAATTTTCA
GAATGGTATTTTTAGATTTTCTTCTAGAATTTTAAAATTT
TGAGGTCTTACATTTAAATCATTAGCCCACCTTAAGTTAA
TTTTTCTTTATGGTGAAAGATAGGAGTCTAGTTTCATTCT
TCTGTATATGGCTAAAACCGTTGGGATGTACTGCTTTGAA
CTTTTTTGGATACAATATTTCTACAGAAATCTTGGTGGTT
TAATTCAGAGATATAACATAGCCACTGTGGGAGTAAGGAC
GCTAGGGAGCTTGTGCATGGTATGTCTCTTAGAACATCAA
TATTTCCTTCATTCTATTTCTCTTGCTTCACTGTATCCCT
TGCTTTTAAATAAAACACTTAAGATAGTATATTCTGTGAA
GTCTGCTAATTATTTATAGTATCTGAACTTGGGAAAGGTT
TGCAGTGTATAATTCACATCCATTCAAGATATAGATCCTC
TACCTTTTGACAGGAGGTTTCTCGTGTATATTTTCAATGT
CAACAACTATCACTTGTCACCTAGGAAACAATGTCCTTAT
TACTTTCATCACACAATTAGTTTGTCTGTTCTAGAATACT
GATTCAAAAGTGTTGTATTATAAAAAGGCCTACTAACAAT
GTGCTTATATTTCCACAATAACAAAATACATGAAATGTCC
CACTGTGAAAATCACACAAAAAGCAGGATTAAATTTTAAG
AAACTGTGATAATTGAAATAGCAGAAAAAAACATCAATAA
TGTTTAGAAAGACATAAAAACTAGAACTGAAAATGTGAGA
AAAATAATAGGCAAATAAAATTAATTTATTAAATTTAAAT
TTTATAAGTTAACACTTAACAGCACTACTACACTGTGCCA
ATACATTTAAATCTCAAAATTATAATGTTGGGTGAAAAAA
ACAAAACCCAAAAACAAAACAAGGCTGTGGATGGAGAAGC
ACACAATCCTAAAATGCTAAATTTGATCACGTAGTATTTT
AGATATGTAAACACAGAACACGATTTGGAAGACATCTGTG
AAAATGATAAGTATCCAATTCTTCAATTTCTTCCTTCTTG
CCATGGGGGAAACTAATGCAATTGGAGAAGGGTATATAAC
ACTTTTTAACTATATATAAAAAATGCTTTACAACTCTACA
AATACTTATAAAATGACATAATTTAATATTTCAACATGTT
TATAGTTGGTTTGTCATTTTTATTATTTTACTTTTTATAA
TATATTGAAAGCTTGAAGTATTTCATAAAAATAGATTATT
AAACTTTATATTTGCCTAAATTAGCAAACATTAAAAATAA
CATCATAAAATGTTATTTTTATCAACATAAAATCTAGCAC
TATACAACGAGCTCATATGATGTGAGCGTCTCCTGAGAAG
TGAAAAGTTACGAGACGGTATAATTGAATGATAGTTTAAC
ATGATAACATGCATGGTAGTTTTCTTGGTTGGTAATATTA
AATGCCATTAAGAAAATACTATACATTTAGGTTTTAATAA
GGTAGTGAAATCGCTAAGAATAAAAATGAAATAGAATACT
TTCAAAAAAGCAGAAGAGAAATAAATATATATTTAAAAAG
TAACCATGTAAGAGGAGATAAAAAATGAAAAATTGTGGGC
TGGCACGGTGGCTCAAGCCTGTAATCCCAACACTTTGGGA
AGCTTGAGCTTAGGAGTTGGAGACCAGTTTGGGCAACATA
GAGAAACTTTGTCTCTACAAAAACTACAAAATTTAGTCAG
ACGTATTGACATGTTCCTATAGTCCCACCCACCTACTTGG
GAGGCTGAGGCTTGACAATCACTTGAACCTCGGAGGCAGA
GGTTGCAGTGAGCCAAGATCATGCCACTGCACTACAGCCT
GGGCTACAGAGTGAGACCCCGATACAAAAACAAACAAACA
AACAAACAAACAACAACAACAACAACCAAAAAAAAACCAG
GAAAAGTTGTATATGTATATATGAAATAATATGGCAGGAT
GCCTTCTGATATATTAGTAATTTTAATGAGTATGGGTAAG
ATAAATTACAAATCTTAAAAAAAAAAATACAACCAAGAAA
AGTTAAAAAAAAAAAAAAGTCCAGCCAGCAATCTCTTATA
TAAAAGTAATACTTAAAACCAAAGCACTAGAAAGTTGTAA
ACAAAAGGATGAAAAAAATTACCACGCATATAAGAGAATA
TACCTTTTTTTCTTGAATATACATGGGATATTCATTATAC
CTGATCATATCATATACTGGGACATCAAATAAATTTTAAG
AAACTCCAAGGACTGATAGGTAGATTATGTTTATTGAATG
CAGTATAATTCAAACATTAATGAAAAAATGTCTAAAATAG
CTCTATAGTAGAATATGTTCAACTACAAGTAATATACAAT
TCAATCAATTGTTGCTTATATCTTTGCTACTCGAAGTGTT
CCAGGGACCTGTAACATTTACTTTCCTTGAAAGCTCATTG
GAAATACAGAATTTCAGACCCTTCTCCAGACCTTCTAAAA
CAGAAGCTGCAGTTCAACAACATCCACATAATTCTTATGG
ACCAAATCACCATATTATCTGACCTAGACTGCTACAATAA
GATCCTAATTGTTCACACTAGTTACAGTATTACTCCTTGT
ATGAGTCTGCTCTCATGCCGCTAATACAGACATACCCGAG
ACTGGGTAATTCATAAAGGAAATAGGTTTAACGGACTCAC
AGTTCCACAAGGCTGGGGAGGCCTCACAATCATGGTGGAA
CATGAAGGAAGAGAAAAGGACATCTTACATGGCAGCAAGT
AAGAGCCTGTGTGCAGGGGAAGTCTTTTTTATAAAACCAT
CAGATCTCCTGAGACGTATTCACTATCATGAGAACAGCAT
GGCAAAGACCTGCCCCCATGATTTAACTGCCTCCCACTGA
GTCCCTCCCATGACACGTGGGGTTTGTATGGGGACACAGC
CAGACCATATCACTCCTAAAATTTTTATCTGCAATGTAGC
CGGAATGAATCTTTTAAAAAGTCAAAGAAGAATGTCACAT
CTCTATTTAAAATCTTGTAGTGGCCTCCATTTCACCCACA
GAAAATCCTCGGTCTTTTTTTCTTTTTTTCTTTTTTTTTA
AATTATACTTTAAGTTCTAGGGTACATGTGCACAACGTGC
AGGTTTGTTACAAACGTATACATGTGCCATGTTGGTGTGC
TGCACCCATCAACTTGTCATTTACATTAGGTGTATCTCCT
AATGCTATCCCTCCTCCCCCCTCCCCCACAATAGGCCCCG
GTGTGTGATGTTCCCCTTCCTGTGTCCAAGTGATCTCGTT
GTTAAATTTCTCACCTACGAGTGAGAACATGTGGTGCTTG
GTTTTCTGTTCTTGCCATAGTTTGCTGAGAATGATAATTT
CCAGCTGTATCCATGGATTAGAGACTTAAATGTTAGACCT
AAAACTATAAAAACCCTAGAAGAAAACCTAGGTAATACCA
TTCAGGACATAGGCATGGTCAAGGACTTCATGTCTAAATC
ACCAAAAACAACGACAACAAAAGCCATAATTAACAAATGG
GATCTAATTAAACTAAAGAGCTTCTGCACAGCAAAAGAAA
CTACCATCAGAGTGAATAGGCAACCTACAGAATGGGAGAA
AATTTTTGCAATTTACTCATCTGGCAAAGGGCTAATATCC
AGAACCTACAAAGGATTCAAAGAAATTTACAAGAAAAAAA
CAAATCCTCGGTCTTTATAATGGCCTATAACATATTTCAT
AGCCTTGTCCCTTATTAGATCCCTGGCATCAATTTCTACC
TTGCTTTTCTTTGCTCAATCTAGTCCAAATTCATTGGCAT
TTACTCTTTATTTGACATACTAAGTATGCACCTATATTGG
GGCTTTGATTACCTGTCTATTTATCTGTGTTTGGAAAAAC
AAAATACAAAAACTTTAATACTATCTAATTATAATATAAA
TATGGATATAATATTCATATTTGAGTTTCTTTGAAGTGAT
GAAATCAAATTAAGCAAAAAGAAATGGTTTGGTGTTAATT
TGCTATCAATTAGAGATTAAATATACAATACTGATTGTAA
ACTATTATTAAACATTTCAACGTTATGTGTAAGAAATCCT
GAGTATAAGACTAAAAATAGTCTCCAGAATTTTATCCCCA
TTGTGCCTCCTCATTTATATGGTAGTTATCTGTGCTGCTC
ATGTATATTTCTAGTTTTGGTTTCTCTGGGTCTTTCATGG
GCTTACACTTTCCTCTATTTTAGAGTTAGCTACAGTAGAC
CTCCCTTATCCAGGTAGTATATATTCCAGGATCCACAGTG
GATGCCTGAAACCACATATAGCACTGAACCCTAAATACTA
CATTTTTTCCTATACACACATACCTACATAGAGTTTAATT
TATAAATTAAACACAATAAGAGATTAACAATAATAACTAA
TAATAAAATAGAACAATTATAAAATTATACTCTAATAAAA
GTTATGTGAATGTGGTCACTTTCTCTCAAAATCTTATTGT
ACTCATCCTTCTTCTTGTGATGATGTGAGCCGATAAAATG
CCTAAATAATAAGATGAATTGAGGTGAATGTCTGTGGGGT
AACTTTTGCAGTGTGAGCTGTGATGACAAAACTCACACAG
ATTTATGTTATCTTCTTTACAATTCTGTGAATAGAAGATT
CATTTTTACCACAGACCTTAGCAACCTCAGCATAAAATTT
ATTTTCTTTATTGATTCACTTTTTTTTTCACTTAAAGGAA
GTACTTTATAGATTATCTTTAGTCAAATTGCCAGCATCAC
TACTCTCGTGCATTGGGGCCATTATTAAGTAAAATAAGGA
TTAGTTGAGCAAAAGTACTGTTACATTGTGACAGGTGATG
TGATAACTGAGATGATTAGAGACTGACTAATGGGCAGGGG
GAATAGACAGCATGTATACACCGGACAGAGGAACGATTCA
CATGCCAGGCAGGACAGAGTCCGAAGGCATGAGATTTCAT
TATAATACTCAGAAGTTATGAATTATTTCTGAAAATTTCC
ATTTAATATTTTCTGAATGTGCCTAGAACACAGGTAACTG
AAACCATGAAAAGCAAAACTGCGCCAAAGACGGGGATGAG
GAAACTCAGTAGAAAAATAAGATGTTTAATAATGAAAATT
TAAAACTAGGAATACAAGAGCTGAAAAATTTAAAAACCAA
TTGCCTACGTCATTTTTATTGATACATACTTTTAGCAGCA
GAAATTTCACTCTCAGCATTAGTTTAAATATACCTCATAA
ATTTGATATTTTGTTTTTATTATAATTAATTTTTAGAAAC
TCTGTCACTACTGTTTTTGTTTCCTATTTTATCAAAAAAT
GGTTAATGGAATATTTTTTAATTACAAAGTTAAAGACAGA
TTTTATTTTTTTCATTTCTCATTTCATTGCATTGCTCTGT
TTGTAAATGTGTATTTTATGGAAACTAATTTTATTACTTT
TGGCTCTATGATGTAATCAATTTAGGGGGTAATTCTACAT
GTGTTCTAGAAGAAGATATGTTCCTTATGATATCATAGTA
TTTGATATATTTCCAAGTATTTACTTCATTGTTTTATTTA
CATCTTTTTAAAAATTATTACAGTTTAAGTTCTGGGATAC
ATGTGCAGAACGTGCAGGTTTGTTACATAGGTATACACGT
GCCATGGTTGTTGGCTGCACCCATCAACCCATCATCTACA
TGAGGTATTTCTCCTAATGCTGTCCCTCCTCTATCCCTCC
ACCCTGTGACAGGCCCCAATGTGTGATGTTTCCCTACCTG
TGTCCATGTGTTTTCATTGTTCAGCTCCCGGTTATGAGTA
AGGACGTGTGGTGTTTGGTTTTCTGTGCCTGTGTTAGTTT
GCTGAAAATGATGGTTTCCAGCTACATCCATGTCCCTGCA
AAGGACATAAACTCATCCTTTTTTATTGTTGCATAGTTTC
CCATGGTATATATGTACCACGTTTTCTTTATCCAGTCTAT
AATTGATGGACATTTGGGTTGGTTCCAAGTCATTGCTATT
GTGAATAGTGCTGCAATAAACATTTATATCATTTCTTGGT
TTTTGTTCACTTGTCTTGTCTGGGCAGAAATGACATGTTG
TAGCTTCACTGTAAATATCAATTTTATCATCACAAAGGAT
TGTTTTTGTCTAACTTAATGCTTTTCATAGTGAAATCTCT
ATCATCAAGTATCAGGATTGGTAAAGTTTGCTGTTCTTAT
TACTTATATTTTTCTGACAAATATTTCTCAATGCCTACAA
TTTTAGTTTTTTAATCACTGTATTTTTAATTCATTTCTGA
GCATACATGAAAATATTTTTCTCTGAAAACCATGTGCGCT
CATTCATATTTATTTATGACTATTATGTTGGTTTCAGTTC
CATGTATGATGATATATTTGCTGTGTTTCCTTCACCATTT
GGTGTGTTCTGTTTGTTTTCTAAAATTCTTACTTATATGG
GAAGGTTTATATTTTTGTTCTATGAGTTTTCTACTTTTTG
TAATAATTTTTAATTTTACCTTACTCTCCTACTTTTCTCA
CTTAAGTTTTTACTATCTGTCAGTTTCAAAAGGAAGCCTT
TGACTCCCAAATGTTATCTAAGGAGCAGTCAATAAGCTTA
CTAGCCTTTACCTTGTTACTCTCTTCCTTTCTACAACTTT
TATTTATATCATTCTAGTCTGTCAGACTACACAATGCTTA
CATATATTTTCATTCCATGACCCCATCTTGTTTAGTCTTA
GTTCTGCCACTAAACATATATATGTTCAACATTAGTTTTC
CCTGCTATCTTTTGTGGGATAAATGTCAGTTGTTTTTGAT
TCCTTGGAAATAGCACAGTTGTATGGTATTTTTTTAGTTC
TGGTGCAGCAAACAATTTTCTATAACCTTGTTACTTGAAG
GACAGTATTATGGATGAAATATAATTGAGTGGCACTTTTT
CCTGAAATAAATAAAAAATGCTTCTCAACTGTTGTCTTTC
CTTATATGGTGCTTGTCAGTAGTCTCATGTTTGTGCAGTT
CCTTTGCCTTTATTGGAAGGGCAGAAAAGTTCTGAGTCTC
CTTAAACTATTATATTCTTTCATTTTGTCCATAGCATCTA
AGATCTTTTAATATACTCTGCAATCCCCTTGCTCTTTTAT
ATTTATTTTCTTCTTTCTCCCTACTGGACTGCAAGTTCCA
TGTAGGCTAGTATTTTGTTTGCTGATGAGTCCCACACACT
TAGAAGGTTGACTGACATAGAGTAGGTAGTAAAATAATTG
TTGAACAACCAGTGGTCATATATACTGCTTTGATAGATTC
AACCACAATGATAGCATTCAATTTGATATCATGAGAAGTC
TATACCTCATAACTATAAATAGGTAGGAAGAAGTTCTCCT
AGCTTGGAAGAGATAGCGTCTTAGAATTAATATTGTTAAT
GTTCTAGTTTATCTCATTTTGTCTGAACTGCTATCTAGAA
AGCAAGAATGAACTTATTAATATTGGTTCAAAGTAATAAA
AAAAATATGGTTAGCATTGGCTCAAGATGGCTGTCTGGCT
GTGGAAAGAGAAAATCCAGTGAATGAGCTGGATAGTAGAA
TCAACACAGCTGAAGGGCAATTTGGGCAGTTACTAGACTG
AATCAATGAACTCCCTGAAAATGATCAATCTTCTAGCTTA
CATAGTAACCCTTCATTACTTTCTGCTGATTTAGCAGCAT
GAAGATATTAAAATGGCCTGGGACAGTCTTGACATCCAAT
TTTTTTTTTTTTTTTTTTTTTTTTGAGACGGAGTCTTGCT
CTGCCACCCAGGCTGGAGAGCAGTGGCCGGATCTCAGCTC
ACTGCAAGCTCCGCCTCCCGGGTTTTACGCCATTCTCCTG
CCTCAGCCTCCCAAGTAGCTGGGACTACAGGCTTGAGCCA
CCGCGCCCGGCTAACATCCAATTTAATGGAAACATGACTG
TTTCCTGGCAGAATCATTTCTCCCTTGAGAACAGAACTAA
CTCATTGAGCTCAATACCATGTAAATAGGGGGAAAAACAC
TTCAGCAGGTGTCACTTTAAAGCCAAATGAGATTTTCTCA
CAATAAAGTGAGACTCTTAATTGATGAACCCATGCACTGC
ATCTATGAGAGAAAGACCATCATATGAAGAGGACTAATGA
AGGCATATATGGCACCATAAGGACAGCACCATAACACTAA
CGAATTTTTATTCAAGATGGCTTCAGAAGTAAGACCGTAT
CACACCATTCCACAATTTTCTTAAACTGAATTTGGTTGAT
TAAGCATATGGTTGCATCAGTGAACTGTGTATGTGAGCCA
ATTGCTGCAATTCTGTCACCAAGAAAAGTGTCCTTAGACA
GATAAGAGATGCTGTGTGAGATATTGTGGCCACAGATACA
GTTTTCTTTCAGTTTACAAATTGTGATGCTGGCAGAAACA
CTTTTGGCAGTAAGGAAATTCTGTAGCTAGAATATATGTC
CATCTCTGTGAGGACAAATCATTGTCCTCTTTATTACGTA
AGCAATATGCAATCAGCCTGTCAGCAGATGCCTGGCTGAT
GCTTTTAGACACACACACACACACACACACACACATCACA
TATATATATACACACACACACATATATATACACACTACAC
ACATATATCTAGTGTATATATACATTTGTCACTGACATCT
GCCATTTACAGGTTAGGCACTCAGCAGTGACATTAACCAC
ATCAGTCTGATACAAGAATATCAAACATTTAAGCCTATAC
ACAGCTTTCATCTCTGTCATTATGCCTATTGTGTATGTAT
CCAGTGAGCAAGCACTGGCATGACTGCAGAAAAGAGTGAG
TTGAAACAGTTTCCATCTGCTTATGGAAACCCTTACTACA
CATTCATACTCACTCCATCTGCCATGAGCATTACCCACTT
TATAACATATGATGTTCATTTAACTAGGGCACCATATCAT
TTTGGATCCAATTTGAATAAAATATAAAATGCTCCCAAAG
CATTGTAATGGATAAATCTCAAAAAAAAAAAAAAAAAAAA
AACCTCACAGGAAACCATGTGCATTTTTCAAGAGTCTTAT
GAAATACCTACCAACTCTTTTGGAATGCGACAGCAAGTGA
CTGCTGAAAAGAAGTCCTTGAAACTGCAGTGCAGTTCAGG
TTCTTGCTGTGTTAAGGATATACAGCAAAGTCAGTGAATT
TCATGGTCATGAGCCCATTGGTGCCACTAATTTCTACAAA
CTATGTTCATGGTCAGAATAACAGGTCCCTCTACAAGTTC
AAAGATATGATTTTAGCAGAAACATTATCAGCAAAAAGGC
AAACCCATGTGCAGATTAGTTATCTACATCAATAAAGAAA
AATGCACTGCCCATTTCTTAATAGAATGAATGCAGTGTAA
TCAATATGCCACAAAGTAGCTTGCTTTTTCCTTGGCAACT
GCTAGAAATGTGAGTGAGGCCATCTTAGATCTTCTGACTC
CAGTTGACCTGTCAGAGCACCAGGAGTTTATCAGAGAGAC
AAGCAGAACCAGCCAAATCATCTCAAATAAAAAGAAATGC
CATCTAACCCACAGAATCATAAGTTAAGTGAATGGTGATT
GTATAAGAACCAAGTTTGGGGATGGTTACTTTGCATGGTA
ATGGATAACTGATAAAGGCACTCACGAGTGACTAGAGCCA
GATCGGGGTTGTTGAATGGAAAACGATGCTGTTGAACCCA
CACGAAACTTCCATCTCTATTGCCACGGTAGCTTTCCTCA
TGAGGTCATTGGAAAAAGAAACTGACCAACGTTCCCAGTA
GAAGTAATCTAGTCCACCTGATTACTGAGAACTTTCTCTA
CTCTTCTATGACAAGCATTTACATGAGACATGATTATTTT
CATATTTTCTGACGACTCCCAATGTTCCATCCACATGTAT
CTTTTCTAGACTCTCTTGTTATCCATCTTGTAATTTGTTC
CTTTCAAACGTTTGCCATCTAGCTATACCATTATTGTTCA
TGATAAAGCCCTCCCCATTTAGAAAAACCTATTAACTAAT
GAATCAGCATAGATCTATGTACATCAAGCGATCTCCTTTT
CCAGGTAAAGTAGAAAACCAGGTACACAGCACAAAGATAT
GCAAACTATGACTCCCTTTACACAGTTTTTCAGAGCCACC
CTTGAATGGGTGAATGCTGTTTCTTTCTATGGGCCAGTGG
CCCAGTTAATTGCAGAAAACACTCTGTAGAATAGTGTGTA
TGTGTATTAACCATGATTCTAGCTTCTGAAAACTTGATGC
TTTAATATCTGCCCTAAATGCATATGTCAGACATGTCTTA
ATCTGGACAACCTAGTCATATGCTTGAATCACATTGCCTT
GAACTCCTGACTCCTTGTCTCTCACTCCTCCTCAGGACCA
GTCCTCCTCCTATGGGCATGCCTTTCAACCAATATAAAGT
CTACAACCCCAACCACCTTACTATTTTGGCTTTCACATCC
TAGGCCTTGATACATTTGTTCTAATTACCCCAAGGCCAGG
TAACAGAAAACTAGACACAGCCTCCATTCCATAGAGCCTG
CTGAAATTATTCAAACTAGTCCATCCTAAACCGGCATCCC
TGCCTCACCTGTTCCTTTCTATGGAAACCACAATAACAGC
TCTTGCCCACAAAATTCTCTTCTCCTGTATTACTAGAGTT
ATCAACGTTGGTGCTTCCCTATGTGCCCCCATGGCATAGA
GTCTTCCTTTCTTTAGGAGTCTGATTAAAATAAAGTATAT
TTCAAGGGCTCCCATTTCCTGATCTGTTGGCCTTAGTATA
CCCCAAATTGTCTATTAATACACAAAATTTGGAAACACAG
GCCCAAATTATTGTTCTTCCTCAATTGATTAGTGATATAG
ATTTCCCTATATGACTATAATTTTGAGGAGAAAGAAGGAG
TCATCCAGGTACGCGCCTTGGAAGTTCGAACCACTTGCTG
ATGGAACATTCTTGTGCCTCCACTTGCTCAAGCTTGATCT
CCTATATATGACTTTCACTTGATGTATTCTTGGTGACTCA
GATAACAACCGGTTAATCATGTCAGTTCAGGTCACATTGG
AGGTTAAAGGCTAAAATCAAGCAACCAATCTCAACCAGGG
TCCAGCAGGATGAAAGTTGCTTGTAAAAGTAAAGATAATA
CTCTTCAGAAAGCAACATGCACTTTAAAATCTTGAAGTTC
TAATTTGTGATTAATCTGTATGAGACTGCCAAAGGTTGCA
TACAGCATCTGTGTTGGTAACAGATATGCAAGAACCTTGA
ATCTACTGGATACATAAGAGTAAGTGACAGAGCTACTATC
ATATGACCTGAATCTGCCATACAGCTTTCTCCTGTGATGT
AATGAACCCTGCTTAAAAAACTGTTGGCTTCTGTATATAT
ATACACAAATACACACATCCTGCCAGTTTACACATATATA
TGTATGTAATGGCAATTTATATAATACTTTAATATATAAA
GTTTACAATTATATATAACATGGCTATAAAGTTTGTAGTT
TGTATAACATATCTAAATATATATATATATCTGTGTGTGT
ATATATATAGTGTGTGTACATGCATGTGTGTGGTTTTGTA
TGTGTGTGTATGAGTTTGTGTATGCAGAACATTTTTACCC
CTAAAACCAAAAGATAACCCTGGTAAATAGCCACATATCC
CTTTGAGGAAGCACAAGAAATAAGATTTATACTTTAAATT
TTTGGTAGCATAGGAGAATATTACCTCAAGAGGACACAGC
CTACCTTCCCTTCATTCAGGGGATTCTTTTTCTGTGAACT
AGATAATGTCTGATAATTGTGTGAACAGTTACAACTCTTT
GGGAGCAATTAAAGCCTAGTCTGTGTTTACCATTGCAAAA
GAGTTGTAATTATACAGATCAGGTGAGCCTCAAGTAGGAC
ACCCTCCTATCGCAGTCATAGTAACTTCCAAAGATCTATG
TGGAGGAAAATAATTCTGATTATTGCTCCAGCTCTCTTAT
CCTCATTAGAGTAACTAGCTTTCCTTTATAACCACGGCTA
AGTGTGGCCTCCTGACCTCCGCTTGTCCAGCGTCCCATTA
TTATCATTGAATAAAGGGAGCCCATTATGATAGCACATTT
GCCTACATCATTCTTGGCCTACAGAGAACTGAACACTACC
AACCAATTATTTTCATGTTTTCACCAAAATTTGGTATTAA
CAGTCTTCTTAATTTTATACATTTGAGTGGAATCGAAGTA
GTATTTCTCTGTGGTTGAACTTTGTATCTCCCATAAAACT
AATGATATTGATCACCTTTTCATGTTTGTCTTGAGCATTT
GTATATTTTCTTTGGAGAGTATCTTTTCAAATCTTATGTC
AATGGGGTGGTTTGCTATTATTTTGTTCACTTATAAAAAT
TATTTATATATTTGGAACACTAGTAGTTTTCAGATATATG
CATTAAAATTATATCCTGCCATATCTATTCATTAGAAGTT
GAATTTTAATCAAATCCAATTCACATTATCTTATTTTATA
GTTACTGATTTATAGATATTGATAAAACTTTATCTCTCCA
TAGCTGCATAGAGGCTTTAAGTTAACTATGTCTAAACAGC
TCTTCAGTTTAATATGAGTTAGTGCCAAGATTCATTTCTT
TACATGTGTTTTACGTGTTTTTAAATTTTCTGCATTGCAA
TTTGATTCAAAATCATCCTTTTCTCCTTTGAATGGGTTTA
GTGACTTTTTCACTAAATTGATTGACTGTATAAATATAGA
CCTATTTCTGAATATTCTCTTGTATTTCATTACTCTATTT
TTTCAGATATTGAGTCAATACCATGTTGTTTTGATTACCG
TTCATTGATAATGAATCTTGACATTAGGTAGTGTAAGTCC
TTTTTTAAAAAAACAAAATTGTTCTAGCTATTCTAGATGC
TTTGTGGATCCCCTTGATCTTTCTGACTTTGCTTTTGTTT
GTTGCTTTATTCTTTTCTGTTTTGCTGGAGAAGATCTAGA
GTTAACTCTAACAATAATTTGCCCCTACAGTGTCTTGTTC
CTTATGAAAAGTGTCTTTACTGACTGTCATGTGTGTCCGT
GAGGACTGTACAATCTGGCTGATCAGAACTAAAATATTTT
CAAGCCCTGTGTAAGCTGTGGGTGTTGCTCAGCTAATAGT
TTTCAGAACATTGTTCTCTGCCTTATTTTGTAGAGTTTTA
ACCTTTGTACAAACAGATTAGTGTATGTACAAAAAAATAA
ACAAACAACAACAACAACAAACCCTCAAAGAAACCTGTTG
GGGAATTTCTCTTTAAAAAGCCTCCTTCTTACTGGTATTA
TGCCCAGCAAATTCCAGCTCTATTAGTCTCTATGAACTAC
AATCATTTTCTCCTCAATTCTAAGAAAAAGTACTGTTGTA
TAATGGGATTCTGCCTACTGATACCAAAATCTGGAATGTT
AATCTAGACAAAATATAAGAATTATAAATTTTACCGAATT
TATCTTCCAAGCTACCTGTTCTATTTTTAGTTTATTGAGA
ACTGTTACCATGAACATATGGTACATTTTGTCAAATGTTT
AATTGGTATCTATTGAAATTATCTGAATTACTAAGGGGTG
AAATTAAAGAGTTGAGCTCCTGATTAAAACCTACATGTGA
TTTTACAGGCTTGCGTAAAGGCAATTAATTACAAAGGCAT
TTCCTGGGAGACCCTTCAGAGGGAAGCTGTCCTCCCACCC
CAGAACTAGTGCACAACCAGTACACTTCAATCTTTGAAGG
AAGTTACATTCAATGTCTCAAGCAGATCATACTCATCACA
TATTTGAATTCCAAGACAGGTACCCTCATTCTGAGGTCTC
TATCTGAGGCCTTGAATAGAACTCTTTTTAAGGAGCCTCT
CTGCTCAGGCCTTCTTTCTAGAGTAGAAGGAAAAGTCTTA
GAAACACTTTTCCGTACTCTCACGCGGCCTGTTCCAAGCT
CTCTGCACCCCTACTTCCCCAACCCTTCCACTCCAGAGTC
CATAGAAACTTTTAAGCCCTTTGTTTGGGACTCCTTCCTC
AGTTGATCCTCCTGACCCCTCTGTGCATACCATTCCTTGG
GGGAAAATGGAATAGAATAGGTTGGTGTTTCTCCTGATTT
TAGACACTGGCTTACACCAATAATTGTCTAAGAGTTTAAT
TATTTCTTTTTGACTTGTTGCTTTAGTTGGCTACTCTAAC
ACCTGGCAGCTCAACTCTCCTTTGACCAGCCTGACTGAGC
CATTGACACTTTTTTGTGTCTCTTTCTCTCCCGATCTCTT
TTGACTTGGGAAGTTTCATTTATAAATTCTATTGCATTTT
TTTTTTTTTTCCCTAAAGGGAAGTCTTTGCGCTTTTTTGT
CATTGTTCACTTTTTTAAAAAACGTATCTTTTATTAATTG
CATAGTATAATAATTTTGGAAAATACAGGTCCTATATAAA
AGAAATAAATATTTAAAAATTTAAGCCCATCAGTACAGCC
TTTCAACAAAGTCTGTACTAATTTACATTCTTATGATTTG
TTATACGAGAATTCCCACTTCACTGAGCACCAAAAACTAG
TGTTGTTATTTTTCTGCTCTTCACCAATTTGATGGCTTGG
AAATTGAATCTTATTTATTCATATGTGTATTTTCCAGTCA
CACTTATTTTTATAATGTATTCTTAAAAAATGTCAAATTT
CTTTAGGATGCTAGTGTTTTGATATTAGTTTTTAAAAGCT
ATTCTTTGTGAAATATATTAACTTATTTTTCTACTTTTTT
GCAAATACTTATTCCAAGGTCATCATGTATTATTTAATTT
TGTGATTATTAAGGCTAATAAGTATTGTTTTAATTGATAA
TTTTGCTTATTACATTGAATATTATTCATATTACATTGAA
TATAATACATTCATATTACATTGAATATGTAAGTTTTTAA
AAGTCTTGTCTATCTTGAGCTAAGTTAAATAGCATTTATA
TGTACAATTGGAAAAGGTTTACATTTAATATCTTTAAGTT
TTGTTTTTTTCTTTTAAATCAATTATTATATTATACATTA
AGTTATTGAATGTGTAGAATACATTGAATTTCCTTAATTT
ATAAAAATCAATCCACTGATTTCATATATATATATACATA
AACACACACAAATATATAAATAATGTACTTTTTCATTGCA
AAATTTAAATTAATAAGGATAATTATAAGAATATACTGAG
CACTTACTTGTAGTAACACAGTAAAGTAACACAGGAAAGC
ACTTACATATACTTTCTGATGTTTTAATCAAAGCACTTTA
AAATGCTAAAAAAATGAACAAACAAAAAACCTTATGCCAA
AAATATTTCCCAAAGATATTTGTAGGCATCTACCAGCACT
TTGAGAGATTATTGAACACCGGCTGTGATCTGATGCTAAC
ATTAGGGGGATCCATGATTAATTTTTTAGAGTATTGTATA
ATTCATTACTAAATAAATGTACCTGTTTAAAATGTCATAA
TCTGTTGTTGGTTCGAGTCTGTCTCAAAGTGGGCCCACTG
AGTCTATCAATCTGACCTGTGTTTTTTTCTCCCTAGTTTT
GAAGATGTAGTTGGAACAAAGATTGGCAGAACACTTATGT
TGGTCCCCTGACATATGCAGTGAGGATTGTTATGGTAAAA
AGGGCCAAGTGAAACGTCTAGGCTTGCTTCTTTCTTCAAA
ATATTAAACCAAAAGCAATACAATATATTTCGAGTCTTAT
CATGTCTCTTTTGAACCTAGCTTGTTTGGACAGTAAAGAA
GTGGAGTGATTTGAGAGATCTTAGAGGATATTAGTGAGTT
GTCATGAACTATTCCACGTTGTTTCAAACTAAAGTCACTG
TTACAAATCTGGCGTCTTTACTAGCATAAGTTTGGATGGC
CCCTTACATCTGGTGGGTAGCTATGGACATTCTTGTCTAC
AGTTGCTGATTGACTTGTAAGCATAAAGTTTTAAAGACCC
CAGATGCTTTGATAGCACATGTGTGCCAGAAGTTGGCAAA
TCAACCTCACTCCTGTTACCAAAACTACAGTCAATCTAAG
ATCCAACAGTAAACAAAAGCCACTTTAAGTTTTCCAGGTT
TGGAAGTTAATATTGGAATTAAAAGCTTATAGAAATATTA
GAGAACTATGAAAGGATAGGTCAGGAAAGCTAACTCTGAA
CAGTAAGTAATTCAGCAAAAATTTCAGGAAAGCAACCAGA
GATCTCAGCCAGAAGCTCCCAATAACAGTCTTGGAAACTG
CTGCAGTGCTAAAAGTTCTATGTGAAACTCTCACTAATTG
TCTGTGTGTGCAACAGCCAAGCAGGTAGTTCCCCTGTGCT
CTTTGAAACAGTCCAGTGAAACCTCTCATCTCTTCATTTA
TCTGGCTGGGATTGCCTTCAGAGAATAATGGCTTCTCCAG
ATTTTCTGTCTTCCAAAGCTCACACCAGTGTTTTTTGTTG
GCAAAGCCTAACATAGAAACATACTGAGAGAAGGTTTGGG
GAAGTGCAGAGGAGACCTTGGAAAGCTGCAGTAATGATGT
CAAGTTGACAATAGCCAAACCTCACAAGAAGAAATCAAAT
TTTGTGAATGAAGCAATAACATGGTAAAGTCGTTCAACAT
TTCACAGCTGTTAAACAGCACAGTAATTTTTTTGCGGTTG
TAAGTTCCTTACTCCACAACCCAAAGCAAAGGACATGTCT
TGTTTACTTCTATGATCTGAGAGACCAAAACATTATCAGT
TGTTTGTAAGCATTAAATAAATAGTTGTTAAAAATTAGTG
ATAACATAATATTTTATTTAAAAAGACAATGTTTTATTTG
CTCGGAAAATTTGCCTAGACATTTTTAAGACTGTTTTTTT
TCTTGTTTTCTCTCTATCTGTTCTCCCTACCTAAGCCTGA
AGCTATTCCCAGCATACATTAAAACTTCCAGATCTATCCT
CTGAGCATTTTGAAATTTTATGTCCTTGTGATAATTATTT
TCCTTTGTCCTTTCATCACTTTCAGCACACTTTACCCTAA
AGCAGCAGTGCTCGTAAAGTTTTATTCTGGCCATCTTTTA
CACATTTTACTCTTGTGAACTTTTTCTGTTGTGAACCTTT
TTACTCTTGTGAAATTGACGGATGAATGGTTCTTCCTTCA
CTGTTATTTCTTACCTTTTCTTATATAATATTTTATATAG
AGCTCTTCAAACATCTTGTTACAATGTCTGATTTTTTTTC
ATATATTATTCAATTTTCCACTTAAGGTCTCTTATACATT
TAACATTTGAAAATTAGGAGTTTAATTTCAATCTAACATA
CTGATCTCAGCTTAGTAGATGTAATGTTCTTTCTCAGCTT
AATAGAAAAAGGAATTCTAGATACTAACTTTTCTTTTTCA
GTAACTGTTTAACTGGAGGACCTGGGCTTGATTTTTTAAA
TTGGTGGTTCTCTTTTAAATGACTTAATGACTTTATATTT
CTGAGAATTTTGGGAAAAGCATGTTGGAAGGAGTTGAGAA
TCTGTTTTTGTCCAGTATTGACTCTGCAGGCTAAAATAGC
AATTTTTTGAATTTTTGTTTAAAATATTTTAGGGCAGATA
AAGAAACTAAATAAAGTTATTGCAGTTTAATAATTTAAGA
TTAAAGACTCAATGCTGGAGTAAAGGAAGAATGAAGAAAG
AGGAGCAACAAACTTGCCCCTCTGTTAACATATAATTTCT
GTATTTGTTTTGAAGACCCAGTAATCTCGGTAATATGCTA
TTCTTCAGAGATGTGATTACCTTCTTATTAGTCAGCCACA
GCAAGTAATATTTGCCAATCATATGAAATGTAAGGAGGGC
TTAAAAACATGTACCTCAAGGAATAACAGCTGTGTTGACA
ATAGCACAAGGCTCTCTTTATAAAACTGTCCATGGAATAA
ATGTTGCCTTCCCACCAACAGGTGCCTTAGGAATCTAAAA
CATTTTAATAACTTTATGTTAACAAGGGCTAAAGATTTTT
GCTGGGTTTACTTTCAGTTTGTTAATCAATTTTTGAATTG
TACTAGCCATCCTCAAAGTTGTCAGATCACTGAAATAAAA
AGTGCAAAAATACAAAAATGAATAAAATAATATACTCCCA
AATTCTAATGTATTTTTATGAAACTCCCCAAAAAACTCTG
CTTATCATTTTAATTTAGACCCACTGTTCTTTCTGTTTTT
GATGCTGTTATTGAAATCACATCTTTTCTTCATGTATTTG
CAGTCCTCCTTTTTAATGCGGGTACAGGTTCACTCTTACT
TTTGTGTGTCTTTGGCTAATTCAGTAACAATTGAAAGAAG
ACAGTAAGTAATTCCTTGAACTTAGATTGCAAATATCCAA
AGAGAAACTCCCACTTTTAGTAGTTTATCAGTTGCTTTTC
TTCTTAATGAACGTAAACAATCTAGCTCTGTTCTTTACAG
AGTTATGCTAATCTTCAGTTTTATTTACTATCTTTTTTTT
TTTTAATTTTTTAATTTTTTATTATACTTTAAGTTCTAGG
GTACATGTGCATAACTTGCAGGTTTGTTACATATGTATAC
TTATGCCATGTTGGTGTGCTGCACCCATCAACTCATCAGC
ACCCATCAATTCATCATTTATATCATGTATAACTCCCCAG
TGCAATCCCTCCCTCCTCCCCCCTCCCCATGATAGGCCCC
AGTGTGTGATGTTTACTATCTTATCAACAAACCCATATCT
TATACTATACCATTAAATAATAAAGAGATAATTTAGAATG
TTAATTTTAACAATAAGTTGTTCTAACTATATTTTATTGT
GACAGATAATTTTTGTCAGTATTGATAACATCTGTATGTT
ATATAGAAAATCTATTAAAAATTATCTCCTGATAGACACG
TACTCTACTAAAAGATACCTTCAGAACCTATAATCAGTCT
TGACATTTTCTTCTGAAATACTATAAGTTAATACATCATA
AGTTGTATCTCAGTAATACGGAGTTGGTTAAATTGAAATT
CCTTCTGTGTTCTCTAAGTTATAATGATTATATTGCTGTC
AATCAGACCAAGGATCCAAGTGGTCTTGTAGAAATAAAAT
CATAGGAACTTTCTTATTAGCATGGGGAAATGAGATAGGC
CATTTTGTCATTCTAATCTTTCTTCATTCAAAAATTCTTC
TTGATACATCTTTCGAAATAAATACCAATGTTTTACTCTG
TTGGGATCTTTAGAGGTCAGTGAGAGCAAAAGAAAATCAT
TCATCTAAAGTCCACAAATGTAGAATGTGTCAGTTGGCAA
CTGGCAGTGGAAACAGTTCACTTTCATATATGGTAAAGCT
ACAGATGAAGTCTGGTCCCCTTCAGAGAATAAACTGAGTC
TTGGCTGTAATGATTCCTTGTCTTCCCAAACTATAAAAAC
AGGAGGGGAAAGTGATTTGAACAAACTGTCTCTGTTTTCC
TCTCAGGAAATATGGAATAAAACAGCTCTTTATAATACAT
CTGGTTTGAAGGAATGATTTCCTTACTTTTAAACTATAAA
AATATATACAAATAATCCAATGAAATATTAACTTTTAATA
ACAGAGAAATAGAAGAGAAGATGATACTTTGGGTTCTACC
CAGAGAAATAGAAGAGAAGATGATACTTTGGGTTCTACCT
ATATTCCTAAATACTGTAATAAATACTATTCAGAATTTAT
CTTAAATAACCTTTACCATAACTCCTGGAGTAGGAATTAT
AACCTTTAATTTACAAACATTGATGCTTGAAACGTAACTA
TTTTCCCTAAATGTTCAGAGTTCCTCTGAAGTTTTTCTAG
GATAGAGAGTATATTTCAATAAACAAATCAGAGCCAAGAT
TTAGTTTCTCTATGTGACCCTTTCCAAGACTGAGGAAGGG
GAAAGAAATAGAAAATCATCCTTACTGTTGTATGTGGGAT
CAGTTTAATATGGAATAATAGTACCTAGAACATAGTGGCA
TAAACCATAAAAGGACATTAAAGAGTAAGAAATTTAAAAC
TGTTTGTACTAACTAAAGTAAAATACGATGAGGTATTTAT
CCAGGCTAACTTCCTATCTTTTCCGCATAATATGTACTTT
ATAGGTGGCTTTGTGTTATGATCTCAAATAAAATTTCTAA
AAGAAAGATAAGAAGTTTTTAGCACTCAACAGACAGCAAG
CCTATATAGAAAGACAAGTTTTCAAGATGGTTCACAGCGT
GTGTTTTTAAGCCAGGAGTGAACAGTGGGAAAAAACCCAT
GTTTGTCTTACTTTTTTAAGGATAGTGGATTTATTTTGTG
AGAAGAGCAATGCACTTATGAGTCAAACAATGTATTTTTC
ATTCTGGTATACCACAGATACTTTCAAGCAGGAACATTTT
TATTCTGTTTTTAGAGGATGGTTATAATCAGAACTGAGAG
CAAAGATGTTTATTATAACTTCCAAATTTCTTTCTTTCTT
TCTTTTTTTTTTTTTTAAATGGATTCTCACTCAGTTGCCC
AGGCTGGAGTGCAGTGGCCTGATCTCGGCTCACTGCAACC
TCTGCTTCCTGAGGTCAAGTGATTTTCTTGCCTCAGCCTC
CCAAATAGCTGAGATCACAGGCACTGGCCATCATGCCTGA
CTATTTTTATTATTATTTTTGTACTTTTAGTAGACCTGGC
ATTTTACCATATTGGCCAGGCTGGTCTTGAACTCCTGACC
TCAGGTGATCTGCCTATCTTGGCCTCCCAAAGTGATGGGA
TTATAGGCGTGAGCCACTGGGCCCACCCAGTAACTTCTAA
ATTTCTATTAGAATTTTCATGTGACTTTTCTTACAGATTT
GATGTGAGATTAATTGATTTTTATCAGGAAACGTTTTTTA
TCATGAAATAAATATTAGTTGGAAAGACTGAATATATTAA
ATATGTGTTTTTGCAACTTTTATAATTGTATCTAGTTATA
TTGTCTTAAGAACAAAGAATGACCTGAATCAGTTCTGTAT
TTAAAGTTAATTAATAAATTTGATGCAATAGTTGATAAAA
TTTAATATAATTTTATAGATGCTTCTGAGATGTAGTCTCT
GTGTAGTTTTAAAAAGTGTGTACACTCTCTTTGTATTTCT
ACATCTTTTTAAAATTAGACCTCATTTAAAAGTATCCTTT
TCATTTATATTTTATCTTTGAAAGACCAGAAGTAGTAGGA
ACATGTAAAAATCTACTAATCAATTTCATTTACTATTTTT
TAAAAATTGTTTAAACTTTACATATGTTTTGAAGTTATTT
GAATATGCTATTTTTAGAATGTTTATTTTTTTCTGGGTTG
TAATTTTACTAATACAAAATTTATGGCTTTAACTTCTATT
ATATTTTCAAAATAAACTTCTTAGATGATTTTTCTTTGTT
AAGCTATTAATAAATAGTTATTGAATAAATATTAATTTAA
TAGTTCTATATTCCAGGTACACGTATACATATGATGGAAG
TATAAGGGAAGAACAGTCTAGGCAGATAAAATAGCTTGCA
ATAAGGGCTTGATATGTTCGTGATCTAGCATAACTGGATC
CTAATAAGTTAGAGAGAGGGAGAGTACCAGATACGCAATT
AGCTAGTAGGCAGAAGCCCAACCTGAAAAGGGCTTGAAGA
CTTAATGATGCTTGGGTTTTATCTTACTTATGTGTTTAAA
AGTTTACTCTAATTGTTTAATAATTATTGGATAATTATAA
GGCATTGAGAAATAAAAAGCCAGGAGAATAATAATCACCT
AAATATAGTAGTCTAGATGAGAACTAAGGGTGGCTTTTAC
AGGGAGGTAACAATACAGATTATGGAGATAAATAAATGAA
TATGAGATATATTTTGATTAAGTTTATTAATGAATTGGGT
ATATCAGATGAGGATATGACAACGCTGAGTATTTACTTGA
ACTTATATGTAGATGGTTGAAATATTTCAGGTTGACGAAA
CTAAGATTAGAAATGGGTTTATTTTGGAGAGCAGAGAGAA
ATAATCAAGAAGCCTGAATAATTTCTATTAAATGAGAATG
TCAAATGGGCATTTGGACATGTGATGTAGAGCAAAGACCT
TAATTTGTGAGTCATTGACATATAAACAATGAGTGAAATT
GTGAACTTCCACAGGCATAAGACTAGAAAGTTTAGAACAA
AGACAAGGGTCATAAATAATATTGATATGAATAACAGAAT
GTAGAAATGTTTACTAATTACTTATTATGTGTCAGGTAAT
ACAAACATTTACATATTTACTATTGGAATTAATATTTGCA
AAAACGATATGAGGCCAGTTATATCATTATGCATAATTTA
CAAATGAAAAAATTCAGGCAGAAAGAAGCTCAGAAACTTG
ACAAGAATCAACTGAGCAATTGTAGTGTAGCCCGCATTTG
AAAACTGCAAGTACGTATCTCGAGTCTACACGTATGTATC
GTTTCCACGGCAGTAAGCCATGTTCATACATATTCACATA
TATACTACTCTGAGACAGAGAAAGAGAGAGAGAGAGAGAA
TGAAAGTGAAGCAGTAAAAACTCAATAGAGGGCTTTTTGG
GAGAGATAGTGAATCAAAATGTTAATGATGATCAGATACT
GTAGCCATTTATTTAGCATCTGAAAACTGAGATTTGACAA
AAAAGGCAAATAAATGTATAATCACAATAAAGTATAAGTA
CTGTGAGAGAGAGCTATGATGAGTACTATATTAATTTACA
AGAAGAACTTCTCAGTCCTATGGGAGGGTTGCTAGAGAAC
TTGATATTTGAACTAAATATTGCTGGATGGGGTGAGTAAT
AAATTATCACATAAAAAGTAGCAGATGATATCACTATTCT
ATGTCAGTGATGATTTTTCCGGTATCAATGATATTTTCAA
CATGCTCTACTCATTACTTCACATATATTCACCTCCCCAA
AAAGTATCTAGGAAGTACTTAATAACAACATTTTGTAAAA
CTACAATAAATTGGGGGAAGATTCCTTTTAAGATATAAAA
AGTCATAGTCATAATAGATTGTTAACATTAGATTTAATTA
ATATATGTAAACACAGTCATAATATTGTAGTGTTATGTTA
TATACTATGTTATTAATATATAAAACAAAGTATCATATTA
TGGCTATTTTTATTTTATCATGTTATTAGAAATTCTACAT
TATTATATACACTCAGCTTTTAGTTAAATCAAAGTATTTA
AATGTTTATTATTTTAAAATATATATACAACAACATATTG
ACAATGAATAATTCTTTGCTTTCCATTATTTATAATTGGA
TAACATTTAGTGAATATGGATGCAAGGATGGTTCAACATG
CACAAGTCAATAAATATAACTCACCACATAAACACAATTA
AAAACAAAAACCATATGAGTATTTCAATAGATGCATTAAA
AGCATTTGATAAGATCCAACATATCTTTATGATAAAGCTC
CCTACGATTTAGGAATAAATGAACTATACCTCAAAGTAAT
AAAAGCTATGCATGATAAACCCACAGTCAACATCATATTG
AATGAGCAAAAGTTGAAAGCCATCTCCCTAAGAACTAGAA
CAAGACAAGGATACTCACTCTCACCACTTGTATTCAACTT
AGTACTGGAAGTCGTAGCTAGAGCAATCAGTCAAGAGAAA
GAAATTAAAGTTATTAAAGAAAATAAACTATGAAAGACTA
AGGCAAATTATCTCAATTGACTGATGACATAATCTTATAC
ATAGAAAACCCTAAAGACTTCTCTTAAAGACTCCAAGACG
TGATAAATTATTCAGTAAAGTGTCAGGATAAAAACTCAGC
ATATAAAATCAGTATTATTTCTGTAAACCAATAACATTAA
AACTTAGAATCAAATCAATAACTCAATCTTATTTGCAGTA
CAAAAAATAACATGCCTAGGAGGTTAAAGAAGTATACAAA
GAGATCTGAAAATACTGATGAAAGAAGTAGATGACACAAA
CAAATAGAAAAGTATCCCATCCTCATGGATTGGAAGACTC
AATATTGTTAAAACGATCATACTGCCCAAAGCAATCTACA
GAGTCAAAGCAATTCCAATCAAATTACCAGTGTCATTTTT
TACAGAGTTAGAAGAAAATCTTAAAATTCATATACAACCA
CAAAGAGCCCAAGTAGTCAAAGCAATCGTAACAAAAGAAA
TAAAGCGGAAGGCATCATGTTATCTAACTTCAAACTATAC
TATAAGGCTATAGTAACGAACATAAGAAGCTTCTAGTGCA
AAAATAGAAAACAAGACATTGGAACAGAGTAGAGATCTCA
GAAATAAAACCACATATATACAACAAATTTTTTTGACAAA
GTTGACAAAAATAAACATTGGTAAAAGGGCACCCTATTTA
ATAAATGGTGACAGAAAAAATATACAGTCATATGCAGAAG
AATGAAACTGGACCCCTATCTCTCAGCATATACAAAAATT
AACTTAAGGTAAATTAAAAATTTATATGTATCCAGTCTAT
CATTGATGGACATTTGGGTTGATTACATCATGGAATACTA
TTCAGCCATAAAAAAGAATGAGGTCACGTCTTTTGCAGCG
ATATGGATGGAGCTGGAAGCCATTATCCTCAGCAAACTAA
CGCAGGAACAGAAAACCAAACACCACATGTTCTTACTTAT
AAGTGGGAACTGATCAATGAGAACACATGGATACAGGGAG
AACAACACACAGTGGAGCTTGTTGGGCAGGTGAAGGGGGA
GGGAAAATATCAAGAAAAATAGCTAATGCATGCTGGGCTT
AATACTTAGGTGATGGGCTGATAGGTGCAGCAAACCACCA
TGGCACACATTTTCCAATGAAACAAATGTGCACATCCTGT
ACATGTACCCTGGAATAAAAAGAGAGAAAGAAGAGAGAGA
GAGAGAGAGAGAGAGAGAGAGAAAAGAAGGAAGGAAGGAA
GGAAGGAAGGAAGGAAGGAAGGAAGGAAGGAAGGAAGGAA
GGAAGGAAGGAAGGAAGGAAGGAAGGAAGGAAGGAAGGAA
GAAAGGAAGGAAGGAAAGAATTGAATGTAAGACTTGAAAC
TATAAGCAACCTAGAAGAAAACCTAGAATAAGCTTTTCAG
GACATTAACTAAGGTAAATTAAGATATTAAAAGTAAATTT
GACAAAAATAATAAAAGATCAATTAGACTTACTTAAACTA
GAAAGCATCTGCACAGCAAAGTAATAATCAGGAGAGTAAA
CAGACAACATAAAAAATGGGAGAAAATATGTGCCAATTAT
GCATCTGAAAAGGAGTAATATCCAGAATTTACAAGGAACT
CAAACCACTCAAAAGATAAAAAGAAAATCTCAGTTAAAAA
AATTGACCAAAGACATGAACAGACACTTCCTAAAAGAAGA
CATAAAAGTGGAAAGCAAATGTATGAAAAAATTTTCTACA
TTGCTAATCATCAGATAAATACAAATTAAAACCAAAATGA
GATACCTACTCACAGCCATCAGAATAGGTGTGATTAAAAA
GTCAAAAAACAACAGATGTCAGTGAGGATGAAGAAAAAAA
GGGAGCACTTATATACTGTGCATGGGAATGTAAATTAGCA
CAACAACGATGAAAAACAATATGGAGATTTCTCAAATCAC
TGAAAATATAGCTACCATTCGATCCAGCAATCCCACTACT
GATATCTACCCAAAGAAAAAGAAATTGTCATATCTAAAAG
ACATCTACATTTGTATGTTTATCACAAAACAATTCACTAC
TCACAATTGCAAAGTCATGGAATGTAAGTATATATAAGTA
GATGATTGAATAAAGAAAGTGGGATACATGTACACAGTGG
AACACTATGTAACCATAAAAATAATGAAATCATGTTCCAA
GAGGCAACATAAATGGAGTTGGAGGCCATTATCCTAAGTG
AAATAACTCAGATTTGGAAAATCAAACATTTCATGTTCTC
ACTTATAAGTAAGAGCTAAACAAGGGTACACAGTGTGATG
GATAAAAACAATAGACACTTAGTGAATCCAATCGATGATA
GAGTTCAATCATATCTAATACCACCAATGTTATTTAGACT
CATTAAAAGAAAAAAAATGTCATAATTTAAAATATGAGAC
AAACACACAGTGTTTTATGAAGAAGATACAATTTACAAAT
TTCATACAGTGAATATTTAATTGTCAACAAATTGTTTAGC
ACTTAATAAGTGCTATGCACTGTTCAAGCACTTGAACTCC
TTTAGAGTTGATAACTTTGTTGGGATGAGTATTTTCTCAA
TTAACAACACAGTGTTATGTATTTCCTTAGTGTGTACATT
TAGAATATGGTGAGCCTGTCTCTCTAGTTAATTAGAGATA
CATAATACAGTGATCACTGATGCATTCAAAATTCATTAGA
AGGGCAAGAGCAATTGGTTTCCTTCCTCAAGTGACTACAT
AGGCAATATGGAAATCTATAAGCCTCCAGAAAGTGAAGGT
ATTTTACATACTATCTGAACACAAAGTTTCCCCTTTCCTC
AAAGAATACATAATTCACCAAATCAATAGTCAGGATTGTA
ATTTTACATGGTTTAGTATGTACTTTGCAGGAATTACTGT
TACAACAGCAAAAAGCACTTGGAAAGTATCTAAAATTATT
TTTCACTCAACGCTATATATTTCTCTGTCTAACTATGACA
GTGCTGCCGTTCAGATAAAAGTATTTATGGTGGTGTCAGT
TCATATCAAGCACATTGGGACAGTGAGAAAATGTAATCTA
GATGGAAGAAAATTTCATCTGATTCTCAAGAGTCCATGCT
CTACTGTAATGCATTAGAAATTACTATCAGAATGTTGTAA
CCTGCACATCATCCCATCTCATGAGACATTCATTATTATA
ATAGAAGTGCCTGAGGCTTTTTTTATTCTAATACAGTCTT
TGTAAGGCAACTGAATGAACAGATGGTTAGTGTAAATACA
GTTTAGTGCTTCCTAATAATTATTTTTAGAAAAATAATGT
TGGCAGAACAGAAATAATTTTGACACCTGTTTATGTCTAC
ATAAAATGAATGTTGACATAGATATTCAAAAGTGACATTA
ACCATTTTTCAAACATATAATATCTTTGTTCTTATTGCCA
ATGTTTAAATTTTTCATGTTAGCTCTCTGCACTACCTTAA
ATTTTTATGATAAAACAATTTTTTGTTTTATAAAGCACCT
TTCAAAGAATGTTTGTATATATTACCTCTTTTGATCTTCA
ATCCTGAGGACACATTATCACTCTACCTAGGTAGAGTAGC
TTGTTCTTTTGAAAGAAATGGCTCAATAACATTACATTTT
TCTTTACATAGAGGATACCCTATTTTTTAATTAAACAGAA
TATAGCTAAGAAATAAGGGTAATTTGTTGCTTTTTATGTT
TTTTATTTTATTTTACCTTATTTTTATTTTGATATAAAGT
CTCGCTCTTGTCCCCCCCAGGCTGGAGTGCAATGGAACTA
TCTTGGCTCACTGCAACCTCAGCCTCCTGGGTTCAAACAA
ATCTCCTGCCTCAGTCTCCCGAGTAGCAGGGATTACAGGT
GCCTGACACCATGCCCAGCTGATTTTTGTATTTTTAGTAG
AGACAGGGTTTCACCATGTTGGCCAGGCTGGTCTTGAATT
CCTGACCTCAGGTGATCCACCCGCCTCTGCCTCCCAAAGT
GCTGGGATTACAGGCGTGAGCCACCGCGCCTGGCCTATAT
GCTTTATTTATTATAAATTATATGGAAACAATATAATTAT
AAATTAATTTATTTTTTAATAAAATCAAGGAAAAGCAAAT
TAAAAAATACTTCTTCTGGAATTTTTTTTCCTTTATACAG
TTAGCATAAAGTTCATTTTCTAATAACATAGCTTCAATAT
ATTATTAAATAACTACAAAAATGATGCCTATATTTTGTAT
CTGTGTATACAACGAATACTTTTTTATATAGTATATATTG
TGATGAATCCAATTTAAATAATACAATTCCAGAGAGTAAT
TTTATGTCCTTTTCTTCATTCTGTATTTCTTCATCCACTT
TTGCATACTGTGGCTGACATTCCAATGAATTTTCCCCTAG
AGCCTTACTTCTCAGAGCAAGATGGAAACATTTTTAGGGA
GCCATATTGAACTTGAAGAAGATGGTGTTTGAAGCTCAGA
TTCAGAAAAAAATAAAGAAGTCTAAAAGCAACGAAGTATT
GGATGCCATAATAACAACAGATAACAAATATGTTGGGATA
ATATTTCCACGTGATTGACTTTGTAATTTTGAAGAAAACC
TCACTCCACCAATTTAGTACAGTCTTTTATTATTTGCCAT
GTCTTCAATTATGCTTTTTCTAATCTCATCGACTTTTTAA
AGCCATTTAAGATATGGAACCCAGTTATTGAGAAACTTTT
AGGACATTTTAGGGTGGACTTTCTCATTTCAAATCAGGGT
AAATAGTCTGTCACACAATTATAGATAATACTTCTCAGTG
CCCATATCTGCCTTACATTTCTCTACCTTAATTTTTATTT
TTTTCCATGTCTATGCTGTTTAATCCCATGTTTAAATGCT
TACTCGTTTCTTAATGCCAAGTATTCTTTCTTTATATATA
TTTTATTTCATTCTGTGGGCAAGGAGTCATAGAAACCCAA
CTGATCCCTTAAAAGGTATGAACCAGATAACTTTTTAAGT
TTTGATTTTAGATAACTTAATATTTTATTATAAATAAAAA
TATTATTTAAAATATACTATACTTTAAAACAAAATGACAT
TCAATCCAATTTAAAGCAGTTCTACATTTTCATGTTGTAA
ATGTACAGAGTTCAGAAGACTATAAAAATAGTCAAAAATT
TTGCCTAACACCACAATCCAAAGTTATCTTCTTTAGGCTC
AAAGACAGGCAAAGTGAGCAATTTTAGAGAGTTGTATTTA
CTTCTTGCAGCTTTGAAATAACGAATATTATACTGACTGA
ATTTTCCAATCTGTTACTGCTTTCATTGTTATATTTATTT
TTTTATTTTTATTAGGAAACAGACTCTTCATATTTATTGT
AAAAAATTAAATAGACGTTATTAGAAATTCATTTACAAAT
ATTGCTTGTTATGTCACAATATATTCAAAGATCTAGAATA
AAATTATGTGCTATGTCATTTCACTGAAATATAGTAGTTC
CTATGAGTTTAGCAAATATTCCCTTCATTAAACAAATTTG
TACTTATTAGACATTGTTTCAAGAAGTGGGATTATGTTAG
TGAACAATTTAAACAAATAACTGGCTATCATGAATACTAC
AATCTGATGGAAGAGGCAGCTAATAAATGAATACAAACAG
AAATAACTAATTTAAATAATATTATAAAATGTGTAACAAA
ATAAAGTAGAATAAGGGGTTAGATAATCTAGGAATAATTA
CCTAAGGCGATTTTATAAGAGTAGAGATCAAACCCATTGG
CAGGATTAGCCAAATTGATGTGCTCTATTAAGTAATAGAT
GTGCTCTATTATATGCTATTTAATCCATAGAACAATGGTA
TGATGTAGATATTTTTACACATTTGAGGAAATGATGCTCA
GGAAAATTAAGTGCCATGCACAAGACCATGCCACTATAAA
ATGGAATGACCAGGATTTGGGTGCAGGTTTTACTGATAAT
AGGCAATATAAAAATATCAATGGTGACATAAAACATCAAA
ATGTGAGGAATGGGGAGAGTGGAATGAAAGTGTAGAGGTT
TATTTGTGAATAAAGATAAATTAATATCAGCTTAAACTAA
TCTATTATGACTATGTGATGTATTTTTTAAGCTTCAGTGC
AACCATGAAACAAAAACTCACAATAGGTATGCAAAAAATA
AAAAGCAAGGAATCAAAACTTACTACTAGATAAAATCACT
TACCCACAAAGGAATGTAGCAAGAGAGGAAGAAATAAAAA
AAAGGATCTAGAAAACAAGTTAGAAAACCATGAACAAAAT
GGCAGTGGGAAGTCCTTACCTATTAATAATTCCTATGAAT
GTAGCCAGGTGTGATGGCTCACGCTTGTAATCTCTGTACT
TTGGGAGGCTGAAGCAAGAAGATCACTTGAGATTAGGAAT
TTGAGACCAGCGTAGTTAACATAGCAATACGCTGTCTCTA
CAAAAAATAAAAAATAAAAAAATATAGCTGGCCATGGTGG
CACACAACTGTAGTCACAGCTACTAAGGAGGCCAAGGCAG
GAGGATTGCTTTAGCAAAGGAGTTTGAGGCTGAAGTGAAC
TATGATCATACCACTGCACTCCAGTTTGGATAACAGAGCA
AGATTCCATCCCCTCCACCAAAGAAAAAAAAAAAAAATCC
TCTGAATGTATTAAATATATTATGATTTCCAATTAAAAGA
CATCAAGTGGATGAGTGGATAGATGGGATCATAAGAGACT
ATTATGAACAACCATTTACCAACAAATTGGATAACAGAAA
AGAAAGAGATAAATTGTTGAAACATACAATCAACCAAGAC
TGAATTATGAAAAAGTAAAAAGTATGAACAGACTAATAAT
TAGTAAGGATATTGAGTTAGTACTAAAAGTCTCCTAACAA
AGAAAAGCCAAGGACCTGATGACTTCACTGCTCTATTCTA
CCAAACATTTAAAAGAGGACCAATAGAAATTCTTCTAAAA
CTCTTGCAAAAAATAGAAGAACAGGGAATACTCCACACTC
ATGTCGTGAGCCAGCATTATTTTGATTCGAAAGCTAGACA
AGGCAGCTAGAAAAAAAAAAAAAAAAAAGAAAGATAAACT
ACAGGTCAATATTACTAATAGATCTCAAAACAGAAATCCT
CAACAAACTATCAGCAACCTGAATTCAACAGTACTTTGAA
AAGATCATGTACTGTGATTAAGTTGGATTCATCCTAGAAA
TGTAGGGATAGTTAAACACGGGCAAACTGATAAATGTAAT
ACATGACAGTTACAGAATTAAAAACAAAAAACACTTCAGT
AGATGCAGAAAAAAAATTGACAAAATTTAACATAATTTAT
GATAAAACCTTCAAAGCACTTGTTGTAGAAGGAACGCACC
AGAACTAAAAAATAAGCTATATGTAACAAACCCACAGCTA
ATATCACACTTAGAGATAAGTTTAAAAGTTTTCCTCTCAG
ATCTGGAAAACACAATTATAACCCTTTCACCACTTTTATT
CGATGTAGTACTAGAAGTCTTAGCCAGATCAATTGGGCAT
AAAGAATAAATAAAAGACATCTAATGTTTAAGAAAGAAAT
CAAAGTGTCCCTGTTTGTGGAAGGCATGATCTTATAAACA
GAAAACCCTAGAGACTCATCCAAAAATTTATGAGAACTAA
TATGAAGGGTACAAAATTAACAACAATTAGTAGTCTTCTA
TAAATTAACAGAAAATTATCTGACAAAGAAATTCAAAAAA
TTTCTAAAATAGCCAAAGTAATCTTGAGCAAATAGAACAA
AGCTGGAGGCATCACACTATCTGAATTCAAAATACACTAC
AAAGCTGCAATAACCAAAACAACATAGTACTTGCATAAAA
ACAGACACATAGACCAATGGAATAGAATAGACAGCCCAGA
AATAAATTTGTGCATTTACAGCCAACTGATTTTTGATAAA
AGAGGCAAGGACGCGCAATAGGAAAAAGAGACACCATCTT
CAGTAAATGGTATTTGCAAAACTGAGTGTCAACATTCAAG
AAAATGACCCTTATCCCAACCATGTACAAAAATCAAATTG
AAATGAATTAAAGACTTAAATATGTGACCTGAAAGTCTAA
AACTACTATAATAAAACACAAGAGAAAAGCTCCATGTCAT
TGGCCTGGGAGATGATTTTTTAGAAAATATTATCCCAAAA
GCACAGTCAATATAGCAAAAGTAGACAAATGAAATTACAT
GAAACTAAAAACCTTCTACACAACAAAATAAACAATCAAC
AGAATGAAGAGACAAATGGAAGAACATGATAAAATATTTG
CAAACTATACATCTAATGAGGAGTTAACTTAAGCAATTCA
ATATTAAGAAAACAAATAATATGATGAGAAAATGGGGAAA
GGACCTGAAAAGACATTTCTCAAAAGAAGAAATGCGACTG
GCCAACTGGTATATAAAAATGTGCTCAACATCATTAATCA
TCAGAAATGCAGATTAAAATCACAATTATATATCACCTCA
CACCTTTTAAAATGGCTACTATCAAAAAGGCAAAAGATAA
CAAGTGCTGGCAAAGATTTAGAGAAAAGGCAAATCTTGCA
CACTGTTGTGAAAATATAAATTAGTACAGCCACTATGGAA
AACAGTATGAAGTTGCTTAAAAAAGTAAAAATAAAATTAC
CATATGATCTGGTAATCTCAGTAATGGGCATATATCCAAA
GGAAATGAAATCAGTATGTTGAAGAGATACCTGTATTCTC
ATGTTTACTGTGGCATTATTTACAATAGTTGTAAATGTTT
GTTTAACCCAAGTGTTTAACCTAAGTGCATATCAATGAAT
GGAGAAAGAAAATGTGTTGTGTACGCATGATGAAATACTA
TTCACACATAAAAAGGAAGAAAATCCTGTAATTTTTGATA
GCATAGATGAAACTGGAGGACATTATGTTAAGTTAAAAAA
ATCAAGACCATAAAGACAAATACCACATAATCTTGGTCTT
ATGTGAAATCATAAAAAGTTGTTTTCATAGAAGTAGAGAG
TAGAATGGTGGTTACTAGGTACTGGTGTGGTTGCTGGAGG
TCAGCTAGGGAGAATTTTGGCCAAAGGATGTAAAATTTCA
GTTAGATAGGAGGAATAAGTTCAAGAGACCTACTGTACAA
TATGGCCACTATAGTTAATAACAAAATATTCTACTCTTGA
AAAATTCTAGAATTAAAATGTTCTTACCACAAAAATGATA
AGGTAATGTGTATGTTAGCCAGATTTGACCACTCCACAAT
TATATATATACTTCCAAATATTATGTTTTACATTTTTATC
TGTGAATGTAAATGGCAAAACAAAACAAAATTTGCATGTT
CTGAGTTTCTGATAGCTCCTTTTTTTTTTTTTTAAATAGA
CCTTCCTAAGGCCCAGCTGCTTAAATGTCATGATGTAAAA
CATCTCCTTGTACTTTAAAAAATGCCCTACTTTTTAAAGC
TAGTACAAGCTAATTTCTGATACTTTGAAACCTAAAATGC
CCAAGCTAAAAGTACTTAATTATAAATAATCAAATTAAAA
TGAAGTAGTGTTAAAAACAAACTATCAAAAATACTGAGGT
CTGCATTTTACTGAAAAATCTATTAATAATGAGAGGAAAG
AATAGTTAAAATTTTTCATGTAAGACACATACAAGAAACA
TATCATAGGAAACTACCAGTTGAATCAAATATTCCTTAAG
TGCCCAAAGTATCCTCTACATAGATATAAATGGGAAATTA
TCTACAGATTATTTCTATCTATCCAACGTACACAATTTAA
ATAAAATTAAGGCTGAGTTGTTTATTTGGCAAGAATTCTT
TATAATAAAATTTTTGTGTTTGAATGAAGAACAGGATGCT
GCAATAAGGCTGATGGAGAATGTTTTTATTTAATACAGTA
TTTAGCTAGGAAATTTAGTTTCCTGATTGGCATCAGAGAC
TCATTAGGTCTTAGCTTTAAATTGCACTACTTTAGTTGAA
GAATATGAACTGAAAGATGTGTGAATAAACATTTTTTAAG
AGTTAGTAAGAACTGGTGGAAGCCAAATGATCTTCGTGAT
TAAATATGTTATTACCAGATGCCAAAGAAAACTAGAATAA
TCTGTCTATAATACTTTCTAGAACATTAGCAACAAGCCAA
CAAGCAAGTAAACTGTAAAAAAATAAATCTCTTTTAAGGT
GAGTAATGAAATGTTAATAGTTAAAATATCAAGCAGTAGA
GTTATGTAGTCTCCTATATTTTTCATATGTTTTCAACAAA
AAAATTTATTCCTCAAGCTCTGACACATAATGCATTTTAA
TCCAAGAGTTATGGGTTTCATTTTATGTTTTAATGCATTT
TTTTGTTTTTCAATTTCCATCTATGAGACATGTGTTATAT
TTGCTTGATATCATAACCTTATCAAAAGAGAATTAAGTCA
GTATCTTTAGTATTAATGTTTATTGAATAGCTGTAATATG
TATAATACTGAATTTTGCTTTGATTTAAAGTAAAATATAA
ACCAGTGACAACATGGTGAAACATGTTAATTTTGCATATT
ACAGGATGAATTTATTTTCCTAATTTTAAAACACTTTAGC
TTTACAGCATTATTATCATTCTTATAATTATATTTTATAG
TGTTTAGCATGCCCTGCATGCCTTCCATGAGATAATCTAT
TTTTATGTTGATTGTTATTATATTTAAAAAACTTTTATAA
AATGGATCCTGGTGCTTTTTAATATTAAAAAGATTCATAT
TCTTAATTAATCAATACTAAGTTAATTGAGACATTTTAAT
GTTCCCTAGCTTGGAATTAAATTAAATTTAACTTCTACAA
GATGGCTAAAAGTTAACTAGCACTTTATTGTACTACCCGC
TGTGCTCTGTTACTTTCCTGCCAAACCAAACACCAAGCAA
TGGTTCCATGTAGAAAGGCTGATATTCAATTATGTGAAAC
ACAATGTAATCCTATAAAATTTGTGATTTAAAGTTGATCT
CGTTCTTTTTCAAAACATAAATAATTAAGAACATTCAAAT
AATATTTTTGTTGTGGCCACATATATCGTTTTAGGTGACT
GTCAACCTGGAGATTTTTCCTCTCAAAAAACTCAACATCC
TATCTCACTCCTGAAATTGTTATCATTTATGTCATTGATT
CCCATTAAGCCATTATAATTTCAGAAATTTCTTGTTAAAG
TATAAATGGGAGATCATAAAAGTAGGACAAGGAAAGTATC
CTACTTATGCCTTTGGTATACTTTACTTCTACATTTATTA
CATAAGCTGCTTATCAAAGCAGAGACCAGAACTCTGGAGG
AATGAGCACAAGAGAGGTGAATTGTGATGAGAAGTAGAAA
GATGAGAAATTGCTAATGGCCTGTAATAACAGGACTAGAG
ACCTGTGAACACTGTACATCTAGAATTATGTGGTCTTGGA
AGCAGGGGAGAAGGCTCATGCCTGGAGTTATCTACATCCC
TTTATCCATATGGCAATCATGTCTTGCATGGCCTTATCAA
AAGTTTTGTTGCTTTTTATTATCCTGTCTTATTGACATAC
ATTGGGAAACACCATGGAATGTAGGTCACAGAGTTATGAA
TAAAGCTGGGAAACAAGATAATCCAATATTTTAATATACT
TTATTCAAATGAAACATTATCAAGCTTTTTCAAGTTCATG
CTTATTCTGAAGCAAGTCTTACATAATTTATTTTTCAGAT
ATTTTTCTCTTCTTATAACGTTGCAGGAATAAAGTAATGC
ATTAGGATGACAGAGTTTCTTTCAGGACAGTAATTCTAAA
CATTTGATGCACTAAATTATAGTCAACTACTTTCAATACT
TCTTTGTTTCTGTCTTTCTTCTATCGCTTTTCTTATAAAA
TCGTGACTTAGGACTATTTTAAAACCTGGTTAATCATGAA
CTTTTGGGATGGGAGAGAGACATGAATGCTGAAAAAAAAA
TCTAAGCCAAGAATCACAAACTAAGGCTACAGGCATCACA
CAACAATGCTGAAGATGAACATGTAAATATATTAAGGCCA
GTATAGAAATCGTACTTATGACAAAATCAAACTAAAATTA
TACAAAAGATAATAGGGGAGTTTGATATTCCCCCAGTCTG
GGACTGGCAGATTGCTAATGGAAGAGGAATTTTAACCTGA
AGATAAGAAAAATGTCAGTCAATATGAAATTATGGGGAGT
AGGAGCTAGATTAATAAGAAATGGAGGATAAACTTTAAGC
CTATGGAATATCATATGTAAAGACATGAATATCTTAATTA
CATGCATTTGCATAACTGTAGTAAGATTGCGAATAGAACT
ATTTCTCTTACATTGAAAAGAAATGCAGGTGGCAAGGTAA
GTACAATAGGTGTTACGTTGATAGGAATTAAAGAAAAAAG
GTTTTGATTTTTTTCTGAGATTTGGAGAAACTAAAGTTTT
TTAAAATTGAACAATGATCAAATCTGCATTTTAGATCAAT
CTTTTAGATAGATGGACTTCAGATTCAAATGGTATACTTC
AGAAGGTCAAGATAAATTGCCAGTGGAATATTACTTGCAG
AGTGATGCAAAGCAGTATAATTTTTCATGAAATATTATAT
ATAAAAAGAATTCTTAAAGCCCTGTTAACACTTGTCCCAT
ATACTAAAGTTGCTAGTAAAACAAACAATAACCATTTTTC
TGCTGCATATATTCAAATTAAAACTAGAGGCTAAGGACGG
GCGCGGTGGCTCAAGCCTGTAATCCCAGCACTTTGGGAGG
CTGAGACGGGCGGATCACGAGGTCAGGAAATCGAGACCAT
CCTGGCTAACACAGTGAAACCCCGTCTCTACTAAAAAAAT
ACAAAAAACTGGCCGGGCGAGGTGAGGGGCGCTTGTAGTC
CCAGCTACTCGGGAGGCTGAGGCAGGAGAATGGCGTAAAC
CAGGGAGGTGGAGCTTGCAGTGAGTTGAGATCCGGTCACT
GCACTCCAACCTGGGCTGACAGGAGCTTGTGAACTCGGCC
TCAAAAAAAAAAAAAAAAAAAAACTAGAGGCTATACTGCT
AACTTCTACTAATTATTGCCTTTGCTAACAGTGGTCATAA
ATGCCTTCATCATGCTATATATTCATTGCCTTACTGCAAA
GAGGGATTTTTACAGCTGTGGGTCAATATTTTAAAAAACA
TCTTTCAACATCCATAACACTAATTGAGATTTTTTATAAA
CATATAGTAATAAAACTACTTTTATAAAATAAGGAAAATA
GGTTTCCCTCTTCTATTTTAGAAAACTTTTCTGTATTAGG
AATATTTGCGCCTTGCTCCAGATTTTTGGACCAGGATGTC
AACCTAGGATGGTATCTGGAGTAAAACTGCCATCCTTCAA
ACATGAAGCCAGATTCCCACAAAAATTAATTTTGAAATAA
AAGAATTCACACAGTGAAGAAAAAGTATTTCAAAGAGGAT
TTGATGATGTTAGGCAGTCAATAAATATTTAGTAAAATGT
TAAAACTGTTTTGCTTCAATGTGAATTAGAGAGTTGGGGA
ATTCTCATGGCAGAGAAATATTGTGGTCATATGAGAAAAC
ATTGAGTGCTTGTGGGCACAATAAAGGAAGGAGGTGGTAA
CCCAATCGGGGCGGAAAAAAGTTACAGAGTGTGTTATGTT
AATGAAGGCTTTCAAACAAAAACAAGTCTTTTTAAATCTC
AAATTAAAGGAGTTTGAGAATAACATCCAAGTAGACAGAG
CAGTATAATTAAAGGCATGGCGGATGGAGAGAGCATTAAG
GAACTGAGAACACGTGAAGCATCATGTTCAAGATTTCTAG
GAAAGAAGCTGTATCTAAGAAGTGAATCAGAAGGAGCTTA
TTAAACCTTCTAATGCTTCATCTCGTCTACCATTTCAATT
TCCACTTTTCTTTTTTATTATTTCTCTGTACCTACAAAGA
GATGAGAGCTATGTAGAGATATGAATGTAGATCAATATAG
ATGTAGACAATATGTCATTCATAAGTAGGTATAGCATACA
TACTATACATAATCTATATCTATATACATTCTATTTTTAT
GATGTTTATTATCTTTAGTAGAATATAAGCTTCATAAGGG
CATAGACTCCTTTTAGTCTGTTTTGCGACTCTATACCCAT
AAAATAGAAGAATTCCTATTATATAGAGGGTACTCAATAA
ATTTTTAATGAATAAATGGATGACTAAATAAGTGAATAAA
TACAATTAGATAGAAGTTTTACTTTACTCAGACAACAGAG
CCAGTAAAGGTATTTTCTTCTAGCATCTCTAGTCAGTTCC
TGAACTATCCTCCTCCATCAGTTGTGTGGATACTAATGCA
CACCCCGAACCATAACCTCTATGTTAAGATTGTCTATTTA
AAAAAGTTTGGTAGCAATCCTTCCTTTGTTGATGGGCTGG
TTAGTTTTCGCTTTTGAGCACCTCTTATCGTTTACATTAT
TCCTGCAGATCTATCTGTTCCCAGTTCACACTTTCTCCAT
GTCTGGCTCATATGGCACTAACTTACTGTTGTTAAAACAG
TCCTGAACAATCAGAGACACAAACTAAATCTATGATCATC
AGGATTTCAGCTCTGAGATGCTATCTGCTTTGTTTAACAC
TGTACCTCTAGTGCCTAGCCCAAGACCCAGGCAAGAGATG
TGCTCAATAAACGCATGATGAATAAATGAGTAAATGAGCG
AATATTTGCTGATCTATTTTACTATGCAAAAGACAGGAAT
TAATAAAAATCACTGAAAGGCTTATCACATGTTTGATTTT
CCTTGAAAGGGCAGGCCTAAATGATTATTTTGAATTGTTA
ATTTCTTAATTTTAAATAAATTATCTAATATTAAATTGCA
TATAATTTTAATGAATTACAAAGTTTTATATTATGAACAT
TGATTGATTTCCAAAATTTTATTTTTATAAATATCAGTCA
ACCAGAAATAACAATGATTGATTTTCTAAAAGATGATTTA
AAAAGGATTGTTTTCTTTGGTAAAACTAGAGTGGAGATTT
AGAAGAAATGGAAACATTAGATTTACATTCTTCAGAACAT
AGCTTTAAATGTATAATACTATATTTTTAGTTTGTAGCTG
TTTATATAGCTTTAGCTCCATTAAACTTAAAGCTACATTT
AGAGTTATCTAGCAGATTTTTACCTTTACGTTTACTAATG
TAGAACTATTTTTTCAATGATCTAGTATTTTTTAACATTA
ATGCTACTAATACTAGGGGTATTTTGGCATTATCCTATAG
TTTTTAGATTATGACCTCCCTTGAAAATGTCTGATAACTG
CCTTTTAAAAATGTTTATGACTCTACCATTGAGCATTTTA
TTTCAGATGCTCAATTCATAGACCCAGTCATAGACTCATT
CGTGGAACATTTAGGTGATTATTTTTCCATTATTTCTGAA
AGCATACAACTTAACACTTTTTCTCTTACTTTGGACAATT
CTTTAAATTTAATGTTAAAGAAAATTCTCAGTTGTGATAA
TATGACTGTGGAATAAGTACAAAATCTGCATAAAAATATA
CTTGCCTCCAATTTGATAGATTTTGTAAGTTCACTTTTGT
GTAAATTCAAAATTTGATTTGCAGTGTTATCTCTTCTAGC
TAATGTGTCTTTTCCAATAAGTATTGAAGATTTCATAATA
GGATGTGTGATAGATTTTGCTGTAATATAATTGACTTTGT
AGGGACTTAAATACAAGCTATTTCCTGTTTTCTGAAGAAA
AATTTGAGGAACAAAATTCTCAGTGACTCAAATTTGGGCA
TATGCATTTACTTATATTGATAATCACAGGCCACATTGCA
CATTGTGGCACTCGGTAAACATTTTCTTTACTCAGAAACC
ATTTCAAGGATATTATGCAGTTCACAAATGTGTAGGCATC
TCTATTTGTATTTATAAACACACACGTGCTTGAGATGTCA
CTTGGAAAAATCGACTTGGGATGTGTGTCCTGCATACATC
ATCTTCATTTTAAATTTCTATAATTATTTTGAGGTATAAA
ATATATCTGGTTATAACCTGAGGGAAACTCACACAGTTTC
TGCCCTCTCACTGGGGCACATCTTTCCCCAAATGACAGGC
AGATCTGTCAGAGTGTGGTGATTTATCTCCTCTGATTTCA
TCCCGTAAAGACGCCCTATACAAGGTGAAGTGATAATTTT
CCTCAGAGTTAACATGTCCGATGTCTCATTTATCATTCTA
GTCCTTGTGAAATGACATCGAACATTAAATTGAGAACTAA
TTTTGGTTGTGAAGTTTGGCTACCTGCCTGCTTCTCTGAG
AAAACAAGCAAATTATCTGTACTTTTTGTCACGGAAGTCA
TACTGGAGCCGTCCTTTCTTTCTTTTAACCCATGTTGAGA
AGCAACAGAAAATAATACATGGAAGACACTATAATAAAAT
AATACATTTTGCCAGAAAAAGTTATCAAAATTATGCAAAA
TGTTTAGTTTGTGGGAAAAAACAAAACAAAACAAAACAAA
AAAAAACAAACAGTGGACAAGTCAGGGGAGATCCTGGAGG
AAGCCTGAGAGTATATACGGTGGTCTTAACTCAAAAATAT
GCAATTAATTCCCTGTAAGTTTGGATATAAAAAGAATGCA
ATTCTACAATTTTCTGAAAGTAAAATTTCTACAAATCAAC
ATATTATTTCCATACAGCAAGAAACTTGTTTGTAAATATT
TGCCTGAAGTTGGAGCACAATTTTATAATTTGTTTTCTAA
ATGAACTTATTCACGCATATAATCAAGACAGTCAACTGGA
TCGTGTGGTTGGGTCGAGAAAACATCTGTCTGCTGAACTT
TTAATTTTACCTTACATAATTAAGAATTTTCCCTGAAATA
AAACTGATCATAGACTGTAATTTATCGGATAAGTCTCACT
GTTGTGAGAAACTTAGACATAGGGAATCTATATACATTTA
ACAAGTCACATAAAAATAAGTTAAGAATAGAGGAAGGTTG
TGCTTTTTAAAGAATATGATTATTTTATAAAGATGGATAT
ACTAAAGGGATATGGACACATAGTTGAATTGAATGTAAAT
TTATTAACTCATTTCCTGTTTGCCCAAAGAATACTCTTGT
CTCTAATCCTAAAGTATTATCTGTTAGAGAAATGTATGTC
ATGCTACATTCTGTGATGGAATATGATGTTATATTCTGTA
ACAGAGATGTATGTGATGTTACATTAGGATTAGAGATAAG
AGTATTCTGTAACAGTAATGTATATAATGTTACATTAGAA
TTAGAGACAAGTTCTGCTTAGAAATAACTCCAATAACAGT
TTCATATTTTATTTTCACAGTGAAAAATCAGTCAGATTTG
CTTAAGCCTCAAAATGGAGTTATGTAAAATTAAATGAACG
TCGGCAGCAAGCTGCACTTTTTTTTTCTAAATGGAAAATG
GGTTAAATAAATATTGTCTATAAATTTTGCAAGTCACTCC
TGTGAGCCCTGACATTATGAAGCTTATAACCTAAATAATC
TACCTACTGATAAAAATGAATATGGAAAAAAGTACAGTAA
TAAATAATGTCTATTGAAAGCTTGCTATTGTCTGGTATTA
AATACAATCAATGCTTTACATGAATTATTTTATTTATTCC
TTTCACTCTCTCTTTGAAGTAGAAACTGTTGTTTGTATCA
TTTTATGGTAGAGGAAAATAAATCATAAAAAAGAAAAATA
ATTTTCACAAGGTCTTAACAACTAATAAGTGATGGAGTCA
GAATGCAAACCTGGCTCGAGCATGCATTTAGTAACCTTAG
ACTAATAAAATGCAAAATACGTTAAGTGCTTATAAGCATC
TAATAGCACAAAAGAGAATAGAGATACTTCTAGAGAGGGA
TAGAAGAAAAAGTGGCATTTCAGCTGCAATTTAAGGAAGT
AAAATTTCTTCAAGCTGAAATATGAAAAAAGAAAGTTACT
TCAAGAGAATATAACACTCTGGGCAAGATCAAGTAAAGAG
GAAAAGTCTTACTTTTTGTAATAACAAGTTTTCTAGACTG
TCTAGAGCATAAGATTCAGGCAAAGTATTTGAAGGGGATT
AAGCCTGGAAAAAAATGTTTGCCGTAGGATTCTGAACTTC
AAATTCCGTGCCCAAACTGAGTTACAAAAATAGGAAGACT
GCTATGCAAGTATAGCAAGTCCTCAAACATTATACTCAAA
TATTGATGCCTCATAAAGTTGATTCGATAAAAATCACTTT
GCAGCCAAGGCCCCTGTCTGTGAAGAGTTTGTATATTTTG
CCTGTGTATGTGTGAATTTTCTCTGGGTGCTCTGGTTTTC
TCCCACATTCTAAAGACGTGGTTAGTTGGCCTGGCTGAAT
GGGTGAGTGAGTGAGTAACCTGAGTGTGTGGGAGTATGTC
TGTAAGTGTACCCTGCAATGGAATGTAGCCTCTCCAGGGT
GGGTTCCAACAGTGTACCCTGAACTTCCTTGATGGGCTCC
TGCCACCACAAGCCTGAACTGGAATAAGAAGGTAAGTAAT
TATCTTGTTTTTATTAATCTTTCTTAAATGTATGTATAAC
TCACATTTTTTCAATGTTTAATACTAGAAGTGCTTTGTTT
TTCATTTAGCAGTTTGCAATGATTTTACGACCAGAAATAT
GCCACAGGAATTAAATTCTTGTTTATATCAATTAGCCTAT
GGTAAAACTGGTTTTCTTATACATAATTTCACTTAAAGCT
GCAATTTCCAAAAACCTATCAATAATGTTAAATAAGCACT
TACTATATACTTGTTTATGTTAGTAATGCATTTCAAATTT
TGGGAAAATGAGCAATTATTTGTATAAATTGCTGGAAAAG
TAATTAATTATATGGGAAAATAATTTATATTTTTCATAAT
TGCTAAATTATGTTAAATTTGAATTAAAGCACTAGACGCG
GTTGGTACATGGTTTTTCAAGTGTATTGGTAATATTTTAT
ATTCTAGTTCATATTTCTCCCTCCTCAAGAAGATGATTGT
GGTAGATTGAATACTAGCCCCAAAATATATCCAGGTTGTA
ATTCCTGTAACCTGTTAAAGTCACTATATATGGTAGCTAG
AACTTGCATATGTGATTATGTTAAGGATCTTGGCATAGGT
AGATCATTCTGAATTATCAGGGTGGGTCCTAAGTGGAATT
ACTGTCCTTGTAAGAGGAAGGCAGAGGGAGATTTGAAGAC
TGAAGAGGAAAAATCCATATATGTAACATAGTTTGGGAGC
CATGAGCCAAGGAATGAAGACAGCTTCCTGAAACTGAAAA
AGTCAAGGAAACAGATGTTCTTTTAGGCCCTCCAGAGTGA
GCTCTGTGGTGCTGAAAACCTGATTTCAATGAGGTAAACC
TTATCATAAACTTCTGGCATCTAGATCCACAAAAGAATAA
ATTGGTGGTGTTTTAAGCCAAAGAATTCCTTATAATTTGT
TATAGCAGTTACAGAAACCAATGCAATGATATTTACAGAG
GTCTACATCATACCGTTATAAAGTTCCATGTATACGGAAT
ATTTATAAGTAAGTATATATTAGTAAAAAGTAATAAAATA
TAGATGGCTATGTTTTGCTGATTGAAGAATGAGGAAACCC
CAAAGAGATATAAAATTAATCAATGCAACTAATGGATAAA
TTTACCTGCACAAAAATTAAGTATTTACATATTTTAACAG
TAATAAAATAAAACAAAGCCAAAACTGCAGCAAATATTGA
TACTCTATTTAATAAGTGTGAACATGTGGTATTTGCCTTT
CTGTTACTGCATTATTTTGCTAAGAATAATGGCCTTTAGG
CACATCCTTGTTGCTGCAAAGGACATAATCTTACTCTTTT
TTAATGGTCACATAGTATTTCATGGAGTATATATGCCACA
TTTTCTTCATCCCATCTATATAGGGGCATTTAAGTTGATT
CTATGTCTTGGCGATTCTTAATAGTGCTGCAATGAACATA
CATGTACATGTGTCTTTATGACAGAATTATTTACATTCCT
TTGGGTTTATACCCAGTAATGAGATTGCTGGGTCAAATGG
TATTTCTGCCTGTTGGTGGGAGTGTAAATTTGTTCAACCA
TTGTAGAAGACAGTGTGGTGATTCCTTAAAACCTAGAAGC
AGAAATAAATGTGTCACAGAGATTCTGGTATGTTGTGACT
TTGTTCTCATTGGTTTCAAAGAACATCTTTATTTCTGCCT
TAATTTCGTTATTTACCCAGTAGTCATTCAGGAGCAGGTT
TTTCAGTTTCCATGTAGTTGTGGGATTTTGAGTGAGTTTC
TTAATCCTGAGTTCTAATTTGATTGCACTGTGGCCTGAGA
GACTGTTTGTTACAATTTCCGGTCTTTTGCATTTGCTAAG
GAGTGTTTTACTTCCAATTATGTGGCCAATTTTAGAATAA
GAGTGATGTGGTGCTGAGAATAATGTATGTTCTGTTGATG
TGGGGTAGACAGTTCTGTAAATGTCTATTAGGTCCACTTG
GTCCAGAGCTGAGTTGAGGTCCTAGATATCCTTGTTAATT
TTCTGTCTCGTTGATCTGTCTAATATTGATAATGGGGTGT
TAAAGTCTTCCCCCAACAGTGTAAACATTTCACTTTTTCT
CTACAATCTCACCGTCATCTGCTGTTTTTTTGATTTTTTA
ATAATAGCCATTCTGACTGGCATGTGATGGTATCTAAATT
GCTTGGGACAGTATGGTGATGTTAATGATGTTCATGATTT
CTATCCATGAGCATGGAATAATTTTCTATTTGTTTGTGTC
ATTTTTAATATTTTTGAGCAGTGTTTTGTAGTCCTCCTTG
TAGAGATCTTTCACCTATTTGGTTAGTAGTATTTCTAGAT
TTTTTTTGTGGCAATTGTGAATGGAATTGCATTTCTGATT
TGACTATCATTGATGTATAGGAATGCCAGTAATATTTATA
CATTAATTTTGTATCCTAAAACTTTACTTTAGTTGTTTAA
TAACCTGAAGGAGATTTTGAACTGAGACTATGGGGTTTTT
TAAATATGGAATCATGTTGTCTGCAAACAGGAATGGTTTG
ATCTCCTCTTTTTCTATTTGGAAGCTGTTTCTTTCTTTCT
CTGCCTGATTGCTGTAGCCAGAACTTCCAATACTATATCG
AATAGGAGTGGTGAGAGAAGGAATCTTTGTCTTGTGGTGG
TTTTCAAGGGGAATGTTTCCAGTTTTTGCCCATTCAGTAT
GATGTTGACTGAGGGTTTGTCATAGATGGTCCTTATGATT
TGGAGTTATGTTCCTTAAATGTCTTGTTTATTGAGAGTTT
TTAATATAAAGGGGTTTCGAATGTTATCAAAAGCCCTTCC
AAATCTATGAGGATAAACATGTGGTTTTAATATTCAGTTC
TGTTTATGTGATAAATTATGTTTATTTTTATGTGAATGTT
GAACCAACCTTGCATTCCAGAGAAAAAGCCTACTTGATTG
CAGGTGATAAGCTTTCTGATGACCTGCTGTATTTGGTTTG
TCAATATTGAGGATTTTTGCATCGACTTCTATCAAGAATG
ATGGTTTAAACTTTTATTTTGTATGTGTGTCTCTGCCAAG
TTTTGCTATCAGGATTATGCTGGACTCATAGAATGAGTTA
GGGAGGAGTACCACCTCCTCATTTTTTTGGAATAGTTTAA
GCAGGAATGGTATCAATTCTTCTTCGTACATCTGGTAGAA
TTCAGTTGTGAATTCATCTGGTCCTGGGCCTTTTTTTTTT
TTTTTTTTTTTTTTTGATTGGTAGGATATTTATTACTAGT
TCAATTTCAGAGCTCATTATTGGCCTGTTCAGCGATTCAA
TTTCTTCCTGGCTGAGGGATCAATTGCTTCCAGGCTCAGT
TTATTCCTTGACAGGGAATACATGTCCAGGAATTTTTGCA
TTTATTCTAGACTTTCTAGTTTATGTGCATGGAGGTGACC
ATCATATTCTCTGGTGGTTCATTGTATTTGTGGGGTCAGT
GGGAATATCCCCTTTTTCATTTCTAATTGTGTTTATGTGA
ATCTTCCCTCTTTTCTTCTTTATTAATCTAGCTAGCAGCC
TATTTTATTATTTTTAAAAATCAACTCCTGTATTCATTGA
TTTTTTAATGTTTTGTGTGTGTGGATGGGGGGGGAGGGTC
TTAATACCCTTCAGTTCAGCTCTGATTTTGGTTATTTCTT
GTCTTCTGCTAGCTTTGGGTTGGTTTTATCTTGGTTTTCT
AGTCCTTTTAGTTGTGATGTTATGTTCTTATATAGACATC
TTTAAAATATTTGTATGTGGTCATTTAGTGCTATAAATTT
CCCCCTTCACACAGCCTTAGCTACATCCCACAGATTCTGG
TATGTCGTATATTTGTTCCTATTGATATCAAAGAAATTCT
TAATTTCTGCTTAATTTCACAATTTATCCAAAAGTCATTC
AGGAGCAGAATATTCAATTTTCCGTGTAATTGTATGGCTT
TGACTGAATTTCTTTGTCTTGATTTCTAATTTGTGCTATG
GTGTGAGAGATTAGTTGTTATGATTTCAGCTCTTTTGCAT
TTGCAGAGGAGTGTTTTATGTTTGATTATGTGATCAGTTT
CAGAGTATGTGCCATGTAACAATGAGAAGAATGTATACTC
TGTTATTTTTGGGTGGAGAGTTCTGTAGATCTCTATCAGA
TCCATTTGATCCAATGCTAAGTTCAGGTCCTAAATATCTT
TGTTGATTTTCTGCCTCAATAATTTGTCAATTATTGTTAG
TTGGGTGTTAAAATCTCCCACTATTATTGTGTGGGTTCTG
AAGTCTCTTTGAAGGTCTCTAAGAACTTGCCTTATGAATC
TGGGAGGTCTTGTGTTGAGTGCATATATATTTTGGATAGC
TAGGTCTTCTTGTTGAATTGAACCCTTTATCATTATGTAA
TGCCATTTTTTTGTGTTTTGATGTTAGTTGCTTTAAAGTC
TATTTTGTAAGAAATTAGCATTGCAACCCCTGCTTTTTTC
TGTTTTCCAATTACCTGGTAGATTTTTCTTTATCCCCTTA
TTTTGGACCTATAGGTTTCATTGCATGTGAGATGGGTCTC
TTTATTTTTTTTTTTTTTTTTTTGAGACGGAGTCTCGCTC
TGCCGCCCAGGCTGGAGTGCAGTGGCCGGATCTCAGCTCA
CTGCAAGCTCCGCCTCCTGGGTTCACGCCATTCTCCTGCC
TCAGCTTGAAGACTGCATATAAAGGGTTTTAGGTTTTTAC
TAAGCTTGCCACTCTGTGCCTTTTAATTGGAGTATTAATT
CATTAACACTCAAGGTTAGTGTTGATATTTGTGTGTTTGA
TACTGTCATCATGATGTCAGCTGTTCATTAAGCAGACTTG
TTTGTGTGGTTGCTTTATAGTGTCACTGATCTATGCACTT
AAGTTTGGTTTTGTAGTGGCTAGTAATAGTCTTTCCTTTT
CGTATTTACAAAACTTCAGTCACTTAAAAACATAAGAATC
TATGGAGAGAACATAAACAAAAAATGCTCTAAAAGGGTTT
GAGCTATAAGTTTTTATATTAAGGATGTTTATATTTGACA
TTCACTTAAGAAAGAGGAGATAGGAAGATTTAAACAGCCA
GCATGCCGAAACTAGTTTTTCCTGAAATGGCTTTTACCAT
GTTCACATCTGGTTCATCTAATTAGGTTTGCAACTGTCAT
ACCTTCAGCATTCACATTTTATAGGAGTGCACTTATCAAC
ACAGTCAGAACAGGGTATCTTTTATTTTTTTAAATGATAA
TATATAACCCTTAGTATTTTATTTTGGTGGTTGTTCTATT
TGCTTTACTTTATGTTTTACATTTTTCTAAACACTAACAT
TTTTATTCTTATTTATTTGGATGTAGAATCTCTAGCTAGA
GTTTCTTGTTTCTTGATTGTAATTCTAATTTCAATGTTCA
TATACCCTGTGAGTGTGATTTGTCTCAGCATGGAATATCA
TGCTTATTTCAAAGAAGACTCCCTTCATATTTCTTGCAAG
ACTTGCAGTGTGTCCAAGAATCTGCTCAGCAGGGAATAGC
ACTTTATAAGAGGCCCTATGTTTTGCTGCTTCATCTGACA
ATTTCTGTGTTTACACAGAGTGGCATGCAGATGGAGAATA
TAAATATTCCATGAACTTGGGCTGAGTTTTCTAGTCTTTT
CTTGTTTTATAAGTAAAAACTCAAATGACATTCAAATACC
TCTAAAATATTAGATAAACTGGAGATTAGTTTATCTCCAG
TTGATGCAGGCACAAAATTGTTTAAACATAAAACAAATTA
GAAAATTCCAGTGAAGACATTATAGTATAAAAGCATCCTT
TGGTGATAATTGATATTATTTTTTAATATAAACTCGACTA
ATGTTTCAAAATAAAAAAGTTAAGGTATACAAGAGTGAGA
ATGCCAAAAGAAGTTATTTAAAGAGTAATAAACAGACATT
ATTTTATAAAGACAGATGTTACTGTTTTATAAATACTCTC
ACAATTGGTGTCATAGTCAAGGTCTCTAGAATCTTAATAT
GGTGCTGTTCCACTATTTCTGGGCTGATTACTTGAATAAG
ATACTTGACACCTTTATTCTTAACAATGCGTCATTCTAAA
CAGATCTTTTGGAGACATATATGAGCCCAATCTTTTCACC
AGCATAATGATTATAATTGTTTAAAGTGTTCATGAGTTTT
AGCTAGAATTAAATTAGATGATACAAATATAAGTGCACTG
AAGTGAATAAACATAATTAGATGGATGGATAGATGATAGA
AAGATGTTATTGCTGTTGTTATTACTATGGTCTTCTAAAC
GTTTATTCTTCAAACTTTTCAAGTTACTGGTACTGCGAAT
AAGTAAAAATTGACTACTCAATAAACCTTTCAACCAAACA
CAGTGTAAGTAGAGTACATCTAGCAGATTACCCACAGTCT
TCCTCTCTCCCTTTTTGAAGGAGACCTGTCCTTTCTCTTA
ATCTGTAACACATGAGACTTACTGGCAACACCTCAGAGCA
CAGTTCAATAGTTGAGGTAGAGGCACTTGCTTAATCAAAA
ACTCTTTTCCTGAAATTGAAATTTAAAAAGCAAATGAGGA
AGACAAAGAGAGAGATAGGATTCTGTTTCCCAGAGGTATT
TAGATGCCATGCTTCTCACCATTTGGGCCTATTAGTCCAA
AGGAAGCCTTTTAGCAGAGACAGATAAAGAAACAATTGAA
GAGGTGAACAAAGAGATTCAGAGAGACCCATATCTGTGTA
TTTGTTCCCAGAACCTATTCACTCACAATGCCCCATTTCA
CTTCCCTTGTCTTCCATGACACACTCTTGAATCTTTGATT
ATAAGTTGCATTCTGTTTTTAAGGTAGGTAAAATTAATTT
TTCAACTTATAACCAAGAATCCTAATGTAGGAAGTAAATA
GTAGCAACTGGTTCCCTCTATGTTTGTTAGGGCTCCAGCA
ATAACATACCACACCCTGGGTGGCCTAAGTAACAGAAATT
TATTGCATTTTCTACACTAACCAGACTGCTACATCAAGGT
CAAAGTCTTGACCGCTTGAATGGGAAAGAATGGCAAACAA
AATCTCTGGATTGGGGTTGTCTGAAATCAGTACCCTTTAC
AATCTTGAAATCTCGATCCTCCTGAGATCTATAGGTCTGC
AAAAGAAGTTCCCTCTTTTTTTTTTTTTTTCCTGTTAAAA
GCCACTTCCCCGTCTTGCTTATACAGGTTACAGAAGCTTC
TGCCATGCAATGTGTACACCTCTCAGAATCTATTTTCACC
ATCCTCCACTGCCACCAGATCAATAATTAACATCAGGTAA
CAACATATGTATGGAATTTTGGAGTTATTAGAAAATAGCA
TTTCAGAAGCAAGATAGAGTGACATCCAACTGTAATATTT
CTCAATCCTTAGAAACAAAGGTTTAAATGTGATAATGCAA
GGATTTATCATCAGGGCCTGATGGTAATCTGAATAACAAG
TAATGACCTCTTGCCCAGTTGTCAAACCTGAGTCAGTTAT
TAGAACTACATCAAAGGGAGGGTAGGACCTTCTAACACCA
TGGGAATTATTTAAAGTAAATATTTTAATGGTCATTCATC
AAAGAAACTTATGGCTATTTACTCGGGTACCTGTAATGTA
ATAAAAGGTAAACACCTAACCATCTTCAGAATATTTGGCA
CAGAATCTGATATGTCATTGATATCCAGGCACATATTACC
ATAGACCTTCTTTTATAGTGAAGACATACAAGATCAAGTA
ATAAATGGAATCCTGCTTTATATCTGGCTTACAGGTGAGT
CTGTTGGTCAACTCACACCATTTTTCTAGTTCCTAAATAG
TAACTGGAATGGATATATTTGTTAGTTGACAGAGACCACA
CATTTCTTAGTTCCTTGGTCCATAGGGTAAGAGGTATCAC
AGAATAAAAAGCCAAGTGGAAACTTCTAAGACACTCTCCC
TATCCCAATATCTACACACATACATATAGCCTGCAGAAAA
TTAGTAAATAAAATACAATGTCACCTCCCTGGTAGAAGAG
CATAGATTAATATCACCTTTAAAAACCTGAAAGAACCAGG
AGTAGTTACACCTATCTCTCCAAATTTATTTAACAGTCTT
GTACTTGCAAAAACTAGGTGTGAGGATTGCAGTAGGTTAA
TTCAGATAATTAGCAGCCCAAATTTAGCTATGGCGTCAGA
GATGAGAAGATTTACTCATAGATGATTAACACAGCCTCCA
ATATAATGCTCGTACCTTTGAACTGCCAAATGAACTTTTC
CAATCCTAATCAAAAAGAAGGACCAGAAACAATTTGTATG
CATATGATAAGAGCAAAAATAAATGTTTTCTGCCTTACCC
TAGGGTTATATGAACTCTCTTGACTGCTATAATAATATAG
TCCTAAGGAATTTAAACCAGCTGAACATTATATATAATAT
AATTGTTTGTATACTGAATTATCAAGTATACTTATACTTG
GAGTTCCAGAAGAATAATAGAAAGAGAGCAGGCCAAAAGA
AATATTAGAATAATATGGTCTAAGAATTTTACAAATTAAT
AATGGCACCAAAGCACAGATCCATGAATCCCAGAAAAGAA
ATATTCAGAAATAAAAGGCACTAAACTATTGACATGTACA
TTAACAGGGATTATATTTTATAAGAAAAAAACTAGTGTCA
AAAACCACTGAGCTATTCCATATAACTTTTGTATATATGA
CTTTTGTGCAATACAAAAACCATAGTTTTTGAGATTAGGT
CAGTTAATTTTTGGATTAAGGATGAGGAAACAGGTTAACT
ACAAAGGAACAACACAAGATCATTTTTTATGGTAATTAAA
CTGTCATGTATCATGATTTTGGTGGTAGGTATATGACTAT
GATTTGTCAAAATTGATACAATTATACATCACAAATAAGG
AATTTTATTGTTTCCAAATTTAAAACAATAAATTTTAAAA
TTGTAGTGTCCATTGCTTTACATTCTATTTCTACTGTTTC
TAAAATATGTGTATATATATATTACATATATATGTATATT
TCTTTTTTACTCAGTCCATGTCTTTGATTCATTCAAAATT
TATATTTTTAGTAATGAAGAGTTAATGATGAATTTATCAA
AGAGGTGGGGAAATATAGAAACATTTAAAATATCTTTAGA
AGTTTAGTGAAAGTGTTGATATCAGCAAATGCTTTAACAT
CCAGTTGCTAATGTCATGTACCCTTTTTTAAAAAAACAAT
GTTTATAAAGTGACAGGTAAAAGGAAGAGTTCTCATGTTC
ATGTATGTTCACCATTTTGAAATAGTTTTCTATATTTCAG
GACATTCCTATGTTATGTATTTATTTTCCTCAATAGAGAA
ATCAAAATACTCCAGTTGTGGGCCATTCTTTTATCTGAGA
TACGTGATTATTATCTAGGCTCTAATCTGATTAAACACAT
CTGTGAAACAGTAAGAATTGGAAGTTAAATAGACAAAATT
TGGACAAATCTTCCAGGTTTTTTATGGCAGAGTATTGGAA
ATGAAAATGACACAAAATCCACAATAGTTATAAGGTTGAT
ACGTTTTATAAAATTATGTTCTACAGTTTAATATTACTTT
AAGAAATTAAAATTGTAGACTATAAAATTAAAACATGAAA
AAAAATCAGTCTTTGAGATGATAGAATGTTTTAAGAAAAA
TTACATCTTGGCTCAGCTCTTTTGCCATTTTAATGGCCTC
ACTACATATTTACACAAAAGTAATATTGTTTAATACACTG
TTTCCCTATATAAGACTCTGCTGAAATATCAGATAACAGA
GTTTAGAGTCATATTGCTATTTAATAGATCATCAGGAAAC
CAAAAGCATTGCTTAAATAATATATATAGATTTTACTTAT
GTTATATATATTTAAGTTTAAAAAGCCAAAATATAATTTA
TTTATGGTAGTAATCTTTACCCCTTTCTCTCTTTCCTTTT
TTAAACTCTGTTTCTGAAAGTTTATCTATATGTCACTGTC
AGAGAAATAATTCCTGAAAATATCCCTAGAGATTAAGTAA
AATAATTAATCATTAGAAAATTGTTTTGTTTCATTTTTCA
ATGACTGACCATGGAAATTGGAGATCATAACACAACCCAT
TATGTATGGATGGCAAAGATAATAAAATAGAATATTTAGT
AGAGTTCCCTAAAATTGTGAGGTATATTTACTTGAAAGAG
GTATGCGTTTAAATGCAAAAAATAATCTAACATCATAAAT
GGAGAAATTGTGCTGCCACAACTGAACAGATATATTTTTC
TTCCACTTTTTAGGTAAAATTCCCATGGGGAATAAAGTAG
AAGGGATTTGATTTCTAGATCAGATTCCTCTGTTCAGTAG
CTTTGGTGATTTACCCTAATGTGGTCTTCCCACTTAGCAG
AGAATCTGGAGATGAGACAATAGGGAAGCAGCAAAGAAAT
TTAAAGTAACTTGGCTATCAGTAGGGAGTATTTCTATCTC
CCTGGGAGCAGTCGCAATTATTTGAAATGCTATTGAGCAA
ATGCTGTGATTTGCTCTAATTCTTGTCTTCCCCACCCACT
ACAGATCCCTTCTCTTTTTGGTTGAACAACTAACAACAAC
AACGAAAAGAGTATCTTTTTTTAAAAAAGTAGTATTTTTT
CAGCTTTAGAAGGTATATTTACCCATGAAAACTTCTTTTG
GCCTAGCATGTATTTATGGTGATGTGTTATTAAAAAAGGG
GAATGTTGCCTCTTCCAGTTGTTAAAATCCCTTTTTCTAT
CTTGATAGTCTAGGAATATAGATTTACAGAGTAGCGATAG
AAGCTCAGGTTTCTATCATAGACAACTATCTTAACCGCAC
TAATCAAATTCAAGAATGGTGCTAAATACTACAAAGCTTC
CATATGTAACCATTCAATCTGAACTCTAACAGTAAGTATA
AAAACATAAATATTTGATAATTTGAATTGTATTATATATG
CTGGTAATATTTACACAGAGATCCAGGATGTGCACCAAGA
AAATCTGAGCAATTTAGATGTCCCATTTCTTCTCAATTTC
TATAGGAGGTAAAAGAGAATGGGGTAGCTTGAATTGTTTT
CTTGCTACTTAGGTTAGACAAAGAAGGCTCTCTTTAGTGA
CAAACTTCTTTCTTAATCTCTTTGAAACCGGTCTTTTGGA
AGACTAGAAAAATATGCTATGAAAAATATTAATAACAACA
AAGTCATCAAAACAATCTTGAAAACACCAAGGGAACACAG
AAGCTCAAACGTATCGCCTTTGAAAAGGTGAGCGTGTATG
ACACAGTTCTATCAATCTTTGTTTTATAACAATATTGTCA
CCTTATTGATTTCAGTTATCTGATATGTATGTTCTTTAAA
AAGGTATTAATATTACTTTCTAATATAGAAGGCACTGGAG
TTCTTCACTGGTACAAATTAAACTTGAAAATAAAAGTCAA
TAAATACACAATAACTGGTTTGTACTTTCAAACTTTGAGA
CTTTAGTATAATTGAAAATGTGATTACTGCTGATAAATAC
CTGCAAAAATCCCAATTCAAAGGCAACAAGTTATTTTGCT
AAAAAATAGAGTTTGAAGGATCAATTTACAGGAAATATTA
AACAGAGGGATGTTTCTTTGATTTTCAAACAACTCATTTA
TACTAGATGTGTTTCTTACATCATTTAATGGCAGAAGTGT
ACTTCTACATTGTTTGCAATAGCTACCTGATTTATCACTT
CATTGAAGTTTCATTCAAAGGTTCAGTTTGATGTATTTTA
TCTTTCTACACTAACATAAAAAGGACTTAGAAGTTCAAAA
TAATTCAGCACTGGGTAAAATAATATGAGAAAATTGCACT
GGATTTGGAGGTCTTTCTAGAGATTAAAAAAAAAAAAAAA
ATGACTAATAGCCAGTTAGCAAATGTCAACTGAAAAGAAA
ATGCTTAAGCAGAAACTAACCAATAAATGTTTCTGCAGTT
GTTTTGACAAGTGCATAAAAATGACAAGAAATACCATAGA
ATCTGTACAATGACAATGAAAATTATTTGGAACATTTGTG
TGTACATATGCATGTACATGTATTCATGTTTAAAATGTTG
AAACATAACACAATTTTTTGATATATACATCCTCAAATAT
GCTAACCCTCTAATATTGAGGATTTTCAGGTTACATTAAC
AGCAAAATATATCACTTTAAAATATTGTCTCTTAGGCACT
GTTAAAATATAGCAGTATATTTTGTTGTAATGGAATTAGA
AGACCCCATTGAAACATTTTTCTTCTATATCCTAGTGTGT
ATATTTTTTTCTAGAGAGAAACTGAAGATCATGGTTCCTG
TTTGTGTGTGTGTATGTGTGTGTGTGTGTGTGTGTGTTTA
ATATCCAGTAGTACAGAGAACATGGGTGATAATTTGACAT
CTCAGTGATGAGTCTATAAAGAGGCTGCAGAGAAAAACAA
AACAGGAAAGCCATCACAATTTTGTCATTAAAGATAAATA
TAATAAATTGCATATTATTTCAATGAGATACAAGGAGAAA
TTTTACAAGTTTTAGTTCATTGTAAAGATGATAACATAAG
AATTAAGGTTCTTCATCAGAAACAGGTCAGCAGCTGTGGG
ATGGTTGATTAAATAAGAGCTTTGTCTTGTAGATTATATG
TCCAGGTTACCTTTCAGACTTTTCTACAGCAAAAAACTGG
AAGAAGACAGAAACATGTTTAAAGTTTATGGAACACATCT
GGAGAATTAAGATCTCCCCTTCACTTTCTCTCTTTCCTTC
TCTATTTCTCTCACATGCTCTGTTTTTAATCATTGTTATT
ATTATACTTTAAGTTCTGGGATACATGTGCAGAATGTGCA
GCTTTGTTACATAGATATAAATGTGCCATGGTCATTTGCT
GCACCCATAAACCCATCATGTAGGTTTTAAGCCCTGCATG
CGTTAGGTATTTGTTCTGATGCTCTTTCTCCCCTTGCACC
CCACCCCCTGATAGGCCCCGATGTGTGATTTTCCTCTCCC
TGTGTCCATGAGTTCTCATTGTTCAGAATAAAATACCTAA
AAATACAACTTACAAGGGACATAAAGGACTTCTTCAAGGA
GAACTACAGACCACTGCTCAAGGAAATAAGAGAGGACACA
AACAAATAGAAAAACGTTCCATGCTCATGGATAGGAATAA
TCAATATCATGAAAATGGCCATACTGGCCCAAGTAACTTA
TACATTCACTGCTATTCCCATCAAACTACCATTGACTTTC
CTCACAGAATTAGAATAAACTACTTTACATTTCATATGGA
TCTAAAATGAGCCCATATAGTAAAGACAATCCTAACCAAA
AGTACAAAGCTAGAGGCATCACACTACCTGATTTCAAACT
ATGCAAGCCTACAGTAACCAAAACAGCATGGTAGTAGTAC
TAAAACAGATATATAGACCAATGGAACAGAATAGAGGTCT
CAGAAATAACACCACACATCTACAACCATCTGATCTTTGA
CGAACCTTATAAAAATCAAACACTGTAGGAAACATTCCCT
ACTCAACAAATGGTGCTGCAAAAACAGGCTAGTCATATGC
AGAAAACTGAAACTTGACCCCTTCCTTAACACCTTATACA
AAAATTAACTCAAGATGGATTAAAGACTTAAATGTAAGAC
CTAGAACTATAAAAACCCTAGGAAAAAACCTAGGTGATAT
CATTCAGGATATAAGCATGAGCAAAGGCTTCATGACTTAA
ACACCAAAAACAATGGCAACAAAAGCCAAAATTGACAAAT
GGGATCTAATTAAACTAAGAGCTTCTGCACAGCAAAATAA
ACTAAAATCAGAGTGAACAGGCAACCTAGAGAATAGAAGA
AAATTTTTGCAATCTATCCATCTGACAAAGGTCTAATATC
CAGAATCTACAAGGAACTTAAACAAATTTACAATAAAAAT
CAAACAACCCCATTGAAAAGTGGGTGAAGGATATGAACAG
ACATTTCTTAAAATATTTCTGCTTTTCAAGAGGTTACAGT
TTCTTAAAGGTGATAAAGTCATGATCTACTTATGATTAGT
TTTAATGCAAAGATGTTTATGTGGGTACCAAATTCAAAGG
AAGTATATAACTCTCACAGAATGAGGAAGTGGGCTAGAGA
GTAGGTAGCCAGTGAAAGATCTTTAATTTTATGTTCTGAT
TAGGAATTTAATATAGAATCTCCATATAAACATTTAAACA
TTTCAGAAATGTATAAAGAAAGAAGTCTTATATAATCATA
TGAATCAGATATACAATGAAATATTTGTCATGGTTGCTTA
CTCTATCCATATCTATATGTTTACTTATCTATCTATAATT
CCACCCATGTATCTTCATACTCCCTTTTGTATTTTTCTAT
AAAAACATCAGGTAGGAATCACACTGTTTATATATTTACA
CACTGTGTTCACCTCACAATATTATTGTGAATATTTATTT
AGCATGTAATATACTTTAAAGCATAATTTTCATGACAGCA
TGTTCAATCTTATTTATGTAACTTATAAATTTTTTCATGT
TGAATATTAAATTATATATCTATATTATGATTAAGTTCCT
TATAACAACTTTCTTGCCTATAACTCTAATTATCAATGAA
AAATAAATTACCAGAAATAGAATTGTTCTTGAAATGCCTT
GCCTAATCACACTATTGAAACTTTAAACCACTTTCTTCCC
CTATCTGCAGTATACATATATACCAAAGAATATTTTTTTA
AAAAAAGTATGCAGTACTACACATCTCATTAACCATGGCC
TTTTCACATATATCGCTGTTGTTTAGCAGAGTGCCTTGAA
CACAACAAAAGTTTAACAAATGTTTGTTTTATTAGGTGGT
TTCTTTAATTTAAACCACTATTTTGGAGATGGTATAGCTA
AGTGGTATTTATTCTAATAATTTTATTGAAAATTCTTCCA
TTTAAATATTGTTTTAAATTGTTTATAAAAACTGACTGAT
TTTTATTTATCAATAAGTCACTCTGCCTTATTTCTTGAGG
AATGTAAAACTTAATATTATGCTAACTCATAATTGAGTTA
TGATTGAGCTGATTTTGACAGCTGTCTAAAATGGTACAGT
TTAATTTCATTGACTACATGACATTGGGATATTCATGAAA
ATACATGCTTTTGAAGCTGCTTGAATATATATATATATAT
ATGTCTATATTAGAGGTGTAAAATCTGGTTAATTATGTGT
GTGTATATATCCACTTAAAAATATACATGCAATGCATTTT
TTCAGGACATTTCACATTTTAAAGATCTGATTTACTGTCT
TCTCATAAAAGAATGAGAAGAACTCCCTAAGAGGGTCACA
GGCCTCTTGCCTGAGAAAAAGTAGTCAGAGGTGAGTTGCA
GTTGCTTTTTATAGGAAATACCCTCTGCGTTCAGTATTAT
TCATTTTATTTACATAGTTGAACCATGTACACTTTAAAAT
TAGAGTTTCCTAAACTATATAATGCTAAAACAACTAGTGT
TGCGGTTTAAATTTATTTTCTTTTTAAAGCAAAATCATTG
CTTGTTTTTTTTTTTTTTTTTCCAGATTCTCGCTCTGTTG
CCAGGCTGGAGTGCAGTGGCACAATCTCAGCTCGCCGTAA
CCTCTGCCTCCCAGTTTCAAGAGATTCTCTTGCCTCAGCC
TCCTGAGTAACTGGGACTACAGGTGTACACCACCATGCTC
AATTCATTTTTTATTTTCAGTAATAAAATTTTGTATTTTC
AGTAGAGATGGGGTTTCACCATTTGGCCAAACTGGTCTCT
ATCTCTTGACCTTGTGATCCGCCCACCTCGGCCTCCCAAA
GTGCTGGGATTACATGCGTGAACCACGGGCCTCTTGATTG
GTTCTTTTATTGTCTCTGAATCACAGAGATTTGCTCTCTT
AATTAAAAAAAATATTTTGACTTGATGCTTATATTCTGTA
TTTATATTCCTGTAGTTTATATTCCTATCTTATTTCATGT
TATTTCAGTAATATCCAAAGCCAATGTGACATTATTCAAT
TAAAGTACATTTGAACACTAGTAAAAATAGTTATTATAAT
TACTGTCTCTAATACTGTAATGTAATATTTATAGTTTTAT
CTTTAATATCACTAAATCCTCATTTTGTCATGAATCCCTC
ACCTATGATGTCCGTTGTGTTAACTCAGTATAAGATACTT
TAGTTTTGTGAAGCTGAGGATAATACAAATTTGAGATTAT
TTCCCTTTCTTTGGTGATGAAATGGAATATTTCGAGTATG
TTTTAGCTGGTGTTTTGACAGGACTTCTGGATTAGTGAGG
CGAAGGATTGGACCATTTTGTATTCAAAATAGAATAATCA
AACCAGACCAAGTTGTCAAAAACAACCGTTTCAGAACTCC
AGAAATTGGCCGGATATTGGCCTGGCGCAGTGGCTCAGGC
CTGTAATCCCAGCACTTTGGGAGGCCGAGGGGGGCGGATC
ACTTGAGGTTAGTAGTTTGAGACCTGCCTGGACAAAATGG
TGAAACCCTATCTCTACCAAAAATACAAAAATTAGGCTAG
CATGGTGGTGGGCGAGTGTAATCCCAGCTGCTCAGGGAGG
CTGAAAAGAAAAGAAAAGAAAAGGAAAAGAGTTCTGGAAA
TTGACTAAAAGAACACAACAAACTAAAAAGCATTTATTCA
AGAATAACTATTATAACTTGGGTAAGAACAATGGGAGTCA
TAACATTCTTAGCAGGACCTTTCCTTACTCCCCTATACCT
CACTGCCTGTTTAGAATTCCTGTCAGGGAAGGCCAAGCTA
TGAAAACCGGCATCTCTGCTGCTGAAGTGTGCTTGCTCGA
TTTGTAGTGAAGAATGAAAATAATCCCATGACTGAGTAAC
TGTCTGAAAAGGTAACACTATCAGTGGCAAACGAAAGGGG
AAAGGGCCATCACAGTAATTCTCCTATCGCAGTCCTGGTT
GGGGAAAGTAACAACCAGGCAGCCTGTCCAGAACCTTAAA
GGGGAAAATCTGGGAAATGAAACAGTAAAAAGGAGCCTCT
ACAAGATGCTATATATCGCTGGCAGTCTGGAATGCTGCAT
GAACAAATAAGGCTACATAGGAGAGATTAGGGAGTGGTCT
TGAAATCTAAACTTTCATAGCTAAACTTGAAGCCATGCAC
ATACACAGAGGAGATGGAGAGGGCCTGAAGGAAAGTAGAA
ATCCAATTAGATATGTAAACTTCCTAATTTTTTTATTGTG
GTTCCATCCTAAACTAGATTTATCAGCAGAAAATGGGAAC
TTTACTTGTTCATGGTGTTTAAACTCAACCACAAATCATG
AACCGACCACTAATTTGTACTGACACTGAAGTGACCCGTA
GGAAAACAAACTTAAATTTAAAGCAATAATGTTTAAAAAA
AATCAGTGACATCAGCATTTTTACTCTTATAGAAAGGCAC
ACTTCACAAATTGAATCCAGGCAAATTACTAACCAAAGAA
ACAAGTAAAGCAGCAATGAACACAACCCCCTTAGAGAAAA
ATCAGAATCCAGAGTGGCGGCACTATATAATAATATTAAA
AAAAAACTACTAACTAACATAATACAGTGTTTGTAATTAC
TTCACCACCTAACAGAAAAATATAGGTATTTTTTTGAGAA
TATACGAAATATTCTCCAGGATAGACTGATAAGCATTAAG
ACCAATGTAAAAACACTTAATAAGATTAAAAATCAAGCAA
AGCATGTAATCAGACAAAAAGGTAGTTTATTAGATAAAGC
ATTTGACAAAATTTAGCTCACTTTCATGTTTTTTTTTTTA
ATGCCCAAATGCACCAGGAATGCAAGGAAACTTCTTCATT
ATAATAACGACAATGTATGAGAGGCTTACAGGTAACATCA
CACTGTGTCCGGAATTGGTGGGTTCTTGGTCTCGCTGACT
TCAAGAATGAAAATGTGGACCCTCGGGGTGAGTGTTACAG
TTTTTAAAGATGGTGTGTCTGGAGTTTGTTCCTTCTGATG
TTTGAATATGTCCGGAGTTTCTGCCTATTGGTGGGATCAT
GGTCTCGCTGACTTCAGGAGTGAAGCTGCAGACCTTTGCC
GTGATACAGCTCTTACAGGTTGCATGTCCAGAGTTGTACG
TTCCTCCTGGTGAGCCCGTGGTCTCGCTGACTTCAGGAGC
GAAGATGTAGACCTTTGTGGTGAGTATTACAGCTCATAAA
GGTACTGTGGACCCAAAGAGTGAGCAGCAGCAAGATTTAT
TGCAAAGAGTGAAAGAACATCTTCCACAGCATTCTTTCCT
TCTTCGCCATAAATCTTGCTCTTTGTAAAATGGACCACAC
TGAGTCAGCACCAGCAACCTGCTTGGATCCCCTTCCAGGC
TGCTGCTGGCCCAGATGGCTTGCTTTTATTCCCTTATTTG
GCCCCACCCATATCCTGCTGATTGGTCCATTTTACAGAGA
GCTGATTGGTCCATTTTACAGAGTGTGGATTGGTCCTTTT
CGACAGAGTGCTGATTGGTGCATTTACAATCCCTTAGCTA
GACAGAAAAGTTCTCCAAGTCCCCACTTGACCCAGAAGCC
CAGCCGGCTTCACCTCTCAATCCCCCCTCTAAACAGGACA
CCCCAACTGCTGTTGAGAATTTGGCCAATGACTGCTCTAG
CTACTTCCTGCTGGATGGGGCAAAGAAGGTGTCCTGCAGT
TGTAATGTCCTCCAGAGGGGAACTCTTTAGGCCAGTGGAA
GGGCCAGTGGGTTTGTCCAGGGGTCCTCAGTATAAGTTGT
TAGTTGAACTCATTTGGGGTTCCATTTGTAAGACCATCTG
TAGCTTGATGACCTTGATTCTAGAAGAAACAAATTTGATA
AGAAGGTTAAAGATATAGGGCCCAAAGATGAGTAACAGCA
AGATGGCTGCCACGGGACCTAGAAAGGGGAGAATCCATGT
TTCCCAATGCCCGAGGTTGGCATAATAGTTTGAAAGATGT
TGTCTGATTTCAGAAGCCTTTTCTTGTAAACCCGGGTGGC
ATCTCGCAATATTCCTGACTGGTTAGTGTAAAAACAACGC
TCTTCCCCTAAGAAGGTGCAGAGTCCTCCTTTCTCAGCAG
TGAGGAGGTCTAGGCCTTGGTGGTTTTGGAGAGTCACTGC
TGCTAAAGAGTGTATTTGGGATTATAGAGTAAGGATAGAT
TTTGTTATTTCTTGCAAACTGTCTGAGAAATCCTTTGAGA
GTGTGTGGTAGTAGGATAATGAAGTAGATAAACTGGCTAT
TCCGGTACCTGTAGCAGTAGCCATTCCTAACCCTGTAAGT
AGGGGTATTAGTTGTATGGCTCTGTGCTGACAGATTTGAG
CTTTGAGGGGTACTGATAGGGTCTGATTTCCATAAGATTA
GAAGTTAGGATAATATATATTACACTGTTAACTTTTTAGC
AAACTTTACTTTTGTTGAAAACCTTGTAAGTTTGGGATTT
CAATTATTCTTTGCTATTAATAAGACCCCATTCGGTCCAT
ATTAACTTAGAATTGGTATAGATGGCTCCTTCCTGATTCT
ATAAGTACTTTAAAATTTGGCAGAGTGCAAACAACTTGCA
CATTTGAGCAGACCAATTGTTAGGCAATTTTCCTAACTCT
GCTTCTACAAGAGTTTCCTTGTCACTTATGTAATACCCAT
TGTGTCTTTTTCCCTTAATTGCCTGGGAGGAACCATCTAT
GGTCCTGTCCTGAAGGGAGCTCCTCCTATGTCAGGTCAGA
CCTTTGTATGGTAATTAGTTAAGATTTAGATCCCTGTTAA
GAAACCTGCTGGGTTAAAGATTTTTGATAGGAAGGCTACT
GGTTGTCAGGGGCCCTCAGTGCTTTCAGGTTACGCCCTTA
TTTACACTGACAACAAGGTGGTATTGGAGTGTTATAGGGT
TACAGAACAGACCTTCAATTATAGGTTTTAAATTTACCCT
GGCTTTTAAAGGAATAGGGTACACTGTTTTTTCTTTACTA
CTTCTCTCTCTCTGTTTGACTTCCTCTTTGTCTCTCTCTT
TCTGACTCTCTCTTGGTCTCTGTCTCTTTCTTTCTCCCTT
TGACTTTGTCTGTTCCTTCCTCTCTCTGTCTCTCTCTTTG
ACATTCTGTCTCTCTGTCTCTTCCTGTCTCCTTCCTTTGA
GTTCCTATCTTTCTCTCTCTCGCTCTTTTTCTGACTTTCT
GTTTCTTTCTCTCTTTCCTTCTTTGACTTTGTCTCTCTCT
TTCTGACTCTCTCTTGGTCTCTGTCTCTTTCTTTCTCCCT
TTGACTTTGTCTGTTCCTTCCTCTCTCTGTCTCTCTCTTT
GACATTCTGTCTCTCTGTCTCTTTCTTTCTCCCTTTGACT
TTGTCTCTCTCTTTGACATTCTGTCTCTCTGTCTCTCTCT
TTGACATTCTGTCTCTCTGTCTCTCTCTTTGACATTCTGT
CTCTCTGTCTCTCTCTTTGACATTCTGTCTCTCTGTCTCT
CTCTTTGACATTCTGTCTCTCTGTCTCTTCCTCTGGTTCC
CATTATACTAGATGAGCATTTGCCCTCTAGTTCTCATTGA
TTAGAGTATAGAGGGGTCTGGCTATCTCGCTGTATCTGGG
TATCCACAGTCAGCAAAAGCTGGTGATTCCAAGGAACCTC
TGCAACTATTTTAATGTCTTAGGGTGAGGATAAACCAGTA
TAGGCTGTATTCATTTCTTGCTGAGGGCCCTGGTTCCTCT
GGGTTACATTAGGCCTAGATATTTGACCTGCTGTAGGCAA
AGCTGGACCCTTCACTCCAGACACCTTGTACCCTTGATTA
GCTAGAAAGTTCAAGAGATCTAGAGTAACCTGCTGGTTTC
TGAACTGGTAGCCAAAAGTAAATCATCCACATACTGAAGG
ACCAGAGTGCCTGACTTGAGAGCCAATGACGCACATATTT
GAGGCACTGGTCCTTCAAGGAGTAGCACCTGGTATCTAAG
TAGGTGGTGGTCTGATAGTCATAAACTTCCTTTGGCACCT
AGCATGCCATCTACATCATGAGTAGTCCAGACAGTGAGTT
CCTTTCCTTGTATTACTTTGTTATTCTCTGACACTAAGAC
AGCCACCACTACAACTACCCTTAAACAATGAGGCCAGCCT
TTTGCTACTCCATCAATTTCCTTACTTAGGTATGCTACTG
GTTGGAGGATTGTCCCACAAGTCTGAGTAAGAACTCCAAG
AGCTATCTCTGCTCTCTCTGTGATGTATAAAGAGAAGTTT
GGTCCTGTGGGAAGGCTTAAAGTTGGAGCTTGTACTAGGG
CCTTCTTTAAGGTTTTGAAAGGTATCTCTTCCTCTGGTTC
CCATTATACTAGATGAGCATTTGCCCTCTAGTTCTCATTG
ATTAGCGTATAGAGGGGTCTGGCTATCTCGCTGTATCTGG
GTATCCACAGTCAGCAAAAGCTGGTGATTCCAAGGAACCT
CTGCAACTATTTTAATGTCTTAGGGTGAGGATAAACCAGT
ATAGGCTGTATTCATTTCTTGCTGAGGGCCCTGGTTCCTC
TGGGTTACATTAGGCCTAGATATTTGACCTGCTGTAGGCA
AAGCTGGACCTTCGACCTAGACACCTTGTACCCTTGATTA
GCTAGAAAGTTCAAGAGATCTAGAGTAACCTGCTGGCACG
AGGTTTCTGAACTGGTAGCCAAAAGTAAATCATCCACATA
CTGAAGGACCAGAGTGCCTGGACTTGAGAAGTGGCCTAGA
TCTCTGGCCAGTGCCTGACCAAACAGGTGAGGGCTATCCC
TAAACCTTTGGGACAAGACCATTCACGTAAGTTGGGACGT
GTGGTCTGTGGGATTCTCAAAGGCAAAGAGAAACTGGGAA
TCAGAGTGTAGGGCAATACAAAAGAAGGCATCCTTGAAGT
CCAGAACAGTGAACCATTCTGCTTCCTCTGGTATTTGAGA
TAGTAAGGAATAGGGGTTGGTACAACTGGATATAGAGGAA
TTATTGCCTTATTGATGTGTCTAAGATCTTGCACTAGTCT
CCACTGACCCTTCGGTTTTTGTACTCCTAGAATTCGGTTG
TTGCAGGGACTGCTGTGTTTCCTTACTAAGCCTTGAGCTT
TTAAATGTTTAACAATATCCTGTAATCCTTTATGAGCTTC
AGGCCTTAAGGAATATTGCCTTTGAAAAGGAAAAGTGGGG
GGGTGGTCTTTTAGTTTGATTTGGACTGGGTGGGCATTTT
TTGCCCTTCCAAATTGTCCTTCCAATGCCCAGACTTCAGG
GTTGATTCCTTCCTCAAATAGGGGACAACAAATTGGTAAC
TTGTCCCCCATGTTCATGTAGATAATAGCTCCAGCTTTGG
CTAATACATCCCTCCCTAATAATGGTGTGGGACTTTCAGG
CATAACAAGAAAGGCATGTGAAAAGAGCAAAGTCTCCCAA
TTACAGCTGAGGAGGTGGGAGAAATACCTGGTTACAGACT
GTTTTAGGATTCCTCGGATGGTAACAGACCTTGAGGACAG
TCGTCCAGGACTGGAGAGTAGCAGTGAGAAGGCTGTGCCA
GTGTCCAGAATGTAGTCAATTTCCTGGCCCTCAATGGTTA
AACGTATCTGGGGTTCAGTGAGGGTGATGACATGAACTGG
TGCTTTCCCTGGGCACCCTCAGTCCTGTTGGATCATCTGT
TTAGGGGCTTCTGACCCAGAGAACCTTTGTCCTCTGGGGC
AGAGCACCTTCCAGTGATTGCCTCAGCATAGCAGACATGG
ACGAGGGGTGGCTTGTTTCTCTTTGGATAATCTGTTTTAA
AGTGTCCTTGTAAACCACACTGATAAAAAGCCCTACTGGG
TGATTGGCCTGCTCCATTTTCTGTCCTCTCTGAACCACCG
AGGTTTGGTTGTCTGAGCGCCATGACTAAGGCTGCTGCCT
TTCTCTGATCTCACTTTTCCTTTCAGCCCTATTCCTTTTG
GTCCCTATTATAAAACACCGAGGTTGCCATGTTTAATAAT
GCCTCCAGATTTTGTTCAGTGCCCAGGGCTTGCTTTTGGA
GCTTTCTCCTGATATCCACAGCTAATTGGGTAATAAACTT
ATCTTTTAGGATCCATTGACCCTCAAGTGAGTTGGGTGAC
AGGCAAGTATATTTTCTTAAGGCCTCCTGTAGGTGCTTAA
GGAAGGTAGAAGGATTTTCTTCCTTTCCCTGAGTTACGGT
GAACATCATTGAATAATTCATGGGTTTTTTCCTAATTCTC
CTTAGTCCTTCTAGAACACAGGTCAACAGATGTTTGCGAC
TCCAGTCTCCATGATCTGAGTCAAGGTCCCAGTGGGGATC
CACACTAGGGATGGATTGCTGATTGATAGGGAATTTGTCC
TTTTCTTTGGCTATCATTCTATCATCTACTTGACTAAGAT
ACCAGGTATCTCCGAACTCTTGGGCTGCAGCTAAAGCCAC
ATTGTTTTCATTAAAGACCAGAGTTTGATCTAACAATAGC
ATGACATCTCTCCAAGCGATATTTGAAGGTTTGCCCTAGA
CCCTGTGGAACATCTAGGTAGCTATCAAGATCATCTGAAA
ACTTCCCAGGTCTGCCTTGCTCTGCTTTAAATCAGAGAGG
GAGAAGGGGACATGTACCCAGGTTGGGCCAAATTCCCCTC
CCCCTACAGCTTGAAGGGGACATAACCAATAGCCCAGGGT
TTTTTGTGGTCCTTTGGAGATTTCTTTGCTTATTTCCTTC
TGAGTGGGGGGAGATTAGAGGAGGCTTATCATTAATAGGA
AGGGGAGCTATAGGGAGGTTAGGGTATGGAGGTATGCTGT
GAGGTCTTTCTATGGGCTGTAACTTGCAAGTTTTGCATAG
TTGTGTATTCTCCTTCAATGAAAAGAAAGCTTGGACACAA
GGTGTTTCACTCCATTTGCCTTCCCTCTTACAGAAAAGGT
CAAGCTGCAGGATAGTGTTGTAATTTGTACTTCCCTCAGG
TGGCCATCTTTCCCCATCAGAGAAAAAATATTGGGGCCAG
GCCATAGTGCAGAAAAAAATGAGCTGCCTTTTTTTTAGGG
TTAGTGGGTCAAATTGGTCCCAATGACTTAGGATGCATTT
CAAGGGTGTGCCTGTTGATGCCTGAGTGTTTCCCATCTGA
AAGACAAAACTGCCCATGGTTTTGGTTTGTTTGTTTCTCC
TCCTGCCCAAGAACCTGCAGGGGTCCCTGGACCCTGCTGA
TTGGAATAGTTGTGCTCACTGATGCAGCAGCAGAAACACC
TGTTGCCCAAGAACCAGCGACGGTCCCTGGACCCTGCTGA
TCGGAATAGTTGTGCTCAGCGACACAGCAGCAGAAACACT
AATTTTCCTCTTAGACCACAAAGAGGACCAAGGAAGGTTG
GATTTAGTGACCCTTACCAATGCAGTCTCGAAAACCTGCA
CCTTTGCCTGTCCTCCTAGACCACAAAGGGGACCAAGAAA
AAATAGGATTTAGTGGCCCTTACTGACGCATTCTCGAAAA
CCTGTTAGAGTCCTAAGCATTCTCCTGTTAGTATTGGGAC
ATTACCCTTATCCTATACAGATGTTATGCCCCAAAAATGA
AGTGGAGGGCCATACCCTGAGGGAAGGGATCTCCAAGGTT
GGAAGAGTGATGCCTTTTGTACTCACTTATTTGAATAGGA
AGGATGCAATTTCTGAGGCTCCCCATATAATAGCTCAGGA
ATAGCTTTTGTTAGGCCTGTTTGTCTGAGGAGGGATCCTA
AAATTCCAGATGCTCCCCCCCTACGTTGGGGCTTTGGGCA
AAAATTATGTCTTTCTGATTGGTAAGCCCAGGTGCCTAAA
GAAGGTAACAGAGTCCTGAAGTTTATACTAGAAATCATTC
TTACAGGAGAAACTAGAAAAGCACCAGAGACAGGAAGTGG
TTTTTAGAAGCAGGGCTAGCCTCGGAGAAGAGAGGCAAGA
GGAAGTTTGGCAGGCATTAGGACCCAGGGGGCAAGGGTCA
AGATAGATAGGATAGATGGGCGAGTCTCAATTGGGCGACA
TGCCTTTGAGAGTTCTGCTTATAAGGCAGGGTCAACCAAC
TTGTTGTCAGGACCCCGGAATTGAATGGCTTTCCTCTCTG
TAGACCCTCGGCTCAGCCCAGAGATACAGAAAAAGCAGAT
GCTGGTTCCAGGCAAACAAAAGTTCCTAACTCAGAAGGGT
TAGGGGTTGTTAGAGAGCCCTTTTCCAGAAAGCCTGACAC
CCATGTCTTTAGTTCAGCTGTAGCACTAGTCGCTTTTAAC
TGGCCAACAGGTGCCCAGTATTTAGCTCCCAAATTCCAAG
GAAAAATAGGACAGAATAGCAAGCAAAAGGGATCCAATGG
TACTCATCACTTGGCGATAGGTGATTGTCCCTTCATGGTT
GCCAAAATGTGTCCAGAATTGATGGGTTTTTTGTCTCGTT
GACTTCAAGAATGAAGCCATGAACCCTCGGGGTGAGTTTA
CAGTTCTTAAAGATGGTGTGTCCAGAGTTTTTCCTTCCAA
TGTTTGGATGTGTCTAGAGTTTCTTCCTTCTGGTGGGATA
GTGGTCTCACTGACTTCAGGAGTGAAGATGCAGATTTTCA
CGGTGAGTGTTACAGCTTTTAATAACTCCGGAGTTGTTCA
TTCCTCCCAGTGGGTTCATGGTCTCGCTGGCTTCAGGAGT
GAAGCTGCGGTCCTTCGTGGTGAGTGCTACAGCTCATAAG
GGTATTGTGGAGTCAAAGAGTGAGCAGCAGCAAGATTTTA
CTGCGAAGAGTGAAAGACTATAGCTTCCACAGAATGGAAG
AGGACCCAAGCAGGTTGCCCCTTCTGGCTTGGGTGGCCTC
CTTTTATTCCCTTATTTGACCCCACCCACATCCTGCTGAT
TGGTCCATTTTATGGAGAGCTGATTAGTCCATTTTATAGG
GAGCTGATTGGTCTGTTTTACAGAGTATTGATTGGTCCTT
TTTGACAAAATGTTGATAGATGCATTTACAATCCCTTAGC
TAGACAGAAGAGTTCTCCAAGTCCCCACTTGACCAAAGCC
CAGCTGGGTTCACCTCTCAATATGTAATGTTCAAATTCTG
AAAGCTTTTATGCTAGGAAAAGGTAGAAGATAAGGATGCC
TTCTTTCACCAGTTCACTCTAACACAGTATTGAAAGTTAC
AGTCACAGAAATTAAGAAAGAAACAAAAGTAAAAGGCAAT
TAAATTGGAAAGAAAAATTAAAATGATTTATGTTCACAGA
TGGCATGATGCTATATGAAAAAAAAAAACTCTAAAGAAGA
GTTCACAAAAGAACAAACTGTTAGAACTATTTTAAAAATT
CAACAATGTTGCATGATACAATGGCAACAAAAAATTGTAT
TTCTATATAGAAAAAGTAAAAATAAAAATAAGAAAACAAT
TCCATTTTATATAGCAATAAAAAGAATAAAATGCCTAGAA
AAAACTTAAGGGGATAAAATACTTATATACTGAAAACTAC
AAAATGTTGGTGAACGTAACTAAAGAAGACACAAGTAAGC
TCAAAGATATTTGTGCTCATGGATCGAGAGACTTAATATT
GTGAGCATGACCAAATGCATTCTACAGACTTAATGCAATT
TCTATCAAATCCCAAAGGTAATTTTTTGCAGAAATAGAAA
CATCCTTCCTAAAGTTCATTTGGATTCTTAAGGAACCCAA
GTAACCCTAACAATACTGACAATAAATAACGAAGTTGAAC
TATTCTCACTTCATTATTTCAATACTTACTACAAAGCTGT
TATAATAATCAAAACAGTGTATTACTGTCATAAAGACAAA
CATTTAGACCAATGACATTGAATAGAGAGCCCAGAAATAA
AACCACACATATATGGTCAAAGCGTTTTCAACAAAACTGA
CAAGAACATACAATAGGAAAAATAGCCATCTTCTCAGAAA
AGGAAAATGATACAACCACAAACATAATAATGAAGATGAG
TCTTTACTTTATATATAGAAAACTTAACTCAAAATATTTT
AAAGATTTAAGCATAAGAGCTAAAGCTATAAAACTCTTTA
AAAATAGGGAAAATTCTTCATGCCACTCAATTTGGCAATA
ATTACTTCTTGAAATAATATCATATTATTATTTCATAAGC
ACACATAATATAAGAAAAGTTAGATAAATTGGACTTGATC
AAAATTTTTTAAGGATACTAAAAACAGAGTGAAAAGGCAA
TGCATGGAATGAGAGAACATATTTGCAAATCATATATCTT
ATAAGGATTTAATATCTAGAATATAAAATAAACTCCCATA
GCTCATCGGCAACACAAAAACCCAAAAAACCTAGTTTTCA
AAAGGGCGAAGAATTTCAAAGATCAGTTATCCAAAGCCAT
TGAGTATATATATATGTGTATATATATATATATGTATATA
TATGTGTGTGTATGTGTGTATGTATATGTATGGATAGTGC
TAATGGTATATTCAACAATGTGAATATACATAATGTCTTG
AATTGTACAATTAAAAATGGTTACAATAGTAAATTTTACA
CTATGACTATTTTACCAAAATGAAACAAAGTTAAAAATAT
TCTAGGAGAAAAGTTATTCCTTCCATATATATGTGTATAC
ACACACACACACACACACATATATATGTAATACTATATAT
ATGTATTCCTTCTGTCCGTTGTTGTGTATATATATGTATG
TGTGTGTGTGCATATATATGGACATAAAGATGGAAACAGT
AGACAATGCAGACTACTAGATGAGAGAAGGAGCAAGTGGG
GTATGGGTTGGAAAACTACCTATTGGGTGATGTGCTTATT
CCCTGAGAATAATTCACTACCTCCATGCCATAAACCACAA
CATCACACAATATATCCATGTAACACACCCATACATATAC
CTCCAAATTTAAAATGAAAGTTGAAATTAAAACCAACCAA
CCAACCAACCAACCAATGAAACAAAACCAAAAACCCAGAG
AAAATTTCAAAAGCATATTAACCATTTAAGATCTCAGGAA
AATCAGTAATTGCAAAGTTAAATTCTTTAGAATTCAGTTT
TGCACACAAATATAAAATCCACGAAGACTGCTAATCTTTT
ATTGCAAGTATTTGAACATTTCTCTCAACAAATGTTCTTA
CCAGGAAAAAAAAAAAAAAAAAAACACAGAGGTATATATA
AATGTTCAATAAGCACACAAAAAGATATTCAACGTTATTA
ATCATTAAGGAAATGAAAATCAAAAGCAAAATGAGATACC
ACTTCACAAGTGAATTGCTATTATAAGAACAAAAACAAAA
ACAAATGGAAAACAAGTGTTGGCACTAACGTGAAGAATTT
AGTAAGTTTGAGCATTGCTGGTAGGACAGTGTAATGATGC
AGCCACTGTAGAAAGTGTACGTTTCCTCAAATAATTTGTT
TGCTCAAATAATTATAGAATTAGCATTTGAGTCAGCAATT
CAACTTCTGTGCATGTACCTAAAAGCAATGAAAGCAAACA
CCTGAATAGGTATTTGCACACAAATGTTTATAGCAGAATT
ATTCATAATAGCTACAAGGTGGAATCAACCTAAGTGGTCA
TCATAAGATGAATGGATAAATGCATGTTGTGTTGTGTGTG
TATATGTACCCCCTGAATTTAAAACAAAAGTTGAAATTAA
AACCAATGAACCAACCAACTAACCAACCAACAAAACAAAA
CCAAAAAACTCAGAGAAGATTCCAAAAGCACATAAATCCT
TTAGGATCTCAGGAAAATCAGTAATTGAAAAATTAAATTC
TTTAGAATTCAGTTTTGCACACAAATATAAAATATTGTAT
ACATACACACATACACACACACAGGAATATAATCTAGACT
TTAAAAGGAATAAACTTCTAATACATGTTTCAACATGGAT
GAACCTTGAAAACGTGGTAAGTGAAATTAGCCACAAAGAA
TGAGCAAATGTTGCATGATTTCACTTATCTGAGGTACATA
GAATAGGCAAATGCATAGAGCTAGAAAGTAGAACAGTGTT
TACCAGACGTTGGGAAGAGAGGGGAATGAAGATTTACTGT
TTTTTGGGTGTAAATTTTCAGTTTGAAATGATTAAAAATG
TTCCAGAGATGGATGGTGCTAACGGTATATTCGGCAATGC
TGTGAATATACATAATGCCCCAAATTATGCATTTAAAAAT
GGTTACAATAGTAAATTTTACATTATAACTATTTTACCAC
AAATAAAGAAAGTTAAAAATATTCTAGGAGAAAAAGTATT
CATTCCCGTATATTTTAACCAAGGACTTTTCTAGTGCTCC
TTCCAATTCAAGAGCTAATTTCTGAGTAATGGCCATGTGT
GGTAGGTTGAGGTTAAACTGGAGCCCTATGGAGACCTTCA
ATGGCACCTTCCTATAATAGTCTCTTACTTGAGCCAATCA
AAGGGCATGCAAACAAGTCCTCACATTTAGATTATGTAAT
TATCTTTAAATAATGTTGCATATAATTTAATTTAAAATGA
GTAAAGAATGTGTATATCACACAACTTTTGCTTAAGTTCT
TTTAAGCTAATGAAAAGAACTTTATTTTCATGAAGGTGCC
TAAGGTGACAGGAGCCCTTTCTCTTAAAAATTGTTAATAT
TATAGCTTGTGAATAACACTATTATTTTGCATTGTGTTTT
TCTGTGTTAAATCTTTTATTCTGTTAGTGACAAACATTTG
AAGTATATTACAAGTTTTCAACCGTAAAAAAATATTGCTG
GACTAATTCTAGCAATATTTCCCCAATTAACAGTTCAAAG
TCTGGAAATAATTTTCGTTAGCTCTAGTCTTTGGCCACTG
GGATTTTGACTCCATCTGCTGAGTCATCTTTCCTTTTCAT
GAAAAGTAGCATTACAGCTGAGTGGTTTTATCAGTTTGCT
TCCTGGCTGTAGAATTTAGGGTATCTAATAGCCTTCCTTC
ATTTGGTACTCTCTCTGTCCCTTTCAGTCTACATTGACAG
TATGTTTACTTTGACAAATTTCTCAAAAATGTTGGTGTAT
TGCATTAATTACATTAAATTTTATTTTTTTAGACAAAAGC
CACATCTACATGTTTGAGATAATGTATCTTCTATTTTTGG
CTTCTATTCAGTTGACAGAGGGACAACACCTTTTACCTTC
TCCTAGAGGTTCCCCGATTTCATTGAGAAGAACTCCAAAA
AATATCCTTAATCTATTAAAACAGAGTGTGTACTCTATAA
CCTTTTGGTCTTTCTGAGGTTTCAGCAAAAGATTATTATA
GCCACACATTCAACTTTTTCTCTATAACAGACTTTTGGCA
GCAACTTTTGACTTTTGGCCCTTTGCCATCAGAAGAGCCT
GAGATTTATAAAATGCTATATATCCTGGCTTATTTCTGCT
TAAAAGTCCTCTTGATTTTCTCTCCTGTCTTGCTTTATAC
CACAAGCAGCAAGAAGAAACCAGCTTTGTTTAGAAATCTT
TTTAGCTGTATACCCATGTTCATCACTCACAAGTTTAGCT
TTCCAAATAACTGGAGAACACTATTTTACTAAGATTCTGC
CTCCATAAAACAAAATTATTCCATCCTTCAGTTTCTAATA
ATATGTTTCTTACTTTCTTCTGAGACATCATGGCAATGTT
CTTAATGTCCAGATTTGTGGTAATATTCTGTTAACTGTGA
TTTAAGTTTTCTGTAAGGCAATCTATGGTTTCTTCATAAT
GCTCCTTTACTTTCTTCTGAGCCCTCACAAGCATGGTCCT
GGATGTCTACTTTTCTACTAATAGTCTGTTTGAGGAATCT
GTGATTTTTCTAGCAGTCTCCCCAAACTTTTTTTTTCAAA
TTTTCTTCCAGCATCCATCTACTTTCTGACTACAAAGACA
TTTCCACATTTTTAGATATTCTTAAACATAGTACTCAACT
CTTGGTAACAAACTGTATTAGTCTTCTATTGGTGCAAATT
TGCAAAACAAATTACCAAATACTTAGAAGCTTAAAAGCAT
TTATTATCTTATAGTTTTGCAGATTAGCAATCAAGGCGTT
CTCCACAAGATTCTCTTCTTAGTGTCCCACAGGCTGACAT
TAGTAAGATATGGCCAAACTGGATACTTACTTAGAGATTC
TGGATAAATATTTGCTAACAAGCTCATTCAGCTAGTTGTG
AGAATTTAGCTCCGTGCTGTGGTAGAAATGCAGACTCCTT
TTTCTTGCTGGCTGTGAACTGGAGAACACTCTCAGCTCCC
GGCTACTTGCAGTTCTGGGTCATGTGCCTTCTCACATGGT
CTCTCACATGCTTTCTCATGCCATAGCCTGTAGCAGGATG
CCTCATGTCAAATTGCCATCATGCTTCCTACCTCTGACTT
TCTCTCTGTGATCATAGAAAACTCTACGTTTAGTGTGTTC
ATGTAAATGTCTGGCCTACGTGAATAATCTCCCTGTCTTA
AGCTTAACTGATAAATGAGCTTAAATAAAAGTACAAAATC
CTTTTTGCCATACACATTATATGGTTATAGTACTAACAAC
AGAGAATAAATATCATGGGGCCATCTTAGAATTCTACCTA
AAACAGAGCCCAGAATAGGAAGATACAGAAATGGAAGCAG
AAACAACTGATGACATGATGTCAACATATCATCCAAAACT
GCTGAAAGACTTCCATTCACTGATTTTTAAAGAGCTAGAA
ATCATGAGAATAATAAATTTTTAAAAAGCAACAAATAGGA
ACATCATAGTAAAACTGATTTAAAAATAGTAAAAGGGTTA
ATAAAAACAATTAAAAACAACTAAATAAAGGAGACAGGTT
ACTTCAATGTGACAATATTAAGGTTCCTTGCCATAGAGAA
AAACAAGAAAACCTGTCCTTACCCCAAATGAAATGTTATC
TTAAAACTACTATAAGACACCTGGCTACTTATAATTATAT
ATCTATAAAATATCCTTAAAAAGTATAATTTCTCACATAA
ATTTTCTATGCAAAATGTGTATAATAATAGCAATATTTTA
ATAATTGCTTTTGTATTAATTAATTGCTGTATTTAATAAT
AGCAAGTATAATCTTAAGGGATACTAGACAGTTATTTAAT
ATGAAAATAGTATACTATTTAGGCTACAGTTCCCACAAGT
GACTGATGGTGCAATAGACCCCAGACACTTGCCCCCACTA
ACATACCATCTATCCTGTCAGTTTCCAATGGAAAGGTTCT
CCGTGAAGTAGGGCTTACATGTGAGCCTTGGAGAGTAGTG
GTAGTTTGGGGGTATAGCAGAAAGCAAGGATCTTTGCAGG
TGATACTCATCTAGGGATTTCTGATATGGAAGCCACTGAA
AAAATCAGGTAGGCTTTGTAGGATTCAGAGCAATGATGAC
TACCAAATACTGCAGAAATTCTCTAATAGTTTAACTATAT
GTTTCTGTGTTCATGAAATAGATTTTATATTGTGAATATA
ATCATAGTTGTAGCTCACATTATTGAAAATGTACTATATT
CCAGGCCCTGCTAAAGTACTTTATTTGCATTATATTTTCT
AATTGCCAAAACAAGTATGAGGTATACACTCTCATACTGA
TTTTTACAGACTTCACAGTATATCAGTGAGATCTGAATCT
GAAGCCATACTCTTAATACACTGCATTATATAAGAACATT
TATAAGATATTATTTGCAATTGTTGAAATGTCCTAAAATA
GTAAAACTCAAATTACTTATGATTTATCATTACTATGGAC
TGAATGCTTATGTCCCCACAGAATTCACATGTTGAATTTT
GGAGGTGGTACTTTGGGAGGTAATTAAGTCAGAGGATAGA
GCCTTCATTAATGATAATAGTGACATTATAAGAAGAAACC
GGGCAGTTTACTTTCTCTCTCTGCTCTCTGCTGTGTGAGG
CTCCAAAAGAAGATGACGATCTGCAAATTAGTAAGCAGGT
CCTCACCAGCACCAGCGCCAAGATGCTGATTTGCCAGCAC
CTTGATCTTTTACTTCCCAGCCTCCAGAACTGTGAGAAAT
AGATGTTTGTTGTTCAAGCCATCTAGTCTATGATATCTTG
TAATAGCAGTAGAAATTGATCAAGGCAATAATCCTTAATA
TGAAAAACCATGCAGATATTTGTATGTGGTAGACTTAAAT
GTATCCACATGCAAACACTTTTGACTTACTGCTAAGTGTA
AAACTAAAAGCAAGTTGCAGAACAATGTGTAATGGAAATA
ACTAGATATATGTATGAAAAGTAAATATATAAGTTCATAG
CAAAATTTCTGGAAGAAGGCCAGGCGTGGTGGCTCATGCC
TATAATCCCAGCAGGTTGGGAGGCCAAGGCCAGCAGATCA
CCTGAGGTCAGGAGTTTGAGACCAGTATGGCCAACATGGA
GAAACCCCGCCTCTACTAAAAATACAAATTTAGCCAGGCA
CGATGACGTATGCCTGTAATCCCAGCTACTTGGGATGCTG
AGGCAGAAGAATTGCTTGAACCTGGGAGGTGGAGGTTGTG
GTGAGCCGAGGTCGTGCCATTGCACTCCCGCCTGGGCAAC
ATGAGAAAAACTCTGTCTCAAAACAACAACAACAACAGTA
ACAAAAATTTCTGGAAGGGTACATTGGTTACTTGAAGGAG
GGTAGCAGGATGCTGAGTTTAGTGTATGGGGGTCAAGAGA
ATAGAGGAATGGGAAACTGAGTTATGTTACTCTTATACTT
TGTTTGGCTTATTTATTTTATTTTTTAAAGAAAGACTGTT
TTCCTATTTAATGTTGTAATAAAAATAAAATGTAAGAAAA
AATTATTGGTTGATATTTTTGCTTATTAATAGAGAAAATA
TTTCATTGTTTTTAAATGTGAGACAATTATGCTTTAACCA
AGATATTTAGATGTGAAGAGACAGACTATTTATGAAATCA
TAACAGATTTATTTCTGTTGCTTGTGGGACCTTGAGGATG
AAGAGAGTAAGGAGTTCTTTAATAGCATACCTGTAAACTC
ACTTTTCTAGAGTGTGGGTAGTGTTGCTTTCAAAAATTTA
TATTACGTATTCTGATGCTATCTTTACATAATTTATACAT
AAGAGAATAAAGTAAGGAATATGGATTAGAAGAACAAATA
ATTGGACATGCATATATGTTTATAAACTTGTTTTATATAA
TTTATTTACATGCACAACAAATTTCTAGCTAAAATACAGG
TGCAATTTCAAAACTCATACGATTAGATCACGCCAAGTTG
TATGCAGTTTCAATTGTTGACTGACCTGAGAAAATAAGCT
GATAAAGCAGAGAAAATAAATTCAAAACAATGTCACAGAT
AATGAAAATGAAGTTTCAATGAAGATGTGCAAGAGTGATG
ACATTGCTACTTTATATTTTTTTGGAGAGATGAAAGTTTA
GTCTTCACAGAGCTTTAATAGAATAATATTCTACTCTCAT
GAAAATTGGATATAGTTAAATTCTAGATCCAGAGTTTCCC
TATTCCTATAGTGAAATAAAAGAATATGCACATGGGAAAA
AAAGAAATCATAAAGACAGCATTACTTAAAAAAAATGGGT
AGCAATTAAAAAAAGTAGATCAGGTAATATTTAAATGCAT
TTAGTAATTTGGAAAGGCCTAAAAATGACCTGAAAATTTT
AACACAAGATAAACAGAATGGCAGTTAAAGATGATGAAAC
TGATTATTGTACTTCATATCTGTATCTTCAATTCTTCATA
TCAAAACTTCCTTTAAATGTGAAATTAAAGAAATTCGAAG
TTTCTAATGTATAAAGAGAAGAGATAGTAAACAACAGAAA
AAATTGTTTTTTTATTACACTCTAGCTACATTTATATTTG
AAGTCAAACATCACAGTAAGGTGTTAAACTTATGTTCTTT
GCCAGTTTCACTCCCTGAAATTTTTTGTCATCAAAGTCCT
CTATGTTGATGCTAAATTATCAACCTACAATGCAAGGTGG
AAATGTGATGATTGTTTGATGGAGATCTATATGACACCTA
GACTGGTTATTTTCCCTCTTAGTAAGCATTGACATGTAAG
TGCTCCTAAAGTTCAATGCCATACAATTTAATAAACAAAA
ATTTAAAAATTTAATGATATCTTTATTTTAATCTAATGCA
AATGTATGTGTGACATTTGTATGTGTATTATGCTTTTATA
TTTATACAAAATATACATAGTGATATATTAACTAAGCTAT
TTTATACTGAAATAGAATTGCATTATATAGATTTCAAATC
AGATGTGAATGACAAACATATATGAATATTAATTTCCCAT
TATTTTATGAATATAATAGTATGTAATGTGCAAATTGTAG
CAAATTGATTCATTCATTTCACAATCATTTATTAACATCT
ACCTTAAGACCTTCAATGGGCAGATAATCTGTTATCCTAA
GTAGACTAACCAGCCTCATTCATTAACTTTAAACCCCTTA
AAAAGAACACCTAATGAATTTGCATGCATGTAGTAAAATT
TGCATAACTCTTTCACAGAATTTTGTTTAGAAAAAGGCCA
GTGAATACTAAGATGAATGTACTATTTTATTTGTGAGAAA
GTCAAGAATCAGAAAGTTTAAACAATTTGATCAAAGGTTT
GTTAGTTTTAGAACTTTAGAATTACCCTACTCCTATCCTA
CTACACAGCTGTTTCTCAAACTGGGATCTGTGGACACGTG
GTCTTACAGACATACTCAGGGAATTATCCTATATTCTATT
GAATCTTTTAGTTGTCATCACCCTAACTTTGTTGCATTCT
AAGTGATCCATGTTTCAGTAAATGGCAGTAAATAGCAATT
CAAATTTGCTAGTTGCTCAGGATAAAAATGGCAGTGTTAT
CCTTTACTCACATCATTATTTAATACCACACAAGCTGTTC
ATTGGAAAATCCTCTGGTCTATATGAGGAATTAGCAAATG
TTTTACCTAAAGTGGAAGATTCTAAGTGTTATAGTTTTTG
TATGCAATATCACCATTGTTATAAACACTCAACTCTGCTG
TTACAATGTGAAAGCAGCACTAGACAACATGTAAAAGAAT
GGGTATAGCTGTGTTCCAATAAAATATGACTTACAAAAAT
TTAGACAAAGTTATGGTTTCAACCAAGGATTATTGTTTGT
TAACTCTTTTAATGACTTCTCAAATGTATCCTGAATGTGA
AAATCTCTTCTTAACATACACATGGTTAACTCCCTCATAT
TTCAAAACAAGCACTATGCTACTATCACATTTGGTCTTTC
TGAAACCAATACACCAATGTAAGACCATCGGAACATTTTA
TATGAAGTTGGCTTGGATCTGTGTTCTCACCCAAATCTCA
TGTCAAATTGTAATTCCCAATGTTAGAGGTGGGGCCTGGA
GAAGAGTTGATTAGATCATGGAGACAATTTCTTATGACTG
CTTTAGCACTATTCTCTTGGTGCTGTTCTTGTGATAGTGA
GTGAATTCTCATGAATCTGGTTATGTAAAAGTATGCAGCA
TGTCACCCCATCTTGCTGCTGCTCCTCCATGTGGGATGCC
TCACTGCCCCTTTGCCTTCTGCCATGACTGTAAATTTCCT
GAGGCCTCCCAGCCATGCATTCTGTACAGCATGTGGAACC
ATGAGCCAACTAAACCTCTTTCTTTTCTTTATAAACAATA
CTCTCAGGATTCTCTCTTCTTTCTTTCTCTCTTTCTCTCT
TTCTCTCTTTCTCTCTCTCTCTCTCTCCTTCCTTCCTTCC
TTCCTTCCTTCCTTCCTTCCTTCCTTCCTTCCTTCCTTCC
TTCCTTTCTTTCTTTCCTCTTTTCTTTTTTTTTGAAATGT
AGTTTCTTTTTTTTGAAATGGAGTTTCAATCTTGTTGCCC
AGGCTGGAGTGCAATGGCGCGATCTCAGCTCACCGCAACC
TCTGCCTCTCAGGTTGAAGCAATTCTCCTGCCTCAGTCTC
CCGAGTAGCTGCGATTACAGGCATGCACCACCATACCTGG
CTAATTTTTTTGTATTTTTGGTAGAGACATGTTGGTCAGG
CTGGTCTTGAACTCCCAACCTCAGGTGATCCACCTGCCTC
GGCCTCCCAAAATGTTGGGATTACAGGCATAAGCCACCAC
ACCCGAGCAGTCTCAGATATTTCTTTATAATAATATGGGA
ATGACCTAACATCCCCATATTGTATTAAAATGTCATATAA
TTAATACAATTTTCTAAATAGGTATTATGGAATATTCTCA
TGATTAGCAAATCAAAAAGTAGAAAAAGGCATATGCAGTG
AAATGTTGATACCTATATACCATCCTTTATCTTGAAAGCT
GATAACCTGTGCTATTATTTTATTTCTTATGTTTCCCTCT
AAAAGTCTAGATAAATAGTTCAGTAGATATTAGTATTTTT
GACAGATGATGGCATAAAATATTAAATAATCTGCTCTTTG
CCTTTTTGTTTATTAATATAACTTATATACTTTCCATTTT
ATTACATAAATAGCAAATTCACCATTTTATTATGACTGTG
CTATATTTCATTTCATTGACATTTAGCTAACTAGTCTCAT
ACTTATGGACATTTAGGATATTGGTCATATTTTGCTATTA
ATGTTAATACTACACTAAATATCATTATATTTATTTATAC
ATGGGCACAATACATGAGCAATTATAACTGTTAACACTAG
ATATCTCACATTGCACCCTGGCTTTTCCATCCTTCTTCAC
TCTTCAGCCTGACTTTTTCATTCAACATCCATAGATACAG
GTGTGGATATAGATGTATATAGACACAAACACAAACATAT
AGATTTAAAAACATATATATATCTTCCTACATTAGAAGGT
AAGCTCTATGAAAGGATGGGCATTGTATAAATTATCCTCT
GTAACCAATGCTTGGTATATAGTAGGCCATTATTAAATGA
TGTTTAAATACCTTTATTTAAAATTTTAATAGTTCAAAAA
TATTTTTATTTGAAACAAATTTTAAATACTTTTAAAAATA
GAAGCTGAAATTTGGTAGTTTGAGCTTGGGCTTTAAATAT
GCTATTAATCCACTCAATATCCATGTAATGAGAGAAATGA
TACCATATCCTACTATTAGTGATACAATAACAAGATCATA
TTAAATGTAAATTCTACATTCTTGCCAAATGATTTAGATT
AGTGAAGTATCCACCAGCATTTGAGTAGAAATATGGGTGT
AAAAATTTAGCTATAATGTAGGCATAGTGAATTTAAAAAT
AAACTTTTCCTATCACAGTTGATTATTTCAATTATGTCCT
TAAAATATTATTTATGACATTAAATTAATGTTAATTTGAA
TAATGTTAATTTTATAGTGTTTATAATTCATTTTAAAATT
AGTTTTGGTTGTATGAGCAATGAAAGTTTATACATAGGCC
TAGGTTTTGAATTTCTGAAACAATTATAAAATGAATAATT
CAAGATAAGAAGTATGTGAGTTTATACATAGCTATATGTA
TATGTATATGTACACATATATATAGTTATTTTTTCATTAA
AAGAAGACTGCTCTATAGTACATATGTTTCATAAAGTGAA
AAAGTATATTTTCTTTCTATGGATGTATATTTAGAGCATT
TTTTCCACCAATACACTTTAAAACCCCATAAAAATGTTAA
CTTGAGATTTTTCTAACTTCTTGACGTAATCAAAAAGTGC
TATAATTTTTGTGGTGCTATAAATTTTCCTCTTAATGTTG
CTTTAGCTATGTCCCAGAGATTCTAGTATGTTGATATTTC
TAGTAATTTATGTAGCACCAAATAAACAATATTCTCCCCC
AAAAATTGGGGAGGGGAGAGCCAAGATGGCCTACTAAATG
TAGCCAGGAAGAGCTTTTCCCACCAAGGGAGAACAGACCA
TTTACTACACTGGCATTCTCCAAACAGATCTTTGTAATTA
AGGCATTGATTTCTAGAACTTAAACTTGAAATTGACCAAA
TGAACCTAACCGACATCAGCAGAAAACTCCGCCCAACAAC
AACAACAGAATACACATTTATTTTCCTCATCTGCACATGG
CACATACTCCAAGACTGACTACAGAGTTGGCCATAAAGAA
GTTCTCAACAAATTTACAAAAGAACCAGAATTACACCAAC
CACATTCTTGGTCCAATAAAAATAGCAATCAATACCAATA
AGATCTCTCAAAATCATGAAATTCCATGGAAATTAAACAA
CCTGCTCCTGAATGACTTCTGCATAAAAAAATTGAGGCAG
ATATCAAAATAATCATTTAAAACATAAAAGCAAAGGTAAA
ACATACTAGAATCTCTGGGACACAGCTAAGGCAGCACTAA
AAGGAAAGTTTACAGCACTACATAATTACATCAAGAAGTT
AGAAAAACCTCAAGTTAATAACTTAATATCATACCTAGAG
GAACTAGAAAAACCAAGAGCAAACCAAGCCCAAAACTAGC
AGAAGAAAATAAACCGCCCAAATCAGCTGACGTGAAAGAA
AATGTAGTGCAAAAATCCATAAGGAAAATCAACAAAAATA
AAAGTTGTTTTTCTGAAAGAATAGATGAGATTTATAGACC
ACTATCTAGATTAATAAAGAAAAAAAGAAGATCCAAATAA
ACATAATAAGAAATGACAAAAGTGACATTACCACTGATGC
CACAGAAATACAAAAACCCCTGAGAGGCTATTATGAACAC
TCTGTGCACAACAACTAGAAAAACTGGAAAAAAAAAAAGA
TAAATTCCTGGAAACACACAATTGCTCAAGATTGGACCAG
GAAGAAATAAAAATACTGAGCAGACCAAGAATAAGTTCCA
AAATTCAATCAATTATAAAACACCTATCAACAAGGAAAAG
CTCTGGAACAGATGAATTCACAGTCTGAATTCTATCAGAT
GTATAAAGAAGAGCTAGTACCAGTCTTACTAAAATTATTT
CAAAAACTTGAGAAAGAGAGAATCCTCTAACTCATTCTAA
GAGGCCAGTATCATTCAGATACCAAAAACTGAGAGAGATA
AAAAGAAAAAGAAAAAAAAAAATCAGGCTGCTATCCTTGA
TGAACATAGACACAAAAATTCTCGACAAAATGCTAGCAAA
TCAAATCTAGTAAAAAATATCAAAAAGTCAATACACCACA
TTTAGGTAAACTTTATTCCTGGGATGCAAGGTTAGTTTAA
CATATGTAAATCAATAAATATAATTTATCACATAAATGAA
ACTAAAAACAAAAGAAATCAGAGATGACAAAAACAAGTGG
AATAACATTCCATGCTCATGGATAGAAATCATAAATATTT
TTAAAACGGCCATACTGTCCAAAGTAACTTACAGATTTAA
TGCTATTCCTATCAAACTACCAACACTGCTTTTCAAATTA
TTAGAAAAAACTATTCTAAAATCAAATGGAAGCAAAAAAT
AACCTAAATAACCCAAGCAATCCTATGCAAAAAGAATAAA
GCCAGAGACATTTTATTACCCTACTTCAAACTATACTATA
AGGCTACAATAACAAACACAGCATAGAAGTGGTACAAAAA
CAGGCACATAGACCAATGGAACAATAAATAAATAAATAAA
TAAAGCCACAAACCTACCACCATCTGATCTTTGACAAAGT
CAATAAAACAGACAATGAAAATAGCACTTCAATTTCAGTA
AACAGTGCTGGGATAACAGTCTAGCCATATGCAGAAGATT
GAAACTGGACCCATTCCTTTTACCATATGCAGAAATCAAC
TCGATGGACTAAATATTTAAATATAAGACATAAAATTACA
AGAACCCTAGAAGAATAGCTGGATCTAGTGCCTAGAACCC
TAAAAGAATAGCTGGATGTGGTGGCTCATGCCTGTAATCC
CAGCCTTTTGTGAGGCAGAGGCAGGTGGATCACTTGAGGC
CAGTTCAAGAGCAGCCTGACCAACATAGTGAAATCCCGTC
TCTACTAAAAAAATATATAAAATTAGCCAGGCATGTTGGT
GCATGCCTATAATCCCAGCTACTTGGGAGGCTGAGGCAGG
AGAATTGCTTGAAACCACGAGGCAGAAGTTGCAGTGAGCC
AAGATCACGCGCCATTGCACTCCAGCCTGTGTAACAAGAG
TGAGACTCTGTTTCAAAAAAAAAAAAAAAAAAAAAAAAAA
AATACCTAAAAAAAACCGGAAAAACATTTGGAAAAGCATT
GGAAAGATTCCATAACGAAGACTCCAAAAACAATTGCAAC
AACTACAAAAAAAAAAAAGCCAAGTGAGACCTAATTAAAC
TAAAGTGCTCTGGACAGCAAAATAAACTATCAACAGAGTA
AACAGAAAACCTACAGAATTTAAAATTATATTTGCAAACT
ATGCATCTGACAAAGGCCTAACATCCAGCTACTAAAATTA
ACTTAAACAAATCAAAAAGCAAAAATCAAATCATCCACTT
ACATAAAGGGCAAAGGACATGAACAGACACTTTTCAAAAG
AAGACATACGTGCAGCCACTAAGCATGTGACAAAATGCTC
AACATCACTCCTCACTACAGAAATGCATATCAAGACCACA
ATGGATATCACCTGACACCAGTAATGATGGCTATTAAATA
GAAAATAACTGATATTGGTGAATTTATAGAGAAGAGAAAC
ATTTATACACTGTTGTTGTGAATGTAAATTAGTTCAGCCA
CTGTGGAAAGCAGTTTGGACATTTCCCCAAGAACGTAGAA
CAGTTTCAACTCACCAATCTTACTACTGTGTATATACTCA
AAGGAATGTAAATCATTCTACCAAAAAGACACATGCACTC
CTGTGTTCATCCCAGCACCATTTACAATAGCAGACATGAT
ACAAACCTAGATGCCCATCAGCAGTGGACTGTATAAAGAA
ATACGGATATATAAACTGTGGAATAAAACACAGCCATAAA
AAGAAGGAAATCAAGTTCTTTCCAAATACATAGATGGAGC
TGGAGGCCATTGTCTTAAGGGGATTAACACAGGAATAGAA
CACCAAATGTATCTTCTCGCTTATAAGTGAGAAGCAAAAA
TTAAGGAAACATGAACACAAAGAGGTGAACAACAGACACC
AGGGCCTACTTGAAGGTGAAGGGTGGGAGCAGGCTGGGGA
CCAAAAAATTGCCTATCAGGTACTGTACTCACTATTTGGG
TAACAAAATCATTCGTACACCAAACACCAGTGACATGCAA
TCTACCCATATAACAAACCTTCACATACACTCCCTGAACC
TAAAATAAAAGTTGAAAAAAAAATGCCAGCAACTCCCTCA
ATTCTGGCTCTTAAATGTCCATATAAGTAATTAATCTAAA
AATATAATCAATTTATTCTCTAGTTATAGACACAAAAAAG
GTATGAGTGATTATATAATTTTAAAGTTCATGGAAACCAC
CTTTCAAAACCATTTAGTAAGTTATTGTATAATTTGATAC
ATAATTAATAAATGAATTATACATGTAAATTCCTAATAGG
AAGAGAAAAAATGCCATATTATTAATTCTCCTTTCAAACT
TTTTTTAATTGTACTTTAATTTCTAGGGTACATGTGCACA
ACGTGCAGGTTTGTTACATATATGTACATGTGCCATGTTG
GTGTGCTGCACCCATTAACTCATCATTTACATTAGGTATG
TCTCCTAATGCTATCCATCCCCCCAACCACCTCCCCACAA
TAGGACCAGATGTGTGATGCTCCCCTTCCTGTGTCCAAGT
GATCTCATTGTCCAATTCCCACCTATGAGTGAGAACATGC
GGTATTTGGTTTTCTGTTCTTGTGATAGTTTGCTGAGAAT
GATGGTTTCCAGCTGCATCTATGTCCCTACAAAGGACACG
AACTCATCCTTTTTTATGGCTGCATAATATTTCATGGTGT
ATATGGGCCACATTTTCTTAATCCAGTCTATCCTTGATGG
ACATTTGGGTTGATTCCCAAATATTTCAAATATTACCTGC
TGTCCGCCAGCAGGTAAGATGAACCTGGTACCTCAGTTGA
AAATGCAGAAATCACCCGTCTTCTGTGTCACTCACACTGG
GAGCTGGAGACTGGAGCTGTTCCTATTCAGCCATCTTGGG
CATGCCCCGCAAGTCAAAGTTTGTTTTTTAAAGTGAATAA
TATTGATAATAATATGTTGCTATATTTTATGTGTATGTTC
ACACATTTAAAGTGTAAAATAACTTGCAAAAAGTAAAATG
CCATAGAATCTCAAATTTCATTATTAAGTCAGTTAGGTAG
AATACAAAAATGGCAAGCCATTTAAATATGTTGGACGTTG
ATGTAAGATATATAGCTTTCACCATGTATAATATTTAGAC
ATTTAAGCGATGGAACCCCATAATAGCAAATATTTATTTT
TTTCTGATCTTTATTTTCTTCTTGATTTTCACATATTACT
TGAATATTTAGAACTGTGTTAGCTTAAACAAATTATTCAC
TATCTCCCTGGCTTATTTTCTTAAGTTATAAAGAGGGTAA
TAACTTGCCTTAACTATTGGAATTGTTATAAAGTTTAAAT
CAGTTAATAAGTGCAACTTTCTTGGCAAATTGCTTGATGC
CGTGGAGAGAGGAGAACTGTCACAGCAGGGAACAGGACAG
AGCTTGATTTGACTCTTGAGCCTCCCAGAATTGTAAATTG
AATAAAGTTGTGATAACATTTTTCTTTCTTGGTGAAGTAC
TGTCATTGCACATTATCACCTTCATTCACTAATACAAGTG
AATTTATTAGTGATAAGTATACAGATCTGGACAATATTTA
ATGGTCTGTCCTGTGACCTAGCCAAGAAGGGACAAAGGGA
GGGAATAAAAACAATGACATTCCACAATTTCCTGCAGACA
TCTTTTATACATACATAGAAATCTATAAGTTTTGCTTTCC
CGAAGGATATGACTCATATTTGCAGGAAGCTGCAAGTGTG
TTCAAATATTTTTTTGCATTAAATTTTTCTCAATGATTTG
ATGCCCTAGGACTGCACCACTCTGGATTGTAGAATGTATT
ATTTCAATAATAAGCTCAATCAAAATACTGCTTTCTTTAA
ATCTAATTCAAACTCCAGTTTTCTTCCTAATCCTAAATAC
CAAAATCTCGTCATTGTCTTTGTTCAGTGATGAGCTGAAT
TTTTATATTTACAAACAGTTCTCCCTTATTCAAGATAAAA
ATTAACAAATTAAAAATAAATTCGGCATTTTGTTTTTCAT
ATATTGGTGATTTGAGATTTCCATAAACATTATTCATGTG
CGACATCTGTCTTTTGCTATTATTAGTTGATACAGAAAGA
AAAAGAATGTAAATTAACAATAGAGCAAAAGCATTACTTA
CTACACTACATTTCTATCTCAGTTATTTAGTAGTCCCTCT
TTATCCACTAGGGATATATTCCAAGACCCCCAGTGAATGT
CTGAAGCCTTGGACAGCACCTAACTCTATACAGGCTATGT
ATTTTCCTATACATAGACACCTATGAAAAGTTTCATTTAT
ATATTAGGCTCAGTAAGAGATGAACCACAATAAACAATAA
TAAATACAATTATAGCAATAAAAGCTACATGAATGTGGTC
TCTGATTTCAAAATATGTTAATAGGATGTACTCACTTAAA
TTTTCTGAATGCAGTTGGCTGTGCATAACCATGGAAAATG
AAACCACCATGGACAAGGGGTCACTACTGTACTCAGTTGC
TCTATTTTAGTGACAGGACACAGGTAAGGAAGCTGTTCTC
CATTCCCTAATGTGAGAGGTACTAGCTTCTGGATACAGCA
GGTGGGAAGGCATCCCACCTGTGAAAAAAAGGATTTCACA
CATGACAGTTCAAAGTTCCCAAGTGACTTTGAAGATCTGA
ATTTTGAAATAATTTGAAGATTTCCAGTAAAGTTTACCCA
AGACAGACATAAGGGAATATTACTCTCAGGAAATAGGTGC
AAAACATTCTTGACTGAAGTGCTGAGATGAAAATTTTTAT
TCACCATGGACCCTGAAAACTCACATTGTGTTCCTCAGGG
TAAAACTTTTTTTTTTTTTCCATCTGCCAGACTTAGTGCC
TCTTAAGCTTCAAATTGATTAAATAAATGAGGGTCCTGTC
ACAGAAAGGATTTTTGCTTCTGAACTCTAACCTGATAACA
CACTTCTCTTCCCTCCTTTTCTCCTGAGCCTTCTCCTTTT
GATCCAGCTCCTCACAAAACATGCCTATATTTCATTTTCT
CTTCTCAAATCAAGGCTTAAATTATTCTTCAGAAAGAACT
TAGCATGACCCTTCCAACTTCAGCCCCTACACTTAGTCAC
ATAAACTATTTTTTTAGATTATCTGAGGATGTGTAAGAAT
TTCTCTATAAAATTATAAATGTCTTTCTAAACAAGCATCT
CCAATTGACTTATTAAATAATTTCTGGCAAAAGAACTTAA
AAATTAAAACCACAGTTGAGCCTTAATGCTATCATGTCTC
AAGTGCACAGTGATCCTTCTGGTCTACATCCCTCTATTCA
AAATCTTCGAACACTTTTAGGAAAAGAAGAAGTCAAATTG
TCCCCATTTGCAGATGACGTGATGGTATATTTAGAAAACC
CCATTGTCTCAGACAAAAATCTCCTTAAGGTGATAAGCAA
CTTCAGCAAAGTCTCAGGATACAAAATCAATGTGCAAAAA
TCACAAGCATTCTTATACACCAGTAAGAGACAAACAGAGA
GACAAATCATGAATTAACTCCCATTCACAATAGCGTCAAA
GACAATAAAATACCTAGGAATCCAACTTACAAGGGATGTA
AAGGACCTCTTCCAGGAGAACTACAAACAACTGCTTAGTG
AAATAAAAGAGGACTCAAACAAATGAAAGAACATACCATG
CTCATAGATAGGAAGAATCAATATCGTGAAAATGGCCATA
CTGCCCAAGGTAATTTATAGATTCAATACCATCCCCATCA
AGCTACCAATGACTTTCTTCACAGAATTGGAAAAAAACTG
CTTTAAAGTTCATATGGAATCAAAAAAGACCCTGCATTGC
CAAGACAATCCTAAGCCAAAAGAACAAACCTGGAGGCATC
GCGCTACCTGATTTCAAACTATACTACTAGGCTACAGTAA
GCAAAACAGCATGGTACTGGTACCAAAACAGAGATATAGA
CCAATGGAACAGAACAGAGCCCTCAGAAATAATACCACAC
ATCTACAGCCATCTGATCTTTGACAAACCTGAGAGAAACA
AGAAATGGGGAAAGGATTCCATATTTAATAAATAGTGCTG
GGAAAATTGGCTAGCCATAAGTAGAAAGCTGAAACTGGAT
CCTTTCTTTATTCCTTATAGGAAAATTAAGTCAAGATGGA
TTAGAGACTTAAATGTTAGACCTAAAACCATAAAAACCCT
AGAAGAAAACCTAGGTAATTCCATTGAGGACATAGGCCTG
GGCAAGGACTTCATGTCTAAAACACCAAAAGCAATGGCAA
CCAAAGCCAAAATTGACAAATGAGATCTAATTAAACTAAA
GAGCTTCTGCACAGCAAAAGAAACTACCATCAGAGTGAAC
AGGCAACCTACAGAATGGGAGAAAACTTTTACAATTTACT
CATCTGATAAAGGGCTACTATCCAGAACCTATAAAGAACT
CAATCAAATTTACAAGAAAAGAACAAACAACCCCATCAAA
ATGTGGGCAAAGGATATGAATAGACACTTCTCAAAAGAAG
ACATTCATACAGCCAACAGATACATGAAAAAATGCTCGTC
ATTACTCACCATCAGAGAAATGCAAATCAAAACCACAATG
AGATACCATCTCACACCAGTTAGAATGGCAATCATTAAAA
AATCAGGAAACAACAGTTGCTGGAGTGGATGTGGAGAAAT
AGGAACACTTTTACACTGTTGGTGGGATTGTAAACTAGTT
CAACCATTGTGGAAAACACTGTGGCAATTCGTCAAAGATC
TAGAACTAGAAATACCATTTGACCCAGCCATCCCATTACT
GGTGATATACCCAAAGGATTATAAGTCATCCTGCTATAAA
GACACATGCACATGTGTGTTTATTGTGGCACTATTCACAA
TAGCAAAGACTTGGAATCAACCCAAATGTCCATCAAGGAT
AGACTGGATTAAGAAAATGTGGCCCATATACACCATGAAA
TATTATGCAGCCATAAAAAAGGATGAGTTCGTGTCCTTTT
TAGGGACTTGGATGCAGCTAGAAACCATCATTCTCAGCAA
ACTATTGCAAGAACAGAAAACCAAATACCGCATGTTCTCA
CTCATAGGTGAGAATTGAACAATGAGATAACTTGGACACA
GGAAGGGGAACATCACACACCAGGTACTATTGTGAGTAGG
GAGGGGAGGGATAGAATTAAGAGATATACCTAATGTAAAT
GACGAGTTAATGGGTACAACACACCAAATGCCACATGTAT
ACATATGTAACAAACCTGCACGTTGTGCACATGTACCCTA
GAACTTAAAGTATGATAATAAAAAAAAGAAAAAAAAATCT
TAGAGCAGACAACTTGATTGGTTGTAAAGGTTTTTATAAA
GTGCCAACTCTGTAAAGTGCTTATTTCTGAAAATAAAAAT
AAGTCTTCACTCACATACATAAATAAAAAATACTTATTGA
AACTGTCAGTTATTCTGAATTTTTGGAAACACTTGAATTA
CTTTATGTTTTGAGTGAGATAAAGACATTTTCAAAATCCT
TTTTCAAAGTGAATTTTTACAAACAAATTACCAGTATCAG
TTTTTGGAATGCTTATGTGAATTCAATTTAAATTAGAGAA
CCAGAGAGATAAGGCCAAAGAGTCATACAATGAACTACCT
CTGAAATTCATAATTTAATTAAGGAGTACAAGATGCTTTT
ATGAAACAATCCTTTTCCTCTTAAATGGAAGAATTCACAA
AACATAGATTCAATATTTGATCAAGAAAATCTACCATTAG
TAGACGGGTTGAATTTATGTGCTAGCTCTGTAAATGTGAG
AGTGTGTTGTATTGTTTCCTGTTTTTCCTCTACTTAATAT
TATTTCTGTTAATGAATAAATCGCTTCATTTCAATACATC
TTAGTGAAAAATTATATGAAGTATATATGCATTTTAATGT
TTTGATCAACAAGTAGAGCAGTGTAGCAAGTTATGGTATT
CATTGGATCTAACTGGGATATAACAGAAGTTTTCACTTCC
TTCAGACTTCTAAAATGAGGGTGTAATAATAGACTTCTAT
TACTAGAGGTGACTTATGGGAGGAGTGTTTATGGAACTAC
AGAGGAAAGAAGCTAGTGGTAAGTAACATATATGATGTAA
CTGTTTCATCTTCAGCCTTTAGTCTGCAAGTATCAATGCC
TTTTTTTTTGTGATTGTGTGTAAATATGTTTATACATCTA
TAATGATTATATATGACATGCATGCAGATATAATAAACAC
ATATGTATATGTAACCCTGAATCTTCACTGTGACCATCAA
GACAAATTTCCATGATTCCATTATACACCATTCCTAATCA
ATAGACCAGGAATGTCTTATTATTCTTCAACATGGAGAAT
CTATTTGTCCTAAAGATGTGCCTGTCATTTACTGTCAGCT
ACTCTTCAACTTTGAAATTTTTCCATTATATCTTCAAGGA
ATCACGCTTGGTCATCAGCTAAATACGTAATATTCTAAGT
AGCTTCTTTAAAAAATTGCCTTCACCTTCTTGGTGGGACT
GAAACCTGGATCTCACTGAGGCTACTGCTTAAAGATTTTG
AAGGCGGACTTGGTAACACTCATGCTCTCTATTATGGTTT
GCAGAATATTATTCTTCTCTTGTCACTAAATGACTCCAGT
CATAAATTTTGACACCAAATTACACCACTCACTTTCTATC
CTTTTTTGCTATCATGCCCATAGGAATGCATACATGTGTA
ACTCTGAGTGTTCCTATAGGGACTTTAGTCCCCACTCCCC
TTTGCACTATATTTCAACCTCACCATCGCAATCTGCTAGG
TCATTCTTCACCACGAATAAAAAGCTTTAGCACCTGGCTG
TTATGCCATCTAAAGTTAATATTGCTTTGTTCCTGGTTAC
TATAGTATTCATGGAAATTATCTAAAAACGTCGCTATTCA
GTTTCTTGGCCTCCATTTATCCAGTAATCATGTTCTTCAT
TCTACTTCAGTTGTTCATTCCCACTGAAAAGTCTACCGTT
TGTTATTAACAACATTGTCATCATTTGTGATCTCTATTTC
AATCATTCCACTCTGCAACAACCACTTTCTATCTTGTCTT
TCCAGCTCAGCTTCCTATCTTTGAGCACCAAGCAATTATA
GCTACTTATCAACCACATCATTTTCCTCAATTATTGTTAT
TATTCAAGTGTCTTGTTCTTATTGAAGATTTCTTTGGCCA
CACAGTACAAAATTGCACTGCCCACCTACCTTGAGCTCCA
TAACTCTCTTCTGAGTTTGTATTCCACTATAGCAGAAATG
GTGGATGTATGGTGAAATTGATGATGCTTACAATTCCTAA
TTCCTCATTTGCACTGGCTCTTTCAAAGACCTTCTAACTA
ATTTTGTATCCACGATATTTATAATTTCTTTAAAAAATTG
CCATCAAACTATAGAAGAGTTATAGAATCCATAAAATTTG
GATCTTTTCCTGCTTAAAACATATCAATGCCAACTATATA
GTTACCTCTTTTTTTTTTTCACATATGTATTGTCTAACTT
CCCTCAGTAGATGCAAACTTCATAAGGTACATTAGTCCAT
TCTCATGCTGCTATAAAGAATTGTTTGAGACTGGGTAATT
TCTAAATGAAAGAGGTTTAATTGTTCACAGTTTTCCAGAG
TAGGCCTCAGGAATTTTATAATCATGGCAGAAGAGGAAGG
AAACATGTATTTCTTCACAAGGCAGCAGGAGAGAGAAGTG
CAGAGGAAAGCGGGAGAAAGCCCCTCACAAAACCGCTAGA
TTTCATGAGAACTCACTCATTATCATGAAAAGAGCATGGG
GAAGCCATTCCTACAATCTAATCACCTCCCAGAAGGTCCC
TACCCCAACATGTGGGGATTATAGGAACTACAATTCATGA
TGAGGTTTGGGTGGGGAAACAGCCAAACCAAATCATAAGA
GAAGGGATTCTTGTCTGCTTTAGTCACTGCTATGTTCTCT
GTCTCACAAGGAATAACTTGAATATGGTAAACATCTGCTG
TATTATTTCTTGTTTCTCAAACTTATCTCTATTATTAATG
TTGTGATGTTTTATTATTAAATGAAGAAACAACTGGCCAG
GCATGGTAGCGCACACCTGTAATTCCAGCACTTTGGGAGG
CCAAGAGAGGCAGATCACGGTCAGGAGTTTGAGACCAGCC
TGGCCAATATGGTGAAATCTTGTCTCTACTAAAAATACAA
AAATTAGCCTGGTGTGGTGGCACGCACCTGTATTCCCAGC
TACTTGGGAGGCTGAGGCAGAAGAATCGCTTGAAACCGGG
AGGCAGAGGTTATACTGAACCCAGATTGCGCCACTGCACT
CCAGTCTGGATGACAGAGTGAGGCTCTATCTCGGGGGGTG
GAAGAGAGAAGGCAAGAAATAAAAGAAAGAAACAACTACA
ATCCTGCTAAACTGAGAATCAAAAGTAGATATAAATGCCA
AGTTCCGAAATTTACAAAGTGGACAAATTGTAAGGTAGAA
GATATAGAATGTAAATCATTTGTAAAGAAGATTCATCAAG
GATACAGATACAATAGATACAACTGCTTTACAAAGAAAAG
TTTTAAAAAATTATTTATGCTTCCACAAACAGGTCCTGAG
GGAAAAAAAGAAAAAAAAAAAGTGCATTATGCTTAACAAA
ATGCAAAGTGATCCTGTGGCCTTGTTTACTCTTAGCGCAA
AGGCAAGTAGCAATCCAAACTTGGTTGCCTAGCAACGAAG
CGGCGGAATCCACATTAGTGGAGTAAGTTCAATGTAGTTT
CACAGAGAACGAAATCATGCTTCATTCAGAGTCATTTCTA
ATTTCAAAAAGTAGTAAGATGTTAAAACTTTGTATAATTC
CCCATATTTCCTGAAGATTGTGCAGATGCATTAAGACAGT
TTGTACAAAGGTGAGAAAACAGATGTCATTTGTTGTTGTT
GTTGTTGTTGTTGTTGTTGTTGTTTTTACTTTGAGTTTTA
GTGTGTAACATCAGTTGGAGATTCCATAAAATAATACGCA
TTTTCTTAAGCTTGAAACGACTGTTACAGTTTTTGAAGGG
TGTCAAATTGGCAATAAGAATTTAAGTTTGCGGTTTTTTA
TTTTCCACGCAGAAACTATACCCCATTCATTTAGAATCAA
TGCTTCCTCGGTTGAAGCCAAAGGTCAGAAGCCTTTGCTC
TTCTTCAAAGGACCCACAGCAGTGAGGATGAAGGCCCCTG
CATAGAAGATGCATTATTCATAAAGAGATAAATCCTCCAG
TCATTAAAAAGAGAAGCTGGGCAGAAAGAAAACTTAACAA
ATATGCATTATATCATGTATCTTCTTAAATGTCTAGTTTA
AAAAAAAAAATCATTTCTCTAGTCCTTTTTACATTTCTGG
AATGGAAATCATGGCACAATGTTTCAAATGATTTACTAAT
TTGAGAAAACCGTAGGATAGGGTTAGAACTTCTATTAGCC
ATTTAAAAATGGGTACATTTTGGACATGTGTAGATAAAGG
GTAGAAGAGAATTTAGGATAAGAGAATAAAAAGAACAAAA
TCTAAGATACCAAGTGATGTAAAAGAACACTGAATACATT
ATTTTGACTGAGGTAACTGGAGATGAAAGGGAATGCTAAA
AAATATGGCTGGAAATGCAGATTGCCAAAAGAACAATAAA
GATTATAAGGATACTCTACAGAATTTGGTTGTGACACTAC
AGGCTGAAAGAAAATAATGAGAATATTCAAACAAGTGAAT
TAAATGGTAATAGTCATGCTTCAAAAAGTTAAGTCCGTCA
GATGAGTAAATGCTAAAATGAAAATGAGAGAGAATGAAGG
TAGAAAGATCAGTTAGGAAACTACAAGAAGATTTAGTTCC
AACAATGAAGTCCAGGATGAGAAAGATGGAAATGGGAATA
AAAAGAAATTAACCCCACAGTGCTTGCAGGGGCCTCTTTC
CTCATGTTTCCTCGCCCTGGAATGAAATCTTTACGTGACT
GGTTCCGTCCCAGCATCCATGTTTTATCTCAAATGTTGTC
TTGAAAAGGCTGTTTCTTTTTTATTTTATTTTTATTTTTT
GAGACGGAGTCTCGCTCTGTCGTCCAGGCTGGAGTGCAGT
GGCCGGATCTCAGCTCACTGCAAGCTCCGCCTCCCAGGTT
TACGCCATTCTCCTGCCTCAGCCTCCCGAGTAGCTGGTAC
TACAGGCGCCCGCCACCTCGCCTGGCTAGCTTTTTGTATG
TTTTAGTAGAAACGGGGTTTCACCATGTTAGCCAGGATGG
TCTCGATCTCCTGACCTCGTGATCCGCCCATCTCGGCCTC
CCAAAGTGCTGGGATTACAGGCTTGAGCAAAAGGCTTTTT
CTTACGACTGCCATCACAACTTTCATTTTATACAAACTGC
CCTATTGGATTGAATTTGTAGTAACTACCATTTTCTGAAA
TGATCTTGCTTCTTCAGGTGTTATTTACCAGCCTTCTCCC
CTGAAACCACTCATTACAATATTAAGTGTCTCAGAACTAG
TGTCCTTTTTTTCTTTTATTCACTTCACATCCACAATGTG
TTGAAGAGTCCTTGGGATACTCTAGCACTCAGCAAATTAT
GTTGAAGAATAAATGAAAGAATGAATAGCAAGTATCAATA
AGTGATTGTTGAATAAATGGAGAAATCACTGGGATAAATA
AGGTCACTTGAGCTCACGAGTCTTAGATCATAACAAATTG
TTTATGATCTATTCAACAAAAAGGAGTTGTCAACAGAAGT
TTTAAAAGAGGAATTTCTGAATGTTTGTTTTACCAATGTT
GTTGTTTTACCTGAAACTAGGGTTGTGGAATTTAAAATAA
ATTTTGAACTATAATTGTGTCTGTATTTGGTTAGGGAAAT
CACCAGTTTTTATAACCTGTGTAAATTGCTTAACTTGCTT
TAACATCCAGTTTTCTTATCTATAAAATATGAATAATATT
GCTTTAAGTATTAAGTATACTTCACTTTTTAAGTATTAAA
TAAGGTAATTCATGTGAAGTGTTGAGTGCAGTGATTGGAG
CATCATGACTTCTGATTATACATTAGCTATTATTATGAAA
ACTATTATTAACCACAGTGCAATGGTTAAAAGAACAGATT
TGGGGGCCGGGCGCCGTGGCTCAAGCCTGTAATCCCAGCA
CTTTGGGAGGCCGAGACGGGCGGATCATGAGGTCAGGAGA
TCAAGACCATCCTGGCTAACATGATGAAACCCCGTCTCTA
CTGAAAAAAACAAAAAACTAGCGAGGCGAGGTGGCGAGCG
CCTGTAGTCCCAGCTACTCCGAAGGCTGAGGCAGGAGAAT
GGCATAAACCCGGGAGGCGGAGCTTGCAGTGAGCTGAGAT
CCGACCACTGCACTCCAGCCTGGGCGACAGAGCGAGACTC
CGTTTCAAAAAACAAAACAAACAAACAAACAAAAGAACAG
ATTTGGGAATGAAACTGCCTACTTAGAGTTTGCTTTTTAC
CGCTGCTGATTTATCTTGGCCTTGTTCTTCTTGTTTGTGT
TAGAATTATTTTTTCATAGGAAGTTTGGTATGGGAGTTAT
GCATACAGACTTTGGAGCCAGACTGCTGGTTTCGGACTCT
GGCTCTCGCATTATTGGTAGTGTGTTAAGCATGTTACCTC
CTCAAACCTCTGTGGCTCCCTTTACAAAGGTGCAAAATAC
ATATGACAGTACTACCCAACAGTGTGGTTATGAATATTGA
AGGGGTTTAGTGGCATAAAGTTCTGAAAATTGTGCCTAGC
ACATGGTAAGTTCTATATGTGTTGTTGAAGAAAAAGAAAC
CTAATACTGTTGTTATAAGAGATAAACAAATTAATCATTA
AAATCGGATAACTTAGTAGCAGTTTTTAAATACTCAATAA
ATATTGTTACCAGTACAAACATCTACATTACTTAAATCAT
TATCGCTGGCCAAGATATTCTAGCAGTGTCAGTTCATATA
AGAAAATTCAATATCTCTAACAAGAATTATGATCTCAACC
TCTGTACAGACACATGCATTTCCAAGACACCCACAAAATT
ATTCCAAAATGTGTATGAGTAATAATGAATAGAGCACCAA
TCATGTCTTATTTAGTATTTTAGAGTTAAACTTTTACCAC
AAAGCTTGATCTTAAGACCAAACTTGTTCATTGAATTTAT
GTAGCTATGCTTATTTTATAAATATAGTATATCAATGAAA
GTTTTAAATTATTTAAAAATCATTAGATAAGCATCAAACC
CAACAATTAAACCACACTGAGATGCCACTATCCACCCACC
AGAATGGCTAAAAAATAAACACCCCCCCAATATTCCATTC
AAGTAATAATTCAAGTAGTAATCCTACTCGCAATATTAAA
GCGTTTCTCCTCATTTTTATCAATACTTGATGTAAAAATA
TTGTGAAATATTCACTAATCTATGCATGTGGAGCAGTGTC
TTGCCACTTTAGTTTGCATTCTTCTTATTAATGTGATTCT
CTCTTTAGATTCATAGAAACTTGGGATATTCACATCTATA
TATTTAATTTTATATTCATTTTCTATTTTTCTGTTGAATA
ATTGATAATTTTGTTTGTGACATATAAGTTGCTTCTGTAT
TTTGAATATTATTTGACTGTTATATGTGTTGCAAATATTC
ACTCACTACTTGAAAATGTCAATTGAATATAATTATGGAA
ACTTTTTTTTTTTTTTTTTTTTTTTGAGGTGGAGTCTTGC
TCTGTCGCCCAGGCTGGAGTGCAGTGGCCGGATCTCAGTC
TCACTGCAAGCTCCGCCTCCCGGGTTCCCGCCATTCTCCT
GCCTCAGCCTCCCAAGTAGCTGGGACTACAGGCGCTCACT
GCCGCCCGCTAGTTTTTTTTGTATTTTTAGTAGAGACGGG
TTTCACTGTGTTTGCCAGGATAGTCTCCATCTCCTGACCT
TGTGATCCGCCCATCTCGGCCTCCCAAAGTGCTGGGATTC
CAGGTGTGAGCCACCGCGCCCGGCCTAATTATGGAAACTT
TTATCAAACAGTACTTATAATAAAAAGGTTAAGTTGGTCA
GTCTTTATATTTATTGTGTCTTATTTGGGAAAGAAATGTA
ATTTTCTATCATCAAATATCCTGTTACGTTTTTTCCCATA
GATTTTTCTATTTTGCTTGTCTACTTGACTATTCCATATC
AATATCCCTATATAAGCAAAGCCTTGCAGTTCATGGCTGA
TGGCATAAACTTTAGTCAATGAGAGACAGGAGTATGTGGC
CACTTTTAGCTTAAAGTTCTGTAGTAAGATTTCTCAAGGT
ACATTTCACTGACATTATTTTAGAACAGTAGTTTCCAAGG
TTAAATTGGCAGTCCAGAAACACCAGCATCCTCTTGGATC
TTGTAAGACATTAAAATTCTTGTGCCCATCCCCAAACCTA
CTGAATCAAAAACCCTGGGGACAAGGTTCAGCAGTCTATG
TATTAACAGTAATCCCTGATGATTCTCATATATGCTTAAC
TTCGGGAAGGATTTCACTAGAACTCTACAATTATGTAATC
AGGCAAAGCCAAGTGAGAATCTCAAAGATTTATAGATTTT
ATGGCTTTAACAGGTAAGAAAATGAAAAGAAAGGTTTTTT
CACCAAGAGCAAGGATGTTTTTGAGTTATGAGAGAAGTCT
TAAAATATCTAAAAATCTAAAGAAACATAAATCTAATCAA
ATAATACATCAGTCAGGGTTAAGAGAAGAAAAAACAGTAT
ACATATATGACACACAGAGATGTAGCTATATGGCCACTTC
TTTCTTTAAATTATTGATTATCTGTTATAGACTATAAATT
TGGCTAATAAATCCTATCATTGCTACAAAAGCAGAATTTA
ATCTTCATCGCGGTTATCAAAAATGGTCTTCAAGAAAGTT
ACGCAAATTTAGAAAGTAATTCCCCAAAATACATGAGAAA
CGTTCCTCAAATTGTTTATGATCATAAAAATGATCTGTGT
AGTGGTTAAACATATTTTATCCAGAAGAAAATTTAGAATT
ACATATACTACTACTTAAGAGAATAAAAGTTAAAACTTTT
TTTGTTAAATAATCTGTGCAAATATGGAATTTTATGTGCA
TACCATATTTATGATATTCTTGCTGTCACGGGATTCATTT
CCCAGAAAACAGACTGAGGCGTAATCTTAGGGGATGACCC
TGCAGCATGGACTGCATTATGTAGGAAACAGAAATAAAGG
AAAATAAGAGTGAGACAAACAAAAAATATTATATAGAGTT
ATACAGAACTACCATAGCTCCAACCAGTCTTTCTGGCAAT
TGAAAGGGAAAATAATTTATCCACAGACTCCTGTCTCTCA
TTGCCCAAAGTCTACTCCACCAGTCATGAACTCCACTGAG
GCTTTGTTTGTAGGTTCTAGAGGGTATTCTTGGTATCTGC
TGCTGCAGCCCAAGGAGAGCCTGCAGACAGATGGCAAGAG
GCGGGGGACTGTATTCTCGGAGGAGGAACTGAGGGGAGCC
TGAGCACCTCCAGTAGTGGGCTCTTCAATCTGGCAATGCA
GTGACTAGGTTTCAGTGTCATGGGAACAGCACAAACTGTT
GCTGAAGCTGCTCAGGCTAGAAAGCAAAACAAGCATGCAA
ATCTGACCTGATGCAAAAACTGAGCACACAGGCCTATTAC
ACTAATTGAATAAGTCTTATTATTAAAAACATGGGAGCTA
GGCTTTAGGCTTACTCAAAGTAACAGTGAATATTAACAGT
GAATGTTAAAACTTGCAAGATTCATAAATAAAAGCATATG
ATTTGTATGTTTAATTAAAGACCTTGAGGTTTTAAATTTG
TAAGGTTTATTAATTTTGAAAAAAAGATTAAATTTTGTCT
ATATCAATACAAAAACACATTCTACTCTTTTATTTGAAAG
AAAAAAAGGGAAATAAATCTCTCTTTGATATAACTTCTTT
CTTCAACTCCCACACAATCTCTTTGCTCCCTGCTATGGTT
TGAGTGTGTCTCCTCTAAAACTCATGTTGAAATTTTACCC
CCAGTCTGGCAGTGATGGAAGGTAGGGTGTAGTGGGGGAG
GTGTTGGGATTATGAGGGCACTGCCCTTCTTAATAGATCA
ATGACATCTCCCAGGTGGAAGTGAGTTTTCCTTCTTACCG
GAACACATTGGTTCCTGTGAGAGCAGATTGTTATAAGCAA
GTTTTCTGCTCCTGTTTTGAACTTTTCCCACGTGGCTGGT
TCCCCTTCCATTTCTCTGTCATATGTTGGCACAGGAGAAG
GCTCACCACCAACTGCCAAATGCTGCCACCCAATCTGGAA
CTTCCCAGACTTCAGAACCATGAGTTAAATACACTTCTGT
TGTTTATTAATTACCCAGCCTAAGGTAGTCTGTGAGAGCA
GCACAATTTGGACTAAGGCACTATCCTTCACAGAAAGATT
TCTCAAAAAATTTGTACTAAGTGTCTGCATTTCCTTAATT
CCTTTCTTTTTTTTTTTTTTTTCTTTCTTTTTTTTTTTTT
TTTTTTTTTTTTTTGAGACAGAGTCTCACTCTGTCCCCCA
GGCTGGAGTGCAGTAGTGCTATCTCAGCTCACTGCAAGCT
CCATCTCCCAGGTTGATGCCATTCTCCTTCCTCAGCCTCC
CAAGTAGCTGGGACTACAGGCACCCACCACAATGCTTGGC
TAATTTCTTGTATTTTTAGTAGAGACGGGGTTTCACCTTG
TTAGCCAGGATGGTCTCAATCTCCTGACCTCGTGATCCAC
CCACCTCGGCCTCCCAAAGTGCTGGGATTACAGGCATGAG
CCACCACGCCCGGCCTGCATTTCGTCAATTTCTAACCTCA
TATCAGTACTCATGAAGCAAGTCAAACATCTTTTTTCAAG
ATCAATGATAATTTACAAGTTGCCAAATTCTATATATTAT
CCTCATTTCAGGTAATCTTTTAATTCAGTGTTTGTAAGCC
ATAAAAAATTACCCAGGTGATTTCAGCAAAGTGCAAAAAT
AAATATATTTCATAAAATTAAAAGAAATGTTAACTACCTA
TGTTCCAGAAAAAAAGTGAAACCATGGATGCTTGTTAGGT
ATAAGTAGCAAAAACTAGTAACTATCTGTTTAGTACATTG
CCAATAAAATAATAAAGAAAAATCAATGACAATTTTCCAT
CTACATGTATTTCTAGAAGGTTTAAAGTTATAGAGACAAG
GTTGAATTGACCTTTCCAGCCTTTATAATCCAGTTTGGAT
TATAAAGCCATACATTTCCTAGGGTAAAGGCATGATGAGC
ACCTTGAATAACTGCCTGACTACTGGTTATACAGTACTAA
CTGCAGGGTCATCCTCAATGAAAAATCTTTAGGTACCTAA
AACTGGCGAATCATTGCTCAATAGGAAAAACAAAATCTTC
CATACTTGACCACTGCTTATTTCTTTAAGCTCCTCTCTCC
TTCCCTCCCTTCCTCCCTCACTTCCTTCCTTCCTTCCTTC
CTTCCTTCCTTCCTTCCTTCCTTTCCTTTCCTTTCCTTTC
TTCTTTCCTTCCATCCTTCCTTCCTTCTTTCCTTCCCTTC
TTCCTTCTTTTATCACCCCCCTCTCTCTGTCTTTCTCAGT
TAAATCTGTGGTTGCTCCCAGTCTCCTCTGCTGACAGTTT
TTCCTATTCCAGCAATGTACCAAATACATACCTGAAGCTT
GGTACCCTCATTAAAGCATTTCTCTTTGGGAACTAAAACT
TCAAAATCAGTAGATCCCCAAATTGTGAAAATGGGAAGCA
AACATTTCACAAAAATGAAATAATCACCAATAGTAATAGT
AAGAATAGTGGCAATTTGATTCCTTTACCTGTGATTTTTG
TCTATGGAAAAAATTATATTTGATGCTGATTTGGAGCATA
TAGCTCTTCTGGGAGGACATTTGACATTCCTTCTGCCCCG
AAAGGTGTTGCCAGTACAGCTAGCATTAAAATTATGCCTT
ATTAAGGCCATTCTATTTCCATCTCAGGCTACAGATGGGA
AACATGGTAAGATCACTAAATTCCATGATTTTGAGTCTAT
TATCATACATCATTTGCTCTAACAGAAGTTTCCCAGTCAA
AAGTAATGCTATGTGTATTTCTATTATGTTGAAAAAGATA
TTTCAAAGACCACAGAAGGTGATTTGTGCATAAGCATTGC
TAACAAAAAAAAGACAAATTTCTATCCAAAGCAAAGGACT
ATTTCAAAGAAAAGTAAGCATTGCTCTTTTCATTATAGAA
GTGGCTGGATGACTGTTCCCCTATTTCCAGGGCAGTGATG
CCATGTTGGGAATGCAGTGTTTGCCTCCGCCCCTGGCAGT
GTGGGAAGGGCTTGGCAAGTGAATATTCCTGTTGCTGAAC
CCATGCAAAACCTCCATACCAACACGATGCTACTTTGTTT
GTGAGTCTATATGACAAGGAAAAGATCAGCACCTATTACA
GAACATTTCATCTTGTACACCTGATTATTAACATTTTACT
CTTCCGTGGTTGCTTCTTGGTGAGCTGCTCATGAAACCCA
GGTAGCTTCATACTCTATGCCCATTTGGAGATGTCTAACA
TGTACCTCTTCCCTAGACCTTCTTTCCTAGACTTCAAAAC
TTTCCAACTTTGTTTTTTTAGTTCTCTGATTATCCAGCCA
AAATATTACCCACTCTCAATACTCAGTGTAAATTCATTTG
CTGGTTCTCTCTCTCTCTGAGCAAAATGCTTAGGTCTGAG
CAAGGTTTAAATCTCTGGTCCTTTTTCTTGGAGACATCAT
GAAGATGCAAATAATACTTCAGCCCCCTATTTACAAGAGG
TAATAGCATATTTGTAAAAAAGAATCTGTCAACCAGACCT
ATTATTTTTTTTTTTCCTCAGTCAACCTATTATAGATATC
ACCAAGGAGTCCATAGGTGCAGATTTATAGGGAGGAGGCA
ACTTAGAGTAAGAGGCATCAGAATCTGTGCCATTTGGTCA
CATGACTTACTTATTCCTTCAGAATCTCTTCAAGTCCAAC
AGCACATATAGCACTTCCATTTAATGATGGGATGCTACGG
AGTCTGCTTGCTAATCTTACAGCCTATTGGATTAGACAAC
ACCCAGTTCATTCTGAGCATATCAGGTCCCATGGTAACCT
GGCTGGCTCATAGTCAAGTCAGCAGCTATTTTGTAAAAGG
AGAATAGTACAACCTTGCTTTGAAAACCTAAAAATTTACA
TTTATTTCCCTTATAGAGTCCTGTTCATGGCTCCTTACAG
CATTTTTATCTACAATAGGTACTTTGAATACCATTAGATC
TACTGTGCCACAATGACCAAATGGCAGAAGAGCTTCATGA
TAGCCTAGATCTCCTTCAGTAATACTATTAACTGAGCACA
ACAGAAAGCTAGAAATCCAGAGAAATCAGTTAATGTCATT
CATAAAGTCACCCCATCCATACCCATGATACATGGAAGGT
AAAAATGGTGGATACTAGAATGGAGGAATAAATAAAGAAT
ATCAAATACACTAAAACTGACATATTTTTAGGATCTATCA
TTGAATCAATCCAACAAAAATCCTTCATATTTTTTGCATT
GAAGTGGGCAAGAGTGTTTTTGTGATCTTAGACAATTTAC
TTTACTCATTTAGCCCTATGTATGCTTTTTAAAAAAATCT
AACTTTTATTTTAAATTCAGGGGCACATGAGCAGGATGTG
CAGGTTTGTTACATAGGTAAATGTCTGCCTTGGTGGTTTG
CTGCACAGATCCTCACATCAACGAGGTATTAAGCCCAGCA
TCCAATAGCTATTATTCCTGATGCTCTCCCTCCTCCAACA
CCCCAATCTCCGACAGGCCCCACGCCTGATGTGTCCGTGT
GTTCTCACCATTCGGCTACCACTTGTAAGTGAGAACCTGT
GGTATTTGGTTTTCTGTTCTTGCATGAGTATGCTGAAGAT
AATGGCTTCCAGCTCCATCCATGTTTCTGCAAAGGGCATA
ATCTTGTTGCTTTTTGTGGCTGCATGGTATTCTGTAGTGT
ATATGCACCATATTTTCTTTATCCAGTCTATCATCAATAG
GTATTTAGGTTGATTCCATGTTTTTGCTATTGTGAATAGT
GCTGCAATGGACATACACGTGAATGTATTGTTATATCAGA
ATTATTTATATTCCTTTGGGTATATACCCAGTCATGGGAT
TGCTGGGTCAAATGCTATTTCTGCATCTAGGTCTCTGAGG
AATCGCCACACTGTCTTCCACAACGGTTAAACGAATTTAC
CCTTCTGTCTACGGCCATACCACCATGAATGTGTCTCATC
TCATCTGATCTATGTGTCTTTATATGTACAATGGGAACAG
TAATAGTTCCCACTTCAAAGAGTATAAGCACATAAAAATA
AAACACTTAACCCATTGCTTGGCAAAAGTAACACATTTAA
TAAATATTAGGTGTTAAATTTGCTGATAATTTAAGGTAAC
TTTTTTTAAGTAGAGAAAAAATAAGTTTGGATAAGTTTGC
TGGCAATAGAATATGAAGATTCTGAAATCTTGGCTGAGGA
ATTAGTACTTTTTGATGCATACAGTAGACAGTAAATCTAA
GAAATACTTAAGATTAATTTCTGTCAACAACGAGATGGTT
GCACAAATAATTCTTTGGCAATTAATTCACCTGTTGAAAA
CTATTCAGAGCAGGGAGAATTTTCTGTTTGTCCCACTGAT
AATTTCAAAACAATAAAATTAGCATTGTTCTAATGTAACC
TTTAAGGTGCTTGACATGAAGTTTTACAGTAGTGAAATCT
CAGGCTGATGCAGTAAGTAGGCGATGACTGTAAGACAGGA
GGAATCATCATGCAGGAGAGAAACATTTCAGATTCTACCA
AACTGAAGGCTTCTCTCACTTTACCTTAATTCAGTCTGCA
AAATAAATCCACTTCCATGCCCTAGCACATATCTTAGAAC
ATGCAAAATAATTAATAATGTCCTGAAAAGAAGTTTACAG
AGAGAAAAGTCATTCTTATACCAAAATAGGAAGCAATGCC
TTAGCAGATTCTAAGTTGAATGTTTCAGCTTTATATGTAT
CAGTACAATAGCTACTTGTAACCAGAATTTTTACATTTCA
GAAATGCTGCAGATGAAGTTTCCAACAGTAAATTTTGAGA
TGTTACCAATCAAAAGACAGAATTTTTTTTTTTTTTCAAT
TGATAGAAGTTGACTTCTACCAAGATGAGAAAACCTAAAG
AATATGGATAAAATTGAACCAAGAGAATGAAAGAAAAAGT
TCAACACTTTATTTGCTACCTTGGTAAAGGTTTCACAAGT
ACTTTAGAGAAAAGATGATACAAATATAAGCTGAAGTTTG
AATAAAGCCAGTGTCCACATCATGTACTTGCCTGAGGTTC
TTTCCTTACCTCGGGGTGTATAAATTAAAAATGGTGTATG
GGTGGGCATCAGGAAAGTCAACACATTTTTAAAAATCATA
AATGTGTAATAGGGTAGAGAAGGGAGAGAGAACTTTCTCT
AGACATTCAAATTAGTGTGTGAACCCTAAAATGGCCAAGA
ACAGTTATATACAAGTATTATTTGTAACCATGAATATATA
GTTAATGTTGGTCAAATATCAGTATATAATTTTTCATGAA
TTTAAGGAAAATTGTAGGAAATTTTATTGGTAAAAATTAT
AAATATGTCATATAAAATATCACAGTAAGATTAATAAATG
TTGTAAGTTTGTTCATAATGTCTCCAAAGTAAATCAAACC
ATTACTCCAAAGTAATCAAACCACAAAATTTGTGGAAATG
CTACATTGATCAATGAGATGATTTATTCACATTGATAATA
CACAAACAGATTGTGTCAGGCAAGTTATACTCAAATAAAG
AAAAAAGCATCTGTAAAAAATTAGAAATAAATGAGCCTGA
GAAAACATCCTTTGATGACAATTACACATATTTTCAATGA
TTAATAGAATTGGTGAATATGCAAACAATTCATATTTATT
CCCATCATTTGAGGCACAAGGCAAAAGGACCTGTATTTCA
GAAAATGGTAACTTGTAATAAAATATTTGTTTTTTAATTT
ATACTGAAAATGGCATTAAAGCCTATAAAGTAAATATTGC
ACTGGAGCATACCACATTTGTGAGTCCCATGAAGAAAGAA
AACAGATTTACATTTTGTCATTGATAACATTATATATTTA
GAGTTTATGTGAGAAAAGTAAGCCAAACTATCACTCTCAT
TATATAAATATGGTGATATTTTAACTAGTGCAAGAGAACA
TAATGAATAAACATGATCATTTTCTTCAGGTTTATCAGTT
TCGCACGTGACAGAAATACAAATGGAATTCAATTGAGAAG
AGAAGAGATGTATTAGCATATTTATTCTACCTAAGGTGAT
AGCTGGCCTAAATGATAGCAAGGGCCAAAAATTTAAACAG
CAAGAAAATTGTTTCTCTATGCTTTACTTTCTGTGGTATT
CTGAAAAGACCAAATACTTGTTTCTCCTCTTCTCAGTCAA
GTTACTGAATCAATTGAGAATAAGTCATGGCAGTCAACAT
TATTACTGATAATGCCAAGTCAAAAGATACAGCTTAGATA
GCACAGCCAAGTGGACTTGTTAAGTGAACTACTGATTTAG
ACAGACTTATCTTCTAGTCACAGGAAATGATGGTATAATT
CTTTTCATACCTCTTACAAGCTGCTCCATTCCAGAAAAAG
TTGTAAAGCTGAAATAAGTATGTCCAATTTAATCTTTCCA
AACGCGTCGGTGGATGAGTCATTCTATTTTTCTGTGTAAG
AGGACAGAAGAGCCCTTGAGTTACGTTAATTGAATTTTCT
TTTTCACATGAAAAGAATATGAATTGGGGAGAGGTGGTTC
CCCAACATGTGATATTTTGGTTTATTTCTGTATGACATGC
TTATTCTCTGATGATCAGCATGTATTGAAGGAGGTGTGAC
AACGCACAGCACGCTATTCACAATCTCAAAACTCACAGGC
AAAACAGAACCAAACACACATCAGAAAATGTGCTTTTCTC
AGTTCCAAATTAAATATTTCTATAGAAAATGTTGATTTGC
TTAACTTGGATTATGTGCTTATCCCTCGAAAAGTCACTGT
GTACATCTGAGTGAGACAGTTATCACTGGTGAGACTGGGT
TTCATGTTTACCTCTGAGAGCAGAGAAGCAGAATATCTTT
ACAGGAAAAAATGGGAAGTAGCAGTTCTGAGTCCACAGTA
AAACAGCCTTCAAAAATCTCTAAAAATATGTATTAAGTTT
ACCTTTCACCCATTCAACAAATATTTACTGAAGGCCTAGA
GTGTGATGAGTGCTCTGGCATCTCACATTTATTTGCACTT
CAACCTGACACTACATGCCAAGATCGTCTGGATACTCATT
CTTGGCCAAACAGACCTGTAATACTCTATATCTTTAATCA
TTCACTGCCTACCATCTGAAAGTACATTTTAATATGTTTA
ACAAATTAAATATAACTGAATCAGGTTAATATTGGCTTTT
CAATTTCTCTCCATTTCAGATTCTGTAATTCTCCAGACTT
AAAATTACAAGGTTATTAATAACTTTTCTCCCTCTATGTC
TCCTCCTACTCTTCTTTGTCCTCCTTATTTATTTTGATTA
CATTACACCCGTTTGTCTTGGATTTACTTGGAATTTATCA
GTGACCAAAATTCAGGATGTTTTCTGATTTTCAGGAAAGC
TTACATAATTTTTGCTCGTTTCACACATATTTGGAAAATC
CATAGTCTCATAATGTGAAGAACTGCCCAGAGCAAAAAGC
GTCAGCATTTGAGAATTCTCCTTACATCATCCATAGACAT
TCATAAGAAGTCAATAAATCTTTACTTGTGGAAGAACACT
GATGACAGATAAACTTTTGCCAATCAATTTAAAATCAAGA
AGTGGTGGCAGAATTATATTTGTGGTTGTTTGGAGACTTT
ATACGTTTATATCATGGTAAAAATTCTCGTTTTTAAAAGA
ATTCATAGAAAATTAGTGTGTGCACCTAAAATTTATTTAT
TGGGTATCTATTCTATATCAAGCACTGTTTATAGACACCA
AGGACATTAGAGTGAACGAAACAGACAAAGACATTTCTGT
TATGGAGTTTACATTCTCCTGGGAATAAACAAACACAATG
TATAAGAATATTTGATTCCTGTTCATTCACGAAGAATATT
TTCACTGGATATAATATTAGATTGAAATTCTTTCCATCAG
CGTTTTACAAAGAATGTCCCCCTTTTTTCTGTCTTCCATG
AATTCTGACGTGAAATCCATAGTTGTTCCAATTGTTTTGG
CCTCTAGGAGCCTCACTTTTCTCTGGCTGCTTTTGGGACT
TTTATCTCTCTAGTTTTCAATAGTTTAATTAAGTGAGTTT
CAATGTGGATTTCTTTGAGGTTATCTTGTTTAGGGGTTCT
CTGAGCTTCTTGAACCTGTATGTTTATAAGTGTCACTAAT
TTGAGAAAGTTTTTGGCAATTATTTCTTTATTTTTTTTTT
TTCTGCACAGTTTTGCTCTCTTTCTAGGACTCTGATGACA
CAGAATTTAGATATTCTACAATTGTCCCATATGTCTCTGA
GAGCACTGTTTATTTTTTGATCGTCTGTATGTATTACCCA
TATTGGATAATTTCTATTGATCTACTTTCAAGTTCACTGA
CTTTCCTTTTTCATCTCCACTTTGCTAATGAGCTTATATC
ATGAAAGTTATGTTATTGTTGTTATCTCTTATTCATTCTT
GGTTTTGGGGGCACTTAAAAATAGTTGCTTATAAAACACT
TGTAATAATACTTACAACACCTATGTCTCTTAAGTCTTGG
CAAATATTGATGGCTTTTTCACATCAGGTAAAGTTTTTTC
TGATTCGTCACGTTACAAGTAATTTTGGATTATATCTTGA
TATTTTCTATATAATGTTATGAGGTTCTGCTTCTTCCTTA
AATTCTATAGAGACTGATGTTTCTGTTTTAGAAGTCAATC
AACCCAGTTGGAATCAAGATATAAGTTCTGACAAGCTTTT
ATTGTGTTATATTTGCAATAACAGTTTTCAAAATCTTTGC
TTTGCTTTTTGAATGTGGTCTACATGTAACATGCACAGTG
GCCAGTCTGGGACCTGGGCAGTGACTTAGCTTTCAGTTCA
ATTCTAAAGCATTTTTGTGATATTTTTTAGTGTGGAATCC
ATGCATGAAGCTTGGAGATGAGCCCAGGAGTTCATAAACT
ACTTTATAGGTCACTTACTGTGTTAGGCTATTTTTGTATT
GCTATAAACAAATACTTAGGATTGGGCAATTTACAAAGAC
AAGAGGTTTAATTGGCTCACAGTTCTCCAGGCTATACCAG
AATCAAAACACCAAAATCTGTAGTAAATTGTGTTTGCAGA
GTTAAACATGTGGACATAAGGTTTTTTATTTGTGCACAGA
GATTAGTCACATTTTCAGTTGAAAATTTTTACATTTACCA
AATATAAAAATATATAGTATTACTAAATATATGTATAAAA
ATAGAGTCAAATATAGATTTTGAGTGTGAAATTATAATAG
GCTTTTTCTGATAAAGCATATGTATCTCTTTTTGTGTGTT
ATGAAACATATATGTAGGCTTTTGGATACTTGAACCCATT
TATTGGTAAAAAGTACTTGAATGTTATAAAATGGTAAATA
TAAAAATTATTCATATTTAATTATTTTTCCTAAAATATAA
TGAACAAATAAACACCTTCGATTAACATATATGGAAATCT
GAAACTTACATTTACTACACTGATAGTTAAATATGACCAA
GTTCCCAACTCAAGTAAAGCTTAAAGAATGCTATAATTTA
AATGATGCCAGGGTACATTGATAGTGCTGTTTTTTTTCAG
CATTTAAATTATCTTTATGAAATCAAGAAATATTTTACAA
ATTCAGGATGATACAAATAAAACTATATTAATTTAACAGT
TTTGATGCAATGTCAAGCCAATGTGACATCTCCAATTTCT
TTTTGGTTTAGTTTTCTTTACAGACTGATCTAGATCTCTT
TTGAATGAGGACCAACAAACTTTATTTCCACTTTATTTGG
TTGTCTCACATAAACCTTTCTTTATTGCTTTGGAGCTCAA
ACTGAAATAAGTTGCCCACAATTCTCTGAGCATTCAGATT
TCAAGATTTTTTTGATATGTTTATATTGGAGAAAACACAT
TTGGGGTCTTATTGGGGAATTACCCTAGATATTATGAATT
TAAATTGGAGGTGCTTAATGAGGAAGACAGATATTTGGTG
ATTAAGCAATGTAACTGCGTAAATGATGGGGAAATCATAT
GTCAACCTGAATGAGATGTGGCAAGAAAAAATTTGTTGAT
TGTAAAGTTTGTCCTCGACTAACTGCTTTGCCTATGTCCT
GCTTTGCCAGTGGCTCCTATTTTTTTGAACTTTGAATTAA
TAGGTGAAACTTAAACTTGGCAAGATCTCTAGTTTATGTA
AGTCAAATTTGGTCATATCTTAATAAACACATTTTTATTT
GGCATCTAATGTGTATTCACTCTTTTTAAACATTTCAATG
GACTTGCATTATTTTGGGGGAACAAATTCATACCTTAGCA
TGACCCCCTTGGCCTGCATGTCCTAGTCTCTACATCTGTC
TTTTAGTTTATCTCATTCCACTCCCATAGCATTAAAAAAA
ACTTAATTTTTTAATTAAGATTTTTTTTTTTTTTTGCAGT
TTTAGGTTTACAGAAAAGAAAATTGAGTGGAAAATATGGA
AAGTTCTCATATATCTATCAGTCTCCCAACCCCAGTTTTC
TCTCTTAATGACACCTTGGATTAGTGTGATGTATTTGTTA
CAATTGATGAACCATTTTTATTAACTAAAGATCATAGTTT
CCAATGGGTTCATTCATTGTGTTATACAGTCCTATGGGTT
TTGACAAATATTTGATGACATACATTCACCATTACAGTAT
CATACAAAATAGTTTCACTTCTTTAAAAATGGCCTTGCTC
CACCAATTCATCCCTCTCTCCGTTTCCCAATGCCTCTGAT
AACCACTGATGTATTTATTTTGTCCATTGTCTTTTCCAGA
ATGTTAGAAGGCTGCATAGTTAATGTTACACAGTACACTA
TAGTCTTTTCAGGTTAGCTTGGTTCTCTTTGCAATATGCA
TTTAGTATTCTTCCATGTCTTTTCTTCACTTGATAGCTCA
TTTCTTTTTATTGATGAATAGTATTCAATTATGTGAAACT
ACCACAGTTTGTTTTTCCATTCATATCTTGAAAGACCTTT
TTATTGTTTCCAGGTTTTGGCAATTATGAATAAAGCTGCT
ATAAACATTTGTGTACAGGTTTTATGTAAACAAAAAGTTT
TAACTCATTTAGATAAATACCAAGGGGTATGATTGCTGAA
CCATATGGTAACAACATGTTTAACTCTTGTAAGATAATTC
CAAACTGTCTTCCAAATTGATTGCACCATTTTACAAAACC
ACCAAGAGTGGAAGAAAGTTCTTATAACTCTCCATCCTCA
CCAGCATTTGATGTTGCAAGTTTTAGATTTTAGTCATTCT
CATAGCCCTCTAGTGGTATGTCATTGTTACAATTTGCAAT
TTCCTGATGGCTATAATGTGTCGTATCTTTTCAAAGGTTT
CCGTTTGTTTATCTTCTTTGGTGAGGTGTTTGTTAAGAGG
GTTTTTTTTTTTTTTTTTTTTCCATTTTTAAATTGGGTCT
TCTCTCCTCCTGTGGTTGTATTTAAAGTGTTCCTTGTATA
TTTTACATATTAGTTCTCTAACAGATTTGCACTTTGCAAA
TGCAAATATTCTCTCTCAATATATGGTTTGTCTTTTCATT
CTTATGACAGTGCCCTTTGCAAAGAAGAAGTCTTTAATTT
TAATGACATCCAGTTTAACAATGTTTTCTTTCAAGGATTG
GTACTGTGATTTTGTTACTGTTTCTAAAAAGTCATGGTTG
CTTGATACTACCTTAGTTAAACCCAAGTTCACCTAGATTG
TCCTTTATGTTATAAGCTTGAAGCTGTATAGGTTTGTGTT
TTGCTTTTAGGTTGACGATTTGTTTAGAGTTAATTTTTGT
GAAAGGCATAGGATCTGTATCTAGATTCATTTTTGGCATG
TGGATGTCCAGGTGTTATGCGGATGTCCAGGTGTTTTATA
ACCATTTCTTGAGACGGCTATTTTCCCCCATTGAATTGCC
TTTGCTCCTTTGTCAAAAGTCAGTTGAATATATTTGTGTA
GGTGTATACTTGGCTCTCTCTTCTGTTGCATTGATTGATT
TGCTTGTTATTTTACCATTGCCACACTGTCTTAATTACTC
TGGCTTTATATCAAATCTTGAAGTTGGATAATGTCAGTCC
TTCAAACTTGTTCTTTTCCTAAAGTATTTTCTTGACATTC
TGGGTCTTTTGCCTTTTCATAAAAGCTTTTAAGTCAGTTT
CTCTATATTCACAAAATAATTTGGAGTTTTGACATGATCA
ATTTGGGAAGAACTGATATCTTGACAAGATTAAATCTTCC
TAAACATATACATGGAATAGCTGTCCATTTATTTAGATAT
TTGCTTTGTATCATCACAGTTTTGTAGTTTCCCTCAAATA
TTTTATATACATATATTTTTAGAATGATATCTAAGTATTT
CAGTTTTGTTACTGCTAATTTAAATGATATTGTGTTTTTT
AATTTCAAATTTCAATTGTCCCTTGCTGATATATGAGAAA
TAAATTGACTTTTGTGTCCATCTTGTATCCTATAACCCTG
CTATAGTTTGTTATAATTGCATATCAGTTCCACTACCCTT
TATTTTTACATTTATTTCTTTAGCAAACTATTTCCACGTG
CCTAAAAAACTAGTGTTCTTTCTAACTTGAAAGCATTTAC
ACATCCTCTGCTCTGAACCTGAAACAAGGTGCTCTACTCT
CTGCTTCACCTTTCTACTCCCTTTCCTCTCTTTCAGATCT
TTGCTGGATGTTACCTTAGAGAAGATTTTCTCAATATAAA
AAGATTAACGTAAATATTCCATTTATATGTCTTCATAATA
CCCCAAATTTCTTCTGTCTGGCAACTAGCTACAGTCATAA
CAATGTATCTATCATCCTTATCAGACTACAAGCTTGTTAC
AGGCAGGTGTTATGGTTCTTCTACACATTGTCAGCCTCTC
CCCCATGTTTTTTAGTATGCACTAGACTTTCATTGCCTGT
CTGTTGACACATTAGGTAACACCAAATCTTTGCATGCATG
CATAAGTCTTCCCCACTGAAATAATTTTGAAACTCTCTAA
AGATGACAAATATCCTTTTCTTTTCTTTTCTGAGCTTTGC
CAGTTCTAATAGCCTTGCTTTGAATTTTTAATACATTATT
TAAATAAATATTATTTTTGCTTAATCCACAAATAAGTCTG
TAATTTTTAACTCTTCTCAACCCTAATTTTGCCAAGACCA
AAGAGGAAAATGTTAACTTTTTTTCATATTCTTCTACTTC
CTTCCTCTCCTTTAAATTAAAAGTTTTTGAGTTCCAACTT
ATGATAACAGTATGATTAAAACTGTCAAATACAGCACATA
ACATGAAAGATACCATATCTAACCATAGTGGTGGAAGAAA
TTGCATTTAGTTAATTCAATATATGTTTTGAATACATGAA
TAATTATTGCATCTTAGAGCATAATAATTGTTTTGTCACA
GCCAGAAAGAATAGAGGCCAAAGATAGTAAACCTCATCAA
TGTGATGGATTTCTTGTCATCTAGAAAGTGTATTTGAACA
GTTACAAAACCATCATAGGATTAATGTGTGCCATGGCTAC
ACTTGACATTCATTTATTTATTGTTATTGAATTTACACTT
GTTTTTCTTTCACAGTTTTATGGATTAGATTGTAGTCTAT
GTACTGTATTAGAGTTAACATTTCTAGTTTGGAAAACAAA
GACATATAAACTATATTCTTCTTCAATGTTCACTTTTTTC
TGCAAAGTTTAAACCCAGAGTCTTCTTGAATGTTGTTTTG
TTTTTCTTTATTTCTGCCATTGTAAAAATAAAATAGATGA
GATTTAGAGACAAAAATAGGAAAAAAAAAACATGCCTCAT
ATATATTCTATATAAATTAATGCATGTTTTTGCAAATTTT
CATATGTGAAATGACTTGCTGAACCTGCCAGAATTATTTT
TCCATTTATATATTAAATACTCACTACTGTTAATGTTAAT
TATTTAATTTCTTCTATAATCTACATGTAAATAATATCAA
TCAAAACCAGAAAAAATATATAGTCCTTTTCTTCAAAGAA
CTAAAGACAACAGAGAGAGAAGGGTGAATTAATGTGATAA
ATGCTTTGACAGAGTAGTGAGCGAATGGTCCGGAGACAGG
AGGGATTCCTAACCTCACTGATGTGCTGGAGTGTGGAGGC
AAGAAATACTTCTAGAAGTGACCACATATGATGTGCTTTG
AATCCATATAGTCAGGTAAGTCTTCTTCCGTTGCCCATGC
AAAATGTTGTGCCAAGATTAAATCTTGGAATAAACCTGAT
AAGGATTTAGAGATTTCTAAATTCAAGTTTTCTAGTACTT
AAGTTATTGAGCCCTGTCAGTGACTACTTTGAGCTATTAT
ATGTATTACATAAAGATTCAGCATCATTGATAGTTACATT
TGACTAGATTTAATGAAAAATTATGTGCAGCTGCTATTTT
CAAAGCATTATGGTGGGTGTTGACAGGACACAAGATAAGA
CAACAATGATTTTGCCTCTTACTAGGCATAAAATCCAATG
GAAAATTTCCTCTGGCTTACTTCAACTTGCTTATTTATAG
GAAAATTAGTTTAACATATAGTTTTCCCTTATTGATTTGC
ATATTTTATTTAATTATTTAATAGGAATAGTCTTAGTAGT
GGATATTTTGAATAAACAAGTTTGTTTCTAGGCCAAAATA
AAACCCAAAATGTCACAAAATTTGTAAAATGAGTGAGCCT
GCTTTCTAACTTACTGTCCAGTAGTAACAGCTATTTTGCA
GATGCACTATTGAATTTATTTTTAAAAGTGAGGATCTTTT
GTTAGGATAGTGTACACTGCAAGTATAATTTGTTAAATGA
AGCCTTGCTGAGGTGAGGGCACTGCTCCTGGGGTGCTACT
AAACAGAGACAGCATGGCAGCTGCCCTTCCTTGCCACAGT
CATGACAGGACTCTATTCTTAATGGTAACATTGGGTTGAC
TGACAGCAGTTCTGGACTAATGCCTCAGAGTGACTACTTC
TAGATCCAGGAAACGAGGCAATGGGACCCAGTTGCTGCTG
GCATTATTGTAATTATTATCCAATAATTATCACTGACTAT
TTGGGCAAAATATTTTATTTACTTATAATTAGTTATTTAT
AAAAATGTAACTGTCAGTAAATTCTGTAAAATAAAAATCT
GGCCAGGCTCTGTGACTCACACCTGTAATCCCAGCACTTT
GGGAGGCCAAGGCAGGTGGATCATAGGGTCGAGAGATAGA
GACCCTCCTAGCCATCATGGCGAAAGCTTGTCTCTACTAA
AAATACAAAAAAAAAAAAAAAAAAAAAAATTAGCTGGGTG
TGGTGGCGTGTGCCTGCAGTCCCAGGCTGAGGTAGGAGAA
TCGCTTGATCCCGGGAGGCGGAGGTTGCAGTGAGCCGAGA
TCATGCCACTGCACTCCAGCTTGGCGACACAGCGAGACTC
CATAAAAAAAAAAAAAAAAAAAAAAGAAAGAAAGAAAGAA
AGAAAAGAAAAGAAAAAAAAATCTTAGAGAAAAGTTTATA
CCATTTGAAAAATAAAACAATTTTAAACTAAATTAAATTA
TAGTTTAAAAAAAGCTTTGAGTATAACGAAAGTGGTGACC
TGGAGGGAGAGAGCAACAGATCATTCAGGGTTATTAATTT
TCTTCCATAGCACTCATTCAATAAATATCATTTACTGATT
TCATGACTTGTGTAAAGAAGGCAGCTGAGGTGGATCTTCA
CAGAACTGATAGCTATATCATAAGAGGAAAGACTCACTGG
GGCAGGGCGAGAGAGCTTGATTAAACTGAAACTTTATTTA
TTTAATAACAGTTGTAGAGAATAGAGTGCTGAGAGAAGTT
GCTGCAAGCAGGTTACCCATGAGGACACTGGCACATTTTC
TAGATGAAGAAGCCAAAGGTCTGCGTTGGAGGTGTGGCAA
TGCTAAGTGTATTAAGTTCATAGTTTAGAAAGATGAATAA
TATCATTAATAAAGTAAAATTCATGAGGAAAAGTTTAAAA
ATGTATGACTCTGTTTGAACTGAGTGACAGAAAAAAATGG
AAATAACATTAACAATGAGAGATAATGTACAAACAAGCAG
TGGCCAAATTATATAGAATGACAGAACCTGAACCGCAAAT
CTGCAGCAGTCAAGGAAGGCAAACCCCAATCTTTATAGCA
ATTAGCCCCAATGACTGAGACTGGATTAATAATAGACAAC
TTCCTTATTTTTGCCCCAGCTTGGGACTAACTGCAAAAGT
TAAATATGCTGCTCTAAAAAAATTGCATAAAATATTTTAC
TTCTAGTTAGCTCTCCTTCAGTTTTCTCATGCAAAGAACC
TCCGGTCAGGGCATACCTTAAGCCTTCCCCTTTTTCTACA
ATAAAGCTTTCCCACTCCTCTTCCTGCCTTCGACCCTCTA
CCATAGCAAGTGGTGAGGGCCTGACTCTCTGCAAGCTCTG
AATAAATAGTTGTTGCTTGTTCTCAATTGGGTAGTCCTTG
TTTATTTCCATAACAGAGAAGGAGTTGAGTTTAGAAAAAA
AACAAAAAATCAAGGTGATGAGGTAACTTTTAGATTTAAT
TAGTTGTTGTGTTAAGATCTCCATGTAGGCCTGTCTAATA
GACAATTCAATATTTAACACAGTATTCTGAAGAAGAAAAA
CTGCGAATTTCTGCACCACTCCAATTCACATTATTCAGTA
CACTAAGGAAAAATGATTAACAATGTGAAACAAGCAAGCA
TAAACAACTTTCCACTGGGTTGGTAAAAGATTAGCATTGT
TAAACACAAAATGCACTGGACCATTAAGGAAATGAGTTTA
TTCAGTCTGCTGCAATTGGAAGAACTTTTATTAATCAGGA
ATGTGTCAAAAAAAATTGTGGGTTTTATAAAGGCAACTGA
GCAAGGAAGCTATTTGTGAATGTTAGAGAGTCAAGAGGAA
AGAGGGACACTAGTCTTATTTCAAATATTGGAGGCTATGG
TGGTGGTTCTTGATCAACTCTTTACAGTTGGGAATATATA
AGTAAAACCAAAATCTCTTGCTTACCTACTAACCTCTATA
CAAGAGAAGATAAAGAAAAAATACTGTACTATTCAATAAG
CACTAATCTAGAATGTGATACACTTCACAGACAATCTGCT
AAGAGATTATAAAGACAGAAAGGAATCTCCCTGTTATCCA
GCCAAGCAGATATAACTCATTACATACATATTCTCAAGAC
AAACAATAACTAGTCCTCACGTTAGAGGATTGATGGTAGA
ATTTGTTACATGTAGTTCATCCTAAATTCAATTGATAATG
GGATTGACCATCTGTGTCAGGTAAGTTTAATCCAAAGGAA
AAATAAGCTTGTCAAAGTTAGAATCCTATTATGCAGAAAA
TTAGAAGATGGGGAGCTATTTTCTTTGATATATACATCTC
AAAAGAAATGTTCTCTGGGTCTAAAAGCTGGCAAGATGTT
TATTTAGCTTTTAAAAGGATTTACATACATTTTAAAGAGA
CAGAGAAAGGACTTAACATGTTTTCTAAGATAAACGCTGT
AAGAAATGGAGTGGGGAGGAGTCTCTTCTCTTCTTGTGAA
TAGGCTAGTTTTTCTTTTCTTTTTAGATTTGTCTCCACCC
TTACAATGCTTCCTTACCCCTCCCTAGGAGTGTTCTAACC
CCAGTTTCTTCATTTCTTCAGTGGAAATGATATCAATCAT
ACTGTGTTTTTGTGACGATTAACTGAAGTTATATATGAAA
ACAATTGAAACTGTGCCTATTATGTAAACATTTCTGAATA
AAATTTCATTAATGAGTATAGTAATTAAATCATACATATA
TGAATTCAGAAGTTAAGCTATTATATATTATTTATGCAGT
TAAGACTAAACTTGATAAAATAGCAAATTAAACAGGTCTG
TAGCAAGCAACTCATTTTTCTCTAATCAAAAAAGAATACA
GAAGCCCAGTGACTGGTGATTTAAGTTGAGAAAATACTTT
TCTGGATTATAATTCTGAAGATACTGATATGGGAGTGATG
GGAAGGGAAGACCGTTGACCCTTTAAATGATAGGGAAGGT
GGGAACGGAAGTGTTGGGTAGACGAGGGCCAGGTCCCTGG
CTAGGGCCTATGCCCAGGGACCTAGGTGAGGACAGGCACT
CCTGCCTTCATGCCCAAATGTTGCATTTCACAAGACCACC
CTGGACCGCCATGCCTCCATCTTGTGCCTATAAAAACCCA
AGACCCTAACGGGCAGACACAAGTGACTGGACATCGAGAG
GAGTGGATCTGCGGAAGAAGATAAAAGCAGCTGGACATTA
AGAGGATTCCAGGAGCATACTGACAGGCACAGGTTTGCTA
GCAGGCCATCGACCAGCAGAACAAGGCAGAGTCTGTCAGG
GCAGTCGGAGGAGAGCCTGGACACTGAGCGCCCTGACTCT
AGGGAAAAACGATCTCCTTTCTGGCTCCCCCATCTGCTGA
GAGCTACTTCCACTCAAGAAAACCTTGCAGTCATTCTCCA
AGCCCAGATGTGATCCAATTATTCTGGTACACCAAGGCAA
GAACCAGGCATAGAATAAGCCCTCTGTCCTTGAAACAAGG
TAGAGGGTCTAATTGAGCTGGTTAACACAAGCCACCTATA
AATGGTAAAGCTAAAAGAGCACTCTGTACCACACACCCAC
TGGCACTTCAGGAGTTGTAAACATTCACCCCTAGACACTG
CCACGGGGTCAGAGCTCCACAGCCTGCCCATCTGTATGCT
CCCCTACGGGTTTGAGCAGCAGGGCAACTTTTTCAGTTTC
AATACTATGTAAAAGTACTTGTTTTTCAGACTAATAAAGA
ATCTATTTGAGCAGAGGAATAGAGAAAACCAACAGAAATA
CACCAAAAAAGGGAGAATGTTATTTTTTCTTAAGGTTTGA
GAAATGGAATACCCTTACTTGTTGAGAATAAATCATTAAA
TAGGATGCCAAAATTTAATACTTTTTAAGTAACTTTATAC
TTTAGAAAAATCTCTTTAACTCCTATGAAGTGTGCTTTCA
CAAGCAACCATTTGAAAACTAATGTTTTTCACTTAGAGGA
AAACTTCTTCCCTGAAGCCAAAAAGAGGTAAGAATTAGGT
AGGACTAGGCAGAACAAAATTACTTATGGAAATGAACACA
GTATTTGAACACATCAGATGATAAAACAAATAAATAGGCA
ATGGCCTAAAGCAAACCATTGTTCTTAGGGTTGGGATAAA
AGCTCGTGTTGGGTGAGTGAGACAGCATGGGGAAATATGA
GAAACCAAGGAAGAAACATGAGTCTGGTCAAAAGACACCT
TTTAGATCATTAAAACTGGAACAAAACTGCTAATGGTTCA
GGAGACACTTTATTCTGCAACACAAAATGGCTTGCCTTTA
AAGTTACACAAAACAAAACAACTCAACCAAAATAATGACT
TTCTAACTAATTAAAAACAAAACTTGTTATCCTCTTTAAG
GGTGCTTAAAAATTTTAATTGGAAACTGCAAGTCTTCTAA
CATCTGCTAGATGTTTCACCAAATGTATCAAGATGAGAGT
TGCTATAACCTTTCTTCTTACACATTTTAATGTCTTCAAA
CACAGCAGCGCACATATTTCCTTAATTTCTTCATATTAAA
TGAGCTCCCAATTAAAACTATTTTAACATCTTGTTTCTCA
ATATTCTGGAACTGCTCCTTTCCGTGGTAAAAATTGTTTT
AATTAACACTTATCTTATATTTTCAAAATATGAGAAAAAT
ATGTTTCCTTTAGAAAAGTTAGTCTTTTTTTTTTAACGTT
ATCCTAACTTATGTGTGGCAGGGTATACAAATATAATATA
TAATTTCTTCAATAAATTATGTAAAGCTTAACAATTACAT
AATAATAATATGTTAATATACTCACGTTTGGTGTTTAAAA
TGCATTTTACATTGAATTATCAACATAAGGTATTATCTGC
TTGGTAGCAGTCTTACTTCTTTCTCATATCTAATGTTACA
CTGATGTATCCATCCTTAAACTATATATATATATATATAA
TCCAAGGAAGAATAGCTATTACTTAACCTTCATTTTCAGA
AATAGAGTTATATTTATTGCTAGTAGCATTAGCTATCTTT
CTAAATTTGAAAATGCTTTTATTTTCTAGAACTCAAACAC
AAGTAAATTGATTGGAAAGTAATTATCACAATTAATCTCT
TGCTATCATATTCAAATCTGAAAGTCTCTGCTCTAAGAAT
AAAAGGATGTTGTTTCATAAACTACTGGAGAAAAATGGAG
GAAGTCTTTTTACCGTTGTTTATTTAACAAACACACTCCA
TAAAATGTTACTCTCCATTCCCTCTATAAACATACTACTC
AGTGTACTCATAATGCTAAAGTATTTGTGGCTTTCAGGGT
ATACTATACAGCATCTTCACTCTTCTGCAAATTAATTTTG
CTTCCCTCAAATTAATGCCATTTGTTCACAAAGTTATGTA
TGCTAGTTATACCCATAGCACTTAAATATCACCAAAGAAA
TATAAGAACAAAATGAAAGTAATCTCTTTAAGTCTCAATG
TTTTTAAAAAATTTTCTTTGAAAACATTTTATACATTCAG
TTTGTTTATACAAATATTTTGCAAATTAGCTGTATGAATC
ACAGTAACAGTAGAAAATTTTATGTCACAATCTGGAAAGA
GGATGCATTCATTTTGATTCATAAGTCATTATGTTTTTAT
TTTATTTAAAAGAGGTTAAAATAAACAATTATTAAGATGA
GTATGGCTGTTTTCTGTTAGGGAACCAATGCTAACCTGCA
ATGTGGATCCATAGTTACAGACATGTCCTTCACCCTGTTT
CAAAATATTGTCAGTGAATATCAACAAAAAGTTGTTAGTT
TAACAACTTCATGATTACTGCTTTCTAAATACTTTATATT
AAATTAGTCAGCTTACAGGATGGCTCACATCACAGGTGAA
GGCCTTTAATGCATGAGATGAAGAGCTCATTGTGCAGACT
GAAATAAGTACAAAGTACAAACAGGAATTTTGGTAAGGGA
ACTTATATGTCAAGTGTCACATTCCATCCATTCCACTTGT
AAGTATACAGTAGGTGCCTACCACATAGTACATAGATATG
CTACACATGTGGAGATAAAATGACAAGGAAAGAAGTATTT
TTATGAAAAACAGGACATTAAAAGCACTTATTGAATTTTG
TTTATTGTTTAGTATAATACTGACAGAATGGAGGGTTAAA
GGTTAGAGATTGCAAATATACTCATGAAAAATGAGGGAGA
TGATGTCTTGTTTCATCTCTGACATGTAAAGAGTATAGAT
GTCATCACTTCCGCTCTTATAGCAAGAAGCACACTGTACA
GGCTGAAAATCAATTGCTGTTCTTGGACATATGAAAGAAT
GGAGTTCTACAGCAAACTGCCACTTTAAAATCTGGGGAGA
CAGGTGAATCCAGAAAGTCATAGGTGAGATTTGCTAAACT
GGAGCAGAAGCCGCTGGAGCAGTAAACTGACAAGCACTCT
TAAATGGTGATTTTGAAGAATCTATCAAACCTGAAGACTG
AGTGTGGGCTGGCTTGAAAGTAAGAAACTTCTCTGGGCCA
CAGTCTTAACAGGACCCCTCAAATATCCTAGATAGGACCT
CCAGGAACCTTGCCGGTGTCTCACAGTAAAAGCCAAGAAA
TTTCTCCTTGTAGTGGGAGGAGGGGAAAGGTAACAATTGT
GAACTATGAATGTCCGGAGCCTTCATCCTACTAAAGACTT
AATCCCCAAGGGCAAAGACTTTCCAGAACCTAATCCCACC
TGAAGGAAGGATATTTCTCTGACTGCAGCTCCCTGTAGTT
TACCCGTTTTGCTTGAGGGTTTGAAGGAAAGCTAAGAAAT
TCTTGTGAAGGCAACAACGCAGGGACCCAAGATCTCTAGA
AAACTGAAACATAAGGATAAGATTACATAATTTATCCTCC
CCTATATCTTATCACCACAAAAAATAAGGTCAACAGTATA
ACAGTGGATTACAATGTAAATTTCTAAAGTGCATGAGTCT
AAGTAGAAGTTTGTAAGAAAGTACATTAAAAAAAAAAAAG
AGAGAGAGAGAGAAAGCAAAAAAGGAATTTGAAACCTTGG
ACACAGCTACAGAAAACATTAGACACTGCCCAACTTCTGG
CTAGCTAACATGACCTCACACTAAAGGACTGTTTACTTCA
GTTCTTATCACCATTATGTTTAGCATTTTTTTTTTTTTTT
TTTTGGGACGGAGTCTCCCTCCGTGGCCCAGGCTGGAGTG
CAGTGGCCCGATCTCGGTTCACTGCAAGCTCCGCCTCCCG
GGTTTACGCCATTCTCCTGCCTCAGCCTTCCGAGTAGCTG
AGACTACAGGCGCCAGCCACCTGGCCCAGCTAGTTTTTTT
GTATTTTTGTTTTCAGATCCCTGCCCTACATATAGAGTAG
TGCAGTGATATTCAAAGGTACAACTAGGTAGTTAAAAATG
TATATTGCAAACTCTAAAATAACCACTAATTTATTTTAAA
AGAAAAGATAATTTATATGCTTACAGAGAAGAGAAAATTA
AATCACATATGCTGCCCAGTTGAAACTGGAGAAGATATAA
AGAGAAGATAGAAGATTAAAAAAAATAGTACAGTAAAACA
AGAAGAAGCAGAAGCAACATCAACAAAGAACCAGTGCAAT
GAATAGAAAACAGCTACTAATTGGTTAGGTTCAACTGAAT
CAATAATCACTTAAAATGTGATTAGTTTAAATACTTAGAT
ATAAAGACAGAAATGTTCAGAGTGAATGTAACACCAAGAT
GCATATATATGTTCTATGCAAGAAACTTATTTTAAAGGTA
AAAAGGTATATATGTCAAAAATAAAATGATTAAAAATATA
GCATATTTATAAAGAGAAAGCTGGATAATTTTACTTAGTA
CTCAGGTCATTTACATTAGGTATATCTCCTAATGCTATCT
CTCCTCCCTCCCCCGCCCCCACAATAGGACCCACTGTGTG
ATGTTCCCCTTCCTGTGTCCAAGTGATCTCATTGTTCAAT
TCCCATCTATGAGTGAGAACATGCGGTGTTTGGTTTTCTG
TTTTTGCAATAGTTTGCTGAGAATGATGGTTTCCAGCTGC
ATCCATGTCCCTACAAAGGACACGGACTCATCCTTTTTTA
TGGCTGCATAGTATTCCATGGTGTATATGTGCCACATTTT
CTTAATCCAATCTGTAACTGATGGACATTTGTGTTGAGAA
AAATTAACAAAATCAAAAATTGTTTTTTTGAAAGATTAAT
ACATTGGTAAACCTATACAGGTTAAGTTCCCCCAAAAAAA
GAAAGAAAGAGAGGAAGACACAAATTACCAATATTGGAAA
TAAAACAGGGGCATTTACTACTGTTGTCATTCGTCAAAAT
AATAATAATAGTGTGAATAAATTTTTTGCTACTAATCTGA
AAATGTAGATACAATGGTCCATTTCTTTGAAAGGCACAAA
TTACCAAACTCACACAAGGAGAAAAAGAAAATCTGAATAA
GCTCCATCTATTTAAAAAATTGAATCAATTAATAATCTTC
GGAAACAAAGTACCACACCCAGATGCATTCACTGGAAAAA
TAATGCCATTTCACTAACATTTGTACCAGAAAATAAATGT
AAAAATACATGTTTTAATTCATCTTATGAATCCAGCATTA
CTCTGATACAAAATAAGATAAAACTATTGAAATCAATGAA
AAGTACAGAGTAGTATCTCTCATAAATATAGATGCAAAAT
TCCTGAGTCAATTTATTAAAAATTGTATAGTACAATCTAT
AAATATAATTATCTATCACAACTGTAATTTATTCAAGGTA
TGTAAAGTTGGTTCATTATCTAAAAAACGATTATTATAAT
CAATATCAAAAGAAAAAAATTACATGATAATATTATTTGG
GAGAGAAGTATTTAAAAAAATTGAATCCCTATTCATGTTA
AAATACCTGAGGAAACTGGAAATATAGAGGAATTTCCTGA
AGTTGATTCAAAAAGGAAAACAACAGAAAAGCTATAGCTA
ACATTTTATTAATGTGAGAGTAACCAGACACATTTTTTTC
TACGATTGTGAATAAGCCAAAGATGTTCTTGCACACCACT
CCAATCCAACATTGTCTGGAAGTCCTACATAGAGTAATAA
GACAAAAAACACTCCATACAGATTGAAAAGAAAGACATAA
AACTGCCTTTGTTTGAGACAATATGACTGTCTATGTAGCA
AATCTCAAAGAATCAACAAACACTTCTAAAACTAATAAAT
GATCACCACGAACTTAGATGATACACAGCTATCGTTCAAA
TCAATTGTTTTTGTTTATTCCATCAATAAACAACTGAAAT
TTAAAATAAAATAAAATAAAATAAAACAAATGTACAACAG
AAATTCTACCTTTCAGTGAAATAATTGTTAAATATTAAAA
CATCACAGAATCCTTATTCAGAAAATTTTCTTTATTCAGA
AAATTTCAAAATTTTATGATGAATGGCCTGTTTTGGAATG
TGGGGAGGGGGAGGGATAGCATTAGGAGATAAACCTAATG
TAAATGACGAGTTAATGTGTGCAGCACACCAACATGGCAC
ATGTTTATTCTAGTTAGCCATTCACCTAATCTTTTTTCAA
GGTTTTTAGCTTCTTTGAGATGGGTTCGAACATCCTCCTT
TAGCTCAGAGAAGTTTGTTATTACCGATCGTCTGAAGCCT
GCTTCTCTCAATTTGTCAAAGTCATTCACTGTCCAGCTTT
GTTCTGTTGCTGGTGAGGAGCTGCGTTCCTTTGGAGGAGA
AGAGGTGCTCCAATTTTTAGAATTTTCAGCTTTTCTGCTC
TGGTTTCTCCCCATCATTGTGGTTTTATCTACCTTTGGTC
TTTGATGATGGCAATGTACAGATGGCGTTTTGGTGTGAAT
GTCCTTTCTGTTAGTTTTAAAAGAACAAATCTACGTCTGA
TTGTGAAATCAGTGAAAGTGACGGGGAAAATGGAACCAAG
TTGGAAAACACTCTTCAGGATATTATCCAGGAGAACTTCC
CCAACCTAGCAAGGCAGGCCAAAACTCAAATTCAGGAAAT
ACAGAGAACACCACAAAGATTCTCCTCAAGAAGAGCAACT
CCAAGACACATAACTGTCAGATACACCAAAGTTGAAATGA
AGGAAAAAATGTTAAGGGCAGCTAGAGAGAAAGGTCGGTT
ATTCACAGAGGGAAGCCCATCAGACTAACAGCAGATCTCT
CGGCAGAAACCCTACAAGGCAGAATAGAGTGAGGGCCAAT
ATTCAACATTCTTAAAGAAAAGAATTTTCAACCCAGAATT
TCATCTCCAGACAAACTAAGCTTCATAAGTGAAAGAGAAA
TAAAATTCTTTATAGACAAGCAAATACTGAGAGATTTTGT
CACCACCAGGCCTGCCTTACAAGAGCTCCTGAAGGAAGCA
CTAAACATGCAAAGGAACAACCAGTATCAGCCACTGCAAA
AACATGTCAAATTGTAAAGACCATTGATGCTAGGAAGAAA
CTATATCAACTACAAAGCAAAGTAACCAGCTAACATCATA
ATGACAGGATGAAATTCACACATAACAATATTAACCTTCA
ATGTAAATGGGCTAAATGCTCCAATTAAAAGACACAGAGT
GGCAAATTGGATAGAGTCAAGACCCATCAGTGTGCTGTAT
TCAGGAGACCCATATCATGTGCAGAGACACACATAGGCTC
AAAATAAAGGGATGGAGGAAGATCTATCAAGCAAATGGAA
AACAAACAAGCAAACAAACAAAAAAAGCAGGGCTTGCAAT
CCTAGTATCTGATAAAACAGACTTTAAACCAACAAAGATC
AGAAGAGACAAAGAAGGCCTTTACATAATGGTAAAGGGAT
CAATTCAACAAGAAGAGCTAACTATCCTAAATATATATTA
ACCCAATACAGGAGTACCCAGATTCATAAAGCAAGTCCTT
AGAGACCTACAAAGAGACTTAGACTCCCACATAATAATAA
TGGGAGAATTTAACACCCCACTGTCAACATTATATCAATG
AGACAGAAAGTTAACAGGGATATCCAGGAATTGAACTCAG
CTCTGCACCAGGCAGACCTAATAGACATCTATAGAACTCT
CCACCCCAAATCAACAGAATATACATTCTTCTCAGCACCA
CATCACACTTATTCCAAAATGGACCACATAGTTGAAAGTA
AAGCACTCCTCAGCAAATGTAAAAGAACAGAAATTATAAC
AAACTGTCTCTCAGAACACAGTGCAATCAAACTAGAACTC
AGGATTAAAATACTCAAAACCGCTCAACTACATGGAAACT
GAACAACCTGCTCCTGAATGACTACTGGGTAAGTAACAAA
ATGAAGGCGGAAATAAGGATGTTCTTTGAAACCAACGAGA
ACAAAGACTTGACATACCAGAATCTCTGGGACACATTTAA
AGCAGTGTCTAGAGGGAAATTTATAGCACTAAATGTCCAT
AACAGAAAGCCAGAAAAGACCTAGAATTGACAACCTAACA
TCACAATTAAATGACCTAGAGAAGCAAGAACAAACACATA
CAAAAGGTAGCAGAAGGCAAGAAATAACTAAGCTCAGGGC
AGAACTGAAGGAGATAGAGACACAGAAAACCCTTCCAAAA
ATCAATGAATACATGATCTGGTTTTTTGAAAAGATCAACA
AAATTGATAGACTGCTAGCAAGACTAAAAAAGAAGAAAAG
AGAGAAGAATCATATAGATGCAATAAAAAATGATAAAGAG
GATATCACCACTGATCCCACAGAAATAAAAACTACCATCA
GAGAATACTATAAACACTTCTATGCAAATAAACTAGAAAA
TCTAGAAGAAATGGATTAATTCCTGGACACATACACCGTC
CCAAAACTAAACCAGGAAGAAGTTGAATCCCTGAATAGAT
CAACAACAGGATCTGAAATTGAGGCAATAATTAATAGCCT
ATCAACCAAAAAAAGTCCAGGACCACACAGATTCACAGTC
GATTTCTACCAGAGGTACAAAGAGGAGCTGGTACCATTCC
TTCTGAAACTGTTCCAATCAATAGAAAAAGAGGGAATCCT
CCCTAACTCATTTTTTGACACCAGCATCATCCTGATATCA
AAATCTGGCAGAGACAATGAAAAAAGAGATTTTAGACCAA
TATCTCCTTGATGAACATTGATACAGAAATCCTCAATAAA
ATTCTGGCAAACCAAATTCACCAGCACATCAAAAAGCCCA
CCATGATCAAGTGGGCTTCATCCCTGGGATGCAAGACTGG
TTTAACATTCGCAAATCAAGAAAGCTAGTCCAACATATCA
ACAGAACCAGAGACAAAAACCACACGATTATCTCAATAGA
TTCAGAAAAGGCCTTAAACAAAATTCAACAGCCTTCATGC
TAAAAACTCTCAGTAAATTAGGTATTGATGGGACATATCT
CAAAATAATAAGAGCTATTGATGACAAACCAACAGCCAAT
ATCATACTGAATGGGTAAAAAGTGAAAGCATTCCCTTTGA
AAACCGGCACAAGACAGAGATGTCCTCTCTCACCACTCCT
ATTCAACATAGTGTTGGAAGTTCTGGCCAGGGCAATCAGG
CAGGAGAAAGAAATAAAGGATATTTAATTAGGAAAAGAGG
AAGTCAAATCGTCCCTGTTGTCTTGATCAAAATTTCCTTA
AGCTGATAAGCAACTTCAACAAAGTCTCAGGATACAAAAT
CAATGTGCAAAAATCACAAGCATTCCTCTATACCAATAAC
AGACAAACAGAGAGCCAAATCATGAGTGAACTCCCATTCA
CAATCGCTTCAAAGAGAATAAATTACCTAAGAATCCTACT
TACAAGGGATGTGAAGGATCTCTTCAAGGAGAACTATAAA
TCATTGCTCAATGAAATAAAAGAGGATACAAATAAATGGA
AGGACATTCCATGCTCATAGATAGGAAGAATCAATATTAT
GAAAATGGCCATACTGTCCAAGGTAATTTATAGATTCAGT
GCCATCCACATCAAGCTACCAATGCCTTTCTTCACAGAAT
TGGAAAAAAATTAAAAGTTAATATGGAACCAAAAAAGAGC
CCACATTGCCAAGACAATCCTAAGCCAAAAGAACAAAGCT
GGAGGAATCACACGACCTGACTTCAAACTATACTACAAGG
TTACAGTAACCAAAAGAGCATGGTATTGGTACCCAAACAG
AGATATACCAATGGAACAGAACAGAGTCCTCAGAAATAAT
ACCACACATCTACAACCATCTGATCTTTGACGAACCTGAG
AAAAACAAGAAATGGGGAAAGGATTCCCTATTTAATATAT
GATGCTGGGAAAACTGGCTAACCATAAGTAGAAAGCTGAA
ACTGGATCCCTTCTTTACACCTTATACAAAAATTAATTCA
ACATGGATTAAAGACTTAAATGTTAGACTGAAACCATAAA
AACCCAGAAGAACACCTAGGCAATACCATTCAGGACATAG
GCATGTGCAAGGACTTCATGTCTAAAACACCAAAAGCAGT
AGCAACCAAAGCTGAAATTGACAAATGGGATCTAATTAAA
CTAAAGAGCTTCTGCACAGCAAAAGAAACTACCATCAGAG
TGAGCAGGCAAACTACAGAATGGGAGAAAATTTTTGCAAT
CTACCCATCTGACAAATGGCTAATATCCAGAATCTACAAA
GAACTTAAACAAATTTGCAAGAAATAAACAACCCCATCAA
AAAGTGGGAAAAGGGTATGAACAGACACTTCTCAAACGAA
AACATTTATGAAGCCAACAGACACATGAAAAAATGCTCAT
TATCACTGGCCATCAGAGAAATGCAAATCAAAACAACAAT
GAGATACCATCTCACACTAGTTAGAATGACAATCATTAAA
AAGTCAGGAAACAACAGGTGCTGGAGAGGATGTGGAGAAA
TAGGAACATTTTTACACTGTTGGTGGGACTGTAAACTAGT
TTAACCATTGTGGAAGACAGTGTGGCGATTCCTCAAATAT
CTAGAACTGGAAATACCATTTGAACCAGCCATCCCATTAC
TAGGTATATACCCAAAGGATTATAAATCATGCTGCTATAA
AGACACATGCACATGTATGTTTATTACAGCACTATTCACA
GTAGCAAAGACTTGGAATCAACCCAAATGTCCATCAATGA
TAGACTGAAATAAGAAAATATGGCACATATACACCATGGA
ATATTATGCAGCCATAAAAAAGGATGAGTTTGTGTCCTTT
GTAGGGACATGGATGAAGCTAGAAACCATCATTCTGAGCA
AACTATCACAAGGACAGAAAACCAAACACCGCATGTTCTG
ACTCATAGGTAGGAAGTGAACAATCAGAACACTTGGACAC
AGGAAAGGGAACATCACACACCGGGGCCTGTTTTGGAATG
TGGGGAGTGGGGAGGGATAGAATTAGGAGATAAACCTAAT
GTAAATGATGAGTTAATGTGTGCAGCACACCAACATGGCA
CATGCATACATATGTAACAAACCTGCACGTTGTGCACATG
TACCCTAAAACTTAAAGAGTAATAAAACAACAACAACAAC
AGAAGAAATTAGTATCAAATTAGTTAAGTTTGAGAACCAT
AGAACATTTTCAAGTAAGCTAATTTTATGTTCATTATAGC
AGCTGCTATTTATTAACTTATTCATTTGATATTTATTGAT
GGCCTATTGTGAGTCAGACATTGTGCTAATTCTTGGGACA
CAAATTCAAGAAGCTTGCAGCCCCTTGTGGAAGACAGATA
CATATATACACAAACTAGTATAAATAAATGTAAAATTGCA
AAACAGCACATATCTGAATAACATATAACTATCATACATA
CTTAAGATAAGATAGAGATGTAACCTAATAAAGAATACTA
GAGACATTTTCACTGAAGTAAAAAAAAAAAAATCAAATTA
AAATATGAATAACGAGTAAGTCTTAATTGGGTGAGGATGT
TTAAAAAATTAGGAGCCAACTCAGATTGAAAAAGGGCCTG
TAGATGCAGTATGATTTATCATAGATGGTTTTATGGAAAT
GGAAACAATATAAGTAAAACATTCTAGAGAAAACATTTCA
GAGATTAACTGGAAGACCTTCAGATACACAATAACTCTGT
ACTTAGAATAAAGAATAAAAACGAATTTCTGATTAAAAGC
TGGTTAGTTGAAATATTTTTCAACAGCATGAAGAATATTT
ATATGGTAATGTCTACCCTTAACAATATAAGAAAATGGCT
CTTACCTACTCTCATAATGGTAAATTATGCCAATGAGGTA
AAACATGATAGGGAAATGTGTGTGTGTGTGTGTGTGTGTG
TGTGTGTGTGTGTGTGTAGTATATTTGGAATGTTGGAATG
ACATAATATTAGTATTAATAGCTGATGTGTTGACAAAATT
ATCTGCTAGTCTCTCTGCCTCTGGCAATAGCTGCCTCTCA
GAGGAAATGAAAAACAGAGAACTAATAAGGAGTTCTGCAG
AAAGGTGATTGGAATTAAAAACCATATTCCACTATCAACA
ACTTCCCACACACAATAGATAATAATGAACATTACATTTT
ACCTATTCAATAACAGATATAATAAAAGTGATATAAAAAA
TAAAAGGAATGAAAGACAAAATGTTATAATATCTATAGGT
TTAAAAAACAAATTTAAGGGACTTATATTTTCTAAAAGAT
GACTCTAAAGAATATCAGTTATTGTTTCATAATTTATAGA
CACTTCTTTTTCAATAGCTTATAATCATTATTTTGAAACT
ATTACAAAAACATTTTAAGTGTATAAATCAAGGTAGAAAG
AAAAAGAAAAGCTAAAAGATTTTCAAAGTCAAGAAAAACA
AAGGTAAACTTGCTTTGACATATTTTAAAGCATGTTATAA
ATCCATGTAAATGGTTGAGTTTTATACAAAACAATAAACA
ATTCAGCCAGTCAGAACAGAATTATCACTGAGGGAACTTC
TTAAGCTAACAAAATATCTGTAGAAAATTGATAGCATCAC
AAACTGTTGAAAAATAAGAATTATTTTAAAATTGCTAAGA
AAAAGGACAAACCGTTTGAACATATATACAATGATAACCC
CCACCCACCATTGCATGAGCATAAGACACATAGAAAACAT
GAAGGAAAAAATTGTCTGATCTCAGGATCAAGATGGATCT
TATATCCATCAAACAATTAACATAAGCCACAAAAATCCAC
AATATAGTTTACTTTTCTTTCAATGATGCACAAGATTTAA
AACAAGTAAAATAAAAACGTACACAATAAACAAATAAAAA
AAATTTCATAGATATCACAATGTTAATGCTCTAGGGAGTT
TTGAAAACCAGTTTACTCTGATTTTCCTATGGGAAAGTTC
ATTATCAAAAAATCCACAAGAGAAGAACTGCAATTGCCAA
TAGCATATGACAAAAGTTTCCAAATTACCATTGATCAAAA
CACATTATAGTATACATGGAATGATATTCATTGTTGTGAT
ACACACGATAGCACAGATTAAATGACACTTTTATCTTGCC
AAACAGAGAAAATGTTTTAGAAAATAACATCCAGTATTCA
TCAGGGTATAAAAAAATGTCCAGTTTTGTAGCCCCAAAAT
AGCAAAGCAATAAAACCTGTCACGACTGCAGTTTTACAAT
ATTTATCACGGTATCTTCTTAAATACGGACCCCTTAATAG
CTGAACTCTAGGTATTAAAATGAAGAAAATAATTAATATC
TAAGTAATTAGTTATAAAGGAGAATGCTCAATTCAGTGCT
ATTTTGATAGCAAAATATAAGAAATAATGGGAAAATAACA
GTAGCGTTATAGAATAGTATGAGTAGAAAAAGATTTAGTT
AATGGAGCAATGTGTGTTTAAATCCAAATTTGATGAATCT
ATACAAATTAATATTAAAGTGATTTTTGAAAATGCAAATA
TTTACTAAAAATGAGAAAAATTGCTAGAAATTTTAAAATC
TTGAAAAATATCATAAACATGAAATTTACCAAAAGAAAAT
ATTTTCATTAATTGACACCTTAATGCCTTTGATATTATGA
TGTGAAATAGTGTTGCATAAAATAAAATATTGATTGTGGC
ATGACACTAAAATCAAATCTGATCCAATAATACTGTGTAT
AATCTAAATTATGGAATATACATGTACATATATAAAACAA
ATTTTATATATGTTGCTATCTTATAGCTTCTTTTAGCAGT
TAAGGTATGATTAAATTTCCCTTTTATGTTTCTATTTGTT
TTCTAGATTATCTATAAATTTTTCTAATTTTCTTATAATA
AATAATTATTTCATAATCTGAAAAATTAAACAGCATCTTT
TAATAGAGTGAGTTAATCTTCTTTCCTTGAATTGTATTCA
CCAAGTGTAAAGGGAAAAAACAACTAGAAAGACAAAGTTC
AAATCTTTACCTTCTTTTTCCCCATAATCTTCAAATATTT
TGATATGATTCCTTGGTGTTTGCTAAAGCACTTCTGGACA
GACAAGTAAAATAATGTGTCAAATCCTTGAAATAACAACA
CTCCTGTTGTTTCCATGAATTGCCTGAGTCTTCTGATTTC
CTCTGCAGAAGAAAGGGAAAATGCTCTTCGTTCAATTTTA
CTTACAAATAATCCATTGAGATTTCAACTTTTAAAAGTAT
ATAAATAAATCTTGACTTCCAATATCTGTCTGAATACTGC
CTAAAACCGAAGACCAGTATTTGGCCAGTGTCCATGGTAT
GCATACCCACCTAGTGTGGAACTTCTAACGAAGAGTGTAC
AATATTGTAGAGAACTTTAGCAGCCTATCCAGAATAACAT
GTACAAAGGAGTCCTGTTATGACACAACAATTACACCTTA
ATAATATTTACACATAATATTTCAAAGTTTATCATATTCC
TTAAAATATTCCATATCTCAAAAATTAATATGAAATCATT
GCATTCTCTTTACAGGCAATAATAACTACCACCCATTGTG
AACATTATTTTATTCCATTCCAAAGAATCTTCAAGTGAAT
ATGAGCTACATACAAAGAAATAATTTATATAAATAATATA
TATGTGTGTGTGTATATGTGTGTGTATGTATATATATATA
TACACATAGAAAGAGAGAGAGAGAGAAGAACTCTTCCAGG
TAAACTAAAATTAAACTTTCTAAAAAAATACAAAATTAAA
AGCTCAATAACCTGCAACTTAATTTTAGTTTATCCAACTT
TAATTGTATTTTATCCAACTTTAATTTATTACATTTAATA
TAAAGAAACAGTGATAAAAAATTTAAATCTATCGTAGTTC
AAAGTAAAAGCTCTCCTCTAAAAGCACTTTATGAACTATA
TAATTTTAAACCAAGATCAATTATATGGCATGCTATAGCA
CACTCATAGAATAGCATTATATATAAGTAAATATTAATCT
AATTTTATTGACAAAAATATTGAGTTTTACTATAGATTTT
TAGAAGACTTTTGCTATTATAATGTAAAAATTAAAGTTTT
ATGGTGTATATATTGTGGAAAAGTAAAATTTTCATGGCTT
TCTCAGTGTTTCTATACAAGTTTCAGTTTCTTGAGTACTG
GAAATGTATACAGTATAAAGATAGAGAATACTTGCTTTCA
CTTCCGTTAGAAAAATTTTATTTTTCACATGTAATGAAGA
TTAGATCAGTAGCCCAATGAGCAAGCTAACTGCTTCCATC
CAAAAAGCTTTCTCTTGTCTCTTTAAGAGTCTAGTTTACA
TTCCCAGATAGACAACTAGGTTAGAGCATTATTTTTCTTC
CAAAGAAATTCTCTCAGAAAGGAAAGGGAGAAAATAATAT
CGTTCCCTTTTATAAATGGAAGAAATTAATATTTTCCCAA
TCCTTGGCTATAGAGTGAGCTCACAATCTCTGTAGAATAT
TTTTTCAATTTGGCTTTCAATAATATTGTTGTTCAGGGTT
ACTGGGTATGGGTGGACAGACATTGGCATGTTACTTCAAA
GGATTGTTGATTGGGCTGTGAGCATAATAAAGCTCTTTAC
TCTGAGGCACATTAATGTACTTGATATATACTGTGCAAAT
AGGGTAATATTTCAGGCTTTTCACAGTTTCTGGCATATAT
TTAAGTATTGTTTTCCATTTATCTTTAAATGGAATCATTT
GTTAACAGGGAGGCTATTAATATAAAATAGTCTATTTGCA
ATATTTTCTTTGGATATTTTTAAGTTATTTTACCCCAAAT
AGTAACCTTTCAAGTTGTGCTCAAACATAGTTTTATGACA
TAAGAAAGCCCCAAAAGATAAAAATTGATCATGGATATAG
TGAAGATTTCTTAATTGTAGTAGCATAAAAACAGGCAGCA
TAATTGATGATGGCTCAAGCTCCATTTGTAAGTTGTAGCC
TAGAGATTCTATCTCACAATTATTACACCCCCTTTTTTTT
CACAGGAAGCAAAATAAATTAATAATATTATACTAACATT
TTTCAAATGTTCTGAATTACTTATCAGAGGCCTCTAATAT
CAAAACATCTATTATTGGTTTGGTAAGTAAAGCAGAATGG
AAAATCCATCAAAGCCAAAAAGGACTTTTTTTTAAACTAG
AAATATTAAAATGAAATGCTTGATTTGAAAACAGCTGTAA
TCTTGTGGGAGCAGTGCGTCCCCAGCAACCGCGCACAGAC
CCCCACTACACGCGCGTCCCAGGCGGGGTCGACCCAGGCA
GTCAGGTGGCCACTAGCGGAAGCCAGGACCCAGGTGTGGC
GGGTCCGCAGCCACCTAGATAAGTGACAAAACACTCAGGA
AGCCATCATGCGGGGCCAGGAAAGAGCCCCCACCCAGAGT
CACGGACCCCCTAGTATGAGGGTCCGCGCAGTCCCCTCGG
TGAGTCTGGCGAAGCAGTCTCACTGGGGAGGGGAGGAAGG
TGGAGTCTCCACCTTGGTGATCGGACCCCGTTCCATGAGT
GGGCATGCAGGGCCCACTCTGCAGCGCAGGGGACCAGCCA
GGCATGGAGGACCAGGCAGAAGCCAGCGCCCGGGTCCATG
CAGTCCCCTCGCGGCAGGCAGTGAGGCGAGGCTGAGTGAG
GGACCCAGCCCCGCACCCTGGGGCGCCCGAACCCCAGCTG
GCCCGGCCTGTGACCATGGCAGAGCCTTCAGCCCCGGTGC
AACCAGGCGGAGACAAAGCCAGGCGCACGGACCCGGGGTC
CCGACCCCGGACCCTGCAGGCCTTCGAGCCGCCAGCCGAT
TACAGAGACCCGCCGGTCCGTAGACCCGTGGCCGTCGTGA
TCTCACCTCGGGCCGCCGCCCGCCGCCCGCCGCCCGCCGC
CCGCCGCCCGCCGCCCGCCGCCCGCCGCCCGCCGCCCGCC
GCCCGCCGCCCGCCGCCCGCCGCCCGCCGCCCGCCGCCCG
CCGCCCGCCGCCCGCCGCCCGCCGCCCGCCGCCCGCCGCC
CGCCGCCCGCCGCCCGCCGCCCGCCGCCCGCCGCCCGCCG
CCCGCCGCCCGCCGCCCGCCGCCCGCCGCCCGCCGCCCGC
CGCCCGCCGCCCGCCGCCCGCCGCCCGCCGCCCGCCGCCC
GCCGCCCGCCGCCCGCCGCCCGCCGCCCGCCGCCCGCCGC
CCGCCGCCCGCCGCCCGCCGCCCGCCGCCCGCCGCCCGCC
GCCCGCCGCCCGCCGCCCGCCGCCCGCCGCCCGCCGCCCG
CCGCCCGCCGCCCGCCGCCCGCCGCCCGCCGCCCGCCGCC
CGCCGCCCGCCGCCCGCCGCCCGCCGCCCGCCGCCCGCCG
CCCGCCGCCCGCCGCCCGCCGCCCGCCGCCCGCCGCCCGC
CGCCCGCCGCCCGCCGCCCGCCGCCCGCCGCCCGCCCTCA
TAAACATGAAAGAGCTCACACTGCAGAGAAACCTTAAGAA
TGTAGGAAATGTGGTAAAACATTTACTCTTTCCCATTCCC
TCATAAACATGAAAGAGCTCACACTGCAGAGAAACCTTAA
GAATGTAGGAAATGTGATCAAGCCTTCAGATTTTCCTGTT
TGTGAAAATTTGGGAGGCCTCAGACTGGAGAAAAGCCTTT
TGAATTTAAATTTGTGGTAAGGCCTTCAGTTGTGTTAGTT
CCTTTGGATGACATCAGCTCATTCCTGAGAAAAACCCTAT
GAATGTCCAGAATGTGGGAATGTTTCATTTCTCTCATACC
CACTCAAGGACATATGAAAATGCACACTGTAGCTGGCTGG
ACCTTGTAAATACAAGAACGTACACAGGATTAAAACTCTA
ATAGTTTAGAAACTGCAAGAATATTTTCAGTTTTCACATT
CACTTGAAAAGTCATGTGAAATCTCCCACTGGAAAGAAAT
TCTATAAGTGAAGCTTTTCTAATTTGGAAAGCCTGATGCA
AATTAATGATAGTGCAGTGCTTGGAAAAAAATGTATGAAA
TGTTACACAAGTTACACTTAGCCAGTGTGTGGGATTTTCT
TATCACTGCTGCTTATCAGCATGCCAAAAGTCGAATCTTC
GGACTCAAGTTTTGCCGGCCTTAAATATAATGGCCTTACT
GCGTGTGGAGCTAACCCCAGGAAGATGGAGTGGCATTCTC
TGGAGGATTAGGTGGTCTCCATCAATGTGGGTTGATGGGC
TCCTGAACTCTTTCCTGTAACCATGCAGAGAGTCTACACT
GCCAGTGATCATGTGCCTCAACTCTTTAGATGTAGAAACT
CAAAATATTCAAAATATTCTGAAACAGTTTCCATTGAAAG
GAAAGAGAAAAGAGGTCAGGTGCCACGCTGCGGTCAAGAG
AACTAGTAGATGGCTCACAAGAACACTCTGTCGCTACTGT
CTGTGCCTCTGTCACAACAAATATCCTGATCCTTTAGTTT
TAAGGGTACAGGGCCATTTTCCTCCCTTTCTTACTGGTAG
TTCTCAAGATAACTGTATGATATGCTGGGAATGCAATATC
CTGATAATCAGGTGACATTGGTCAGAACAGCCCAGGCTCT
GTTAGAGTCCCTGCTCGAAACAGAATGTCCTTTAACGCTT
GTGTCCAGCAAACCACATCGTGTGAGAAAACCCAAGGTGG
GTTCCTTTCTGGGGTCCCTCAGTTGTAGTGCAAGTGAAGC
ATTTACAGTCAAAACTCCATCCATCTGCTCTGGGTAGCTT
TCCTGATCTTGCGGTAGCGGTTCCTATTGAATCCCAGACT
TCTGTTGTCTTCTGTTTGCTGTTTGTAAGTAATAAATTCA
CTTCATGGAATTTATGTATGAATGTGTTTGGTCTCATTGT
ACTCAGAAATGTTGGTAGCCATTGCACAGTGAACCCGCCT
CATAATTGGTGAAAACACTTATGGCCCCCTTATGCCACAG
CAAGGAGGTTAATTCAATCAAACATAAACTTCATGTTCAT
AAAACCCTGTAGCACAATTATTACCATGCGGGAGGCCTTT
AACAATGGTGATGCTGATTTGAAGAACTCTGAAGGAAGAA
ATTGACACAAATGGGTTGGGTACATGGGAGTCCCTGATAA
CTTAAAGCAACCCTTACTCCCCTCTGCCTAAAAAAAAAAA
AAAAAAAAAAGTGGATAAGAACTGAAACAGGTTTAAAATT
TCACCTAATTGGAAATGCAAAGTTTACAAAAATAATATTT
AAAATAAAAGGTTAAGTGAGTGCTCATTGAAATTTATGCC
TCCACAAAATAGGTTGTGATTAACTTCCACATTTGTTGAA
AGCCACCAAAGTTGGGAAGCCTCCGTGTCTGAAATTCACA
TGTGGCTCAAATAAGAATCATCCCTGGGGTACCCCAAAGT
TTAAATATGGTATCCCCTGTGATATTATGAGGAATTACTG
TACGTAAAACAGGTTGTCTTCCTTTAACTCTGAAAATCAT
ATTATCTTGCCTAAATTCTCCATAACGCATCGCTCTGCAG
TATCCTATAGTGGACATAGGTTTCCTGACCAATGAGCACT
AAAATTAAATGTGTGCAATTCACCTATGTTCTTACCAAAA
TGGAAATCCCCGAATTCCACCAGTTAGAATAACATGACAG
AATGTCAGATTTTTGGAATACGTAAGTTTTCTGTAAGGTT
ATTAGGTATTGATTCCATTTTATTAATAGATATAAATATA
TTTAGATGACCTATTTCTCCTGTGTTTTAGTCTTAATAGA
TTGTGTCTTTTAATTCATCCAGTTGGTCTAAGTTACCAAG
TTTGTGGGTTATGGAGATTGTAATATTCTTTATTATTTCA
TCATCCATGGGCTCTCTAATATAAAGATCTCTTTTAATTC
TTATGTTATTAGGTTGGTGCCAAAGTAATTGTGGTTTTGG
ACCATGAATTTTAAATTTTGTAACTCTGGTTTCTACTCAA
AGCTTCACTTTCCAACTGCCCACACTTGGCTGTTCTAAAA
CGTTTGTTTTGCCTCCTGATTTTACTTTCCATGCCTTTTT
TGTTCTCCTCCACTTCTCATTACTATCCCATAGCCTTTTG
GATTTAAGTCCTTCTAGAAAAGTTCCTCCTTTCTCAGCAA
TTATTTTTCAACTTCCGTTGTCTCTGAAAAAATATTACAA
ATGGTCGATTTTATCTTGGAAAGAAGATCCAGAATGTGTT
GGCTTCCTGTTTTGTTGGTGAAATGTCTAGAGCTGGGAGA
TTGGACTTGGGTCAGGATTCCCACTAAACCTTCCATGAGA
TAAAACGGTCTTTTGGTGCTATTTCTCCTGTGTTTTAGTC
TTAATAGATTGTGTCTTTTAATTCATCCAGTTGGTCTAAG
TTACCAAGTTTGTGGGTTATGGAGATTGTAATATTCTTTA
TTATTTCATCATCCATGGGCTCTCTAATATAAAGATCTCT
TTTAATTCTTATGTTATTAGGTTGGTGCCAAAGTAATTGT
GGTTTTGGACCATGAATTTTAAATTTTTATAACTAGGCTG
CAACACATCTTTATTAATCAAAATAGAACCCATTACAACG
GGCGGGGTGCAGTGGCTCACGCCCGTAATCCCAGCACTTT
GGGAGGCTGAGGCAGGAGAATCTCTTGAACCCAGGAGGCA
GAGGTTGCATAAAAATGAAGGTCCTCTCTTGTCTGCCACT
AATTGCCTGTGTGGTTTTTGGCAAATATTTAGTCCTCGGG
CCCAATTCTGCTTCCTTATAAGGCTCCTTCCAGCTCTGAA
ATTTTGTAACTCTGGTTTCTACTCAAAGCTTCACTTTCCA
ACTCCCCACACTTGGCTGTTCTAAAACGTTTGTTTTGCCT
CCTGATTTTACTTTCCATGCCTTTTTTGTTCTCCTCCACT
TCTCATTACTATCCCATAGCCTTTTGGATTTAAGTTCTTC
TAGAAAAGTTCCTCCTTTCTCAGCAATTATTTTTCAGCTT
CCGTTGTCTCTGAAAAAAATATTACAAATGGTCGATTTTA
TCTTGGAAAGAAGATCCAGAATGTGTTGGCTTCCTGTTTT
GTTGGTGAAATGTCTAGAGCTTGGAGATTGGACTTGGGTC
AGGATTCCCCACTAAACCTTACATGAGATAGCTCAGAGCT
GCTGGGGCTGCTATTTCTCTCTCTCTCTCTCTCTCTCTCT
CTCTCTCTCTCTATATATAAAAGAAAATATAAATATATTT
AGATGACCTATTTCTCCTGTGTTTTAGTCTTAATAGATTG
TGTCTTTTAATTCATCCAGTTGGTCTAAGTTACCAAGTTT
GTGGGTTATGGAGATTGTAATATTCTTTATTATTTCATCA
TCCATGGGCTCTCTAATATAAAGATCTCTTTTAATTCTTA
TGTTATTAGGTTGGTGCCAAAGTAATTGTGGTTTTGGACC
ATGAATTTTAAATTTTGTAACTCTGGTTTCTACTCAAAGC
TTCACTTTCCAACTCCCCACACTTGGCTGTTCTAAAACGT
TTGTTTTGCCTCCTGATTTTACTTTCCATGCCTTTTTTGT
TCTCCTCCACTTCTCATTACTATCCCATAGCCTTTTGGAT
TTAAGTTCTTCTAGAAAAGTTCCTCCTTTCTCAGCAATTA
TTTTTCAGCTTCCGTTGTCTCTGAAAAAAATATTACAAAT
GGTCGATTTTATCTTGGAAAGAAGATCCAGAATGTGTTGG
CTTCCTGTTTTGTTGGTGAAATGTCTAGAGCTTGGAGATT
GGACTTGGGTCAGGATTCCCCACTAAACCTTACATGAGAT
AGCTTCAGAGCTGCTGGGCGGGCAGCTATTTCTCTCTCTC
TGCTCTGTTTTTATTAAACTCAATTAATTTTAAATATGCA
GGATAGGCCAGATGTGGTGGCTCCAGCCTGTAATCCCAGC
ACTTTGGGAGGCTCACAGCAGGCGGATCACGAGCTCAGGA
GTTTGAGACCAGCCTGACCAACATGGTAAAATCCCGTCTC
TACTAAAAATACAAAATTTAGCGGGATGTGGTGGTGCGCA
ACTATAATCCCAGCTACTCAAGAGGCTGAGGCAGGAGAAT
CTCTTGAACCCAGGAGGCAGAGGTTGCATAAAAATGAAGG
TCCTCTCTTGTCTGCCACTAATTGCCTGTGTGATTTTTGG
CAAATATTTAGTCCTCGGGCCCAATTCTGCTTCCTTATAA
GGCTCCTTCCAGCTCTGAAATTTTGTAACTCTGGTTTCTA
CTCAAAGCTTCACTTTCCAACTGCCCACACTTGGCTGTTC
TAAAACGTTTGTTTTGCCTCCTGATTTTACTTTCCATGCC
TTTTTTGTTCTCCTCCACTTCTCATTACTATCCCATAGCC
TTTTGGATTTAAGTCCTTCTAGAAAAGTTCCTCCTTTCTC
AGCAATTATTTTTCAGCTTCCGTTGTCTCTGAAAAAAATA
TTACAAATGGTCGATTTTATCTTGGAAAGAAGATCCAGAA
TGTGTTGGCTTCCTGTTTTGTTGGTGAAATGTCTAGAGCT
GGGAGATTGGACTTGGGTCAGGATTCCCCACTAAACCTTC
CATGAGATAGCTTCAGAGCTGCTGGGCGGGCCGCTATTTC
TCTCTCTCTGCTCTGCTTTATTAAACTCAATTAATTTTAA
ATATGCAGGATAGGCCAGATGTGGTGGCTCCAGCCTGTAA
TCCCAGCACTTCGGGAGGCCACGGCGGGTGGATCACGAGC
TCAGGAGATTGAGAATAGCCGACCAACAAGGTAAAACTCC
GTCTCTACTAAAAATACAAAATTTAGCGGGATGTGGTGGT
GCGCAACTATAGTCCCAGCCACTCAGGAGGCTGAGGCAGG
AGAATCGATGGAACCTGGAGGCAGAGGTTGCAGTGAGTTG
AGATCCCGCAAGTGCTCTCCAGCCTGGGTGACAGAGCTTG
ACTCTGTCTCTCTCTCTCTCTCTCTTTTTCTCTCTCTCTC
TCTATATATAAAAGAAAATATAAAAATATATATTCAGGAT
GAGGGCATATCTAATTCATCTGCTTTTATGGCCCAGTATG
AACGTTTACATGGAAGCCGGAAATGAAACTTCCCGTTTTT
CATCAGCTTGTAGTCCCAAGCTGATGGCGACCCCAGCAGC
CACCACACCACGCCACCCGGGGGATGGGGGCCCCCGATCG
CCGGGGCCTGGGTGCCCCAGGCCCCGGCGGTCGGGTCCGC
CAGCCGCCGTGGGGCGGGCGGCGGCTGGGGCCCCGGATCG
CGGGGCCTGGGTGCCCCAGGCCCCGGCGGTCGGGTCCGCC
AGCCGCCGTGGGGCGGGCGGCGGCTGGGGCCCCGGATCGC
TGGGGCCTGGGTGCCCCAGGCCCCGGCGGTCGGGTCCGCC
AGCCGCCGTGGGGCGGGCGGGCGGCGGCTGGGGCCCCGGA
TCGCTGGGGCCTGGGTGCCCCAGGCCCCGGCGGTCGGGTC
CGCCAGCCGCCGTGGGGCGGGCGGCGGCTGGGGCCCCGGA
TCGCGGGGCCTGGGTGCCCCAGGCCCCGGCGGTCGGGTCC
GCCAGCCGCCGTGGGGCGGGCGGCGGCTGGGGCCCCGGAT
CGCTGGGGCCTGGGTGCCCCAGGCCCCGGCGGTCGGGTCC
GCCAGCCGCCGTGGGGCGGGCGGGCGGGCGGCTGGGGCCC
CGGATCGCGGGGCCTGGGTGCCCCAGGCCCCGGCGGTCGG
GTCCGCCAGCCGCCGTGGGGCGGGCGGGCGGCTGGGGCCC
CGGATCGCGGGGCCTGGGTGCCCCAGGCCCCGGCGGTCGG
GTCCGCCAGCCGCCGTGGGGCGGGCGGGCGGCTGGGGCCC
CGGATCGCGGGGCCTGGGTGCCCCAGGCCCCGGCGGTCGT
GGTCCGCCAGCCGCCGTGGGGCGTGGCGTGGCGGCGGCTG
GGGCCCCGGATCCCGGGGCCTGGGTGCCCCAGGCCCCGGC
GGTCGGGTCCGCCAGCCGCCGTGGGGCGGGCGGGCGGCTG
GGGCCCCGGATCGCGGGGCCTGGGTGCCCCAGGCCCCGGC
GGTCGGGTCCGCCAGCCGCCGTGGGGCGGGCGGGCGGCTG
GGGCCCCGGATCGCGGGGCCTGGGTGCCCCAGGCCCCGGC
GGTATTAGGAGTAATAATATGGTTATTACACATCAATGAT
TGATTTTAATAATTGTCAATGGTAGTAATAATAGGATACC
ATTGTTAATTTTCATAATTATTTTAAGTACCTGATTATGC
ACGCTTAGTATTTAATTATTAATATTAATGTCAATGAACA
ATATTATTAGTCCCTAATACTAATCATTATTTTCTTTTTT
TTTTTTTTTTTTTTTTTTTTTTTTTTTTTTTTTTTTTTTT
ATTTTTTTTTTTTTTTTTTTTTTTTTTTTTTTTTTTTTTT
TTTTTTTTTTTTTTTTTTTTTTTTTTTTTTTTTTTTTTTT
TTTTTTTTTTTTTTTTTTTTTTTTTTTTTTTTTTTTTTTT
TTTTTTTTTTTTTTTTTTTTTTTTTTTTTTTTTTTTTTTT
TTTTTTTTTTTTTTTTTTTTTTTTTTTTTTTTTTTTTTTT
TTTTTTTTTTTTTTTTTTTTTTTTTTTTTTTTTTTTTTTT
TTTTTTTTTTTTTTTTTTTTTTTTTTTTTTTTTTTTTTTT
TTTTTTTTTTTTTTTTTTTTTTTTTTTTTTTTTTTTTTTT
TTTTTTTTTTTTTTTTTTTTTTTTTTTTTTTTTTTTTTTT
TTTTTTTTTTTTTTTTTTTTTTTTTTTTTTTTTTTTTTTT
TTTTTTTTTTTTTTTTTTTTTTTTTTTTTTTTTTTTTTTT
TTTTTTTTTTTTTTTCTATTTTTTTTTATATATTTATTTT
ATTTTTTTATTTTCTTTTTTTTTTTTTTTTTTTTTTTTTT
TTTTTTTTTTTTTTTTTTTTTTTTTTTTTTTTTTTTGAGG
GGGCCCCGGATCGCGGGGCCTGGGTGCCCCAGGCCCGGCG
GTCGAGGTCCGCCAGCCGCCGGGGCGGCGGCTGGGGCCCC
GGATCGCGGGGCCTGGGTGCCCCAGGCCCGGCAGTCGGGG
TCCGCCAGCCGCCGGGGCGGCGGCTGGGGCCCCGGATCGC
GGGGCCTGGGTGCCCCAGGCCCGGCGGTCGAGTCCGCCAG
CCGCCCGTGGGGCCCCGGATCGCGGGGCCTGGGTGCCCCA
GGCCCGGCGGTCGAGTCCGCCAGCCGCCGTGGCGGCTGGG
GCCCCGGATCGCGGGGCCTGGGTGCCCCAGGCCCGGCGGT
CGGGGTCCGCCAGCCGCCGTGAAGGCGTGGCGTGGCGGCG
GCTGGGGCCCCGGACCGCGGGGTCTGGGTGCCCCAGGCCC
GGCAGTCGAGTCCGCCAGCCGCCGGGGCGGCGGCTGGGGC
CCCGGATCGCGGGGCCTGGGTGCCCCAGGCCCGGCGGTCG
AGTCCGCCAGCCGCCGTGAAGGCGTGGCGTGGCGGCGGCT
GGGGCCCCGGACCGCGGGGCCTGGGTGCCCCAGGCCCGGC
GGTCGAGTCCGCCAGCCGCCCGTGGGGGCAGGCGGGGCGG
CGGCTGGGGCCCCGGATCGCGGGGCCTGGGTGCCCCAGGC
CCGGCGGTCGAGTCCGCCAGCCGCCGTGGCGGCTGGGGCC
CCGGATCGCGGGGCCTGGGTGCCCCAGGCCCGGCGGTCGA
GGTCCGCCAGCCGCCGGGGCGGCGGCTGGGGCCCCGGATC
GCGGGGCCTGGGTGCCCCAGGCCCGGCGGTCGGGGTCCGC
CAGCCGCCGTGGGGCGTGGCGTGGCGGCTGGGGGCCCCGG
ATCGCGGGGGCCTGGGTGCCCCAGGCCCGGCGGTCGAGGT
CCGCCAGCCGCCGTGGGGCGTGGCGTGGCGGCGGCTGGGG
CCCCGGACCCGGGGGCCTGGGTGCCCCAGGCCCGGCGGTC
GAGGTCCGCCAGCCGCCCGTGGGGCGTGGCGTGGCGGCTG
GGGCCCCGGATCGCGGGGGCCTGGGTGCCCCAGGCCCGGC
GGTCGAGGTCCGCCAGCCGCCGATGGCGTGGCGGCGGCTG
GGGCCCCGGATCGCGGGGGCCTGGGTGCCCCAGGCCCGGC
GGTCGAGGTCCGCCAGCCGCCCGTGGGGGGCGGCGGCTGG
GGGCCCCGGATCGCGGGGGCCTGGGTCCCCCAGGCCCGGC
GGTCGGGGTCCGCCAGCCGCCCGTGGCGTGGCGGCGGCTG
GGGGCCCCGGATCGCGGGGGGCTGGGTGCCCCAGGCCCGG
CGGTCGAGGTCCGCCAGCCGCCCGTGGCGTGGCGGCTGGG
GGCCCCGGATCGCGGGGGCCTGGGTGCCCCAGGCCCGGCG
GTCGAGGTCCGCCAGCCGCCGTGGGGGCGGGGCGGCGGCT
GGGGGCCCCGGATCGCGGGGACCTGGGTCCCCCAGGCCCG
GGCGGTCGAGGTCCGCCAGCCGCCGTGGGGCGTGGCGTGG
CGGCTGGGGGCCCCGGATCGCGGGGGCCTGGGTCCCCAGC
CCCCGGCGGTGGGGGCCGCCAGCCGCCGGGGGGCGTGGCG
TGGCGGCGGCTGGGGGCCCCGGATCGCGGGGGCCTGGGTC
CCCCAGGCCCGGCGGTCGAGGTCCGCCAGCCGCCCGTGGC
GTGGCGTGGCGGCGGCTGGGGGCCCCGGATCGCGGGGACC
TGGGTCCCCCAGGCCCGGCGGTCGAGTCCGCCAGCCGCCG
TGGGGGCGGGGCGGCGGCTGGGCGGCCCCGGATCCCGGGG
GCCTGGGTCCCCCAGGCCACGGCGGTCGGAGTCCGCCAGC
CGCCGTGGGGGCGGGGCCGGGCGGCGCCTGGGGGCCCCGG
ATCGCGGGGGCCTGGGTGCCCCAGGCCCGGCGGTCGAGTC
CGCCAGCCGCCGTGGGGGCGGGGCGGGCGGCGGCTGGGGA
GCCCCGGATCGCGGGGGCCTGGGTGCCCCAGGCCCGGCGG
TCGAGTCCGCCAGCCGCCGTGGGGGCGGGGCGGCGGCTGG
GGGCCCCGGATCGCGGGGGCCTGGGTGCCCCAGGCCCGGC
GGTCGAGTCCGCCAGCCGCCGTGGGGGCGGGGCGGGCGGC
GGCTGGGGGCCCCGGATCGCGGGGGCCTGGGTGCCCCAGG
CTCCGGCAGTCGAGGGCCGCCAGCCGCCGTGGGGGCGGGG
CGGCGGCTGGGGGCCCCGGATCGCGGGGGCCTGGGTGCCC
CAGGCCCGGCGGTCGAGTCCGCCAGCCGCCGTGGGGGCGG
GGCGGCGGCTGGGGGCCCCGGATCGCGGGGGCCTGGGTGC
CCCAGGCCCGGCGGTCGAGTCCGCCAGCCGCCGTGGGGGC
GGGGCGGGCGGCGGCTGGGGCCCCGGATCGCGGGGGCCTG
GGTGCCCCAGGCCCGGCGGTCGGGTCCGCCAGCCGCCGTG
GGGGCGGGGCGGGCGGCGGCTGGGGGCCCCGGATCGCGGG
GGCCTGGGTGCCCCAGGCCCGGCGGTCGAGTCCGCCAGCC
GCCGTGGGGGCGGGGCGGCGGCTGGGGGCCCCGGATCGCG
GGGGCCTGGGTGCCCCAGGCCCGGCGGTCGAGTCCGCCAG
CCGCCGTGAGGGCAGCGGCTGGGGGCCCCGGATCGCGGGG
GCCTGGGTGCCCCAGGCTCCGGCGGTCGGGGGCCGCCAGC
CGCCGTGGGGGCGGGGCGGGGCGGCGGCTGGGGGCCCCGG
ATCGCGGGGGGGCGGGTCCCCGTCCCCCCGGCGGTCGGGG
TCCGCCAGCCGCCGTGGGGGCGGGGCGGGGCGGCGGCTGG
GCGGCCCGGATCGCGGGGGCCCTGGGTGCCCCAGGCCCCG
GCGGTCGGGGTCCGCCAGCCGCCGTGGGGGCGGGGCGGGG
CGGCGGCTGGGGGCCCGGATCGCGGGGGCCTGGTCCCCAG
TCCCCGGCGGTCGGGGTCCGCCAGCCGCCGTGGGGCAGGG
GCAGCTGGGAGCCCGGATCGCGGGGGCCTGGGTGCCCCAG
TCCCCGGCGGCTGGGGGCCCCGGATCGCGGGGGCAGGTGG
GCTACGGCGCCAGTCTCAAAGATCAGTCTGCGCCCCAGTC
CCCGGCGGTCGGGGTCCGCCAGCCGCCGTGGGGGCGGGGC
GGGGCGGCGGCTGGGGGCCCCGGATCGCGGGGGCCTGGGT
CCCCCAGCCCCGGCGGTCGGGGTCCGCCAGCCGCCGTGGG
GGCGGGGCGGGGCGGCGGCTGGGGGCCCCGGATCGCGGGG
GCCTGGGTGCCCCAGGCCCGGCGGTCGGGTCCGCCAGCCG
CCGTGGGGGGCGAGGCGGCTGGGGAGCCCGGATCGCGGGG
CCTGGGTCCCCAGGCCCGGCGGTCGGGTCCGCCAGCCGCC
GTGGGGGGCGAGGCGGCTGGGGGCCCCGGATCGCGGGGCC
TGGGTCCCCTACCCCCCCGGCGATCGGGGTCCGCCAGCCC
CCGGGGGGCGTGGCGTGGCGGCGGCTGGGTGCCCCGGATC
GCGGGGCCTGGGTGCCCCAGGCCCGGCGGTCGGGTCCGCC
AGCCGCCGTGGGGGCGGGGCGGGCGGCGGGTGGGGCCCCG
GATCGCGGGGCCTGGGTCCCCAGGCCCGGCAGTCGGGTCC
GCCAGCCGCCGTGGGGGGCGAGGCGGCTGGGGAGCCCGGA
TCGCGGGGCCTGGGTGCCCCAGGCCCGGCGGTCGGGGTCC
GCCAGCCGCCGTGGGGGGCGAGGCGGCTGGGGGCCCCGGA
TCGCGGGGACCTGGGTCCCCCAGGCCCCGGCAGTCGGGGG
CCGCCAGCCGCCGTGGGGGCGGGGCGGGCGGCGGGTGGGG
GGCCCCGGATCATGGGGTTCTCCCACAGGCCCCAGGTCCG
CCTGTCCCCAGGTCACTGCAAGGCTGCATGGTGGGTGGGG
CCCGGATCGCGGGGGCCTGGGTGCCCCAGTCCCGGCGGTC
GGGTCCGCCAGCCGCCGTGGGGGCGGGGCGTGGCGGCGGC
TGGGGGCCCGGATCGCGGGGGCCTGGGTGCCCCAGTCCCG
GCGGTCGGGTCCGCCAGCCGCCGTGGGGGCGGGGCGTGGC
GGCGGCTGGGGGCCCGGATCGCGGGGGCCTGGGTGCCCCA
GTCCCGGCGGTCGGGTCCGCCAGCCGCCGTGGGGGCGGGG
CGGGCGGCGGGTGGGGCCCGGATCGCGGGGGCCTGGGTGC
CCCAGTCCCGGCGGTCGGGTCCGCCAGCCGCCGTGGGGGC
GGGGCGGGCGGCGGGTGGGGGCGGATCGCGGGGGCCTGGG
TGCCCCAGTCCCGGCGGTCGGGTCCGCCAGCCGCCGTGGG
GGCGGGGCGGGCGGCGGGTGGGGCCCGGATCGCGGGGGCC
TGGGTGCCCCAGTCCCGGCGGTCGGGTCCGCCAGCCGCCG
TGGGGGCGGGGCGGGCGGCGGGTGGGGCCCGGATCGCGGG
GGCCTGGGTGCCCCAGTCCCCGGCGGTCGGGTCCGCCAGC
CGCCGTGGGGCGGGGCGGGCGGCGGGTGGGGCCCCGATCG
CGGGTGCCTGCGCCCCAGTCCCCGGCGGTCGGGTCCGCCA
GCCGCCGTGGGGCGGGGCGGGCGGCGGGTGGGGCCCCGAT
CGCGGGTGCCTGCGCCCCAGTCCCCGGCGGTCGGGTCCGC
CAGCCGCCGTGGGGCGGGGCGGGCGGCGGGTGGGGCCCCG
ATCGCGGGTGCCTGCGCCCCAGTCCCCGGCGGTCGGGTCC
GCCAGCCGCCGTGGGGCGGGTGGGGGGCCCCGGATCGCAG
GGCCTGGGTGCCCCAGTCCCCGGCGGTCGGGTCCACTGGG
GCTGGGCGGGCTTAAGGGTTCCGGATCAAGGGTGCCTGCG
CCCCAGTCCCGGCGATCGGGGTCCGCCAGCCGCCCTGGGG
CGGGGCGGGGCGGCGGGTGGGGCCCCGATCGCGGGTGCCT
GGGTGCCCCAGTCCCCGGCGTCTGTCCACCACCGTGGGGC
GGGGCGGGGCGGCGGGTGGGGCCCCGATCGCGGGTGCCTG
CGCCCCAGTCCCGGCGGTGGGGTCCGCCAGCCGCCGTGGG
GCGGGGCGGGGCGGCGGGTGGGGCCCCGATCGCGGGTGCC
TGGGTGCCCCAGTCCCGGCGATCGGGGTCCGCCAGCCGCC
CTGGGGCGGGGCGGGGCGGCGGCTGGGGGTCTCGATAAAT
TGGGTGCCCCAGTCCCGGCGGTCGGGGTCCGCCAGCCACC
CTGGGGCGGGGCGGGGCGGCGGCTGGGGCCCCGATCGCGG
GTGCCTGCGCCCCAGTCCCGGCGGTCGGGGTCCGCCAGCC
GCCGTGGGGCGGGGCGGCGGGTGGGGGGCCCCGGATCGCG
GGGCCTGGGTGCCCCAGTCCCGGCGATCGGGGTCCGCCAG
CCGCCCTGGGGCGGGGCGGGGCGGCGGTGGGGCCCCGGAT
CGCGGGTGCCTGGGTGCCCCAGTCCCGGCGGTGGGGTCCG
CCAGCCGCCGTGGGGGGCGGGGCGGGCGGCGGGTGGGGCC
CCGATCGCGGGTGCCTGGGTGCCCCAGTCCCCGGCGGTCG
GGTCCGCCAGCCGCCGTGGGGGGCGGGGCGGGCGGCGGGT
GGGGCCCCGATCGCGGGTGCCTGCGCCCCAGTCCCCGGCG
GTCGGGTCCGCCAGCCGCCCGTGGCGTGGCGGCGGCTGGG
GCCCCGGATCGCGGGCGCCTGGGTCCCCCAGCCCCCGGCG
ATCGGGTCCGCCAGCCGCCGTGGGGGGCGGGGCGGGCGGC
GGGTGGGGCCCCGATCTGGTGGCCTGGGTGCCCCAGTCCC
CGGCGGTCGGGTCCGCCAGCCGCCGTGGGGGGCGGGGCGG
GCGGCGGGTGGGGCCCCGATCGCGGGTGCCTGGGTGCCCC
AGTCCCCGGTGAGAACCGCCCAGGCCACGCCGGGGCGGGG
CGGGGCGGCGGGTGGGGGGCCCCGGATCGCGGGTGCCTGC
GCCCCAGTCCCGGCGGTCGGGTCCGCCAGCCGCCGTGGGG
CGGGGCGGGCGGCGGGTGGGGTCTCGATCTGGTGCCTGGG
TGCCCCAGTCCCCGGCGGTCGGGTCCGCCAGCCGCCGTGG
GGCGGGGCAGCAGGTGGGGAGCCCCGGATCGCGGGTGCCT
GCGCCCCAGTCCCCGGCGGTCGGGTCCGCCAGCCGCCGTG
GGGCGGGCGGGCGGCGGGTGGGGTTCCTGACCGGCTCCAG
CCCCAGTCCCCGGCGGTCGGGTCCGCCAGCCGCCGTGGGG
CGGGGCGGGGCGGCTATGGTAACCGATCTGGTGCCTGGGT
GCCCCAGTCCCCGGCGGTCGGGTCCGCCAGCCGCCGTGGG
GCGGGGCGGGGCGGCTATGGTAACCGATCTGGTGCCTGCG
CCCCAGTCCCGGCGGTCGGGTCCCCAGCCGCCGTGGGGCG
GGCGGGGCGGGCGGCGGGTGGGGCCCGGATCGCGGGTGCC
TGCGCCCCAGTCCCGGCGGTCGGGTCCCCAGCCGCCGTGG
GGCGGGCGGGCGGCGGGTGGGGCCCGGATCGCTGGTGCCT
GCGCCCCAGTCCCCGGTGGTCGGGTCCCCAGCCGCCGTGG
GGCGGGCGGGGCGGGCGGCGGGTGGGGCCCGGATCGCGGG
TGCCTGGGTGCCCCAGTCCCGGCGGTCGGGGTCCGCCAGC
CGCCGTGGGGCGGGCGGGCGGCGGGTGGGGCCCGGATCGC
GGGTGCCTGCGCCCCAGTCCCGGCGGTCGGGGTCCGCCAG
CCGCCGTGGGGCGGGCGGGCGGCGGGTGGGGCCCGGATCG
CGGGTGCCTGCGCCCCAGTCCCGGCGGTCGGGTCCGCCAG
CCGCCGTGGGGCGGGCGGGCGGTAACCGATCGCTGGTGCC
TGCGCCCCAGTCCCGGCGGTCGGGGTCCGCCAGCCGCCGT
GGGGCGGGCGGGGCGGGCGGCGGGTGGGGCCCGGATCGCG
GGTGCCTGCGCCCCAGTCCCGGCGGTCGGGTCCCCAGCCG
CCGTGGGGCGGGCGGGGCGGGCGGCGGGTGGGGTCTCGAT
CGCTGGTGCCTGCGCCCAGTCCCGGCGGTCGGGTCCGCCA
GCCGCCGTGGGGCGGGGCTGGCGGCGGGTGGGGCCCCGGA
TCGCGGGTGCCTGGGTGCCCCAGTCCCGGCGGTCGGGGTC
CGCTTTGGCCGCGGGCGGGGCGGGCGGCGGGTGGGGTCTC
GATCTGCTATGCCCAAGGCCCCAGTCCCGGCGGTCGGGTC
CACCAGCCGCCGTGAGGGGCAGGGCAGGGCGGCGGGTGGG
GGCCCCGGATCGCGGGTGCCTGCGCCCAGTCCCGGCGGTC
GGGTCCGCCAGCCGCCGTGGGGCGGGGCGGGCGGCGGGTG
GGGGTCCGGATCTGGTGCCTGGTGCCCCAGTCCCCGGTGG
TCGGGTCCGCCAGCCGCCGTGGGGCGGGGCGGGCGGCGGG
TGGGGCCCGGATCGCGGGTGCCTGCGCCCCAGTCCCCGGT
GGTCGGTCCGCCAGCCGCCGTGGGGGCGGGCGGGCGGCGG
GTGGGGCCCCGGATCGGGGCCTGGGTGCCCCAGTCCCCGG
CGGTCGGGTCCGCCAGCCGCCGTGGGGGCGGGCGGGCGGC
GGCTGGGGGCCCCGGATCGCGGGTGCCTGGGTGCCCCAGT
CCCCGGCGGTCGGGTCCGCCAGCCGCCGTGGGGGCGGGCG
GGCGGCGGGTGGGGCCCCGGATCGCTGGTGCCTGGGTCCC
CAGTCCCCGGCGGTCGGGTCCGCCAGCCGCCGTGGGGGCG
GGCGGGCGGCGGGTGGGGGCCCCGATCGCTGGTGCCTGGG
TCCCCAGTCCCCGGCGGTCGGGTCCGCCAGCCGCCGTGGG
GGCGGGCGGGCGGGCGGCGGGTGGGGGCCCCGATCGCTGG
TGCCTGGGTCCCCAGTCCCCGGCGGTCGGGTCCGCCAGCC
GCCGTGGGGGCGGGCGGGCGGCGGGTGGGGTCTCGATCGC
TGGTGCCTGGGTGCCCCAGTCCCGGTGGTCGGGTCCGCCA
GCCGCCGTGGGGGCGGGCGGGCGGCGGGTGGGGGCCCCGA
TCGCTGGTGCCTGGGTGCCCCAGTCCCCTGCGGTCAATCA
CGAAATGCGGGGCGGGCGGGCGGCGGGTAACCCGATCGCT
GGTGCCTGGGTCCCCAGTCCCCGGCGGTCGGGTCCGCCAG
CCGCCGTGGGGGCGGGCGGGCGGCGGGTAAACCCGGATCG
CTGGAAACCGGCACCCAGGTCCCCGGCGTATGGGAACCGC
TTCAGCCGCCGTGGGGGCGGGCGGGCGGCGGGTGGGGGCC
CCGATCGCTGGTGCCTGGGTCCCCAGTCCCCGGCGGTCGG
GTCCGCCAGCCGCCGTGGGGGCGGGCGGGCGGCGGGTGGG
GCCCCGGATCGCGGGTGCCTGGGTGCCCCAGTCCCCGGCG
GTCGGGTCCGCCAGCCGCCGTGGGGGCGGGGCGGGCGGCG
GCTGGGGGCCCCGGATCGCGGGTGCCTGGGTGCCCCAGTC
CCCGGCGGTCGGGTCCGCCAGCCGCCGTGGGGCGGGGCGG
GGCGGGCGGCGGCTGGGGGCCCCGGATCGCGGGTGCCTGG
GTCCCCAGTCCCCGGTGGTCGGGTCCGCCAGCCGCCGTGG
GGCGGGCGGGCGGCGGGTGGGGGCCCCGGATCGCGGGGGC
GGGTCCCGTCCCCGGCGGTCGGGTCCGCCAGCCGCCGTGG
GGCGGGCGGGCGGCGGGTGGGGGCCCCGATCGCGGGTGCC
TGCGCCCCAGTCCCCGGTGGTCGGGTCCGCCAGCCGCCGT
GGGGCGGGCGGGCGGGCGGCGGGTGGGGGCCCCGGATCGC
GGGGGCGGGTCCCGTCCCCGGCGGTCGGGTCCGCCAGCCG
CCGTGGGGCGGGCGGGCGCGGTAACCCGATCTGGTGCCTG
GGTGCCCCAGTCCCCGGTGGTCGGGTCCGCCAGCCGCCGT
GGGGCGGGCGGGCGGGCGGCGGGTGGGGGCCCCGATCGCG
GGTGCCTGGGTGCCCCAGTCCCCGGCGGCGACCGGTCCCT
GAACCGCGGGGGCGGGCGGGCGGCGGGTGGGGGCCCCGGA
TCGCGGGGGCGGGTCCCGTCCCCGGCGGTCGGGTCCGCCA
GCCGCCGTGGGGCGGGCGGGCGGCGGGTGGGGGCCCCGAT
CGCGGGTGCCTGGGTGCCCCAGTCCCCGGTGGTCGGGTCC
GCCAGCCGCCGTGGGGCGGGCGGGCGGCGGGTGGGGGCCC
CGGATCTGGTGCCTGGGTGCCCCAGTCCCCGGTGGTCGGG
TCCGCCAGCCGCCGTGGGGCGGGCGGGCGGCGGGTGGGGG
CCCCGGATCGCGGGGGCGGGTCCCGTCCCCGGCGGTCGGG
TCCGCCAGCCGTGGGGGCGGGCGGGCGGCGGGTGGGGGCC
CCGGATCGCGGGGGCGGGTCCCGTCCCCGGCGGTCGGGTC
CGCCCAGGTCAAGCGGGCTACGGCGCAGGCGTCCGGATCA
CGGCAAGTGCCTGGGTGCCCCAGTCCCCGGCGGTCGGGGT
CCGCCAGCCGCCGTGGGGCGGGCGGGCGGGCGGCGGGTGG
GGGCCCCGGATCGCGGGTGCCTGCGCCCCAGTCCCCGGCG
GTCGGTCCGCCAGCCGCCGTGGGGCGGGCGGGCGGCGGGT
GGGGGCCCCGGATCGCGGGTGCCTGGGTGCCCCAGTCCCC
GGCGGTCGGGGTCCGCCAGCCGCCGTGGGGCGGGCGGGCG
GCGGGTGGGGGCCCCGGATCGCGGGGGCCTGGGTGCCCCA
GTCCCCGGCGATCGGGGTCCGCCAGCCGCCCTGGGGCGGG
CGGGAGGCGGGTGGGGGCCCCGGATCGCGGGTGCCTGGGT
GCCCCAGTCCCCGGCGGTCGGGGTCCGCCAGCCGCCGTGG
GGCGGGCGGGGCGGCGGCGTGGGGGCCCCGGATCGCGGGG
GGGCGGGTCCCCGTCCCCCCGGCGGTCGGGGTCCGCCAGC
CGCCGTGGGGCGGGCGGGCGGGCTGCTGGGGCCTGGGTCC
CCAGTCCCCGGCGGTCGAGGTCCACACGCCTTTGGGGGGG
GCGGGGCGGCCAGCGGCTGGGCGGGCGGATCGCTGGTGCC
TGTCCCCCCAGTCCCCCTGGGCGGGTCCGCTTAGCCCGGT
GGGCGGGCGGGCGGCGGCTGTGCGGTCCGATTCCAGCCCC
TCGGGTCCCCCAGTCCCCAGCGGTGGATAGTCTGCTGTCA
GGCCATGGGGCTGGCCGGGCGGGCCGCTGCTGGGGACCCG
GATCGCCGGGGCCCAGGTCCCAGAGTCCCCGGCTGTCGGG
TCCGGGTCAGGGGGGTCGGGCGGGCGGCAGCTGGGCGGCC
CAGATCAGCGGGGAGCCTGTCTCCCCAGGCCCCGGGCAAC
AGGGCACGCCTCAGCCGCCGCGGGGCCAAGGGCGGGAGCG
GGCGGGCTGGGCGCCCGATCGGGGCCCTGGGTCCCCCAGC
AGGTCTGGCAGGTCCACAGCCGCCGTGGGGCGGGGCGGGC
GGGCGGGTGGGCGGCCCGATCATGGGGGCTCGTCCCTGTG
TTCCCCGGTGGTCGGGTCCGCCCAGACACCGTGGGGGCGG
GCAAGTGGCGGGTGGGGGTCTCGATCGGGGCCTGTCCCCA
GTCCCCCGGGCGGTAGGGGTCCCACGTGAGCGGGCGGGCG
GCTGCTGGGCGGCCCGGATCACGGGGGGCCTGGGTCCCCA
GACTCGCGGTCGGGGTCCCACGGGGGCGGGCGAATGGCGC
TGTGCGACCCGCGATCGCTGGTGCCTGGGTCCCCAGTCCC
TGGCGGTGGAGTCCTCCAGCCGCCGGGGTGGGGCGAGCAC
CAGGCCCCGATCGCTGGGCCTGTGTCCTCGAAGTCCTCGG
GCGGTCATGTCCGCCGCAGGTCGGGCATGCCTCTGCTGCC
CCAGATCGCGGGTCCTGTCCCCCCAGGTTCCCGGGCCGCC
GGGTCTGCCAGTCGCCACGGGGTCGGGCGGGCGGGCGGCC
GTTTTATGCCCTGGATCGCCGCCTGGGTCCCCAGTCCCCT
CGGGCGGGTGGGAGGGGGGTCCCCAGACCGTGGGCGGGCG
CGGGGCGGGGCTGCAGCTGGGCGTCCCGGATCACGGGGCC
TTGGTACCCTTGCCCCGCGGGTCAGTCCCACGTATGGACG
GGCGCTGCTGAGCCGGTCCAAGACTGCTGGTGCCTGTCCC
CAGTCCCTGGCGGGTGGGGTCCGCCAGCCGCCGGGGGGGG
GGTACAGGCGCGACCGGGGCCCGGATTGGCACCAGGGTCC
CCGAGTCCCCTCGGGCGAATGGGTCCGCCCTGGGGTTGGC
GCGGGCGGCGGTTGGGCGGCTCAGGATCGCTGGCCTGTTC
CCCATTCCGGGCGGTCGGGTCTGCCAGCCACGGTGGGGTC
GGGCGGGCCGAGCGGCGGTTGGGCGGTCTCTGATCGGGGC
CTGGGTTCCAGTCCCCCGGCGCGGTCGGGTCCCTGAGTCA
AGCCATGTATGCATGCAAGGCTGGCTGCTGGATCGGGGCC
TGGGTGCCCCAGTCCCCGGTGGTCGGGCCGAATATAAGAA
AGGAATGAGGGACTCCTTGGTTCCTGAGTCAAGGCCCCTA
CAGAAGGTAACTCTAAATAAGAGCACCGCCACAGGTCGAT
TTAGAGCCGCGTCCAAAAGCCCAGGCTGCACGTGTAATTT
CAGACCACTTGCCTAACCGCTGGCAGAAATTGCTGGGGCC
GGTCAGAACATCATGATCTAGGGAGTTCTGGTGGCCACTG
GAGACTGATTTGTCTAGTTTGTAATAGCCACGCCACAGCG
GTGAAAGGAAAAATTAACCGCTTCCTCCTAAGGTCTTGTT
CGTTGCGTTTTAAATACAGGGAGGCAAACCTCATAAAAGT
TTGGAAATTTGGACTGGGGTTTCCTGCATTTGTTTCCTTA
ACACAATGGACCCAATGGACATGGAATGGGATCCCCTGCC
TGGCTTCAAAGCTGTCCTGTCCAGTAGAGACAGACGAGAG
GCTCTTGGAAGCCTAAGTGTGAGATTACCTTCAGGTGGAC
GCCTGTCCTGAACGGCCTCCCAGCCACGGTGGCTCCAAAT
GGACCCCTGACCCGCGTGCAGGATTTCTGGGCCAAGGAGG
GGCAGAGACAAGTGGGCACCACCCCAGAGAGGCCGCGGGA
GAGGGGCTGGTCTCAGGTCCTGGGTCCCGTCTGCGCGAGC
AGGAGGGGAGGAGGAGGCTCCCCAGACCCCTGGGGCCCCT
TTGAGGAAATCTCGGGTTCGCACCAACTGTTTT
>JAKFHH010002775.1
TTTGTGACTGCAATATGTTTGCATTTAGTAAGGTTACAAC
TTATAAGTATATCTCAGTGACCTATAATTGGGTTCTGAAT
CTCTCCAACTTTATCTGACTCTAAGTCACACTGTGGAAGA
AGGCTGTTCTCATGACATACATCCCTCTCTGGCTGGCATT
TTGCAAACATACCTTCAATCTTAGTCTTGAAGTGAGGGTA
TCTGTTGAGAATCTCCACCTGCTTCTTCCAGTCAAATCCA
TTCCTCCAGTAGGAGATGACTTTCTTCAGGTAGTTGGAGT
TGAAGCCATAGTGGAAGCAGCTGTCCTCCAAAGGTGGGGT
GAAACGGAACTTATCGATCCTCTGGTGTAAGTCCTGGAGC
AAAATGCAGGACCCCAAGTTGAGAGGGATGGGTAGGACAG
AGCACAAGAACAAAGTCTGTTTCCAGAAAACACAGCAAAC
CCTGCAGCCACAAGACACTGCACTCTGGTAGTGGCAAGGC
AGTTTCCCACATCACTGGCTACTCCCAAAGTGGATGTGTT
CTTCACTTCTTCCTTCTTCACTGTAGACTTTGCATTTCTT
TTTTCTGTCTTTTTTTTTTTTTTTTTTTTTTTTTGAGATA
GGGTCTCACTCTGTTGCCCAGGCTGGAGGGCAGTGGCGTG
ATCTGGGCCTACTGCAACTCCCACCTCCCAGGTTCAAGCG
AGTCATGCCTCAGCTCCCAGAGTAGCTGGGATTACAGGTG
TGAGCCACCACGTCCGGCTAATTTTTCCATTTTTAGTAGA
GACAGGGTTTTGCCATGTTGGCCAGGCTGGTCTTGAACTC
CTGGCTTCAAGTGATGTGTCTGCCTTGGCCTCCCAAAGTG
GTGGGACTACAGGTGTAAGCCACTGCGCCCAGCCCATCTT
TTTACTCTTTAAGTGTATACACAATACTCATCTTTAATTT
ACCCAGGCGTCTCTACAGCAGGAGTCAGCAAACTTTTTCT
GTAAAAGGCCAGATAGTAAATGTTCTAGGCTGTGCAGGCT
GCAGTGACTCCACTCTGTCTTCGTAGTGTGAAAGCAGCCA
CAGCCAATGCACAGATGAATGGGGGTGGCTGTGTTCCAAT
AAAACTTTATTTATGGACACTGAAATCTGACTGCTGTATA
ATTTTCACATGTCACAAACTATTATTCTCTTTTGATTTTT
TTCCCCCTAACTATTTAAACAGGTAAACACTATTCTTGGC
ATAGGGGGTGTGCTAAAACAGGTGGCAGGCTACATTTGGT
CTATGGGCCATGGTTTCCTGACCCCTGATATACAACATTG
AATGATACATTATAACTCAGTTGGGATAAAAATTACAGGC
CAGGCCCAGCATGGTGGTTCACGCCTGTAATCCCAGTGCT
TTGGGAGGCCAAGGCAGGGGGATCGCTTGAAGTCAGGACC
AGCCTGGCCAACATGGCGAAACCCCATCTCTACTAAAAAT
ACAAAAATTAGCCGGGCATGGTGACAGGCGCCTGTAATTC
CAGCTACTTGGGAGGCTGAGGCAGGAGAATTGCTTGAACC
TGAGAGACGGAGGTTGCAGTGAGCCAAGATCGCACCACTG
CACCCCAGCCTGGTGACAGAGCAAGACCCTGTCTCCAAAA
ACTAAAAAATTTACAGACCAGGAGAGAGGGTGCAAGTCTC
ATGGGCATGTATTAGGCTAAAAGGCCAGCCCCAGAGGGAG
GAAGTTCATGTCAGCTTAGGGAGCCTCTCAAGTGTCACCT
TCCAAGGCTTCTTCCCAAGTGTTGCAGTCACCCCCAAACA
GACTCCCTTAGGAGTCTAATTCCCTAAAGGAGCTTTCCTC
AGGGATCAGCCTTGGCCCTAAATAGCAAGGCTGCAGCAAG
CAATTCCTACCCAGGGAGCCTCAGCCTGGTTGCTCTTGGG
TTTAGCCCAGCTTCTGCTTTTAAATCCCTCCCTCCTTGGA
ACTCTCATGACTTTTTATCCATGCTTTTTGTGACATTCAT
CCTTATCCATCTTTTTCTTTTCTTTGAGATGGCATTTCAC
TCTTGTTGCCCAGGCTGGAGTGCAGTGGTGTGATCTGGGC
TCACTGCAGCCTCTGCCTCCTGGATTCAAGGGATTCTCCT
GCCTCAGCCTCCCGAGTAGCTGGCATTATTATAGGTGCCC
GCCACTATGCCCAGCTAATTTTTTGTATTTTTAGTAGAGA
CGGGGTTTCGCGATGTTGGCCAGGCTGGTCTTGAACTCCT
GACCTCAAGTGATCCGCCGCCTCAGCCTCCTAAAGTGCTG
GGATTACGGGCGTGAGCCACCGCACCCAGCCTATCCTTAT
TTATCTTTAAGTCTACCTTTCTTTGTGCACATTCCTTTTC
TCATTCACTGGACTGTATGCTGTTGGACGGAAGGGGCTCT
CTCTTCTCCCAAGTACTCACTGGGCCTGCACACAGTAGGT
GCTCAAAACCCATGGAATGAAAGGATTGGCAGGGCCATGC
CAGGCCTGCCTACCCTCCTGTCCCCCACTCGAGCCTTGCT
CCTCCCCGAGAATGCAGTCTCAGGTCACCCCACCTGCCCA
GTCACCTCCTTCCTGACTGCATCCCTGTGCAGAGGAGGAG
CAGCGGCTTCAGGATTAGATTGGACTTCAAATCCTTCCGC
ATGTTAGCTAGGCCGCCTTGAACGAGTTGCTTTATGCCCC
TGAGCTTCAGCTTCTGCATCTGCAGTTTGGGAACAACAGT
CCTCACCCCGCAGGATCACCGCAGGGATTGAATGTGACCA
GGAATGGCTGACACTCAGCCAGTGCCTAACCAGCAGCATC
CCTGTCTTCTCAGTGCTTCCTGGGTCTCTGACGGGAACCT
GCTCACTTTCTCTCACAACCTCACTCCCAAGGCTTCAGGC
AGGGCATAGAGGAGGTGATGACGGCTGCTTTCTGTGACCT
TTGATGCAGGTACCTGGGTCTGCTGGCACCCCATCTCCTG
CCTGAGCACTGCTGGGCCTTGGGTAGGGAAAGGAGAAGAG
ACCAAGTGGGAGGGCTGGGCATCCCTCTCCAAAGCAACCT
GCACCTGCCCAGCAGAGGAAAAGCAGACTGAAATACACTC
CCAAGTAGGATGGACCATTCCCAAGCCCCCGTCCCCTCTC
GCCTCTGGCCTGAGACCCAACCCCTGTCTTCGAGACACCA
CCCTTTCCACTGCCCAGCCCGGCCTGGCCCAAGGTGCCTT
ACGTGGATCTCCTCATCTGATGTTTCCACCTTGAAAGGGC
GGATGCTGTCGTCCTCCCTGGCTGCGGACCTCGTGCCCGG
CCCCCACCACCCATCTTCAAGTGGCAAAGTTTCTTCTTTG
TCCCGGTAGATGAACCAGTAGATGGCAAAGCCCAGCACTG
AAGTGAGGAGGATTTCTAGCCACATGGCTCCTGCAAGATG
AGGGGAAGCCATCAACAACGGGGCCTGCCCAGCCTGGCCC
TGACAGCCCAGAGACTCCGATCCCCAGCAGGCTCTTTCCT
GCTGCGCTCCAACCCTGTCCCTGATTTTATTTACACTTCA
CCTAATATATACATATTATATACATATATACACACTATAT
ACATATTATATATAGTATAAATATTATATATATATGATAT
AGAATAATGGAAAAACAACAGACAATGAGACAAAATCACC
CACAATCCTACTAAGCTTTGAAAACTGTTCTTCATCCTGG
GAAAATAGGAACCTGGGTTGACTTCTGTACAGCCCTGGGT
AGGGGGTTTTGGGAGCTACATTTCTGAGGCCTCATTTTTT
TTTTTTTGAGACGGAGTTTCACTCTGTCACCAGGCTGGAG
TGCAGTGGCACAATCTCGGCTCACTGCAAGCTCTGCCTCC
CAGGTTCACACCATTCTCATGCCTCAGCCTGCCGAGTAGC
TGGGACTACAGGCGCGTGCCACCACACCCAGCTAATTTTT
GTATTTTTAGTAGAGATGGGGTTTCACCATGTTGGCCAGG
ATGGTCTCGATCTCTTGACCTCGTGATCCACCCGCCTCGG
CCTCCCAAAGTGCTGGGATTACAGGCGTAAGCCACCGCGC
CTGACGGCCTCATGTTTTTTGCATGTCTGAGAAGGCTTTT
AACCACAACCTCTGGGCTTCCTACCCCAGGGGAGAGGAGC
ACCCTTCCTGAGTGGTGGCCCACAGCCCCTGCTCTGTCCC
TCTTGGAGAGGGGCTTATCCTCAGGGCAGACAGGGGGTAA
TGGTGAGGCCCAAGTGCTGGGAAATTAAGTTCAATTTGGG
GTTGGGGGACACTGTTTCAGAGGTGTCAGACCACGCAGGG
ACGCCTGCCTTTGTCCTTCACCCTTAGCGGCAAGTCCCGC
TTTCCTGGGGCAGGGGCAAGTACCCCTCAACCCCTTCTCC
TTCACCCTTAGCGGCAAGTCCCGCTTTCCTGGGGGGCAAG
AACCCCCCAATCGCTTATTTCCGCACCCCGACCTCTTATC
TCTGCGCCCCATCCCTTATCCTTTCCGCACCCCAACCTCT
TATATCTCTGCGCCCCAATCCCTTATTTCCACGCCCCAAC
CCCTTTCCCGCTTTTCTGGAGGGTAAGAACCCCCGAGCCC
CTTCCCTCCGTGTCTCTACGCTCTCTTCTCTCTCGGCTTG
CCTCCTTCACTATGGGCAAGCTTCCACCTTCCATTCCTCT
TCCTTCTCCCTTAGCCTGTGTTCTTAAGAACTTAAAACCT
CTTCAACTCTCACCTGACCTAAAATCTAAGCGTCTTATTC
TCTTCTGCAATGCCGCTTGACCCCAATACAAACTCAACAG
TAGTTCCAAATAGCTGGAAAACAGCACTTTCAATTTTTCC
ATCCTACAATATCTAAATAATTCTTGTCGTAAAATGGGCA
AATGGTCTGAGCTGCCTGACATCCAGGCATTCTTTTACAC
ATCAGTCCCGCTCTAGTCTCTGTTCCCAACGCAGCCCATC
CCAAATCTTCCTCCTTTTCCTCCTGCCTGTCCCCTCAGTC
CCAACCCCAAGCGTCGCTGAGTCTTTCTAATCTTCCTTTT
CTACAGACCCATCTGACCTCTCCCCTCCTCGCCAGGTTGC
TCCTCGCCAGGCCGAGCTAGGTCCCAATTCTTCCTCAGCC
TCTGCTCCTCCACCCTATAGTCCTTTTATCACCTCCCCTC
CTCACACCGGGTCTGGCTTACAGTTTCATTCCGTGAGTAG
CCCTCCCCCACCTGCCCAGCAATTTACTCTTAAAAAGGTG
GCTGGAGCTAAAGGCATAGTCAAGGTTAATGCTCCTTTTT
CTTTATCCCAAATCAGTTAGCGTTTAGGCTCTTTTTAATC
AAATATAAAAATCCAGCCCAGTTCATGACTCGTTTGGCAG
CAACCCTGAGACACTTTACAGCCCTAGACCCTAAAAAGTC
AAAAGGCCGTCTTATTCTCAAAATACATTTTATTACCCAA
TCTGCTCCCGACATTAAATAAAACTCCAAAAATTAAATTC
CGGCCCTCAAACCCCACAACAGGATTTAATTAATCTCGCC
TTCAAGGTGTACAATAATAGAAAAAAGTTGCAATTCCTTG
CCTCCACTGTGAGACAAACCCCAGCCACATCTCCAGCACA
CAAGAACTTCCAAATGCCTGAACCGCAGCGGCCTTCTTTT
CAAGGGCCTGTTTCCCTTGCCTCCGTAACTGTTGTGGGTA
TTGATGGCCAGGCTTCTAAACCTCTTAAAACTGCCCAACT
CTGGTGCTAACTTAGACAATACTCTTTTAAGCACTCCTTT
TTTAGTTATCCCCACCTGCCCAGTTCCCTTATTAGGCTGA
GACACTAACTAAATTATCTGCTTCCCTGACTATTCCTGGA
CTACAGCTACATCTCATTGCCACCCTTCTTCCCAATCCAA
AGCCTCCTTTGTGTCCTCCTCTTGTATCCCCCCACCTTAA
CCCACAAGTATAAGATACCTCTACTCCCTCCTTGGCGACC
GATGATGCACCCCCTTACCATCTCATTAAAACCTAATCAC
CGTTACCCCGCTCAACGCCAATATCCCATCCCGCAGCATG
CTTTAAAAGGATTAAAGCCTGTTATCACTCGCCTGCTACA
GCATGGCCTTTTAAAACCTATAAACTCTTCTTACCATTCC
CCCATTTTACCTGTCCTAAAACCAGACAAGGCTTCAGAAT
CTGCGCCTTATCAACCAAATTGTTTCGCCTATCCACCCCG
TGGTGCCAAACCCATATACTCTCCTATCCTCAATACCTCC
CTCCACAATCCATTATTCTGTTCTGGATCTCAAACATGCT
TTCTTTACTATTCCTTTGCACCCTTCATCCCAGCCTCTCT
TCGCTTTCACTTGGACTGACCCTGACACCCATTAGGCTCA
GCAAATTATCTGGGCTGTACTGCCGCAAGGCTTCACAGAC
AGCCCCCATTACTTCAGTCAAGCCCAAATTTCATCCTCAT
CTGTTACCTATCTCGGCATAATTCTGGTACAAACACACGT
GCTCTCCCTGCTGATTGTGTCCGATTAATCTCCCGAACCT
CAATCCCTTACAAAGCAACAACTCCTTTCCTTCCTAGGCA
TAGTTAGTGCAGTCAGAATACTTACACAAGAGCCAGGACC
GCACCCTATAGCCTTTCTGTCCAAACAACTTGACCTTACT
GTTTTAGCCTAGCCATCATGTCTCCGTGCAGCAGCCGCTG
CCGCCCTAATACTTTTAGAGGCCCTCAAAATCACAAACTA
TGCTCAACTTTCTACATTTCTCATAATTTCCAAAATCTAT
TTTCTTACACCTGACGCATATACTTTCTGCTCCTCAGCTC
CTTCAGCTGTACTCACTCTTTGTTAAGTGTCCACAATTAC
CATTGTTCCTGCCCCAGACTTCAATCCGGCCTCCCACATT
ATTCCAGATACCACACCTGACCCTCATGACTGCATCTCTC
TGATCCACCTGACATTCACCCCATTTCCCCACATTTCCTT
CTTTCCTGTTCCTCACCCTGATCACACTTAGTTTATTGAT
GGCAGTTCCACCAGGCCTAATCGCCACACACCAGCAAAGG
CAGGCTATGCTATAGCACAAGCCACTAGCCCGCCTCTTAG
AACCTCTCATTTCCTTTCCATCGTGGAAATCTATCCTCAA
AGAAATAACTTCTCAGTGTTCCATCTGCTATTCTACTACT
CTTCATGGATTATTCAGGCCCCCTCCCTTCCCTACACATC
AAGCTCAAGGATTTGCCCCCATCCAGGACTGGTAAATTAG
CTTTACTCAACATGCCCTGAGTAAGATAACTAAAATACCT
CTTAGTCTAGGTAGACACTTTCACTGGATAAGTAGAGTCC
TTTCCTACAGGATCTGAGAAGGCCACCGCAGTCATTTCTT
CCCTTCTGTCAGACATAATTCCTCAGTTTAGCTTTCCCAT
CTCTATACAGTCTGATAACAGACCAGCCTTTATTAGTCAA
ATCAGCCAAGCATTTTTTCAGGCTCTTAGTATTCAGTGAC
AGACTAAAGGTCTTTTAAAAACACACCTCACCAAGCTCAG
CCACCAATTTAAAAAGGACTGGACAATACTTTTACCACCT
TCCCTTCTCAGAAGTCAGATCTGTCCTCAGAATGCTACAG
GGTACAGCCCATTTGAGCTCCTATATAGATGCTCCTTTTT
ATTAGGACCCAGTCTCATTCCAGACACCAGACCAACTTAG
ACTGTGCCCCAGAAAAACTTGTCATCCCTGCTGTTTTCTG
TCTAGTCATACTCCTATTCTCCGTTCTCAACTACTCATAC
ATGCCCTGCTCTTGTTTACACTGCCAGTTTACACTGTTTC
TCCAAGCCATCACAGCTGATATCTCCTCGTGCTATCCCCA
AACTGCCACTCTTAGCTCTTGAAGTAAATAAATAATCTTT
GCTGGCAGGACTATGCTGAATCTCCTTTGTCAGGCCTCTG
AGCCCAAGCCAAGCCATCGCATCCCCTGTGACTTGCACGT
ATACATCTAGATGGCCTGAAGTAACTGAAGATCCACAAAA
GAAGTAAAAATAACCTTAACTGATGACATTCCAACGTTGT
CATTTGTTCCTACCCCATCCTAACTGATCAATGTACTTTG
TAATCTCCCCCACCCTTAAGAAGGTTCTTTGTAATTCTCC
CCACCCTTGAGATCCACCCCTGCCCACAAAACATTGCTCT
TAACTTCACCGCCTATCCCAAAACCTGTAAGAACTAATGA
TAATCCATCTCCCTTCGCTGACTCTCTCTTCGGATTCAGC
CCACCTGCACCCAGGTGAAATAAACAGCTTTATTGCTCAC
ACAAAGCCTGTTTGGTGGTCTCTTCACACAGACGCGCATG
AAGTCTTAGGCACTCTCTAATCAGATGTCCTGAGTCCTCC
CAATTCTTAGACCTTTTATACCTGTTTTTCTCCTTCTCTT
ATTCCATTTAGTTTTTCAATTCATACAAAACCGTATCCAG
GCCATCACCAATAATTCTACACGACAAATGTTTCTTCTAA
CAATCCCACAATATCACCCCTTACCACAAAATCTTCCTTC
AGCTTAATCTCTCCCACTCTAGGTTCCCACGCCACGCCAA
TCCCCCTCAAAGCAGCCCTGAGAAATATCGCCCATTATCT
CTCCCTACCAGCCCCCAAAATTTTCGCCGTCCCAACACTT
TATCACTATTTCGTTTTATTTTTCTTATTAATATAAGAAG
ACAGGAATGCCAGGCCTCTGAGCCCAAGCTAAGCCATCAT
ATCCCCTGTGGCCTGCACGTACACATCCAGATGGCCAGTT
CGTGCCTTAACTGATGACATGCCACCACAAAAGAAGTGAA
AATGGCCTGTTCCTGCCTTAACTGATGACATTATCTTGTG
AAATTCCTTCCCCTGGCTCATCCTGGCTCAAAAGCTCCCC
TACTGAGCACCTTGTGACCCCCACTCTGCCCGCCAGAGAA
CAACCCCCCCTTTGACTATAATTTTCTTTTACCTACCCAA
ATCCTATAAAACGGCCCCACCCCTATCTCCCTTCGCTGAC
TCTCTTTTCCGACTCAGCCCGCCTGCACCCAGGTGAAATA
AACAGCCATGGTGCTCACACAAAGCCTGTTTGGTGGTCTC
TTCACACTGAGGCGCATGAAAATCAGTGTTCCAACTTGGG
TGACAAATAAGTGCATTTCGCGCGGAGCGAGCCAAGGCCC
TGGAAGCAGAGCTCACCCAAGCCAGGGGACGCGGTGCGTT
CCCGGGGTCGCGAGCCTCCCTCCCTGAGCCTCCATCCCTG
CCGCGGCCGCCCGCAGTCTGGGACGCGGAATTCCCTGCGA
GAAGTCCGCCGCCGCCTGCAGGCTCCTTCCCCGAGTAGGC
GGCACTCGCAGTCTCCCAGCTGGGGCAGGAGCTGGGGGCG
GACCAACTAGAAGTCCCTCTGCACCCCTGCGGGCCGACCG
CAGCCTCGACCCCTTGGCGCCCCTGCCCGCTGCCCACCCC
GCGGCCGAGCCCGCGCGGAGCCCGAACCGGGGCGCTTACA
GTCTCGGCTCGCAGGCTCCGGCGACGGCAGGCGCGCGATC
TCTCCGGCTCCCTGGCTCTCCTCGGCTAGTTTTCAGCCGC
CCCTGCGCAGTCTCCGCCCAAGCCCGGCCTCTGAGCGGGG
CGTTCCCCGGCCTGGAGGACCCGGGTTCCGTCCCTCCCCT
CCGGTTACCTGAGCGATCCGGGAAAGTCTCTAGGCCTGCC
CAAGGCTCCACCTCTGCTGGGGATAAAACGGGCTACTTAA
AGGGCGGTCCACGGCCCCCTGGCCAGAAATGGAGAGAAGC
GTTTAGCAGCTCGTACAGCAGTTTGATCCTTTAACTTCGT
CAGTTGAATCTAAAAAACAAAAATCCAAACTTGCATGATG
TCATGATGTGTGTCCTTTTTTTTTTTTTTTTTTTTTTTGG
AGACAGAGTCTCACTGTATTACCCAGGCTGGAGTGCAGTG
GTGCGATCTCGGCTCACTGCAGCCTCAAGCGATCCTCCCA
CTTCAGCCTCCAGAATAGCCGGAACTACAGGCTGCACCAC
CACACCTGGCTAATTTTTTGTTTTGTAGATACGGGGGTCT
CACTTTGTTGCCTAGGCTGATTTTGAACTCCTGGCCTCAA
GCGATGCACCTACCTCCGCCTCCCAAAGTGTTGAGATTAT
GGGTGTCAGCCACTGCACCTGGCGGTGTATGTCTTTTTAA
TTTCATCTTTCTAGCAATTCATTCTTAGTATATTTAACAA
ACATATTGGTCCGTGACATGCTGGGAAATCTAAAAACAAA
TTAGTGTCTTTAAACAGAGAATGTGAGAAGCAATGGTCTG
AAGCACTCTTGGGGGTCTTCATGGTGAGGACCAGTATAGG
ATGCTGAGTTCAATGACAGGGGAGCAACCTCTTAGTGAAT
CACCTCCCGCTTTGGAGGGAGCTCAGGGCCCAGGCAGGTG
GTTGCTGGGGCTCTTTTAGCTTCCCGGAGAGCGTTGATCC
CCAGCCCCTCATCGTTAGAAAGCCTGCCCTATCGCCTCTG
CCATCACCCCTCCTTAGTTCCTCCCTTCACCTGCTCAGAG
GTGCAGTTCTTTCAACCACCAGCATCCTCACGATCTCGGT
TGACAGACTACAGCTAGGAGGCCACATGCAGGGCCTGTGG
CTGGAGTTTTAAGCTTCTGAGTGTCACCTTGCACACTTCA
GGCTAAGGTTCACCACCACCCACCTTCCCTTGGCCTCCAA
CCTTTCTGCTCACCCTGGCCCAAGAATTCTGGCCAGCAGA
CGCACTCACCTCACTCCCACCTCCAAACTTTTGCTCTTGC
AGTACTGCCGGACAGGGTGCCCTCCTCCATCCACATACAG
AGTCCTCTTGTTCTTTAATTCTACACCCTCCTATAAAAGC
TTTCTCTTGCACCTGCAGTGTCTGACATCTCTGTATTCCT
TTCAGAACCTGCAGTCTGGGAGAGTTCTTTCCCCTCCCGT
CCAAATAGTTCACACAGAAGCTCTGCCTCTGGCCACTTCA
CCAGGGGACCCAAATTCGTTACTCTTAAAACTGCAGTGAT
GGTGAAACAGGTAGGAGTCAGGACTTAATGCCAGAGGTGG
GGCTTGGACACCAGATTGAGGACCAAATTGAGGACTAGCT
AAAACAGGGACTGGGTGGAAGCTGAGCATAAGATATGCCC
ACCAGTGTGTCATGTCAGTTTACCAGGGCACGCCCCCGGA
GTTATCACCCACCTTCCATGGCAATGACCCAAGGCCCCAA
AAGTTACTACCCTTTTCCTAGAAATGTCTGCATGAACTGC
CCCTTAATCTGCATGTAACGAAAAGTGGGTATCAACATGA
CTGCAGAATTGCCCAGAGCTGCTGCTCTCAGCACACTGCC
TGTGGGGCAGCCCTGCACTGCAGGAGCAGGCCCCCTCTGC
TGCTGCTGGACACAGCCACCTCCATAAAAGTTGCTGTCTC
ACACCACGGGCTCTCTCTTGAATTCTTTCCTGGACAAAGC
TAAAAACCCTGCTGGGCTGAGACCCAATCTGGGGTCTCAC
CTGCCCTGCATCAAAACTCTTCTAAAATTAGATATTGGTG
ATGGTTACATCACTACAACTCTGTAAATATGCCAAAACCC
GTGAAATTTTACACTCTTAAAGAGTGAGTTTTATGGGTAT
GTGAATTATGTCTCAATAAAGTTGTTATTTTATTTATTCG
TTTGTTTTTGAGATACAGTCTCACTCTGTCGCCCAGGTTG
GAGTGCAATGGCGCAATCTCGGCTCACTGCAACCTCCGCC
TCCCGGGTTCAAGTGATCCTCCTGCCTCAGCCTCCCAAGC
CGCTGAAATTACAGGCACTTGCCACCACACCCGGCTAATT
TTTGTATTTTTAGTGGAGATGGGGTTTCACCATGTTGGCC
AGGCTGGTCTCAAACTCCTGACCTCAAGTGATTTGCCTGC
CCTGGCCTCCCAAAGTACTGAGATTACAGGCGTGAACCAC
CATGTGTGGCCAAAGCTGTTGTTTTTTCAAAACTGCATTA
AAATGGCAACCTCTTGTATCCTAATACTCTCCTACTTGGT
TAATCATCCATCCAGCATTGGGCTATGAAATCTAAAATAG
TGCAAGATATTTCTAAGTACAGTCTACATATGGGCAGTGT
AGAAACAAATGCATCAGAGTCCAACTCAGCAGGGCAAAAT
TTAGACAGATTTTTACTGCTTTTGGCTAAAAGCCATTGAA
AGGTTTCTGGGGCAAAAGAATGGGTATAGTGTGATCTTTA
GAATAAATTATATTGTGTAAAAAATCAGAGCAAGGCTGTT
GTTCTGCATAAACATCTGGAGAGTTTCCAGGTACATCAGG
TAGAATGAAATAATGTGTGGGAGGCAATCTTGGATAAAAA
TTGTAGATCAATTCCTGATTCAACAAAAAGGAAACAACAT
TGCTTCTGCCAAAAATGCACAATATGGATAGAATCATGAG
GAAATATTGCACAAACCCCACATTAACATTCTACAGGCTG
GGCGTGGTGGCTCAGGCCTGTAATCCCAGCACTTTGGGAG
GCCGAGGCAGGTGGATCACCTGAGGTCAGGAGTTTGAGAC
CAGCCTGAACAACTTGGAGAAACCCCATCTCTACTAAAAA
TACAAAATTAGCCCGGCATGGTGGTGCATGCCTGTAATCC
CAGCTACTTGGGAGGCTGAGGCAGGAGAATCACTTGAACC
CAGGAGGCAGAGGTTGTGGTGAGCAGAGATCATACCATTG
CACTCCAGCCTGGGCAGCAAGAGCGAAACTCCATCTCGGA
AAAAAAAAAAAAAAAAGGTCTACAAAATAGCTGACTTGCA
CTTTTCAAAAATGTCAGTGTGAAAAAAGGGCAAAGTAATG
AAAGATATGGAAAGACTGAGAAGCTCTTCCTGATTCAGGG
GGACAAGAGAGCTGCGAAACCTCATTGCAGTGCTCTGTTC
TAGATTGGATCCTGGCCCAGAAAAAAAATTTATATAAAGA
ATATCGTTGGGACAATTGGGGAAATTTGAAGGAGTTCTGT
AGATTCAATAATAGATTATATTAATGTTCATTAAATACCT
TGAGTTTGAAAACTGAATTGTTTCTTAAGTGAATATCATT
GATCTTAAAAAAATGTACACTGAAGTATTCAGTTGGTGCA
AAAGTAATTGCGGTTTTGCCATTACTTTCAATGGCAAAAA
CCACAATTACTTTTGCACCAACCTAATATTTAAGGAATCA
TGTTTGAAATTTAAAATGGTTCAGTGTGTACACATATATA
GGAACTGTATGTGTGTGTGTGTATATATATACACACACAC
ACAGAGAGATATTGAATTAGAAAGCAAATGCAGCAAAGTG
TTAACAATTAGTGTCTGGGTAAGACATGTATGGGAGTTTT
GCAACTTTACTGTAAGTTTACTGCTATTAATTACCATTAT
CCACAGCTAATGACATTCAGAGGCCCCATAACAAAATAGC
TGACTCCCTATTTGATCACCTGCCATTGAGGCCAATCAGG
TTACTACCCACCACACACAGAACTTCCAACTGATGTTTTA
GTGTCTCACTTCTAAATATTGAAGGATCACCAAACACTTG
GGCAAAGCCTGTGACATGAAAGGCAAGGCCCAAAATAGAG
AAAAACTGCTCACAGGCAACAGAGACAAGGCAAAAAGCAG
AAAAATCTTCAAAGAAATCTTAATGCCCTTGAAGATATGA
GAATAATTCTATGAAAAAGGGACAATAGACAATTTGAAAA
AAAAGGAACATTCAGAGAATTAGATAATACTTCTTGAAAT
AAAAATTCTAACAGAAAAGTCAGAAGATAGAATTGAGAAT
TCTCCCAGAAAAACAGAACACAAATTAAAGAGATGGACAG
TCGGGCGGTGGGGGGTAGGGGAAGGAAAAGAAAATCAGAT
GACCAATCCAGGAAGCACCCGGACTAATATGAGTTATATG
AGAGAGAAAGAGAACACCAAACAAAATAAATTATTAAAGA
AATAATCCAATAATATTTCCCAAACCAAAGGACAAGTGGC
TCCAGATCAAAAAGGCATGCTCAAAAGTTAGAAAACCCGT
ACCAATGAGACATATTGTGAAATTTCAGAATGCTAAAGAA
AAAGGGAAGATCCTAACAGCTTCTAGAGAGAGGGAAAGAT
TTTCAAAAAGGTCAACACAAAGATCATCAGACTTCTCAAC
AGCAACACTGGCTCTCATAAAGTAGTGCAGCAAGGCCTTG
AAATGTCTATGGGAAAAGTATTTCTAACAATTCTATAATA
AAATGTGGGGGCAAATTAAAGGTATTTTCAAACATTCAGG
GACTAAAAACATTTTTACTTCTCATGCACCTTGTCTTGGG
AACTTACTAGAGGATATACTCCAGCAAAACAAGGGAGTTA
AAATATAAAAGGGGAGGCGGGTGTGGCGGCTCATGCCTGT
AATCCCAGCACTTTGGGAGGCCGAGGCGGGCGGATCACTA
GGTCAGGAGATGGAGACCATTCTGGCTAATACGGTGAAAC
CCCGTCTCTACTAAAAATACAAAAAATTAGCCAGGTGTGG
TGGCAGGCGCCTGTAGTCCCAGGTACTCGGGAGGCTGAGG
CAGGAGAATGGCGTGAACCCGGGAGGCAGAGCTTGCAGTG
AACCGAGATTGCACCACTGCACTCCAGACTTGGTGGCAGA
GCGAGACTCAAAAAAAAATATATATATATATATATGCACA
CACACACATATATATACACATACATACACATATATATGTG
TGCGTATATATACACATATATATACGTGTGTGTGTGTGTG
TATATATATATTATATATATATAAAAGGGGAAGACATGGT
TTTTGGGAAACAGAGAATCTAATACAGATTATCAGCAAAG
GGGAGTCTCAGCTTGACAGCTGTGCAGCAAAATTAGAGGG
CAACTTGTCCAGATTAGAAGAAAAAGACAGGGAGCGGGAA
GGAGAGAAAGATGAAGGGTGCTAGGAAGCAGGCCTCGGGT
TGTGGGGGAGGGAATAATTAATGCATTTACTGATAACGTT
TTTTTTTTTTTTTGAGATGGAGTCTCGCTCTGTCTCCCAG
GCTGGAGTGCAGTAGTGCAATCTCGGCTTACTGCAAGCTC
CGCCTCCCGGGTTCACGCCATTCTCCTGCTTCAGCCTCCT
GAGTAGCTGGGACTACAGGCGCACGCTGCCACACCCGGCT
AATTTTTTTTTTGTATTTTTAGTAGAGACGGGGTTTCACC
GTGTTAGCCAGGATGGTCTCCATCTCTGACCTCGTGATCC
ACCCGCCTCGGCCTCCCAAAGTGCTGGGATTACAGGTGTG
AGCCACCGCGCCTGGCCAACTGATAAACTTTTTGGAAAAT
AATATCAATGGACATTTGTCACATCCAATGGTACATTGGG
GGGGGAAATTAAGACAATATATAGAAAAATAAGCAAAGGG
AAAAAACTACAGGAAAAATGGGAAATTGTTTGAGAAAGAA
AATGTACTAATGGCACATTGCTTGGCTCTGTAGTGGACAA
TATTTATATAATCATAATTTTGTAGGCATTATTGATTTAG
GCCTGGTGTGTGGCTCACACCTGTAATCCCAGCACTTTGG
GAGGCCGAGGCAGGTGAATTACTTGAGGCCAGGAGATTGA
GACCAGCCTGGCCAACATGGTGAAACTCTGTCTCTACTAA
AAATCAGCCGGGCTTGGTGGTGCGTGCCTGTAATCCCTGC
TATTCGAGAGGCTGAGGTATGAGAATTGCTTGAACCCGGG
AGGCGGAGGTTGCAGTGAGCTGAGATTGCGCCACTACACT
CCAGCCTAAGCGACAGAGTGAGACCATCTCAAAAAAAAAA
AAAAAAAGACATTATTGATTTTACAAAAAGTATAATTATT
ACTATATTGGGGGGATGGAGTGGGAGCAGTAGGGTTTAGT
GTAAGAAAAAATGCATTATAAGCATAACATTTAAATATAC
AGAGACAAATACCAAAAGACTTGAAAGTAGAATAGGAGGG
CCGGGGGTGGTGGCTCATGTCTGTAATCCCAGCACTTTGG
GAGGCTGAGGCGGGTGGATCACCTGAGGTCAGGAGTTTGA
GACCAGCCTGGCCAACATGGTGAAACCTCATCTCTACTAA
AATTACAAAAATTAGCGGGGCATAGTGGTGGACCCTCATG
TTAGGCAGGCTGACCACCTGGGGCCTGGGCCTGCCTCCCT
CCTTGATGCTGACGATCATGGGCAGCGAGGCAGTCTCCGA
GGCGTTGTACTGTCGCGGCCCCAGAAACGGCCACTTGAAG
GCCAGGGCCTCCGGGGGCTGCTGGCAGGTGCCCACACACT
CATAAGCCAGGAAGCCCGGGGGCTCCAGCACCCAGTTCTC
GGCCCACTTCATGCCCTGCAGGTCAGTGTACATCTCCTGG
CGGCAGCAGCGGGAGCCCTCGGTCACTGGTGCTTCAGGGT
CACAGTCACCCTGAGCTGTGTGGGCAAGGGAGCAGGGTCA
GAGGTCAGCTGGGAAAGCTGAGGTCAGAAGGCCTGGCGCA
TAGCTTAGTGGGCACCTGGGAGGGAGATTTATGATCCAGC
TCTCACTGTGTTCTAAAAGCTCAATATTTGTGAGAAGATG
AATGAATAAACATATTTGAATCATAAATAATTAAATCAGC
TACTATTAATTAAAGGTCTCCTAATAGGCCAGACAATGAA
CTAGGTACTTCACATGCATTATCTCAGGTGATGTCTGCAT
TTCATCCTCAGGTAGGTTCCGGCATTAACCCCATTCCACC
TGAGGCCACTGACACCCAGAGGTGTTCAGTGACGTGCCAG
AGGACCTGCAGCCAGTGGAAGGCAGAGCTAGATGGAGGCC
AGACCAACCGGTTCCAAGGCCTCTTCTTAACCACTGTACT
ATGCAGCCCCTGTCTGCTCCAGAGAGTTAACTTGTCCATG
AGGAAAGAATTCATCAAAGCAGGAGGAAAGCTCATCTCCC
CTAGTAACAGCTAAAGCTAGGATTTTTCAAAGATTTCATC
ACGGAGAAGGGTAAAGTGAAAGTAGATGATTACAATCGTG
TATATGGAGTCAATGGCAATATAAAAATCCATTGAAAATT
GTCAAAGATATTTTGCAATAAAATGAATAATGCAATTTCT
TCCTTTTTTTGTTTTTTGAGATGAGTGTTCACTCTTCTTG
GCCAGGCTGGAGTGCAATGTCTCGATCTCGGCTCACTGCA
ACCTCCACCTCCCAGGTTCAAGCAATTCTCATGCCTCAGC
CTCCCTAGTAGCTGGGACTACAGGCATGCGCTACCGTGCC
CAGCTAATTTTTGTATTTTTAGTAGAGACTGACTGGGTTT
CACAATGTAGGTCAGGGTGGTCTCAAACTCCTGACCTCAA
GTGATCCACCTGCCTCGGCCTCCCGAAGTGCTGGGATTAC
AGGTGGGAGCCACCACCCTGGGTCTCTCTTTTTTTTTTTT
TTTGAGATAAGGCCTGGCTATGTTGACTAAGTTGGCCTCC
AACCTCAGCCTGCCAAGGAGCTGGGACTACAGGTGTATGT
CACTGTGCCCAGCTGCAAATAATTTTTTTCTAACATGTGG
CTTGTCTTTTCATTCTCTGAACAGTGTCTTTAGAATAGCA
GAAGATTTTAATTTTAAAGAAGTCCAGTTTATCATTTTTT
TCTTTTACAGATTTTTTTTGGTGTTGTTTCTAAATCTTTG
CCTAACCAAGGTCACAAAGATTTCTTCCTATCTTTTCTTC
TTATAAGTTTTATGGTTTTACATTTAGAACTATGATCTAT
CTTGTTAATTTTTGTATATAGTACAAGGTAGAGCTCAAAG
TTCGCTTTTTAAAAACATCTGGATATCTAGTTTTTCCAGC
ACTATTTGTTGAATAGACTTTCTTATCTCCATTAACTTGC
CTTCATACCTTTTGTTTTTTTTTTTTTTTTTTTTGAGATG
GATTTCACTCTTTTGCCCAGGCTGGAGTGCAGTGGGATGA
TCTGAACTCACTGCAACCTCCGCCCTCCAGGTTCAAGCGA
TTTTCCTGCCTCAGCCTCCCGAGTAGCTGGGATTCCAGGC
GCATGCCACCACACCTGGCTAATTTTTTTGTATTTTTAGT
AGAGATGGGGTTTCACCATGTTGGCCAGGTTGGTCCCGAA
CTCTTGACCTCAGGTGATTCACCTGCCTCTGCCTCCCAAA
GTGCTAGGATTATAGATGTGAGCCACTATGCCTGGCCACC
TTTGACATCTTTATTTATTTATTATTTATTATTATTATTA
TTTTTAGATGGAGTCTTGCTTTATCACCCAGACTGGAGCA
CAGAGGCATGATCTTGGCTCACTGCAACCTCCATCTCCTG
GGTTCATGCAATTCTCCTGTCCCAGCCTCCTGAGTAGCTG
GGATTATAGGCATGCACCACCACGCCTGGCCAATCTATCA
CTGGTCCCCTGGACCCACTTTATGCACTCTAACTTGTCTT
TTCTCATTCCTTTGACCCCGCTGGACTTTGTAGCCCCCAC
AGCCTGGTGTTGGGTCTGATCACCCCAACATTTCTGGCAC
CCAATGTGGGGCTATGAAGACCCCAGTGAAGGAACGCTAG
AGCGTGTGGAAGCAGAGGACGCCTCATCAAAGGAAACCTG
AGGACGACTGAAAAGAGCTTGGTGGGTAAGCTGGACGCTT
GGAAGAACCAGGGTAACAATGGGACAAAATGAAAGTAAAC
ATTCTGCTTATTTAAAGTTTCTTTTTTTTTTTTTTTGAGA
TGGAGTTTCGCTCTGTTGCCCAGGCTGGAGTGCAGTGGCG
CGATCTTGGCTCACTGCAAGCTCTGCCTCCCTGGTTACGC
CATTCTCCTGCCTCAGCCTCCTGAGTAGCTGGGACTACAG
GCACCCGCCACCACACATGACTAATTTTTTTGTATTTTTA
GTAGACAGGGTTTCGCCTTGTTAGCCAGATGGTCTCGATC
TCCTGACCTCGTGATCCGCCTGCCTCAGCCTCCCAAAGTG
CTGGGACTATAGGCATGAGCCACCATGCCCGGCCTATTTA
AATTTTCTAAGGCATTTATTTTTAGTAGAGACAGGGTTTC
ACCATACTGGTCAGTCTGGCCTTGAACTCCTTACCTCAAG
TGATCCAACCACCTCAGCCTCCCAAAGTGTTTGGATTACA
AGTGTGAGCCACTACATCTGGCCCTTTTGATATATTTAAT
AAATCCGTTATCCATATATATGTGGGTCTGTTTTTGGGTT
CTGTTCTTTTCCATTGATCTACTTGATTTCCTTGATGCTG
TCTTGAATAACCGTAGCTGTGTAATAAGACCTGAAGGAAG
GTAGTGTTAGTCCTTCAACTTTTTGCAAAAGTGTTCTTTT
GCAAAGTTGTTTTAGCTATTCGTGGTCCTTTACTTTCCCA
CATGAATTTAGAATCAGCATGTCAATTTCTACAAAAAAAA
AAAAAAAAAAAAGCCTGCTAGGCCAGGCGTGGTGGCTCAC
ACCTGTAATCCCAGCACTTTGGGAAGCCAAGGCAGGTGGA
TCACTGGAGGCCAGGAGTTGGAGACCAGCCTGGCCAAGAT
GGCAAAATCCTCTTTACTAAAAATACAAAGATTAGCTGGG
TGTGGTAGTGTGCCTGTAGTCCCAGCTACTTGGGAGGCTG
AGGCATGAGAATTCCTTGAACTCGGGAGGTGGAGGCTGCA
GTGAACCAAGATCACGTGAGTGCACTGCAGCCTGAGTGAC
AGAGTGAGACTCCATCTCAAAAAAAAAAAAAAAGTATAAT
TTATTGATCTTTACTATATTCCAGGCACTGTGCTAAAAGC
TTAAAATGGATCTTTTTTTTTTTTTTTTTTTTGAGACAGT
GTCTCGCTCAGTCACCCAGGCTGGAGTGCAGTGGTGTGAT
CTTGGCTCACTGCAATCTCTGCCTCCCTGGTTCAAGCGAT
TTTCATTCCTCAGCCTCCCAAGTAGTTGGGATCAACAGGC
GTGCACTGTTGGTAGGAGAGCTGAGGCAGGACTGGCTTAT
CTGTCATAATGTAACAGAGTCTAGGAAGATATCCGGGGTC
CAGGGTCTAAAACCCCTTGTGGCCTTTGGAACACCAAGCT
CTGTGCCAAAGGGTGCAAGGCTGCCCTGCCACACCACAAT
CTAAGCCCAGGTCATAGGATCCCTTGTGGCTTGGATGGAA
CCCAGGGCTCAGGGCATAAAACCCCTTGTAGCCTCTGGAA
TGTGCACAGACTTGTTGGTTCCTTGCTTCTTACCTGTAAA
CATGTCCTCCATTATCTCAAGCAGCAGAGCATATACTATA
TGCGTCAAAGGAAATGCTAAACCGTCACAGCTAGGCTTAA
TGCACCACCTTTCTACCCCCACATCCTCACGCCCTCACCT
GTTTGCCCTCACGTCCTCACCACCTGCTTCTTTGTTTGAT
CACCAATAAATAGTGTGGGCTCCCAGAGCTCAGGGCCTTC
ACAGCCTCCAATCTAGCGCTGGCCCCCTGGACCTACTTTA
TGCACTCTTAACTTGTCTTTTCTCATTCCTTTGATCCCGC
TGGGTTTTGTAGCCCCCACGGCCTGATGTTGGGCCTGATC
ACCCCAACATTTCTGGCACCCAGCGTGGGGCTATGAAGAC
CCCAGTAGCTATAACGTGTGGAAGTGGAGGACGCATCATC
AAAGGAAACCTGAGGACGACTGAAAGGAGCTCAGTGGGTA
AGCTGGGTGCTCAGAAGAACCGGGGTAACAATGGGACAAA
ATGAAAGTAAACATTCTGCTTAAACCTTTTTTTTTTTTTT
TTTTTTTGAAACGGAGTCTTGCTCTGTTGCCCAGGCTGGA
GTGCAGTGGCGTGATCTTGGCTAACTGCAACCTCCACCTC
CCGGGTTCATGCCATTCTCCTGCCTCAGCCTCCCGAGTAC
CTGAGACTACAGGCGCCCGCCACAACGCCCAGCTAATTTT
TTGTATTTTTAGTAGAGACGAGGTTTCACCTTGTTAGCCA
GGATTGTCTCGATCTCCTGACCTTGTGATCCACCCGCCTC
AGCCTCCCAAAGTGCTGGGATTATGGGCATGAGCCACCGT
GCCTGGCCTATTTAAACTTTCTAAGGCATTTATTATGGAG
AGGAGGAGTGAAAGTTAGTACTCAACATTTATTAACACTC
TTTAGTACAGTAGAGCAGTTTTGCCCATGGTTCCCAGAAC
AAGGGACAATGGAGTTGGATGAATGGGAAAGAATTGGCAG
AGATTTAAAAAAGGTGCATAAAGAAGGAGCCAAAATTCCA
GTTTCTGTTTGGTCAGTGTGGGCGTTGATAAAGGTAGCTC
TTGAGCCATTTCAAACAGATGGCGAGGCAGATTCAGATGA
GAAAGAGGCAGATGAGTGTAAAAATTACCTTCAGATTCTG
AATGTGAGGAACAGGAACCAGAGGAAATTAAAGAAAAGAA
AGGGAAGCTGAAAAAGGTGTATTTTACTAGCCTGTCAGTT
CCACCTGCTGAATTAAGTAAATGGCCACCTCCTTCCTCTC
CCCATAATGGGCGAGAAGATGAATTAGCTGTAAAACTTAC
TGCTCTGGTAGCTGCAACATTAAAACCTGGAGCAATTGGT
GGTGCCATACAAAATTTTATTCAGAAGGCTAGAGCTGAAG
GAGACCTAGAAGCATGGCAATTTCCCATTACTATAACCCA
GCAAGGAGGACAACATATAGCTAATTGGGCCACTTTTCTT
TTAAGTTATTGAAGGAATTTAAACAAGCCATTAGTCAATA
TGGGCCAAATTCTCCTTTTGTACAAACTTTACTAAAAAAT
GTGGCTCTTGATAATAGATTAATACCATATGACTGGGATA
CTTTAACAAAATCTGTTCTCACTCCGACCCAGTACTTACA
GTTTAAAACTTGGTGGGCTGAGGCCGGGCGCGGTGGCTCA
CACCTGTAATCCCAGCACTTTGGGAGGCCGAGGTGGGCAG
ATCACGAGGTGAGGAGATCAAGACCATCCTGGCCAATAAG
GTGAAACCCTGTCTCTACTAAAAATACAAAAATTAGCTGG
GCGTGGTGGTGGGCGCCTGTAGTCCCACCTACTCGGGAGG
CTGAGGCAGGAGAATGGCATGAACCAGGGAGGTGGAGTTT
GCAGTGAGCCGGAGCTTGCAGTGAGCCGAGATTGTGCCAC
TGCACTCCAACCTGGGAGACAGAGCGATACTCCGTTAGAA
AAAAAAAAAAAACAACAAAACTTGGTGGGCTGATGAAGCT
CAAACTCAGGCAAGAGAAAACACACAAGCACAGCCGCCTG
TGCCTGTTTCCTTTGAGCAGTTAATGGGGTTGGGCCCTAA
TTGAGGCTGATTAGATAGACAATCAAGCAGTAAAGAAAAA
TATTGCCATTGTTCAGTTATGCACTGTGTGCTTACGGGCA
TGGAAAAAAATAAATGTTACAGGGAAAAAATGTCCTTCTT
TCATTAGACCTATGAGAGGGAAGGCTCATTTGGCTGAATA
TATTAAGGCTTGTGATGGCATTGGGGGTAATTTACGTAAG
GCTACTCTTTTAGCTCAAGCTATGGCCGAATTAAAGGTGG
GAAAAAATATGCCCCATTTCTCAGGGTCTTATTTTAATTG
TGAGCAATTTGGACACACAAAAAAGGAACGTAGAAAAGGA
AATCAAAAGGCAAAAACTATTACCATCAGTCAACAGAAAA
GTCCCAGTGGATGCTCCCAGTGTAAGAAAGGCAATCACTG
GGCAAATCAGTGTCATTCTAAATTTAGCAAAGATGGGTAA
CCTCTTTCAGGAAACAGGAAAAGGGGCCTGCCTTGGGCCC
CTCAACAAACCAAGGCATATCCGGCACAGCCGGTGCCCTT
ATAAAGGTACAACAATTGTCCCCCGCCACAACAGGCAGTG
CTGCTGTAGATCTTTGCAGCACAGTTCCCGTTTCTTTACC
TCCTGGAGAGCCACCAAAGGTCCCCACAGGAGTTAGGGGC
CTTTTACCCTCAGAAACAGTTGGTCTATTGCTTGGAAGGT
CTAGTTTAAATTTAAGAGGTGTCACTGTACATACAGGAAT
AATTGATTCTGATTATACCAGAGAGATTCAATTAGTTATT
AGTTCCTCAATTCCATGGTCTGCTTTCCCAGGAGAAAGAA
TTGCTCAGGTTGTTGCTGTTACCTTATGCAAAACTGGGAA
GCAGCACACTAAAAAGAATAAGAGGCTTTGGTAGTCCGAA
TCCAGCAGGAAAAACCTGTATATTGGGTTGATCAAGTGTC
TGACAAAAGACCTATTTGTATAGTAAGTATTCAAGGAAAG
GACTTTGAAGGGTTAGTAGATACTGGAGCTGATGTTTCTA
TTATTGGTTTAAACGAATGGCCCCAGCATTGGCCAAAAAA
AAAAGGCATCCATTGGTATTATTGGGGTAGGAGCTGCCTC
AGAAGTTTTCAAAGTTCTTTAATTTTGCCATGCCAAGGGC
TGGATGGCCAAGAAGGGACAATTCAACCTATTATTATACC
TATTCCTGCCAATCTACAGGGTAGAGACTTATTGCAACAA
TGGGGTGCTGAAATATCTATTCCTATGGACCAGTATAGTA
ATAACAGTAAATAAAACAAATGATGAGAAAAATGGGAAAT
CTCCTGGGGAAGGGACTGGGAAAAAATGAAAATGGCCAAC
CAGAACCTTTAGAACTAAAAGGACAAACAGATCGAACTGG
ATTAGGGTATCATTTTTAGGAGTGGCCATTGCTGAGCCTC
CGGCTCCCATTCCTCTTGTTTGGTTAACTGCCAAACTGGT
TTGGGTGGAGCAATGGCTGCTGAAGAAGGAAAAACTGGAG
GCTTTAAAAGAATTGGTACAGAAACAATTGCAAAAGGGAC
ACATAGAGTCTACTTTCTCTCCTTGGAATTCTCCTGTGTT
TGTTATTAAGAAAAAATCAGGAAAATGGAGAATGTTAACA
GATTTGAGGGCTGTTAATGCTGTAATTCAACGCATTGGTG
CACTGCAACCAGGCTGCCTTCTCCAACAATGATCCCAAAA
TACTGGCCTCTCATACAGATAGATTTAAAAGATTGCTTCT
TTACCATTCTTTTAGCTACCCAAGATTATGAAAAATTTGC
TTTTACCGTTCCCGCTATAAATAACAAAGAACCAGTGGAC
AGATACCATTGGAAAGTACTGCCACAAGGCATGTTAAATA
GCCCGACTATTTGTCAAACTTATATCAGAAAAGTTATTAA
GCCAATTAAAGAACAATTTTACAAATGTTATATTATCCAT
TACATGGATAATTTTATGTGCAGCTGAAACTAGAGAGGAA
TTAATGCTATGCTACAAACAACTGGAAAAGGCTGTGACTG
CAGCGGGATTAATCATAGCCCCTGATAAAATCCAAACTTC
TACTCCCTTTCAGTATTTAGGAATGAAAGCAGAATAAAGT
ACTATTAAGCCTCAAAAGGTTCAAATTAGAAGAGATGATT
TAAAAACTCTAAATGGCCTTCCTGCCTGCCTGCCTTCCTT
CCTTCCTTTTGACGGTCTCCCTCTGTTGCCGAGGCTGGAC
TGTACTGCCGTGATCTCGGCTCGCTGCAACCTCCCTGCCT
CGGGCTCCCGTGATTCTCCTGCCTTGGCCTGCCCAGTGCC
TGCAGGCACGCGCCGCCACGCCTGACTGGTTTTTGTATTT
TTGGTGGAGAAGGGGTTTCACCGTGTTGGCCGGGCTGGTC
TCCAGCTCCTGACCTCGAGTGATGTGCCCTGCCTCGGCTT
CCCGAGGTGCTGAGATTGCAGACGGAGTCTCGCTCACTCA
ATGCTCAATGTTGCCCAGGCTGGAGTGCAGTGGCGTGATC
TTGGCTTGCTACAACCTCCACCTCCCAGCTGCCTGCCTTG
GCCTCCTGAAGTGCTAAGATTACAGCCTCTGCCCGACCAC
CACCCGGTCTAGGAAGCGCCTCTGCCTGGCCGCCCATCAT
CTGGGATGTGAGGAGCCCCTCTGCCTGGCCACCCCGTCTG
GGAGGTGAGGAGTACCTCTGCCCGGCCACCCTGCCTGGGA
GGTGAGGAGTGCCTCTGCCCAGCCGCCACCCCATCTGGGA
AGTGAGGAGTGCCCCTGCCTGGCTGCTGTGCAATCTTCCA
AGTGTGAAGTGACAGCCTTTCTGCAGGTGTAGCCAACAGC
TCCGAAGAGACAGCGACCATCGAGATCGGGCCATGATGAC
GATGGCGGTTTTGTCGAAAAGAAAAGGGGGAAATGTGGGT
AAAAGAAAGAGAGATCAGATTGTTACTGTGTCTGTGTAGA
AAGTAGACATAGGAGACTCCATTTTGTTCTGTACTAGGAG
AAATTCTTCTGCCTTGGGATGCTGTTGATCTATGGCCTTT
CCCCCAGCTCCATGCTCTCTGAAACATGTGCTGTGTCAAC
TCAGGGTTAAATGGATTAAGGGTGGTGCAAGATGTGCTTT
GTTAAACAGATGCTTGAAGGCAGCATGCTTGTTAAGAGTC
ATCACCACTCCCTAATCTCAAGTACCTAGGGACACAAACA
CTGTGGAAGCCCACAGGGACCTCTGTCTAGGAAAACCAGA
GACCTTTGTTCACGTGTTTATCTGCTGACCTTCTCTCCAC
TATTATCCTATGACCCTGCCACATCCCCCTCTCCGAGAAA
CACCCAAGAATGATCAATAAATACTAAAAAAAAAAAAGTA
TGATGTTTGCAGTCATAGTATTGAAGAGTTGTAATCATGA
ATAGATAGATAGCGAGTGTGACCAGATTTCTCTGTATTTA
TTGAGGTAATCATGAGATTTTCTTCCTTATTCTGTTATTG
TTGTTCATTATCAATGATGGTCACATATTAAACTAATCTT
CTATTCCTCAGGAAAAAAAAACTCTAAATGATTTTCAAAA
ATTGTTAGGAGACATTAATTGGATTCATCCCACTTTAGGC
ATTCCTACTTATCCTATGTCTTACCTCTTTTCTACCTTAC
GATGTAATTCTAACTTAAACAGTAAATGCTTCCTGTCCAA
AGAGGCATTAGAGAGACTTCAATTAATTGAAGAAAAAAAT
TCAACAGGCACAAGTGACTCGAATTGACCCTATGCAGCCA
TTAGTTTTTAGTTTTTCCTACTAAACATTCACTTACAGGA
GTTACTGTTCAACAGAATTATCTGGTTGAGTGGCTTTTTC
TACCTCACAATACAACTAAACGCTCACTCTATACTTAGAT
AAAATTGCTGTACTAGTAGGACAAGCAAGGCTGCACACAA
CAAAGTTAATGGGATATGATCCAAATCAAATTATAGTTCC
ATTAAACAAGCAACAAATTCAGTAAGCTTGTATTAATTCC
CAGGAATGGCAAGTAATTTGACAGGTTTTATTGGCATTCT
TGATAATCATTATCCTAAATCCAAAATATTCCAACTTCTT
AAATTAACATCATGGATATTGCCTTCCATTACTCAAAAAG
CTCCTATTGAAGGGGGTCATCACTGTTTTTACTGATGGAT
CTAATAATGGAAAAGTCTCATTTGCAGGACCTCAACAGCA
AGTTTTTCCAAATGACTTTGCTTCTGCTCAAAGGGCTGAA
CTTATGGCTATAATTATAGTACTAAAAACTTTTAAACAGC
CAGTAAACATTGTTTCTGATTCAGCCTATGTAGTCAAGCC
ACACAAAATATTGAATGTGCCTTAATTCAAAATGTGACTA
ATGACCAACTTAATCTTTTATTTCATTCTTTACAGCAAGC
AGTACAACAAAGGCATTCCCCTTTTTATATTACTCATATA
AAAGCACCTACTAACCTCCCTGGCCCTTTAACTAATCAAA
GGGTGGATAATTACATGGGGAAGAGGATTTGCTTGTGTCT
CTCCAGGTGACAATCATGTGCCTGTATGCATGCCCACCAA
ACATCTGAAGATCTATCATGAACTACAGCAGGAAGAGAGG
ACTCTGGGAAGAGCCAAAACTCCCGATATGAGTGATGGCA
CAAATAAACCTCTCAGAGATGAAGGAGAAAACCAAGAATA
GTCGTCAGGCAAATTCTCCAACATAGGGACAAATCAAGAA
GTTGGCGCAGATGGCAAAGGACAACTTGAAAACACAGAAC
AAACTAAAAACAACTAGTAACCTGATGGTGGCCAGACTGG
CGGTACTCACCATGGCAGCAAGCCTCCCTACTATAGGAGC
AACTCAGAATTTCACTTATTGGGCATATGTCCCATTTCTT
CCTTTAATTAGGTCTGTGAGTTGGATGGACCCTGTTATTG
AGGTGTACACCAACAACAGTACCTGGATGTCTGAGCCCAC
AGATAACCAAGGGCCAATGCATCCTAATGAGGAAGGGATA
AAAATAAATATATCCATAGAATATAAATATCCCCAATAAT
GCCTGGGACCTGCTGTTGGAGGTTTACAGATTGACACACA
GGCCTGGTTGGCAGTATTCCCCGAAAAAATAAATCACGGG
CTGTTTTGCATATGATTTCAGGGCACAGTTTAAAATATAA
TCATTCCCATCCTAAAACCCTGAGGTTCCATCCGAATAAG
TTCAAATATAAACAAAATAGAGTTTAGTTTAAAGGTGGGG
ATGCTTGAACTTGGGAAAAAATTGTATAGCAAGTTAAGGC
TGAGGCGCTATAAAATAATTCCTGTGGAATCATCATTAAT
TAGTCCCCTAAGGGGATCTTTAAAGAAAATTGCACCAGAA
GGCCTTCTTGTAGAACAAATGTAATAAACCGATAGAACCA
CTGGCAATTAAATAATACACAATATATTCGGACAAAAGCT
GAGGTCCCTATCATATGGAGTCCTACTGGCATTGTCGCCC
CTAGTCCAAAAATGGTATCTCCTGCCATAGGACAGGAACA
TTCTAAATTATGGAAATTAGCTATGGCTCAAAGTTCAATC
CAAATTTGGGAGGGTAAATATAACAAGTATAAAGGGGAAG
GAGGTAAAAATAAATATGCTCTTTCTTTTCTTTCCAACAG
GACTTTTTGGATTCAAAGTTGTGTCCGGCCACCTTTTCTG
CTAGCAATAGGAAATGTTACTCTTGATATAAATACATACT
TTATTTCATGCCCCGAATGTCATTTGTTTACCTGTATTAG
TTCAACTTTTAATAAAAATCAGACTGTCCTAATAATTAAA
GCCAGGGAAGGAGTCTGGATATCTATGTCTTTAGACCGTG
GGCTGCATCTCCATCCATTCATATAGTAAATGAAATCCTT
AAAAAACTTTTATCCCGTTCAGAAAGATTTATAGTTGCTC
TCATAGTTGCTATAATTGGCCTCATTGCTGTTACTGCTAC
TACTGCAATAGCTGTACATGAATGGCTCTACATTCATCTG
TACAAACTGTTAAATTTGTCAATAAGTGGCAAAAGAATTC
CACAAAATTATGGAACTCTCCAACTCAAATAAATCAAAAA
AACAAATTAATGATCTCCATCAGAAAGTGATTTGAATGGG
AGAGCGTTATTGTAAGTTTAAAAAGTAAAATTCAAATGCA
TTGTGATTGAAATACCTCTGATTTTTACATTACTCTTCAT
CTGTATAATGAAACAGAGCATGAGTGGGAAAAAGTTGAGA
CATTTAAAAGGTCATACTGGAGCCGGGCGCAGTGGCTCAC
GCCTGTAATCCCAGCACTTTGGGAGGCCGAGGTGGGTGAA
TCACGAGGTCAGGAGATCGAGACCATCCTGGCTAACACAG
TGAAACCCTGTCTCTACTGAAAATACAAAAAATTAGCCAG
GTGTGGTGGCAGGCGCCTGTAGTCCCAGCTACTCGGAAGG
CTGAGGCAGGAGAATGGCGTGAACCTGGGAGGCGGAGTTT
GCAGTGAGCCGAGATCACGCCACTGCACTCCAGCCTGGGC
GACAGAGCAAGACTCCGCCTCAAAAAACAAACAAACAAAC
AAAAAGGTCATACTGGAAATTTATCTTTGGATATTGCAAA
ACTGAAGGAACAAGTATTTCAAGCCTCTCAGGCACATCTG
ACACTAATGCCAGGAAGTGAAGTGCTTGAAGGAGCTGCAG
ATGGATTAGCAGCTATTAACCTGCTAAAATCGATCAAGAC
ACTTGGAGGCTCTGTGATTTCAATAATGATTGTGCTTTTA
ATCTGTGTTGTTTGTCTTTATACAGCCTGCAGATGCGGAA
GCCGCCTCTGGAGAGAAAGCCACCGCCAAGAACAAGCAAT
GATAACTGTGGCGGTTTTGCAAACAAGGAAAGGGACACAT
GTTGGTAGAAGAGCTGAGGCAGGACTGGCTTGTCTGTCAT
AATGTAAGTCTTGAAAGATGTCCGGGGTCCAGGTTCTAAA
ACCCCTCATGGCCTTTGGAACACCAAGCTCTGTGCCAAAG
GGTGGAAGGCTGCCCTGCCACACCACAATCTAAGCCCAGG
GCATAGAACCCCTTGTGGCTTGGATGGAACCCAGGGCTCA
GGGCATAAGACCCCTCGTAGCCTCTGGAATGTGCAGACTT
GTTTCCTTGCTTACTTGTAAGCATGTCCTCCATTAACTCA
AGCAGCAGAGCATATTCTATATGCATCAAAGGAAATGCTA
AACCATCACAGCTACGCTTATGTACCACTACCTTTCTACC
CCACATCCTCACGCCCTCACCTGTTTACCCTCATGTCCTC
ACCACCTGCTTCTTTGTTTGATCACCAATAGTGTGGGCTC
CCAGAGCTTGGGGCCTTCACAGCCTCCAATCTAGCACTGG
CCCTCTGGATTCACTTTATGCACTTTCTTTTTTTCTTTTT
GAGACCCAGTCTCACTCTGTCACCCAGGCTGGAGTGCAGT
GGCGTGATCTCTGCTCACTGCAAGCTCTGCCTCCCAGGTT
CACACCATTCTCCTGCCTCAGCCTCCCAAGTAGCAGGGAC
TACAGGTGCCCGCCACCACACCTGGCTAATTTTTTTCGTA
TTTTTAGTAGAGAGGGGGTTTCACAGTGTTAGGATGGTCT
CGATCTCCTGACCTTGTGATCCGCCCGCCTCGGCCTCCCA
AAGTGCTGGGATTACAGGCGTGAGCCACCGTGCCTGGCCC
ACTTTATGCACTCTTGTCTTTTCTCATTCTTTTGACCCTG
CTGGACTTTGTAGCCCCCATGGCCTGGTGTTGGGCCTGAT
CATCCCAACAGTGTGCCACTATGTCCAGCTCATTTTTGTA
TTTGTAGCAGAGGTGGGGTTCCACCTTGTTGGCCAGGCTG
GTTTCAAACTCCTGGCCTCAAATGAACTGCCCACCTCAGC
CTCCCAAATTGCTGGGATTACAGGCATGAGCCACTGTGCC
CAGCCTTGGATCATGATGTTTAATCTTAACAGTCTTACAA
GGAAAGTACTATTGTTGGCCCCATTTCCACAGATGAAAAT
GAAGGCTTAGAAAAGTATCTAGTCTAAGACCAGAGTTAGG
AAATAGTGGAGCCAGGATTTAAAGCCAAGCAGTCTGACTT
GGAATGTCTGTTCTTAACCACTCTGTTACAAGCTACCAGG
ACTCAAAGAACCCAAATGCCAGTCTCTCCTTTTCAGGTCA
TCTCGATAGTGTTAAATAAGGGGGAAAAAGGTCAAACCTC
TCCCCTCCCCTGACGGTGATCCCATTAATTCTGGGGGGGG
AAAAAAAAACAAAAAGCCAAAATAATCCTATACTATTTGA
TGTTACTTTTCTAATTCAAGAAAACAAACTTGCTATTAAC
ATATAGTGCAGAGAAAGTCATATAATATAAAGTACTGTGA
AACAAAAAATTTGCTTTCAGCATTACTAGGCTCATTTTGG
ACTAAACGAATATAGTATATCCCAGCTCAGAAATCAACAA
TTTCTGAAAAGTTAAAAACTTCAGTCCCTCTCCCTCTCCC
TCTCTCTCCTTCGGTCTCCCTCTCCCTCTCCCTCCTTCAG
TCTCCCTCTCCCTCTCCCTCCTTCGGTCTCCCTCTCCTTC
TTTTTTTGGTCTCCCTCTGTTGCCGAAGCTGGACTGTACT
GCCGTGATCTCGGCTCGCTGCAACCTCCCTGCCTCGGGCT
CCTGTGATTCTCCTGCCTCAGCCTGCCGAGTGCCTGGGAT
TGCAGGCGCGTGCCGCCACACCTGACTGGTTTTTGTGTTT
TTGGTGGAGATGGGGTTTCGCCCTGTCGACTGGGCTGGTC
TCCAGCTCCTGGCCTCGAGTGATCTGCCCGCCTCGGCCTC
CCCAGGTGCTGGGATTGCAGACGGAGTCTCGCTCACTCAG
TGCTCAATGTTGCTCAGGCTGGAGTGCAGTGGCGTGATCT
CGGCTTGCTACAACCTCCACTTCCCAACCGCCTGCCTTGG
CCTCCTAAAGTGCTAAGATTACAGCCTCTGCCCCGCCGCC
ACCCGGTCTAGGAAGTGAGGAGCATCTCTGCCTGGCCGCC
CATCGTCTGTGATGTGAGGAGCCCCTCTGCCCAGCCGCCC
CGTCTGGGAAGTGAGGAGCGCCTCTGCCCGGCCGCTTCGT
CTGGGAGGTGAGGAGCGCCTCTGCCCGGCCGCCCCGTCTG
GGAAGTGAGGAGAGCCTCTGCCTGGCCGCCCCGTCTGGGA
GGTGAGGAGCGCCTCTGCCCGCCCGCCACCCTGTCTGGGA
GGTCAGGAGCACCTCTGCCTGGCCGCCACCCCGTCTGGGA
GGAAATGAGGAGCGCCTCTGCCCGGCCGCCCCGTCTGGGA
AGTGAGGAGCTCCTCTGCCTGGCCGCCACCCCGTCTGGGA
AGCGAGGAGCGCCTCTGCCTGGCTGCCCGTCTGGGAGGCG
AGGAGCGCCTCTGCCCGGCCGCCCCGTCTGGGAGGCGAGG
AGCGCCTCTGCCCGGCCGCCCCGTCTGGGAGATGTACCCA
ACAGCTCCAAAGAGACAGTGACCATCGGGAGTGGCCCATG
AGGACGATGGCGGTTTTGTTAAAGAGAAGAGGGGGAAGTG
TGGGGAAAGGAAGGAGAGATCAGATTGTTGCTGTGTCTGT
GTAGAAAGAGGTGGGCATAGGAGACTCCATTTTGTTCTGT
ACTAGGAGAAATTCTGCCTTGGGATGCTGTTGATCTATGG
CCTTTCCCCCAGCCCCGTGCTCTCTGAAACATGTGCTGTG
TCAACTCAGGGTTAAATGGATTAAGGGCGGTGCAAGATGT
GCCTTGTTAAACAGATGCTTGAAAGCAGCATGCTCGTTAA
GAGTCATCACCACTCCCTAATCTCAAGTACCCAGGGGACA
CAAACACTGCAGAAGGCCGCAGGGACCTCTGCCTAGGAAA
ACCAGAGACCTTTGTTCATGTGTTTATCTCCTGACCTTCT
CTCCACTATTATCCTCTGACCCTGCCATATCCCCCTCTCC
GAGAAACACCCAAGAATGATCAATAAATACTTCATAAAAA
TAAATAAATAAAACTTCAACACAAACAATATATATTTTAT
CTAATATTTTATTTACTGATCTCTCTGAAACATGCCAAAA
TTCATATAGCTAAGGGAACTTACCATGCTAAAATGTTGTT
CAACATGACAAATTTATACAAAACATATTTCAATGTAGTG
CCTTCATTTCATTCTTGAGGAATCAACATTACATTTAGGT
GGTGAAATTTAGGATACAAATATAATTATCAAATATCATA
CTTCTAGTTTGCTGGAAAACATTAACAGTTGTGACAGTCA
CACCTAACACCTTGGTTAAAAGAGAAAATGGGCAGGGGTG
TCACAGAAGTATGCAAGGATTTGACAGTTCAACTAATCCA
TAGCCCTTCTGAGAAACTACAGATGGAAAATATGTAGTAA
ATATTTCTGTAATATGGTGGTTTCAGTACATCATAGTACA
GTGATCATCATTCCATTCATGCACTCAAATAACTGCTGCT
TCTGATCACTGAAAACTAGATTCAAAGTCATTGCTCAACA
AGCCGATACTACAAATCCCTTATATTAAAAGGTAGTTTAA
ATGTGGAAATAAGGCAAAGCATACTTGTTAGTCACCATTA
CTTTTAGATATAATTGAGACTACACTGCTATACATAATTA
GGTGCACAGTATGTATAACAATGCATACTATGGTGTGGAG
TTAATTCCAATTACCATATTTTATATTTATTGGTCACAAC
AGCATACATTTTATGCTCCAAAAGAAATACATCGATCCGA
CAAAATGGTTACATTTAATGTTCTTTTAAAGAAAGATGAA
CTAAATTTAAGAATTGGTTTTTCCTAATATCTCATTTTCA
AATTACTGATACAAATTTTCCAGAAAAACAATTACATGTT
TTACTTAACATCAAATAATCTCCCGTTTCCAAGACAGATG
CATTTCTTGTTCAATTTCCAAAAGTAAATAAAGGCTTTCT
AACTGAAAACATTTGCATCCCTAGCTCTCTAAAGTAAACA
TTAAAAAGAAAATTACAAAAAATGACCTCTAAGCTTCTGA
ATAGTCCACTTAGTTACGTAAAGTACTTTCTGTCCCAACA
CTTTCTCTAATTCAAAAGATATTTACTTCCTAAGTACACG
ACAAAGTCTTCATTTCAAACCATTCACTCAGTTTCCATGG
TAACATTGCGGGCTTCCTTGGCTACCATAAGTCGCATTAG
TTGACTGTGGAATTTCTCAATCTTCTTTACATCTTGAGCT
TGGTCTGTTTTATACACCAAACACTGTCAGAAATTTTAGA
AGTACACATTAACTATATAAAACTAGATATTGACAATGTA
GAAAACATACAATTGGGTAAAATTTTGAGAGTTTTTCCTA
CCACTGTTTTGCTCTATTCTCCTTGGAGGGTCATACTAGG
GAAATTGCACTCAAGTTTCCAAGCCTCCAGCAATTCCATG
TCTTAAAGTACAGTAATTTAAATGCCACTGCTGTGGACAA
AAAACTGAATGAAGTCTATTAGAAGCTTCTGAAAAATGTT
AAATGTTAAATCCTGCTATGGTCTGATGAGAAGAACTCAA
GGCTTAGAATTAGATATTTTCTCCCTTAGAATTAGGTATT
AGATTATCTCCCTACATATTTTCTCCCAGCCATAAGTAAC
TGAGTTATGCTGGAAAAAAAAAAAAACACCAGAAATCTTA
AGATCTCTTTTTCTACTGATGAAATTGGGGGTTTGATAAT
AATTTTTAGAAAAAAATCTAGAATTCTCTGTGTATAGCTG
GTCAACACATAAACCAGGTAAATCTTGATTTTCTTGGCCA
GGCGTGGTGGCTTACGCCTGTAATCCCAGCACTTTGGGAG
GCCGAGGCAGGCGGAACACCAGGTCAGCACTTCGAGACCA
GCCTGGCCAACATGGTAAAACCCCGTCTCTACTAAAAATA
CAAAAATTAGCTGGGCATGGCGCCTGTACTCCCAGCTACT
TAGGAGGCTGAGGCAGGAGAATCGCTTGAACCCAGGAATC
AGGGCTGCAGTGAGCCAAGATCATGCCACTGCACTCCAGC
CTGGGCGACAGAGTGAGTCGCCCAGAGTGATTCTGTCTCA
AAAAAAAAAAAAAAAAAAAAAAAAAAAAAAATCTTGATTT
GCTGAAGATATGTATTTTTGAGACAGTGTCTCACTCTGTG
GCCCAGGTTGGGGGTGTAGTGGCGCAATCTCAGCTCACTG
CAACCTGTGTCCTGGGCTCAAGCGATCCTCAGCTTCCTGA
GTAGCTGGGACTACAGGCACACACAACCACACCCAGCTAA
CTTTCCTATTTTTAGTAGAGACGGGGTTTCTCCATGTTGC
CCAGGCTTGAAGATATTACTTTTAAATCAAACCAAATTCT
TCCTTGTTAGCAGTTAAATTCTTCACCAGATACTTAAGAT
CTGTTTATGGTTGGTCATAAAGCCATTTGTTGTAGAATCT
TCAAAAACAGCGACTTTAAGCTGGCAGCCCTTTCCTCATT
TTGTAATATAGGTCCACTTTTCTTCAGCCCATCTTAAAGG
TTCACATGAGTTTTAAACAACAGGAATTAATGATCCTATA
ATAAAAGTCAACAACTTAAATAACTTGAAGTTCAACCTCA
TCATGCCCAACTGATCTGAATTCATTCAGCCTTTTAAGCA
ACTCACTTAAAAAATTTTTTATCCACGCATTGTACAAATT
TGTGCGGCAATCTTGTAAAAAGGCCGTATTAATCTTCATC
ATTAAAATTTTAGCGTATGTCCTATGAGAGAATGTACATA
CCTTCTCACTGAAGTTTCTGACAGAAAAAGATTTTAGGTC
CATAGAAGACAGTATTATAAATCAATTATGGTATTAGAAA
AATGATGCATACATGGGATTATAAAAAAGTCGAAGTTAAC
ATGGATCCTTAATTATATTCAATCATTAACAGGGCAAAAA
GAGCCATCAATTGGCGATAAGGCCTTTTGTATTAAAATTC
GTTCTGCATTTATTCCCCTATTTTATTTTTTATTTTTTGA
GACCGAGTCTAGTTCTGTTGCCCAGGCTAGAGTGCAGTGG
CACAATCTTGGCTCACTGCAACCTCCGCCTCCCATGTTCA
AGTGATTCTCCTGCCTCAGCCTCCCAAGTAGCTGAGATTA
TAGGCACCCACCACCACGCTCAGCTAATTTTTGTATTTTT
AGTAGAGACGGGGTTTCACTGTGTTGGTCAGGCTGGTCTC
GAACTCCTGACCTCATGACCCGCCCACCTCAGCCTCCCAA
AGTACTGGGATTACAAGCATGAGCCACCGCGCCCGGCCTA
TTCCCCTATTTTAAAGACAGGACATAGGGGTTTTTCTTCA
GCAAGTATACCTAACCACTCTGTGACAATCACAATTAAAC
TTTTTCTGTGTGGAATGTCAAGATTTAAGAAGTACTTAGT
GGTTCACACCCATAATCCCAGTGGTTTGGGAGGCTAAGGC
AGAAAGATGGCTTGAGTCCAGGAGTTCCAGATCAGCCTGG
GCAATATAATGAGACCCTATCTTGACAAAAATATTTAAAA
ATTAGCTGAGTGTGGTGGTGCACACCTGTAGTCTCTGCTA
TTCAGGAGGCTGAAGCGAGAGGACCGCTTGAGCCCAGGAG
GTCGAGGATGCAGTGAGCTATGATCATGCCACTGCACTGC
AGCCTGAGCAATAGAGCAAGACACTGTCTCTAAAAAAAAA
AAAAAGCAATCAACCAAACAACCAACAAACAAAAGAATAC
ATGTACTCAATCTACCAAGGGTAAGCACTAATGTTAGATA
CTTTCATATATTTTTTTACTATCACTATGATACTTTACAG
ATGAGGAAATTGAGACCAGAAGGCTAAACTTTTGGCCTAA
ACTTTTCCAAGGCCAAAATGCTAGTAAATGACTAAGCTAG
GATTCACATCTCTTCAATCTATGTCTAGTATATTACATCT
CGATTCACTCTTCCTTTTTCACATGTTCAGCTACTCACTA
CATTCAATTGGTTCTTAGAAGACATGGTAATCACTAAAAG
GTCTAACTTCATGCAATCTCATAATGGAACCCTGAACACA
AATACAATATACGACCAAAGACAAAAAGTGATTTTTAAAA
TCACTCTATAAAATTTTTAAAAGAACTAATCTATTTTAAA
AATGTTTACTGAGTGCTCTCTGGGTCAAGATATCATAGTA
GGCAATGGAAATAAAACACATAAGAATATTACTGATCTAC
CTCTATTGTCTTGAAGGGCAGTCTATTAAAAAGACAAATG
TGATAAAAGAATTGTAATACAGCACAAAAAGCCAAAATGA
AAAGCAAGAGATGAAGTAATCCTCAAGTTGGGTTTTGAAA
GATAAGCAGCAGTCTGGCCACATTAGGGGTGGAGGTGGGA
TTCAATATTGCAAAGGAGGAAACAATGTTCAAAAGCACTG
AGGCCTAACACATCACAGCACATTAAAGGAGCTCTTACAT
AATACAGAAATGACAGAGATTAGAGGGGATGCAAGGGTGC
AGTTTAAAGGTGTCTAAGTAAGGGAGTAACAATCAAATTA
GCCTTTCAGAAATCACTCTGGGGCTGGGCGTGGTGGATCA
CACCTGTAATCCCAGCACTTTGGGAGGCCGAGGTGGGTGG
ATCGCTTGAGGTCAGGAGTTCAACACCAGCCTGGGCGACA
TGGTGAAATCTCATCTCTACTAAAAATACAAAAATTAGCT
GGGTGTGGTGGTGCCCACCTGTAATCCCACCTACTTGGGA
GGCTGAGGCAGGAGTATTGCTTGAACCCGGAAAGCAGAGG
TTGCAGTGAGCCAAGAATGAACCATTGCACTCCAGTCTGG
GTAATAGAGCCAGACTCCTTTAAAAAAAAAAAAAAAAAAA
AAAAAATCCAGGCACAGTGGCTCACGCCTGTAATCCCAAC
ACTTTGGGAGGCCAAGGCGGGCAGATCACGAGGTCAGGAG
TTCGAGACCATCCTGGCTAACAGGGTGAAACCCCGTCTCT
ACTAAAAATACACAAAATTAGCCGGGCAGGGTGGTGGGCG
CCTGTAGTCCCAGCTACTCAGGAGGCTGAGGCAGGAGAAT
GGCGTGAACCCAGGAGGCAGTTTGCAGTGAGCCGAGATTG
CGCCACTGCACTCCAGCCTGGGCGACGGAGTGAGACTCCA
TCAAACAAACAAACAAACAAATAAAAAGAAAAGGCCAGGC
GCAGTGGCTCACCCCTGTAATCCCAGCACTTTGGGAGGCC
AAGGTGGGCAGATCATGAGGTCAAGAGATGGAGACCATCC
TGGTCAACATGGTGAAAGCCCCGTCTCTACTAAAAAAAAA
AAAAAAAAAAAAAAAAAAAAATTAGTTGGGCGTGGTGGTG
CGTGGCTGTAGTCCCAGCTACTCAGGAGGCTGAGGCAGGA
GAATCACTTGAACCCAGCAGGTGGAGGCTGCAATGAGCAG
AGATTGCCCACTGCACTCCAGCCTCGCAACAGAGCGAGAC
TCCGTCTAAACAGAAATCACTCTGGGCTGGGCACTGTGGC
CCATGTGTGTAATCCCAGCAACATGGGAGGATTGCTTGAA
GCCAGGAGTTCAAGACCAACCTGGGCAACATAGTGATATC
CTGTCTCTAAAAAAAATTTTTTAATTAAAAAAAACCCCCA
GATTTCTGACCACGTGGAAAATAATGCAACTAAAGGTAGG
AAGGTAGGAACAGAAGAAGGAGCTAGTTTTTTTGTGTTTT
TTTGAGATGGAGTCTTGCTGTGTCACCCAGGCTGGAGTGC
AGTGGCACGATCTCTGCACACTGCAAGCTCCACCTCCCAG
GTTCACGCAATTCTCCTGCCTCAGCCTCCTGAGTAGCTGG
GACTACAGGTGCCCGCCACCACGCCTGGCTAATTTTTTTG
TATTTTTAGTAGAGATGGGGTTTCACTGTGTTAGCCAGGA
TGGTCTCGATCTCCTGATCTTGTGATCTGCCCGCTTGACC
TTCCAAAGTGCTGGGATTACAGGTGTAAGGAGGAGCTAGT
TTAAGAACAGATGATAGGCCGGGCGGGGTGGCTCACGTCT
GCAATCCCAGCGTTTTGGGAGGCCGAGACGGGTCAGGAGA
TCGAGATCATTCTGGCCAACATGGTGAAACCCTGTCTTCT
ACTAAAAATACAAAAAAAATTTAACCGGGCGTGGTGGCGG
GTGCCTGTAGTCCCAGCTACTCAGGAGGCTGAGGCAGGAG
AATGGCATGAACCCGGGAGGCAGAGCTCGCAGTGAGCCAA
GATCACACCACTGCACTCCAGCCTGGGCGACAGAGCAAGA
CTCCGTCTCAAAAAAAAAAAAAAAAAAAAAAAAGAACAGA
TGATAAACTCCACTGTAGACAAGTGAATTTTGAGGGTATG
TGAGATACAGATGCTAGTCAGAAAGTCAGAAGAATATGAA
CTAAACACACATTTGCAAGTAGACATAGGCAGATGCAGTA
TTAGACTCAACTAAATGAACTGCTCCAGAAGCTGTATGAA
AAGACAATCAAGGACAGAATCCTAGAGAAGCACATATATA
TGGGGCACATAAAAAAAAAAAAACAATCAGCAAAGAAGAA
TGAAAGAACAGAAACACAGAATAGTAAGGCCAAGATAAAA
CAGAACCACAAGTGCCAAAATAATTATTTCTATGAAAAGA
GTGGGCTTCTGTATCAAAAGCAGCAAGAAGGTCAAATAAG
ATATGAATAATAAGACCACTGGGTTTGAAAATAAAGGAGC
TACTGATGTGCTCTCACAAAGAGCAGTTTCATTGGAGTAC
CATATGCAGAAAACAAATGGCAGAGGGTTAAGGAATGAAT
GTGATATGAGGAAGTAACAAGAGTGAGCGTATCAAAGACA
GGAAATACAATAAAGCCTGTAACTTGTGTTCAAACACTGT
CATTTAAAGGAAACTTTTACTCCCTTACATCCAATTTGGT
CTCTACATTCCTGTTGCTTAAGGTCTGAAGACAGCACTTA
TTAAAGACACTTGACATAATGCATTAAGAAAGCAGGTTAA
ATTATTTCCTGAGGGTCTACAAAAGTAGCTGCTAGAATGA
GGTTCTTCATCTTTGAATGAAATGCAAAATAAGCATCCTA
ATGGGTAATCTCCATAAACTCTAAGTAAATAATTTCAAAC
AAATAATTAACTCAAACAAATCTGAAAGTATGTAACAAAT
AAAAATGTATACTTACAACTAAATCATCTGTTACTTTAAC
ACACAAGTTCCCATCAGAATGCCTATATTTGAGAACCACA
CGTGCCTGAAACAAAAATACATATTTAGAAACAGTGAAGA
CAGATGACATTTCTTACAAATAATTTAGTCTTCAGGTAGG
CTGAAAAGGATCCTTTTAGAATAAATACTCCCAAACATCT
AAAGGCATTTTTACTATAAACTAAACTGAAATGAGGTTAA
AAAAAAATCAGCTATTTTAGTTCATTCCTTTGCTACCATT
TATTTAAGACTTTAAAAAAGTTGGATATTTTATTTGCAGC
CAGTTTGAAAAGATAGGTACTGAACATTCTCAAAACACAT
CCACATTCAGGGAATGTCTGTGAGACTTATAAGGTGGCAT
TTCTTGCCAGTAAGAATATACACCAACAGACCTAGCCACA
GAGGAATGACAGGAAAAGGAGGAAAAACATTTAGCAGAAA
TGGCTAGTTAAAAAGTCCAAATCCATTCATTAGCAAACAG
TGCTGCAGGTCAGTGCAATTCACTTTCCATTTTTCCACAG
ATCTTAGCAAGCGGATTCAGACTAAAATATTCAGCAAAAT
CAGGTCTTTATCATGAAGGTAGAACATAACGCATTATTAC
ATAAAAGCAGAATTCTGCCTTGAAGTCCCCACCACCAACT
TTTCCAAAAACAAGAATAACTCCTATACAGAAGTTTCATG
TTACACAATACTTTATGTTCAATATTCTACAGATTGCCAA
GGCATTTAGATATTAGCATATTCCTATAAGATATCTCCCA
AGAACACTTCCATGAACATTATTTTTTTTCAGTGATGGAT
TCAAGCACAGTGTATCGCAGTTTTTCCCTAACCAGTATCA
GTAACTCGTTTAGCTAGCTGTTTTAAAAACTGCTAAGTAT
TGGCCAGGCGCGGTGGCTCACGCCTGTAATCTCAGCACTT
TGGGAGGCCAAGGCGGGTGGATCATAAAGTCAGGAGATTG
AGACCATCCTGGCTAACACGGTGAAACTCCGTCTCTACTA
AAAAATACAAAAAATTAGCCGGGCGTGGTGGCGAGTGCCT
GCAGTCCCAGCTAATCGGGAGGCTGAGGCAAGAGAATGGT
GTGAACTCGGGAGGTGGAGCTTGCAGTGAACCAAGATCGC
ACCATTGCACTCCAGCCTGGGGACAGAGCGAGACTCCATC
TCAAAAAAACAAAAATAAAATAAAATAAAAACTGCTAATT
ATCTACAAGCCAGAACAGAAACATAATTTTAAAATGGTTA
CAATCTAGCACCAGAGGCCTCAAGACAATTCTGGAAACCA
AATAAAATGGGCTAATGGAACTGCAACCTACAGCTTTCCC
CATTATGGTCTTTGCATTCCTGAGATTGAAAAAAAAAGTT
ACATCACTATATGCAATTTGTCTGAGTGGAGGAGGAAAGG
GAACTCATCAAGCATTTAAGCAGGTATAGATAGTAGTAAC
TAGGTTAATTATCTTTAGAATACCTGATTCTACTTATTGA
TCTAGTAAATTCAGTTTTACATATTTTAAAAATTCAGTTC
TCTAGAAACGAAACACTTAAAAATATACTAAGCATGATAA
CTGTGTGAAGTTTTAACTCTCAGTTAAAGGAACACTCACT
GGTTTCATTTAGGAGAAATGAGAGTTAAAAGGCCAATCAT
GGCTGGGCGCAGTGGCTCATGCCTGTAATCCCAGCACTTT
GGGAGGGCAGGAGTTCACTCACAAGGTCAGGAGTTCAAGA
CCAGTCTGGCCAACATGGTGAAACCCCATCTCTACTAAAA
ATATAAAAATTAGCTGGGCATGGTGGCGGGTGTCTGTAAT
CCTAGCTACTCGGGAGGCTGAGGCAGGAGAATTGCTTGAA
TCTCGGAGGCGGAGGTTGCAGTGAGCTGAGATTGCACCAC
TGCACTCCAGCCTGGACAACAAAAGCAAAACTCTGTCTCA
AAAACAAAAAAAAAAAAAAAAGAAAAGAAAAAAGGCCAAT
CATGTTTATAAAGCGGTCCATTTGGTAATTTAGAGGGTGC
CGAGTCACCATGTCAGATGCCATAAAGAAAGAAAAATCAA
GGTTCTTTACCAAAAATAACCAAAACACAAGGACAAAATG
AATTAAGTCCTATAAAGGGATATACAGATAAAATGCTAAA
GAGAGAAAACAAGTAATTTAGACTGGGAAAAAGGAAAGTC
TAAAAAAGGAGGTGGCTTTGAAATGCTTTTTTTTTTTTTT
TTTAACCTTATAGAAGGCAGAAGAAAGGCTAAAAACCATT
CTGAACAAGGATACAATTCGGTAGCTTCATGAGACTAGAG
CTGAAGATCATGAAAATGGTGAGACAAAGCCAGAAAGACT
GGAGATGGGTCAGACTGTGACTGGGAGTTAGGACTATATC
CAGTTATCAAAGAACCAGTTTTTAAGCAGGAGATGAAGAA
TTCAACTTTTGTTTTTTAGACAGTTGTGGCAAGAGTGTTA
AGGAACTAAAAAGACTGACAGACCAACAAAGAGGTTATTA
CATAATCCAGTGGTAATGCCATCTTCAATTATAGCAATGC
AAGACAGAGTGGTAAAAAGATACTGGGTATAATCAACAGG
TTAAATGTATTGCGGAGAGAAGACAGAGAATTTTGGAAAA
CAGATTCCAGAGACCTGACAAAATTTGTTCTTTAGCCCTA
GCAGAAAGAGAATGGACTTGGGGTTCAAAGATCTGGGTCC
AAATTTCATCTTAATCTCTTAAGAAACTAGGTAAATCACT
TAACAGATCTAAAATCATTCATTTATATACTTTGATGGGT
TGCTGTAATTGTTCATGTATTATGTATAAATCTATGTAAA
TACACATAAATATATATTAAATGCCTGTAACATATAAACA
TATGTAAAATGCCTGTCACGTAGAGGCAGAGGTTGCAGTG
AGCCAAGATTGCGCCATTGCCCTCCAACCTGGGCAACAAG
AACAAAACTCCACCTTGGAAAACAAACAAAAAACTGTTAA
GCTCTTCCTCTACGCTCATCCTTTCTCCTCTCAACATATC
AATCAAGCCAGGCACCATGGCTTGTGTCTGTAATCCCAGC
TACTTGGGAAGCTGAGGCAGGAGAATCACCTGAGGCAAGG
ATTTAAGACCAATCTGGGCAACAAAGCAAGACCCCCGTCT
TTTAAAAAAAAAAAAAAAAAAAAAAAATTAGGCAGGCATG
GTGGCATGTCTATAGTCTCAGCTACTCAGGAGGCTGAGGT
GGGAGGATCACTCGAGCCCAGTTCAATGGTGCAGCGAACT
GTGATTTGTGCCACTCTGCACTCCAGCCTGTGCCAACTGC
AATTTTCTGACTGGGTAAGAGGTGAAATATTCTCTCTCTC
GTCTATTCTAGACATACTTTGCTCACAGTGATGCTCTAAT
TATTTTCATTTTCCCTACCACTGCCATCACATTCTTACAG
TACAGTTACTCTTGATGTGAATTTATATATTCTTTACTGT
TTTTCAAGTATTTTTAGTTTATACTGTGGGTACTTCTGGA
TAAAAGTCCTGTGCGGTCTCAGTAGCATTGTCTGAATCAA
GAAACAAATGACCCTGCCAACAAGGGAAGCTAACCAAATG
AAGCAACCAGAAGTCACCAGTGTTATAAACAAATTACTCA
ATTTTAAAAATACAATGTTTCCATCATTTATTATTGTATC
ATTTTATCGTAAAAAATAGAACTAAGAATGTTTTACAGCT
TGTTACTTACCTAGGTATTTCTGTGGGTCTAATACTATTT
TTAATCATAATTATCAACATTTCTTGCTGCACACTTTAAA
CTTATATGCACTATAAACAGTATGTGGCATTGGAGTTACA
GGTTACCAGCTCACTGCATACACTTAAAACATAATTCATA
TTACTTAATGATCATCAATAGTTTCACACAGTAAATCCTG
AGCCCCGGGCTGGGCGCAGTGGCTCACACCTGTAATCCCA
ACACTTTGGGAGGCCAACGCGGGTGGATCACGAGGTCAGG
AGTTCCAGACCAGCCTGGCCAAGATGGTGAAACCCCGCCT
CTATTAAAAATACAAAAAATTAGCCAGCTGTGATGGCAGG
CGCCTGTAAACCTAGCTACTTGGGAAGCTGAGGCAGGAGA
ATCGTTTGAACCCAGAAAGTGGAGGTTGCAGTGAGCTGAG
ATTGAGCCATTGCACTCCAGTCCGGGCGACAGTGCGAGAT
TTCGTCTCAAAAAAAATAAAAATAAAAAAATTAAAAAAAA
AAAAAAAGATCCTGAGCCCCGGTTTTCCGAGATTATCTGC
TTTTAATTTTCTTTCTTCTCTGAGGGATACAGTCACAATA
CACTGTTATCTATAATACCCTCCAATACCACCAGCTCCTT
AAGGGTTGAACGGAATCTCATTCACCTTTGTGTGTCCCAC
AGAACCTAATTTAACTTGGGGTCAGTAACACGAGAGTGGG
AAATGAATGGAGCATAAAAGAGATGACTGAGTTACAACAA
ACAGAAAACAAAAGAAGCATCATACATAACCAGGTCTGAG
GTTTCCAGTATAAAATCCCTTCAATATGCTGAGTTCTAAA
AAGAAGTAGAACTTTTAATGAACATGAAGATGCTTCAAAT
AATTCTTAGACATGACAATAAAATAACCAAAACCTCAAGA
GACGAAAAGTAACACCCGAATGCTAAACTCCCATCACTTG
GACTCCTTTGCTTTTTAATAATGAGCTAACCTCTGACATC
CACCTCCATTATAATTTTTGCGTGGGCTAAGAATGTATTT
CAGAGGTCCATGAATCCCTTAAAATTGTTTGCAAACATTT
ACTTATACGTTCATTTTTCTGAGGAAAGGTGCAAATATTA
TTCTTATGTTCTCAAAGCCTGTGACTCCCAAAATACTAAG
AACCAATATTCTGGGGGGTACAGATGCTTCCAAATTGGAA
TCTTTCAAGAATGTCTGAGCGGCAGTAGAAAAACATCATC
AGTTTTATATACATGAGGTACCCTTACCGCCTAGGCGGTA
CAGGAAAAATGAACAAAGACAAAGGATAGGAAGCTGCAGG
GGGAGGAGCCCTGGCTTCAGGGACTCGTAAAACAACCGAA
GCCATAAAGGAAGTTGAGGGACTGGGGCGGGAAGACCGAT
TGCAGAAATGTTTAGGGCTGAGATGAACCTGGCTGTTGCC
AGCTTCAGGGCCTCACTGGGCCGCTAGATCAGGGACGAAG
GGGACGAGAGAGCAGAACATTTAACTTGGCAGGGTCCATT
TGTGTTCATTCCCAGCACCTCCTGGGAGCGCTGGGGAAGC
TCCAGGGGCCGAGTGGATGGCGGGAAGACATCCTGGGCTG
GGGCCCAAAGCAGCGGCCTCGCCAGCGATTTACCTTCATA
GGGTCAGCGAGGTAAAGCTTCTCGGCAGCGCGGCTGAACT
CCTCCCAGGTCTGGTACTGCGGCATCGTGGCCTAGAGTGG
AAAAGTAAAAAGAAGCAAGGCCTCAGCACCCGGCCCAACA
AACTACCTACGTCCGGGAGTCGCCAACCGACGCGAGTCCC
AGCAGCCCCAAGATGGCGGCGCCTCCTCGCACCAACGCCT
CGCTCCATTGGACAGCCCCGTCCACGCTCGCCCAATGGGC
AGGAGGGATGTTGTCAGGGAGTGGGCGGAGCCCAGGGCGT
GTGGCTCGAGAGCTGAGCGAGACAAGTGGAGGGCACGGCA
ACCAATGCCGGCTGCCACAGCGCCCCCTGTAGGGCTGAAT
GGCTGGCGTCCGTCCCGTGGCCCTCAGGGCTGAACCGCAG
CTGCCTTCGATAAAGATTAAGCGGCTCTGCGATAGGCGCT
GCAGATACGAGGAAGGAGGCGACAGGGCCCAGTTGTCACA
GCTTGGTGAAGAAGCCAGGAGAAATAAACACAAGAGTGCA
ACGGAAAACTTGATATGATAAACATTTATGTCGGGTTAGT
GGAGCGCGAAGGAAGAAGGATCACTTGTGGGTGGGGGGAG
ACTCACAGGAGCGGTGCAAGCTCAACAGGTAGGCAAGGAA
GGGCAGAACACGTAGGCGCATTTTAGATCTGCAGTGTATG
TCAGATGACTGGTGTTTAGGAGATGAGGAAGAAGCCATAT
TATCACTTATGCGAAGATAAGAAATCTGATCCTCCAAGCA
GGAGGATCTCTTGAGCCCAGGAGTCCAAGGTTGCAGTGAG
CCATGATCGCGCTACGCACCCAGCCTGGGCTTCAGAGCAA
GACGCTGGCGCAAAAGTAAATAAATAAAGAAGATGGCCTG
AAGGGGACACCAGGTAAAGAGTATTATATTTTGAGATGGA
AAGATTTTGTGCATGTTTATAACTTTTAGAGAAGGACACA
TAAGAGATAGAAAAATAAAAAACACAAGAGAAAGAAGAAA
GCGAGGTCTCGGGAAATATGAAGGGGAAGACCAAAGGCCC
AGATGAATAAAAACAGGTTCATTATTGCCTTTGATGGGGT
GAGGAAGAAGGAAAAGTCGGGTGAGGGTATAGGTGAGCAT
GTAGATACGAGGGCAAGAAGGTATATTTTCTTGTCACCTA
AGACAGGAGACCACCTTCGTAAATAGGAAGGGTGGTTTTG
GATCTTTGAGGAAGCAAGGATGGGTTTGGATCCTTGAGGA
GAAGGTTTGCAAAAACCATTGTGAGAAATGAATAAGGAAG
CCAATTAGAAAAAAGCAGGTGGGAAGCGGTGGCTCATACC
TGCAATCCCAGCACTCTGGGAGGCTGAGATGGGCAGATCA
CTTGAAGTCAGGAGTTCAAGACCAGCCTGGTCAACATCGT
GAAACCCCATCTCTACTAAAAATAAAAAAATTAGTTGGGC
TTGGTCGTGGGTGCCTGTAATCCCACCTACTCTACTGGGG
AGGCTGAGGTAGGAGAATCTCTTGAACCCAGGAGATGGAG
GATGTAGTGAGCCAAGATCGCACCACTGCACTCCAGCCTG
GGCAACAGAGCGAGACTCCGTCTCTAAAACAACAACAACA
ACAACAACAACAAAAAAGAAACTCAAAAGCAATATGTCAA
GTAGAGTAAAAAGCTGAAACTGGAGATCATATCTGAGAAT
AGCCCCAATTAGGGTCTGTCTCCAGCAACACCCAGAAGCT
TGGATTTTGGACTGGAAAAGACAGATATTAGGGATTTATA
GGGTACATGAGGAAGAAGAACAAAGGGTCAAGAATGTTGA
AGGTGGTACTGGCAAGAGAATGATTGAAATGATAAATTAT
GGGATCCACGCTAGATAGATGGTAATTAATTGGGTCAAAA
GAGAGAAGTTAAGGAACCAGGATTAAAGGAAATCTGAATT
CAATATAACAGGAAATAAGTTTTAGTCAGATTGGATATTG
GGGTTTAACATTTTAGAGTAGCAATAGTCCCTGGTGAGGC
TGGATTTATAGTTGGGTTGTCCACACAAAGTCAAAGTCTA
GTATGAGTAAGAAAAGGAATAAGATGAAGGAGAAGGCTAT
CAGCCAGGGACCCAAATCCTCAGTTAATGAGACGTGTGTG
TGTGTGTGTGTGTGTGTGTGTGTGTGTGTTGAGGGAAGCT
ATAAAGAGCAATGAGCAGAGGCAGAGAGGGCAGAGTTGGG
CAGAATGACCCCCAGGTGTAGGAGTTTTTCCCTAAAGATG
AAAACAATGGAAGTTAAGACAATGCCAACTTTGCCTTCTG
TCACAAGGAACATAAGAGATCAGTTTCAATTCAATTCAGC
AAAAAGTAAAACAAGTGTCCACCCTGGACAAACACCAGGA
GCTGGGCTAGGCATTAGAGACCCAGCAATGAACAAGACAG
GCCCAGTCCCTGCCTCATAGAGCTCACAGTTATGGAGAGA
ATGACAGTAAAGAACAGATCTCCATTGTGAGTGTCCCCAT
CACTGTGAGTTCCAGCATCTCCAAGCTTAGCCCAGCCTCA
GCCCCTACAGAGGCAGAGAAATCAAGATAAGGAAGAAGTT
ATGGGAATTGCCCTTGATTATGCAAATGTCCTCAGTCACA
CTAGGATGCATTCTTTTTTAAAAAATTTAATTTTAGGTTC
AGGGGGTACGTGTGCATGTTTGTTACATGGATATATTGCA
TACTGGTGGGCATTAGGCTTCTAGTGTATCCATCACCCAA
ATAGTGAACATTGTACCCAATCGGTACCTTTTTAACCCTT
TCCATCTTCCCACCCTCCCCCTTTTGGAGTCCCCAGTGTC
TATTATTTCCATCTTTATGTTGATGTGTACCCGTATTCGT
CCATTCTCATACTGTTATAAAGAACTGCCTGAGATTGGGT
AATTTATGAAGAAAAGAGGTTTAATTGAACTCACAGTTCT
GCAGGCTATACAGGAGGCATGACTGGGGAGGCCTCAGGAA
ACTTAACAATCATGGCAGAAGGACCAAATCAAGTGTTTGG
AAGCAAGCACTTCTTCACATGGCGGCAGGAGAGAGAGAGA
GAGAAGGGGGAAGTGCTACACAATTTTAAACAACTAGATC
TCGTTAGAACTCACTCACTATCACAAGAACAGCAAGGGGG
AAATCCACCCCCATGATCCAATCACCTCCCACCAGGTCCC
TCCCCCAACACTGGGAATTACAGTTCCACATGAGATTTGG
GTGGGGACACAGAGCCAAGCCATATGAGTGCCCATTGTTT
AGCTCCCACTTATAAGTGAGAACATGCTGTATCTGGTTTT
CTGTTTCTACGTTCGTTGACAGGATAATGACCTTCAGCTC
TATCCATGTTGCTACAAAGGACATGATTTCATTCTTTTTT
TTTTTTTTTTATGGCTGCCGGATGCATCCTTTAAACTAGG
TTATTCTTTTCCTGCTGTGGCTTCTGAAAGGCTATCAGAG
AGTGTCCTTTATAAATTGCTCACACATGCACAATGTCAGA
AAAGGAAAAATTCCTTTCATTCCCAGTCAAGAAGATCAGG
GCCTCTGTACCCTTTGTGGTTATCCTTTCTGCTTCATTTT
CACACACATATCTTATTTGAGCTTTCATACAACTCTGCCA
GGGTGGTCCGTGAGCCTTATTACAATTCCAAAAATCTGAA
AAGCTCTGGAAAACAAAAGTATCTTGGTAACTCCATTAGT
AGAAAATGACCTGACCTCAAGTAAGCTTGCTTAGTCTCTA
TTTGTTTCACTTGGTGTGTTTGGTTCCAGGGTGGGGCCCA
GACCCTGCTGGTGGTATTATGTAATATACCACATGTGCAC
TGTATCACCTTTCTAGGATCCAAAAGGCTGTGAATTCTGA
AATACGGGTCACCTCAAGGATTTCGGACAAGGGATTAAAG
TCCTGTGCCACTCTCCTTTACAGGTGATGAAGAAACCAAA
CCTGAAAAATAAGTGACACTAAACAGATTGGCCCCGGACT
TTGCTCCGGATTGTCCAGCAAATGGCAAAAGCCAGTGGAT
GTTAATCATAACCAGAAGTGACAGGATTAATTTTGATTTT
TAGAAAATATAACTAGTAGCAATACAGAAGCTAGATCGGT
AGAGCAGAGCCTGGATGCAGGGTCAAAACCAAAAGCCCCT
GCACTTTTCCTTATGTTCACTGCCTCCCGCGATTGTGTTC
ATGTCTTTGCCTCCCATTCCTGATCCCATTTCCGATCCCA
TTTCCACTGTATCTACCCTCTCACCCCAAAGTTGCTTTCA
TGGGTTCACCAGCTGACTATTATATTACCCACTCCAGCAG
ACATCTCTCAATCCTTTGTGACTAGATTATTCAGCTGTAT
TTGAGGCCACTGGCCACCCTCTAATCCGGAAAACTTCCCA
GACCCCTGGCTTTTTTGGCCCCATTCTTTCTTGCTCCTCT
CTGACTTCTGCTCTGGCTCTGTCCTGACCTCCTCTGCCTC
CCCTGGTTCTGCAGGATTGGGATCCCAAGACACCAGTCTC
TGGTTTTCACCCTCTCTAGTTCTTCCTAGACAATACCCTT
TGAGTTTTAACCCCAACCTCCATGCTATGAGGCTCCTGGA
TTCCTACTTCGTCCAGGCTTCTTCCCTGAGCTTCAGATTC
ATATATCCCACTGCCTGCCAGGTCCAGAGCTAACCCCAGA
GTTGAATTGTGGAAGGTGAAAACAATTTCTCACCAAATCA
AAATTTCTAAGCTGTAAGTGTGATGTCTCTTTAAAAAAAA
AAAAAAACAACAAAAACTTATTTTATTATTACCGTTGGCA
AATTATTAGTAACATGCATATTTGACCACCAGAATTCAGT
TAACTGTGTATGGCAGACCTTTTATAGGCCAGTCATTGTG
CTGGGTAAGGCAATTTACAAGCTAGTGAGGTCAGGGGCAG
AGATAATAAGGCAAGTTCACAAATGCCAATAGCTGAAGCT
GGAGAGCGCGTCAAAGTGAGGGAGGAAGCAGTCTAATCCC
TGAGGCTTGGCAGTACCTGTGTTCACTTCCCCTCCCTTTA
CATCCTGTTCTGTATCTTCCCAAAGGTCCGCGGAGGCATG
CAAGAGGAGGAAAGTTTGGTGGTTGTTAAGATAAAGAGGA
GTGACTGTTTTTGAACACTTTCTTTTGCTTAAGTTTTGGT
GCCTCTTTGTTTTCCTCAGTTGTCTTCTAAAAACAATCAG
CACTGTAGCTGCTTGAGACTGAGAACAAATATAGGTCCTT
AAATGGATTCTTATATTAATAATCATAATACTAGTCCGAA
GTGCTGCTGGCTTGCCAGGAATGTGTGTCATGTTTATTTT
CACTTATTAAATATTTATTGACCCCGCTATATGCCAGGAG
TGAAAGAAGACATTGTTCCTCTTGTACTTCCCAAGTTTCA
TGGATTCAATTCAAGGCAGACAGGGTAAAACAAACCTGGT
AAGAGAAGCCAACCAAGAAACCGGTTTGCCCAGGAGGTTG
TGTCCCAGATAGGGAGAGAAGGAAACCTGAGGGAGTCCTG
ACACCAACGTGGGCCTGGGGCAGCTTTGATTCAGTGTCCA
GTGGAGGGCAGTGGTGTGCAGACAGTCACACGGAGACAGC
CATCCCGGAGGGCCGACTCCAGCCTTTCTGGAAGGAAATG
GTCCCCCATTCAGTACATCAGTACATACACCCAGCTTAGC
TGAAAACATGTTGGTGGACTTGTTTACCTTTTGCTCAATC
TCAACACTTCCTTTCACAAGGGCTCTCATTTGATTACCAG
GAATCTCCAATCCAGTTTAATTTATTAATTCCTTACTGAG
CACCTAATCCGGGCCTGTCACCCTACCAGGGGTGCTACAG
TGACTACAAAGATATGCACAAGAAGCTTACAAGTAATGAA
AGCAGGGGAGGGTGCAGGGATTAGGCGAGTTTACAAATAA
TCAAAACTGAAGGCAGAAATAAGCATGGATGAAGCACCTA
CCATAACAGGGCACAGTACACTGGGGTTTCAGAGAGGCCT
AACCATTTCCTACCCTCATAGCTGTTTGGGGAAATCAGGA
AGTAAACCAATTACAAGATAGAACAATATAAAGTATCACT
GTATGAAATGCCAAAAAACGTTCTTCCTTGTGTATGTGTG
GGAACAGCCCAGAGCTGACCCCTAGGGACCCACATTCAGT
ACTCCCTAGGGGATTCCGATCGGAAGCCCTGGAGCAAGGA
TTGCAGCCGGGGTGGGGGCTGGGGCTGAGAAAGGTGGGGA
GGGAAGGGCAAAGAAGGCAGAGACAGAAGTCAACCTAAGA
AGGTTGGGCATGGTGGCTCACACCTGTAATCCCAGCACTC
GGGAGGCCTAGGTGGGTGGATCACTTGAGGCCAGGAGTTC
AAGACCACCCTGACAAACATGGTGAAACCCCGTCTCTACT
AAAAATACAAAACTTAGCCAGGTGTGGTGGCGTGCACTTG
TAATCCCAGCTACTCTTGGGAGGCTGAGGCACGAAAATTG
CTTGAACCTGGGGGCAGAGGTTGCAGTGAGCTGAGATCAC
ACCACTGTATTCCAGCCTGGGTGACACAGCAAGACTCCAT
CTTAAAAAAAAAAAAAAGGAAAAAGAAGTCAACCTAAGAA
ATATAGCCCCTCCAAGGGGGCTCAAGGGACCTCTAGACCA
AAGACTGTACTAGCACCCTCATGCCACCCCTACCTACTAA
GGCATCCCCCAGGGACATCTCAGAGTTCCTGGAAGCTTCT
GTCACTGCCCCAGTTGCACCCCACTCCAAGAATGTGATCA
TTTCTATACTTTGGGTAGGTAATGATCCCTTTCAGATGAA
ACAGATTTCAAGCAGAACAAACACACTTCAAAAAACAACA
GAGGAAAAAAAATCTTGGTTTTTTTTTCCAAGGATGTTGA
GAGAGAACAGGCTCAGATTGAACCCTGGGTATCGCAAAGG
CCACCCTCAATGCTGCCTCCTCTGGGGGAAGCTGGGTCAG
GCCAGGTCACACACTGTCCAACCTCAGCTGCTGGCTGTTC
TAGAGACCAGAGGCCAAAGGTGGGGGCACTGAGATTCCTG
AGGTTCCTGGCTTGTCAGTTTCATCTGAAACTGATTAAAA
TGAAATGCAAACCCATATGGCTGGGAAGAAAAGGTCAAGA
TTTTGCCCCCACCTCCCACCTCCTCCCATCCCCTCCCCCT
CCTCCCCTCCCTCCTCAGCATGCAGCTCTCTGGCTGAATC
CCATCACCGCTCCAATTTCCCCTTCACCCGGGCAGCCCCG
CACTGAACAGAAACTCCGCAGAATGGCCCCATTGTAGACC
AGACAAACCAAAATAGCAGCATCTTCTGTTCTCCGCCTTA
GAGAGATTCACTTAAAATCCCAAAGTCCCAGATGTGGACG
ACAATGGAAGCTGTTGTTGCAAATTAGTGATCCTGGAACA
GCTGAGTGGTAGGTAGTCGGAAAGCAGCCAGTATAGTGAG
TTGGGCTGTGAAGAGAGAGAGAACAATTATGCAGTCACTC
CATTAACCCAATTAGCAAACACTGGCAGGAATTCTGTTAA
TTGACAAAGAAGCACAGTAGGGAAGGTGGGAAAGGGGGAC
AGCGACCTGGGTGGGGGTGCTACGGGGGAAGAGGGGTGTG
ATGGGGCTGGGGAGGGAAGAATTGCTGCTGGGATGAAAGG
GCCAGGAATAAAACTTCAGCTAGGCTGGCATGGTGGCTCA
CGCCTGTAATCCCAGCACTTTGGGAGGCCAAAGCGGGCGG
ATTACCTGAGGTCAGGAGTTCAAGACCAGCCTGACCAACA
TGAAGAAACCCCATCTCTACTAAAAATACAAAAAATTAGC
CGGGCGTAGTGGCACACACCTGTAATCCCAGCTACTCGGG
AGGCTGAGGCAGGAGAATTGCTTGAACCTGGGAGGTGGAG
GTGGCAGTGAGCCGAGATTGTGCCATTGCACTCCAACCTG
GGCAACAAGAGCGAAACTCCGTCTCAAAACAAAACAAAAA
AAAAACAAAAAAAAACACTTCAGCTATTTCTATGCTGGCA
AAAGTTATTTTTATCATTGTTTAAACGTTCTGTTTTTTTT
TTTTAAACCATGCCCTGTAGCATTTGGATGAACAGTGTTT
GCATTAATTAATAAATCAGATGACATCTCCACTCAGCAGA
GGGCTTTGGTGTAGAAAAGCTCCCGGTGGCCTGCAGAATG
GTGATTGTGGAATCTTGATTGATCACAGCTGTCATGTCAT
CAGTCATGCAGTCCAACATGGCGCAAGGGCTCACTTGGGT
TTTGTGGAGGTTGTGGGGAGGACACAACATGAATAGGGTA
ATGTCTGCATATGCCACTAGCTATAATAAGCTGTGTTTAC
GATTGAGTCCCAAAATTCTGCTGAGCCTCTGCTCAGGTTC
ATTGGGACTGGTTAATTGGGGGTGGCAATTAGGGAAAGCT
GCAGAGAGGAGCTGGATTTGGGAAATAAGGGTCAGATGAT
GACTGATGGAATGGTCAGGCTTTCAGATACAAGATGGGCA
TGAGAAAAGGCCCAGAAGACAAGCTTTTAGGAAGCAGATG
CAGCCCTTCTTCAGGGGGAAGTTGGGGGTGGGAATACAGC
AGAGATGCCTAAGATGACCGTTTGAGAAAGAAGGCGCTGG
AGTGGGCAGTGAGGACTGGAACATGGTGTGGAAGGGCCTC
CCACCTCCCTGTCTCAATTTTTTTTAGAGGCAACAGGGTT
AGGGACTGGCCTGGGAGCTTAGTGAGGCACCTGGAGCTGC
AAGAACCAGCATGCTGATAACCACAGCTTTCTTGCAGTAA
GTAAAGGGAGAAAAGGGTTTGAGAACTATCAGAGCTCAGC
GCCCTGAGCTGGGAACTGTGGGAGGACAGATGGAGAAGAT
AAGCCCAGAGAAGGGGGGTGAAATCATAACCAATTAGGCG
CTTGTCCTGGATCCTTCTCGACTCAGACCTGAGAGCCATT
GTTCCCAGCTCCCCTGGCTTATCACTCCATTATCACTTTC
TCTACCCAATTTCTCTGCTTTGCTCTTATTCTCTTCTCAC
CTTATCCAGCTTTCCAGCCACTGTGAGAGAGAAAAATTGT
AAAACATGTAAAGCTTTTGTTTGTAGTGCACAGATGAGGT
GCACTGCATCTCGTTTGACCAGTTGCAAGCCTGGTGTGTC
TGGTTGCTCAATCTCCAGCTATTTTGCTGCCTCTTATGAT
TGGTGCCTGTCATCAGGACGCAGGGCCCGGGAGGGCAGGC
ACTGGCCTTTGTGACCATAATACCTCTGACAGGACCATGC
AGATAGTCCTGCTCAGTGGGTATTTACTGATGACCAAGAT
GACAACACATGGAGAAGATACCCACCCAAGTTTTAAGAAA
ATATTCTTTAATTGCTGATGGATAGAATTTCTGTATCCCC
AGAGATGTTGTCTCAGGGCATACGTGTTGAGATCTGTGGA
ACTGTCTGTGCGTAGGGGTGAGGGCTGGCTTGGCTTCTGG
GCCTCCTCCTGGGTATGGGTCACCAACAGCCTCATGGGCA
CTACCTTTCTCCTCACATTCCAGTTTGAAACCACCCAGGC
CCCTGGAAGCCCCTTTCTCTGCACAAGGCTGGGATCGTGT
TTGTGCATAAACTGTTGGGTATTCTATACCCACTCTGCGC
CTCATCACACAATACCTCCCTGTTCTCAAAGCACCAGCCC
AAAGTCACTGCAGCTTCTCAAGTTTCAAAACTGCCCAGCA
AACTGCACCTGGCCCTTCTTCCCCTGGGGCTGCGAGGTTG
GAGGCCGAGTGGATGGCCGCCTGGTTTTCCCCACTCCCTG
CTCACACAAGTCCAGGCCCCCCAGGTGACTGGGGTTTTGG
AGACTCATTCTTGTGCAAGTCAGAGAGAGCTTCTGCGACT
CAGGACATCTTTCAGGAGGAAGCTACCTCTTGTTCTGTGC
AGGAAGAAGCTAACCAGGTCTCAGGCTCACCTGTGGGCAG
AAGTAGGAAAGCTACTTTGGAGTGCAAGGAAGTAGGGATC
AGCAGTGGCATGGTGCCCTGAGAGCCCCCCAGCCCCGACC
TAGAGAATTCCTGACCTACCTCCCAGCTACGCTCAGCTGT
GAGGCACACGCTGAGCTCTAGGCCAGCCCTGACCTTGGAG
CTTCCACCACAAGCACAAACAAGGCCTTTAAAAAGCTTCC
TAACTTCCTGGGGCGGGGGTGGTTGGGGCCAGTGTGTTGA
TTGCCGTTGTGTCATTTTCTGGTGTGGTTCCAGGTGGCTG
GCGCCACTGCTTCTCCTCCATCCAGATGCTGAGGCCAAGG
GGGCTCAAGGGGGCAAGTTGCTTTGAAGCTCCCAGCGCTG
ACCTCTTGTGCCCCGTCTTGGTGTTGGGAAGCCTCACAGC
TGTTCTGGGCCTGCAGAGCCTTCTCCTCGTTGACTTGGGG
CTTTTTGGATCAGGATGTTGGTGAAGCAGAGTTTTGGCAA
GAGCCTTGGCAGCTGCTGCCAGTAAAGAGGCTGAAGGAAG
ATAATTAGACCTGGTAATTGGTTGCTTTTTAGCGACTGTG
GCTGGGAGAAGACACTGAAAAGCTGTCCTCTAGGACCAAG
GCTAAACTGGCCCCATGCTAGGGGGAAATGCTGGACCCCA
GCTAGTCCTGCATGTCTCGTCACATCTTACCTGACACATC
TATCTGGCTGTGAAATGATTCTTGAATCCCATCCCACCCC
CACAAAGCAATGTGGGTTTACCTCGCCTGTGTTCATGCTC
TGTTACACCCAAGCCTGGGACCAGGCATCTGAAAACTTTG
AATCCAGAGGTAACCTTTAGATGGAGTTCCTTAACTCTAG
CTGCTCCAGAAAGATTCTGTCGGGCTTACTGCAAAGGACT
TCATTAAAGGCTTTTGTTTTTGGACAGAGCTGACTCATCA
TTTCCCCAAGATAAGTTTGCTTCTGGGCAGTTTCCAGGCT
CCCATCCCTCCAGTTGGCCATTTTGCCAGACCAGATGGCT
CATATTAGATCTCAATTTACAACTTGCCACCCCTTGTGGG
CATGTGTTCTGGATTTGTCCCAGCCTGAGCAGCTGATTCA
CTCGGATGTTCTGGGAAGCCCTTACCGTTTGATTCCACCT
CACCATAGATGCCGTCCGTGGGTCTGATTTCCAGTTTCTG
TGTGAATCCTGTTGACCTAAACCCCGACACAGAAGTGTAG
CCCTGGGAGCCTAAAGATGGACCTCAGGCGGGGTCCCCAG
CAGCTCTGTGTTGGGTCCTTGAGAGGGGCACTGCCTTAGG
GAGGGCTGATCACTCAAAGTCTGTCAAAGGATGGACTAGA
TTGGAATCAAGAATCTGCTTTTGTGGCTATGTAATATCTT
ACAGAAAAGCAGAAGAAAGAATGGAGGACCAGTCTGAGTT
CTGTGATTTTAGGTTTAAACAGGTGGCTTTTCTGCTGGCG
TCCCCTCCTGACCAGTTATCCATGCATTTGTTCAGATGCA
TGAATAGATGGTTATTGAGCATATACTCTGTGCCAAATGT
AATGCCTAGGGCTCAGGAATAAGGATCAAAGGACAGTTCT
TGCCTTCAAGGGACTTACTGACTGATGTCTGAGATAGGCA
GGTGCTCACAACAAAGTGAAAGTTGGTATAGTGCAGCGAT
CAAGAATGCAGACTCTGGAACCAGACTGGCTGGATTCATA
TTCCTGCTCTGCCGCTTATGAGCAGTGTACCTTTGGGCAT
ATTTCCTAACTGCTACATGCACCAGTTTCCTCATCTAGAG
AATGGGAATAATATTGATACCTACCTCAGTAGACTTCAAT
TACTTAGAACTGTGCCTGGGAATAGTGAGGATGGTATACA
CTGGGGAAATTTTTAAAGCTATAGGCCAGGCACAGTGGCT
CATGCCTATAATCCCAGCACTTTAGGAGGCTGAAGCAGGA
GGACTGCTTGAGCCCAGGAGTTTGAGACCAGCCTGGGCAA
CATAGCAAGACCCCATCTTTACAAAAAATAAAAATTAACC
TGACATGGTGGCATTTGCCTGTAGTCCTAGCTGTTTGGGA
GGTTGAGGTGGGAGGATCGTTTAAGCCCAGGAAATAGAGG
CTGCAATGAGCTGTGATTGTGCCACTGGACTCCAACATGG
TCAATAGCGAGAACTATCTCAATAAAGTAAAATTGCCTTG
GTGTGGTGGATCACACCTGTAATCTTAACACTTTGAGAGG
CTAATGTGGGAGGATTGCTTGAGCCCAGGAGTTCGAGACC
AGCCTGGGCAACATAATGAGACCCTGTCTCTACAAAAAAT
AAAATAATAAGCCAGGTGCGGTGGCTCACGCCTGTAATCC
CAGCACTTTGGGAGGCTGAGGCGGGCGGATCACGAGGTCA
GCAGATCAAGACTATACTGGCTAACACGGTGAAACCCCAT
CTCTACTAAAAATACAAAAAATTAGCCAGGCGTGGTGGCA
GGCGTCTGTAGTCCCAGCTACTAGGGAGACTGAGGAGGGA
GAATGGCGTGAACCCGGAAGGTGGAGCTTGCAGTGAGCCG
AGATTGCGCCACTGCACTCCAGCCTGGGCAACAGAGTGCA
ACTCCATCTCAAAAATAATAATAATAAAATAAAATAATTA
TCCAGGCATAGGTGGCGCACACCTGTGGTCTCAGTTCTTC
GGGAGGCCGAGGTGGGAGAATTGCTTGAGCCTGGCAGGTA
GAGGCTGCAGTGAGCCAGGATCGCGCTGTGCACTGGTCTC
ACAGAGTAAGACCCTGTCTCTAAAATAAAATAAAATAAAA
TAAAACAAAACAAAGCTACAGCTCCACAGGGAGCAAAGGA
CTTAAGAGGAAGGAAGGGGTCATACAGAAATCCCAGGAAT
CTGGGATTCTGGCATTTATAACCAGGAAAGCTGAATTTGA
GTTTAGAGTCCATTACAATATATTTATTTGATTTTGAATA
ATTACAACCTTGATTTGCTCCTTGGTAAGGTAGAAATAGT
AATATCTTCCTTTCCAACCTCAGTGGGAAAAAAGAGAGAA
ACCAAAATTTGTATCTATTATGTACCATATGGTTTCATTC
TGAGAACTGAGAGAAATAACATATTTTAAGTGTATGTAAA
TTTTTTTTTTTTTTGAGATGGAGTCTCACTCTGTTGCCCA
GGCTGGAGTGCAGTGGCGGGCGTGATCTTGGCTCACTGCA
AGCTCTGCCTCCCGGGTTACGCCATTCTCCTGCCTCAGCC
TCCTGAGTAGCTGGGACTGTAAGCACCCACCACCACGCCA
GGCTAATTTTTTTGTATTTTTAGTAGAGATGGGGTTTCAC
TGTGTTAGCCGGGATGGTCTCGATCTCCTGACCTAGTGAT
CCACCCACCTCAGCCTCCTAAAATGCTGGGACTACAGGCG
TGAGCCACCGTGCCCAGCCAAGTGTATGTAAATTTTAAAA
ATGCATTGTAAACAAGTGAACCACAGGATAATCATGATTT
TCTCCCTGTTCTCTCCTGTCCCCCAGGTCGAGCATGTGGA
TAACTGAGAGATGATGAAAAAGGCAGGCACTCTGGGCTGA
CTTTCATTATAAATAGTAGGTACAGCTGTGGTACTGTTTT
GCCTCCATGCGATTCTCCATGTTTTCCATGTTATTTAGTT
CCTGATTACTAAAGCTTTGAGGTACCAGAGGAGGCTGGTG
ATTTCCTTTAGAAAGAGGAACTGGGAGCAGCAAGAATCAC
AGTGAGATGTGCTGAGCTTTTCAGAGGAAAAGTTCATGGA
TGATGCATCTGACGTGATGAGCACAAACATTTCTCAGCGC
AGACCCGGGTCCTTCCAGGTCAGAAGGAGCTGAGTTCCTA
GCTCCTGTGAGCCTCACTGTGTCTCAGGACTTCTGCAAGG
CAGGTCCTGCATCTAGTGCAAGCTTATAAATGGAAGTGAG
TGAGGGGGATGGCAGGCGTGATGGGGGATGCCAGCCTTGC
TGTTTGCTCACAATCACAAGGAGCTTTCACTTGTCTGGGA
GACTTCTTGGCAAGGTTGCAGAGCTCACCACCAAGATTAA
AGTCCAGCTGGCCAGGCAATGGTAGAGGGGAGGAGGAAGT
CTGCAACAGGACGAGCAGGCAGCATTTGGGCCTGTTTGGG
AGACTGGCCAACAATAACGGGATTACCATCCACTGCCCTG
ATATCTGCCAGGAAATTGTGAAATGAAATTTCAAGGACCT
TACCACAGAGTCAGAGAGTGTGTGGGATGACTTGGCTAAA
AGCAAGAATCCTTGGGGAAAAAGGTCCAGTTTCCTGGTGT
TCCATTTGTCTGTTTGCAGAACAGAAGCTCTGCCAATTCC
CTGGCTCTCTTCTCAGTCTCTCCCAGGCCTCTGACAACCC
TAGACTCTAAGGTCGAGAAGGGAACTACCTCGGAGACTTT
TATCCAACTCTCAATAAATGGAGGAAAACAGCCATGACCC
TGCCTGATGACTTAACCAATCTGAGCCTCAATATTCTCAG
CTCATCTTACAAGGCTCTTATGAGGAGCAGTTGAAACAAT
GCATGTGGAAATTCTTTGTAAACTGTAAACTGCTTTAAAT
GGGGCTGGGGGCGTTGGCTCACGCCTGTAATCCCAGTTTT
GGGAGGCCAAGGCAGGCAGATCACCTGAGGTCAGCAGTTT
GAAACCAGCCTGGCCAATATGGTTAAACCCCATCTCTATT
AAAACTGCAAAAATTAGCTGGCCTGTGGTGGCACATGCCT
GTAATCCCAGCTACTCAGGAGGCTGAGGCGGGAGAATCGC
TTGAACCTGGGAGGTGGAGATTGCAGTGAGCCAAGATCAC
GCCACTGCACTCCAGCCTGGGCCACAGAGGGAGACCATGT
CTCAAAAAATAATTTTAAAAAAAGGCCAGGCATGGTGGGC
TCACGCCTGTAATCCCAGCACTTTGGGAGGCCGAGGTGGG
TGGATCACCTGAGGTTAGGAGTTCAAGACCAGCCTGGCCG
ACATGGTAAAACCCCCATCTCTACTAAAAATACAAAAATT
AGCTGGGCGTGGTGGTGTGGGCCTGTAATCCCAGCTTCTC
GGGAGGCTGAGGCAGGAGAATCACTTGAACTTGGGAGTCA
GAGGTTGCAGTGAGCTGAGATCATGCCATTGCATTCCAAC
CTGGGCTTTGTAAGACTTTGTCTCAAAAAAAAAAAAAAAA
AAAAAAAGTGCTTTAAATGAAAGGAATTGCTCCAGGTATA
GAATCAAAGGCCCCGAGGGTAAGAGGAGCCAGTGGAGCCT
TTGGACCTGGCTGTCCAGTTCTGCCAAGTTCTACTGAAGA
CAGAGAAAAGGGATCTTTCCCATGGAACTTCTTTCTGGCT
CTGTCAAATACGAGCCTCCTAGGGTCTCATTGGTGTTCTG
GGTTCCTTAACAAAAAGGGGTTTGCAAAGATCACAGAGCT
GACTGGTTTTCTTCTCTGGACAATGTTTACTGTGACTGCC
TCTCTCTCCCGCCCCCACCACTGAACAGCATGGCAGCTTC
CCAGTCCAGGGACCCGTGGGGGCCCTGTTTGCAGCAGGAT
TTGTGTTAATAGCACGACAGTGTCTTTACCTTTTATCTAG
CAAGAGTGAGTAATCTGTTTGGGATATTTAACAAAAACCA
GACATTACCTCACTGGTGTCTTATCCAGAGCTGCTCTAGT
CTTCCCATTAATTCCAGCAATTCGGGGTCTTTTGCCACGT
TAAGCAGTATAGGGAGAAATCCATGGACTCTTTTTCTCTG
GATAAAGGGAGCCACAGAAGGCACACATTTGAAAAGCCCT
ATTCTAGTATTTGTATTCAGAGCTGTTCTTTTTCTCAGTA
AATGTCTGTTTTCTTCATTCTGAGAACACGGTAGAGGGAT
TAACCTCAGACCATCCCCCAAACCATCCTGACTCGAATCG
AGTTTCTCTGGCTGCCTCTTCCCTAAAGGTTATGAAGACT
TTTATGTGTGAATTTCCAGACCTCAGAGGGAAGCACCGGT
GTGGTTCCTGGGAACTATTGGCAGCAGACAGACCACCTCC
TCTGAGGTAGATGGCTATTTTCCAACAGAAGTGTCAGAGA
CAATGACTTAAGTGGTCATATGCTTTGTAAGCAGCTGCCA
GGGGTACAGACTGAAGCAGGCGTTGCCTGTCTCTCCCAGG
TGCAGAAAAGCCTTCCTGCTTCCTGAAGAAGGACCTGCTG
ATCAGTCAGTAGTGGAATCACCCATGGGTCATCATCACGT
AGGAAGGACAGCAATTGTAATCCCAGGCCAGGCAATGCAA
TATCTGTGTTTTGCAGCAGAAAAATTGCAGCCTCATTAAA
AACTTCCAGGTATCCCAAATCACCATCTATTAGGTGATAT
GAAAGAATAGTTGTTAATTTTGATAGAAATCATCATGATT
GGCACATGGTGACTATATAAGAAAATGTCCTTAGTTGTAT
AGGTGTTTAATGAAGTATGTAGGAGTGAAATGACATGCAA
TCTGGGATTACTTTAAAATATGTTAGCAGTAATATAAGAA
AGAAAAAGAGAGATAAGGCAAGTATAGCAAAATCTTGTTA
CTTTTTGAGTCTCAGGTAACAGACAATGTAGTTTCAATAT
ATTGTTTTCTCAACTTTTGTGAGCAATTGAACATTTTCAT
AATTAAAAAAACTTGGCCTGGCGTGGTGGCTCATGCCTGT
AATCCCAGCACTTTGGGAGGCTGAGATGGGCAGATCACAA
GGTCAGGAGTTCGAGAACAGCCTGGCCAACATGGTGAAAC
CCTGTCTCTACTAAAAATGCAAAAATTAGCTGGGCATGGT
GGCGGGCACCTGTAGTCCCAGCTACTTGGGAGGCTGAGGC
AGGGGAATCACTTGAACCCAGGAGGGATTGCCGTGAGCTG
AGATCACACCACTGCACTCCAGCCTGGGCAACAGAGCAAG
ACTCCGTCTCAAAAAAATGAAAACAAAAAAACCCTAAAGG
CACAATAAATTGTGTTAGAAGGCAAGCCATAGACTGGGAG
AAGACATTTAGAACACATGCAACTCACAAAAGATTCCTAT
CCAAAATACATAAAGAACTCCTATAACTCAGTAAAAGAAA
GAAAAAGAAAGAAAAGAAAAAAGACCCTCAACCTCATAGA
AACTAAGGACAAAGATTACAGTAAGCAATTTCATTCCTAG
AAGAAGGGACCCAAATGAAAATGTCCACACTCAGTGGTGA
TCAGAAAAATGCAAATTAGAGGACAAGACAATAATTTATG
CCTGTTGGATTAGCAAAAATTAGAAATCTGGCAATATAAG
TATTCATGGAGATGTAGAGTAGAATTCATGCACTTAGAAA
CCAATTTGGTATTATCTGTTAGAAATGTGTATATCCAGGC
CAGATGGGGTAGCTCACACCTGTAATCCTAGCACTTTGGG
AGGCCGAGGCAGGCAGGTCACTTGAGCTCAGGAGTTCGAG
ACCAGCCTGGGCAACAAGGCGAAATGTGGTGACATATGCC
TGTAGTTCCAGCTGCTAGGGAGCCCGAGGCATGAGGATCA
CTTGAGCTGGGGGGTTGAGGCTGTAGTGAGCCATGATGGC
ACCACTGCACTCCAGCCTGGGTGACAGAGTGAGACCCCGG
CTCAAAAGAAAGAGAAGAAATGTGGACTCTATACCCCCTC
AGAAACTCTTGGGCAAGTGTGCACATATGCTTGGAATATA
CACTTGGCTGTCCGTTACAACATTGTTTATAAAAGCTAAA
ACTAGAAAAAATGGAGAAATATTTCATGACATATTCATGT
AATGGCATACTATATAGAAGTTAAAATGAATGTACTTCAC
ATATTCCTGTATATATACACATATATAATTGTGGATGAAT
TTCTAAAATATATGAATATTGAATAAAAGAAAAGTAAATT
TAAAAAGAATATGGACATATATCATGTACATACTTTTTTT
TTTTTTTTTTTTTTGAGACAGGGTCTCACTCTGTTGCCCA
TGCTGGAGTGTAGTGGTGTGAACATAGCTCACCGCAGCCT
CGACCTCCTGGGCTCAAGCCATCCTCCCACCTCAGGCTCC
AGAGTAGTTGGGACCACAGGTGGATACCCCCACATCTGGC
TAATTTTTAATTTTTTTATAGAGACAGTGTCTCGCCATGT
TGCCCAGTCTTGTCTCGAACTCCTGGGCTCAAGCAATCTT
CCTGCCTTGGCCTGCCAAAGTGCTAGGATTATAGGCGTGA
GCCACGGCACCGAGCCCATACCTAATTTACACCTAGCATA
ATATTTTGGCTCTCTCTATGTCATAAGAGTACAAAAATAA
TTAGAAGGGTCACAGAGCAATAGAAGGATGGTACATATCT
GTAGTGAAGGAGAGAAGGGAATGGAGATGGCCTTAATTGT
ATCTGTAATGTTTGTTGTTCCTTTAGGAAAAAAATATAAA
AAAGAATCTGAAGCAAATATATCAAAAGAATGACATTTGA
ATATCTGGGTGGTAGGTATGGAGTGTTATTTATTATTGTT
CTCTGTACTATTCTGCATATGTGAAATATTTTGTAATTAA
AAATTTTGTTCTTAATTGAGGTCCTAAAGTTTCTTCTTGC
TAAATCTCATCTTTTTTTTTTTTTTCTTTGCGACAGAGTC
TTGCTCTGTGACCCAGGCTGGAGTGCAGTAGCGTGATCTC
GGCTCACTGCAACCTCTGCCTCCTGGGTTCAAGTAATTCT
TCTGCCTCAGCCTCCTGAGTAGCTGGAATAACAGGCTCAT
GCCACCACACCTGGCTAATTTTTGTATTTTCGGTAGACAT
GGGGTTTCACCACATCAGTCAGGGTGGTCTCGAACTCTTG
ATCTCAGGTGATCTGCCTGCCTCGGCCTCCCAAAGTGCTA
GGATTACAGGCATGAGCCACTGCACCTGGCCTGTTCTTTT
TTTGTTTTAGAGGTGGGGTTTTGCTATGTTGCTCGGGCTA
GAGTGCAATGACTATTCACGGGCGTGATCATTATGCAGTG
CAACCTCAAACTTCTGGGCTCACATGATCTTCTCACTTCA
CCCTCCCTAGTAGCTGGGAACAGCAGGTGTGCACCACCAT
GCCAGGCTAAATCTCATCTTTTTTCATGACTTTAGAACCC
CTCGACTCAAGTTCACCTCTATGAAAATGATTCCTAAATC
TGATTTTCTATCCTTTTTTTCCCAGCAGCATTTCTGTATC
TCCACCCACTTAATGGCTATTTCTTCTATTTTGTCAAATT
TATCTTCTAAGTTGATTATCTCTAGCACTGCTATCTCAAA
ACAGCTCTTTTAATTTTCTGTTTCTTGGCCAGGAGCCATG
GCAACATGTCTGTATTCCCAGCACTTTGGGAGGCCGAGCA
GGGCAGGCAACTTGAGGCCAGGAGTTTGAGACCAGCCTGG
CCAACATGATGAAACCCCATATCTACTAAAAATACAAAAA
TTAGCCAGGTGTGGTGGCGCACGCCTCTAGCCCCAGCTAC
TTGGGAGGCTGAGACTGGAGAGGCTGAGGCTCACTTGAGC
ACAGGAGGTGCAGGCTGCAGTGAGCAGAGATCATGCCACT
GCACTCCAGCCTAGGCGATGGAGCCAGACTCTGTCTCAAG
GAAAAAAAAAAAAAAAAAAATTCTATTTCTGTCAATAGCA
CACTCAATAAATGGTAGTTTTTATTTTCATTAGTCCCTTC
AACTTTTGCCTCTTCTCACTGAGTTCACTATATACAGAAC
TGCCAATTTATCTTCTGGAAATTCTGGTTTTCATTTTTTT
CTGAAATGCTGTTGTGTTTTTTTTCCCCCTGAAATACTGT
TTTGCATCAATTATTCCCACGCTTGAAAAACTTATGGTGG
CCCACTGCCAGCATAAGATGGCCCAAAATCCTTAACCATT
TGTGTACAACCTCAAAGTCTGGCCCAGCTTTGTTGCCCAC
TGCCCGCTGTCACTAAAGAGGCAGTCATCACCGCCCCCTC
AGGCTGCTTGTTTTCCTGTCTTCTTGCATTTGTTCCATCC
CGAGATGATTTGCCTTCCCACCCTTCACACTCAGGTCAAA
TCTCTTCTGAGTGAAACCTTTGCCCAGACCACTGCTGGAA
GCATTTCCATGGCACCGTCGATGTGCTGCTGCAGGTGTGG
ACTATGGCACCTCTCCCTGTAATCTTGCCCTGATTCCTCT
CCATTGATAATGAGCTGAATGATTCAGCAGACCCAGGAAG
CAGAGGTGTGATGAATAGACACGGTTACCCATAAAGTATC
TCATACATCTGCACACTAAACCCATCTCACTCCTTGCTTT
GCTTTGCCTTTCTCTTTTCTTTTCTTTTTTCTCCTCTCCT
CTCCCGTGCCCTCCCCTCCCCTCCCCTCTTCTCCTCTCTT
CTCTCCTCTCCTTTCCTTTCTCTTTTCCTCTTTTTTTTTT
TTTTTTTTTGAGACAGTCTTGCTTTGTCACCCAGGCTGGA
GTGCAGTGGCGCAAACATGGCTCACTACAGCCTTAACTTC
CTGGGCTTAAGAGATCCTCCTGCATCAGCCTCCTGTGTAG
CTGGGACCACAGGCACATGCCACCACACCTGGCTATTTTT
TTTTTTATTTTTTGTAGAGACTAGGTCTCCCTTTGTTGCC
CAGGCTGGTTTCGAACTCCTGGGCTCAATGATCCTCCCGC
CTTGGCCTCCCAAAGTGCTGGGAGTACAGGCATGAGCCAC
CGCATCTGGCCCCTTGCTTTTCTTTCTCCTAATTTTGTTT
CTGTGATATCAGCTCTAAAGGAGGCTGCCTTACATCAGAC
TTGGAGAGACATAGGGTGGTGTTCTCTGATTTATGGCAAG
AACTTGAGGAAAATGAGATTCCTTTCAGCATAATTTTGAT
AAATTCTAAGGTGTGCATTTTTCCCACTTTAAATAATCTC
TGAAATCAGGGTGTATCTTACAACCAATGGAAGTTTGTTT
TTCTTGATGGAATACAAAAGTAAAAAGTACCACTTATATT
GGCGCTATCTCAAATTCGATAAAATAAGGTATATAGGAAA
GTATTTAAAACGTATATAAATGCAAATAAACAGCTTTTAT
TATTTGATGTGAATATTAAATATCAGTGTTAAACATTAGA
TTTTGAAACATTGTTCTAGGGTGGCATAAGAACATAGTTC
CAGGACAACATTCTAGCACATTCCCTTACAAAATCAGCAC
TGTGTGTATCTCTTCTCTATTCTGCCATATTTTGTAAGAC
GTTAGAAGTCAGAGATCCAGGGAAAGATACCTCTTGATAT
TCTCTACAAAAAGAGCAATAAAGAGCAGTCAGAAAGCCCT
GCAAGTGAAATAATGAGCAAAAAGTTTGTATGAAAAAAGG
AACTGGGCCAGGTGCAGTGGCTCACGCCTGTAATTCCAGC
ACTTTGGGAGGCCGAGTTGGGCAGATCACCTGAGGTCAGT
AGTTAAAGACCAGCCTGACCAACATGGCGAAACCCCGTCT
CTACTAAAAATACAAAAATTCACCAGGCATGATGGCGGGT
TCCTATAATCCCAGCGACTTGAGAGGCTGAGGTGGGAGAA
TCTCTTGAACCCAGAAGGCAGAGGTTGCAGTGAGCCGAGA
TTGCCCCACTGCACTCCAGCCTGGGTGACAGAGGAAGACT
CCATCTCAAAAAAAAAAAAAAAAAATTGAAGAAGAAGGAA
GTGGCCAGTGGTGCTGGAGGTAATAAGTGGGTAATGAAGG
ATAGAATCCCTAGGCTTGGGGTCTCAGCCCTGGATAGACT
GCTAGCCATCATCTACCTAGGCATGCTGCTCACCATGAGC
AGAGAGCTGAACATTTTGGTTTCCCAGTAGTCACTCCAGG
CCTGTGTTGTGACAACAGAGGTTATCTGACAGTTTGGTCA
GGAATTCATTGTTTCTTTTATATTTTCATTATATTTTTCC
CACCTGCTTCCATATCGCTACCACTAGGGATTTAGGAAGA
CCAGACTCTCCCTTTGTCGTCTGTCACCTCCTCATACCAC
TTCTCCCAACCAGTCATAGAGCCAGGGAGCCCCAACTTAT
GTCACTGTCACTTACTTGCCACCTTATGCCTCATTCACCC
ATTCTCTCCGAATGACTCAGGCAGTAAATTCCCCAGGGTG
GTCACAATCTGCATGATCATGGGAGACCCTGAGTGCAGTA
TGTTACTCCATAAATAATTCACTGTTCTCATTTTGAAAGC
AAGGAGATCTGAGTAACTGGAGAGGGAAGGCAGAGGGGTG
ATTGAAAACACACACGTGTGTACACACCAGAATGGGTCTT
CTCAGTCGCTTTGTTACATGGCTTTCTGTACTTGACTGCT
TTGGAAGCTGTAAATAGGACTGTGGCCAACGTGGTCCCTG
GATGCTGGGGCAGGGGGCCGACTGCAGAGAACTTGTTCCT
TCCAGGAAACTGTGGGTTCTGTCCAAGGCAGAGCCTAGGA
GCTGGTGTGACTGCAGTAGTAGGAACGTAGGGATGAGAAG
GATGTGAGGATGCAAACACGTCCAAGGGCAGGGAGTCACT
TTGTGTGTGAAAGCCTTTCTTTGGCATCTCGGATGCATCT
GCGTTGCCCTCCTTGGCATCTCCTGGATGAAGGGAGGTCA
AGGAATACTATTTTGAGGGGCTTAGAGAGGGACAGGAGGC
TGCTGGATATACAAGCATGCTTGTGGGAGGATGAGGGGAA
AAAAGGCCTCATCAAGGCTGTGCTAAACCCAGATGCTGTT
CTTTAACCTTCACTCCAGTTGCTGCATCACTCCTGGGTGT
TTTGTCTTTGCCAAAACCACATAGGGAGGAAGTTACTAAG
ACAAAGGGGTGACTGCAGAGCCAATTTCTATTCCTAGCTT
GTGGTTGACCCTGGCAAGTAACCTTGAGCAGGTCATTAAC
CCCTCCCTAGGGTGACTATAATGGATTCCAACCTTTGTCA
GGAAAGTCCTGTGAAAATTGATAAGTTGAGACTTTTAAGT
GCCTTGAGATCTTAGAAGAGATAAACAAACAATATCCCTG
TGTTTTGTGAGTGTGTTATGGGCTGCCCTTGAAATCTGAT
TCTCCATGCACTGGCCATGCTCTGTTCTTTGCTTGGTGAC
CAGGTGTAGAACACACTTAGGAGTAGCAATAAAAACAGCT
AACATCTATTAAACTGTTACTGTGTGCTGGGCACTGCAGT
TTAACGCTCACAGCAACATTCTAAGGTACAAATGATGAAA
CAGAGAGGTTAAGTAACTTCCCAAAGTTGCACAGTTAATA
AGCCAGAGCCAGTATCTGCACTCCGGGCTCCAGAGTCCAG
GCTCTGCTCTTACCCGAGATAAGAAGCAGATAAGCCGGGT
GCGTTGGCTCACGCCTGTAATCCCAACACTTTGGGATCAC
GAGGTCAGGAGATCGAGACCATCCTGGCTAAAGTGGTGAA
ACCCCGTCTCTACTAAAAATACAAAAAAAAAAAAAAAAAA
AGCCAGGCACGGTGGCAGGTGCCTGTACTCCCAGCTACTT
TGGAGGCTGAGGCAGGAGAATGGCGCAAACCCAGGAGGCG
GAGCTTGCAGTGAGCCGAGATTGCACCACTGCACTCCAGC
CTGGGCGACAGAGCAAGGCTCCATCTCAAAAAAAAAAAAA
AAAAAAAAAGAAGCAGATAAGAACCACATTTAGGCCCCAT
GTGGCAGCTCATGCCTGTAATCCCAGCACTTTGGGAGGCT
AAGGAGGGCAGATCACCTGAGGTCAGGAGTTCAAGACCAG
CCTGACCAACATGGTGAAACCCTCTCTCTACTAAAATACA
AAAATTAGCCGGGCGTGGTAGTGCGCGCCTGTAATCTCAG
CTACTAAGGAGGCTAAGGCAGGAGAATCGCTTGAACCTGG
GAGGTGGAGGTGACAGTGAGCCAAAATCGTGCTACTGCAC
TCCAGCCTGGGTGACAGAGCTAGACTCTGTCTCAAAATAA
ATAAATAAATAAATATTTAAAAAAGCATATTTAATAACTA
TGTAATTTGTCATTAGTGAGCACTTGCTATATGTTCTGCA
CCAAGCTGGGGTGGTATGAGTGACATGGAACTATATAAAC
AAGCAGAAGACAGACGGGAGTTGGGTGCTAAATTGACGAT
ACCAAAGTTCTTTTGAAAATCTAAGGAAAAGAGATCCACT
ATGGGCTGGACCTTTGGGGAAAATGTTGGAGAAAGTGAGG
CTTGAGCACCCTTTTTTTTTTTTTTGCCATCTAAGCAGAC
TATTTAGACTCTCTGGGACTACAATTCTAGAAAGATGCTA
ATTTGTATTGCTTATGAGAAAAAGGGCATGGAGGAGGGGC
TATTTCATGGTTAAATCTGGAATCTGCTGCATACATTCAT
AGTCTTGTGCAGATTCACAATGCACTTTGGCTCTCGGAGG
CTCTGCAACATTGTGTGATAAAGAAATCTGCTTTTCTTGG
CCGGGTGCGGTGGCTCACGCCTGTAATCCCAGCACTTTGG
AAGGCCGAGGTGGGCAGATCATGAGGTCAGGAGATCGAGA
CCATCCTGGCTAACATGGTGAAACCCCGCCTCTACTAAAA
ATACAAAAAATTAGCAGGGCGTGGTGGCAGGCGCCTGTAG
TTCCAGCTACTCAGGAGGCTGAGGCAGGAGAATGGTGTGA
ACAGGGAGGCGGAGCCTGCAATGAGCCGAGATCGTGCCAT
TTCACTCCAGCCTGGGTGACAGAGCGAGACTCGCTTCAAA
AAAAAAAAAAAAAAAAAAAGAAAAGAAATCTGTCTTTTTT
TTTTTTTCACTCTGGTTGGAGTACAGTGGAGTGTAGTGGC
ACAAACATGGCTCACTGCAAGCCTCAAATTGCTGGGCTCA
AGTGATCATCTCATCTCAGCCTCCCAAGTAGCTGGGACCA
CATGTGTGCACCACCATACCTGGCTAGTTTTTTACATTTT
TGTAGAGAGAGTCTTACTGTGTTGCCCAGGCTGATCTCCT
GGATTCAACTCCTGGGCTCCAGCCACTATCCTGCTTTGGC
CTCCCAAAGTGCTGGAAATACAGGCATGAGCCACCTCACC
TGGCCAGAACATTTTTTTCATAGAACTCGTATCAACATTT
TATAGATGAGTGCAGTGTCTCATGTCTGTAATCCCAGCAC
TTCAGAAGGCTGAGGCAGGAGGATCACTTGAGCCCAGAAG
GTGGAGGTGACAGTGAGCCAAAATCGTGCTACTGCACTCC
AGCCTGGGTGACAGAGCGAGACTCGCTTCAAAAAAAAAAA
AAGAAAAGAAATCTGTCTTTTTTTTTTTTTGCCATCTAAG
CAGACTATTTAGACTCTCTGGGACTACAATTCTAGAAAGA
TGCTAATTTGTATTGCTTATGAGAAAAAGGGCATGGAGGA
GGGGCTATTTCATGGTTAAATCTGGAATCTGCTGCATACA
TTCATAGTCTTGTGCAGATTCACAATGCACTTTGGCTCTC
GGAGGCTCTGCAACATTGTGTGATAAAGAAATCTGCTTTT
CTTGGCCGGGTGCGGTGGCTCACGCCTGTAATCCCAGCAC
TTCAGAAGGCTGAGGCAGGAGGATCACTTGAACCCAGGAG
GTGGAGGTGACAGTGAGCCAAAATCGTGCTACTGCACTCC
AGCCTGGGTGACAGAGCGAGACTCGCTTCAAAAAAAAAAA
AAGAAAAGAAATCTGTCTTTTTTTTTTTTTCACTCTGGTT
GGAGTACAGTGGAGTGTAGTGGCACAAACATGGCTCACTG
CAAGCCTCAAATTGCTGGGCTCAAGTGATCATCTCATCTC
AGCCTCCCAAGTAGCTGGGACCACATGTGTGCACCACCAT
ACCTGGCTAGTTTTTTACATTTTTGTAGAGAGAGTCTTAC
TGTGTTGCCCAGGCTGATCTCCTGGATTCAACTCCTGGGC
TCCAGCCACTATCCTGCTTTGGCCTCCCAAAGTGCTGGAA
ATACAGGCATGAGCCACCTCACCTGGCCAGAACATTTTTT
TCATAGAACTCGTATCAACATTTTATAGATGAGTGCAGTG
TCTCATGTCTGTAATCCCAGCACTTCAGAAGGCTGAGGCA
GGAGGATCACTTGAACCCAGGAGGTGGAGGTGACAGTGAG
CCAAAATCGTGCTACTGCACTCCAGCCTGGGTGACAGAGC
GAGACTCGCTTCAAAAAAAAAAAAACAAAAAAAAAAAAAG
AAAAGAAATCTGTCTTTTTTTTTTTTTGCCATCTAAGCAG
ACTATTTAGACTCTCTGGGACTACAATTCTAGAAAGATGC
TAATTTGTATTGCTTATGAGAAAAAGGGCATGGAGGAGGG
GCTATTTCATGGTTAAATCTGGAATCTGCTGCATACATTC
ATAGTCTTGTGCAGATTCACAATGCACTTTGGCTCTCGGA
GGCTCTGCAACATTGTGTGATAAAGAAATCTGCTTTTCTT
GGGTGCCGGTGCGGTGGCTCACGCCTGTAATCCCAGCACT
TTGGAAGGCCGAGGTGGGCAGATCATGAGGTCAGGAGATC
GAGACCATCCTGGCTAACATGGTGAAACCCCGCCTCTACT
AAAAATACAAAAAATTAGCAGGGTGTGGTGGCAGGCGCCT
GTAGTTCCAGCTACTCAGGAGGCTGAGGCAGGAGAATGGT
GTGAACAGGGAGGCGGAGCCTGCAATGAGCCGAGATCGCG
CCATTTCACTCCAGCCTGGGTGACAGAGCGAGACTCGCTT
CAAAAAAAAAAAAAAAAAAAAAAGAAAAGAAATCTGTCTT
TTTTTTTTTTTTCACTCTGGTTGGAGTACAGTGGAGTGTA
GTGGCACAAACATGGCTCACTGCAAGCCTCAAATTGCTGG
GCTCAAGTGATCATCTCATCTCAGCCTCCCAAGTAGCTGG
GACCACATGTGTGCACCACCATACCTGGCTAGTTTTTTAC
ATTTTTGTAGAGAGAGTCTTACTGTGTTGCCCAGGCTGAT
CTCCTGGATTCAACTCCTGGGCTCCAGCCACTATCCTGCT
TTGGCCTCCCAAAGTGCTGGAAATACAGGCATGAGCCACC
TCACCTGGCCAGAACATTTTTTTCATAGAACTCGTATCAA
CATTTTATAGATGAGTGCAGTGTCTCATGTCTGTAATCCC
AGCACTTCAGAAGGCTGAGGCAGGAGGATCACTTGAGCCC
AGAAGGTCAAGGCCAGCCTGGGCAACATGGTGAAACCCCA
TCTATACAAAAAATACAAAAATTACCTGGGTGTGGTGGCG
AGTGCCTATATTGCCAGCTACTCAAGAAGCTGTGGTTGGA
GGATCACTTGAACCCAGGAGGTGGAGGTTGCAGTGAGCCA
AGATTGTGCCACTGCACTTCAACCTGAGCAACAGAGCGAG
ACCCTGTCTCAAAAAACAAAAACAAAAACAAAAACAAAAA
AAACTGCTGGGTGCAGTGGCTCTCGCCTGTAATCCCAGCA
CTTTGGGAGGCCAAGGCGGGTGGATCACGGGGTCAGGAGT
TCGAGACCAGCCTGGCCAATATGGTGAAACTCTGTCTCTA
CTAAAAATACAAAAAAATTAGCTGGGTATGGTGGCAGGTG
CCTGTAATCCCAGCTATTTCGGGAGGCTGAGGCAAGAGAA
TCACTTGAACCCAGGAGGCAGAGGTTGCAGTGAGCTGAGA
TCGTGCCATTGCACCCTAGCCTGGGCGACTAGAGTGAAAC
TCTGTCTCAAAAAAAAAAAAAAATCATTTTATAGACTTTT
ATGTTTGGGAAGCACTGGTAGAGGAAAACACCTTACTGGA
AAGTAGTTTACAACCCTCAGGCAACTTAAAATCAAGTTCC
CTGAACATTCTATGTAACTTTCACTTTTACAGAGTTGACA
TTCATCACCTATCAGTCTTTTGACATTTGGTTATTTTCCT
CATGTGTACCATGTTACCACCCGAGCCAGACTATGAATAT
CTCACATGCAAATACTTGGCAGCCGCATCTTTTTATCTCT
CAAGGCCCCTAGCTCACACCTTGTCTAAAAGAAGGTTGAT
AAATATTTGTTGGTTTAAAAACAGAGACAGAACAGGGGGA
AGAAAATGAGGAGGGGAAAAACTCACACTTGAAGTGATAG
CAATTATTGGTAATTTGCAACGATTACTTCATTGTAAATT
GCTATTCACCAATCAGTACCCTTTGAAAGACTAGTAAGTT
GTTTAAAATGCAAAATAATGTTGATTTTTGGCTTGGCTTT
AGTTGGAGCTGGATCTGCAGTCAGAAATAGCTGGCTTTAT
GGCATGACCTCTAAATTATATCTTCCTTTATTAGCTCAGG
GTGCTTTCTGCTGAGCTGGAAGTGCCTGGGGTAGGTCCCT
CTGTCAGAATATTGATGCTTAGACTGAGAATCTGATGAAG
ACCAAGTACCCCTGGGTCAGCATGACTGCAAAGGCCAACT
GAATGGCTGCTTGTGACACCACTGCTTAGGGAAAAACTCA
CTCAGGGTGGTGGGAGCTTGCAGTTAAAAATACAAGAGAC
ACATTTGGTTTGGTATCAGGGGCTGGTCTCAGATGCAGCC
CCCTGTCCAAATATGCCTCCATCCCCTGCTCATCGGACCC
AGTGCCCAGGGTTGGAGAGGGCACCATTTGAGCGATTTGT
GGCTTTGAGGCTCTAAAAGCCTGACATTCTTAAAGGTTCT
TCCCATGCTGACACCCTAACCCATTCCGTTTTGAAGCTAA
CCCAGCCTGGGAGAAGTAATTCATAAATCATTTGAAGCTG
ACACCTCAGAGGTGTTTTGATGGGAGTGGGACTTCGTCTC
TTTTTTCAGGAGGAGGTGAGACAGGAGAGGAGGTAGAGTT
CCTGCAAGAGATAAAGATGTCTCTGAACATTCGTAGAGAC
TTAGGAAAATTCTGGCTCCTGTGGGCAAGAAATTGATCTT
GTTTGTTCTTTTCTTTCTTCTTGGTTGAGTTCCCAGTGTG
GATCTTGCAGGCGTTTTGTTCTTGGTGTCAGAACCACCCA
GGCTTGGTCGTCGCTGGGTCTGGAACCTCCTACAGATTCC
ACTGTCTCCCTGCCACAGAGGAAAGTCATGATTGCCCCTT
GTGCAGACAGCAGGAGCTGGGTGTGGGGCTCAGGGAGATT
CCTGCAGAGCCCTGCTGGGTGTTTGCTTCCCACCTCCCTT
CTTCGGGGTCCCAGTTAATGCCGCTATTGAGAAAAGACTG
GAAGGAGGGGTTGGTGAGACTCAAAGCCTTGAAATTGGAT
CTGTGGTTGTTTTTCTCTAAAACCAAATGTATACCCACCC
ACTACCCGGCCAGCTGGTGCCCTTTCAGTCAGGGCCTAGT
GACCCTGTAAGGAGTTGCTGCCAGTGGTGGAGCTGGCTGA
GGACATCCAGGCTCCATCCTGTTTGCCTGGCAAGTGTTCG
GGAGCCAGTCTCATGTTTAGGCTCCACACGAGCCCTCCAT
GGGCATGTGGAGCCTGGTCCTCAATTTCCCATTTAACTCC
CTCCTGATTGTACAGGCTTTGCACACAGTGGGCCTTCCAT
AAATGCTGCTGACAGACCAGGGAGGACTTGGGGGCTGGGA
GGCTTCCTTTCATTTCCAGTGTTGAGGGGAGAGTATCAGA
ATCCTCATCTCTATCCTTGATTTCTCCAACGTCTGGCAAG
GAGCCAGGGTGAGCACAGCTGTCAGTCTGTTTCTAGCCAT
GTTGCCAACTGTCACACCCATCGGGGCAAAGAAGAACTTC
CCTCAGCAAGATGTTTGTGGACAGCAGGTGACTGTCCTGC
TCAGGGGCTGGCTTCAGCACCTCCGATCTAGCCACAGGCT
CTCTTTCTTGTGGCTTCCCTTGTCATCCGCCCCTCCTGAC
CATCTGGCCACCCTGACTTCTCCTGCCTGGTGGGAACGCT
ATCTGGTGGGTGGCAGCCTCTCCCTGCATGGAAGCTCCAG
GCCAAGGGGCAGGGGGAGCAGCGGGCTGAATTGTCAGGGT
TCAAACAGTTGAGCTAATACCAGTTTGCTCAGGGATTTCT
GGCTGCCTACCCGGGAGCCCCAGGGCAAGGGGACCAAGCA
ATGTGCAATCTGCTCTTACAGCCCCCATGCTTCCAGAGGC
TTTCCAGGCTGAGAAAACACATTTGAATGTAACCTCATCT
TGGAGTTCCAGCAGCTTCAACCTTGATGGTGTCTTCCTCG
GGATTCCTTCATTCCTGATCCGTGTAGAGGCTAACATTTA
CTGTGATCTTCCCATGTGCCTGACACCGTACCAAGAGCTT
TCTGTGCACTATCTCATTTAATCTTCATAGTAACTCTATA
AGGGAGCTTCAATTATCAATCCAGTTTCACTGACAAGCTA
ACTGAGGGCTGGAGAGGTTAAGTAACTTGTCCAGGATTGT
ATAGCCAGTCTGTGGCAGAGCTAGGAGTCTAACAGAGGCA
TTATACTACTGTCTCATGTGCATGAAGACTGCTTTGTCCT
GGATTAAAGTGTTTACATTTTACCAAATCTGGATCTTGTA
TCTATTCATCTAGCAGATGGGTCAGCCAACTATGCCCACA
AGCCAAATCTAGCCATGGTGTGGTCTGTTTTTTTTTTTTT
TTGAGACAGAGTCTTGCTCTGTCACCAGGCTGGAGTGCAG
TTGGCGCAATCTCGGCCTACTGCAACCTCCGCCTCCTGGG
TTCAAGTGATTCTCCTGCCTCAACCTCATGAGTAGCTGGG
ACTACAGGCATGCGACCCCATGCCCAGCTAATTTTTGTAT
TTTTAGTAGAGACAGGGTTTCACCATGTCAACCAGGATGG
TCTCAATCTCTTGACCTAGTGATCCGCCCACCCCAGCCTC
CCAAAGTGCTGAGATTACAGGTGTGAGCCACTGCATCTGG
CCCAGCTTTTTTTGGTTTTTGTTTGTTTTAGAATCAGGGT
CTCACTTTGTTGATCAGGCTAGAGTACAGTGGTGTGATCA
TTGCTCACTGCAGCTTAAAATTCCTGTGCTCAAACAATCC
TCCTATCTCAGCCTCCCAAGTAGGTGGGACTACAGGCACC
AACCACCATGCCCAGCTATACCATAGTTAAAAAAACAAAA
AACAAAAAACAAACAAACAAAAAAACGCCAGGTGCGGTGG
CCCACACTTGTAATCTCAGCACTTTGGGAGGTCGAGGTGG
GCAGATCACGAGGTCAGGAGATCGAGACCATCCTGGCTAA
CACGGTGAAATGCCTTCTCTACTAAAAATACAAAAAATTA
GCGGGGCGTGGTGGTGGGCGCCTGTAGTCCCAGTTACTTG
GGAGGCTAAGGCAGGAGAATGGCGTGAACCCAGGAGGTGG
AGCTTGCAGTGAGCTGAGATGGCACCACTGCACTCCAGCC
TGGGCGACAGAGTGAGACTCCATCTCAAAAACAAACAAAC
CAAAAACAAAGAAGAAAACGTGACAGAGACAGTATTTGGC
CTATAAAGCCTAAAATACCAACTATTTACTATCTGGGCCC
TTACAAAAAGAGTTTGCTGACTGCTGAGTTAGCATGCCAC
AGTATCCTGTCCCACCAATACGATCCAGAGTAAGCCCCAG
CACCGTGTCTGCCAGCCTCCAATTCTCTTTGGACTCGGCC
GCTTCCAAGAGTGCTCTGAACAATTAAAAACTCAATGAAT
ACATTCAGTGCATGAAGACGGATGTGCCAGGGGAATTTTT
AAATCTTCGGCTGCACCTTTGAGTGTGTGTAAACCTCGGG
CCAGTTGCCTTGCAGGCCAGCCTGCGGCATGGGTCTTGAC
TTTCCCGATTGTGAAATGAGGATGAGAAATCTTGGCCTTG
GAATGGAGGGAAATCAAAGAGGGGCATCTGATCGACTCTC
AGAAAGACACAGGCAGGGAGCTCTGGAGGCTTCTTAGAAG
GAAGAACCAGCCGGGCGCAGTGGCTCACGCCTGTAATCCC
AGCACTATGGGAGGCTGAGGCAGGTGGATCACCTGAGGTC
AGAAGTTTGAGATTAGCCTGACCAACATGGAGAAACCCTG
TCTCTACTGAAAATATAAAATTAGCTGGGCGTGGTGGAAG
GCGCCTGTAATCCCAGCTACTTGGGAGTCTGAGGCAGGGG
AATCGCTTGAACCCGGGAAGCGGAGGTTGCGGTGAGCCTG
CGACTGCACCACTGCGCTCCAGCCTGGGCAACAAGAGCGA
AACTCTGTCTCAAAAAAAAAAAGAAGGAAGAACCAATATG
AATCACAAGCAACATTATTACCTTAGCAAGTGTTTGAGCC
CCCAGTCTAAATGTGTAAAGTAATCTGCTCAGGCTCAAGA
AAATCTCTTTTCCCCTATCACACTGGATGTATGAACACAT
GACCAGCAGAGGCCATCTAACTGAATGGGTTTTCATGTCT
CCCCTCTCTGCTCAGGTGGTGAGTTCCCTGAGGCCTGGTC
TGGATCTTATGTTTTACTTGTGTCTTCTCTGAGCTCTCAG
TACCACACTTAGCAGCACACAGTGAGCAGCTCCGCATAGT
GATCTGCCTGACTTACATGTTACAAAAAGGCCCTGAATGG
AAACAGGCCTCCAGGAAGAGTGTCTAGAAAAGTAAGGGTC
AGGCAGGGTGCCGGTGGCTCACGCCTATAATCCCAGCACT
TTGGGAGGCTGAGGTGGATGGATCACTTGAGCCCAGAAGT
GCGAGACCAGCCTGGGCAACATAGCAAGAACTTGTCTCTA
CAGAAAAAAGAAAAAAATACTAGCTGGGTGTGGCAGCTCA
TGACTGTAATCACAGCGCTTTGGGAGGTTGAGGCAAGAGG
ATAGCTTGAGCCTGGGAGATTGAGGCTGTGGTGAGCCATG
TTCATGCTACTGCACTCCAGCCTGGGCAACAAGAGCGAAA
CTCTGTCTCAAAAAAAAAAAAGAAGGAAGAACCAATATGA
ATCACAAGCAACATTATTACCTTAGCAAGTGTTTGAGCCC
CCAGTCTAAATGTGTAAAGTAATCTGCTCAGGCTCAAGAA
AATCTCTTTTCCCCTATCACACTGGATGTATGAACACATG
ACCAGCAGAGGCCATCTAACTGAATGGGTTTTCATGTCTC
CCCTCTCTGCTCAGGTGGTGAGTTCCCTGAGGCCTGGTCT
GGATCTTATGTTTTACTTGTGTCTTCTCTGAGCTCTCAGT
ACCACACTTAGCAGCACACAGTGAGCAGCTCCGCATAGTG
ATCTGCCTGACTTACATGTTACAAAAAGGCCCTGAATGGA
AACAGGCCTCCAGGAAGAGTGTCTAGAAAAGTAAGGGTCA
GGCAGGGTGCCGGTGGCTCACGCCTATAATCCCAGCACTT
TGGGAGGCTGAGGTGGATGGATCACTTGAGCCCAGAAGTG
CGAGACCAGCCTGGGCAACATAGCAAGAACTTGTCTCTAC
AGAAAAAAGAAAAAAAATACTAGCTGGGTGTGGCAGCTCA
TGACTATAATCACAGCGCTTTGGGAGGTTGAGGCAAGAGG
ATAGCTTGAGCCTGGGAGATTGAGGCTGTGGTGAGCCATG
TTCATGCTACTGCACTCCAGCCTGGGCAACCTAAGAGACA
CTGTCTCAAAAAAATAAATAAAAAATAAAAAGCTAGGCAT
GGTGGCTCACATCTATAATCCCAGCACTTTCGAAGGCTGA
GGCAGGCGGATCACTTGAGTCCAAGAGTTCGAGACCAGCC
TGGGCAATATGACGAGACCCTGTCTCTACAAAAAGTACAA
AAATTAGCTGGACATGGTGGTGTGTGTGTGTAGTCCCAGC
TACTTGGGAGGCTGAGGTGGGAGGATCACTTGAGCCCAGG
AGGCTGAGGCTGCAGTGAGCTATGATTGCACCACTACGCT
CCAGCTTGGGTGACAGCCAGACCCTGTCTCAAAAAAAAAA
GAAGAAAAGTAAGAGTCTTCTCTCTGCCCTCCCCCAGAAC
AATCTTGAGGCCCAGAGAGCAGGTGCGAGCTAGCTGGGGG
GTCCTGGCACCTCAGGTGAGGGTGCTGGAGGCCCAGGCCC
GAAGGCCCAGGCGCGCCCTCCCCTTTAGAAGCCCAGCTCT
TCAGGCCCTCCCTGTATCCTCCACACCCAACCCTCTTCAG
TCCTCCAGGAAACATCATGAGGGTTAATTATTTCTCAGGG
CTGACTCAGACAGCAGTTTTCTGCCAAAGCATTCTGTCAG
CCAAGCACGGTCCTGCTGTTACCCCCATGAGGGAGCCTTT
GTAAGCTGTGTCAGGAGGAAACTCCACAGCAGGGAAGCCC
AAAGCCCCGTAGCCTGGGGTGGGGTCCTGCCTGATCCCGT
CGGGTGGGGCTGGTTGCTGGGAGGGCGCCCTCCCCAGTGT
GAGAAGCCAGCTCCAGAATGCTCTCACCGCCAGGCTGCCT
TTCAGCCAGTCCCTGTGGGGCAACGCTCGCCTTTCGTTTT
GTTGATTGGACATTGTGTCTCTGAATAGAGCTTAATGTCC
TTTTGAAATTGTCTGTTCTTTTTTATTCTTTTTTTGTTTT
TTTGAGATAGAGTCGTGCTCTGTTACCCAGGCTGGAGTGC
AGTGGCTCCATCCCAGGGCTCACTGCAACCTCCGCCTCCT
AGGTTCAAGCGATTCTCCTGCCTCAGCCTCTGGAGTAGCT
GGGATTACAGGCGCCTGCCACCATGCCTGGCTAATTTTTG
TATTTTAGTAGAGAAGGGTTTCGCCATGTTGGCCAGGCTG
GTCTCAAACTCCTGACCTCAAGCAATCCACCCACTTTGGC
ATCCGAAAGTGCCGAGATTACAGATGTGAGCCACTGCACC
TGGCCTTTTTTTTCTTTCTTTTAAAAATTTCTCCTGCTTT
CTCCATTTGGTTTAGATTGCTGCTGTGTTCCTAAATGCTG
AAGGTGAATGATGGGGCGTCCGGAGGAGAGGGATGACACT
CAAACAAAAACCGTCTGCCTAGGAGGCCAAACTGGGGGAG
AGTGGGGGGGACAGAGGGGGTCTCTTGGAGGAAGGAGGCC
TGGGAGATCTTCTTTCTCATATCAGAGAACCTGAGGGACT
GGGATGGCCCTGAATGGAGATTCAAAGACGCTGAACTGTG
CTTGAGACACCTGGGACCAGAAGCCAGGAGGAAGGAGGTA
GAGAGAATTAGAACAAGGTAGCCCCGTGAATTCACTGCAT
GGCAGCCATTAGCTTCACCTGCCCTCTGACCAGGCCGACA
CCAGCATCCCGGGCACCCCATGTGGGTAGGAAGGTGTGTG
GTGCTGTGCAAACCTGATTATCCCCCGAGTAACCCATGCC
GCATCTACAGCTTCCTGCTGCTGCGCCAGAAGCTGTGCCC
TCTTATGGAAAGAAGAGCACTTCCTTCATATAAAAGCAGC
CAGGTGAAGGCAAGGCTATTCTTGCATGAGAAATGATGAT
TATACAGATCAATTCCATCTTCTGGAGGAACCCCAGACAG
TGGTAAATTACACAGTTACAATTGTACCTTAAGCCCCGTC
TCCCCACACCTCCCCCCCGCCTCCACAAAACAACAGAAAA
CCCAACAACCATGTTTTGCAGCAAAAATATTTACAGGACA
GTTACTATGCACAAGGAAGTATTTTATATATTATGTCATT
TAATCTTCTCAAGAACCCTGTGATGTATTTACCAATGAAT
GAACAGAGAGAGAAGCTAACAGCTAGCCAGAAATCACAGG
GCCAGAAGGGTATGAAAGCTAGGCCTGGCAAGGCTGAGAA
TACAGCAGGACTTGGCATCTGGTAAGTGTTCCATAAATCC
TTGTTGAAGGAATAAATGGGTCTGCCAGACTCCATGATCA
GGGCTTGCCTACTGCTCCCTAAGCCATAATTCCCGTTCCA
AGGATCTGGGTAAGTCAGGGCCTACAAATATGCCCCAGGG
AAGTTTTCTAAGATTCTGTTCTCATCTTTCTTCTGTGCTC
TCCTCTCCCCAGCTGCCATCCTGTATCCCTTCCAAGCAGG
CATAGAATGGAGGAGTTAATTTGTTATTTGATGTACCAAG
TATAGTATTTGAGTGCCTACCAATGGTGCCAAGCATTGTT
CTAGATGCTGGGTCATAGGAGTGAACAAAACAGGTTAGGA
TCACATTCTGAAGATCACATTCTAGCCAGGGTACAGACTT
GGCTGAGAGATCAGTTCTGGCTGAACTGATCAGGGAGGAT
TGAGGTAAGAGCTCTGTGACTCCTCAGCTATGGGCTGCTG
TGTGCACATGGGGGCAGGCACCAGCCCTCCCTCACCAATG
AGGTGCACTCTCGTCCTTGTGGTTGCAGAAGTGGTTTCAG
CAGCTCTGCCTCTCTGTTGTGGCCTCTGCCCTGGCCATGG
TTTTCATCCCAGGATGAGCCTCAAAGTGTCTTTGCCACAC
GACCTAGAATTGAGACTAAGAGATTCAGTCTGGGCTGAGC
TCATGTTAAAACCCAGGAGGCCCAGTGCGGTGGCTCACGC
CTATAAATCTCAGCACTTTGGGAGGCCGAGGCAGGCAGAT
CACAAGGTCAAGATATTGAGACCATCCTGGCCAACATGGT
GAAACCCCGTCTCTACTAAAAATACAAAAATTAGCCGGGC
GTGGTGGTAGGCACCTGTAGTCCTAGCTACTTGGGAGGCT
GAGGCAGGAGAATCGCTTGAACCCAGGAGGTGGAGGTTGA
AGTGAGCCGAGATTGCGTCAGCTGCACTCCAGCCTGGCCA
CAGAGTGAGACTCTGTCTCAAAAAACAAACAAACAAAACC
AGGAGCTAAGGCATGGCCCTTATTTTTTACTTTTATTTAT
TTATTTATTTATTTATTTATTTATTTTAAGTTCCTCAGTA
CATGTACAGGATGTACAGGTTTGTTACACAGGTAAACGTG
TGCCATGGTGGTTTGCTGCACCTATCAACCCATCACCAGG
TGTTAAGCCCAGCATGCATTAGCTCTTTTCCCTAATGCTC
TCCGTTCCCCTGCCCACCCCCAACAGGCCCCAGTGAGTGC
TGATCCCCCCGCTGTGTCCATGTGTTTTCACTGTTCAGCT
CCCACTTACTAGTGAGAACATACAGTGTTTGGTTTTCTAT
TCCTGCATTAGTTTGCTGAGGATAATGGCTTCTAGCTACA
TCCATATACCTGCAAAGACATGATCTTGTTCCTTTTTATG
GCTGCATAGTATTCCATGGTGTATATGTACCACATTTTAT
TTCTTTCCTTTTTCTTTTCTTTTTTTTGAGATGGAGTCTT
GCTCTGTTGCCCAGGCTGGAGTGCAGTGGCATAATTTCAG
CTCACTGCAATCTTCACCTCCCAGGTTCAAGCAATTCCCC
TCCCTCTCAGCCTCCAGAGTAGCTGGGACTACAGGCATGC
ACCACCACACTCGGCTAATTTTTGTATTTTTAGTAGAGAT
GGGTTTCACCATGTTGGCCGGGCTGGTCTCGAATTCCTGA
CCTCAGGTGATCCGCCTGCCTCAGCCTCCCAAAGCGCTGG
GATTAAAGGCATGAGCCACCACGCCCGGCCGCCACATTTT
CTTTATCCAGTCTATCATTGATGGGCGTTTGGGTTGATTC
CATGTCCTTGCTATTGTGAATAGTGCTGCAATGAACATAT
GTGTGTATGTATCTTTATAACAAAGTGATTTATATTCCTT
TGGGTATATACCCAGTAATGGGATTGCTGGGTCAAATGGT
ATTTCTGGTTCTAAATCTTTGAGGAATCGCCACACTGTCT
TCCACAATGGTTGAACTAATTTACATTCCCACCAACAGTG
TAAAAGCCTTCTTATTTCTTCACAGCCTCGCCAGCAGCTC
TTGTTTCTTTTTTAAATTTCATTTTATTGAGACAGAGTCT
CACTCTGTCACCCAGGCTGGAGTGCAGTGGCGCAATCTTG
GTTCACTGCACACTCTGCCTCCCAGGTTCAAGCAATTCAC
CTGCCTCAGCCTCCTGAGTAGCTGGGATTACAGGTGTGCG
CCATGGTGCCCGGCTAATTTTTGTATTTTTAGTGGAGACA
GGGTTTCACCATGTTAGCCAGGCTGGCCTCAAACTCCTGA
CCTCAAGTGATCTGCCCACCTTGGCCTCCCAAAGTGCTGG
GATTACAGGTGTGAGCCACCATGCCCGGCCTATCTGTTGT
CTCTTGACTTTTTAATAATCGCCATTCTGACTGGCGTGAG
ATGGTATCTCATTGTGGTTTTCATTTGCATCTCTCTCTCT
CTCTCTTTTTTTTGAGATGGAGTCTCGCTTTGTTGCCCAG
GCTGGAGTGCAGCGGCGTGATCTCAGCTCACTGCAAGCTC
CACCTCCCGGGTTCATGCCATTCTCCTGCCTCAGCCTCCC
GAGTAGCTGGGACTGCAGGCGCCCACCACCACGCCCGGCT
AATTTTTTGTATTTTCAGTAGAGATGGGGTTTCACTGTGT
TAGCCAGGATGGTCTCGATCTCCTGACCTCGTGATCCACC
CACCTCGGCCTCCCAGAGTGCTGGGATTACAGGCGTCAGC
CACCGCGCCCAGCCTTTTTTTTTTTTTTTTGAGACGGAGT
TTCACTCTTGTTGCCCAGGCTGGAGTGCAATGGCATGATC
TCAGCTCACCACAACCTCCGCCTCCCAGGTTCAAGTGATG
ATTCTCCTGTCCAGCCTCCCGAGCAGGTGGGATTACAGGC
GCCTGCCACCATGCCCAGCTAATTTTGTATTTTTAGTAGA
GACGGGGTTTCTCCATGTTGGTCAGGCTGGTCTTGAACTC
CCGACCTTAGGTGATCAGCATGCCTCAGCCTCCCAAAGTG
CTGGGATTACAGGCATGAGCCACCGTGCCCGGACTTTCAT
TTGCATTTCTCTAATGATCAGCGATGTTGAGATTTTTTCC
ACATTTGTTGGTCATGTGTATATCTTTTTTTGAGAAGTTA
TTTTTATTTATTTTTTAGGGACACAGTCTCCCTCTGTCTC
CCAGGCTGGAGTGCAGTGGCGCCATCATGGCTTGCTACAG
CCTCGACCTCCCAGGTTCAAGCAATTCACCTGCCTCAGCC
TCCTGAGTAGCTGGGATTACAGGTGTGCGCCATGGTGCCC
GGCTAATTTTTGTATTTTTAGTGGAGACAGGGTTTCACCA
TGTTAGCCAGGCTGGCCTCAAACTCCTGACCTCAAGTGAT
CTGCCCACCTTGGCCTCCCAAAGTGCTGGGATTACAGGTG
TGAGCCACCATGCCCGGCCTATCTGTTGTCTCTTGACTTT
TTAATAATCGCCATTCTGACTGGCGTGAGATGGTATCTCA
TTGTGGTTTTCATTTGCATCTCTCTCTCTCTCTCTTTTTT
TTGAGATGGAGTCTCGCTTTGTTGCCCAGGCTGGAGTGCA
GCGGCGTGATCTCAGCTCACTGCAAGCTCCACCTCCCGGG
TTCATGCCATTCTCCTGCCTCAGCCTCCCGAGTAGCTGGG
ACTGCAGGCGCCCACCACCACGCCCGGCTAATTTTTTGTA
TTTTCAGTAGAGATGGGGTTTCACTGTGTTAGCCAGGATG
GTCTCGATCTCCTGACCTCGTGATCCACCCACCTCGGCCT
CCCAGAGTGCTGGGATTACAGGCGTCAGCCACCGCGCCCA
GCCTTTTTTTTTTTTTTTTGAGACGGAGTTTCACTCTTGT
TGCCCAGGCTGGAGTGCAATGGCATGATCTCAGCTCACCA
CAACCTCCGCCTCCCAGGTTCAAGTGATTCTCCTGTCTCA
GCCTCCCGAGCAGGTGGGATTACAGGCGCCTGCCACCATG
CCCAGCTAATTTTGTATTTTTAGTAGAGACGGGGTTTCTC
CATGTTGGTCAGGCTGGTCTTGAACTCCCGACCTTAGGTG
ATCAGCATGCCTCAGCCTCCCAAAGTGCTGGGATTACAGG
CATGAGCCACCGTGCCCGGACTTTCATTTGCATTTCTCTA
ATGATCAGCGATGTTGAGATTTTTTCCACATTTGTTGGTC
ATGTGTATATCTTTTTTTGAGAAGTTATTTTTATTTATTT
TTTAGGGACACAGTCTCCCTCTGTCTCCCAGGCTGGAGTG
CAGTGGCGCCATCATGGCTTGCTACAGCCTCGAGCTTCAG
GACTCAAGCGATTCTCCCACCTTTGCCTCCTGAGTAGCTA
GGGCTACAGGCATGTGGCACCACGCGGGGGTAACTTTTCT
AGTTTTTGGTAGAGATAGGATCTTACTATGTTACCCAGGC
TGGCCTGAAGTGATCATCCTACCTCAGTCTCTCAACATGC
TGGGATAACATATGAGCCACTGTACCTGGCCTTTTACAAA
TTATTTATTTATCTTTTTTAAATTAAAATTTTTTTTTATT
GGCCGGGCATGGTGGCTGACACCTGTAATCCCAGCACTTT
GGGAGGCCGAGGTGGGCAGATCATGAGGTCGAGAGATCAA
GACCATCCTGGCCAACATGGTGAAACCCATCTCTATTAAA
AATACAAAAATTAGCTGGGCTTGGTGGCGGGCACCTGTAG
TCCCAACTACTCGGGAGGCTGAGGCAGGAGAATCGCTTGA
ACCCAGGAGGCGGAGGTTGCAGTGAGCTGAGATTGCACCA
CTGCACTCCAGCCTGGCGACAAAGCAAGACTCTGTTTCAA
AAAAAACAAAACAAAACAAAACAAAAAAACCACACACACA
TAAAAAACTTATTTTATGCAGGGACCATGCTAATCTTCTC
TGTATTGTTCCAATTTTAGTGTATGTGCTGCCAAAGCGAG
CACTATTTATTTATCTATCTATGTATTTATTTATTGAGAC
AGAGTCTCATTCTGTCACTCAGGCTGGAGTGCAATGGCAC
AATCTCAGCTCACTGCAACCTCCACCTCCCAGGTTCAAGC
GATTCTCCTGCCTCAGCCTCCCAAGTAGCTGGGATTACAG
ACACCCGCCACCACACCTGGCTAATTTTGTATTTTTAGTA
GAGACAGGGTTTCACCATGTTGGCCAGGCTGGTCTCGAAC
TCCTGACCTCAGGTGATCTGCCTGCCTCAGCCGCCCATAG
TGCTGAGATTACAGGCGTGAGCCACTGCATCTGGCCGCGA
GCACTATTTATTCATTATCATGTGGATTGGGGACTCCTGA
TACCTTCTAGTTTATGACTTTGATATCTTCATTCGACATT
GCTGCTTTCCTGCCACTGGATGAAAAAAGAAAATCCTTAC
CTGTCCTCTGACTTATCCTTTTGTGCTTAAGCTGGCTTTA
GTTGGTTTCTGTTACTTATAATCAAATACAGTCTCATCTT
TTTTTTTTTTTTCCTGAGACGGAGTCTCGTTCTGTCGCCC
AGGATGGAGTGCAGTGGCGTAATCTCGGCTCACTGCAACC
TCCGCCTCCCAGGTTCAAGCGATTCTCCTGCCTTAGCCTC
CAGAGTAGCTGGGACTACAGGCACGTGCCACCACGCCCAG
CTAATTTTTAGTAATTTTAGTAGATATGGTGGTTTCACCA
TGTTAACCAGGCTGGTCTTGATCTCCTGACCTTGTGATCC
ACTCGCCTCAGCCTCCCAAAGTGCTGGGATTACAGGCGTG
AGCCACCGTGCCCAGCCAGTCTCATCTTGAATATAAACAA
AAACTTAGAACTTGGGTTCAGGGCAGAAGCAGCAGACCTG
GAGCTGCCTGGATCTGATCAGGTCTGAGAGTGACAAAGTC
AAACGGGTTCCCTAGAGACCACTGATCACTGGGGAAGCTC
CCTTGCCCTGCACTGCCTCTCTGCCAAGACCAAGGCCTAG
GACCACATACTGACTGTGCAAACCCATCTGGATACAACCA
GTCTGAATTTTCCCCAAATCTACTCTTGGTACGTAATCAG
ACTTCCTGATCTACACACTTTTTTTTTTTCCTTACTCTAG
ACCCTAGGACGGAGTAAAGTTTGTGGTAAAAGAAAAAGAA
GGAAAAATACAAACTACCTTCTAAACCGTGGGTACGGTAA
CGGAGTGGCTACCAGTATTGATCACTGCAAGATCATTGCA
AGCTTAGCAAGAATCAGCTGCTGGGTCATAGCCTGTTTGG
AAAGACAACTGTAGCCCATTAAAAGGGATTGTGTATCATC
CACAGAAAGCTCTTCATTTGGTTACTTTACATCTGACTGG
CTCCTACTTGCCCTACAGGCTCCAGTTTTTTCTTGCAAGC
CTTCTACAAGACTAGGTTAGGGAACTCCTCTGTTAGAGTA
CTTCCTTACAGTGCACATCTCACTTTGTTGTTTGTTTTAG
AGATAGGGTCTCACTCAGTTGCCCAAGGTGGAGTGCAGTG
GTGTGATCATAGTTCACTGCAGCCTTGAACTTCTGGGCTC
CAGTGATCCTCTTGCCTCAGCCTCCCAAGTGGCTGGGACT
CCAGGCACATGCCACTGAGCTTGGCTAACTTTTAAAAAAA
AAATTTCTTGTAGAGACGGGATCTCACTATGTTGCCTGGG
TTGGTCTCAAACTCCTGGACTCAAGCAATCTGCCTGCCTC
GGCCTTCCAAAGTGTTGGGATTACAGGTGTGAGCCACTGC
ACCCAGCCATCTCACTCTATTAAAATACTCTATTTAAGTG
TCCTGAGAGTAGACCCGAGGGTATCTAGCATGGTACTTCG
TGTGTGGTAGGTGCTCAATATACATGTTCCACAAAAAATA
GAATTCAGGCATTCATTTAGTATTACCTAAAAAGTCTCCA
CACCTACCCTTCTACAGGTGATCTATAACTTGTGCACAGA
CTATCAGGAAGACTTAGGTATGCGCCTTTAGGAGGTAGAT
AGAGCAGACAGGGCTCAGGTGACCTTGACTAGCTAGAAAT
TCCAGGTGCCTCTATCAAACAGAATCTGTCAGTTAGGATT
AAGTTAGACTTTATACAACAGAAAACAAGGTTTATCCTCT
TATGTAAAAGAATTCCAGGGGACTTCAGTTCTGGGCAGGA
ATAGTGGCTCCATGAAGTTAGCAGGAACCCAAGCTGCTTC
TGGCTTTCTGCAGCACCATCCTAAGCACTGACTTCCAACC
ACAAGGCTACCTCATGGTTTAAGAGGGCAGTGGCATGCCA
GCCATCATGTCTACATTCCAGGCAGCAGGACAAAGGGAGA
GGGACAAGCGAAGCTACAAAAGGTTGGCCCTCTGAGTCAG
CTCCCTCTCAGCAGACTTCTTGAAATTTTTACATATAATA
TTCCCTTATATCACAGTGGCCAGGAACACTTGGAAATGTA
GATGTTAGCTGGGTACTTTGCTCCATATAAACTTGGAGTT
TTATAATTAAGAGGGAAACAGATATTATGCAATAAGCTGC
AGTCTCTCCCCCAGTCCCCAAGCAAAACTGTCAGGAAGGA
CCCTCCCTTATTTTGGTAAAAAATCAGTTGATCTATAGGC
AGCTCCGCTTTGCTCTACATCTCAGTTTTCATTGATACAA
GGACTAGTCATCAGTACTTTTTTCTCTGTATAAAGAACTA
CAATGGCTGGGCGCAGTGGCTCACGCCTGTAATCCCAGCA
CTTTGGGAGGCCAAGGTGGGCAGATCGCTTGAGGTCAGGA
GTTCGAGACCAGCTTGGCCAACATGCTGAAACCCCATCTC
TACTGAATATACAAAAATTAGCCAGGCGTGGTGGCGCATG
CCTGTAGTCACAGCTACTCGGGAGGCTGAGGCAGGAGAAT
CGCTTGAATTCAGGAGGCAAAGGTTGCAGTGAGCCGAGAT
TGCACCACTGCACTCCAGCCTAGGTGACAGAGAGAGATGC
TATCTCAAAAAAAAAAAAAAAAAAAAAAAAAAAAGAAAAA
AGAACTACAAGAGAAGGGTCCTCTCCCTTTCTCTGTTTCT
TGCACTTACCACTCGCACTCATTACTAGATGGGACCACAT
GAAGAGTTCAATGCAGAACTGCAGAAAGGCTCTTCAGCAT
GTAGGCGTCTCTCACAAGGCTGGATTGAGCTGAAATGAGT
TGACAATCATGTTGACTCTAAGGCAGTGCATTAGGGGCCC
TGCTGTAGCAGTGACAGCCTGGATGCTCTGCATTTCAGAT
GGGCAGGAAACGCTCTGAGAACACATAGGCCTGGGCACTG
GTCTTCAGGACCAGGTAAAGGAGGAAGGACCCCATTCCCT
TCACCCTCATCCTCCAAGGCAGGTAGCACCCAATAGCCAT
GCCTACAGCATATTCCCCATAGGTGTGGGCAGAAGACCCC
ACTCCCTTGAACTCTCTAGTTAGTGCTTTCTCAAACTGCA
GTTTGATTTTCTCTTAAATAGGAAGTGTCTGAATGTAGGG
CAACTGTGGGAAAGGAAGCACGGGAGAGTAATGATGAGCT
TGGGTTGGAATCCTGGCTTTGCCCGTTGTTTTCTGTGTTA
CCTTGCTAACTTGTTTCACTCCCCCCAAGTGTCTATTTCT
TGAGGTAAAATAAGAATGGTAATGACACCCCCCTTGCCGA
GCTGCTCAGAGGATTAAACAAGATAATGTAGGTGAATGCA
TTTAGCACAGCGCCTGGGGTACAATAGGTACTCGATAAAA
GAGAAAATAAAATGGAGATAGATGGCAAAAGCCATTGTGA
AGACTCAACCCCTAAACAAAGCTTCCTCTGAAATTAGAGA
AATTTGCAACCCTGGCATCTTGGCTGGAATCCCAGGATAA
GATGGGCACTTACAGCAGTAAAGCCAGCCACACCCTGGAC
ACCAGGCCCCAGAGGGCAGGGGCTACTCCCCATCCGAGGG
CTGCCGAGCTCAGGAAACTGATTCACATTTTGTCCTGGGG
ACACTGCACTTGGAAAAACATTATTGCTTCCATTCTTCAG
GTTGCAAAGGGAGGAAGAAAGATTGAATTTCATCACATAA
AGCACTTATGCCTACTGTCCTTTCTCTTTAGAGAGGCACT
TGACAATCATTTTCATTAGTGTCTCTTCTTAAAACAACCT
CAGAGATAGCTTATCCCCATTTTATAAAGGCAGAACATAC
GAGAAATAACTGGCTGAAGAGCATGTGGCAAGGTGGCAAA
AGTCAGAGTTCATGATCTCCAAATTTCTAGCATATTGCTT
AACTAACCAAGCTTCAGCAATCCACTCCACAAATGCCTGG
CGAGGGCCTCTCAGTCATATACTTACTGCTCAGATCAGTC
ACTCATGATCACCAAAAAAGGCAAACATGTAAATCTAGGC
TACATGATTCTTTTTTCTTAGCAGCTTAGGACAGGAGATG
AAAAGTGACTTTTCTAACCATATCACAAGTGGGTCTGCTC
CAGCAAGTCCTGGAACAGAGATGTTGGAACTATTCCAGGA
TATATGTTACACCATAGAGCTCTGGATGCCTAGAAGCAAT
GAAGATGGGATGGGGGCAGTGAAATAGCCAGCTCCTACGC
TAAGTGCAGCCCTCCCCACCAGGGCTGTAGCCGGGCTGCC
CCCTCACCTGAGGAACTCACGCCTTTGATCACGGCAGCAT
CACAACCTGTCTCTGATACCAAAAGGAGAAACACTCTTGG
CCTGTGCCCTCTTGGATGGATCGTTTTTCAGAGAACAGGA
CGTTTAGTGAGTTTGTCTCAAACTGCACGGAGAACATGGT
GAACCTGCTAGGGCTGATTGCTGAGGGAAATTAAGAAGAC
AGGGATAATGGCTTTTCCTCTGTTGCTAAAGCCAGTATGT
ACCTGAAATGAGCCCCAAAGCTCAGGCCTGACTTCATGCC
TTTCTTGTCCTGGGAAGAGGGTTTATCAGATTCCAAAGAA
TGCATTTCAGTTATCTTTGTTTCCAATACTGAAGCAGCTC
CCTCTGCTCACCAAGGCAGAGCCCTTTCTATCTCTTTTTC
AGAAAAATCCCAAGGAACAATTGTTTTGGATTACTTAGTG
GACTTAGCGTGGAAACTGCTTGTGTGGCCCAGCTAGGTAG
GGGTGTTCACAAGGAGACCTGACCTGGAGCCTCTGGGATG
ATTCCAAGGTATTGCATGCATGTGTCTGCTGTGTGTTCAT
TAACTGCTGGGGAAGAATCTCTGGGTAGTCACAGCCATCT
ACTGTCAGTTTTCAAGACAGGCTTCAGCAGGCAAGCAGCT
TGGTGGGAGGCGTCCTTAGTCAGCTGGGAAAGTAAGGCTG
ACGCGCTGTCCGACCTCAGCGAGGCATGTGTCATACTCTT
TCCATTCTCTGGCACTCTCTGGCTCTTCCTAAGGCCTTTT
CTCAACCAGGCACGTTATGTGATGTAGACAGCAAGCAGGA
TGGGAGGCTGGCAGTCCCCAGAGCGGAGCTGGCAGTGGCC
ACTTAGACTCCCTCATATCACACCGTTGGCTTCCAAGCCC
AGATGTAGGTGCCTGCCCCTCCCGTTGGGACCTTGCCAAA
TCTTTTGTAACATTTTAAAACAGCCATTGAAGTGCCAGAT
GATAAAATTTCCCTTGGAGATTGAGAAATTCTGATTGGGA
TGATGACAGCATTCTGGAATTTATGTCAGATTTGCTTCCC
AGGGGCCGGAAGCAAGGAGGTCAAGACTCCAGGTCCCCAT
CCCAGCTTAACCAAAGAACCACTACTTTTTTTCTTTTCTT
TCTTTCTTTTTTTTTTTTTTTTTTCTCAGACAGAGTCTTG
CTCTGTCAACCATGCTGGAGTGCAGTGGTGTGATCTTGGC
TCCTGCAACCTCCACCTTCCAGGTTCAAGCGATTCTTTTG
CCTCAGCTTCCGGAGTGGCTAGGATTACAGGTGTGCGCCA
CAACACCCAGCTAATTTTTGTAATTTTAGTAGAGATGGGG
TTTTACCATGTTGGCGAGGGTGGTCTTGAACTCCTGGCCT
CAAGTGAACTGCCTACCTTGGCCTTCTAAAGTGCTGGAAC
TACAGGCGCTTGAGCCACTGCACCCAGCCCCCTACTTTTT
TTTTTTTTTTTGAGATGGGGTCTTGTTCTGTTGCTCAGGC
TGGAGTGCAGTGGCATGATCATAGCTCATTGCAGCCTCAA
ACTCCTGGGCTTGAGATCCTCCAGGGCCGGGCGCGGTGGC
TCATGCCTGTAATCCCAGCACTTTGGGAGGCCGAGGCGGG
CGGATCACGAGGTCAGGAGATCGAGACCATCCTGGCTAAC
ACGGTGAAACCCCATCTCTACTAAAATACAAAAAAATTAG
CCGGGTGTGGTGGTGGGTGCCTGTAGTCCCAGCTACTCTG
GAGGCTGAGGCAGGAGAATGGCATGAACCCGGGAGATAGA
GCTTGCAGTGAGCCGAGATTGCGCCACTGCACTCCAGCCT
GGGTGACAGAGCAAGACTCCGTCTCAAAAAAAAAAAAAAA
AAAAAGAGATCCTCCTAATGGCTGGGTGCAGTGGCTTACA
CCTGTAATCCCAGCACTTTGGGAGGCCAAGGTGGGCAGAT
CACTTGAAGTCAGGAGTTCGAGACCAGCCTGGCCAACATG
GTGAAACCCCGTCTCTACTAAAAACAGAAAAATTAGCTTG
GTGTGGTAGTGCATGTCTGTAATCCCAGCTACTTGAGAGG
CTGAGGCAGGAGAATTGCTTGAACCTGGGAGGCGGAAGTT
GCAGTGAGCCGAGATCACGTCACTGCCCTCCAGTCTGGGC
GAAAGAGTGAGACTCCATCTCAAAAAACAAGAGATCCTCC
TGGCTCAGCCTCCTGAGTAGCTGGGACTACAGGTGTGTGC
ACCACAACACCCAGCTAATTTTTGTATTTTTTGTAGAGAC
AGAGTCTTGCTATATTATCCAGGTTGGTCTTGAACTCCTA
ACCTTAAGAAATCCTCCCACCTCCGCCTCCCAAAACGCTA
GGATTACAGGCATGGGCTACTACACCTGGCCTTTCTTTTT
GGTTTTACATACTGAAGTTAGGCACAGATTTCAATTGAAA
GAGGGTTTCGTTGCTTTAAAAGTGTTTTAAAAGCCCTGCC
CTGCATTATCCTTATCCCCTCCATTAGTAACTATACAGAA
TTTTAAAAGAGGAAAAATCAGAGAGGGAAAGGTAAGTTAC
TTCTTGGGTATGAAGAAAAGCCACAGATGTTGTTTGGGCC
TCAGCAGGGCATCTGTGCAGGTGTCTGCGCATTAGCAACA
CCATCTGCTTGGTTGTCTCTCAAAGGAAGAAGAATCCTGG
TCTAATGAACTCCTCAAGCTCTCTTCTTTGGGAAATAGGA
AGATCACAATTTGAAATCTTAATACAAGGTAATAATTGAA
TATATAAGCACCCTACATAATCCAGAGCTAAAAAATGTGA
AATTACGTCATGAATTGCTTTCAAACGTAGCAGGAATCTT
CTAGCCTCTTCCAGTCCTAAAAGGCACCACCAAATGCTGC
CTCAGAGTCAAGCCCCCAAATAAATACATGCCAATAAGGC
TGATTTTCCCTTTTCACTCTTCTCCTGGGCAGTATGGACC
TTTGACTAGAGAGAGCCAGAAAGGAGCATCTCAACCCACT
TAGGTGGTGGCCTCTTTTAAAGTGAAATGTGAAGCCAGGG
CTCCAAACCGTCATTGTCCTGAGAGTTCCCAGGAAGGCTT
TTGTGTGGTGACCTGGATGCCTGTCCAAATGGCCTTGGCT
GGTCCCATCCCTCACTCTAGCTCCCTAAGGGTCCTGCTGC
TATCAATTGACTGTGAACATTTCCTTTCAATGCCTTTTGC
AAACTGCTGGGTGAGTGCCAAGTAGTAGCTTTGCAGGGTT
CATTCACCTCAGGGCTGGGAGCTTTTCAGCAGTGTAGGCA
GGTTATGTGTTTCAAATCAGCATAGTAGGGCAGAGTGATT
TGGAAGCCATTTCATTTTTCAGTTCATCAAACTCCTACTC
GCCGGGAATCTCTAAACCAGCGATATGAAACCTTTCTGGA
GTTGTGACACCCTGTTGTCACTCATTTTATTTCATCAAAC
ACCCACCCCTCTTAAAAATACCATGAGGCATGTATTTATT
TTTAAGATGAAAGTGAATTAAAATTGGAAAATTACCTAAG
AATTTTCTGGCACTCTAGCAAAAAGGGAGATCTACCAGAG
GTGTTTGGAAGTCAGGATCTTCATTAAGAATCATCACTCT
ACACAGTGAAGACACTTGACGGAATTGAGAAGTAGGAAGA
ATTTGTCCTTGCTCCTTCCCTCTCCCACGATCTAATTCCC
TCTCCATCTGCACATCCCTCCCCAGGCATCCGGGCACTCG
CACTACCCAATACCTCCCTCCGTGGTACCTTGTGCAGAAC
TGGCCCTTACCACCCACCCCCCCAGCCCTGCTCTGCAACT
GTTTCCTCTCAGTGCTCCTGTTAACATACCCAATGCCCAC
TCCTTCTGCAGGTAGTCCCTGTAGGTTAGTTGTTTCTTTA
GAAAGGAGTAACAACTTCTATTCTTTTTTTTTTTTTTTTG
AGATGGAGTCTCTCTCTCTGTTGCCCAGGCTGGAGTGCAA
TGGCGCGATCTTGGCTCACTGCAACCTCTGCCTTCTGGGT
TCAAGCAATTCTCCTGCCTCAGCCTCCCGAGTAGCTGGGA
TTATAGGTGTGAGCCACCATGCTTGGCTAATTTTTTTGTA
TTTTTAGTAGAGACGGGGTTTCACCATGTTGGCCAGGCTG
GTCTCAAACTCCTGACCTCAAGTGATCCACCCACCTCGGC
CTCCCAACGTGCTGGGATTACAGGTGTGAGCCACTGCGCC
CAGCCTAGGAGTAACAACTTCTAAGTTCATTTTCAGCACA
AAAATGTTAGTGGAGTTAACCTTGATGATAATGCCTTGAA
ATCTTAATCCCTCCCAGGGATATCTGTAATTTTTTTATCC
CTAGAATGCTCAGCAGAAGGGATATTTGTAATGTAACTAG
AGACAATATCATACACAAAAGAATTAATTTCCAGTGGAAT
TTCAAGGGGTAACAGAAAGGAACAGGAAGAGTGGGAGATT
GGTCCATTCTGCCTTCTGGGTTCAAGCAATTCTCCTGCCT
CAGCCTCCCGAGTAGCTGGGATTATAGGTGTGAGCCACCA
TGCTTGGCTAATTTTTTTTGTATTTTTAGTAGAGACGGGG
TTTCACCATGTTGGCCAGGCTGCAACTCCTGACCTCAAGT
GATCCACCCACCTCGGCCTCCACAACGTGCTGGGATTACA
GGTGTGAGCCACTGCGCCAGCCTAGGAGTAACAACTTCTA
AGTTCATTTTCAGCACAAAAATGTTAGTGGAGTTAACCTT
GATGATAATGCCTTGAAATCTTAATCCCTCCCAGGGATAT
CTGTAATTTTTTTATCCCTAGAATGCTCAGCAGAAGGGAT
ATTTGTAATGTAACTAGAGACAATATCATACACAAAAGAA
TTAATTTCCAGTGGAATTTCAACGGGTAACAGAAAGGAAC
AGGAAGAGTGGGAGATTGGTCCATTCTGCCTTCTGGTAAC
AATGTCCCCCTCGCAGTGCAAGCATTCACTTTGGGATAAT
ATAAAAGACACTGGGACTGGGCGTGGTGGCTCACACCTGT
AATCCCAGCATTTTGGGAGGTTGAAGCGGGCGGATCACCT
GAAGTCAGGAGTTCAAGACCAGCCTGGCCAATGTGGTGAA
ACCACGTCTCTACTAAAAATACAAAAATTAGCCAGGTGTG
GTGGCATGCACCGGTAATCCCAGTGACTCAGGAGGCTGAG
GCAGGACAATAGCTTGAACCTGGGAGGCGGAGGCTGCAGT
GAACCGAGATTGCGCCACTGTTCTCCAGCCTAGGCAACAG
AGCAAGACTCTGTCTAAAAAAAAAAAAAAAAAAAGACATT
GGATAAGAGTGAGTGACCTGGATGTATTTCTGACTTAATC
CAATTCAACCAATATTTACTAAGCCCCTCCTATATGCCTG
GAATTTGGCTATGCCATTGGTATCCAAGATGAATATGACA
CATTCCATGTCCTCAGTGAAATCCCAGTCTATCAGGAGGC
ATCTGATACCATGCTAAATGCTTCTCTAGCAGTTAGACAA
AATGCTATGGGAACACCATACAGAGGATGATTGATTCTGT
CTGGAGAAAGCTGCAGAGAATTAATATTTGCATTGGCCTT
TGAGGACGAGAACGAGTTCAGGAGGCTGGGAAAGGGAGGA
GAAGAGGAGTGAGGTCAGTGGGGAAAAAACCACCAGAACA
AAAGCACAGGGAGGCGATTGCTGGGGAAGTCCAAGTATCT
GGAGCACAATAAGGGAAGTAGCGGGGATGAAGCTGAAAAG
CAAGGCTAGGGTCAGATTTTGGAAAAGCTTTTACTGTCTT
ACTGAGGAGTGGAAGCATCAGCTGCAGACGATGGAGCCAT
CAGAAGGTTTTGAAACCTCCATAGACACATTCTGGAAACC
GCCACCTTCTCTGAGGCAAAAGACAATGCAGGCTCCATCC
AGGGCTATAAGGAGAATGGAAAGAAAAGACCCTGAGGATA
GGATACATGCAAATAGTTGGCTCCTTCGATGTTGGGGCTA
AAGGAGAAGGAGAAGTCATAGGTTTTTTGCTTAGGCTTGC
TAAGTAATGGCGATGCCACTAATTGAAGATAGGGATGATA
GGAGCAAGAGTCCATGGAAAAGAACAATGAGCTCAATTTT
AGGCCTGTTGGCTTAAGAGACCAAGGGCTAGTGTGAAGAT
GGTTGTTGATGTTGCTACAGAGGATTCTTCTCTTGTTTAT
GTGTTTGGTCTTCTTAACAGGACACTAAGTGCCTATCTTA
GGCACATGTCCATCTCTAAGATGGCTCTTCTTCCAGTTCT
GTCATTTCTTCCATCAGACAGGATGGTGTGAGTGTAGATA
GAGTTTAAACAAGAGGCCTGGGACTGCTGCTGCTATTAAG
CAGAGGCCAAGTCACATGGAAGCTTCTGGAAGCTCAGGTT
CTCACTTGCATACAGATCTGCTTCTTTGCATTCCAAATGT
TAAACTCCTCACCTTCCATTCATCTTTTGTTTTCAATTTA
TCTTTCTCAAATAATATCCTTGCTTGCAGAACTAATCATT
GTCCCAAAGAGAACCTATGACTTCTTTCTTGCTCATTTCA
GCATGAACATCATTGAGTGAAAACCTATAACTAGAACGCT
GTTGTGGAGATAAAGTAGTTCAGGAAATGTTTGGATCATT
AGGAGTTCATCTCAGAAACCCTAAAAATGTGCATGCTCTT
TGAGCTAGTAACCCTACTTTTTGGGATTTATCCTAGAGGA
ATACTGGACAAGTGGACAAATATGTATGTGCAATATTGGC
ACTCTTTTTTCGAGACAGGGTCTCACTGTGTCGTCAGGGT
GGAATCCAGTGGCATGATCATGGCTCACTGCAGACTTGAC
TTCCTGGGCTCAAGCGATCCTCCCACCTCAGCCTCCTGAG
TAGCTGTGCTTACAGGTGTACACCACCACACAAGGCTAAT
TTTAAAACTTTTTGTAAAGATGGGGTCTCAGTACATTGCC
CAGGCTGGGCTCAAACTCCTGAGCTCAAGCAATCTTCCTG
CCTTGGCCTCCCAAAGTGTTGGGATTATAAGCATGAGCCA
CTGCACCTAGCCTCAATATTGTCACTCTTGCTTATTGTAG
TAAAAAACTAAGCAATAAAAGTCCACAAATAAAAGATTAA
CTAAATTACTTAAAATGATCCATATAATGAAATTTAATAA
AAATTAACTCATTAAAAATGACAGTGTAAGCTGGGCACAG
TGGCTCATGCCTGTAATCCCAGCACTTTGGGAGGCCAAGG
AGGGAGGATCACCTGAGGCTGGAGTTCAAGACCAGCCTGG
GCAGTATAGCAAGACCCTGTCTCTACAAAAGTTGTTTTTA
AAAAAATGACAATGTAGATTAACATTGATTGACAATTGGA
AAGTTAGAAAGACATTCAAGATTTATTACTGGAAAAGAAT
AGATTATGTGAATTTATTATCAAAATGTTTAATGAAAAGA
TCTGAAAACCAAAATTGGCAAAACGTAAATAACAATTATC
TGAGAGGACAGTGGAAGGAATTTCTATTGGTTTAATTATT
TTTCTTTCTGCTGTCATTACCTCCTAATTTTTTTTTTTTT
TTTTTTTTTTTGAGATGGAGGTTCACTCTTGTTGCCCAGG
CTAGAGTGCAATTGTGCAATCTCAGCTCACTGCAACCTCT
GCCTCCCAGGATCAAGCGATTCTTCTGCCTCAGCCTCCCA
AGTAGCTGGGATTACAGGCATGTGCCATCATGCCCGGCTA
ATTTTGTATTTTTAGTAAAGACGGGGTTTCTCCATGTTGG
TCGGGCTGGTCTCAAACTCCCAACCTCAGGTGATCCACCC
GCCTCAGCCTCCCAAGGCGCTGGGATTACAGGTGTGAGCC
GTTGCACCCAGCCTCCTAATCTTTTTTTTTTTTGAGATGG
AGATGGGTGAGTGGAGAGGGGGTATCTCTATGTTGCCCAG
GCTGGCCTTGAACTCCTGGGCTCAAGCAATCCTCCTGCGT
AACTGGGACTACAGACATGCCCCACTGTACTGGCTTATTT
CCTAATCTTTTTACAACAACTATGTATTACTGGTATAAAG
AAATATCTGGCCAGGCGCAGTGGCTCATGCCTGTAATCCC
AGCTACTCCGAAGGCTGAGGCAGGAGAATTGCTTGAACCC
GGGAGGCGGAGGTTGCAGTGAGCCAAAATCACGCCATTGC
ACTCCAGCCTGGGCGACAAGAGTGAAACTCTGTCTCAAAA
AAAAAAAAAAAAAAAAAAAAAAAGAAAAGAAAAGAAAAGA
AATATCAGGCTGCGCGCAGTGGCTCACGCCTGTAATCCCA
GCACTTTGGGAGGCCAAGGCGGGTGGATTACTTGAGGTCA
GGAGTTTGAGACCAGCCTGGCTAACATGGTGAAACCCAGT
CTTTACTAAAAATACAAAAATTGGCCGGGTGTGGTGGCAC
ATGCCTGTAGTCCCAGCTACTCGAGGCACGAGAATCGCTT
GAACCCAGGAGGCAGAGGTTGCAGTGAGCTGGGATCACAC
CACTGCACTCCAGCCTGGGCAAGACAGCGAGACTCCATCA
AAAAAAAAAAAAAAAAGAAAAAGAAAAGAAACAAAAGAAA
AGAAATGTCTATGCTTCTTTCAAATGTGCTGGGGCCAACT
TATCAGCTGTGCTCCCAGACAGGGCTAGGTTGAGGAGCAA
AGGAAGAGCAGGAAAGCCCTCCAACAGTGGCTAAATTGAA
AATTATGGCCCTGGAAGTATATTTCATGAAGGGACCTCCC
TCCCCTTTCAATGCACACTCTGGGGGGTTCTTTGGAACGA
GACACTCTTTGGTCATAGCTACGTGGAGAGTCACACAGAA
GGTCCAAGTTACCACACCTTCCTATGTTTCCCCTAGCTTT
TCTAAAATCTTAGCTCTTCCACAATCTCTCAGATAGGAAA
ATCACCCAAGATCTAATTTCTTACCCTAAAATTATTGTTA
TTTTAAAATTCAACCTAGTTCTGTGCAGTTTACCTTCTAA
ACTGGGTCTGTTGCAGCAAGAGATAAATATTCCTGATGAG
AGGGGTCAGGTGAAGGCGATCAGGTCTGAGAGTGATAAAC
ACCAGCAGAAGCCAAAGGGGTGGCTGGAAGATAGACCTGT
ACAACATGGTCAAATCTAACTGGTAATCGTACATATGGAA
AATAAAATGGTATCATTCTCACTATGCAGTGGGACACGGT
TGGGAGAGAAAGATAAGACCCAGGGCTGGTAATGATGCAG
GAAATGGACCTTCTCCTGTGTTGCTGACAAAAGTGGGAAC
GACTACAACCTTTCCGTAGAGTGTTGGCAAGAGGCATCCA
AAGCTATACGCATGTGCATACCTTTTGACCCAGGAATTCT
ACGTCCAGAAATTCATCTTAAGGAAATAATCAGAAATGTG
GATTATATGTTTACCTGTAAGAATATTCATCTGGGCCAGG
TGCAGTGGCTCACGCCTGTAATCCCAACACTCTGGGAGAC
CGAGGTGGGCAGATTACCTGAGGTCAGGAGTTTGAGACTA
GCCTGGCCAATATTAAAAAAAAAAAAAAAAAAGAATATTC
ATCTGTTTTGTAACTGACATTTTTAACAATAGAAATAAGT
CAATGTAATAGAAAAATCTGAGAAAAACTTAGTTCCATCA
ATAGGGAATTGGTGAAAAAAAAAAAAAAGTAAGAGCTCAG
CTTCTAGATTCTGAGCTCAAATCACAACTTGCTATCTGAA
TGAACCTAAGCAAATTCCCTGACTTTTTTTTTCAAGACAA
GGTTTTGTTTTGTCACCCAGGCTGCAGTGCAGCGGTGCGA
TCACAGCTCACTGCAGCCTTGACCTCCTGAGTGAAGCAAT
CCTCCCACCTCAGTTTCCCTCGTAGCTGGGACTACAGGCG
TGCACCGCCATGCCTGGATATTTTTTGTAGAGACAGGGTT
TCGTCATGTTTCTCAGGCTGGTCTCGAATTCCTGGGCTCA
AGCAATTCTGCCTTGGCTTCCGAAAGTGCTGGGGTTACAG
GCGTGAGCCACTGTGCCTGGCCCTCGACTTTTTTAAGCCT
AATTTTCCTCATGTGTAAAATGGATCACAATAATAATCCC
TTCTTCTAACCACTTTCTCCGCCACTACCTACCATTTCTC
TGCTTTTCTTTGCAATAAAACTTCTCAAAAGAATAGGTGA
TATGCACTGATATGCACTCTCTTTGAAATCCACTCCAGCC
AGGCTCTTGTCCTTGCTACTCCAGTAAAACTGATGTTATC
AAAGTTGCTAACATTGACCAAGTTCAAGGAACAGTCCTTA
GCTGTCATCATACTTGGTTTTTGGGCATAATTTGACCCAG
TTGGGCCCCCCTTCTTCTCTGACACAATTGGTTCTCTTGG
CTTCTAGGACCCTATTTTCTCTTAATTTCCCTCCTACCCC
GCACTGGTCACTCCTCTATCTCCCTCCTCCCTGCCTTCTT
AAGGATACAGCACCTGGGACATGGTCCTTGGTTTTCTCTT
CTTCATCTATACCCCTTACCTTGGTGGTCTCTTCCAGTCT
CAAGACTTTCTTTTTTTTTTGAGACGGAGATTTGCTCTGT
CACCCAGGCTGGAGTGCAGTGGCACAGTCTTGGCTCACTG
CAAGCTCCGCCTCCCGGGTTCATGCCATTCTCCTGCCTCA
GCCTCCCGAGTTGCTGGGACTACAGGCACCCGCCACCATG
CCCAGCTAATTTTTTGTATTTTTAGTAGAGGCGGGGTTTC
ACCATGTTAGCCAGGATGGTCTTGATCTCCTGACCTCGTG
ATCCGCCCGCCTCGGCCTCCCAAAGTGCTGGGATTACAGG
CATGAGCCACTGCGCCCGGCCCAGTCTCAAGACTTTCAAC
CATGTCCGTGTGCAGATGATTCCAATTTATATCTCCAGTC
CAGACCTCTCCCCTGAAATCCAGACTGGTACATCCCGCTG
ACTACTTGACATCTTTATTTGGATGTCTAATAGGCATCTT
GAAATTCACATCCAAAATGAAATTAAACTCCTTATTTTCT
ATTCCCCCGTTCGCTCCATCCATAGCATTCCCCATCTCAA
TTCCATTCCTCAGGTGGTTCAGAACAAAAAACCCTAGAAT
CATCCTTGACTGCTTTCTTTCTGTCACAGACTACACCCAA
TGGCTCAGGAAATCTGTTGGTTCTAGCTTCGCGCTATATC
CAGAATCAGATCAGTTTTTGCTGTCTTCTCCACTGCCACC
ATGGTCTGGGCCACTGTCCCATCTCAATGGATGACTGAAA
TAGAGTCCCTGCTAGTCTCCCTGTGACCATGCTTCCCCTT
CCTACTCTTTTCTCAAGACAGCAGTCAGAATGATGCTTTC
CATTTCAAGTTAGAGTGTATCACTTTTCCTTCTTTTTTTC
TTTTTCTTTTTTCAGATGGAGTTTTGCTCTGTCACCCAGG
CTGGAGTGCAGTGGCACAGTCTTGGCTCACTGCAAGCTCC
GCCTCCCGGGTTCATGCCATTCTCCTGCCTCAGCCTCCCG
AGTTGCTGGGACTACAGGCACCCGCCACCATGCCCGGCTA
ATTTTTTGTATTTTTAGTAGAGGCGGGGTTTCACCATGTT
AGCCAGGATGGTCTTGATCTCCTGACCTCGTGATCCGCCC
GCCTCGGCCTCCCAAAGTGCTGGGATTACAGGCATGAGCC
ACTGCGCCCGGCCCAGTCTCAAGACTTTCAACCATGTCCG
TGTGCAGATGATTCCAATTTATATCTCCAGTCCAGACCTC
TCCCCTGAAATCCAGACTGGTACATCCCGCTGACTACTTG
ACATCTTTATTTGGATGTCTAATAGGCATCTTGAAATTCA
CATCCAAAATGAAATTAAACTCCTTATTTTCTATTCCCCC
GTTCGCTCCATCCATAGCATTCCCCATCTCAATTCCATTC
CTCAGGTGGTTCAGAACAAAAAACCCTAGAATCATCCTTG
ACTGCTTTCTTTCTGTCACAGACTACACCCAATGGCTCAG
GAAATCTGTTGGTTCTAGCTTCGCGCTATATCCAGAATCA
GATCAGTTTTTGCTGTCTTCTCCACTGCCACCATGGTCTG
GGCCACTGTCCCATCTCAATGGATGACTGAAATAGAGTCC
CTGCTAGTCTCCCTGTGACCATGCTTCCCCTTCCTACTCT
TTTCTCAAGACAGCAGTCAGAATGATGCTTTCCATTTCAA
GTTAGAGTGTATCACTTTTCCTTCTTTTTTTCTTTTTCTT
TTTTCAGATGGAGTCTCCCTCTGTCACCCAGGCTGGAGTG
CAGTGGCGTGATCTTTGCTCACTGCAACCTCCACCTCCTG
GGTTCAAGCGATTCTCTTGCCTCAGCCTCGCTGAGTAGCT
GGGACTACAGGCACGCGCCACCACACCCAGCTAATTTTTT
TTTGTATTTTTAGTAGAGACGAGGTTTCACCATGTTGGCC
AGGCTGGTCTCGAACTCTTGACCTCAGGTGATCTGCCTGC
CTTGGCTTCCCAGAGTGCTGGGATTATAGGCGTGAGCCAC
CGTGCCTGGCCGTGTCACTTTCCTTATCAAAACCCTGCCA
TGGGGCCCACTCATAGTAAAAAGCCAAATCCAACAACGGT
CTTTGGGGCACTCCATGATCTGGTCCTATTGTTGCTCCGA
TCTCATCTTCCTCCACGGTCTCCATTCCCTCCTTCCACTA
CGGCCACTCTGGCTTCTTGTGCTGTTTTTTGAATGTCCAC
ACGGACATTCCTGCCTTAGAGATTTTGGATTAGCTGCCCT
TTTACCTGGAATAATCTTCCTTCTTACTTCCTTCAAGTCT
TTGCTCAAGTATCACTGTCACAGGTTGAGTTCTCCAGAAG
CAGTCTCTAGACGGAGACTGAGTGGGAAGTTTATTGGGGA
GTGCTCTTGGGGTCAACTCCTGTGGAAGGGAAGAGGAGGA
AGCAGGAACTGGACCGTGCAGTAGTCTCAACAGAGTCTTC
AGCCAATCCCAAGAGGAGCTCCGAGGCTGGCAGGCTCTTC
AGAGATGTCCTGAGTTAGGGTGAGGGGGCCAGGTCACTAG
ATGAAGGCAGCCCTAGGAAAGCGAGTAGACTGCTCTCTGC
AACAGAGACGATTTCTAAGGAGTGCTCACAGCTGAGAGCT
GTCCGCTTGCAGCACTCCCAAGCAGTTGCGGAGATAAGTA
GTAATCAGTACTAACGGGGGTTATGGACGGCGCATCTCAG
CGTCCGTTATAATTCACCCTTTGTGCTGTTCAGATCTACT
TCAAATAAGTTCAAGGAGAAGTTCCTCTGGAATTCCAGTG
GGCTTCTTTCCTGGGAGAAACTTATAACAGGAAGGTTAAG
GAGATGAACAACAGCCCCTGACATTGCAGCTTGTCTTGAG
GCTACGATTAATATTCATTTTTCCCTTCCACATTGATAAT
ACAATTCTAGATTTCCCCTCACCCACAAATAGACTCTGCT
GGTCTAGGTGGCCTATCTGGTCCGGGGACCTAGACCCTCA
TCCCTGAGCGATCTAGTTGCTCCCTGGTCACCAGGCCTTT
CTCAGGCCACAGCTGCTGTACTTGTCCATTAGCTGTCAAC
ACTGGGTGAGGACCGAGTCACCCAAGTGGATCACCTGGGT
GCCAAACATGTTCTTCCTTGCCCCCAGTGTGTAGCAGTAG
AGCTCCCTTCCCTTGCTGATCACAGTCAATTGCCTCTGTC
AAGATGGTGACTCTTCTTCTTGTCTGCTGGTCCTGCTTAG
CACAAATAGCTTAGCACCAAAGTGGCAGCCATAGTTTATA
GTTCAATGAGATTTTTTCTGGGTCCCCCGGTGGAAGCTTT
TTTTTTTGAGACCTTTTGTCACTCAGGCTGGTGTACAGTA
GCACAATTGTGGCGGACTGCAGCATCAACCTCCCCATCTT
AAGTGATCCTCCCATCTCAGCCTCTCAAGTAGCCGGGACT
ACAGGCATGTGCCACCATATCCAGCTAACTTTTAATTTTT
TGTAGAGATGGGAATCTCAATATGTTGCCCAGACTGGTCT
CAAACTCCTGAGCTCAAGCAACCCTTCTGCCTTGGCCTCC
TGAAGTATGGGGATTACAGGCATGAGCCACCATGCCTGGC
CAGCATTTCTCCATTTGAATGCCAGGACCTCTAACCCTGC
AGAGCCCCATACAGAGAAAGGAAGCACAAATTCCCCAAGA
AGGTGATTGAGAATGGTGAATAAATGGAGTCATTCTTGCT
TCTGCCTCTTGGTTTCCAGATTGAAAGTTTGTTGCCATCT
TTGCAATGCCTCCCAGCTGATGCTTCAACAGGCTACTCCA
CCATTCTCTCAGACTGGGTAGTATGATACTGTTATCGAAA
CACCAGGGGTTTGGTCTAGATCCTGCTGCTCGCTGCACAG
AAAGCCAGTGATTGAGACGAGTATTACCAAGGAATAAGGA
AAAAGGAAGAAGAAGAAGGCGTGCTATAGCCTTCTGTAGC
TACAGATTGGGTGCTACAGCCGAGGAGATGGGAGCTTAGT
CTCAAATCCATCTCCCTGCTGTACTAAAACTAGAGGTTTA
TATAGCAGGGAAGAAGTGTAACAATGTATAATAAAATAGG
AACTAGGGAGGGGCAAGGAAGCAATCATGATGAATGAGGG
ATCCAGCATGTCATTGTCCATTGTCTGGATGTGGTGATCT
GGTGAGTTTCAGTTCTTTTTTTGTTTTTGAGACAGAGTCT
TGCTCTGTCGCCCAGGCTGGAGTGCAATGGCACCATCTTG
GCTCACTGTAATTGCTGCCTCCTGGGTTGAAGTGGTTCTC
CTGCCTCAGCCTCCCGAGTAGCTGGGAATACAGGGACACA
CCACCACGCCTGGCTAATTTTTTTGTATTTTTATTTATTT
TATTTTATTATTATTATTATTATTTTGAGATGAAGTCTTG
CTTTGTTGCCCAGGCTGGAGTGCAGTGGCACCATCTCGGC
TCCCTGCAACCTCTGCCTCCTGGGTTCAAGCAATTCTCCT
TCTCAGCCTCCTGAGTAGCTGGGATTACAGGGGCCCACCA
CCACGCCCGGCCAATTTGTTTTGTGTTTTTAGTAGAGATG
GGGTTTCACCATGTAGGCCAGGCTGGTCTTGAACCCCTGA
CCTTGTGATCTGCCTGCCTCGGCCTCCCAAAGTGCTGGGA
TTACAGACGTGAGCCACTGTACCTGGCCATTTTTTTGTAT
TTTTAGTAGAGACGGGGTTTCACCATGTAGGCCAGGCTAG
TTTCAAACTCCTGACCTCAATCCTCCTGCCTCAGCCTCCC
AAAGTGCTAGGATTACAGACGTGAGCTACTGTGCCTGGCT
GAATTTCAGTTCTTTGATAGTTTTTCTTCTTTTTTTTTTT
TTTTCCTTTGAGACAGAGTCTTGCTCTGTTGCCCAGGCTG
GAGTGTGCAGTGGTGTGAACTTGCTTCACTGCAACCTCCG
CCTCCTGGGTTTAAGCAATTCTCCTGCCTCAGCCTCCTGA
GTAGCTGGGATTACAGGCGCACACCACCATGCCCATCTAA
TTTTTGTATTTTTAGTAGAGATGGGGTTTCACCATTTTGG
TCAGGCTGGTCTCGAACTCCTGACCTCGTGATCTGCCCAC
CTTGGCCTCCCAAAGTGCTGGGATTACAGACGTGAGCCAC
TGTGCCTGGCCTGATAGTTTTTTGAGAGGCCTGAAGATTG
CTTCCTGTAGAAGGAATGCAGATGAAACAAATATAAGGTT
CAAGCTTTAAGACCAGAAGCATCAATTCCGGTGGTTTATC
CAAAAAACTATGGGACTATTGGGTTGGTTTCAATATGTGA
TATGATGGGCATGGACCTACTCTTGCACCTCCTTTGTTGT
AAAGTGGGTCTGTTGGTCTAATGCAATGCTATGTAGGATC
CTGTGCTGGTGGATTCAACACTCTATAAGCCTTGTGATAG
TGGTGCTGGTTGAGACACCGGATGGAGGAAAGCTGAAACC
ATCCCCAGAATGTCTATTTCCATCTAAGTTAATTGCTACT
CCTTGCAAGGTGGCTGGTCAGTCCCCTCAAGGGATGATAC
CAAAGAAAGGACTCAGTGCTGGTAAGTGTTGCTGGCAGAT
TGGACATGTAGTAGCAGGAGCTAGTGCAACCTTGGTGAGC
CTCTGCTATTGGGCCCATGCCTAGCCTCCAACCCTTCCAC
CATGGCTGCTCCACGCATGTGTTGTGAGTGCTGTCGCATA
GGCACTAACGTGCTAATCAATGATCTTTGCACTGCGCGTC
CACTCCTACATGTCATCCAAGTGCCTCTACCACATACTTC
TTTGTCCCGATCTTCATATCTTTCTCTTTGAACGCCATTG
ACCAAGCCATTATCACTACCCACGAGTCCTAGTTTGTTCT
AAACTCAAACCATTTGTTTTTGCATGTAAACCTGATGACA
GATTCAGTGCCCATTGAGAAGATTTCTGCTCACCATTGTC
TTTCAAGGTCATCCCTGAATGGCACTGTAGTGCAGCCATC
ACCCATTTTCAGTTCGTACCCATGTGTCGAACCAACTCAT
CCATCAACCACACTCAGTTTTTTTCCTTCTCTGTTAACTA
ATCACAATCAGGGATCCACATGGAACCATAGGTGTGAGCT
GAGAGAGATGCTGGTATAACAGTGATGAGTGACTTGTGTG
TCTGGGCTACCAGCTCATGCAGATCACATGTGCTGTTCAG
CCTGCACCTGGTTGATCCTGGATATAACATTTCCGCCTTA
GGATGGACTTCTGCTGGGATTGGGCCTCCCTCACCTTATG
ACTCCATGGCTCTGATAGAACCCAGCTCATGTTGAGCACT
TATGGCTGCCTAGTTACTTGGTGTCCAATGGTCAGGTGCT
CTGTGTCTAACAGGGCCTAATAGCATTCCAGGAGCTTTCT
AGAAAGGCATTTAATTCTCTGTTACAGATAGCATAGCCCT
GTTCCAGAACCTTGCAAATCTGCACTGTGATTCTCCCTTT
GGGACTTGTCATAAATTTTCAACACTGATACCTCTAATAA
CATAGAGTCTGCTGGATCATCTGGCCCAAGCAGCAGGACT
GCTTGCATTGTAGCCTGGACATGCTACGGGGCCCTTTCCT
GCTGTTGGCCCTACTTAAAATTGACAGGCTTTCATGTCAT
CTGGAGTATGAGTTAAAGCGATAGTCCCATTTTTGGAATA
TGTTGCCTCTGGAACTCAAAGAGGCCTACTAGGTATTAGG
CTTCCTACTTTGTGATGGGAAGTACAAGATCCAATAATGT
ATTCTTTCCTTTGAGGAGTAGTCTCAGCATGTCCCAGGCC
CCTGGACCCCTAAAAATGTCACTGAGATGTTAGACCTCTG
ATGTCTAACATAGGGTTTTTCTCCTGTGCTCTGGAATGCA
TGTTACAGAGGTCTCTGATGCACTAGTCAATTCTCGCTTA
GCTGGTTCGATTAGCATGATGTCATCAGTATCCAGCCAGC
CCGTGTCTCTCAGGACTATATTATGCCAAGAGCAGGAGCA
TTATTAACACAGCCCTGGGGCAAGACTGTAAGTGTACATT
TTCTTTTTTTTTTTGAGACAGAGTCTCGCTCTGTCACCCA
GGCTGGAGTGCAGTGGCGTTATCTCGGCTCACTGCAAGCT
CTGCCTCCCAGGTTCACATCATTCTTCTGCCTCAGCCTCC
AGAGTAGCTGGGACTACAGGCGCCCACCACCATGCCTGGC
TAATTTTTTTGTATTTTTAGTAGAGATGGGGTTTCACTGT
GTTAGCCAGGATGGACTCAATCTCCTGATCTGTCCGTCTC
AGCCTCCTAAAGTGCTAGGAGTACAGGCATGAGCCACTGC
CCCCGGCCTGTAAATGTACATGTTGTCTGTTCCAAGCGAA
TCAACTGTTCTGATCCTCTTTTTGGTAGGATAGAAAAGAA
TGCACTCACCGGTTCAGTGGCCACTTATTATGTACCTGAG
AATATGTTAATTTGCACTAGCAAAGATATCACATCTGGCA
CAGCAGCTACAGATAGGACTACTACTTGGTTGACTACAGT
AACCTATTGTCATCCTCCAGGATCTGCCTGACTTTCGCAG
TTTGGACGGGTAATTAAATGGATATGTGGTGGAGACCACC
TACCTTGTATCCTTTGGGTCTTTCCCAGTTACTTTTTTTT
TTTTTTTGAGACAGAGTCTCACTCTGTCACCCAGGCTGGA
GTATAGTGGCTCGATCTTGGCTTACTGCAACTTCCTCCTC
CCAAGTTCAAGTGAGTCTCCTGCCTCAGCCTCCCAAGTAG
CTGGGATTACAGGCGCCCACCACCATGCTTGGCTAATTTT
TCGATTTTTAGTAGAGAAGGTTTCACCATGTTGGCCAGGC
TGGTCTTAAACTCCTGACCTCATGATCCATCTGCCTCAGC
CTCCCAAAGTGCTGGGATTACAGGCGTGAGCCACCGTGCC
CAGCCCCCATTACTTTTTTTATGAATGGCTGTCATCCCCA
GCTGGGATGCATTATTTGATTTACTGTCTTGGCTCATGGG
GGAAGGAGGGTGCCGGAAATGCAGTTTCAGAAGCTTCCAC
TTGACCTTCCCATTATAATAGCTCTTATTCCACAGGCCAA
GAAACCAAGGTATGTCCATTCTAATGATATATTCACGGAC
TAGAAAAATGACCACTTGCTGAATCTGTGGACTTGGTGGG
CACATGGTGGGCCACACCTAGGCCAGCCTCCATTTACTAC
CTGGCCCCCATGTGTACTTCAAACGTGTCTCATGATGATG
TTTCCAGTCTCAGGGTCTCAACTAGGACCTCATGCCTAAC
AGTGTTTAAAAGAGTATTCCTGGCCGGGCATGGTGGCTCA
CACCACTTTGGGAGGCAGAGGAGGGCGGATCACTTTAGGC
CAGGAGTTCAAGACCAGCCTGGCCAACATGGTGAAACCCT
GTCTCTACTAAAAATACAAAATTTAGCTGGTGTGGTGGTG
GTGGACTCCTGTAATCTCAGCTACTCAAGAGGCTGAGGCA
CGAGAATCGCCTGAACCCAGGAGGCCGAGGCTGCAGCAAG
CCGAGATCATGCCACTGTACATCAGCCTGGGCAAAAGAGC
GGGATTCCGTCTCAAAAAAAAGAGTATTCCCTTTTCTCAG
AGTATGACTACCCAAATAAGTGGCCAGAGTTCCCTTTGGG
GAAGAACCTGGGAAATGTCCACCATGTACATCAGTGTACA
TGATCTGACAGGGTACTTACTGGGTACTTACCATGTACAT
CATTGTACATGATCTGACAGGGGTACTTACTGGGGACCTG
GTTTCTCTTTTCATCTATGGGTTCTGGGTCTGAAAACTAG
TTCCTGTCTGAAACTGAGCAAATGATTGTGACTTTTTATT
GGGGGCAGCTGCCGTTGGCTTGCTGATCAACTGTTCTTGA
TTTCTCTTTGTTGTACAGATTGAGCAGAACCCTTTTGTTT
TGTTTTGTTTTTGAGACGGAGTCTCACTCTGTCGCCCAGG
CTGGAGTACAGTGGCGGGATCTCAGCTCACTGCAAGCTCC
ACCTCCCAGGTTCACACCATTCTCCTCAGCCTCCCAAGTA
GCTGGGACTACAGGGTGCCTGCCACCACGCCTGGCTAACT
TTTTGTATTTTTAGTAGAGACGGGGTTTCACCATATTAGC
CAGGATGGTCTTGATCTCCTGACCTCGTGATCCGCCTGCC
TCGACCTCCCAAAGTGATAGGATTACAGGCGTGAGCCACT
GTGCCCAGCGAGGAGAACCCTTTTGCCCAATTAGTTTTGC
TATGTTCTAGTAACTATCGCCACAACTCTCTGAGGGTCAG
GGTCCCCCAGCTGCCACCCCAAACTTGCTGCTCATTATGA
TAATTGCATCCACCTGGCTACTGAGGGCTAACAGCTTCTA
TTGTTTCAGGGTCCCATCATCCCCACTGCCATGCGTGAGT
CTAGTTCTGTCTGATCATTAGCCCTGGCCTAGAGACTCTT
GGTGATACTGGTGCCCTCTTATGTCTCTCCCAGCAGTGCA
TTTCTTATTGCTTTGGGATATCTTCTGGGTCTCCTGTGGG
ATATAGTCACCTTGCAGGCTTTCCTGCTGCATGCAGTATA
GCAGTTCTAGCATGGCCATTTTTCTGAGCCTTTTCCGCTC
TTCCATCTTCTGCTATGGCAATTCTGGCATTCCTACCTTA
GTTGGTGTGGGCCATAATTTTCTTCAGGCTTCTAAGAGCC
ATTCCAGCAGTATGTTCCCACTGTCATCCCACGATCATGC
CAAGGCATTCCCAAATTGATCATCTTTCGTTTTTAGAAAT
GTTTTGCCCCTGTTGATCCTGTGCCTTCTGAACATAGTCT
CAGGCATACTCTTCCAGTCTCAGGGTCTCCCCTAGGACCC
ATGCCCAGCAGTCTGTCAACAGCTCCTGGTACATGTTGGT
AGGTTCTGCAGCTCCTTCGCAGTAGAAGTCCTTCCTTCTC
TTATGAGACCCAGCTTGTCTCTGGCCAAGTCATGCTGTGA
CTTTACCCTAGTTACTGGGTTAGTGGTCAGGAGGGCAGAT
GGTGGCAGATTCTACACGAGGTGCATATTGTCCTGCAGAA
GAGAGTCCTCTGCATCATCTTTTAGCAAACCGGGAGTGCC
AGCCCTTAGAGAAAGGTGGGCCACTTCTGCAGGCTCAGAG
CAATCTGGGAATTCAAAATCTTTGGGTACATCCACTCAGA
TATTCACATCTCATGTATCAGAGTCCCATTCTTTCCCAAC
CAGGAACCTGTCCTTGAACTTTTTTTGGCACTCTGCTACT
CTTTGTTTGTTTGTTTGTTTGAGACGGACTCTCAGTCTAT
CGCCCAGGCTGCAGTGCAATGGTGCAATCTCGGCTCACTG
CAACCTCTGCCGCCCGGGTTCAAGTGATTCTCCTGCCTCA
GCCTCCCGAGTAGCTGGGATTACAGGCACCTGCCACTGCG
CCCAGCTAATTTTTGTTTGTTTTTTTTGTGTGTGTGTATT
TTTGTATTATTTATTTATTTTTGAGACGAAGTCTCAGTCG
GTCACCGAAGCTGGAGTGCAGTGGTACAATCTCAGCTCAC
TGCAACCTCCACGTTCCAGGTCAAGCAATTATCCTGTCTC
AGCTTCCCGAGTAGTTGGGACTGCAGGCCTGTGCCATGAT
GCCCAGCTAATTTTTTTGTGTTTTTAGTAGAGACAGGGTT
TTACCATACTGGTCAGGCTGGTCTCAATCTCCTGACCTCA
GGTGACCTGCCTGCCTCAGCCTCACAGAGTGCTGGGATTA
CAGGCGTGAGCCACCGTGCCCAGCCGTTTGTATTTTTAGT
AGAGATGATGTTTCGTCATCTTGGCCAGGCTGGTCTTGAA
CTCCTGACCTCGTGATCTACCCGCCTCGGCCTCCCAGAGT
GCTGGGATTATAGGCATGAGCCACTGCACCCGGCCTGCAC
TCTGCTACTATTAGGATTATACCATGTACCTGGTCCTCAG
CTTTCCCTTTCCTCCAGGTGCAGGGGATGAGAGTATCCCT
ATGAGCTCCACTCAGTTTTCAATTGCTGATGAATCCTTTT
CAACATTTCATTATTTTTTTCAAAGTGTTAATTATCCTTA
GCGAAAGCCACCTAATTGCATTGTCCTTGTGATAATTCCC
CCCATATTTCTCAACCACCTGTTAGGTCACACCCTCTGGT
GCATTTCCTTCCATGGGAATACCATTCTAGTTTACCACTG
GCAAAAGTTTTAACAATTTCACTGCTATCTTGTGCTAGGG
ACTATATGTACTTCTTCTACTGCCACTGATGGGGCCTGCA
CTGCCAGCTGGATGGTAGGTGATCCAATTCCAAAATCTCA
TGTTGGCTTCTCTTTCTTGGATCACTGCTGGTATAAACAA
TCTTGGGTTGAGTTCCCAGGGAAGGAGACACCGAGAGATA
TTAGCACAGAAGAAGTTTGTTATTAGCACAGAAGTTTGAT
ATTAACACAGAAGAAGTGCTGGGAGGGAAGTGAAGGAGTC
AGGACTGTGTATGGGAAGAGGTTGGTTGGACCACAATGAA
GTCTAAAAGTCTCAGCCATGGGAAGCTCTGAAGCTGGGTG
ATCCTTCAGAGTAGTCTCAAGTTGGGGAAGGGGGACCAGG
CCTTTGGGTCCCCATATTGGCCAATCATTGGATGTGGGTC
CCAGGAGTTGGAGTGATTTTGGGTGAGGTGACTTTTTTAT
CCAATGCAATTCCCAAAGAGGACTGACAACTGAGGGCTGA
CCACACCATCAGCAACTGGGGAAACAGTCTCCAATCCTGA
AAGGCACCTAGACAGAACCAGAGCATCCACTATGATCACG
GTAAACAGACAAATAGACCTGACTATCCTATTTACTACTC
AATGAGGCAACCCATACCACCTCCTTTCCACCCCCATCCC
TGTCTATGGCACTTAACATCTTCTAACGTAGTATATAATT
AACCTATTTATCATACTGTTTAGTAGCAATTTCCCCTGCT
AGAATGTAAAATCAAAGAAGACAGAGATTTTTATTCATTT
GATTTACTAATGCATGCTAAGCACATAGCTAAGGACCGAA
CACATAATAGGGACTGAAAAACATGTTCTGAATAAGTGAA
CAAATAAATAAATAAATACCTAACTTGTTGGTTTTTCGTG
AGGATTAAACTGAATTGATGAATGTAAAATATTTAAACAG
GCCAGACACACACTCACCACTATGTTATCTATTATTATTA
TAGAGTTTAAAGTCTTAGACCAATATGTTAATAACGACTG
TCTCTGATTTATGGGATTATAGGTAATCTTCATTTTGTTC
TTTGGAATTTTTGTATCTTTTAAATTTTCTGTGATAGATA
ATCAGGAAAGGAAAAATAGTAAATTGTTAAGTTAAAAGAA
AATTTGGTTGGTATACATTGGATAGCAGAGAGAATGAAAA
TTCCTGATGGACATCACCTCTCTTAGAAAGAGCAATTGAT
TTGACAGCAAGTTTTTTTGTTTTTTGTTTTTTTGAGACAG
AGTCTTGCTTTGTCGTCCAAGCTGGAGTGCAGTGGCACGA
TCCCGGCTCACTGCAACCTCTGCCTCTCGGATTCAAATGA
TTCTCCTGCCTCAGCCTCCCGAGTAGCTGAGATTACAGGC
ATCCGCCATCAAGCCTGGCTAATTGTTGTATTTTTAGTAG
AGCCGGGGTTTCACCCTGTTGGCCAGGCTGGTCTCGAACT
CCTGACCTCAAGTGATCCACCCACCTCGGCCTCCCAAAGT
GCTGGGATTACAGGCGTGAGCCACCACACTCGGCCTGACA
GCAAGTTTTATATGGTTCTTTCTCAAGCTTGACCTCTACA
TTGTTGAGGGCCTGGAACTGTGCCTGGCACAGAGCAAACA
CTCAGGAAATACTTGCTTCTAATAAGGACAGAAGGAAATT
GGCATCATGGGATTTGGGAGATACCTGTTCTACTGTTGAA
AGCAGCACCGTCAGGCTGAGGAAGTTTTAAAATTCACTGT
TTGTGTCTCAGTTTTCCTGTCAAATAGATAATAAATAGTT
GTTTCCCACTCTGACCTGTTAGTGGCCTCATGGAACTACT
TCAATAATAAATGATTTCAACAATATCCCTATCAAAATTT
TAGCTACCCTTTTGTACTTTTTTGCAGAAATTGACAAACT
GATCCTAAAATTTATATGAATATATAAGGGACTCAGAATA
GCCAAAACAATCTTGGAAAAGAAGAACAAAGTTGGAGGAC
TCACACCTCCCGATTTCAAAACTTACTGCAAAGCTACAAT
AGTCAAGACAGCAGGGTACTGTAATAAGGATAGAGATTAA
TGGCATATAATTGAGAGTCCAGAAATACACTGTCAAATAT
GGTTAACTGATTTTCAACAAGAGTGGCAAGACAATTCAAT
GAGGAAAAATAATCTTTTCAACAAATAGTGTGGGGGTAAC
TGGATTTCCTCATGCAAAACAATGAAATTGAACCCCCTAC
ATCATATCATATCATATCATATCATATCATATCATATCAT
ATAAAAATTAATTTAAGGCTGGGTGTGGTGGCTTATACCT
GTAATCCCAGCACTTTGGGAGGCCGAGGCAGGAAGATCCT
AGGAGTTCGAGACCAGCCTGAGCAACACAGCAAAACCCTA
TGTCTACAAAAAAATATATATTTTTTAATTAGCCTGGCAT
GGTGGTACAATCTGTGGGCCCTGCTACTGGGGAGGCTGGG
GCAGGAGGATCACTTGAGCCCAGGAGGCTGAGACTGCAGT
GAGCCATATTCATGCCACCTCATTCCAGCTGGGGTGCCAG
AGAGAGACCTTCTCTATCTCTCAAAAAAAAAAATATTAAT
TCAAAGTGGATTGTAGGCCGGTACAGTTGTTCACACCTGT
AATCCCAGAAATTTGGGAGGCTGAAGCGGGCAGATCACCT
GAGGTCAGGAGTTTGAAACCAGCCTGGCCAACATGGCAAA
ACCCCGTCTCTACTAAAAATACAAAAATTAGCCGGGCGTA
GTGGTGCACACCTGTAATCCCAGCTACTCAGGAGGCTAAG
ACAGGAAAATCTCTTGAACTCGGGAGGCAGAGGTTGCAGT
GAGCCGAGATTGTGCCACAACACTCCAGCCTGGGCAACAG
AGCAAAACTCCATCTCAAAAAAAAAAAAAAAAAAAAAAAA
TGCTGGGCACAGTGGCTCAGGCCTGTAATCCCAGCACTTT
GGGAGGTCAAGGAGGACAGATCACGAGGTCAGGAGGTCGA
GACCATCCTGGCCAACATGGTGAAACCCCGTCTCTACTAA
AAGAAAAAAGAAAAAAAAATTAGCCAGGTGTGGTGGTGCA
CGCCTGTAGTGCCAGCTACTCGGGAGGCTGAGGCTGGGGA
ATTGCTTGAACCCGGGAGGCGGAGATTTCAGTGAGCCGAG
ATCGTGCCGCCACTGCATTCCAGCCTGGGCGACAGAGAAA
GACTCTGTCTCAAAAAAAGAAAAAAAAAAAAGGATTGTAG
ACCTAAATGTAAGAGTGAAATGACAAAACTCCTAGAAAAA
AACATAGGAATCAATCTTCATGACTTTGGATTATGCAATG
GTTTTCAAAATATGACACCATAAGCACAAGTAACTAAGGA
AAAAAATGATACATTGAATTTCCATCAAAATTTAAAACTT
TTATGCTTCAAAGGACATCATAAAGAAAGTGAAAAGACAG
CCTACAAACTGGGAGAGAAGATTTGCAAATCATATATCTG
ATAAAGGACTTATATCTGGAATATAGACATAGCTCTTGTA
AGAACTCTTACAACTTGGTAGTAAAAAGACAACCCAATTT
TAAAAGGGATCTAAATAGCCATTTCTATAATATACAAATG
GCTGATAAGCACATGAAAAGATGCTCAACATCATTTGTCA
TATGAAAAATGCAGGCTGAGGCAGGAGGATTGCTTGAGCC
CAGGAGTTTGAAGTTGTAATGAGCTGTAATGGTGCCACTG
CATTCTAGCTTGGGTGACAGAGCAAGACCCTGACTCTAAG
ATAAAAGAAAGAAAGAAAAGAAATAAAGAAAAAAAATGCA
AATCAAAACCACAATAAGGTACCCCTTTAAACCCACTAGA
ACAGCTACAAAAAAAAAAAAAACAAGGAGGGCCAGGCGCG
GCGGCTCACACCCGTAATCTCAGCACTTTGGGAGGCCGAT
GTGGGCAGATCATGAGGTCAGGAGATTGAGACAATCCTGA
CTAACATGGTGAAACCCTGTCGCTACTAAAAATACAAAAA
ATTAGCCGGGCGTGGTGGCACGCGTCTGTAGTCCCAGCTA
CTCGGGAGGCAGAGGCAGGAGAATTGCTTGAACCTGGGAG
GCAGAGGTTGCAGTGAGCCAAGATTGCACCACTGCACTCC
AGCCTGGGTGACAGAGCAAGACTCCGTCTCAAAAAAAAAA
AAAAAAAAAAAGGAATAAAAACAAGTGTTGGGGCCAGGCG
CAGTGGCTCACACCTGTAATCCCAGTACTTTGGGAGGATG
AGGCGAGCCAGTCACCTGAGGTCAGGAGTTCGAGATCAGC
CTGGCCAACATGGTGAAACCCTGTCTCTACTACAAAAACC
AGCCGGGTGTGGTAGCGCACGCCTATAGTCCCAGTTACTC
GGAAGGCTGAGCCAGGAGAATGGCTTGAACCAGGAATGTG
GAGGTTGCAGTAAGCCGAGATTTCACCACTGCATTCCAGC
CTGGGGGATAGAGCAGGGCTCTGTCTCAAAAGAAAAAAAA
GTGTTGGGGAGGATATAGAGAAATCAGAACCCTCTTACAT
TGCTGGTGGGAACATACAACAGGGCAACTGCTTTGGAACA
CAACTTGGTAGTTCGTCAAAAAGTTAAATAAAATTACCAT
ATGACCCAGAAATTTCACTCCTACATATATATCCAAGGGA
ATTAAAAACCTATGTTGATGTAGAAATTTGTACACAAATG
TTCATAGCAGTGTTATTCCTAACAGCCAAAACGTAGAAGC
AACGAAAATGTCCATCAACTGATGGATGAATAAACCAAAT
CCATACAATGGAGGATTATTGAGCCACCAAAAGGAATGAA
GTACTGATACATACAACATGGTTGAACTTCGAAAACATGC
TAATAAGTAAAAGAAGCCAGATGGCCAGGCGCGGTGGCTC
ACGCCTGTAATCCCAGCACTTTGGGAGGCCGAGGTGGGCG
GATCACGAGGTCAGGAGATCAAGACCATCCTGGCTAACAT
GGTGAAACCCCATCTCTACTAAAAATACAAAAAAATTAGC
CGGGCATGGTGGTGGGCACCTGTAGTCCCAGCTACTCGGG
AGGCTGAGGCAGGAGAATGGCGTGAACCCGGGGGGCGGAG
GTTGCAGTGAGCTGAGATCGCACCACTGCAGTCCAGCCTG
GGCGACAGAGCAAGACTCTGTCTCAGGAAGAAAAAAAAAA
GAAGCCAGACACCAGGCAGACTATATATTGTATTATTCTA
TTTACAGGAAGTATCCAGAATAGTCAAATTTATAGAGATA
GAAAGTAGATTGTTGGTTGCTAGGGGATGGGGACGGGGTA
GGGAAATGAGAAGTGACTTGATAGGTGCCGGTTTCTTTTT
GGAGTGATGAAATGTTCTAAAATTAAATAGTGGTGATGGT
TGCACAATTCTGTGAATATACTAAAAACCACTTAATTGTA
CGCTTTAAAAGGGTGAATTTTATGGCATGTAAAGTACATC
TAAGTAAAGCCGTTATTAGAAAAAGAAAAGGGGCCAGATG
TGCTGGCCTATGCCTGCAATCCCAGCTACTTCTGAAGCTG
AGGCAGGAGGATTGCTTGAGCCCAGAAGTTGGAGACCAGC
CTGGGCAACATAGTGAGACACCATCTCTAAAAAATAAAAA
AGAGAAAGGAAAAGAAAAAGGGTAGGGGGCAAGGGGAGGG
ATAGCATCAGGACAAATATCTAATGTGTGTGGGGCTTAAA
ACCTAGATGACGGTTGGACAGGTGCAGCAAACCACCATGG
CACATGTATACCTATGTAACAAACCTGCATGTTCTGCACA
TGTATCCCAGAACTTAAAGTATTTTTTGTCTATATATATA
ATATATATATATAGACAAAAAAAAGAAAAAAGGCTGGGTG
TGATGGCTCGCACCGATAATCCCAGCACTTTGGGAGGCCA
AGGCAGGAAGATTGCTTGAGCCCAGGAATTTGAGACCAGC
CCGGTCAACATGGTAAAAACCCATATCTACAAAAAATACA
AAAATGTGTGGTGGTGCATGCTTGTGGTCCCAGCTACTCG
GGAGGCTGAGGTGGGAGGATAGCTTGAGCCTGGGAGGTCA
AGGCTGCAGTGAGCTGTGATCACACCACTGCTCTACAGCC
TGGGCAACAGAGCAAGACCATCTCAAAAAATAAAAAGAAA
AGAAGCACAGACACCAGGCAGACTATATATTGTATTATTC
TATTTACAGGAAGTATCCAGAATAGTCAAATTTATAGAGA
TAGAAAGTAGATTGTTGGTTGCTAGGGGATGGGGACGGGG
TAGGGAAATGAGAAGTGACTTGATAGGTGCCGGTTTCTTT
TTGGAGTGATGAAATGTTCTAAAATTAAATAGTGGTGATG
GTTGCACAATTCTGTGAATATACTAAAAACCACTTAATTG
TACGCTTTAAAAGGGTGAATTTTATGGCATGTAAAGTACA
TCTAAGTAAAGCCGTTATTAGAAAAAGAAAAGGGGCCAGA
TGTGCTGGCCTATGCCTGCAATCCCAGCTACTTCTGAAGC
TGAGGCAGGAGGATTGCTTGAGCCCAGAAGTTGGAGACCA
GCCTGGGCAACATAGTGAGACACCATCTCTAAAAAATAAA
AAAGAGAAAGGAAAAGAAAAAGGGTAGGGGCAAGGGGAGG
GATAGCATCAGGACAAATATCTAATGTGTGTGGGGCTTAA
AACCTAGATGACGGTTGGACAGGTGCAGCAAACCACCATG
GCACATGTATACCTATGTAACAAACCTGCATGTTCTGCAC
ATGTATCCCAGAACTTAAAGTATTTTTTGTCTATATATAT
ATATATATATATATATAGACAAAAAAAAGAAAAAAAAAAG
AAAAAAAAAAAAGAAAAAAGGCTGGGTGTGATGGCTCGCA
CCGATAATCCCAGCACTTTGGGAGGCCGAGGTGGGCGGAT
CACGAGGTCAGGAATCAAGACCATCCTGGCTAACATGGTG
AAACCCCATCTCTACTAAAAATACAAAAAAATTAGCCGGG
CATGGTGGTGGGCACCTGTAGTCCCAGCTACTCGGGAGGC
TGAGGCAGGAGAATGGCGTGAACCCGGGGGGCGGAGGTTG
CAGTGAGCTGAGATCGCACCACTGCAGTCCAGCCTGGGCG
ACAGAGCAAGACTCTGTCTCAGGAAGAAAAAAAAAAGAAG
CCAGACACCAGGCAGACTATATATTGTATTATTCTATTTA
CAGGAAGTATCCAGAATAGTCAAATTTATAGAGATAGAAA
GTAGATTGTTGGTTGCTAGGGGATGGGGACGGGGTAGGGA
AATGAGAAGTGACTTGATAGGTGCCGGTTTCTTTTTGGAG
TGATGAAATGTTCTAAAATTAAATAGTGGTGATGGTTGCA
CAATTCTGTGAATATACTAAAAACCACTTAATTGTACGCT
TTAAAAGGGTGAATTTTATGGCATGTAAAGTACATCTAAG
TAAAGCCGTTATTAGAAAAAGAAAAGGGGCCAGATGTGCT
GGCCTATGCCTGCAATCCCAGCTACTTCTGAAGCTGAGGC
AGGAGGATTGCTTGAGCCCAGAAGTTGGAGACCAGCCTGG
GCAACATAGTGAGACACCATCTCTAAAAAATAAAAAAGAG
AAAGGAAAAGAAAAAGGGTAGGGGGCAAGGGGAGGGATAG
CATCAGGACAAATATCTAATGTGTGTGGGGCTTAAAACCT
AGATGACGGTTGGACAGGTGCAGCAAACCACCATGGCACA
TGTATACCTATGTAACAAACCTGCATGTTCTGCACATGTA
TCCCAGAACTTAAAGTATTTTTTGTCTATATATATAATAT
ATATATATAGACAAAAAAAAGAAAAAAGGCTGGGTGTGAT
GGCTCGCACCGATAATCCCAGCACTTTGGGAGGCCAAGGC
AGGAAGATTGCTTGAGCCCAGGAATTTGAGACCAGCCCGG
TCAACATGGTAAAAACCCATATCTACAAAAAATACAAAAA
TGTGTGGTGGTGCATGCTTGTGGTCCCAGCTACTCGGGAG
GCTGAGGTGGGAGGATAGCTTGAGCCTGGGAGGTCAAGGC
TGCAGTGAGCTGTGATCACACCACTGCTCTACAGCCTGGG
CAACAGAGCAAGACCATCTCAAAAAATAAAAAGAAAAGAA
GCAAATGACACACGGAGGTTTCTTAAACCAGAGCATTGGA
AGTTGGACTAGTGCAAAGCTTTCAGGGGACCAAAGTCCCT
GCAGGGTCACAGGGGCAGTCTGAGCCTTTTCCTTCCTGCC
CCACAGTGCAGGCATTCCTGCCCCTTTCCCCAACATGAAA
CACAGCCACCTCTGTGGTCTCTATCAGGTTGCTAAATGAT
TTTCAGAACCTGAGTTAGCCAGCGGCCCTGTGAGCGGCCA
GTCATGCTGAGTGACTGTTCTAAAAGGGCCTGAGCTCCTT
CAAACAGCCCATGTAGAAGGTTCTTGTTCCCCTTGCCTGG
AGTCTCCTCTGCCTACCTGTGCCTTAGCCCCTCCTTACTC
TGCCTCTTCCATAGGGCATTCTGCAGCCTCCTGTGGGCTT
TTTTATCTACCCCTTCCTGCCCTGGGCCCTCTCCCCAAAA
TCACAAGTCACCTGCTTCACCAAATTTGGTGGATCAAAAA
CCCACCAGGCATGCTTTTATTTTTTAAGAGACAGATTCCT
GAAATTCACCCCACTGAAATTCTGAGTCAGGAGGTTGGGG
GCAGGCCTGGGACTCTCAAAGCTCCCCCAGGTGATTCTGA
TGATCAGCCAGATTTGGGAACCTTTGATCCGGTTCACCCT
CCCACCCAGTGCTCCAGCATCCCTGCCAAGAGGTTGACTC
AGCTTTTCCAAGAAGCATTCCCTGACTTGCCTTGCCAAGG
TGGGAGCTCCACCCAAGTGCTTCGAAAATGCTGTGCTCAT
CATCAACCCCAATCTTAGTGTGAATCATGGATTGTCATCG
CCTGTTTAAATGTCTCACTCCCCCACTAGACTCTTTGAAG
AAGGGGACTGTGTCTTAGTTAATGTATTACCCCCAATACC
TGACTTGTAGTAAGGACTTCGTGTATTTATCAAGTGAGTG
AGTGAGTAAATGAACACCACTAGAAATCTACGAATATAAT
ACAGTCATTATCTAAGGTATAATGATTTTGCTTGTACAGC
ATTTGGTGTGAAGAATTTGCCAGTGAAAATATTTATTTGG
CTATTCTGTAAAAGGAATTAGATTTTGATGTATCAGCTCT
GAAAATCGGGCTGGAAGCTAGCTGTCCTTTAGACAGGTAG
GTCCAGCTGTTCTCACAAGTACGTCATTTAGGAAGACATA
CCATTCACTGGAAGGATTTGACATATTTCCTAGGTCCAAG
AACAAGCTTTGACTTAGGCTCTGTAGTCTGTAAATGTGAG
AGAAAATAAAGTATGAGCTGATTTAGGTTTATCCATATCC
AGTCAAAGGCAGAGTCACATTTTGAGGGGCCTGAAGCTTG
GACAATTTTGGAGGCTTTCTTTTAAAAAAGCTCTTGTTTC
TCTACCACCCCCAAACTTCTAGTGCCAGGAGCCCAGGACA
GGCTTATTTTGTGACATCACATCTGACTCTGTACCTTTAT
GACATGCCAGGTGGGTCTTTACAGTGAGTAAAGGAGTATT
CCTGGACGTCATCCCTATACTGATATAGCTAGCAATAACT
TCATATCTACCTAAGTGACAGCATACCACATACGTCTCCC
ACATCCCATAAATATGTCCCCAACATCCCATACTAAATGT
AGTCCCAATGCAACTTCCTCTTAGCTGGATATCCAGAATG
CCCATGGCCTCTCCAGTGTCATTGACATCAGCGGAAAGTG
GTAGAGGGGAAGTTAGGGTAGAGACAGAGAACTAGTTAAA
GTATCTTACCTTTGAAATTTTTATAAAAACAGATTACCAT
GAGAGCACACAGTAGTCCCCTCCCAGAGCCACGAAAGAGG
GCGTGCAATTGAGGGGCTATGAAGCTTAAACTCTGTTTAG
TTTCATGATAAATGCACCTCTGCAAACATTTATTGAGCAT
CCCTTACATGCCAGGCACTGTTTCAGGCACTCAGAATGAA
GTGGTGAATAAAATAATCAAAGCCCATGACCTCATGGGAC
GCACATCTAGTCTAGTTAAAATAGGTATGTTTTCCTGGTT
TGTGAGGACAGGAACATTGGATGTATTGGCCACCACTGCC
TGACTCTCAATAAATATTTGTGGAATGAATAAATGAAAGA
TGGAATGAATGAAACATTTCAGAACTAAAAAGTATTGTGC
TGTTGAGATTTGGTATGTCAATGAAATTCAGCACAAATTA
CAAAGTTGCTACAAAGCCTATGAAAAATTATAAGGATGAT
AATGACATGGGTGTTGCACCACAATTTTCCAGGACCCAAG
CAGGACTATTGTTCTGACATGTATTAACATTGGCAGGTAA
CCAGAGATTCCACTTCCTTTCTGGAACTAAATTGGCACTC
CAGCTAGTACACCTCTAAGGCAGGTCCTCCCTCAGGTTTG
GAAGGTTAAGAACAGGGAGAGACAAGTGAGAACCAGTCCC
AGTCCTGTGTCACCGACTCCTCCTTCTTCTGCCCGCTGGC
TGCCGGAGCTACTGGAGATGTGGCCCTCACAGCTGCTCAT
CTGTCACAGCATTCACTACAGGTGATTGGGTAACCTCTCC
CTCCCATTGACCCCTCCACCACCCCCCCCACCTCCTACTT
CACAGGAGATAGAGGTAATCAGAGGACAATGCCCACAGTC
ACCAAACCTGCAACATTACTGCACCTGAGTCCATCTTCCC
CTTTACTTCTCTGTAAAGGATGGAACGAGCCCCAGCTGCA
TCATTTATTAGCTCTGTGACATGGAGCAATTGTGAGGGCC
TCAGTTAAAGATTGTCCCCCACTTTTTTTTTTTTTTGAGG
CAGAGTCTAGATCGAGGCTGCAGTGAGCCATGATTGCACC
ACTGCACTCCAGCCTGGGGAACTGAGCAAGACCTTGTCTC
AAACAAACAAACAAACACAGATAATGGAAAAGGTACATGG
TGCCTTGCACAAGAAACTTTCTTTAATTATTAATATTGCT
GTTACTATTCTTATCATTTCTGTCCAAGGCCAATGCCTTC
CATGGTATCTTGCCTTTTCAGAAACTCCACTCTTATCAGT
TATTCACTCACCCTGTTCCTTCAGCCTTTCTTCTATAGCC
TCCTACCCATCACCATATAAACAAATACAATTTACTTCAA
TCTTTAAAAATGACAACGTAATTAAGAACTTTCCTTGACC
TCACCTGCCCCTCCATCTGTCATTCTTTCTCAACTGCAAT
CTTTGGAGAGTAGCTCGCATTCGCTGTCTCTGTGATACTG
TTTTCCTCCCTTCCTTTCTGCATCCACCCAGCACTCCTCG
GAGTCAGTCTTAGCAAGGTTACTAAAACCTCTCTGTGGCT
TGATCCAGTGACTGCCTTGAGTCTTTTCTTCCTTGACCTC
TCAGTAGCTTCCCAAGTTGCTTATTGTTCCCCCTTTAATG
TGCTTTTCATCCCTTGACTTCAGGACGTCCGGCTCTTTAA
CTCTTTTAACTCCTACTTTCCCAGCCCCTCCTCCCAGTGT
CCTGTGTGGGCTCCTCTCCCTTTGTGAGTTCTTCGGCTTC
TGCTCATCCCTAAGTGGCTGTATTCTCTGCTGGTCTAGCC
CTCGTTTTGTTCTTTTCTTGCTCTTTCCTCTCCTCTGGTT
CATCCCAATGATTCTGAGGCTTCCATTATCATCCAAAGCT
GGAGATCAATCATCCAGTGCCGCCAGTCCAGACCTCTCTT
CCAGGCTCCAGACACATAAATCCAGCTGTCTGCTGCCATT
CCCCATTTACATTCCCCACAGGCCCCTCAACATCCACATG
CTCAAAATAAGCTCTTCATCTTCCCCCATAAACTAGTCCT
TCCTCCTGTTTCCTATTTCAGTGAACAGCATCTCCCTTGA
CCCAGTTGCCCACGCTAGAAACTTGAGAGTCTCCTTTTAC
TTCTTCTTTATCCCATCAATTAACAAGGCCTGCCCATTAT
CCCGCCTATAAATCTCTCAACTCCATTTGTTTCTTTTCAC
TTACACAGTCACTACTATCTTGTAACTGGCCTTCTTGTTT
CCAACTCCCTCCCTTCTGCAGGATAAAACGCAGACTCTAG
GCAGGTTGGGTGGGACTGGAGGGGCAGGCTCTGCTCCCTG
TGATCAGCCCTTGCGTACCTCTCCGACCTCAGGTCTTTTC
TCTTCTTTGCCACCTACCCTTTGCTCCAGCCACACAGCTC
CACTTTTACTTTCCAAAAAGCCAGGCTCCTTCTTGTCTTT
GGGCCTTTGATTCTGCCACTCACTCTAAATAGATTAATCT
TTGCAGCCTTAAGTTTTTATTACCACTGGGGCCATCCCCC
CAACAGCTCCCCTTATTTACCCTACTGTAGCATTCCCCAC
ACTGTGCCCCAATTGCCTGTTTGCCTGTCTTCTCATCTAG
TCTATGAACTCCTTGATGAAGGGACTCAGCCTCTTTTGTT
CACTGCTGAACAAGGCTCTAAGTAGCACCTGGCTCGAGGT
AGGTGCTGGACATGTGATTGCTGGGTGAATGAATGGAGGA
CACGTGATTGCTGGGTAAATAAATGGAGGACACGTGATTG
CTGGGTGAATAAATGGAGGACACGTGATTGCTGGGTGAAT
GAATGGAGGACACGTGATTGCTGGGTGAATGAATGGAGGA
CACGTGATTGTTGGGTGACTGAATGGAGGACACGTGATTG
TTGGGTACATAAATGGAGGACACGTGATTGCTGGGTGAAT
GAATGGTTCTTCTACATATCCATGTAGCCAGTAGAAACCT
GGTCCTTGGAGGTTACTGCGTAAGCTTTTTAAGCACCTCT
TTTCTGAAAGCTCATCACTGACCCACACATTCTTTCCACT
GCCAAGCCTCAAACTCTGAGCCCAGGGGTGGAGGAGAGAA
GAGGTGGGGTGACCTTCCTTTGGAAGAGAGGAACGTGGGT
TCTGTCTCTTCTGAGGTCAAGTCTACCAGCTCCCTCCCTC
ATTCATTTCTTCTCCACCCCTCAGCATCAGTGTATCATCA
CTTACCCACCTTGCCTCCCTTTCTACGTCAGAAGAGGAGG
GGTGCCTCCTTCCAGCCAAGGTTAGCCCTTCTATGAGAAT
CCTTGGTGTTATGCCTCTTAGGAACCATCATGCACCCATT
GTCCCCTTCTCTTCCCATTTCACAGCATCCTCTCTGTGGT
CTCCTTCCTTTCTACAGATATACAAGCTGAATGAAGTCTC
TTCTATCTTGAAAACATTGTGAGTTTTTCTTTTCTTTTTC
TTTTTTTTTTTTTTTTGATACAGGTTCTCACTCCTGTCAC
CCAGGCCAGAGTGCAGCAATGTGATCAAAGCTCACTGCAA
TCCCTACCTGCTGGGCCCAAGTGATCCTCCTGCCTCAGCT
TCCCAAGTAGCTGGGACCACAGGCATGTGCCAGCATGCCT
GGATAATTTTTGTATTTTTTGCAGAGACAGGGTTTCACTA
TGTTGCCCAGGCTGGTCTCGGATTCCTGGGTTTGAGTGAT
CCGCCCACCCTGGCCTCCCCAAGTGCTGGGATTACAGGTG
TGAGCCACTGCACCTGGCCAACAAATTATTTCAAAAGGGA
TCTTCCACTATACTTTCTGCCTCCATCATTGTTTTCACCC
TCTCGCTCTTTCCTCCTGGCCCCCTCTCCTTCCCGTCTAT
ATTGAACACACTTTCTCTCTCTCTTTTTTTTTTTTTTTTT
TTTTTTTGTTGTTGTTGTTGAGATGGAACCTCGCTCTGTT
GCCCAGGCTGGAGTGCAGTGGCATGATCTCGGCTCACTGC
AACCTCTGCCTCCTGGGTTCACACCATTCTCCTGCCTCAG
CCTCCCAAGTAGCTGGGACTACAGGCGCCCGCCACCATGC
CTGGCTAATTTTTTGTATTTTTAGTAGAGATGGGGTTTCA
CCGTGTTAGCCAGGATGGTCTCAATCTCCTGACCTCGTGA
TCTGCCCGCCTCGGCCTCCCAAAGTGCTGGGATTACAGGC
GTTAGCTACCGCTCCCAGCCGAACACGCTTTCTTTAAGGT
CACAAATGACTTAGTCCAGCTCATGTTCGAGGCTTGCCCC
TACTCTCTACTGACACATATGCCCTAGGTTTCTGCCTCAC
CTTCCCCATCGTCCAACAAGGGTTTATTGAGCACCTGTTC
TGTGTGCAGCCCGGTGGTGGGGAAGGAAAAGTTATCAAAA
AGTGGCCTCTGAACTCAGAGGTGTGACTAAGATACACGCA
TGGAACTCTACTGAACAGTGGATGGCAGAATATAAGTGCC
AAGTTATGTGGCACAGACTGTGCTTCCTACCAGGGAAGAG
AGAGAACAGCCAGGCTGGAACAGGCAAAGAAATCTTGAAG
CTTAAGGTACGAGCTAAGCTAAACTCTATGATGGGCGGGA
TTTTGCGGAGTTGGGGTGGAGTTGGGGAGCAAGTGCCAGG
TTACAGTAAGACAGGAGCAAGGCCTCTATCATCTAAGATG
CCTTCAGAGGTTTTCTTCATATTAAAGTGTAAATGACTGA
GAAGGACTAAAAATGTAACCTATTTAAGTTGTACTTGCAT
TTTACATTAAAGACTTCAACTAAGAAGATGCAGTTTTTTG
TTTTTTGTTTTTTATGTTTTTTTTTTTTGAGATGGAGTTT
CACTCTTGTTGCCCAGGCTGGAGTGTAGTGGAGTGATCCT
GGCTCACTGCAACCTCCACCTCCCGGGTTCAAGCGATTCT
CCTGCCTCAGCCTCCCGAGTAGCTGGGGTTACAGGCACAT
GCCACCATGCCCAGCTAATTTTGTATTTTTAGTAGAGACT
ACCATGTTGGCCAAGCTGGTTTCCAACTCCTGACCTCAGG
TGATCCTCCCGCCTCGGCCTCCCAAAAGTGCTGGGATGGC
GTGAGCCACTGCACCCAGCCTGCAGTCTTAATGATAGAAT
TTCAGCCATTTCCTGAGTTAGAAAAAAATATAATAGTAAT
GAAAAAACAAAAAAAGAGTCATCCCTCTCTCTCTCTGTTC
AGTTTGCAAGTTTTCCCCTATAAGAATTATGCATGAAGCT
GGGCTCAGTGGCTTATGCCTGTAATCCCAGCACTTTGGGA
GGCTGAGGAGAGTGGATCACCTGAGGTCAGGAGTTCGAAA
CCAGTCTGGCCAACAAGGTGAAACCCTGTCTCTACTGAAA
ATACAAAAAATTAGCCGGGCATGGTGCTGTGTGCCTGTAA
TCCCAGCTACTCCAGAGGCTAAGACAGGAGACTCACTTGA
ACCCAGGAGGCGGAGGTTGCAGTCAGCCAAGGTCACACCA
TTGCACTCCAGCCTGGGCAACAAGAGCGAAACTCCATCCC
CCCCCCAAAAAAAAAGAGGCCGGGTGTGGCGGCTCACATC
TGTAATCCCAGCACTTTGGGAGGCCAAGGCAGGCGGATCA
TGAGGTCAGGAGATCGAGACCATCCTGGCTAACACGGTAA
AACCCCGTCTCTACTGAAAAAACACAAAAAATTAGCCAGG
TATGGTGGCGGGCGCCTGTAGTCCCAGCTACTTGGGAGGC
TGAGGCAGGAGAATGGCGGGAACCCGGGAGGCGGAGCTTT
CAGTGAGCAGAGATCGCGCCACTGCACTCCAGCCTGGGCG
ACAGAGCAAGACTCTGTCTCAAAAAAAAAAAAAAAAAAGA
AAAGAAAAGAAAAAAGAATCACACATGAATATAACAGCTC
TGCCGTGCAAATATTTTCCTTGATATGAGGTCAGAGCCAG
GCCTCAGACACACACAACTGCATATCCTCCCAGCAGGCAC
TTTGCTCTCAGTGTAGGCTTGATACCATCTCTGTTCAGTG
TGCTGTTATATTTGAGGTGTTATTTTAATCAAAACTGTTT
TTTTTTTTTAAATCTTCTTTTATTTTTTGCAAAATGGTTT
GCAAGTAATAATAATAGCAGACGCTTAGCTAGTGTATACT
GGAGACAGATTCTGCACTAAACGCTTTGCATATAGTTGCC
CCCACGTAATCTTTCAAAATAACACTGTGAAGAAAGTTCT
TTTGTAATCCCCATTTACACATGAGGAAACTGAGGCAGCT
GGATTAAATAACTTGCTGGGAAGTTAAGGAGTTAGGATTC
CACTCAGGAAGTGGGGGGTGTGGGGGCTATATGGTTTCCC
TCTTGCAGGAGGTTGTTGTTGACCTGCCAGCTTCCCATGC
TGCTGACAGTGGCTTCTGAGCTCCTGAAGCTTCAAAAATG
TTCACATTTTATTAGTGTAATGATAGTTTGCAGTATCTAA
CCCATAGCAGTGTTTCTCAAACTGTGCGAAGGACTAATTT
GATTTTTTTTCTTTTTTGAGACGGAGTCTCGCTCTGTCAC
CCAGGCTGGAGTGCAGTGGCGTGATCTCTGCTCACTGCAA
GCTCTGCCTCCCGGGTTCCCGCCATTCTCCTGCCTCAGCC
TCCCAAGTAGCTGGGACTACAGGTGCCCGCCACCACGCCT
GGCTAATTTTTTGTATTTTTAGTAGAGACAGGGTTTCACC
TTGTTAGCCAGGATGGTCTCAATCTCCTGACCTCGTGATC
TGCCCGCCTTGGCCTCCCAAAGTGCTGGGATTACAGGGGC
AAGCCACCACGCCCAGCCAATTTGATTTTATTTTTAAAAA
TTTCTGGGGGTCGGGCGTGGTGGTTCATGCCTGCAATCCC
AGCACTTTGAGAGGTTGAGGTGGGTAAATCACCTGAGGTC
AGGAGTCCAAGACCAGCCTGGCCAACATGGTGAAACCCCG
TCTCTATTAAAAATACAAAAAAATAGCTGGGCGTGGTGGC
GGACACCTGTAATCCCAGCTACTCGGGAGGCTGAGGCAGG
AGAATTGCTTGAACCCGGGGGGCAGCGGTTGCAGTGAAAT
GAGATTGTGCTATTGCACTCCAGCCTGGGCGACAAGGGCA
AAACTCCATCTAAAAAAAAAAAAAAAAAAAAAAAAAAATC
TGGCTAGGCACAATGGCTTACACTTGTAAATCCAGCATTT
TGGGAGGCTGAGGTGGGAGAATCCCTTGAGCCCAGGAGTT
CAAGACCAGCCTGGGCAACATGAGACCCCCGTCTCTTAAA
AAAAAAAAAAAAAAGAATTAGCTGGGTGTGGTGGCTCACA
CCTATAGTCCCAGCTGCTATTCAGAAGGATGAGGCAAGAG
GATCACTTGAGCCCAGGAGTTCAAGATTGCAGTGAGCTTT
GATCGTGCCACTGCACCCCAGCCTGGGTGACAGAGCAGGA
CCCTGTCTCAAAAAAGAAAAAATCTCCTAATCATTGCATA
CAATTTGATAATTGTTATAAGAGTTTCTAAATCCTCTCAA
TTTCTGACTTATCTTGTTGCAGATGAATAGTGAAGAGTTT
GCAGGCCAACACCAGTTCGAGGACAGTATTTTGATGGGCA
CCAACATGTGGTATCAACAAAGCAGCTTCATACTTTTAAA
ATTTCATTTCATTCATTCAATACACATTTTTTAAGTGCTT
ACTACATAGCAGGCACCCAACTAGGTGCTACAAATCAAGT
AGGAAAAAAGAACAACGGGGCCTTCATAAAGTTAACATTC
TAGCAGGGAAAGAGAATTGAAACAATTTACTGAAAATTAA
TTAATTTTTATAATTAATTATAAAAATAAATAACACTGGG
CATGGTGGCTCATGCCTGTAATCCCAGCACTTTGGGAAGC
CAAGGCAGGTGGATCACCTGACGTCAGGAGTTCAAGACCA
GCCTGGCCAACATGGTGAAACCCCATCTCTACTAAAAATA
CAAAAAAATTAGCCGGGCATGGTGGCAGGCACCTGTAATC
CCAGCTACTCAGGAGGCTGAGGCAGAGAATTGCTTGAACC
CGGGAGGCGGAGGTTGCAGTGAGCTGAGATCGTGCCACTG
CACTCTAGCCTGGGCAACAAAAGTGAAATTCCATCTCAAA
AATAAAATAAAATAAATAAAAATTAAAAATTAATGCTAAG
GAGACGATTGGAATACTCAGCGCTCCTATTGGAGTGCCCA
AAGCTAGGCTGATGGGTAAGGGAATGCTTCTCTAAGGAAC
CCTTCATCTTTGAGCTGAAGAATAAGCAGGGGCTACAGGG
CCCCAAATGGGGAAAGAGGGTTCTAGGGAAAAGAGGGACA
GAGAGAGAGAGCCCTGGAGCAGAGAGACACACAGGAGGCT
GCTGAAATAGTGTCCTGCAGGTCTCTAGAGCCCATGCCAA
GGATGGTGCATTTTATCTCAAGAGCTATGGAAATCTCCTG
AAGGATTTTAAGCCAGGGATGGGCAAAATGGTCAGATTTA
CCTTTTAAAAATCATACTTTTACTTTCCCAATAATTTAAA
CACAGCAGATTTTCATAATAATTGTAACAGGGAACTAACA
ATTCATTACAGAGATTTTCGCATGCGAACAAAAGGTTTGG
GGCTGCTAATCTATCCCAAGAGTTATTTGTGATTCCCATG
GCTCTACAAACACATGATGTAGACAGTCACTTACATCTCC
AAAGAGGTCACTATGCTCTTTCTGCCTCCTCCTCTCAGTC
CCTACCATCCTCTAAGTAGCATCTTAAGAAGAGCGGCTGT
GTGAGGTATGTGACCAAACTCCACCCACTCCTCTTCTTTT
GCACTAACAGAACCACAATTTAGTTCAAGCCAGCAATATT
TCCCAGGAAAAACTCATTTTTAAACCTATTTTAAAATGTG
ACCATGTGACACAGTTCTGGCCAATGGGAAGACAGCAGAA
ATCTGCTGAGGATTCAGGGAAACCTTTTGCTTTCCAGATG
AAAGGAAGCCGTCTGGCTAGTACAGTCCTGTCGCCTTCTT
CCTACCTTAAAAATCAGTCGTGAGTCCCAGAGGTGCTGCA
GCTATCTTGCCACCATGAGGCAACAAGCACAAAGATGACA
ATCCAACATGGTAAGGTTGATGGGACAGAAAGAAACTGAG
TCCTTGAGAACTCGGCCTCTGTCCACTTCTGTTCTTCTTG
TTACATGAGAAAAACCCCTATAGGCTGAAGCTGCTGTATG
TCTGGTTTTCTGATGCTTCAAGTTGAAAGTAAGTGAGCTT
CCCAATTGGAAATGGATGGTCCACAAAATCAGATCAACTT
GCACAGCACAGTATTCTCCCCCCTGCGGCTGTTCCCATCT
TTGAACGTTTAGATATTTCAAAGGAAAAAGCCTTTTCTAT
TATTTCTGACATCGCTTTGCCCTTCTCACCAGGAGCTGTA
ACGGGATAAGTAGGCTCTGTCACGGGTCCTTTGTTTCCTA
AAAGGGGAAGGCCGGCGACGAGGCTTCGTGGAAAATGCTG
ATATACTACACCACATCAGAATGTGCTGTTCTCATTTATT
TTTTAATACAAACCCATCTTTGCATGTGGGCACTGGCAAA
GAGTTGATGGTTATGAAATGTTGGGCGACAGTGGTAATAT
GGGAGGTGACACACAGCAAAGGAATCTCGTCTTCAAATTA
CACAGAACACAAAACCATTGTGGTTCATGACATAGCTCCC
ACATTCTTTCCGTATTTATCCAACGGGGCTCCAGTGAATT
GGATGGTGCCTTCTGTTTGTTTAGTGAGTGTGTAAAACTC
CTGGACAGGGGTTGTGTGAAACAATGTGTAAAAGCCACAG
TCGCCAGCCTGCTACCGCTACCTGATGTCCGTTTTCCTCT
GTGCCACGAGCTCTGCGGAGAACCAATGAGAACAGTTGGT
ACAAAATTCAGGGAAGAAGTTCAGGAAGTAGTTGTCAGAA
ATGATGCACGCTACAGTTACTATATTCAGTGCCAAAGCAA
TTCATTTATCTTTACAGACACACACAAGCAGAAAGGGTGA
ATTCAAAGGTAGTCCTCTGGGCAGAGAAAACATTGCAATT
CTAACACACACTGTCAAGAAGCCCATATGTCTGCAATGTA
AAGGGCTTTTCTAAGATTATAAGCTGTCTTTCAAACACAG
CAGCTTCTTCTAAAAATAATTCCATTTGATCAGACAAAGT
GGGAAGAATGCTACTGGTTGGTATCTCAGGGGCAAAGATA
GAATCAAAACAGAGTATAATCTCTCATGCCTACAAAAGGG
CCCCAGGAAGGACTATTCATCAAAGAGGAGATGTTTTAAA
GGAACACATACACTATGAGAGTGGCCAAAGGAAAATAGAA
AATGCTGAAATATATGCGAAATGAAGCCTCTGTGGTTTAT
AATGAGGCTGAAATCTCACCGATGGGGTCTGGCTTAACTC
TGAATTAAGAGAATGAAGCTGAAATCCCCATGACCTTGAG
GCAGCAGCTGAAGATTTTAATGTATGTACATTTTCGGTCC
CTCAACTTTTGTAACATCTGGAGCATGATTAATGCTGTAA
GGGGTTTAAGAACTTTTATTGGCACTAATAGTCATTGGTT
GCCACTAAAAAGTGGTCCTGCTGCCAGCAAAACAAATGGT
TAGGGATTTAAAGCCCCTATCAGGGTGGAAAAGGGCATTT
TGCCAATTCTAGTTTCCTCTTGGAAACCGTGTGGTCAATT
TTCCAAACTATGTTTGAACTTCAAAAGTCCGTACTTGCTT
CACTGGGTTAGATGGGCTTCCTGGTATTTCAAAGAAGTTT
AAAAACTCTTTGGAAAGTCTAAAAGTTTTAAGATCACAAT
TTGGAGAAAAAAGAAATATTATCAATATATGTGCAGAAAA
ATACCTTAGGAAAATTTAAAATATTAACAGCAGTTATATG
TGGAGTAGTAGAATCACTACTTCTTTACACATTTTGCATT
TTCCAAAATTTCTGTTATAAACATACATTATTTTTATAAT
CAAAAGACTTTATAAAATACTTTTAAGAAGAAAAAAAATG
TTTCAAGACTTCCTTCAAAAACAAGGCAGCTTTCTATAAA
GAAAAAGGTGAGTTAGGCCAGGCACAGTGTCTCACACCTG
TAATCTCAGAATTTTGAGAGGCTGAGGCCAGCGGATCCCT
TGAGGTCAGTAGTTCAAGACCAGCCTGGCCAACATGGTGA
TACCTCGTCTCTACTAAAAATACAAAAATTAGCTGGGCCT
GGTGGCACACACTTGTAATCCCAGCTACTCGGGAGGCTGA
GGCAAGAGAGTCATTTGAACCCAAGAGGCAAACTTTGCAG
TGAACCAAACTTGTGCCACTACACTCCAGCCTGGGTGGCA
GAGTGAGACACCACTGCAAAAAAAAAAAAAAAGAAAAGAA
AAAGGTGAGTTGGATTCCACCTCTGGCACTCACTAGTATG
TAACGTTGGTATTAGAGATAAGCGTTATAAGATTAAATTA
AATAGATATAAAGTGCCTGCAGGGGGTGCAAGACATATTG
TAAATGCTTAATAAATGTGAGTTAGCATCATTATTTCACC
TCAAACGATGTTCAACATTCAAAACAGTATTCAAAGGGCC
CCAGGTATAGAATTCTATTCTGATGAGAAATTTATCTGAA
ATTTTTTTTTTTTTGAGATGGAGTCTCGCTTTTTTACCCA
GGCTGGAGTGCAGTGGTGTGATCTCGGCTCACTGCAAGCT
CTGCCTCCTGGGTTCAAGCAATTCTCTGCCTCAACTGGGA
TTACAGGCACCCACCACCAAGCCCGGCTAATTTTTTTGTA
TTTTTAGTAGAGACGGGGTTTCACCATCTTGACCAGGCTG
GTCTTGAACTCCTGATCTCATGATCCACCCACCTTGGCCT
CCCAGAGTGATGGGATTACAGGCGGATTTTTTTTTTTTTT
TGAGATGGAGTCTCTCTGTGTCACCCAGGCTGGAGTGCAG
TGGTGCAATCTCGGCTCAATGCAAGCTCCGCCTCCCGAGT
TCATGCCATTCTCCTGCCTCAGCCTCCCAAGTAGCTGGGA
CTACAGGTACCCACCACCACGCCCGGCTAATTTTTTGTAT
TTTTTAGTAGAGACGGGGTTTCACAGACCTGTCTTGATCT
CCTGACCTCGTGATCCGCCTACCTTGGCCTCCCAAAGTGC
TAGGATTACAGGCATGAGCCACCAAGCCCAGCCAACCTGA
ATTTTTAAAAGGAAGGAAAACTGTCCTGAGAATAGAATTA
CAGAATAGTCCTTTCATATTGCCAAAGTATGGGAATTCTC
CCTTTCTCTCCAACTCCATGGTAAGGAAGAAGGGATCATG
ATGAGAAATCTATGCAAATTGATTGGATGCCACTGTTTGG
GATCAGAATCTGGCTTCCTTACACCTCCCATTGGCTTCCA
GACAGATTAAAAATGTGAGACTCTCATGACCACTTGTCAG
GGATCCCCATGCCTGGGTCAGGTGCAGTGACGTGGGTCAC
AGCAGCTGCCATTCCCACAGCTGTTGGCCATCAGCCCTGG
CAGGGGCTATTTCAGGTTTTATTGGGTATTTCTTGCCCCA
CTAGCAAAGCTTTGAGAAATGCTTTGAACTATCCAAAGAC
CAAAAGGCCCTCCCAGCCTCCATTCTTAAGAGACCAGCCT
TCTGCTAACTTAGCCTCAGTGACGGTAGGGTTTCTCTCCT
GCTGGGCAGAGACTGTCCCCCCGCTAGGCCATAGCTTTCA
GGGAACAGAACCATAAACCTCCTTTCTCCAAGTCAAAACT
TTTTGGAAAGATTTTCTGCTCAATTTTTCTAGTCGTTCCA
GCTAAATACGTCTAGTTTTAACTCTTTCCCTGCAGTGAGG
GTAGTGAATCAGTGTCTGAAGAGTTGAGGAAGAATAATAC
TAGCTAGCATTGATTACCACTTACTCTGTGCCTGACATTG
TGCTAAGCAACTTCTGTATTGCTGTAGATATGTCTCACAA
CAACCTCATGAGGTAGATACAGTTATTATTACTATTTTGT
AGAGGACTGGCCCCAAATTACTATGACTCCACGGCCAACT
TGTTGTATGTACAGGCCTAGGAGCATCCTTTGCTTTCTCT
CTCTCTCTCTCATAAAATTTCTGAAATGATTACCAGTTAA
AAATAAGCAAGTTTGAGCCAGACAGGTGCAGTGGTTCAGG
GTTGTAATCCTGGTGCTTTGGGAGGCCAAGATGGGAGGAT
CACTTGAGCTCAGGACTTCAAGAGCAGCCCAAGCACCTAT
TGGGACTCCTGCCTCTAAAAAAAAATTTTTTTTATAATTA
GCTAAGCCTGGTGGCATGCACTTGTAGTTCCAGCTATTCT
AGAAGCTGAGGCAGGAAGATCTCTTGAGCTCAGGAATTTG
AAACTATCATTATCATGCCACTGCACTCCAACCTGGGCAA
CAGTGAGACTCTGTCTCAAAAAATAAATAAAATAAAATAA
GTAAGTTTGGGTCTTTATGTATTCAAGGGAGCAACCTTTG
TTAAATTATTTTCCTTTATTTCCACTCTCCCACCCCATTG
ATCCTGGGTACTTTTCTAGATGATCTTGCATCCAGGTTTC
AAATATGATTTGTTTATGTCATGTCCCTAAAGACTGATGC
TCTGAATTGTTGGCCTCAATTTTCCCTAAAAGCTATAATA
TTCTCTTTTATGGCCCAGGGAACAAATGTACCTTCCAGAA
TGACCAAAAGACAGGATGGGATAGAAAACTGGCCAGAACC
ATAAGTGCTGAATTTTTTAGTGTAAGGGGAGCCCTGTGGA
GCCCATTATTCATTTATCACACAGGCATCCCTGGGCAACA
GCTGACAAGCGCAAAACAATGCTCTGCACATTACCAGACT
GTCAGGGCACTCGACGCAGGCCAGCCATGGCAGCCCCTTC
CTCCATTCTCCCCTCCACCCCCATCCCTTGAAGCCTGCTC
ATGGCAAACATATGGGAGCCATTCAGGCTTACTCCTTCCT
TTCCAATGTCCGAGTTATGTTGACAACAGGGGATTTACAA
CTGCCCAAAATGGAGCGTTGTGTTTCTTTTGGATTATTCC
AAGTTTGGGGCCCGTTAAAAGTTTTGTAACTACATAAATA
TTTATCCAGAGTTTTTGGTTACTATATAAACATAGCAAAC
ATGACATTGGACCTAAATGCTGTAAGTCACTTAAAAGTCT
TCCAGTTAAGAAAGGGGGCAAACTAATAAAGGGCTTCAGA
AATGATTATTTTTATTGTGAAATATTTTTACTGCTATTTT
TATGCTGGGTTTTAAAAAGTCCAAAATATGTTTATCCTTG
ACTCTATGTAACTCTTCAGATCATCAGCCAACTTGCTTAA
GCATGCTCCTGGCCTACAGAGACATGGGAGAGAATGTGGA
TGGTGCAGTACAAGGCTTCACCTTTGTGAATATGCTCAGG
CCAACAGCTGGAAGCTTAGGATGAGAAATGCTACTCTGAG
CTTTGTCACCTTTGAAGGCCAGAGATATTACTTTATGTTC
AAATGTTGTATGTTCACATTTGTTAGTAGGTTCTGGTTGA
CGCTTACACATGCTAGGTACAAAGAGCTGAAATTTTTAAT
GCCCAGATATTAATTATTAAGGACAGACACCAAAGTACTC
AGACCTAGGAAGGCTCATGTTGTTAATGAAAAACTGCGGG
GGGAAATACTATGGTGCGTTATTTTCGTAACCCCTATGTT
TGCCATGAAGTTAACCCTCCAGATATAAGGGGTGAAATTC
ATGAAGTGTGTGTGTGTGTGTGTGTGTGTGTGTGTGTGAA
GTTTGTGTCCTTCAGAGCTGTTGGGGTTGTCTTTTTTTTC
TTTCTTTTTTAAGACGAGATCTCGCTCTGTTACCCAGGCT
GGAGTGCAGTGACACGATCACGGCTCCCTGCAGCCTCAAA
CTCTTGGGCTCAAGCAATCCTCCAACCTTAGCCTCCTGAG
TAGCTGGGACTACAGGAGCATGCCACCACACCTGGTGATA
TGGTTTGGCTGTGTCCCCACCCAAATCTCATCTTGAATTC
CTACGTGTTGTGGGAGGGACCCATTGGGAGGTAATTGAGT
CATAGTGAGAGGTGACAGCGTGCTGGCAGTCCTCACAGCC
CTCGCTCGCTCTCGGCGCCTCCTCTGCTTGGGCTCCCACT
TTGGCAGCACTTGAGGAGCCCTTCAGCCCACCGCTGCACT
GTGGGAGCCCCTTTCTGGGCTGGCCAAGGCCGGAGCCCGC
TCCCTCAGCTTGCAGGGAGGTGTGGAGGGAGAAGCGCGAG
CGGGAACCCGGGCTGCGCGGGGCGCTTGCGGGCCAGCTGG
AGTTCCGGGTGCGTGTGGGCTTGGCGGGCCCTGCACTCGG
AGCAGCCGGCCGACCCTGCCCGCCCCGGGCAATGAGGGGC
TTAGCACCCGGGCCAGGGGCTGCGGAGAGTGTACTGGGTC
CCCCAGCAGTGCCAGCCCACCGGCGCTGCGCTGGATTTCT
TGCAGGGCCTTAGCCCTTCCCGTGGGGCAGGGCTCGGGAC
CTGCAGCCCGCCATGCCTGAGCCTCCCACCCCCTCCGTGG
GCTCCTATGCCGCCTGAGCCTCCTCCACGAGCACCACCCC
CTGCTCCACAGCGCCCAGTCCCATCAACCACCCAAGGGCT
GAGGAGTGCCGGCGCATGGCGCCGGACTGGCAGGCAGCTC
CACCTGCAGCCACAGTGCGGGATCCACTGGGTGAAGCCAG
CTGGGCTCCTGTCTGGTGGGGAGGTGGCGAACCTTTATGT
CTAGCTCAGGGATTGTAAATACACCAATTGGCACTCTGTA
TCTAGCTCAAGGTTTGTAAACACACCAATCAGCACCCTGT
GTCTAGCTCAGGGTTTGGGAATGCACCAATGGACACTCTG
TATCTAGCTGCTCTGGTGGGGCCTTGGAGAACCTTTGTGT
GGACACTCTGTATCTAGCTAATCTGGTGGGGACGTGGAGA
ACCTTTGTGTCTAGCTCAGGGATTGTAAACGCACCAATCA
GCACCCTGTCAAAACAGACCACTTGGTTCTACCAATCAGC
AGGATGTGGGTGGGGCCAGATAAGAGAATAAAAGCAGGCT
GCCCGAGCCAGCAGTGGCAACCCGCTGGGGGTCCCCTTCC
ACACTGTGGAAGCTTTGTTCTTTCGCTCTTTGCAATAAAT
CTTGCTACTGCTCACTTTTTGGGTCCACACTGCTTTTATG
AGCTGTAATGCTCACCACGAAGGTCTGCAGCTTCACTCCT
GATGCCAGCGAGACCACGAGCCCACTGAGAGGAACGAACA
ACTCCAGACGTGCTGCCTTAAGAGCTGTAACACTCACCGC
GAAGGTCTGCAGCTTCACTCCTAAGCCAGTGAGACTACGA
ACCCACCAGAAGGAAGAAACTCGGAACACATCCGAACATC
AGAAGGAACAAACTCCAGACGTGCCACCTTAAGAGCTGTA
ACACTCACTGCGAGGGTCCGCGGCTTCATTCTTGAAGTCA
GTGAGACCAAGAACCGACCAATTCCGGACAGAATAGGGGC
AGGTCTTTCCCGTGCTGTTCTCATGACAGTAAGTCTCACG
AAATCTGATGGTTGTTATAAGGGGGAGTTTTGCTTCAGAA
GTTCTCTCTTTGCTTGCTGCCATCCATGTAAGATGTGACT
TGCTTCTCCTTGCCTTCTGCCATGATTGTGAGGCTTCCCC
AGCCACGTGGAACTGTAAGTCCAATTAAACCTCTTTCTTT
TGTAAATTGCTCAGTCTCAGGTATGTCTTTATCAGCAGCG
TGAAAATGAACTAATAGACTGGCTTTTTTTTTTTTTTTTT
TGTAATTCTAAGGTCTCACTATGTTGCCCAAGCAGGTCTT
GAATTTCTGGCCTCCAGTGATCCTCCTACCTTGGCCTCCC
AAAGTACTGGACTTACAGGTGTGAGCTGCTGTGTCTGGCC
TGTTTTTCTAATTAAGGAGGCACACACATAACCCTGGTCT
TGGAGGAGGTTTCTGGCCGAACTCTCTGACCCTCTGTAGA
AAGCAGTAGGTCCAGGGAGAAAGCAAATTCCTGGGTTCTG
TCCTGCTTCCTCAACCCTGGCCTGGCACCATCTCCTACAT
CGTTTTTTGGCTCCCCGTTCCCTTTATCCAGTGGATAAGG
TAAGGCGGGCCCTTCTTTGTTCTTTGCAGCAGATCAGACT
GGAACCAGGAAACTGATTATTTTTCTATGTTTGCTGGTAC
TTGGTAAAAGGAAGCAAACCCTGTAGTGTTGACTTAAGGT
TAAATGGGGCGAGTGCTGACGTTATGTGCTCTGGCATGAT
GTTATCTGTTGGAGATAACAGAGGCAAGCCCTGGAGTCTA
GTAGAACACAGCAGGGCTGAAGCTTATACAGCTCTGCAGG
GCCTTGATGCAACAAATGCTGGAGACTTCATTTCTTTAAA
GGACTTAGCTAATGGTCAATTACTATTGTTAGAATATTAT
TAATCCCATTCTGTATATAAGTAAATGTTGACAGAAAATG
GTTTAATGACTTGCTCCAAATTTCATAGCACACCAAGATT
ATAGTTACAGGAAAAAATAGCTAGATTTTCTCATTTTCTT
TTTTTTTGGAGATGGAGTGTCACTCTTGTTGACCAGGCAG
GAATGCAGTGGTGCGATCTCAGCTCACTGCAACCTCTGCC
TCCTGGGTTCAAGTGATTCTCCTGCCTCAGCCTCCTGAGT
AGCTGGGATTACAGGCGCCCACCACCATGCCGGCTAATTT
TGTATTTTTTTAGTAGAGATGGGGTTTCACCATGTGGGCC
AGGCTGGTCTTGAACTCCTGATCTTAGATGATCCACCTGC
CTCAGCCTCCCAAAGTGCTGGGATTATAGGTGTAAGCCAC
TACGCCTGGCCTAGAATTTCTCATTTTCAAACCCATGCTT
TAGCAGGGAGACTCAGCTGTAAATAAACATGCTTTACATG
CACAGTAGGAAAATCAGAGAAAATAACATTGCAGAATCTA
GCATCTTTTAGAACCTTTGGATGGAAGTTTCTTTTTTTTC
CCCTGTGTACTGTTTGACAGTTTCACTGCTAACATTTTAA
CTCCTCCACTTCTGTATGCACCCTCTAAGAGGTGATGAGT
CATCATTTTCTTTCCCTAAGGACCTGAGGGGCAGAGAGGT
TAACAATTTAGCCCAGGACACATTTTTAGAGGTAGAACTA
TGACCGGAAATCCTAGATATCCTGACTTTAGATCAGGGCT
TTTCTCACAATGCTAGAAACTGACTGCTTGAGTTCTGAGC
AACTAGTACATACCTGCATGGATTTTGGACTGTGCTGGGT
CGACTTGCTTTAACTGGAATGGTTTTCTCAAGTTCCTTTC
TTTGTATGCCTCTGGGTGAGAGCTGGCCAAAAGAGAAATT
TGTCCAAGATTAGGAAGGTGGAAGTAAAGCAACAGCCACT
ACTCTCTGAAGGTCATTGTGGTTTGATGCTCTGGCTGGCA
GGTGCAGGGGTGCTGGTGGGTTCCAGTTTGTTCAGTTTCC
CGTTCCACATCTAGCAACTCTTCCTAAGACCATTAATGGG
GCTGGCTCACCATCAGAAACATAGGCTTTTCTACCAGCTC
TACTTTCATGGTCCCACTTCAGCAACTGGATGTGCCTAGC
TGCCTATTAGATTCCTTGGCAAACTTTGTTCCATCCACAC
CAGTGCTTCAGGAAGGCTGGTTTGTGACTGATCCTTTAAC
TCCTTGTCATGCACCATTCCTTAGCTTCTCCCACCATTGC
CTAATATATTCTTCAAAATTTACACATGGTTCCGCTTCCC
TGTTTGGGTCCTGACAGAGAGAATACCAACATGGGCTGGG
CGTGATGTCCCACGCCTGTAATCCCAAAACTTCGGGAAGC
CAAGGTGGGAGGATGTCTTAAGGCCAGGAGTTCTAGACCA
GCCTGGGCAACATAGCAGGACCCCATCTCTAAAAATAAAT
AAATTTAAAAAGGGAAAAAAAGAATAAGCAACATGGTGCA
CCATGAGAGCTGCAGAAGAAACATAAAAGAGTTCCTGCCT
TCAAGGGACACATGGCTATTGGGAAGATGGAGCATTTTAA
CACAGCCAGCTGGGGACTCATGCAGCTTATGGTAAAGTGA
CAAATGCACAATGCAGTCATTGCAGCCCAAGGTGTCTAGT
GTCTCTTAGTGCCAGGCATGAGGAGCTGATTGGGAATGGT
CATAGTCAGCATTTTCCATGACTGATGACCACATTTAGAC
CCAAGTGGAGACCAACTTTTCCTTTCTCTGTTCCAGGCTT
TTAGGCTCCTTATCAACACAAGAATGGAAATCAAGTTACT
TACATATTGGGCCAAAATATTGAGTACAGATGAAAATAAA
TGCTGACTTTGAAGATTTCCCATCCAGCCCGCAGAAATTC
CCCTGGCCTGCCACACTTGGGTAACTTGAATTCTGGAATT
CCAGACTTGCTTAACCCCAATCCACAAATTTGCTGGAGTT
ATGGAAGCCGAGTGAGAGTACTGCTTTTCTATTATGCATT
CCCAATATGTTCTGTTCTGAGCTGATACCACAGAATTTAC
TTCTCCCACAAGTTTAACCCACTGCATGGAGTGATCATGG
CTCACTGTTATTTGGTAAATACCAAAATACAGATAACAGT
TTTTCACAGTACAAATTTTATATCTGACTTGGCTGGAAAC
TTCCCCAGTCACTCCATCTAGTCGCCTCATTTTGTTGGGC
CTTGGTTTCCTTCAGTTTCCTACTAAAACTTACCTCTTTG
GGGAGGTGTGAGTATCAATGCTGGCTACCAATCCAGGTAA
GGCCTCTGAATGAAAGGTGATATGGAAGGGCACAAACGAT
CTGGATACCTATCCCCTGGGAAAGTCCAGGCCTCAGGCCA
CAGCAATGCCACAGCTTCTGGAAGCTGCCTGGGAACTGAG
GTTTTATTCTCCTGTGTGTGTCTACATGCCTGGAGTGTTG
ACTCTGAAGACCTATGAATACAGTAAATGACATCATAGGT
AGCTCAGTACAATGAAGATTTATTTTTAGCTATGACCCTT
GTCTGTTAAATGATCTGAATTTAAAAAGAAAGAGGACAGG
GAAGAAGGAAAAGAAATGTGGAAGGCAATGAAAGAATATA
AGATTACTGCTTGATCTTAAAAAGCACCAGAGCGAAAGTC
AAGCACAGCTTTCTTATTTCTTTTCAACCAGAAAGGTGTT
ACAGGAGAAATGTATGAAGGGCGGAGGATATGCCCTCTTG
TGAGAATTCTGTCTCTTCTCTGTAGTTACTCATTTTGAGA
ATGTGGCTCCCAGTGTCTACAGTGGAGGTGGGCTCATTTG
TCCCTGGGCTTCTTTTTTATTTTATTTATTTTTTGAGATA
AAATCTTGTTCTGTCGCCCAGGTTAGAGTGCAGTGGCGCC
ATCTTGGCTCACTGAAACCTCTGCTTCCCGGGTTCAAGCA
ATTCTCCTGCCTCAGCCTCCCGAGTAGCTGGGATTACAGG
CGCCTGCCACCACACCCAGCTAATTTCTGTGTTTTAATAG
AGATGAGGTTTCACCATGTTGGCCAGGCTGGTCTCAAACT
CCCGGCCTCAAGTGATCCACCTGGGATTACAGTCATGAGC
CACTGCGATCCCAGTGATCCTGCGGGGATTACAGGCATGA
GCCACCGCGCCTGGCCTGGACTTCTTTAGATTGTGCTTTT
CAGTAATCTGTCCCTGTTTGTCTTGGTGTCTTATGGGCTG
ACGTCTGAGGGATCCCTGGTTACTCCGCATTTTTATGCTG
TACTGAGATAGGACAAAGAGAGAAAAGAAGTTGTGGAACT
TCGGGAGGCCAAGGCAGGAGGATTGCTTGAGCACAGGAGT
GTGAGGCCATCCTGGGCAACATAGTGAGACCCTGTCTCTA
CAAAAAAAATTTTAAGCATTAGCCAGGCATGGTGGTGGGC
ACCTGTAGTCCCAGCTACTCAGGAAGCTGAGTGGGGAGGA
TTGCTTGAGCCTGGCAGGTTGAGGCTACAGTGAGCTGTGA
TTGCACCACTACACTCTAGCCTGGATGACAGAGTGAGACC
CCGTCTCAAAAGAAAAAAATATATATAAAAAAAGCAAGAG
GCCAGGGAGTAGGATCAATCAGAAAGCTGGGTCTGCTAAG
TAGAGGGAGGGAATGCAGAGAGTGCCAAAAGATGGAGAAG
GGGGCCACCCAGCTAAGAGCAGTGCTCTAGGGAAGAAACT
CCAGAAGGATTGTAAAATGTGGTCAAACATTTTGTCATGG
TTGAAACAGAGAGGGCCCAAGGCTCTGGCCACCCACACAT
CCTCCTTGCTTTCATTGTCTTGGTATCTTAGGGAATGACA
CTGAGGGGCTCAATGTCAACTCAAAAGTTTTCCTCCAGAA
GAGTTGGGTTCCAAGGAACCCAATTTGAGATATGGGAAGT
AGAGCCCAATGCTACCACCAAGGATGATTCGTCAAAGCAA
AACTAACGCCACCTATGAACACTACAATGATGAAATCATG
CTCCAGATCATACCAGTGTCAGATATGAGCTGTACTCCTA
ATCTGGGTCATAATTATTACAGAGGCTTGTGTGTCACTTG
ATTTTTATTTTTCTGATATTGGATTGGCTTTATATTATGA
TTGATTTAGTTAATAACACAAACCCCAATTATAACATGGT
TACCCTGGAAAAATATCTGCTTTGTGAAGCGGTTGCATGG
AATGCACTGCTACCAAAAGCACTGGTGGGAAAAGGCCCAC
CCTGGCCCAGAGACAGTCACAGAACAGCACTGCAGGGACC
TGGACAAAAGGCATGAACAGGGGCTCTCTGGTCAGAGCAT
GGCTACCACCAGCACCCAGTGACCAGCATTTTTCTCTCTA
CTTATAGTGAAATATGCAGGAAGAATGAGGTGTGTGAACC
AAAAGACCCAGAATTGCAAGATTAAATTATGAATGACATT
AAAAGGAGCTCCAGAGCATTCAGGAGCCCATAATCCCAGT
GCCAGATGGGCAAAGGAGTAAGATACTCAGTTGAGGTCAA
GGAGAAATGAGGCGGGAAATGGGGAGCGGGCCGCTGTTCA
TATTGAAGCAGCATCAATGAAGAATGGTTGACACTCTCCT
TGCTACTGTCTTCAGCAGCTATTATACCCTCAAAAAAGAA
AAAAAAAAAAAGGTACCAGGCCTAGCTAAGAGAGGGGAGT
ATTTCTGACACAGATTGATTCCTGACAAGAGGAAATACAA
GGCTAAAACAAAAAATGGGGCCACAGTTTTCCTCTTACAC
CCGGTCAGACCAAATAAAGTTTCTTGACTCTTAATCCCTC
CCCAAAGGAATAATCTTCCAATTTATGCCTGGATTAAATA
CACAAAATGCCATAGAATGTGATGCAAATTCTCCAACAGG
TGCCTTGTAAAAATTCCAACAGAGCCAGGCACAGTGGCTC
ACGCCTATAATCCCAGCACTTTGAAAGGCTGAGGTGGGTG
GATCACTTGAGGTCAGGAAATCGAGACCAGCCTGGCCAAC
ATGGTGAAACCCCGTCTCTACTAAAAAGACAAAAACTAGT
CAGTTGTGGTGGTGGGTGTCTGTAATCCCAGCTACTCGGA
AGGCTGAGGCAGGAGAATCGCTTGAACCCAGGAGGCGGAG
GTTGCAGTAAGCCAAGATCGTGCCATTGCACTCCAGCCTG
GGCAACAGAATGAGACTTCGTCTGAAAAAAAAAAAAAATT
CCAATAGAAAAAGTGAGCAAAAAACATGAATAGGCATTTC
ACAAAGTGGGTGAATAGATCCAAAACATATTCAAGCTGAC
TGGGCATAGTGGCTCACACCTGTAATCTCAGCACTTTGAG
AGGTCAAGACCAGAGGGTTGCTTGAGGCCAGGAGTTTGAC
TCCAGCCGAAAAACATAGCAAGACCTTGTCTCTATAAAAA
AAATTTAAAAAATAGCCAGGTGTGGTGGCATTTACCTGTA
GTCCTAGCTACTGGGGAAGCTGAGGTAGGAGGATTTTTTG
GGCTCAGGAAGTCAAGGCTGCAGTGAGCTGAGAAGGAAGT
CAAGGCTGAGTGAGCCACTGCACTCCAGCTGGGTGACAGA
GTGAGACCCTGTTTCAAACAGGGAAAAAAAAAAAAAAAAA
AAAAAAAAAAGATCTGCCAGCTAATTATTCCTCAGGTAAT
TGCAAATGCAGATGCAGCAAGATATTCTTTTACATCTACC
AGATTAGCAAAAATTAAGAACGCTGATGATACCAAGTGTG
GGAGAGGATGTGAAACTACAGGAATTGTTTCACATTCCTA
ATGGGCATGTAAATTCTTATAAACAGTTTGGTATAAACGA
TGTGTCATTTTGTTGTAAAGGCAAACATGCATATAACCAG
GACCTAGCAGTTTCACTCCTGGGTATAGTATTCTAGATCT
GGGTTTTTTGAAACATCTACAATTTGGTGGTACAAACAAC
CTTTTTTTTTTTTTTCTCTTCAGAGACAGAGTCTTGCTCT
ATCACCCAGACTGGAGTGCAGTGGTGCAATCATAGCTCAC
TGCAGCTTCCAACTCCTGGGCTCAAGCAATCCTCCTACCT
CAGCCTCCTAAGTAGCTGGAACTACAGGCACACACCATTA
AGCCGAGCCTAGCTAACTTTTTTTTTATTTTTGTGGAGAT
GGGGTTTCCCTATGTTGCCCAGGCTGGTCTTTTTTTTGTG
TGTGTGACGGTGTCTCGGTGGGTCGCCCAGGCGGGAGTGC
AGTGGTGCGATCTTGGCTCACTGCAAGCTCCGCCTCCAGA
TTCACGCCATTCTCCTGCCTCAGCCTCCCGAGCAGCTGGG
ACTACAGGTGCCCACCACCATGCCCGGCTAATTTTTTGTA
TTTTTTAGTAGAGACGGGGTTTCACTGTGTTAGCCAGGAT
GGTCTCGATGGTCTCGATCTCCTGACCTCGTGATCCCCCC
GCCTCGGCCTCCCAAAGTGCTGGGATTACAGGCGTGAGCC
ACTGCGCCCAGCCCAGGCTGGTCTTGAACTTCTGGCCTCA
AGTGATACTCCTGCCTCGGCCTCCCGAAGCACTAGGATTG
TAGATGTGAACTGCTGCTTCTGGCCTCAACCAACTTTTTT
TTTTAAACAAGCAAAATAAAATTCAATAGAGTGGAAAAAC
TTAGTATAGTAAGAGTAAGTTTTACCAGCCTGGGCAACAT
GGTGAAACCTTGTCTCTACAAAAAATACAAAACTTAGCTG
GGCATGGTGATGCATGCCTGTAGTTCCAGCTACTTGGGAG
GCTGAGATGGTAGGATCACGTAAGTCTGGGAGGTGGAGGC
TGCTGTGAGCCTTGTGATTGTACCACTGCACTCCAACTTG
AGTGCTGGAGTGAAAAAAAAGAAAAAAGAGTAAGTTTTGT
TTCATAAATTGTTGGTTTCACATATGTATGCACCATGTGT
GTACAGCTTGTGATGTAAAGTATTTATAGTACTTGTAAAA
TATGTGTGTATAAAACATATTACAGTTTTTTAAAGTTTGG
AAACCAATGTCCTATAGTGTAACTCTTTGACATACATACC
TGGAGAAATGTAGAATGTTCATAATTCACAAGAGCAAAAA
ACTGCAGACAACTCAAATGCCCATTGCCAGGAATATGGAT
AAATAAATTGTGGAGCATTAACACAATTGTCTATTACACA
ACAATGAAAAGGAATGAACTATATTGCTACATGCAACAAT
GTGAGTGAATCCCAGAAACACAATATTGAGAGAAAAGAGC
TGGTCACAGAAGACTAAAATAGTATGTTATTTTTATAAAA
CCCCCAACCAGCAAAACTAAACAAAACAACATACTCCATA
TGTGGCAAAACTTTTTTTTTTTTTTTTTTTTTGAGATGGA
GTTTCACTCTTGTTGCCCAGGCTGGAGTGCAATGGTGTGG
TCTTGGCTCACTGCAACCTCTGCCTCCCAGGTACAAGCGA
TTCTCCTGCCTCAACCTCCTGAGTAGCTGGAATTACAGGC
ACCTGCCACCACGCCCGGCTAATTGTTTGTATTTTTAGTA
GAGATAGGGTTTCATCATGTTGGCCAGGCTGGCTTCGAAC
TCCTGACCTCAGGTGATTCGCCCGCATTAGCCTCCCAAAG
TGCTGGGATTACAGGCATGAGCCACTGTGCCCAGCCAACT
TTTTTTATACCACATTTACTCCAAAAAATGTACAACTATG
ATATATCGATTAAAAAAGATAAAACTTTTTAAAGGCAAAG
AAGTCACAAATTTAGGAGAGTGATTAACCCCTGGGGGAAA
GAAGAGAGTTACTGGTAATATTCTGATTCTTAAGGTGTCG
AAAGTGGTTTTCCCATATGTTTATTCTATTATTAGTTTAT
AATTTACAGATAGATTTCATATGTATATATACATGTATGT
AATACTTAAATCTATTTGATATTACATAAAACTAAAATTG
ATATAACCATGAAAATGTCTAATGCACTGGCTCAAAAAAC
ATCTGATTACAGTAAGCAAATATATTTCTTTCCCTCAAAA
TAGAGATTTCCATCAAAATCAACAAAAATGGACTAAAAAG
GAGAGGAAGAAAAAGAACAGCCTGTCTAGGCTGTTGTCAC
TGGTTTTTTTTAAAGCATTGGCTACAGTGGATCAGTACTT
ACTGTCATAGTTGGTAAATGAATCAGGCGAGACCCGTGTT
GAGGAGTAGAATGTTTTCTCCTGGGATCAACCTTTGAATG
TTAAAGCAGAAAAGGTTCCAGAATAAATTCACCCAAGTTA
GTAACAGACCATGTTCCCTGTCTACTTTTGTAGACTAAAA
CACATCATTTTCTTCAAGCTATATTTTTACACAAACCCAT
CTTTACCAGTAGGAGTGTAGCATGTAGCATGCACCAGACC
GGACCAGGTTCTTTTGCAGACACAATTTTTTTTTGAGACA
GGGTCTTGTTCTGTTACCCAGGCTGGAGTGCAATGGTGCA
ATCTCAGCTCACTGCAGCCTTGACCTCTTGAGCTCAAGTG
ATCCTCCCACCTTGGCCTCCTGAGTAGCTGGGACTACACG
GTGTGTGCTGCCATACCCAGCTAATTTTTAAATTTTTTGT
AGAGATGGGATCTTGCTATATTACCCAGGCTGGTATAGAA
CTCCTGGCCTCAAGTGATCCTCCTGCCTCAGCCTCCCAAA
GCGCTGGGATTACAGGTGTGAGTCACCAGTAGACACAATT
TATTTACTGCTATCACTCAAAATTCAGTTGAAATGGACCT
ATTCTTTAAACCAAATACAAGCAGTGGCTTTCAGGCATGC
ATTTTGCTCAATAATTCATGAAGTATTCATGATTACTTAT
TAGTGAGAATAAAATTAGCCACATAGCAGCCCAGGATATT
TATCTGCCTAAGGTAATAAGCATTACTGCACTAAAGCAAA
TTTTCCTGTCTTAAAAGCCATCCCTGGTCCCAAGGATTTA
CTGGAATACAAGGATCAGTTATGAACTGTTGGGCTTGCAG
AGATGGACCAAACTTTCATTATCTTTGTGCTGTGGGTTGA
ATTGCATGTTCCCCCTACCCACCCCAGCTCACATGTTGAA
GTCCTAAGCCCAGTACCTTAAATTTCCTTATTTGAAAATA
GGGTCATTGTGTAATGCTTAGCATCGGGGCTCTGAAAATA
GGGTCATTGCAGAGGTAATTAGTTAAAGTATGATGAGGTC
ATACTAGAGTAGGCTGGGCCCTGAATCCAATATAACTGGT
GTCTTTATAAAAAGGGGAAATGTGGCTGAGTGCAGTGGCT
CATGCCTATCATTCCAGCACTTTGGGAGGTGGAGGCAGGA
GGATCACTTGAGCCTAAGAGTTTGAGACCACCCTGGGCAA
CAAAACGTGACCCCGCTTATACAAAAAATAAGAAATTAGC
CATGTGTAGTGATGCACGCCTGTAGTCCCAGCTATTCAAG
AGGCTGATGCGGGAGGATCGCTTGAGTCTGGGAGGTCAAG
TCTCCAGAGAGCTATCGTTGTGCCACTGCACTCCAGCCTG
GGTGACAGAGGGAGACCTAGTCTCAAAAAAAAAAAAAAAA
AAAAAAAAGCTGGGGGAACACAGACACACACACAAGCAGA
ATACCACGTGACAATGGAGGCAGAGACCAGGTGATGCGAC
AGAAGCCAAGGAGCACCAAAGATTGCCAGCAAACCAGCAA
ACCACCAGAAGTGAGAAGAGAGGCCTGAAACAGATTCTCC
TTCTCAGCCCTCGGAAAGACCCAACCCTGCCAACACCCTC
CTCTTGGACTTCTCGTCTCCAGAACTGTGAGACAACAAAT
TTTGGTTGTTCTAATGTCACCGGCCAGGTCCAGGTCCGTT
CTGCCTGTGCACAGTAAATCAATCACTGTGACACAGGTTT
TGCAAAAGAGAAAAGATTTGTGAGGCTGCCAAGCAAGGAG
GTGGGAGAACAGTTCTCAAATCTGCCTCCCCAAAGATAAA
GCTTAGGCATATTGATGGGTTAGGGGAGTGGGGTTGTCTA
AGGTGCAGGGAGAGGTGATTGGCGGTGGGGAAAAATGAAG
TAATGGGTTCATGTTGTGCAAACATAGTTGGGGTTTGTGG
CATTTTATAGGACATATGCACAGAAAATGGTGCTGTTAGC
ATGATCAGGAGGGTGGAGTTTTGGGCCCTCCAACACCGAA
AGGCCACCTCTCAGGCACTCGTGCGGGCCCGGTGCCTGCA
TCCTTCAATCTGAATTGAAGACTCCTCAAAATAAAACAGC
TCTATTTGGGGGCATGAGCAATCTGTAATGAGAAGGAAAA
ATGAGGTTTTGGATGAGGACAAGAGACAGTTTTCGCACAG
AGAGCAAGTTAGAATGAGGAGAGGACTGGCCGGGTGCGGT
GGCTCACGCCTGTAATGCCAGCACTTTGGGAGGCCGAGGT
AGGCGGAAGGGGCAGTCAGTGGTCTCAACTAGTTTGAACT
GAACAGGAGCTGGCCCAAGTTCCTGAAAAACAACCGAAGC
AGCCATTACCATGGTAATGTATGAATGTTATATATAAAGT
AGCCAGTGAAGGGTAAGTTTCAGAGTTCAGTGGCAAGACC
TTCAACTACCACGGCCTTCTGCTTCATGGAAAAAGGAAAA
AAGAAAAAGCTAGTGAGCAAAAGCAAGCAGGGCAGGCAGA
CCTGATCAAATTAACCCCTCGATGCCACAAAGTCACCCCA
TTTGTGGGACTTTGTTCAGAAGCCCTACCAAACAAATACA
CTTTGGTTCTTTAAGATTTAAGAAAGTGCTTCATCTCTTA
ATGTAAATACTAAATATTGCCGTTAGGACTTCCGTAAGTT
AACAGTCAATATTTAAAATCGGGAGACCTAGAATAAAGAT
TCTACTCTGGCTTTTAATTGGTCCGTTCAGCCTCAGATAA
GTCATGTCCCGTCTTTGGGCTGTGTTCTCATGTGTGACTT
GGTCATGATACTGATATTTACCCCTCACCTCTCACAGTGC
ACTGTAAGTGAGCCCAGTGAAGTCACCCATGGGAAAGCCT
TTAAATTGTAAAGCCCTACAATACTATGTCAAATATTCTA
TTTTTCATCTATTGAAGTGCCGGCAATGATTATCAATTAA
CCTTCTAATGTACTGTACATATTAGGATGTTGAATGCTGG
ATCCCCAAATACTACCAGCACAGCCTGTTGATAAGACATA
GCCGAGTTTATTGCTTACTGTGGTTAGGGAGAACACCTCA
TCCATAGAGCTTTGATAGGGTCTTGGAGGGGGAAAGGTAA
GGTTGGAATTTGTCGAGAATTTGAAATTTGGTTTAGTGCA
GGTCTTTCGATGTGGCTTTGGTAGGATTAGGTAAGAATTA
CCCAATTCTTAATTTTTTGAAAGGGTGGTTTAGTGTTGGT
GGCAACAGTTGGCTGAGGATTTTGAGACAGGGTTTCAAAG
AATCTTAGGACATAAACTGTTGATGCTTTTTATTAAAAGA
GTTGGAAGTTTCTGTAATAAACAATAAAGTTATTTGCCTG
GGAAATCCCCTGAAATAGAAAAGCAATTCTGATAAACACG
ATAGAATCATAAAGTTGGGTTAATGTAGACAGCATGTGGT
TTTGGTCCTCATGTCCAAACTGTATGGCTGGAAATGGAAG
GAGATGGTTTCCTTTCTCATGTATAAAATGTGGGTACAGT
GCTTGAGTTATTGGCTGGTGCCTGCCCATTCCTTCTCTTG
TGAGCAGGCTTAGCTTGAGATGGAGTCTCACTCTGTCACC
CAGGCTCGAGTGCAGTGTCACAATCTCAGCTCACTGCAAC
CTCCACCTCTTGGGCTCAAGCGATTCTCCTGTTTCAGCCT
CCCGAGTAGCTGGGATTAGAGGTGCGGGCCACCGCACCCA
GCCAATTTTTGTATTTTTAGTAGAGACAGGGTTTCACCAT
GTTGGCCAGGCTGGTCTCGAACTGCTGACCTCAAGAGATC
CGCCTGCCTCGGCCCCCCAAAGGGCTGGGATTACCCGTGT
GAGCCACCGCACCTGGCCAGTCCTCTCCTCATTCTAACTG
GCTCTTTGTGCCAGAACTGTCTCTTGTCCTCATCCAAAAC
CTCATTTTTCTTCCTCATTACAAATTCCTCATGCCCCCAA
ATAGAGCTGTTTTATTTTGAGGAGTCTTCAATTCAGATGA
AGGATGCTACGTAGACAATTCTGGAGGAACAACTGTCCTC
TGAAGAGGATGAGAACGTGTTCTCCTTCTTTCACTGCCTC
AGCCATGGCTTCGAGACAGAGGGGCAGAAGGTCACTTGGC
CCCCTTAGCTTTTGCTTCTTCTGCTGGGGAGACCAGCTAA
AGTGTTCATGAGTGTCAGTTGTGTTCAGTGTGATAGAGGT
TTATTTATATTAAAAGCAGGAATAGGGCTGAGTGCAATGG
TATACATCTATAATCCCAGCACTTTTGGAGGCTGAGGTGG
GAGGATTGCTTGAGCCCAGGAGGTCAAGGCGCAGTGAGCT
ATGATCATGCCAGTCTGGGTGACAGGGTGAGAAAACAACA
ACAACAATGAAACATAGGAATAGGGTCCCTAGTTTAGAAT
TCAGATAATTTGAGTTTGGGAACTGGCTTCCAAGTCCCAG
GTGGTCTAGGTCCAATTATTCTAGATCTGATTTCCTAACC
TTTACCTGTTTCTAGCCCTCCTCACCCCAAAAGGTTAATT
TCTTGCTTTAAAAAGCGATTTTGAAGAACCAGTAATTCTC
TCCTTCTGGTGCTATCACAAGTGAATGAATGGCTCATTGT
TAAAGAAGTCATTCCACTGAACAAAGCAATCTCTCCTTTA
AACCAGGCTAGGAGTATTGGACCAAACATTATAATTAAAT
CAAGTATTCGTCTGCATTCCTTGTTATACAGCCCAGTGTA
TTCAGGCCTTTCAAAGTACTGAATGTTGGGATTCCTATCA
ACATTATTTGCCTTTAATACAAATGAATTTATAAATGAGC
AGGTAGTAAAGTACCACAATACTGTCTTAATTTTTTGAAA
GGGTACTAAGACACCTGAGATTTTTGAAAACTGAGACATT
TTATAGGGAAAAGTAGCTAGCAGTTTCCTGCATTGCTAAG
AGTATTTGCTAGAGTTTAGGTTACCAGCACAATTATATTT
TCAGTATCTGACTAAATCCTACTTATCCACTTATAATTCC
TGCTGATTGGTGAGTGAGAAATAAAGATATAATTTACTGG
CTAAGCCAGTCCTATAATAAGTGGAACAAAGCAAGATATT
CTAGAGAAGTAATAAGCACTTATCTTTAATTTCTAACACT
TTGGTCAGGGAACTTGAATTGGTCCTGAGTTTCATCTTTT
GGTGGGAGAAAAAAAGCACGTCACTGGGTGTCCTTAAACT
TTCTGCTAAGAGATGTTACGTTAAAAAAAAACTATGGTAA
AATATATCTAACATAAAATTTACCATGGTTATTTTTAAGT
GTACAATTCAGTGACATTAAGTATATTCACATTGTCATGC
AACCATCACTACCATTCATCTCTAGAACTTTTTCATCTTG
CGAAAACTGCAGCTATACTCCTTAGACAATAATTTCCCAT
TCCCATCTCCCCCAACTTCTAGCAAAAATCACTCTACTTT
CTGTCTCTATGAATTTGACTATTCTAGGTACCTCATATAA
GTGGAAAGTGGAATCATGCAATATTTGTTCTTTTGTGTCT
GGCTGATTTCACTTAGCATAGCGTCTTCACAGTTCATCTG
TGTTGTAACGTGCGTCAGAATTTAATTCCTTTTTAAGACT
GAAGAATATTCCACTGCATGTATAGACCACATGTGTTTAT
CTATTAATCCATTAATAGACACAGGTTGTTTTCACCTAAG
ATGTTACTTTCCATACCTTTTCATTTTCTGACGTCTCCCA
TTTCCAGATCGCTAGACAGAGCTGGACACAACTGGGGAGT
CGGAGTAGGGAACGTGTTGGAGGTGAGGCAGGTGAGGAGA
GAAAGAGGAGGCAGTGTGGGCGACCACATGTCTATGCTAT
GCGGAGTGAGGCAGGGAGGACCATGCTCGATTCAGGCTCC
GTTACCCTGAGAGGCCAGGTAGGCAGCAGCAAGATCTGCC
AGAAAAGTTCTACCAGCAGCAGTTTATCATAGGTATCCTT
TTACCCCCATGTTTAGAACCCCTGGTTTAAAGAGATTCAG
GGCCAGACACAATGGCTCACGTTTGTAATCCTAGCACTTT
GGGAGCTGAGGTTAGAGGGTTGCTTGAGCCCAGGAGTTCA
AGATTAGCCTGGGCAAAATAGTCAGACCCTGTCTCTTAAA
AAAAAAAAAAAAATAGGCCGGGCGCTGTGGCTCACGCCTG
TAATCCCAGCACTTTGGGATGCCAAGGCGGGCGGATCACG
AGGTCAGGAGATCGAGACCATCCCGGCTAACACGGTGAAA
CCCCATCTCTACTAAAAATACAAAAAATTAGCCGGGCGTG
GTGGCGGGCTCCTGTAGTCCCAGCTACTGTGGAGGCTGAG
GCAGGAGAATGACGTGAACCTGGGAGGCGGAGCTTGCAGT
GAGCCGAGATGGCGCCACTGCACTCCAGCCTGGGTGACAG
AGCAAGACTCCATCTCAAAAAAAAGAAAAGAAAAGAAAAA
ATAGCTGAGCATGAGTACTTGTAGTCCCAGCTACTCCAAA
GGCTGAAGTGGGAGGATTGCTTGAGGCTGCAATGGGTGGC
GATTGCACCACCACGCTCCAGCCTCAGCAACAGAGTGGTA
CACTGTCTTAAGAAAAAGAAAAAAAAGAGAGAGAGATTGA
GAGATTTAGATGTCTTTAGAATTACATTAATATTTCTGGC
TGGACATGGTGGCTCACACCTGTAATCCCAGCACTTTGGG
AGGCTGAGGTGGGCGGATCACCTGAGGTAGGAGTTCGAGA
CCAGCCTGACCAACATGAAGAAACCTCGTCTGTACTAAAA
ATACAAAATTAGCCAGGCGTAGTGGCGCATGCCTGTAATC
CCAGCTACTCGGGAGGCTGAGGCAGGAGAATCATTTGAAC
CTGGGAGGCACAGGTTGCAGTGAGCCGAAGTCATGCCACT
GCACTCCGGCCTGGACAACAAGAGCGAAACTCCTTCTCAA
AAAAAAAAAAAAAAAAATTACGTTAATATTTCTAACTAAT
AAAATTCCACAGAAGCCTACCAGAAAAACCTTTAACAGAA
CTAATAAAGCCAGTGTGACAATTTTAAAGCGAAAGATTTA
TACCATTTGAAGAGAAACCAGAGTATAGTGTGACCATTTT
AATCTTGTCCAGATGAGCAATTAGGGAATGCAAGTTCCAA
TCCCCCATTACCTCTGAACAGCAATGTTTTAAACCTGAGT
TTTCAATTTGACTGAAATGGGATTATGTTACAAGTTCTTC
ATGAATTAAAAAAAAAAAAAAAAAAAGCAGGCAGTTATAA
CACAGGCCTTGGGCAAATTATGCTGTAAGACATTCTGTAA
GTAAAAATATTGACAATTTCAGTACATTAACACATTCAAC
ATGAATATTTTTACATCAATTTAAACACGAAAGCTTAAGT
GTTGCTTCATTTGGTTTTCACAATAACCCTATGTGGAGGA
TAAGGCAGGTATTAACAAACATTTTACAAGTAAGGAAACT
ACATTTAAGAAGAGCTAGATGACATATCTAAGATTATGTA
CCTAACATATGGCAGCATTGGGGCTGGGCGCGGTGACTCT
TGCCTGTAATCCCAGCACTTTGGGAGGCTGAGGCAGGCGG
ATCACTAGAGGTCAGGAGTTCGAGACCAGCAAGGCTGGGT
GTTTCTGATCCCGGGAGAAGTGACAGAGGTAGGCTGAATA
CCGCTATGGACTGGGTGAAGTATTACTAGCTTGCAAGCTG
TTTTCATGTTATCTCATGTGAGATAAATAACATCATTTCC
ACCTCTCATCCTTGGAAACTAGGGCTCAAGTAGCTGATTT
GCCTGGGGATTAGTGAGCATAGAATGTAACCCAAACTTCC
AACTGAAGTGTCCTCAACTTTTACCTACATTCCAGAAGCA
GAAACTTTTTTTTTTTAAGTTTTGTTTATGGTTTTTCAAA
GACAAGAGTATTCAGAATTTAAAACTAACAAAGGCAAAAC
TGCTCTGATCCAAGGGGCTAAGGACTCCAGAAACTTCCCC
TAGGGGGGTGCTGTCCACAGGTTGACCTAAGGGATCCTAG
GTGGAATCAACTGCTTGTTAGTTTGACCAGAACTTCCCAA
GCCTTTATAAGCCTTAGGGAAGCTCACTTTGGCGCCCTCT
CTCCCCTCAAGCCATCAGGGTGGCATTTACCTTTTGTGCG
GCAAAGCTGGTTATTTCCCACCTCCCCGCTCCACGGCCCC
CGCGAATCCTTCAAAACTGCTTGCTCTAAGAAAGTCACCC
AACTCCAAATGGGGTTGTATCTCTCTGTTTCTGATGATCG
CCCTGGGACCAGCCTTAAGTGGTCGTCGAGCACTTAAAAT
ACTAAGCGCTACACGTATTAAATGGTTTGTCATCCAGAGG
GAAAGAAAGGAGAAACAAGGGACTCCCTTTCGATGAGCAG
GTGGAGTGGAAAGTAACGTGTGCAACTTGTGATTTCAACG
AGTTCATCAATTCTCTCCCTAAGGGCCGGCGGCGGCTCCC
GGGAAGGCCCCAGGGTCCGAGGAACCAACCCTCGGATAGC
GGCTGTGGCTGCGCCTGCCCCCTCCAGCCCTCCGGAGAGG
CTGGGCTGCTGTGGGGGTCAGTCCGGGCCCAGTCTGGAGG
GCCGAAGCACCTGCCCGAGAGAAGGCAGCATCCCCCGAGC
CGGCGCGACTGAATGAAGCCTTGCGGGAAAGGCTGTGACC
GAGGCGCTAGCGAGGCTCGCCTCCGTGTGGGGTGGCTCAA
ATGGCTGCGAGCGATGGACAAATCACATCTCCTTTGTCTA
GCACTAGGGGTGGAGAAAAAACTTCTCGGTATTGGTGAAT
TTTGATGAATCTTCCGGGTAACTGCAACTTCTTTCTTTAA
GAACCGAAGCTGCAAATTTTTAAAACATTTTTGTTTTTGA
AATATGTATTCCTTTCATTTACCCTGATGTGGCAGGCTCT
TGGTCCTCGTTCCTGAGGCTCTTTCACTGTTCCAGCTCAG
AACCTCTCAGGTGTGCGGGGCTCCTCTGCTACCACCATCT
GCCCCACCCACCCTCTCCACCTGTTTGTAGGCGCCGGCTC
GCTCTGCTGTCGCACCCATTGCTACCTCTTGAGGCCTTTT
TCTCTATTTTGCTGTCTTTAATTTGTATAGGGCCAGGGAG
CCAGTGTCAAACTTCTCAGAATTGATTAATAAGTAACACT
AATAAATAGCCCTGGAAGGCCGGGCACGGTAGCTCACACC
TGTAATCCCAGCACTTTGGGAGGCTAAGGTGAGTGGATCA
CCTGAGGTCAGGAGTTCAAGACCAGCCTGGCCAACATGGT
GAAACCCCGTCTCTACTAAAAATACAAAAATTAGCCGGGC
ATGGTGGCAGGTGCCTGTAATCCCAGCTACTCGGGAGGCT
GAGGCAGGAGAATTGCTTGAACCTGGGAGGCAGAGGTAGC
AGTGAACGGAGATCGTGTCACTGCACTCCAGCCTGGGTGA
CAGAGCGTGACTCTGTCTCAAATAAATAAATAAATAAATA
GCCCAAGAAGTCCTCATATGAATATGTCAAGGCTGAGCTC
TTGTACATCGATTTTTAAAACCATTCAAATGCCTTTTTAA
AATTATCATTCTTTTAAATGATTGTGGCAAAATACACATA
ACATAAAATTTACCATCTTGATTTTTTTTTTTCTTTGAGA
CAGAGACTCTGTCTCCCAGGATGGAGTACAGTGGCGTGAT
CTCTGCAGTCTTGGCTCACTGCAACCTCCACCTCCCAGGT
TCAAGCAATTCTCCTGCCTCAGCCTCTCAAGTAGCTGGGA
CTCCAGGCACACGCCACCACGGCTAGCTAATTTTTGTATT
TTTTAGTAGAGATGGGGTTTCACCATGTTGACTAGGCTGG
TCTTGAACTCCTGACCTCAAGTGATCCACCTGCCTCGGCT
CCCCAAAGTGCTGAGATTAGAGGTGTGAGCCACCATGCCC
AGCCAAATTTTGTATTTTTAGTAGAGACGGGTTTCACCAT
GTTGTCCAGGCTGGTCTCGAACTCCTGACCTCAAGTGGTC
CACCCACCTCGGCCTCCCAAAGTGCTGGAATTACAGTCGT
GAGCCACCGCATCTGGCCAGTCTTGACCATTTTTAAGTAT
ACAGTTCAGTGGCATTAAGACAGTTCACATTGTTGTGCAA
TAGTCACCACCATCCATCTCTGGAACTTTCATCTTGCAAA
ACTGAAACCCCACGCCCATTAAACACCTTTCTATTCTCTT
CTCCCCGGAGTCCCTGCCAATCACCATTCTACTTCATGTC
TCTATGAATTTGACAACTCTATGTACCTCATGTAAGTAGA
ATCATACAGTTTTTGACTTTTTGTGACTGGCTTATTTCAT
TTAACATACTGTTCTAAAAATTCATGCATATTGTAGCACG
TGTCAGAATTTCCTTCTATTTTAAGACTGAAGAATATTCC
ATTGTATTAATAGACCACATTTTCTTTGTCCATTAATCCA
TCAAGGAACACTTGGGTTTTGGCTTTTGTGAATAATGCTG
CTATGAAAATGTGTGTGCAGATATCTTTTTAAGACCCTGG
TTTCAGTCCTTTTGGGTATACACTCAGAAGTAGAATTGCA
GAATCACATGGTAATTCTATTTATAATTTTTTTTTAGGAG
CTGCCATACTGTTTTCTATAGTGGCTGCACTATTTTATAT
TCCCACCAACAGTGCATAAGGTCTCCAGTTTCTCTAAATC
CTCACCCACATTTGTTATTTTTCTCACAGATGCCTTTTTT
GCTAATTTATTGGTTCTCAGTTGTCTTTTAGATAGTGAAA
ATTACTGGCTTTCAGATCTCTAGATTGGTGGGGGTGTTTC
CAACATGAATCAGTAAGTTAGGTAGATATGTCTCACTTTG
CATAGTAGTTGTGATAATAAAAATCACACACACACACATA
CACACACACACACACACATATATAGAGAGAGAGAGAGAGA
AAGAGTCTTGTTCTGTCGCCCAGGCTGGAGTGCAGTGGTG
TGATCTTGGCTCACTGCAACCCCCGCCTTCCTGGTTCAAG
AGATTCTCCTGCCTCAGAGCCTCCCAAGTAGCTGGGATTA
CAGGCACCCACCATCATGCCCAGCTAATTTTTGTATTTTT
TGTAGAGACGGGGTTTCACCATGTTGGCCAGGCTGGTCTT
GAACTCCTGACCTCAGGTGATCCGCCCGCCTTGGCCTCCC
AAAGTGCTGGGATTACAGGAGTGAGCCACTGTGCCTGGCC
AAAAATCATATTTTAAATGTACAGAGTATCTAGCTATTTA
AAAGAAGCCTATAATGGATTCTTTAAAAATATCTTTTGAA
AATTAACTTATTACAAAATAATAGGTGTTCATTGTAGAAA
ATTTGGAAATTACAGAAAAGTAAATAAAAGAAGAGTCACC
AATAATCCCACTGTTCAGAGATCATTTTAATGAACGTGTT
GGTGCATCCCCTGCATTCTATATATGTATATATACACACA
TACATTCACACACACATCCATCTACGTGTGCACACACCGT
GGTTTCTAAAAATTGTCGTCATTCCATTCTTACAGTTTGG
TAGCCTGGTTTTCTCATTTCATAATACATTAAGAGCATTT
CCTATGTCATCATATCTTCACATAATCTTCAGATACATAC
CATTTGTATCTGTGATTACCATTTGTATCTGTGGTGTGAT
TCATAGCTATATAGTAAGAATCCTTAAAATATAATCACTC
ATCATCTGTTTGGGAGGTTTTCACATACTTGACTTTCTTG
GGGATACTACAGAGTTAAAAAAAAAAAATTAAGACAGGTT
CTGTGGCTCCTGCCTATAATCCAGGTACTCAGGAGGCTGA
GATGGGAGGATCGCTTGAGGCCAAGAGTTTGAGACCAGCT
TAGACAACATAATAAGACCACCTGGCTCAAAAAAAAAAAA
AAGTAAATTAATAAACCTGTTTTTAGTTTTTACAGGAGCG
TTGCTAGGTAGACTCTTTTGCAAGAGTGTTACCTCCATTT
CGCAGATGTGAAAGACACCCACAGAGGATCTCTAGATCCT
GGATTCTAAATGGCAGGACTATTGGGCTACAATATTCGTA
TGGGAAAGAGATGTGCAGAATAGGTTAATTCAATGCAGCA
TTCAAACTGTCAGAGGAGGAAGAAAATCCGTAATTTGGAC
AAAAACTCTTTAAATATATGAAGGAGACCTGGAGGTTTAT
TAATTGTCCTATAATTCCATGAGCAGCTTTTGCTTCAGAA
TTAAATGACAGTTAACAGTAATCCCAGTGATGTTTTGACA
TTGTCAGACCTTTTGGGGCTCATGCCTTCATGTGTGTCTT
TTTATAGAGCAATTAATAAATGTTGGCAGTGTGCTTGTGA
TGCTTCTGAAATGCTTGGGGAGGATATTGTCACTGCTGCA
GCTTTGTGTGTCTTGGGTCTTACAAATGATTTACCACTTA
CTAAATCTGAAATCCAAATTGTAGATTTGGCTCTGGTTGT
TGCCAGCTAACAGAAGCTATAATACTGGAAAGAAGTTAAG
AAGCTATCACAGACTGCCTCAATGTCTAACTTTATCCAGG
ATAATCACGTAGAAAAGAAACTCCTGGATTTATAGGACAA
AAAAAATTATAGAATGTTTGCATAATTTAAAAATAAAATG
GAATATTTGTTATATTTTATATGAAAATAAGTCTTCATCA
TATATTTTATTATTTATTTATTTATTTATTTATTTTATTT
TTTTTTTTTGAGATGGAGTCTCACTCTGTCACCCAGGCTG
GAGTATAGTGGTGAGATCTCAGCCCACTACAACCTCCGCT
TCCTGGGTTCAAGTGATTCTCCTGCCTCATCCTCCCGAGT
AGCTGGGACTACAGGTGCCCACCACCATGCCTGGCTAATT
TTTGTATTTTTAATAGAGATGGGGTTTCACTATGTTGGCC
AGGCTGGTCTTGAATTTGCCTTGGCCTCCCAAAATGCTGG
GATTACAGGCGTGAGCCACCGTGCCCGGCCTTCATTATAT
ATTTTAAACTTGATATACTTGAGTAAACAACTTTTTTCCA
TTATAAATACTATAAATTACAATTTAAGTAATAATTCCTT
ATAAAACTAAACGGTAGATTACAGCTTTTAAGTATTATCA
TTCTTCTTCCTTTTGTCTTCTCCCAGACAATAAAAGAAGA
AAAAAACCACAATATATAGACATATATAAAGGCATAAACT
TATAGGAATGTGTGAGAATGTGCTGTTGCTGCTGCATTGT
AGATTCAGACTAAAAATAGTGACAAATCATAATTCTTCAT
GATCACATCTGCTAGCAAAGTTAACTGAGGAAGGTCTCAC
TATTTTCATCTTATACTTCACAGGGAATAAGATGTGTCCC
CTCAAAGTGTCACTGATAATCCAGCATTATCTAATTAGCA
CATTTGATCCATCATCCAGTTTTGGGATACATTCAAATAT
ACTATTTTACTGGATTTGAAAATATAAACATAGAATTTAA
AATACATTAGAAACAAAATAAAACAAATCAAATATATTAG
AACTGGAAAGAGGCTGGGTATGGTGGCTCACACCTATAAC
CCAGCACTTTGAGTGGCTGAGGCAGGAGGATCACTTGAGG
CTAGGAGTTCAAGTCCAGGGTGGGCAACAAAGCAAAGACC
CTGTCTCTATGAAAAACAAAAAAAATTTAAAAATTAGCTA
GATGTGGTGGTGCACACTTGTAGTCCCAGCTACTCGGGAG
GCTGAGGTGGGAGGATTGCTTGAGCCAGGTGCTGGAGTCT
GCAGAGCTATGACCACAGCCTGGGTGACAGAGCAAGATCC
TGTCTCAAAAAAAAAAAAAAAAAAAAAAAAAAAGAAAAGA
AAAGAAAAGGACTGGAAAGGTATTATAAATCAACGATTCT
AGCTCTCTCAAATTACAGATAAGGAAATGGAGGTCTAGAG
AGGGTAAACAATTTGCTTAAAGGCAGATTTCTTTCTTTCT
TTCTTTTTTTTTGAGACGGAGTCACCCAAGCTGGAGTGCA
GTGGCGAAATCTCAGCTCGCTGCAACCTCCGCCTCCCGGG
TTCAAGCGATTCTCCTGCCTCAACATACCAGGTAGCTAGG
ATCACAAGCTTGCGCCACCACACCCAGCTAATTTTGTATT
GTTAGTAGAGACGGGGTTTTACCATGTTGACCAGGCTGGT
CTCGAACTACTGACCTCAGGTGACCCACCCACCTCGGCCT
CCCAAAGCGTTGTGATTACAGGCGTGAGCCACCATGCCCG
GCCAAGGCAGATTTCTTTTCATTTATTTCCTCGGTTATTC
TTCCACACATTCAGTCAAGCATGTTACTAAGCAGGAGTTA
ATGTGAAGCCCTCGGGATGTAAAAAGAGTAAGATACCACC
GTTGTTCTTAAGGAGTTAAGCTCTAGCAAAGAGAGACAGG
AGCCCCTCAACCAGCTAATACAGTAAGGAGTCTGTGGTGA
GGAGCTTGTGAGCATTACAGACTAAGAGCTACCAAAGAGC
ACAAATAGTTGTTGATTCTACTTCATGAGGCTGAGACGGC
TTCACAGAAGAGCAGACCTATGAGCTGAGCCTTAAAGAAT
GAACATGCCATCATGTAGAAAAGAGCAAAGGGTAGCAGGT
AGGATAAATAGCATGAGCAAAGCCACAACCCCATGAGCAT
GTGTGAGAAAATTAGGGAACAGTCAACAGTCCAATGTGCA
AGTGTGGAGGGTGTGGGGTCAAGCAGAAAAGGTGAGGAAG
AAAAATTACCCTACCCAAATTACCCCAATTAAAGGAAATT
GGTCTTTTAGTCTTTTGTGGCTAATTTGGTAAAAGCCTTG
AATGTCATTCTAAGAAGTGTGGACTTTATTCTGAGAAAAT
AGGGCTCCAGGGAAGGCTTATAAGTAGGGCTAGGACACAA
TCAGACCTTGGTTTATGCTGGAGATGAATTAGAATTTTAC
ATTTTAGACAGGAGATGATGAGAGGCTTGTATTAGTCAGG
GTTCTCTAAAGGGACAGAACTAATAGGATAGATGAACATA
TGAATGGGGAGTTTATTAGGAGAATTGACTCACAGGATCA
CAAGGTGAAGTCCCACAATAGGCCGTCTGCAAGCTGAGGA
GCCAGGAAGCCAGTCCAAGTCCCAAAACCTCAAAAGTACG
GAAGCTGATAGCACAGCATTCAGTCTTTGGCCAAAGGCCC
AATAGCCCCTGGCAAATCACTGGTGTAAGTCCAAGAGTCT
AAAAGCTGAAGAACTTGGAGTCTGATGTTAGAGGGCAGTA
AGCATCCAGCATGGGAGAAAGATGGAGTCCAGAAGACTCA
GGAAGTCTGCTCTTTCCATGCTTGCTTTTATGCTGGCAGC
TGATTAGATGGTGCCCACCCAGACTGAGGGTAAGTCTGCC
TCTCCCAGTCCACTGACTCAATTGTTTATCTCCTTTGGCA
ACATCCTCACAGACACACCCAGGAACAATACTGTGCATCC
TTCGATCCAATCAAGTTGACACACAATATTAACCATCACA
AGCCTAAATGTGGAAGAGTGGCAATAACGAGGAACAGAAA
AGGTATATGGATGGCCAGTAAGCAGATCAAAAGATGCTCA
ACACCATTAGTCATCAGAAAAATGCAAATTAAAACCACAA
TGAGGGCTGGCGCAGTGGCTTACGCCTGTAATCCCAGCAG
TTTGGGAGGCCAAGGCAGGTGAATCACATGAGGTTAGGAG
TTCGAAACCAGCCTGACCAACATGGTGAAACCCCATCTCT
ACTAAAAATAGAAAAATTGGCCGGGCACAGTGGCTCACGC
CTGTAATTCCAGCACTTTGGGAGGCCGAGGGGGGCAGATC
ACGAGGTCAGGAGATTGAGACCATCCTGGCTAACACAGTG
AAACCCCATCTCTATTAAAAATACAAAAAATCAGCCAGGT
GTGGCGGCACGTGCCTGTAGTCCCAGCTACTCGGGAGGCT
AAGGCGGGAGAATGGCGTGAACCCAGGTGGCACAGCTTGC
AGTGAGCCGAGATGGCGCCCCTGCATTCCAGCCTGGGCAA
CAGAGCAAGACTCCAGCTCAAAAAAAAAAAAAAAAGAAAG
AAAGAAAGAAAAATTAGACATCCATGGTGTGCACCTGTTA
TTCCAGCTACTTGGTTGGCTGAGACATGAAAATTGCTTGA
ACCTGGGAGGTGGAGGTTGTAGTGAGCTGAGATAGCGCCA
CTGAACTCCAGCCTGGGAGACAGAGGAAGACTCTGTTTAA
AAAAAAAACCCAAAAACAAACAAACAAACAAAAACCAAGT
AAATAAAATAAATATAAATAAATAAATAGGCCAGGCACGG
TGGCTTATGCCTGTGATCCCAGCACTTTGGGAGGCTGAGG
CAGGCGGATCAGGAGATCAAGAGATGGAGACCATCCTGGC
CAGCATGGTGAAACCCCATCTCTACTAAAAATACAAAAAT
AGCTGGGCATAGTGGCGCACGCCTGTAGTACCAGCTACTT
GGGAGGCTGAGGCAGGAGAATGGCGTGAACCCAGGTGGCA
CAGCTTGCAGTGAGCCGAGATGGCGCCCCTGCATTCCAGC
CTGGGCAACAGAGCAAGACTCCAGCTCAAAAAAAAAAAAA
AAGAAAGAAAGAAAGAAAAATTAGACAGCCATGGTGTGCA
CCTGTTATTCCAGCTACTTGGTTGGCTGAGACATGAAAAT
TGCTTGAACCTGGGAGGTGGAGGTTGTAGTGAGCTGAGAT
AGCGCCACTGAACTCCAGCCTGGGAGACAGAGGAAGACTC
TGTTTAAAAAAAAAACCCAAAAACAAACAAACAAACAAAA
ACCAAGTAAATAAAATAAATATAAATAAATAAATAGGCCA
GGCACGGTGGCTTATGCCTGTGATCCCAGCACTTTGGGAG
GCTGAGGCAGGCGGATCAGGAGATGAAGAGATGGAGACCA
TCCTGGCCAGCATGGTGAAACCCCATCTCTACTAAAAATA
CAAAAATAGCTGGGCATAGTGGCGCACGCCTGTAGTACCA
GCTACTTGGGAGGCTGAGGCAGGAGAATCACTTGAACCCT
GGAGGTGGAGGTTGCAGTGAGCTGAGATCGCGCCACTGCA
CTCCAGCCTGGTGACAGAGTGAGACTCTGTCTCAAAACAA
AACAAAAAATAAATACATAAATAAAAATAAACCACAGTGA
GATACCACTACATATCCACCAGAATGGTCAAAATTTTAAA
AACTGATCATAGCAAGCGTTGGCCAGGATGTGAAGCAAAT
GAAACTCATATATTGCTGGTGGGAATGTGAAATGACACAA
CAATTTTGGAAAACAGCTTGGCAGTTTTCTTTAAATATAC
ACTTACCATGTGATCTAGCCATTCCAATCCTAATTATTTA
CCCAAGGTATATGAAAATATATGCCCAAAGACTTGTATAT
GTATGTACATACCAACTGTATACATAATAGTCCCCAAACT
GGAAACAAGCCAAATGTCCAACAATACACAAATGGATCAA
CAAATTTAAACAAATTGTAGGATATCCATACAATGGAATA
CTACTTAGCAGTAAAGAGGAATGATCTGCTGATACCCATG
GTAACATGGGGAATCACAAATCCATTATGCTGAGTGAAAG
AAACTGACACAAGAGTACATACTACATGATTACATTTGTA
TGAAACTCTAGAACAGACAAATGTAATCTATAGTAACAGA
AAGCAGACCAGGCTGACGGTGAGAGAAAGATTAACTAGGA
AGGATTACAGGAAATTTTGGGGGGTAATGGGGTTGTTCTC
TACCGTGATTGTGATGGTGGTCACATGATCATATACATTT
GTCAAAACTGATAATGTACATTTAACAGGAACGTTTTATT
ATATATAAGTTATATCACAATACGTTTCATTAAAAATAAT
TGAATTTAGATGGTTAACGGAATAAACTGACAACACGGTA
GTTGATCTGATTTTATAGGCTTTTCCCTTTTCTATGTAAT
TATGGATTGATGTCTTAATGCAGTCCAAACAGATGGAAAC
AAACTTAGAAAGGATTCTCACTCCCTTCAGCTAATCAAGG
GGAGGGACTTATGCAGTAAAATTCAGTAGCCAATACGATA
CAGAGCTCCAGTTCCAATGTTAGCAAAAAACAACTCAACT
AAATGTTAATGTGATATTAATAAGCTCCCCTAAAACTGGA
AAGAATTTATTTTAAGGGCTTCTTGTACCCCCTTCCACTC
CTTAGAAAAGTTTTTTAAAAATATTTTTCTGCATTTATTT
ATTTTTTCCCTCAATGTTGATGATGTCATTTTTTCTACAT
TCAAGTGCATCTCTGCTGCTTTATTCATGTATTTAGGCCT
AATACAATGACCGGGTTATCTTTAATACTGCTGATTTCAA
AAAATTATTTATTCTTTTTTATTTTCATTCTTCTTTTCAC
AATTTTTATTACACATCTGGGGAAAAGTAAAATGGGGTGA
TAAAGTGAAAAAAGAGAATGACATTGCTCAGAAAAGTAAT
CTAGGGAAAAAGTAAAATAGGGTGATAAAGTGAAAGAAAG
AGAATGACATCGCTCAGAACTTATTATGCCATTATTTTAG
GTTTTTCTCTATTATTTTCCATCTTACTCCTTAATGTGTG
ATCCACTGGGAAGCAGCAGAACCTGGTAAGAAAATCAGAA
CTTAGCATTGTTTTACTTCTTTTTTCTTTTTTTTTTTTTG
AGACGGAATCTCACTCTGTCACCCAGGCTGGAGTGCAGTG
GCGCAATTTCAGCTCACAATTTTTTGTATTTTTAGTAGAG
ACGGGGTTTCACAGTATTAGCCAGGATGGTCTCGATCTCC
TGACCTCATGATCCGCCCGCCTCGGCCTCCCAAAGTGCTG
GATTACAGGCATGAGCCACCGCACCTGGCCACATTGTTTT
ATTTCTATCTTCAGAGAGTAATCCCTCCCTTCTCTGAAGG
AGAGTCTCTCTTCCCTGCCTCCAGGGGTATGATTTTAGGA
GTGCTCTGAAGCTGGGCACGTGACCCAAGAAGAATCAGTG
AAAGTACTTCACCTTCTGACCAGTGTTTGGGTGGATATGG
GCACATGACCCAAGTAAGTCAATCAGAGCCTTTCCCCAGT
TTCCCCCTGCCTACAGTTTATTGGGGGAAGAGTCCTTCCT
TCTCTGGTGGCCAAGGAAGAGGTGAGCCAGGAGCTGCTGG
CTGCTGTGGTTACAGCTTTGTGAAGAAGCCAACCTGAGAG
AAAGAAGGTAATACTCACAGAGAAGTAAAAAATGAAAGAC
AGAAAGAGTTCTGACCTGTTTGAGATGCTGTTCATCCCTG
CCTTTCCTGAGAGTTCATTACATGAGAAAGAATTCTCTTA
GTTCAAGCTGGCTGTCATTGAAATCTTTTTTAAAATGAGT
AATTAATATAGGTTTCTTGGGCTGGGTGCGGTGGCTCATG
CCTGTAATCCCAGCACTTTGGGGGGCCGAGGTGGGTGGAT
AACCTGAGGTCAGGAGTTCAAGACCAGCCTGGCCAACATG
GCGAAACCCCATCTCTACTAAAAATACAAAAATTAGCTGA
GTGTGGTGGCGGGTGCCTGTAATCCCAGCTACTCGGGAGG
CTGAGGCAGGAAGAATTGCTTAAACCCAGGAGGTAGAGGT
TGCAGTGAGCCAAGGTCATGCCACTGCATTCCAGGCTGGA
CTCTGTCTCAAAAAACAAACAAACAAACAAAAACATATAT
ATATGTGTGTGTGTGTGTGTGTGTGTGTGTGTGTGTGTGT
GTGTGTGTGTCTGTGTGTATATGTATATATAGTCCTCTGG
CATAGATTATAATATAGTCAATCTTTCCAAAGCAGCAAAG
GGTGGCTTGCTTCCCTAGTGAAAAAAACTGAGGGCTCCTC
CTGTGAGGTTGGGTTTATATTGATATGCAATATAGTTGGT
TCCCAGAACCCCTTCCAGATGGCTGCACACCATGGATTAG
TAAAGAATTTCCCTCCCCCTCCTATTAGCCTTGATTCTTT
CCTCTTCCTGACCCAGATATCAGCTTCTATTGAGATATAA
GTGTCTTGAGCTCTCCGTTCCCTTATTACAGCCTTCTTGG
ATCTCAAATAATCTAACTTCACTGCAGTTACTCCACTGGA
CTGCTGCCTAGTAAGTCTGGAGGCCAAGATCTAAAATACT
GTTCTGAGACCTCCAGGAATATCAGCTTCCTTCCTTCTTC
CCCCGTTCGAGAGAAATGGCCTCATTGAACTCTTCTGAGG
GATGACCTCAGTGTCTTTTTCAAATTGGAAAGAAACATGA
GTTTCATCCCAACTCATGCCCGTCTCCTTAGCCATGACAT
ATAGACAATGGACTCTCACTGAGAACTCTGCCAAGCATAC
CTGAGTAGGAGCTGATTCCTAAGTGTTTATTCCTAAGGAA
TTTATTAGGTGGACTAGAGAGAATATCTTCCTCTGCCATC
AACCTGATAGCATGAGAGGGGTGCTGTTCTCCTTAGAAAC
TTGAACTTGAGCATGGACAAAGACTCTTCCTTTACTACCT
TGTGGACCAGCTGAGAGCAATTTGGAACATTCCAACAAGA
CTTTACCAAAGATTTCTGGAAAACAAAAGGAAAATAAGCA
GAGAGGGAAATAAGAATCTAGATCACCTGATATCAAGTTA
CAGCTCTTGCTCATGGTCTCAAGAACTCCTGTCTTCAACC
TGGGTGACAGAGTGAGACCCTGTCTCAAAAATAAACAGGA
TTGGGCACAGTGGCTCAGGCCTGTAATCCCAGCATTTTAG
TAGGCTGAGGGGGGCGGATCATGAGGTCAGGAATTCAAGA
CCAGCCTGTCCAACGTGGTGAAACCCTGTCTCTACTAAAA
ATACAAAAATTAGCCGGGCATGGTAGCGCACACCTGTAAT
TCCAGCTACTTGGGAGGCTAAGGCACGACAATCGCTTGAA
CTAGGGAGATGGAGGCTGTGGTGAGCTGAGATCGCGCCAC
CACGACAATCGCTTGAACTGGGAGATGGAGGCTGTGGTGA
GCTGAGATCTGCGCCACTGCACTCCAGCCTGGGTGACTGA
GTGGGACTCTGTCTCGACAAAAATAAAATAATAAATAAAT
AAATAAATAAATAAATAGGGCCGGGCACGGTGACTCCTGC
CTGTAATCCTAGCAATTTGGGAGGCCGAGGGGGTGGATCA
CCTGAGGTCAGGCATTCGAGACCATCCTGGCCAACGTGGT
GAAACCCTGTCTCTACTAAAAATACAAAAATTAGCTGGGT
GTGGTGGTGGGCGCCTGTAGTTCCAGCAACTCAGGAGGCT
GAGGCAGGAGAATCACTTGAACCCGGGAGGCGGAAGTTGC
AGTGAGCTGAGATCACGCCACTGCATGATGCCTGGGTGAC
AGAGAGAGATTCTGTCTCAAAATAAATAAATAAAATAAAT
AAATAAATAACAACTCCTGCCTTAACTGCATGTAATCTGG
TGTCCTCAGTGGTTCCACCTTTTTATTATTCTCATCCTTC
CCATCTTGGATTTCCTGCCCCCTTCTGGAGGAAGAACTCC
AAAGAATATCAGCCAACGAACCAGTGGTGAGTAGTTGTGG
TACATCAAGGCTCATGGACTCTGCGACATCTTAAGAATAT
GCCTGGATATGAGATCTTGGGCAAAAGTGAATATTTTTCT
TTTTTTCTTTGCGTTTTGAGACAGAGTTTCGTTCCTGTTG
CCCAGGCTGGAGTGCAATGGTGTGATGTCGGCTCACTGCA
ACCTCCACCTCCCGGGTTCAAGCGATTCTCCTGCCTCAGC
CTCCCAAGTATCTGGGATTACAGGCATGCACCACCACACC
CAGCTAATTTTGTATTTTTGTAGAGATGGTGTTTCTTCAT
GTTGGTCAGGCTAGTCTCGAACTCCCGATCTCAGGTGATC
CACCTGCCTCGGCCTCCCAAAGTGCTGGGATTACAGGTGT
GAGCCACCACACCCAGCTGAAAGTGAACATCCTTCAGTTG
GAGCAAGAGCTTCAACCACAAATACTTCTCTCAGTGCAGG
AGCCATTGCTCTATTCAAGGACTTATGGGAAGTTGTTGAA
GAAGAGAATGGGTCTATCAGTTAGCTTTTATTGTAAAACA
AACTGCTCCACAACTTTAGTGGCCTTAAAACAATGGGTTG
ACTGGGCAGTTATTTTGGTCTAGATGAGCTCACCTGGGGC
TGGATGGTCTAGAATGGTCTCATGCAGTCTTTCAGTTGGC
AGGCTATTGGTCCAGGGCCTCAGCTTGAACAACTTGATTC
TACTCCATGAAGTCTCTCATTCTTCAATAAACCCGTCCAG
GCTTCTTCACATGGCCATCATAGGTTTCCAGAGAGCAGCA
AGAAAGGGTGGGCCCTGATGCAAAAAGCCCTTTACAAGTC
TCTGCTTGTGGCACATTTGCTATTGTACCACTGTCCAAAG
CAAGTCACAGGGCCAAGCTCAGGGTTAGTGAGGGAGAGGC
CAACCAAAAGCATGGATATTGACAGTGTAATGATTGTGAC
AATTTTTGTAAAAAATCTTCCACAGTTAAGAAGGAGGGAA
GGATAAGGGAAGGAAGAAAATGAGGGAGATCCAGGGACTT
TGTGGTGCTGCGCCCTCTATTACTCTGGTCTATCATTCTG
TTGAGGTGAGCAGGCTGTTGGCACAAGCTTAACTTCAAAG
GAGCCCAGGGCATCTGTGGAAGCACCTATGGCTATGTTTG
AACCTGTGGAAATATTACCCTCAGAGGTTTCTGCTTTCTG
GGTTTGTTTGTTTGTTTTTGAGACAGAGTCTCACTCAGTC
GCCCAGGCTGGAGTACAGTGGTGTGATCTCAGCCCACTAC
AATCTCCACCTCCCGGGTTCAAGTGATTTTCCTGCCTCAG
CTTCCCAAGTAGTTGAGACTACAGGTGCGCACCACCACAG
CCAGCTAATTTTTTTGTATTTTTAGTAGAGATGGGGTTTC
ACCATGTTAGACGGTATGGGATGGTCTCCATCTCCTGACT
GTGTGATCCGCCCTCCTCAGCCTCCCAAAATGCTGGGATT
ACAGGCCTGAGCCACCGTGCCCAGTCTGTTTGTTTGTTTT
TTGAGACAGAGTCTTGCTCTGTCTCCCAGGCTGGAGTGCA
GTGGTGCGATCTCAGCTCACTGCAACTTTCATCTCCTGGG
TTCAGGCGATTCTCCTGCCTCAGCCTTCTGAGTAGCTGGG
ACTATAGGCATGTGCCACCACACCCGGCTAACTTTAGTAT
TTTTAGTAGAGACGGGGTTTCACCATGTTGGTCAGGCTGG
TCTCGAACTCCTGACCTCAGGAGATCTGCCCGCCTTGACC
TCCCAAAGAGTTGGGATTACACAGGCGTGAGCCACCTGGC
CCGGCCGGGTATCTGTTCTTTGTAAATTAACTCCTACCAC
CAAAGAAAAATCATTCCCTCACCCATTCCTCCTACCCAAC
TCAAGAATGTTGTTCTTGTTTAGTTAAACCCACGCTCCCT
AGCTGGAGGCACTTTGAGTAGTTTTGGATTTGGTTGCCCA
ATATACTATTTTATGTCCCACCCCTTCCAGTAAGAGAGCT
GTCTTCCTGACCAAGGGTGGGCCCATGATTTGGTTCTGGC
CAATAAGAGAACCTCTTCACCCTGGTTGCAGCCAGTGGTT
CAGGATGACCATGTGACTCCTGGTCCAATCAGAGAGAACT
TGCAACTTGGACAGATTGTCCAGCTTTGGGATCACAGTAC
TGGTAGAAAGTGAAGTTGGGACTATATATAGGAGGAGAAA
ATAGGTCAAAACACAAAGAAAGGCAAAGATAGGCAGAACT
AAGAGATGGAGAGGATGCCATTGTTTGAGCCCCTGGATCT
AGCTAGCCGGAAGAGCATACTGAAAATATACAGTAACATT
AAGCTACTTTGAATTGGATTTCTATCACCGGCAACCAGAA
TTCTAACAAAAAGACCAGATAGAAGGTAAAAGCAGAAAAG
CTCTTTTTCTTTGATGGGGGTGGTGTAATGGTGGCAGTAG
TTAAGTTGGCATCAGGTCCCCTTGTTATTATACTTCACTG
ACTGTTCTCTCTTGGAGCCCCATCATTGAGAGCCAGTTAA
GGGCCTTATAGTTTTTTTTTTTTTTTTTTTTTTTTTTTTT
TTTTTTGAGACAGAGTCTAGCTCTGTCGCCCAGGCTGGAG
TGCAGCGGCCCATCTCGGCTCACTGCAACCTCTGCCTCCT
GGGTTCAAGCGATTCTTCTGCCTCAGCCTCCTGAGTAGCT
GGGATAACAGGTACCTGCTACCACGAAGGGCCTTATATTC
TATTGGTTGATGCCAAATGAATAGAACTTAACCAAGAGAG
CAAATTGCCTCACTAACTTTATTTATTTATTTATTTATTG
AGACACGATCTGGCTCTGTAGCCCAGGTTGGTGTGCAGCG
GCACGATCTCAGCTCACTGAAACCTCTGCCTCCTGGGCTC
AAGCCATCCTCCCAACTCAGCCTCCTGAGTAGCTGGATCT
ACAAGGCATGCACCACCAAGCCCGGCTAATTTTTGTATTT
TTTATAGAGGCAAGGTTTTTCAATGTTGCCCAGGCTGGTC
TTGAACTCTTGGACTCAAGCAATTGCCTGCCTTAGCCTCC
CAAAGTGCTGGGATTACAGGTGTGAGCCACCTCTACCTAG
ACTGCTTTAATTCTTCCTTCCCTACTCTATCTCCTCATCT
AGTTTTGGAACAGAGTTACTCTGGAAAGCAACTCTTGAAT
CAAACCTGACATAAACTATTAACTTAGCTAGTTACATCAA
CTTTCAAAATTAAACAGACTGTCCGATGCTTGGGATACCA
GAAGACCATGAAGAATCACAGGCCAGCTTTCTTAGAAATT
GCTTCTTAACTTAATTTGGGCATCATTCAGTAGGAAAAGA
ATGCCAAGCCAGACTTGATATTAAACAGAGGCCGGAAGAT
ATAAATAACTCAAATAAAGCAAATCAAGAATCACCATCTC
ACTAGTAGGACGAGAGAAAATAAAGTGAAAAATAAGAAGG
AAAAGACCAGACTGTGAACTTTTGAAGGGAAATATTATTT
GCAAGTGAGAGACACTGAATAAAATCAAGTACAATGAGTT
GCTCAGTGAACATTACAAAAAAAAGCACAAAACAGGACCT
ATTTAATGACTAATTATGAGATGTTGACAGATATAAAATG
CCACCTGAGTTAGACAAGAAAACCTGAATGGGAAGCTAGG
ATAGTGGTTTTCTATTCAGGGCCTTTCCCTGAAATATAAG
CACCCTCATTGGTGATAAATTTTAAATGAGCAAGTCCTAA
AAAAAAGTTTTTCACAAGAATATAAATGAAAAAATAGATG
AGTTATTGTCAAAGATTTTGGTACATCTCATCCTAGAGTA
AGACTTTTATGGCAAATTGCTTTGCAGACAACCAAAGCTA
AATATAGCATCAGGTTACTTTTGGGGTACAGTATCCCTTA
GCTACTCTCTGAATCTAATTAGAACGTTAATAAAGAGAAT
GCTAGGCATTCTCAGAACACCTTTAAAAACACACTGGTGC
CGGGTGCGGTGGCTCACGCCTGTAATCCCAGCACTTTGGG
AGGCCGAGGTGAGTGGATCACGAGGTCAGGAGATCGAGAC
CATCCTGGCTACCACGGTGAAAACCCGTCTCTACTAAAAA
TACAAAAAATTAGCCAGGCGTGGTGGCGGGCATAGTCCCA
GCTGCTCGGGAGGCTGAGGCAGGAGAATGGCGTGAACGCG
GGAGGCAGAGCTTGCAGTGAGCCAAGATCACGCCACTGCA
CTCCAGCCTGGGCAACAGAGTGACACTCCATCTCAAAAAA
AACCCAATAAAAACAAAAACAAAAACATTGGCTTACAGGT
ATATGCATATATCCAAACTCAGCAAATTGTATACATTAAA
TATAGGCAGTTATTTTTTTAAAAAATACAAAAACACAAGA
GACAACACACACACACGCACAGGCTTGGCTTTATTTTGTT
TATCACCCTGTGTTCAACAAAAACTGTTAGCATTTCTATG
AGTTTTTTGTTTACTGAGTTGGTTTAAGTAACTCTACCCC
TATAAGCTTTATAAAACCTCCACTAGTTGTATGCCTGAAA
TATCTAAGTTGAAGGAGTGGTGAGTGAATGAATGGCTACT
GGCTACTTCTCAGTAGCATTACTGTTCTGGAAATGAAGTC
CTAACATTAATTTGGAGTTGTAATTTGGAGGCTCATTTAA
CTCATTTATTGAGCCCCTACAGTGCACAAAGCCATAAGCC
TAAGCACTAGGAATCAAATCTGTGCCTAAGGGAAGGCCTT
ATTTATTGCTTGGGAGATAGAAGTGTCATGATTTACCAGA
TAGGATATCTCTGTAGTTTCTAGTGGCAGAATGAGGAAGT
TAAGGAATTGAGAGTATTTTGTTTGTTTTATTTTTACCTT
CCATTTCCTAAGTGGGCCTTGAGGCTTTTTCTTCTTTTCT
TTTTTTAATCAGAGGAAGTAAAGTGAAATAGAAGAGATCC
TGTGGTGCAGAGGTTAAGAGTGTGGGCTATGAAACTGGCC
TTTCTGGCTTTCTCATTTACTAGCTGTGTGACTTTGGGCA
AGTCTCTTAACCTTTCTGTGTCTCACTTTCATGAGTTGTA
TAGCAGGCATGACTATAATGATACCCTTCATAGGAATATT
GTGAAGATTAATGGAGTTAATATAAGTAAGTGCCTAGCAG
GTGAGTAAATATGACTGTTGGTCAACCAATCACTTAGCTA
CATTCATCTCTTACATTCCTGCCACTCAAATAACATTATT
TTTCTTAAATATAAAGCTTGTTTGTGTCAGACTCCATCTA
AGGTAGGTATTCCCACAGAGAGGGGCCTGAAATAAGAGGC
TAAATTTAAATTTTTCCCTCAATGGCTTTAATTATTGATT
TGCAGTTCAATTCATTTACTACCAAATAGAGTATTCAATC
ACTGGCTACTTTGATCAAAGAACCCAACAGCTTCATATAC
GAAATAAGTACAATATCAACATTTTACTTCATTAAAAGTT
GGTACTCATGATAAATGAGTTAAGGGTATTAGAATGTTTG
GAGGCCAAATGAAAGTATTATAACTAGTGACACATAATGA
CATTATTTATCTGATTATTTCCTGCCTTTCAATTTTAGAA
AGACTTGACTAGAGGCTGAATTTGGACATTAAACCCAAGA
AAATGAACATTTGAAGATAATTTCTCAAAGTAGAATTTGG
CCAGGTCACCATGCTTAGCAACTGTTTCAAAGAGAAAGAT
AATTGAGATTTTTAATGAGCTTTGAAACTTACCTGAAAGG
TGGGATAAAAGTGTGGTGTTAAGCAGTGTGAATTAATTTT
TTTTTTTTTTTTTTGAGGCAGAGTCTCACTCTGTTGCCCA
GGCTGGAGTGCAATGGCACGATCTCGGCTCACTGCAACCT
CCCCCTCCCAGGTTTAAGCAATTCTCCTGCCTCAGCCTCC
CAAGTAGCTGGGATTACAGGCGTACACCACCATGCTCAGC
TAATTTCTGTATTCTTAATAGAGATGGGGTTTCACCACAT
TGGCCAGGATGGTCTCGATCTCCTGACCTCGTGATCTGCC
CACCTCAGCCTCTTAAAGTGCTGGGATTACAGGTGTGAGC
CACCGCACCCGGCCTGTGAATTAATTTTAGACAGCTTGTT
TAGGATACATCCTAGTGGTAATATCTTTCTTCTTACTGTA
ATTAGCCAGAAAATAATCTTTTATTTAATAACATTTTTTC
TGATCTCCTTTGAGGAAATACTCTAAGGTCAGTTGTCACC
TGATCGTATTGTCTGTGAAAATTGAGTGGTATTCTCTAGT
TTTATTACAATAAATCACTTCAATGAGAGAAAGAGGGTAC
CAATCTTTTTTTTTTCCTAGCTACCAGCTAGATTTTATAA
AATAGGAGCTAAGAGTTCAGAATTAGATTATGATGATCGT
TTCTCTTTCTCTCTCTCTCTCTCTCTGTCCTTCTTCCTTT
CTTTCTTTCTTGACGGACTTTTGCTCTTGTTGCCCAGGCT
GGAGTGCAATGGCGTGGCCTCGGCTCACTGCAACCTCTGC
CTCCCAGGTTCAAGCGATTCTCCTGCCTCAGCCTCCCGAG
TAGCTGGGATTACAGGCATGCGCCACCACTCCCAGCTAAT
ATTTTTGTATTTTTAGTAGAGACAGGGTTTCTCCATGTTG
ATCAGGCTGGTCTCGAACTCCCGACCTTAGGTGGTCCGAC
TGCCTCGGCCTCCTAAAGTGCTGGGATTACAAGTGTGAGC
CACCACGCCCGGATGGTGATGGTTCTTTTCTATTTTCTTT
TTATTTTTTGGGACAGGGTCTTGCTCTGTCACCCAGGCTG
GAGTGCGGTGGTGTGATTATGGCTCACTGCAGCCTCAACC
TCCTGGCTCAAGCCATCCTCCACCCTCAGCTTCCTATGTA
GTTGGGTCTACAGGTGCATGCCACCATGCCTAGCTAGAAT
TTTATTTTTTAGAGAGATGGAGTCTCACTATATTGCCCAG
CCTGGTCTCGAACTCCTGGGCTTAAGTGATCCTCCTGCCT
CAGCCTTCCAAAGGGCCAAGATTACAAGCATGAGCCACTG
CACCAGGCTCGATACTTATTTTCAATCCAATTTCTATAGC
ACTATAATTTGATTGTTATCTAGATATGGGGCCCACCTGC
CATATTCTTTAAATGGTGGCCATAGCTGAATTTTGTGGGA
AAAAACGCATTGCATTTTATAGAATATGGCCTCTATAGAC
TAATGTTACTCCAAAACCATTCAGGCTATGGGAATCTTCT
GCCAAATCTAAACACTGTAGAGCTAAGAAAAGAAAGAGAC
TCTGGGGAAGACGAAATGAAATTAACTGAATAAATCCTAA
TTTGGAAGGGAGAAAAATGACAAATGGAAGAAAAATGCAA
AAGGCAGAGAGGCAAATAGTTTCCTCTAATGTCTGTGTCT
CCTGATAATATTTTAGAGCCGACATTATATATGGGCAGCT
AAAGCTGAAAGAGGAGAAATAAAAATATCTTGAATCCTAC
CGGAATATCATGTTCTACGTTATTTTTTTTTTTCCATTCT
TGGGGACACAAACAAAAATTACACTGTGAACTAACTGTCA
CAAAAGAAAACAAAATACTGTTAGGTGTAAGCAGAAAGTG
TACAATCAAGTTCACTCCAAACTACCTTCTCTTCCTCACC
CATCTGTAAAGTAACTTAATTTTTCGAGGGAGAGCCTTTT
TTTTGGGTGATGGGGGAGATGGTGCCTACAATCCTTAGCA
TTGATTTCCTAACTGCTGAGTAGCATTAGTCATGCATCCT
CCTCATGCCCATAAATGGAGGACAAGCCTACACTGATGCT
ATCAGATGAATTTAAACAAGGCATGTTCCAAGTGAACCCT
CAGAGCCAGACTGACAACACTCCTGCAGCAAACTCATCTT
CAACAGAAGCAAATTTTATTTCCTTTTCTGAGTACACACT
GCTAACAAATGTATAGGCCAGTGTGATGGCCCTGTACTGT
ACACCTAGGGCTTGGAGCAGGCCTCCTACTGTGATATTAA
GCAGGGGTGGCTGGGCACGGTGGCCCATGCCTGTAATTCC
AGCACTTTGGGAGGCTGTAGCGGGTAGATCACCTGAGGTG
AGGAGTTCGAGACCCGCCTGGCCAACATGTTAAAACCTGT
CTCTACTAAAAATATGAAAATTAGCTGGGTGTGGTGGCGG
GCACCTGTAATCCCAGCTACTGGGGAGGCTGAGGCAGGAG
AATCACTGGAACCTGGGAGGAGGCTGCAGTGAGCAGGGCT
CTGACCACTGCACTCCAGCCTGGGCAACAGAGCAAGAGTC
CGTCTAAAAAAAAAAAAGAAGCATGGGTGAAAGTTTATCT
GAGAGAAAGTTGAGGTCTATATACTTGATGTTAACAACAG
AGTATTTTTTTTTTTAATGAATAGTTTTCTCTTTAATTAG
AGAAGTCATTCACTCATTTATTCATTCACCTTTTAAATAC
CTAGGTGCCTACATGATGGGCCAGCCATTGGGCCTTGGGC
CAGCAACCCTTATGACAGAAGAGTTCAAATGATTTCCACT
ATTCAGCCAAGCCAACACAACCTCAGCTAATTTTTAGTTT
TTAATTTTAATTGTTTAGAGACAGGTTCTGTCTCTCAGGT
TGGAGTGCAGTGGCCAGATCATAGCTCACTGCAGCCTCGA
ATCCCTGGGCTCAAACAATCTTCTTGCCTCAGCCTCCTGA
GTAGCTGAGACCACAGGGGCGTGCTACGATACCTGGCTCA
CATTGAGATGGAGTCTCGCTCTGTCTCCCAGGCTGGAGTA
CAGTGGCACAATCTCGGCTCACTGCAACCTTTGCCTCCTG
GGTTCAAGTGATTCTTCTGCCTCAGCCTCCTGAGTAGCTG
GGATTATAGGCACCCACCACCATACCTGGCTAATTTTTTG
TATTTTTAACAGAGATGGGGTTTCACCATGTTGGCCAGGC
TGGTCTCAAACTCCTGACCTAGTGATCCGCCTGCCTTGGC
CTCCCAAAGTGCTGGGATTACAGGTATGAGCCACCGCACC
CGCTACCTGGCTAATTTTTAAAAAATTTTGTAGAAACGGC
GTCTTGCCATGTTGCCCAGGCTGGTCTTGAACTCCTGGGC
TCAAGTGATCTGCCTGCTTCAGCCTCCCAAAGTGCTGGGT
TTACAAGCCTGAGCCATCATGCCAGGCCCAGACCTAATTT
TTAAGCAGAGTTTATGAGAAGAGAATCAGCTTTAATTTTT
ATTGCCTTAGTGCACTCTCATCCCATAGGAAGGTAGTTTG
ATATAGTCGAAGGAACAATGGACCAAGAATTGGAAATCCT
GAGTTTAAGTTGTGGGCAAGTTACTTAACCTCTCTGGGTC
TCACGTTTCTTTTCTGAAAAATGAGTGGGCTGGACCTAAG
ATTCCTTCCATCTCTAAAATTCTTTTATTCTATATGGTAA
CACATTCCACAGCATTTCCTTTGTGATCAAAATTAGTCTG
TGACTTCCTACCTCAAGTATCCCTTTGCCCTCTTTGAATG
TTAAACCAAATATGAAGAAGAAGCAATAACATTTTGTCAC
AGCCAACAAATTGCCCTTCCACAGAATGACCTTTGGGGGT
TAGGCCACCCATTGCAATATCTAAATCCAAAAGGCAATGC
TATGACCAACTTGTGAGCTGGCAGGCTGCCATCCAAAAGG
ATGGAAATGGTTGTAGGCAGCCAAAATTCTTGGCTGGTAC
ATTTTTAATAAACATAGAAAATAAGAACAGCATTTTCCAC
TTGGATTGCTTAATTTGGTGCCCATACCATTGGAACATTT
GCTGTTAGAATAAAGATGATGTGATATATCACTTATTTAG
CGCAGGATGGATTAACTTTCACAAATGAGAAGTAGGTTAT
GGAGTCATCTGTAAGGAATTTTTATCCTTGTTTCTTGTGT
CTGGCAGGAGATAGCTTGAGTCATTACAGCACTCTCTCCA
CCCCTTTTGGCCCTTTGTAACAGTTTTCCCTGAAACATAA
GCTCTGTCGGATTTACTGTATTGCTATGAATGGACTAAGG
CAAATTGGTGTAACTTCTTTGTGGTCGAATATGTTTTATT
AATACTTTTCCAAGATGGTTCAATATGTTTTAATTTTTCC
AAGAAAAAAGTCTCCACAGCACATGTTCAAATACTTGAGG
TATGTGTTTCAAACTACAGGGAGAAACTTACGTAAGACAA
TGACCCTCATAGTTGGTAGCCATGATTTTTAATCATGCCT
TTTGCACTAATTGATCCAGTTACTTGAGCTCTATGTTTCC
CCGTCTCTACTTGCAATATGGCAACTAGGACATTTGACTG
GCAAGTTTGTTTTCTCTCCAGTGGTTGGAGATCCTTGAAT
AAAATGCCCTCTGTAATGGTAAGCTGTAATTAGATATGTG
GGTGGAAATTAGCGTTCTTCAAGTACACCATGTTTAAGGC
AGAGGCATCATGCTTTCTACTACCTGAGGCCACCTTGATT
CTGTGCCATAGCTCCAGGTCACTGCTTCTATAGGGCTGTT
GGTCTAAGGCTGCCGGTTCCAAAAAGAAAATAACTCGGTA
TTGAGCTCTGAAACCAGGAAGTTTTTTTTTCTTTTTTTTT
TAGATGGAGTCTCGCTCTGTCACCTAGGCTGGAGTGCAGT
GGTGTGATCTGAGCTCACTACAACCTCCTCTCCCCGGGTT
CAAGCGATTCTCTTGACTCAGCCTCCCTAGTAGCTGGGAT
TACAGGCGTGCACCACCACGCCCAGCTATTTTTTTTTTAG
TAGAGACAGGGTTTCGCCATGTTGGCCAGGCTCGTCTGGA
ACTCCTGACCTCAGATGATTCGCCTGCCTCAGCCTCCCGA
AGTGCTGGGATTACAGGCGTGAGCCACCGCACCCGGCTGA
AACCAGGAAGCTTTTTTTATGGTTAAAAATGGGCTACACA
GTTCTATTATAGACAAATCAGGCATTGACCACGGATCACT
ATAACTTGTCTTTTCATTTGGAAGTGTACATTATCCCAAC
CTTCCTAACTATCTTTTGAATAGTACCTGCATCTTAAAAC
AAAACACCAAAACTTTTGAATGGATTCCTGGAGTCATGGT
AGGTCCTCCATTTTGGATGAGATCCTTCAGCAATAGGATC
CCTGTAGCAACAACCCTTTTCCATCCTCCTCATCTTTTAC
ACAGAAAGTACATCCCTGTCTTCTGGACTAAAAGGGGGCC
GTAATTCGTACAGTTAAACATTTTATTATTGGATTTGTTT
TTAGATTAAAAAAAAAACCGAAAACAAAACCTTCAACAAC
GATCAATTCTGGCTTCCTGGATGCCCTCCTCCCCGACTTG
ACTTGAAATGAAATTGCTTCGCCAGTATTTTATATCTACT
TTTTAAGGGAGGTGACTTCAAGACCATTGGGAATGACGAA
AAATTTAAAATTATCATTAGTTCCTCTCTCTCCCCGCCCC
CTGCCCGGGATTCCCTCTTTGCTAATGACGCTGGAAAGCG
GCTCCACTGGCTGCGTTTCTCTTCTTCCACTCTTGCGGCA
ACACACTGTTCCGCGCGCGTCTCCCGGCGACTGCGTTTCC
CCGAGAGTCGGCTGCGTTCGTTTGGGGATGAAGTCATCCC
TAGACCTAGTGTGCACATCAACTCGTTCCATCGGCGCAGC
ACGCTGGGATTCCTCGGGAAGAAAAGGAGCGAAGGGAACA
ATGATGACCATATTTTCCATTTATATGCCCCTCCTCAACT
CCGCAGGAATCGCTGGGCGCAGCCGCGGCGAGGGCGGGCA
GTTGGGCTGACCGGGATGCCCCCCGATTCCCTCATACCCG
TCCTGAGACCGCAACAGGGCGGGCTGAGCACTCGCCCCGC
GCGAGGGCACCCGGCCGCGAGCCGACCCGGAGTCTCCTGG
CCCGGCCCTGTGCCCAGTCACGCGTCCAAGCTCCCCACGC
CGGTGCCTACGGGTCCGGCGCCCAGGAGGTCTCGGCGCCT
CGGTCTCCGCACCGCGGCCGTGGGGGAGGCCTCGGAGCTC
CCCAAGCCTCTGGGGAGCGGGAGGCGACGGGGAGGGGGCC
GACGGTCAAGGACAACCACGGGCGAGGAACCCCGGCCGAC
AACTGGCGGGAGGTGTTGGGCGGGGGGGGGGGGGGGGGGG
GGGGGCCCGCCCGAATCCCGGGGGGTGCAGGGGGCGGGGT
AGGGAGGCAACAAAGAGCCTCTCTCCGCCGCCGCCGCCGC
CGTCTCGCTCGCTCCCTCCCAGCCTCGCTCTCCGCAGTCC
GGCGGGGGCCCGGCCGCCGGCGCGGGGGAGCGCGCTCGGC
CCCCTGCCTCCCCTTCCCTCCCCTCCCCCCGTGCCGCCCC
CTCGCCCCCGGGGGAAGGGGGGGGGGGGGCGCCGCGGTCC
CGCCGCGCGCCCCGCCTCCTCCCGGGCTCCTCGCGGCGAT
CCCGACTCTCCTCCCGCGGCTGCAGCAGCTGCCGGTTGCA
CACGGCCTCGGCGGCGGCGCGGTGAGCGCGGGCCTGTGGA
GCGGCGGCCCGGGCGCGCGGCCCCGGCGGGCACCCCTCCG
AGGGCGGCCGAGGAAGCTCCGGGAGGAGGAAGCAGGACCA
CGAGGAGGTGGGAGGCGGCGGCCGCCTGGGGACCAGCTCG
GCGCCTCGGCCTCTCCGCCCCCTCCCCAGCCTTTCTCTCG
CCCTCTTCTCCCACACTCCCGGCCGGCGCCTCGGCTTTGT
GCGAGGAGATGGTGTAGCCCCCTGGCCGCCGAAGGAGGAG
CCGGACACTTGTCTCCCGTCTCCGAGCTGCTCCCCACCCC
TGGAGGAGAGACCCCCCTCGGCTCGGCGCCTTCTGCGTCT
CCCGGCTGGTGGGGAAGCCTCTGCGCCGCCGGCACCATGA
GGTGAGGGGCGCGCGGGGCGGGGGCCGGGCGGGCCATTGT
GCCGCGGGAGCCGAGACCCCCGTTCTCCTCGGACCCCGCC
TTCCCTCTCCCGGCCCGGCGCGTCTTCCCTGGTCTCCGGT
CTGTTCCTCCCCCCTCCCCCTTTTGTCCCTTCCAATTTCT
CTTTCTTTCTTGGAAACCTCCCCAACCCGTGTGGTTTGGG
GGTCTCGCTTCATCGTTCTCTCATTTTTCCTCAAATGCTC
TTCTTTCACCCAGGATTTCCCTTCCTAAATTTAATTTGCG
CCTGGCTCCCTCCCCCAAGCCTTTGCAAGCGAAACCCGGG
AGATGGGGAGGGGTTCGAGAATCGAAGCGTGCGTGTTGCT
GGGAAACAGGTATTTTTTCGTATATATGTAAAAATTTCAT
GCACTTTTGCCTCCGAACTCTCGTCTTTAATTAAAAAAGG
AAGAAAAGTTTGAAAGGTCTGAAATCTCTGCGGGTAATAA
AGTGCCTCTGGTAGGGGTAAGTGAAGGAGCTGTGAAAGGT
GCAATTTCACGATGGTGGGGGAAGGGAAAGAATTGATTAG
GTTCACGTGGTGGGGGCAGTAAAAGACTGGGATAAGTAAG
TTGGTAGGGGTGTGTAAGCGGGGGCGGGGAAGGGATCTGT
TTGGAAAAGCCTTTTCTCCCCTTTCTCTGTAGCAGCCTGT
GTTGCATTGCAGCAGCTGCTTTTTCCCTTTGCTCTGTAAT
CAATAAAACAGGAGCTAAATTATTTTTGCGGCCCCGAAGA
AGAGAATTGAATGTACTGTCGTAAAATATTTTTTTAATTG
ATACGATGAAACATATGGTGTGATATTTTTCTTTATTGTT
TCTCAAATTGTGCAGGAGAATAAACCATGATGTGGTGTGT
CATTCATTGGAGATTTTTTTTCCAGCCTTTCCTAAACCTG
TTTTGTGTCCATAACCTTCTCATTTCGGATTGGTGCAAGA
CTTCGTGAGAAATGGGACTTGGTAGACTGAAGGCTGATCC
ATTCTGCGTTATCATCCTTAAAGGCCTTCCTTTTGGGTTA
AACAATTGTGGATAAAGTAAATTACTCCATTTCTGTCTCC
TGGAAGAGATAGTCTTACAGTTCATTTGGATTTGAATCTC
CTTTGTGTTAAAGATTAATAGCCAACCGTTGCTAAGACCT
TTATAATGTAATACAATGAGATTTGAATGATATAATCTAC
AAATTCCTTCGCTTTGGCAAGAAAATGTCATGTCATTGGA
ATTCTTTCTCAATTTCGGTAGTTTCCATTTTAAACTTTGC
TTTTCATTTTTTTTTTCTATCAAGGTTAAACGTGTTTCCA
TTTTGCTTTTATATATATATTGTGATATATCTTTGTTGAA
TTTTTACTTAGGCTTACTGTGAATTTGAATTTTTTTCTCT
GATTCCAAGTTACCTGTATTTATGATGGCCTTAAAGAGTG
AATTTAATGTGGTGTCTCTAGGCGACTGACCCCTTTTCCC
TTGATGATTTCACACAAGTTATTTTCAAATATAAGCGATC
AGTTTAAATAGTAATTATAGCATACAAACCAAAAAACACA
ATCTTTGTAAAATATGGCTTGAAAACTTCGAGTCATATGT
TTGAGCATGACTTTTTTTTTTTTTTTAATCAAGTTACTGA
TGTCCTTGAAAACTCAGGAACTATAATATACATACTGTTA
TATCTTGTAATATTATATGTTGTTGGTTTCTGTTTTAGAG
ATCTAATGCCGTAGGGATCTTGCAGACCAGAAGTTATCAG
TTGTTTCAAACTTTGGATAAACTTATCTTAACATTGAGAA
ATATAAAACAGGGAAAGTTTTTTTTTTTTTAAAGATGCAG
TCTTGCTCTCTTGCCCAGGCTGGAGTGCAGTGGCGCGATC
TCGGCTCACTGCAACCTCCGCCTCCTGGGTTCAAGCGATT
CTCCTGCCTCAGCCTCCCGAGTAGCTGGGATTACAGGTGC
GTGTCACCACGCCCGGCTAGTTTTTTGTATTTTTAGTAGA
GACGGGGTTTCACCATGTTAGCCAGGATGGTCTCCATCTC
CAGGACCTCGTGATCCACCAGCTTCGGCCTCCCAAAGTGC
TGGGATTACAGGCGTGAGCCACCGTGCCTGGCCAAAAGTG
GGTTATTTTTAAATAAAAACAGGAATAGTCTAATTCAAAG
ATAGTGAACTAAAAAAAAGTTACCGTTTTGGGTATTCAGT
AAAGTTTAATCACTGTCATGTATAGATGTCAGTCTGTCAC
AGGTAAATTATGTCTTCACTTGAAAGTTCCTTTTCTAATA
AAAAGTAACTTCTGTTTTTCAAGTTCTTTTCTTGCTCTGT
TCCTTATGAAGTGTAGAGAGAGAGGAACCACACTGATGTT
TTCCAGTAACGTAAATATAGAACTTGGTACGCAGGTCTGA
AAAGTTAAAGCAGTCTACAGCAATTCTTTGTAGGCTAATT
TTGAATAAGAGCAGGAAAGAGGGTCAGCTTTTCACTTTGG
AAGGAACTGGATTATTTGGTAGGTGGTTAGGTAGTACTTA
GATTTGCTTAGATACCTATAAAAGTGAGATTGGTATGGGA
CAAAACGTTCTTGTGCTGCTTGCAAAAGTCTTTGGAATAT
TCTTTGGGATATTTTGGTGCTTAAGAAAGTGCTTTTCAGG
TTATATTAATATATGCTTAGTCTTCATGCTTTCAAGTCCT
GTGGGACATTAATGTTAGTCTTTTAAGTTGAGTCCTTTTT
GGTTATATTAAGAGGTAGTTCTGATGTTTCAAAGGCCATC
CAGAAATAGGAATGCCTGAACAGGAATTTCCAATTAAGTG
GGTCAGAATCCTGAACAGAGGATATGATGAATATATTATG
GTATAAATATTAGTGATATCTGTCAGATGACTGTAATTTT
AGGGATAGCATGATCACTGTGTATAATCTTATACAGAAGA
GAACTGAATGATAGTTTATGTTCCTGAAACAGTCATAGGC
ATTTGAGTAAAATGCAGTATATAGATTTACTTGTTAATAT
TTTGCTTAAAGATGAATATTTAAAAAATGAAAAAGCTTAT
TACTTATACAGGACAGCGGAAAGGTTGAGACCAAAAAGCT
GGTACTTTTAGTGTCCTGTCTGACTGTTTAGTTCTATTCT
TATTTTTCATTTATGCAGTGTTTCAAAAGTGTAAGATGCT
ATGTGATTAAAGTGTGCGTGTATGTATGTGAATGCGTTTG
TATGCATGTACAGTGTGTGCCTTTTAAGTGCATTTTTAAA
ATTAGTTGGTTTGTTACTTAAGGTTTTTTTTTTTTTTTTT
TTAACTGAAAGAGGAGCTTGTTTGATCTAAAATAGTTGCA
TGTAGCCTAGTGGCTAAGGAGAACTCAGAAGATTTTGTAT
TTACATTCTTGGATCCGTATTAAAATAGTCCAGGCTTCCA
CTAGCTACTCTGACTTTCCTCATATAAAAAGGTGTAATAG
GGTTATGAGGATTTGTCCAAGCCATTTACTAGCTGGGTGA
CCTTGAACTAATCACATTATTTCACTGATGCATTTTTTAA
AAATATGTAAAAATAGAGATAATTCTTAACTGAGTAGTGA
GGATCAAATGATAATAGAAGGTACTTTATACACTAGTAAG
CCTTAAATTTATGTTACTCCTCCTGTTTCCAGGCCTATTT
CTGTATTAGACTATTTGGGTAAAACTTCTGGGCGGTTGGC
TCCATCTTGAGACCTTATTTAGCTCAAGAATGTCAAAAAG
ACCACATTTTTATTATTTTATAGGTGAGGAAAGCTGTTTC
CTTCTTGTGTGTTTCCTTCCTTAGGGTCTTTGAAGTATCT
TCATTTGTGGTAATCATAAATTTTATATACATTTTAGAGT
GTGGTACAATCAAGGGTCAGAAGATCCAGGTTTTATATGC
TGACCTGTTAATTGAGTAAACTGGTAAAAAAAAAAAAAAA
AAAAAAGGAGATAATCTTACATTTCACAGGATTGTTTTGT
GAAGTGTCAAGTGAGATATCCATGAAAGGATACAAATAGT
AGTCTCTTTGTTCCCATGGGTCTTCATTTATACTCGTAGC
TGTTGGATGTGTGACTTTCCCACAGAGGTTTATTTTAGGA
GCAAGAGCCAAATCTTCATTTTTTGAATGTCAGTATTGTA
GGAATTTACTAAGTGAATAAATCTTGAATAAGAGTGTGGA
TTAATAGAGAAAATTCACTAAAGTTTATTCAGTATTCAAG
GTGTTGGATACCTTGTTGGCCCAGTTGGATTGAGCAGAAT
AACTATGGAGGCACCATTTGGCTGGTATAGAAGAAATTAC
ATACTGAATAGGTTTTGGTGATTTATCTTACAGAAGGCTT
AAAATGGGTGATTGTATAACTTGTAAAACATCTCGTCTTT
ATCATGAGTGTAAGAAAGGTTTGAAAAAATGTGATTTCAA
TTTTTATATGGTTGTAGGGGAGTAAAAGGGTATTTAAACC
CTACTTGTGCCAACTTAAAGTTGTCTTTTCCTCTTTTTTC
TCCTCGTTTGAAATTGATGAATGGAATTGAGTGGAAGTAA
AAGTTAGAGAATATGAGCTGAGGCTGTACTTCAGTGGATG
CCTCTTCAGATAAGGGTTTACGAAATTTTCCTGACTAGAA
ACAAGAAGGGGATTCCTTGTCAGACCTGGGATATAGTCCT
TGACTTGCCCCTAACATGCTCCCCCAATCCCCTCGTCCCC
CACTATTCCTGTGTGTTCCAGTGCACTTTACATGTTTTTT
TGCTATTGCATTTATTCTGTTTTATAATTATGTGGTTCTT
TTTGTCCCTCTTCATTGTAAGTTCCTTGAAGACAGGGACT
GCATTTTTATATTCATGGTACTAGCAAAATACTTGGCAAA
TAGTGGGTGGCCTGTGTAAGTGTTTGACTTTGACTGTGTT
GCTCTTTTATAGAATCTACTCACTAGCAATCCCATTTTTG
GAATACCTGTAGTGTTCTAGAAGCTCTACTGGATATTGTA
GGGTGTAGTGTAGTATTTGGTGGATACTAAATGTTAATAA
CATAATTTAATTAAGCAAGCAAAAACTCACATCCTGACTC
CAGGAATAGGTGTAGAATTTGGTTTTCTTTCGTTCTTTTT
TTAATTTTAATTTAATTTTTATTTTGTAGAGATGTGGTCT
TGCTATGTTGACCAGTCAGGTTTTGAACTCACCTGGCCAG
AATTTATTTCTTATTCTAACACAGAGCTCAGAAGTTGGTA
CAAGTGTCAGGATTGTCTAAATTCTAAGCCCTTTGGAGGA
TACCATGTTTACTTGACTTCATGATTAAATTCTGAATTAC
TGAAAGGACCATCAATCTGTTTTTAAGTCTCTTTGACCAA
AGTACTTGAAAATATTTTCAAGTAACAAGCATATGCATCT
CTATTGATTTAATTTATTTTTACCCCATTTAGTGCTTGCT
TTGTTTTGATTCTTTTTCTGTTTTTGTTTTTTGAGATGGA
GTTTCACTCTTGCCCAGGCTGGAGTGCAGTGGTGTGATCT
CCGTTCACTGCAACTTCTGCCTCCCAGGTTCAAGCAATTC
TCCATCGTCAGCCTCCCGAGTAGCTGGGACTACAGGTGCG
TGCCACCACGCCCAGCTAATTTTTTGTATTTTTAGTAGAG
ATGGGGTTTCACCATGTTAGCCAGGATGGTCTCCATCTCC
TGACCTCGTGATGCGCCCGCCTCAGCCTCCCAAAGTGCTT
GGGATTACAGGCATGAGCCACCGTGCCCAGCCCCACTTTG
TTTTGATTCTTATCGGTGCTTCAAATACCAATCATTGGGT
AGTGCATGATACTCTTGAAGTATTAGTTAGTGTGGGCTGC
CATAACAAAATACCATAGACCAAACAACAGAAATTTATTT
TTTATTTTTATTTATTTATTTTTTTGAGACAGAGTCTCGC
TCTGTTTCCCAGGCCGGAGTGCAGTGGCGCGATCTTGGCT
CATTGCAAGCTCCGCCTCCTGGGTTCACGCCATTCTCCTG
CCTCAGCCTCCTGAGCAGCTGGGACCACAGGCGCCTGCCA
CCACGCCCGGCTAATTTTTTTGTATTTTTTAGTAGAGACG
GGGTTTCACTGTGTTAGCCAGGATGGTCTCGATCTCCTGA
TCTCATGGGATTACAGGTGGGAGCCATGGCGCCCGGCCTG
GAAATTTATTTTAAGGTTCTGGAGGCTGGAGGTCAGAGAT
CAGGTTGCCAGTGTGGATGGGTTTTGGTGAGGGTTCTTTT
CCTGGCTTGCAGAAGATATCTATCTTTCTCTCTGTGTCCT
CACATGGTAGGGTGGGTATAGGAATCCTGGGGTCGGGGAA
ATGGGGGGGGGGGGATCTCTCTCTTCTCATTTCATAAGGC
CATTAATCCTATTAAATTAGGGCCCTACGCTTATAACTTA
ATTTAACATTAGTTACCTCCTAAAAGCCCTTTTTCCAAAT
ATAGTCACGTTGAGGGTTAGGGTATTAAACATATAAATTT
TAGGGGAACACAGTTCAGTCTATAGCAGAAGATAACTACT
TTTTTTTTTTTTTGGTCAGTGTGTACAACTTTGGAAGAAA
ATAATTTGTTTAATGTTTAGGTGAATTTTAGATAAGTTTT
AAGTAACCAAAAATCATTTACTAAAGAAGATAAATTAGGG
GAGTTGATTATTTATACAAGATATCTGTTAAATTTTCTAG
AACTATCTTTACATTGGGAAACTTCTATTTTACAATGATT
TAAGTAAGTTTTATTAAGAGGCAACTTTCCCAAAGACTAC
TTTGGGTATGAGGCAATGTACGTATATCTAAGTGTAGAGA
TTGAATGGTGTAGGGTAAAGAGGACAGGCTTTGAAGTTAA
CTCTGGGTTTGACTCTAGTTTGACATTTACTAAATAATTT
ATTTTTGAGTGGGTTATAAACATTTTTTGGGATCAAATTT
GTTATGTAAAATAGAGATACTTTGTGAATTATAGAGTTGT
TGGGAAAATTAAATAAAATTCTGGCATAACACTTGGCACA
CAAAATGAGCTTGATAAGAGTAAATCCCCTACTTCTATGA
AAGTCTGACATCTCAAGTTTATGTTAAGAATGTGAAAAAC
CATGTAAAATGGTGCAGCTGCTTTAGAAAACAGTTTGGCA
GTTCCTCAAAAAGTTAAACATAGAGTTATCATATGACCCA
GCAATTCCATTCCTAGAAATGAAAACATTTGTCCACAGAA
AAACTTGTACACAAATGTCTCTAGTATCGTTATTCGTAAT
AGCCAAAAAGCAGAAATAACCCAGATGTGTCTCATTTCAT
GAATAGATCATCAAAATGTGGTATGTCTATACAACAGAAT
AATATTTGGCCATCAAAAGGAATGGAGTTCTGATACATGC
CACAGCATAGATGGAAGCATTATGCTAAGTGAAATAAGCC
AGACACAAAAGGCGATATATGCCATGATTCCATTTATATG
AAATGTCCAGCATAGGCAGATCTATATGATAATACCAGAA
GAAGATCTCATTTGCTTTTTACATGAGTTGTTTCTGACAT
TTTTATTACTTTGGATTAATATTTTAAATTGACATCTTCG
TGCTATTCAAAGAAGAGAGATTGAAGATAGAACCACTGGA
CATTTCTCTGTAGGGAAACAAGCAGGTGGGAGTGCTGAGG
TGGAAAGCTTGGTAGTGGTGCCTTTGAAAGGCCTGAACAA
ATTTTGGAGCTGTATCTTCGTGTTAAGGAGACAGCCAGCC
ATCTCTTTGGTAGGCCTGTTGTAAGTAAGGATGACTAAAG
TCACCAGTAAAATGTGGTGAAGCAAATCCATCAGAATCTT
CAGAAAACTTAAATCTGGGTGGTGATTTTCTGGGATTTGT
TTACAGTAGTCTCAAATACCAAAAGTTTTGTCTTTGGGGA
ATGAGGTAATCATGATATTTTTAAATAAACTGAGCCCTTT
TCCAGTGGTAAAGGCCTTATAGAACATCTGGTCGTGGTAA
GAATACATCTGATGATGTGAAATCAAAATGACTACGTTTA
ACTGTGCCTTAGAGGTCCTCAGTCTTCTGTCCTTTTTGGT
ATCTGTTATATTTGCAACTTGGCGGGGGGGAACTTTATAA
AGAACCAGGAACTTAAAGTAAAATAAAATGAATAGCTCTT
TAGGTCAAATCTCAAGGGAGTCCAAATTGCTCCTTTTACA
GTTCAGTGAAGGGATCTTTTTATGCAGGCTTAATAATTAT
TAAATACTGGTTATTTGAAAATCTGCTTTGTTCTGCAGTC
TTTCTCCTCCTCCCCCGAATTCTCGTGTTAGACTGATATT
GCAAGCAAAATTGTGACTGTTCAGTTTTTAACAATTTAAG
ATTTATGTATCTTAAGTTTTCATTTAAAACTTTTACTTAC
TGTCTACTTAATTGTGGTCTTTGCAGTATTTTTAGAAAAA
TAAATCAATTACTGTTGTCCATATGTCTGGTCAGTATTTT
TTTAAATTACTTTTTTCCTTCCATTGTAAAGTAGTACAGA
TTTTGAACAGATTTTAGAAGGCATGGAAAGTATAAAACAT
TTATTTATGAAATGTTAAATCTAAGCCATCTAGTATTTTA
ATATTTTAATGTGTAGATTTCTAAACTTTTTGTAGTGCAT
TTGCAGCCATCATTGTACATGTGCATATGATTATATATAA
AAGTAAGATTATACTATTTAAAAATGGAATTATACTATAT
TTGTATTGTGTATTTTGTAACTCGTCCCTTTCCATATATA
TAATATCTATACTTTTTACATTTTATTATTTTTATTTTTT
AAATAGGGTCTTAAACTGTCACCTAGGCTGGAATGCAGTG
GTGCAGTCGTAGCTTACTGCAGCCTCGAACTCCTGGGCTC
AAGCAATCCTCCCATCTCAGCCTCCTGAGTAGCTGAGACT
ACAGATGTGCGCCATCACGCCCTCTAATTGTTAAGATTTT
TATGTAGAGACAGGGTCTCCCTATGTTACCCAGGCTGGTC
TTGAACTCCTGGCCTCAAGTCATCCTCCCACTTCAGCCTC
CCAAAGCACTCAGATTACAGGCATGAGCTGCTGTGTCCAG
CCAGTAATTCTTGTTCCTAACTATATAGCTACATAACTTT
AAGTGACTGCATAATATTCCATTGCTTTGGATGGATGACT
TTGTCTACTTAAATCTTAAAGATGGACTTTTAGATTTGTT
CCATTATTTTTGTTATAAAAAACACTGCTGTGAACATCTT
TGGTTATATGTCTTTGTGTACATATCTGATACTGTTTTAG
GATACATTCCTAGAAGTAAAATCAAGAAGTAGTGCTGTTT
TTTTTTTTTTAATTATTTTTTGTTTCTTTACTTTTCTGTA
TCCAGTCTATCATTGTCCTACCAGGTCACCTTCACTTGCT
TCTGTCCATCTCACTGCCTCAAGTCCAGGCCACTGTTATC
TCTTACCTGAACTATTAGTGTTTCCTCATTTCCATTCGTG
TCCCCTATTCTTCATGCATCACTCAGAATACTCTTAAAGT
GGAAATCAGATATTGTTATTTCCCACGTAAAGCCTTTGGC
AGCATCTTAGGCTAAAACCCAAATTAGTCATAAAACCAAA
ATTATTAAGGTCTTGCATGACCTGGCTCTGCATTCCAAGT
TGCCAGCACAGGCCTCTGTGAGTATGCAGTAAGTATTTGA
GTGAATAATAAACAAAATGACTAAAGGGAATTGTATCCGT
TTTTGATACACATTACCAGATAAGCAAGAGTAGATGAGAT
TTCTAGTTACCCCACATTCTGGCCAGCTCAGGCCATTATC
GGTCTTTTAATCTTTGCCAATGTGATTGGCAAAAGGTGTT
ACCTCATTGGTTTAATTTGTATTTCTTTGATTACTTGTAG
GGCTCTTTATTTGTTTATTGGACATCTTTATTTTTGTGTG
GCTGTCTGTTCATGTGCTTTTTCTATTTTCCCAATGAGAT
GTGTAGTTTTTCTTCTAATGGTTTATAATAATGAGGATAT
TAACTCTTCATAGTGCATATACATATATCGTATCCGATAT
CTACTGCTGTTTAACAAAGCATCTCAAAGCCTAGTAAAGC
TGTCACCCGGGCTGGAGTGCAGTGGTACAATCATAGCTTA
CTGCAGCCTTGAACTCCTGGGCTCAAGTGATCCTCCCACC
TCAGCTTCCTGAGTAGCTGAGACTACAGATGTGCTACGGA
TTGGCTGGGCAGCTCTTCTTACCTGGACTCATTCGTGTGT
TTTCCTTCACATAGGTTCATCTGGTGTGTCTATCCCATCC
CTCTGCCTCATCGCTCCTCATGACAGCATGCCCTAGTATG
AAAGCTCTTACCAAACCTCAGCTTTTATCCTGTTTGCTTA
TGTTTCTTTGCCCAAAACAAGTCATGGTAAAGCCCAAAGT
CAGTGGGGGAGGCGATTACACAAGGACAGATCAAGAGGTG
CTATTCATTGGTGGTCATAATGTAAACTTTACTATATGTA
TCTTCTTTTTTTTTTTTTGAGATGGAGTCTCACTCTTTCT
CACCTAGGCTGGAGTGTGTGCAGTCGTGCGATCTCGGCTC
ACTGCAACCTCTGCCTCCTGGGTTCAAACAGTCCTCCCAT
CTCAATCTCCTGAGTAGCTAGGATTACAGGCGTGCGTCAC
CATGCCTGGCTAATTTTTTTTGTATTTGTTCTTATTTTTA
TTTTTGAGATGAAGTCTTGCTGTGTCCCCCAGGCCGGAGT
GCAGTGGTGCAGTCTTGGCTCACTGCAGCCTCTGCTTCCT
GGGTTCAAGTGATTCTCCTGCCTCAGCCTCCTGAGTAGCT
GGAATTACAGATGCATGAGACCACGCTCAGGTAATTTTTG
TATTTTTAGTAGAGACAGGGTTTCACCATGTTGGCCAGGC
TGGTCTCGAACTCCTGACCTCAAGTGATCTGCCTGCCTCG
GCCTCCCAAAGTGCTGGGATTACAGACATGAGCCACCATG
TTCAGCCTTGTATCTTCTGTAATACCGAGTTTTCCATTCT
TTTTTTCCTCCATATATTAAGATTTAAAACTTTATCTTTA
GTGAAGTGTACGGCAACTCATTGATTTCTTTTTTTTAATT
AAAAACTTTTTTTTTTTTAGAGATGGAGTCTTGCTGTGTT
GCTCAGGTTAGTCTTCAACTCTTGGCCTTGAGTGATCTGT
TTGCCTTGACCTTACAAAGTGCTGGGATTACTGAACCACA
GTGCTTGGCTTAGTTTCTAGGTTTGACATGGTACCTTTAA
AAAAATTGTTACATGTTTAGAAGTAAAATGCATAATTTTT
TACTATATAGACATCATATAAAAGCATATGTAATATACTT
TTAGCTTTTTTTATCATAAGTACATTTGTTCTCATTTTTC
TTTGTCTTAATTTTATTTAAAATGTATGTACTTGTATTTG
GCCGGGCGCGGTGGCTCACGCCTGTAATCCCAGCACTTTG
GGAGGCTGAGGTGGGCAGATCACGAGGTCAGGAGATTGAG
ACCATCCTGGCTAACACAGTGAAACCCCGTCTCTACTAAA
AATACAAAAAATTAGTCAGGCGTGGTGGCGGGCGCCTGTA
GTCCCAGCTACTCGGGAGGCTGAGGCAGGAGAATGGCGTG
AACCCGGGAGGCAGAGCTTGCAGTGAGCCGAGATCGCGCC
ATTGCACTCCAGCCTGGGCAACAGAGCGAGACTCTGTCTC
AAAAAAAAAAAGTATGTACTTGTATTTATACCATAAAACT
TGTGTTTTTAAAAATGTTTTTCCTTTGCTAATTAACTTAA
TTTCAGTGTTGGCATTTATATTCTTCAGTTTTCTTAGAGT
TTAAAAAAAAATGTAATCGCTGTTATTGAGTACTTACTGT
ATGAAACCTTTATTAACTCATTTAACACTGATAGAACTGT
TATCTCCATTTTATAGATGAGGAAATTAAGCCACAGAGAG
TTAAGTGACTTGCCCAGGGTCACCCAGTCAGTAGAGAGTG
GAACTGGGATTCCATCTCAGGCAGTCTGGTTCCAGAGCCC
ATGGTTTTTAACCAGTAAGCTCTTATACATAACTCTTTGT
AATGGTTAACTTTTGAACTGAAGCTTATATTTGAATTTTC
CAAATGTTAATGTGTGAGTGAGTAATTTATTTTTCCTTGT
GATTTCATTGTTTAGGGGGTCTTTACTTTCTGAAAATGAT
TGGCATAAGAACAAGATCTTGTAGGATGAATTGACCTAGA
ACATTTCAGAGATAATAGTACATAGTTGGGGTCGGGAGAA
AAGGCTTTATTTGGGTTTAATCTTGAAAAATGAAACAAAA
TTATGAAAACATTCATGTTATGGTTGCAACTATGTGTTAA
ATTATTAGAACGAAAGAAGAATGAATCAAGTGTTGGTTGC
TTAAAAAATCTTACATAATTTTTCTGAGAAAATTGTAAGA
TCACATGAAACTATCCATGTTATGGTGGACTTTTGCAGTA
TGATCATAAAGACAGTCCTTTTTGCCAAAATATTCAAGGG
CTTCATTAGTTTTCTTTACTTTGATTCTCAGATTTTCTTT
TGATGTCCTGGTAATGTCATCTTTGTTAGTTCTCCAGTTA
TTAATTTACAATCTGTTAAAATGCTTTCAGCTCCAAGTAA
CTGTTTAAGACTTACAGTGCTTAAATATTGAGAAAATTTG
TCTCATGTAATTAGAGGTCCAGAGGTAGGGTAGGCTCCAC
ACATACTACAGTCAGTGGGTCACTGATGTCTTTGAGGACA
CAGGTACATTTTGCCATCTTTGGTGTTCACTCATCTTTAT
ATTGGTAACAAGTAGACGATAGGGCTTCCAGGATTCACAT
TGAGACCCAGTAATTCTTGGAGGAAGTAGGACCATCCTTC
TTGTGTGTGTGTGTGTGTGTGTGTGTGTGTGTGTTTTAAT
CCCGCCATAGTCCATTTTGTGCTGCTATAACAGATACCAC
AGTCTGGGTAATTTATAAAGGAAAGAGATTTATGTGGTTC
ACAGTTCTGGAGGCTGAGAAGTCCAAGATCAAGGGGTTGC
ATCTGGTGAGGGCCTTCTTGCTGTCTCATAACATGGTGGA
AGGCGTCACAGAGCAAGATGGTGTATGCTCAAAACAGAAA
AAAGGGGTTGAATTCCTGTGGTAACTAACCCACTACCGTC
ATAATGTTATTAATCGATTGATGGGGGTGGAATGCCCATG
GCCGAATCACTTAGTACTGTTACAGTTAAATTTCAACATG
AGTTTCAAAGATTCAAACCATAGCAACTCTCTTAAGGTAT
CATTTACATAAAGCTAAATGCATAAATCATGTATACATAT
AGCTTGGTAAGTTTTTACTATGTATACATACCTGTGTAGC
CACCAACCAGGTCTGGATATAGAACACACTTAGGCCATTA
AGTTCCCTCATGCCCCTTCCCAGTCAGTATCTTTCCAAAT
ACTCATTTTTTTCAGTTGCTTTGTAAAGAGTTTTCATCAT
TTTCAGTGACTTCATAAAGGCCTGCATCTTTTGGAATGTT
TGCACTTTCACTTTGTAGATGATATGCATTGTGTTGCTTT
GTAATTGAAATAACCTGTCAATCATTGAGAGACTGACAGG
GCAAAGGTGAAATGGCCTGACGTAGAGGCTAATGCTGCTT
TGGGAGGGATGTTTAATGGGGACTGATATTATAAATGTTT
AGTTCATTAGTGGATATTTTTGTGTTAAGAATACTTTCGC
TTCCCTGGCAGCTTCTGTGTCTGATAATGAACTTTCATTT
TAAGACCCTTGTACCTATTTTGTTCTGTATTACATTTTTA
CATATATGTTTTTCTAGATTCTCTAATTTATTGCATTGGT
CTATTACTCCTATGCAATCTGTTAGCTGTGAGCCGTTAGA
TCTTTATGAAATTTAGATTTGATCAGCTCAGCCTTGAGTC
TGAGCTACTTCAGTGCCTTCCCATTGCTCTTGGAATTAAG
ACCAAGCTCCACCAACTTCCTCCTCCTTATGGCCTAAGTC
CTGCATGATTTTACTTTCTCAGTGATTCCAAAGTAAGTAA
AATGACCCAATAAGAAAAATCCTCAACAATAACTTACAAA
AAAGTAAAAATGTACGTAGGAAATGACCCATTGCCTTAGA
CTTACAGTTTAGTGGGGGAGGAGACATTAATTTTCAAGAG
CTGGCAGAGCACAGTGGCTCATGCCCATAATCCCAGCAGT
TTGGGAGGCCAAGGTGGGTGGATCAGTTGAGCCCAGGAGT
TCAAGACCAGCTTAGGCAACATGGTCTATCTCTACAAAAA
ATACAAAAAATAATATTAGCTGGGTGTGGTGGTGCACACC
TGTAGTCCCAGCTATACTCAGGAGGTTGAGGTTAGGAGGA
TCACTTGAGCCTGGAAGGTTGAGGCTGCTTTTTTTTCAAG
GTGTTTGCATTTTGGGGTTAGTCAAGTTTAATAGAATCAG
CACTGACTTCAGAGCCATTCTGCTATTTACTGGCTGTGAA
ACCTTGACTTTCCCAAACCTTAATTTCTTTTTCTGCAAAA
TGGGATTAATAATTCATTGCCTTGTTTTGAGATTTGCCAT
AATGTAGTTAGAGTTTTTATGGATTGGGCATATTCTGTTT
ATTGTTTTCTTTGTGTTGTATGATGAGATTAAAACAAAAA
ATAAAGTTCAAGCTTCTGAATGTTGTTTTGCCTTTTTTCT
TGCTTGCTTGCTTGCTTTTTCTTGTTTTGAGACAGGGCCT
GACTGTTACACAGGCTGAAATGCAGTGGTGCGATCATAGC
TCACTGCAACCTGGAACTCCTGGGCTCAAGCCATCCTTGC
ACCTTGGCTTCCTAAGTAGCTGGGACTGTAGGCACCTGCC
ATCACACCCACTGTTGCCTTTTTTTAACTTTTAATATGAA
AGTTTTTTTAACTTTTAATATGAAAGTTTCTGTTTTTTAG
GCACTCTGAAAGCAAATAGCCAGTTAAATTCTTAGAGTAC
CTGTATTTTAAAATGTTTATGATTTAAGATGAATATTTAA
ATTAAAAACCAGCACCCAGACATAGAATGGTTATTTGCAT
TACTTAGAACAAGTTCTCCCCCTAGATCTGTCACCCTACC
TTCCCTTCATAATGTGTGGTTCCCGTGTGGTCAGCCATCC
TATCTAAACTTTCTCCTGAAAAAAAGGCCATGCACGGTGG
CTCACGCCTGTAATCCCAGCACTTTGGGAGGCTGAGGCGG
GTGGATCATTCGAGGCCAGGAGTTCTAGACCAGCCTGGCT
AATTGGTGAAACCCCGTCTCTACTAAAAATACAAAAATTA
GCTGGGCATTGATGGTGCATGCCTATAATCCCAGCTACTC
GGGAGGCTGAGGTATGAGACTAGTTAGAACCCGGGAGGCA
GAGGTTGCAGTGAGCAGAGATTGCACCACTTCACTCCAGC
CTGGGCGACAGAGTGAGACCCTGTCTCACAACCAAGCAAC
AACAACAGAAAACAAAAAACAAAAAACCATCTACTGAAAA
AAACCTTCCCCTGCACCCTGGGGCACACAGAAGAGATGTC
TTAACTTGGCATTCAGGGCCCTCGAGAAACAGTTCAGCAG
TGCCTTTCAATACTCCCCATGTGAATTCACTTCAGAATGG
TCGTTTATTGTTTTCCAAAGGTACCCGTGAAGTTTCAGTT
TCATTACTTTTATTCTCTCTGTCTTCTGGAAAGCTGCCTT
CTTTGTGCTCACCTCAATCCCATTCTTGCTTTAGTTTTCT
CTTCTGGTGTGTCTTTAGTGATCGTTCCAGGCTGAGTCTC
TCTGTTTTCATAGTCTTTGTTGACTAGCTCTTTTGGTATG
TCATACATACATTTTTCCCTTAAAAAAATGGAGTATAAGC
TCATGACACATTTCTCTGACTGCTTTATATCATGCTGGGT
TCAATGAGACACTATTAATAACTTTTTTGAATAAATTAAA
AAACTAAACTCTTGACTATTGATTGTTTTTGGCCTTCTCA
TTTTATTCTTTATTTATTGTAGAGATGAGGGTCTTGCTGT
GTTGCCCAGGTTGGTCTCAAATTCCTGGCTTCTAGCGATC
CTCCCACCTCAGTCTTCCAAAGTGCTGGAATTATGGCTGT
GAGCCACTGCACCCTCATTTTATTCTTTAGCTAAATCATC
TGATTTTTAATAAAGGTATTGGGACAGTACTTTAAACAAT
TTTATATTGTACATAGGATGTTTTGGTAAGTGACAAAGTG
AAGATGTCATGGTGTATAACATTTTAACCAAAATTTTCAA
TATGCACTTGAAAATGTAAAGACAAGACATCAGAAATATT
TGGTTTTATTTTTCCTGCCTGGAAATGTTATACAAAATAA
GAATCTTGTCACCCAATCAGCAGTTCTGTTTCCCTTTAAC
ATATTGACTGTTAGTTTTTTCTGAGTCTGTAAAAAGTTAC
TAAATTAGAAACTAATATAGTAAGGGCTTTACAAAAACTT
TACATAAATTTATGCAGATCTTGGGTACACTTCTGAGGTA
GGCAGTTAATTTTTTGTGACCTCCACATCTACTCTTACCC
TGTTTTCATAAATGCTCCCATCATTATCAGCTAGGGTTCT
CCAGAGAAACAGAACCATTATTTGTTTATTTAAAGGAATT
GGCTTACATGATTATGGGAGCTGGTAAGTCTGAAAATTGT
AAGGCCAACAGGCAGGCTGGAAACTCAGGCAAGAATTGAT
GTTGCATCTTGAGTCTGAAATTTGCAGAGCAGGTCAGTAA
GCTGGAAACTCAAACAGGAGGATTTCTGTGTTACAGTTTT
GAGACAGAATTGCTTTCTCTGGCTTGGGTTTGCTGGCAGT
CTTTGGCATTCCTGGGCTTCTAGGTCCATCACTTCAGTCT
CATGCTTCTGCAGTCACATGGCTGTCTTTTCCTGTCTGTC
TTCAGTTGATGTTTTCTTCCTCTTATGAAGACACCAGCCA
TATTGGATTAAGGGGTCCGGTGTGACCTCATCTTAACTAA
TTACATCTGCAAAGACCCTGCTTGTAAAAGAGGTCACATC
GTGATGTACTGAGGGTTAGGACTTCAACATCAACCTCTTG
CCTGAGTTTCCTCTTTGGGTATGGACCACAATGATCTCAT
TCATCTCTCTCATTAGTCAGATGAACTAATTGTCTCAGAT
GTCAGATACAGAGGGAGACATGCATGCACACATTAAAAAT
AAATATATGCAAAGATTCCACAGTAAAGCAGCTAGAGCTA
ATGAACGAATTCAGCAAAATTGCAGGGTACAAGATCGTCA
CACAAAAATCAGTTATTTCTATACACCTACGATGAACAAC
TGAAAAAAATTAAACCAATTTCAGGCTAGGTGTGGTGGCT
TGTGCCTGTAATTCTCAGCACTTTGGGAGGCTATGATGGG
AGGATCACTTGAGGCCAGGAATTTGAGACCAGCCTGGGCA
ACATAGACTGTCTCTTTAAAAATAAATTTCATATAAAAAC
AAGTTCATTTACAGTAGCATCTAAAGAAATAAACACCTAG
GAATAAATTTAACCAAGGAAGTAAAAAACTTATACACTGA
AACTATAAAATATTGCTGAAAGAAAAGGCTTCAATAAATA
GACTTTGTCTTCATGAATTTGATATTGACTTGATAATTGT
TAAGACATGATATTTGATAAGACTTGATATTGTTAAGGTG
ACAGTACTACTTAAATTGATATGCAGACACAATGTAATCC
TTATCAAAATCCCAATGGCATTTTTTGCAAAAATAATTCA
TACGGAATTTGAAGGGACCCCAAATAGCCAAAATAATCTT
GAGAAAGAACAAAGTTGGAGGAGACACTTCCCGATTTCAA
AACTTTGCAGTTACACTAATCAAAACAAGTAAAGGCATAG
TAAGGACAGACCTATAGACCAGTGAATAGAATAGAGAGCC
CAGTAAACCCTCACATTCAATAGATTTTTGATGATGGTGA
CAAGAACTTTCTCCTGAGAGAATGGATAATCTTTTCAGAT
GACGCTAGGGAAATGATATTCCCAGGTCTTTTCAAGGAGA
GTTTAGTGTTTTTTTCTTAAAACATCAGTGCCTACTTTCA
GAGTTTCTCAACCTCAACACTATTGATGTTTGGGGCCAGA
TAATTCCCTGTTACAGGGTTGTACTGTGAATTGTGGGATG
TTTAGCAGTATCCCTAGTTTGTACCCACCAAATACCAGTA
GCACACCCCTTAACCTTTCTCTCCCAGAAGAGACAACCAG
AATGTCTCTACATACTGCCAGATGTTTATGAGGGCTAAAA
TCACTCTTGGAGAACCTCTTTAAATTCTGTAAAATGTCAG
CAACTACTATATAAGTTACACATTTAAAAAAATATGTTCA
ACATATTTTAAACTCTTAAATGCTTTATGTTTAAGTTAGA
TGAGGTGGCATTCATGCCGTTTCCTACTTTTATTACAAAA
TGCACATATCTGTTTGGTTGCTTAGACTTTAATAGGCTAG
CCTAGTACCCCAACCACAATTTATAAGCAGTTTCAAGAAA
GAAAATCAGTTTGTATCCTAAATATCATAAGCTCATTTAT
AAATTGGAACTGACTGAAGAAAAAAAAAATCAGCTTTTGA
ATTTTAACGTAAGTGAAATGGAAAAAATAAAACACTTTTA
AAGAAGTTGAGGTACTTCATTGTTAATTTATTGCAAGTAC
TTAAAATAAACTTATTTTTAAAGATTAGCTTTTGAGTTCC
AAAGACCTGATATTAAATGTCCTTACTGATCCAGAGGCCT
GATAGCGGAATATCCAAAACATGCCTGCCACAGGGTATAA
GTCCTTCGCCACAGACCAGAGTATCTCTGAGGCTAACCTT
TGGGTAATGTTTGTTGACATCTGGTGCAAATTAAGTGGTC
TAACCAATTACATATGATAACTTTGATAAGTAATATTAAT
AGATATTATTTGTTGAATATTTAAAGATAGGCCAGGCAAC
TTCACATGGATCATTTCATTTAATGGATTCGAATAAGCCA
TGAGATTCATGTCATCATTGCTATTTTACAGTGTAGAAAA
CCAAGGCTTAGGATACTTAAGTGACTTGGCTGAAGTCATA
CAGTAGATAAATGACAGCTGAAGTTCAGATCTAAGTCCTG
CATAACTCCAAAGTCCTTGCTCTTAATACTTTCTATAGCC
TCTTATTATTTTACCTTTCAATGCTGTTTCTCAAATTTCA
TTTTTCATCCTTAAGATCACATCCAGCGCTGTCTCAAGTC
TCATGTTGGAGTTTGTGTTGGAAGCAGTAGGAAATATGGC
AGTTGGGCTGGGGTGTTAAAGATTTTGAGTGACAGTTGGC
CGGGCGCAGTGGCTCACGCCTGTAATCCCAGCACTTCGGG
AGGCAGAGGCAGGCGGATCACGAGGTCAGGAGATCAAGAC
CATCCTGGCTAACATGGTGAAACCCCGTCTCTACTAAAAA
TACAAAAAAAAAAAAAAAAAAAATTAGCCAGGTGTGGTGG
CAGGTGCCTGTAGTCCCAGCTATTCAGGAGGCTGAGGCAG
GGGAATGGCGTGAACCTGGGAGGCGGAGCTTACAGTGAGC
CGAGCTTGCGCCACTGCACTTCAGCCTGGGTGCTGGGCGA
AAGAGCGAGACTCCATCTCAAATAGAAAAAAAAAAAAAAA
AAGACTTTGAGTGACAGTTTAAGGAACAGAACTAACATGC
CACATACTTCCTGTACATTATGTCTTCCGGTCCACAAGCC
ACCATACAGGGGACATGTCTTCATTAATGTCAAGCCTGCA
TGGTTAGTAAGTAGTGGCACCTAGACCTGAACCCAGCTTT
GTCTCATTTCCAAGCCTATATGCACCTTACCCTAAGTGTT
TTATTCAAAATAATTTGAACTTTTCCAGTGGATTAATGAC
TTCCAGTTTGTGAGCCCTGGGGGGCATCTGCGCCATTCCT
TTAAAGAATAGTTGAACCCCGAGGTATAGCAAGATTTGTC
TGTAATCCAAAGATGCCAGCCTTTACATGCATTATATTTC
AAGTATATGTAGATGCTTTTCTGATAATGTATAGATTCAT
TTAAAAGCTTGCAAATTTAATGTGCTTTTAAATCACATTT
TTTTCAGTCAACATATACAGTATTAAAAGTAGAGCAATTA
TTCATGAAGTTGAAGGGTCTTTTCATCTTTGGAAATGTTG
AAAACCACTTTTTTTTTTTTGAGACGGAGTCTCGCTGTGT
CACCCAAGTTGGAGTGCAATGGCGCGATCTTGGCTCTGCA
GCCTCTGCCTCCTGGGTTCAAGAGATTCTCTTGCCTTAGT
CTCCTGAGTAGCTGAGATTACAGGCACCTGCCACCATGCC
CAACTAATTTTTGTATTTTCAGTAGAGATGGGATTTCTCC
ACTTGGCCAGGCTGGTCTTGAATTCCTGACCTCAGATGAT
CTGCCCGCTTTGGCCTCCCAAAGTGCTGGGCTTACAGGTG
TGAGCCCCTGCACCCAGCTGAGAACCAGTGTTCTACATAG
ATTTTTTCTCTATTTAATCTGTTTCTTAGGCGGATATTGG
CAGCCATTTAACATTCTCAAAATGAGGAAACCTCTAAACA
ATGAAAGTATTTAAAGCTACGGCAAGAATAACTGCAATCT
TGTTTTTTGTTCTCTAGGTGAAGTAGAATTTTGTGAAAAA
ACCAAAATGTTTTGTGAATTGTTACTAGTTACCTACAAAG
GCAATCCATAAAAATAGTACAAACAAATTGTGAGTAGGAG
AAAAAACTTAAACTGTTAGGACATTATAGTCTTTTCTTAT
AAATTATAATTTTTAGAAAATAAACTGAAAGGATCAAATG
ATGTCTTTAAAATTAGGAAACAAAATCTGTGGGTATGCTA
TTACCTAGGATTAAAAAAACAAAACAACTAACTCTTGCTA
GATGATGCTTTCAAAAGAAATGTAGTCGAAAAATGAGCAC
TGGCACTTTTTGCTGGTACGTGGAGAAACTTTGAGAGTGA
AGGCATATTAATACTTTCAAGTTGTAAATAGGCTGGAATT
TGGGCTTGTGATTTTATAGTTTTAGAATTTATATCATTAG
ACTTTTAATATTAGATATTAGTTTATGCAATTTTTTTTTT
TTTTTTTTGAGAGACGGCATCTTGCTCTGTCACTCAGGCT
GGAGTGTAGTGGTGCGATCTCGGCTCACTGCAACCTCCGC
CTACAGATTTCAAGTGATTCTCTTGCCTCAGCTTCCCAAG
TAGCTGGGACTACAGGCGTGTGCCACCACACCCAGCTAAT
TTTTTTTTTTTTATAGTAGAGACAGAGTTTCACTATATGT
TGGTCAGGCTGGTGTCAAACTCCTGACCTCAGGTAATCCA
CGCGCCTCCCAGAGTGCTGGGATTACAGGCATAAGCCAAA
GTGTCTGGCCTTTATACAGATTTGTTTTGCATACTTCTCA
GCCTTGGTGGGGTTAATTGTGGCTTGGCAAATCAAGAAAA
GGAGTTCTGTGCTGTTTTCAGACTGCAGAATCTTGTTGCT
ATGCAACAAAAATTGTCAGTCAGTATAGGGTATAGTAAAT
TGGTATTCTCTGTCCCTTTTCACCACATGCTCATTTTGTA
ATCTGAGAGAAGTGGTTTGGGGCTAGTTTGCAAGGTTTTA
TTTTAAAACAAGCATTTAAAAAATTTTGTTGCTATTTGTA
ATTGGTTATATTTAAGGTCTGTGAAGTCTTTCTGTACTTA
TTAGAAGATACAATAAAATGCTAGTGTTCAAAGGGTTTAT
AGATCTGTTTCCAAGTTGTTTCAGGTTAGAGCAGTATATT
TTTGTTTTGTTGCTGTAACGGGTAATATTGCCAACTTCCA
AAGAGTAAATTTTAGCTTGAGAATTCAAGTTGTATAATTT
GAACATCAGAAGTTTATTGTAAGCACATCATATTATTTTA
AAATTTATTTTTGAAAAACATGAACCCAAAGAAACGCTTT
TAGTGATAAAGTTTTTTTAATAGGAACCCTAAACTTGTAT
GAAGTCTCATGTATGATAATTTATTTTCTGCCAGGAGAAA
TTAAAATGCCCTTATAGCAAATGGGTGATAGCTAATAGCC
TTTTAAAAATGAGATAAAATATATATAACACAAAATTTAC
CATTTTAACCATTTCGAGTGTTTCACATAGTTGTGCGTAT
ATCACCTGTTCACCTCCTGGATAACAATCTTCTGCATCCC
ATTTAGTAACTTAGTCCAGACTGTCTTCTAAATCCTTTAA
TTCATTTAATTTTCATAAGAACCCTATATGTATGATAAGT
ACTTTTGTTCCAAATGAGAAGAGTGAGGCACAAAAAGGAA
CACAAAAGTAGTAATTAGTGGAGTCGGAATTCAAACACCA
ACAGTCCAACTCTTCTGTGCTCTCAACTATTATGCGATGT
TACCCTCTTTTGGAATTACTTTCTGTTTTGTTTAGTGGGT
AAGAGCATTGATTTAAAAAAAATTACTTTCTGTAGCTTTT
CCAAGTAAAGTTAATACAGTTTAACAGCATTTTGGACTGT
TAACGAATTTAGTTTGGCTATAAACCTCTGCAATCTTCTA
GACATTTTTTTTTCTAAATAGTTCAAAAGGATGCAGTTTA
TATTATTTTATATTGTGTTATTTGTATATGAAATTATACA
TATTATGGTTAATTATATAGAAAGGACTTACTTTCCTTTT
TCAGTTTGTTTCTGGACCATTTTTCATGCCATTCCTTCCA
ATAGAGAATGCAAATCATTTTCTGGTCATTTAATATAAAT
AGGAAGGTACACTTGTTGTTAGAGAATTTTAATATTATGC
CATCCAAAGACTAAAGCCAGTTGGCATTGCATCATCTACT
TAGTATTCTCTAAATTTATGATCTTCTTTTTCATGAATAA
TCTGGAGTTAATTGTAGTATTGGCAGTTTAGAATAAAGAG
CAATAGGGAGGAGTAAAAAGGGAGAAAAACATTGCAAGGA
GTCATTTAACTTCCAATTGATGAATAGGGATGAGTTTTTG
CAGACTCTGCTTTTTTTCTGCCATGTAATACTCTACTACC
ATTCTTAAGCATCCTTAAGGAGCTTACCTTCCCTTCTTTG
ATTTTTTTTTCCCCACCTTCTACTTTTTTTTTTGGGACAG
GGTCTCACTCTGTCGCCCAGGCTGGAGTGCAGTGGCATGA
TCTCGGCTCACCGCAACCTCTGCTTCCCGGATTCAAGCAA
TTCTCCTGCCTCAGCCTCCTGAGTAGCTGGTATTATAGGT
GCACTCCACTACCACCTGGCTAATTTTTGCATTTTTAGTA
GAGATGGGGTTTCACCATGTTGGCCAGGCTGGTCACGATT
TCCTGACCTCAAATGATCCACCTGCCTTGGCCTCCCAAAG
TGCTGGGATTACAGGCGTGAGCCACAGCGCCCAGCCTTTC
CCTGCCTTCTTTTTTTTCTTCCGAGATGGAGTCTTGCTCT
GTCACCCAGGCTGAAGTGCAGTGGCGTGAGCTCAGCTCAC
TGCAACCTCTGCCTCCCGGATTCAAGCGATTTTCCTGCCT
TAGCCTCCCAAGTAGCTGGTATTACAGGCACTGTCCACCA
CGCCTATCTAATTTTTGTATTCTTAGTAGAGATGGCGTTT
TACCATGTTGGCCAGGCTGGTCTCGAACTCTTGACCTCGT
TATCTGTCCGCCTTGGCCTCCCAAAGTCCTGGGATTACAG
TTGTAAGCCACTGCGCCTGGCCCATATTTCTGTCTTGCTC
AACCAGACTTACTCTCTAGTCAGTTTGCTTTTCATATCTG
TTCACAGTTGCACCATCTTTTTTTTTTTTTGAGACGGAGT
TTCGCTCTTGTTGCCCAGGTTGGAGTGCAATGACGCGATC
TCCACTCGCCACAACCTCCGCCTCCCAGGTTCCAGCAATT
CTCCTGCTTCAGCCTCCCGAGTAGCTGGGATTACAGGCAT
GCACCACCATGCCCGGCTAATTTTGTATTTTTAGTAGAGA
CGGGGTTTCTCCATGTTGAGGCTGGTCTCGAACTCCTGAC
CTCAGGTGATCTGCCCACCTTGGCCTCCCGAAGTGCTGGG
ATTACAGGCGTGAGCCACTGTGCCCAGCCTAGTTGCAGCA
TCTTTTAAAAAAATTTTCTTCTTTTATTTTTGTGCGTTTA
TATACGTGTGATTATACTTGATACATTTTTTGCCTTGTTC
ATTTGATATGTTTTGCATTTTCTATGTTTTTAAAAAACTT
AGAATTTTATTAGTTGTATATTTCACTGTAATTTACCTAC
TTCCTTTAAAATGGCTATTTATGTGGTTTGCAGTGATTTT
GTGTAATGAATAATGCTTTTATGAACCCAAAGGTTTTTTT
CCCCTCCTAATTGCAGACTAATTCCTTAAGATGGATTTCC
AGAAATAGTATTAGATCCCTGAAGAAATAGAAACGGTTTT
AAAAGCTCTCGAATCTTATTGCCAAAATGCTTTCCAAAAG
TGTTGTACCAGTTTTCATGCCAGCCAGCAAATATATGGAG
TGTCCATTTCACCTCAGCCAGCAATAGGAGGGAATGTTTT
GATGCTGACCTTTAAATCTAAGAATTGATTTACAGCTCTG
CTGGGCTTCTATCCTGAATTACACCCAGAATTATAATCGT
GGTTGAGATTGGATTAGAAAGAAGGAAAGCCTGGTTTACC
AGTTTCTGCCCCTTCAGCTGCTTATATTCTGTTTTGCCCA
GTTAAGGTGAATTCTTTTGGAAACATGAAGTAACTGCCTT
TTTCTGCTTTTCAGTCCCCTTAATAATTTTGATAAGTTGG
TAGGGGACAAAACAGTGTATGTTTATAGGTTGGTAGGGGA
CAAAACAGTGTATGTTTCACATGACATTTCCCTTGATTGC
TGGGGTAGGTTTGGCTCTCTTCTCCACTCCACCACTGGGC
TTGGTGTGTCTGGGGGCGTCTGAAAGTTACATTCAGTAGC
CACCTTGTCCAGGGGTGCTAATTAGATGTAGCCTGAGTCA
CTGCTACTTCTTTAGCTAGAAAATCATTAACAACTCTGGA
GGTAAAGTAGCTTTTCCCTAAGAACTTGTTAGATAATTTA
GTATTAAGTATGGATGGAAAATTTTCTCCCTGAATAGGAG
GGTCAGGGGACACCATTCCTACTGAAAGTTGATAACAGGA
AGGTCTTATCTGGTCTCCTTTGGCCTCATAACAGCATTCA
GCACCGTTGACCATTCTGGCCTCGAGCCACTTTGCAGTGA
TTTTAAGCTCCCTTGGTTCTCTCCTTATCTCATTGGCTGT
ATCTCTTGTTCCTTTCCTCCCTTTTCATTTTCTTCTCCCC
ATCAGTCTTCCCCTCCTCCACAATGTTACTCATTCCCTGG
GCTTTACAACCTGTGTGCTGCTTATTCCTAGATTTATTTT
TTACCTAGCTCTTGCTCCTGAGCCCTAGATAAATAAGCTG
GCACCTTAATTTTCTTTGTATAACTAATAGGCACCTTAAA
TACCAGGTGTCCAAATCAGGATGTTGTGATATTTTCATAC
ATGCTTATACTTAGATAGGTGTTTGAGTAACATTTTTCCC
AAAGTTTCAACCATAAAAATAACGTAGGGGGCTAAATTAT
AGATAATATCAATTTAAGACATATTGTATTAAAACCATCT
TTCTCATTTTGTAAACTGTAGAGCCCACAATTTTTCTTCT
GATAGGCCAGAAGAAAGTTTACCTATTTCTTTCCCAATGA
CTGAGAACAAAAATTCTCAGAGGATTTTATTTATGTGTTT
TTCTCATATGATATGTACTTGTGTCATGAAATGCCATTCC
TCTTTCTCAGTTTAGCGTTTCATATGTCAGCTGACAATGA
TTTGAACTGTATTGCATGGTGATACAATTTGCCCACTCAG
CTCATTTTCACTAGTATCAATGCCTTTGTAGTGTATTTAT
TTGGATGCTATTGTGGTTTTGCCTTTATAAAAAAGAGTAG
AGAATAGAAGAAAGGAAATGTTAATGCTAACACAGTTGAG
ATAAAGATGGAAGTCACTTGGTTTTCCAAAGTGGTAATGC
TTCGGTGTTTTAGTCTGTTCTTGCTGCTATAACACAACAT
CCTAGACTAGGTAATTTATAAACACAAATTTATTTCTCAC
AGTTTTGGAGCCTGGGAAGCCCAATATTAAGTTGCCAAGA
GATTCGGTGTTTGGTTGAATGCTGCTCTCTGCTTCATAGA
TGGCGCCTTGTTGCTGCATTCTCACATGGTAGAAGGCGCA
AAGGCAGGAGGGCCTAGCTCTTTTTTAAGGGCATAAATGC
CATTCACGAGGTTGGAGGCCTTGTGACCTATTCACCTCCC
AAAGGCCCCACCTTGCAATATCATCACCTTGGTGATTAGT
TTCAACATAGGGATTTTGGAGAGACACATACATTCAAACT
GTAGCATTTAATCTCAGTAGAATGATACCCAGTTTGTACT
TAAGCTGACTGTTTATCAGACAAGATTTTTTTGTTGGCAC
TGATAGAAACTCAAGTTAGTTCTCCTGGTAGAGTCAAAGT
GAGAAGTTGCTAGGAGCTAGGGCAGCTTGAGGACCTCAAG
GATGAGAACAGAGCTGACCATTTTGGTTAAGTAGGAGTTA
CTTTCTCATATTTGCTTAGCTTTATTTTTTTTTTCCCTGC
AGTCTTTCTTCATGGTTTTTCTAGATTGCCATTATTCCAG
CTTTCATAAGTGGAGAGTCAAAGGATGTTTCCTGTAATCT
TCAGGGAGGAAAATCCTGAAGAAGACTGGTAAGGTCCGAC
TTGCATCTTTGTCCCTTCTTCTCTAATGGAAGATGAGGTA
CTGTGATGGGCACCAATGAGTAGAAGGAACAGAGTTCTAA
AATGGAAGAAGGAATGCTGGCAATGGATATCTATTATGAT
AATTCAACTAAAGAGGACAATAGCAAAATTAAGTTATATT
TTAAAAATACAGGAGGCCAGGTGTGGTGGCTCATGCCTGT
AATCCCAGCACTTTGGGAGGCCGAGGTGGGTGGATCACCT
GGGGTCAGGAGTTTGAGACCAGTCTGACCAACATGGTGAA
ACCCTGTCTCTCTAAAAATACAAACAATTAGCTGGGCATG
TTGGCACATGCCTGTAATCCTAGCTAGTTGGGAGGCCGAG
AATCGCTTGAACCCAGGAGGTGGAGGTTGGGGTGAGCTGA
GATCATGTCATTACACTGCAGCCTGGGCAACAAGAGCGAA
ATTCCATCTCAAAAAATAAACAAAAATACAGGAAACGTGT
TGACTGTTTTAGTAATCTTTTATATTGACAGGACCATAGA
GTTTGTGGAGGAATGTAGCTTGCAAGACTTCTTTTTTTAA
AAAGAAGAAAAAGCGGGAGTTCAACTATGTCTTAAGATAT
TTCTTAAAGAAAATTGATAAGACAACGTCTCATTTCTTGC
AAAGTGTCTGAGCAGTTTTTTAAAAATTATTTTTGTCTGC
TAAATATTGCTTGAGGTGTGCCAAGAAGACTAGAATTTGA
GCTAAGAATTTAAGAAAATTAACTTTATCTGCATTTCATG
TTTACTTTATCTTGTTTTAAGTGATCGCTTATACCGTAGC
TTTTAAAACTAAACATTCATAGCCTAACTAAGGATTTTTC
ATATCTTTTGACTCTTGGAATGAAAACCCATTTTGAAAAT
AAGCCTATTGCTCAGCTCTTCTGCTTTCACATTCTTTTCA
GGAACAGGTTATGTGTGAGAATAGGGACACTGGAATTCCG
AACATCCAACATCCCCATTGTTGACCACAGTTCTTCACCA
TGAGCTGTCTGTCACATTAGGGGGTGAGCCATTTCACATC
CCACCAGGTTAGGTGAGCACTTAGTCCTTAGCTTTCCCGT
TTATTTGGTGATGCAGTCATGTAGAAACCATGTAAGATTG
TGACCTGGGAAGAATCAACCCTGTGACAGATAACACAAGC
AGAATCCTGGGGTATTTTCCTTTTAGGGGACCTTAATCTC
GGCTTCTTCATCCCTGGTGGATAGAGTCCAGTGTTGAGAT
CAGAGCATCCTTTCATTGTCTAGGACAGGTTGTAGCTAAG
ATTACAGACCTGCACCACCATACCTGGGGAATTTTAATTT
ATTTTTAAAATATCTATTTATTTATTTATTTATTTGTCGA
TTGATTTAGTGGCAGGGTCTTACTCTGTTGCCCAGGTTGG
AATGCAGTGGTGTGATCTCAGCTCACTGCAATTTCTGCCT
CCCAGGTTCAAGCGATTCTCCTTCCTCAGCCTCCCAAGTA
GCTGGTATTACAGGCGCCCACCACCCCGCCCAGCTAATTT
TTGTATTTTTAGTATAGACGCGGTTTCACCATGTTGGCCA
GGCTGGTCTCAAACTTCTGACCTCAAGTGATCTGCCTGCC
TCAGCCTCCCGAAATGCTGGGATTACAGGTGTGAGGCACC
ATGCCTGGCCATATTTATTTTAAAAATATTTCTTTGTCCT
TTTCTTCCTCTATCAACTAATCTTAAAATTGTTTTTTCTG
AAGACAGGGTCTTGCTGTGTTGCCCAGGCTGGTCTTGAAC
TCGTGGCCTTAAGCAGTTCTCCTGCCTTGGCCTCCCAAAG
TGCTGGAATTATAGGCATGAGCCACTGTACCCAACCTATG
AAGCTTTTAGTATTTAAAGTTTTTGTGTTTTTCAAGAGAT
TTGCTGCAGCCATAAAAAAAGAACAAAATCATGTTCTTTG
CAGCTGGAGGCCATTAGCCTAAGCAAATTAATATAGAAAC
AAAAAACCAAATACCGCATGTTCTCACTTATAAGTAGGAG
CTAAACATTGGGTACACACAGACACAAAGATGGGAACAAT
AAACACTGGGGATTCCAAAAGCAGGGGAGGAAGTCAAGAG
TGAAAAACTACTTATCGGGTACTGGCTGGGCACAGTGGCT
CACGCCTGTAATCCCAGCACTTTGGGAGGCCGAGGTGGGT
GGATCACAAGGTCAGGAGATCGAGACCATCCTGGCTAACA
CAGTGAAACCCCATCTCTACTAAAAATACAAGAAAAAAAT
TAGCCGGGCATGGTGGCAGGCGCCTGTAATCCCAGCTACT
TGGGAGGCTGAGGCAGGAGAATGGTGTGAACCCGGGAGGC
AGAGCTTGCAGTGAGCCGAGATTGCGCCACTGCACTCTAG
CCTGGGCGACAGAGCGAGACTCCGTCCCCCCCCAAAAAAA
AAAAACCCAACAAAAAAACCCTACTATGTTCACAACTTGG
GGGGCAGGAAGCCCAAACCTCAGCATCATGCAATGTACCT
GTGTAACAAACCTGCATAACCCTGAATCTAAAAAAAAGAA
AAATTTGTTAATGGAAGTATTATCATATTTTTGAATATAC
AGGTGAAATTATGAGTCTTTGCTGATAAAGACTTAATTTC
TTTTTTTCTTTTCTCAGTCACCAGGTTAGTACTGGTGAGC
TCAACAACATAAATGAGATAGCCTGTAATCTAACAGCCTT
AGGGGAAGCATTTTTACGAATATTAAGCCAAACAGAAAAA
TTGGGAAATATAATTTAGAAAAACAAAGGAATGAACTTAC
TTTGCTAATTATAGACAAAATTAAAACCACCTTTATTTTT
CTCTAAGCCTATTTTTTCGGAGATCTCTTAAATCCACAGT
AAGAACTCTAGTGTCTTGAAAAATTCTAGCTGCCTTTCTT
TTGCATTTTAGCATAATCCAGAACCTTTTCTGTAATAAAA
AGTTCCCCTACTTTTAAAGCCTTAACTTGCAAGTTTTTCT
GCTTCAAGTTGAGAAGGTTCTGTAAACTTGGCCATGGTGG
GGGTGGTGGGGTGCAGGATTTCTCTTTATGTCTTATCCCT
GTGCCCCTCACTGTTTCTAGTTTTTTCCTTTTGAAATCCA
TCCTTCGAGTTACTTCCTGGTGCAAATTACTCTCTCTGAT
GATCCCCTATCCCCCAGCTCTTACAAGCCGCCCTTACATG
CTGAAGGCTTGTGGTTATGTCATTCTGCCATAGTGCTATG
GTCTGAATACGTGTATGCTCCCAAGATTCTTAGGTTGAAA
CCTAACCCCCAAGGTGATGGTATTAAGAGGGTAGGGGCTT
TGGGAGGTGATTAGGTCGGGGGAGCTTGCCCCTTTTGCCC
TTCTGCCATATTAGGACAAATAGAAGGTGCCATCCATGAA
CAGCGTGCCCTCACCAAACACCATATCTGTTGGCAATTTG
ATCTTGGACTTCCCCAGCCTCTAGAGCTGTGAGCAGTACA
CTCATGTTGTTTATAAATTACTCAGTCTAAGGTATTTTGT
TGTAGCAGCAGGAATAACTAAGACACATAGCTTATCAAAT
ATTTAATACAATTTATAACATTTTAACAGCTTTAAAAAAA
AAAATAGAGATGGGGTCTTGCCATGTTGCCCAGACTGGTC
TCGAACTCCTGCGCTCAGAGGATCCTCCTGCCTCAGCCTC
CCAAAGTGCTGGATTATAGGCTTGAGTCACAGTGCCTGGC
CAACAGCTTTATTGAGGTATAATGGACATACAATAAATGT
CACATATTTAAGGTGTACAATCAAGATAGCAAACATATCT
ATCACTCCTAATATATAAACATATGAACACAAATTTGAAG
GGACATCACCCCATAAGCCTAACACTCAATATGCATAATA
ACCTTCGGTGTCCTTTTTCAATGAACATAACCCATGGACA
CTTTTCCATGTTGTTACATGGTCTTAATAATAGTATGACT
TTTTAAAGAGTTGAGCAGTGGCATGTTAAAAACATGTTCT
TTACACATCTAAGATGATAGTACATAGTTTCATGTTAGAA
GTAGAAACATTTTCAGCTTCTTTTGAAGTGAGAGATATGA
AGAGAGAGGCTATGAGAGAATCAAAGAGAGCACAGAGAGT
TCTCAATGGTCTCCCCTCTTCCAAGGCAAATACTCCTGTT
TCCAAGGACTGAGTAGAGCTTTGAGAAGGCGGTTAGGTAT
GTCACAGAGAGCAACTAATTTCTGATTAGGTGAAACTGAA
GCTGTGTACTGAGGTAAATGGTAAATTTAAGAGTGACTGC
TTGGGATTTATTCAGTTAGAGGTCCATGTAGCAGGTGGGA
AATGTTTGTATTTGATGTATGCAGTTAACAAAAGCCAATG
AAGAATTTGGGAGATTGAGTGACTGGGCCCTTATGGTGTA
TATGTAAAATAATCTTAGTGGTTGATTAAGAGATAGAGTT
AAAGAAGTAATTCCCATGGCCATACTGAGTCAGAAGGGTG
GTAAGTATAATGAGAATGGTTGGTGTGAAAGGTCACACCA
AGGTTCTGGAATTTGGTAATAGGATGATAGCATTTTCACT
CTTAAAAAGATGATTAGGCAAGTGGACATGGGCGAGGATT
TTCCGAAGGAGATTTGTTTTAATTCGGGATACATTTTATC
AAATGATAGTATATCACCATAAGGAAGGGGGCTTTCAAAG
ACTACAAAGGACTATCTCCACACTTTTTTTTCTTTTTTTT
GACGGAGTCTAGCTCTGTCACCCAGGCCGGAGTGCAGTGG
CGAGATGGCGGCTGACTGCCATCTCTGCCTCCCAGGTTCA
AACGATTCTCTTGCCTCAGCCTCCTGAGTAGCTGGGAATA
CAGGCACCCACCACCATGCCCAGCTAATTTTTGAATTTTT
AGTAGAGACGGGGTTTCATCATGTTGGCCAGGCTGGTCTT
GAACTCCTGACCTCAGGTGATCCGCCCACCTTGGCCTCCC
AAAGTCCTGGGATTACAGGTGTGAGCCACTGCGCCTGGCC
CTATCTCCACATTAAGGAACTTATGATCTGATTGAAGTGA
ACATACCTTCAGAAAATAAGATAGATCTGATAGAAAGTAG
CAGGCTGAGATTGAGGCTCCAGATTTGGTAATTGTGTGAA
AACAAGAATGAATCAAGTATCCCAAGTTGCATGGAAAAGT
AGTGGGTTTGTATTAGAGGCCTGGGACCTTTTTTTTTTTT
TTTTTTGAGACAGAGTTTTGTTCTTGTTACCCAGGCTGGA
GTGCAGTGGCTGATCTGGGCTCACTGCAACCTCCGCCCCC
TGGGTACAAGCGATTTTTCTGCCTCAGCTTCCCAAGTAGC
TGGGACTACAGGCACGCGGCACCACGCCCAGCTAATTTTT
GTATTTTTGGTAGATACGGGGTTTCACCATGTTGGCCAGG
CTGGTCTCGATCTCCTGACCTTGTGATCTACCCGCCTCAG
CCTCCCAAAGTGCTGGGATTACAGGTGTGAGCCACCACGA
GAGGCCTGGGACTTTTCTAGTGATGAAGTGTTGAAACCAG
TAGTGGTCACATTGAAAAGCATTCAGAGATACTAGATCAC
ATTACATCTTAATTGCAGATAGTTCCAGCTTTCAAATCAG
ATTTTTGGTAGGAGCTTAGCACATATCTTTCTGTGGGAAC
CGTGTTATAATGAGGGCTAGTAGGTTCTCAGGTAGTACAC
ACAAGGCCATTTAAGGCATCGTATCCTTCAAGTATGTGTT
ACACTATTAGGCTAAACTATAAGAAATTACTGTTTTTGGA
AGTCGCAAATCACCAGATGTTGGCAGTTTCACATGGTTCA
ATCCACTACATTTAATTATCACCAGACTTTTTTTTTAGTT
TAGTGAATTTTTAAAATTTATTATCATTTATGTACTTTTT
ATTTCAATACTTTTAGGGTACAAGTAGTTTTTGGTATCAC
CAGACATTTGATGTCTATAATTTATTTGACAAAACACTGA
GACTGCAGAATTGACCTGATAGCTGTGTTTTAAAAGCATT
TCTCTGAGACCATTCAGGGTTTTAAATTGGGATGTCTGAG
ATTGAAGGCCCTTCTGCCCCAGGGATTCTCCTTAATCCCA
AGGTTCTGATGGGTTTTCTCTCTATAGTCATCCTCCTTCC
CCTGATCCCCAAAATAAGACTAGGGAGGTGGGAGTATTTT
AGGGTGGTGTTTTTCTTTTCTTTTTTTGAGAGATGGGGTC
TCACTCTGTTGCCCAGGCAGGAGTACAGTGGTAGGATCTC
GGCTCACTGCAACCTCTGCCTCTCGGTTTCAAGTGATTCT
CCTGCCTCAGCCTCCCAAGTAGCTGGGACTACAGGCGCTT
GCCACCATGCCCAGCTAATTTTAGTATTTTTTCGTAGAGA
CAGGGTTTTACCATGTTGGCCAGGCTGGTCTCAAACTCCT
GACCTCAAGTGATCTGCCTGCCTCAGCCTCCCAAAGTGCT
GGGATTACAGGCGTGAGCCACCGCACCTGGCAAGGGTGGT
GATTTTCTAACTGTAGGTTAGTTTTTCTAACTGTAGGTTA
TTAACAGGATTTATCACAAATGAAAGAATAGAAAATATTC
AAGAAACATTGCACATGGTAATGGCAAGTGTTGTTTCATG
AAACATTTAGTCCCTGTGCATTTGTGTGTGTGTGTATGTG
TATATACTGGGTTGTATATGCAGTGTATTTATTTATCACA
GGCCTTAAACATTTGAGTAATGCTGGTTTGGGAGATGAAT
TGATGTAGGTTTGGCATCTTGGGGATTGAAGGTAAGCCAT
TGTAGGGGTCCTCGGACTTCTTTAACCTTCTGCCTTCCTA
TTGTGGGCCAGAAAGTAGGCCTTCTCTCTCTCCACTGGTG
CCATCAAACTCCTCTGAACTCTGGCTCATGTCTTTCCTTT
ACCTGCACTAACGCAGTGTAATTTAGTATAGAGTAGAATC
CTTTGGAATTTTTTTAAAGGTGATTCCTGGTAGTTGCTGG
TATAAAGGTGGTTAAAAACAGAAAACCTAAAGCACAGAGA
TAGTGTTCTCATTTAAGTGTTTTAAGTAGAACATGAAACT
TTCTAAGTTGAGTTTTTGTAGAGTGATCACTGAGAATTCA
TCTATATTTCAGAGGAAAACAAGAAAGACTGGTAGGTAGG
CACTTGATAGATTTGTGGAATGGATGGAGACAGTCCTGAG
CACCTGTCTAGAATCAGTGAACTACGTATTAGTGAATATG
AAGCAGAAGTGATAGTGGGAACAGAGAGGTGATTATCTTC
CCCTTTTTTTCTGTGCTGTACTGTCTTGGAGAGGTGAGGA
GAAAAAGCTTCCAAATTGGCCACTGGATGATTGAAAGAAG
TCCCTGCGGCCAATTTTGTATCTGGATGACCATTCTTTTT
TAAGAGAGATGCGTGAGCCTTTCATATAAAGAGCTGCTGG
CAGGATATTGTTTTATTAGGTTTTAGGGATATTGGTCCAT
GGTTCACTTTTTCTTTCTTCCCAGTTTTTGGAAAAGTTGA
TTGCTAGTAAGGCTGATTGCTTTCAGGGAATTGTCATTTT
CCTCCAGGGGGATGTTTGGATGAGAATGGAGACCAGTTTG
GCAAGGGCAACAGCTGCTGAACAATCTGTTTAGGATTAGG
TGCAAGTTGGTATGTAGTGGAAATCTGCCTCCTGGTTCCT
GAAATTATGTTCCTTTGCCTCAAGGATAAATGTTTTCCTG
CTCATTCCAGTTATATTCACTTAGTTCTGGCTGGTAATGC
TTCTAACTGATAACTTTTCTCTTTTAAGAGAGCTTCCTTG
AAAGAATAATTGATAGCTACGATGAACAATTAAAAATGTT
ATGCCTTCTCCTTAAGATTTTGCTCAGGATTTAATCATAG
GTTGGTGGTAACAGAACGTTTCAGTTCAAAATTAACTGTA
TATTATCTAACCATTTTGGTAATGGGAGAGACTTAAGGTG
CTTTCTGATGGTTTAGATGGCAGTATCACATGAGATTTAT
TCATATTGTGTGTTGGAATGTAAATTCTAATAACCTTTGG
AAGCATTAGTAGTAAAATTTACTTAGCTGGCTATTCTTAA
GCTTACTAGTAAGTTGGAGTTGCATGGGTGAATCATACCT
CTGACCAGTTATGATAATACAAATTAAGTCGAGTTTAAGG
AAGAGACTAAATTAATTGCCGTCCTGTGACCACACTGTCC
ACTTAGCACTGTACAGCTAAGATCCTTTCAGTTTTTTAAG
TTTTAAGTTTTTTTAAAAAATACCTTTTTAATACCACAGA
TATAAGAACCTGCAATGGGTGCTTTTAATTTGGGTTTACG
CCTGACCTTTATGTATCAGATAATGTGTCTAAATCCTGAG
CCGGGATCCTAATAACCCCAGTTTCTATCTAAGCATAGCC
TAAAAGCTGTCACTCAGTACTAGAACGTCTTTTGTGGTAT
GGAAGGATAATGTACAGGGCCTGGAAGTACATTTACATAC
TTTGCTTATTTGGTTAGGTTGTTACTTTGTGAATAGAATT
TAAATTCACTTTTAGAAATAATGTCATAGTTGTCAGTGTA
CATGTATATTTCAGCTAACTATAAGGATGACAGATGGAAA
TGTCCTTTTCTTTTTCATGTCTGAGAATGCATTTGCATTT
GTTGGTCTGAGGTCAGCACTTAAGTTGGACATCTTCAAAT
CTTTTTTTTTTTTTTTTATTGAGATGGAGCCTTGCTCTGT
TGCCCAGGCTGGAGTGCAGTGGCATGATCTCTGCTCACTG
CAACCTCCACCTCCCAGGTTCAAGCGATTCTCCTGCCTCA
ACCTCCCGAGTAGCTGGGATTACAGGTGCCTGCCACCACC
TCTGGCTAGTTTTTGTATTTTTAGTAGAGACAGGATTTCT
CCACTTGGCCAGGCTGGTCTTGAACTCCTGACCTCAGGTG
ATCTGCCCTCCTCGGCCTCGCAAAGTGTTGAGATTACAGG
CCTGAGCCACCATGCCTGGTTTCAAATCTTAATTTAATGG
GTGGAGTTAGTTTTCCAATCACTAATAGAAACTCAGTAAC
CATAAGTTTTGAATGCTTGTATTTTATTGGAGTCTAGAAT
TACCACCTCCAGAGATATTTAGATTGACTTTGTAGTTGTG
ACTGGTGGTATCACTTTTGATTTTTGAGCATCTCAATTAG
CTTATCTTTTCATAGAAGAATATTTTATCTTCAATTTTTA
TATATAGATGCAATATATAATTATAAATATATAACATGTA
CTTGTGAATCCGCATTTCAACCATACATCAACATAGAGTA
GTTGTAGTTAGGTTCCTTTTTAAATGTATTTTAATTTGAA
ATTTACTTGTATGAATAAACTCATTCATTAAAATTTTTTT
CTCAACATTATTTAATATTGGCATATTGTCACCAGTGAGT
CTGAAATAATTCTCATGCCTTAAATGTGACTGTTTCAAAG
TATTACTCTTAAGGATTTATTTGTATATGGAGAAGGGTAT
TGAGGTTGTGGAATAGAGGTAGGATTGGTGTTGGAGGAAG
GGTTACTTACCTTATGGAATCGGAAATTTGAGACAGGTTT
CTGAGTGTCTGAAAATAGGTAAATGTGGTATTGTAATATA
ATAAGAAATACGTATTTGGTCTCTGTTCCTGGTTCCTGGC
ACACAGCTCTTAAAACCCTTGGACTGACCAAAGTATAGTA
ATAAATGTCTTTTTGTATGCTAGTGAGATGACTGGTGGCT
GGGGCTCCTGGATAGCTTCAGGGTGGGGGAGCTGGTTGCT
AGGGGAACCAACCAACCTATCTCCTGGGAGGGGAAGGGGA
GGAGCCTGAAGGATGAGTTGATAACCAGTGGCCAGTGATT
TAATCAGTCATGTCTACATAATGAAGCCTCTGTACAAACC
CAAAGGATAGAGCCTGGAGAGCTTCCAGATGGATGAGCAA
GAACACATCCAAGTGCAGGGATTGGGGGTACATCCCAGCT
ACAGGAGATCAGAAGCTCTTGCTCTTAGGACCCTTCCAGA
CCTTCCCCATCTATCTCTTCTCTGGCTATTCATTTGTATC
CTTTAAAATATTAGTATTGGCTGGGCACAGTGGCTCACAT
CTGTAATCCCAGCACTTTGGGAGGCTGAGGTGGGTGGATC
ACCTGAGGTCAGGAGTTTGAGACCATCCTCGCCAACATGG
TGAAACCCCATCTCTACTAAAAATACAAAAATTAGCCATG
CATGGTGGTGGGCACCCGTAATCCCAGCTACTTAGGAGGC
TGAGGTAGGAGAATCACTTGAACCCAGTAGGTGGAGGTTG
CAGTGAGCAGAGATCGTGCCATTGCACTCCAGCCTGGGCG
ACAGAATGAGACTCTATCTCAAAAAAAAAAAAAAAAAAAA
TCTTTCTAATAAATGGGTAAACATAAGTAAAGTGTTTTCC
TGAGTTCTGTGAGCTGCTCTAGCAAATTAAACTCTGGGGA
GAGCTTATGGGAACCCTGATTTAGAGCTATTGGGCCAGAA
GCACAGGTCACAACCCGGGGCATGAAACTGGCATTAGAAG
TTGGGGTGGTCTTCTGGGACTGATCCCTTAACCTATGGGA
TGTGATGTTGTTTCCACATAGTGTCAGAATTGAATTAAAT
CATAACTCACTTGGTGTCTGCCAGAGAATCTGGTGTCAGA
AGTGTGTTGTGTGAGAGTAGAAAAAACACTGTTTTTTTCC
CCTATCTTTAATAATAAAATATGCTATAAGGTGTAGTAGA
GCATTATCCCTTATTAGGAAGAGTTTATAATTAGTTATTT
TTGTTGTTATGGCTGAACCAGACCTTTGCTTTGTTCTTAG
AAAATATCTAGCAAAGTTATACATTTTCTTTAGTTCAATG
TGTTGTTTGTTGATCTAGTTGTATATTTAAAAATAGTATT
AAAAATAAAATATGTGCTTATTACACGTAAAATTGACAAA
CTGAAAAAGTAGAAGGAACAAGTTAATCAACAAATATTTA
TTATCTTCACAAATATTTATTATTACCGCCAGGCACTGTT
CTCTGCCCTGGGGAAATGGAGTTAAACAAGTCATGTACCC
AGGGGGCTTACATTCTGGTAGCTGAATGGAGGAGAAGGAT
GTACCAATAAGTCCGTTATTCTCAGTAAGTGTGAAGAAGA
TAAAATGTGTAGTGAGAAAAGATGGGTGGTGAAGGCAAGG
CCTAACTTGGTTGGGGTGGTCACGGAAGGCTTCTTAGGGA
GGGACATTTGAGTTGCTCTGAAAGATGAGGAGGCAGTCAT
TGGAGAGCAGGGAGGAGAGTACTCTAAGCAGAAGAGGTCC
AAAGGCCTTGCAATGAAAATGAGCTTGCTTTGTTCAAGGG
ACAGAAAGTAGGAAGAAAATAGTGTCCGTAGCAAAACCAT
AGGACACATACTTTGAGTCTTTGTAGATGTATACTTTGGC
TTGTATTTATAGAATTTGCATTCTGCTATTTTAATATTTG
CTTCATAATATGAACATTCTTCATTTCATATCTTAGTAAA
CATTTTTAGTGTTGACACAGTTAATTTTGTAAATGTATCG
TGGTTGACTTACCCATTCCCCAATAGTTTGGCATTTAGAT
CCCTCCCCCCCTTTTTTTTTTGCATTATTATAAGTATTAC
AGTGAGCACTTTGGATATAAAACTTTTTTGCTTCTTACGG
TTGGTCCTCAGAAGGCAAAATATAAACTGGGGCAAAGATA
TGAATTATTTAGTATTTATTGCCAGAATATTTGGCAAAAG
CTTTAGTTTATGTTCCAATTACCAAAGTGTAGAGAGTGTT
TACTGTATCCTGGCCGGCATTAAGTATTATTTTTGTTTTG
AAAATTTTTTTTGCTGTGGGAAAATGCAGATAACATAAAA
TTTACCATGGTAACCATTTAAAAGTGTACAATTCTGTGGC
ATTAAATAAATCCACAGTGTTGTGCAACCATTGCCACTAT
CTACTTCCAGAACTTTTTCATTACCCTAAGTGGAAAACCT
TGTACCCACCAAGCAATCATTTCCCAATCCCTGTTCCCCA
TCAACTCCTGGCAGCCATGAATCTGCTTTCTCTCTCCATG
GATTTGTCTATTCCGGACATTCCATGTAAATGGAATTATA
TAGTACATGGCCTTTTGTGTCTGGCTACTGCTGTGACTAA
GCATAAAGTTTTCAGGGTTCATCTGTGTCATAGCAGTGTC
AGTACGTCTTCCCTTTTAGTGGCTAATATTCCATTGTTTG
GATATACCACATTTTGATTATTTATTCATCTCTTGATGGA
CATTGGGTCATTTCCACCATTTAGCTCTTGTGAATAGAGC
TGCTATGAAGATTTATGTACAAGTATTTGAATAACTGTTT
TCAGTTTTTTCGGACATATATCTAGGAGTGGAATTGGCCG
GGTTACATGATAGGTAATTTTCCATTTAGCTCATTGAGGA
CTGGCCAAACTGGTTTCCCCCTTGGCTGCGTGATTTCACA
TTCTCACCAGCAGTGGATGAGGGTTTTAATTTCTCCATAT
CCTCACAAATATGTTATTTTTAAATTTTTTGTGTTTTGTT
TTTAATGATAGCCATCCTAGTGAGTGTGATTTTTGATTTC
ATTGTGGTTTTTTATTTTCATTTCCCTAATGACTAAAAAT
GTTCAGCATCTCTTCATGTGCTTGTTGGCCATTGAGTATT
ATCTTTCTGTCACTCTGTCACCCGTGCTGGAGTGCAATGG
TGTGAACACAGCTCACTGCAGCCTTGACCTCCTGGGCTCA
ACTGATCCTCCCACCTCAGCCTCCTGAGTAGCCAGGACCA
AAGGTGTGGGCCACCACACCTGGCTAATTAAAAACTTTTT
TTTTGTCTGGGCATGGTAGCTCACACCTGTAATCCCAGCA
CTTTGGGAGGCTCGAGGCAGGTGGATCACCTGAGGTCAGG
AGTTCAAGACCAGCCTGGCCAACATAGTGAAACCCCATCT
CTACAAAATAAATAAAAATTAGCTGGGCGTGGTGATGCAC
GCTTGTAGTCCCAGCTACTCGAGAGGCTGAGGGAGGAGAA
TCGCTTGAATCTGGGAGGCAGAGGTTGCAGTGACCCGAGA
TCACGCCACTGCACCCCAGCCTGGGCAACAGAGCAAGACT
GTGTCTCAATAAATAAATAAATACATAAATAAATAAATAA
ATTTTTTTTTTGTGTGTGTAGAGACAAGGTTGCCCAGGCT
GGTCTAGAACTCCCAGGCTCATGCAGTCCTTCCACCTTTG
GCTCCCAAAGTGCTGGGATTATAGGGACTATTATCTTTTT
TCAACTTGAAATTTTTATTGAAGTATAAGATGTACAGAAA
AGGGCACATAGCACCAACTCAGTACACCCATGTAACCATC
ACTTTATGCCCTCTTCCAGTCACAGTCTTTCACCAAAGAG
TAACCCCACCTGACCCAGAACAGCGTCGATTAGTTTTGCC
TGCTTTTGTACTCATGTGAATAGAATCACATAGTACATAT
TCTGTATCTGCCTTTTGCGGCCTAATGTTAGATTTGTGCC
TTTCGTCTGTGTCATTCATTTTATTCTATTGTGTGAAATA
CTAGTTTATTCATTCTAAGGCTGATGGACATTTGGATTGG
TTGCAGTTTTTGGATCTTATGATGTCATGAATATTCTGCT
ATTTGTTTTTTCTTGAGCGTGTATGTGGGCCAAATACAGC
TTTTGGAGTGGTTGATTGTACTGGCGTTAAAATGTCGCCA
TTGGTGTAAATAATTCCTCTACTTTGTTGGCTGTTTCTTT
TTTTTCTTTTAATTTTAGTTCTGTTTAGGCACGGAGAAGT
TGTAAGTGGTTTTCTTTTGTTCATTTATTTGGTTAGTTTT
ATGTTTGGATTGTGACCCCTTCATCCAGAGTTTTAAAATT
GGAAGTCAGCTCTCTGAGTCACATAATCTTGGTATGAAGT
TTAAGATGAATGAAATGCAAGCATACTTGGAAAAAAAGAG
AATTTTTTTTTTTACTGGGGACCTATCATTCTTTTCTTAC
CAAATGTTAAGAGTATCCCCCAATATTTTTATAGTAATTA
TAAAATCACAAATTTATTATAACCCCACAGTAGGTCCTAG
ACACTAATTGGAACAGAAAGCAATATTGTTTTAATTGTTT
GGTCTTTGAGCTCTAGTAACCTTCTATATCTTTTCTTATT
TTCTTTTAAAATTACAAAATAATGCATACACATTATAAAA
AATTTGAAAAACGTAAGAAAATCAAAATAATGCCACTACT
TGAGAGAAAACCACTTTAGTATGTACACTTCCTGTTTGTT
TTTAGGTAATACTAGCTTTTTTTATTGAACATAATGTTCT
ATAATGTGATTTCCTCTAAATATACTGTGAATACTTTTCC
TCTGTAATTAAATATTATTCTAAAGCATGGGTTTAAAAAA
TTAGAGCATGATTCAAAAATTTAATTTTTATCAAAGTGGT
ATACATGTATATATTAATAATTTATAAAGTCATGTAGTTT
TACAAGGCTAATAAAAAAAGTAGGCCGGGGGTGGTGGCTC
ATGCCTGTAATCCCAGCACTTTGGGAGGCTGAGGCAGGTG
GATCACTTGAGGCCAGGGGTTCAGACCAGCCTGGCCAACA
TAGCAAAACCCTGTCTCTACTAAAAATATAAAAAATTAGC
TGGGCATGGTGGCGCATGCCTATACTCCCAGATACTCAGG
AGGCTGAGGCATGAGAACCACTTGAACCTGAGAAGTGGAT
GTTGCAGTGAGCCGAGATCGTGCCACTGCATTCCAGCCTG
GGCGACAGAGAGACTCCATTTCAAAAAAAAAAAAAAATCG
ATTCCCTTTCCTGCTAGTATCCAGCTCTCAAGAGGAACCA
CTATCAACATTGACATGTTTCTTTGGTAGTTTTTTATTTC
CAGATAACATGTTTAAACTAACCTTTTTTGACTCTTTCAA
TTTTAGATTTATCTTTTGACTTGCCGTGATGGAAGATAGT
GGTTTAGCTGTTTTACATTTTCTCCTCCCCACGATGCATA
CTTTCCATCTTCTCTATATGGTTATATAACCAATTTTGGT
TAATCAAAGTTTATATAACTATTCACATTGGAGCCATGCT
GTGTACTGTTTTAATATGGTTACTTTTTTTTTTTGAAACA
GCTTTTTGTTTTAGCTGGATTTAATGAATCTTTGTGTTTA
TTTGTTTTGCATGCATTCATCACTTACTCAGCTCAGACTA
TCCTACTAAAGTTTAACTCTCCTTTTAATATAATAAACAC
ATCAGGTAATCTTTCAGTTTCTTTTTATTTTTTATTTTGG
ATATCTCTAACTTTGTGTTCCAGTTGAACTGATTGCCTTC
TTGGCTTGCTTCCTGGAGTGGGATTTTTACCATTTTCATG
GGAATTCTTTCAGCCTTATTCTGTTGCTTTTCATTGTAGC
TCCCTTAGAAATGAAGCATGGGAAGCAAATTCTTTGAGAC
CTAGAATATTTAAGAATATCTATTAGAGGCTACTCTTGGT
AGATAACTTGGCTGTATTTACAAGTCAAGGTTGGAAATTA
TTTTTCTTCAAAATTTTGAAGGCATTACTCAAGTGACTTG
TTTCTAGAGTTGCTCTCAAAAGTCTGATGTTATTTTGATT
CCAAGACCCCCCCCTCCCTTTTTTTTTTTTTTGAGACAGA
GTCTTGCTCTGTCGCCCAGGCTGGAGTGCAGTGGTGTGAT
CTGTGCTCACTGCAACCTCCACCTCCTGGGTTCAAGCGAT
TTTCCTGCCTCAGCCTCCTGAGTAGTTGGGATTACAGGTG
CCTGCCACCACGCCTGGCCAATTTTTGTATATTTAGTAGA
GACGGGGTTTCGCCATGTTGATGAGGCCGGTCTCGAGCTC
CTGACCTCAGGTAATCCTCCCGCCTCTGCCTTCCAAAGTG
CTCGGATTACAGGTGTGAGCCACGGTGCCTGGCCTCCAAG
ACCTTTGTTAAGAAAGCTGTTTTTTTCTTTCTGGAAACCT
TTAGGATCTTCTCTTATTCCTGGTGTTCTGCAATTTTATA
ATGATATTTCTTAATGTGAGTCTTTGTTAAAAAAAAAAAA
AAAAAAAGTCCGTTGTGCTGTGCCCTTGATGGATCTTTTT
ATTCTAGAAACATATGCCCTTCAATGCTTAGAAAGTTGTT
TCTTTGGTAATGGACTCTGAAAAGGGAGAACTCCTTGTTA
GGGGGTTTTTGGGTCTTCTGAATTCTTTTATCTACTCTTT
GCTGTCTGATTTTTTTTTTTTTCCTGTTCTTTATATTCCA
ACTCCTTTATTGGATTTAAAGTTTCCGCTGTCTTTAATTT
GAAAAGCTTTTCTTTTGTTTTATGAATGTTTCTTTTAATC
ATTCTTATTTCACGGATGCGTATCTTTTTTTCGACCCTTT
GAGGATATTATGATTCTGTTCCTTGCGTTGTTTCTTTTTT
ACCCTTGCTCTGTTTTGATTCCTATCTTTCAAATTAAAGG
TTTTCTTAAATGTTTGATGTTCCTTGCCTATCTGTTCAGA
CTTAAGCCTGAGGCTTTTAAAAAAGTTTTTATTTTTAAAG
CAAGTTGGGAAGTCTTTCCATGGTATGGGCTTGTGACATG
GTCTTCCTCTCTGAGGGATGAACTGATGAATCTGGCTTTC
CGTGGGGACCCTCAGCTGTCAGTGTCTTCAGGTCTCTCTT
TTTTAGGCTGTTTTGTTTTCCTGTCTAAGCTTGACTGCTA
GAATTCTGTGGTGAATTGGGGAAAAGGAGGGGGGTGGGTG
GGTGGTTAGTTATCATTCAGTATTTAGGTTGGCATTTAAT
TCCCATCATACCTCCCTCAGAATGCCTTTGTTTACAGTCT
CTCCTGTGTAAACTTCCGAGAGTAATGGGCTGAGTGTCTG
ATGGCATTGTTTGGGTTATGATATCTGGGATTTCGATGAA
TGGCTCCTTATCTAGAGTTTCAACCAGGTTTTTTTTTTTT
TTTTGGCCCCCCCCCCCCGATTCCTGAACTTTTCTAGGCT
TTATTCTTGGTACATTCCTTCAGTAATTCTGCTAGACAGT
TTCTGTTTTCTTCAGTCTACTAAGTCAGTTACCTCTAATC
CATCTGCTTTTCAGCTTTCAAAATTGTGCTTATATCTAGA
GCAAGCTTGTCCAACCCATGGCCTGTGGGCCACATGTGGC
CCAGGATGGCTTTGAATGTGGCCCAACACAAATTCGTAAA
CTTTCTTAAAACATGAGATTTTTGTTTTGCAATTTGTTTT
TTTTAAGCTCATCAGCTGTCGTTGGTGTTAGTGTATTTTA
TGTGTTGCCCAAGTCACTTCTTCCAGTGTGGCCCAGGGAA
GCCAAAAGATTGCACACTCCTGATCTAGAGTCTGCTGTAG
TGTCCTCTTCTGTTTGTTTGTAGTCTCTGCATTTATAAAT
TATTTATTATTTAGTGTTGGACTTGTAAGAAACACTCTGC
TCCACTCTGCCGAGGAAAGGGTGAGCTGTTGTGGTGAGGC
CTTCCCAGGTCTGTGTGCCTGGCACTCTCAGCTGCATTAT
TCAGGACCTTGGGGTGTGCATAGTTGTTTTATTGGATTTG
TGTGAGAAGGGCTAGTTTTGTGATTGGTTAAGTTTATTGA
AAATTGACTTTTTTTTTTTTTTTTTTTTTTGAGACAGAGT
CTTGCACTGTTGTCCAGGATGGAGTGTAGTGGTGTTATGT
TGACTGACTGCAATCCCTGCCTCCTGGGTTCAAGGGATTC
TCCTGCCTCAGCCTCCTGAGTAGCTGGGACTACAGGTGCA
CGCCACCATGTCCAGCTAGTTTCTGTATTTTTAGTAGAGA
TGAGGTTTTGCCATGTTGGCTAGGCTGGTCTCCAGGCCTC
AACTGATCTGCCTGCCTTGGCCTCCCAAAGTGTTAGAATT
ATAGGCGTGAACCACTGCATCTGGCCAAAAGTTGACTTAT
TTTGAATGGACTACATTATAGCTTAACTAGATTCTACGAG
TGCTTATCAACTAATATGTTAAAATATGGCAATTCCTTTT
TTTTTTTTTTTTTTTGAGATGGAGTCTCGCTCTGTGTTGC
CCAGGCTGGAGTGCAGTGGTACGTTCTCAGCTCACTGCAA
CCTCTGCCTCCTGGGTTCAAGCAATTCTTCTGCCTCAGCC
TCCCGAGTAGCTGGGATTACAGGTACCTGCCACCACGCAT
GGCTAATTTTTATATTTTTAGTAGAGATGGGGTTTTGCTG
TGTTGGCCAGGCTGGTCTCGAACTCCTGAACTCAGATGAT
CCACCTGCCTTGGCCTTCCAAAGTGCTGGGATTACAGACA
TGAGCCACTGCACCCGGCCAAAATATGGTAATTTTAATAG
GTCACATTCAGGTGTATTTTTTTTAAATGGTCTAACATTA
GAAGTATTTGTGAAAAATTCCATTTTGGTATTTTAAGCAT
AATCTATCCAAAAGGAACGTTAAAAAATAATAATAAAAGT
GGAATGTGAAGTTTAGGTTTTTAAGATGTTCAGTATTTTT
AGGTAAGAGTGTTGTAGTAGTTTGCTAGGGCTGCTGTGAC
AAAATACCACAGACCGGGTGGCTTAAACAGTACTTTCCTC
ACAATTCTGAAGGCTAGAAGGTCAAGGTGTTGGCAGGGTT
GGTTCCTTCTGAGGCCTCTTTCTTGGCTTGCAGATGGCTC
TCCTCTCTCTGTCCACAGTGATCTTCCCTCTGTGTGTCTG
TCCTAATCTTGTCTTCTTATAAGGGCACCATTCATATTGG
ATTAGGGCCCACCTGTATACTCAGTTTACCTCAGTTACCT
CTTTAAGGCCCTGTCTTCAAATACAGTCACATTCTGAGGT
AATGGGGGTAAGCATTTTCACATGTGAATTTGGTGGTGGT
TGGAGGGGCACAGCTCAGCACATAACAAATATTTTTATTA
TCTCATGCATTTAAAGGAGTGTCATTTCTGATACACTTCA
GAAAGGAATGTATTAGTGTGATGAAGTGGAAATAGCTCGG
ACATTGTAGTCAGATAGGTAGGCCTGGTTTGAACTCTAGC
CTTGCCTCTTAATAGTTCCCTAAATTTTTGTAACTTCTCT
GAGACTTGCTTCCAAATCTATGAACTGGGAGTAACTGTAC
ATCACAGAGTGATGGTAAGAAATTAAGGACGATGTATGTT
AAAAGTGCCTGACATCGAGTTGACTTCTAAATATTATGTT
CTTACTGGTCTTTTCTCTCCCGCACCCCCCAAAGTAGTGT
TTTGTATCCTTCCCCCTTATTTAATATCAGAAGGTGTCAA
TTTTGAGTGTAGATATATATCATTTTAAAATTGCTTAGTC
TTTCTATTCACAAGTGGTTGAATATGAGCAGTTTCTTAAG
ATTCAATCTACAAATGTATTTACCCAGTCGCTTGTCAGAA
TTTCCAATCATCATGTAGTTCGGTTTAACATTTTACATAC
TTTAAGTGAAACCTACAGAAGTGTAATCTGCTGAGTCAGT
GGATATTCACGTTTCAAAGGTTCTTGATGCATAAGGACAA
GAGCCTTTACTTTTTTATCAACAAGGTATAAGGATGCCCT
TTTCCCACTCTAACATTACTGTTTTCTCCTAAGTATCAAA
GTCTAAAAGGATATCTTGTTTTATTTAACTTGCATTTCTT
TACTAGCTAGCTTTAATGTTTTTCATATCTTTATCAGCCC
TCTCTAAATCTTTTATCAATTGTCCTTTTTTTGTTTGTTT
GTTTTTGTTTGAGACAGGGTCTTGCTGTGTCGCCCAGGCT
GGAGTGCAGTTGCGCAGTCTCGGCTTACTGCAACCCCTGC
CTCATGGGCTTAAGCGATTCTCCTGCCTCAGCCTCCCAAG
TAGCTGGGACTACAGGTGTCTACCACCATGCCTGGCTAAT
TTTTTTTTTTTTGGTAGAGACGGAGTTTTACCATGTTGGC
CAGGCTGGTCTCGAACTCCTGACCTCAAGTGATCTGCCCG
CCTCGGCCTCCTAAAGTGCTGGGATTACAGGCGTGAGCCA
CTGTGCCTGGCCACATTTGTACAATTTTAAAATATTGTTT
TTTTCCTAGTGAATAAGGCACACAATAGTAGTCTCCCTTT
GTTTAATAGCTGTCTGGGGCATATTTTCCCACCTATTTAT
TTACCCCCATTTATATTAAGCCCTCATTTTCCTCCTTTAG
CTCTGCCTGCCTCTTCTCCCTCAGCAAGTCATTGACATTT
TCCAAAGTTAGGAGAAACAGTAATAACTTCACTGAATAAA
AATAGTGAGAGAGCCTGGACTTTAATTATGCCTAGAATAC
CTCCTAAGAGTGTTATTTTCAAAGTCAAAGTGATAAGGAA
TTTTGGTTTTTATGTCTGCCACTGAAAGTAGCTTGTTTAA
ATTTGAGTTTAATTAGTAGAATGGCAGTGTTATTACTTAT
AGCGTGTACTGTTATTAAAGATTCTTTGGCATGCATGCAA
GTTTTTGCTTATTAGAAGTTTCTAGTTGAAATTATAGCAC
TCACAAAAAGTTTTGAATAAATAAGATTTAGAGTGAGTGA
CCCCTGAAAACCTGGTATGCAAAAGGCTACTGGGTAATAA
TTTCATTAATTTTATACAACACGTGTGATTTCACCATACT
CTTTTTGTTCCTTATGGTTGATTCTAAGTGATCAGCAATT
TTTATTTTGACCATTTAAACCCATAGCCATTAGCTACTTA
AATTTGTGAAATTCTTTTTAGTGATTTCAGTTTTACAGGT
TTGTATCTTGGCTGATGCTCCAATTTTGAAAACTTTACAT
TTGGTAGATACCAATGTTTTTCTTAATGTACTTTTTCACA
GTCCTTCTGATTGATTTCAAAGTGTTGTCTTTGAAAATAA
ACATGACTCATAGCACTTGGGTAGCCAGAGCATGCCTGTA
ATGAATGCCTCTGTACATTTTGAGGCTGTGGTAGAATAAA
CATAGCAGTTCCTTTCCTTTTTGAAATGGAAGTTTGATAC
TAGTGCTGAATTTAAAGATGAACAGAGCTTAGTTTTGGAG
AAAGAGAAAAGCACAGTTATATTTGCAGGTACACTTTTTT
CTAACTTTCATTGACTATTTTTGAGTGTTAATGTGTAATT
ATTAAATTAATAAAAGTAATTTTATAGAAGCTGCAAATTA
CCATATTTCAATTTATTTCAGGGGTTATTCTTTTAATAAT
TTAGGAGCTTTAAAATATGTATCTCAAACTCTATATAATA
AAGAGCCATCTGTGTAGTTAAACTTTTGAGCTTTTAAGAA
GTTATACATATAATTCTAAATATTTGCTTAATTATTTATT
TTTACTTAGGGAGAATGACTGTTTAAAGGTTGAGTCTTCA
CATTTTGGATAGCCGAGAACCATTAACAAATTTCTATTGT
TTTTGCCATTGATTTGTGGGTACCTTTTAATCCTTTATTA
TCATTTAGTTCTTTGTGTCCCAGAATAAGTTCTTATTTAG
TTCTATTTGGGCATTTGTTTTTGTGCTCATATCTCTTACT
GTTGGCTATACTTCATAGTATGTTTTAATATCTGGTCAAG
CAAGTTTATGTATTTTTTTGAGGTTGATTTAGCTGTTGGT
TAGCCTTTATTTTAGCATGAACATTTTAGGCTGTTTACTG
AATTCTTTAAAGAATCAAACTGGCAGTTTGAGATTGCATT
ACATTTATAGATTAATTTTGGTGGAGAAATGTTATTCTAT
TTGTGGATTGTTTTGGTTCTTCTAGATAGATGATGATGTC
ATCGGCAGCAGTGACAGTTTTACCTCTTTCTTTTCAAATG
TTACACTCTAATTTTTTACAGTGTTGGCCAGTCTGGCACT
GTGCTAGACAGCATGGTCATATTTGTTGACTTAGGGAAAG
ACTTTTGAAGTTTCTCTATTTTATATTTGTTACAGGTTTA
TATATATATATCCTTTGCTAAATTAAGGAAACTCCCTTGT
ATTCCAGGTTTGCATAGATTAAAAAAATTATTAAGTAGGT
TCTTCTTTTGTCCAGTTTTTTCCTGCTTCTATCAAGATAA
CCACCTGAGTTTTTTCTTTTAGCCTTTAATAATTAACAAC
AAAAAAACACTGTTGGATTTGATTAGTCAGTATTTTATTT
AGGCTATAACTTTATAGTATTGTTATCTGGTTTTAGATTC
ACTACTAGCCTGATAAAAATGACCTAGGTAGCTTTTGTTC
TTTTTAACTTTCGGAAACAACGTGTATAAGATAAGAATAG
AATGTTTCTTAAAAGCTTAGTGGAATCCACCTATTAAAAA
AAGTCTCATCGCGGAGTTGGTTTTGTTTTACTTTGTTTGG
ACAAGAGCATTGCCATTTCAGTTGCTTTAATCTTTTGATC
TATTTTTCAACCTATTTTCTTTCTCTATTCAAATCCTCTT
TATATCTTGTGATAATTTTGTCATTTCTTTTGGATCTTCT
TTGTCTTTTTCTTGATGAATCTTACTAGAGTTTTATTTAT
CTAGGCTATTAATACTTACCAAGAAACAGCTTTTGGTTTT
GTTATCTTCTTAATTGTTCATTTGGACAAGATTTTCATTG
ATTTCTGTTCTTTATTATTTCTTTCCTTTTTATTTATTTG
GCTTTTCTTTGTTAGGCTTTTCTTTTTTTTCACCTTCTTA
TTTCTGGTAAATGTTTAAAGCCATATATTTCCTCTTAAGT
TCTTCCTTGGCTCTAACATATATTTTCTAAATGTTTCCTG
ATTTTTATTGATTTGCCTTTTTAACGTAAGGGTTATTAAG
TTATATTTTTTTAGTTTCCAAATTTGAAGATTTAAAAAAA
TTATTGATTCCTGAGTTCATTGTATTATATCAGAACATAG
TCTGTATGCCCTTGTGCCTAGTACATGGTTTAGTAATATA
AATGTTTAGGGTATGTGAGAAAAAAAATGTATTCCCGTCC
ATTGGGATGTATTTCTTTGACCTAAGGAAGTGTAGCTCAT
TGCTTTTAGGCCTTTCTTTTTTAATGTAAGTATTTTGTAA
TTGGAACCTTCTCTTTTTTTTTTTTGGGAGGTGGAGTCTC
ACTCTGTCACCCAGGCTGGAGTGCAGTGGCGCCATCGTGG
CTCACTGCAAGCCCCGCCTCCCAGGTTCACGCCATTCTCC
TGCCTCAGCCTCCCAAGTAGCTGGGACTACATGCGTCCGC
CACCACGCCCGGCTAATTTTTTGTGTTTTTAGTAGAGACG
GGGTTTGACTGTGTTAGCCAGGATGGTCTCAATCTCCTGA
CCTTGTGATCCGCCCACCTCGGCCTCCCAAAGTGCTGGGA
TTACAGGCGTGAGCCACCACGCCTGGCAGTAGTTGGAATC
TTCTCTTTGTACTGTTGAGGACTTGAATTTTTTTGCTTAT
ATTTTGTCTGCTTGATTCAGTAGTCTGAACAGAGTTGATT
AAGAGTAATTGTTGATTTTTCTCTGACAGTTCTGTTAATT
GTTGAATATATTTTAAGACCTGTTGTTTGTAGTGGGTAGA
TATATTCTCTTGTCATTTTCCTCAGTATATAGCCTCTTCT
TCATGTATTTTTAAATCCCTTTTAATTTGCTTTTTTTGGG
GAAAAATTTCAGACCTTTAAGAATGTTGTAAGAATGTTAC
AAAGAAAATTATTTTGCTCATCATATAGATTTACCAATTA
ATATTCTTTCTTTTTCTTTTTTTTAGTCTTTTTTATTTCC
TGGTAAATGTTTAAAGCTATATATTTTCCTCTTAAATCTC
CCAGGCTGCAGTGCAGTGTTGTGATCATAGCTTACTGCAG
TTTTGAGCCCAAATGATCCTCCCACCTCATTTCCCCCAGT
AGCTGGGACTACAGGCGCACACCACATGCCTGGCTAATTT
TTTAATTTTTTTGTAGAAATAGAGTCTCACCTTGTTGCCC
AGGCTGGTCTTGAACCCTTGGGCTCAAGCAATCCTCCCAC
CTCAGCTTCTCAAAGTGCTCAGATCACAGGCATGAGCTAC
TATGCTCAGCCTTCTCTAACTTAAGAAGGAAGTTTACTTA
GGTCGTTGCTTTTAGGCCTTTGTATTAGGTTGGTGGAAAA
GTAATTGCGTTTTTTGCCATTAAATGTGGCAAAACCACAA
TTACTTTTGCACCAACCTAACATAAGGATTTAAAACTACA
AATTTCCCAGTAAACATTACTTTAGCTGCATCTATTTTTT
ATTTATTTATTATTATTTTTTAGACAAGAGTCTGACTGTT
GCCCAGGCTGGAGTGCAGTGGCACCAACATGGCTCAATGC
AGCCTTGACCTCCTGGGCTCAAGTGATCCTCCTGCCTCAG
TCTCCCGAATAGCGGTCTTACTCATTTTCTACGTGTGTGC
TGAGTGCACCATTTGAGAGTTAGTCACAGTGTTTGTCCAT
TTTGTGTGGCTCTAAAGAAATAGCTGAGACTAGGTAATTT
ATAAAGAGAAGAGGTTTAATTGGCTCATGGTTCTGCAGGC
TTTACAGGAAGTATGGTGCTGGTATCTGGTTGGTTTCTTG
TGAGGCCTCAGGGAGCTTTTACTCATGGCAGAAAGTGAAG
TGGGAGTAGGCATGTCACATGGGGAGGGAGAAGAGGAGGA
CCCAGGCTCCCTTAAATAACCAGCATTCCTAGCTCTCAAG
TGAGCTGACAGACCAAGAACTTACTTTATTTCTACAGGGA
GGGCGCCAAGCCATTCCTAGGGATCCTCCTCCCCCATGAT
CCAGACAGCTTCCTCCAGGCCCCACCTCCAATAAAGGGGG
TCACTTTTTTTTTTAGACGGAGTCTCGGCCCTGTCGCCCA
GGCTGGAGTGCAGTGGTGCAATCTTGGCTCACGGCAACCT
CTGCCTCCGGGGTTCAAGCGATTCTCCTGCCTCAGCCTTC
CGAGTAGCTGGGATTACAGGCGCCTGGCTAATTTTTTTGA
ATTTTTAGTAGAGACGGGGTTTCACTGTGTTGGTCAGGCT
GGTCTTGAACTCCTGACCTCAGGTGATCTCCCTGCCGTGG
CCTCCCAAACTGCAAGGATTACAGGTGTGAGCCACCACGC
CTGGCAGTAGTTGGAATCTTCTCTTTGTACTGTTGAGGAC
TTGAATTTTTTTGCTTATATTTTGTCTGCTTGATTCAGTA
GTCTGAACAGAGTTGATTAAGAGTAATTGTTGATTTTTCT
CTGACAGTTCTGTTAATTGTTGAATATATTTTAAGACCTG
TTGTTTGTAGTGGGTAGATATATTCTCTTGTCATTTTCCT
CAGTATATAGCCTCTTCTTCATGTATTTTTAAATCCCTTT
TAATTTGCTTTTTTTGGGGAAAAATTTCAGACCTTTAAGA
ATGTTGTAAGAATGTTACAAAGAAAATTATTTGCTCATCA
TATAGATTTACCAATTAATATTCTTTCTTTTTCTTTTTTT
TAGTCTTTTTTATTTCCTGGTAAATGTTTAAAGCTATATA
TTTTCCTCTTAAATCTCCCAGGCTGCAGTGCAGTGTTGTG
ATCATAGCTTACTGCAGTTTTGAGCCCAAATGATCCTCCC
ACCTCATTTCCCCCAGTAGCTGGGACTACAGGCGCACACC
ACATGCCTGGCTAATTTTTTAATTTTTTTGTAGAAATAGA
GTCTCACCTTGTTGCCCAGGCTGGTCTTGAACCCTTGGGC
TCAAGCAATCCTCCCACCTCAGCTTCTCAAAGTGCTCAGA
TCACAGGCATGAGCTACTATGCTCAGCCTTCTCTAACTTA
AGAAGGAAGTTTACTTAGGTCGTTGCTTTTAGGCCTTTGT
ATTAGGTTGGTGGAAAAGTAATTGCGTTTTTTGCCATTAA
ATGTGGCAAAACCACAATTACTTTTGCACCAACCTAACAT
AAGGATTTAAAACTACAAATTTCCCAGTAAACATTACTTT
AGCTGCATCTATTTTTTATTTATTTATTATTATTTTTTAG
ACAAGAGTCTGACTGTTGCCCAGGCTGGAGTGCAGTGGCA
CCAACATGGCTCAATGCAGCCTTGACCTCCTGGGCTCAAG
TGATCCTCCTGCCTCAGTCTCCCGAATAGCGGTCTTACTC
ATTTTCTACGTGTGTGCTGAGTGCACCATTTGAGAGTTAG
TCACAGTGTTTGTCCATTTTGTGTGGCTCTAAAGAAATAG
CTGAGACTAGGTAATTTATAAAGAGAAGAGGTTTAATTGG
CTCATGGTTCTGCAGGCTTTACAGGAAGTATGGTGCTGGT
ATCTGGTTGGTTTCTTGTGAGGCCTCAGGGAGCTTTTACT
CATGGCAGAAAGTGAAGTGGGAGTAGGCATGTCACATGGG
GAGGGAGAAGAGGAGGACCCAGGCTCCCTTAAATAACCAG
CATTCCTAGCTCTCAAGTGAGCTGACAGACCAAGAACTTA
CTTTATTTCTACAGGGAGGGCGCCAAGCCATTCCTAGGGA
TCCTCCTCCCCCATGATCCAGACAGCTTCCTCCAGGCCCC
ACCTCCAATAAAGGGGGTCACTTTTTTTTTTAGACGGAGT
CTCGGCCCTGTCGCCCAGGCTGGAGTGCAGTGGTGCAATC
TTGGCTCACGGCAACCTCTGCCTCCGGGGTTCAAGCGATT
CTCCTGCCTCAGCCTTCCGAGTAGCTGGGATTACAGGCGC
CTGGCTAATTTTTTTGAATTTTTAGTAGAGACGGGGTTTC
ACTGTGTTGGTCAGGCTGGTCTTGAACTCCTGACCTCAGG
TGATCTCCCTGCCGTGGCCTCCCAAACTGCAAGGATTACA
GGTGTGAGCCACTGTACCCAGCCGGCAATCACATTTTAAC
TTGAGATTTGGAGGGGACAAACATCCAAATCATTTAAGTC
ACAGCACTTTACTCCGCAGTGTGAATAACACAGGCATTCT
CCTACGTAATCACAGTACAGTTATCATACTCTGGAAATTG
AATATCATCTAATATACTTTCCATACCCAGATTTTCTTAG
ATTTCCCAATGATATTTCTTACTGTCCTTCTCCCTTTAGC
CTTCCTCTTTCTCCATTCAGGATTCTACCATTACATTTCA
TTTTCATGTCTCTTCAGTCTCTCTTCAGCTTTGTTTTTCT
TTCTTGATGTTGCCACTTTTAGGAGGCCAGGCCCGTTGTT
TTGTAAAAGATCTATTGTCTTTGATATGTTTCGTTTTGGA
TTTGTTTCGTTGTTTTTGCATGAATGGATTCAGGCTAAAC
ATTTTTGGGCAGGACTGTTTATTTTATTACCTAGTGATGT
GTGCTTTTCAGTCCATCATCTGGAGGCCCCTGATGGCAGT
TTTCCCAATATTGGGAAATTAAGTTTGATTATTTTGTTAA
GGTAGTGTCCACCAGATCTCTCCATTTTAAAGACATCCTT
TTCTCTAATTACTCAGTGGACTGTAGAGTGATGCTTTGAA
ACTGAATAACTAACACTCCCTAACTCAGTGATTTAGCACC
CATTGATTTTTTTTTTTTGCCTGAATCAAATATTATTATA
GTAGTTTTAAATGGTGATTTTCCATTTCTATTCTTTTGTT
AGCTGCCATTCTTCTATAATTTTGTCTTTATATTTTACTG
GGTGTTAAGATTGCTATTCCAGCTTTCCTTTGTCTTTTAT
ACCTTTTTCCATTCTTTTATTTTTTGTCCATCCCTTTTTG
TTCTGTTTTCCAATAGATGGATAGAATTTTCTTTCTCTGG
TTTAAAGGTTATACATTTTTTTTGTGTGTGTGTATTCTTA
GCCATTTGCCCTTAAAACATAGAGATGTTTATTCCTGTTT
ATTAAAAAAAACTCAATAATGTTACTATCTTCTCTTTAAT
AAGATAAGTACTTTATTTCATTCTGTGTTCTTGGGCAAGG
TCTCCCCTCACCCAGTCAAGTTGATGTTAATCTAGAATTT
TTAGTTTTTTAAATTATGGATATACTTTTTGTCTTTTCCT
TTTTCACTCTCTCTGTATTTGTGCTTCCCCCCTTTACTCT
CTTTCCCTTCATTCCTTCTTTCTCACTTTCCTGTTGTATT
TTTCACTCTTGGGTAGATTATCTTTTAGAAAACAGCAAGA
TATTATATAATTTACTTTATATTCTCTTTCCAAATGATTA
AAGTAATAATTAAAAATTTTTGATATGTGTGTATGCAAGG
ATAGGAATCCTCTTGTAAGTGGAAGAACTCTACCACGTGC
ATGAGTCATTAGTGTTAAACACTGGGAAGTGGCTGTAGGT
CCAGCTGGGTGCTCTGAAGAAGGTAGGTTTCTTCAGTTCT
TTACGTTAACTGTCTCATTATCTTAAAAAAGGAGTGAAGA
ATACTGACTGCAGAGGTTTTGTGAGGATTCCGGTAACACA
GAAGCATAGAACTAGAAAAGAATATTAATATTTGCAAAAA
AAAGTAGAGAGAAACTTAAAATGTCATTGATTAGAAAGTA
AGGATTTAAATAAAAAGTTAAACAGGTTGATTTCAGATCT
AGCTCTCAGTAGAATATGATCTTAGAATGGACCTTCGGTA
GGCCTTATGCATCATCTATTAATATTTTGTTCAGTTTCAG
TGTAGCAAAAGAAGAAAAATACTCTTTTTTGTTTTTCTGG
CCCAGGATTCAATTCACATGGCACATTGGGTTTCATTGTC
ACATCTCTTTAGTGTCTTTTTTTTTTTTTTTTTTTTTTTT
TTTTTTTTTTGTGAGATGCTCTTGCACTGTTGCCCAGGCT
GGAGGGCAGTGGCGCAGTCATGGCTCACTGCAGCCTCTAC
CTCCCAGGGGTCAAGTGATCCTCCTGTCTCGGGCTCCTGA
GTAGCTGGGACTACAGGTGTGTACCACCATGCCCAGCTAA
TCTTTAAATTTGTAGAAACAGAGTCTTTCTATATTACTCA
AGCTGGTCTTGAACTCCTGGGCCCAAGAGATCCTCTTGCC
TCGGCCTCTCAAGATGTTGAGATTATAGGTGTGAGCCACC
ATGCCTGGCCTTCTTTGTGTCTTTTAATGTAGAACAGTTC
CTCAGTCTTAACATAGACATTTTTGATGAATAACGACTAT
TTTGTCTAACATCTCCCACTTTAGGTTATATTTTATTTCA
GTATTGACCTTGTTCCAAGGCACTACCATTATGAAACATG
GAGACTCATGATTTAATATGGTATTAATGTTTAAATTCTT
ATATTTTACCATGGGTAGAATACTTGGTTCACGGCGGAAT
GGAAACATAAATAATAGGCTATTTTGGGTATACGTCCTAC
ATGTAGGATTGATGTTTGGTATTTGACTTGAAGGCTTTTA
TTGTCTTTTTAAAAAGTATGGGCAAAAGAAGGGGAGAGGT
GGGAAGGGGATTTGGAAGTCTTCTATCCTAGATCTCATCA
GAATGACAGAAACAGTACACCTAACAGCTGTGGCCACTTG
TTCAATTTATTTGCCATTTTTATCCCACTGGTCAGATGTT
TTAATTTTCATTTGAACATTTAAAGAAAGGTTGAAGTCTT
AAGATGTCAGCTGTGTGTAAGGAGTAGGCTGTCCAACTGC
AGATAAACAGTAGTTTTTAACCCTTCACTGCCCAAGTTGT
ACCTGTATTGCATGATTATGATGTTTTTATTTTGTGGCTA
TCTGTAAAATCAAGTTTTCAAAGTGTATTTCTAGAATAAA
TAAAACTTCATAGAAACGTTACAATGGATTTAGAGCAATG
TATATATGCTAAATCACTTTTCAGGCTTAATAATTGGAGA
AGAATATTTCTAGTCTTTTATTGTTGTTGCATAATTTAAA
TGCTATTTGAGGAGTACAGTTAAAATTGAATAGAGTACTT
TGGAAGTCAGTTTTTTTCCCTTCCTCCTTCTTAATCAGAA
GCTGTTTAGTTTTACTATGGCTGTATGTGGTCCTCCTAGT
TTTGTAATGAGGCCAGTGTAATTTCAGGAACGCTTTTGTT
TAAGAGATCAGGACATTGAAAACCAGAGAGGGCTAAACTC
AACTTGAGTCCTGACTCTTTGCTGATTAAGTGCTAGTTCT
GACTCGTAGAAGGATCAGTCAGGTGGGTTTGCCTGGCAGG
CTTACCCTAAGTAAAATATAAATTCCTGGTTATCACTAAG
GGGGTAAAATATCTGAAAATTCCGTTTTTCAATGAGGAGT
ACTTTGTGTTAGACATAGCTGTCTGTCTCACTAGCAATGG
GATTTCCAGGGTAGAGTATTAAAGATATCATGAGTCTTTT
GCAGCTAAGCAGCTTATGAGGTCAGTCAAGGAATAAAAAA
ATAAGCCAGCTTCAGAAGAGTGTTTCTTTGTTATTAGAAA
AATTGTGGGAGGCTATAGAATTATGTCAAGATGTTGAGAA
AACTATAGTTTCTAAATTTTTAACCAAAAGGGTATCCTCT
TTAGTAGTAAGGAAATAATAATAAGAAAAAATGCTTAAGT
TCAGTTGCAGACATTGCATATCTTGAAAAAAGAGGACACT
TCTAAAATTAAAATATAGCCCATAACATTTTTATTTTTTA
TGAATTGGATTACTCATCATTTTGAATGTTGCCTTCTGCT
AAATTACTCCTTTAGCATGAATTAACTGTATTCTTTTTCA
GTCATATTCCTAAATGTTAGATGAAATTCATTTAATGTTT
TGAACTTTATATTTTTAGCTATACTATAAAGATTACACAG
CTGTTGCTTGGAGATGTATGTGAATTACTTGGAGCAGTAG
GATCATGATTTGGGTCCTATGCCAGCTGAAAGTCAGCTGC
TACAAATGAAGAGATCCTAACACATGGGAATAAAAATTCT
TAAAGGGTATGAATATCATATTTTAAAATGTTCTGGGTAG
TGCCTGCCCTTGTTTTAGGCACCTAACTATTTGTCATGAC
ATACCACATTTCATGATTAGGAGACTGGCTTTAGGTTTTC
TGTTGGAGAGCTGAGAGTATTCTCCCCTCATTTTGATAGC
AATTAGAGTAACTGGGACCAGCTACTCCTGTCAAGATAAA
TTGCATTACCAACTTCAGCTTTTGTATTTCATTTGATAAT
TTTTTTTTTTTTTTGAGACAGAGTCTCGCTCTGTCGCCCA
GGCTAGAGTGCAATGGCGTAATCTCAGCTCACTGCAACGT
CCGCCTCCCGTGTTCAAGCGATTCTCCTGCCTCAGCCTCC
TGAGTAGCTGGGATTACAGGTGTGTGCCACCACGCCTGGC
TAATTTTTGTATTTTTAGTAGAGCCGGGGTTTCACCATGT
TGGTCAGGCTGGTCTCGAACTCCTGACCTTGTGATCCACC
TGCCTTGGCCTCCCAAAGTGTTGGGATTGCAGGCTTGAGC
CACCGCGCCTGAGCTGATTAAAATTTACCTAAATACTTAG
ATTCTTCATGCCATGGTTGATTTAGTAGTGTTAAGATTGA
GTTGCTCCCAAGCTACAATTAAATAGCTCTGATACTGTAT
GTGTTTTCCGTATACCTATTTTTTTCTTGATTGTATTAAT
TCTGCATTTATTGAGAGCATATGTAGTTTCTAACCTTCAT
TGATTATGCTCTGAGCAAAGCTGTCTGTAAAGTATTTTGT
GCTTATAGCAAAGATGTCATAAAGAGAAACTTCAAATGCA
GAATTGCGTTATTTTCATTGAAAGTGATCTCTACTAAAGA
AAGTTTAAAAAGATTAAAATAGTGGTTATCCGTGGTTCCT
GCTGGGCATTGTGTTCCATTTACTAATTTGACATTCAGCA
GATGCTTGAATATGCTTCAGATATTAATATTGTAGATAGA
GATGATGCAGTTCTCTACACTGGTAAGTGTATAGTCTCAT
CAACAAATCATCGTAATAGAGCGAGGATCATGCTATGGTA
GGAGTATCCCTGCAGTTCTGTGGCGCTTGGAGACCTCCTG
GAGGGATGTTTTTGGAAGAAGGCAGTCTGAGTAGACTACT
TGGATGTGAACTGGGAGATACAATTGAGCAGTAACAATTA
AGAAGGTGATGGAGGAAAGGAAGGATTTTCTTATTTGACA
ATCAGGAATAGCATGATTAAATGAGTGAAGAGAAGAGAGA
CTGTTGCCCCAGTAGGAATGATAGGATTTAATAGATTGTT
GTAATGATGTAATTTCATTGAAATTTCCCCAAAACTGAGA
CTCTGCGCAGTGTTTGAAGATGTCCTTACTCAAATTAGAA
GTAAAATATATTGCATGTGCCTGTCACTTTCACATCCATT
TAAGAACAGTTTGTCCTTAAACTTTGAATCTAGCAGTGTT
CCAGAGAAGCAATGTGATTGGTTCTCAAGATAACAAGATC
ATCTCTGAATTTCTAGCCTCATGCCAACATTTATGGCAGG
CACACTCATTTCACCTTCTTCCTAAGGCAGATTGAAAAGG
GAATTTTTATAGCTGAAAATCATGTAAGAATACCAAGTGT
AATCTCAAGGCACATCAATTTGGTTACTTCTTCAGTAGGT
TCCAGTAGTCTTTGCAAGCAACTGTTGATTGTTAATAACT
ACACTTTATTGATATTATCAGAAAAGCACAACATTAAGGC
CTTCTTCTAGTTAAGCAGCTTTAAAAAATTGTAATAATTA
CTATTCTACCTTGTTTTAACCTTTTGTAGAAGCACAGGAC
AATAAGTTCCAGAATCTTTTGAATGTCATGCAGTTCGTAA
TTAGCTGAAGACAAATGATAAAAGTGGGCTGCTGTTTTTC
AGATTACGGCCAGTAATTCTCTTTGGTTATGCCTGTGCTA
AAATTACTTTCTGAACACATTGCCAAAGTGTGTGAACAAA
ACATCATATGCTAGTGATTCCCAAATCACTCTTAGCTTTC
ATCATATTTGTTCTGTTGGTAGTGTCAACTGCGTGACACT
GCATTCTATGCTTATTCTTCCACCCCTCTCAAAGCATAAA
GTTTTGGTCTTTACCTTAACATTCAGTCTTCTTCTTGTCA
CAAACACTCTTTGGTACTTCTGGGTTCTCATACTAGGGCA
CCCCCCCCCCCCCCCCCACACACACACAGGGGCAGGCTGC
AGTGTGCAAGCATATGGAGCACACTGTAGATGACAAAAGT
GGCATATCTACCTGGAAGATCAATTCTACTGAAAGATTTA
TGGAGAGAACATTATATTAAGATAGGCAGTGTAATGGGGT
GAATTATAAAATACTCATTCAATTTTAATGTGAACTATGA
AACTCCTGAGAAATCCGTTTGCTCTTCAGGGTGGCTAGAC
GTCTCTAGTCTGTGCGTGTGTGGAAGGTCTACTATGTGCT
ATCTCTTATCAAATAATCTTTTCTGGCATTTTTGTTATAT
GGTAGTTATAGCTAGTCTAGTCCTTGGAACTAAAGTATTT
TGAACTTCGTTTGATATAGCAAATTTGTACCAGGGGTCAT
CTGGCATGTCATGTTTAGGGGCTGTATTCCTCATCTGTGT
GGAGGAACTAGATGTGGAGAGAGCAAGAGAAATAAATACG
TTTCCCCAGCTGTAGTGGACAGGCTGTTTTTCAGGACAGA
ATTTTACAACTTTCATAAAGTAGTTGTGAGCAGGAGTTGG
CAGCTGGCAAATGTTGTATGTATTTGCCAAACTATAAATA
TCTGGTCTGCAGCCACAAATGTCCAAGAAAGGCTCTTGGA
AAATTAAGGGTTTCCTTAGGATAATAGTAAAACCAGGCTT
TCCTCAAGTTGTTATATTTAAGCATAAGAAGCAGCAGTTC
ATAATTGATTGTTATATTCATTTATGTTTTATTTCAAGTT
GACTTTTAATCCAAATAGTAAAATATAACAAAAGACAATT
TCTTAGGACTTGAAAAGTACATAAACCTTAAGTCACATAT
AGTAGCAGTTAACTTAAATTGAAGCAAGAAGTTAGAATTG
TATTTCAGTTCATAGAGATGTGCTAAACATCGCGGATTCC
CAGATTGACAGATAACCACTGTAGCCTAGAATACCCACCA
CATAAAATGAGTATCCAGGGAAGAGTAAAAATGAAGAGAG
CCTCATTGGGATGCACTTCATAGGAAGTTCACCAAGCTCA
TTTGCTGGATAGGGAATTGGTCACGTTCACTCCCCACGTA
TCAGACTGGCAGAATGGGAAGTTTAGATTCTTGTATTGGT
CAGAGGATGGCTCAAGGCATGTGGGTCTTTGGGCTTGTTT
GTTAACAAATCAAATGTTAAAGGTGTACTGTTTGATAGTG
TTGAGCTCACTTGTGGTTCTAGCAAATAGCTAGATTTATT
TATTTGCAGTTTCCATTTACCAAAATACTGTTGCTGCTGA
TAGTAATAGTAATGAGTAACATCGCTGAGTACCTAACATG
TGCCAGATACTTGAATGCTTCATGTATATGGCTTTATTCT
CACAACAGATCCATGAGGTATTACTGTTATTATTATACTT
TAGAAATCAGGGAACAGAGGCTTAAGGAGGCTAAATAAAA
ACTTGTTTAAGGTCACGCAACTAGGAAATGACAGAGCTGG
GATTGTAATTCACTTAGGTTTAACTCCATATTGCCTCCTC
TTAATCCCCACGCTCTGGTGCTTCTAAAGAGACTAACACT
CTGCCCTGAAGAATTTAGTACTGATGTTAAACATTTCAGA
AAGACTTTTGAAGCCTTTTTTTTAGACGGAGTCTTGCTCT
GTCGCCCAGGCTGGAGTGCAGTGACACGATCTCGGCTTAC
TGCAGCCTCCGCCTCCCATGTTCAGGCAGTTCTCCTGCCT
CAGCCTCCCAAGTAGCTGGGACTACAGGCGCCCGCCATCT
GCCTGGCTAATTTTTGTATTTTTAGTAGAGACAGGGTTTC
ACCATGTTGGCCAGGATGGTCTTGATCTCCTGACCTCGTG
ATCTGCCCACCTTGGACTCCCAAAGTGCTGGGATTACAGG
CATGAGCCACCATACCCGGCTGTTTTTTTTTTTTTTTTTT
TTTTTTAAACGGAATTTCGCTCTTGTCGCCCAGGCTGGAG
TGCAATGGTGCAGTCTCTGCTCACTGCAACCTCCACCTCT
GGGGTTCAAGCGATTCTCCTGCCTCAGCCTCCTGAGTAGC
TGGGATTACAGGCATCACCACCACGCCCTTCTAATTTTTG
TATTTTTAGTTAGAGACAGGTTTCACCATGTTAGCCAGAC
TGGTCTCGAACTCCTGACCTCAGGTGATCCCCCTGCCTTG
GCCTCCCAAAGGGCTGGGATTACAGGCATGAGCCACCGCG
CCTGGCCTGAAGCTTTGTTGAGGTATAGAATGTGTGAGAA
AAAAATGTATAGTCCATGTGCCAAGTGATTCTGATAACAC
AAAATATGCTTAGCAACAATTCTATAATAAAATCATCATT
GTCATCTGGTCTTAACTTAAAAAGTGTTATAGCATTAATA
AGCTGTCTTTAATGGTTTACCTGAAAATAAGACCAGTGAA
GCCAACGGAAATGTAAATGTATTTTGTAAAATGTCCTAAT
TGAACTCTTCCTAACTAGATTCTCCTATGCAGAAATTGTA
GGATGTTATATTTTCTAGGTAATATTTAGATGCTTATTCT
TGCTCAGGAAGTAGATTATGGGGCTTCTAGGTGGAGAGGC
TGGCAGTAGAAAGGCTGTTTTGGAGGCTGTTGTAATCTAG
GAAAGAAAGAATTCATTAATGTAGTGGCACAGTGGAACAG
AGTGGAGGAGGTGTTAGTAGAGATGTTTGGGTGGTGGAAT
TGACAGGGCTGGAGACTGACATAGGGATGTTGGCAGAGGA
GTCATCTAGGGCACTCCAGTTTCTAGCTCGGGCCAGACAG
TATGGTTTTGGTATCCTTCATCTGGGAAAGGGAATGGAGG
GGAGAAAAATAGGTTGTATTTTGAGGTATGTATGATATCT
AAGTAGAAACACATAATAGGCAGCTGTTTATGTGAGTTTG
TTGCTCAGGAGAGAAGTATGGACTGTAAATACCTATTTGC
ATTTTTTTTTTTTCTTTTTTTGAGACAGGCTAGAGTGCAG
TGGTGCGATCTCAGCTCACTGGAACCTCCACCTCCCGGGC
TCAAGTGATTCTTGAGCCTCAGCCTCCTGAGTAGGTGTGC
GCCACCATGCCCTGGGTAATTTTTGTATTTTTTAGTTGAG
ACAGTGTCTCACCGTGTTGGCCAAGCAGGTGTTGAACTCC
TGGCCTCAAGTGATTCGGCCTCCCAAAGTGCTGGGATTAC
AGGCGTGAGCCACCACGCCTGGCCCCTGTTTGGCACTTTT
TAACAGGTATTAGTTGAAATGGTGAATTTGGAATCTGTGT
TTAAACCATGGCGCTTTGTGTGTGTGTGTGTGTGTGTGTG
TGTGTGTGTGTGTTGAGTGATGAGGGGAGGCGATTAGTCA
CCACAGCATCTACCAAATTTTATTATCATTTATATGTTGT
TTCTCAACCCATTTGATTTAAAATTCTTAGAATACTTACT
TGAATGAATATGGAGAAACAAAACATGCCATTCTTTTCCC
CTCTAATGAAGTCTGTGCGTAATTAGTTCTTTTATTAGAA
AAAGCTGCACGGGGAGTGCACACATGCTTAATTTTCCCTT
CAACATTTTATTATGAAAAATTTCAAGAATACAGAGTGGT
TGAATTTTTCTGTTTACATGTATACCCACAATCTAGAGCC
TACTATTAATATTAACATTTTACTATATTTGCTTTATCAC
ACATCTGTCTCTCCATCCTTCTCTGTATACAGTTGGCCCT
CTATGGGTTTCATATCCATGGATAAAAACTATTAAAAAAC
AATGCAACAATAATACACATAAAAATACAATGCAGTGTAA
CAACTATTTACATTGTATTAGGTATTATAAGTAATCCAGA
GATTTAAAGTATACCAGAGGATGTATATAGGTTATATGTA
AATACTATACCATTTAATGTAAGGGACTTGAGTATTTGCA
GATTTTAGTATCTGTGGGAGTCCTGCAGCCAATTCCTCCG
AGGATACTGAGGGCTGACTGTAATTTATTTATTTATTTAT
TTAGATGCATTTCTAAATAAAAAGTAAGTTGTAGTCATCA
GCACACTATTGCCTAAGTATGTCAGTATTTATATCGTTAC
CTAGGGTTCAATAATGCTTATATATATTTTTTCTTTTTGT
GATATATATATAGCAGAATGCACAGATTATTGGGAAAGTT
TTGACAGATGCAAACATGTGTAACTCAAACTCCTTTCAAG
ATTACAGAATGTTCTGGGGGTGATGGCAAAATTCCCTGAA
GCTCCTTCCCATGTCACTCCTCGCTTTGCCTCCCCTGCTG
CCCATACTGTTTTGTTTCTACTATAGATTAGCTTTTTTTT
CCTGTTCCAGAATTCATCTAGGAACCGTAAAATATATACT
TTTGTGTAAGGCTTTCTTCACAGCATAATGTTTTTGCAAT
TTATCATGTCATGTATATCAGTTGTTTGCTTTTCTTGTTT
TCTGATGAATCTTTGGGTGAATACACCACAATTTATCCAT
CCTCTTGTTGATGGATACCTGGGCTGTTTCCAGTTTTGAG
CAATACCTAACATTGAAATTGACTTGGCAGAGGGTAGGTG
TTTGTTTAATTCTGTAAGAAACTGCCAACTTTTTTCCTTT
TTTTTTTTTTTTTTTGAGACAGACTCTTGCTCTATTGCCA
GGCTGGAGTGCAGTGGCACGACCTTGGCTCATTGCAACCT
CTGCCTCCCATGTTCAGGCGATTCTGCCTCAGCCTCCTGA
GTAGCTGGGACTACAGGCATGCGCCGCCAAGCCCAGCTAA
TTTTTGTATTTTTAGTCGAGACGGCGTTTCACCGTGTTGG
CCAGGCTGGTCTCAATCTCCTGCCTTCATGATCCACCCAC
CTTGGCCTCCCAAAGTGTTGGGATTACAGGCGTGAGCCAC
TATGCCCGGCCCCAACTTTTCTTTCAAAGTTTGTTGAACC
ATTTTATACTCTCACCATTGCTGTGTGGGAGTTAAGGTTA
AACCATGTTTTAGCCATCCTGCTGGTTATGTAGTGGCATC
TTATTGTGATTTTAACTGGTGTTTCCCTGATGATTAATGA
TTTAACACAAATTTACTGAGCATTTATATATCATGTTTTG
TGACATCTGTTCAACTTATTTGCCCAATGTTTTATTGGTT
GTCAGAGTTTCAGAAATGTTGGATTCATGTCAGATTTATG
TTTTGTAGATTTTTTTCTTCATCTGTGTCTTGCCTGTGTT
TGCATTCTCTCCTTTTTTTCCCTCCTCCCTCTCTTTCTTC
CTGTAACAGCTTTATTGAGAGAAAATTTATATACTCTGTG
CATTTTCTTAAAGGTGTCTTTTTATGGGAGAAAATTTTAA
TTTGCCTTTTTTCCTATGATTATTGAGAAGAACTTTTGCC
TACCCGCGATGATTTTTCTCCTAGGTTTCCTTCTCCAAGT
TTATGTGTCTAGCTTTTAGTTTTAAATCGATACATCTTGA
ATAATTTTTTTGTATGGTGTGAGGCTATGCATTGAGATTT
TTTTTCTGCATGCGTATCCAGTTGTTCCAGCACCATTTAT
TGAAGACTATCTTTTCTCCACTGATGTCTTTTTAAAAAAT
TAGTTGTCTTTATATGTGTTGATTTCTCTGTCCTGTTTCA
TTGATATATTTGTCTATTTTTGAGGCCACTACCATACCCT
CTTAATTGCTGTAGCTTTGTAATCTTGAAATCAGATACTA
TTAGCCTTCTATCATTATTCTTTTTTTTTTAAGTTGTTTT
GGATATTCTGTGCTCTTTGAATTTCCATATGAATATTATA
ATTAGTTTGTCAATTTCTACAAAAATGGCTTGATGGGATT
TTCATTGTGATTGCATTTAACTTGTAGATTAATTTAGGAG
AGACTTGACATATTAACAATATTGAGGCTTCCAATCCGTG
AACATTGTATATGTTTAAGTTTTTTAAAATTTCTCTTACC
AGTGTTTTTTAGTTTTCAGCGTAAAGATTTTACACATGAT
ATTATGAAGATTTTCTTTTTTGGGTGCTATTGCAAATGCA
GTTTTTAAAACTTTATTTTTCCTGTTTGTTGTTGCTACTA
TATAAAAAATGCAACTGATTTTTTAAATTAAACTTGAATC
CTGTGACCTTGCTAAATTCACTTACTAAATTTGCTGCTTT
GTAGATTCCTTAGGATTTTCCATAACCAACAATTCGTCAT
CTGCATGTAGAGGCTATTTTCCCTTTCTGTCCTTTCTTTT
TTTTTCTTTTCTTTCTTTGCCTTAGTGCAAAGGCTAGGAC
CACTGATACAATGTTGAATGGAAATGGTTAATCCTTGCCT
TCTACCTGACCTTAGGGGGAAAGGAGTTCAGTATTTCAAA
ATTAAGTATGATGTTCTAGATATTTTTGTATATGATCTTT
ATAACATTAGGGGAAATCACTTCTCTTCCTACTTTTCTGA
GAGTTTTTGTCAAGACAGACGTTGCATTTTATCCCTGCTT
TTTCTGCCCCCCAGCCACCCACACCCCCACCTTTTTTTTT
TTTGAGATGGTCAGCCTCCTGAGTAGCTGAGTCTACAGGC
ATGTGCCACCACACCCGACTACTTTCTGTATTTTCAGTAG
AGACAAGGGTTTCACCATGTTGGCCAGGCTGGTCTCGAAC
TCCTGTCCTCAAGTGGTTGGCCTGCCTCGGCTTCCCAAAG
TGCTGGGATAACGGGTGAGCCACCATGCCCGGCCTTTTTC
TGCCTCTTTTGCATTACGTTGTTCTCCTTTATTCTGTTAC
GGTGAATTACCTTGATTTTCAGATGTTAAACCAATCTTGC
ATTCCTGGAATAAACCCTACTTTGTCATGATGTGTTAGTA
TTTTAATATTGCCAACTTTGATACTATTTTGTTAAGAAAT
TTCGTGTATTATTGAAGGATAATACAATTTTCTTTATTTG
TAATATCTTTGTGTGGCTTTCATGTTGGGATCACGCTGGT
CTCATGAATAAAGCTGGAAATGTTTTCTTCTTTATTTTTT
TGAGAGTTTATATAATATCAGGGCTGTTTTGTCCTGAGCT
ATTTGACACAATTCACTAGTGAAACCATGTGCCTGGAGTT
TTGTTTGTGAGGAGCTTCATATATCAATTTCTTTCTTCTT
TTTCCCTCTACTTTTTCCTTTTCCTTCCCCCTCCTCTCCC
CTCTTTTCTTCCCCCTCCTTCTCCTCTTTTTCTTCCCTTT
TTTTTTTTTTTTTTTTTTGAGAGACGGTCTCACTCTTGTC
TCCCAGGCTGGAGTGCAGTGGTGCGACCTCGGCTCACTGC
AGCCTCCGCCTTCCGGGTTCAAACGATTCTTATGCCTCAG
CCTTGAGTTCCTTGGCTCAGGTGATCCTCCCACCTCTTCT
TCCCAAGTAGCTGGGACTACAGGTGCACGCAGCCATGCCT
GGCCAATTTTTAAATTTTTTTTATAGAGTTAGAGTATGAC
TTTGTTGCCCAGGCCGGTCTCAAGCTCCTGGGCTTAAACA
GTTCTTCCACCTTGGCCTCCCAAAATGCTGAGATTACAGG
CGTGAGCCGCCATGCCTATTCTTTTCTAACTTAAGAACGA
AGGTTAAGTCTTTGCTTTTAGGCATTTCTTTTCTCATATA
TGCATTCACAACTATAAATTTCCCATTCGTCACTGCTTTA
GCTGCATCTCATGATATTTTTCTTATTTATTTATTATTAT
TTTTTACACAGGGTCTCACTGTGTCTCCTAGGCTGGAGTG
CAGTGGTACAGACATGCCTCGCTGCAGCCTTAGCCTCCTG
GGCTCAAGCAATTCTCCCACCTCAGCTTTCTGGGTAGCTA
GGACTACAGGTGCACACCATCACGCCTGGCTAATTTTGTA
TTTTTTTAGTAGAGACAGGATTTCTCCATGTTGGTCAGGT
TGGTCTCAAACTCCCGACCTCAGGTGATCCAACTGCCTCG
GCCTCGCAAAGTGCTGGGATTATAGACATGAGCCACTGCA
CCTGGCCAATTTATTCAATATTTTTTTTATGACCCAGCAT
ATCATCTATCTTAGTGATTATAGGTGTACTTGAAAAGAAT
GTGTATTCTGCAGTTGTTATGTATAGTGTCTTTGAAATAT
CAAATGAGTCAAAGTGGTTAATAACCTTCATTTATTCTAA
GTGCTTGCAAATTTTTTTGTGTACTTCTATTGTCTAGTTT
TATCAGTTTAAGGGGGTGTTAAAATTTACAACTAATACTG
TGAAAATGTCTTTTTCTCTCTGTTTTTTTTTTGAGACAGG
GTATCACTCCGTCACCCAGATGGGAGTGCAGTGGCATGAG
CTCAGCTCGCTGCAACCTCTGCCTCTCAGGCTCAAGCGAT
TCTCCTGCTTCAGCCTCCTGAGTAGCTGGGATTATAGGCA
CACGCCACTACTGCCTGGCTAATTTTTGTATTTTTAGTAG
AGATATGATTTCACCATGTTGGCCAGGCTGGTCTTGAACT
CCTGACCTCAAACGATCCACCCGCCTCAGCCTCTCAAAGT
GCTGAGATTTTTCCCTTTAATTCTGTCAACTTTTGCTTTA
TGTATTTAGAGATGGTGATTAGGTGGCTGCACATTCAGGA
TTGTTACTTGTTTCTGATGAATTGACCATTTTATAATTTT
GAAAAATTCCTCTGCTTAAAAGTCTACTTTATCTGATACT
AATGTATTAATTCTGATATTACTATATGCGTACTGTTTTC
ATGGCATATAATATTTTGTTTGTTTACTTTGTTCCTTTTT
TTATGTTACTTTGAAGATCTTGTTGCTTACCAATGTTTAT
TTACTTTGAACCTACCTGCTTTCTGTATATTTAAAGTGCA
TCTCTGTGGGCAGCATGTAATTGATTCTTTATTATCTAAT
GTCTGCCTTTTAATGAGAGTGTTTAGTCATTAACATTTAA
TGTAATTATGGAGAGGTTGGACTTCAGTCTACCATTTTAA
TATTTGTATTCTGTTTGTCCCTTCTGTTTTCAGTCCTTTG
TCATTCCTTTTGTGCCTTTTTGGGAGATAAATTGAATACC
TTTAGAATTCTATTTTAATTTTTCTACCGACTTTTTTGCT
ATACCTCTTTGCATTTTCTCTCCCCTGTTAGCTATTGCTT
TCACTTTTACCATTTACTTAGAGTTAATGTTGTAGCACTT
TGCATAAAACGTAGAAACCTTGCAACTCTCTAGGTTTGTT
CCCCCCAGTTTGTTTTGCTGTATTTGTCTGATATATCCTA
TCTGCATAATTTGAAACTTCTTAAGATAACGTTACAAGTT
TTACCTTAAAAGAACACAATCTAATTTATATTTACCCTGT
ATTTACCTTTTTTGTTTTTGAAACAGAGTCTTGCTCTGTC
GCCCAGGCTTGTGTGCAGTGGCACAATCTTGGCTCACTGC
AACGTCCACCTCCCGGGTTCAAGCAATGCTTGTGTCTCAG
CCTCCCAAATAGCTTGGATTACAGGTGTGCACCACCACAC
CTGGCTAATTTTTGTATTTTTAGTAGAGATGGGGTTTCAC
CATGTTTGCCAGGCTGGTCTTGAACCCCTGGCCTCAAGTG
ATCTGCCTGCCTCGGCCTCCCAAAGTGCTGGGATTACAGG
TGCGAGCCACTGTGCCCGGCCTATATTTACCATTTTTGAT
GCTCTTCATTTCTTTTCTTTCTTTTTTTTTTTTTTTTTTG
AGATGGAGGTTTGCTCTTGTTGCCCAGGCTGGAGTGCAAT
GGCGCAATCTGGGCTCACTGCAACCTCCACCTCCCAGGTA
CAAGTGATTCTCCTGACTTAGCCTCCCAGGTAGCTCAGAT
TACAGACATGCACCACTAAGCCCAGCCAATTTTTTTGTAT
TTAGTAGAGACAGGGTTTCACCATGTTAGGCTGGTCATGA
ACTCCTGACCTCAGGTGATCCACCCGCCTCTGCCTCCCAA
AGTGCTGGGATTACAGGCGTGTGCCACCGTGCCCAGCCTA
ATGCTCTTCATTTCTTACAGACTATTTGAGTGTCTGGTAC
CATTTTCTTTCAACTTGAATAATTCTCTCTCTTTTTTTTT
TTTTTTTGGATACAGGGTCTTCTCTGTCGCCCAGTCTGGA
GTGCAATGGCACGATCTTGGCTCACTGCAACTCCACCTCC
CGGGTTCAAGCGATTCTCCCACCTCAGCCTCCTGAGTAGC
TGGGATTACAGGCACCCGCCATCATGCCTGGCTAGTTTTT
GTATTTTTGTAGAGACGAGGTTTCACCATGTTGGCCAGGC
TAGTCTTGAACTTCTGACCTCAGGTGATCTGCCCGCCTTG
GCCTCCCAAAGTGCTGAGATTACAGGTGTGAGCCACCTCG
CCTGGCCTCTTTTTTCTTAAAATATCTTTATTTGCCTTCA
TTTTTAAAGAATATTTTCCCTGGATGTGGAATTCTGGATT
GGCAGCTTTGTATTTGAGCTCTTTAAAGATGTCGTTTTAT
TGTCTCTGTTCTCTTTTGTTTCTGCAGTACAATATGAAGA
TGTCTGTGGTCATCCAATTTATTGTTACTTCTGTATGTAA
AGTTTCATTTTTCTCTAGCCATTTCAAGTATCTTCGTCTT
CAACTGTGATATACCTACTTGTGGTTGTTTTTAGATTGAA
TATGCTTTGCTCTTTTTTGCGGAGAGTGGGGAGTTGTCCC
AGACTGTTACACATATTAATATGTTAGCCCCAGTGATCCT
GTCCCACAGATCTGTATAACTTGGTTGGACTCAAAACAGC
AAATTCTGTCTTTTAGGCAGTAGGTCATATTTTGGTTCAG
CTCTTCTAGTTACTTGGAAACTGCCCTACACATGAGTAGA
TCAGGGATCATCCAGAGATTTAGGCAGAGTTTATATACAG
AATTTCGGGTTCCTTCCTGCCCACTGGCTCATTTTCCTCC
CAGGAATTTCCTCTCATTTTGCAGCAGCTGTGGATTGCCC
TGAACTCTATCCTTTTATCTTTAAGCTAGAAAGTCTGTGG
GGGTTTCTGTTGGAGTTTTAGCTCTCCCATGTAGCACAGA
CCAGGACCAGTTGTCAGGCTAAAAGCTGTAAACATCAGAG
AACTCTCCCCATATTATTCCTTTCTTAAAAGAGTTGACTC
CCTTATTCTCGTTCTCCAGTGCCTTCCTGCATTAGTCCGT
TCTTTCACTGCTATAAATAAATACCTGAGCTTGGGTAATT
TATAAAGAACGGAAGTTTAATTGGCTTACGGTTCCATAGG
CTTTATAGGAATCATGATGCTGGCTTCCGGGGAGACCTCA
GGAAACTTACAGTCATGGCGGAAGGCAAAGGGGGAGCTGG
CACTTACTGTGGCTGGAGCAGGAGCGAGAGAGAGAGAGAG
AGAGAGAGAGGGGGAAGACAACCAGATCTCATGAGAACTT
ACTATCAAAGGAATAGCACCAAGGGGATGTTGCTAAACCA
TTCAGGAAGGACGACCCTCATTATCCTGTCACCTTGCACC
AGGCCCCACCTCCAACATTGGGGATTACAGTGACATGACA
TTTGGGCAGGGACACAGATCCAAACCATACATTTCATATA
GTTGTTCTATAAATTTTATCCAGAGATGAGGATTGCTTGA
GCTCAGGAGTTAGAGACCAGCCTGGGCAAGATAGGGAGAT
CCTGTCTCTACTAAAAATTAAAAAAAAAAAAAAAAAAATT
AGCTGGGTGTGGTGGTGCGTGCCTGTGGTTGGTCCCAGCT
ACTTGGGAGGCTGAGGTAGGAGGATTGCTTGGGCCTGGGA
GGTAGAGGATGCAGTGAGCACCACTGCATTCCAGTGTGGG
TGATGGAGTGAAACCCTGTCTCAGAAAAAAATTCTTTTTA
ATTTTAATCCAGAGTTCATAGTTTTATCTATGGGAGGGTC
ATTTGGAAAGTTGGCCATTACTTGGCCAGAAGCAGAACCC
TCCCTGCTTACATATTGAGAAAAATAGATTGAGATTCTAT
AGTATTCTGCTTTAGTTTTTCTTTCTTGATCTCATATGGT
ACTTGTCTTTGCTGACACTATTCATTCATTGAAATTAATA
ACCTTGCAAAATAAGAATATAAAAAGTCAGTGTGGCTCAC
CCTCCACCCGCACCCCATCTTTCATCCCCTGTTTTTATTT
CCACGTCTGTCCTAACTTGGCTCTGCCTGGTGCCTTTATA
GCTAAAATTAGCCACACTTGATATTTTTAACTCTACAGTG
CTTGGAAAGTATTTTGAGAGGCTTTGCCATATAACTTCAT
GAAAATAATGTGAGGAAAAGAAGAACTACAGGAAACAGGT
GAAATAATCTATTCAGTTACTGAGAAAAGTTTCTTATTAA
TGGGAGAATTTATTAAGATAGGGAAGTATGTGTTGCCAGG
TGAAGTGTTTTCCCACATTTTTCTTTTTTTTCTGTGACCA
TTTCTAGATGTCTGTACTTTTTGTGAACTCTCATGCTGTA
AATGACGGTTTAGGTTTGCTGGTGCACTGGGAATTGATCT
TTGAAAATTATAAGTCCAGTTAAAAAAAGATGGGTGGCCA
GACGAAGAATCTGAGCCCTGTGTGCCTATACGTGTGCTAA
AAGTCATGGAGCTTATGAAATCTGAGGTAATCTTGGCTTT
TGTTTTTTTTTTTTTTCGTTTTTGGTTTTTTTCTTGAGAC
AAAGTCTCGCCCTGTTGCCCAGGCTGGAGTACAGTGATGC
GATCTCGGCTCACTGCAACTTCCACCTCCCAGGCTTCAGC
CTCCCAAGTAGCTGGGATTAAGGCACGAGACACCATGCCT
GGCTAACTTTTGTATTTTTAATAGAGACAGGGTTTCACCA
TGTTGGCCAGGCTGGTCTCGAAGTCCTGATCTCAAGTGAT
CCACCCACCTTGGCCTCCCAAAGTGCTGGGATTCCAGGCG
TGAACTGCACGCGGCCCAATCTTGGCTTTTAAGTAGTTTA
AGGTCTTGGGGTCAGGCACGAGGGAGTGAAGGGGTAGTGT
GTTATTTATAGCCACACAATAAATTACACTAAAAGTTTTA
GTGGCTTAAAATGTCACATATTTATTACACAGTTTCTGAG
GGTCAGGATTCTGGGTTTGGCTTAGGTGGATCCTCTAGCT
CAGGGTCTTTCATAAATGCCGTCAAAATGTTGGCCAGGGC
TGCAGTCTCAACTGAAGTCATCACGGGGCGAGGAGGATCT
GCTTCTAAGCTCATTCACATTAATGGGTTGGATTTAGTTG
CATGCCAGCTGTTAGACTGAGGGCCTCATTTTATTCCTGA
TAATTGTCTCTTGTGGGCCTCTCCATAAGGTGGTGGCAAG
CTAGATGGAAGCTAGAGTCACTTCATAATTTAACCTTGAA
AGTGACATTCCATATATATATATATATATATATATGTATT
TTTTTTTCCATATTCTGTTCAGTAGAGGTAAGTCTCTGGG
CATGAATACTAGGAGGTGTGGAGATTATTAATAGCTATTT
TTTTTGTTGATGAGTTGAGGGTGTGGGGAAGAAGAAGGTG
GTATAAATTTTTATTTCTTACAGTGTATACTTAGAGTAGG
AACCAGAATCACACAGCAGGGTGAGAAATTTTAAAAGCAA
AGTTTACCACTAGGAAGCTATGTGATGTCTTACATAGGAA
GAACAGCAAAGCATCTCAAATAAAGGAACATAACAAAACT
TTAAACATTGAAAGGGTCTTTTTCTGTAGTTTTAGGTTGA
AGTTTTATCTTAATTTTCTAGTCAATATTTTTCTACACTG
ACTTGGATGAAAATATTTATAACTGAAAGTATATTATTTC
TTTTTACCTATTCTTTTTGAAAGATGGAAAGACATATTCT
TCTAATTGGCTAATAGATTTCAAAGTTCATGTGCTTCCTG
TGCTTGCTGTAATGTGCTAAACTCATACATTGTGTAGCAA
CAAAATTGGAGTAGTTTAAATAAAATAATGGAACGATAGC
TGCTATTCTATTCTTCATGTTTCTGTGTGCATGTCTGTGT
GAATCTCTGTCTGTATCTATAGTTTGATGTCTAAAATGTT
TCCCACAGATTTTGTCTTTCATGAATTCTTTGAAGAAAGT
TGAGATTCTGTTTGAAGGAAACTTTCCCTGGAGTATTAAT
TTTATGAATAAGTTTCTTCCTACTGCCTTAAAAAAATCTG
ATATTCTAGACATGTTTTTGTTATAGGTTAACATTATATC
TTCAGTAATGAAATCTTGTAAAGTAAATCTTGGTTATTTC
TAAAAAGAACATAAATTTCGGCAAATAAATTCTTTCCTCT
TAGCTTCAAATTAAATATAACATGAAGTATAATGTGGAAA
TAATAGAAAATATATGAAGAGGTAATTTTGTGGAACTAAT
ATAGTTTATAGTCAGAATCTTTCTTTTTTTAGTAGAGTGG
TTGCAAGTCCAGACCTGGAAGCAGACTGGCTGCTTTAAGG
TCCCATTTCTGCCTCTCCCTACAGTATGTCTTTAGTCAAG
TTAATTCACTTCTTGTGTCTCCATTTCCTATCTGTAAAAT
GGGGATATTAATGGTACCTACCAAATAAGGTTGTTGAAGA
GATAAGTGAATTAATAAAGGCTAAGCACGTAGAACCATAT
GTGGCACTTAGTAAGTACTATATACATATCCTTATTTTTT
ACTGTTATTAGTAGTATTTATTATTAGTATCAACACTGGC
TCAGTAACTGCTTATGTCAATTGTCTCTGGGATTTAGGTC
TTTCATAACATAAACCAAGAGATTTGGATTCTTTATAACT
GCCTAACTGGGGAGCTGTTAGTCTCTATTAGATAGTAATT
CACTGATAACATTTTTCCTCATTGATAGGATTTTTTTGTG
CCTACAGTTAAATAATACTCTGAAATATGGGCTCTGAAAT
ATTTATAGACAGTTGTAGAGTGCATTCTTCTGAAACTGTT
GGTTTTAATTTTTCCAAGTAACGTTTGCTTTATCTTTGTT
AATTAGTCTTTCATATTACAAGAAAGAGAGCATTGCTTGA
ATTTTTTCTGTGCTCCTTAGCAGCAGGCTGTCTTCGTCAT
TATGTGGCCAGCTAGAGTTGCACACACAGAGCAGGTTCCC
ACCCTAGATACTCTCAATCTTACTAGTTTGTTAATATTTC
TTTCTTTTCTTCCTTTTTTAAGAGAGTGTCTCGCTCTGTT
GCCCAAGCTGGAATGCAGTGGCTCAATAATAGCTCACTGT
AACCTTGAACTCCTGGGCTGAAGTGATCCTTCTACCTCAG
CCTCCCAAGTAGCTGGGACTACAGGTGCACACCATTGTGC
CTGGCTAATTTATTTTATTTTTCATATCTTGTGGAGACAG
AGTCTCATTTTGTTTTGTCCAGGCTGATCTCTAACTCCTG
GGCTCAGGTAATCTTCCTGCCTTGGCTTCTCAGAGTGCTG
GGATTGCAGGCCTGAGCCACTGTATCCAGCCTGTTAATGT
TTCTTTTTATGTTTTTTGGTCTCCAGAGCTTTTGTAAGTT
TTACAAGTTTCTCTGTCTCTCTTGTGGTTCTAAGAATATG
GAAACTGTGCATTCTCATTGTCTTTATTATTCTCTGTCTC
CAGGTATGTTGCAGATAGGGACAGGTTCTTTTTTACTGCC
TGAGTCACATTTATTGAATTTTGCAGATTCTGTGCTTAAG
TAAGAGGAATTCATGATTGAAGTCAAATAGTACCATAAGA
ATTATTGAGAAAAGATTACTCCCTAAAAAGATTACTCCCT
ATTGAAAAAAAGATTACTCCTAAGCACACGTGACTACATG
TGGTAGGCAGATTTTCTAAAGTACTTTTTCTACATATCAT
TTTATTTAACCTTAACGTTTTCGCCTATTTTAAGAGGTTT
TTTCATCCTACAGAATGACCCAATAGGTTTGCTGAAATGT
TTTCTTTTAAATCACGCCATCTTGCTTTCGATGATCATTT
AGACTGACCATTTTCTTTGGTGAATCTGGATCAGTTATAC
TAGACTGCATTTGTACTTTGCACATGAATATAGGTGTTGT
AGAACAAAGAGTTTAATAGTGCCATATTGATGTTTTTACC
TTTTATTTATTATTCTATTTCTCAGAAAGATGAATGAAAC
ATAAGTGTGGTCTTTAGAGGAAGTTTTGCCTTTCTGCATA
TTTGGTGCTGCTGCATTCCAGATGGTTTTCTTGCCTTGCA
GAAAATAACTTTGTAGGCTGCCGTTATTTGCATCTGCTGT
TTGTCAGTGGCATTCACAGTGTTTTTGTTGTATTCCTCAA
TCTCTCAGCCATTGTGGCAGAACCGAATTGTAACTAGCAA
GCAAATTTTTTCCCCTGATTCTTAGCAAGATTTCTTTCTT
TCTTTTTTTAACGGAATGGCAAAGGAGATAAGTTTCTAAT
TTGGTCTACTGGTGATAGTGGTTAGTTAGTTGAAATAAAG
TTTGGTATCCTTAAAAATGACATATAACTTTAAATATTTA
TTTTTCATTTATTTTTGGAAGCTTAAACAGATTTTTAAGT
TTTTTAAAAAGTTTTTTGAGATAGGGTCTTAACTCTGTCA
CCCAGGTTGGAGTGCAGTGGCACAATCTTGGCCCAAGGCT
CCAGTAATCCTCCCACCTCAGCCTCCTGAATAGCTGGGAT
CACACATGCCTGCCATCCTGCCCGGCTAAGTTTTGTCCTT
TTTGTAGAGATGGGGTTTTGTTATGTTGCCCAGACTGGTC
TTGAACTCCTGGGCCCCAGCAATCCACCTGCCTCAGCCTC
CCAAAGTGCTGGGATTCCAGGCGTGAGCTACTGCGCCTGG
CCCAGAAATTTACTTTCTCACAGCTCTGAAAAGTCTGAGC
TTGATGTGCTGGCAGGGCTGGTTTCCTCTGAGGCCTCTCT
CCTTGGCTTGCAGATGGCCGCCCTCTTGCTGCCTCTTCAT
ATGGCTGTTCCTCTGTGTGCTTGCTCCTGTGGTGCCTCTC
ACTCTTTAAATACTCTAGTCTCTGTTATATCATATGTGTT
AATTCTCTAGTCTTTTGCTGTAAAGCTTTTTCTTTAGTGT
TAGTCTGGTGATGAGAACTCTATATTGTTTTTCTTCCTAA
AGCATGCCCCAGCAGATAATGACGTTTCAGCTTTGGTTTC
TTTGAAGTGGAGAGAGAACTTAGACATATGCAAAGCATTC
TGAATACAGAATTCTATTAGACTTGTATGATCCTTTTAGT
GACCCACCTTGATAAAGATTTTTCAAAACATTTAACTTAA
TTTTTATAGTATTTCTGTATACTCACATATCAATTTATAT
AATATTTAGATTGCAGACTTACAAGTACAATTATAATGAA
TACATTTGGTCACAGACACAGCTGATTCTTTTTGTTTTTT
GGGGGTTTTCTTTTCTTTTTTTTTTTTTTTTGAGACAGAG
TCTTAGGCTGGAGTCATGTCACCCAGGCTGGAGTGCAGTG
ACATGATCATGACTCACTGTGGCCTCGAACTCCTGGCTCA
AGTGATCCTACCACCTTCAGCCTCCCAAGTACTTAAGACT
ACAGGCATGTGCCACGGTGCCCAGCTGATTTTTAAATTTT
TCATTTCTGTAGAGGTGGGGGTCTTGCTATGTTGCCCAGG
CTGCATAGCTGATTCTCAAGCGCAGTCTAACCTCTGGGAA
CAGAACAGTGCAGAGTGATGAGTTGAGGAGCTCTGAGCAT
TTAGAGTGCTAGTGGTATGGTTTGTGGATGGGAAGGGGAG
GAGTGGAGAGATTGTCCATTTGGGCACTGGAGGTCAGAAA
AGGAAGCTTTCACTGTCGTATTTCAGGGCTCTTACTCCAA
GTTTACAGATTTGTACTTTTTACACTTAGTATCTCTCACC
ACTTTTCAGGCCCCTTCTCTCACAAATCTTTAATTAGGAG
AGATACAGTGCCAGTCCTTCATGGGTTTAACATCAGATAT
TGGCAGAGATGATAAGCACAATATATTGTGAGAGCACAGG
AAATAAGTTCTTGTTTTGGGGGAGCGTAAAAGCTTTCAAG
AAGAGGTGATTTTCTGAATTCTCAAGGACAGATCAGAATT
AGAAGGTATCTGGGAAGATGAAAATGGGGCAGATAGGAAG
AGGGGAAGGCGTGTTATTGCTGTAGTTTTAGACTATTTTG
AACACCAATGTGCTCCCAGTACTAGGATGGTAGAATAATG
TCTGGCACACATTACATGCTTAATAAGTATTTTAAAGAAA
AAATAAATGTTGAGGAAGACAGAGGCCCAATTATAGTGGA
CCCTGTACGTGATGCTGTGAAGCCAGAGTTTATCCTGAAA
TGAGTCTTTGAGGTGTCTTAACCAGAAGAGTGGCATGATC
AGATTTTATTTATAAAAATATCCCTCTGGAAGCATTGGGA
GGGGAAGAATAAGATTGCAGTGAGAGATACAGGTAAGGAG
ATTTTTGAAATAATCCAGTTGAGGAACTAGGGAGGGCCCA
AATTAAAGCTTTTGAGCATTGTGAACAAAGGGTACTGATG
CATTGTAGGAGTCTTTTGGAAATAGAATTGACAGGGCTTG
GTGACTGTGTGTGTGTGGAGCAGTGAGGGTCACGGAGGAT
TCTGGAGTGAACCCTACATTTGTAGGATGGTGTGATTTCA
GAGTGGTGGTGTTGGTGCTATGGACTAGGAAAAAGCTCGT
CTAGTGCTTAACACAATGTATAGCACATGCTATTTATTGT
TCACTTTACTATTTGAGAAAACTATGTTTATTATTCGTAT
CTGAGTGCACAATCTTTATTTTTTTATTTTTTATATTTTT
TGGAGACAGAGTCTGACTTTGTCACCCAGGCTGGAGTGCA
GTGGCGTACTGTTGGCTCACGGCAACCTCTGCCTCCCGGG
TTCAAGCGAATCCCATGTCTCAGCCTCCCAAGTAGCTGGG
ACTACAGGCACAAGGCACCATGCCCGGCTAATTTTTTGTA
TTCTTAGTAGAGATGGGGTTTTGCCATGTTGGCCAGGCTG
GTCTCGAACTCCTGACCTCAGGTGATCCACTCACCTCAGC
CTCCCAATGTGCTGGGATTACAGGCGTGAGCCACCGCGCC
CGGCCCACAATCTTATATAACTGAGATGGTCTCGCCCACT
TTTACTATATGCCAGGACCTGTGTTATAAATGTGAACAAT
ATTTGTGGAATTGAGTTGAAACCTAACACAATTGTGTTTA
CTGTGAGCCTCTTTAATCTTTGAAATGTCATAATATTGTA
GACTTAGCCCAATAAATTGACATCAGAGAATAAGATGGAA
ATCCTGTCTTTAAAATTACAACGTTTTTAGTGTTATTTCT
TAGTATTTTATCTTCTGAATAAATGACATCTTAGTTCATA
GAATGACTCAGTATCATAACAGACGTGAAGCTAATTCTCT
TTCTTTAGGATATATTCTCTTAAGAGGCTGATAGTATAGT
AGAGGTTATTGTGCACATGTTGATAACTCACTACAGACTA
GGCTCTGTGCTGCACATAGGGGATTCAAGAAGGGATGACA
TATTTTCCATTTTCAAAGATGATGAAGACATGTTTCTAAA
TAAGTGAGTTGGGCCATGACTTTCAGTGGTGGTACATTTT
AATACTTTACAGCATATCACATACTAACTGGGAGTATCAT
TAAAATGCTAGGTGCATCCATAATTTTTTTCCTCCTTTTG
ATTGCCTCTTCCTTTGCATCCTATCTATCTACAGATCCTT
TCTGCTGTACTTGCAACATACATCCCCAGTGCTTTCCTCT
CCCTCCTTTTTTTCTCATCCGGTATTTGTGCTTCTGTTCT
TGATTTTGCTGCCACTTTCTTGAATTCTTTCTCTACATTG
TAGCTACAGTTATCTTTAAAATGTAGGCCACGTTCTGCTT
AAAGCCTTTCAGTGGCTTCCTGGTATACACTTGGAGTAAA
ACTCAAGTCTTTCTCATGGCTTAAATATTGCCTCCTCAGA
GGGTCTTGTTTGTTGAGAGATTAGTGAATACTCTGAGAAC
TCGGAGGAAGGAGCAATTAGTTCTGGCTTTGGGAACCGCA
GAAAGAATTAATAAGAGGAATAGTATTTGATCCAGGTCTT
GATGAGTAGGATTTTGTTAGATTACAGTATGTGCTGAAAA
AGCACTTAAAGAGTGCCTACTATGTGCTACATATTGTCAT
ATTCATGCTTTCTTTGACAAGTAATGATTAATAAGTGATA
TCTTTGAAAAGAAATTGATATTTGTTAACAACTTGGTTTT
ACTGCAGTCTCAACAAATAGTATATACAAGACTAGCCTAG
CAATCCTTAGTCTGCTTAAATACCAGGAAGTGCTTCATTC
ACTGGTACCTGTGAGAATAGAACTTGGCAAGTGTTCTCAT
CACATATACCTGCTCAGTCAACTTGACTATATTCAGAAAT
GAACTACCTGACAAAACTACAAAATTTTAATTTGGAGTCT
TGGTTTTTAGACCTTTTTTCTTCTCTTTTAAACCAGCTGT
CTCTAGCCTTTTAATGCCATATTTTATTTTAAAATACCAA
AATTAACATTAGAAGATGAAGTATAATTAACTATATATAC
CAATTGCATTGGGTCATAAAAATGAAGTTTTTGTTTATAA
CTAATTTACTGCCTGATCTTCACAAAAGTACAGCTTGGTA
ATTTACTAATTTAATCTTTTGCGTAGTTGCTTCACTGACT
CAGAATCTCGAAGACTTTGACTGGGTATTCATTTTGAGGC
TTGTCATGATGCAGATAGGATGGTAGTAAAATGATGCGCA
TTGCTCTATTATTTGTTCACCAGTGTCCATGCAGCAGTAC
TGTCTCTTGTGGCTAAGGCCAGCCATATTTTAAAGCAGGC
CCTTGGCTAAGCATTTCACTGGACCAGGGAGAAACGGGGG
GAAAACAAAATCTACAGATAATAGAGGGAATTGTCTAGAA
AGCTCAAGTTATTGCATTTAATGATTTGTCTTTGTTTTGA
AATATTCCTATTTTTAGATTCCAAAAATATCATTTTAAAT
AAGTTATGTTGGTCCCCACCACCGCCCCATCGCATACCTG
TCAAGTAGGGCAAAATATTGGCAGCCAGTTCTGTATTATC
TAGTCTGCTTTTGATGTTCATGGCTCCATGAAGTCTAAAA
CTGCTTACCGCCAATTTATTTTGTGTATCACACTTGTAAT
CGGAGTTAGTATGTGAGTAGCTTTTTTCCTTACTTCAGCA
GTCTCTTCTCCTTCACCAGCTGGGTGTCCAACAATTAGTT
CACTCTGACACTATGCAGAGTTAACATAGACCTCACAGGT
TAAGGGCTCAGTTCCATAAGGCTGCTCCTACTTCAGATAC
TAGCTGCAAATGGAGTGCCCAGGCTACCCACATCTGCTTA
GCCAACTGCAAATACCGAGGTTCCTGAAACCATCCAACCC
ACGTTTGATAATTTGCTAGAATGATTCCCAGAACTCAGGA
AAGCGCTTCACTATTACCCATTTATTATAGAGGATATAAT
TTAGGAATAGCCAAATGGAAGAGAGGCACAGGGCAAGGCG
TGAGGGTGCGGGGGTTGAGTCTTTTCCTGCCCTTTTCCAA
GTGCAACTCTCCCAGCACCTTCGTATGTTGATCAACCTGG
AAGCCCTCTGACCGCTGTCATTCAGGGTTTTTATGGAAGT
TTCATTACATAGGCATGATCGATGAAATCATTGGCCATTG
TGATTGAACTCGATCTCTAGTCCATCTCCCTTCCCCAGTT
GTTGGCGGGGGGCAGTAATGAGGTGGGAAGTGTGGGCCTG
AGTTCCAGCCTTCCAATCATGCCGTGATATTTCTGGCCGC
TTGGCCCCATCTGAAGCCATCTAGAAGCCCCTTCAGCCAA
GAATCATCTCAGTATACCAAAGACACTTTGAGGAGCCCTG
TACTAGGAACCCAGGACCCCAGACCAAATACAGTTGACCC
TTGAACAGTAGAGTTATAAAAGGTGAGTAGAGGGGTGCAG
GAGGTTAGGGACTCTGGCCCCCAAGTGCAACTTTTCTTTT
CTTTCTTTCTTTTTTTTTGAGACAGAGTCTCACTCTGTCG
CCCAGGCTGGAGTGCTAGCGGCGTGATCTCGGCTCACGGC
AACCTCCGTCTCCTGGGTTCAAGCGATCTCGTGTTTCAGC
CACTCAAGTAGCTGGGACCACAGGTGCATGCCACCATGCC
TGGCTAATTTTTGTATCTTTAGTAAAGATGCGGTTTCACC
ATATTGGCCGGGCTGGTCTTCTGATCTCAAATGATCTGCC
TGCCTTGGCCTCCCAAAGTGCTGGGTTTACAGGCATGAGC
CACTGTGCCTGGCGCAAGTGCAACTTTTGAGTCCCCAAAA
ACTTAACTACTAATAGCTTACTGTTGAGTAGAAGCCTTAT
GGATATCCGTAAACAGTTGATCAACACGTTTTGTTATGTC
ATGTGTATTTTATACCATATTCTTTTTGAGACGGAGTTTC
GCTCTTGTTGCCTGGGCCGGAGTGTCGTGGCGCGATCTCA
GCTCACCGTAACCTCTGCCTCCCAGGTTCAAGCGATTCTC
TTGCCTCAGCCTCCCGAGTAGCTAGGATTACAGGCGCCCG
CCACCACACCTGGTTAACTTTTTTTTGCATTTTTAGTAGA
GATGGGGTTTCTCTATGTTGGTCAGGCTTGTCTCCAACTC
CTCACCTCAGGTGATCTGCCCTGCCCGCCTCGGCCTCCCA
AAGTGCTAGGATTACAGGCTTGAGCCACCACACCCGGCCT
GTATTCTTAAAGTAATCTAGAGAAAAGAAAATGTTATTTA
AAAAAAATTAAAAAACCACAAGAAGGAGAAAATATATTTA
CTATTCATGAAGTGGACATGGATCATTATAGAGATCTTCA
TCCTTGTCTTCATGTTGAGCAGGCTGAGGAGGGCAGGAAA
GAGGAGGGCTTGGCCTTGCTGTCTTAGGAAGGATAAGGTG
GGAGAGGAGAAGGAGATGGAAGGGGAGGCAGGCACAGTTT
TTCCAGTGTAACACTGGAAAAAATACTGAAAAACACACTG
GAAAAAAAAATCCATGTATAAGTGGACCTGCGCAGTTCCC
ATGTTGTTCAGTGGTCAGCTGTATTTTTTATTACATGACA
GGATGTCTCTAGTGAGAAGAGGTCCTCAGATGCTGTGGAA
AGGAATAAGAGGACTGAGTTGCATTTGTTGCTAAACCCCA
GCAGGCAGTGCCGTCCTTTCCTGGCTGGGCCTTGATGGGG
CTTCTCTGAGTGCCTAATGACTTTTTTTTTTTTTGAGATG
GAGCCTTGCTCTGTCACCCAGGCTGGAGTCCAGTGGTGTG
ATTATGATTCTTCTGCTTCAGCCTGTGCCTGCCACCACAC
CCAGCTAATTTTTGTATTTTTAGTAGAGATGGGGTTTCCC
CATGTTGGCCAGGCGGGTCTCGAATTCCTAAACTGAGGTG
ATCCACCTGCCTTGGCCTCCCAAAGTACTGAGATTACAGG
TGTGAGCCACTGTGCCCCACCAGTGCCTGGTATCTTCTAG
GACTACACAGTTATTTGGGTTTAGCCAATCCCTTCACAGT
GTGCCACATACCCACGTGGCTATTACTACCTCTCCAATAA
CACCTCAGCTCTTACCCATAGCTTATTTTTTCTTCTCTTT
ATTCTCAGCTTTGTTTAGAATTGGAAATGTTTAACATTTC
ATTTTATTTCTTTTCATCTTCATCAGAAAACCAATTAATT
TTTTGCATTTTTGACTTTTCTTGGCTACTTGGATATGTTC
ATTTGGAGAAAAAAAGTAGAGGAAAACTTTGGGGCCATTA
AAGCTAACTTTTCTTGTTTTAGATTTCTTATACTTAAAAA
AATTTTTTTGAGGCATGAAGTGACCTATTTACAAAACGAG
GTATTGCTTTAGCTTATATGATCTTACTGACACTTAAAGA
GACATGATTTAATTTTTTTTTTTATTATTTAAGTTCTAGG
GTACATGTGCACAACGTGCAGATTTGTTACATAGGTATAC
ATGTGCCATGTTGGTTTGCTGCACCCATCAACACGTCATT
TACATTAGGTATTTCTCCTAAGCCCAGCTCCCCACATCCC
AAGACATTATCTCTTGAATCTTTGGAATCTTAGAAACAAT
GTAGCTGCAAAAATATTATTTGAAAACTGGAAACTACTAT
CCTGTATTATTCTAGATTTGTTTATTGAATTATTTACATT
TAGCAGTAAATTTGTTGCTTGAATTGTAAGCGGTAAGAGG
CACTTTGCCTTAGCTTGTTTTGTGTAATCTTTCCATAGGG
TTATGTAAATGTCATCACATAAAAAATATTTCTGCTGTGA
ATGATGGAGAGATTTTTCAACTGCTACTGACAAATGCCCT
TTAATCTATCTTTTAAAAATAATTCAAGTTTTAGTCATTG
GCTTGTTTTCATTCCCAGAAGTATTTTACCAAAAATGTCA
GTGCAGCATAAAAATTTAGACATTACCATTGGGTTTGCTG
CACAAATACTGTTACAAGTTAGTTTTTGTAAACATTTTTC
TAATGGAAAATTACAAATAATTATAACCCTGTTGTTCTGA
AGCAATTTTATTACTCAGTGCTGTGACCTCTTTAGGCCTT
CAGTGATCTTCTGTCATCAAGGACAAGAATAAAACACATG
GTATCTCCTGCAAAGTTGCATTTCATTATCCCTCTTGGAT
GGGTTAAGAGGTGGGGCACGAGCAAGAGGGGAGAGTGTGA
GGGTGACTTTCTGTTTCTGAGAATTTTTAGGAAAGAACCC
ACATGATTTATTGTTTAAATTTTTTGAGATAAAATTGGTA
GAATAAGCAGTGCTTTTGTGAAGGATGTGGTTGCATGAAC
TGCTTCAGAGGATTTCCATTAACGACTGTTAAGTCATCAG
GAGTATCAGAAGGCTTGTCTGTATTGAGGTTGAGTTATTT
TAATTGGGTTAATAGCATAGAGTTGATGTGCCTATTCTAA
TATCCTAAAATATTTGAAAGATGAACCCATTGCTTAAGAT
GAAATTGAGATTATATTTTATTTTAAATACAGAGACGGGG
TCTTGATATATTGCCCAGGCTGGTCTTGAACTCCTGGCCT
CAGGTTATTCTCCCACCTTGGCTTCCCAAAGTGCTGGGAT
TACAGGCATTGAGCCACCGTGCCTGGCGTCTCTATTTTAT
TTATTTGTGTATCTCAGTCTCGCTTGGTAACAAATAATTG
AGATAGATGAAGCTAATATTTAAAGATTCTATGACAGAAT
TGGCCTTTTCCCCTTTAATATTTATCTGTGGAGGCTAGAA
TTTAAAATCTAGTGGGGTCTTTAGAAATTATCTCATTTTA
CATTTTCATTTTTAAATGAAGAAATTTGAAGCACAGGATG
TTATCTTGCCCAAGGGGAATGAGGAATTTAGTTACACTGC
CATCCATTGGTTGTTAGCGGCCACTCCATGTCTCAAGGGG
CAGATGGTTGATATCAGACTTTGTTACAGACTTTAAGGCA
AGCCTGAGGATAAAAATAATTTTCTCAGTAAAGAAGGTGT
TATCACAGACAGGTCATCAATATACTAAACATGTATGCAA
TTAAGCAAATAATGATTAATTTACACTTGTATTAGGTTGG
TGCAAAAGTAATTGCGGTTTTTGCCATTAAAATAGCAAAA
AGTGCAATTACTTTTGAACCAGCGTAATAGTTCTGTTCAG
TTTAGTGAATGAATTAGATACTCAGATTCAGGAAGAACCA
CTTCTTGTGTTGCTTATCTAAGTGTTCTTCGTGGATCCTG
CTCTCCTTTTGGTCTTTTAATTATACTTTATTTTTTTTGG
TTCGTCTTCACCATTAGACTCTACGCATAAAGACAGGAAG
CCTCTGTCTTGTCCATTGTTGTTTCCAGCACCCAGTAACA
ACACTGATTGTTGACTGACTCCTAGGTTTATGTGGCTATG
TGAAACACTTAGCATATTTTAAATATTGTAAGTTTGAATA
TTTTATTTTATTTTTACAGTGAACAGAGTATCTGTCAGGC
AAGAGCTGCTGTGATGGTTTATGACGATGCCAATAAGAAG
TGGGTGCCAGCTGGTGGCTCAACTGGATTCAGCAGAGTTC
ATATCTATCACCATACAGGCAACAACACGTTCAGAGTGGT
GGGCAGGAAGATTCAGGACCATCAGGTAAGGCTTTACTAC
AGTTCTTGTTAAAAATGATTTAGTATTACAGAAGGACTTG
GTATATTCCGTAAAATAAAGTAATTTTAAAACTCTAATCA
AAATAGTCTCTCTGGGAAAAATGGAATATAAAACTGTCTC
TCCACCCTTTCTACCTTTTATGAAGCCTGAACTTAAACGA
AGATTTAGAACAAATTGTACAAAAAGAGAAATACGAGTTC
TTTGATGATGAATTTTCATTAGATTTTCTGGCCTTCAATT
AGTTTTTGAAATCTAAAGCACATTAAGGACAAACAGAAAC
AAAACTCTACTTAAGTGGCAGATTGTATGTTTATGGAATT
CATTTCCTGCCAAAGTTTGGGATGTGGGGTTAGAGGAGGG
AGTTGAAAGTATAGATAGTTTCAGAAAATACTGTTAAATT
CACATATGGTAGAAAAATAGTAGGTATTGAGGTTGCTGGA
ATAGTTCAGCTTTTGCAGTTCATGTCTGGGGCGACAGCTA
AGCTTTTACTAATTCCTCGCTCCGGATTTCTTAGAAAGTA
GCTGGATTATCTGATTACTTGATTTCTTGGGCCTTAACAG
ATTAAGAGCAGTAGAGAGGAAAAGGCAGATAAGCTCTTAC
TAGCATTAACTATATACTAATAGTAAGAACTTTTATAAAG
AGTAGATTTACAAAATACTTTGAGAAAAAATATTTACCAA
AGATGTTGGAATCAACTGACTTTAAAAATCATCCTGCTAC
ACATGCAGAAAGAATGTAACAAATTTTCTTCTTCATTGCC
CAGCTGAGCTCTTATAAAGAAAGGTAGGTTCCTAGGTTCC
CCTACATTGTGTGGTAGTGTGATGTAAACAGATGCTGCAT
TAGCCCTGGGTTTTAGGATGGTGATTATGGATTGGTAAGA
TTTGTCATGTATGCATATAGGGGCTGTGGGCCTACAAGAG
GTTGGGCTGTGAAACTGGTATTTTGGCAAAAAAAAACAAA
ACAAACAAAAAAAAAAACAACCACACAAAAAACTAGCACT
CTTAGAGGGGCTACACCCCGTAGAAAGCGGACTAAGAGAA
ATCCTCCTGTCAGCACAGGGAAGCAAAGGAGTTTGTTGCT
TTCTTAGCTGGCTTAGAAGCTCCCCCGAGAAATGAGAAAC
TCCTTTACTTAAGCAACTTAAGCCAAGAAATTAGGAAACA
CTGGTTGTAGAGCACTGAAACTGTTGGGGCACGTGGTAAA
AACAAATGTGGTGCCTGCGTGGAGATGAACTTTCACAGCT
CTGAGTCAATCTGTGGAAAGAGCAATTCTCTGAATTTACC
AGATGTATCCATTTATACAAACGGTTTCGGCCTGCCCCTC
TTTCTGCCCTCTCCGACTCCCTTCTGTCTGTCTCTCCCCT
GTGCCCCGCCCTCTTACCCTCTTCTTTTCCCTCCTTAGTC
TTCCTGCCTTTTCCTCTAGGCTCCAGTTTCCTTGTTGTGT
TGCACAGCCTTTTTCTGGTCTCCCAGGCTTTTTACCAAGA
GCCTCCTCTGTCCCATTTGTAGTCCAGGTTCTGGGGAGCA
CTCTCTCATCTTTGTCTTTGTTCCAGCAGCGACTTAGGCC
AGAGATAAATCAAATACACCCCAAGATGTTATTATGGGGG
GAAAAAAAGAAAACTAGACAACTAAAATTTTTAGAAATTG
TTGAACCTTCTTAATACAACATTCCAAACTAATAGCTGTA
AAGAAACTACATTTTTGGTAAATTTAGTGAATTGGTTATT
TGAAAGTACTGATGAACAATCCTACATTTAGAGAAATGAA
AAAGAATATTTGAAGATAATCAGAAAGAAATTCTTTTTTT
TTATTATTTGAGGCGGAGTTTTGCTCTTGTCACCCAGGCT
GGAGTGCAATGGCGCGATCTCAGCTCACTGCAACCTCTGC
CTCCTGGGTTCCAGCCATTCTCCTACCTCAGCCTCCAGAG
TAGCTGGGATTACAGGCATGTGCCACCCTGCCTGGCTAAT
TTTGTATTTTTAGTAGAGATGGGGTTTCTTCATGTTGGTC
AGGCTGGTTTCGAACTCCTGGCCTCAGGTGATCTGCCTGC
CTCAGCCTCCCAAAGTGCAAGGATTACAGGCGTGAGCCAC
CGTGCCAGGCCCGGAAAGAAATTTAAGCTAGGAAATTTGC
ATATGAAATACCAAAATTTTTATTTCTAGGAGAAGTAAAC
TATCCTGTGACTCTTAGATTTTGGCAAATAGAATGTTTCT
TAAAACACTTAAAAATTTAAAACTGTGCTTCTAAATTGTG
ACATTAAGAGGAAATTATTATGAATATTAGAAAATATTTA
GAAAATAAGAAAACACTGAGACCTGAGTGATATTACATAT
AGAAACCTGTAGGACATCTAAGCTGTCCTTAGATGGACAA
GTCTTAATTGCATGTAGTAGGAAAAAAAGGGAAACTCAAA
AAGAATGAGCTTAACCCAAAGAAAGCAGAAGAAAATATTA
AAAAGATATTAATTAAATAAAAATAAATAGTATTTGTTAA
TACAAAAGCTGCTTCATTGAAAAGATAAACTAGCTCGCTC
GGTGGCTCATACACACTGTAATCCCAGCTCTTTGGGAGGC
CAAGGCAGGAAGATTGCTTGCCCGAGTTCAAGACCAGCCT
GGTCAACATAATGAGACGCTGTCTCTACAAAACTATTTTT
TAAAACTCAGACAGGCCAGGCGTGGTGGTGCTTGTCTGTA
ATCCCAGCACTTTGGGAGGCCAAGGCGGGTGGATCACCTG
AGGTCAGGAGTTCGCAACCAGCCTGACTAACATGGTGAAA
CCCTGTCTCTACTAAAAAAAAAAAAAAAAAAAAAAAAAAA
AAGTCGGGTGCGGTGGCACATGCCTGTAATTCGAGTTGCT
TGGGGGCTGAGGCAGGAGAATCGCTTGTACCTGGGAAGCG
GAGGTTGCAGTGAGCCAATATTGCGCCATTGCACTCCAGC
CTGGGCAACGAGTGAAACGCCATCTCAAAAAAAAAAAAAA
AAAACAAAAAACAAAAACAAAAAAAACCCCAAACAACCAG
CCAGGTGTGATGTGTGTGCCTGTAGTCCCAGCTACTCGAG
AGGCTGAGGTGGAAGAATCACTTAAGCCTGGAAGGTGGAG
ACTGTAGTGAGTGTGATTGTGCCACTGCACGCCAACCTGG
GAGACAGAACAAGACCATGTCTCAAAAAAAAAAAAAAAAA
AAAAACAAAAACCTTGCAGAATCAAACAAAAAAAAGGAAC
AGTACAAATAACCAATTTTAGGAATGAAAAAAAGAATACC
ACTATAGTTACGGAAGGAAATACAATATTATAAAAAACTT
TATGCCAATAAGTGGGCCATTTTGTAGAAAAACGTAACTT
TTTAAAACTGAATAGGAAAACATGATAGACCTACAATCAT
GAAATAAATCAATAGTAAACAATCTGCCCCCCAAATTTTA
AAAAGCTGCAGGAGAGTACAGAGCATTTTCAAATGAAATC
TAAAATGTCACGATATTTTCTGTTTTATGCAACCATTGTA
GAGAATGATATTTTATAAGGCTTGTATAATTTTGAAATCC
AAAACATAGAACACGTTTAGGAGAGGAGCCAGTCTTCAGT
TATGAATATATACCTAGATATAATAGTGCTCAATAAGATA
TTAGCAGACCAAATGTAGTAATGAGTAAAAAACAAAACCG
CTTCTTGATCAAATAGGGCTTATCATTGTTTGCCTTAGTA
ATATAAGGATGGTTAACATTAGATAACTTACTAATGTTAT
TTCCCAGGAGAAGACCTACAAAAGCAAGAGGTTCTGGAAA
AAGCATTTGATAAAATTTGAATCAATACATAACAATTCTC
ATCACATTAGGCATAAAATTAATCTTCTTAAGCTGATATG
GGTGGATAATAGAAGCATACAGCAGGTATCTTACAGGATT
GTACAGTGTCGAGAGCATTTCCATTAAACTTGTGAATAAA
TTGAGCATTTCAGCTCTAATCACTTTCATTTAGTGATACA
GAGGAGGTACTAGATAACCTAGCCATACAAATTTAAGAAA
TAGAAGCAGTAAGAATTGATAAGAAAGAAACAGCTTGTTA
CTCACCAATGATGTAATTGTCTGCATAAAAATCTCCCAGG
AGTATCTGCAGATAAACTATTAGAACTAACAAGATTTTCA
GTGAGGTTGCTGGTTACATGATCAGTATGTAAAAGCCACT
TGCATTTTTGTATAAGCAATAAACAATTAGAAAATATAAT
TTTATTAATATAATGATACTTAAGGAAACACCATCCCTAA
GAATAAATCTCTAATAAATAATTGGTTTTCTGTCTTTCAT
TCTTGCTTTTTTTTTTTTTTTTTTTTTTTGACACAGAGTT
TTGCTCTGTTGCCCAGGCTGGAATGCAATGGTGTGACCAT
AGCTCACTGCAGCCTTGACCTCCTGAGCTCAAGTTATCCT
TCTGCCTCAGTCTCCTGAGTAGCTGAGATTATAGGCATGA
GCCACTGTGGCTGGCCATCATTCTTACGTATCTTAATGGT
TATCAGTCTGTTGTAAGTGGGCACATGTTGTTATAATTTA
CTAAACATCTAAACTTTCTATAGTAAGAGCTGTTAAAACC
ACCCACCATTTACTTATAAAATTGAATATGTACAATTATA
TAAATATGTTATATAAAAAAATACTTCATTTTCCAGCCTA
ACATTTATTAAGTGCTTATGGGTACTATGCTTGGGTGTGT
TTTCTTGTTGTTGTTGTTTTTTTTTTGTTTTGTTTTTTTT
GAGACGGAGTCTCGCTCTGTCGCCCAGGCTGGAGTGCAGT
GGCTCTATCTCAGCTCACTGCAGGCTCCGCCTCCCGGGTT
CACACCATTCTCCTGCCTCAGCCTCCTGAGCAGCTGGGAC
TACAGGCACGCACCACCACGCCTGGCTAATTTTTTGTATC
TTTAGTAGAGACGGGGTTTCACCGTGATAGCCAGGATGGT
CTCGATCTCCTGACCTCATGATCTGCCCGCCTCAGCCTCC
CAAAGTGCTGGGATTACAGGTGTGAGCCGCTGCGCCCGGC
CTATGCTTGGGTTTTATATAGAATATTGTTCCTGACCTTG
AATCAAAGATGCAGTGAAGAATGGGGATGTTGGCTGGGCG
CAGTGGCTTACGCCTTTAATCCCAGTACTTTGGGAGCTGA
GGTGAGTGGATCACAAGGTCAGGAGTTTGAGAAGAGCCTG
ACCAACATGGTGAAACCCAGTCCCTACTAAAAATACAAAA
ATTAGCCAGGTGTAGTGGCGCACGCCTGTAATCCCAGCTA
CTCAGGAGGCTGAGGCAGGATGGAGATGTTAAGCACATAA
GCAAAGAACCACAGTAAAATGCTGCAGTTGTGATAAGTGT
AAAATAGAGCACAGTGAGGGCATAAAAGCATCATCAGTTT
GTTGGGAAGATAGGAGAAAGGGTCATGGATGACCTCATAG
ACAGGATAATAGTGAGCCAGGTCACAAGGAAGTGTGGGTG
TTTACTGCACTGTTTATTCTGTTATGGTCAGGCTAAAAAT
GGATAGGCATGTGTGAAATGGAACATCACAACCAGTCTAG
ACTCAAGCTCACTGGATCTGAAGCACAGAATTTAGGATTA
TGATGTAGTCCAAACCTGACAGCATGCTCAGTGGACACCC
AATAAGTAGTTATTAAGTGAAAATACTTATTTTTTTTTGA
GACGGAATCTCACTCTGTCGCCAGGCTGGAGTGCAGTGGT
GCCATCTCAGCTCACTGCAACCTTCAACTCCCTGGTTCAA
GCGATTCTCCTGCCTCAGCCTCCCAAGCAGCTGGGATTAC
AGGCATGTGCCACCACGCCTGGCTAGTTTTTATATTTTTA
GTAGAGACAGGGTTTCACCATGTTGGCCAGGTTGGTTTTG
ATTTCCTGACCTCATGATCCCCTCGCCTCCACCTCCCAAA
GTGCTGGGATTACAGGCATGAGCCACTGCGCCCAGCCTGA
AAATATTTAATTTTAATACTTTTAAAGATTATTTGCAGTA
CTGTCTATCCTCAATGGTTAGATGAGTGAAAGAATTAATT
CAGATGAAAAAAATTGGTTTTTGTTTTTGTTTTTGAGACT
GAGTTTCACTGTCGCCAGGCTGGAGTGCAGCGGTGCGATC
TCTGCTCACTGAAACCTGACTCCCTGGTTCAAGCTATTCT
CCTGCCTCAGCCTCCCGAGTAGCAGGGATTACAGGCATGC
ACCACCAAGCCCAGCTCATTTTTGTATTTTTAGTAGAGAC
AGGGTTTCACCATGTTGGCCAGGATGGTCTCAATCTCCTG
ACATGGTGATCTGCCCGCCTTGGCCTCCCAAAGTACTGGG
ATTACAGGCATGAGCCACTGCGCCCAGCCCCAGATTTCAA
ATTTTTATATTGGAAAAAGGAAATAGTAGTTTATATAATT
TTGATCCTAGTAATATTTTCCACAACTTTTTCTAGCATTC
TGTTATGAACAATTGAAAAAGTAAATGTAACACATCTTTT
CTCTTGTTTGCCATTTTAAGCTATTTGCCAAGCAGGGATA
TTGATTTGCCTTAAAATGGGTCTTCTCATTTTCTGATAAT
GTTAAAATTTAGTAGCTTTGGGTTCTAGTGTCTTCTAAGG
AATTGTGACAACCTCACCCCAATATTTCTAAAAACATCAG
GAGGGTGGGCACAGTGGCTTGTGCCTATAGTCCCAGCTAT
TCGGGAGGCTGAGGCAGGATAACTGCCTAGGGCCAGGAGT
TCAAGACTGTCATATCCTATGATTGTGCCTGTGAATAGCC
AGTGCACTCCAGCCTTATGGTAAAATGTGCATAACATTTT
ATTTTATTTTATTTTATTTTATTTTTTTTGAGACAGAGTC
TCACTCTGTCACCCAGGCTGCAGTGCAGTGGCGTGATCTT
GGCTCACTGCAACCTTTGCCTCCCGGGTTCAAGTGATTCT
CCTGCCTTAGTCTCCCAAGTAGCTGGATTACAGGCATGTG
CCACCACGCCTGGCTAATTTTTGTATTTTTAGTAGAGACA
GGGTTTTGCCGTGTTGGCCAGGCTGGTCTCGAACTCCTGA
CCTCAAGTGATCCACCTGCCTCAGCCTCCCAAAGTGCTGG
AATTACCATGAGCTACCTCCAGCCTTGGGGGACAACAGGA
AGCCCCTGTCTCAAAAAAAAAAAAAAAAAAAAAAAGTTCA
GATTTGCCTAGGTTCTAGTAAACAGAGTGCTACCCATCCC
AAATTGAGGAAGTCCCAGTGGGGATGTCCTGGTAGTGTGG
GAAGGCTGGCTATGGTGCTGCTGAACAGCCACTTTGACTC
AGTGTCTCCTTTGGCCAAGTTACAGAGCAGACTTTCTGGG
CCAGTCCTGCTTCCCGACTTTGTCTCTGGCTGTTCTCAGG
GATATTTCTCCCTTCTGGCACTCCCAATGCTTCCCATGGT
TTGAGATGACAGATGGGTCTTTTGCCATGAACCCAGGATG
GTGGAGAAGTTTGTTGTTTACCTTGATCTCACTTTTTCCA
GTGTAGAAGGCGTGAGTTGGGGGAGATTTTCTGCGTGCTT
GGTGCCAGCAGGCTGTGGGGAGGGCCATTGTGGATATGGA
GGTTTGATTCTCTTACTGTCTGCTGAGAGTTTTTTTATTT
CTCTGTGTCTCCAGGAACTGTCTGCTGCTCCTATTTGAGT
TGTGGGATATTGCTGGTGCTGTATACTTGATTTTGTTTTG
TTGGGGGGGCAGGGAGAGTAGGGAACTATTAGATTGGTGC
AAAAGTGATGGCTGTTTTTGCCATAGGTTGCTTCTGCGCT
GCCATTTTGGAACCAGACATCTCACAGTTCCTCTTGTTCT
GGTTACAAATTTATGAGTCATAGCAGGAGACTTTAACTTA
CTTCTGTTAGTAACTGATGGAACAGGCAGTCAGAAAAAAA
GGTCTATAAGAATGTATAGAAGGTTTGAACAATACAATTA
CCTCCCTAGCCTAATTGACATACATACCACATACCTTGGA
AATGTACATGTCACAATTTCAAAATTGTATATATGCTTGG
CCCTAAAGAAAGTGTCAACAAATTTCAAAGGATTAAAATC
ATACAAAGTGTATGGTCACCTCAGAATTAATCTAGAAATA
AGATAATAGAGAATCCCATAGGTGTAGGTGTTAAGAAATA
CCTTTCTGAATAGTCTATGAGTCAGAGAAGAAATCACAAT
GAAATAAGAAAAATTGGTTGAGCTGAATAATGATGAACAT
GCCACATATTAACACCAATAGAATGCAACTAAACTTGTGA
TTAAAGTGAAATTTAGAGGCTAAAATGTTTATCTTGAAAA
AGAAGTATTGTTGACTTTTCAGCCAGACTCAGGATGCTTC
TCAAGAAATTAAATAATAGGCCATTAAAGCCATATAGAAT
ATTAATAGAAAGAGGGTAACAATAAAGATAAGAGCAGAAA
CAGGCCGGGCGCGGTGGCTTACGCCTGTAATCCCACCACT
TGGGGAGGCCGAGGCGGGCGGATCACGAGGTCAGGAGATC
AAGACCATCCTGGTTAACACGGTGAAACTCTGTCTCTACA
AAAAATACAAAAATTAGCCGGGTGTGGTGGCGGGCGCCTG
TAGTCCCAGCTACTCGGGAGGCTGAGGCAGGAGAATGGCG
TGAACCCGGGAGGCAGAGCTTGCAGTGAGCCGAGATCGCG
CCACTGCACTCCAGCCTGGGCAACAGAGTGAGACTCCATC
TCAAAAAAAAAAAAAAAAAAAATAGCGGAAATTAATGCAG
TAGAAAGCAAACACACTAAGGAGGAGAGGTTTGTCTCTAA
AGTCCTTGTGAAGGACAGCTCTTGAAAAAAAAAAATGGTT
TAACCATTATGAAGAAAGAAGGGACATCACTGTGAATCTT
ACAGACATTTAAATGATTAAGGAGATATTTTGAGCTACTT
TATTTTAGTAATTTTGAAAATGTAGATGTAGAAATTCCTA
CGAAAACACTTTAAAGAAATTAAGACTATCATTAAAAGAA
GTAAAAGGAAGAAAACTTCGTTTAGCTGGCTCTACTGGTG
GTGTCCTTTTCAACCAAACCTTTAACAACTAAAGAATATC
AATATTACGTACTTTTTTCCAGAGAATACAAAAAGAGGAT
GCCTATCTTTTTGTCAACTCTACAGTGCCAATTCATTTTA
AGTCCAGCATTACTTTGGTATCAAAACCTGGTATGAATAC
AATAAAGAGGAAATTACAGGTTAATCTCACTCATAAAAGT
ACATGTAAAAATTTCAAACAGCAATATCAAACAAAAATCC
AGAGATTTATAAAAATTGATATGTGAGGACCAAGATTGTT
TATCCTAGGAATGTAAGGTTGGTTTAATACTAGAAAATCA
TCAGTATAATTTACTGCATAAAAACAGAAAAACCAGTCAC
CTCAAGAGATGTTGGGGAGGACTTGATAAAATGCAGTATT
CAATCATGATGGAAACCCTTAGCTATTAAGTAATAGGGTT
TTCCCCCAGATAAAATATATCAATAAAATTATTACATGAA
AGGTCATTTATTTATTTATGTATTTATTTATTTTTTGAGA
CAGAGTGTCACTCTGTTGCCAGGCTGAGGTGCAGTGGCAG
AGTCTCAGCTCACTGCAACCTCTGCTTCCTGGGTTCAAGT
GATTCTTCTGCCTCAACCTCCCAAGTAGCTGGGATTACAG
GCACATGCCACCACGCCTGGCTAAGTTCTGTATTTTTAGT
AGAGACGGGGTTTCACTATGTTGGCCAGGCTGGTCTCGAA
CTCCCGACGTCAAGTGATCCACCTGCCTTGGCTTCCCAAA
GTGCTGGAATTACAGGCATGATCCACCTCGCCTGGTGTGA
AAGATCATACTTTTAACAGTTTAATTGAGAAAGCTTTCCC
TCTAAAATCAGAAAATAAAGATACTTGTTATGAACACTTT
TTTTCAGCATTGTATTGTTATTTCTAGCCAGTGTATGAAG
GTAAATACATTGTGAATGGATTGGAAAGGAAGAAATAAAG
CTGTCCATTGCAGATCACATGGTTGTGTATTTAGAGGAAA
AAACCTAAATGTAAATTATTAGGATTATTAGAAGATTCTA
ATACTTAGAACTCAATTAATAATAGAAAATAATAAATCTA
ATGAAAGATACTCAAGACCCCTATAAAGATACTTAAGAGC
CTCCTCAGATTGATATGTTAGCTTTTATGCAACCTCAAAG
TCCCCAAAATTTCTTTGGTAGAAACTGATAATCAGAATGT
AAAACTAGCTGCACACAAAGGACTGAGAAGAGCCAAAGCA
ATTTTGAAGAATGAAACAGGAAGACACACTCTAATAGTCA
TCTAGATTTCATATAAAGCTACAACAATTAAGACATTGTA
GAGTTGGCAAAAAGGCATATTGATCTGTAGGAGAAAATAG
AGCCATATAGACACTTGATTTATGTGCTGCAGGCAAACCT
GCAGCACAGTGATAGTGCTGGATCATTTGGACAGCCATAT
TGAAACAAACAGCAAACTTGATGCCTGCCTCACACCATAG
GCATAGATCAATTCCAGTTGGATTGGGGATAGAAATGTGA
AAGGTAAAATAATAAAGCTTCTACAAGATAATATGGGACA
ATATTTTCATGACCTTGTGATTGAGAAACATTTGTTAAGC
AGGGCACTAAAGCAGTAACTATAAAGGAAAAGATTGCTAA
TTTGAACAGAATCAAAGTGAAGAACTTACATCCATCGAGA
CACCGTTAAGAGTGAAACGGCGATTCATAGAATGGTGTGA
GATATATGCAACACAGATAACCAACAATGATATCATATGT
AGAATATATAAAGGGCTTAGAAATCAAAGAAGAAAAAAAT
TGACAACTCAGGAGAAAAATGGACAAGAGACTTAATTCAA
GCAGATATTCATAAAAAGAGACATCTAGATAGCTAATAAA
AATTGGAGAAATGCAAACTAAAACTGCAGTGATAAAGCAT
TCATACCCACCAGAATTGCTAAAATAAAGACTGACAGTAC
CAGTTGTAATGTTGCATAGTATGTGGAAGTAGCACAAGCT
CTTGTATACTCTTGTGGAAGTGTAAATTACTAGAAGCAAT
TTGGAAAGCTACTTGGAATTTTCTACTAAAGCTGAACATA
TAACACATGTCCTGTGATATTTCCACTCCTGGGTACATGC
CCAACAAAAATGAACGCTTGTTTGTACCAAAAGACATGCA
GTAGAAAGTTCATAACATCGCAATTTTTAATAGCCCAAAC
TGCAAGTAATCCAATTGTTCATTAATGGGAGAATGGTTAA
ATAAATATGATTTATACAAAGGACTACCATAGAGCAATGA
AAATGAATAAACCACAGCTGCATGCAACAAGTGGATGGCT
CTTATAATTTTGAGGATAAGAGAGCAGATATATTATAATA
CATGTTGTATAACTCCATTTATATAAAATCCAAAAACCTA
CAAAACTCGATTAATAATAGGAAATAAATCTAATGAAAGA
TATGTAAGACCCCTATATAGATACTCAAGACCCTCCTCAG
ATTGATATGTTAGTTTTTGGATTTCATATAAATGTAGTAA
TTTATGATGTTAGAAGTGTGGCTAGTACCTTTTGGGAGGT
GGAAGGAATTAAGAAGAGGGGCTTCTGGTGTTGCTGTTTG
ATTTCTTAATCAGGGTACTGACTTCATGTGAACATTCACG
GAGATACACTCTTAGGTTGTGTATACTTTTTTGTATTTGT
AAAACTTCAGCAAACAAGTTAAAATATATTTAATGAGGAA
ATTTTTTTTTTGTTTTGCTGATTTACTTTTTTTTTTTTTT
TTTTGAGACGGAGTCTTGCTCTATCGCCCAGGCTGGAGTG
CAATGGCACGATCTTGGCTCACTGCAAACTCCGCCTCCTC
GGTTCACGCCATTTTCCTTCCTCAGCCTCCTGAGTAGCTG
GGACTACAGGCACCCGCCACCGCGCCTGGCTAATTTTTTG
TATTTTTAGTAGAGATGGGGTTTTACCATGTTAGCCAGGA
TGGTCTCGATCTCCCGACCTCGTGATCCCCCTGCCTTGGC
CTCCCAAAGTGCTGGGATTACAGGCGTGAGCCACCGTGCC
TGGCTGATCTACTGTTTTATGGCAGACCTTTGTAATCAGC
AAAAAGCTTAACTTCTATCAGACTGATATTTCTGTAGATT
TTACCCAGATAATTGTTTAAGCGATTTTTGCCAAGGGCTG
TTAGGAACACATTTGAATGAATATATAGAATCAGCATTTG
TTGACATCCTTGATTTTGCCAATTATTGGTTTGACTTTAT
AAAGAATTATTATTTTTTAGGTCGTGATAAATTGTGCCAT
TCCTAAAGGGTTGAAGTACAATCAAGCTACACAGACCTTC
CACCAGTGGCGAGATGCTAGACAAGTGTATGGTCTCAACT
TTGGCAGCAAAGAGGATGCCAATGTCTTCGCAAGTGCCAT
GATGCATGCCTTAGAAGTGTTAAATTCACAGGAAACAGGT
AAGGTGCCCATGGTTTACTTGTATTTTCTTTCTTTTTCCA
GAGACAAAGCAAAGCTGAAGGTTTACTTGTATTCTTGAAC
TGAAGTGCCATGTATATGTTAAAACAAACCTGTTTGTTAA
CTTTTAGATCTTGTATATATTTGAAGTAGTTCTTGAATTT
TTATTTTCTATAGAAATGTGAACTTTTTATTGATGATAAA
TGTATAATCTAGAAAGATAATCCTGTGAGTTTAGTTCTCT
TTAATTCTGTAACCCTTTTATTTGAAGTATTTAGATGTGT
TTCATCCTGCTTTAGAAACACTTTTGTTGCAAGTACATGA
AGCCCAGAGAATATGCAGTGGATAGGAATTATGCTTATTT
ATCATCTTTGTGTAAAGAAACACGTTTTCTGAAAGACATT
TTTCAAACCATGAACTTGAAGTAGGACTGGGTCTCCTTCC
CAGTAGGTAAAAATGTGATTCTCGGTTTTTTTTAAGATTT
TAGGAGTGCCCTCAGGTGGTACCAGTCATGAATTGCATCT
CCTCTGATAGTGCATATTGGTTAGAAATATATATAGAAAT
CACTTTTTAAAAAATCCCAATTTTTAAAAACTGTGTATAT
GTCAAGGATAAGCTCAGTTTTGTCTTGGTTTAAAAAACAA
AAAAATGTACCAGTTTGTGGTTATTTCTTCGAAGAGATAG
ATTTTATAATCAGGAAATAATTGTTATACATAAAAACACA
AATACGATTACTCTTGCCTATATTGTATATTTAGTAATGA
TTTTAATGATATAAATGTACTGTAAACAATATATATTTTA
AGAGGAAAGAGTTGCAGTCAGATGAAAATTTGATACTTTG
TTGAAAGTATAGAATATCAAAATCTGTTCAAAATGTGTTA
TAAATACATTAAAGATGTATATATTGCCTTATACTAAAAA
GGATTGAAGCATATAGCTTGTGTGTTAGTCTGTCAAATAC
TAATTTCAGAGCAAGAAGACATTTTGGGATCTTGCAGAAA
CTTAAAGTTGTTATGCCTTTAGATGTTTTGTATCAGATCT
TCTTTTGAGGAAATTAATATCAATACATAACTTATACATA
GGTTGCATATTTTGTCTAGTTTGAGAAAATAAACCACTAG
AACTTGGCCTGGTGTGTCTCTTAAGTCCAGAAAATAGCAT
AGGAAAGTCTGTATAGTCTTGTATGTAGGTCATTTCTCTA
AGTCTCTGTACTTCTCTTGTAGGTGTCAGTATTTTATTGG
CATGCTATCATAGATAGAGAATTGCTTTTCATTTACTGTA
GTTTTACCATAGGGAAGAAGCTAGAATTGTGATTCTTTTT
TTTTTTTTCTTAATATCTGGTTGGATAGGTCAGTTATGTG
ATAAATAATTAAGGTACCAAAGTTTGGAGAGTAGACATTT
GACTATCCCGTATTTTAGAACAAACTAGCATTACTTTTAT
TTCTAAACTTTCAAAAGTGTATCCGTTGATATTAGAAACT
AAATGTTACTGATATTAAGAACTTATATTGGGAACTAAAT
GTTCCTTTTTTAAAAGTAGTTAAAATTATTATTCCTCATC
ATTGACTTTTGATTTTTAGTTTTTAGCCAAATGGAAAAGA
TTGTTTCTCTCAATGAGTAGTCGTATGGTTTGATTTCAAA
GTGAAAATGCTAATTAATGGGTTTTTTTTTTTCTGATTTA
TTTATTTATTTATTTTTTGAGACGGAGCCTAGCTCTGTTG
CCCAGGCTGGAGTACAGTGACGTGATCTTGGCTCACTGCA
ACCTCTGCCTCCCGGGTTCAAGTGATTCTCCCTCCTTAGC
CTCCCAAGTAGCTGGGATTGCCGGTGCGCACCACCATGCC
CAGCTAATTTTTGTATTTTTAATAGAAATGGCGTTTCACC
ATATTGGCCAGGCTGGTCGCAAACTTCTGACCTCAAGTGA
TCTGCCCACCTCGGCCTCCCAAAGTGCTGGGATTACAGGC
ATGAGCCACCGTGCACAGCCTTTTTTTTATCTTGATCTTT
TCAAATTAATGAATCTTAATGTGGAGAGACTCAATTACAT
TCTCTATTGTAAAGTAATAAGCATTAAGAAACAATGTTCC
ACATTATAGAAAGTTTGGCAAATAGGAAAATCGGCCATCA
TTTTACAAAGTACACAAGCATTTTAGCGTGGGAAAAAGGC
TTCTTGTTAGATGATTTTGATACTTTATTCTCTTCTCAGT
CACAATCTCAACCACTCATACTAGGGGCTGAGGAAAGAGA
GATAATGGTGGAAGAAATGAGTCCATCACAGCTGCCTCCT
GGCATTGTGGATCAGGTCACTGGCAAGGAAGCTTTTAGTT
CTGTAGTTTTTCATCATGGAAAAAAAACCATATAGAATGG
CTAAGTTCTAAATAGTGTGATTTACTTAGAAAATGTCTGT
TTTCATAAATTACTGTAGTTAAGTACTATTTCTTATTTTT
GATGGCCTTAATTAGTGTGGAAGTAGAAGCATGGGAGAGA
GTATGATGTTAAGAATCAGGGCCGGGCACGGTGGCTCACG
CCTGTAATCCCAGCACTTTGGGAGGCCGAGGTGGGTGGAT
CACGAGGTCAGGAGATTGAGACCATCCTGGCTAACATGGT
GAAACCCTGTCTCTACTAAAAAATACAAAAAAATTAGCCG
GGCGTGGTGGTGGGCACCTGTAGTCCCAGCTACTCGGGAG
GCTGAGGCAGGAGAATGGCGTGAACCTGGGAGGCGGAGCT
TGCAGTGAGCTGAGATCGTGTCACTGCACTCCAGCCTGGG
CAACTGAGCAAGACTCTGTCTCAAAAAAAAAAAAAAAAAG
AATCAGGAGTGTTCTTGGGAATAGATATAATTTCTTACGT
AGATTCTCCAGTGTAGAAAAGGTATGTACCCTACCCCAAC
ATTATATGGGCCACCTCCCCTTTGTCTAAACAAACATACC
CAATAATGTCACCTCTCAGCTTGATCACACCCTGCCAAAA
ATCTTTGCTTTGGGTTCACAGCCAATTCGCTGCTGAAATC
ATCTACTGTCTTTCTTCCAAAACCAAATTGAAAAAGCTTA
ACTTACATTTCCCTTCCCTTTACAAACTGTAGCCTGATAA
AACTGATGAGAAGCAGAACAAACTTATTGATAAAGCAACT
ACAAATATTAGTCTTGCCTGTTTCTTAATGTTTTACCACT
TTTTAAAACATTTTTCCATATTAAACATTTCTGTTTGTAT
TTTTATTTATTAGGTGCTAATATCAATATTATCCACTGTT
GTCATTGGCTAATCCTTCTCAGTGATTTTCAGACTTTTAA
AAGTTATGGACATTTTTGTGCCATAACTTTGGTAGTTCTT
TGTAGTTCAGTGTATAAATGGACAAAAAATATGGAGCTTC
TCTGATTGATGTAGGGTTCCGGATCCGCAACCACTGAGAT
GCCTCCGTGGTTCTCTAGAACTGAATTTGAAAATTACTAG
CTCACGTTTTGTGCTAAAACCAATAATCACATAATTTTCC
TTTCCTCTTCTCCCATGTCCCCTAAGTCCTCAAATTTTTT
AAATTTATAAAAAACAGCTTTCTGGGGGGCTAGTCATACC
AACCTTTACAAGGTGCTCTGTGTGTTTGTGTAATATTTCC
TTTTTTTAATGAAAATGGTGGGTGGCAGAAATGTTTTCCT
TTATTTTGTTTTTAACTTGGTATGCAATTATCTAATATAC
TGGAAAGTACAGAAGGTGCTAAATACAGTGAGTTATATTT
GGAAGTTAAAAAAACACAAATCACATGTTCCAACATTTTT
GAAGAAGAGCTGAATTAGTGCTCTTCCTTTTATACCAAAT
GCTACAGTGTATTTTTTCCTTTCTCCATGGAAATGGATTC
AATTTTAAATGGGTGTATTACCTAAAGTTATATTTTTGAT
TTCTCTATTATTTATCCAGTACATTTATAGATTTTTATAG
GTAATAGTTATGGATTATATAAACTACAAAGTTAATTTTT
GTGATAATTGGTGGAGGCAAATTTGCCCAACTGTTTTATT
TTTTTAAAAGGTTTAAATCATTTGAAAATAGGAAATAATT
TTTAAATCCAAAAAAAAGAAAATTATATGCATAACCAGTA
AGATTATCCCACTGCTTTTGTTCTCAGCTAAGATGAAGCA
TGCCTTTTCAAAAAGAACACCCCAAAATAAGTATTTTACC
ATTATCTAAAAGACTACTTTTGCTGGGTTTTATTTTTTAA
TCTATTGAACATGAGAACATGATCAAAAGTCATACCTTTA
TTATGGTTGAAATTTTCTAGGGGTTTTATAATATTGAGAT
TTCACTTTTTTAATGATAATTTGGCCTGACATACCTTCCA
GTATGTGCATTTGTATGAGTTTTATCACAGCATTTAAAAA
TCTCTTTATGTTTGGAATTAATAGGATTAAAAAAATCTCA
ATAGTTTCTAGAAATACTTTATAGTGACAGTTTTGTTTTT
TAGTCTTCCAGATTGTTGATATTAATGCAAACAATATTAA
GCTTATATCACAAAAATATTTTCAGTAAAGCGTATTTTTT
ACAAACTGTGTTAGGCACTGGGAATAATACAAAAATGATA
AATAAAGCCTGTCCCTTGCCTGATGTCACAGTCGGGCTAC
AGCTGCCAGAAACAAGGCCAGCAAAATGAGGATACAGCTT
GTGAATGTAGTGTGAAGAAAGGCCTTCGGAATACCAAAGA
AAATTCTAGGGTCAGGGAAAGCTTTGAAGAGAAGGTGATA
TTTCAGCTATGTTTTGAAGAATGGGGAGGGTTCATCAGTG
ATAGAACATTCTAGATAGGTTTGGAAGCATGAGAGCATGG
AGCAATTGGGAAATAACAAATATGCCATGATGTGGCTTGG
ACATGAGAATTTATGTGGTGGGGGTCAGGAGCAGGGCATC
CCAAGAGATAAGGTTGGGAAGGGCCTGGTGCTGATGAGTG
TGCATTTTATCATGGAGGTGGTGAAGAGTCATTGAAGGAT
GCTAAATAAAGGATTGATGTGATCGAGTTTGTGCTTTAGG
ACAAGTGTGGTGAGCATGCAAGTTTACAAGCATGAAGATC
AATTCAGGACACTGTTGTAATAATACCAGTGAGAAAGATG
AGGCCTGAACTGACAAAGAGAGAGGAGAGGAGCAGAATGA
AGAGGTGACGACCAGCTTTCATTTAGTGCTGGCTGTACCT
GCCACGGCAGTGTTCTAGCTTTCTACCTTTGTCCTCACAT
AGAAATTAAAGCCATTCTGAGGCAGAAATAATGATCTATT
TATTGGTCACCTTCTGTGTGCCTGGTCTTAATCTGGCATA
TACATAACCAGTCATCTTTATAACAACCCTACAAGGTTGG
TGGTATTATCCTTGTTTTAGAAATGAGATTGGCACTTACA
GAAGGTCACTGTAGTGACGCGAGGACCCACAGCTAGACAG
TGGCATTAGTGGCTTTTGTACCGAGATCTTAGAACTCAGC
CTGTTTTCTCTTTGTCAGTAAGATGTAACGGGTAGGCTGG
GAAGGAGAGAACAGTGTTTTAAAATGATGACCAGGTGTGT
CAGTTTGGGCCCCCAGTAAAGATGGTACTGTTAACCAGAG
ACAGAGTGGAAGAGGATGGAAGAGGAAATACTGTGCTGTA
GATAACATATTTGGTTCTGGATATACTGCATTTGGGGTTC
TTTATTAATGCTTTCCTGAAATCTTAAAAATTTGGACCTG
AGCAGAATCCCAAAGATAAACCTGGACAAAGTTTTTAGTT
TAGCTTTCCGAAACAACAAATCTTATTGGAGAATTAACAT
TTTGAACCCTATAAAACCTATCTGTTCGGTCGGGTGCGGT
GGCGCACACCTGTAATCCCAGCACTTTGGGAGGCCAAGGT
GGGTGCATCACTTGAGACCAGGAGTTTGAGACCAGCCTGG
CCAATATGGTGAAACCCCATCTCTACTAAAAACACAAAAA
TTAGCTGGGCGTGGTGGTGAGCACCTGTAGTCCCAGTTAC
TCGGAAGGCTGAGGCAGGAGAATTGCTTGAACCCGGGAGG
CAGAGGTTGCAGTGAGCTGAGATCGTGCCACTGCACTCCA
GCCTGGGTGACAAGAGCAAAAACTCTGCCTCAAAAAAAAA
AAAAAAAAAATCTGTTCACTAAGTATTCAGTGAGTAACAG
GTTTGGGGATTGGGTAGGTGGGGACAGTCTTTTCGTAGGT
CTGCCTGCTCTACTTTCTTCTCATACTTACCTATCACAGT
CCTCGCTTTTGTGAATCACAGTAATGTGAGGTTAATATGT
CTGTTGTCACTCCCAGTTTCCAATTAGAAAGATTGACATG
GAAAGCTGGGATTTCCCCAGGCTGTCCATACCTAGAAAGG
GAGGCACAAAGGGGATTGGGTTTTCGAGCCTTCAGGCCAT
TTCTTTTTACTGCGTTTGTCTGGCCTTCAATTCAGGATCT
TCAAAGCATTTTTTAAAGTGCCTTTGAGGGAAGTCAGTTT
AGAGTGAGAAATTAGGAAAGAGAAAATTTGAATTTACTTT
TAGTTTTGTATTTTTAAGTAAAATGTTAAGGTCTTTATTG
TGATTTAGTAGAAAGAACTTGAGTTTAGAGTCAAAAGAGT
CTTGTTCTGTCTCTCTCTGGTGGCAGGTTGCCTTCTCTAA
AGCTATTTCCTAATTTATAAAATGTGAGTCATGAGAATAT
TTATGTCAGGATATCGTGGGAATTAAACAAGGCAAAGGCA
TAGTATTAAACTAGAAAATGTTATTTTGAATGCTAATGTC
CAAAAAAAAAAAAAGAAAGAAAATTCTATGTAGATTAACT
TAGAGGTAAAAAAAAAGGTAGACTTTCAAATTTTCTCCAA
CATCTGCTTTGTCTTAACTGCCCAGTAAAGACATATCTTT
TGGGTGGTTGTTTTTTTTTTCCTATAGAAAAATTAATTCA
TCCATCATTTGAGTGCATCTATATGCCAGGGCAAATTAGA
CACAAGTCTTGTCCTCACAGATCTTTCTCCTCTTACAGGG
GAGATAAGGCACAACCATAACACACAAGAGAAACCCTGTC
TGAGGACAGATAACATACTGTATTGGGTGTGTGAAGGGGA
TGAGGCTTCTTCTCACTGGAGCAGCCGGGAACATATTAGT
GACAAGCTGACTTTCAGGTCTGGATTTTGAAAGTTGGACA
TACTGTAGGCATGGGAAGATGAGGGGGAAAGACATATCAG
GCCTGAGGAATAGCATACATGTACAAAAAGCGGGAAGAAT
GAGCTGTGTTTGTAGAGCAGGGAATTGTTTGGCCTGGTGA
GAATAAATTCAGAAAGGTAGGTGATCAAGAAGGGAGTTTG
AGACCTTTGGGTGATAGAGATTCAGTGTAAGTTTTCAAGC
AAGAGTGATAATGTGAGTAAAGCTGTACTCCAGAAAGCTA
GCTGTGGTTTGAAAAGGGAGCTACTGGAGGCTGTAAGTCA
AGCATTCAGTTCCTGAGTGGAGGCAGAAATAGAGAAGAAA
ATTCAAACAGTGGTAGAATGAGGTGAATTTAAACAGGAAA
CCAATATGATTCTGATTGTACTTCACTTAGGTAACTTCTT
CATTAAAAAAGAATTCTGGCTACCCATTCTCACATGTTAA
TAGTAGAGGTCTTCGCCGGGTGCAGTGGCTCACGTCTGTA
ATCCCAGCACTTCGGGAGGCCGAGGCAGGTGGATCACGAG
GTCAGGAGTTCGAGACCAGCCTGACCAACATGGTGAAGCC
CCATCTCTACTAAAAATACGAAAATAAGCTGGGCATGGTG
GTGTGCACTTGTAATCCCGGCTACTCAGGAGGCTGAGGCA
GGAGAATCACTTGAACCCAGGAGGCAGAGGTTGCAGTGAG
CCGAGATCGCGCCACTGCACTCCAGCCTGGGCAACAGAGT
GAGACTCAGTCTCAAAAAAAAAAAAAAAAAGCAACAACAA
ATAATAGATGTCTCCGGGAAAGTATCATATATGTTTGAAT
ATAATGTGTGTGACACCTAAAATTATTTCTACTATATGAA
GAAAATCAGTACTTTGGGAGAAACAGGTAAAAATGAAAAT
GTAATTCAGCATCAGTTTGAGTTTCACTGTGAGCCCCAGT
CCAGGTTTTAGAAAGAAAGGTACGTAGACACAATTCTGGC
TTTAAATAGTTCACAATGTGGCAAAAGAAACTTCATTAAT
TTCTTAAGATTAATGATAAATACAGTTTCTTTGGGCAGAT
TCACTCTAAATATTGAGTTCAAGGGGGTTAATTACAGTAT
AAAAGGATTTCTAGCTGTTGAAAAGATTGGGAGCTACTGA
ATTAGGCCTCCAGATCATGTGGCCTACCTGTTATACCTCA
AAGCCTCAATTTTCAGCCCCTTCCTTAGCCTTTCTCAACC
AGGGTTGTGAGACAGTTAAGCTGTAAGGAAAATTGTTTGA
GTAACTAAATCATTTCTCCCGAGGACTGTATTTAGGTATT
CTTTACCTACCATGGATGTGTTAGGGCCAGGCTCTCTTGG
AAAGATGCCTCTCTTCTGTTCTCTTTCCTTGCCCTCCCTT
TGTGCTTCTGTTTTATGATCCTCCATTTACACACAAGAAC
AACCTTGAAGTTCTGGGTTGGAATTGGGACCAGAAAATGA
CTATAGCTTTATCTTCTAATATTTGTGTTGATTAATGCTT
GAAATTATATCTAATAATTCATAGTCACTAAAAGGAAAGT
TTGAATGAATATTTGATAGTAGCTTATCCTCTTAAAGTTT
ACAGACCTCAGGCCAGGCTGATTCTCTTCTCATTAGGGCC
AGGCATGGTGGCTCAGGCCTGTAATCTCAGTGCTTTGGGA
AGATCTCTTGAGGCCAGGAGTTTCAGACCACCCTGGGCAA
CATAGTGAGATCCTGTCTTTAAAAATACATATATTAAAAA
TTAGGTGGGCATGATGGCGTAAATCTATAGCCCTAGCTTC
TTGGAGGCTGAGGCAGGAGGATCACTTGAGCCTGGGAGTT
TGAGGTTACAGTGAGCTATGATCATGCCACTGTACCACTC
CAGCTTGGGCTACAGTGAGGCCCTGTGTCTTTAAAAAAAA
AAAAAGGTTTACAGATGTCCTAATCATTAGAGCTAATAAG
GCCTAAATTACTATGTACTTGGTGCTTCTCCGTGTTTTAA
TTTTCCTTTGGGCTAAATCAGGTGTAAAATTGGGAATCTT
GAATTTAAACCTCTAACTCAGGGATTCAAAAAGTGTGGTC
CATGGCAACTCTTGAGAGTCCTCCTCTGGACCGTTTCAAG
GGATCTTCTTCATTATACTTCAGCCAGAACAGCATGCCAC
AGCACACTGAATACAAAAGCAAATGAAATAATCTGTCTGG
ATTATTATTTAATATTTAGTGTTAAATGCTTAAAGAGATT
CGTAAAACCATGGCATTCTAATCACTTAATATTTTTTGTT
CTGAGAAATATTTTTCATTAAAATGTTATTTATTTTAAAT
ATAACTGCTTTTTAGTTATTTTAAAAGTGACTTCCTAAAA
GTTAAAACATGTAATTTAGTTATTTAGTACAGTAAATAAT
GATAGATGTAACCCACATAAGCAAAAGCTCTTTAAGGTCT
TTAATAATTGTTAGGAGTATAAGTGGATCCTAGGAACAAG
ACCTTTGAAAACTACTGTCATAACTTAGCAGGGACAGCAT
TGACTAAGAATGGAATTTCTATAGTCTTTTTATCTTTTCC
AAACAGACTAGCAAAGCAAAAAAATCTTAAAGGCTGTCTG
TCAGATGGGCTTGATTATTCCGTATTTTCTGTCCCTTCAA
TGTAGGTGGACATGCCTAGCTTTGCCTGTAACACAGAACT
CTTTCTTCCTGTCTTTTTCCTTTCTGTATTTCATCTTCTC
TCCTCCCCCATGAAGACATCATGGAGGGCTGGCCAGAAGT
GGGACTTTGCAAGTCACAGAAGTGGCAAAAATTATTCCTA
ATTGCTGTCATCATCTGTCAACGAAAGGGAAAATATAGGT
CTGATGGCCTTTTTGATGCTTAATATATAAAAATTGCCCA
GCAATTAGCTTTGTAACCACCATCTATTTAATAGCAGTAA
CTGTTGTTACTAGCTGTTTCTAGCTCTCAGTCAGTACATT
TGTGATTTTTCTTTTTGTGATTTTTTTGTGATTTTTCATA
ATTATATCTGAATTACATATTCATATATGTGGATTTATAA
ATTGTTTATACTAAATTACAATAAATACATTTTAATATAT
TAACTTCTATGACTTTTAAGTTCTTGTTCACTAACTGTCT
GGGAAAGCTGCTTTAGCTTATGAAGCCTCATTTTTCATGA
GCACAGCTTTTAGTCTTACGTTGTGGGACTTAAGACATCT
TGTCCTGCTCCAAGGTGGGAATGATTAAATGGCTAAAAAG
AGGCAGTTACTATTTTTATGATAAATATGGGTTTCATGTC
TTATAGCAAGTTATTTTAGCCTGGAGTTTGTTGTCATACA
GACACTGTATTCTGTCTGCCTTTCATTCCCTTTTCTCTGC
TTCCTTGTTTCTCTGCCAGTTAGGCACCTTATAATCTATT
GTCTGATGCATGTCCAGCTAGTGACTTCAGTTCTTCCAGG
CTTATTTTACAATAGGCTTGATCTTTATTCAGTGGTGCTA
CAATGACCTGAGGATGTCATCTGTGATTATTTGCATGCTT
TCCTACATGAGGATAGTAATTTGCATGTAATTACTTTATC
TTTATTCATGAATTTTTATCCTTTATTGCTCATAAATTGA
AGAAGTATTTTGCTGGATGTTAAATAGTCAAAAATTTTGA
TACCTCTGTATGGAACGTTTTCCTCTTAAAACAAGAATAA
AGAGAGGCTTTAATAGTCTGTCTTGTTTTCCATTGATGAT
AAGAGATGAATTGCAGGAACCATTTCCACTCTGATGAGAC
CATTCACAACACACAGCAGCAGCCAAATCTGTTCCACGAT
TTTTACAGCTTAATCTTGGCTGTGCTTTCGTGCATTTGGA
AGCGTGATGGTGCCCTGTCAGGTTGCCCATGTGCATATTT
TGGGGCATTGCCTCTGAGTTAACATTGGGCATTCCTGTTT
TCATAATCTAGGCAAGGTAGAAAAATTCTAAGGAGTCTTT
CGAAGATGGTGTTGAATAGCAGTATCTTTGAAGTTAGTTG
GTATTTCATATATGAAAAATATTGTGACATTATTTCATTA
ATACATAAAAAATTCCTAAGAGGTAGATGCTGTTCTAATC
TAAGAGAAGAAATGCTGTAGTTAACTGGAATTATTTGTAC
TCCTGTTAAGGTACTATGTTACATGAGATGAGAGAAACAA
ATAATTTAAAATTTTTGATCTTAAGGGGGCTGTTAATTGT
GTAGAGAGGATAAGTCATGGTCAAAAATATCCATAAGGCA
GTGTAAGTAACATGAATGGTGCAGAATGGTAGTTAGGAAA
CAAATATAGAATGCTACTCATGTAAAGGTACCAAAAATAA
TTCTTACAAGGTAGACCTGCTATTTCTGTGAGCTTTTGTA
ATTTCTGAAATGATTCACATGAGAAAACAAATGACTTCTG
TTTTCTGGAAAATTTCAAGAGTATTTGGCTATTACATTGT
CATTCATGTAGGAAGAAATACATTTTTTATGAAGGAGTTT
ATTTTGCAAATATTATCCTGCTCTTTGCTGTGGTAATATT
GTAACAAAGAGAATTACTTTTTCTTATTCAGAAATACTCA
CTGGTTTCCCATTGATTTAAAGTTTTCCTCAAGCCTTGAA
ATCAGTCTCGCTTTGAAGACTGGATGAATGATATGGGTGC
CTAGGAAATGTGTCTCCAGTCTCTTCTGCAGATAACTAAT
GGAATTAGCCTTATATTGCTAGGAAGATGGTAGAGTGGGT
TTTTGCATAACTATTGTAGTATGCAGCGATAACCCTGCAA
TGGCTTCCTATCAATCTTAGAGTAACGGACAGAACTTTTT
TATTTTTTAAGAGAGAGTCTTGCTCTCTTGCCCAATCTGG
AGTGCAGTGGTGCGATCATAACTCACTGTAACCTCGAATT
CCTGCACTCAAAGGATCCTCCTGCCTCAGCCTCCTGAGTA
GCTGGGACTACAGGTGCATGCCACCACACCCAGCTCATTT
TTAATTTTTTTGTAGAGATGAGACCTTGCTACTACGTTAC
TCAGGCTGCTCTTGAACTCCTGGCCTCAATGTCCTGCCTC
AGTCTCCCAAAGTGTTGGGATTACAGGCATGAGCCACCGC
TCCTGGCCATCTTTAATTCTATTTAGTAAATCCCATGTGA
GACAAACCCAGTTTATTTAATTTTTATGTATTCAACCAAA
CTATTTTAATAGAATTTTACGTATTTTTGAATTTCAAAAA
GTAAATGTGGACAATTTTGTCATTTAAATATTAGCTGTCC
TGTGTTGTTTTAGATAGAGGTTGCTTCTTGGTAAGCAGCT
TCTTGAAATACCAGGAATTATCGTGCAGAGAGATGGAGAA
GGGCAAGGGCAGTAGGATTCTCATGGAAAAGGAGACAGCT
GTCTTTATTTAACTAGGACAGTCCTGGTTTTTGATGAACC
ATCCTGAATGGATATGTACTGAGAGAGTCATGACCTAAAA
AATGCCTTTGGGTTTGATTCCTCCTGGAAAGTAGTGTGAT
GGCAGAACAGCCACTGTATGCCTTCTCTCAGCCAGCTCTG
GTGTTTGGAAAGGGTATTCAGGTCCTGGCTTTGCAGTCTT
TCCAAACATTTGGGGTCATGTTGGTGTTATTCATAGAGTC
ACTTCATTCTTTATGTCCAGTTCTCCTGTTAGAAACTAGA
GCTAGGCAGGCGCAGTGGCTCATGCCCGTAATCCCAGCAG
TTCGGGAGGCCAAGGTGAAAGGATCACTTGAGGCCAAGAT
TTTAAGACCAGCTTGGGCAACATAGTGAGGCCTTGTCTCT
TCCAAAAAATTAAAAAGTTACCTGGTTGTGGTGGCATGCA
CCTGTAGTCCCAGCTACTCAAGAGACTGAGGTGGGAAGGT
CACTTGAGCCTGGGAGTTTGAGGTTCCACTGCACTGGAAC
TCACCATTGCACTTCAGTCTGGGCAATCAAAGTAAGACCT
TGCCTCAAAACAAAACAAAAAACAACTAGAGCCAGTTAGA
GCTCTGTCCATCTAGAACCACTCTTGTTAACAGAACTGTA
ATTTCCATAGCATTTTGTTTTTCAAGTGAAAATTTCTTTT
CTTCTGATGATAAAGTCATGTGCTATTTATAAAAATTTAA
GCAGTACAGGAAAGCATGAAGAAGAAAATAAAAATGCCGA
AAATTCCACCAATCACCTCTAATACTTTTCAAAATGGAAA
AAGCAGTAGGCATTGGGATATTTTTAAACTTTGTGTTATA
AACAATTGTGAGATGAAGAACAGATGCACAGCATGGCACT
TGTTATTTTCCGTAACAGCTTTATTGAGCTTTACTTCACA
TACCATACGGTTTACCCATTTAAAGGGTACAATTCATTGG
TTTTAGTATATTCACAGGGTTGTGCAACCTTTGCCACAAT
TTTAGAACATTTTTTTTGTTTGTTTGTTTTTGAGACTGAG
TCTCACTCTGTCACCCGGGCTGGAGTACAGTGGCGCGATC
TTGGCTCACTGCAACCTCCGCCTCCCAGGTTCAAGCAATT
CTCCTGCCTCAGCCTCCTGAGTAGCTGGGATTACAGGCGC
ATTGCCACCATGCCTGGCTAATGTTTTGTATTTTTAGTAG
AGACAGAGTTTCACCGTGTTAGCCAGGGTGGTCTCGATCT
CCTGACAGCGTGATCCGCACGCCTTGGCCTCCCAAAGTGC
TGGGATTACAGGCGTGAGCCACCATGCACAGCCAGTTTTA
GAACATTTTTAATCACACCAGAAAGAAATCCTCTACCCTT
AAGTCATTGTCCCTTTACCCCAATTCCTCCATACCTCCCA
GCATCTGGCAACTACTAACATAATTTCTATCACTGAAGAT
TTGCCAGTTCTGGACGTTTTATATAAATGGAATCATAAAA
TATGTGGGTTTTTTTTTGTGACTGGCTTTCAATTAGTGTA
CTGTTTTCAGGGCTCATACATCTTGTAGCATTTATCATGC
ATGGCATTTTGAAAAGCAAATCTTAGTTAAAAAGCATGTA
TTTATGTATCTAGGCATGCTTTCTTAGTTTTAGTTATTGG
CTCTTATTTTAATTATGTGAGTGTGGTGTATAGTGAAAAG
TAATGGCTAAATCTTAAGAATTTTTTAAAGCAAAGATTAA
AATCAAAGCAAGAAGCCTTCCTCAGATTCTTTAGTTGTTT
TTTTTTTAAATAAATGTTTTAAAGCTTGGTAAATTGTGTA
AAGGAGAACTATGTAGCATTTTCAATGCCAGATTGAATGT
AAACAGGGATGAATTCTTGAAGTCTTTTAAAATTACTTAT
AAAGAATAAAAACACCTATCTTGGTTAAAGGAGATTCAGT
TTTTTACATGTGGATAAGAGAGTGAAATTGTGTTTCCTTA
AAATGATGTGAGATATCCTCTTATCTTGAACGCTATGGAA
TTGGGTGCTTTTATCATTTTCCCCTGAAACTTTAAGCTTT
TAGGCTATTTCAGGTTTATTTTCTCTCTGTTGCCCACTCG
CATCCAGAGTGAAAGAAACCAAAACAAACCCTCTTTCTTT
TGTACCCAAATATAAGTTTGAACCTTTTTGCTTAATTTTA
ATATCATTCTAAAACTTTTCTCCTGAGAGTCTTTAGACGG
ATTTCTCATATTTCCTAGGAAATTTGATATTATCTAATTT
TATGTTTATACTTCTCTCCTTTCGAATCTCTTGAAGTGGC
TAATCAGAAAAAAGCGTATACAATAAAACCTGAAGTAGGA
AGTGAGATTCCAAGTGAAAGAAGAACTAATTATTTTAGTT
TTATGAGGGCTAATAGTAACTCTGAGTGTTGACTGCCAGA
AAGTTCTAGTCGGTAAAAAAAAGAGGCATGCCAGTTGAGC
AAGAGAATAATATTAGAAGTAGAAGGCACATGCACGTGTC
AGAAAGGCTCTGCGGAGGAAAGGCAATACAGCATATTTGA
GAAATTGAGAGACGAGTGTACCTGGAGCCTAGAGAACAAT
AGAGTAGGAATTGGATGAGATATGTGGCAATCACATCATG
GGGGGCGAGCACTGGATTTTGGTATTTATCTTAAGAGCAG
TGGGCAGCAATTGAAGAGCTTTTACTAAGAGCAGTGATTT
GATCTGGTTAATTATTAAAGTATCACTGGCTACTGTGGGG
AAGGGGACAGATACCAAGATTGGAATGGGCAACTTAATTA
GATGATGCTAATGTAATTGTCTAGGTTGGTGGTCCCTCAG
TTTTTGAGCTTATCCCCTGATACATGTGTGTTTATCATTT
ATATATATGTACTTTGTTGTTGACATGTTGAGTACATTAT
AAGACATTAAAAAACAGTAAAATGGATGAGAAAAATTAAT
GAATGGAAGTGCTACTATTTTCTACCCTGTGCCAACTGAT
GTATGTTAAGCTTCTGGGATACATGTTGCCCCACCCTGAA
CATGACTAAGCAAGAGATCATGGAACAGGAACAGTAGCAA
TGGAGATAGTTTGGAGAGAGAAATTAGGAGATTGTATTAA
CAGGACTTGAAAACTGGTTAAATAGGAGTAAAAGAAAAGG
TAGTAGATTTCTGGTTTGTGTAACTGAATAGATAAGAGCA
CTGATTAAAGAGTCAGCAAACACTCTGATAGACGCTAATT
GTGTTAAAGTAGCGTTCTACCAGAATGTGGTGGTTTCTCT
GAGCATATACTCAATAATGCCCTTAGTAACAAATGGTAGG
AGGGCATTTGATGGGCAAGTCTTGATCTGTGTTCAGGAAG
AGGAAGCAGAGCAATGAACCTGAGGACACAGGTTACTCTT
GCCTTTGGAGGCATTAGGGTATGACAGGATTGGTAAATGA
TAGGCCCCTCAATTTCCAGTTGCCTCTTCAAGTGTCTTTA
GCTAGAGGCAGGGCCATTCATTTCACAATTAAAAATAAAC
GGCTTACAAAACACGGTGGACTGAGGAACATATTAAGACT
ATTGCCAGTGCAGACGAATAATTTTTCAGCAAGTTATCAA
CTGTTAGCAGTGATTTTCATATTGGCTTAGAAGAGAATAA
AATGCATTCGGGTCATAAGTTGGGAGAGGATTACAAGAAA
TAAAGGATGGGAAAAAACCCAATCATATATACAGTTTTGC
CTTAAGGTTGAGTAAAAAAAAAAAAAAAAAAAAAAGATGT
TTATGATGGTACATTTTCATTATACCTATATATGGATGAC
ACTCCATTTCCTGAGATACAGAAAAGTTTATCCCATTTTA
AAACAAAATTCAAAATAATATTTTTGAAAATGTTTCAAAA
TGCCACTTTAAAAATGCATTGCTTTGAATAAAATTTACTG
TTTGTAATCCTTATGCCTCCTAGCACAGTGTCCTGCAATG
TGGTAACTTTTTTTTTTTAATGCAGCAACTGTACCACTGC
AGTATCTGCCTCCCTTCTATTCTAGATACCTTTGAGCAAA
CGTAAACACATTTGCTTTCATTCTGTCTCAAAAATGTAGT
TCGTAGAACATTGCAACATGAGAGAAATACCTGGGGGCAT
TACTGATGGTCCGAAGTGTGAACACCACTAATTTAGATGC
TGATGTTGTGCTCACTCACCCACTCAACTGACCAGCCTTC
CAGAGAATGCAAATCAGATTCAAGCCAGTCTTTAAGCAAA
CATTATCTCATTTAATCGTAAGAAACAATGCTGAGATGGG
TCATATCCGTATTACCAATTGCCTTGGGACTAATTGTTAA
TAGGAGAAACTGCTGGTTGTGAAAATCATGAATGCAGAGT
CTACTATAGTAATTATATACAGTAATAAAATACAGTCATG
CCAATCAAATCTAAACAGCCTGTCATTTTCCACTACTGCT
AACTCACCCAGCGTTTCTACATTTCCCTGCTCGTACAGAA
CACCTAATGGTAAAGTATGTTAAAGGCAGGGGTAAGCCTG
CAGGATGGCTGTTTGACAACTGCATTAGCAATAAAGGGAC
AGCCATGGGAAAAAAAAAAAAGTCAATATGCCTAACTTAA
AGAGAAATGTCCTTTCATAGGTAAAATGTAAGGTTTATGT
AACATCAGTGCTAGTGTTAAAAACTGTGCTGAAAACATCG
TATTACTGAATTTACTTAACCTGGACAATAAGTGTTCTTT
CCCTTATTCTGCTCTGTTGCCCTGACTGAATGAAGAAAGA
GTTAACGGTATCAGTATTAAGCAGGAAGTTCTGTTAGGCT
TATGCATATGATGGAATGAATAATTTAGCATCTTCAGGAA
ATGCAAACTGCAGTAGAATTTAAGCAACCTATCAGAATTT
AGATCAATATTTTACATGATAGTATGAAATTAAAGTCAGT
GGAAAGAAGATGCTTAAAGATACCAAGTGAAGAATGTTAA
TAGTTTAAACTGTGAGAAAGACTGGGAATTTTTTATTGGA
AATGTTTTGTCTTACGCAGCAATAATGGTTTACCTGCATT
CTGACACTTGTCAGATGACTTTTTGCCAACATGATTGGTA
ATGGGATGTGGCAGTTTCTTTGCTGTCAAAGAAGAGATAA
TTTCTCAGGTTTTTCTTGTAAGTTTTAAAAATTGTCCTTA
TGGGTTTTTTCTTTAAATATGGAATAAAGGAACTGAAGGG
TAAAACCTGAAGACTAGGCATGTTTCTTTAATAAAGGTTT
TATAGAAGTAGCCATTTGCAAACATCGGTAAGACAGATTT
TTAAAAAACAGTTTAAACTTATAATTATTGAAAATATTCT
AAATTGTTTATCTCCTGTGGAATAATCTCATTAGCTTGGT
AGACATTTTATATGTACGCCTGTGGTCTTTCTATATCTTA
TGTCATTACTGTAAATAAATATTGTGCATGCAACTTTAAT
AGATTGGGTGGTTGGAAGTACTTAGCAAAGGTGACATTTA
TCAATCTTATTTTGTGTTTGCAAAATACAGTGTATGTAAT
ATTTTCAAAGCAAGTCTTAATTGGATTATGTTAAATCTAA
TTTCTAAAAATGATGAAAAATTCTCTTATTTAAGACATTA
CCATTTTTAGATGTGTGTTATTTAAATATAAATTGGTTTG
GTTCTGATTTTTCTAAAACTTTTAGTTAGCATGAGTTGTA
TGTTTTAAATAATACAGTCTTAGGGGAGATCTAAAACACT
GTCTTGTTTGCCTTTATGTGGGCTTTCTTAAGCCCCAGTG
CATTTTAACCACTAATTGTTTCTTGGTTAATACCAACGGA
AAAAGAAAATCTTTCCCATGCTGAAAATAATTTCTTTAGG
ATTTTACAGAAAATTATTGATGTAAAGTTTTGGATGTCAC
TAAAGTAATAGTAAAAAAAAAATTTGTTTGTCTCATCCCA
GTTTTGAGTGTCACTTTGATTTCAGATAAACCCTTCCCCT
TTTCATAGATCATCACCTTCTCATTGAGTTTTTTCTCCTA
AAGAGAATTTACTTCATTGACACTTAAGCTAAAATTTAAT
GTAAATAGCCTAAATAAATGGCTGTTTGATCTGGCCACAC
ATTTTTAATATGACATTTTGTCAAGCATGTATATATATAT
TGAGAAAAAAATAGTAACGTGGCTTGGTAAAAAATGAATA
GCTGATTTTTAGCAAACCAAAGATATTCTTATTTTGTATC
AATGAATATAAAACTCTTTATTGCAGTGTGCCGTTTATAA
TGGCTTTGGTCTCTTTCCAACTAGTAGGAATGAGTTAATC
TTAAGCACTTCCAAGCTTAAATTTTTTTTCGGATTCAGTT
CTCCTAAATGAGAGTATAGATCTTGTGAAATTAACACTAA
TAGCCATAGATCTTGACTTCCTCTACCTTATCTTCATTGA
CTTTAAAAATATATAACCCTAAAATGCTGGTTGCACTCTT
TGACCGTATAACTTAGGAAATAACTAAGTTATAAGTGCAT
CATTTGATCTATGGCTGCTTACAGGGTTTTTCCACAAAAA
AACGATTGCATAAATTTTTTTTAAGAGCCTATGTTAAAGA
GGATGCGTTTTTATTAAATTACAGAGCTTCCAGGATGAGG
ATCTAGATAGGACGTATGTATAAATACATTTTGAACATTT
CAAAGCACCTTTTAGTTTATGTGAAGTTCTTCAGATGGCC
CCGTTGTCCTTCGAAGCTTCTAACACCAAGGTGTCTGTTG
CAGCCCAGAGCAAGGTTACTGCTACCCAGGACAGCACTAA
TTTGCGATGTATTTTCTGTGGTAAGCAACATTATGTTTAC
ATTACTTTTTCAAGCTGTGGTACATGCTACTTGCGCATTT
CCATAACTTTTGTTTTCTTAGGCCATAGTCTGGTTTGTGA
TATTTGGGATATATAGCAAGCTATTGTTTTTATGTTGTGA
TATTCGTTGTGGTTCATGTAGGTGATTTGGTCAGCTTTGA
GTTGGCTTGTTAGTGAGGATTAGAATTAGTTAGAATTAGG
ATCTTAAAACTATTCTTGTCCACCTCTTCCAACACAAATG
AGAGGGGTTTTTGTTTGTTTGTACTTTTTTGTTTTTAATT
ATTTTGTTTGGGAGCAAATTTTTGATTTAGAATTTAAGGA
AAAAATTTATGTCCATCTTAATATGATTTGAGGAATGTAA
ATGTGCCTTGTGCAAAGGAAACTTTTGCTTAACTTGAATT
AATTTTAGGTGTGCATGTTGTGAGGCAGATGTAAGCTATT
ACTTGCTTTAATAGGTTGATTTCTGATTGACAGCCTCCTT
TATTCAGTAGGTTAGAAATCTGTGACTTAAGAGTGAATTT
AGGCTTATTGAGTGTTTTCTTTCACTCTCACTCTCATATA
CACACGTGTGCACATATATGTATTGTTTGCATGGACAAAC
CAGGTATGTCACGTAGCCACCCCAAATTAGAGATAATAAG
ATATATACCTAAGGATACGTATCTATCTATAAACACAGAT
AGATACATATCCTTGTCTAAATTCTTTTTATTTCCATTTG
TTTCTGAAACTTTGTTTTAAAAACCCAAGTTCCAAAGAGT
TACTTTTAATTACTTGAGCTTTGAAAAGAAACCTCATATA
TACCTTTTTGATTCATGTGTACCTTGCTAGCCAGATTATT
TATGAGAGAGATAAAGTTATTAAATGATAAACAGTATTGC
TCCAATTTTACATAAAGTGTTCAGCTCTGTGTATGTACTT
TATGTGACTCATAATTTTTACCGTGACTCCTCAATACTAA
TGATATTGTTTTTTTACCTATGAAGAGAATTATTTTAAAA
TGTATGTACTTTCTGGTTTAGGCAAAGAAGTACGTGTTGC
AAATTTCTTTAAAATAAAAAAAGAAAAAAGGAAAGAAAAG
AAAGGGCTAATGTATTTGTTAGTCACTTAAAGTTATATTT
TAGGATTGTTCCAGAGGACACAGTTACAGCAGTGAGCCTA
TTGTGTGGCTGTTCATAAATCCCTCCTCTCCCTCCCAGAT
CCCACAATGAAACACTGCAGATTAAGTGTGTAATCAGTAA
CTTTTTCTCCTCATTTTTCTGCCTCCTCCTGGGGGTTTTT
CCGGGCTATCTTTTGAACTAGTCATGAGTGATTATTGATA
TTTGTGTTATTAGGACTCTCTTTAGCTCATTTTGAAAACC
CATCCAATGTTGTATACCTTTCTATTTAATATGTTGAGGT
CCATATGCAGAATAATGGATACTTTACCCAATTGCAGAGA
AAATATTGATTTGACCTAAGTGAAGGTGAATCTTTAAAGT
TGTAAAATAACGTGTTAAAAAACAGATTTCCCCCCATTAT
TACCTTTAATTTAACTGTGTGCAAACAATATAATTACCAC
GTTGCTAAGTTTAAACTTGATTGTATTGTGTATATAATAA
CACCGATTTGTCTTTTAGTCCTGTGTTTTTAAATAGTCTG
TGGCTAATTGTGAAAACAGATTTGTGAAAATTAAAATGTG
ACAGTAAGTGGAATGTGCTTTAACCAAAACTCAATATTGA
AGGCAAGACTGACATGCAGTTCCTATTATAGAGTCTCCTG
ATCTGATTTTAATCACTTATAGGGTACTGTATCAGTGACA
TTGCCACATTTCTCTGTTACAAACAGTAACTCACACACTT
TGCTATATACCTTCTTGTAGCCAGGACAAATTAAGATCAG
CCACTATCTTTGGCTGTGAGGGAGAGAACAAACTCTCAAA
CAGCTGCTATTCTTTATGATAACATAGAAAGAGCAAAGCA
GGTTCACTAGTTTCTTAACCTTCGTTGTTCTTCCCTCTTT
TTCCCCTCCCCAAAGGGCTGTTAACCACCACATGATGCTC
ATAAAATATTGTCATTTGCCCACTGAAATGGTTATGAAAG
TACCTATTTTGCATTTTATGAGAACACACTCATTTGGGAA
TGTGACCTGTGTAAAGTAATGTTTATATTCCTGAACATAC
AGCGGCAGCTGACAGACTTTGCCTGATCCTAGTTGCTGCT
TCATGTCATGTGGGGTGCCTTTGGTATTACTTACCAATTT
TATAGCCCATTAGAATGTTTGACAAGAAGGAAAAATGTAA
TTGTGTACCTTAAATTTATATTTACCTGGAACTTTTAATG
TTTATAGTATGTTTGTATTAATTTTTAAATGCACATAAAT
TTCAGTGTGCTAGTTACTGCAACCTGACAATTTGAAGAAG
AAACAAACAGAACAACCAGATTAAATGTAGATGTGAAAAA
GTGCCAAGGGGAGTGATTCCGTGCACGGACACACACACAC
ACACACACACACACACACACCCCCCACCCCATTTAAAGGA
TGTCTGGAAAGACAAAAAGCCCAAAAATCCATTATCATCA
CAAAGAACCACGTAGAAAAGAATTGTTAAGAGTTGTTCTA
GGATCAAAATTCTCCCCATTTTAAAAGGATCTTCCTTGAA
GCTTTTCATCTCAGCTGCAGGAATAAACTGTAGTAAATTT
TTTTTATAATTATGATAACAGCCACAAAATATTACCCACA
TTTTAAAAATCTCCTTTCTGAACAGATTTGCTTAGTAAGC
TTTTAAAAGCTTTAAAAAAAATATTCCAAAGCAGGTTCTG
TAAATTGCTAAAAGATTTTCTTTTCTCAGCTTTTGTGAGT
TAAATTAAACTTGTGTTAGTTTTTTAAAAACCTGTTAAAT
AAAATAAATAGGATTGAGTTGAAATTTTGACGTCTTTTTT
GAATCTATATATTTGAATTAAAACTGAGATTTTAATTGGC
AAATTTAATCCATTAATATTACCTTTGATATATAACACCT
GTCCTAGGTGTGTGACTGGTGTAATTGCATTCTTCTTTGA
GGTAGATGCCAAACAGGTCTAACCTACTCACATTCAGCTG
TTTCATTATTTAAGCAGCCTGAGGGTTTCAACTTAAATAC
TCAAGTAAACATTATTTTAAAAAATAGTTAAAACATAATG
GTCTTGTGAGTTGCCCATGCTAAATGCTCACATTTAGTAC
TTTGGATATATAAAGTACATTCCCTAAATAATTTCATGCT
ACCTCAGATTCACCCGCCCCTCCCCGCGCTTGTGTGTCCC
CAGAAGAGAGGTCTTTTCCCTGTAAAGTATTAAACGTTTG
TGTATAGCCTAATAGGAGAGTCTGTTTTTACATCATTATT
TTAATTTCCCAAGAAAAGAATTCTAGTCTGTTTACTAGAC
AGCAATCATGTATTTTCATTTATACAAACATTTACGTGTG
TATTTAATTTCAAAAGTTTTGGTTTTTTTTTTGTTATTGA
TTACATGGGATTAATTTTTTTTATATTTGCTTTATTTGGT
TCTCAAAATAGCAGACTCTTAGGAAATCTAATGAAATATA
TCACTGCAGTTGTCATCAGTTTGTCTTTAGAGGACAAATA
AAGTGATTAATCTAAAAACATTTGTAAAGAGGTGAGAAAA
AAAGTTAGTAGGTAAGTTCAGATCAAATTAATTCTGTTTT
TCCACACTTGGGATACACCAGTACTGCATTACATCCTCAT
AAATCTTTACTTCCGGTTGTGAAATCTACTCCACTAGTAT
AAAATACTTTGCACTATTAGCCCATAGATTACAAGAATTC
AGTACACAGAAGCACTTATTTCGTAACTTTTAAATAAGTT
GTCTACAAATCTTTCAGAATATCTGTTAGGAGCATTTGCT
GGTACACTAGAATTCACAAATATATGTAGTATGTCATTAC
TCATATATTCTTCTCCAAGAGTGGAAGATAACTACTGTTT
CTTTACTTTCTTGTTTACTGGATTAGACTTTAAGATTGTT
CTATTTTAACCCTAGGTATTATATATTAGCTCCAGTATTT
ATCTCATTTTGTGACAGATTTGATTTTTATATCCAATGAC
ATTAAGATGTCCCATAATTCAGTGGCATTCTATCTAAGAT
GCAAAAAACAGGTCTGCATTGTACATGGTATGTGGGAATG
GATGGTCATTAGTGTCTCATGACAGAACCATGTTGTATGA
ATGCAAGTTTTTTTTTTCCTTCTTACCCTAAATGAAAACT
TAAAATTACCTGTTAAGTTAAAAATTCAGTTCAGTAGGTT
AATTACTATATGAAAGTTTAGCAAATGTTTGTTTTCACCA
GTGCTGGAAATGCTAGGCCATTAGACAAAAATGGCAGCTT
AAATTGGGCAGATTTGATAAATGCTTTAGCATACTGGAGT
CTAGTAGTAAGGTTCTCATGCTCTCTCTCTCTCTCCTGTT
TTTCATTTCCAGTGTTCTATTTAGGTGAGTTTTTGAATTC
TGATTTTTCATTTAAGTTCTCCCTCTCCACTTCATGAATA
ACTACCCCAAAGAGAATGTCTCATTGTCTTAGAAAATGTC
AAGCTTAGGTGCCTCTTCAGATGCTCATCGAACACTTGTT
TTACTCAAGCTCTTCATATGTAAATGTTTCTTTTTCCTTA
TTGTTGATGTTTTCCATTTGTTTCAAGTAAGCCTTCTGGA
GATGATGACAGTATTATGTTGCAGTCTTTCATTTGCTCTG
TGTTATGTAAAGCTTATATTTTATTTTGCTAGACAAAAAG
AAGACACGTTTGTAAATATGTGATGGTTTTATGTTATTCT
CATGATTTTATCTCCTCTCTCCAGCTAGATATGAAGATAA
TGTTCATCTGTAATGTTTTCTCCCTCTGTAGGGCCAACAT
TGCCTAGACAAAACTCACAACTACCTGCTCAAGTTCAAAA
TGGCCCATCCCAAGAAGAATTGGAAATTCAAAGAAGGTAA
ATTTTCAAGTTATTGTTTGTACTTTTTCTTTATGCTTCAG
AAGACAAAACTGAACATCCTGTGTTTAAAGTAGATTATGT
CTTATCAGCTGTTTAAGAGTCACAACTTTTATTCTTATAT
TAGTAAGTTTTGTGACTATCATTAGTAAGTTACCGGATAC
TTGTTATGCTGGACATGAGATGTTATAAAATTTCATACGT
GTTTTTTTTTGTAAAAATTATATCAAGGTACGTTTAAAAT
ATTGTAAATACACTTAACAGAATTCAAAATCTTCTTATGG
TTCAAGAAGTCTTACTTTTGTAATTATAAAGTGATCTGTG
ACTACTATGATTTTCATGTGACGAATTTAACTAAAAAGTT
GAAATAGTGTTGGCTGTTTCTGTAACACATTGATCTTCAG
ATATTACTATAGGGTTTAGTAGTAGAATACAAAATCATTC
TCTACTGGGCAGCATTCTTCCATGACTGGGAGTTCTCTGA
AAGTGGGCAGAGTATGTAGGCTGACAGGCTAACCTTTGGA
GTACCAGGATGGCGAGCAGGCAGGCCTCAGAACCGCAGAA
ATGCTGAGCTACTTAAAGTTCCTACCGGAAGCCCCAACTC
ATCTGAGGCAGCTTGTTCAGTTTCTTTAGAGAACAGTCTT
CTGTGGTAAATGCCATTCCATCCATTGAGCTGGGGTTGGG
GAGGACAGGGGAGGAGCTGGTACAGCTGTTCTTCGGACAG
TGTATATACTTATTAATCAGCGTGATTATTGTGGCACTGC
TCATTCCCATTCTCTCTGCCTGCTGACCTCAAGTTAGAAC
TTTCCCAGGTTCCTCTTCCCATGTCTGCTTTGACCGTCTT
CAGTATGTGTTCTGGGTTATGGATGCCTGCGCTGCTCCAT
TTATTTATGTCACAGGCATTTTTTGTTCTAAGTGCTTAAG
TTATATTGGGAAGGGTGGGGAGAGTGGAGGGAACAAAAAG
CATGAAACTCATCAGACAATAAACGTGACATGATAGAGTA
GAAGATGGTAAGTGCTATGGGGAAAAATGCTTCAGAGTAA
GGAGGATTATATGTTGTGAAGGGGCAGAGGGAAGTGCTGG
TTGTAATTTTATTTTATTTTTCCGTCCATTACTTACCAGT
CTCAGTACTTGTGAGTTTAAATAGAGTGGTCAGGGTAGAT
CTCATTGAGATGAAAAGAAGGAATTAACCAAGCAGATACC
TATGTAAGTGCATTCTGTGCAGAGGCCTTAAGGAAGGTTG
GTGCTTGTGTGTACAAGGGAAAACAAGGAGGCCGTGGAGG
CTGGAGCACAAGAGAGTATTAGGAAGATGAGGTCAAAGGT
AATAGAGGTCAGATCATGCAGGACCTTGCAGGCTACTGTG
AAGAATTTAACCTTTACTCTGAGAGAAAGGAGAACCATTG
TACAGTTTTGAACATAGGCAGTGATCTGACTTAAAATTTT
AGCAGAATCAGTCAGGCTGCTCTATTGAGCCTACACTATT
GAGAGACAACTTGAGGCAGGTGCAGGGTTGTGACAGCAGC
TCAACAAGAAATCCAGTTAAGAGGCTGTTGCAGTGAACTA
GGCAGGAGATAATGGTGGCTTCTCCCAGATAATAGAAGTG
GTTGTTGAGAAGTCAGATCCTTATATGTCTTGGTGGATTG
TATGGTGGGGTATGAGGGAAGGAGAAGGGTTGAGGTTTTT
AGGCTAAGCTAGTGGGAAGGATGGAGTTGCCATTAATAGT
TGTGAAAGACTGTGTAGAGCAGGTCTTGTTGGGGGATGTC
AGAATTGAATTTTGAGGATGTTCGGTTGAGCTTTTTACTG
GACATGTAAGTAGAGATGTTGAACATTAGTCTCTAGGAGA
CTAAGGAAGAATTCTAAACATAGAACTCTTTCCTACCCTT
TCTGTCTTCCGGAAATCTCATGATAAATTTGCCCTACTAA
TGACCACCACCTTCAGTTTTCTACTTGGTCATGGGTTTAT
TCATATGCATTTTAATGATGTTTCTGGAATTTTAGTAGAA
TTTTGGGGAAGATTACAGGACTCCTCAATCTACCAACCTG
AATAAGAGTCCAGACACTCCTGTCTTGTCATCTCCCTGCT
CAGCATTCCTTATGGCTGCCTCTGCTCACATCAGTTTACT
TCTTTGGCCTGGCATTTAGGAACTCACCCCATGTTTGTGT
TTCACCCCCCATGACTGTCTCTGTGTACACCATACTCATC
TTTCCCTCGTGTTTGTGTGTAGCATTCACCTCTTCTGACG
TGTCCTTCTCATATCCTTTCTACGTTGTCATTTTCTGTAG
ACTCTTCTCCAGGCACACTGATGTTCTTCTTTTCTGAATT
CCTGTAACTTAATCACACAGTGTTTTGTATTTTCTTCCTA
CTTGTTTATTTTACATTTGAGTATTACCTCCACAGTGAAC
ATTATGGGCTAATTTGAGAGTAGAAACCTCAATAAAATTT
CTAATAAAAAGTTAAGAAGTTTCTGGTACTGAATTAATTT
ATATGCAGGTTTTGGGGTATAAGACAGAAAGTATATATTT
GACCTTTAATGTAGTAATTTTCTTCACTTTTGCCTAATTT
TTTCCCCACTCTAAACCGATGGTTTGGAGGAGAAATTACT
GATGTTTAGCTGGTAAATGCCTTTTAGAGACTTCCCAGGT
GCTAGGGAAGACATTACCTAGGAAGGTTGTTGAGTTGATT
AAGATAACACACTCTTTTCTTGCTGCCTAGGATTTTCTGT
GTTTTTTGGGAGTTGGTGGGAGGTTCACGGAGGAGGTGCT
CTTTGAGCTGTGCCTAAAGAGGCAATAAAGTAGGAGTTTC
CAGTCATAGAAGAGAAAAGCATTCCAGGAAGAAAGAGTAG
GCGTGTAAAGGCAAGGCGATGCAAACACACGTGCAATGTG
AGTACGCTTCCTCCTTCCCCCTCCAGGACCAATGGTACGG
TTAGATGAGGTTGCGTCCACCTTGTAAGGGCCTTATATAC
AATTATAAAAAGGGTATTTGTCATTTTTCTTTGACATATA
TCCCGTACAATCTGTTTTTGCCTGTGGTTAAACCATACTT
GGAAAAAGATACTACAAAACTCTAAATATCTACTAAATAT
TTATATAGACACTTAGTACTGGTTTTCACTTTCTCTCAGC
TGACAGTAGTGCATGGTTGGATCTGGTTGTGTAGGCTAGC
AAACGGGAAGGATGTATAGCACAGTCTAGTGTGAAGTTTG
GTTCCCAGTAGAAATTATATTTCCAAAATTTATTTCATGT
GGTTATTTATATGAAAATCATTTTTTAAAACTTGATTTAA
TCTTCAGAGGCAAAATAAAATACCCTCAGGCCAACTTTAT
ATTTCATAAGCTGAGTGAAATTGTCCTATTAACTTTGGCT
GTTTAACTGACCTTTTTCTATACTATTACTGGAACGTGTA
ATGAAAAACATTATCAGTTTGCATTATAAATTCACAGCTG
TGAGGATGTGGGTGAGGTGCCAAATGGAAAGAGGGATTAG
GTGAAAGTTGGCCAACTTGGTTTCTTTCCCTTGCTCAGCT
CCTAGACACTGGCAGCCAGACCTGTAGAGCCCAGCAAGAA
ACTAAGATTCCTCTGTGGGAAAATTGCCATGGCCAAGAGA
AGACAGAGATGTTGACAACTCGTCCTTGCCAGCGAAGCTC
ATTTACTTAAGGGGCTCTGATCAACTTTGGTGCTGCTTAT
AAATATGAACAGACAGCCAAGGATCATCAAACCTTTCAGG
CCAACTTCTATAAAAGAAGGACCAAAACAAAGAGTTGAAA
TTGTATGAAATAGATGTAATGCAGGGAGCGGAAGAAAACC
TAAAAATATACTACAATAGCTTCAGAGAACTAGGAGAATA
TATTTCATTGATGAAATAAAAATTGGTAGTTATTTTAAAT
GGATCATTCAGAGAACAAGAAAGTAAACTTGGAAACTTTT
TTAAAAAACCACCTTTTTTTTTCCCCCCCCCGAGAAATAG
AAGGGCCTGTGCTGTGGCTTACATAATCCCAGCACTTTGG
GAGGCTCAGGTGGGCGGATCACGAGGTCAGGAGTTAAAGA
CCAACCTGGCCAATATGGTGAAACCCAGTCTCTACTAAAA
ATGCAAAAATTAGCCAGGCCTGGTGGCATGCATCTGTAGT
TCCAGCTACTTGAGAGGCTGAGGCAGAAGAATCGCTTGAA
CCCGGGAGGCCGAGGTCACAATGAGTTGAGATCGTGCCAT
TGCACCCCAGCCTGGCGACAGAGCAAGATTCCGTCTCAAA
AAAAAAAAAAAAAAAAAGAAAGAAAGAAATAGAAGTTTTG
AGAACTAAGGTTGAGGAATTTATTCTCTGAAAATAGTCCT
AAAACAAAGAGGTGGCACATGAGAAAGAAAGTAAAGTAAG
AAGATCAGATTAGAAGATTCAGCATCCAAATAATAGAATT
TCTGGGGGAGTGGGAAGGAGAACAAATACGTGAAGAAATT
GAATTTGCAAATAAATAACAAGAAAACTTGCTGGAACTCA
TCGATTGTCTAGATCAAAGGTCCGCAAACTTTTTCTGGGA
AAGGCTATCTGTGTCATTTGCTATACTCTTCCTTTGTAGC
TCGCCATAGACAAAATGGAAATAAATGGTTGTAGCCAGAT
TTGGCCCTAGGGCTGTGTACAGTTTGCTAGCTTCTGGTCT
AGGTCAAAAAAGCTCGCCCAAAGTCCAGCCCAGTAAGTGG
GAAAAACACAAAGACCTCCCACCAAGGCCTCTCACTATGG
TATTTTAGAATGCTGTCCTAGAATAAGTAAGATTTCAAAT
GCTTGGTAAGGGGTGGTGGGAGCGACAAGGTGGGGGAGCT
TCAAAATCCTAAGAGAATCTCTTTCCAGTCTAAAATCTCC
TCTTCAGCACAACTTCCTAAGAAGCTATTGGAAGATGTGT
TCTGTTAAGATGAGGGAGTAAAGCAAGAATGATGAACCCA
TGACAGCATCCAGCAGACAAGGAATCCAACTTAGGAAAGA
GATAGGTAATTCCCGCATGACTAAGGTCAAAGCAAAACCT
AGGGAGCAGCCCGTCTGGTTGGTGCCGGGAGGGCTGAAGG
CTCCCAACAGGTTGTTTCTGAGGGAAAGCAAAACAAAAGA
ATAGAAAAAGCTGACCATGGTTCTGCTATGTTGGACCATG
TTGATAGGGATTACAGTTCTAATGGAGAGTTTGGGGTGAA
GTAGGGACAGGTATATAGAAAAAGAATCAAATTTTAAAAA
GTACTACTTTTTAGCACCAAAGTAAGAAAAAAATTGTTCT
AGAAAGTAAATGTGATCAGCAGTGAATTATGTGATACGTG
AATATTGGTGTATCCAAAGTGGTGTTATGAGTTTATTGGG
AAAATGGAGAAGAAAAAGTTTTGGGGAGCTAGAGATATAG
GAATTAAATCATTTGTATAGTAGGAAGTCAGTAGATAACA
TCTAAATATGAAAAGTCTAGACGTAATAGTTCTAAATGAA
TTACTGTATTTAGAAACATGTAATAAGTACCAGAGTATTG
AAAATAATTGCTTCTGGGGAGCAAAATCAGAAGTGGTGAG
CGTTAGTAAGAGGATTACTGTTCTAAGTCTTATAATTTGG
CTTTTTAAGTTATTACTACTGTTATGTTTAATTTTTTATT
TTTAATAAATGTAGAGTCAATAGAGCAAATGTCTAAGCGT
TCATTCTTATTAGTCCAATACCCTTTATTATTATGTCATT
TATTAAATAGTTTTTGGTTCCTACTCATATAATTAATATT
TGACTTGGCCATGATGAGGAAACATATTCTAAGAAACATG
AGTCAGTCCTATGTTAGTCTCCACATAGAACCTTAATATA
GTTAATATCTATAAATAGTTCGCAAACCACCAGTACTATC
TGAAAGTTATAAAAGGGGAATAATAATTGCAGCACAGAAC
TGAGCAGTTGGAACAATGAGAGTGTATAGCCCTCGTATTG
GCCTTCAGAGGCAGGATGGACCAAAAGTTGACCGCCTTCT
CTTGTGAGTATCAACTCTTGCCTCAGCAGCTTTGTAATAT
TAAAACTTAGCTGTCTGATCACATTTTATCCATTTTTTAT
TTGTTTACTGATAGTGAAGTGAAATGCTCATGTTATACAA
TCAAACTATATCTGTGTAGTTTTATTTTCTGAGAAATGTC
AATAATAACAGTGTTACTAAATATTACCAACTCAGAACAT
TTTTCCTAGACTGTTCCTACTTCATTTTGTTAAAATCGAA
ATCATTCTTATTTACCTAGTAACACTATTCATTATAGGTA
AAGCTGGGTGAAATGTATTTTGAACTGATGTTACTTACAT
TTTACTTGCTTCAAGAAATGTCTTTGAGTCAACATAAACT
AAATAATGAATATATATTTAAAAAGCTATTAATCTCAATG
TGGGCTGGTGCTTTGTGCATCTATTTACATTTGGGGATAG
CTGTTTTGGAGAGAAATAGGTATTTGGGTGGTGGAGGAAC
TGTGTCTGATATTTTTTAAATGCTTAAAAAATAATATTGG
TCATTTGCACTATAATTGTTTCTGAAAAAAATTTATATTC
TCAGAAACTTTCAAATTATTGTAGAATATATATGCCTAGC
TTAAAAGAAAAATTAAAGTAGTCCGTCAGGATTTTTCATG
GTTCAGAATTAAGGCACTCTTTCTTTGAAAAAAGTCCTCA
GACGATTCTATTAATGACTGAAGAGAACAGTTGGAGAGAG
AACTCTAGGAAGAGGAGCCATGTGCATTTCCAGTATGTGA
ATTGGCAGTGATAATTCTGAGGAAAAGCAAAGTTTATAAA
TTTGGAAACTCCTCCTAGAAAGCTACACAAATGTCTTGCT
TTAGAGGTCAAAACATGAGAGTCAAATTTATAAACCATCC
AATTTAGGTGGGAATTATTCATGCCACACAAGATTCGGAA
GCCAGAGATTTTCTGCTTGAATCACTATTTTGGGAACTCC
GTTTAGATGGGCATCTTTTCAGCAAGCAGGCTAAAAATTA
GCTTAAAGTGTTCAACATTTTCTTTTCTTACCTTCAGAAC
AAGAAAATAGTAAGAATCTCCTGCAGCTATATGAATTGCC
TGCTTGAATCATCTGTCTGTGAACTTAGAAATATTCTCCA
GCATTGTGTCCTTTTCCTATATCAGTAGACACTCCTTATC
TTTTATAGCCTGAAAACCCTGGACTATGATGACATGTGGA
ACAAACTTCTTAAGTCAATACACCCTAGCTGTAAATGCTG
TTACCAATAATTCTTTCAGATTCACCTCACCGATGCCTGG
CCTTCTGCTTGTGACTTAAGCTTACTTTTTGTGTGTTAAA
AGCATTGTATTGCTTAGAGAAACAGCCATTAACTTGGTGG
TTTAAAAAAAAACCTACCTACTAAGAACTTGAATGAGAAA
TGAAATGTAGTCATAGAATACTATTTGGTTCAGCTGTGAG
CAGTATTTACATTATCATGTTAATAATGTAAGCCCTGAAT
ATTGATTTTCCATATTGGGAGAGGCATGAGTGTAGTGAGG
GAGTTGTAGAAGGCATCTTCCTGTTAGAAAGTAGATAACG
AAAGCTAAAATGTAAGAAACAGCTACAAGAGTAGGAAACG
GGTGGGAGGATTGGGGCAGTGAACTACTGATTTTTGTTAT
AAGCTTTAAAAACTATGTATTTATGTTGTTTTGATAAAAT
AGAAGAAGTAACAGAAATGCTCAAAGATCTAAAAACTTAG
ATCTTTTTGTCAGATTTCTTGGGACAGCTACTGTGCTCTT
AAATATTTTTCTTTAGCTTCTGTATTTAAATTTGTTTTAA
TTAGAATAATATGGGTGTATCTTTTGCCCTTTGGGCCCAA
CAGATTTCTTAGAGCATTATATTTAAAATGGCCCATATTT
TTTGATGTATGTTGAATATCTGAAATTTAATACAGGCTCC
AGCTGAGTTTATTAACTGCAGGTTACTGGAAAAACAGCAA
CAACAACCAACCCTGACTTTTCTCTGTTTATTATTAAAAA
CATTCTTTTGAATACATCTACTTTCTTCCCCTCATCCCTG
CAGGGATATTGTTATCCCTCAAAAACTTTGGCAGCTAGTG
ATTTATCAAATAGCATAATGAAGTCAGTACTAGATCCTGA
AAATCTGATCTTATTAGTAGTCAGTATCTCAAACAACTAC
TCATAAATAAATAACTACTCATAAATAAAGTCAGTTTCTT
GTGTTTTTCTCTTGCAGTCATTGTTAAGTGTGATGGTATG
TCCAGGAGAGGGTGTGTGTTTTGTGAGAGCAGTGGGGTTG
ATGTATTTGTCAAATGGGCCTTTTCTTTTGTTGTATAGCC
AGCTTAGGAAACATGAAGGAGAGCGCTTTTTGGAAAGATC
TTACTGGTGCGTTGGTACTGCTGGAAGGAACAAAGGGATA
GCATGCATGTGCTGTCATTTAGCTTTGTCTCTAACTAGAC
CCACCTAGTTTATTAGCCAGTCCAGAAAGTCCCAATTTGA
AATTTCCAAATAATAACTATTGTTAGGCCGGGCGCGGTGG
CTCACACCTGTAATCCCAGCACTTTGGGAGGGCCGAGGCG
GGTGGATCATGAGGTCAGGAGATCGAGACAATCCTGGCTA
ACACTGTGAAACCCCGTCTCTACTAAAAATACAAAAAATT
AGCCGGGCATGGTGGCGGGCACCTGTAGTCCCAGCTACTT
GGGAGGCTGAGGCAAGAGAATGGTGTGAACCTGGGAGGTG
GAACTTGCAGTGAGCCAAGATTGTGTGGCTGTACTCCAGC
CTGGGCGACAGAGCAAGACTGTGTCTCGGGGAAAACAAAA
CAAAACAAAACAAAAAAACTGTTATAGCCCACATTGAGCA
TTCTTATGTTTCAAGTACTTCTTAAAGAGCTTTTAGGTAT
TACTTCATTTAATCTTCCCCACAGTGCTATGAAATATATA
TGTGTAAGATAAAGATACTTTTTTTTTTTTTTGGAGACAG
GGTCTTACTCTGTCACCCAGGCTGGGGTACAGAGGCACAG
TCTCAGCTCACAGCCACCTCCATTCCCCAGGTTCAAGTGA
TCCTCCTGCCTCAGTCTCCCAAGTAGCTGGGATTACAGGT
GCACACCACCATGCCCAGCTAATTTTTGTAATTTTGGGTT
CCACCATGTTGGCAAAGCTAGTCTCAAACTCCTGACCTCG
GCCTCCCAAAGTGCTGGGATTACAGGCATGAGCCACTGTG
CCCGGCAAAGATAACTTTTTTTTTTTAGGGAAGGTTAATT
GACACAACTTTTCCTAAAGACAGTTTGGAACCATGTGTCA
AAAATCTTAAATTCATACCTTTTCACCTAGCAAAATTTAT
GTCGTTATTGATCCTATAGAAACAGAAAAAGATTCAAAGA
TGAAGACAAATGTTATTGCAGTGTTGCCAATAGTGTTAGG
ATAACTAACTGTGTGTGTGTGTGTGTGTGTGTGTCCAGCC
AGAGTTGTACACACAGGCAGGTTCTCATCCTAGATATCCT
CAGTTTTACTAACTTATGTCTCCCTCCCTCCCTCCCTTCC
TTCCCTTCCTTCCCTTCTTTTTCTTCCTTCCCTTCTTTTT
CTTCCTTCCCTGCTTCCTCCTTTCTTATTCTTTCATTGTT
TTTGGAGACAAGGTGTCGTTCTGTTGCCTGGGCTGATGTG
TGATGATGCAATCTTATCTTACTGTAGCCTCAGACTCCTA
GGCCAAAGCGATCCTTCACCCTCAGCCTCCCAAGTAGCTG
GGAATACAGGTGCATGGCACCATGCCTGGCTGATTTTAAA
ATTTTTTGTAGAGATGGGTCTTGCTTCATTGTCCAGGCCC
ATCTTGAACTCTTGGGTTCAAACAATCCTCCCACTCAGCC
TCCCAAAGTGCTAGGATTACAGGCCTGAGCCACTTCTCCC
AGACCAACTTTCACAATATATTAAGTGAGAGAAAGGAAAG
CAGATTTCACAGTAGTGGGAAATGGTTACATTTTATTTTG
TTTTTAAAGTTTATATGTGTATTTTTACACAAGGAGAAGT
CTAGAGGTATATAGGGGTATGTGTGTGTGCGTATGTGTAT
GTATATGTGTATATATAGATGTGTGTGTCTTTATATACAT
ATGTTGATGATAGTTGCCTCTGGATATGAGATTTCAATCA
TTTAAAGTTTATTTCTTCTTTCTTGACTCTTTTTCATTCA
GTAAACTTTTTTTTTTTTTTTTTTTTGAGGTGGAGTCTTG
CTCTGTCACCCAGGCTGGAGTGCAGTGGCACGATCTCGGC
TCACTGCAGCCTCTGCCTCCCAGGTTCAAGCAATTCTCCT
GCCTCAGCCTCCCAAGTAGCTGGGATTATAGGTGCACACC
ATCACGCCCGGATAATTTTTTATATTTTTGGTAGAGATGG
GGTTTCACCGTGTTGGCCAGGCCGGTCTCGAACTCCTGAC
CTCAAGTGATACACCTGCCTCGGCCTCCCAAAGTGCTGGG
ATTACAGGTGTGAGTCACTATACCCGGCCCATTCAGTAAA
TATTTATTGAGCTATTGCTGTGGCCAGTCATTGTATTTTG
TGAAATAATTATTATTTGTACAATTAAATTTGATATTAAG
GATATTACAATTTTACAAATGTTTTCACTAAATAATTAAA
ATAATGACTTGGTTATTAAAGTGATATGTTATTTGGAAAA
TTCATTTACTTGCAACACTACTCATAAAAAGTACAGAATA
AAATGAAATGTTAGTGTAATGTGCTGAAGCATTCAGCCAA
TATGATGCTAATAGGAGAAATGATTTTTATTTGTATGAAA
CAGTCTCTATCCAAGGTAGCCTTCATGTGGGAGGAGAGAT
GTTTGCATGCTCTACATTGCTTTTATTTGACTCAGAAATA
GTTTACATAGGTGAAAAGAATCGCTTTTTCATGATGAGTA
GCCATAGATGCATGTTTTTACCTTTTTTTTTTTTTTTTTT
TTTTTTGTCAGACAACTACAAGAACAGCAACGGCAAAAGG
AGCTGGAGCGGGAAAGGCTGGAGCGAGAAAGAATGGAAAG
AGAAAGGTTGGAGAGAGAGAGGTTAGAAAGGGAAAGGCTG
GAGAGGGAGCGACTGGAACAAGAACAGCTGGAGAGAGAGA
GACAAGAACGGGAACGGCAGGAACGCCTGGAGCGGCAGGA
ACGCCTGGATCGGGAGAGGCAAGAAAGACAAGAACGAGAG
AGGCTGGAGAGACTGGAACGGGAGAGGCAAGAAAGGGAAC
GACAAGAGCAGTTAGAAAGGGAACAGCTGGAATGGGAGAG
AGAGCGCAGAATATCAAGTGCTGGTAAGAAGTTTACAAAC
TCTTCTGTGTTCTTGTATCTGAGCTTGGATGATGTCTCTT
GTGCAGTCATGTGTTAAAATATTTCACATTTGAGATGTTT
GGGATTAAGCCATACAATTTGAAATTATGAAAAAGTATGC
AGCAATTACTACTTTAACATTTTCTTTTTATTTCTGTCTG
TATTGCTTTTATTGCTTGGAGACTTAAAGAAAGCTCTTGG
AAATTTTTATTCTGCCATTCTAATTCTTCTAACTCCCTAT
AAAATGGCTATAAAGTGTAAGTGTTTTTATGGGAAATTTT
TTATACTGGATGAACTTCAAATATATTTCCCTCATGAGAT
CACTTAAATTGTCTCAAATACTATAGTACTGTAGTACCAT
TCAGCAAGAAATTTGCTTGATTGCATTCTAAAGATTTTGG
AGGAAGAATTATTTTAGAGAAATATTCTCTAAGACTAGTT
ATTTAAATATGCTTTCTAGTATTATGAAAAATTAGTGAAA
ATTATGGAATCTGGAATTTACTGAAAGACATAAGGGTTAA
TATATGACTGAAAGTTTGAGGTATTTTAACGTTTATTAAA
ATTAACATTCATTATAGGATTTAGGAATATTCCTTATGGC
CTATATAAAAAGTCTCAATGTGGTTTGATTAAATAGTGGT
TGGTTGGTTGGTTTATTAAGTTAATTTATGTATTTTTAGC
TACCTAATTATTTTCTGGAGTTATGGCCAACAAAACAAAA
CTTTTCCACAAATTAGCATTGAATAGGAGCATTGAGCCCT
TCGTATTAAATGTTTTGCCAGCTTTACTAGTTTTGCTATT
TGTTGTTTTTAAAAAAACAACTAAATTTATTCTTCTGTTT
ATGGTCCTATTCATGTGATTTTAATGTCCTTTTTCTTGTG
AACTAAATAAAAATTAAGACTAATACTAGCTTTTTCTTGT
AAAAGAAATTAGTCGATTAAATTTATTAATCCACTTATTA
GATAAAAGGAAACATTTCATCCCCTTCTGAATCTCAAAAT
GTATTTACAAGTTAAAATATTCTTGGGTGAAAATAGTTAT
TTGCGTTTGTGCCTAATTCTCTGATACTAACTGTAGTCTA
CATTTATACATTGTGTCTGAATGCTGGTTTTGTGGCTTCA
CTAGCTCCCTTTTTCTCTCTCCTTTTTTATCCTGTCTTTT
GCTGCTGCTTTCCACCTTCTGTCCAGCTCCATCTTCAGAC
AGCTCCCTGTATAACGCTCCACTTCCTGAGTATTCCAGTT
GCCAGCCTCCTTCAGCACCTCCTCCATCATACGCTAAAGT
CATCTCAGCTCCAGTGTCAGATGCCACTCCTGATTATGCT
GTAGTGACTGCTTTGCCACCTACTTCCACACCCCCTACAC
CACCACTGCGACACTCAGCGACACGTTTTGCAACATCTTT
AGGTTCAGCCTTCCACCCTGTTCTTCCCCATTACGCTACA
GTTCCTCGTCCTCTGAACAAAAACTCTCGACCTTCTTCTC
CTGTGAACACACCCTCTTCTCAGCCTCCAGCTATGAAGCC
CTGTGCCTGGTCTACTTCCAATTTTTCGCCCCTCCCTCCA
TCTCCTCCAATAATGATTAGCAGCCCCCCAGGCAAAGCTA
CTGGTCCAAGGCCTGTCCTCCCTGTTTGTGTTTCTTCTCC
TGTGCCCCAAATGCCTCCATCACCGACAGCACCCAATGGG
CTGGTTGACTCTGTAACATATCCAGTGTCTCCACCGCCTA
CCTCAGGGCCAGCAGCTCCTCCGCCGCCGCCTCCACTGCC
TTCCCTCGCATCACTCTCACACTGTGGATCTCAAGGTTCT
CCTCCTCCAAGCACCCCTATTGCCTCAACTCCCTCATCCA
AGCCTAGTGTTCTCCCTTCTCCCTCTGCAGCTGCCCCTGC
CTCTGTTGAGACTCCTCTAAACTCTGTGCTGGGAGACTCT
TCTGCTTCTGAGCCAGGCTTGCAGGCAGCCTCTCAGCCGG
CCGAGACTCCAGCCCAACAGGGTAAGGCTTTCATTATTGC
TACTAACAGCTAATCACTTGAAAATGTTATATAGCAGCGA
CTTTAATTGCCTGAATGGATGGGTAGGATGGTTTTGATCC
TTGAACATTTATATGCCATAATGCCATGCTTTTTTTTTTT
TAGTTAAAAAAAATTAAAGTAGAAAAATGTTTTTCCTGTT
GGATTAATTGCATTTGGAGGAATTTCCATATTGAACTAGG
TTTTTATATCTTTTATAGTATTGCAGTTAAAGATGTTTTC
TAGTATTTAAGAGCCCCTCATAATACATTTCTTTCTTTTT
TTCTTTTTTTTTTGTTTTTTTGAGACAGAGTCTTGCTGTG
TTGCCCAGGCTGGAGTAGAGTGGCACGATCTCAGCTGACT
GCAACCTCCGCCTCCCGGGTTCCAGCGATTCTCCTGCCTC
AGCCAGCTGAGTAGCTGGAGTTACAGGCACATGCCACCAC
GCCTGGCTCATTTTTGTATTTTTAGTAGAGACAGGGTTTT
GTCATGTTGGCCAGGCTGGTCTTGAACTCCTGACCTCATG
TGATCTGCCCTGTCGGCTTCCCAAAGTTGCTAGGATTACA
AGTGTGAGCCACCGCACCCAGCTAATAACATTTCTTTCAC
TAGGAAAACTTTGCTTGACACGTTGATCTACCACACAATA
AATACATGATCTAAATTGTTTTCCTTCATTTTCTGGGAGA
CTTAGAGAGAGATATTTAGTGCCCAACTGTAGTCATTAGA
TACGTCATCCCAGAGTTTCCTTTGGAGCAGTTCTGGTCTT
GGGCCCTGTTTCCTTCTTGCCTTTCCTATATTAGATGCCC
CATGTTGGACTTTCAGGATAGTTGTCACCCTAACCCTTGG
AGCATTATGACTTTGCAGGAGGAGTAGAGAGGATGGCAGG
GTTTGTATATGCCCTAAAGGGTTCCAAGGTCCAAAATTAC
AATAAGTAGTGGCTTGAAGGGGTAATCGAGAGAGAATAGC
ATCCTCTGTAGTTATTCTCCGTGTCCCCCACCTTATTGTT
ACGGTAACAGGGAAGGGAAGATGTAATCTCTAAGTGGATT
ATTTGTAAGTAGAAAAGGACCCGGTTCTGTAAGTAAATAA
GAAGATGCTTGGCAACCCTAGTTTTTAAAATGTGATTTAA
GGAGGACTACAGAAAGAAAACTGAAAACAAATTTGTACTT
AAACATCGCAAGGCTTGTTATTGCTGTATATATATATTTT
TGTTGTTGACTAACAAATTTGCTTAAAAGGTTAGTCAGAA
TTCTAAGATGTTCAGTTTGGCTTCACCATGACAGTTATAC
TGTACCAAATGGGCACAGCCAGCCTGACAAAGTGACCTGC
TGTACCCTCAGAACTCTTAACAACCCCTTCAGAAGGGACA
GACTATTTCTAGATGCTTCTTTTAACAATTTATGTTTTCT
GCTTGTGTAACTGTTCAAGCTGAAAAAGTTAGCAGTTACT
ACCCAGTGTGCAAAATAGCATTTTATTCGTTCTGAAAACA
CCCCTCTTAAACCTTAACTAAAGGAGCACCTACTGTTTCA
GGATTCTGTTATTAAATAAATTCTTGTTCACTCCCTTTGT
GATTTTATAACATTTGAACATTTCTCTTCTTGCCCCCCAT
TTTGCGGGATAAAAACAACTCTACTTCAAATCCTATGGTA
TTTAATTATTTCCAAGCGTTATTTTGAGGTTTTACTTTGT
ACTAGTAAATTCCTTTACTTCAGTGATTCTCAGCCTTGGC
TATCCATTGCATTTAAATGTGAAGTATTTTTTAAAATGCT
GAAGCTGGGACTTACTCCTCCTTCATGTTTTTAATACAGC
CACTTTGTAAACAACTAAATGTATGTGTTCACTGTTACTG
AATTTACTGTCTCAACACTTAAGGTTAAATGTGGATTATT
TCGGGTCTGTTATTTCAAGTAGTACTAACTGCCATCCTAT
ATACTAGTTTGTTTTTTCAGGGATGCTTACCTCTCTTCCA
AATTTTATAAGTATTTATTTTGCTTATTTACCAAATCCCC
ATGAAAAAAAAGTCTTAATTAGATGATCTGTTGCATAGTT
CTATTACTAAAGCTCTAACCTAAAGTAAGTAGTTATATAT
ACTTGGACCTTACATTTCAGTATCTTTCAAAAACTGATCT
AGACTTTTACAACTATGATAAATTGGACTCATTAAGTAAA
TACATGAGTCAGTTTAATTTAGCATGGCATTCTGAGTACC
TTCCCACATAAAATAATATCACTCAGCTCTATTGTTGATG
GTCTTACTTAACATTTCTCTCTCTCAGGCATTGTCTTGGG
ACCACTTGCACCTCCACCTCCTCCACCACTCCCACCAGGG
CCTGCACAGGCTTCAGTAGCCCTCCCTCCTCCCCCAGGGC
CCCCTCCACCTCCTCCACTCCCATCCACTGGGCCTCCACC
GCCCCCTCCTCCCCCTCCTCTCCCTAATCAAGTACCCCCT
CCTCCTCCACCACCTCCTGCCCCACCCCTCCCTGCATCTG
GATTCTTTTTGGCATCCATGTCAGAAGACAATCGCCCTTT
AACTGGACTTGCAGCTGCAATTGCCGGAGCAAAACTTAGG
AAAGTGTCACGGGTAAATACCATTCTGAAAAATTTTTTTA
ATATATCTTATTCTTCCTAAATATCTAAAATGTTGAATTT
ATTGTATTCTAATTTTATGAATTGTTATGAACTTCATTGA
TTTAAAAAATTGAAATAATTTACCCTGGCTCGATGGCTCA
TACCTGTATAATCCCTGCACTTTGGGAGGCTGGGGTGGGC
GGATCACCTGAGGTCAGGAGTTCGAGACCAGGCTGGCCAA
CATGGTAAAACCCTATCTCACTAAAAATACAAAACTTAGC
CAGGTGTGTGACACATGCCTATAATCCCAGCTGCTCGGGA
GGCTAAGGCAGAAGAATTGCTTGAACCCGGGAGGTGGAGG
TTGCAGTGAGCCGAGATCGTGGCACTGCACTCTAGCCTGG
GTGACAGAGTGAGACTTCGTCTCAAAAAATAAAATAAATA
AAAATTAAAAATTGATAGAATTTAAATTTTTATAGTGAAG
TTGTAAGAATAGTATAAATAATTTCTATAAATTCATCACC
TACATTCACCCATTAACATTTTACCAGTATTTGCTTTTTT
ATCCCTTCAGATATGTTTCCTTCTTTGCACATGCACTTTT
TTTTTTTTTCTTTTGAGACGGAGTTTCACTCTTGTTATCC
AGACTGGAGTGCAATGGCGCGATCTCAGCTCACTGCAGCC
TCCACCTCCCAGGTTCAAGCGATTTTGCCTCAGCCTCCTG
AGTAGCTGGGATTACAGGCACCCACCACCATGCTCAGCTA
ATTTTTGTATTTTTAGTAGAGGTAGGGTTTCGCGATGTTG
ACCAGACTGGTCCTGAAATCCTGACCTGATCCACCCGCCT
CAGCCTCCCACAGTGCCGGGATTACAGGTGTGAGCCATCG
CACCCGGCCTACACATGCACTTTTGTTTGAATGATTTGAG
AGTAACTCAGAGACACAAGCTTCTATTTTCCTAAGTACCT
CAGTGTGAATTTTAAAAGAACAAGGACATTTACCGGCATA
ATCAGTAGTATAATTATCAAAATCAGGAAAGTTAACATTG
ATAGAATACTGTAATCTACAAATGTATTATTCAAATTTCA
TCTATAGTCCAATGACATCTTTAGTGACAGTTTTTTTCCT
GGTGCAAGATCATTTATTGCATTTAGTTATAATGTCTCTT
TGATATACTTTATGACAGTTCCTCAGTCTTTCATAATACT
GGCATGTTTGAAGACTGTAGGACAATTATTTTGCCTGTTA
TCCTTCACTTTGGCTTATCTGATTTTTCCTCAAGATTAGA
TTCTAGTTATGCCGGGGTTGTTTTAGCAGGAATATTATCA
AAGCAAAGTCATGCCCTTTTCATGGCAGCACAGGAAGAGA
TAAATGATACTGTTTCATTGCATTCTTGGTGATAGTAGTT
TTGATAAACTCTTGTTGATATATAAAGTCATGCTAAGAAT
CTATTGGTTCTTAAAGCTTAAAAAATAATATTTAGGTTTT
TAAAAATTAATGCTGATGTTTCCTTCTGTTTTAGATGTAA
TATATTAATAAAAATATGGTTGTCTAACATAGGAGTTGAT
TATGTCTGTATATTCTCATTAAGATGGAGGATACCTCTTT
CCCAAGTGGAGGGAATGCTATTGGTGTGAACTCGGCTTCA
TCTAAAACAGATACAGGCCGTGGAAATGGACCCCTTCCTT
TAGGGGGTAGTGGTTTAATGGAAGAAATGAGTGCCCTGCT
GGCCAGGAGGTGAGGAATTTCATTATAATGGACATGCCCA
GAATTGAGAGGATTTTAATTTTATTCCAAATACAACTAAC
TAGATGCACTTCTTTCCTTGTAGAGAAGTGGTTTTTATAC
TGAATCAGATAATATTTTTAAAAATTGGATTTGCCTTCTT
TGTAGGAGAAGAATTGCTGAAAAGGGGTCAACAATAGAAA
CAGAACAAAAAGAGGACAAAGGTGTAAGTTAATAAAGATA
GTCTACCATACCTTAAAATATGGAATTCAGGCACAGCTCA
TTCAGGAAATAGTGTCAGCATTTATTTAATTTGGGCTTAA
TTAGTTTGAACTTATATTTGCTAATTTTTAACTATGCATG
TGAAGTGGCTTGTTCTGACTTATTTATAAATTTTTAACGG
CAGTCTTAGTAAAATGAGTTGAATATGTGGAATTATGGGA
AAAGCATTGAAGTTCAAACCTGTGGAGTTTAATCCTGTTC
CTTAAATGAGTGAATGACATTTCACTACTGTTTTCATCTC
TTAGAATCTCAGTTCCCTTGCATTAATTTAAAAGGAAGGA
ATTCGCCTAAATTCATATGTTTCCCTTAGGAGCTTGATGG
TTATTGGCTGTGCCCCTTAAGAGTGTAACCTTCATGCCCT
CCTCCCTGATTCAGCTGGGCAAACTCTGCTTTGTCTGTGC
TGTATATTGGTGTGCAACAAATAATATGTTCCCCCTGCTC
CATCTGGCCACCTTAGATGCCGTTCCTCAAATCTGTCTCT
CATGTCTGGCTTTGTAGCATTGGCTAGTGAAAGTTCTCAG
GGAGAACACATGAGGAAAGGAGCTGTGGGGGAGGGTCGAA
GGGAAGGTGGTTGAATACAGGAGAAGAAAGTCTAAGCTGA
AATGAAAGGGAGAGAAGACCGATGAAAGAGAAAGTGGGGA
GTGGCAGAAAGAATATTAGAAGTGGACATGTAAAACACTA
AATGTATATAGCAACAGGGGACTGGTAGATGTGATATTAA
TATATATATGTATATTTAGGAAGATTCAGAGCCTGTAACT
TCTAAGGCCTCTTCAACAAGTACACCTGGTAAGTTCAAGA
TAAATATTTTAACCTTTATAAACTTTCTCTAAATATTAAT
ACTCCCCAGTTAAAAATTCCCCCTTTCCCCATGTTTGGAC
CAAGTGACTGGACACTAAAATGCCAGAGTTCTTTGTTCCC
ACCCGAAAGCATTAACTTTTTTCCTCCTGGAAGCTGCTGT
TACTTTCTTGAGGTTACTTACTAAAACAAGGAAAATATTA
ATGTACTATTAGATGACGAGAGTATTTTTCATAATTGTTT
TTGTAGAGGTAAAAATAAAGTGAGCATGTTAGTTAGTACT
GCAGTCTGCTTCAGAACATTCTCAAATTGAGAAGGATGTC
CTAGCCATTCATTTGGGTGATATTGATAATTAAGAGAATA
AAGTTTCTGATTTGTAAACTTAAAAAGTCCCCTTAAAATT
TTGGAGAAGTGTTCTTGAATTCAGTGAAATTTCTGACATT
GAGAATTCTTGAGCATCTGATAAATCACCTAGAATATTAA
CAAAGTATATTTCACTAGAGGTACTTGATGAGTACTGTAT
CCAAGATGAGAATACGAACTCATTACATATTCACATGTTA
TTTCTTCATATTTGATTAAAGACTAAGGGCTGGACTATCT
ATTGAACTCCTTATCTATTCTGGAATGAAATAACATAAAT
AAACTTGATGAGTTAATATCTAGAGTGGTCCATAGGAAAC
CATTATAGAGAAATGCTTATATTCCTACAGTTTTGATTTA
AAGACAACCAGCTGCATCTACAAATTCCCTTTTGAATTTT
CATTTTTTTAATTTTTTTGAGATGGGGTCTTGTGCTGTTG
CCCAGGCTGGAGTGCAATGGTGCAATCTTGGCTCACTGCA
ACCTCCACCGCCTGGGCTCAAGTGATCCTCCCACCTTAGC
CTCCCAACCCCCTAAGTAGCTGGGGCCACAGGCACATGGC
ACCACTCCTGGCTAATTGTTTGGATTTTTGGTAGAGACAG
GGTTTCACCATGTTGCCCAGGCTGGTCTCAAACTCCTGAA
CTCAAGTGATCCACCTGTCTCAGTCTTCCAAAGTGCTAGG
ATTACAGGTGTGAGCCACAGTGCACCACCTGGAATTCCTT
TTTTTTTTTTTTTTTAAGTACCTCTGAAGTTTTTGTTTTT
GTGATTGTAATCCATCTTTTCACCACTCCCCCCATTCCTC
ATTATTAAATAGTGACTCTTCAGTAGGTTGATTGCTATAC
CATAATTAACATCATGGCTTTGTTTTCCCTCTGAATAGGA
CTCAGTTTATGTTATTTTCATTAAAAATTCACTGGTTTGT
GACCCACTTATTTTAGCTTTATCCTTCTTTCTGTAAGCCA
AAATTAATTATATATACTCTCATTAGTACCGCATAGATGT
TGTAAATCTGAACCATATTTTGGGCTCACAGAACCTTTAG
AATATGATGAGAGCTATAGATCCTCTTTCCAGGGAGGAAA
ATTGTATTTTTATTCAGATTTGTTCATAATTTCAGAATAT
TCATGAATTTCTTGAAGGTTATCCATGGACTCCAAGTTAA
AAATTCCTTATCTAATATATAACCCCTTATATAAAATATG
AAAAACTAAGGCACAGGTTTTGTGTGTGTGTCATATATAT
AAAATCAAAAAGGGCAGGGCCTCTTTTGTCACTTGTTTCA
TTCCGTTTTTAAACTGACATTCTGTCAGGCACCTGAAGTG
AAAGGTACATGTCCTAAGCCCAAAAAAACTCATGGTACAG
CTGGGAAGATGAGACACACAGGTGTGAAGTTAACCTTTTT
ACAGCCACTTGTTGAATAGTAAGTAGTGTGTCAAAGAGGG
AGGAAATGACACATACGAGTCACCTGAGTCATCTTTGTAG
AGAAAAGTGACATCTTAGTATTCCTTGAAGAGTATTTAGT
TTGGCTGAAAGTGAGGGAAGGTGTGATATTTCAGGATGTA
AGTATAGCATGAGCAAGGTATGGAGTTGGAGATGAGCAAG
AAGAGATTAGGAAATAGGAAATAGACTAGAATGGGGAATT
CTTTTTGAGGAGTATTGTAGGGAAAAGGTTGAAAATACGA
GTTAGAAACAAAAATGTTGAGAGCCTTTTATAAAATTATT
AAGAGTTTAGACTTTATCCTGCAAGTACTGAGTTCAGTGG
ACATTTAATCCACTAAAACTGTTTGAGGCACATTAAAATG
GCACTTGTGGTTTTCCCATTGAAACTAGGGAGGATTGAGA
TAGGCAGACCAGTTAGGAAGCTCTATACGCATGCCAGTGA
AGATCCTCTGAAGGGAACCCAGCCTTGCCCCTCCTGAAAC
ACACCCGAGCTCCTTAGAGAGAAGAGGCCCTTGCTTCTCA
GCTTCCGCAGGGCCAGCTGAACCAGATGAGCCCTTTTAAG
ACTAAAAGATAGTTCTGGTTTGGCTGATTGAGGAAGGACC
TCAGCCAGCTGTTAAAAGGTAGCACTTGCTACATCTTAAG
CACTTTGGAATTACTCCCTCATCCTTCCACTTGCCTCCTC
TTTAGTGACAGTGTCCGATGACCATTCCCTTCCCTGTCCA
GGTGTCCCTCAGTTTCATTCAGGACTTCCCTTTTTTCACC
TGCTTGGGCTGGTGTCAGTTGGGTATGTTTCTGATTCGGC
CTGTCCCAAACCCCATCCGATTATTTGATCTTCCTGGTCA
AGTGTGGAACTTGCCACCACTGTGGCGGTCATTGAGAGAC
TGTGTTAGCTGTTAGAATACAAAAGAAGGAATATAAAAAA
GAAGGAATTTGGTTGATGAGGAGTAAAGCAAGATCAATAA
TGACTTTAAGGTTTCACACCTAATGCCTTCATGCAACAAG
AAATCCAGAACCAAAAGCAGGGCTTCATGGAAGAGTGTGA
GTTTATTTTTGCGTTAAGTGTACTTTGAAGAGACCGTAAG
CTACCTGAGAATGTGCAAAAGCCAGTTGAGGAGCTGCATT
GGAACTCAGAGCAGTTTTAGTTAAAACTATACAATGACAT
CACAATTCATGAATAGACTTCATTCTCCTGTGGCCCAAAT
TCTTTCCTCCATGAGAAGATTCCACTTCTGATTTTGCCCA
GTCATGTAGTGAGGCCAGTGACAGCATCAGTGAGTCAGCC
CAGATTAGAAAAACAATTCAAGCACAATAGACAGCCAACT
AGTGAGTCACTGACTACATAGTGTCTTTTGTAATAAGAGC
TTAGAGCGAGCTTGTTTATATTTAACTGGAATAATCGGCT
AAGGCCCAAGAATTAATTGTTTAAGAATCAGGGAAGTACA
ATAGAATTTCAGGATTCTGATATTTATTTTGAGTTGTTCC
TATTTTTTTCCCCAAGAGGGACTACTTGGATTTAGATTAA
ATGTTGAAATACATGAACATATTATAAGTTATACTTACTG
TTTTTATCATTGGCACTAAAAAATAATTTAAAACAGTGTC
GGTAATACTATTCCATTTTAATTAATTGAACTATCCTAAT
TTTAAAATTATCCTACTTTATCTTACTGTCCTTTCTTTAT
TAGAGAAACTCCTTACTATCCAGGTTATAGAATCATAATA
TTTTAGACTTAACAATGTAAGTTTTCCTTGGAAACTTACT
GTACTAGCTTATAATTTCTTCTTATTTTAAGGTCTGGCAT
TGTGCAAATTAGAGTCCTTACAGATTTCAATTAAAGTTTA
GAATTTAAATATTTATATTACTACTATGTAAACAGGTATA
ATGAGATTTAGTATTTTGTTATTTGTTTTATAATAACTCT
GGAAGCATATATTTAATAGCTTTTGTTTTTTATTTTTAAA
GAACCGGCAAGAAAACCTTGGGAAAGAACAAATACAATGA
ATGGCAGCAAGTCACCTGTTATCTCCAGGTATCAATTTTT
TTCTCTAAGTTTTATATTTTATTTGTATAAAAAAAGAAAT
TAATGCATTCTTAGTGTAGAAAAAAATTGAATGGTAAGAA
ATTATACAGAGGAGCCCATAAAACTCTTGTGATCCTCCTA
GTATTGGACAACCACCAGGCCTTATTATATATTACTCATC
TACATTACTAGTGATTGATAAATTCTCCCCTACGTTTATT
AACCAGATGATCTGAGATTTTAAGATAGCTTTGTCTTTTC
CCAATTTGTATTTTGAAAAATTCAAACTACAGAAAAATTA
AAAGGATAGTACAGTGAATATGCATATACCCATTTCCTAG
GTTTAACAGTTGTCAACATTTTGCCCCACCTAACTATCTA
CATATCCACACTTTTTTCCCCTCTGATTAGTTTGAAAGCA
ATTCACAAATAAGAACTGTTTCACCCTAAATACTTCAGTG
TTTTTTTGGAAGAACCAGGACATCTGCTATGTAACCAGAA
TACCATTATTACTTTCAAGAAATTTAACATTGAACAATAA
TATTATCTACTATAGTATATAATCACATTTCCCCATGAGT
CCCAATGACATACATTGTATATATATATATAAATAATTTT
TGAAGCCTTTTTTAAACCTGAATATCAGCTGGAGAGAAAA
GAGAGCGAAATAAAACATACATCTTTGAATTTGTAAAGTA
GAAACATGTATTTCCCTATCTCATTTGAAACTTGTAAGTG
TAATCAAGTTAGAAAAGATAGTATCCAGAAACAAGGCTAG
TTAATACTTGTTTCTACAAGTACATGTGGGCATATTTAGG
CAAATTTGTTCTTCCTTTAGCTAGTCATACTTTATTTTCA
TGACTAAATTTGTGTCACAGCTCCTGAACATAGATGAAAC
CTTTTCTTGGTTTATGAGACAGTTTAAAGGACTTGTATTT
TTCCCAGAAAGAAAAAAAAAGTATGCATTTAGAAACTAAA
AGGTATTTTGTCTTTTCTTTCTGAGGTATTTGCCTTATTT
TTGTCTCGTAAAAAGTAACTTGACTCTAATTATAGAAACC
TAATAAAGATAAGTACAGGGATAGACTTTATATTATCACA
GACCCGTTCTGTGTTAGTCTAAGTCTGAATTTGGATTTGG
CTTTCTATGTGGTTCTTTCTGCTAGTAGGAAAGAAGATTT
GGTAATGACACAATTGTTTAAGCTCCACAAAGAAACTAGG
CCTTTTGGAATGTATAAAAGCTTTTAGTTTCTAAGTGATT
GAAAGATGATCATATTTTACTTTAGAAGAAAGGAGGAATT
GCTTTTGGTGGACATGTGTTTTCAGTAGAGTAGAAAAATT
GCACATTTATGTTTCTCAGACTCCTAACTGAGATGGCCTT
CTAACACATCTCTACTAGTTATGGATTTTCTTCAGTAGCA
CATTATGAAGTGCTGATTTATTAAGCCCATAACAAGGAGC
TGGCCAGGCGTGGTGGCTCATGCCTGTAATCCCGGCACTT
TGGGAAACTGAGGTGGGTAGATCACTTGAGGTCACGAATT
CGAGACCAGCTTGGCTAACATGATGAAACCCCATCTCTAC
TAAAAATAAATTAGCTGGGCATGGTGGCGCACACCTGCGA
TGCCAGCTACTTGGGAGGCTGAGACACAAGAATCACTTGA
ACCTGGGAGACGGAGGTTGCAGTGAGCTGATATCGCGCTA
TTGCACTCCACTCTGCAGACCTGTCATGTGTCATTTGTCC
TTTCTGTTCATCATACTTCATTGATCTGCATTCCACAGTG
AACTAAAAGCTAAGCCTACGTTGATGGCAGAAGTCGTGTC
TTAGAAGGGACATGGACGAGGTTCTCCAAGTGGAATACAT
TCTTTGATGTATTTGGTCCATTTAGTAAAGGAAAAGTTGT
TCTTTGAAAGATTTTTTTATTTTTCCTAATTCCAGGGTAG
GGAAAAAAAGATTTTTTTTTCAGACTTGGAAATTTAATAA
GTTATCTAAAGGTCACCATTTTGAAAATAATTTTATATAG
ATGAGTTGAATCTTGATTCTTAATATCCAGTAGTGCACCA
TAATCATGTTCCAATTCTGTTAGGTGGTTTTCCTTCCCTT
TCCCAAAATAGAAATTCTGAAACTCCTGATTATTTCCTGA
CCACTCATATATCTTTTGATAGATTTGATCCAATTACTGA
TATAAAGGTTTTAAAATTTCACCAAAAGCTGTTTTAAACC
ATAAAGGATTTTAAAAATATGTTTAAAAGAGTAAGAACTA
TATTGCTTTTCTTCGTAAGTTATCTCTTCGGAATAACTTT
TCCTTCGGAAAGCAAGTGTATTAGCTGCTTTAAGTATGTC
TTATCCTTGCGTTGTAGTGAAGGTGCCCGTTTCTCTTTGG
AATAGCTTTGTCAAAATTATGTTAGTGGTAAGATGGATTA
ATGTCCCATAATATGCATGAGATATTGCATATTGCTGTAT
TTGTTAAGTGAAGATGTCAGAGTAAAAGCAAGACTGTTTG
GTTAAAAATGCTTTAAACTATGACTGGATTATAACATTTG
GGAAGTTGGTGCATTTATCTGTGGTTATTAAGACCTTACA
GATCTTGTATTCAAGATGGGAAAACTAGTCCTTTACATGC
CTCCTGAGAAGAGTTGATTTTGTATACTTTTATATACTTA
CTGTGCCTACAACCTATATAAAAAGTAGCCATTGTGTAAT
GATTTTTAAAATTTTCTGTAACTGGTATCTTCACATAACT
AAAAGTGTCTTAAAATATCTTTTTTGTTGGGGAAAAATTG
GTTATTTTAAGGTTAATAGACTCAATTCTTGTTTTGTTTG
CTATTAACAACATATAAAACAGTAACATAATGAGAATTAT
TTTTTAAAGTTCTATTGTGTATCCCTTTCAATGGTTTTCC
CCTTCATAGACGGGATTCTCCAAGGAAAAATCAGATTGTT
TTTGACAACAGGTCCTATGATTCATTACACAGGTATCATC
CTGCTGTGACGTTGTGATTTGAGACTTTTAAATAACATGT
TCAGGATAGGGCTGAGCTTTTTCTACCTGGATTGGTAATC
ACCACAAGGGAGATTTTTTTTCTTTATTTTGAATACCTTT
TAAAAATTCTGCCATCACTTCACAGTTGGATTCAAGGATA
AATACAAATGGTAAACATATTAGAAATAGTAGACTGGGAA
TCTAAGGCCACATGTATTATCTAGGCCATTTGTAGCTTAA
GCATTTTCTTTTAAAGGCTGTTTGCCTTATGATTATAAGA
CAAGATTTCAAAAAAGTTGAATAGAAGATCCTTTTCCATC
TGTTACTGGAACATGGACTAATATTAAAGCCATGGTTGTG
GATAATTGATTATTTGAGGAAAATCTCTGTTTCCTAGATA
CTTTGTAGTGAATTATCTTGGATAATTTAACATTTAACAC
CCTGAGTAGATTGTTTTCTAGGATGAGCCCTATTATACCA
TTTTTTAATTAAGAAGACTTAAGAACTAGTTTTTTCTTAA
TTAAAAAAATTGACAACTAAAAATAATCCTCCAATGCTTT
TCAGTTACTTACACAATTAATTTGACAGAATAGGGACTTA
AATATAGTAGTACAGTCATTTTATAGGCAGATGTTTAAAG
GCAACGCTCTCATCATAAAATAATAAAAACTGACCCAGCA
CCTGGTGGTTCACACCTATAGTTTCAGCACCTTGGGAGGC
CAAGGCTGGAGGATCATTTGGGGCCCGGAGTTTAAGACCA
GCCTGGGAAACATAGCGAGACCCCATCTTTACAAAAAATA
AAAAAAGTTAACTGGGCCTGGTGGCTTGTGCCTATAGTCC
CAGCTACTCAGGAGGCTAAGACAGGAGGATATCTTGTGCA
TAGGCGTTAGAGGCTGCAGTGAGCCATGATCACACCACTG
CACCCTAGCCTGGGTGACAGAGTGAGACCCTCTCTTAGGA
AAAAAAAAAAAAGTAAAATAAAAACCTGAGAAACCCTCAT
TTTGTGATCAATTATGATGAAAACCCATAGGTTAGAAATA
ACTGAAATATATTTATGTTATTTTACACATCTATTTTTTT
AAAAAATATACATCAAGTTCACTGGGAATATGAATTAAAT
GGTGTTCATAGTGCATGTCTATTGCTGTGAGTTGGGAGTT
CTGTAAGCAGACTCTGGCCAAATTCTTACTTGCTAAAATT
ATTTTTATGCTATTAATGATCAAAATACTTGACAAGTTAA
TTTTGTCAGCCAGTTAAATCTTCGCAAAATGTTTATATTC
CAGTAGTGAAATAGTTTTTTCTGCCTTTTTTTTTTTTTTT
TTTTTTTTTGAGGTGGTTTGTTTTGGCCAAAAGATTTCTT
TAGAAAATTTGCTAGTACATAGAAAAATAGCATTTAACAA
TGAGATTTTTAAGTCTGGGTGCCATGGCTCATGCCTATAA
TCCAGCACTTTGGGAGGCTGAGGCAGGAGGATCATTTGAG
TCCAGGAGTTTGAGACTAGCCTAGGCAATGTGGTTAAACC
CTGTCTCTACAAAACATACAAAAATTAGCTGGGCATGGTT
GCATGTGCCTGTGGGAGGCTGAGGTGGGAAGAAGACTTGA
GCCCAGGAGGTCAAGGCTGCAGTGAGCTGACTGAGATCAT
GCACACTGCAGCCTGGGTGACAGAATGAGACCCTGTTTCC
AAAAATATATATATATTTTAAATGTAGTAAATCTGCTCAG
TTATCTTGCTGCTTTCACATATAGTACCCCCGGGATAATG
TTATTGATAAACTTTTTTGGTAAAAGTTAAGAAAAAAAGT
GGTGATTACATCTTTCCTTCAGTATGAAAAGTTCCCCCCT
TTAGTTAATTATCACGGTGGTGGTGGTGATGGATTGCATG
TTAGCATGAATTAAATTTTTAAACATTTGCATGTTTCCAC
AATTGTTTATTACATAACAATAATTTTTTGCATTGCCTAG
TAAATATGGATATATTCATAACATACTTGCCCAATTAAAT
AGCAGACTGTAGTTCATGTGAATTTCAGAGGTATTCATTA
TATAACTTGAGAAAATAACTAGCTAAATGGGCCACTTAAA
TGGGAAATGTAAAAGAAAAGCAGAGTATGAATTATAGTTT
AATTCTAGAGAACAGGAATAGGTAGCATGAGTGAGTATAT
GAAATAACATCCTAAACTTTAAGAATATTTGCCAGACGTG
ACTGCATTTTATGGATCTAAGTAAATCTTAAGTGACCTTG
GAATTTAGTAGTCTTCCCTAGCAAAGTAAGAAGGTATAGC
CTCACAAGAGGAAAGGAAATATTTAATATAAATATTATTC
CCTACAGTGCCTAGCTCAGTGCTTATTGAATGAAATTTTC
TGGAAGTTATTATTTCCCCCTATTCATATAAGCAGATACC
TAATAAAGTAAAATTGGACGACTTGCTTCCTAACAGTCTT
TTAAGCAGTAATACGTTTTGATAGTAAAGCAGATTAACAG
GTCAGGCGTGGTGGCTCACAACTACACCCAGCAATTTGGG
AGGCTGAAGTGGGCAAATCATGAAGTCAGGAGTTTGAGAC
CAGCCTGGCCAACATGGTGAAACCCCATCTCTACTCAAGA
TACAAAAAAATTAGCCAGGCGTTGTGGTGCACCTGTAATC
CCAGCTACTCCAGAGGCTGAGGCAGGAGAATCACTTGAAC
CCGGGAGGCGGAGGTTGCAGTGAGCCAAGATTGCACCACT
GCACTCCAGCCTGGGAGACACAGCAAGACTGCATCTCATA
AACAGCAGCAACAACAACAACAAAAAGCAGATTAACTCAG
TGTTTAATCTTCAGGAACCATGCCTATGGGTTTAAAGTAT
TTTATGTCTTATAAGAATTATAAATTATAACTTTGAAAAA
ATTTATTATGCCTTTTGGGTCTTGCTTCAGATTGCTAACA
CTGGTACTCTGCAAAATTGGGAATATATGATTTGCCTGAT
GGTTTTAAATTGCATTTATTTGTGGCTCATAAAGGAGGGC
ACTTACTAGACTAAACCAGAACCCAGAGGAGTGCCCGATT
CCTAAACTCTAGGTTTTCCTCTGAGGATTCTTTTATTGCC
AGACTTGGAGAGGGCGCCATGACTGGTTTATTTGGTGTTG
AAACTTGTTTAAAATATACCTAATCATTGACTTATTAAGA
ATTATAATAGAAACTAAACTTTTGAAAGTGCAATAATAAT
TGACAATCTGCTTCTGTCTGGCATTTCCTTGTTATTTAAT
AAAATAAATTTATGGAAGTAGTTAGCCTGAAACACACCAT
TCAAATGACGTCTCCATAAAAATTTCACAAGGAAATAGTC
ACATAGTCTAATCTAATAAACATTTTTAAAACATTTTTTA
TTTTGATGCTTGAAATGGAATAATATGTATAAAGCAAATC
ATGCTCACTAAAAATGTTTTCTTCCTGCAATCCAAGGCAT
CAACTTTGTAAGCTGATTTATGTTAGTGTAAAACATTCAA
GTCTTTATGCTTCTCCTTTCACTGGTTTGCCCAGGTATTT
AAGTAGATAATGTAAAAGTTCAAAAGAAAGACAAAACAAG
ATTGTGTTATTTGAGCCTCAGATGTTTCAGCTGGCCTCTT
CATCACTGTCTTGGTCAACGTGCCACGTTACCTGGTTACC
TCATGCCCAAAGAATACCGTCTTCTACTCTTTTCTGAAGA
AGTCTCACCATCTTGTCACCTTTTTCTAGTTCCTTTATAA
ATAAGATATACTGAGAGAAGTGAAAAAATTTTGTTTTATG
TTCTAATCAGCCCTACAATTTTGATAATTTTTTAAGAAAA
TGGCTTTTTTAAAGAAATCTATTTAAATCTGGTGCTGGGT
TGGTAAATTTGCAATTATTTATGAACTCATTAAGTATTAA
GAATGTTGTTTACCTGTCCTGGAAATCTCATTTATACAGA
CCAAAATCCACACCCTTATCACAGCCTAGTGCCAATGGAG
TCCAGACGGAAGGATTTGACTATGACAGGCTGAAGCAGGT
GGGTGCTCAGTGGCAGCTTTCCTTTATTTGTACTTGTTTC
TTTTTAAAAAATACCCCATATGCATATCTTTGATATGGAT
CCTGAATGTACTTAGAAAGACGATAGAGCTATTGTTATAC
AAATTAAACAGTGGCATTAGTAGTACTGTATTTTTTCAAA
TCTACACTTCCGGTTCATTGAGTTAGCCTGAAGGTCCAGA
GGTAGTGGAGGGTGGGGCTGTGGTTCAGTGATAACAGCAT
AAGGTGTAAATGTAAGTGCATGGTACGCAGTTGTAAAGAA
AACAATGGGCTTTTACTTTTCAGTGACTGTATTGGCAAAA
TTGAACCCAACAAATCTGATTTTGGCAAGAGTGCAAGGAA
ATAGGCACTCTTCTATACTTCTGCTTTCTAAAAAGCAGTT
TGGGAAAACAGAATCAAAAGCCTGAAAAATAAATGTCTTA
CCTTGAACTCAGTGATATGAATTCCAGGAATTTATTTAAA
GAAAATATTGTGGAAGTATACGAATATATAGTGGGTGGAG
TAGAGGCTCTGTAGGCTTCAGGGGATCATAATTTAGTATG
CTTAATAGTAAATTGTGAACAGTTGCCTGTGTTAGGTAAC
AAAACAAATGTGTACAGTTATCTCAATTTTATAAAAAAGA
AAAAGATACTGTCCACATTTGGATTCATATGCCTTATAGC
TAATACCTATGTACTCAGGAAAAGTAGTAAGTGATAAGAT
TGTGATTTAAAATACCTTATTCACAGAAGAGGTGAAATAC
ATTTTTTAGATAAACTGAATTTTCATACTGCAAAGCTATT
TGAAAAGTTAAATTGAGTTATATAATTTTAAAGGGGAGCA
CGTGGTCATTGAAAATCAAGCCCTTGTTTTGCTGTGTATT
GAATATGGCTTTCTTGAAAAATATTTTAAAATAGAGCACT
TCCACACACTTCAAAACATGGTCAATTCTTGGTCATCTGA
AGAATTGGAGGATAACAGAGGAATAGATTTGATTTTGGGG
ATGAGATGTAAAGAGTAATTTGGATCAGGGCATCTGTGAG
TCTATTTAATAACTTCTGTGTCTCAGTCTTTTCCATTGTT
AAAATGAAGACAAACTGATAGTTTTATTTTAAACATGAGA
AGCTTTTCAAAAGGTAAACTTTTACAGAGCAATTTAATTT
TTCCTGGGGTATTCAGTGTTAAAGTCACACAATTCAAAAC
TAATTCTTCCAAAGGACAGCTGTTACTTTTCACCCATTAA
AATTGTGTCACTTTGTCATGGGACCTCTAATCTTGAATCT
GCAGGGGTTTTTTTATTTCTTTGTTTCTTGTTTTTGAGAC
AGAGTCTCACTCTGCTGCCCAGGCTGGAGTGCAGTAGTGT
GATCTCTGCTCACTGCAGCCTCCACCTCCCCGGCTTCAAG
TGATTCTCCTGCCTCAGCCTCCTGAGTAGCTGGGATTACA
GGAGTGCACCACCACACCCGGCTAACTTTTGTAGTTTTTG
TAGAGACACGGTTTCACCATGTTGGCCAGGCTGGTCTCAA
ATTCCCAGCCTCAAGTGATCCTCCTGCCCCGGCCTCCCAA
AGTGCTGGGATTACAGGTGTGAGCCACCACACCCGGCCAA
ATCTGCAGTTCTTGAAGGAGGGCCCAGAGCACCACAGTTA
AATAGAAGTATAATGTGGGCTACGTATATATTTTAAAATT
TTTCTAGTAGCTGCATTTTTTTATTTATTTATTTATTTAT
TTTTTGAGACAGAGTCTCGCTTTGTCGCCGAGGCTGGAGT
GCAGTGGCGTGAGCCGCTGCACCTGGCTGTAGCTGCATTT
TAAAAATACAAAACAAAGAAAAGGACAACATTAATTTTAA
AACTTTACTTAATTATTTATGTTTTAATATGTAGTCAATT
TTTATAAATTACTAACGAGTTATTTTACATTATTTTCATC
ATACTAAATCTTTGAAATCTGGTGTGTGTTTTACACTTAA
CAGTACATCTCATTTCAGATTAGCCTCATTTCAGGGGCTC
AGCAGCTGCATATGGCTGGTGCCTGCAGTATTGGACAGCA
CAGGTCAACCAGGGCCTCATCCACCTTCCTGCCTACCCAT
TTAGGGCAATCCCTGAGGTCCCTTCAGGGAAATCCTAGAC
TCCTTGAAATATGGTTTGGCAGCTATGGTGATTGCTAAGA
AATCTCCATACATACTTCAGACAAAAGGACAGATTTGCCA
AGAGCCAATTGTTCAGTTTACTGTAATATCTTCCTCCTCT
AAACTTCCTTTGCATCACCTCTCAGACTGTTCCCAGAGGA
CTAGATTAAAAGCACAGCTGTTATCATTTCTAGAAACTAT
CTGACTCATACGTTTCACTGGATGACAGAGTAATTATCTT
AATTTTAGGAAGCATTCTATTTCACATATTGCTAGGCTAG
AATAAGCCACGATTGGGAAGGGCAGAATATTAAAACAAAA
TTCACCAAGGCTAGTCTTCCAAGAAATAGAATTGTGGCTC
TGGAAACCAAAAAAACTACACATCATATTTCATGACATTC
TTAAAATTTTATATGAGTAAGAATCTCTTTAGTGGTAATT
TTGTTCTGTATTTCTGATATTTTTCTCTAATATTTTAGGA
CATTTTAGATGAAATGAGAAAGGAATTAACAAAGCTAAAA
GAAGAGCTCATTGATGGTAAGTGTCTGGACAAATTTACTA
TTCCTATAAAACAATGTTTAAGATTCACCATTTTTAAGAA
AATGCAAATAAGGAAATACCCAGCTGATTAGTTGAGGGCA
ATGACTTCCATAGTCCTGCCCTTTTAGGATTAGGGTTTTG
GGGAGGAGGTTTCTCCTTCATATAATGGAAATTATTTTTA
TAAATAGGGATTAAACAATATCCCTAAATTTCAGGTGTTG
TCTTTTCTTAGATGGAAAACCACATGAACAGATCTTTCTC
TAGGTTACCTCTACTCACCTATCCCAGTGCCCTCTTGTTT
TTGAGCCCACATAATCAGTGTTTCATTTTATATATGAAAG
GAGAAAATAAATATATAGAAATTAGTATCATCTTTCTAAT
ATTAAAGATGTGTGCAATGAAAGATGCAAAGTTAATCTTT
TTATTATTGTGAGTTTGAGCACAATCCTTAAAGTTTCTTA
AGAATGAATCACTCATTTATCTTACTTTATCATTATATTT
ATTTTCAATACTTGTTCTTTTCCATTCAGCAATCAGGCAG
GAACTGAGCAAGTCAAATACTGCATAGAGGAACAGACTAA
GGAGAGATAGGACTTTAATCTGGAGGAAAAATATCCTACA
AACAACACCTGTTCACAACAGCAAACCCCTACATTTTATG
AGCTGTAAGAAGAAAATGGAGACAAACAGAAGGAGGGAAA
AACCAACCTACTCTGAAAGCCTTCAGACATTATGACTCTG
GTGATAAGCTCTTTCCCTCTCCGTTTGCTGCTTTTTTCTG
GCCTTTACAACAGAATGGAAGAGAATCATATAAGAGTTCC
TGTAACAGTTATGCAGAAAATACTAAAACCCATCAGGCAA
GATCACCACGCATTGAAATATTTTCATATCAAGATAAAGT
CGCACATTTTCCACAATACATTGCTAAAATAAAGAGGAGA
AAGGCTTAGGAAGTTTTTTTGCAGAGAGTGCTGGTAAAGA
ATTGAGCAAGTTTGCTATTGTATTGTAATGTTTCTCTCAG
GTTTGTTCTTCCTATCATGTTTGATATTCCATGAATAATT
GAGATCAGCCCTGTGTAAGTTAAGATCATAATATGTGGAA
CAAATGGCATTGTAAGTGCTTTCAAAGGGTAATATTTATA
AGAAAGTGTCCGAAAAATGTTTCTTCAGCTTGAGGAATTT
TAGAATGATAGGAAGTTTCTTGAGTTAGCCTTCATGCAAT
TTTGTAGATTCAAACATAAAATTTGTCCAGAACCTAAAGA
TTTAGATGCCTTCCTAAATTGTTACAACGCTTTACCAAAT
CTATGACTTCTACATAACACAAACCAGTGGTCAAATGTAA
ACACTATATTGTAGATTTACTGTAGGTTTTCAACCTTTTT
TAGATTTATGCATGTGGACATTTTTATAATGTAATTACAA
TCACCACAAGGTTAGCTTTTTTAATTGCAGACAGTAATGC
ATGTCACACTAATACGTAGTGGCCTTTTCAAGGCCTAGTC
CCAGGGAAAACATTTTGTAGAATATAGGGGAGTGGGAGGA
AGGGGAGGAATAATTTTTTATTTAAAGTTGATTTCTGCAC
TATCTTTTTCTCAGTTACCTGCATGAATAATAATGAGGAA
TATTTTGTGACTTTAATTGGTAAATATGTTACAAAACCAA
GTACTTAATCTTTTACATCATGTCTTCAGAAGCTATTTGT
ATTTTAACCAGTAATTTCAATGGTCTGAAACATGATTCTG
AGCTTCACATAATATCTTAACTGTGGAACTCAAAAGTTTG
ATCACTGAATTTGGCAGTTATTATTACCTAGGTACCCCTG
CTGTTACACAAGTGTTTAGATACGTGTTCCTGAATGAAGC
TGCTTTTGAATTTTGTTATGTTGAAATGCAAGAAATAACA
ATGATGGCAGCAATTAAGGTCACAGAAATCATTAGGTAAA
GGAAAACCAATGAGGAGTTCTGCAGTTTTCTTTTAATAAG
TAAAGTGAGACTTGGGTGGTGGGAAGAAGGAATTAGACAC
TCTGCCTGCCATCCTGCGTGTGTGTGCTCTCGGGCACGTG
CTGTCTATATGGAAGCCACTCCCTTTTCTTTCCTTTGAAA
CTGGTAAGGTTAAAATAGGGGAGAAATCCCATATGTTGCA
ACGATAGCTTTTTGGAAAATTTAAGAAATCAAACTTTCCA
GGCTCTCCATCTTGATTTATGCTTGAGTTGTTATGTGCCA
TATTTGCTTTGAACTCTGATTATCAGAAGTTTTACTAAAA
TTTTGAAATAATTCACTTTCATCTGCTTTCTAGATTTTGT
ACATCTCAGTCCATAAAGCAAAGCTTGTTGATAGTGTAGT
TTTCTAAACGCTGCAAATTTGCAGCCTTTACCACTACAAA
GAAGTTTGGATGAGGGATTTTTTTTTTTCTTTGTCAAAAT
AGTTCCTGTTTCTGTAGAGATTTCATTTTTAGATTAAACT
GTGATGGATGAGCTATCATAATTAAGTATACATTTCTTTT
TTCTATCAGATATTCATTGTCATGCAGTAGTAGTAAAAAC
ATCAAAGATGCAGCAAGCTTGTTAAGTATTATTTTCTAAA
AGAAATAGGAGGCATTTTCATCTTTATTATTGTACTTTTG
GTTATGCAAACACTTTGATAATATAAACAGTTATGTCCCC
TTTAAATCTGGTCAGCAACCTCTTTTGATTTTGTTGGGTA
GGTACAAATAGTTTTAAATAGTCTATAGTAGGTAGAGTAC
TGGGTACAAGTGGTCCAAACTAAGATAAGAGACTAAAATA
AAATGCTAAATCTTAAAAGAAACTGGGTTTATGCACTAAA
CGTTTTGTGCCTTGGTCTAATATTAACATGATGTCTGTGT
AAAATGACAAAAAAAAAACAAAACAGTGTTGAATCATGCT
ATATTTTCCATCATCCCAGATTGCTAAATGTGTTCTTTCC
AAGAAGTCTGAATGAATTATTACATACATTTGCTATCATA
CATGACAGTTGTGTCATTGTTAGAGATTTCAGTAATTAAA
ATGGGTAACAGAAGCTTAAGTTATTTTCCTTATCAAAACT
ATGTTCCTTGGAACCACATTATTATAATGGTTTTTGTGCT
CTTGTACATTGGATGTCTTAAGCTGAGTACAGTTTAGGAG
ATCCTTTCTAATTTCAAGAAGGTACTGCTTTCCTCAACAC
TGTGATCTAACCTGTGCCAAATCTGTACTATCCACTATGT
AAATGGCTAACAAGTCAATTGCAAACAAACTGAATGTACA
AATCTTAGTGTTGGTACTGAAACCTTTTCAGAATAGTCAT
CACGATTTAAAAGTTTGTTTAAAAAGTTGCAAGCATCAAG
TGTCAATCAAAACTGAAGATGAAACACTAATGAATGTTGA
ATTCTCATGCTTTTAGGTGCACTTCCTTTTTAGAATTTTC
ATTTATCTGCTATTTTTACCGTAACTATTTTCTTTAAATT
TGTTTCACTTAAATTTCCTGCATGCTAACTTTGTTTGTAT
GATTGAAATAAAACTGCAGTATATATATGTTGCTTGTTTG
TGACACTTAGATAATCTTCTGAAATAATTTGTTTTAAAGT
AAGTTACATTGGATATGAAAAACACCTTTTAAAGTCCAAG
ACTTTACTACTTAAAAGTTTACATGTCACGTCACTATTCT
TTAAAGATTTCATAGAAGTCGTAAATACTAAGTAATGTAT
ACAAAAGAAATAATATGTGATGATGTGTCTACTTTTTGTT
TGAAATAACTGTTGGGTGTTTCCTCTTCTTCTTTTCTCTC
TGCTCACCTTGACACAGTAACTTCCTCTTACAGTCAAGAT
GATGCTAAGTGTTTGATTTTTATTCCATTTTGTTCTGCAA
CACGTTCAGATACTTAAAACTCATTCATGCAGGTAGAATT
TTCCTTTATGTAGTTTGCATGGTAAAGGACATTGTGTGGT
AAAGGGCATTATCGAGCAATGAATTTTAAGTACAGCAAAA
TGTGTATAGTGTTTATACATGATGCTGATTTCTTAAAACC
TACATATAAGCAGTAGTACTTTTTCTCTATTATAAAGTAT
TAATTTTGAGTTCTATTTTATAATTCTGATGTCTTCATTA
GAAATACAAAAATACAATCCTTGTATTTTTTTCTTTGACC
AGACCCAAATTTTCCCCCTTTCCCCCCTCCATTCTCCTCT
CCACTTCTCGTGGACCGCGTGTCCCAATATTCATTAACAT
TTGCAGCCATTACAGAGTTCACAGTTGTAACATTTTCAGC
TGACTTTTTTTTTTTTTTTTGGCTCTAGCCTGTCTCATAT
TCTTGCTTCTCTTCATATGTAAGTCAGTATTTTTGTCTAC
AAATTAAAAGTCACTTGTCATTCAAAAATGAGTTAAGTAA
CATGATAATCTTTTAAATTTGCCTAGCTACAACATTTATG
TCTCTTCTAAATTTATATATACTTTCAGTGCCATTGTGGA
GAATTGGCCTTTTAATTCTAAGTAGTGTTACCCTATGAAG
CACAGTGTGCAAAGGTATGCTACAGGGTCTCTTTAATTCC
TGTGTAGCCATTATAACTTTATAACACCATTACCCTTTAA
ATTCTACTGACTATAAGCAGCGTAAAAGTAACTATATAAA
GCAAACATCGCAAAGGAACTCTGCAGGAGCTCTTAATTCC
TTTATGTAGCTATCATAAAATTCACTTTCCTGAAGACTTT
TACTCTATCATTCACTTCCAAACGCCAAACCTTTTTCTGG
TAGCACCACTTTTGTTTTTAATAGATGAGTTCATATCTGT
ACATCTCTCCAAAGCTCTAAGGAATGAGAAAAGGATCCTA
GTGTATTGAAATTACTGATGTTTAATACCTCTGCCTTTTC
ACTGAAAGCCATTTAATATTTTTAAAGTCAAAACTTGACA
TACAGGTATTTATAAGGAATCTCCATGACTGAAGGAATGA
AATTGATGTAGGTAGCTTTGGCTATGTAAAGACATAGTAG
AAGACAATTACTTTTATAAGAAGAGTTTTCTTCTGAGGAT
TTGTAGATTTGACTAAGCAGCTGAAGTCAGTAACCCCTCA
AGAAAGGCCGTTTATAGGAGCCAAGAACTGTTGGAGGTCT
GTGATGCAGGTTTTTCTGTTCCCAACATCAAAAGCTGTGG
ATTATTAGGTGTGTTCCCCTTTATGTTATCTCTCGATAAT
TTTTGAGACATCAAGATTTTTTAAAATATCAATACTGGAA
AGATGAAACCTTCAAATTAAAACCTAAAATTGATTAGAAA
GAAAAGTAAAATACTAATGCAGTAAATTTAGGATGGTTAC
AGATACTCACCATCAACATAAATAAATGGAGTTCTAGGAT
AAATTATTTGTGGAATACTAATGGTCAAGTCACATAAGAG
TAAAATTAAATCTTTTGGTGAGGAGACACATTTGACAACT
GCTAAAGAATTCGCTGTAAATTTGTCTTTCTAAATAGTTT
TCTTTATAAAGTAACAGAAGCATTGTAAAAGGGTAAATAA
ATGACCGTCATAATGACTTAGGATGTTGTAAGAATGTCTG
CCACATTTATTGGTTATTTCTGTTGAAATCTGAAGGAATC
GATACATCTGGAAATTGAGAAAGGGAAATAGGACTGTCTC
CATTACAGATATTCGGTGGTGCACACAACCTTCTAAATGG
AAGTGTTAGTATCATTTAAAGCACATAATAGGCCTTGAGT
ATTTGCAGATTAACATACAGAAAAAATCGAAGATGAAGCC
CCAATGAAGTGAACCAAAGAATCACAGTCACTGAGCTGCA
CCCCAGTTCTGTGAAGCATGTTAAATACTCATAAAGAGCA
GAGAGCAGGGCCCGTAGACACTTCTGGTGTAGGACACAGG
AATTCTAGGCAGAGGGAGAAAATTAGGGGCCCCAGTTGGT
GGCTGAGAGTAAAAAGAATATACTATTTGAGTAGTGCTGT
TCTTTTTCCTCAGTTTTAAAAGACACATAATTCCTAGTAG
TTAGGACATCTAAATAGCTCAGTAAACTGGTCAGAGGCAG
GAGGATTGCTTGAGGCCAGAAGTTTTGAGATCAGCCTAGG
TAACAGGGAGACTCGTTTCTACAAAAAAAATTTAAAAATT
TGGGCCAGGCATGGTGGTGCACACCTGTAATTCCAGCTAC
TCAGGAGACTGAGGCGGGAGGATCACCTGAGCCCAGGGAG
GACAAGGCTGCAGTGAGCCGTGATCACGCCACTGTACTCC
AGCCTGGGTGACAGCGAGAACCTGTCTCTCAAAAAAAAAT
TCTAAGAGAATATAGCTTTTCATAGAAATTATTAGAAAAG
CTTACATATTTCATTAGAGAGCCCAGTTGGTTGGACTACA
TTTATTCCGTAAAAGTTCTATATAAAAATGACAACCTCAT
AGTTTATCATGTTGTAAATCTGATTTAACTGTTCCCCTTC
AACTCCAAGAAAGATTTCTTCAGCAGTAGATGACAATTCT
AAAAGCATGAAGAAATAACTAATAAAGGAGATGGATGATG
TTATAGGTTGGTTTGGTTGGGTTTTAGTAAATAGTTATTC
TTCTAAGAAGGCTTAGAAAATAGAGAAAATTGAATAGTTG
GTACTTTGAATTCAATAGGAAAAAGCACTCAAGAAAAAGT
CTACATTGACTAGTGTTTAGATTGAGAGAGAGTTAATTTT
CCCATCAAGTCCAAAAGTTTCCATCCAAGTCTATAGAAAC
TGAGAGAAAAGGTTCTTGGCTTACACTTAAAATATACATT
GTTGTAACCACACAAGAGAAATACATTATAGAAAGCTTTA
AAAATTTGGTCTCTTAAGCGCCTAACATTCCATGCTTTAG
TCACATCTGTGAAACTTCTTTTCTTTTTTTAAAGATTAAA
GGCATTTTAAAAATAAATGTTTCATGGCCGGGCATGGTGG
CTCACGCCTGTAATCCCAGCACTTTGGGAGGCGGAGGTGG
GCAGATCTCCTGAGGTCAGGAGTTCGAGACCAGCCTGGCC
AACATGATGAAACCCCGTCTCTACTAAAAATACAAAAAAA
TTGGCTGGGCATAGTGGTGGGCACCTGTAATCCCAGCTCT
TCGGGAGGCTGAGACAGAAGAGTCGCTTGAATCCGGGAGG
TGGAGGTTGCAGTGAGCTGAGACCGCGCCACTGTACTCCA
GCCTGGGCGACAGAGCGAGATTCTATCTCTAAATAAATAA
ATGTTTTTCAACGTGTTTTATGTGAGAAATACCAGCTTTT
CATTGTTACTACCAGTTGATCTCAGGTGTCACTTGGTTGG
TTCTGCTGACCGAGGCACTGGGCGTTTTAAATACGGAGTT
TTCCTCCACCCTTTGATCAAGTCTGAGGTTTGTCCATCCT
TGGTGGTGGGCTAGCTTAACCATGTAATCAAATCACAAAC
CCCATTTGATTGTCGTAAGTCATGAGGCCACCCCAGTGCC
AGTGGTTGGGCATCACAGTGAGTCTGAGGTGATGAATTTG
AGTTAGCTGTAGGCTAGTTCCGCAACTCAGCAACAGCCCA
TGGATGGTTGGTAATAGACGTTGACTTTGCCACTTAAATT
TCCAGGAGAAGAATAGCTTGTAGTTTATCTGAGGAAAGTA
ATTGGGAAGGCTTAGGTATTGAGAAGAAAGCCCTGTTAAA
ATCTAGGTAGCATTTCCTTTCTTCTTTATTACTAGAGGGA
TGGGAGGTTCAGGCCTGAGTCAGGACTTTACAATTTGGTG
TCCTTCCCAGAGGTACTTTGGGCCTGATCATTTTAAGTTT
CAATTGCAAAAAAAATTTTTTGACGGAGTCTTGCTCTGTC
ACTCAGGTTGGAGTGCAGTGGTGCGATCTTGGCTCACTGC
AACTTCCGCCCCCTGGGTTCAAAGGGATTTTCCTGCCTCA
GCCTCCCGAGTAGCTGGGACTACAGGCTCATGCCACCATG
CCCAACTAATTTTTGTATTTTTAGTACAGATGGGGTTTCA
CCATGTTGCCCAGGCTGGTCTTGAACTCCTGAGCTCAGGT
GATCTGCCCGCCTTGGCCTTCAATTGCAGAAGTTTTTGAA
GGGAGAATATTTGATCCTCACATAAAATGTCCTTGTTTCT
GAAAGAAAACATGATAAAAAGATTGTCATCGAGTCCATCT
CTTTGCCACCTTGTTGGACTTGATTTCCCTTTCTCTGTGT
TCCTCCCGCCCTCAGTCTCTCTCAGTCTGTCCTTTTTGCT
TGTGGAGTTGTGGGCAGGTCATTGGACTGGGACTGACTTC
ACCAGTTTTCAGGCTGTGGGGCTAGTCAGTCATTCTCTCT
GAGCCTTCTACCTCTAAAGTTTAGTTCTTTTTTTAAATTC
TTTTTTTATTTTTTCCTTGCCACTATACAAGCAAGGATAG
ATAAAGCTTTTTATTATTATTGTTATTATTTTGAGACAGT
CTCGCTCTGTCATCCAGGCTGGAGTGCAGTGGTGTGATTT
CAGCTCACTGCAACCTCTGCCTCCCGGGTTCAAGCGATTC
TCCTACCTCAGCCTCCTTAGTAGCTGGGACTACAGGCATG
CGCCACCACACCCGGCTAATTTTTGTATTTTCAGTGGAGA
CAGGGTTTCACCGTGTTGGCCAGGCTGGTCTCGAACTCCT
GACCTCAGGTGATCCACCCACCTTGGCCTCCCAAAGTGTT
GGGATTACAGGTGTAAGCGACCGTGCCCGTCCCCAGTAAA
GTTTAGTTCTGAATTTCCTCTTTCAGTGTATTCTCGGCAG
CTACTGGTTGGTTTATTCTTTTTTTATCTTTTTCGGTTTA
TTCTTCTTTTGATCTTTGAAGAGAAGGAGAAAAAAGACCT
GAGTTTGGCTCTCCCATCTTAAGTGCAGCTTTTAGTTGTT
TTATAGTCATAGACTCTATTGCACTGGACGGCATGCATCC
TGGATGTAAACAAAGCGGAAAAATCAATGGAGTGACCATC
TTGAGGTCAGTGATGTTGCATAAAGCACCAGTGGTGTTCT
GTGTCAGTTTCCTCTGCACCACGTGCTTTCACAGTTTGAA
TTACAGGCATCTCTGTGGTGACTTCAGTACATTCTCCAGT
GTGCTTCAACCTGGAAGCACATTCTGCCATTCAGAAAGAC
TGATTCCAGTCATGTAATGGGACCACACGAGATCCATGCT
CCAATTATATGAATAACAGAAGGTCCATTTGACTCTTCAA
GAGCTGTTTCTAAGTAAACATTTCCAGAGCTCGACAAAGT
GAAGAAGCCCTTCTTTCAATTCCTGGGCAGAATTCAGTGG
TTTTCATATCATCTGAACCTGCTGTGCTGCTGTTTATTCT
ATCACTGTCATCCTCGAAAGGAAAAAAGGAATAATCTTAC
CCTCCTGCCCTTCTTATTTTATATCTTCCATCTTATCCAT
CTATATCCATGTAGTCATTCCTTCCGAGTTACCTGGTTTT
AATCCAAAAGACTCTGTTTGACAGCAATGTCTTGGCAGAC
CGGGTGCCGCTTCCGTGCCATTTGAGGGCTCTGAGTCTTC
GCTTCGTCTTAGGAAGATAAAGATAATTTGGCAGAAAGTC
AGAGATGGAAATAGCAGTTTGGGATGATAAAAGATGGGTC
CTGTTTTGCTGACATTCTTTTACTTTGGTTCTTGGTGCGT
GTCCTTTGTGATTCATTTCTTGCTAGCATGAATAGGACAT
GCTTTCCGTTAGGTGCTTTTCTTTTTTGGAGAACATGAAG
TGTTTCTAACAAAACTGAATGAGCTAGAAAGAATTCTATT
TTGAGACATCTGTAGTTGATGCAAAGTATTTCTGTAATCC
TCAATTACAGTACTTACATATTTGCATAGAATTTTTTTTT
AATTTTTGAGGAAGCCTCTCTGGAGTCTGTATTTATAGGA
GCATCCTGAAAGTCCCTATTATGTAGCTGGTGGGAGAGAG
AGAGGGACAGCCACACTCGTGCTGTGAGCAGAGCACAACT
TCAGGCAGAGTGAATGCCTTCTGAGTTCTCATTGGAAGCT
TTCTGTTGCTCAGCCTCTGGCAGATTTCAGAACCTTCTAC
TTAAGCCAGGTGTGGTGGTGTGTGCTCCTAGGCACAGCGA
CTCGCGGGGCTGAGGCAGAAGGATCACTTGAGCCCAAAGT
TGGAGGCCAGCCTGGGCAACATAGCGAGGCCTGTCTCCTT
AAAAAATAAATAAATAAATAAATAAATACAAACCTTGTCC
TTGACCATTGTGCTTTCTGCTGCCCCTTTGTAGGGATGGG
GTTGGGGTCAGAATAAGCATGTGCATGAATGGCGGAAAGC
TTTGGTGGTGTTTGTTTGTTTGTTTTTTGAGAGATGGGGG
AGTCAGCAGTGAACCTTTCTGGTTAAAGAACAACATACAT
AATTTCTATTATGAGATTTAGAAGGTTAAATACATTTTTT
TCATGCCTACCAAGTTGACAGACCAAAAGTATATAGTAGA
ACAGCACAGTAGAAAAAAAAGTGAATTTCTTATGGTCCAA
AAGGATGGATAGTCACAGTCAATAACCTTTCATAGTATAT
GCTGGAATTGGAATCTCTTGTCATCTTGCTTTGCTCTGAA
TTTTAGAACTAGAAATGTGCATGTATGTCAAAAGATTATG
CAGAGCTATTTTCTTTGCTAACGATGTAAACATTTGCACC
CCACGAATGGGACTTGATAATCTGGAAGTGAGCCTAAGGT
TGCGTATACTGAAATCACGTTTTAAAAGTTAAGGTTGACT
TAAGCATATACAAGGCTGTATTTTAATTGTGACTAGAAAT
CATTTACTATGCATACAGAACCTCATGTATCTTATCGTGG
AATTTGTGAATTAATGGGCCTTGCCGAATTCAAGGGTAAG
GGAAACTGGTAACAACTTGTTTTAAATCAACATACTATAA
GCTCCTGCTTGCTTGACTCAAGTTGTTTGAAAATCTGAAT
TAAACAGGATCTCATTGTCAGGAAACATCTTCTAAGCTTG
ACATCTACGTTTAAGAAGGGAACGTGGAAGAGAGGGCGAG
ACATGAAACTAAAACAGCTGGCAGGGTAGGATCAGACCGC
ACCTGATTTTTGGACCAAAGTTTCATATAGGAATAAATAA
AAAGGAGGACCACTTGTGAGCCAACCTAGGAAGGACTTGC
CAGAAAGTAGCAGCTCCTGCTGCAAAATACAGTGCCTTCA
AAATGATTCTCTGTGTGAATTGCATGCAATTTCATGTAAC
CATAAAGTGTAACCTGTATGTGCATGACGTGTCTAGAATG
TGTAAAGTTAGGATTCAGCAGGAAGGGGCCTAGCCCTGTC
ACTGTGGTGGATCAGTGGACCTGCTGAAGTCACTGGACTT
ATGTGACTTAGGTTGGCAGCATCAGACCCCTGTGTTTGCA
TTAAGTGGCCATATCGTTGAAATCGGATCCATCTCTCCCT
CAGCTTTCTTTCCTACTTTGCAGCTTTGCTGGTTTTAACT
GCTTCATTCTTCTGCTTCTTGGTATCCTTTTTTCTTTTGA
AATAAAAACATGGAATACTTAATTCAAAGGAGACTTGTAT
TTATTTTACCAGTTGCTCTTAATTTACCAAAGGCATACGA
CATGAAAAGAGTTGCATTCCGTTGTCTTGGTTGTGATTCT
GACCTTAAAATACACTCAGTTCTAAAAGCTTGAGGAGCGT
TCTATACTGGTCCTTCTGCATTTCAACCTGTCACCAAGGG
GAATGTTTTGCGATCTGCCATCCTTTCCCTGAATGCTGCT
GCTCCTCTATGACGGAAAGCTTGGTGACCTCTTCATTGGA
GGCGTCCAAGGCCAGTGAACAGCCTGTTGGTAAATGAACG
AGCTGCATGCACGTGCCATTTTCCTCCAGGACCAAATGCC
CTGTGCATTTTAGTATTAAGCGTACTTACTGCAGGAACCA
GTACTGGTACCACTGCAAAACTACACAATGGTGCAAGTGC
TTTGGGGCTTTGAAGAGCTGAAGACATACATAAGACTTAG
TGTTCTCAGGCCAGGCACGGTGGCTCATGTCTGTAATCCC
AGCATTTTGGGAGGGGTGGGCGGATTGCTTGAGTCCAGGA
GTTCAAGACCAGCCTGGGTGACATGATGAAATCCCGTCTC
TACAAAAAAAAAAAAAAAAAAAAAAAAAAGGACTCGGTGT
TCTCACTTTGTGACCATCCTGCCCCTCACTGGAGGTCCCT
AGAGGCAAGTGCCTTTCAGCTAAGAACATCTGGGAGTCTG
TGGTTTGTGAGGAGCTTGCTGGCACATTAGTGTAAAGGGT
GTGATCCTTTTAATGGCCACACTTTTCTGTATAATGTCTT
TGTTTTCATTCTCTGATGTCGGGGAGGTAAAAAGAAGGCT
CAGGTGAGAAGAAGGTTCATCAACTGAACCAGAGTAACTT
GTCACCTCCTTTTTTGCCAGCCTCATTTCTAAATAGACTG
AATGTCTGTTACCTCTCCTCTCCTTTTCAACTGAGAAGCC
CTTGGCGTACAGCGGAAAGGGGCTGTAGGGGAATGCATTT
TGCCACTGCAGTCATGAGCTGACCCAGCTCTTGGATGTTT
TCATTCTAGGCTGAATCCCATTGTGTTATGGCAAAGAGGC
CAGACGCTAAGAGACTATATGCTGAAAAGATCTGTGAAGC
CCCTCAGTTCCCAGTAACTTTTGGCGCTTATTGTCATGAG
ATTGCTACCCTAGCCCTGGGCAGTGTGGGCAAGGACACCG
TGGCGCCTGGGCACTGAGTCCGGGAGTTGTATTTTAGCCT
TCTCTCCTCTCAGCTGTCAAGTGAGGTGTTTAGGTCTTCA
AAGGTCATTCCAGCTCCAGCTTCTATGGTTTCAATATGCT
GGGGGTATCTGGCTGAGGCTCCCCACCCAGGTGGCCCAGC
TGACAGTGACAGTATCATAGAGTGCGAGATAGCCTCTGCC
ACCACACTGACAGCTGCAGACACCAGTATGGAGGGGTTAT
GTGGGTGAAGTTCAAGGCTTCTCTCTGTGAACAAGCTAGA
AAGAACCACTCATTTGTCATTTCTCCTTGGCCACAGGCTA
TCATGGCAAAGGCCTCTGGCTGAGGAGTAACACAGCGTTG
AACCAATTTTAATACTGTAAAGCCACTCCTGTGGGTAAAG
GCATTGGAGATGTATGCTTCAAAGCATTTTTAAAAGTCAC
CTGGGATATGACAGTGATCTCTATCCTTCTTGGATGATTA
TAGCTGTAAGTCATCACTCCCAACCCCCAAGACAAAAACG
AGTCTGAGAAGCCAGGAAGCTGGTTTGCAAAAAATGTGTC
GCATTGAGTTGGGCCTTTCCTGCCACAGCTCCTGCCGCTG
GGTGAAGTGTTGGAACCCTACAGACAGGTCCTGTCGCAGC
CAGCTGGGAAGCCAAGGTGAGCAGGCCTCCTAGGACAGAT
GGGGCCCCACTGATGAGGCCACTCAAACCCCACAAAAGGG
CTGCTGTCAGGAGCCTCCACAGCTGGGATTGCCCACCACA
TTTTGGCTTTTTTAAAAAAACTTTTTTTTTTTTAAATTTT
AGAGATGGGGTCTGGCCATGTTGCCCAGGCTGGTCTCACT
CCTGGGCTCAATCCTCCCACCTCAGCCTCCCAAAATGCAG
GGATTACAGGTATGAGCCACCATGCTCGGCCTTAAAAAAA
ACTCTATTGAAGTAAAACATATGGACAGAAAAGTGTACGT
ATGCATACAGCTCACTGTCTTGACAAACTACACCCATTTG
CACAGCACCGAAAGCGAGAAACGACGTTGTCAAGACCCCA
GAAGCCCCCTCGTGTTTCCTTCCAGCCACTCCCTCCCAGC
ATCACCCCTCTCCTGACTTCTGACCCCCAAGGTTGCTGTG
TTTGTGCTTGATGTGAAGGAATCCTGCTATTTTGTGCCTG
GTTCCTTTCTCCCAATATTGCATGTGAGATCATCCGTAGT
GTGTGTAGTGGTGGATTGTCTGTCCTCGTGATATCGTAGT
TCCCAGCTTAGGGCTATTATGGGTAGTCCTGCTATGAATA
TTCTAGCATGTGTCTTTGGTGAACATATGGATGTGTTTCT
TCTGGGTGTGTGACTAGGAATAGCGTTGGTGGGTCACAGC
GTATGCCTGCGTTCAGCTTCAGTAGATCCTGACCCACTTC
TAAACGTGCCTAGCAGTGCTGGAGCCATTTATGGGCATGT
CAGCTGGCAGGGCTGCGAGCCTCCCTCCATCGTAGCTCCC
TTCTGTGAATGGCCCCACGGGCAGCAACAATCCAATGAAA
GAACCGAACCTGCCTTGGACGGCTAACTAACTGTGGTCTC
ATTCTGTTTCCCTGAAAGATGGAATTAAGTTTCGAATACA
ACTTTCCTTCCCTCTTAACAACAATATTATTCATGTCTAC
ATTTATTGTAAGCATTTACTTAGAAGATAAGGCCTATTTT
CCTCCAATAAGGTGAGTTTATACTCAATGAAATTAATTTT
TTTTAGTTCATTTAGAATTGCTTCTTAACAAGTTGCCGAT
TGATGGATCAGACATTTCTTCCTGACCTGCAGATTATAAA
ATGGTCTCACTCTCAGGGCACAAGAAACAAGCGCACATAC
CCAAAGGCCAAGGAAGTGGCTGCCTTCTTAGTTTTTCCCT
AAACGATGTCCTCTAGAGAAATTCCCACAGCCCCATTATG
AGACGGGAATTTGCTTGATTAAAGGAGATGATTCCACTTT
CTGTCTAGTAATCTAGGGCATGAAGTGGATGGTTAGATAC
AAATCTCCAGTGTTAAGTACCAATAATTTTTGGCAGTATG
AAAAAAGTGGCTGGGTGCAGTGGCTCATGCCTGTAATCCC
AGCACTTTGGGAGGCCAAGGTGGACGGATCACCTGAGGTC
AGGAGTTTGAGACTAGCCTAGCCAACATGGTGAAACCCCA
TCGACGGATCACCTGAGGTCAGGAGTTTGAGACTATCCTG
GCCAACATGGTGAAACCCCATCTCTGCTAAAAACACAAAA
ATTACCAGGGCATGGTGGTGGGCGCTTGTAATCCCAGCTA
CTCAGGAGGCTGAGGCAGGAGAATCGCTTGAGCCCGGGAG
GCGGAGGTTGCAATGAGCTGAGATCATGCCACTGCACTCC
AGCCTGGGCAACAGAGCGAGATTCTATCTCAAAAAAAAAA
AAAAAAAAAAGTGCTTTTCTTTTTAAAAATGTAATTAGAG
ATGTAGTCTTGCTATGTTGTCCAGGCTGGTCTCAAGCAAT
CCTCCTGTTCTGGCTTCCCAAAGTGTTGGGATTACAGGCA
TGAGCCACTGCCAAAGATTATTTATTATTATTATTACTTA
ACTGGGAGCTGTTCAAGTCCCAAAGCCCTCTAGCTCTCCT
AGGTTTTCAAAAAAAAGGGAAAATACTTTTTCCACATAAT
ATCAATCCCATGTGTCAGATTATCTTGTGAACGTTGAGAC
GTGTTGGTCAGCAAGGGTCCAGAAGCTGTGAGTGTGCACA
GCGGGTGGAACTGGAAGGGGAATTTGTTTTTGCCTTGCAG
ATCTCCTGTCCTGACTCAACACTTAATGGCACAGTGTCTC
GGGTGCTTTCTTGAAACCTGGTGATGTGAACAAAGAATAA
AAATAGCTGCTTGAAATGCCTCCAAATGAGCAAATGCAGG
CATTGTTGGAATTCCAAATTTCAGAGCTGCTTTCCGGAAT
CCTCGTGGATTAACGTAGCAGGAGTGGGTACTGAACAGCA
AGGATGGGGCTGGAACTGTAAACTCAAAAAGCATGATTAT
AAAAGGGGCATGTCAAAGGGCCAAGGATTGAGAACGATCA
GAGTTCATAATTTGGGGTAACCATAGAAATCTTTAGCTCC
AGCCCTGCCAGACAGCGACAGCTCAAAGAGGCAGCTTGTC
AGAGTTGGTGCCTCATTCCCCCACCAGTCCCCTCACCCTG
CCAGATCTCACTTAGAGGAAGCTCTAAGTGTGGGGAGGAT
GGAGGGTAATTGGAGTTCAGACAGGAGCCAGTGCCAAGTA
ATTTGTAAATTATGTGAATGAGCTTGAAAAGATTTTACCC
AAGAAGGTAGATCAGCTTAACGTTCTCTTCCCATAATAAC
CCCCATCACAAATACACAAGGGCCTCAACACCCAGATACG
AATGGAATGACACACTTCTTTCCCTAGAATTGTAAGGCAA
GGGAGAGGGAGAAGCATTTACTTGCCTCTAAAATATAGCC
TTGGTCCCTAAGTCCACATGTGTTTAGTGGGAGGCAGACA
AGTAGATCAGTGAACAATTTGGCTTAAATTGGTTTACAAA
ACAAAAATTACAATGTGAGTGTAATAAATTATACAGAATG
GTATAGAAACAGATGAGGAAATAATGTCAGCTGCTTGGTG
GTGATGGATAAGTCAATTCACCTGGAATTAACAGACGAGC
TGTTAAGAATGAGCAGGTGTTCTTGGGCATCAAAGGGGCA
AGGGTATTTCTGGCAGAGCAACCAGCAGTGTTTGCAGGTG
TGAGAGTGCATGGGCCGTTCTGCAACAGGCCCTGTAAATG
GGCGAGGTTGGAGATGAGCCGTGGGGTGGAGGCAAGGCGG
GAGGTGAGCTGGAAAGGTTAGGAAAGAATTGGAAGCATTT
TGCTCTGTCCTCTGAAATCCGGCACATGCTACATTAGACT
GCATGGTTTCTAGGGCGCTTCAGAGGTCCTAATGAGTGTT
TTAGTCTGATTTTAAAAAGAAAATGATTTTAACGTTCTGG
CATAGAAGATATAAAAATGTGTGACATACTCCCTGTCTGC
CAGAAAGCACGTTCTTCTGCACATTTAGAATGTAGAAAAT
ATAAGCCTTTTAAAAACCACCAGTATAAATTGTTTTTAAG
TATTCCAGAGGGAAAGTAAAAATAATATATTGGCCCCTTT
AGGAAACAGAATGGCCTCTCATTTCCTGGACAGTGGTTGA
GAGTAGCCGTGCCAGTGCTACCTGGATTCATGGATGTGCC
ACATGGTAATCAAGTTCTGTGATCTGTCACGCTATGGGTG
CAGGAAATAAACCCACTGGCTTGATGCCTTCCTGAGGCCA
TGTCAAGCGAGTACAAGTGGGAGACCTTCAGTGTAGGAGT
AACTGGTATGATGGGAGCACCTGGGCTTAGATGACAGGTT
GCGTCCAACCATAAATAACACCTGACTTAAAGCAGCTTAT
GTAAATAACAGTTTTAATTTCCTCCTATCCACCTGTTAAT
GAGGGCAGGATTCCTGCCCTGGGATCGTAGCAATGGCCAA
ACACACAGCACCTGATACTGGACAGGTGTGAGTGACAGCG
GGTTATTAGTAACCTGAACTCACAGCTCAGGGGAGGAGGA
CAGTGCCCCACACAGGGCCCCATGGGAACTGCACTCAGGA
ACAGAGGGAGCCAGCCGAGGCTGTGGGAGGCAGGCTTGGT
AGTAGCAAGAGGGTGGGGTGACCCCTGGTTCCCACCGGAG
AATATGATTGACTTGTTTAAGTAATTCCACAGGCTGGTAA
GGAAGTGAAACCCACAACTGGTGGGTGAGCAGGAGCGCTG
CCTGGTCCCCTGGGTAAGGAGGGATGTTTGGCTGGGGGGC
CTTATCTGCGAGAACAGAGTGAGGAGGGGAACTTGCAGCT
CGGTCACACCTGGCCCTTCCGATTGGAGCCGAGGTCAAGG
CAGCACATAGTGTTCGGTTTGAATTTTAGGTCTTACCCTA
CAGGTTTATTAGCACACGTGACACTCAACCCTGAGGTAGG
AGGGCCCGGGTTGGTTAATTCTACAGTTTTGGATGCCACC
GCTAGGTTCCTGCCTTTCCTCAGGGCCACTGTCACTGCCT
CAGCTCCCGGGAGGAGGTTTCCTCCTTGCGCATCCCTTCC
GTTCTTCTCAGGCAGGAAACTTTTCTGTGGCCCCTGGTGA
CTTTCAGATCTCAGGCAGAGCTGGCCCCATCCCACTACTC
TTCATCTGCAAAGAGGAGAGATTCCCTTAATCGGTTCAGA
CGAATTACCATGCACCTCTCAGGACCCAGCCTGTTTTCCT
GAGCTCCTTGCTGCCCAGCAAGGAGCAGTGGATGTGGCTG
TGAGGCAGGCACCCCAGGGCCTCATCTTCACCCCAAAGCA
AGGCTAGGGAAAGTGGAGTTCTGGAAAGCCACACTGATGT
GTATCACACCTCTGTGCTAAAACTTGGATCCATGGTCTGG
TAGGCAGTAATAAATATATTTATACCTCTTTGTTTTTTGA
GACGGAGGAGTTTTGCTCTTGTTGCCCAGGCTGGAGTGCA
ATGGCGCGATCTCGGCTCACCACAACCGCCGCCTCCCGGG
TTCAAGTGATTCTCCCACCTCAGCCTCCCGAGTACCTGGG
ATTACAGGCATGCGCCACCACATCCGGCTAATTTCGTATT
TTTAGTAGAGATGGGGTTTCTCTATGTTGGCCAGGCTGGT
CTTAAACTCCCAACCTCAGGTGATCTGCCTGCTTCAGCCT
CCCAAAGTGCTGGGATTATAGGCATGAGCCACCGCACCCG
GCCACTTTTTTTTTTTGAGACATAGTCTCGCTCTGTCACC
AAGGCTGGAGTGCAGTGGTCAATACTGCCTCACCGCAACC
CCCGCCTCCCAGGTTCAAGCGATTCTCCTGCCTCAGCCTC
CTGAGTAGCTGTGATTATAGGCACACACCAACACACTCAG
TTAATTTTTGTATTTGTAGAGACAGGGTTTCACCATGTTG
GCCAGGCTGGTCTTGAAATCTTGACCTCAAGTGATCTGCC
CTCTTCAGCCTCCCAAAGTGCTGGGATTACAGGTGTGAAC
CATCATGCCCAGCCATACATTTATACTTTTGAGACAGGGT
CTCGCTCTGTCTCCCTGGCTGGTGTGCAGTAGTGCAATCG
CAGATCACTGTAGCCTCAACCTCCCAGGCTCAAGCGATCC
TCCAGCCTCAGCCTCTCGAATAGCTGGGACTACAGGGGCA
CACCACCATGCCTGGCTAATTTATCTTTACTTTGTAGAAA
TGGGTTCTCACTATGTTGCACTAGCTAGTCTCAAACTCCT
GGGCTCAAGCGATCCTCTTGCCTTAGGCTCCCAGAGTGCT
GGGATTACAGGCGTGAGCCAACATGCCTGGCTGGCAGAAT
ATATTAATATTTGCATGAACCACAAATCAAAATGTTTTAA
TCCAAAAACTGATTAGCTGTGTCTGTTGGCTTGTGTATGT
AAAAGATTTGTGAAATAGTCTCAGGTGAGGAACCTAAGGA
ACTGGGGATGGTTCTTACAACACTGAAAGAAGGTAGATAC
CGAGATTAGTTGCTTATCTCCAAAGACTGAGTGACTGTTG
AAAAGGCTCAAGCGTGCACCACACTGACGACTGTGGTTCA
GGAGAAGCAGCTGAAATATTTCCTTTTAGAGCTAAGTTCT
ATCCGTAGAGCTGAACTTACAGTGAAGTTCAGTAAATTTT
GGATTTACTGTAGGTTCTTGGAGACCAGAATTAGAGGAAT
GAGAACGCTGTGAGTTATAAAGTCCAAGCTGTGTCAGCCC
TTTTCCTGGGAGCTGTCCTGCCCTGCCATCTCCTCTCTTT
TTGAGGGGGCTCCTTCTCAGTCTCCTTGTTTGGAGCTGTC
ACCCACTATTGGTGCTTTTTTTTTTTTTTTTTTTTTTTTT
GATGGAGTCTCGCTCTGTTGCCCAGGCTGGAGTGCAGTGC
AGTGGTACGATCTTAGCTCACTGCAGCCTCCACCTCCCAG
GTTCAAGTGATTCTCCTGCCTCAGCCACCCTAGTAGCTGG
GATTACAGGTGTCCGCCGCCACGCCCAAATACATGCCTGG
CTAATTTATCTTTACTTTGTAGAAATGGGGTTCTCACTAG
TTTGCACTAGCTAGTCTCAAACTCCTGGGCTCAAGCGATC
CTCTTGCCTTAGGCTCCCAGAGTGCTGGGATTACAGGCGT
GAGCCAACCATGCCTGGCTGGCAGAATATATTAATATTTG
CATGAACCACAAATCAAAATGTTTTTAATCCAAAACTGAT
TAGCTGTGTCTGTTGGCTTGTGTATGTAAAAGATTTGTGA
AATAGTCTCAGGTGAGGAACCTAAGGAACTGGGGATGGTT
CTTACAACACTGAAAGAAGGTAGATACCGAGATTAGTTGC
TTATCTCCAAAGACTGAGTGACTGTTGAAAAGGCTCAAGC
GTGCACCACACTGACGACTGTGGTTCAGGAGAAGCAGCTG
AAATATTTCCTTTTAGAGCTAAGTTCTATCCGTAGAGCTG
AACTTACAGTGAAGTTCAGTAAATTTTGGATTTACTGTAG
GTTCTTGGAGACCAGAATTAGAGGAATGAGAACGCTGTGA
GTTATAAAGTCCAAGCTGTGTCAGCCCTTTTCCTGGGAGC
TGTCCTGCCCTGCCATCTCCTCTCTTTTTGAGGGGGCTCC
TTCTCAGTCTCCTTGTTGGAGCTGTCACCCACTATTGGTG
CTTTTTTTTTTTTTTTTTTTTTTTTGATGGAGTCTCGCTC
TGTTGCCCAGGCTGGAGTGCAGTGGTACGATCTTAGCTCA
CTGCAGCCTCCACCTCCCAGGTTCAAGTGATTCTCCTGCC
TCAGCCACCCTAGTAGCTGGGATTACAGGTGTCCGCCGCC
ACGCCCAAATAATTTTTGTATTTTTAGTAGATACGGGGTT
TCACCATTTTGGCCAGGCTGGTCTCGAACTCCTGACCTCA
ATGATCCACCCGCCTCAGCCTCCCAAAGTGCTGGGATTAC
AGGCGTGAGCCACTGCGCCCGGCCGCTATTGGTGCTTTTG
AAGGCTTTGTTCCTCACCCACCTCTCAGCCTCCCTGGGAA
AGCCTGTCCTCTCCCGTGTCTTCTCTTGCCTTTTCTCCAT
CAACATACCAGTGACTCCAAGGAGTGTCTCAGCCCTGTCC
TCTCTCCCGAGCACCAGAGCCACTGTCCTGCCCACTGGAG
ACAAGACTCCAGGACAGCCCTGCAGCATCTGAAATCCAAG
ATGACCCAAACCAAACTCTTGACACTCCTCCTCTGTTCTA
ATCCCCAGGCAGTTTTTACTCTTTCCTGGGCTCCCCTGGC
CATAAGTGAGTGGGCCCCGTGGATCTGTTTCCCCTGGCCA
TAAGTGAGTGGGCCCCGTGGATCTGTTTCCCCTATGGTCC
TCCCGGAGCTCCACTTGTTTCCAGCCTTGCTGCCAAGTCC
TGTCAACCTCCCTCCACCTCTCACTGGACCTCCGCAGCAG
CCTCCCGCTTCCTCCTCTCTCGCCCTGCATACAGCCCACT
GTGGCCGGAGGGAGCCGTGTGAACCGCATGTCAGAACACG
CCTCTTCCTGCTCAAGGCCTTTTGAGGCTCACAGACTGTA
ATCAAAATGAAGTCTGAATGTTTTAAGTGCCTTTTATGGT
CAGCCCCGTGATCTACAGCGGGAGGTAGGAAAGGGACAGC
TGGCAATGTGGGAGAAGCTGCCTCCTCAAAAGCCTCCCCC
TCCCTTCTTCCCTGCTGCCAGAACCCCATTCCGTGTAGGC
CTCGGTGGAGCTCCCTTGATCTCAGGAATGCAGATCCATC
CTCGGTCTGTGATGGGGGCCTTGTGGCCTAGTTCTGGGCA
CATCTGTTGGAAGCTCCTGGGAAGGTTTTTTTTTCTCCCA
GATAAGAGGAAGGCAAATGAGAACGCTCTCCCCTGCTCCA
CCCCCTCACTTCTCTTCCTTGAACTTGATGGGAGTGTATG
ATGTTCCGGGCAGCTGCAGCCATCTTGTAATCATGAGGGC
AAGGTCAAGAATCTCGGAGAGCCAGACCTGGCATCTCTGA
GCTACCACACTCATGTTGGCAACCACCTACCCCCGTGCTC
ATTTAAGGAAAAATAAACCACTCTTTGTTTAAGTCACTGC
TAGTCAGAGGTTCTGTTGCTTGCAGCCAGAAGGATTCCTA
ATAGACACAAGCAGGGTGTGTGGGAGTGCAGAGGAAGACT
TCATGCGGGAGGTGGCATCTGAGTGCAACCCTGGGGGTGA
ATGGTGAAGGGCGCCCCAGGCAGAGAGTACTGTAGGAGCA
CCAAAATCAGGGAATAGGAATGGAAAATTCCCATTTAGTT
GGAACATAGGAGGGATAGAGAACAATACAAGACATTTTGC
CATGAACACTTTGACACAGTCATTTCAACCTCAGGGACAA
TTTTAAGTAGACTTTCTTCTCTCTCTCTCTCTCTTTCTCT
TTTTTTCAGGGTCTCACTCTGTCACCCAGGCTGGAGTACA
GTGGCGCAATCTCAGCTCACTGCAACCTCTGCCTCTCAGG
TTCAAGCAATTCTTGTGCCTTAGCCTCCAGAGTAACTGGG
ATTACAGGTGTGTGCCACCACGCCTGGCTAATTTTTTGTA
TTTTGGTGGAGACAGGGTTTCATTATATTGCCCAGGCTGG
TCTTGAACTCCTACACTCAAGCAACACGCCTGGCCTCAGC
CTCCCGAAGTGCTGGGATTACAGGCGTGAGCCACCGCACC
CGGCCTCTCGTGTTGCTCTTTTGGTTTGGATGTTTAGTCT
GGGCTTTCCAGAGAAGCAGAACGAAGAGGATGTGGTATGC
ATATGTTTTTCGTAACAGCACTAATCCCATTCACATGGGC
TTTACCCTCACGACCTCACCTCCTAGAGGCCCCGTTTCTG
GATACCATCACCTTGGGAGTTAGGATTTCAACATGTGAAC
TTTGGGGGAAAATAAACATTCAGACATATACATACAAGTA
TATTCAGACACACACACCCACACACGCACTTGTGATAAGG
AATTGACTCACTTGATGATGGAGGCTGCGGTGTGAGTTGG
CAAGCTGGAGACCTGGACAGCCAATTGTGTAGCTCAAGTC
GAAAAACCAGCAGGCTTGGCCGGGCGTGGTGGCTCATGCC
TGTAATCCCAGCACTTTGGGAGGCCGAGGCGGGCGGATCA
TGAGGTCAGGAGATCGAGACCATCCTGGCTAACACGGTGA
AACCCCGTCTCTACTAAAAATACAAAAAATTAGCCGGGCT
TGGTGGCAGGCGCCTGTAGTCTCAGCTACTCGGAAGGCTG
AGACAGGAGAATGGCGTGAACCCCGGAGGCGGAGCTTGCA
GTGAGCCCAGATGGCGCCACTGCACTCCAGCCTGGGCGAC
AGAGCAAGATTCCATCTCAAAAAAAAAAAACAAAAAAAAA
AACACCAAAAACCAGCAGGCTCAAGATGTGAGATGAGCTG
AAGTCTCAGTGCAAGTCTGAAGGCAAGAAAAAAAGATGTC
CCAGCACAAGCAGTCAGGCAGGTAATGTCCTTTTACCTGT
GGGAGCGTCAGCCTTTTTGCTCTATCAAGCCTTCAACTGA
TTGGACGAGGCCCACCCACACCAGGGAGGACGATCTGCTG
TTCTCCGTCTGCCCATTCAAATGCAAATTGCATCCAGAAA
CACCCTCACAGCCATGCCAGAATCATGTCTGACCAAATGC
CTGGGCATCCCATGGCCAAGTCGACACTGAAAATGAACCT
TCATGGATATGTGATGGTCTTCCCTTGGCTGACAAGGACC
CAGCAGGCACTTTGGAAATGGGAGTTTCCTCGACTTTAGG
CCCAATCAAAATGCTTCCTTGGCCACCAAGAGGAAGGGGA
AATGTGACCATTTACTGCCATTTAACATCTGGCCAGAAAG
AGGTGTCATCTCCATTTCCTCACCAAGGGGAAGGAGAATT
ATTTTTATTTTTATTTTTTGAGATGGAGTTTTGCTCTTGT
CACCCAGGCTAACAATTAGTGCAATGGCCCGATCTTGGCT
CACTGCAACCTCTGCCTCCAGGGTTCAAGCGATTCTCCTA
CCTCAGCCTCCTGAGTAGCTGGGATTACAGGTGCGCACCG
CCACGCCCGACTAATTTTTGTATTTTTAATAGAGACGAGG
TTTCGCCATGTTGGCCAGGCTGGTCACCTGACCCCAGGTG
ATTCTCCCAGCCTCGGCCTCCCCAAGTGCTGGGATTACAG
GGGTGAGCCACTGCGCCCAGGGGAGGAGAATTCTAACATC
GGCTCTGGATCCGTCTGTTTGTTCTGCAGTTCCCGCTAAA
GCCAGCCTGCCTCCTTGACCCTCCACAGAGGGGCAGTCCT
GGGAGTTCGCAGGCTCCCGGGCGGGGCATTTAATGGAGCA
GAGGGCGCCCCGGGCAGGGTGGATGGTACAGGCATCTGGC
CAGGAGGAGCACATGAGGTCCTGGGCCAGGACAGGCCTCA
GGAGCAGCTGACGAGAAGACACTGCTGGGGAGAGGAGCTA
GCCTCGACCCCATTGAGTCCTTGGAGGTGGTGGGTCTGCT
GTACTCTGTGCAGTGTCATTTCCATCCTTTCCAAGGCTGG
CATCACTGCTTACACCATCCCACCACTCTCACCCAGCCTG
CCCACCTGCCCTCGTCCACCGCAGCCGGGCTGGTGTGGGG
ATTTGCAGGGAACCACTCGGATCCTCCCAGGGGAGCGGGG
AGAGTGAGGAGCAGGGAAGGGCGGCAAGACCCAAGGCCCC
AGGCGTGCAGGTCCACTGGGCGCCTAAGGCCAGCCGGGTT
CTGCCGGCGCCCGGGGCCTGGACGGCGGCGCTCGAGCGAC
CCCTGGCGGTCATGCTCGGCAGCGCGTCCCGTCCAACACG
GGTGCACAGCGCCCTCTGCCGGCCGACGGGCGTCCTTGCC
TTTTCCCGGCCTCTCAGTTTGGGATTGGAGGGTACTGGTA
GGATCCTATTTCACAGCTGAGAGACGGAGGCACAGAAGTG
AAGTAATGCATCCGAGGCGAAGCTGACTGAGAAAATATAT
GAATGCAGGTATTCTGACTGAAGAGTCTGCATGAAGTCCA
GGGTAACGAATATGACTTTTGGTTATGTCAACAAATGTGT
CCACAGAGCCTTTTTTCTCCACTCAGCTGATCGGCTGCTT
CCAGGGAGCTGTGTTGAGCCCTGGGTACCCCACTTTTGAA
GTTCATCAGCAAACTACAACATGTTCCGGCGGCACCACCT
GCAGTTTGGTGTGATCGGCAGGCAAAGCTCAGAGTGGAAG
TGGCCGGAAAAAGGCCACCTGCCTCTCTCAGGGTGACAGT
GTCAGACCTGAGCTTCTTGTTCACCTCCAGACCTGGTCCT
TGGCCCCCGCCTGGGCCCAGCGTGCTGGTCGCCTGTGGGT
TGCAAGGTCTCTTCCCCTTCTGGTGCCGGTCCACATGTCT
CCCTTCACGCCCATTACACCCAGCAGTAGGGGCTGACCGG
AGGCACTGCCTCCTGTGGAGATGCTCACCCCCGCCACCTG
CACTCGTTCCCACCTCCCTCAGGGCCAGGGGTCTTGCCCT
GCCTAGGGAGGGGCCCGCCCACTTACTGGTGTTGACAGGA
GGACTGGGTGCAGGATGACCACCTGTGCACCCTCGGTTCA
GTCAGGGGTTACCTCTGAAGCTCCTTCCCCTCCACGCCTT
CCTCCTACCCCTCACTGCTCTGTCCTGAGGCAGGTGCAAG
GCAGACAGTCACTCAAACTATTCATCTCCCCAAAATGCTA
AAGACGAGCCCAGGTGGCCCGCGTGTCATCCGCACCCCCA
GGAACCCTGATGCGGTTGGTGGGGGTGTCATCCCTGTCAC
TCTTCACTGCAGCCTCTGAGAGCTCAGACCTCCCACAGTG
GGTCTCTGAGCAATGGAGACGGCTGGAAGGTCGGGGGAGT
GCCCCGGAGTGGCTGGCAGGTGGGAGCCAAGGGGCTTCCT
TCCTGCTTTGCACCAGGCTCCATTCACCAAGCCCGAAACT
CTGTCCCCTTAGGGATGGAGGCTCTTCCATTTCACAGAGG
ACACGAGACACAGAATACTGGACGAGACGTCATCTGAGGT
CAGCTGGCGTTGTTGTCTGCTCCAGAATCTGGGGTCCCTG
ATGCCTGGTCTGGGTCCTGAAGACAGCGGCTCAAATTGCC
CACCACCGAGTGGATGACTCCCGAGTGCCCAGTGATCTCC
GTTCTCTGCTGCTAGGACGTGTATGTTTGAATTTAGGAAG
TCCTTAGCACTTTCTGAGCACCTACCGTATGCCAGGTGCT
GGGAACATGGAAAGAAAGAAAAACAGCCTGCCACTGGCTC
ACATGCTGCCCCACTGAGGCCTGTCCTGAGAGTACAGGCA
GACTCTGGAGAGCAGAAAGTCTGTCTTCCTTAACCCTGGC
TGGTCCAAATTTCTTTCATTCAGCTATAAGATCTGACAAT
CCTATTTTTTACTTCCAGTGAGGTTTTGGCAGCCAGTGGC
CAAATTTCCCCAGCAAGGCTGTTATGAAAGTGTGTGTGTT
CTCTGCAGGGTGGCCTCCCCCCCGGGAGCTAGGCTGTCAA
GCTGGTTGGCACTGAGCGGCTTTCCTGAGCCAAGCCTGTT
GCTTAGATGACAGTTTATAGATCCAGGAAGCCAGGTGACC
TGAGGCTTCATCCCAAACTTGTCCTTGTGCAGACCCCCAC
CTGGGAATAGGCTGCAGGTCCCCACCTGATGGGAGGTGCC
AGGAGAGAGAGGGTGGAGCCAACCTGAACTCTGAGGCCAG
GTACAGTGGATCAGATTTCTGGGGCAGCTGTCACAAAGTT
CCCCAGCCTGGGCACCTTCAACAACCCCCACTCATCATCT
CGAAGTTCTGGATGCTGGAGTCCAAGACCAAGGCATTGGC
AGGGTGGCCTCCTTCTGAGGTCCCTGTCTGGCTTGGAGAT
GGCCACCTTCTGCCCGTGTCTTCCCACGGTCTTCCAATGG
CATGCATTTGTGTCCAAGTTTCTTCCTTTTTCTCTTTTTT
TTTTTGAGACGGAGTCTCGCTCTGTTACCCAGGCTGGAGT
GCAGTGGCACAATCTCAGCTCACTGCAACCTCCACCTCCC
GGGTTCAAGCGATTCTCCTGCCTCAGCCTCCCGAGTAGCT
GGGATTACAGGTGCACACCACCACGCCAGGTGAATTTTTT
GTATTTAGTGGAGACGGGGTTTTGCCATATTGGTCAGACT
GGTCTTGAACTCCTGACCTCAGGTGATCCATCCGCCTTGG
CCTCCCAAAGTGCTGGGATTACAGGCGTGAGCCCCAGGTT
TCTTTCTGTATAAGAACACCAGTCATATTGGATTAGGGCC
CACTCTAATGACCTCATGCCCTCTTGATTTACCTTTGTAA
AGACCCTATCTCCCAATAGGGTTACATTTTGAGGTCCTGG
GGGTTAGGATTTCAGCATATGAAGTTTGAGGGGACACACC
ATTTAACCTATAACACATCCCAATTCCAGGTTGCCATGCT
TACTGGCAGGAGCCTCACCTTCTATTTATATGTCTGAACT
ATGGTGCCTGTTACCTATGGCAGGGGCTCTCACATGCAGC
AGTTGCCTGATTGTAGTGTGTACGGCTATGTACAGCTGGC
TAGGGTGTGTGATCATCTGGGGACTCAAGGCACCTTAAAC
ATGTGGGGTAGGAGGTGGGGAGGGGAGAATGGGAGGAGAA
AGCCCTGAGGTCTTGTTCTTGGCCCAGAAACTCCTGTGCA
CACCTCTGCAGTTACACTCCTCTGCAGGTATGCAGGACTG
CCCAGAAGACAATCGCCTTAATTGCCTAGGCCACCCCGGG
CATTTATGCATCTTTCTGGGAGGGGAGCAGAGGGGAAGGG
CTGGGCAGGGGTAGCAGCTGCAGCCCTGTCTGCCGCCCCT
GGAGACTCAAGCTCACAAATGGCCTATAGTCTGGGGGCTG
GGGCGCAGAGTCCCTGTTGCTAGAGTTGCTGGATTTAGCA
AATAATAATACCAGATGTCCAGTTACATTTCAATTTCAGA
TCAATTACAAATAATGTTTTAGTATCGGTATTTTCCAAAC
ATTGCATGGGACATACCTACATTAAAAAATTACTTGTTTA
CCTGTTAGAGGAGGCAGTTAGGAAAGACCTCTCTGAAGAG
GACATTGGGCAGTGATCTGAGTGAAATCAGGGACACAGCA
GTGCAGATCTAGGGGAAATAATGGAGACAGAGAGAACAGC
AGGTGCAAAAACGTGGCTGAGGAGCCCCACAAAGGCCAGC
GTGGCACGGTCTCCCATTTTAGTGTGAGCTTGTTGAAGTG
TGGATTCCAGGCCCTGCTTCTAGTGCAGTAGATATGGGGC
AGGTACGGGACCCCATCAAGAAGTTCAGTTCGCATCTGTC
CTATTCCCTACTCCTTCTCAAGTTTTCAGACACAGTCCAG
GGGGTGAAATGCACCATCGTGGGCTCAGAGATGGGGAGCC
CCTCAAGGACCACCTGGTGCAAACCTCTCCAGTTACTGAT
GAGGATACTGAGCTCCAGGGGGTCTTTAAGGACCTCATCC
AAGGGATCTGGTCAGAGGAGAGCATGGTGCTTTTGTGCAC
AGCCAGGTCCAGGTCTTCTGGGGCGCTTCTAAAAGGAGTT
TGGGGAGCAGTGTGTGATTTTTGGGGAGCCCCACCCACTC
CCCACTGCCTGTAGCTTTGAAGCTAGGGCTTCCTGCGTGG
CCCTGTTGGGCCCTGCTGATCCTAGAGGTCTCACAGCTCA
TGGCCCAGGGTCCCTAAGATTGTGTCCCCCTTCTGGCTTT
CTGGCCCCTTAACCTTTGGCAAATACTTGCAGGTCTAACT
TGAGTTCCTTGCTAGAGCTTGTTTCTTTCTTCATGTTTGA
AAGAACATAAAAGAGAGAGAAAGGACAGTTAGAGCTATTT
ATGGAGCCGCAGCCCTAGAAAGCTCCTATCTGTTCTTTCT
CCAAGCAGGAAAACCAATTGTAGGCCTCTGACCTCCTCCA
TCTCCAGCTCCCAGTGGCCTCTGAGAGCCCCTTGAGCTGC
AGAGAGACGCGGACTCTGCAGGCCCCTCACTGCCGGCACC
TTCATCACCGAGAAACTCCACCTGGGTCGGTGGTGGGGGT
GAAGAGAATCGAGGAGCAGGAAGAGAGGTGAAGGGACACT
GCCGAGGAGCCCCCTGCTCTGTTGTTCGTCCTAGACACAG
GGAGCACCGGCTTCTCCGCAGCCTTGCCTGGCGCTGCCCT
GCAGCCACCCACCCCCCTTCTGAAGGATGCACCCGGCACA
GAGAGAGGGAAGTGAGACAGGAAGTGACCTCAATTTCCCC
GGCCACAGAAAGGGCAGCTCCCACTGCCTCTGCAGCTGGG
TGTGAGTCCCCGGAGCTGAGAGCCTTGCCCCCTGCTCCAT
CCTCCTCTTTTGGGGGACTCTGCAGTGTCAGGACTTGGAG
AGCCTGGGCGCGGGACTTGATCAGAGAGGCCTTGAGTGCA
GTGGGTGCTTATCTGGTGTCTGTGGCCCTGAGGTCTGGGA
CAGACACTGCCAGTCTTTCTGGGCCACATCCACGGGGCCT
GCCAGCCCCCCTGGGCTTGGCACAGTGGAGGGGAGCCTCC
ACCACAGTAGAGGAGAGACACACCCAAGGCCCTGGATGTG
CCCGGCTCTCTGCAGCTGCGGGTGCCTCAGGCCGGCCGCT
GATGGGTCTCAGTTTCTGAGGGGGTGGCAGTGAAGTTGCA
GAGAAGAAACCTACGAAGGTGCCCTGTCAACTGCCACGTG
CCTAGATGCACATTGACAGCCCATCACCACCTCTTGCCTG
TCCTCCCCGGGGACCGGCAGATCATGGGAGGTGACTTGTC
AAGGGGAGACACATTTGGGTGACACCAAGCCGAGCTTCCT
GTCTTGAGACTCTTTCTGCTTTCTCTTCTTCCTGCTAATG
AGTTGCCTTTTGTGTGTGTAAGTTCAGAGGGTCTCTGTCA
CTGGTGTAACTGCTCCAGAACATTTGAACATGAAACAAAC
ATCATTTCCCTAAATTAAATTAAATCCCAGCCGTATTTCC
TGAGAGGAATCATCCACTGGGTTCCTGGGCGGGGAGGGGT
CCTCACTGCATGTGTCAGAGGCATGTGAACCAGAGCAACT
CCATCTTGCATAGGGGCTGGGGAAAATGAGGCTGAGACCT
ACTGGGCTGCATTCCTAGATGGTTAAGGAAGTCACAGGAT
GAGATAGGAAGTCGGCACAAGATACAGGTCATAAAGACCT
TGCTGATAAAACAGGTTGCAGTAAAGAAACTGGCCAAAAC
CCACCAAAACCAAGATGGCCATGAGAGTGACCTCTGGTCG
TCCTCACTGCTGCACTCCCACCAGCGCCATGACAGTTTAC
AAATGCCATGGCAGCATCAGGAAGTTACCCTATATGGTCT
AAAAAGGGGAGGCATGAATAATCCACCCCTGGTTTAGCAT
ATCATCAAGAAATAACCATAAAAGTGGGCAACCAGCAGCC
CTCAGGGCTGCCCTGTCTATGGGGTAGCCATTCTTTTCTT
CCTTCACTTTCTTTTTTCTTTTTTTTTTTTTTTGATAGAG
TTTCACTCTTGTTGCCCAGGCTGGAGTGCAGTGGTGGGAT
CTCGGCTCACTGCAACCTCCTCCTCCTGGGTTCAAGCGAT
TCTCCTGCCTCAGCCTCCTGAATAGCTGGGATTACAGGTG
CCCATCACCATGCCTGGCTAATTTTTTGTATTTTTGGTAG
AGACAGGGTTTCACCATGTTGGGCAGGCTGGTCTTGAACT
CCTGACCTCAGGTGATCCACCCGCCTCAGCCTCCCAAAGT
GCTGGGATGCCAGGCATGAGCCACCATGCCCGGCCCCTTC
ACTTTCTTAATAAACTTGCTTTCACTTTACTGTACGGACT
CGCCCTGAATTCTTTCTTGCGAGAGATCCTAGAATCCTCT
CTTAGGGTCTGGATCCGGACCCCTTTCTGGTAACACATGG
GCTTATGTGGGAGTCCTGAAGCTTTTGGGGGAACAGGAGC
ACAGCGCCGGCCTTGGCTTAATCCTGGGCACTCACTGCGG
CTCCTCTGTTCCCTGAACAGTGTCCCCACCTCCAGGGGCT
CAGAGATGTCCCCACGGGGTCCTCCTGGGTGGCCAGACTG
TGCCCAGGGACCCCTTCAGGGCTCTTGAGACGGGGGAGCT
CTGTGGCTCTTCCAGGGCCCACGTCACGGCCCGTGGGCAG
TCTGGCTGCCTGGGCAGGAGGCAGGCCTTTCCTATCGGAG
GACCCCAAGCCCAAGGCCCCCTTCCTGCTGGGCCTCGGGC
AACTCAAGTGATTCCTCTCTGGTCTGGCTGTGGGAGGTGG
TTCCTTCTTGCCTGGGCAGCCCCTGAAGCACAGAGAATCA
GCTCCCAAGCCCATCTTTCCTTCCCACTCTGGGAGCCTGG
TGGAGGAGCACAAAGTCCTGTCTGTCCTTCCAGGTTGGGG
GAAGGCGCATTCCTCTCACCTCGTTTCTTGTGCACAGACA
GCTCATTTCATAGCCATCTGGCAGGTGCTCAACCAAAGAC
GTCTCATGGCACTGTGGATCAGGAAAAGACATCCGATGCT
GGAGTCCTACGTGGTAGCCCCAGGCCCCAGCCCATAGCCC
TGCCTGCATCACCAGATTCTCAATGGACAGGAGCACCCTG
CTGTCCCCATTTTGCTCACCCAGAAAAAAACTTTGTAAAA
GGCTTTGTATTTCCTTCCCTAGCCCTGGCTAACTGTGCAT
GGTCACACTGTTCTTTTAGATCCCACTTCCTGTCCCACCC
AGCCCCAAATGTCCATGGAACCGGCCCCACTAACCTGCAC
CCAGCTGCCTCTTCCACCTGGGCCCTGCTCTCAGATGGAA
ATGTCACCAAACACCCAGATCGCCGTGCTCCTGCTTCTCT
GGGTGAGCCCTTCCAGAGGCTACACAGGCGCTTGCCAAGT
TCCTTGGGCTTACTTTAGGCTGTGCCTTCTTTCCTTGTGG
CCCATGCACAGGCGTCTGGCCACCTCTGTCCAGGTGGCGG
CTCTCCTGGGGTCCGGCAAGCTTCCTCTGCTCGGACTCTG
CTCTTCCTCTGCTCGGACTCTGCCAGTCAAAGCCCTGGCT
CCTGGAGTCTGTAGCGCAAGTGGCCTCAGAAGCCCAGCCT
CCCTCTGCAGCTGAACCCTGCAGCCCTTGTGTGAGGTCAG
ACCCCAGCGCCCCTCCTTTCCTTCTTTGGAATGCAGGACT
GACTTGCAGACAGAGGCCTTTGTCTGCGTATAAGCCCAGA
CAAGCCTCCCAGGTCCTGCCATTAAGAGTCTCCAGGGGAT
TCTAGAGATTTCAGACGTGAGCAAATCCTAAGATGAATTT
TTAAAGTATCTTTCAGCAGAGGAGAAACCCCAGTGGCCAA
GCTTTAGTTCTCAATGAAACGGAAATAGATATTTTAAATT
GGGGAAAAATTACGTGGTCTTGTGCTACCCGCTCCTGGTC
CCTTTTCCATGTGACGTTAATGATGCAGTGAACTCATTGC
TGAGCCAAGCTGCATGCTCGGGGTTTTTCTCAACCCAGTA
CTTCAGGTAGCCAGTGCTAACCAAAGTTTATTTATTTATT
TATTGAGACAGAGTCTTGCTCTTGTTGCCTAGGCTGAAGT
GGAGTGGCGTGATCTTGGCTTACTGTAACCTCCGCCCCCC
AGGTTCAAGCTATTCTCCTGCCTCAGCCTCCTGAGTAGCT
GGAATTACAGGTGTCCGCCACCATGCCTGGCTAATTTTTG
TATTTTTAGCAGAGACAGGGTTTCACCATGTTGGCCAGGC
TGATCTTGAACTTCTGACCTCAGGTGATCTGCCCGCCTCG
GCCTCCCAAAGTGCTGGGATTACAGGCATGAGCCACCACA
CCTGGCCTAACCAAAGGATTTTATTTACTCTCCCTGGAAC
GTGAAGTGCCCTCAATCCTGACTGGCTGAATTCAGGTTGG
CATCAGCTGTCACCAGGATGAGAGCCATGCTGGGTCCCTG
GCCCCCTGCCTCCAGCCTCCTGCCCTCCAGCGCTGCCTCC
ACTGCAGCCAGTGAAGTCTGATCTTCTCGTTCACTTCTCA
GAGTGGCTCAGTGGTGAAACGTTGTCTACAGCAGGAGCAG
GCAAACCTTCTCTTTAAAGGGCCACTTATAAATGTTTTCA
GGCCATAAGGTCATCATGGGGTGAAAAGAGCCACAGGCAG
TATGCAAATGAACAGGCAGGGCTGTGTTCCAATAAAACTT
TATCCACAAAAACAGGTGTCAGGCCAGATTTGGCCCCAGG
GCTGCGGTTCTGGTCTACAGAATAAGGTGTGCTCTGCTCA
GCAGTGCAGTGAGTATTTTGAGTGTGGTTCTTTTTTACCT
CTTCAGTGTCTCACCTGCCACACCCACTACCACTCCCCAC
CACCACACCCTGTGCCAACTCCTTGTCCCTGGAAGTTGCC
CAGAGGCATTCTGCTTCCTTGGGGTCTTTGCACAGGATGC
GTTCTCATCCTGCAGACCTGGCTGCCTGATTCTCCACCTG
AAAATCTCCCACTTGCTCCTACAGATTCAGCCCACCCCTC
TCAGGGGCCTTTCTGAGAACTGCTCCTTCAGCCCTGTCCC
CTCACAGGCTTTATCCTGCTTGGCCTCTGAGCAGCACCAG
GCCCTGTGCACCTCTCCCCTCCCCTCCCCTCCCTCCTCTT
CCCTGGGAGGCTGTTTTGCCTGTTTTCCTCCGCCTCCCTG
ACTGCTCCTGCTCTGCCCCCTTCCACTGTGTTCTCAGCTG
CTGATGCTTCTTTCTGCCTCTTCTTCAGCCCCTTCATCTC
TCTTCCTCGGGGTGACCTGCACCCCCATGACCTCACTCCC
CACCTGGTTACTGATGGCTCCCAGATCCATGCCTCCAGCT
GGGCCTCTGCAGAGCATGATCCCACCAGACACTCCACGCG
GCGGGGGCTGTTCAGACTCACTGCTTTTCTCCCCACGCCT
GCGCCTTCTCCTGAAATCTCCCTCTGTAAGATGGCATTGC
TCTAGGACTGACAGGTTTGCACACCCGCTGTGCAGTAAAA
TGGCATTGCTCTAGGACTGACAGCTTTGCACACCCGCTGT
GCAGTAACAGGCCAATTACATCAAGGCAGCAGGGAAATAA
TAGCAGGGCACCAAGCCAGGAGATCGGAGGAAGCCCTGAA
ATTCATCTCCCTGAGGAGTTCTGGGCTGGGATTTTTAAGG
GGATCATGGAGGGTAAGGGGTTGGGAGACTGGGGTCTTTG
ATTGGTTGGAGTGAGGGGAATGAAGCCACCAGGAGGTGGA
AACTCCATTCTTTGTGAGTCTGTTCCCGTGGGGTCCTTGA
GACCAGCTGACATCAGTAGTGTCACTGGTATGCAAGGACC
TGAAAGAATATCTCAAATGGAAAAACTTACCATTTTGTAG
TGTTCAAGTTGTTATCTATAGAACAGTGATGGGGAACTTT
AATCTTGTCACAGGGTCTACGTGATTCTAGGGCAATAGGC
AAACACCTCTGAAAAAGCGGGTCTGGGAGCAGGCTGGCCT
CGTGCCGAACGCTGGATGTGCTGCCAGCTGGGTTTATTTT
CCTTCCCCCGCTCCCTACTTCCCAGGTTCATTTTATAAAG
CCTATAGGGATGGTTGGAGCATCTGAGGTGAACACATTTT
GGGAGCATCTTTCTAGTCCACAGCAAACCCCTTAGCCAGA
GCAGTCCTCCACCATTGCCCAGTGAGACCCTCCCTCACTG
GTCTGTGTCACTGCCCTGGGTTCAATGAGACCCTCCACCC
AGATGAGCATGAGCCCAGCCAGGGTGGGCTGTTCAGTTTC
TTCCCTGGGAATCTGGAGCTGGATTGAGCTGGCCTGCAGG
TAAATGGGCTTTTATTGCATGAGGGGGATATGGGAGAGGC
CATTCCCACCACCACGGGGCCTGAGACAGCAGCGGCTATG
GGTTGGAAGAGAGCGGGGAAGGCGAGCTGTGCAGGCAGGG
TCAGAAGTGGGAGGTGGCCCCGGGCTCCAGGCCCCCTGGG
GCAGGCCATGGGGTGGCAGGGCAGGGGCAGTGCTCCTGTT
GTCTGGATGTTGAAGGAGGTCCTGGGAGATGAGTGATGTG
GCCCCATGGCCAGTCATCCAGGCTTTCCAGCCCCAGCCAC
CTTGACCCTCCTTCCCTCAACACCTTCTCGTGCCCTTGAG
CTGCTGCTCCCGACAAGTAGGTGGGTCCCCAAGTCACCAG
ATATTCTGTCATGCTTTGGGTGACTGAACCCCCACATCCC
AGCAGCTGTGCTCCTTGGCTGCCCCTGAAGAGTTGCCAGC
CCCCTCCCTGGCCCTCACCAGTCCTGACAAAGGGGCTGAG
GGGACAGGGGCAGGACTGGTCTGCTGGGTCCAGGGTGGCT
TGGGGCCAGGCCGTTCTGTATCCTGGTTTTATAAAATGAA
GCTGTGCTGCTTCTGCAGGCGATGGGGTGGGGCAGAGGGG
GCACAGACGCCTCCTGACATCTCTGGCTTTGGGACAAAAC
AATTTACCCAGTGGACTCTTCTAGCCTGGTCTGAGAGCCC
AGCAGGCTCGAGACACTGCAACCTGGCCTGGCCGTGGGCA
GGCAGGGAGTGGAGATTGCAGCATCGTCTGGGCAGAGGAG
CTGGGGCGTTTGCCAGAAGTCTCCAACAGGCCATCTGGTC
CCAGAGAGCAGAGCACACAGCCTCAAGAAATACGAGAAAG
GCGGCAAGGGCAGGTGAGCTACAAAGAGGGCTCCCCTGGG
CAGTTTCATTTTTAGGGGATTGTTTCATATATTTTTGGAC
CTTCAGGGTTTTAATGTGTTTGAAGCTGTGCAGCGAAGCC
CAGGGTCCTCTATGTGACCTTGCAACCCCTCTGGGCCTTG
GCCGGCTGCCGCTGTGCCCCTTGCCTGCCCTCCAGACTCC
GGTAAACATCAGCAAACCTGGAAGGAGAGGAACCGTGGAT
GAGGATGAAGTGGAGAGTAGGTCCTCCAAGTCCTTCCAAA
GCCACCTTATCCTTCCAGCTAGCTCCAGGCAGGAGCAGCA
AGCTCCCTGTGCTGTCCCGCATCAAACAGGCAAGGACAGC
TGGACATGGAGAGAAGAGGCTGCAGGAGAAGTGAAATCAC
CTCCACAGCCCAGGCAAGGCAGCAGCCAGGGGTGCCTGTG
GCCAGCTGTGCAGGAAAGACCCCTTCCCCACTGTCCCCCG
CTGGTCGGAGAGAGCCACACTTGGTTTTACTTATACTCAG
TAGGTGTGATTAGCAATGCGAGTCCGGGAGGTTTTGTTTC
TCGAACTAGAAACCTTGGGTGGCACCCTTGTTGGGGTAAC
AGTGAGAGGTGTGGGTGACAGAGGGGAGGGGCCTTGTCGC
TTCCTTGCTGTTGGCAGGGGGAGCTGGCTGGTGGATGAGT
CATTCATTCAGCAATTGTTTATCTAGAAGAAATGATGGGC
AAAGGCCCTGTGGGGTGGGTAGTGTCATATGAGGTGTCAA
GAGGTGGCTGCAAAGGAAAGGAGCTTGCAGGGGTTAAGTC
AGCTGAGGGACCTTAACCCAAGGTGGCACCTGGCTTAGCT
CTCATAGCTGTGGTTGCTGCTTTTACGGTAGATTAGATTT
TCCTGAAGCATGGCAAGAAAGAATAGTTGGGACAGGCTAG
GTTTCTGAGCAGAATGCAACCTTTGGCAAAACCCCGTAAA
ATACTCTGTAGCTTAAAAAATCCCCAGACCTCAGCCAGCT
ATAGTTTATGCTCCTAAACCAGTTCAACAGAAGCCCTTGA
CACGACTGCTGATCTGGGTGGCAGGTGGTGGCTGTCCGCA
CCCTAGGCTGCGGGGAGGATGGCCCCAGGAGCCCCCAGAC
CATAGACACCGACAGAGGCCTGGGGCGGCAGGGGGGGGGT
GGGGGGGGGGTGGGGGGGGGTGGGCGGTACCAGAGGCAGC
TGCCGAGGACTCTTGGAGATGCTCCCTCTGCTCCTCCTTT
CGCCACCAGGGGCCTGAAAAGGGATTTCCTTCCGTGGGAA
AATCCAGATCGGCCTCCCTGTCACCTCTTCCTCACCCTCA
TTCGTTCCTCCCCCTGGGATAATCTGACTGTGCCTGTTTA
GCTCTGTGGCTAAACAGAGTGGATCCTGTCAGTCCTCATC
CTACGGATCGCTGAGGTCCTGCACCTTTCGCTTGGCCATG
CTCAGCTCCGGGGCTCCCTCCCGCCTTGCCTTTACCCCGG
GACTGCTCTCCGCCTCCGCGTCTGGGTCCTCTCCTCGGGC
TCCCTTCTTCAGTAGCAAGGACCTTAGGTCCTCATCCTTG
AGCCTCTTCTCTCCCAACCAGACCCTTGTACCTGAGCTTG
TCCACTCCCGAGGAGAACAGACATGTGCCCAGGCCTCGGA
AATCTGTTGTTTCTAGGCTTCCTCTCTGTAAAGTTCCTGA
TTCATATAACTCATTGTAGGAATTGCGACTGGACATCCAG
AGGCATCTCAACTCCGTTGTGTCCCAAACTGAACTGGTCC
CCTTTCTCCCACATCCCTGCCTCTCCTTCAGTATCCTCTA
CTCGGAGAGTAATGTCACCTCCTAAACATCCAGCCCAGAA
GCCCTGGGGTCAGAGGAATGCAGGCTTTGGAGTCAACCAC
CGGACTCAAATCCCGGCTCTACCACCTCCTGTGTGATCCT
AGCAAGTTCCTGAGCCTCTCTGTGCCTCAGTTTCCCAGAT
AGTATCAGTGCTCCTCTTATAGACTTCTAGTGAGGAAACA
ATGAGATATTCCATTAGAAGTGGCCATACAGATAGCGCTC
AGTAAAAATGACCTGTTATTAATCCCCTTCCCCCAACACA
CACACATACAAACACACACACACACACACACAAACACACA
CACACACACACACACACACACACACACACTCAGCCAGTGA
CTCAGTCCTGTGGGCTCCTCCGCATCTCCAGATCCAGGTC
CCATTCACTGCCACGGTGCTGGCTCCGACCTTCCCCATTC
CCACCCTCAGCAGCTGCAGTCGCCTCCTTACTGGTCTTTC
TTCCGCCGTGGTCTCCCTACTCCCATCTCGGTGAATAATT
CCTTTTTAATAACAACAACAATAAAAAGCTTTATTGAGAT
ATAATTCACATACCATACAAGTCAATCATTTAAAATGTAG
AAATCAATGGCTTTTAGCACATTCACTGAGTTATGTGATC
ACCTCCACAACCGATTTTGTTTTTCTTTTTTCTTTTGAGA
CAGAGTCTCGCTCTGTCACCCAGGCTGGAGTGCAGTGGCA
CGATCTCAGCTCACTGCAAGCTCCGCCTCCCAGGTTCACG
CCATTCTCCTGCCTCAGCCTCCCATGTAGCTGGGACTACA
GTTGCCCACCACCATGCCCAGCTAATTTTTGTATTTTTAG
TAGAGACGGGGTTTCTCCATGTTGGTCAGGATGGTCTCAA
TCTCTTAACCTCATGATCCACCCGCCTTAGCCTCCCAAAG
TGCTGGGATTACAGGTGTGAGCCACCGTGCCCAGCCTTAC
AACCAATTTTGTAGCACATTTTCATCACTTCAAAAAGAAA
CCCTGTGTGCATTACCACTCACTCCTCATTCCTGCCTCCT
GACCCTCTCCCACCCCTAGGCAGCCACGAATCTGCTGTCT
GCCTCTACAGATTTGCCTATTCTGGACATTTCATATTAAG
GGAACCCTATACTGTGTGGTCTTTTGTGGCTAGCTTTTTT
CACTTAGCATATTTCAAGGCTCATTCTTGTTGTAACAAGT
AGCATTCCTTCTTACGGTCAGATAACATTCCATTGTGTGG
ATATACTAGGCCACATTTTGTGTATCCATTTACCAGCTGC
TCAACTGAATAATACATGGGTTGTTTTCATTTCTTAACTA
TTACACACAGTCCATACAAAATGCTGCTATGAAATTCCTA
TACAGGTTTCTGTGTGGACATATGTTTTTGTTGCTCAATA
TACCTAGCAGTCATATTAGTCATATGGTAACTCTATGTCA
CTTTTGGAGGAACTGGCAAACTGTTTTCCAAAGTGGCTGT
GCTGTTTCACAATCCTCCCTGTAAAGTGTGAGGGTTCCAC
TTTCTCCACGTCCTCACCCACACTCATTACTATCTGTCTT
TTTGACTGTGGCCATCCTAATGCCTGTGAAGTGGTATCTC
ATGGTTTTGATTTGCATTTGCCTGATGGCTAATGGTGTTC
AGCAGCTTTTCATGTACTCATTGACCATTTGTGTATCTTC
CTTGAGAAATGTCTATTCAGATCCCTTGCCCATTTTAAAT
TAGAATATTTATATTTTTATTATTGGTTTGTGAGAGTTCT
TCATATATGCTAGAGACAAGTCTCTTAGGCGTGTGATTTA
CAAAACTTTTCTCCATTCTGTGGGTTGTTTTTTCACTGGC
TTAATAGTGTCTTTTAAAACACAAAAGTTTTTAATTTGAA
TGAACCCCAATTTATCCATGTTTTTCCTTTGGTTACTTGT
ACTTTCGGTGTCATATTTTAAAAACCATTGCCTACCTTGA
TGTCAAAATTTATGTCTATAGTGTGGAGAAAAGAGAACTC
TTAGATGCTATTGGTGGGGAAATAAATTAGTTTAGCCATT
CTGGGAAACAGTATGGGAGTTTCTATTTTTAGAATTACCA
TACAATCCAACAATCCCACTATTGGGTATTTATTCAAAGG
AAAGGAAATCAATATATTAAAGGAATACCTGCACCACCCT
TGTCTATTCACAATAGCCAAGATACGGAATCAAGCTAAAA
GTCCATCAACAGATGAATGAATTAAAAACTGTGGTATATA
TATACACAATGGAATACTAGTTAGCCATAAAAAAGAATAA
AATTCTGTTATTTGCAGCAACATGGAGGGACCTAGAGATC
ATTGTGTTAGTGAAATAAACCAGACACAGAACTACAAATG
TCCTCTCACTCATATGTGGGAGCTAAAGAAGTTGATCTCA
TGTCTCATGGAGGTAGAGAGTAGAATGATAGTTACCAGAG
GCTGGGAAAGGGGGTGGGATGAAGAGAGGTTGAGCTATTG
GGTACAAACATACAGTTAGACAGAAGGAATAAGTTCTAAT
GTTCGATAGCACAGCAGGGTGACTATAGTTAATAATTTAT
TATACATTTCAAAATAGACAGGGATATGTGAAAAGTTCCC
AACACAAAGAATCGATGAACCTTTGAGGTGATGGATATTC
CAGTTACTCTGATTTGATCATTACACATTGTAGGCATGTG
TCAAAATATCATATGTACCCCATAAATATGTACAATTATT
ATGTATCAGTAAAAAAAGTATGACTATATTTTCTGCAAAG
AAGTTGTATTAGTCGGAGTTCTCTAGAGGGACAGAACTAA
TAGGAGATATATATATATATAGAGAGAGAGAGAGAGGAGC
TTATTAAGTATTAACTCACACGATCATAAGGTCCCACCAT
AGGCCATCTGCAAGCTGAGGAGCAAGGAGAGCTGGTCCAA
GTCCCCAAACTGAAGAACTTGGAGTCCAGTGTTCCAGGGC
AGGAAGCATCCAGCATGGGAGAAAGATGTAGGCTGGGAGG
CTAGGCCTCTCTAGTATTTTCACCTTTTTCTGCCTGCTTT
ATATCCTAGCCACACTGGCAGCTGACTAGATGGTGTGCAC
TCAGATTGAGGGTGGGTCTGCCTCTCCCAGCCCACTGACT
CAAATGTTCATCTCCTTTGGCAACACCCACACAGACACAC
CCAGGATCAATACTTTGCATCCTTCAATCCAATCAAGTTG
ACACTCAGTATTAACCATCACAGAAGTGTATAATTTTACT
TTTTATATTTAAGTCTTTGATCCATTTTAAGTTAATTTTT
GTGTATGAGGTGAGGCAGTGTTCCAACTTCATTCTTTTAC
ACTTGGATGTCTAAGTTGTTCCAGCGCCATTTATTGAAAA
TTGTCTTGGCATCCTTGTCAAGAATTAATTGGCTGTAAAT
GTGAGAATGTGCTTCTGAACTCTCAGTTCCATTCCATTGA
TCTATATATCTCTATTTTTTTTTTTTTTTTTGAGACGGAG
TCTCGCTGTCGCCCAGGTTGGAGTGCAGTGGTGCGATCTC
GGCTCACTGCCGGCTCCGCCTCCCGGGGTTCACACCATTC
TCCTGCCTCAGCCTCCTGGAGTAGGTGGGACTACAGGTGC
CCGCCACCTCGCCCGGCTAATTTTTTGTATTTTTAGTAGA
GACGGGGTTTCATCGTGTTAGCCAGGATGGTCTGGATCTC
CTGACCTCGTGATCCGCCCGCCTCAGCCTCCCAAAGTGCT
GGGACTACAGGCGTGAGCCACCGCGCCCAGCCTATATCTC
TATTCTAATGCTAGTATCACACAGTCTTGATTACTGTAGC
TTTGTAGTAAGTTTTGAAAATCAGAAATTGTGAGTCCTCC
AACTTCGTTCTTTTTCAGGATTGTTCTGGCTATCCTGCGT
CCCTTGAACATCTACATGAATGGGCAATTCCTTTTAAGAT
GCTTTATTTATTTATTTTTTTTGGAGATAGAGTCTTGCTC
TGTCACCTAGGCTGGAGTGCAGTGGTGTAACCATGGCTCA
CTGCAGCCTCAACCTTCCGGGCTCAAGTGATCCTTCCACC
TCAGCCTTCTGAGTAGCTAGGACTATAGATGTGCTAATTT
TTATTTTTCTATTTTTTCGTATGTATGAGGTATCACTATG
TTACCTAGGCTGGTCTTGTACCCCTGGGCTTAAGCCATTC
TCCCATCCCAAATTGCTGGGATTACAGGTGTGAGCCACTG
CTCCTGACCCTTTTAAGATACTTTAACTCCTCCTCCCTTT
CCCTGTCATCATCCATCTACAAATGGATTGATTACCTTTA
ATGGAGAAACACACGTCTTCCCTTTCTTGTGTTTTAGAAC
AACACTCAAAATTAACAATCATTCTGAGTGATTTTTTTGT
TTAAAGAGCTCTTCTGTTTCCTGTGGACTCTGGGGGCAAT
TGTCACCCTGGTTCTGGTTTTCTGAGACTAGACATAAGGG
GTGGGTGGCGTGGGAGAGGTGACAGGAGCAGCCAGCCTGT
GTTGAACAACAATCCTGGCGTTTCTCTGACTTCTCCATCA
CCCTGGTTGAATGGGCGGCTGAGTCACCAGTGTGTGAATC
ACAAGTGGAGAAATGTCAGGTAGTTGACAGACTGGAGCCT
GAATGTAAGTGCCTTTCTGAATCTCTGTGGGCATTTATTA
AATGCAGATTCCTGGAGCTCATCATTCAGGCATCCTGAGC
TCCTATGAGATGCTAAGTCCTCTCTCTGTAGAGTTTTCAC
TCTAGTGGAGAAAAGGCCAGTAATAAGCAAGCAAACATCA
GATGCCAATGTTAATTGCAGAAAACAACGGTAATGTCCAG
AGAGTACCAGGAGGGCTACTTCAGATCAGGTGCCGAGGGA
AGATCTCTTAGGAGATGACATTTCAGCTCAGATCTGAATG
ACCAGAGGGAGCCTCCACTGAGAAGGCTTTTGTGGCTATG
AGAGTCCCCTGCCCAGCCAACCTCAGGATGGCTTGCTGCT
AAGGGTATCTGTGCTAAGCTGACTTGAGCCACATTCTCTT
CCAGGAATGACCATCTTTATGTTTTAGCTGTGTTCTTGTC
ACATTCTCTCCCGTTTGTGGATATTTTTGTGATGCAACCT
TGTTTGCTTATTACTCACTAATGGAGAGAGGTGAGGAGTT
GTTCACTTTTTGTTTGATCTCTGTTTTCTCCCACGAGGAC
ACACATTCCCAGAGGGCAGGGGTGCTCTGTCTTGTTCCAT
CTGTGTTCTCATACCCAGCACAGGTTCTCAGTAAATATAT
GTTGAATCAACTAATGGTGCAGCATCAACTGCTACCAAAT
TTAGCTACTGATCCTGGCACCTGTTATAGCAAATAAACAT
GACTGTGTGTGATGGAGCATTGCCAACTTCTGATGGGTGT
TCTGTTTAATCCAAATGTTAGACTGTGAGGCACATTTTCA
AGAGTGCAGGTTTTAGTAACTGCTCTTTCTGTAGAGTGCT
GTGTTCTTTTGTGCATAATATATAATAGTTAGTGAGCATT
AACATTTGTTGTGAGATTTGCTACATGTCAGAAGCCATGC
CCAGTGCTTAATGCATTATTCCTATTTACCTCTAACAAGT
CATATTCATGAAGGTGCTATCATTATTCTCATTTTATGGA
TGAGGACACTGTGGCAGCTAGAAGCACTCACTTGCCCAAA
GTCGCACTGTTGCCAGATGAGAATCTGGGATTCTCAATCC
GGAGATATGTCTCTGATATGGTTTGGCTATGTCCCTACCC
AAATCTCACCTTGAATTGTAATAATCCCCACGTGTCAAGG
GCAGGGCCAGGTGGAGATAATTGAATCATGGGGGCATTTT
CCCCCATACTGTTCTCATGGTAGTGAACAAGGCTCATGAG
ATCTGATGGTTTTATAAATGGGAGTTCCCCTGCACAAGAT
CTCTCTTGCCTGCCACCATGTAAGACGTGACTTTGCTTCT
CATTTGCCTTCCGCCATGATTGTGAGACCTCCCCAGCCAT
GTGGAACTGTGAGTCAATTAAACCTCTTTCCTTTATAAAT
TATCCAGTCTCAGGTATGTCTTTATTAGCAGCATGAGAAC
AGATTAATACAGTCTCCAAAACTGATGCTCTTGATCATGA
TGCTATGCCCCTTCCTTCCAAACGAATATCTAGAAGTGTC
CAGCCCAGTGGATTATTCTGCAGATAAGATGCACCCAAAC
ACTTTTTTTCCTAAGCACCTGAAATGAGTTTTTTTCATTT
TTATTGTGGTAAATATACACAAAATTTATTATTTTAACAA
TTTTTAAGTGTACAGTTCAGTGGCATTAAGTACATTCACA
CTGTTGTGTAACCATCACCACCATCCCTCTCCAGAATGTT
TTCTTTTTTTCTTTTTTTTTTGAGACGGAGTCTTATTCTG
TCACCCAGGCTGGAGTGAGTGGCGCGATCTCCACTCACTA
CAAGCTCCACCTCCTGGGTTCAAGCGATTCTCCTGTCTCA
GCCTCCCGAGTAGCTGGGACTACAGGCGCCCGCCGCAATG
CCCGGCTTTTTTTTTTTTTTTTTTTTTTGTATTTTTAGTA
GAGACGGGGTTTCACCGTGTTAGCCAGGATGGCCTCCGTC
TTCTGACCTCGCGATCCACCAGCTTCGGCCTCCCAAAGTG
CTGGAATTACAGGCGTGAGCCACCGCGTCCAGCTCCAGAA
CGTTTTCATCTTCACAGACAGAAACTCTATCTGTTAAATA
GTAACGCCCCATTCCCTTACCCCAGGCCCTGGCAACTCCC
ATTTTACTTTCTGTCTTGATGATTTTGACCAGTCTAAGAA
CCTCGTTTAAGTGGAATTCTACAGTATTTGTCTTTCGTGT
CTGGTTTCTTTTACTTGATTATGCTCTCAAAGTTTGTGCA
TGTTGTGGTAGGTGGGGGCATGGTCTTCCTTTAATGGCTG
AGTGATATTCCATTGTATGTAAATACAACGTTTTGTTCAT
CCATTCACCCACTGAGGGACACGTGGGTGGCTTCTCCCTT
TTGGCTATTGTGAATAATGCTGCTATGAACATGGGTGTAA
GAAGCATGTTCTATGTATTAATTAAGGAAATCAAGGCCTC
ACCCAGAATGTGTCCTGGGGCTCGAAGGGCAGTTGGGGTC
CTGAGGGTGACCTGTCTGCCGGTGGCCCCCGAGCTGGTGG
GGAGAAGGCGCCATAATTTTCATGTCCTGTACCCTCCTCA
CTTACCACCGCCCTTAGCCATAGCTACACCGCTGCCTTTC
CCACCAGACAGTGAGGCCCCAGGACAGAGACTGGGGTTTT
TTGTTGCTGCTTCACCGCCCCCGCTGCTGGCCCCTGCAAG
CTCCAGTTCTTGTGGTGCACGAGTTCCCCAGGAGAGGGGC
CTCAGCACTACTGCCGAACGGAGCCCGGCACAGGTAAATA
GCGCCAAGATTTAGGGAGAGCACCCCGAAGCGGGGTGGGC
GCGGGCGTGGACAGCGGGCAGACACTTGCAGCCCGCTTGG
CACTGGGAAGCACCCACTCCCAGGCTGCTTTAGGGGGCGC
TGCTGCTCCTGGACTCCAGAATGGCTGGACCGAGCGTCCC
TAACCCAGCTGGGTGCCACTTTCAGAAGGCGCTATGGCGC
TGACACGCAGGAATCCAGGCAGGCCCCCGCGCTGCCCCCG
CAGCCTGACCCTGTTTCCCTTCCCGGTGTCTTTTTTTGTC
TTCTTCCCAGACCATCTCTGACAAGTGGGGACAAAGTGAA
GGGCAGTCTGAAGTTTTCTGAAGGCCTGGTTCTTAGAAAC
TTTTTTTTTTTTTAATTTAAATAAAGATTCCAGGAGATAC
TGTTCTGTCCTAACAAAGGAGTCTCGCAAGGTGTGTCTCT
AAAAGGCCACCGCGTCAATGACTCAGCCCTCCAGAGCAGG
GAGCTGAACCACAGGGGCCTGCAGATGGCTACCATTGCCC
ACAGGGAGATGCTTCTTTACCCACATTAGCTGTTCAGAGG
GTATCTTACCAAACCACAACCGCCTCTGTCCGTGTGGAGG
AAGGACAGCAAGCTGCCCAGGGCCACTCTGTGGCATAGCC
TGTGGAGTCAACTCAGCTCTCAGCCAGTCCCTGAGCACTT
AGCGAGCACCTGCTAGGCCCCACAAGCATTGCTCTAGGAC
TGGGAATGCAGCTGTGAACAAAACAGACACAAACCCATGT
CCCGCAGGAGCTATTCTTCCAGCCCAGACAGACTGATGGG
AGTACAAGGAGTGACATACGTGTGTGGTGGAAAGTGCTCT
GCGGGGAAGGAAAGAGACTGGGTCTGGTAATGGGCTTGCA
GTTTTCAGCAGAGCAGTCAGGAAAGGCCTCACTGCAAAGG
CAAGACCTGAAGAAGAGAGGGAGAGAGCCTCAGGAGTGTT
GGGGAAGTGTTCCAGTCATGAGGGCAGCATGTGCAAAGGC
CCTGAGGTGGAATCCAACAGCACAGGAGGCCACTGTGGCT
AGAGCTGAGTGAGCAGAAGGAAGAGGGTCAGAAGAGGAGG
CTAGTGAAGGGGAGGTGGATTCTGAAGGGCTGTGTGCACC
TTGGTAAAAGATGGTGATATGGTTTGGCTGTGTCCTCGAG
CTGCTGTGGCCTGACAATGAAACCAAGCTTCCAGCAGAAG
TGGAGGCAAGGGCTAGGAGACTGTGGCTCCAGTGATATCA
TATGAGTCCCTTGGTCAAGTTGAGCCGGAAGCACCAGATC
TGTCCCTAGACTTTTTGGTTATGTGCCAGGAAAGCAATTT
CCTTTTTTCCCTTTTCTCTTGGCAGTTTACTTATTGTTTG
TTATATACATTGCAGTTCGGAGAGTGCCCCTGCTCACAAC
TGTGTGAGCAGAGTGAGGGTTTACACGGGCCACTGTGACC
TTCCCCTTGACAGGAAGCCCCAGGGCTGCAACACCATGAC
GATGAGCTGGCAGAGCTTCACATAGGCTCCCTGGAAACTG
GCACAGCTGCATTCATCAGAAGAAACAGTTGCAGCCAGGT
GCGGTGGCTCACGCCTGTAATCCCAACCCTTTGAGAGGCC
GAGGCCGGCAGATCACTTGAAGTCAGGAGTTCAGACCAGC
CTGGCCAACATGGTGAAACCCCATCTTTACTAAAAATACA
AAAAAATTAGCCGGGTGTGGTGGTGCTTGCCTGTAGTCCC
AGCTACTCGGGAGGCTGAGGCAGGAGGACTGCTTGAACCT
GGGAGGTGGAGGTTGCAGTGAGCTGTGATCGCGCAATTGC
GCTCCAGCCTGGGCAACAGAGCGAGACTCTGTCTCAAAAA
AAAAAAAAAAAAAAGAAGAAGAAACAGTGGCTTATGCTTA
TACATATTTTATTTATCTCACAGTGTGGTACAATGTCATA
GCCCTAGATAACTGGAAAAGACGCCCCCTGGAATTCTGGA
GAATCATGAGAAATGTGTCAGGAGCTTGTTATGCCTTGGA
GGGGGCCTGGAGGTGTGAGGCATAGGGGCCGCCCCTGGGT
AACCTGGATCATCAGCTGCTGCGGGGCATGGCCTGCACCA
TCCTGCCTCCCCGACTTGGCTCTCTCTGTGCCCCCTGCCA
GGTCAACCTTCCCATCTTTTCTACTGTCTTCTAAACTCCT
GCCCATACTCCAAGGCCCTTCTGGAATGCCACCTCCTCCT
GTCACCCTTGCTTGCTAGTCCCCGACACGTGAGCTCTGTT
GCTCCTTTGCCATCAAAGCTTGGCAGTGGTTGAGGGAGGC
AGTGCTCTCCAATGAGCAGAGCACAGGCTTCCCTTCCAGG
CGGCAGAGATCTGGCTCTGCCATCTTCCCACTGTGCGACT
GTGGACATGTCATCTGACCTATTTGAATCTGATTGTCCTC
ATCTGTAAAATGGGAATAACACTCTCTACCTCGACATTGC
AGGGTCCAGAGAGAGGGAGGGGCCGGGTAGAGGAGACCAA
ATCAACCGCTTGCAGACTCCTGTGCTCTATCATGGAAGGT
TCCTAGGGGCTCCTCCTCCGCCCCAGGTGCTCCTCAGGGG
CCAGGAGGACAGAGCAGAGGCAGGTCTGGGCAAGAAGGGT
GTGACTACGCTGAGATATGCACCCGTATGGTTGGCGGTCG
GCGCCTGCCTTTCCTTGTTCCCAACCCAATCTAGAGTTCA
GGCTCTGGGAGAGCAAGGATGGGTTCTGACTCATCCTGTA
AGCTCAACGGGTGAATGCCCAGCCTACGAGGTGGCATAGA
GGATACAGGTGGCCCTATGATTGAATTGAGGTAGTGAAGA
GTGGGCATTTTTTTTTTTTTTTAATAACAAATTGTGGCTG
GGCGCAGTGGCTCATGCCTGTAATCCCAGCACTTTGGGAG
GCCGAGGTGAAGGATCACTTGAGGTCAGGAGTTCTAGACC
AGCCTGAGCAACATGGAAAACCCCATCTCTACAAAAAATA
CAAAAATTAGCCAGTTGTGGTGGCACACGTCTGTAGTCCC
AGCTACTTGGGAGGCTGAGGCAGGAGAATCGCTTGAACTC
GGAAGGCGGAGGTTGCAGTGAGCTGAGATGGCGCCACAGA
CCTCCAGCCTGGGCGACAGAGCAAGACTCCGTCTCAGAAA
AACAAAACAAAACAAGAAAAAAGAAACCCAAAATTGTGTT
AAGCTGAGATCCAAGCTGAGATCCAAGCAAACAGAGAGGC
TGAAAAGAGCACAGTTATGTGGGGTTTTCCCCAAGCACAG
CTCCTCAATCTCAGCTTTCCACCCTTTGCTGGGTCCTTCC
CTCATTCAGCTTTATGGGAGTCTTTATAAAATTCCTACTC
TGAAGGTGGCACCTGGGTCACCAAGCAAGACACAGAATTT
GCCCTTGGGGTGCAGAAATAGTGGGCACCCAAGGCAGGAT
GCCCCAGGCACCATGAAGACATCCAGACAGGGGGGTCAGC
AGCCTGGGACTCAATGAGAGGGAGGCGCTGAAACCCAGAG
GCCACCCCAAAGTTCAGACCCTGAGAGGGTTAACCTTTGC
CTGCCCCCACCAAGCCGGACACTTTTCTCACCAGAGTGGA
CACAACCTGAAAACCAACTTGACTGAGCATCCTTCTCCTA
AAATCTCAGCCAGAAGCCAGGATGGAGGGTCCTGGGAAGG
GAAGAGATGTGAAGATTTCTGTGATTCTGAAACCTTGGGT
CTGCCTGCAAACTTCTCTCTGATCCCAGCCGAGAGCTATG
CACATGCTAGCTAGCCCTGTCAGACAATAGCCCAGTGTTC
CCGTCACAGTGCCTGGGAATGAGAGGCTTTTGAGGCCACA
GAGCTATGACAAGTCCCCAGGTTGAATTTACTCTGGGGGG
ACAAATTTCTGAGAGACTCACGGGACCCTTATCCAGGACA
ACCTCATAAAGATCCCTGAAACTTAGCTTCCTCTGCTTCG
TGCATAGTTTGAGGTATAAACTTTCCTTGTGTCTCGGTTA
GATGAAGCGAAGGATGAATATTATCCCAGGCTAAAGTAAC
GAAAAGTCCAGAAGCCAGCGATGACACAGATGTGTGTGGA
AGAAGGCTGTGAGCATTTCCATCAAACCCTGTGGGTTTCC
GAAGATCTTATCCCGAAGATATGTGTTTGGCCAATAAAAC
ACTGAATAAAAATCCATCATGTTTCCAGAGCCAAGTCGAA
TTCTGCGGGGCTGGGGTGAGGCAGAGGCAGAATCAGACCT
TATAAAGATGTTTTGAATAGTGGCTGTTCTGGGATCGCAG
CCCGATGACAGTGAATGCTTTCCGAGTCCTCAGATGAGAA
GGAACAGAGGGACAGACTGACCATAACTGGCCACTGTGGT
GTGTGCTCAGTTCCAGACCAGCACCTTATTTGGGGAGGGA
GAGGGTTCAAGGCCCCAGTGAGACAGTGAGTCCTGGGAGG
GAAGGAACTTTGGCCAAGCTGAAGGCTGTGCAGTGGAGTG
GGTTAGGAGGGGCCCTCGGGGAGGGAAGAACAACGAGAGA
GGGAAGTGAGAGGAAAGGAGGTTTCTCCTTCGTCTACATC
CCAAGTATACATCCTTCTAAGGTCTGTTCTGGCCCTTCTC
TAGGGAGTGCCTTCCCCTCTACCTGCCAGGTCCCATAGAT
AAGGATGTCCTCCCCTGCAGGCCCCTGGCCTCCACCACAG
CACACCCACTCTGTGCCCGCTGCAACCTCCTCTGACTCTC
CCACTAGACTGGTGGCTGGCACACATGCTCACGAATGCAT
GAACATCGGCCAGCTATGGGTCCTCAAGATGACAAAACCC
CCTGCTCCTGTGTCCTCACAGGGATCTGCACCAGCATTGG
GCTGAACACTCTCCCTGCAATCCCTCAGTCATGTCTTCTG
TAGCATTTTCTTTCTGGCAACAACATTTGGGGTCATTAAA
AGTGTCTTTGAAATGCAACCTTTTCATTACAGGAGGAATA
CTGCCCCTGGGAAGGGGCCTTTCCTCAAATGCTCCAGGAA
TTCCTTGGCTGATACACTCCAGGGGAACACAGCCCAAAAT
GGGCCTGTGGCTGTGATCAGACCCAGGCATCCTGTCAAAA
CAGGAGCCTGGGAAGGGGAAGCTCAGGGAAGGAAGGGGGC
TCCTCTTGGGAAGAGCAGGGGTGCTGGAGGAAGAAACCCG
CCCAGTCCCCTTTGGGCCTAACTTAAGATATGCTCACCGG
CTCTCTAGCACGCAGTTTTCCCCAGGAGGTCCCTTGGCCA
TGACCCAAAGTTAGGAACTAGGGGTCTGCGGACACCTCCT
CCTCCCATATCAGAATATGCTCTCCATCGCATGCACGGTG
GCATTGTCTTTCCGGAGCTTTAGGGCCAGCAGGGGCAGTA
ACCATCTTCCCACGTGTCTCAGGCTGACTGCACACAGCTC
TTCTCTTTGTTTTCAGAAGCCAAAAAGAGCCAGGCAGGTC
AAAGCGGGAAAAGGGCGGGGGGCTTCTAGGAAACACCTGG
GGTGGCTGGGCAGAGGTGAGATGTGACCCTGGCTAGCCTA
AGGGCTCCCTGTGGCCTTCGATGGCCAGCCTGTGACAAAG
CCCTGAGAACTCCATCTCCTGTGATTTTCCTGGGGTACTG
ATTTCCCCCTCCCTGGGAGTCTAGGTGTTTATTTATAATA
TCCAAGAATGCTAATTGAGATCAAAGTGACTCTGAAGTTC
ACCCTGGGGGTGCTGCAGTCTGAACGGTGTTTTGCAAAGA
CACAATCTTGGTTAGCCCTTCCCTGGCGCTAGGCTGCAGG
AAGCTTCTCACAGAGAATAGTCCACACTGTAATCTACCTC
GGGCAGGTGTGCTGCTGGGAAACTCAGTTAATGATGTCTA
ATCTTTAAGAGCCATGGGAAACTCAGGAAGACCTAGCTGG
ACAGATACTACTCAGACATTTTCTCAAATAAGTGTGGCAG
AGCCACTCCTCATCTCGTTCTTCCAGTCTTAGCTACCTGC
CCAGCCAGGTGTGGCAGGTGTCAGGTACAGGGATCTGGGA
GCTCAGAGGGCAGTAGCAGGAGCTTTAGGCTTCAGTTTTT
TCTCCCACTTGGTGGCCCCAGATGCCTTGGTGAAGTGAAA
TTCTCCCTGCCTGGGGCTCCAGGATGCCTTCGATGTGACT
GTGTTAAGGTTATTGTGTTTTCTTGTGGCTATGCCAGGAT
GTTCTGCTTCATTTCTAGCCTCAATCGTCATGTCCCTACT
GAAACTCTGTGTTCTCTTCTCAAGCAATTTTCTGGTAAAA
ACATTTTCCTGGCTAACCTGTAAGCATTGCTGTCTAGCTT
TTGTGTTAGCACTGATTCAGATGGCCACTACCACTCTGTG
CAGCAGACTTTCAAGACCAAGCGGACTGACAGGCAGGCAG
GAGGGCAGAGTTCTCTACATGCTGGAATGCCCTGAGGCCC
AGAGAAGGGATGGACAGGGCATCAGTGTCTCTCCCATGTC
TCTCTTGCCTTCAACCACTGACTCACCCATGTTGTTTCTC
ACTTAAGTTAAAACACACAGAGGGGCTGTTCTTACAGAAA
GTCTAACTCGGCTGGGCGTAGTGGCTCACGCTTACAATCC
AGCACTTTGGGAGGCCGAGGCAGGCAGGTCATCTGAGGTC
AGGAGTTTCAGACCAGCCTGGCCAACATGGTGAAACCCCA
TCTCTACTAAAAATACAAAATTTAGCTAGGCATGGTGGCG
CACACCTGTAGTCCCAGCTATTCAGGAGGCTGAGGCAGAG
AATCGCTTGAACCTGGCAGGCAGAGGTTGCAGTGAGCAGA
GATCGCCATTGCACTCTAGCCTGGGTAACAAGATCGAAAC
TCCGTCTTAAAAAAAAAAAAAGTCTAACTCTACTTTTGAT
CAAATTGTATTCTTGCAAACAATTTTGCAAGAAATTGATT
GTCTCATTTTGATGCCATGATGACATTTTGGGAAATATTT
CCAAGTTGTTATAGTTTTCTAGCTGCCAGGACCTGGGTGC
TTCCTGTGGCAGACAAAGGGTGACTCCCCGCATAGGTTGC
CAAGAGGGAGGGCTCCACTCCGTTCTGAACTTTTACACAT
CAGCCTCCTGCAAGATAAGCTTCCTGGTTTTCATATTACA
ACATGAACCAAACCGCAGAGGTTATGACTTCTCTGTGTTT
TAAGCCCTGCCCACTTCCTGCTCACGTGCCTGGTCTGCAA
CGACCATTTATTTCAGGATGTGAAGTCAAAAGCAAAGCCC
AAACAATAGTGAGCGGCTCCTGAGCCAAGCTCGCCAGCCT
GCTAACCCACTCAGAACTGCCCCATCTTCAACACGAACAA
GTGCTTCTGGAACAAATACCAGCAAATTTCACACAGTCCA
GGCCTTTGACATGAACTACGGATCAGCTCTACATTTATGC
ACGACAATTTCGATTTGTTTTCTGTTGGAGTGATTGTATA
CCTTCGGTGGTAGAACTGAGGTTCCCAGGGGAGCTATTAA
GAAAAAAGCTTTTCTGGCACGGGTGCGGTGGCTCACGCCT
GTAATCCCAGCACTTTGGGAGGCCAAGGCTGGTAGATCAC
CTGAGGTCAGGAGTTCGAGGCCAGCCTGGCCGACATGGTG
AAACCCCATCTCTACTAAAAATACAAAAATTAGTTGGGCG
TGGTGGTTCATGCCTGTAATCCCAGCTACTTGGGAGGCTG
AGGCAGGAGAATCTCTTGAACCTGAGAGGCAGAGGTTGCA
GTGAGCCAAGATCGAGCCACTGCACTCCAGCCTGGGTGAC
AGAGCAAGACTCTGTCTCAAAAAAAAAAAAAAAAAAAAAA
AGAAAGAAAGAAAGAAAGAAAAAGCTTTTCTGGCTGGGTG
TGGTGGCTTATGTCTGTAGTCTCAGCTACTTGGGAGGCTG
AGGTGGGAGGATTGCTTGAGCTGGGGGAATTTGAGGCTGC
AGTGAGCTGAGATCACACCACTGCACTCCAGCATGGGTGA
CAGAGCAAGACCCTGTCTCAGGGGGAGAAAAAAAAACAAA
CAAAAAAAGCAAATGCTTTCCTGATAGAACTAAGAGAGTT
TGGAACTAGGGTTCTATAAAGTCAGCCCTGGTGTGGGACT
TCTGTTATTACAGAGGGTACAGAAAGTGTCCTAAAAGGAC
AGCTGGGTGGCCAGGCACGGTGGCTCACACCTGTAATCCC
AGCACTTTGGGAGGCAGAGGTGGGCGGATCATCTGAGGTC
AGGAGTTTGAGACCAGCCTGGCCAACATGGTGAAACCCTA
TCTCTACTAAAAATACAAAATTAGCCTGGCATGGAGGTGC
ATGCCTGTAATCCCATCTGCTTGGGAGGCCGAGGCAGAAG
AATCATTTGAACCCAGGAGGCGGAGGTTGCAGTGAGCTGA
GATTGCACCATGGCCTTCCAACCTGGCCAACAAGAGCGAA
ACTCTGTCTCAAAAAAAAAAAAAAAAAAAAAAAGACAGCT
GGCCAAACAGCAATAGGCTGATCATGTGTATTTAGCGCAC
ATGGGCACAGCCCATGGCACCAAGGGGGACATCGAGGTCA
CAGATATGACAAGACTTGCTCTCGTAGTGCTTACAGTTTA
TGAGCCAACAGCCACGTTAAGCAACCACCATCACTGGATA
TATAATTAGGGGTGGGGTAGACACTTTCTACACCAAAGAC
AACTCTTCGGGCTCCAGGTGGGATTCCAGCTGCTCCTGAC
TGGTCTCTCTTAGTCCTTCATACATCACACACCATGGGCT
CTGAGTTACACGTCCTTGGTCTCTCTTCCCAGCTCAGCCA
CTCACTCCCTGTGTCAGCCGGAGCAGGTCATTCAATCATT
CTTTCAGTTTCTTCACCTGCGGAATGGGGGTGAATGGACC
TACCTCACAGGGGCATTGAAAGGATTAATAGAGTGATTGC
ATGCAAAATGCTGGCACCTAGTGGAGTTGTAATCAGAGTA
GAAAGGCACTATCGTGTGTCTCTGTATTCCCAGATACTGG
CTGGCCTGCAGCGAGCCACAGCGTTACCGTGGGTGGGCCC
GTGGGAAGGGGCAAGTAATGACCTAACTCCTCACATTTCC
TTATTTTTCTCTTGCCTCTGTTATATCCTTTCTAAATAGT
CATTCCAGGATATACAACTCCCTGCCCCTGAACACTTCTG
TGGGGTGGCCTGGCTGAGAACCCAGATTCCCAGGAGAGCC
CTGCACTCAGCCAGCTCTCTGTCACCCCCACACTCAGGAG
AGGCAGGTAGGTAGACCGAAACCTGACAGTCCTGAAACGC
GCTGAGCATGTCCACGTTACCACAGCAGCCAGGTCACTTC
TCCAGGGTGGCATCTTTTCTGCCTCCATTCTTCTCCTTCT
TCCTTACCATTTTTTTTTTTTTGGCCCTCCGTGTGTGTGT
GTGTGTGTGTGTGTGTGTGTGTGTTTTGAGATAGAGTCTT
GCTCTGTTGCCCAGGCTGGAATGCAGTGGTGCGACCTCAG
CTCACTGCAACATCTGCCTCCCAGGTTCACATGATTCTTC
TGCCTCAGCCTCCTGAGTAGCTGGGATTACAGGTGCCTGC
TACCATGCCTGGCTAATTTTTTGTATTTTTAGTACAGACC
AGATTTCACTATGTTGGCCAGACAGGTCTTGACTCCTGAC
CTCGTGATCTGCCCGTCTCGGCCTCCCAAAGTCCTGGAAT
TACAGGTGTGAGCCAGCTCATGTGTTTGTTTTATGCATCC
AATAAATCATGAGAAGGACAAAAAGACCACTATGGTGGGG
AAATAGTGCCTGTCTTCAGTTAGCAGAGAGGCCAGCAGGT
AGGTGAGCATGTTTTGAAGGGGGACATGTAACACAAGTCT
TTGTTAGCCAGGATAAGTCCTTCTGCTATGACGGGCCTCA
CCTGCACCGGGAAGCCCTCACAGGGCTCTGGCATCCAGCA
GGGTGCTCTGTGCAGGTGTTTTGGAGAGCATCATGGTGGA
GGGCGTTCCTTCTTCTCCAGAGGAGAAGGCACTCACTCCC
TGTGTCAACCGGAGCAGGTCATTCAACCATTCTTTCAGTT
TCTTCACCTGCAGAATGGCGATGAATGGCTCAGAGGAACC
TCAGGATAAAGTGCCTCCTGATCCTGTCATGCCTGGAGTG
ATTCCCATACGAATCAGTTTTCTGTTGTTGTTGTTGTTCT
TTCTGTTTAGACACTTGAAACAGAAAAAAAAAAAATGGCC
CAGATATTGTTTTATTCTCTCTGAACTCCTTCAGGTGCAG
AACAAACGGAAAGGGTTCCAGCCCCTTTGCTTTCGGTTTT
ATCTGCACACAGTAATGACGTTCTAGAAGGGTTCCTGAGC
TGTGCACCATCTGCCCAGGCCAAGAGCAGGACACGTAACC
CAGACTTCTGCCTTGGAAGTGTAAAGCCTACCCGGGAGTG
TCCACCAACTTCCAACTACTTAAAAAAATCCTCCATTTTT
TATGTCTTTGCCTTATCATCCCTGCTTGTGGATTATAAAT
TATTCTTTTCTTGAAAGAAATATAAACAGAAATACCCCCT
GCTGTAGTTGGCTGAGGCAGAGCCAGTAGAGGGAGCTCAG
GGACGTCATCAATTATTAATTCATGGTATTCGGAGTTTCT
AACGTTTGCAAACATTCAAAAATGACCCAGGTCTTACCAA
CAGGGAGCGAAATTGTCATGAAACATGCCTGAGTCAATGG
CCTGACAAAGCAAGTTGATTTCAACATGGGCATGGGTGGC
AATGTGACCCTCAGGAGCCATAAGTCCAATTGCTGAACGT
GGATGCACCCATCTCCCATCCCCTCGCCATCTGAGGTGAG
CACTTTCTTCCCATAGCCTCAGATCCATCCTTAGTTGTTA
CTGACCTGTGGGTGAGGTCTTAAAGGCCCTGGTGTGAATT
CAGGGAGTTCTTACTGCTAACTGTATTTAAAAGGTGGGAC
GGAGAGGAGGCCAGGGTGTGTACATGGAGGGGCAAAGAGC
ATGTTCAAGTAGTCTAAGAGACTTCCTGCCAACTGGTCCC
TTGTATTTTACAATATCATGTGGCTCAAGCACTACAAATA
GATTTAGGGAAAATGGTGGTTTTGGTTTTGAGCTATTTCC
AAACTCTAGGAAAGACATTTTTCCAATTTAGGGATGTCAA
AGAACTCATCTAGCTATAACTATATACTCAGTCCATTGCT
CCAGGGATCAGGCATAGTGTGGTGATTTTCCAGCCAAAGT
ACTAATTCAGAGAACTGGGAAATGGTCTCCTGCTGTGGGA
GGCCGTGTTCTGAGCAACACCCAGCTGGCTTACTGGACTT
TCTAGGCATCTAAATGTCCTACAGCCATGTAGATCCTCTT
GGAAAAGCTTTTAAATAATTCCTCAAGAACAGTGCACTTC
ATTTCTTCACTCTCCCTCATTAACCTGAATGCCATTTGAC
AGATATAAAAATCCCAGGCAGTCCTGGAATTTGTTTTAAA
TTTCTTCCACTGTAAGAGTTTGACACATATTTGCTGAATG
AATGAATGGTTAAAGCAATGAATCAGAACTATTTATTGAT
TGCTTATTGTAAAATTTAAGCCCCACAATAGCCCTGTGAA
AGGCAGGTATTATTAGTTTTCTCATTTTACAGATAAGGAA
ACAGTCTGAAAATAAAATGTAAGTACCTTGCCTAAGATCA
AAGGCAGGTGTTTCTGACTCCAAAGTCCGTGTGCTTTCTG
TTACTGAGTTCTGCTAGTTAGGATTCCTCTAAGTCTTTCA
ATCATGGGCTCTCATTGGAAAAAAGCCATCCTCCACCTGA
GTTATTTTCTTGGTAGATGTAGCATTATACTTTTTAAAAA
TGCAGTCCCAGCTACTCTGGAGGCTGAGGCGGGAGCATCC
CCTGAGCCCAGGAGTTCAAGGCTGCAGTGAGCTATAATTG
CCACTGCACTCCAGCCTGAGTAACACAGCAAGACCCCTAA
AAAAAAAAAAAAAAGCTTATGTGTCTTATGTGTCCAAAGT
ACTTGCCCTGAAAAACTGTGTACAGTAAACATGGTTTGAA
ACTTCACTTTCCTCCTTGGCAACCCAGATCACTTAATTAT
AGCTTCACTGGCATTTACTAACACATTCACCATTGGAAAA
ATGTTTTCTTGCTTTGCAAAGGACAATCTATGGAAGAGAA
AAGACTCTGAAGCTCAATTCTTTTCCACCTTGAATTATGC
TGAGATGAAAGCAACTTGAGGTAACAGCTCGCTTCTATGT
TAATTAACTCCTGTTAATATTTTATGTTTAAGCCATCCTC
AAACCGTATTTTCCCTAGGAAATCGGAAGAGTTCTTCATT
TGCTTGCATGTTCCTTGGCCTGAAGAAATTAACAACATTT
TGAAGTATATTATATATGAAGCCATTTTGTATTGTACTGA
AAAAAATGCATGATGCAAATACCATTTAGACTCCTGGAGC
AATAATTCTTAATCTAATGGACACATGCTAAATCAAAATT
TCAATGGGGTTCTACATGCTTTGGCTAAGCATATCTGATA
TAACTCAGTTGATTAAAAAATTTAGAAATCATAATATTTA
TTTTAGTAAAAGAAGATTGGTTAGTATCAAAGATAAACAA
GGCTGGATACTCGGTAAAGTGGAAGGACAGACTTTAATCA
GTAATATACTATTATTATTGCAATAGGGAAAAAAGTCCAG
TGTGCTCCAAACTCAACTTCAATGTGTACAGAGGTGATGG
CATTTTAAAGGGAGGATGGGCCGGGTGCGGTGGCTCATAC
CTGTAATCCCAGCACTTTGGGAGGCTGAGGCAGGCAGATC
ACGAGTTCAGGAGTTCGAGACCAGCCTGGCCAACATAGTG
AAACCCTGTCTCTACTAAAAATAAAAAAATTAGCCGGGTA
TGGTGGCATGCACCTGTGGTCCCAGCTACTTGGGAGGCTG
AGGCAGGAGAATCGCTTGAACCCGGGAGGCAGAAGTTGCA
GTGAGCTGAGATGGCGCTATTGCACCCCAGCCTGGGTGAC
AGAACAAGACTCTGTCTCAGAAAAAAAAGGGAGGATGAGG
GAATAGGGAGTGGGTGAGCAGGGGCTCAAGAGGGTCTGCG
AAAAAAATTATAAAATGCAGGAAGTGGGGGTTGGTCCATG
TGCAACCCACCTGTGTTTACTTACTGGTGCTTATGGAAGT
TAGGCTCCTACCCTCCCACAGAGGCAGGGAGATGGGGGCC
TTGTCTTCAGGTGTTGGCTGGAACCAACAGTAAATTCCCT
GGGCAGCCTCGAGTTTTCTCAGGCAGGCACTCTAAGAGGA
GCTAGGGCCATCCTAGGGAAGGGTCCTTGAGCTGTTAGAA
ACTATGCTAGCATTTGATCAAGTCTTTTTTTTGAGACAGA
GTCTCGCTCTGGCAGTTGCCCAGGCTGGAGTGCAGTGGCA
TGATCTCAGCTCACTACAATCTCCGCCTCCCAGGTTCAAG
CAATTCTCATGCCTTAGCCTCCAAGTAGCTGGGAATACAG
GCACGCTCCACCATGCCTGGCTAATTTTTGTATTTTTAGT
AGAGACGAGGTTTCACTATGTTGGTCAGGCTGGTCTCGAA
CTCCTGACCTCAGGTGATCCACTTACCTTGGCCTCCCAAA
GTGCTGGGATTAGGGCGTGAGCCATCACACCTGGCCTGAT
CAAGTCTTTATAGACCAGGGATAGCACTTAGTTGAGAAGA
GGGCTGAGAGGAGCCTGGGTGGAGTTTCGTTAAGGAGAGA
ATTTTTGTAAGTAGTATTTATCGTTGAGTTGAGTAGGTAT
TAATAAGCAAAGTATTTTCAAAGTAACTGACAGGAATTTA
TGTTGTCCTTTTGAGTGTAATAAAGAAGACTAATTATTAA
TGGGAATCCCTAATCTGACTTTATGATTTGAAAACCTTAA
GAAGGGAGCGATATCCTGTTAAATTCATGTTCAGTGCTGC
AGAATTTTTTCCAGAAGCTCATACATTATCCAGCAGGCAC
AAGGACAGCCGAAGTGTGTTTAAGGATATGGCACTTCTTT
TCAAAAATGAACACAAAGGGATCTGAGTAGCCTGCCATGG
CCAGGGAGAGGAGCCCCCTTCTGGCAGGACTAGCAAAGGA
GATGTGGGAACTGGGCATCTTTCCTTCTGGTCAGGTTGGG
AGTTCTGGCCTTCACTTATGGAGCAATAGGAGTTCTCTAT
AGGACCAGGAAGATGAATACACAAAACATCAGTAAAAGTA
AAATAGAAAAAAGAAGTAGAACTCTTTTTTAAAAAGGGAG
GAACTATATATTTGCAGAAATGACATTTTTGAATAACAGA
ATAACACAGACCAGGTAATTTATAATGAACAGCACTAAAC
TGGCTCACAGTTCTGGAGGCTGGGAAGTTCAATATCTAGG
TGCCTGCCTCTGGTGAGGGCCTTCTTGGTGTGTCACTCCA
TTGCCAGAAGGTGGAAGGGCTAAGAGATGAAAGGGGGCTG
ACCCTGCCCTTTTATAATGGCAATAATGCCACCCATGAGG
GTGCAGCCCTCATGGCCTGATCACCTCTTAAAGGTCCCAC
CTCTCAACATTGTTACGATGCCAACTAAATTTCAAATGAA
TTTTGGCAAAGACAAACATTCAAACCATAGGACTAAGTAA
ATAAAAACCATATCTGTATAGTCAAATAGGATTAAAGTAG
ACCTAAAAATGGCATTGTGTTTGGCAATATGACTTACCGT
GGAGAATGACTGGGAACTGTCAATTCAGAGTAACATGACT
TGCTTTGCTACAGCAGTGAAATTTCTGGGATCCTAGCCTC
TTGTATCTAAAGTAAGCAAGCAAAATATCTTCAGCAACTT
AGTATGAATATATAGTTTTTTTCTGCTGCAATACTCATGC
CAATTAATACTTGATAGTTATTGTTGAATAACTATCAAGC
CAACTCTGTACAACTTTCAAATAAATCTACATTGCAATTA
TATGTCATCTGTTTAAAAGGATAAAATATTGATATTTTTA
GTCATTTATGTAGGTGTGTGTTATGACTAAAATGATTCAA
TACACTACTGTGCTCCAAATAGGTTTTATGTTGTGCCATC
AATTAGGATCCTCTTGCTCAAGTAAAATGAAAAAATTTAA
AACAATTATGCAAATTTGGTTTTAAATATTCATCTAAAAT
ATTTTATATTTTATTCCCCTTAAATGTGTTTTAAACAGAT
TTAATTGCATTGGGTACTGTACTAAGTGTAGTACAAAGAT
TACAGTGATCCTGCCCTTGATATAATACCTACAAGTGAAT
ATTCTAAGATAGTCCCTGGAAAGGAAGACTATCCTACAGA
ATCCAGAATAGGTATCAGAATTAAAACAGACCAACCATGG
AAGAAAGAATCAAAGGGTGAGAGACAAGGACAAGTTCACA
TGCATGGTGCTCTTTGAGAGAGCAGGGATGAGTGTTCTTT
GCCCCAGAAATGTAGACAAAACGTCCACAAGCTATATTCT
CATTAGCCTGGGATGTCTCCAGCTGACAATGACAGTGGGA
TCATGTAATATGAATTGTGTGTGGCGACCGGAAGTCAATG
GCTAAGGGAACTAAGAGGCTGCTTGGGGACCCTAATGGGT
TTGGAGGGTAGAAAGAACGTATGCTTTGGAATCCAGAGAA
CTGGGTTAGAATTTCTTTTCCAGCCCCTATTTGGTGGGTG
TGCCGTACTGCAACTTTGCTGACCTGAGTCTCAGTTTCCT
TGTCCTGAAAGAGGGGGTGATGCCTATTTCGTTGAGTTGA
TTTGAGCCATAAATAAGGTAAGGACTGGTAAGTGACACAG
AACAGGGCCTCATTAGAAATGAGTCCCCTTCCCTTTCCTT
CTCTTTCTCCATTGTTCTGATGCCAACTGTAGTTGCTACA
CACTTTTCCTAAAGGGTAGGGTGTAGTTTTGTTGATAGAG
TGGGAGCAATTGCTGAACAGACATGAAGTGCTAAACATTA
ACACTGATGGGCTGAACCTTATCTTGTCCAGAAGGGAAGC
AACATGGTAATTACATGTTACCTAGATGGTACTTTCTGTT
CCACAATTGAGCCCCCGTCTGCCTCTGAATGTAGACTTTG
GGTGGGAGGTGGGGAAGAAGGCTGCCCTCTGGGACTGGCA
GTTTTAGCAACCATGCCAAAACAAGCCGTGCACCTGTGTT
CCCTGTAGGTTTTAAAAAGAAACATTTAGTTACATATTCT
GAATTAAGAGAGATGGTGGCAACCCAGGTGGAGAGAAGGG
TATTTAAGCACAGCCGAGTCCCCACCATGGGGCTGTGAGC
CTGTGGCAGACAGCAAGAGAGACACCGAAGATAGGCTTCC
GCACCTCTCCAGCCAGTGGGAACAGTCAGTGCCAGCGGAG
GCTTTATCTCTTCTTGCCTCATTCCAGCCTGTGGCAGCTC
AGTAACTGAAACAAGAGAGTTTACTACCTTCTGACCTTTA
GGAGAACATATATGACACAGTGTCATGATTAACACATTCA
TTTACTTAATGGGGAGAGATACAAGGAGAAATTAAATATA
CTTCTTGCCTTCGAGGAGTGCAGATGCCCATAACATGGGA
AGGCAGTGACAGATGTATGTGGGGACTGCCCTAGGAAGTT
TTGCTGGGGATGAGCAAGAATAGGCCACTCTCAAAAGAAG
GGGGAGGCATTCCAAGCAACAAGAGAGGAAAAGGCTTATC
TGAGGACTCATCAGAAATTTAGTAGAACTGAGGGTGGAGA
GGGTGGGAAAGAGAAGGCAGGTGTAGGAAAGAGAAAAGGA
TGTTGAGCCAACCAGAAATCCATTAGGGTGAGTTTCTGAA
GGCCTTGTCTGTGTCACGTTACTAAGTTTGATTTTTTTTT
TCCTGCAGATAAATATTTCAGGACTCCATACATATCCAAA
CACATTTTAGGCTAATTTTAAAAAACAGTTATTAATTAGC
AAACATTAAAATAAATGTGAATAATATTCACTTCCTGAAC
AGTCCAAGGATCTTTAAGTTTTAAGATTAATCCAGTAGGT
TAGATTTTGCAGTTAGAATAGCATGGAAGAAAAGACGAAG
GTACGTCTTTTATGTTTAAGTGTGCACTACGGGATGATTC
AAAGGATTTAGGAGGTTAGAGAAAAAACAACAAACACATT
AACAAATTATTGACATATCTACTATTGAACACTCTTTCAT
CTATTTATAGGTTGACTAAAAATGGTGACTTAATGAACTT
GAAATAAAGTGATTACACTAAGGGTTATGATTGCCTGATA
TGTTCTAACATGTATATAGCATTTAATCCTCACAATTACC
TAGTGTACCTCGTGCAGAATGGGTACACTTTTTTTTTTGA
GACAGAGTTTCACTCTTGTCGTCCAGGCTGGAGTGCAGTG
GAGGGATCTTGGCTCACTGCAACCTCTGCTTCCTGGGTTC
AAGCAATTCTCCTGCTTCAGTCTCCCGAGTAGCTGGTTTT
ACAGGCATGTACGACCACACCTAGCTAATTTTTGTATTTT
TAGTAGAGACGGGGTTTCGCCATGTTAGCCAGGCTGGCCA
ATCTCCTGACCTCAAGTGATCTGCCCGCTTTGGCCTCCCA
AAGTGCTGGGATTACAGGTGTGAGCCACCGCACCTGGCCA
GAATGGGTACTTTTTATCCCCATTTTACACATGAGGAAAT
CAGGACCTAGACAACTTGCTGGATAAGGGCTGAGTGGCAG
CCCTGGAGCTTCAGACACTGCATTCCTGGCCCAGTGTCAC
TTCCACGGTCACTCTATGCCCTTTAGTTAAGGCAGGAGGA
TCTTTTGATAGATTGATATTGAAATCATTCTCATAGTTTT
TTCCTATTATGAGCTGTTACTCCACCCCAGCCAGGCTGGT
CTTCACTAATTTCTCCTTGTACTGAGTGTTGGAACAATCT
TAGAATTGTCTGCCTCCTTCTCTCCACCTAATCAATCGAT
CACCAAATCAATCAATTAATTCAACAAATAGTCACCTATT
ATGTGCCAAGAACTATCAACAAAAGCAACATAGACCTGGT
TTCACTAGAATTATAATCTAGTAAATTCTGGTACTGAACT
GTGTTCCTCTTTCTGGCTGGCAATAAGTAACGTAAATCAA
GGTTGCATGTGCTTATGCATCTGACCTTCTTGCTAACGCA
GGTGCCTGCTCTAGAACCTATGATGAGAACATATGCTTTG
GAGCCCGGAAAAACTTGGTTTGAAGCACAGCTTGCCACAC
ACTGTGTGATCTTTCTGATTCTCAGTGTCCTCATTCAGTT
TAAACGTCCTTTACCCTTAGTTTTAATTCTTTATTATTAT
TTTTTTAAAAAGTAAATTTCCTTAGAAGTTTTCAGAATAC
ATTAATTCTACAGCCAGTGAAGAAATAGTTTTCCGAAACA
AGAGAGCACACTTTGCCAGAGCAGTTAATCTCATGATGCT
CTGGCCAGAGTGGAGGAGAAGGCTGTATGGTGGCAGCCAC
TCCCATCCCTGACAGCCCCCTCTCTCTACCCCCCCTACCT
CTTGGCCAGTCTCTTCAGCCTGGCCAGTAGGTATGGACCC
TTAATCTAAGGCTCAACGTATCATCAGTCCTTTGAGAAGA
CACTCGGGTGCTGCACAAGCTTCAGAACAGCTTTCTAGTA
TTTCTTTCTATAAATCAAGTAAGTGGTTTAAAGCCTCAGA
CAGGAAACCGTGAAGGAAAATAAATCATTAAGGTCACCAT
GACCTATCTTTTCACCAGAGGTTCTCCAACTGGAGCCTGC
TTCTATCAGAACCCTCTGGATAGCTGGATGGCTGAGCCCA
CCCCAAGCTTCAAGCTTCAGGAGCGGACCTGAGAAGCTGC
ATTTCTTTCTTTCTTTTTCTTCCTTTCTTTCAAATGGAGT
TTTGCTCTATCGCCTAGGCTGGAGGGCAGCAGCACAATCT
TGGCTTACTGCAACCTCCGCCTCCTGGGTTTAAGCGATTC
TTCTGCCTCAGCCTCCTGAGTAGCTGGGATTACAGGCGTG
CACCACCATGCCCGGCTAATTTTTGTATTTTTATTAGAGA
TGGGGTTTTGTCTTGTTGGCCAGGCTGGTCTCGAACTTCT
GACCTTAAGTGATCCGCCCACTTCGGCCGCCCAAAGTGCT
GGGATTACAGGCATGAGCCACCACACCCAGCCAGAAGCTG
CATTTCTAACAAGCCCCCAGGAGAAGCTGTGCTGCCGAGC
AGGGACCATACCTTGAGAACTCCTGCACTTTGCTAATTGG
TTTGGGAGACAATGGAATCAGACTGCCTTGGGTAAGTCTG
GGGAAGTATTAACCTCCCCGTACCTCCTCAGTTTCTTCAG
CTATAAGATCACCTACCTGGGACAGCTTTTATGAGGGTAA
ATCAGTTAGAACACAGGGAGCACTTTGAGCAACAGCTGGA
GGCGAAGTAAAAACTGAACAAAGATTATTTATCATTATTA
CATCATATCCTGCTGCTGTTTTCCCTCTATCAACGAGTCA
TTAAAGCACACATATCCCATGTCTTCTAAGTTCCTCCACT
GAAGCAGTATACTTTCCCCTTCTAATTTATGTATTAACAA
ATAAATATTTAATATTGAGAATGTTTAAATAGGCTTGGGC
ATGGTGGCTCATGCCTGTAAGCCCAGTGTGTCCGGAATTG
GTGGTTTCTTGGTCTCACTGACTTCACGAATGAAGCCGCG
GACCCTCACGGTGAGTGTTACAGTTCTTAAAGGTGGCATG
TCCAGAATTTATTCCTTCAGATGTTCGGATGTGTTCAGAG
TTTTCTTCCTTCTGGTGGGTATCTGGTCTCATTGGCTCAG
GAGTGAAGCTGCAGACCTTCGCAGTGAGCGTTACAGCTCA
TAAATGCAGTGCACACGCAAACAGTTAGCAGCAACAAGAC
TTACTGCAAACGGCAAAAGAACAAAGCTTCCACAAAGTGT
AAAGAGACCTGAGCAGGGTGCCACTGCTGGGTTGGGCAGC
CTGCCTTTATTCCCTTATCTGGCCCCACCCACTTCCTGCT
GATTGGTCCATTTTTACAGAGAGCTGATTAGTCTGTTTTA
CAGACAGCTGATTGGTCTGTTTTGACAGGGTGCTGATTGG
TATGTTTACAATCCCTGAGCTGGACACAAAAGTTCTCAAA
GTCCCCACTAGATTAGCTAGATACACAGTGCTGATTGGTG
CATTTACAAGCCTTGAGCTAGACCAGAGTGCTGATTGGTG
TATTTACAATCCCTTAGCTAGGCATAAAAATTCTCCAAGT
CCCCGCTAGACTCGAACCCAGCTGGCTTCACCTAGCGGAT
CCCGCATCAGGGAGCCCACCAGTCCCACGCCCTGTGCCCG
CACCCCTCAGCCCTTGGGCGGTCGGGATGGGACTGGGCGC
CGCGGAGCAGGGGGCGGAGCTCGTCTGGGAGGCCCAGGCC
GCTCAGGAGCCCACGGTGTGGGGGAGGCTCAGGCATGGAG
GCTGCAGGTCCTGAGCTCTTCCCCGCGGGGAGTCAGCTGA
GGTCCAGCGAGAATTTGAGCACAGCCCCGGGTGGGCCGGG
CCAGCACTGCTGGGGGACCCAGCGCATCCTCCGCAGCTGC
TGGCCTGGGTACTAAGCCCCTCACTACCCGGGGGCCGCCG
AACCGGCCAGCCGCTCGGAGTGCGGGGCCTGCCGAGCCCA
CGCCCACCCGGAACTCCCGCTGGCCCGCAAGCCCCGTGCT
CAGCCCTGGTTCCCACCCATGCCTCTCCCTCCACACCTCC
CCGCAAGGTGAGGGAGCCGGCTCCGGCCTCGGCCAGCCCA
GAGAGGGGCTCCCACAGTGCAGCGGCGGGCTGCAGGGCTC
CTCAAGAGCGGCCGGAGTGGGCGCCGAGGCAGAGGAGGCC
CCAAGAGCGAGTGAGGGCTGCTAGGGCTGCCAGCACGCTG
TCACCTCTCACCAGCACTTTGGGAGGCCGAGGTGGGTAGA
TCACTGCAGTCAGGAGTTGGAGACTAGCCTGGCCAACACG
GCCAAACCCCATCTCTTCTAAAAATACAAAAATTAGCTGG
ACATGGTGGCGCGCACCTGTAATCCCAGCTACTCGGTGCT
GAGGTGAGAGGATTGCTTGAACCCAGGAGGCACAGGCAGT
AGTGACCCAAGATCGTGTCATTGTGCTCCAGCCTGGGTGA
CAGAGGGAGACACCATCTCAAAAAAAAAAAAAGAGGATAA
GTGCTGCAAATATACATATAGTATGTAGAAGAAGTTTCAA
ATAATTTTTAAATTGCTATTGAGACGGACATAATGCATCA
TGTTAATTGTGAGCTCCATTTCTGTGTGAATAGAAACCAT
ATCAAACATCATCAATAGAAATGTGTTTTTATCAGACAGC
TTTTGAGGTACCTCTACCTTATGAATAAAGGCTTTCTGCA
GTTTGCGGCATACAGAAGTTTGTTCCTTATGTAACAGTAC
CAAAAGAATCCAACTGGATCTCATGCCGCGTGAAATTTTA
CCTACACCTCTTTCCTGAAAGAGATGTTTCAATCCTGGGA
ACCGAGATCCTCTGGAGACCAGAGCCAAATAATTGCCACA
TTGGAATGCATTCCACTGGGGGTTCCTGTATTTTATATAT
GAAAGCTTCTTGGCCGCATGTGTGTTTTGGTTGGCTTTAG
TGGCAGGACTGAAGGGTTTTGCTTTGCTTTTGTTATGTAA
ATGGGGAAAGGGGCTTCGCCACTCATGGCCTCATTAACAA
CAATGGTGCCAAGATGCGGACCTTTAAGTGACTTTTACTT
TATAGATTCTGAAAACGCACAACTTGCTAGTTGTGGGTGA
CAAGCATCTTTCTGAGAACTTTCTGAAAATTCCCCACTTC
CAAGTTTACACAGCCTTTAGTAGTCTTAAAAAAGAAGAGA
AAAATACCAAACAGTTCCTTTGTTGAGAAAGCAGCCTACA
TATAGATCTGATTGTTCATGGTATGTTTGAGTCCACGAAG
TAGAAATGAACAAAAATTATTCCTTAGTTTCCCTGATATC
AAATCAGTTTTGTTTTAAAAATGTCTTTAGTGATTTATTA
GGTAAAATGTTAGGTAAGCTAACTCTAGTTAATTTACAAA
GTTTTGGCTTCATTTTGTTATGATGAGACTTTATAAACCT
GATCTTTAAAATAAGGTTTTTAAAATTTTTAAAAATTTAT
TTTATTTATTTTTTGAGACAGAGTTTTGCTCTTCTTGCCC
AGGCTGGGTGGCAGTGGCATGATCTCAGCTCATTGCAACC
TTCACCTCCCGGGTTCAAGCGATTCTTCTGCTTCAGCCTC
CCGAGTAGCTGGGACTACAGGTGCTCGCCACCGTGCCCAG
CTAATTTTTGTATTTTTAGTAGAGATGGGGTTTCACCATG
TTGGCCAAGTTGGTCTCGAACTCCTGACCTCAGGTGATCC
AACCGCCTCGGCCTCCCAAAGTGCTGGGATTATAGGCGTG
AGCCATGGCGCCTGGCCAGGTGTTTTTTTTTTTTTTTTTT
TGAAACGAATCTTCTTCTATTTCACAAGCGGAAATCATCC
AGGAAATGGGCACCTCAAGGGAAATCCAATGAAATCTTGA
TTCTGGGTAGAACATATGAGAAAAGAATAGTGTAGCACTG
CTTGGCTATTTGGGATAGTATCTGTCTTAGGTCCCCATAA
GCGCTTTTATTTCTGTGTAATTTACTGCAAAACTCTGTGA
GGTAGGACTAATATTATCTTATGTTAAGGGTTAAGACAAT
TGAGACTTAGGGGTTTGTCAAAAATAAAAGATTTTCTGAC
TTTGGAGTGCAATGTGCATTTCTGTTGCACAGATCTCCAC
CAAGGGCAAATTCGATGGCAATGACAATTCGATGTCAGAA
CTTGTTCTCGGGAAAGGCTCTGATGAACTCATTCACACTG
CATGTGAATGACTGAAAAAACTCGATGTATTTTCACTTTT
TTTTTTTTTAAAGAAGTAAACCTGGGTGTTTTGTAGTTCT
ATGAGAAAATGAAAGCTGAAGGTAGGCTATAGATGAAAAG
TTCTATTCATTATTACAATTTAACAGATAGTGCTTCCAAA
ATAGCAATTCACTTAAATATACCTAGTTAGGGTGTTAAGA
AATACTTTGATTAAAACCACACTGCAAAATAGGGAACTTC
AAGGGACTGCTTTAAACTCTCGACCTCAAAGGAAGGAAAT
CAACTAACCGATAATGAAAACTAGCAGAAAAAAAAAAAGT
TTAGGATCCGTAACAGATTCGGAGTCAACAATGACATGAT
TCAGCATTTTGGGGTTCAATTAAAACCAGGCTTGTAGGTT
GCAGGTCAAGTTGTGTTTCAGTGTGTAAGGCATAAAACTT
CTTGTTCCACGCTCCGCGGTGTTGGGGATTTTCTACTGCA
TCTCGACAGCACCTCGGTTAACAACCGAGCCCCTCCTCGC
AGCGTGAGTCGTAGGAGCCCTCGGCCATTCTTCCCCCTCC
CTCCCGCCGCCGGTCCCAGCACCGGTCCGGGTTCGCTTCT
ACGCAGGTTCAGCGGCCGCGGAGACAAAAGCGCCCCTGCT
CGCCTTCGATGCCGCTGCTTGGTCCAGGGGCTTCTGTGGG
ATTTTAACACGCTAAGGAGGGCACTCATAGTGTTTCACCG
AGAAACGCTTTCGAGCTCGGATCTTTGGTGATCACTTTAA
GAATGTATTAGTTTTCTTTGTAGCTTAAAAAAAAAATCTC
GTTCGCCAAGCCACTTGGCACCCCAAACACTCTGCTGCGA
GCGCCGGGAGGGAAAGGGCGGGAGCGCGCGGGTTCCGTGT
GCTGCGAGGACGCCTGGGCGGCTGAGATAAGGCGGTGGCA
AACGTCGGGCTCCGGGCCGTCCCGCCAGACTCGGTTTCCC
CCGCTCACCGGCCTCCCCCCCTCCCCAAGGCAGGGTGGGG
CGGGGAGGACGCGCCACGGCCCGGGACCAATCGACAGCGC
CGGGAATGATTCAAAAGGCCGAGGAGCCAATGGGAGCCCC
GGGCGGCCTCGCCGGAGGGGAGGGGAGGCGAGGGGAGGGG
AGAAGCGCCGCGAGGCGGGGCCGGGGAGGCGCGCGCCCGG
CTTGCGGGACTGCGGGGCGCGAGAGCGCGGCCGGATAGCG
TCGCGCGCGCGGAACTGCAGCTGGGTTGCTGTGCGACTGT
TCTCCGGGAGCCGTCCGTGTCACCGCCGGAGCCTGGCGCA
GGTGAGCGCTTCCACCCCCGCCCTGCTCCCAGCTCCCCGC
GGCGCGTTCTTCGAGGGGCCGCTGAGGGAGGAGGCCCGAG
GCCGGCGCAGCGGCCGGGCCGGGGTCCCTGGGCGCGGGGC
CTGGCGCGGCGGCCTTCCCCTCCTTTCCTCGCCTCCTCGT
CTCCTCCCCTCCTCGCCCCCTCGCCTTTTCTGGCCCAGTC
GGGTGGTCGGGGCGGCGGCGGGCGAGGCTGGAGGTCGCCC
GAGCCGGGCCCGCTGCGGAAATGGAGCTGGGGGTTTTAAA
CTGCGGACGTTTCCCTCCATGTTGGCGGCGCAGCGCGGCG
CGGCTGTGGCGCGGCGGCGACAGGGAGGGTTCGTGGGCGC
CTTTGTCCTGTCCCGCCGCAGCCTGGCTCCCGGCCCCTCT
GAGCGCCGGTCTGACAGATGAGCAGGCGGCCCCGCGGTCC
TGCAGTAGGAGGCTGACAGGGCGCGGCGGCCTGGCGGGAC
GGGGAAGGGGCTGCGGCCGAGGTGGGCTTAGATTCGCGCT
GCTTGTCACTGGCTTTGAGGGTCGTGGTCGTCGCGGTTTG
GTGATTGTCCAGGCACATTGCAGGGCTGCTCGATCCGATG
CGTTGAATTCCTTCGCCCGGACAGTCTCAAAAATCGGGTA
TTTAGGCGGGTGTGCGTGTTCCTGCTAAAGCACGGTCCTG
CTTTTTCACCTTTTTGAGGGTTCAGAAAAATGTTCTAGTG
ACAGCCAGCCTCGCACTGCCAGTAGCCTCAAGGGGCACTT
AGTAAGCACTTGCTTGCGGAGGGCTTTGTTGAAGGCGCTT
TCCCCGAGTGATTACGGGGCCCGGTCGGGTGTTCACACGA
GGGCGCGGTAGATACCGTGGTCCGCGCGTGGACACCTGCA
GCGCGAGGCGCGGCGCCTGGGCAGTGCCAGGGTGAACAGG
CCCCCGGGGACCTTGCACGTAAACACGTGTAGATCTGTAG
TTACGCATTGTAGTAACTGCTGTGTAGGAGAAGATGGAGC
TACGGAGAAGAGCAGAGAGATCCTAATTTAGACTAGGCAA
CAAGTCCAGTTTAAGTTTTGTTTCTCAGGCTGCCTGGGAA
GAGGGAGAAGAACGAGTAGGAGGGGAACGATGAGCTGCCC
AAGGATGTTTATGGGGAAGAAGGCGCTTCTGACTTTACAG
CCAGGAAGGTGGCCTTTCTGTTGCTTCATGAAGCAAAGGG
CGCGGAGCAAGGCCCGGGGTTCCTGTTTGCATTTTGCCTA
GTAGGGCTACCGGGGCTGAGGTGTGAAAAGGAAGCTGTCG
AACTTCATTCGAGCGTCTTGCTCTATGCCACATTTAGATG
AATTTGGAGAAGTGAAGGAAAGATGGCTGGACACCTTGTA
ATGCTAATGAGCAGATAATTGTTGTGTTCATAAACAGTAA
CATACCGAAGCTGGAATGTGTGAGGATTGCAGTGCCAGTT
GACTCTGAAGTTAGCGGGCATCTGGCTTAATAGAGAAAAG
CCTGAGGGTCTCCGTGTTTTTCCTGTTTATGGCGAATGAG
GACATTGTGTGCAGTGAACAAAATTTTTCTTTACAAACAC
ACTTGCCTAAAACATCTCTTGTAAGAAAAGCCTGTGTGTA
TCTTGACTCCTGTAGGTGAGTGCATAGTGACATGAACAAA
TGTGGGGCTTTTGTGTGCCATCCTGGCTATTTCACTCCTG
TGGGGGAGTATATTAGGATGTGATTGCACTGTATCCTCAC
GTTTGACAATTGTGTGTGGATCTTGTGTAAAGTGGGGGTG
CACATCATGTTGCTGGCTTCATCTTTTGGAACATTTGTGT
ATAAGATAATGGTCTTCTAAGAAGAATGCTGGTTCATTTT
GTTTGTTTTCCAAGCAAATCTTAATTCTTCTTTTAAAAAA
TAAGCTTTAGAGACCTAACAGGTATCCACCATATGCGTTA
ACTTTTTTAACCCAGAATAATTGATAAGAATCTTTTTGGT
ACTGGCCTGCGTTTATATTACACAGATACTGTGTATGTGG
TGTGTAAGTGCAGTGGAAAGATGCCAGTAAATAAGTTTTT
AAGAACACGCAGAAACTGTTCAAGGGTCTTTTAAAACCTC
AAGTAGCCCCTGCGTCCTAAAGGGCTTGTGTTTCAAAAGT
TTATAAAGAGTTTTTTGCAACTTGAGTATCTTCCTGTAGG
AAGACATAATTGCCTTCTTTTAACTCTGGCTGACCAGTGT
AGGAGAGCTAGTACTAGTAAGAGTGGTTTGATTTTGGGGG
GCCTAGGGAGGAGGAGGGGGCTCAAGAGAAGAGAGAAGGA
GGGTACATTTCCTTCCTCTTTCTTTGTACTTGGAGGCTCT
GAGCTAAATGTTGAAATAGGCAAAGCTGGATGTTGTCACC
TTCCGTTTTTATGCCCCTGCTCATGCAGAGGTGTTCACTG
CCCCCCTTGCTTCCTAAGTGCCCCTCAGGTGACTCAGCCA
GGCCTGACTTCATCCTGAAAACTTGTGGGCTCCTCCCCAC
TACTCCAAGCCTAAACCCATTCATTACCCCAGTGATGCCC
AGTCTCAGATATGTGTAGGGAAGAAAGCTGGCTTTCTTAC
CTAATGTGTTAATTGACTGACATCCTCTAATCACCAGATA
AGTACTTGTGTTTTCTTTCATCTACCAACCTAGCTGCCGT
CTCTGTAAACTAGTAGAGCTTGTTAAGTTTTTTCACAGAC
GATTAACAGTGAAAAAATGTGGTTAACAAAGGCCTCCCTC
ACCCCGCCTCCCCCCCACCCTCCCACTGCTCCCTTGGGGT
AGGTAATTCAACTTTCTCCTTAATTCCAGAGTCTTCAAAG
GTTCCTAAATGTTGCTTTTATTGTATCATCAGCTCTTAAC
AACAGCCAGTGAGGAATGTACGTTGATATGCTTGGATAAT
ACATCAAGAAGTGCTTAGTTGGTGAAATGAAGGTGATTTG
GGGGACAGCTCATATCTGTCCTACTGGCTCCCCCTTGGAC
GTGGCACCAGCTAGTTCATGTGGTACTGGGGAAGGTCGTC
AGCCCTAGTTTTGTTGTGTAGAAATGTGATTCCGCTGGTC
AGCCGGTGGAGCGGCATTACTGTCTGGCAGCTGGAAGTAC
CCAGCTATCAATTGATATTTCAAATTGATATTTCAAAAAG
GGTGGCAGGCAGGCCTCACGTAAGTGGCAGTTCTTGCAGA
TTGCTTGTGGATTCTTGGAGTATTGTGGGGCTTTGTGGGC
TATGTTTTGAATCAGAGAAAAATAATGTTATAATTGGGGG
TCGATGTCTGCTGTAGGCTTGAGAGAGGTGAACTTGGATG
AAGGCAACCACCCTGGCTTAGGTGGGTGGTTGGCAGAGTC
ACTTGGTATGCGTTTGTACTTTAGCTGTAAGAGTTGAAAG
CTAAACCCCCAAATTTATTCATTACAGACTTGGAATTATT
TTTCTTCCTGTTGTTGGGTTATAGTCATGTTAATTGTACA
TCCTTGATTTTCCCAGTCTGGTTTATAGTTTGCTGTTTTT
AATAAAGGCAATTTGTTAAAAATACAATTAAATGCATTTT
TAAAGCCGTTGTAAGTTGATATGCAAATTTACAAATGAGA
AAATGTGTCCTTTGTGAGATTGTGCCTCATTTTTTGATTA
GCAAGAACTATGATCACGGTAGGTGGGTAACATTTTACAT
AGTGTAAACTTATGGCGCCTATATACATTGTTATAATTAA
TCTTTAGTGTCACTTACATAGATAACGCAGTGGCTAAATC
ATCCTCTAAAATTATTCCAAATGAGATTGAATGTAGCCTT
TCTGGCCCTAAAATCCTGACCAGTCAATTCTGGAAAGTTG
TATTTTAGTGATCAGCCTGTGGAAAAAGACAAATACATAA
ATGTGTATGTATTGACTCAACTTTTTTTCTTTAAAACTAT
TCAGGTTAATTATAGAAAATGCCAAGTAGGAAATTTGCGG
ATGGTGAAGTGGTAAGAGGTCGATGGCCTGGGAGTTCACT
TTATTATGAAGTAGAAATTCTGAGCCATGACAGCGCCTCC
CAGCTTTACACTGTAAAGTATAAAGATGGAACAGAGCTTG
AATTGAAAGAGAATGATATTAAGGTAAGAGCTCCTTTGGT
TTATCAGAGTATGTTTACAGTAAGTGGGAAATAACTCTTA
AGTATGGTTTCTAAGCTCAGGATAGTTCAGCTCGGTTTGA
AGGCAGAGGATTGAGGTCTTGCTTTGGGTCACATACTGTT
TTTGGCTCTGGGAATGTATGAATGAGGCATAGTGCCTTGT
TCCCAAGAAGCTCACACTTACTGGGAAAGACAGCCATTTG
CATCTGTTGGTCCCCTGGGTTTACTACGTTCTGTGTCTGG
AGTTTGCCGTGGGTGGTGTTGAGTGTATCAAGGGTAGAGA
AGAGCCCTGGGCTTCAGGGCAGGCTTTCAGAGGCAGTGAC
ACCTAGCCAAGTGCTGAGAACAAACAGGAAAAACAGCAGT
TGATGGGGCTGCTTCTGCAGAGAGGGCAGTATGGCAAAGT
TGGGGGTCTGGGGGACACAGTCAGCCAAGTGCTGGAAGGG
GGTGGTAGGGGAGGGCTAAGCAGGAGCCAGGCTGGAGGGG
CTTTTATATTCCATGCCCAAGGGTTTGGGCTTCATCCTGA
ACACTAAGGATTTAATCAGGAGAGTGACATTAATTAGATT
CGAGTCTAGCCCAGGGCTTTTCAACCTGTCTGGTGAGGGC
CTGGGTTTTAAGATATCTGATCCGTAGTATACAAACATTT
ATATAAAATGCCATAAAAATGAATTACTAGAAAAATAAAG
ACATACAAAATAAACGACTTACAGTTTTACTATCAGATTC
AATAGATAGGAGATTACTTTGTCAAAATGCTATAAACGTT
TCCATACACCTATTTCTCAATTTTGGTACTTGCACAGATT
AGTAACGAGCATTTCTAGGACCCATGGCTGAGGATGACAC
TTTGAGTGCTCTAGACCAGGAATAAAGCACAGAAAGTAAA
TATGTTAGACTTTATGGGAGCAGCTCCAGGCAGTATGGAA
GGGAGCAGACATGGCAGTGTTCCAGTACAACTTTATGGAC
AGTGAAATTTGAATTTTGGATAATTTTCACACTTCAGGAA
ATACTATTCTTTTGATTTTGTTTGTAATCATTTAAGAATG
TAAAAGCCATTCTTAGTAGGAAGACCACACAAAAACTGGG
GTGAAGGACTTGGCCTGGGGCATAATTTATCTACATCCTT
AGAAGCAACATAAGGAGATTCGGAGTAGGTGGGGACACGG
TGAAACAGTTCCCAGTCATCCAAGCTCATGTTTTATTTTC
AAGATCTGCTTATGTGTTTTGTTCAGAGTGAAACTGTGGT
ACTGTTTTGTTTTGTTTTTTGGTCTGTGTGCTAATTTATT
TTGTCCTATCGTCTCAGTTTTAATCCATGTTAATTATTAC
CCTTCTTGCATATGGTGTTGGAAATAAGTACAGCTAATTG
GTTTCGATACATTCATTTCATGGAAATACCTTCAAAGAAC
AGGAATGGAAAGGCTGCATTTGTCTCATGAAAGATGGATC
ATTATGAAAGCATTTTCCGTTGGCTTCATCTGATCCATTC
TCAGATCCTAACATTTCCCGTGCTGATTTTAGTGTTAATG
GTAGCAGTTCCTGCCTTTGTTATCCTCTTCTAGTTTGGGT
CTGTCTGTATGTGTTATGATTTGTGGTAAAGCTCTTTGCC
TTCTTCCCCCTTTCTAGCCTTTAACTTCCTTTAGGCAAAG
GAAAGGTGGCTCAACTTCCAGTTCCCCTTCCAGACGCCGA
GGGAGTCGATCAAGGTCACGCTCCCGATCCCCTGGTCGAC
CACCTAAAAGTGCCCGTCGATCCGCTTCTGCTTCCCACCA
GGCCGACATTAAGGAAGCAAGGAGGGAAGTGGAAGTTAAA
TTGACTCCGCTGATTCTGGTACTTGTGTTTATCCTTATAC
AGCCTTTTGTCTTCCCCTTTATGTATATATTTACTCAAGT
TACTTGCAGTTAATAATATTAAAATGTCACTGAAACATCA
AATCTAAGGTGATGACTTTGGAAGTTTTCATAAAAAACAA
ATGTTTGGAATAGAAAGTTTTAAATATCAGTGGAAAAGAA
TGTCCTTCAGTTACCAGAAATGCTATTTAATGTTTTAGTT
TTTAAAAAAGCAGTGTTCAAATTTGCAATAGATGTAGCTT
GTAGATTGAACTGAGTAAGGTTTTTACAGTGTATGAAAGT
TCATATCATGTATGAAATGGTAAGACAAACCCGTATTACA
GAAACATTCTTACTCTTAGCATCATTATACTTTATCACTT
TACCTATTCAAAGATGATGATTTTAGTGGAATTACTTTCA
AGATGTAAGCTTTGAAATATCAGGGTGCATGGAGCCTGTA
GATCTTGTACAAATAGTATTTTAGATAGTAGACCAAAGAC
AAAGTATGTTAAGTAAAAAGAATAAAAGTAAACTTCTATT
CACTTAATGTTAACCTCTTTTCTAGATAGAAGGCACACAG
ACTTTGAGACAGAGTCTTGCTGTGTCGCCCAGGCTGGAGT
GCAGTGGCTCAGTCTCAGCTCACTGCAAGCTCCGCCTCCT
GGGTTCACGCCATTCTCCTGCCTCAGCCTCCCTAGTAGCT
GGGATTACAGGCGCCCGCCACCATGCCCGGCTAATTTTTT
GTATTTTTAGTAGAGACAGGGTTTCACCGTGTTAGCCAGG
ATGGTCTTGATTTCCTGACCTCGTGATCCACTCGCCTCGG
CCTCCCAAAGTGCTGGGATTACAGGCGTGAGCCACTGTGC
CTGGCAACAGACTTTTAATAAACTTTAAAAACTGGATTAT
ATACATACTGCTCTGAAGTCAGCTTTAAGAGATTTTAAAA
TATTGGGATAACCTTTCAGAGTGTATTTTTCTACATCATT
TTTGTTGTTGTATTCTAAGTGTGGATATATGGTAAATTAT
ATAGCTGTAACTTAATTGTTAAAGTCAGCTCCGTCAATGA
TAGACATTTAGTGTTTTTCCTTCCATATTTTCACTATTAC
AAACAAGTATTTTTATCTAACATCTGATTATTTCCTTAGG
ATGAATTCTTACAAGTGGAACTGCTAGGTCAGCTGTATGG
TGCAGATTTGAGGCTTTTAATACTTATTGCCAGATTGCAT
CAAGAAAGTTTATAGTAGTATCAGTGTATGAATGCTCAGT
TTCTCATTCCGAGTATTATATATATATTTTTTTTTTTGGA
GAATGTGGCTGTCAGACATTTTCAACTTACTGTTCTAACT
AACATTTTGAATTCGAACATTTTAACTATTAGTGGCTCTC
TTTACCACCCAGGGACTCCAGGAACAGATGCTGTGTGATA
CTTTGTTATTCTTTCATTTTTAATATTTAGTGACTGCCGT
ATTTTTACAGTGTAATCTTACAGTCCTGGTGTCACAAGAA
CCACAGAAGCTTTGCTTCTTACTAGTAGAGCCTTGGGCCT
ACTGTGTATTGCATAAGTACCCACTATTTCTTAGTTTTCC
ATTATTGGCTGTTTTGGAGCAGTGAATGTCTTTTTGAATG
TCTTTTGTTTTTTATCCAGTTAATGAACTAATTTACCAAT
TTTTACTTTCTCTGCCTTTCATAGTAAATACCCCTAAAAT
CTATCAATGAAATGATAACATTCAGTCTGATTACGTGAAA
GATGAAAGTTTTTTTTTTTTTTTTTGAGGCGGAGTTTCAT
TCTTGTTGCCCAGGCTGGAGTGCAATGGCGCGGTCTTGGC
TCAATGCAACCTCCGTCTCCAGGTTCAAGAGATTTTCCTG
CCTCAGCCTCCGAAGTAGCTGGAATTACAGGTGCCTGCTA
CCATGTGTGGTTAATTTTTTTGTATTTTTAGTAGAGACAG
GGTTTCACCATGTTGGCCAGGCTGGTCTTGAATTCCTGAC
CTCAGGTGATCTACCCGCCTTGGCCTCCCAAAGTGCTGGG
ATTACAGGTGTGAGCCACCGTGCCTGGCCAGATGAAAGAT
TTTATGTAGAAATCTATCCAATATTTCAGAGACTGGAAAA
TTCTAGTCAGTTTTATTCCTTTTCATTTTTAACAAAGTGA
GGGTTAAATTCTTCAGAATTAAGGCTGTGAAAAATCTGTT
TTATTGCTTGATTCCAAAATAGTAAGTTTTTACCATCATG
TTTCTTTTTAATAAGTTACAGTTCTTTTGATTAAATGTTT
ATATTCTTCAATTTAGAAGCCATTTGGAAATAGCATCAGC
AGATATAATGGGGAGCCTGAACACATTGAGAGAAATGACG
TACCTCATAAAAATACACAGGTGGGAAAGTGTTCACTTTC
ATCTTGGTTTTTTTTTTCTTTTTTTTTGGTTAAAAGTGAC
TCTCCCTTGAGAAGCACATTGAAAATTGTAATATTTTATA
ACCTGTTCTAAAATTCTGTCCCTAAATTAAGACTGAATAT
AATTTCACAAATTTATTCTTATTAGTGTATAGCTGTGTTG
AGATGCTGAAATAGTTAATGCAGTAGCATTAGTGGTAATT
GTTCACTGCAGATATTTAATTTTTAAATTTTTCATTTAGG
AAAAATTCAATTTGTCACAAGAAAGCAGTTACATAGCTAC
ACAGTATAGCCTTCGTCCAAAAAGAGAAGAAGTCAAATTA
AAAGAAATAGATTCTAAGGAAGAAAAATTCGTTGCAAAAG
AACTGGCAGTGAGAACCTTTGAAGTGACCCCCATCCGGGC
AAAGGACTTGGAGTTTGGAGGAGTACCTGGTAGGCCTCAG
AGCTGGGCCCAGAGAGGGCAGGTAGGGGTGGTTGCCACAA
GGTGAACTAGAAAGGCCTCTCTGAAGACATCTGAGGCAGG
CAAGGTAATGAGCCTGGTGGGAACCTGCGGAAGAGCCTTC
CAAAGAAGGAACAGTGGGTGCAAAGGCTTGAGGTGGGAGC
ATTTTGGGGGATTATGGAGTAGAAAGGATGCCATTGTAGT
TGTGTTTAAAACTTTTAGCAGTCTGTTCAGAGGTTTTGAG
CACAGAAGTACAAAGAAGTGATAAAGGAAGGTTGATCTGG
GAGTTTGTATAGCACAGATGGTTACTTATCAGGGACAGAG
AGCTCTGCTAATAATCAGACCTGAGGCGGCAGGGGCTAGC
AGTGGGCCTCAGCTGCCTGCATAAAATGGGATCCCGGAGG
CTGCCCTACCTGCTAGGCAGGTTGATTGTGAGGGTCAAAG
ATCTGAAGTATGCAGAGTTTTGGAGTTATTAAGTGGGTGG
AACTGATGAAATTTTATGAGCTAGTAAAAGAAAAGACTTC
TTGTCTAAATGGCTCAAAATCCTGCATGGCTTAATTGCTT
TGTGTTTTGTTATAACCCTTGACTAGCTGGTCTGTTACAG
ATGCTGTCCAGCATCACTTAAAATCTGCACACATTACATG
AACGTGACACTATTTTAATTGTTAGAAACTGGGGAATATA
AAGTTTTTTGTTAAGATTAGGCTGATAATTTTTAGATGTT
CTGATCATCAGTTTGCTGGAGTTTCAGCACATTTGCTTCT
TAGTGGTTGGAGGTCAAATGTTTTAGAGCTTGGTTTCTGA
GGTGGGTGTAGCTATTCAGTGTTGGACCTCTTTCTTTTTT
TTTTGGTTAAAAGTGACTCTCCCTTGAGAAGCACATTGAA
AATTGTAATATTTTATAACCTGTTCTAAAATTCTGTCCCT
AAATTAAGACTGAATATAATTTCACAAATTTATTCTTATT
AGTGTATAGCTGTGTTGAGATGCTGAAATAGTTAATGCAG
TAGCATTAGTGGTAATTGTTCACTGCAGATATTTAATTTT
TAAATTTTTCATTTAGGAAAAATTCAATTTGTCACAAGAA
AGCAGTTACATAGCTACACAGTATAGCCTTCGTCCAAAAA
GAGAAGAAGTCAAATTAAAAGAAATAGATTCTAAGGAAGA
AAAATTCGTTGCAAAAGAACTGGCAGTGAGAACCTTTGAA
GTGACCCCCATCCGGGCAAAGGACTTGGAGTTTGGAGGAG
TACCTGGTAGGCCTCAGAGCTGGGCCCAGAGAGGGCAGGT
AGGGGTGGTTGCCACAAGGTGAACTAGAAAGGCCTCTCTG
AAGACATCTGAGGCAGGCAAGGTAATGAGCCTGGTGGGAA
CCTGCGGAAGAGCCTTCCAAAGAAGGAACAGTGGGTGCAA
AGGCTTGAGGTGGGAGCATTTTGGGGGATTATGGAGTAGA
AAGGATGCCATTGTAGTTGTGTTTAAAACTTTTAGCAGTC
TGTTCAGAGGTTTTGAGCACAGAAGTACAAAGAAGTGATA
AAGGAAGGTTGATCTGGGAGTTTGTATAGCACAGATGGTT
ACTTATCAGGGACAGAGAGCTCTGCTAATAATCAGACCTG
AGGCGGCAGGGGCTAGCAGTGGGCCTCAGCTGCCTGCATA
AAATGGGATCCCGGAGGCTGCCCTACCTGATAGGCAGGTT
GATTGTGAGGGTCAAAGATCTGAAGTATGCAGAGTTTTGG
AGTTATTAAGTGGGTGGAACTGATGAAATTTTATGAGCTA
GTAAAAGAAAAGACTTCTTGTCTAAATGGCTCAAAATCCT
GCATGGCTTAATTGCTTTGTGTTTTGTTATAACCCTTGAC
TAGCTGGTCTGTTACAGATGCTGTCCAGCATCACTTAAAA
TCTGCACACATTACATGAACGTGACACTATTTTAATTGTT
AGAAACTGGGGAATATAAAGTTTTTTGTTAAGATTAGGCT
GATAATTTTTAGATGTTCTGATCATCAGTTTGCTGGAGTT
TCAGCACATTTGCTTCTTAGTGGTTGGAGGTCAAATGTTT
TAGAGCTTGGTTTCTGAGGTGGGTGTAGCTATTCAGTGTT
GGACCTCTTTCTTTTTTTTTAATTTTTATTTATTTATTTA
TTTTACTACTTTGATGCCCGTGGTTGCCAGGCCACCAGAG
GTGACAGGTAGAGATGGGAGTTTTTGATGGTACATTAGAA
ATTGGTTTCAGACAGCTAGCCAGATACGAGTTCTGATCTT
AAAAAATCTAACATGATTCTTAAATAAATAAACCAGATTG
AAATTTGAGCCTCGAATGTTCATGAATTGTTTGCAGGTGT
GTTTCTCATCATGTTTGGCCTGCCTGTGTTCCTCTTCCTG
TTGCTGTTGATGTGTAAACAGAAAGATCCCAGTCTTCTGA
ATTTCCCTCCTCCTTTGCCAGCTTTGTATGAGTTATGGGA
AACCAGAGTATTTGGGGTCTACCTCCTGTGGTTTTTGATT
CAAGTCGTGTTCTACCTGCTGCCAATTGGAAAGGTACGTT
TATGGTAATTCTGTTTTGTTTTAATAAGATGAGGTCTCAC
TATATTGCCCAGGCGAGTCTCCAACTTCTGGGCTCAAGTG
ATCCTCTTGCCACAGCCTCCTGAGTCGCTGGGACCACAGG
CCTGTGCCATGCTGCCCAGCCTTAGAGTAGTTTAAAGGTT
AGAGGCTGTTGTTGGTCATAACTCCCAAAACTTAGTTCAT
GAAGCCATTTCTCTTGTGCTGTCTGTATAACACTTGCCTA
TTAAGAGGAACTTAAAAAAAATCTGAGATTTCTTGTGTAA
CTTTTCAAACCAAATAGAAAAGAATAGGCTATTTTGTAAA
GTAGCTGACTCTCAGTGGAGGTTGCTGTGGAAAAAAAATT
CACTCTTAGTATGTGTCATTTCAGATGCAGCATTTTAAAT
GATTAATTGATAGGCTACTGGGCTCGATGGACTTCAGTCT
ACATCTTTTACTTTAAAAAAGTATGAAAAGTTTCTAATTT
TCATCTCTTTCAGAAGCTTGTTGTCAAGAACATTTTACGT
TGTTTTCAGATTCCTGCAATATCTTTAACATTTGTCTCTC
CATTGCTAAGTGTAGTTTTTTCTTCTTTCAGTAGAATCCT
TTACTTGGATATATTTAAAGAAACATGAGATTCCCTAAGT
AATAAATAATTTATTTAAAGATCTTATTCTTAGGACTTTG
CAAGTTTGCCAACTGTCTGTAAACCAAAGGATTGGTTTTA
CTGGTGAATGCCAGTGATAGGAGGGTAGAGCTGCAGGCTT
AATACTGTAGAGTGAGACCGTAACTTTAGTGGCTCTAGCA
AGGATTTTTGTGATAAAGACCTTCAGTCATTTTTATGGTA
AGGCTCTACAGTTAAATTCAGATTCATTTAGGGTAAGGTG
ATTTCAGAGTGTCAAGGAAAGCAGTTTTGGTGTTTAAAGT
CATATATGTATATACTCATAGACTAAAGTGACTAAAAGCA
TATATATTAAAATATATATTAATATTATGCAGTCATCCCT
TGATATCCTTGGGGAGTGGTTTCAGGACCTCCTGTACATA
CCAAAATCTGAGGATGCTCAAGTCCCTGATAAGAAATAGT
GTAGTATTTGCATATAACCTGTGTACATCCTCCTTGTATA
CTTTGTTACCTTTAGGTTGCTTATAATACATAATACAACA
TAAGTGCCATGTAAATAGTTATCATACTGTATTAGAGAAT
AATGACAAGAAAAAGAAGTCTGTACATATTCAGCTCAGAT
GCAATTTTTTCTGAAATATTTTGGATCTGGTTGGTTGAAT
CCATGGATGTGGATCCCGTCGATACGGAGAGCTGACTGTA
TATTTGGATCTGTATATTCACAGATTAAAGCCTAACACAG
CATTTACTAGACTCCTTTAATAGATAAGGATCATCTGAAA
TTAGCATGTGGGATTTTACTAATCCTGTGATCTCAAACAG
CTTTTACATTTCTCCTGGGAGAGGAGGAATGCTAGCTAAT
GAAATCTGTCGCTAATGATAGGATAAAGTAGTTTAGCCCA
GAGCAAATGATACTATATTTATAGTTCTGTTGGGTGCCAT
GCCTGTGGGTATCTCTGTGCTGAATGCTGTGGGTGATGCC
AAATGAAGAGAGGAGGTGGTTCTGATGCATGATGCGTGCT
CACAGTCTCTCTCTCTCTCTTTTTTTTTTTTTTTCTTGAG
ACAGGGTCTTGCTCTGTTGCCCAGGCTGGAGTGCGGTGGC
ACAATCTGCAACCTCCTCCTCCTGGGCTGAAGTCATCTTC
CCACCTCAGCCTCCCGAGTAGCTGGGACCACAGGCGCGTG
CCACCAGGCTTGGCTAACTTTTGTATTTTGTATTTTTGTA
GAGAGGGGATTTCACCATGTTGCCCAGGCTGGTCTCCAAC
TCCTGGACTCAAGTGACCCTCCCACCTTGACCTCTCAAAG
TGCTGGGATTACAGGCGTGAGTCACCAACCTGCTTTCTCA
CAGCCTCTTATTGCAGAGAAAAGAATCACATGAAATGCTT
CAATAACTGGATGGGCAATATATATATAATATATAGCAGA
GCAAGTAAGCATATGAGTATGCGTCATCAAATAGCCCTTG
AGTCATAGTAGAGTGGATAAACAGGGTAGAGCCCAACTGA
AAAGGACCCCACAAATGGAAGACAATGGAATCGTACTGTT
ACTTTGTAAGCAGTGGGCAGCCATCGGTAGATGTTTGAGC
TAGGGATCCACTAGATATAAAGGTATTTAAGCACATTTAG
TCTTGAGGTGGTACACAGGAGTGTGGCAGGGAGTGTGGCT
GTTGCAGTTGCTTGGTCCTACACTGGGAAGTCATTACTGA
ATTTGTATTTAAGATAAATTCCTGAAGGTGGGATTGCATC
ATTAAAGGGCTTGCCACTAGGGTTTTTGAAACATTACTAA
ATTTCCCTATTACAAGATATCTTCCTTCTTGGGCGTGTTG
AAAATTAAGTGATAGTAGAATATATATATATGTGTGCGTA
TATATGTATATGTGATGGTGATGTGCTTTGTAAATTTGTA
AATTTTTTTTCTTTTAAGGTTGTAGAAGGAACGCCTCTTA
TTGATGGAAGAAGACTCAAGTATAGATTAAATGGTGATTT
TCTTTTTTTAAGACTCAAATTGATGATTTGATAGCTTAAA
CTTCTAAGTGTTAAACTCTTTGTTAAAGCTGATTAGACCA
GAGTAGTAAGTGGTAAATTATCTCTTAGTAGTCGGAAGGG
CAACTGTTTATACCTGTAGCCAACTTGTGTAAATTATGCC
ATGTAAAGTAACATAGCCTCTTCGTCACTCTTGTCCACTC
TCCAGTTTTATTTTCTTAATAGTGTTCATCACTGTTAGAA
ATCATTGTGCTTGTCTAGGATTTTATCACCTGAGGTGTTA
CCCGGATGCGGGCATCCAGGCCACTCCTGCTGCATGAGCT
GCTCTTGTCCTTGCTCATGTCCTCTGGGCTGTCCCTTGAA
TATTCGTCACACACACTTCCTGGGCCTTTGCCTGGAAAAC
TTACCCCCAAATGTCTGACACCTGCATCTTCACCTCCATC
TCGTCTCTGCTGAGAGAAACCTTCAGGTCCCTTTCTCTCT
CCTGCTCTGTTTTATTTTTCTGTCTGACATTTGTGCCTCC
ACACATCAGTGTATTTGTCTCTTCATTAGGGTCTCTCCAC
TAGAATGTGGCTTCATGGGCAAGGACTTGGCTGTGTTCAT
TGTGACGCCCTTGCTGCCAGGAAAATGGGCACATAGTAGG
TGCTCATTCATATGGGAGTGCTGGATGGATGAGTTGTGAA
CTTGCTGTGCAGCTCAATAAATGGGTAGACGTTGCTCCCT
CTGGGTCCGGCACCTCGCACTATAAGAGCATGTGCTGAGT
GCGTCAGTCCAGCTTTGTCATTTGAAGACTTTGGCAAAGT
ACAGATCTATTTTGTAGTCATCCTTGAATGATTTTCCATT
TAACAAGATGGAATAGAGTGTTTTCCTTTTCTTGAGAATT
ACATTGTATATTTTAATGGTTGAACTTTTTATCCTTTCAA
TTCTTCATTTTCTAACTTTGGATACTTTGTTTCAAGACTT
ACCCAGCATCTACTCTGTCTGCAATCACTCTGCTGGGTTC
TAAAGGGGAAGCCAAAGATAGTTTAGACACCTTCTGCCTT
TTAGTGCCAGTCGTGTCATAAGGCGTCTCCCCTAGCTCCA
GATGGTGGGTGCTTAATACTTGTCGTTGGTATTGTCAGAC
TTTTTGTTGCTTTTACCAAATTCTTTGCTGATGGAGCAAG
TTTTAGAACCTTTGGCAGCCTCCCTCCCTCTGGTGGTTCA
CTTGCCACACCAGGGAAGGTGAGTCTGGGGTGAGGTGGGT
TGTTGACTTTGCCACCAGGTCCTTTGATTTCAGTGTTGTG
TGTGTTTCCCTGTAGGCACCGATTCTTTTCTAAGTATTCT
TGTGTTATATTTTCACTTCCCTCCGAGGGGTGTGGTACAT
TCAGAGACTGAGCACAGTACTTGGACATAGAGCTCTTGGA
GCCAGTGGGGGAGTGGCTGGCCAAGTTGCTTGATCCTTTT
TAAAAATTTCCTCATCTAATTACTCTGGTTCAAGTATTGA
GATTTCTTTTCGAGATTTTACGATTATTAACTAAGGAGGT
TCCTAAGACATTTTGGATGATTATTTTTAATCCATATAGG
CTAGAGAGAAAAGACTGCTTTATCTAACCATTCTTTTTAA
AAATATACATTTTATGAAAGGTAAATGAGTATTTTTAAAA
GTCAGAATTTAAAATTAGAAGTTATTGTTTGGAGTATTTG
TGGAAAATGTGGATTCAGATAATTTGAGACAACTATTTTA
CTTTACAAAAAGTTTGTTTTTAGAATTCTCATATAAATAA
CAGCTACCTCTTTTTTGCTTTTGACCATTTATCCAAATGT
GATTTGATGACTTTTTAGGAGCACAGCTCTTTGAGGCACT
CACCTCCCTTGAAAGCAAAACTATTTCTTTAGCCAAAAGA
AAAAATTGGATCTTCCAGTGAGCCTTTCTGTGTGGCTGCA
GGACTAGCCCGGAACGAGAGTTCTGTGGAGCCTCACAGGG
CGGGTGCTTTTTAACTTGGCAATGCACATGGATGTCCCCA
CCTGCTGTCCCTACCCCCCAGGTGCTCGCAGTCCCCTGCC
TGGCCTCGGGCATTTGTGTTGTGGCATCTTTTCTGTGGGT
GGCATGTTAAGATCTCTGTTCTGGATGATAGAGTTTTACT
AGAATCTTTTGAAACCATTATTGACAACTTGGTTAAGTAT
AAATATTTATAATTTTGTAACTACCAACCTAGCTCGGTGC
CTGACCCCTGGTGGGTGCATAATACCCTCCCCTTAGGTAA
TGGCATTAGACTTTAAAATGTGTGTTTGGCCCAGCTCTGT
TAATAATTAGCCATTTGACTTTGTGCCTGAGAGTTTGGAT
TGTGGGAATTTTCAGGTTGCACTTCGTGTCAGTTTTCCCT
TAATTAAAAGCAAATAATGACCATTTGAACTGAAAAAGAA
TCAATATGTTAAACTATTTGGAAAGTTCTACAAGAGATAA
TGGTATGTATATTGAAAATTATACCTTAGGACATTGCTTA
TTTGCATATTTGTGTGTATTTAGTCTGAATAATGAAAGTA
AGACTTTAAAAATGAACGTTGCATTGTTTCATAGTGGCGT
ATAAGTTTCATGTGAGCCTTGGGTTAACACTAATTTTCCC
CTTCCTTTTTTTTTTTTAAAGGATTCTATGCTTTTATCCT
GACATCTGCAGTCATCGGAACATCTCTCTTCCAGGGCGTA
GAGTTTCATTACGTGTACAGTCATTTTCTTCAGTTTGCAC
TTGCGGCCACTGTTTTTTGTGTGGTCTTGAGTGTGTATCT
CTACATACGCTCTTTGAAAGCGCCCCGGAATGACCTGTCG
CCTGCCAGCTCTGGTGAGCAGCGATGAATCACGTGTTGGA
TGAATGTGTCCCAGAGCCCTCCAGCAGCCATTTCCAGATT
TGAGTAGATTGCTTTTTTTCTAACTTCATTTTTTGGGAAA
TGAAAAGAAGTAAGAAAAAATGAAAAGATGAAGAAAAAAG
TTAGATATGAATTTAAAGGAAGAAAATGTTTTTGTTTTTC
CTTCATACTTTCTTATTCATTTCTTTTTTTTTGCAGTTGC
TTGATGACAGTAAGACGTTTAGTAAACTTACAGGCATTTT
GACTTATGACAAATATTATTTCTTTGTCCAAAATAGTAAA
CACTCTTTAAAAGACAAAAACAAAACAACAGAGGTTACTG
GCTGGGCGAGGTGGCTCATGCCTGTAATCCCAGCACTTTG
GGAGGCCAAGGCGGGCAGATCACCTGAGGTCAGGAGTTTG
AGACCAGCCTGGCCAATATGGTGAAACCTCGTCTCTACTA
AAAATACAAAAATCAGCTGGGTGTGGTGGTGCACACCTAT
AATCCTAGCTACTCGGGAGGCTGAGGCAAGAGAATCGCTT
GAGCGTGGGTGGTGGAGGTTGCAGTGAGCCGAGACTGTGC
CACTGCACTCTAGCCTGGGCCACAGAGCGAGGCTCCATCT
CAAAACAAAACAAACAAAAAACAAAAGAAAAACAAAAAAG
AGGTTACAAATTGGTTGATGCTGACCTAAAGTATTTCAAT
ATAAAAAAAATGTCGCCTATCTAAAAAAATGGAGTGTGAA
GTCCTTTGGGGGGGCCCCCATGATTTTAGTTAACTTTTTA
AAGAAACCTGGGGTATCTGGGCCCCTGGCTCCCCCAAAGG
CTGTAGCAACTGCCCTTTCAGTTGGGCAGGCGTCTCCTGG
CTTCCTTCGTCTGTGCCGTCCTGTCTGCCTCTCAACACCA
GAGCCCTGCTCAGGCTCTTGCGGGCAGTTGAATTGTGAGC
CTGGATAGTGGGCAGCAGTGCCATTTTAAAGCCTGCTGAC
TGGGTTTGGAACGCTGTTTGGGTAAACACTTTTCCTTTCT
CAGGAAATGCTGTCTATGATTTCTTCATTGGCCGTGAATT
AAACCCTCGAATTGGTACTTTTGATCTCAAATACTTTTGT
GAATTGCGCCCTGGATTGATTGGATGGGTATGTCTGTTTT
TTTTTCTTTCTAAATTTCAATTCAATAGGTCTAATTAATT
GCTAGAAAGAAATGTAGACCATTCAAAAATAAGCAGTGGG
TGGTATATTTTTAGGGATAATTATGGCTTTCCATAAATCT
GTCAAAATATTTTGTTGTAAGTATTTTCCAGAGGTTTAAG
ATGCCCTGTTACAGGTTATGACAAATTAAGTAACTTTTCT
TTGCTTTATTTTTATTATATCAGTTTATATTTATGTAGGA
AAGTGATAGTGTAGATGAAGTGATGTAAGAAAAAATGCAT
TTTCCTCCTTTTTAAATTTTACCTGGTTTTAGGCTTGGAG
TTGCAGATATAGAGCAAAGAGTTCCCTTCCACCCTTCATT
CTGTTTCTCACAACGTTAACCTTGGAGGAAACCATAGTGT
AATGATGAAGAACAGCAGATTAACATGGCGACAGCATTAG
TTACCAAGTCCACAGGCCTCAGTCGAGTTCACCAGTTTTT
CCGCTGTTGTCCTTTTTCTGTTCCAGGAACCTCGACAGGA
CTCCACGATGCATTTAGTTGTTATTTCTTCTTAGTCTTCT
CTAGTCTAATAGTTGTTTAGGCTTTTCTTGTCTCTCATGA
CCTTGATACTTTTTAGAAAGTACTGGTTGTTTATTTTGTA
AGAGTGTCCCTCAGTTTGGGTCATTTCAGTGTTCTCTTTG
ATTGGGGTGAAGTTACCCACTGTGACAGGAACACAGCAAT
GATAGCTGTGTCCTTCTCAGTGCGTTGGGTCCAGGGGCCT
GTGGTGCTGAGATGTCTTATTCCTGGTGGCGGGTAGGAGT
TAAGGTGGCGTCTGCCAGGTGTCTCAGCTGTGAAGCTCAC
TCATGCCTTTGTAGTGCTAAGGTCTCTGGGGAGGTGCTTT
GAGGCTATATACTTTCCCCTTTTATTTCAGGTGGTTATTA
ACTTGGTGATGCTTTTGGCTGAAATGAAAATACAGGACCG
CGCTGTTCCATCCTTGGCCATGATTTTAGTTAATAGTTTC
CAGCTTCTCTATGTGGTGGATGCTCTCTGGAATGAGGTAA
TTAATTTTAAGAGCTGAGGCCTTGGAGTCAGATGGCTTTG
AGTGGGTGAGTGACCTGTCAGAGCCTCGGCTTCTTGCACA
CAGAGTGAGGGGAGCACGGCCTGCCTCCAAGGCTGCCTGT
GAGGAGGACGAGGCCATCCATGCGAAGCTGACGAGGGAGT
GCTGACAGGTGGGAAGTTTCTAGGCATTTGGGAGTGCTTT
GGTGTTTATCAGCTGTTCTTGTGTTTCAAAGTAATATTCT
AAATATTTAAGATTGGTGGATCTTGGTTTTGTTTTTGTGG
GTGGTGGTAATTATGGTATCACATGAAAATGGATGGATGA
TTACTAAATTAGAATGGTGTTTCTCGGATTGTCAAGAGTC
ACCTAGTTTTTAAATAATCGGGGAGACGTTTTATTGTTAA
GGTTTTAAAATACAAAGGCTAGCTCTAATTAGATGAATGT
AAAATCAGAAATCAAGATGCATTGAGGAAACCACTTGAAA
TAAGGCTAAGTTTCCATCTCGAGTCTTTTTTCATACATTG
ATTGGTCTTTCTACTAGTTGAAGACTGGTCAATGTTTTGA
TTGTTTTCTCTCTCAGCCAGCATATTCCTTTTAAAAATTT
TGTCTTCCTCAGGCTTATTTTACAAGTATTTTATCATATT
TACTATTATCTTTGTAATTATCTCCAAATTCCAAGTCTAG
TTTTCTTTCCATATTAAAAACAAATCTGGCAGCTGTACAT
CATAATGTTCCAAAACAAGTTTTAATGACAGTCGGTTGAG
ACAATCTGCTGACATTTTGAGAGAAGACCTTTTCTCTTTA
AGCCTGGAACATTTAAAAAAATTGTATTATTTTGTCATCA
ATACTATGTATCTCCCCCACCCCTGCCGGCTGGTCTTTAA
TTTTGTCCTTCTATGCAAAATCGCAGAGAATGGTTAGTCA
GAACAACTTCTCAAGTTTGATATTGGTGTTTCGATGATCT
CCTTGTTATTTAGGAGGATTAGGGCCACTTTGAGGTAAAC
CTCAATTACAAGCGGTGGGATTAGTGCTATCCGCTAATTA
CGGGTTCCTGTTGCGCTCCTGCCACTTCACAGACCCTGGC
TCAGAGCTTGGGAAGCTGTGAAGGTGGTGATAGCACTTCA
AATTGACTTGAAAAATTCCAAGTCGACCCAAGATTAAACA
TGTTTTTGAAATTAAAAAACAACTGTTTTGTAAATGCACT
ATTACCAGTGTAGCTTTGTTTGCTGTTATAGAATGAGTTG
CCAAAAGAGCATATAGATTACAGTTTGCAAATCAAATGAT
ATTTCACAGTTTTGCTCACCTCAGAGGCTTCTTTAAACCT
TCCTTTCTAGTAGCTTTCTGTTGATGAGTGATTATTTCTT
CTGATTTCTTCTATTAATAGCTTTCTGCCACGTTGTGGTC
GTCACTTTTTAATTGGCTTAGAAGTTCATATTTTCTATAG
ATTTAGCCAAACATTGACTTCTGTTAAAAGAAAGTTTTTT
GCATCTTAAGGCAAAACGCTTAAAGCAATATTAACATAGC
CCCAGGGGTAGAGAACTAGAGTTAGGAAATTGTTTTCTGT
CTGTTCTCAGTATCTCAGCCAGATGATAATAAGCTTCTTG
AGGAAAGATTGTATTTTATGATTTCTTCAGCATTCTGGCA
TGCCACGGGGCAATTAGCAGATGCTTAATAACTTTTGTCA
GGTCACTTGATAGAAATCCCTCTGTATTCAAGAATGTGCT
ATACCTTAAGAAAACTGAGACTACCAGTTTAAATATGTAT
GACCCTTCCTCTGAGCCGTCCTGTGAAAGCCTTGGGGCTC
AGGAGCTGGTGGGGCTAAGGTCCTCCCCCGACCCAGCACT
GGGTGCTTACCCTTTGCCCTCTCACTGCCACTCACCACAC
CTGCTTTTATCTGCTCCCACCAATTTGTCGCCTTTATCCT
CTTTTGGACCAGGAATCAGATCACAGGCCTTGAGAGATAA
GAATAAGACACTCTTGGGGACAGAAAGTTAAAACACCGCG
TGTCCTCACTTATATGTGGGCGCTAAAAAAGTTGATGTCA
TAGAAGTATAAAGTAGAACAGAGGATATGGGAAGGTGGGA
AGGGTAGGGGGAAGGGAAGGATAGGGAGAGGTTTGTTAAA
GGATACAAAATTACCACTCGATAGGAGGAGTAAGTTCTAA
GTTCTAGTATTCTATACCACTGTAGGATGACTATAGTTAA
CAGTGATACATAGTTTCAAATAGCTAGAAGGATATTGAAT
ATTCCTAACACAAAGAAATAATGTGTTTGAGATGATGGAT
ATGCTAATTACCCTGATTGGATTACTATATATTACATGTA
TTGCAACATCACTGTGTACCCCATAAATATGTACGATTAT
TACATGTCAATTTTTTTTTTTAAAGAGAGTAAAGTACTGT
GGTAACTAAAGAGTATAAGCCTAAGGAGCTAGATTTTGTG
AGATTGGTTTTTCTGTTCCATGTGACATCTGTTTTTCTGT
TCCATGGCCTATTTGCTTTCTTTTCTGGAAAAAAAGTGCT
ATTTGGAGGTACCACTCTTTTTCTTTAACCTAGAGCTTTG
ATTCTCCAACAGAGCTTATACTGGCTAATATTTCTACATC
AGTGGTCTGTACTGAGGTTCCGGGTAGTTTAGAGCTTCCC
TCAGGCCAGACCTTCAGAGTGTTGACCTTGGTGGTGTCTC
GGTATTCTAGAGTCTGGCCTGCCTGTATCCTGGTCCAGAG
GCGATCTGGCTCATGGTAACCAAATCACCAGGGAGTAATG
CACTTTCATTAATTTACATGAGAAGCGAAGCTGTCAGTTC
ACCATGTTGCCAGGCAGCTTAATTTCTTCTGTGGAAAATC
TACATGAAATGCCACATTATGAACAGAAATTAGATTGGTC
CATGTGGAATTGAAGCAAAAAGAGTTGGTGATCTTATTCC
TTCAGCAAGCATATTTTGAACACTTCTCTCCATGGCTGGC
ACTGTGCTAGGTACTGGGGTGGCAAAGGTGAAAACACACA
GCCTCTGTCTTTTAGAGGCTTTTAGTGTAGTGGAGAGTGA
CTAGACAAATACAGTAACCCAATTACTGCAGCCTGCTGGT
GGGTGGTGACATCTGAGAAGTTCCCAGGTCTGAGCAGCAG
GTCAGGAGGGCAGCAGAGGGTGTAGGGCCTGTGTGGAGGT
TGGAGGAGGGGTTGCCAGCAGAAGGGGAGGGCCTGGGCAT
GGGGGCATGGGAAACGCTTTAGAGATCTGTTATCGGGAGC
ATGAGCGAGAGGCTGGCGTGACAGGAGAATGTGACGGCAG
AAAGACCTAGCAGGCCAGGGGAGCCAGATCTCTCTCCCCT
TTAACAAAAAAATGTTGGTTGTGGACCCGCCCATAGCACT
TTATACATTTGCCTGTAAACTAGTACTTTATTTGAATACT
TTAAACATAGAAGCTCTTTCTCCCTTTCCCCGTCTGTATC
CTTATAGGAAGCGTTGTTGACAACCATGGACATCATCCAC
GATGGATTTGGATTTATGCTGGCTTTTGGAGACTTGGTGT
GGGTTCCGTTTATTTACAGCTTCCAAGCCTTTTACTTAGT
CAGTCATCCAAATGAAGTGTCTTGGCCAATGGCTTCTCTA
ATTATTGTTCTGAAATGTGAGTATTAAGTTTAGTCTCAGT
TTAATTTATTAAATATTATGTACTGAGGCTTTTATGCTCT
GCTGTCTACATACTTGAAACATGCCATTTTGAATGGCCAG
CATTAGCTCAATTTGAGGCCATTTATGATGAGTAATAAAA
AGTCTGCATTTTGCAAAGAGAATGGATGGTTCGTACTTGG
GTTCTCAGTAGTACTTGAAACAGATTATTTTAAACCATCT
TTTAAATTTAATTTAAGTTGTTTTAATTTGTTTTGGTAAC
CATACGTCTTTTCTCGAGTGCCTGCTTTTTCTGGTAGGCA
TCTTATAAAGTAGGAAGATTTGTCTTGCCCTCATAGAGCT
CACATTCTAACAGGAGAAATAAGACATTCCTGCCTTGCTG
TGAGGTGTGTGAGTGAGCACTAAGAGGGGCTTAGATGACG
GGTGTTAAAGGTAGAGAGAGAGAACTTCTCTCTGGGGAGC
GTTAGTGTGAACTTATCGGAGGATATGGTGTTCGATTTGA
GTTTTAGAGGGTAAAATGGGATGGGGAGATTGAAAAGTCA
GGCACTGGGAACAGCTCAGCAAGGGTGTGTGGTGGAGAAG
TGTGAGATGAGGTTGGGAAAGACTGAGAAGTCCAGTTTGG
CTGCAGCTGCGGTCCACCAGGGTCAGTCATGGATTTTACT
TTAGGATGAATTTTCATTGTCTTTACACTGTTCATTGAAC
ACTTCTACTAGAGGTTGAGCAGGGAAAATTAGCAGTGAAC
TGCAAATACAGATAGTTTTGCTACACTAGTTAGTATCTGT
GGTAGAAGAAGTTCAAACCGTTGGTTAAAATTAAGATTTA
GTTTCACCAGTGGTTTGGTTGTCCGTGTCATCCATTTTAT
TATTCAAGACAGTGTATTTATAGTTCAGCTAAAAATGGGG
AATGTCTTAGTTTGTTTTGTGCTGCTCGAACAGAATAGCT
GAGACTGGGTAATTTGTCATGAAATTTATTTGGCTCATGG
TTCTGGAGGCCAGGAAGTCAAAGAGCATGGTGCTGGAATC
TGGCAAGGCCCCTTCCACTGCAGCATCCCAGGGTGGAAGG
TGGAAGGACGAGAGAGAGTGAGGAAGAGCAAGAAGGGCTG
AACATACTTTTATAACAAACCCACTCGAGATACTGAGCCC
ACTCCTGTGATAGCCACATTAATCTGTCCATGAGGGCAGA
ACCCTCATGACCTAATCATCTCTTAAAGGTGCTCTCTCTC
CACACTTGCATTGAGGATTAAGTTTCCAACACATGAACTT
TGGAGGACACATTCAAACCAAAGCAGGAAGTAAAGTGATT
CTCTTACTAGTTTATTGAGGATCGACTATATAATAGTTAA
ATGTCAGTGATAAATTGATTTTTGACATTCTGAAATTTGG
ATAAAATTAGGAACTTATAGACTTACAGTGGGATTCAGCA
TGTATTTAAAGTGCAGGATGTTCTGGTGCTGATTCTAAGC
TAGTGTTTGATAATAAAATGTTTGTGCCATGGCCAGTAGG
TATAACTAACAGATGATATAGTTTGTAATTTTGATTATAC
TGAACTCTAGTATTGATTTTATTGTAATGTAGGCTGTCTT
AGATTTTATCTCTTTCATGGATGTAACTACATTTGTTTTG
CCTTCAGAATGTTTCCTAGGTGGATGATTAAAGTAGTATG
ATAGATTTCGGAAGGGTTACCATCTTTTTACATAGTGGGA
TTTAGAGTTTTTGAGTTGTTCTTAAGAATCAGGCCAGGTG
CGGTGGCTCATGCCTATAATCCCAGCACTTTGGGAGGCTG
AAGCAGGAGGATCTCTTGAGCCTCGGAGTCTGCTTTGGAA
ATTTCCTCAGAGCATAGAAATCATTTTTAAGAGAAATTAC
AGATGCTATTAAGCATTAGAGTATAACTAAGTTATTAACA
TAGGAAAATATTTTAAAATTGCAGTTTGTGGTTATGTAAT
CTTCCGAGGTGCAAATTCTCAGAAAAATGCATTCCGGAAA
AATCCCAGTGATCCAAAGCTTGCACGTAAGTATTGATTTA
TGTTTATATTATATATATTACATGAAGGTTTTATTTTTCT
TTTTGTCTCGACATCATTAAAAATGTACTTTTATTTTTAT
ATAGATTTAAAAACCATTCATACTTCAACGGGAAAAAATC
TTCTAGTTTCTGGATGGTGGGGCTTTGTTCGCCACCCCAA
TTACTTGGGTGACCTCATCATGGCCTTGGCGTGGTCCCTC
GCATGTGGTAAGCGTTTCAGAAGAGTGCTAGTTTGACCCT
TCTTTTAGCCGCCGGAAAGATGTGTGTGTGTCCTTTGTGT
GGGACAGTGTGGCCAAGGTGGGTGTGAGTCTTTTTGTCGC
CGTTTTCTACTGTGAGGTTGGCCTCTGTAGAAGCTCCTCT
GGCTTCTGAGGGGAATTGGGAATTCACAGAGCCTGAAGTT
TTACTTTAAGCCTAAAAGCAATATTTTAAGTTTTCAACTG
TGCCTGATAGCTTTTTTCTAAGTAGAATATATAGAAATTA
ATTCAGCTTCTTAATTCATGATTCAGTGTACATAGATTGG
GAAAAACTTTGGTTTTTAAGAAGAGAAGGAGATTCTCTTT
TTGTGTGTCTGGCCTCGTGGGGAGCTGGGGAAGCAGGGGA
GCAGGGGGAGCTGTGGGAGCTGGAGGTGCTTGGGGAGCTG
GGGTGTCAGGGGGAGCTGGAGGTACTGGTGGAGCCGGGGG
AGCTGGGGGAACTAGGGGAGCAGGGGGATCCAGGGGAGCT
GGTGGAGGTGGGGGAGCTGGCCCGTGCGTGCTGCCTGTTT
GGTGGCCCGGCCTGTGGTGGAGGACAGCAGTTTTTCTTCT
TCGCTGGGGGAAGAAGGGCGAGAAATGGAGAGATGTATAT
TAACTATGAGGACAGATGTTTTGATTGTGATGGATTGTTA
GAATGGATTCATCAGTCTTTGAGTAGCTTCTAATTTAGAT
ACGACCTTCTGCCACTTACCAGTGGGATTTTACAGACTGG
TTTAATTATTCTCCTCATTATTGGAGAAAATGAAGTACCT
TGTGGTTCATTTTTAGAGAATTTAGGGGAAAGCAGGAAAA
AATACATTGTAGTGATAATAAAAATATCTAATACTATGTA
CTGTTATTATCCCCAGGTTTTAACCACATTCTGCCTTATT
TCTACATAATTTATTTCACCATGTTGCTTGTCCACCGAGA
AGCTCGTGACGAGTACCACTGTAAGAAGAAATACGGCGTG
GCTTGGGAAAAGTACTGTCAGCGTGTGCCCTACCGTATAT
TTCCATACATCTACTAATGCTCTTCTGGCTTATTTACAAA
ATACTCCTGCAATTCCAGCTGCCATTTGCAAAAACAAGGA
AGAAAATCCGAAATTTTCTTTTGTTGCACTGACAGGATCT
GTAAATTTTTTTTTCTTTTTGAGTCAGGACTATAGAGCCG
AGTAGTTGATCTTTTAATATAGCCGTGTTTACTTTTATTA
AATTACAGTTAACATAGGAAAAATACAAGTAAGGATGTGA
GAATTTGCATTTTAATGGGAAATTTTCAACCCTTAAAAAT
CTGAAAACAGAAGACAGTCTTAATATAAATGTACTGTGAA
GAATACTATTGATGTTAATGGTTTCTGATTACTTTTCAAA
TTTTGATGTTTTTTTGCCAGTTGGCTTTTCTTAAATGAAA
ACACTGTTCCATTTAAAGTACATTTATGTTTTATTCAGTA
AGAGAATAGAATTTTCATTTGTTTTTCTTTAAATCCTTTA
CTAATTATATAATTTGAAAGCAAAAAGAAGGGCCTATATT
AAATGCTGAAAGTGAAAAGCGATGAGATTATTAGCAGACA
CTGCTTAAGGGAGACCATTTGTAGCAGTTGGCTTAACCTC
AACTTCTAAAACTACATTTGAAAATGTAAATACATAGCTT
AGTTTTTTGTAATATATGGTGACTTCAGATTTTTTTGTAC
AGTATTTTGAATGTGAGGTGATTGTCAGGACTAACTGTCT
TTTTAACAAAACATTTTCAGTATTTTAAATAAAGTTTTGT
AAAGTAATGTGAATTAAAAATTTTGGAACAATTAGAATTC
ATTCACTGTTGTATAGAAGATGCTGTTAAAACATAGGAAG
GGTATTTTTCTTGATCCAAAGTTTGTGAATTTGGCTTTGC
TACCTCAATTGCAGGTGTTTGTTAGCCTTTATAAACTGTT
GCAAATAGAAAAAAAAATAGAATAAGTATATATTTTTGGA
GTAACATCAATATTTAAACATTTTTACACAGATCGGTGTT
TGAAAATTTGCCATTTCAGGCTAATATTTTTATATATTTT
TGACTTTTTAAAAGTTCATCAGTGTTTTTGCTACTGTTAA
GCTTATGCAGTTTATACTGTATTTTTTATATATCCTTTAT
ATTTACAAAACTGTACTCCCTGTAAAGGAGTGCTATCTTA
AAAACAACTTAAGGGGTTAAAGTCGTTTCTTTTAGTTTAA
TAGATGTGCATAAGGTAGCTTTAGCAATTAAATTCTAGTG
AAGTTGATATAGTCTCATTTTTAATTGTCCTGTAATGGAA
CAGTAGCAAATTCACTAAACTTTTGTGTTCAGAGTTAAAT
TGTTCTCAGTACTTTAAATATAGGGGAATGTAATAAACAT
AGTGTGTATGTTTGGGTTTTAATTACACATTTTATATATG
AGCCATTTAGATATATGCAGTGTTAATTCTATACTGCATT
TGAAGTGTATGTAACTTAGCTTATGTTAATGCAGTCATGA
AGTTGGTTTGCTCTAGCATCCTGTAGTCTTTAAACATTCT
TTTAGTGAAATTGTCATTGTTTTATCAGTGCTAATGTGTG
CAAGCAGTTTTTTTATTTTGCTTTTCTCCTGGCATCAGAA
AGTGGTGTCCCAGCGTTTTCTGTACTGGATTGCACCAAGG
AAGCTTTTGGGGAGGAAGGAAGGACATTAAATTCTTTCCC
TGGTAATGAAAAGAGCCCGTTACCAATACAGGGCTGCAAT
TTCTGGATATCAGCTACACTTTGTTTTTAATTTTGTTTTT
GACATGTTTATTTGGCAAATTTTATAATGAAGTTTTAAGT
TGAGAATAAAATGTAGCAACATTTTGATCACTTTGGAGCC
TTTTTTTTTTTTTTTTTCCCTTTCTTGCTTGAAACACTGG
GATTTTTGGGACCAAGACAGGAGCCCTTAGATTCCCACCC
CTACCCAGCCTCCTGTTTTCCTAGGATCATCTGTTTGGGA
CCACTGGCCAACTGCTGTTTATTTTAAGACTCTCAGAATG
TTGGAACTCAAAGGGGTTAGTTGGGAATCCTAACTCCCAG
AAAATGGTCATATGTTTAGTATTTGCTGTTTGAGAAAATA
CAGAAATGCTAAAACTATTGTAGATCCAGTCATACTTTCA
AATGCATTTGTGTGAATCACAGAAGCATCTGTGCATTTGA
AAGACAGTACATGTGTGAGAGACACACACATGTACTGTGC
CTGCTGATTGTGCTTTAGTGCTCGTTTGGATTTCCAGTTA
ACTCTAAGCCTGAATTGTGAGATGAGATGAGATCAGACAG
CTTCATCTCTCATTTCTTCCTGCTGTGACGTTACATTGTG
ACATTACGTTGCAAAATGTAGGTGTGTCAGAATATGCACC
AATACCAAGTATATGATTTATATTTTGGTGTTTAGTTTTG
CACTGTTTGGAGCAAATGATGAAATATGGGATTTTAACAA
AAGATACAAGGTGGAGTGTTTCTGGGTGCAATTTACTTAA
ATATAGATGGTACAGTTTCCTAGACACAATTAAATACATG
TTTTGTTCATGGCTGTTAAAAGAGTCTAGTGCTGGGTACA
AGTCTCACCTTTCTACCTCCCCTTACTATGGAGAGAAGGG
ACTATTGGGATCTTCATTTGTGTACACGTGGGTTATGCTT
TCTGCCCATGGACCATTGCCACGATAAAGTGACAGTGAGA
TGTGGCTTCAAATGCTAGCTGTGTTCCCTCTTAGCAATGT
GTGTGTGGGCAATTAATCTCTCTGAGCACTGGTTTCCTCA
TGTATAAAATCTGGCTGATACGTCCACATAGCATAGAGGG
GCCTGAGGATGATATAGGAGTTATTAGTGTTCAACATAGT
GCTCAGTTATGATAGCCATTATTAGTAGAATAACATTCTT
CCTATAGGAACATTGAATTTACCAAATTCTCAGGATTTGG
CTTTTAGTGGTCAGAGAGGTCTAGTGAAGTCAGAACCATA
TTGCACTTTTTTTTTTTTTTTTTTTTTTTTTTTTAAAAGA
GATGGGGTCTTGCTTTGTTGCCCAGGCTGGGGTGTGGTGG
CATGATCATAGCTCAATGCAGCCTCAACCTCCTGGGCTCA
AGCCATCCTCCTACCTCAGACTCTGAGTAGCTGGGACTAA
AGATGCCTCATCATGCCTGGCTAAAATTTTTTAAACAATT
TTTTTGTAAAGACAGGGTCTCATTATGTTGTCAAGGCTGG
TCTTGAATTCCTGGCCTCAAGTGATCCTCTTGCCTTGGCC
TCCCCAAGTGCTGGGATTATAGACATGAGCCACTGTACCC
AGCCAGACCGCAATTTTTTTTCCTTTTTTTTTTTTTTTTT
TTTTTTTTTGAGACAGAGTCTTGCTCTGTCACCTAGGCTA
GAGTGCAGTGGCGCAGTCTCAGCTGACAGCAACCTCTGCC
TTCCTCCCAGGCTCAAGTGATTCTCATGCCTCAGCCTCCT
GAGCTGGGATTACAGACGTACGCCACCACACCCAGCCAAT
TTGTGTATTTTTAGTAGAGATGGGTTTCGTCGTGTTGTCT
AGGCTGGTTTCGAAGTCCTGACCTCAGGTGATCCGCCTGC
CTTGGCCTCCCAAAGTGCTGGGATTACAGGTGTGAGCCAC
CACGCCTGGCCCAGACTGACTGCATTTCTTTAAAGGCCCT
TTTGTTTCAGAAGTCTGCAGCTAGGTCAGCAGTGTAGTAT
TCTGTGTTTACTTAGAGAAGCCAGGGGAAGTATTCCAAAG
ATCTAGTCTACATGTGTATATTTAGTTTATTGTATATACT
TTTATAAATCACTTTTACCAAAACGTTCATAAAGGCATGC
CCTGATATCCTGCCAGGTGCTGTGGTTTTTACTGTTAGGA
GAGTCAAATTTGCTGTATTCCGGGTTGTGCTGACCTGTAC
TAGAGCCCAACCACAGGGACATGGCACGGTCAGGTCTCAT
GTACTTAGAATAAAATGCAGCTGCAAGATTCCCCTCTGTG
TTGAAGCTTTCATGTACAAATGAAATAGACTGCACCTGCC
CAGTCTGGCTGAACACACAAATATTTTATAAAGGGTGTTG
ACTACACGTGAATGTCTTGAAACATGTAAGTCTGATTAGA
GTCAAAAATTAAAATGGTTTGGTATGGACATTTATTTTTC
ATTCTTCTCACAAAGCAATGCAACCCGCATTGTGATCCAG
TGACTAGGAGGCTTCCTCGTTGATAAATACACTGATGTTA
AAAAGTTTGTTGGTAAACCGGTAGTTGCCAAAATTCTTGA
CCTCTCAGGTGTCTGGTAAACTGGGCATTCAAAAGTATAG
AGTTCTGAATCTGTCTGGTTGGAAGCATTTGGTGTTTCGG
TAGAAATCTTTAAAAAAAAAAAATCCAGTAGTCAAATTGC
ATAGTTCAAGTGAATCAGTAGCTCACATTTTCTATATGCT
AGGCTTGAGGGATTTGTTATGAGTTAGATACATTTAAGGT
TAAATGGTTAATGTAACAGCATGTGGAAATTATACCTGGA
GAATTTAAAGAGTATTATGGCTTTATAGTACATATTGAGA
ACATGGGATGTAAGTATAGCATGTACTTTAGATTTTAGTA
ATATTTTGGGAGATTTAAAATCTTTGTTGTCTGAGTATAT
TATCACATCTCCCTTGTGAAATTGTAGGGAATGGGAAGAA
GAGTGGTTTGTATATTACTGAAGGAACGCTTAGAGGTTTA
GGACTTCAGGATAATAGCAGGGTGGTTACCTTTGTTGGCA
AAAAGTATATGTCGGGAAAATCACAGCACATCTCGAGAGG
CAGCGAGTCTTCCAGTATTTTTTGTTCGCGATTCCATCTT
GCTCCCTCGATGAATAAACCAAAAATGTAAACTCCAGTGT
GAGAGGAAGCTGAGCCCTAAGATGGAAGAGAGGTGGTGTC
AGGGGTCCCCAGGAGAAGCAGCGACCAACTGGAGGCTCTG
TCCGGAATTGAGCCGACTGATCCAGAGGGGCTCATCCTGC
CTAAGGCATGTTGGCCCAAGTTCTAAGGTGAATACTTATT
TTTTTTTTCTATTCTGAGCACTTTAAAAACGTCATAGGCT
TAGGTGTATCTATATAATCATCCTGAACTGAAATATATGT
ATTTTTTCCATGACACCCTTCCTCAGCATGAAGACAAAGA
CCTTCAAACACAATAAATATGCAAATTTCTACAACTGTAA
TCGTGTAGCTGAGCTTTTTAGGACAGAACAAGAACAGTTA
CAAAAGGTGACAGAGTACACTGTGCTCAAACTTTGTCACC
TACCTTTACCATAGTGGCCATAACTACTGTTTTAGGCTCT
AGAAATGTAAAAAAGGCAGAGGAGGGTTTTTTTTTTTTTT
TTTTTTTTTTTGACATGGAGTCTTGCTCTGTTGCCCAGGC
TGGAGTACAGTGGCGTGATCTTAGCTCACTGCAACCTCCA
CCTCCTGGGTTCCAGCGGTTCTCCCACCTCAGCTTCCCGA
GTAGCTGGGATTACAGGAGCACACCACCACACCCGCCTAA
ATTTTTGTATTTTTAGTAGAGATGGGGTTTCACCATGTTG
TCCAGGCTGGTCTCGAACTCCTGACCTCAAGTGATCCGTC
TCCCTTGGCCTCCCAAAGTGCTGGGATTACAGGTGTGAGC
CACCATGCCCAGCCGGGTTCCATATATTTTTGAATGATGT
AGGTTAAATAGAGGATTGCATTTTAATGATAAAGGGTTAA
GTAAAATGAGTTTCTGATGAGGTCTGTGAAGTAGAAAATT
TAGTTGCCTGCAGCTCCAATTCTAGGTGACTCCAGGTGTG
CCTGAGGTAGGCCTGTGAAGCCACATGCTCTCCTGCAGGT
GTGCTGGAGGGATGTCCAGCCCGGAGGAGCTGGTGGCCAA
CTACCAGGCCACCCGGGAGGGCTCTGCCATCTCCTCTGAT
GGGGCAGGTCTCTGAAGAGAAGGGGTGGGCACCGCTGTCC
CGAGCTCTTCTTTGATGCAGCCTGGGCCAGCTTGTTGACA
CAGGGGCAGCCGTGTGGAACAGCCTGTGCTGTGCCTGGTG
ACGCCTTCTGTGTTGTCCACTCTGGAATGTGACTACCTGG
AGGTGCAAGCTGAACTCATATTAAGCACTTCCTGTTTTGG
CTTATTCTATAAAAGAATTTTGGCCGGGCGCGGTGGCTCA
CACCTGTAATCCCAGCACTTTGGGAGGCTGAGGCGGGCAG
ATCACGAGGTCAGGAGATCGAGACCATCCTGGTTAACATG
GTGATACCCCGTCTCTACTAAAAATACAAAAAATTAGCCG
GGCTTGGGAGGCTGAGGCAGGAGAATGGCGTGAACCCGGG
AGGTGGAGGTTGCAGTGAGCTGAGATCATGCCACTGCACT
CCAGCCTGGGCGACAGAGCAAGACTCCGTCTCAAAAAAAA
AATAGTAATTTTACTGGGAATTGCTTTGTATAATGATTTT
TACTTCTCTTCCCCTTAACTTATATAAATGCAAATTTTCC
TGTACTGCATTTGTTCTAGTGTTGTCCTTTCCTAACAATC
TTGGAATAAGTTTAATGCATTTGACAATGTCACTTCCATT
TATACTTGTGTAACTTGGTCATAGCTTACATGGGTTTTTC
CTCTGAAAAATCTAAACTGTAGGTAATTTGTAAACAGCCC
CTTTTGGAGTGATTTAACTCTTCAAAGAGCCACTCAGAAT
AAATGGAAGTAATCTTCAACTCAGTGGAAGCTGGTTGTTT
GTATAAAGCAGAAATAAGTGAGAACATCTGATTAGATGGA
TAGAGGCAAAAAGCAAACTTAGGCGGGCAGTCCATACCCC
TGCGCTCCCTCTGTGAGTCATAAGAAAAGGCCCTGGTGCA
CATCTGCCTCTCGGTAGCCTTTTCATGTCTAATGGGTTAT
GTAGGAAGAGGTTAGGCTATGGGTGTAGAGTCAGCTAGTC
TTGGGCTCAAAGCTTATGATCTGCCTCTATGAACCTTAGT
TTCCTGACCTACAGAATGAGGCTAATTTGTGAGGATTAAA
TAATGCAGGTGAAGAGCTTAGCACATAGTACTCGGTCAGT
GTTGGCTAGCAAGCATCAGTGCCATCATTATCAGGTAGAT
TGGGATCCTCCAGAGGGCAGAGGCCTTATTTTGTTCATCT
CGATACTTCCAACAGCCAGAGCGGTTCTGGACCCATATTT
TTAATAAACAGTTGAATAAACCTCCAGTCGAAAACACATC
TGAACCTGAGCTTTCTTCCACGTCAGTACTCTTGCCAAGC
GGCCACCTGATTTCTCCTAAAGCCGCAGTGACAGGCACTC
CCGGTCCATAGAAGGACGCGCGGCCATCTCCTAAAGCCGC
AGTGACAGGCACTCCCGGTCCATAGAAGGACGCGCCGCCA
TCTCCTAAAGCCGCAGTGACAGGGACTCCCGGTCCATAGA
AGGACGCGCCGCCATCTCCTAAAGCCGCAGTGACAGGCAC
TCCCGGTCCATAGAAGGACGCGCCGCCATCTCCTAAAGCT
GCAGTGACAGGCACTCCCGGTCCATAGAAGGACGCGCCGC
CGTCTCCTAAAGCTGCAGTGACAGGGACCCCCGGTCTATA
GAAGGACGCGCCGCCATCTCCTAAAGCCGCAGTGACAGGG
ACTCCCGGTCCATAGAAGGACGCGCCGCCGTCTCCTAAAG
CTGCAGTGACAGGGACTCCCGGTCTATAGAAGGACGCGCC
GCCATCTCCTAAAGCCGCAGTGACAGGCACTCCCGGTCCA
TAGAAGGACGCGCCGCCGTCTCCTAAAGCTGCAGTGACAG
GCACTCCTGGTCTATAAAAGGACGCACCATCATCATCATC
GGCTGCAGTGACAGGCACTCCTGGTCTATAAAAGGATGCA
CCATCATCATCATCGATTTAGATCAACTGCGTGTGTCTTC
CCCTTGGAGGACCGCTGGTTGGAGTTCCAGCAGAATTAGA
GTCTAGTTCTTCGTGTATCACCATTTTCAATATTTCTTTT
TCTCCTCAGAGTCTTTTGCCTTGTAGGACAAACTCTCCCC
GTTCCATCCTTCTTCTGACATGTTCCTAACGTTCACTAAT
TCTGGGTAGTCTCGGAATCATCTTAGTGCAGTCTGATGAG
TGCTAAGGAGAGGAAGACCAGGACCCAGAGGCCAAACAGC
ATGAGTGTCCACCACCTCCTCCCACTCCAAATCCCAGAAT
GCAACTATGAAAGCACTGGAAAACAAGAAGTATCCCCAGT
GGACCAGAAACTGTGAGAACCCTAAAGACAGAAGGCAGAC
AGGATTAGAATAAGGAAACCACCGTCAATAATATGCACAA
TAAAAATTAAAAACATCACCCTCTCCAAGCCCCCCCACTC
CAATCCTACAGAATAATTTTTTTTTTTTTTTGAGACAGAG
CCTGCGCTCTGTCGACCAGGCTGGAGTGCAGTGGCGCAAT
CTCTGCTCACTGCAAGCTCCGCCTCCTGGGTTCACGCCAT
TCTCCTGCCTCAGCCTCTCGAGTAGCTGGGACTACAGGTG
CCTGCCACTACGCCCGGCTAACTTTTGTATTTTTAGTAGA
GACCGGGTTTCACTGTGTTAGCCAGGATGGTCTCGATCTC
ATGACCTCATGATCCGCCCGCCTCAGCCTCCCAAAGTGCT
GGGATTACAGGCGTGAGCCACCGCGCCCGGCCTAATCCTA
CAGAATAATATCAAATAAAATATTGATACAAAAATCTTGA
ATAAAATATTACAATTAAGATGATTCAAACTTAGGATCTT
TTAATAAATCATATTGATAAAAGTGATAAATTATGTGATA
ATCTCCATAAACCCTGAAAAGCTCTCTCATCACATTTAGC
TTCCATTCTTCATTAAAAAATTCCTAATATAGGAATCATA
CCTTATAACAAACTACACTCCAGATAGTTCTATGTAATCC
ACCATGTTAATGAGATAAAGGATAAAAACTATCTGATTAT
TTCAATAGAAACAGGCCCAGGCATGTAGAATTATTTGATC
TATGACAAAGTTGAAGTAGGGAAAGGGCCATTTCAATGAA
AAAGAAATGGTGCTGAGTCAGTTGGGTACCCATATGGAAC
CAAAAGAACTTTGATCTCACCTCACACCATACACAACTCA
ATTCTCCTTTTTTTTTTTTTTTTTTTTTTAGACGGAGTCT
CTCTCTGTCACCCAGGCTGGAGTGCAGTGGCACAATCTCT
GCTCACTGCAACCTCCACCTCCCAAGTTCAAGCAATACTC
CTGCCTCAGCCTCCCAAGTAGCTGGGATTACACATGCGCA
CCACCCAACCTGGCTAATTTTTTGTATTTTTAGTAGAGAA
GGGGTTTTGCCATGTTGGCCAGGCTGGTCTCGAACTCCTG
ATCTCAGGTGATCCGCCCACCTCGACCTCCCAAAGTGCTG
GGATTACAGGTGTGAGCCACCGTGCCTGGCCTTCAATTAT
ATATCGATCATAGAAAATGAAAGGTAAAGCAATATAGTTT
CTAGAAGATAACAGGAGAATATTTTCATGAACTTAGTTTA
GGGTAGGCAAAGATTTCTTAAACAGAACATAAAAAAGCAT
TAACCCTAAATAAAAGATGGATACACTGGACTTTGTTACA
ACAAAAAAATTTTTGTTCATCAAAAGACACCATTAAGAAA
GTGATTTGGAAAGTCACACACTGGGAGAAGATGCTTTCAA
TACATGTACCTGACAGCTTATATTCAGAATACACAAGAAC
TTCTATAAATCAATAAGACAAAAACAGTCCACAGGTCTTG
AACAGAAACTTCACAAAAGAGGAAATCCAAATATCAATAA
TCATTTTAAAAAGTGCCCAACTTCATTAATCATCAAGGAA
ATGCAAATTAAAATCATAAAGATACATCACTGCGCCGGGC
GTGGTGGCTCACGCCTGTAATCCCAGCACTTTGGGAGGCC
GAGGTGGGTGGATCACGAGGTCAGGAGATCGAGACCATCC
TGGCTAACATGGTGAAACCTCGTCTCTACTAAAAATACAA
AAAAAATTAGCCGGGCGTGGTGGTGGGCGCCTGTAGTCCC
AGCTACTTGGGAGGCTGAGGCAGGAGAATGGCGTGAACCT
GGGAGGCAGAGCTTGCAGTGAGCCGAGATCGCGCCACTGC
ACTCCAGCCTGGGCAACAGAGTGAGACTCTGTCTCAAAAA
AAAAAAAAAAAAAAAAAAGATATATCACTGCATGTCCACT
AGAATGACTAAAATTAAAACACTAAAAATACCGAGTGTTG
GCAGGGATGTGAAGCAATCTTCTACATTACTGGTGGGCCT
GTGGATTGGTACAACCACATTGAAAAACCATTTGGCATTA
TCCTCACCAAAGCTAAACATATGGCCATGTATGACCCTCA
GTGTATTTAATCATGAGCTCCATAACAACATTTGTGCCAA
TGACAGACCACATATACCAAGCTGGTCCTGTAAGATTATG
ATGGAGCTGAAAAATTCCTATCGCCTAGTGATGATGTAAA
GGAATGCATCTATGCATTTCTATGTATAGATGTGTTTGGG
TACACAAATTACCTTTGTGTTACACTGCCTGCAGTGTTCA
ATACAGTAACATGCTGTACAGGTCTGTAGCCTGGCAGCAA
TAGGCTATCCCATCTAGCCTAGGTGAGCAGTAGGCTATGC
CATGTAGGTTTGTGGAAGTACACTCTTAACGATGCATTTC
TCAGAATGTATCCCCATCGTTAAGTGGTACATGATTGTAT
TTATTTATTTATTACCATTTTTTCAATTCTTTTGGTTATA
GCCAACCTACTGGGTATAAAATGGTATTTCATTATCATTT
TGATTTGCATTTCTCTGACTAAAGATATTGAGCATCCTTT
CACATTCTTTTTTTTTTTTTTTAAAATCTTTAAACCAATG
TCTCCCAACCCTGTCTCCCCTTCCTTGCCAGCATTAGTCC
TGGAGCAGAAAAATAGATTCCCAGAACAAACTGGAATTTA
GAAAATGACAACTGTGGCCCTTCAAATCAGTGGGGACAGT
GGCATGGGAGTGGCAGGGCTGGGGTGTGCGGTGCATCTGG
CTGGCTGGTGCTCTGTGCTCTGCTCCAGCCCAAGCCGCCT
TCATGGGGCCCCCTCACTGCACTGCTGAGGGCCGGGTAGG
TGTAGGTTTCCACTTAGCACCTGGCTGAGCTCTGGAATAA
GCTGGTTGCTGGGGGCAGGAATTTCAGCCAAGAGCAGCTG
GGACAGGTCTGCCCACTGATTTAAAATACCACCTTTTGAT
GCTGACCTCAGCAGCATTCTGTCTTCATTTATAATAGGGG
ATACTTAGAAAGTCTGTTGATTATATTGACTTAAATCTTT
TATTCATGATTTATAATCTTTTTTTTCCCCCCAGAAAGAG
AGTGGGAGACATGAAGTCTGAGGGCATTTGGACTTGAAGC
AGCGCTTGTTGATCTGCTTGTCTAGTGCCTGGCATGTGGT
GAATGCTGAGTAAAGGTTTGTAGAGGGCATAATTGATTGA
ATGAATGAATGAATGAATGATCACCCTTTCTAATCCTTGA
AGTATTCCAGTACCTTAAACGCTCTCCTGACTATGTTGAG
TTTCTTTGGCATAAATATGGAGAACTTCTCATCCTTGTCA
GTGGTGTCGGAAATCACATGGTGGGTGAAGGTGAGGGCAT
CCACAGAGATTCCTCGGGACCTCCCATAGTCTTGAAGCAC
AGCAGCAAGAAAGGCTTTGGAGAAGAACACACACCATCAA
GTTCCTTGTGAGTCTCAGGGCCTCCTGCTGGGTTTAGCAA
CAATGATGTCTCATGGAGAAGAAAGAGAAGAGTGGAGGAA
AAAGAGAGAACAAAAGAGATGGGCTGGGTGGGAGCAGAGG
ACCAGTTCGCCCACCCTCTCAGGCCTTGGTGACTTTGGTC
TGGCCAGCTGCAGGAGCCTCCTGGTGAACGTGGGTTGTTT
TTCAAGGCCAGCACCCCTCCTGTATTCATTGTGGGGATAG
AGGGGCTGTAAATTCTGAGACCCTCTCCATTTCTGAGCTA
ATCTTGGCTCTCGGCAACAAAGATGGGACCCAGGGGCAAG
TACAAGACCAAGTGTGTCAGAGTCTTCCTCAAGAAATGAC
ATATGGACACTGGGAAAAGGAAGGCTCTGTTGCTTCTAGG
GTTGCTGAGGTGCTTGTGGCCATGTTTCCTCTTGGGTGCA
CGGGGAAAGGCTACGTGCAGTAGGAAAAGAATGAGAACAT
CTCGAACTCATCATGCCTGTCACTATGATCCCCATCAGCC
TGCTCCTCTCCCTGTGCTCCGTATTTCAGTGAATGACGCC
AGCAGCCACCCAGTTTCCAAGCCAGAGACCCAGGAGTCAT
GCTTAACCTCCTTCTCCCCCAACCCCTGTCTTTCCAAACA
CGGAGTCCAGTTGGTTCTGCTTCCTAAATGCCCCCTACTC
CCTGCTTCTGCCCACTACCACTGCCCTACTGTGATCACCA
CAAGCTCTTGCCTGGAGAATAAAGCAGACTCCTTATTTTG
TTTATTTATTGATAAGACAGGGTCTTGCTCTGTTGCCCAG
GCTGGAGTACAGTGGCACGATCATGGCTTACTGCAGCCTC
GACCTCCTGGGTTCAAGCAATCCTCCTGCCTCAGCCTCCT
GAGTAGCTGGGACTACAGGTGTGCACCACCACACCTGGCT
AATTTGCAGACTCCTTAAATGACCAGGACCCAGTCTTGTT
CTTCTCCAATGTACCCCTGCCCTTCTTCCTTCCTATAGCT
GCTGGATCATGACCTCTCTGGCCTGGAACACTTCAGTGGT
TTCTGCTGCCACAGGATGGAGTCACCTCCCTCAGTGTGTC
TTACACAGCCCCGGGGGCCAGCCGTGCCCAACTTTGCAGC
TGCATCATTCTCCCTTTTGGGGTCTTTTGTTTTGGCCATA
ATGAACATTTGGTTTCTCCTAGTGTGAATGGTGTTTTCTC
TAGTAAGAATGCTGTCCCCGCTTAGTCCAGTCATTGAAAC
ACTTAACTTTTTAAGTCAGGCTGATTTCAAATCTTGACTC
AGTCACCTATTAGTTTTTTCCTCCTGCCAAGAATCATTCC
ACTTAGTAGTGGAGTGACCTTGGATGAGACTCTCAACTTT
TTGCTAGTGATATGACTTGGGGCAAATTTCTTAACTTCTC
TGTGCTAAGGTTTTCTCTCTGAAAACAGGGATAGTTACAG
TAACAACCTCGTAAGATTGTCATGAGAATTAAATGACTTA
ATTTATACAAAATCCTCAGAACAGTGCATGGCACCCAGTA
AGTACCATGTAAGCTCCACGAATTATTCTCTTCTTCCTCT
GTCTGCACCTGGATAATACCTTAATTGGTAGCAAGCTTCA
AGACTCATTCTAGACGTTATTTCCTTAGTGGGCCTGCCTG
GTTCTTAGTGAAGGTCCCCCTGTTTTATGCTCCACAAGTA
CTGATCCATTCATATATTCTATTCAGAATACCACTCATTC
ATTCTTCAAATATTTATTGAGAGCTTTTTGTGTGTGTGTG
CTGGGGCCTGTATCAGGTGGTAGGGACACCACAGAAGTTA
AAACAGACCTGGTTCTTGCCTTCATGGAGCTCACAGCCCA
GTGTTGCCCCTTTACAACACTCTTTCCACCCCACGACCAC
ACATCGTTGGAATGCACTCCAGTTCATGTCTGCCTTCCCT
GCTGGACATTTGTGCTGAGCAGGTAGGGCCTAGGCCCCAG
CATTCAGTCATCAAGTCTTGTTACAGAAATAAATGAATGA
ATGGCTGAAGCTCAGAGTCAACCTTGCGAAGTTGCCCATC
TCCACTCCTTTGTCACGGCCTTTGGAGGGGCTGGGTGCAG
TGTTGACCTTTGACATCATAGAAGCAATGGCAGAGAGATG
ATAACAGTGACCTGCCAAGGCGCAGGTGAAATCTGATAGG
GGTGGGTGGATTTGGCATGTGAGGAGGTTGGGGTGACGGA
CGGAAGTGGGTGGGGAGGGAGGAGAGACTGCTCTAGTGCA
CACTAGAGACCCAGGCACCTGTGGAGGTGCAGGTGTTGTC
ATCCTAAAGGGGAGGAGGAAAGGGTGAGTGACGGAGGGAC
TGAGTGCAAATTTGCCTGGGCCAGGGCTGGAGCTGACCTT
GGTTCTAATGCTCACCTTGTGGAAAGAAGAAAGCTGGGAG
CCAGTATCTTGAAGGAAACCCTTCAAAGAAATTGTTCTCT
GAATCCTCAGGGTGTTTGCATTTTTGGCTAGATGATGGAA
TAGACTGCTTCCAAACTGTGACAAATCTCATATACCTAGT
GGAAGGCAGACCACAGGTTGGGGGTTAAGGGCATAATAAT
TGCACACCTTTGGGTGATGTGGGCCATTTCCTCCAGTCCC
TCCCCTCCCAGGGCACTTCTTTTACTTTTCATTTCAATTC
CCCCAATGCAGGACTTTTATCAGGCCCTTGAATGGAAGCC
AGCTATGAGTTTAAGCTCATGAGGGAAAAGGGGGACCACA
AAGGCTGGAAGGTAACAGATTTGGGTAACAAGAGATGTCA
TTATTATAGTGGGAATCCTGCCTGCGCCTAGCAGAATCTT
GTCCATTGTTTTTGAGGCACAGACTTCTCCCAAAGGATAT
AAAGAAATGTGGGTCAGATGTCTGCAGTGCTGTTGCTACA
CTTATAGTTAAACGGTATAGGAGGTAGCCTGGCACAGACT
TTGGAACCAGTTCTGGGTTTGAATCTCAATACTTCCATGT
TCTAGTTGTGAAGCCTTGGGCACTTCATGTCCTTGGACTC
AGTTTCCTCATCTCTAAAATGGGGATGATGCTAATGATAG
CACCTACTTCACATCACAGGGCTGCTGTGAGAACTGAGTG
GGCTGCTGTGAGTAAAGCTCCTAGAGAAATGCTCCACATC
CTGTGAGGCACTTGCTAGATGTCGCTACTCTAACGCTTCT
CCAGCTATTTTTATTATAACTAAAAACACATTTAAAAATT
ACATGTGGCTGGGCGCGGTGGCTCATGCCTGTAATCCCTG
CACTTTGGGAGGCCAAGGCAGATGGATCACTTGAGGTCAG
GAGTTCAAAACCAGCCTGGCCAATATGGTGAAACCCCTTC
TCTACTAAAAATACAAAAAATGAGCTGGGCATGGTGGCAG
GTGCCTGTAATCCCAGCTACTAGGGAGGCTGAGGCAGGAG
AATTGCTTGAACCCAGGAGGCAGAGGTTGCAGTGAGCCGA
GATTGTGCCACTGCACTCCAGCCTGGGTGATAGAGTGAGA
CTCTTGTCTCAAAAAAAAAATTACATGTAACAAATTATTT
CCTTTCACACTTCACCCTTTGCATTTCTTAGGAAAGAGAA
ATGTACTATGTTGTAGTTGTAACTGTCTCTTGGAGTGGAG
GGAGCTTACTCAGGACTCAACATCTTAGGTCCTCACTTTC
TCAGCTCAAACAGAAGATAAGAATCCCTACCTTGCTTAAC
TCACACATTACTGTGAGAACCCAAGGAGACCAAGCATAGG
AAATGATGTCATAAACCTTTGGGCTTTAAGCAAAAATGAG
GAAGAAATGCAAAGCAGCTTTTATCCATACCGACGCTGTA
TTGCAGTATAAGCCACTTTGGCCCAAGTATTGAAGAAATT
CAGTCGCTGGATGAGATCATCAATCCAGGAACTCAGTGGC
TTACAAGATCTGTAGGCATGTTTCTGTTGGGATTTAAAGA
CAGTCACATCATTTTTTTTCCTTGTCTTTGGGGTCATTAG
GAACATTTCTGCAAACCTTGGTAATAGACTCAATTGCCAG
GGAGAAATAACTTGGCAGGAGGATGTCATTTTCCAACTGA
AAGCATATAATGAAAAGTCTAAACCTTATTACCAGGGCAA
AACAACATTATCTTAACAGTGCTTTGGATAAAATGCTTGG
ACGCTTCCATCCTGGCTGGAGGCTTTTATCACTCTTCTCA
AATCATTTCCTCACTTCCTTTCCTCCTCTCTGGGGAGATT
ACCTTCACATGCTATTAGGTGTGAGCAATTTCAGCTTCCT
GACCTTCCCCTATACAAAGTTCTATAAATCCCACCCACTG
TCTACTCCCTTACCTACCTTTGCCTTCCAGTTCTGAGCCC
AGCTGCCCCTGCCCCTGCCCCTTGTGGATTCAGCTTTCCA
TTCTCCAGCCCTGTTTATTAACGCTCCCTTCCATCTTAAC
TACACAAACCACCCAACACTCAATCCTACCTGTTTGTTGC
AAGTGGGGAGGAGGAGACCCTTGCAGCCCTCTAGCCCCTT
TCTCCTTTTGTTTACTGTCCCCTCTTCTGGAGTCTTCATT
AGAAATCACAAGCGACCTTCTATTTTCCATATTCAAGCCT
CACCCCCTGCACCTGTATCCTCTTCAGCTTTTGATGGAGC
TCATTGCTTCCTCCTGCTTTCTCCCCTAGGCTTCTGTGAT
CCATCCTGGTTTTCTCTTGAATTCTCCATCCTGGCTTTCT
CTTGAATTCTCCAACTACTTCTTTTTAGGTCTTATTCATT
GGCACCTCTTCTTCCCTCCCTCGAGGCTGGTGTTGCCTGG
AATCCCTTCAGCCCTCTTCTCTTGCTACTTTATATTCCTT
CTCCCAGATTTAATCCATGGCTCTGTCTAGGCTGATGACA
CCAAGCGCTTGCTTTGCAGCCCGTGCTCATGTCCCATTGC
TTTTCTTATTTATTTATTTATTTATTATTATACTTTAAAT
TCTAGGGTACATGTGCACAACGTGCATATTTGTTACATAT
GCATACATGTGCAATGTTGGTGAGCTGCACCCGTTAACTC
ATCATTTACATTATGTATATCTCCTAATGTTATCCCTCCC
ATCTCCCCACTGCCCACGACAGGCCCCGGTGTGTGATGTT
CCCCACCCTGTGTCCAAGTGTTCTCATTGTTCAGTTCCCA
CCTGTGAGTGAGAACATGCAGTGTTTGATTTTCTGTCCTT
GCAATAGTTTGCTCAGAATGATGGTTTCCAGCTTCATCCA
TGTCCCTACAAAGGACATGAACTCATCCTTTTTTATGGTT
GCATAGTATTCCATGGTGTATATGTGCCACATTTTCTTAA
TCCAGTCTATCATTGATGGACATTTGGGTTGGTTCCAAGT
CTTTGCTATTGTGAATAGTGCTGCAATAAACATACGTGTG
CATGTGTCTTTATATTATAGCAGCATGCTTTATAATCCTT
TGGATATATGCCCAGTAATGGGATGGCTGGGTCAAATGGA
ATTTCTAGTTCTAGATACCTGAGGAATTGCCACACTGTCT
TCCATAATGGTTGAACTAGTTTACAGTCCCACCAACAGTG
TAAAAGTGTTTCTATTTCTCCACATCCTCTCCAGCACCTG
TTGTTTCCTGACTTTTTAATGATCGCCATTCTAACTGGCA
TGAGATGGTATCTCATTGTGGTTTTGATTTGCATTTCTCT
GATGGCCAGTGATGATGAGCATTTTTTCATGTGTCTGTTG
GCTGCATAAATGTCTTCTTTTGAGAAGTGTCTGTTCATAT
CCTTTGCCCACTTTTTAATAGGGTTGTTTGATTTTTTCTT
GTAAATTTGTTTACATTCTTTGTAGATTCTGGATATTAGA
CCTTTGTCAGATGGGTAGATTGTAAAAATTTTCTCCCATT
CTGTAGGTTGCCTGTTCACTCTGATGGTAATTTCTTTTGC
TGTGCAGAAGCTCTTTCGTTTAATTAGATCCCATTTGTCA
ATTTTGGCTTTTGTTGCCATCACTTTTGGTGTTTTAGTCA
TGAAGTCCTTGTCCATGCCTATGTCCTGAATGGTATTGCC
TAGGTTTTCTTCTAGGGTTTTCATGGTTTTAGGTCTAACA
TTTAAGTCTTTAATCCATCTTGAATTAGTTTTTATATAAG
GTGTAAGGAAGGGATCCAGTTTCAGCTTTCTACATATAGC
TAGCCAGTTTTCCCAGCACCATTTATTAAATAGGGAATCC
TTTCCCCATTTCTTGTTTTTGTCAGGTTTCTCAAAGATCA
GATGGTTGTAGATATGTGGCATTATTTTCTGAGGGCTCTG
CTCTGTTCCATTGGTCTATATCTCTGTTTTGGTACCAGTA
CCACGCTGTTTTGGTTACTGTAGCCTTGTAGTATAGTTTG
AAGTCAGGTAGCGTGATGCCTCCAGCTTTGTTCTTTTGGC
TTAGGATTGTCTTGGCAATGTGGGCTCTTTTTTGGTTCCA
TTTGAACTTTAAAGTAGTTTTTTCTAATTCTGTGAAGAAA
GTCATTGGTAGCTTGATGGGGATGGTATTGAATCTATAAA
TTACCTTGGGCAGTATGGCCATTTTCACAATATTGATTCT
TCCTATCCATGAGCATGGAATGTTCTTGCATTTTTTTGTG
TCCTCTTTTATGTTGTTGAGCAGTGGTTTGTAGTTCTCCT
TGAAGAGGTCCTTCACATCCCTTGTAAGATGGATTCCTAA
GTATTTTATTCTGTTTGAAGCAATTGTGAATGGGAGTTCA
CTCATGATTTGGCTGTTTGTCTGTTATTGGTGTATAGGAA
TGCTTGTGATTTTTGCACATTGATTTGGTATCCTGAGACT
TTGCTGAAGTTGCTTATCAGCTTAAGGAGATTTTGGGCTG
AGACAATGGGGTTTTCTAAATATACTATCATGTCATCTGC
AAACAGGGACAATTTGACTTCCTCTTTTCCTAATTGAATA
CCCTTTATTTCTTTCCCCTGCCTGATTGCCCTGGCCAGAA
CTTCCAACACTATGTTGAATAGGAGTGGTTAGAGAGGGCA
TCCCTGTCTTGGGCCAGTTTTGTAAGGGAATGCTTCCAGT
TTCTGCCCATTCAGTATGCTATTGGTTGTGGGTTTGTCAT
AAATAGCTCTTATTATTTTGAGATACGTCCCATCAATACC
TAGTTTATTGAGATTTTTTAGCATAAAGGGTTGTTGAATT
TTGTCGAAGGACTTTTCTGCATCTATTGAGATAATCATGT
GGTTTTTGTCTTTGGTTCTGTTTACATGATGGATTATGTT
TATTGATTTGTGTATGTTGAACCAGCCTTGCATCCCAGGG
ATGAAGCCAACTTGATCATAGTGGATAACCTTTTTGATGT
GCCGCTGGATTCGGTTTGCCAGTATTTTATTGAGGATTTT
TGCATCTATGTTCATCAGGGATATTGGTCTAAAATTCTCT
TTTTTTGTTGTGTCTCTGCCAGGCTTTGGTATCAGGATGA
TGCTGGCCTCATAAAATGAATTAGGGAGGATTCCCTCTTT
TTCTATTGATTGGAATAGTTTCAGAAGGAATGGTACCAGC
TCCTCTTTGTACCTCTGGTAGAATTCGGCTGTGAATCTGT
CTGGTCCTGGACTTTTTTTGGTTGGTAGGCTATTAATTAT
TGCCTCAATTTCAGAACCTGTTATTGGTCTATTCAGGGAT
TCAACTTCTTCCTGGTTTAGTCTTGGGAGGGTGTATCTGT
CCAGGAATTTATCCATTTCTTCTAGATTTTTTAGTGTATT
TGCATGGAGGTGTTTATGGTATTCTCTGATGGTAGTTTGT
ATTTCTGTGGGATCGGTGGTCATATCCCTTTATCATTTTT
TATTGCATCTATTTGATTCTTCTCTCTTTTCTTTTTTATT
AGTCTTGCTAGCAGTCTATCAATTTTGTTGATCTTTTCAA
AAAACCAGCTCCTGGATTCATTGATTTTTTGAACTTTTTT
TGTGTCTCTATCTCCTTCAGTTCTGCTCTGATCTTAGTTC
CCACACAATAATAATGGGAGACTTTAACACCCCACTGTCT
ACATTAGACAGATCAACAAGTCAGAAAGTTAACACGGATA
TCCAGGAATTGAACTCAGCTCTGCACCAAGCGGACCTAAT
AGACATCTACAGAACTCCCCACCACAAATCAACAGAATAT
ACATTCTTCTCAGCACCACATCGCACTTATTCCAAAATTG
ACCACATAGTTGGAAGTAAAGCACTCCTCAGCAAAAGTAA
AAGAACAGAAATTGTAACAAACTGTTTCTCAGACCACAGT
GCAATCAAACTAGAGCTCAGGATTAAGAAACTCACTAAAA
CCGCTCAACCACATGGAAACTGAACAACCTGCTCCTGAAT
GACTACTGGGTACATAACGAAATGAAGGCAGAAATAAAGA
TATTCTTTGAAACCAATGAAAACAAAGACACAACATACCA
GAATCTCTGGGACAAATTTAAAGCAGTGTGTAGGGGAAAT
TTATAGCACTAAATGCCCACAAGAGAAAGCAGGAAAGATC
TAAATTTGACACTCTAACATCACAATTAAAAGAACTAGAG
AAGCAAGAGCAATCACATTCAAAAGCTAGCAGAAGGCAAG
AAATAACTAAGATCGGTCCCATTGCCTTTCAATAGCTCCA
CTTTAGAGCCCCTCTAGCTCCTCACACTTTCCATGTCCAA
AACAGAATGTCTTCATCTGTTTCTCACACAGCACGTCTTT
CTGCTCACCTTGTCTCTGAATGCACTGGTTCCTACCCATT
TGTCCAAGCCAGACATTTCTACCTGACTCATCTCACCTCT
TGTCACTCTGTCAAGTGAGCAACGGTCTCAGCCACATGTA
ACTGTACTTAGAGTGTACCAACTCAGCCATGTTCTTTCAG
CCTAACTTTGCAGTTGTAGAGTCCTAGCTGTTTCACCACA
GGGCTTGCTAAGAATGTAATAAGGCCTCTCTGCTTTTTAG
TTTCCATATCTGTAAAATAAGGTCATTGGAGTGGGGGTTT
CCTAAGATCCTTTCAAGCTCTGAAGTCCTATGATTCTGGA
TGTGTCTCCACATCTCAATTTTTCATCACAGCTTGTATTC
AATTTTAAGGAATTATAATTGTTATTATTTCCTCTCATCT
GTCTTCATGTTTTCTACATAGGTTTAAAAAATCACTTCAT
TGAGATATAACTCATATGCCATACAACTTACTTATTTAAA
GTGTACAAATTAATGGTTTTTTGTGTAATCACTGAGTTGT
GCAACTACCACTGTAGTCAATTGTAGAATGTTTTCATGAG
TCCAAAAGAAAACCCTCTCAGCATCCATTCTCCAATTCTC
TGTCACCCACAAACTGAGGCAACCAATAATCTATTTTCTG
TCACTATGGATTTGTCTATTCTGGACATTTCCTGTAAATG
AAATCATACAATATACGGTCTTTTGTGATGGCCTTCCTAC
ACTTAGCACAGAAGAACTACTGTTTTCAAGGTTTATCCAT
GTGGTAGCCCGTATCAGTACTTCATTCATTTTGCTGGCTG
AATAATATTTCATTACAGGGACATACCATATTTTATCCAT
TAATCAGTCAATGGACATTTGAGTTGTTTTCACCTTTTGG
GTATTATAAATAATGCTGCCATGAACATTCATGTGCAAGT
TTTTGTGTGGACTTTTTTTTTTTTTTTTTTTTTTGAGATA
GAGTCTCCCTCTGTTGCCCAGGCTGGAGTGCAATGGCATG
ATCTTGGTTCACTGCAACCTCTGCCTTCTGGGTTCAAGCA
ATTCTCCTCCCTTAGCCTCACAAGTAGCTGGGATTACAGG
CACCCACCACCATGCCTGGCCATTTTATTATTATTATTAT
TTTTAGTAGAGACAGGGTTTCACCATGTTGGCCAGGCTAG
TCTCAAACTCCTGACCTCAGGTGATCCGCCACCTTGGCCT
CCCAAAGTGCTGGGATTACAAGCATGAGGCCCCGTGCCCG
GCCTGGATTTATGCTTTAATTTCTCTTGGATATATTCTTA
GGAGTGAAATTGCTGGGTCAAATGTAAATCTGTTTAACTT
TTTGAGGAACTACTGGACTATTTCCAAAGTAGCTGCACCA
TTTTTCATTCCCATGAGTGGTGCATGAGGGTTCCAATTTC
TCCCAATGCTTGTTTTTATGTATTTTTAATTCTCTCCGTC
TTAGTAGGAGTGAAGTTGTATCTCATTGTGGTTTTGATTT
GCATTTCCCCCAAAGCAAATGCTGTTGAACATCTTTTCAC
GTGTCTACACAGGTTTTCAATCTGGTATAGGATTCAGGGC
TCTGGAAAAGGCCAGTGCTAATCCTAAGGGGAGAAGTTCA
TTTCTGGAGAAACAGTGTTTGTGTCCAACATCAAGCTTGT
TAATTTCCTACTCTGTGCTGCCAGATCTTCTATGGCTTAT
TTTATTCCTGGTCTAATACATTTTGTGTTTTTACAATTTG
GTCTTCTGTTTAAGACCATGACCCAGTAATTTCTTCATCA
TCTTGTTTAGCTTTGTTTTTATTTTAAAAGCAATTAAACT
CAACACTTATAGTAATACCAAGAGTGCACCTACTTTGACA
TGAACTGCCATGATACATAGTTCACACACACAGATAGTGA
GAACTAAGTGATGGTGCCGCCTGGCTAACAGTGACCATTA
AGAGGCATTCCAACTTCAGAGATGTGAAAATATGAAAAAG
TACGTCAGCATCTTTTAAGAGTTACATATTTCATCACACA
GATGCACCAATTTAACTTCACCATTCCCTTGAACTTGGAC
ATTTATTTCAAGCAAGCAAGAAAATAGGAAATAATAATAA
TTTCTTACCTGCCACAATGTAGGCACTCTCATATTAAGAA
AAGAGTTAAATATTTCCTCCAATTCTTGGGTGAGGATGAT
CTCTCCTTTTATAGCAAGTTGAAGATCTTTTAAGGATTTA
TGTATAACAAATAATAACTTATCAAATCGTTTAATTTCTT
GCTTCAAAAAGGTTAGCAAGACACAATGGATAAGGGGGTC
GTGATCTGGATTTTAAAAAGAGATAAAATTTTTATATTTT
ACAGATTAAAAAGAGGCTTTACATGGAGGGACTTAGGCTT
TGAAAGATAAGGGAATTTTGTGTGTCTTGACCAGGGATTG
ATAAACATTTTCTGTAGAAGGTCAGATAGCAAACATTTTA
GGGTATGGGGACCACACCACCTCTGTGAAAGCTACTCAGC
TCTCCCCTTGTAGTGTGGGTGCGGCCACACTATGTACTGG
TATAGCCACACTATCTACTATGTGTGGATGCATAGACAAT
ATGTCACGAGTAAGTGTGGCTGTGTTCCAATAAAGCTTTA
CTTATGGCACTCAAATTGGAATTTCATATAACATTTATGT
GTCACAAACTATATTCCTTCTTTTGATTTTTTTCAACCAT
TAAAAAATGCAAAAGCCATTTTAGTTCACAGGCTGTACAA
AAACAAATGGGCTGGATTTGGCCTGCGGGCCCTAATTTGC
TGACCTTTGATTGAGACTCAACAATGACACTGTTTTGATA
GACTATTGCTCAATATTTGATTCCCAAATAAACTTCTGCA
AAGGGATAAAATATGAGTATTAAAATTTAACTGGGAAAAT
TATCATAGTCCAGCAATTTAGCCGCTTAGAGCTGGGTTTG
GAGCCATCTCTGGGCAATCAGGCTTCCTCTGTCTTCCTGG
GCCTGCCCTGATTCCCCTTAGCTTCTTGGAGTCAAGTGGT
CTCAGCAGAAGGTCCATCTAAACTTCCGCTGTTCCAGAAG
GCAGAGAGGCAGAGAACAGGCACCTAGGAACTCTTGAGAA
TCTCCAAAGCAGAGTTGCTGCTTTATGGTTTGCTACAGTT
GTTATTTCTTCACTTTTGATTTCAGTGCCACATGCTACCC
ACCCCCAAACTAAAGCGTGCTTTAGTTTGTGCTCTTCTGT
GCTCTCTGTCTTTCAACTTGGAGAGAGGAGGCAGAGACTG
AGTTTTCCATCTTATCTCAGTCTTTTCACTTCTACAGAAT
TTTTGTCCTATCTTTACCTTACTCCTGATGCCAGAGTCCT
TTCTTGAGGAGAGTGAGGTAAGGGGAAAAAGCTCCTGTCC
CATGCTCACCTTTGAGATTTTTAGAAAGAGACTCCCAAAT
GGAGCTTGACATCATGCTCTTCAATGTGCTTGGAGTTCCA
ATAGCACTTTCTTCTTTCTCCACTGTCAGTGGCAGCCGCT
TTAGCAAGTCGGATAGAATTTCCATCACCAGTTCATCCCT
ACTCTGCTCAGGTCTGCAAAAAAAAACCAAGAGAAGAATG
AGACACAGAACAGGAAGGGGGGAGATGGGGAGATGGGGAG
AGATTTGTTAAAGGATTCAAGATTACTGGTAGACAGGAGG
AATATGTTTAGTGTTCTATACCACTGTAGGATGAGTATAG
TTAACAAAAATAGATTATATATCTTCAAATAGCTAGAAGA
GAGGATACTGAAAGTTCCCAACACAAAGGATAAATGTTTG
AGATGATGGACCTATGAATTGCCCTGATCTGATCACTTTA
CATTGTATGTATTGAAACATTACTATGTACCCCAGAAATA
TGTACAATTATTATGTCAATTAAAAAAATAAAAATTGGCT
GGGCACAGTGGCTCATGCCTGTAATCCCTGCACTTTGGGA
GGCCGAGGCAGGCAGATCACTTGAGGTCAGGAGTTTGAGA
CCAGCCTGGCCAACAAGGTTAAACCCCGTCTCTACTACAG
ATACAAAAGTTAGCCAGGCGTGGTGGGCGCCTGTAGTCTG
AGCTACTCAGGAGGCTGAGGCATGAGAATCACTTGAACCC
GGGAGGCAGAGGTTGCAGTGAGCCAAGATTGTGCCACTGC
ACTCCAGCCTGGGTGACAGAGCGAGACTCTATCTCAAAAA
AAAAAAAATTAAAAAAAGAAAAGGAAAGGAAAATAAAATA
AAAGAAATCAAGAGAAAAACAAGCTACAGATCTATCTAAT
GTTAGAGGGCCCTCTGCTTAAGTTCCATCTGAAGATAAAC
GTATCTTCACAGAACCACAAAATTATGCTATGGATGATCT
TACAGAGACCATGGAATTCATTCCATTTTATTTTATTTAT
TTTTTATTTTTATTTTTTTCTTTTTATTTTTTTCATTCCA
TTTTATAGATGAGAAACTGTCCAATGTACTTTAGACATTT
GCAAGGAAATATGTATTATAAAAGCTTTTTTAGGATTTCT
TTGTAAAATAATCATCTGCATGCATCTGTAAGACAATAAA
AAAGAGGAGGCAACTAAACAGAGCATGAGGAAGCAGCCGC
ATGGAACATTCCACTGCTTGCCTCATTCCTGTGTTGACAC
GAAGGGCTTCTTAATCACACACTCCGCGGGTGGTGACGGG
AGGAGTGTGTGTCCAGGCCTAGGTGAGGCTGCGATACTAT
GCAAAACCACTAAACACTAGAGCTGGAAGAGCTCTTTGGA
ATCCTTTTAAAGATGATGAAACCAGGGCCCCGGGAGGTGG
GAGGACCTCCTTAGACAGTTAGTGGATGAGTAGGAAATGG
GGCACATCTCTTTTGAGTTCTGTTGCTCTAATTTACTAGT
AGGGACTGATTTTTCTTTTTCTTTTCTTTTTTTTTTTTTT
GGGATGGAGTTTTGCTCTGTCGCCCCAGCTGGAGTGCAGT
GTTACGATCTCGGCTCACTGCAACCTCCCCCTCCCGGGTT
CAAGCAATTCTCTGCCTCAGCCTCCCGAGTAGCTGGGATT
ACAGGTGCTCACCACCATGCTGGCTAATTTTTTGTATTTT
TAGTAGAGACGGGGTTTCACCATCTTGGCCAGGCTGATCT
TGAACTCCTGACCTCGTGACCCACCTGCCTCGGCCTCCCA
AAGTGCTGGGATTACAGGCGTGAGCCCACCGCGCCCAGCC
AGGACTGATTTTTCAACAAACACTCCAGGTTTCACAGTCA
AATGAATATTATCCTTCAAGGTAAGCAATAACCTTAAAGC
TGCCAAGAAGTATTTAGTCCAACAGTGCTGCTTCCGAACC
AGTTTACAGATCACCTGAGGTCACATGGCTCCTTACTTTG
TCATCACACTGTTTTGACTTTAAAGTTGATTTTCTCCATA
GAATTCAACCCAGGTAGCTTCAAATAATTCAAAAGGTCAA
AGGTGTCAAAAATCAAACTTACCTTCAGAGGGCAAAGATT
TGCTACCACTAAGGAAATTACATTGAATATGATAGATGTT
TGGATTAAGTCCCACAGACAAGTCTCTAATAAGCAAAGGC
AGCAAGACTGGGATAATTACAGCCTCTCAAAGTGACCAAA
GGGACATTAATAAACATATCTAGTATGTTTATTAAAAGCA
TTTCCTTATAATATGTTGGTATCTTAAATATTTGTAATGT
TTAAGAGAATTGGGCCTCGTAATACCTTGTGTTAGATTGG
GGTCAGTCTTGTGACCCCAATTAAAAGAGATAATTGAGAA
ACTGATTTATGATTTTAGGTTGAAATCTTGTTAGATTGAT
ATAAAATATTAGGGAACAAGAAAATTTAAGATTCACCATA
TTTATTTGATTATTAGATTTATAAAAGTTACTCAAAGATT
TGAGAAGGTCTGGAAGACAAATTGAAGTACATTAACTTTA
TAATGAATATTAATATATTTGAAAATGTTTAAGTTTATAA
ATGGGGTCAAACATTCAAATATCTTTTAAAAGTGTTAAAA
TTTGTTAGACGTACAAATTGAAAAATTAGAACTTAAATAC
ATAAGGAACTTATTGAAGTAGAATTTAGTTTCTTTACCAT
GTAGACTATACTTTTCTATATATCTCTTCAAATGAATTTT
TTTTTTGAGACAGGGTCTCAGCCTCGCAAATTACTGGGAT
TACAGGTGCTCACCACTACACTCAGCTAATTTTTGTATTA
TTTGTAGAGACAGGGTTTCACCATGTTGCTCAGGGTGGTC
TCGAACTCCTGAGCTCAAGCAATCCGTCCACCTCAGCCTC
CCAAGGTGCTGGGATTACAGGCGTGAGCCGCCAGACCCAG
CCTGATAATTTTTGACCAACAATTTTTCCTAGTGAGTTCT
TACCCGATCATGAAGTTGGCAGTGGTAGTTTTTGGTTGCA
TGGCAATCAGATTTTCAATAAACTTTTCGCCCTGGGTCTC
CCAGCAGCTCCTGATGACCTCTGGGTGTATTCCTAAGACC
TCGGGAGGGTCATCATCAGGTAAGGACTGGATAATGTGTA
TGTAGTCCTTTATGCTTGCAGATCCTGGAACTGGCTGACA
TATCTGAAAATTTAACCATTTTGTTAGCTTTTTTCTTCAA
TCCGGTTACTTCTGAACACTTTGTTGGTTTTTGCCAGAGT
AAGATACCTACTTTCAGTAATGCTTGAAGACAATATTTTC
CCATGAAATTTTATACCGAAGGCTTTCTTATTTGCATGTG
GTATATTCTAGACGCTGTCAAAAGCAACATCTGGGACTAC
TGTATTGTAATGTGCATATGATATGTATGTATAACTTTCT
CTTTGGGAAAAGAGAGAAAGAAAAACAAACACTTTAAAGG
TGAGGGTGATTCTGACCACCCATAGATAATGAATGCAATA
AGGCTTGAACAATCATTTTACTTTAGTAAAACCTACGGAA
GGAATGTGAGAATGATCTTAAGAATAATTGACCACTGACC
AAGAAGAGAAATGCATTGTTCATATGGTCAGGAAAGTGGG
TGATGGTGGCTTTCTTGATATCATTAAGGAAAATGTTGAA
GAATTAATGAAGGTCAGAGGGAAAAATCAAATAACAGTCA
CTGATAAAAAAAATTACCTGCAGAAGAAGCAAGATTATGA
CAAAAAACAGGAAGAGCTGGCAAGCTGGAACTGTCATAAA
ATTCCTAGTGTTTTAAAGCAACTGAACAATTGAAATATAA
ATTTCAGAATACCCTTCTGTCATCTGATATAATTCTGCCA
ATGCAATTGTATGCTGTATGTTACAGTATACCTTATTCTC
TTAGTGCATACTTAATGTAATACTCTGTACAAAACCATGC
ACACTGTATTCTCTGGGCAATTTAAAATACCCGAAACTTT
TTTTTCTTTTTTGAGATGGAGTCTTGCTCTGTTGCCCAGG
CTGGAGTGCACTGGCATGATATCGGTTCACTTCAACCTCT
GCTTCCCGGGTTCAAGTGATTCTCATGCCTCAGCCTCCCG
TGTAGCTGGGATTACAGGCATGAGCCACCATGCCTGGCTA
ATTTTTGTATTCTTAGTACAGATAAGGTCTCATCATGTTG
GCCAGGCTGGTCTCGAACTCCTGACTTCAAGTGATCTACT
CTCCTCGGCCTCCCAAAGTGCTAGGATTATAGGCATGAGC
CACGACACTTGGCCAAAGAACCCTAAATTTAACTAAAATG
TTATTTGAAACAGTTTTTTTTCCTTCTTTTTCAGACAGGA
TCTTGCTCTGTTGCCCAGGATGGAATGCAGTGGTGTGATC
TCGGCTCACTGAAATCTCCACCTCCTGGGTTCAGGTGATT
CTCAGGCCTCAGCCTCTTGAGTAGCTGGGACTACAGGTGC
ACACCATCACGCCTGGCTAATTTTTGTATTTTTAGTAGAG
ATGAGGGTTTCACCATGTTGGCCAGGCTGCTCTCAAACTC
TTGGCTTCAAGTGGTCCACCTGCCTCGGTTTCCCAAAGTG
CTGGGATTACAGGCATGAGCCACCACACTCGGCCTTAAGA
CAGTTTTTTTTTTTTTTGATGGAAATCTTAAAAAAAAAAA
AAAGCCCTCATAGCTTTTTCTGCCTTAGCAAATAGTACAT
AAAGGATATAATTTAATGCCTTCTTATTGACTCAGGGTCA
TCAACATAGACCATTGCTATCCATTCTATAGATGCCTTAC
AAATATAGATGCCCTAAAATGTTTTTACCATTTTATTTAT
CTATCCATATCCTCAAGACCCCAGACAGACAACCTGGATA
TGATCTCTCTTTCTCTTGATTATACCAGGCCCACTCCCAG
CTCACAATGATCACCCACAGCTGTCGTCTTCCTTTTCATC
TTCCATTCACCTCTCTTATCCAAATTCCCACCCATCAAAG
TTTATGTCAAGTCCAACCCTCCACAGTCTAAGGTCAGAGG
TCTGTAGGATTCTTTCCTCTGCTAGCAGCCACTCAACAGG
CACACACAGCTGCTGGTGTCTAACACGGAGTTTTCTGCTC
CACAAATGTGAAGGCTTGGATAGAGGATAGAAACTGAGGG
GGAGAAGAGGGGATAAAGAACAAGAGATGTGGGATTTCTG
AAAACTGATAACAGCTTCTATTCCCCATGGTTATTTTGAG
CATTAAATGAGAAACATATATCAAGTGACTGGCATGGAAT
TGTTGATTTATAAATGTTAGCTTCCTTGTGCTTTGCATCT
TACACTCTACGTTCTTGGAGGACATGAACGATTTTTAAAT
CATTCTTTTTGTTTACTGCCCTGCATAATGTTGTATTTAA
TAGAGTCATGGGTAAATTACTTTTATAATACTGAAAGCTA
ATAAAACCCTTTAAAAATGAACATCAAAATTTATTTAAAT
ATGTATTTTAAATAATGCAACAATGTTTACTTTAAAATTA
TTGAGAAATGCAAGAAGACTAATTCTTTTCCTACCCCATC
ACTGGAGAAACTGAAGTCATCTTTCAGCACTTCAGGATTA
CAAAATTTGTAGAGTAGGGTCTTCAAGCATCGCTTATCCC
AATTATCAATCACCCGGCCACCGTAAATCACTTCTCCAAT
CAGGTAGCGCAGTGCTTGCCACGAAATGCTGGGCTGTCCT
CTCAGGGAATTTTCCAACACCTTAATGGCGACCTTTAGAA
AACCCATGAGTCTTTATTATTTCAGTATGTGTTTCCAGCT
TACTCACTCTGACTTTTTAACATAAAATCAACTCTCAAAC
AGCTACATATATTTTCTCTTTAAAAAATATATAGAAATAG
GCCAGGTCCAGTGGCTCACGCCTGTAATCCCAGAACTTTG
GGAGGCCAAGGCGGGCAGATCATTTGAGGTCAGGAGTTCG
AGACCAGCCTGACCGACATAGTGAAACCCCGTCTCTACTA
AAAATACAAAAATTAGCCGGGCATGGTGGCATGTGCCCGT
AATCTCAGCTATTGGGAGGCTGAGGCAGGAGAATAACTTG
AACCCAGGGTGCGGGGATCACAGTGAGCTGAGATCACGCC
ACTGTACTCCAGCCTGGGTGACAGAGTGAGACTCCGTCTC
CAAAAAAAAAAAAAATATATATATATATATATATATATAG
ACAAATATATATTATATATATTTCATTTGTCTTACTAGAA
TAGTTTATATTTACTAGAATAGTATATATATATATAGTAA
GACACAAATATTGGGACATACACCTTTTTTTTTGAGACAG
GGTCTCACTCTGTTGCCCAGGCTGGAGTGCAGTGGCGTGA
TCTTGGCTCACTGCATCCTTGACCTCTCCAGCTAAGGCGA
TCCTCTCACCTCAGCTTTTTTCCTCAGCCTCCCTGTCTGG
CTAATTTTTGTATTTTTTTGTAGAGTTGGGCTTTCGCCAT
```
