## Appendix S1 for "Sexual selection and pseudogenization in primate fertilization": All_Annotated_Scaffolds.gff (part 417 of 747)

```
GTTGCCCAGGCTGGTCTTGAACTCCTGGGCTCAAGCGATC
TGCCTGCCTTGGCCTCCCAAAGTGCTGAGATTACAGGCGT
GAGGCACCGTGCCTGCCCTGGGACATACACTTTTATCCAC
TAGTTCTTCTTTTTTGTTATTGTTGAACAGGCACTGAGCT
ATTTAATTGCTGTTGTTTGAATAGGCAAAGCAGGCACGTG
GTACTTAATTCAAAAAGCACAAAAAGATAAACAAGAGAAA
GTAAGTTTTCTTCCACTCCCGACTTTAGCCATCAGATCCT
CTCCCTTGAGGCCGCCATTGACAGAATTCTTGTGTATCCT
TACAGAGACATTCTATTTGCACATAGGTTGACTTCTTTTC
TCTCTCCTTCCTTCACTTCTCCTCTCCCTTCTTTCTATCC
TCCCTGTGCTCTTCAACTATTTCTCACCTCCGCCTCCCTC
TTCCTATTCCCCTTCCTTCCCTCCCTCCCTTCCTCCCTCC
CTCCTTTCTTGACGGAGTCTTGCTCTGTCGCCCAGCTGGA
GTGCAGTGGCGCGATCTCGGCTCACTGCAACCTCCACCTC
CCGGATTCAAGTGATTCTCCTGCCTCGGCCTCCCGAGTAG
CTGGGACTACAGGCGCCCGCCACCACGCTCGGACAGGGTT
TCACTGTGTTAACCAGCATGGTCTCGATCTCCTGACCTCG
TGATCTGGCGGCCTCGGCCTTCCAAAGTGCTGGGATTACC
GGCGTGAACCACCGCGCCCGGCCCTTCTCTCCCCCTTTCT
TTCTGTTTTCCTGTCTTTTTTTTTTTCCACAAATGCTAGT
TTAGCATACACACTGTGCTGCAACTGGACAATACATTTCA
GGCTATCAAGGTTCAGTGGCTGTAAGAATTCATATTTACA
CTAACAGTGTGTGAAGGAATTTTTTTGTCACTATTCTCTC
ATCCCTGCCACTAACAGGAAATGTTGGTTTATTTAATTTT
TGCCAGTCTCATGGGCGGCACATTTGCTGTTAGTTTAATT
TGTATTTCACCTACTAGTACTGGTTATTTTGAGCATCTTT
TCTTATGTCCGTTGGTCATTTAAGTACAATCCTCTATACA
CCGCCTGTTTTTCCTTTGGCTTGTTGGTCTTTTTCTTGTT
AATAGATAAGAGCTCTTTGTATGTCACAGATATTAACTCT
CTGTCAGTCATTTGCATTATCCTAAATCTGGCATTTGTCC
ATCGACTTTATTTTGCCACCATTTGCCATATAAAAGTTTT
TTGTAATCAAATATGCCTATCTTTTCTTTCATGGTTCTGG
ATTTTCAATTCGGGTTACTTGTTCCCAACTCCAAGATTGT
ACATGTAATCTCCTAGATTTATTTTGGTTATTTGTGTTGT
TACACATTTAAATTTTATTCCATTCCGGAATTTATTTTTA
TATAGGATATAAGATAAAGGAACTAGTAATTTTCTTCCAG
CTGGATGGCCAGTCGTGCCAGTATCATTTACTTTTTGAAA
ATCCCTTTTTCCTCAGTTGAAATATTACCTGTGTCAAATA
TTAAAATCTCATAAAAACTTAGATTTTTCACTCTCAACTA
TGTCCCACCGATTTATTGTCTACTTCTCTGCCAAACAATA
TTGATTTTAGTATAGTGGATTTTTACCATGTTTTGATATC
TGGTGAAGGAAGACCCTTTCAGGATTTTTCTTTTTTGTAC
ATTTCTAGCTTATTCTTCAGCATCTGTTCTTCCATATGAA
TTTTATTAATTCCCAAAACTTCTCTAATAGGATTTTAATT
GGAACTGCATTATATCTGATTATTAATTTTGGAAGAATTG
ATAGTTATGATATGGGAAGCCTTCCCATAAAGAACATGGA
TGCATTTATTTAGGGAAGGCAGGATTAAAAAAATGAACTG
TGGAATAGGACCTCCACTTATTACCTATGTAACCTGTGCA
AGTTTCTTAGGTGTACTGTGCCTCTATTTCCCTATCTGTA
AAATGAGGATAATTAGTGTTCTTACCTCATAATGTTGTTG
TGGGAATTAAATAATTTAGATAAAGCAATCGAAATATTTT
AAGCTCTCAACAAATGTTATGCCTCTTTTCTCCCTAATTT
ATGCTATTCTTTGTTTAGGACCCATATGTTTCTTGTTAAA
TTTGTTCCTGAGTATTTAAATTTTTTCATCACTGCTGTGA
AAGTACGGTTTTGCCTACTTCCATTCCCAGGTGTTTATTA
CCAGGGAGCCTTTATTGATCTTTACATCTTTACATTTTTA
CCCAGTTACTTTACGAAATTCTCTAATTACTAGATTTTGT
TTTACTAGTAACTTAGGTTTTCTAGACATACAATTATATA
ATCAACAAAAAGATAGTTTTTTCTCTTTTTACAATGTTAA
TATGAATTATTATAATTTTCTTATCTCATTGCATTTACTA
GAAATTCTAAGACACTGTTGAATGACAGTGGTGATAATGG
GCATCCTTATCTAATTCTTGATTTTATTTGAAACAATTTC
AGTGTTTGACTATGTGGAATAATATTCATTGTTATTTTTA
GATAGTCTTTTTCATATTTAAGTGGTTCCTTTTAATCCTA
TTACTTTAGGTTTTTACTAGAAATGGCTCCAAAATTCATA
ACAAATGCCTCTTCTACATCTATTGAGATGATCATATACA
TTAGGATTATAAATTTCCAGTTACTGGGTCATTCTTGCAT
TACTGGAATAAACTCAACTTGGTTACAGTGTATTATTCTT
TTGTTTCATTGCTGAGATCGATTTATATTTTATGTAGAAT
TTTTACATCTCAAGTCCTGAGTAAAATTAATCTATAGTTC
TTATGTATATTATTAATATCTTTATCAGGTATTCATATTA
AAACTATGCTGGTTTCATAAAATAAACTAGGGAGATTGTG
ATCTTTTACTAAGGTCTAGAATATATAATATTAATACTAT
CTGTGTCTTAACATTCAGAGTGAATTAAGCTGTAAAACCA
TCTCATTCTGGTGTCATTTGCAATGCCTTTTGTGGCAATT
GGCCTAACCAAAATTTCCATTTCTCTTTGAGTCAATTTTG
ATAATTCATATTTTCTAAGAAATCATTGGCTTCATCTAGA
TTTTCAAATTTTATTTGTCTTATCAAAATCCAATTTTTTA
TAGCTGTAAGCTTTAAAAATATATGAAAAGAATTTTAAAA
ATCCAATTTTAAAATGTATTTTTCCTTTTACTGTTTTTTG
TATATTTAATTAATATTAGCTTTTGTATTATTACTCCAGC
TAATAAAGAATTCCTTTATTAGCTTTTATTTTCTTTTGTT
TTCTAATTTCTTAAGATGGATATTTATTTCCTGTATGTTT
TCTTTAATAGTGGAGACATTTAAGGCCATTCTTTTTTTTT
CTTAAGTATAGCTTTTGTTCTGTCTTGTAATTTTTGGTAT
GAAGTAGTCTCATTTCCATTGTGTTTGAGATATTTGTAAT
TTTATTTATTTTTATTTTTTGAGACAGGGTGTCGCTCTGT
CACCCAGGCTGGAGTGCAGTGGCCCAAGCACAGCTTACTG
CAGCCTCAACCTCCTGGGGTCAAGTGATCCTCCTGCCTCA
GCCTCCCGAGTGGCTGGGAGTACAGGTGTGCCACCTGGCC
ATATATATATATATATATTTTTTTTTTTTTACTTTTTTTA
CAGACAGGGATTTCTTTTTACTTTTTTTACAGACAGGGCT
TTCTATATTGCACAGGCTGTGATTTCCCTTTTTTGTTTGT
TTGTTTTTTGTTTTTGAGACGGAGTTTCATTCTGTCGCCC
AGGCTGGAGTGCAGTGCTGCCATCTCAGCTCACCGCAACT
TCCACCTCCCAGGTTCAAGTGACTCTCCTGCCTCCTGAGT
AGCTGAGATTACAGGCATGTGCCACCACGCCCGGCTAATT
TTTGTTTTCAGTAGAGATGGGGTTACTCCATGTTGGTCAG
GCTAGTCTCTAACTCCTGACCTTAGGTGATCCAACCGCCT
CAGCCTCCCAAAGTGCTGGGATTATGGGTGTGAGCCACTG
TGCAGGTTTCATCATGTAGGCCAGGCTGGTCTTGAACTCT
TGACCTCAGGTGATCCGCCCACCTTACCCTCCCAAAGTGC
TGAGATTACAGCTGTGAGCCACCGAGCCTGGCTGATTTCC
TTTTTAATATCCTATTTGATAAAAGGTTATCTAGAGTTAT
GTTTCTTAATATCCAAGTTGTTAAGATTTTTAGGGGTCAA
ATTTTTATTATATTAAATTGTGTTCAGATAACGTGGCCCA
TAAAATCATTAAAGGTTTTTCTTTGTGGCCATGCTCATGA
CTGAGTTGTGTAACAGCTCCTTGGATACCTGAAAAAATAT
GTACTTTTTATTAGAGGGATGTTAGTCTCTCGATCTATCT
GTTAATCAAATTTGTTGACTACGTTATTCTATTCTTTGTC
TTATATTTTGTTTATTAGAGCTGTCCAATCCTGATGGAGG
TTTTTTGAAATTTCCCACAATAATTGCATATACATATATA
CATATATATGTACATGTATGCCAGTGTATATATACATATG
TGTGTATATATATATGCTACAATATGCTGTTGTCTGAAGA
ATATAGCACTCTCAGTCATTACATTCTAATATTAATATTG
CCATTTCTGCTTTCTTCTTTTTTATTTTCTTGATAGTTTC
AAAATTTCTTCATTAATTTCACTTTTTCTTATAAATTGCA
TATTTCTGGGTTTTGTTTTGTAACCCAATTTAATAGTCTT
GCCTTTTATTGAGAAAATGCATCCATTTACACTTAATAAA
TGACTGATAACATTCCTTCCATATTGCTTTATGTTATTAT
TTATTTTGCTTTGTTTTTTCTCTCCCTTTTATTTTGATAT
CTTGATCAAATTGTTATTTATTTTCCTTTTTTTCTTTGTT
GATTTAGACATTATACTGTTTCTATTAAAGGTAACTTATT
TTCTTTGAATTCATTTTCTGATTTAAATAAAAATACCAAT
TATTTACATTAGACACCAACATGTCTAATATATGGTTCAA
ATATTTCCCCCTAATATATTATCTGCCTTTTGATTGAGCT
TTGAATAAGGCCTTGACAGAAGCATGCTTGAGCTTATACT
TTTAAATAAATATCCCAAATGCAGTGTTTTATGTTATGTT
CCTGGTTAGGTACAGAAGTATTACGTCTGATAGGCAGTTG
AGCTTGCAGTAAGTATGACAGCCTCTTTTCAAAACTGGAA
AGCCTAATGGGAACATATAGAAGACATAGAAGGCTACCCA
TCTAGAGGGGGCCTAGGTTATAGATACCCAGAAGCAGAAT
CAAGATTTTCCTCAGAAAGTATTTTTTTTTTAAATTGTTG
TAATATATAAATGAATGGGTAATCAAGGGTGTAATGTTGT
ATGCTGGAAGCACAATTGCAAGAAAATTAACCCGGGAAAA
ACTTAAGCAGATGCTACCACGTGTTTAATTTAGCAATAAA
TAAAACACCCTGCAATAAAGCACAAATAGAAGGTTCTATA
CAGAGAATAGTAAAGGAAGACCATTGAGCTAAACTTTTCC
CCACACAATGGGTCAATGGAATCTCTCTTGCTTTAAATGA
ATAAGTCATACCAACAAACAAACATTTTTATAGTAAATTA
TGTCTGTCAGGCACTCTTCTAAGTGGTTTACTTACAGTAA
CAAGTTTGCCTATAATTACATAATGATCCTCTGGAGTCAG
TACTGACATTTGGTCTCCCTCAGTTTGCTTTCTTTGGCCA
AGGAAACTAACACTCTGAGAGGTTAGTTTGCCCAATAGAT
CACATATTTGTACAGCTATAAGTGGTGGAGCTGCAAATTG
ATTCCAGAAAAGCTGGCATCAAACCTTTTAAAAGTTAGCC
CTTATTGCCTAGTTATAGAGTTCATTTTCTTACCACCATG
TAAAACACTTAGTATTTGTGTAGGCACATAGTAGGCTCTC
AATTTGTATCTTATTGTTACTTATTTGTTGTTTGTTTTGA
AGAGACTACACTTACCCCCAAGTCTGAAGAATTAAATTTG
TAAGCAATATTCCAGCCCAATATTCCGTAATTTTTTCTTT
CATTGATTACAGCATTGAAAAAACATAGGCTAAATAAAAG
TCTTTTCCACCATTGTCCACAGTCAGGATTTTCAAATATC
TCTTCTGTTACCTCTCCACTCCCAGTACATCCAAATGTCT
GAAGTAAGTTACTTTTCAATCCCTGGGGAGATTCCATGGC
AATCTTGAAAACAGATGTGAGTAAAATGGCATGTGAGGAC
AGATGCAGGCACTGGTCTTCAGGGCACTTGTCTTTCTACA
ACACTGGTAAAAGAACTGGGCAAGAATGTAACTATTTTCA
AGATTCAGTGGCAAATCCAAAATCTCGTGTTATTCTTTTG
CCATGTAAAAATGTCTCTAAAAGGATTGTCCCAGATTTTC
TATTGTTCCAATTCATATTTTGAAATGGGAAGTATAATGC
TGTGATTAAAAGCACTCTTATTTGCTCGGAACATAGGGCT
TGGGATTTTAGGAACTTTGACAATGAAGAGTTATGGGAGC
CTAAACTTAGGGTCAATGGCAGTTATGAGGCTGTAACAGG
ACCCAGGCTGCATGGCCTCTGCGAGGTAGCAGATACAGAG
GGTCCCAAATCACGGGAAACAGCACGAACTGGATCAACAG
CAGCTTCAGCACTAACTGAACCATCAGAAGGAGAACAATT
AACTGGGTGTGTTACTAAATTTCTTTGATTGCATTGAAAG
TCCATTTGGTTGACTTCTTAACTAGAATAATGGAAATGAT
GCGAGACTGAGGGTGAGGTGGGGATGGAATCAACTGGAGG
GCTTTTTTGAGAGTGTGGCTGTTAAGTCTGAAATTGTGAA
GGGTCTGAAATGTTACCCTCCTTGCACAGTTTATAAACAC
ACACACATACACACGTAAGTTGTGTGGGTATCTATATATG
ATATATAAATGTATGTATATATGTATATATGGCATAGAGC
TGTGTGTGTGTGTGTGTGTGTGTATGAACATGAGACTTTT
GGACCAGGGATCAGATTCCCATGTCCTGTGTGTGTATAGT
GTGATTTGTAACATAAGAGGAGGACTCAAATTATGAAACT
TGGAGCTTACAGAATGGCTGGCAAAGCAGCCTTTCCTCTT
TTCAGAGATAGAGAAAGAGAGACAGACTTTTGCTTTGGAA
TGTAAACAAATCTTCTCGGGGAAAGAGGAGGTCTCTAGGT
TTTTACATCCCCTGGAGTGTAAGCAAATGGCTTTAAGTTT
TATCACCCTGAGAAGGTAAGTAGCTCCAGGAGATGGAAGA
TGAGCTTCTCTGACTCTATCACCCTTAGAATGTGAGCAAA
TGGCTCTGTGCACAGTAGAGGAGATATTCTCTATTTTCCA
AGGCATGTCTGCCTTTCAAACATCCTTTAATTCAGGTTGC
CAGCAATTGTTGCTTAGCCCTAATTGTGCAGAAATGAGAA
AATATTTATAGAGCTCTGTTTCCCGACTGCTATGACTGAT
TCTTTAAAGAACTCATTTTCATATCTCTAGAAGTAGGTGT
CTGTCCACCTTCAGAACTATATCCGAAGGGGAAAGTGAGT
GGAAGGAGGGCAGAGAGAGAGAGAAGAGAGAAAGAGAGAG
AGAGTGTGTTAATTTTGATTTTTAGTGACAGCATACTATT
TTATCACACAAATGCATCATAATTTATTTGGCCTTTTCGT
AGAAGTGGGCCATGATCAGATCGTATGAAATTTATAAACA
CTATCTCTATACTGTGAAATTACCTTCCTTTCTGGATTAA
TATCTCCCTGGTATTACCTTGTCAGCCTTATGTGAGAGTA
GTTATTTCATCATATCCTTAATAGCACTAACTATATCATA
GTTATAGTCTTAGCCAATTTAATGCAATTTTTGACTTGTA
TTTTTCTGATATCTAGAGGCTGAACTTTTATTTTTAAAAT
ATGTTTATTGACTCTTGTGTCCTTTGCCCATTTTGTATGG
AATGTTAATGTTTTTCTGACTTCTTTGTAGGTGCTCTTTT
AATATATCAAGAAAATTATCATCTCTGTCTGTATAAATAA
TGGCATATGAAAAACTCCCATAAAGTTTTATGTATGCACT
AATTATAGCCACATTTAAAATGCTGATGGAGACTTAAAGT
GGAGGTGGAGCGATGGACTACTTAAGATGAAATATTCCCT
GAAGCGCTATCTCTGTCTCTCTCTGACACCCTTCATTCCC
CTACCTCCACTACCTCCACCCCCCAATTCCCCTCTCCTGA
CCAAAGATAAAAGGCTGTCTGATAGCATGGTCTGCTGCTC
TCTGAGAGATAAGTGGAATCTTTCAAGTCTCAGACTAAGA
GCTGTGGGTTTCTCCAGTCCCTGTTCTGTCTGCCCCAGGA
ACCGAGTTGTTGGGAAGTGGCTCAGTACTGTCAGTTTGGG
TAGATACAAACAGGAGACGGGCAGAGCTGGGAAGCAGTGT
GGCAGGATTTCCTAGGCTGGATTGGGGCTCTATCTGGAAA
GTGCCTCATCCACCTGATTTTCTCCATGCCCACGCACTTC
TGTGAAAGCTGGTAGTGTGCACGTGCTTGGGAGTCTGGGT
ACCCCCTTCTGCCTATGCCATCGGTCAGGTCAGTTTTCTC
TGCTATTAGGACTCCACCTTTTGCTCAACTGGACCCTGGT
CTAATAGAATTGCCTGTCTTACTATTTATTCAGCCTCAGT
AGTGGATATGAGAAGTCCCAGATAATCTTTAATGAGGACT
TTTTAGTAAACAGTTTTAGCCTGCTTTCTGTCAGACCCTT
TCTAGAGAATTAATGATAAAACGGTTAAGGAGGGCAGAAA
TAAGAAATGCTAGAGAAGTAAAGGGCAGGAAAACAACACA
AATTGTAAATTTTGCTTTATAATAATTGGAGGTCTAACAT
CCTTGTTTGAGAAAATAACATATAAATTGTGAATTCCTTG
CAAGTAGGAAATCTACTTTAGTGTTCTTCCTGATCCCCAG
TATAGGGCTGAGCACAAAGCAGAAATTCAGCATTTCAGAA
TTTATCAGAATTAGCTCTCTCTTTTAAACTCAGAGTTTTG
AATGTAAGATGACTTACATTCAAACAGTGCTCCTCAGTCA
ATATTAAATCTGTTATACTTTGTTCTTACCTTTAAACCCT
TTTTAAGAATAGGAATTGGAAAAGAACTGTATGGTTTTGA
GCTTAACCATAGCCGAAACTCAGGGCTTATTGTCACGTCT
GGACTATTAAAACTGCAAAATAAAAAATTTATAAATATTT
TAATGTGAAAAATGTAAACCAACATGTTTTCAGAATCATA
GCATTTCACTGTTTGAAGTGGCCTTACGAATCATTTTAAT
ACCGAAGATCCTACCATATTATCAGAAGAGCCTTCCATGT
TGTGCAAGAATTTGCACACGACCCATCAGTTACCATTTTA
AAAGAGTAGCTTTCTTTCCCCTAAGTACAAAAAGTGATCA
TATACTCATGGCAAAAAATCTGGAAATAATTACAAATTAA
GAACAAAATGAAGAGTTCCACTGATTGAATTTGGGACAAT
CGAATGTCAAAATAAATGATGATGGTAACCAATTATAATC
CTTGAATAAAATAGAAATCCATGAGACCATACTGATATAA
ATAAATAAACAGAGGGAAGAGAAAGAAGAGCTCTTCCTGT
ATAGGAGAACATCATTAAATAAATTTAGAAGAAGTTGTGG
AGTTAGAAAGCTACCTTGTGGTAAACAATATAGTAGTAAT
TCAGTCAAAAATTATCAATGAACTTTAAAAACCAGTAGGT
GAAAGTTTAATGTATGTACATGGTCTGAAAGTTCCCACAA
GTGGCAGAAACCACTTTAACCAAGTGACCAAAGTTAGTAT
CACCAGTAATGAGACAGATTGATATCACAGGCCTCTTGAT
ATGATGTACCAAGAATGAGATAACATTACCTCTATGATAT
TACTACAATACTGCATAGCCTTAATTAATCTAACCATAAG
AAAATATCAGCTAAATCCCAATTGAGGGACACTTTACAAA
ATACAGTCAGCCCTCTAGATCCATGGGTTCCACATCCATG
GATTCGACCAGCCTCACATTGAAAATATTCAGGAAAAAAA
ATTTCAGAAAATGTTAAGGTATTGCTGACCTGTACTATGT
AGTTAGGCCTACAATGTCTGCATCTGTACTGAACCTATAC
AGACTTTTTTTCTTTGTAATTATTTCCTAAACAATACAGA
TTAATAACAATTTACACAGCATTTACTATGTATTAGGTAT
TATAAGTAATCTAGACATAATTTAAATTATACAGCAGGAT
GTGTGCAGATTATAGGCAAATATTACACCATTTGATATAA
GGACTTGAATATCCAAGAATTCCAGTATCCACAGGGGGTC
CTGGAACCAATCCCCTGTGGATAGTCAGGGACCACTGTAA
CTAGCTTGTACTTTTCAAAAACATCAAAGTTATGAAAGAC
AAAGGCAGACTGAGGAACTATTATAGATTAAAGGAGATTT
AGGGTATGGTGGCATGCACCCATAGTTCCAGCTACCTGGG
TGGTTAGGGCAAGGGGATCACTTGAGCCCAGGAATTCAAG
TTCAGCCAGGGCAACATAGTGAGACCTCACCTCTAAACAA
ACAGACAAACAAACAAATAAAATACTTATTAGGAGACTTA
AGAGACATGAAAACTTAATACAATGAGAAATCTTGAATTG
AAACTTTGACCAAAACTTTTATTCTATTTTGATATAAAAG
ATATTATTGGAACAATAAACTAAACATGAGTAAATAATCA
ACAATGCACACTGAAATATTTAGGGGTCAAGTGGCAACAT
GTCTGCAATTTACTTCCAAATGATTCAGAAAAACATTACA
TATATATATGAGAGAAATGAGAGGGTAAATGTTAAGAATT
TGGAAATAGAGAGGAAGGGTATAAGGGAGTTTCTGTACTG
TTCTTGCAACTTCTTTGCAAGTGTGAAATTATTTTAAAAA
AATTTGCAAAACAAACCAAATCATTACAAGGAAAAAAAAA
AAAACAATGCAAAATGAAACAGAAAACAAATATGGCCTGT
AATCCCGCTAAATGAGTTTAGGTACACTTTTCTCTTTTTT
TTTCCTCCTTCTTCCTCTCTGTGTCTCTCATTTTAAAAAT
AATTATACTGGATATTTTGTTTGTAGTTTTTTATTTTTTC
TCCTAGCAATATGTTGTAAACATATTTCTCTAACTCTTAA
GTTTAAGAAATGTTTTTTTCTTCACATTTTCCTCTCCTAC
TGTGGGCTGGTAGAGTGGTCATCTTAAATATCTAAAGGCT
TGATTTAATAAAGAAGTATGAATTTCTTTTTTTTTTGATA
GTAGCCTTTTGGAAGTGATATTTCATTTTGTTTTTTAATA
GGCTGGACTTTGGCTAGATCACTATGGTTTTAATTTGCAT
TTCCCTAATGATTAGTGATGCTAAGCATTTTTTTTTTTTT
TTTTCGAGACTGAGTCTTCCTCAGTTGCCCAGGCTGGAGT
GCAGTGGCGCGATCTCAGCTCACTGCAACCTCCGCCTCCC
GGGATCAAGCGATTCTCCTGCCTCAGCCTCCTGAGTAGCT
GGGACTACAGGCGTGTTGCCACCACGCCTGGCTAATTTTT
GTATTTTTAGTAGAGATGGGATTTCCCAATGTTGGCCAGG
CTGGTCTCAGACTCCTGACTGCAGGTGATCTGCCTGCCTT
GGCCTCCCAAAGTGCTGGGATTACAAGCGTGAGCCACCAC
GCCCGGCCCGGAAGTATGAATTTCTTTTAATAATACTCTG
ATTATGTTGAATATTTTTAATGTATCATTAATTACTCTTA
TTAAGACTGAAATTCTGTTCTGAGGAACCTTTCTCTAATT
TCTTTTTTTTTTATTAGCACAGTGCTACGTGCCATACTAT
TGTCTCTTTGTACCTTAGTGTCCTCTGGAAAGCTGCTACA
GTGTTTGCCTGGTCCATGGTGTGTCACCTGTGCCTAGCAC
AATACTTGACAAATAGCAGATGCCCTATAAATAGTTTTTG
GATGAATAATGAATGAAAGACATGGTAGAAATAATAATTT
CAAGGTTTATATCTATTAAAGTCATGTAACTAAGCAATCT
TTGTCTTCTAATTCTCTTAAGTCATGAAATAAATGTGAAA
AAGAGAAATTATTTAATAGTATTGATTGATTGATTGATTG
ATTGTTGTAGAGATGGGGTCCGCTATGTTGCCCAGGCTGG
TCTTGAACTCCTGGCCCCAAACAATGATCTTCCCTCGGCT
TCCCAAAGCACTGGGACTATAGGCATGAGCCACCGCGCCC
CGCTGGTATAGTTTTTAAACTGCTAAAAGAATAACAATCT
GATAACTCATGAGTGATATCAGGAAAGTTTTTAGAAATTT
AAGTCATGCAGTTGCTTTTTGGTTTTATAATTTCCGTGTG
CATGCTCAAAGTATAAAAATAAAAATAACAGCATGAAGAG
ACAGACCCTCATTTAAAGAATTTTAGCACAGGAGAGTGGC
CATGCAAAGTAAAGGAGAAAGAAAACCAAGGCTGGAGAAA
AACTATAGAATGTAATTGGTCGAAACATTATTGATTCAAA
ACATTGCTAATTCTTCACTCAAATTACAGCAATAAACTTT
CAAATACTTCCACTGCAAACAAGAAAGCTGAACGTATAAA
AATTTCTGCAGGAGTGACTAGGTGCTTTGGGAGGTACAGC
CTAGAAAAGTATTTTGAGCTAGAGAAAGTCAGAATAGATA
CTAAGCAAAGGCCATAAAATGAATCATCACCGAAAGGATA
GATATGAGGTTATTATGCTCTGCTGTTTGGAATCACATCG
AATATTAAAAACTATGTATCCATCAGTACATATAATGTGT
GTGTATGCTTGTACATCTATTGAGAGTAAGAGTTTGAGGA
AAGAAACTGATAAACAAGACAGAGAACAAAAACTAAAGAG
GCCTTAAAAAAATAAAAACTGATGTATTCTTAGTGTAGTT
TTCAAGTTCCTGGAGAAAAGAAAACCAATATAAGATAGGT
TAAATTTCACCTGAGTGGCTCAGCACATTATTTTGCTATT
GTTTACACACAGTATACATTGCCATTTCCAGTTTTACTTT
ATAGTTTTGGTAACCAATCTGATCCCTTACAGATAAATGT
AAAACTCTTACGATTCTATAATTGTGCAAAGCCTTGGCAT
AAACGATGCTGCAAGATGGCAGTTCTGGAGGAAGACCCAT
TGTTGTGTTTTTGTTAGTGCCTTTAAAATGAGGTCTTCAG
CTTTAGCTGCCTGGTCACGGCCCAGAGAAATTATGGTCAC
ATGATGTGTTGTTCCTTTTAACTCTTGTGCAAATCTCAGG
AGGATGTTGGTAAGGTCGATCCCTGTATAACAACGTGGAG
AGGTATATAAAACTGTAAGCTCATTTAATTTCCTTTTAAA
AATCACAACCCAGCATTTATTGAGTAGTGGTGGGAAAAGG
TATAGTCATAGCAGAAAGACTACAGGTTTTGAAATTAGAG
CCCAGAGTTTAAATTTTGGCCCTGCCACTTACTAGCCTAA
CACACGAGGATGATAACAATATCTAACGACAGCAGCACCT
GCTGGTTGTCTTCTCCGACATTTACCTGTCCTTTCCTCCT
CTGTAGCTGTACCTCAGTGTTGTTCGAGATGGCTGTATAC
TCAGCTAAAATAATACATTTTTAACTTCTGTGGGCATCTA
GGTTTTGTGATAGATTTTGGAAGCAAAATTTTGTTAGCAA
AAGTGTTGTGTAATACTCAATAGCAAAGACATGGAATCAA
CCCAAATGCCCATCAATGATAGACTGGATAAAGAAAATGT
GGTGCATATATACCATTGAACACTATGTAGTCATAGAAAG
GAATGAGATAATTTCCTTTGCAGAGACATGGATGGAGATG
GAAGCCACTATCTCAGCCAACTAACACAGGAACAGAAAAC
CAAACACTATGTGTTCTCACCTATAAGTGGGAACTGAGCA
ATGAGAACACATGGACAAATGTGGGGGGAATAACACATAC
TGGGGCCTGTTGGAGGTTGTAGGGAGGGAGAGCATCAGGA
TAAATGCTAACGCATGTGGGGCTTAATACCTAGGTGATGG
ATTGACAGGTGCAGCGAATCACCATGGACACACATTTACC
TATGTAACAAACCTGCATGTCCTGCACATGTATCCTGGAA
CTTAAAATGAAACAAAATTAAATTAAAATAAAAGTGTTGT
ATAATACTTTGGATATCTCCTTAAAGGGAGGATGTGTGCC
TTTCTTCCTTGCTTCCATTCTGTTGTTTGGAACGTGAATA
TGATGGCTAGAGCCCTAGCCACCATTATGGGCTAAGTCTT
CAAGAAATGGATAGTACCTACTATGAGTGTGTCAGGCATC
TAGCCAAGTGCTTTACATGGAAACATTCTAGGTGACAAGC
CTCCAGGTGGAGGCACTCCAGACAAGGTTTTATGTAATAA
AATCAAAGTTTGAAATGATGAATTCTAAAGACACATTTGA
TTTTTGGAACAAAAATATTTGCTTGGGAGAAAATATTTTA
CTTTGGATCTGCAGTGCAAAGACAAGAAAAACAAAAAAAA
GCATTTGGAATTTTGAGGAATACAAGGGCTGGAGAGCAGG
GCCAATTTTTGATAGTTTATTTTGTAAACTATCAAATATT
TATTAAACATGTGCATAGACATAAGGGCGATTCCAACTTC
CAGAGCAACAGTATGTGTTTGCAAGGTATTTTCTGTGCAG
AAAATCACCATTGATAAATTTTTCATTTGTGAATCTGAGA
GGTTTTATTCCTCTTTGTTGTCTCTTTAAGAGAGGTTTAT
TCTTAGTATAAAGTTGTAATTAGCTCCTTTTCCAAAAATT
TTAAATAGGACTAGGAAAATATTTTAAACACAGAATAATC
GGACACAGAACCTACTTCTCCACATCTCTTGGCTGATATT
GTATCATCATTGTATTAGTCTGTTCTCACACTGCTATGAA
GAAATACCTGAGACTGAGTAATTTAAAAAGTAAGTAGGTT
TAATTCGCTCACAGTTCTGCATGGATCTTTACAAACTTCA
GGAAACTTACAATCATGGCAGAAGGCAAAGGAGAAGCAGG
CACCTTCTTCGCAGAGTGGCAGGACGTAGTGAGTGCCAGG
AGGGGAATGCCAGGTGCTTATAAAATCATCAGATCTCAAG
AGACTCACTCACTATCATGAGAACAGCATGGGGGGAACCA
TCCCCATGATCCAATTACCTCCACCTGGTCTCGCCCTTGA
CACATGGGGATTATGGGGATTACAACTCAAGGTAAGATTT
GGGTGGGGACACAGAGCCAAACCATATCGATCATCTTAAC
TATTCACAAATAGCTTACCATGAGACTGAATAAGTATCAG
CGGAGTTCTGGCATTGGATCCTTTATATACATCTTTCAAA
TTAACTCCAGTTCTTTGAAGATACTTATTTCCCATTTTTT
CAGTTATAAACTTTCTCACTGAATTGTTTAAACTTTCTGG
TCTAAGAATTTTTACCTAAAAAAGAAAACATGGACGATAA
GGTAAAATTAAAAACCACCCAGGGAGATATTCCCTATGGT
AAAATGAAACAAAAATAAGAAGTATTCATTTTTTAGCTTT
TCAGCCAGAGTTTTCCTGTTGGGGAAGCTTAATGGGAGAG
TCTATGCATGGAGGAGAAACTGCCACCATGTTCCTGTGGC
CATCATGTGGCCCTTCCTAGATACCAGGGCTACCTGTGCC
TCTATCTCGTTCACACTCTGAGTGAGCTCTTGCTTTGTTT
GTAAAGATCCAAGTTATACTCCCTAATTCTGCAAAAAGAA
ATTTTTTCCCCTCGGTTTTCTTCCTGCTCTGCTCTGCATG
TCTAGAGCAAGAAAACCCCATGGTGTTGGAGGGATGAAAA
TCCAGGATGACACAACTGGAAGAGTATTAATTCTTCCATT
AATAAAATGAAAACAAATGGCACAATCTTTATATGTTTAA
GCAATTAGAATACAAATCTGAAAAGAATGCTAGATGGACT
AAAAGATTTTGGAAACAGTATAAATGTGTAGTAAACAGAG
GTTCAGGGTATACTGAAAATCATTGAAAATTTCAGAGGAA
AGACCTTTCCCATAAAAACTGTTTTATACAAATCACTTAC
ATGATATTTCTCTACACAATAACCATAAAATATGTCCTGA
ACATGTTCAACATGTGGTACTCCATCATTTAAAGGAAAAC
TGAAGCTACACATGTCAGTGTGCCTGTGTGATGTACCAGG
TTGGACCATGGGAAGTTGCCATTTTTACCTTTCAAAAACT
GTCAAATATTGGCAATTTTATATGTTTAACACAGCACATT
TAATCATTATGCTGAATTCTGCTCTTTTCTGTTATGTTTT
GGAAAAATTATTCTTAAAATTTTCTTTTAATTATATGCAT
CACATATTTTTAAAAATGAAAAGAGGCAGCACACAAAGAC
TCTAGGTCTAATAGCAGAGTTCACTCAGAATATCCAGTTA
GTGAGACGGTGTTAGAATTGTTGAGTGAAACAAATGAGTA
GGTGTTTCCCCGATACCATCACTGCAGAGAATCTATGCTC
CCAAATGGTCATCATAATTTTTTTGTCACCAACATGCCAT
TAGCTCCTCTTTTATTCTATTGATCAATCAAGATTTTGTT
ACATTTCTCCACTGTTGTAAATTTTAACCTTGAGGACTTT
TTTTTTTTTTTTTAGAGGTACGAGAGAAAGGGAAGGTAGA
AGAAACAGAGTTCTGTTGAATTCAATTTCACTAGCTCCTT
TGTAAGCAACCACAAATCATTCTGATAATTTTCTGCATGT
CTATATTCCCTCACTTGTCCTCTTTCACCCCCTCTTTTCG
GTCCAATAGGCTATAGCAGTGGCGAGGGGTGAAAAAGCTA
GGCAAAGTCCTTGCCCTCATGGAACTCTGAGAAATTCTCC
TTCTCTAGGGCAAGCTTCTTTCTAATATATTTTAACTTAA
TCTTTTATGTGACAATCTCAATTTCTAACTCTTACAGGTC
AGGCTCAGTTTTAAATATCTAACTTAGTTTTCCTATATGT
ACACTCAACACTTGATCAGACCATGTCTTCCAACTTCTGG
TTTGGAAGATAGGATCACTATACTCATAAAATTTCTAGTT
CATAAACTAAAATCACTGGGAACTTATTGGGGGAAGGTAA
TGTGGCATGGGTTTAAAGTCTAGTTATTTTTGTTGTTCAG
GTAATTCATCCTTGCTACATAAAATTCAAGCAATGCAAAA
AGGTAAAAATGAAAAGTGAAGGTCTTACTCCCCAGATACA
TTGTTTCTTGTATTGTTACTCCCCAGATATATTGTTTCTT
GTGGCTCCTTCTAGATATTTTCAACACATATACAGGCATA
TCTCCATGTCCCTCCCTTTCTCCACAAATGAAGTTGTTCT
ATACAGATTGTTCAGTATTTTGTATTTGTCAATTAATATA
GCTTAAATATATTTTCATGTCACTACTATGTCAATAATCC
ACATGTAGAGTTGAGGTATCAATCTGTCTAAAGTTGTCAG
ATAGATAACAAAAATTAGAGAAGTGGGTTGGATAGAAGAA
GAAAATCCTCTTCTAAAAGAAAAATAAAGATGCAAATATG
ATGACAAATGGCAGCTAACATTCAACTGCAGTGTCAGGAA
GTAGCAGGGAGCAGTGAAGACCGTAGTGCACTGGGCCAAA
GGGACAGACACTACTCAGCTCTAGCTATTGCTGCCATTGA
GGAATGTGGGCTCAGTGTTGCCTAAGGCCAGAAATCTGGA
TTTTTATTTGAAATCTATCAATTTTCAAATTTTGGCTCAA
AAATAAAAAATAACCCAAACTCAAACCAAAACAAAAAACA
AATGTGTGTATCAACGTTCATAGCCGCATTGTTCACAATA
GCCAAAAGGTAGAAACAAACCTTTGTTGTCTATCAATGGA
TTAATGGCTAAATGAAACATGATATATACACACAATGGGA
TATTATTCAGCCTTAAAATGGGAGGAAATTCTGACACATG
CTACAATATGGACGAACTTTGAAAACATCATGCTATGTGA
GATAAGCCAGACATAAGCATGATGGGAGGCAGAAGGTAGA
ATTGTGGTTGCCAGCAACCGTGAGGAGGAGAGACTGGGGA
GTTATTATTTAACAGGTACAGAATTTCTATTTAAGATGAT
GACAAAGTTTTGGAAATGGATGGGGATGATAGTTACACAA
CATTGTGAATATACTAAATATCACTGAACTGCATGCTTAA
AGGTTTAAAAGGGATTATTATGAAGATTAAATGAAATAAT
GTATCTATATTTTATCACAATAAAACCCAGAAAACAACTC
ACTTCAAGATATGTATACATATTTTTTTTAAAAAATCTGA
TATTTATTTTAGTTATTTTTGCTTAAAAACTTGGAAGTTG
CTATGGTCTGAATGCTGGTGTCTCCTCTAAATTTATATGG
TGAAACCTAATCTCCAAGTGTTAGTGTTAAGAGGTGGAGC
CTTAGGAGAGGATTAGGTCATGAGGGCTCTGCCCTCGGGG
TGAGATTAGGTCCCTTATAAAGAAGTCTTGAGGAACCTGG
GCAACATAGTGAGATTTCATCTCTTAAAAAATTAGCCTGT
CATGGTGATGCACAGTCTGTAGTCTCAGCTACTCAGGTGG
CTGAGGCAGGAGTTTCAGGCTGCAGTGAGCTATGATCACA
CCACTGCACTACAGCCTGGATGACAGAGTGAGATGAGTGA
GACATAATTAAAAAAATAAAATAAAAAAAAAGAAAGAAAA
GAGAAAGACTTTCTTGTTGTGAGGACACAGCAAGATGATG
CCACTCATGAAGTAAACCCTCACCAGCCACTGAATCTGCT
GGGTCCTTGATGTTAGACTCCCAGCTTCCAGAGCGGTGAG
CAGTACATTTCCGTTGTTTATAAATTACCCAATCTATTGG
GTTTTAGCAATCTATTTTGTTACAGCAACCCAAAATGAAT
TAAGACAGAAGTCTTCTAAGCAAGATCATAGGTTCAAATC
CATTTGATTAGTAACAAATTGCACCTGAAAAGTTGTAAAA
AACCTAACAAAACTTCAGGCCAAATAAAACATGTTTATAA
GCCAGATGCAGTCATATTTTGCAATCTCGACATAGAGAGA
ATTTTTAAAGTGTTGCAAAAATAAAGTTTAAGGCAGAAAT
CAAAAGGATTACTGGTTGTCCAGGTTAGCATTTTCAAGAA
TTTCAGGAAATTAAAAATTTAAGGAATTTAAATGAGATGA
GAGATTTTCCCCTAACTAAATTGGGGAGCAAATGTCAAAA
TAAAGATTTTTTTAAGACAATAAGGATGAATTTAGGATGA
TCTACCCTGGAAAGTATAATATAGTATGACTACCAAGAAC
ACAGATATGAGAGCCAAGCTGTGTGAGATTCATCCTGGCT
CTATTAGGCAATTTATAAGCCTTGGTTCCCTAATCTGTAA
AACGAGGGAAATAATTGTGCCCTACCTTCCAAGACTATTG
TAAGTATTAAATAGAAGAACATATGTAAAGTGCTTAACAC
ATACTAAACTTTTCCTGTGTTAGGGGTGCTCACAAATGAC
ACCCATGCATACCCACAATCCACCAACCTCTACCCTCAGC
CAGTTTCTGAAACAATTGAGAAATAGAGGTACTGGGCAAA
AATATCATTTTATTAATAAAGGTCATGTTGGTGGATGTGG
TTTAGGTGTGAGGCAACAATGTGCTTCCTCATACAGAACC
TAGAATTAGACAGACTTACCTGTCACAAGCAATGCTAGTC
AGCCATTGGCCTCTCCCTACAGGACCAAGATCTGTTCCTG
TATGGTTTATGGCATGGAGAAGCAGGCAGAAAGTATGCTC
TTTGTAGGCAGACAAATCCCAAAAGGGACAGGGCTATGAG
TCCTCCTCTCTGGGGAAGAATAAATGAGGGGACAGAGGGA
CTCCAGGAATGTTACTCACACTGGACTCTCCACATGAAAG
AAGCATTAAGGGGAGGCGTAGGTGCTTCCTCTCACATTAA
CGTTCATGAAATGTACTTCAAAAATACATTTTGCTTGTAA
AATTTTAATTTTGAAGGGTTTAAGTTACTAATAAAACACT
CAAAATATTTAGAATATTAATATTTCATCATAAGATGTCT
TACCAAAATAAGTCTTTGAAATGAAGTGAGTTTCTCCCAG
GGAAAATTTATAGGATTACACGTTTCTTTATTTTCATTCA
AAAGTTCAGCTAGATATAATTTAGAGAAAGAAACTGCGAT
TAACAGTCAAATACTTTTTATCATTAAAAGATATCACAAT
GAAAATTTCTGTCATAAAATTGTGAAGTTTTTTTTTTTCT
AAACATGGCTGACTTTTAAAGCCAGCTTTATTTCCATAAG
CTTTGAGGCATCACTAGCTACACTTCACACCTCAAAAGAC
AGAGACGTTAAGATAGATTTAAGTTTCAACTTGGACCAAT
TGAAGTGGTGAATAAATAGTAATATAACAAGATGATGGAC
TGATGAAGAAATAAAATGAGAAGCCAAAGGCATAGCCAGC
CAACACATTATAACCTGTTCCTGTGTATGTGGTGTTTTTT
CTGATGAATGTAAACTAGTAAGTGTAGAGGCTGGAGATTT
CTATTCATAATCCAGCTATAACAGATATGGGAAATGAGAA
TCAAATGGAAATGCAACCAGATTATAAAATTTTTGAAAAA
TTAAATATGATATCTATCTACATATATTTAATACTGACCC
CTCTTATTGCCACAATAGAGTCCTACTGGATTACAATGTT
TTGCAAGGTGGGAAGCCTTCTAGTCTTCATTTCCAGCTGT
CCCAGATACAGTTATCATTTCTACTTACCTCTTATTTCTA
TGGTATTTTCCCAATGTCTAACTTTAAATACAAATTAGGT
TATAGAAATGGCTTTTTTGAATGCAGATAATATTGAGGTG
TTGATCTTAAAAAAATTTCATGATACATGAAGGTATAGTT
ATAAATGGATAATTTGGGGTTATTTGCAAAATAAAAAGAT
CTTCACTTTACAAAAAGGGTCAATAAAGAATTCTTTTAAA
TAAAAGTAACTGACTCTTACAGTATAATAAATTATGGGTC
CCAAATATATTAGTGATAAATGCAACAAAATAAAATGATA
ATGACTCAAAGAGAGAAAACTCTATGGGAGGAGGAGACCT
TCTTAATAAGAACTTGAAATCAAGAATGTATAAAAGAAGA
AAATAGGCATAATTGACTATACAAACATTTAAACGCATAA
GCAAGGTACTATAAAAACAAATTCAATAGACAATAAAAAT
TCAGAAAAATATTTGAATATAGATGTTAATAATATAATAA
GAGAAAAGCGAATTATCTATAACACTAATGGGAGTTTAAA
CTTTTCAGATGGGCAAAATTAAAAAAAAATCAATACTATG
GAAAATGGGCGTTCATATTGCTGGTGGAAATATAAATTAT
CATAGACTTTTAAAGAAAGCAACTTGGCAGCAACTGTTAA
CATAAAAATAATTTCCTTTTGTTCCAGCAATTCCACTTCA
GATTATCTTATAGAAATAAAAGCAAAGGAAAAATGTATAA
GGATGTTTATGTTATTGCATAATATAATTGTCTATTTTGG
CAAAAATCAGGAAGTGAAGTAGGGAAAAATGTGGAAGGAA
ACAAATTAGGTTGTATTCTGAGTGGGGGTGTTATGAGTGA
AGGTAGTAGGGAAAACGGAGGGGAGTTCGAAGTGGAAAGA
GAAAAAGAAAAAGATGTGCTAAAAATAGTAAGTCATTTGA
ATTTAAGGTAAGATCCTTTCCCATGTAATTTTAAAAACAC
ACATTTGTTAAAATGAACGATATATGTAGGTTTGTTCAGA
TTCAAGATTCAAAACTAGCATGGTGTAATGAAACTACTGT
GGTATATTCAATCTCTCTGAAATTCTGATTTCTAATCAGA
TTTTCTCATGAAGTTCATTATCATCCTTTCAGGGATTGTT
ATGAGGATTATATTGAATAACATGTGCATGCTTAAAATGT
TGTTATAGTCCTCCCTTCAATTTTTTCATAATGTAAGATA
TTGTACGACATTTACAAATTGAAAATCCATACACATACAC
ACGTACTTAAGTTAGGTTAAAACATTGAATGCTTTCTTAC
TTTCCTCTGGTGGTTTTGTATTTTCCTCCAATGAAGCATT
TTCTGAAGAAAAAGGTGTGCTGATCAGAGAATAAACTGCT
TTACTGTTCTTAAAAGTATCCCATTGTGGTACGTTTGATA
AAAGGGATTTGCACAGAAGTGAAAATGGTTCCAGGTGAGT
GCTGACATATTGGCACTGCCTCCACCTGGAATCTGACAGC
CACTGAAGATGTTGACTTTCATCTATTTCAAAGGTGCCTG
ATAAAAAAAGAAAAATGATCACATTAGAAGAGATAAACTT
TTACCTTTTAGTTATTCATTACAAAGTAGATACTTGACAA
AGATGTGCTGTTAAGGCTATTTCATATAAAAATTACTTTA
TAGAAATAAAAATATATTTTACAAAAATAAAATATAAAAA
GCTACTTTATATAAAAATTACGTAAGAGGTAATTGTTTTT
ATTGTGGTAAAAATATAAGTAAATTTATCATCTAAACCTT
TTTTTATTTTTGTTTTTTGAGACACAGTCTCATTCTGTCA
CCCAGGCTGGAGTGCAGTGGTGCCATCACTGCTCACTGCA
ATATTTGCTTCCCGGTTTCAAGTGATTATTGTGCCTCAGC
CTCACAAGTAGCTGGGATTACAGGTGTGTGCCACAACGCC
CAGCTATTTTTTGTATTTTTTGCCATGTTGGCCAGGCTGG
TCTCAAACTCCTGGCCTAAAGTGATCTGCTCCCAATCTTG
ACCTCCCAAAGTGTTGGGATTACAGGCATGAGCCACTGCA
CCCAGGCCATCTTAACCATTCTTAAGTGGACAGTTCAGTA
GTGTTAAATATATTCATACTGTTGTGAAACTGAGAATAAA
CCCCAGTTGGTTATGGTGTACAATGCTCTTAATGTGCTGT
TGAATTTGGTTTGTTAGTATTTTGCTGAGGATTTTTGCAT
CAATGTTATTCAGAAATATTGGTCTGTAGTTTACTTCTAA
TATCTTTGTCTGGCTTTGGTATCAGAATAATGCTGGCCTC
ACAGAATGAGTTAGGAAGTGTTTCTGTCTCTTCAATTTTT
TGAAAGAGCTTCAGGAAAATTTATGTTAATTTTTAAATGT
TTGGTAGAATTCAATGAAGCCATCTGGTCCTAAAATTTTC
TTTTTTTTTGACAGTTTTTGATTGCCAGTTAAATCTCCTT
GTTATTGGTGTGTTCAGATTTGCAATTTCTTCATGATTCA
GTCTCGGCAGACTACAAGGAATTTATCCATTACTTCTAGG
TTATCCAATTCATTGGCATACAATTGTTCATGGTAGTCTT
TTAGAAATTTTTTTATTTCTCTGCATCTACTTTAATGTCG
TCCCTTTCTTTCCTGATTTTTATTATTTACATCTTCTCTC
TTTTTTCTTAGTTAACTGAGCTCAAGGTTTGCAAATTCTG
TTGATCTTTTCCAAACACCAACCGTTAGTTTTGTTTATTT
TTTTCTATTCTCAATTTTGTTTATCACTGCTTTAGTCTTT
ATTATTTCAATCCTTTTGCTAGCATTGGGTTTAATATGTT
GTTTTTCTAGTTTCTTGAGGTAAAAGTTAAGTACACTTTC
TTCTTTTTTAATGCAGGTATTTACAGTTATAAACTTTCAT
CTTAGCACTGCTTTCAATGTATCCCCTAAGTTTTAATATG
TCGCATTTTCTTTGTCTCTAAATATTTTCTAATTTCCCTT
GTGATTTAGTCTTTGACCTACTGGGTGTTTAAGAGTGTGT
TAATTTCTACATGTTTGTGAATTTTTCAGTTTTCATTCTG
TTGATTTCTAGTATCATTCCATTGTGTTTGGCAAATACAC
TTGGTATGACTTCTTCTTGAATTTGTTAAGACTTGTTTTA
TGGTCTAACATGTGGTCTATCTGGGGAATGTTTTTGTGCA
CTTAAGAAGAATGTATACCCTGCTGTTATTGGGAAGACAG
TTCTGTGTATGTCTGTTTGATCCAGTTGATCTATAGTGTT
GTGCAAGTCCTCTATTTCCTTATGACCTTCTGTTTCATTG
TTTTATTCGCTATTGAAAATGGGGTACTGAAGTCTCCTAC
TATTATTGGGTCGCTGTCTTATTTCTCCCTTCAATTTGTT
AAAGTTTGCTTCATGTATTTGGGAGCTCTGAGGTTTAGTG
AATAAGCATTTATTACTACATATCTTCTTGGTGAATTGAC
CCTTTTATCATTATCTCATGTCTTTCTTTGTCTTTTGTAA
CAGTTTTTATTTCAAGTTTACTTCATCTGATATTAGTACA
ACTACTCCTACTCTCTTTGGTTACCACTTGCATGGAATAT
TTTTCTCCATTCTTTCATTGTCAGCCTATATGTTTCTTTA
GATGTGAGTCTCCTGTAGACAGCATATAGTTGGATACTGT
TTATTAAGTTAATTCAGCCAATCTATGCCTTTTTATTGAA
GATTTTAATCCATTTAAATTTAAAGTAATTACTCCTAGGG
AAGGAATTACTATTGCCATTTGTTGTTTTCTGTATGTCTT
GGAACTTTCTCCCTTCCTGTCCCCTTTTATTGCCTTTTTC
AGTATTTTGTTGATTTTTGTAGTGATATACTTTGATTCCC
TTCTCATTTTGTTTTGTGCATATTCTATAGATATTTTCTT
TGTGGTTACTATTGCAATTACATAATTTAATCTTAATTTT
ATAGCATTCTATTTTAAACTGACAACAACTTAACTTCAGT
CCCATACAAAAATTCTACTGCCAGCCTGGGCAACATAGTG
AGACCTCGTCTCTACCAAAAATTTTAAAAAATTAGCTGGG
TATGGTGGCATGTGCCTGCAGTCCCAGCTACTTGGGAGGT
GAGGTGAGAGGATCACTTAAGCCCAGAAGTTGGAGGCTAC
AGTGAGCTATGATCCCATCACTGTATTCTAGCCCGGGTGA
CAGTGAGACTATGTCTCAAAATAAACCCCAAATCTACTAA
TTTAGGGCTTTAGCACCCCACCTTATGTTATTGATGTCAC
ATGTTACATTTTTATATATTGCATATCCATTAACATAATT
ATAGATTAAAAAATGTTTTTTGTAATTTAAGTTACATTCA
CCAAAATTACAATTGTACAGGTTACTATCTTTATCCACAT
ATTTACCTTTTCTGAAGAACCTTACATTTTTCATATGGTT
TCATGTTACTGTGTATTATCTTTTTGCTTCAACTTAAAGG
AGTTTCTTTAACATTTCTTGTAGAGCAGTTCTAGTGGTAA
TAAACTCCCTCAATGTTTGTTTATCTGAGAAACCTTAATT
TTTCTTTCATTTTTGAAGGGCAGTTTTGGCACATACAGTA
TTATTGGTTGAGAGTTTTTTCTTTTAGCACTTTGAATATA
TATCTCACTCCCTCTAGTTTGCAAAGTTTTTCCTGAGAAA
TCATTGGTAATCATATAGAAGCTCCCTTGTATGTATAAAT
AACTTTTCTCTTGCTGCTTTCAAGATTCTGTCATTGTCTT
TGACTTTAGACAGTTTGATTATAATGTGTCTTGGTGTGTT
TCTTTTTGAATTTATCCTAGTGGAGTTCTTTGAACTTCTT
GAACCTGTATGTTTTTTTCTTTCCTTAGATTTGGGAAGTT
TTTAGCGATTGTTTCTTCAAAGAATTTCTCTACCCCTTTC
TCTCTTTTTTTCTTCTTCTGGGAGTGCCATATTGCATATA
TTGGTCAACTTAATAGCATCCTGTAAGTCCCTTAGGATCT
CTTTGCTTTTTAATTTTTTATTTTTTTTTGCTCTTCTGAC
TTGATAATTTCAAATGACCTGTCTTCAAGTTTGCTGATTC
TTTGTTCTGTCTGATTAAGTCTGCTGTTGAATCCCTGTAA
TAATTTTTCAGTTCAGTTTTTGCATTTTTCAGCTTCAGAA
TTTGTTTCATTCTTTTTTATAGTTTTTATGTCTTTGCTGA
TATTCTCATTTTGTTCATGCATCATTTAACTGACTTTATT
TAGTTCTCTGTTATTTATTTATTTATTTTAGCTCATTGAG
CAACTTTATGACAGTTATTTTAAATTCCTTGTCAGGCAGC
TCATAGATCTGCATTTCTGTGGGACTGGTTTCTGGAGTTT
CATTTTGTTCCTTTGATTGGGCCATTTTCCCCTGTTTCTT
TGTTTGCCTTATGTATCTTTTTTTCCAGGATTGGCATTTG
AAAAAATGACCACTTTTCCCAGTCTTTGGTACTGGCTTTG
TGCAGGGGAAAACCCTCACCAATCAGCCTAGTCGGAGGTT
CTAAGACCTTTTTAACCTTTTCTAATCCCTTGCTCCTCCT
AATTTCTCCCTGTGAAACTGCAGGTCTAATGTGCTGCTTG
CGTCTGGATTTTAGTGGCTTCCAAACTCTGATGTCAATAT
TCTGAGTCAGGCAAGACAAAAACTAGTCCCTTGGGAGGCC
CCTATACAAGCCACAACACTGGATGCAGTCTACTCTTTTG
TTTCTATCCGAGGGAGGAGCTCTGATATGTGGGGATTTCC
TGTCAGTTGTTCCACATTATACCACAAAGAGGGAGGGGCA
TGAATAGGCATGTGTCAAATGATGCAAAATTTCCTACCCC
TTTCACTGGAATCTCTTCTTGGTTTTACAATAGCCTGGAT
GCTGTAGCTTCTCAACTGATCTCTAGAGTTCTTGCAGAGG
TATTCTGATCTGTATATTGTTGTTAACTTGGTATCTCTGT
GAAGGAAGGGAGCCTATAGCATCCTAGTCTGCCATCTTGC
AGACTTAAAACTTACAACACAGCATAACAACGTGAATGTA
TTTAATGTCACTTAAAAATTGAGATGATAAATTCTATATA
TATTTGACCACAGTTTAGATAATAAACATATTAAAAATAC
AACACAGAAACATTTAAAAGATTCAATAATTAAATAATTG
TGTCTAACCTTTTTGGATAAACATGCTTTTTGTGTTTCAA
ATTTTCAACCAGGTTTTCATAAGAAAGTGAAGGCAACTGT
AATTGGGGTGTGGGGGAAGGTTTAACTCCTGAAGGTATCC
AATTAATGTTTATGTTTGGGTGTGTTCCTGTTGACTACCA
TTAGATATTCTGCTTTCTAGATTAGGATTATAATAATCAT
AGTAATTATCATTTATGTATTCATTCATTCATTAAAAAAT
TATTGAGTAACAGTGGAGGTGCTTGACCTCAAGCTACTTT
TACTTTAATCAATTATAGAGACATTGACTTGGAGAACCTT
AGAGGAAGGAAACACACTTTTAATGGACTTTTACTGAATC
CGGAATAGTAACTTTTACTTACTAGTAAGTCTAGACTGGG
ATAATGCACTTTTAATATTTATCAATATGCCAGAATATAA
AAAGATGTTCCATTCTTCTTCTGGTAGGAATCCAATGTCA
TCCTGTATTAGATTTCCATTAGCATTATTTTGCATGATTG
CAGTGCAAAGCCGAAAAGAGAAGCAAAGTTTATCTTCATT
AAATAGAGATGAAGAAACCACCTATAGGGAAAATATAACA
TATTAATCCAGTGAGATTAAACAAGCATGTAAAATTCACA
CTAAAGTATATCTCACCTTAAAAATACTTTTTGTCAACAC
GTCTATTGCACTTTTAATATGCTTATCTAAGAGATTTTTC
TCATTTTCCAAGTTGGGTTCTTTTGAAATATTTATAAACT
CATGAACTTCTTTTGGAGACACTTTCTCCCTTTTAAAACT
ATGTTCTTGTTCTTTGCTTTTGGAAACTACTGATGAAACA
AAAACCTGATGAAACCAGTCTAGGGAGAACTGGTACATGT
AGTTAATTTGCGTGAGATCAGCTACTAGGAAGTAGAGCAG
GGCGCCTCGGGTCGCAATGGGGAGATAGTTTTTACGTATT
GCTTGGATTTCACTTTCAGCTTTTTTTGTTGCTTCGATGC
GCTTTGAAATTTCATTTGATGTTATTTTGGATTTTCTTAA
GGTATCTATAATTTCTTCATCATCTAATACGGATCCTAAA
GACAAACAAAAAGTGAAGTTAAATAAAGACTATTGTAACA
GTAAACGGCTATTTCCTCACTCTGCACTCTGTGTAAGGGT
TTTTACTGTTGGCTTCTTATTGGCTTTATGTCGGAGATGG
GTTCTTAAATGAAGTTAGGTAATATTTCTAATAAGAATTT
GATTAATAAATTTGATTAGTAGTACGTACACCTCACTTCC
CACTCCCTCATCTCTTCTTCGTATTACTTTAGTATTGGTG
GATCCTATTTTTATTACAGGCATATAATAAGTAACCATTC
CATGATAAGGAATACATTTACAGTATGACCCACTATACAC
ATAGAATATTAAAATCAATTTTCAAAAAATAACAAGTGTG
CCATTATTTCATGTGATGTGTTCTGATATTTTGTATTGTA
TTCTATTTTATTAAACATATGAAACTGATCATGACCAATG
ACATTTATTTCTCAACCCACTAATAGATTGCAACTCACCT
TTTGAAAAAGCACTTCTCTAGAAAGTACAGATAATAAATC
TATTCCCTTCAAATATTTAAGGGAGCTCTCAGGTTTCCAT
TATAAACTCTTCTGTTTTATGGGCTAAACATTCCCATTTT
CCTCAACTGCTTTTTTCTTATGATATGATTTTTAGAGCCC
TCGCTGTCTTTGATTCTTGCCCTTGGACACATTTTAGTTT
GAAACAAGCCTTTTAAAAATGTGGCATCTAGAACTAAACA
CAGTATTTCAGCTTGATATGACCATTGCTGGGAATAATGA
AATTAGTATATTCCACAATCTGTGTACCATATTCTTACTG
ATGCAGGTGAAGCTTTTGCAGTAATGTTTGGACCTAAGTC
ATGGACCATCTCTCACAGTACTCACCCTACCACACCAATT
CCCACAGAGTTTGGGCAATCACACCAAAGACAAAATAAGA
GGCAACAAGAATGGCTACTAAGGCCAGGTGTGGTGGCTCA
CACCTGTAATCTCAGCACTTTGGGAGGCCCAGGCAGGCGG
ATCATGAGGTCAAGAGATCGAGACCATCCTGGCCAACATG
GTGAAAACCCTTCTTTACTAAAAATACAAAAATTAGCTGG
GTGTGGTGGTGCACACCTGTAGTCCCAGCTACTTGGGAGG
CTGAGGCAGGAGAATCACTTGAACCTGGGAGGTGGAGGTT
GCAGTGAGCCGAGATTGTGCCACTGCACTCCAGCCTGGCG
ATGGAGTGAAACAGTCTCAATAAATAAATAAATAAATAAA
TAAATAAATAAATAAATAAATAAGAGAATGGCTAGTTTTC
ACTATTCACAATAGCAAAGGCATGTAATCAACCTAAATGC
CCATCAATGATAGACTGGATGAAGAAAATGTGGTACATAC
ACACCATGGAATACGATGCAGCCATAAAAAAGAACAAGAT
CATGTCCTTTGCAGGCACATGGATTGAGCTTGAGGCCATT
ATCCTTAGCAAAGTAACACAGAAACACAAAACTAAACACT
GCATATTTTCATTTATAAGTGGGAGCTAAATGATGAGAAC
ACATGGACACATAGAGGGGAACAACAGATATGGGAACCTA
TTAGAGGGTAGTGAGTAGGAGGAGGGAGAGAATCAGGAAA
ATAACTAATGGGTACTGGGCTTAATACCTGAGTGATGACA
TAATCTGTACAACAAACCCCCATGACACAAGTTTACCTAC
GTAACAAACCTGCACTTGTAGCCCTGAACTTAAAAGTTAA
AAAAAAAAAAAAAAACCTAGTGTTACCAAATCCTAGAAAG
GAGGAAGAAAAATTATGTATATAATCAAGGCATCTTTTAA
TTTAGTTTTTTTCAAGAACAATTTTTACTAAAACCACTAT
TACTCAAAGATCACAGTCTTTAAAAAATACCCCAGACTCT
ACTACAAGGAGCAAATGGTAGAGAATAAACAGCAAAGGCA
CAATAAAAGCATATAGTGCCCTAATGTTCGCTATCTTAAA
CACCTTTTCACTTATCTCACCAAATCCATCTTTTGTTCAA
TTCAGGTGAAGCTTATAGCAAAATATGACTTGTTATAAGA
GTGGTTCATAAAATGGGAGTGGCTGTGCTTCTGAATCTTG
ATTGTCACCTTCTATGTATATTACATAATACTTAGATGTT
TTGCTCCCTAAGAAATTACCAGCCGATGGCTCCAGTCTTA
CAAAAAAAAAAACAGATACAGAAGCCTTGTCCATGTAATT
AGCCTTATTACTAGAAGCACAATTTATTCATGTGTTATAA
AGAAACAGCTTATTAGGTATAATTAACATTGAAAAGGAAT
AAAGTCAGGTCCTCCAGGCATAAATGTGTATTTAAAATTT
CATAATAAAAAATATGCTTCTAAGTGAGGATTTGCCTGTA
TTTCTAATATAAAATATAATTAAATTTGAGCTCTTTTTTT
GGTAAACATGGTTGCAAAAATTGAGTTACAGACTTTATTT
CTCTTAAAAATTCTCCATTTAACACATATCTCTTTTTGGA
ATTGGGTCAAGACAATGGCACGCTAAGGCAACAACACTCA
GGAGGATCCTAGGAGGAAAGGCACGCCCTCCCCACTACTT
TCCCTACTTAAGTTTGTGTTTGTTTGAGGTTTTAAACAAA
ATATAAAGTCTCGTAAGGTCTTAATCATTTCCCCAAACTA
AGGCAGTTGTATGCCATAAAAACGTAAGTTCTTTGTCAAA
GGTTAAGAACATGCTGAACAAGTCAGTGTTTTCTGCACAT
CTTAGCAGACCTTAAAGAGGCAATACTGGAACTCCCCATC
ACAGTTATTCTTGTTTTGGCCACAGGTCTCAGCAAAGTGC
TGTTACTTGCAGCAATTTGTTAGGGAAGAAATGTCAACAT
TAAGGTCAATGTCTAACAGTGGGGACCCACATCCTTTCGG
TGGGGAAAAGTTTGTAACCACAATGTGGGAACGGCTTAAA
TTCATCACTGCACTGATACAAGACATTGCACTGATACAAG
ACAGGCAGATCTGTTTTGCTTCTGGGAAGTCCAAGGCAGC
GCGGTGAATGTGGTTCCAGCTCTGGATGATAAGGAATGGG
CTACCACCTAGTAGCACCTGTGAGCGCCAGCCAAGAGGAG
GGGCAAGAGGGCAAGTGTGGACCCAGGCTGTGAGGGGTGG
GGGTGGGACCCATGGCATTCCCACCCCAAAAGTTCCAGTG
TTAACACATAGGTAACATCATCCAAAGTATCTCTCTATAT
ACATATGTGCAGATAGAAGGGTAAGTGAATAGATTGATAA
ATAGAATGTGTGTGTGTGTGTGTGTGTGTGTGTGTGTTTA
TGAGAAATGGATCTTACTATAAATACTGTGTTTTAAGTGA
CTAGTAAATTTACCTTTACTGGCATTAAGAAAAAGAATCA
ATGGAATTGCTGAATCTCAGATAAACATTTCTTGAATATA
ATATATATTAGTTTCTAAAACATTATTCAAAGGTTATAAG
AAAAGATGATGAAAGCAATTAAATAATTCAATCTTTACTT
TAAAAAATAAAAATATATATTTAATTTTAAACAGGATGGA
TTGACTTCTCTGCATGAACTGTGAGGTGACTGCACTCAGG
TTTCCTTCCACTTTCTGATTTTGATTGCTTATTCAGTGAG
ACCTCATTAGCAAGTAGTTTTTGTTTGTTTTGTTTTTAAT
TCCCTGGGTTCTTTTATGTTTGAAATGGTCAATATTGCTC
CCAGGATATGGGTGCTTCATGCCCTATCAAACTTGGCTTC
CTCCCCTTTCAAAAATTATATTCTTAATTATTACTATTGG
TAAAATTTTGCCTTTTTAAAAAAACTAGCTTTTAATTTGT
TTTACTACAGTATCTGGTAACAATGGACTTGCATTTCAGA
CCATTTAGATTAGACAAATAATATGTAATCAGAAGTGGAC
ATTATAATTATATAGAGAGCTTCAAAAATAAATATAAGCC
AGGGCCCGATGTGCAGAAGTTCAGATTCAGTAAGTCTGTG
GTGGTACCCACTGGGCATTTGTATTTTTTAAAAAGAAAGA
AAAGTAATAAACTCTACAGATGATTTCTATACATACTCTT
GAGGACTAAAGTGTTTGAGAAACCTTCAAGTTTCAATGAG
TCACAAGTTAAAATAGAAAGGCAGTCCATTGTTAGATAAA
CTGTATTTTATCACAGTTGACTTAGGGGCATACATCAGTG
TGACTCAGGAATTTATGTTTCTTTAGGTTTAGACGCAGTA
AAGATTGTGGTTTCTTAGATATTTTTTGTGCTGAAGAAGA
AAATAATTTCTACTGCTACTTTAATTAAAAGCCTTTTTTG
TTTGTTTGTTTGAAGGAGTTTTGCTCTTCTTAACCCAAGC
TGGAGTGCAATGGCACCATCTTGACTCACCACAACCTCCA
CCTCCTGGGTTCAAGCAATTCTCCTGTCTCAACCTCCCAA
GTAGCTGGGATTACAGGCATGCACCACCAAGCCTGGTTAA
TTTTGTATTTTTAGTAGAGACGGGGTTTCTCCATGTTGGT
CAGGCTGGTGTATTTTTAGTAGAGATGGGGTTTCTCCATG
TTGGTCAGGCTGGTCTCAAACTCCTGACCGCGAGTGATCC
GCCTGCTTCAGCCTCCCAAAGTGTTGGGGTTATAGGCGCG
AGCCACTGTGCCCGGCCAACAGCATGTTTTAATGGGATAC
ATAAAAGTCACTGGATTATTTTCTTTAAAAATATCTTTTA
GTTATTAAGTCAGGTGTGGTGGCATGCGCTGGTAATCCCA
GGTACTCAGGAAGTTGAGGCTGGAGAATTGCTGGAATCCA
GGGGGCGGAGGCTGCAGTGAGCCGAGATTGCGCCACTGCA
CTCCAGACTGGGTGATGGAGTAAGACTGTCTAAAAAAAAT
AAAAAATAAAGAAAAAAATAAAATATCTTTTCATTATTAA
TACTTGGGGAAAACCCAATCATTCAGTCTCTGTAATCTAA
CTTGAGACATATAACAGATGTCTGTACCTGAAGTACAGGC
ATAGAGCCTTGGAGGGAACTAATTAGATTCCGTAAGATTT
GTCTTACAACTTATACCAGTTACAGGGTGGCAAATGTTCT
ACAACACAATGAGCTAAAGCAAAAGTGAAACTGAGGGACA
CCAAAATTCACAATGTTTAAGTTTAGAAATGGGGTGATTC
ACCTACCTTTATCAGTTATCTGGTGGAAATGGAGATTTGG
TATTTTTGGCTCAAATTCAAAATTTGGTTCTTATAACTTT
TTATTCTATCCTTTGCAAAGATCTCTTACTATCACTAAAT
ATCTTGACTTACCTAGTGCTTTCTGCAGTAAATTTAATGT
TTTTTCCTCTAGTTCTTCAAGAGTTACAGCATCAAGGGAA
ATACTCTCCAGTAACTTGGAATGTTGATCTTCTAAATGAG
GAACTTCATGAGTTACCACAGTAGACAAGAGTTGATCTTG
CAAACCTTGGAATGTTACAGTGAAATTGATCATAGTAACA
AAGTTATAAACTGATGGAAGAAAATGGGGGTTGTCTATTT
CTGTAGATAAGTATAACCTGAACATGAGAAAGGCACCAGT
TATTCAAAGAACATGTAGAAGAAAAAAATGAAACCAATTT
ATTTAAAAATACACAAAGCATTTTTCCTGGAAGTACACAC
GATTTTTAGTGTTTTTCAGCTTTGTATACAAAGTACACTT
TCAATTTATACTATATGAATACCTTTGCATTGAAGTCTTA
AAAAAATACAAGCACAGACTGTGTACATACTATGTTTAGT
TTACACATAAGGACAGAGTACAGAAAAATGTTAAATAGTA
GAAGTTTTGACTTGCCACTAGATCATTGTGAAAACCAGGT
TTTTTACCCTGAGTGAGTGAGAAGCCAATGGAGGGATTTG
AGGAGTGACATGGTCTTTTTAAGTCAGACTTCTCTAGCAG
CTATCATTTTTTAAAAAAATTTCAATAGCTTTAGGGGTAA
AGCTACATGGATGAATTGTATGGTGGTGAAGTCTGAAATT
TCCGTGCACACATAACCTGAGCAGTGTACATTGTACCCAA
CATGTAGCAGCCATCTTGAGAATAGCCTGGGAGGAGAGGC
AGAGGAGGAAGACGGAAGCTGGCAGACTGGGTTACATGTG
AGAAATGATGGTGGCGTGGAGCAGGGTGGTGTCAGCAGCA
GTCATAGTGAAGAGTGGGCAGATTAATAAAGCAGAGACAA
TTCTTCATTCCACTTTATGAAGGGTGAAAATGAAGCTTAA
TGATATTAAACAAATTGCCCATATCACATGGCCAGAAAGT
GACAGAGTGAGGTCTATCACTGAAGCCTGCCCTCTACAAC
AGTGCCCTCCAGCACCTTCTCAACACACATTCCTAACATG
GGGACCAGGTTGTCTATTCAGGAAAATGTAACTTCATTAG
CATTTTTAGCACTGTTACTTAATCAAGCAAATTATATCTA
GCAAGAAAAAAGAATGGGTTAATGCAGTGTTTTCCAAAGT
GTAGTCTATACAACACTATTTTCTGGAGAGGGTTTGGTGA
ATAAAGGGGTTTTAAAGTCCTGTAGGACTGTTACCTTTAG
CCCACTTTAAAAAGCCATAGGATCCCTTTTTTGAGTGATA
CCTATTAAAGCATGGAAATGTTTTGAGGAACATACTTTGG
AAACTGTTTTATTAATGGAAGAGAGAATTATTATTATTAT
TTTTTCAGACAGAGTTTCACTCTTGTCACCCAGGCTGGAG
TGCAATGGTGCGATCTTGGCTCACTGCAACCTCTGCCTCC
CAGGTTCAAGCAATTCTCCTGCCTCAGCCTCCCATGTAGC
TGGGATTACAGGCATGCGCCACCACACCTGGCTAATTTTT
TTTTTTTTGTATTTCGTTGAGACAGGAGTTTCACCGTGTT
GGTCAGGCTTGTCTCGAACTCCTGACCTCAGGTGATCCAC
CCACCTCAGCTTCCCAAAGTGCTGGGATTATAGGCGTGCG
CCACCACGCCCGGCCACAGAAGAGAGAATTCTAAGAAGTA
ATAATTTGATGAGAGACTCTTCAGCCCTGCACAGGGGGGA
GGACACACTGACCAACAGGTTTAAGAGTCAGCACCGCTTG
GTAAGGAGGCAGTCCGTCAGAATTCCTGGTAAGAAGTTAA
AAGCACCAGCCTAAGGATGGCTAAAGTCTTCTAGTTTCCT
TTGCCAATTACTTGCTTACCCAGCAAGGCTCTTACTATAA
GTGGCCTTTCCTGTAGCTTTGCGTACAAGGAGAGAATGCA
CATTAACAATTCAAACATCTTATTTCTTGGGAATCACATT
TTTGTGGTAATCAAATCTATGTAACAGTGCTGTGTGAAAT
TGGCTAGTACAAGTGGATTTCCTGGAGTCCCTTTACTGCT
GGGAACATGGATATAAAGCTTTTTATCTTCCTAGGCAAAA
ATCTCTTTTCGCTCTAGATATTAAATATGGATTTTGTGTG
TGTGTGTTTTTTAAAGAGGCAGAAACTTTTCTCGCCCAAA
TAAAATGTTAGGCAAAAGAACAAACAGAGCTTCTCCAGAT
GAAGCAGAGCCAGGCTTCTCGCTTGCTCCCCTCTGCATAG
CTTCTGAAGACTCCTCATAAAACCCACAGATTTCATCATG
CACAGTTTGAAAGTGTTGGTTTGGAGTGACTTGATAAAAA
TCGGTTATCTTTTCTGTATACTGATGAATACTACTGCCAA
CACAAAAACAAAAAGAATATTCCAAAGACAATCTTACTTT
TTCCTCCACGTAGAAGCTTAGCAGAACTGAAATACAAGGC
ATTCAATATTATTTATCTTAAAAAGCATAGACATTTGACT
CAATTTAGCTGTGGCACATTACCTAAAATTTGAATTGTAT
TCGATCTCAGCATCACCAACCCTTATGAAATAGTGTCCTT
TTTTCTGATAGATATCCTTTTTCAGAATTGCCTTTAAGCC
TGGAGCTAATGTCTCAAGGAGATTCTGAAAAACCCAATAG
ACAAAAATAAGAAAAATCATCTTAAAACAAATTGGTTGAA
AAAAAAAGCAGCATTGAAACATTTAAATGTTGAGTTAGAA
AGAATGAATAAGACCTAGTATTTCATAGCACAACAGGGTG
ACTACAGTCAATAATAACTTAATTGTACATTGAAAAATAA
CTAAGAGTATAATTGGATTGTTTGTAATAAAAGATAATGC
TCGAGGGGATGGATACCCCATTCTCCATGATGTGATTATT
ACACATTGTATGCCTGTTTCAAAAACATCTCATGTACCCC
ATAACTATATACACCTACTATGTACCCAAAAAAATTAAAA
TTTAAATAAATTTAAGTTTTATTAAATATCTGGACTCCAG
TGAAAGACAGCTGTAAGAGAACTGAGCATTGAAAACTCAC
TCTCTGTCTGTAAGTATATATGTGTGTATGTCTGTTATTG
TTTTTTCCCTGACAGTTATGTGTCACTGAAAACTTTTGGC
CTTTATGCTCAGTGCATACAACATACGTATCAGCCGCAAG
GGAAATTAGGCCATACTGCCCGCTTACCTGCAGGAGGACA
CTCCCTCCTGTCTTCATAGCATTTTCAATTTTTTTGGTAT
AATTGCTGTCTTCAATGGAGAGCTTCTGCAGCCTGGATCC
TTCCATCTGATGGATCCATTTGTGAGCTTGCCTATGTGGG
TCAATCAGCAGTGGCCACTGCTGGCCATTCTTGATCAAGA
TGGCATTCTCTACTGAATACTGACCATGAGGTAGTCCCTG
ATTATGCCATCGGCTGATCTGCAATGAAATTATTAGTACT
TTCACTATTTTGTAAATGTCTTCACATCTTTAGTATCCTA
CAGGGTACTAAAAGATCCTACAGAATCACTGCCTTTAGAA
AAAGAAATACTGTTTAAAAGTGCTAAGGAAATGAACAGTT
TAAAGCAACTTAGATATGAAATTTTTGGGAAGGTAATTAT
TCACTAAATTACACTTTTGTGTTCAACAATAAGGGCATTA
TGATGCCCATCACAACAAAGACGCCATGGGGGACACAAAG
GAAATAAGATACAGCACCTGCTTCCAAGGCTCGTAGACTC
TAATGCATATAATATAGAATTACACAGATAGGATATACAA
ATATACAAAATATACAAATATAATAACAGCTATAGTCTAT
TTTGCACCTACCAACTGCCAACCACACATACATATATACC
ACGTAGTGAAATTACTATAATAACCCTTATTTCTTGGATG
GAGGAACTGAGGCTAAAAGACATTAGCCTAAGGTTATACT
ACCAGAATAAGAAGCAGAGCTACCATTTGGTGAAACTTGA
TTTGTGGCCTGTTATATGGCCAATTTTGGCAATGTTCTAT
ATGTGTTTGCATATAACGTGTCAGCTGCAGGTATAGGCTA
CAGTGCTGTATATATTCTCATTAAGTCCATTTGTTGATCA
TGTTGTTCAAAGCTTCTCTATTCTTACTGATTTTTGTGTG
CTTGTTCTGAGTTACAGAAGGTGTTAAAATCTTTAACTAC
GATTGTAGATTTGTCTATTTTTTCCCTATAGTTCTTTTAA
TATTTGCTTTATATTATTTGAGGTCATGTTATTAGGTACA
AATTTAGAACTGTTAACATTTGCTTGGAGAATTAAACCAA
TTCCTATAGTAAAATGAGCTTAAGTCTAGTAATCCTTTTA
TGCCTTAACATCTGTTTTGTCCTTTTGCTTTCGTAATCTA
TGGTAAATTCTCTCCCATTTCTGACTCTCAATTTTTATGT
TTTAGATGTGTCTTTTAGAAATAACGTATGTTTTATTTTA
TAAATAATGTATGTTTTCTGTTTTGTGCTTTGGTTTATAC
TGTTGTATATAGTCTTATAACTTTATATATATATATATGA
GGATTGCTTGAGGTCAGACTACATATATACATATACATGT
GTAGTCTTATACATATATGTATAAGCATATATGTATATAT
AAGTATGTATGTATACATATATGCATATATGTATGTGTAT
ATATACGCACATGTGCATATACATATATACACATATATGC
ACATGCATATGTGTGTATATATGTGTATATATGTGTATAT
GTATATATGTGTATACATATATGTACACATGTATATATGT
ATATATGTGTATATATGTATGTATGTGTATATATACATGT
AAGTATGTATGTGTATATATACATATAAGTATATATGTGT
ATATATAGTATATATGTTTAGTCTTATAACTTTATATATG
AGGATTGCTTGAGGTCTGTCTACATATATCGTATACATAT
ATGCTATACATATACATATATATATACACACACACATACA
TATATATATGTAGAGAGAGAGACAGAGACTTGGCTTGTCT
CTCATGCTGGAGTGCAATGGCATGATCATGCCTCACTGCA
GCCTTGACCTCCTGGGCTCAAGCGATCCTCCCACCTCAGC
CTCCTAAGTAGTTAGGACTATAGACACGTGCCACCATTGT
GTATGTGCAATCATTGCAATGATTGTGATCTATCATTGCA
ACTACTACTGCTGTTCTCAAACTGTGGCTGTATAAAAGTT
AATAATGGATAATACTGAAAAATAAACTGCTTTCTGAGAG
GAAAATTAATCTTATTCTTGGGTTTGCTAATAGTGTCATA
TTTGCTAAGATAGATACATAGCCATTTAAAATCCTTTGTG
TAACAAAGCAAGACAATTTTTTTTTTCTTTTAGAGACGGG
GTCTTCTCTCAATAGCCTAGGCTGGAATGTAGTGGCACCA
TCATAGCTCACTGCAGCCTTGATCTCTTGGGCTCATGTGA
TCCTCCCACCTCAGCCTTCCAAGTGGCTTAGGCTTAGGAT
GACAGGCATGTGGCATCATGCTCAGTAATTTTTTCATTTT
TTTTTAGACAGGGTCTTGCTACATTGCCCAGGTTGGCTAA
TTTTTTATTTTTTGTAGAGACAGAGCCTCACTATGTTGCC
CAGGCTGGTCTTGAATTCCTAAGCTCATGGGTTCCTCCTA
CCTGGGCATCCCAAAGTTCTGGCATTACAGGCATGAACCA
CTGCACCTGGCCACAATCTTAGACTTGTTACTGGAACATT
TAGTCCATTTACACCTAATGTAATAACTGTTATATTTGAG
TTTAAATTGGTTAGTAGCATTATGAAAATGTGAAGACAGT
ATTTGTTTCTAAGATTTTGTAGGTTGCATGGTCAATTTAA
GTGAAATTATCAGTGGGGATCCAATCTAAAATTATTCTCG
GAGGATTAACAAAAGCTAGGTGCATTTATCTTTTATCCTT
TAAACATCAGCATAGGATTTACAAAAACAGACAATAAGTA
TCTAAGTTAATAAATGTAGTTCTATATTTTTGGCTGTGTC
TAAGAATACTCCCTGTGATTCAATAAGTTCATCAATTGTA
TTAAATGAAAGAGGTTTCAGGGAGAGAAACTGCCTATATT
CATTGAGACAGGGTAGTAGGATTACAATGGGAAAAGGGAT
ATTTTGTGACTTTTGCTCAGTATGAGAAACAGGAGAGATA
TAACTTACTGAGGCATTAGGGCTATAAATAAAAAAATTAA
GGTCTGCAACAAACTATTAACAAAATATTTTCATTTATCA
AAATAATTTTGGGACAACATCCAAGTCCAAAACTACACAT
ACAGCTAAAATCCAAATAAACAATAATAGCCACTTAACTG
GATAATAGAAATATGTTATTACCTCATATTTTTGTGCCAT
AACTTTAATTAAAGAGAAGTTGGAAGACAAAGAAATGCCA
TTTTCAATGCAGAATGTCTCCCATTTATTCACAATCAACT
GGCGAAATTCTGGTGTTAAAATTCCACTGTAGACAATGCA
TGCTGCTGAAAGAAGTATGTCACCCAAAATTCCTTCTAAT
TTGTTATCTATTTGATTGATTGTTTCTTGCCATCGAGTCT
AAATGTTAAAATAGAAATGAGTTATTCTATATAAAATATA
TTATCATTAGATATTTTAAAATTAATGATTTCCAGTTGGA
TCTATCATTGCAATTACTACTGCTGTTCTCAAGCTGTGGC
TGTATCAAAGTTAATAATGGATAATATTGAAAAATAAACT
GTTTTCTGAGGGGAAAATTAGTCTTATTCTTGGGTTTGCT
AATAGTGTCATCTTGCTAAGATAGATACACAGCCATTTAA
AATCCTTTGTGTAATAAAGCAGGACAATTTTTTTTTTTTT
CTTTTAGAGACAGGGTCTTCTCTCAGTAGCCTAGGCTGGA
GTGCAGTGGCACCATCATAGCTCACTGCAGCCTTGATCTC
GGGCTCATGTGATCCTCCTCACACCTCAGCCTTCTGAGTG
GCTTAGGATGACAGGCATGTGCCACCATGCTCAGTTAATT
TTTTTTTTTTTTGTAGAGACAGGATCTTGCTACATTGCCC
AGGTTGGTCTTAAACTCTTGACCTCAAGCAATCCTCCAGC
CTTGGCCTCCCAAAGAGCTGGGATTACAGACATGAGCCAC
CATGCCCAGGCAAAGCAGGACAGTTTATAAAGTATCAATT
TATTATAATATACTATTAATAGTATTCAACAACAACAATA
ATAACAACAACCCATATTTACTGAATCTTTACTTATCTGC
CAGACATTTTACTTTGAAAACTTCATTTGACACCGCCTTT
GGAGTTTAGAGAAGTTAAACAACTTGGTCAAGATCACTAA
GCTTCTAAGGGGTGTAGCTGGGATCTGAACCCATATTCTC
TGGCTGTATATGGCCTCTTTGATCACGTATGTGCTTGATT
GATCGATAAATAAAGCATGTTAAGCAAGAGCCCTCTCTTT
TGGTGCTCACCATCTGGGATATGCTGATGTTCCACTGCCT
CTCCATCTATACACTTGACTCTCAGGGACATCCATCTGCT
TTTGAGAGCTATCACCTCCCTTTGATTGGTCTGTTTTCAT
AAAATCCTTCCCCTTGACTTTCTATGATATGTATTTAAAA
AATTAAACTAAATTAAAATTATCTTGAGAATTTTATAACA
TCCCTTGAGATAGCTGAAGTGTAACTAAACTGAGATTCTA
GTTAGCTTACTAGAGATTCAACCATGGAGAAGCCAGATGA
ACCAGAGGAGAAATAAAAAGGTGAGCTAAAAGGGTTCAGA
AGGCTGACAGAACAAAAGAAAATGTTCTTTATCGGCTGCT
CTGCCTATGGAGTAGCCATTCTTTATTCCTTTACTTTCTT
AATGAACTTACTTTCACTTAAAAAAAAAAAGGGAGAATTT
TCTTTTTCTTTACTAATGACATCTCTCCTTTGTGGTTCCA
CCCATGTTTTATATGTTCAGCTTAGGTTGTCCCAGTGCTA
GAAAAGGAAAACTAATGACATTTTCATTGAAAGGTTTACT
TTGGGCCTCATCAGAAAAAGCGTGCTGATGTCTTCAGAAC
AGGAAATAATGTCAGATACTTGTAGTCTGTTACTTCTGTT
TTGAGACGACTCAAACAGGATTTCTTTATGTGAATAGGAT
GTCTACTGATCACAATAAGAAACTGGATAGTAAGATAGTT
TTAGAAGGTATATGATACAGCCTGCAGTGAAAATAACATC
TTGGGGGTTGTTGGGCCCAGTAGGAATTATGGAGGAGATA
TAAGACCAAAGAAAGTCATGCCTTCTCATCTTCCAGGACA
GTTAGTAAGACTGACGCACACTGAAAGCGCCTGCTGGCCA
TTGTTTTCCGATTTGCTAATAGTTGTTTTTCAGCAATGGT
ATCTTTGTAAGCTGCCTGTAAAAACAGCAAATGTTCTTCA
ACCTGAAAGATAATTCATTATTGAGAAAAATATCTTACTC
TCATTTTGCTTCAAGACTTTAGCTGTCATTTATATAAATA
TAGTGTTACCATTTCATTTTCACATCCTGGAAAATCTTTC
TGGAGGGATTATATTACCAATGAAAATGGACATCGTAGAA
ATGAAATGATTCATTGATATTGAAATTTGTATATTTTTAA
ATGCCATCTTGCTTCCTTAATAGGCTTTTTTTTTTTTTTT
TACAATCCTAGCGTTTGTAGATTCATCAATTTCTGATTTA
TTTTTTGCAAATGAAATTTTATATCTTATTTAGATTCTTT
TTCTAAGAAAATGGTTGAACTTTTTTTCACTTCAGATGTA
CTGAACAGACCAGAGGACTGAATGAATTTTTAAATTTAAG
CTGTATGATGAATCAACTGTTAAACCTTCATTACAGTGTT
AGTGGAAAACATATTTTCATGAATAGCTGACAAAATAATT
TTTTATTTTTATTTTTGGGTACATAGTAGGTATATATATA
TATTTGGGGGCACATGAGATGTTTTGATACAGGCATGCAA
TATGTAATCATCACATCATGGAGAATGGGGTATCCATCCC
CTCAAGCATTTGTCCTTTGTGTCACAAACAATCAAATTAT
ACTCTTTAAGTTATTTTAAGTGTACAATGAAATTATTATT
GACTACAATCACCCTGTTGTGCTATCACATACTAGGTCTT
ATTCATTCTTTCTATTTTTCTTTTCTTTTTTTTTTATGAA
GTATTTATTGATCATTCTTGGGTGTTTCTCGGAGAGGGGG
ATATGGCAGGGTCATAGGATAATAGTGGAGAGAAGGTCAG
GAGATAAACACATGAACAAAGGTCTCTGGTTTTCCTAGGC
AGAGGTCCCTGCGGCCTTCTGCAGTGTTTGTGCCCCTGGG
TACTTGAGATTAGGGAGTGGTGATGACTCTTAAAGAGCAT
GCTGCCTTCAAGCATCTGTTTAACAAAGCACATCTTGCAC
CGCCCTTAATCCATTTAACCCTGAGTTGACACAGCACATG
TTTCAGAGAGCACGGGGCTGGGGGGAAGGCCATAGATCAA
CAGCATCCCAAGGCAGAAGAATTTCTCCTAGTCAGAACAA
AATGGAGTCTCCTATGCCCACCTCTTTCTACACAGACACA
GCAACAATCTGATCTCTCCTTCCTTTCCCCACACTTCCCC
CTCTTCTTTTCAACAAAACCGCCATCGTCCTCATGGCCCA
CTCCCGATGGTCGCTGTCTCTTCGGAGCTGTTGGGTACAC
CTCCCAGACAGGGCGGCCGGGCAGAGGCGCTCCTCACCTC
CCAGACGATGGGCGGCCAGGCAGAGGCGCTCCCCACATCC
CAGACAATGGGCAGCCGGGCAGAGGCGCTCCTCACTTCCC
AGACGGGGCGGTCGGGCAGAGGCGCTCCTCACATCCCAGA
AGATGGGCGGCCAGGCAGAGACACTCCTTACTTCCTATAC
AGGGTGGCGGTGGGGCAGAGGCTGTAATCTTAGCACTTTA
GGAGGCCAAGGCAGGCGACTGGGAGGTGGAGGTTGTAGCC
AGCCGAGATCACGCCACTGCACTCCAGCCTGAGCAACATT
GAGCATTGAGTGAGCGAGACTCCGTCTGCAATCCCAGCAC
CTCGGGAGGCCGAGGCGGGCAGATCACTCAAGGCCAGGAG
CTGGAGACCAGCCTGGTCAACACGGCGAAACCCCATCTCC
ACCAAAAACACAAAAACCAGTCAGGCATGGTGGCGTGCAC
CTGCGATCCCAGGCACCTGGCAGGCCGAGGCAGGAGAATC
ACAGGAGCCGGAGGCAGTGAGGTTGCAGCGAGCTGAGATC
ACGGCAGTACAGTCCAGCTTCAGCAACAGAGGGAGACCGA
AAAAAGAAGGAGAGGGAGACCGAAGAAAGGGGAGAGGGAG
GGGGAGTGGGAGGGGGAGGGGGAGGGGAGAGGGAGAGGGA
GAGGGAGAGGGAGCCATTCTTTCTATTTTTCATATCCATT
AACCATCCTTACCTCCCTCATACCTTCCCACTACCCTTCC
CAGCCTCTGGTAACCATCTTTCTGCCCTCTATCTCCATGA
GTTCAATTGTTTTGATTTTTAGATCCCACAAATAAGTGAG
AACATGCCATGTTTGTCTTTCTGTGCCTGGCTTATTTCAC
TTAGCATAATGGCCTCCAGTTCCATCAATGTTGTTGCAAA
TGACAGGACCTCATTCTTTTTAATGGTTGAATAATACTCC
ATTGTGTATAAGTACAACATTTTCTTTATCCATTCTTCTG
TTGATGGACACTTAGGTTACTTCCAAATTTTGGCTATTTG
AACAGAGCTGCAACAAACACGGAAATGCAGTTATCTCTTC
AATATACTGAGTTCCTTTCTTTTGGGTATATACCCAGCAG
TAGAATTGCTGGATCATATGGTAGCTCTATTTTTAGTTTT
TTGAGGAACCTCCAAACTGTTCTCCATAGTGGTTGTACTA
ATTTACGTTCCCACCAGCAGTGTGTAAGGGTTCCCTTTTC
TCCACATCCCTGTCAGCATTTGGTTATTGCCTGTCTTTTG
GATAAAAGCCATTTTAATTAGGGTGAGATGATATCTCATT
GTAGTTTTTATTTGCATTTGTCTGATGATCAATGATATTG
AGCACCTTTTTATATGCCTTTTTGCCATTGGTATGTCTTC
TTTTGAGAAGTATCCATTCAAGCCTTTTACTCATTTTCCA
ATTGGATTATTAGATTTTTTTCTATAGAGATGTTTGAGCT
CTGTATATATTCTGGTTATTCATCCCTTGTCAGATGGGTA
GTTTGCAAATAATTTCTCCTATTCTGTGGGCCGTCTCTTC
ACTTTGTTGAGTGTTTCCTTTACTGTGCAGAAGCTTTTTA
ACTCGATGTGATCCCATTAGCCCGTGTTTGCTTTGGTTAA
CTGTGGTTGTGGGGTGTTACTCAAGACATTTTTGCCCAGA
CCAATGTCCTGGAGATTTTCCCCAATGTTTTCTCAAGAAG
TTTCATAGTTTGAGGTCTTAGATTTAAGTCTGTAACTCAT
TTTGATGTGATTTTTGTGTATGGTGAGAGATAGGGGTCTA
GTTTCATTCTTCTGGATATAGATATCCAGTACCATTTATT
GAAGAGATGGTCTTTTCCCCAAAATAATTTTCTTAAATTA
TCACTTATCTTGATTACACCCCTGCTCAAAAGCATTTGGT
GAATTCTTACAGAAATAATGGATTAAGGATATAGTCCAGA
GTTTTGGCTATCAAATAATGCCTCCACAACCTGACCCCAA
CCTTCCTTCCCAATTTCATCTCCTTTATTACTCCTTTCCA
ATTGTATTACTCTTTATCCAAATTGGTTTATTCCTTATCT
CCCCAACATTCCTTAAGCTTCTTGTCTCTGGGATTTGGCT
CACATCCTTTGTACCTTGGCCCTTCCCTTAAAGGGGTATA
AATCCTAGGCATTGTGTAATATCCTGATCAACTTCCAGCT
GTCATGAAGTCTCAGCCTTGTCAAATCTACACTGATGTTT
GTTTATAACAGTTGTTTGAGAAGTAATTTTAAGTTTCCTG
ATATCATCTCTTGGATTGTGGTCTTACAATCTTATTAACC
TTTAAGTTGAGAGTTTAGCAGGGAGACTTGAACATGGTAT
GTACAACACAATTATAAAGACAAAATTGTGCTTATTATGA
TTGGTAATTTCTCTTTTTTTAAGATGCTATCCTGGTGAAA
ATATATACCTAATTTATATGTGTATATATATGCTACTTTT
GGCATGTTTAATGATTTAGAATTTATTCCTGGCTCACCCA
TAACAATTATGGGTTGTTTGCACTTTCATATGTTATGTTG
TTTTTGTCTGCTTGCTCATTCACCCATTTCGATTCCTTTG
AGAAAACTCCTCTCGTGTTACTTACGACCTAGTGAGTTAT
TTAAATATTAACGCATGGGGCCTATTGATTAACTTAAACA
TACGAAATGTCTATTATATGATGAGCATTGCAGTCCCCAA
AGGTAATGTTTTTGATGAATGTTCATGTGATTTGATAAGT
TCTGGCATTGTTTTTTTCCCCAAAGTTCCTTAGATTTTCC
AGAAATATTTTTTATATTAGGGTCCAGGCAAATAAAAGAC
CTATTTTTAACTGGAAGGAAGTATGTAGCTGAGTGAGGAG
AAAATTTCCACGAAGGGCTTAAAACTGATGGAGTTAACTA
GTAAGCTAAATTTTAAAATATTAAGCGTAAAAAATATACA
TTTTAAGTATATTAATTGGATTTTAATGAGTTCAAATACT
AGAAACTTCTCATGAAGCCTGTGGTTGAGAGATGGAAGGT
AATGTGGCTCTGGCTGGAATGTACAGTTTGTCTTTTTCTC
CCTACCATTTGAAAATATTGTAATTAAAAACAAATGATAG
TGTTATAAATACACATTCTCCGCTGGCCTGTAAAATTTCT
GCTGAGAAATCTGCTGTTGGTCTGATGGAGATTCCCTTAT
ATGTAACATAATGCTTTTGCTGTTTTTGGAATTTTCTCTT
TGTCTTTGACTTTTGACAGTTTGACTATAATGTATCTCAG
AGAGAAACTGGGTTAAATCTCTTTGGGGATTTATGAGCTT
CCTGATCTGAATGTCTACCTCTCTCTCAAGACTTGGGAAG
TTTTCAGAAATTATTTTATTAAATAGGTTTTGATGCCGTT
TCTCATCTCTTCTCTTGGAACTCCCAAAATCTGAATATTT
TTTCACTTGATAGTGTCCCATATGTGAGGAAGGCTTTTCT
CATTCTTTTAAATTATTTCTTCTTTTTCTTTTTTATCTGA
CTGGGTCATTTAAAAAGACCTGTCTTGAAGTCTAGAAATT
CTTTCTTCTCTCTCTCTCTCTCTTTTTGTTTCCCCTAGAG
GTTTGTTCATTTTGATGATCTTTTCAAGGAACCAACTTTT
GGTTTCATTGATTTTCGCTATTTTTTTTTCTATTCTCTAT
TTTGTTTATCTTTAATCTTTATTATTTCTTTTCTTCTGCT
AGCTTTGGGTTTGGTTCGTTCTTCGTTGTTTAGTTCCTTC
AGGTGTGAAGTTAGGTTATTGATTTTATATTTTTCTTTTT
AAATGCAGGCATTTACAACTATAAATTTCTCTGAGAATTT
CTTTTGCTGTATCCATTTGTTTTGGTTGTTGCATTTGATT
TGTCTCTAAGTATTTTCTGATTTCTCTTGTGATTTCTTCT
GTGACCCACTGGTTGTTTAAGAATGAGTTAGTCGGCCGGG
CGCGGTGGCTCACGCCTGTAATCCCAGCACTTTGCTAGGC
CGAGGCGGGCAGATCACAAGGTCAGGAGATCGAGACCATC
CTGGCTAACACGGTGAAACCCTGTCTCTACTAAAAATACA
AAAAAATAAATTAGCCAGGCGTGGTGGCGGGTGCCTGTAG
TCCCAGGAGGGGACTACAGCCTCCTGTAGTACTCGGGAGG
CTGAGGCAGGAGAATGGCGTGAACCCGGGAGGCGGAGCTT
TCAGTGAGCCGAGATTGCGCCTCTGCACTTCAGCCTGGGT
GAGAGTGTAAGATTCCGTCTCAAAAAAAAAAAAGTTACTA
ATTTCAACCTTCATGTTATTATTGCTAGACAAGATGCTTT
TATGGCATATGTCTTTTAAAATCTATTGAGACTTATTTTG
TGGCCAAACATATGGTCTACCCTGGTGAATATCTCAGGTG
CAACTGAGAAGAATGTGTATTCTGTTGTTGCTGGGTGGAG
TATTCTGAATATGTCTGTTAGGTCTAGTTGGTTTACTGAG
TTGTTCAGGTTCTCTGTTTCCTTGTCTTCCTTCTGGTTGT
TCTATCTATGACTTCTTTTTTAAATCCATGATTTTTGGAC
TGTTTAAGCTTTCAAGTTTGTTTGTTTTTTTTTTAAATGG
ACTTTCAGTGACTAAAAATGTCCTAGAAAACAGGGCATAT
CCTTCAGGTTTTTAAATTTGTTTACATAGAGTTTCTAGTA
ATTGTTGCAAAAAAGGAACAAACACTTTCATTAAACTAAA
AATTATTTCTTCTTGAATGCCCTGTTTTTCCAAATTGTAT
AATGTTTAAATGTATTATTCTTAAAGTTTTGAAGAAATTG
TTTTTTTCTTTCTTGGGTTTCTTCCATTCTGAGACAGAAA
TAGGGCTGATATTCAGTGGTATATACTACACAGGCACAAC
AACTGTGAAAATGTTGACGTATTTCTGTAGTGATTGCTAA
AGGGTCCTGCTCCATGTCCCAGGAAGCACCTCTATAGCCA
CACATTGCCTACCCTGGCCCCATACCTTCTCTTCAAACTC
AGCTGGAGGCCTCCAAGACTCTGCTTCTACCCGCACGACA
AATGTCCATTCTGATCAGTTTGGTGCCTATGCCACACTGG
TTGCTAGATATTTTGGATATCACTTCTGGATATAAATATT
TTAAAATGTAGCAGTTTAAAAGCCTGTTAAGTGTGTGGGC
TTTAGAGTTAGACAGACCTAGGTTAGAACATGGGCACCAT
CACTTATTAGCTTAAGATCTTGAACAAATTTACTAAATCT
TTAAAATTTAGTTTTCTCATTTATAAACATCTACTTTGAA
ATGTTGTTGTGAGGATTACATGAGGAATTAAATGACCACA
GTGCTTGGAACACAGTAAGTGCTAAATAAACATTAACTAT
TATCAGCATCCATCCAAACAAAACTCTATAGACTATAAGC
TACAACAAATATCAGCAAGAAATGATATATCTATATAAAT
TCAGTTCAAATTTGTTTTTTTCCTTCAAAAATATCCAATC
CTTTTTAATATATCTCAGTTTGCCAGAAATGCCTATGGGG
CCAAACAGGTAGCAGAAACGCTTGAAGTGAGTGGGGGCTG
CCTACAGACAAGTGGGAATGCTAGCCCAGAGTTGCCAGCT
ATCTGAGTTTTCAGGAAAAGACAGAAAATCGGATATTAAG
TAAAATCTCCATATTTTAAAATGTTGATTATTCAAAATGA
GGTGAGGGGTGGGAAGACTGTAATAAGTCAAAAGATGTCA
ATGGACTGAATTTGCCTGTTTGCCGTCTCTGAAATGTATT
ACTTTGCTCACTCTCAAAATGTATGTGAGCTAAATAGGTA
ACAGGGATATCAATTCTAGTTCCAGTTCTCATAATGATAA
TGTTACTGTATTTTAATTTAAAATCAAGACATTTAAGGAA
TAATCATGCCTTTACAAAGCAACAGGGTAATGATATAAAC
AGGTTAAGTGCAGTTGGATTTTTTTTTTTTTTTGAGACGG
AGTTTTGCTCTTGTTGCCCAGGCTGGAGTGTAATGGTTCA
ATCTCGGCTCACTGCAACCTCCTTCTCCTGGGTTCAAGAG
ATTCTCCTGCCTCAGCCTCCCAAGTAGCTGGGATTACAGG
CGCCTGCCACCATGCCCAGCTAATTTTTGTATTTTTAGTA
GAGATGGGGTTTCACCATGTTGGCCAGGCTGGTCTCAAAC
TCCTGACCTCAGGTGATCCACCTGCCTCAGCCTCCCAAAG
TGCTGGGATTACAGGCGTGAGACACTGTGCCCAGTAAAGT
ACAGTTTTTTTAAAGAACACAGACTGGAAAAAAAAAAAAA
AAGAACACAGATTGATACTGTTTAAGGCTTTGGTAAACTG
AAGTTGTAAAGATCTCCTGAGAGAAATTTGGTGAAATAGT
AAATTAAAATATTATAAAGACAATAATAATGAACTCTATA
GAGTGTTTTATTATGTGGTAGGCACTACAAGTTTTATATA
TATTATTAATAATATTACCAATAATATTATTTACTTAATC
CTCACAATCTTTTCACTACCTATATTATTATTTCCATCTT
ATCTGAAACTGATAAGCTCTCCTGAGATAATTACATTGTC
CTGGTGTTTTGTCTTATTTTGAGAACTGAACTGTATTTCT
TACCAGCTGTAAACCTCTTTGTTTCTCAGCAAGTCTTTGT
CGCGCAATTTTAAGGACGTTTTGAGCTTCAGCTACTTGGA
TTTGTTTAGGGCCCACAACCTTAAAGAGAATGTCAGAACA
TTTAAGTGTCAAAAACGTCAGGTTTACTGTAAAAAATGCC
ATTTATATTTGAAAGACATTTACAGATGTCAATTGTTACA
ATTAAACTTTCCTAGGACTATATGTATATGTGGGGTACAA
AGTAGCCTATTATGGTGAAACAATAAAATGAAATACACAA
ATACTAGCATAGTTGTCAATAAATAACAAATTTAATGGGA
GCACTTGACATCTGTGTGAGTTAGAATAACATATTTGATT
AAAGTGTTTCTCCTTAGGTATCCTTTCCACTCAAGTTCAT
TTGAGTATTGCTAAATAAAAATTATTTCTGGGACATTGAT
GTGCCACTTCCAAATCATGACAGATGTTTAGGAGGAAAAG
CATACCTTCTGTACTTCATGGTAGTTATTCAAAGCTATAA
CCCACTGGCACAGGGAGCAACAAGCAACAGAAACCAGCGC
AATCTTGTTTGGGTTGAAATCAGGTAAGGTTACAATTTTT
TTTAGCTTCACAAAAACCTAGAGAGAACACAGTTAATGTA
TTACATGAGAAAGAAATATTATTCACCTGAAGTTTTCCCC
AGTCTACACTAGATTGAAATTTTATTTCATATTAAAATAT
TCAGGCCGGGGGCGGTGGCTCATGCCTATAAACCCAGCAC
TTTGGGAGGCTGAGGTGGGTGGGTCACCAGAGGTCAGGAG
TTCGAGACCAGCTTGGCCAACATGGTGAAATCCCGTCTCT
ACTAAAAATACAAAAATTAGCTGGGCATGGTGGCACACGC
CTGTAATCCTAGCTACTAGGGAAGCTGAGGCACGAGAATC
ACTTGAACCCAGGAGGGAGAGGTTGCAGTGAGCCAAGATC
ATGCTGCTGCACTCCAGCGAGTGCACAGAGTGAGACTCTG
TCTAAAAAAACATAAAAATTAACTTATCTTTAATAGTAGA
ATCAAAGACACATGCCTGGGTACAAAAATGACCCTAGTGG
CTGGGCAAGGTGGCTCCTGCCTGTAATCCCAGCACTTTGG
GATGCCAAGGGGGGGGGGGGGGGGGCAGATCACAAGGTCA
GGAGTTCGAGACCAGCCTGACCAACATGGTGAAACCATGT
ATCCACTAAAAATACAAAATTAGCTGGGCATGGTGGCAGG
CACCTGTAGCCCCAGCTACTCGGGAGGCTGAGGCAGGAGA
ATCGCTTGAACCCAGGAGGTGGAGGTTGCAGTGAGCTGAG
ATCTCCAGCCTGGGTGACAGAGTGAGACTCCGTCTCAAAA
CAGAAAACAAAACACAAACAAAAAACAAAACAAAACAAAA
CAACAACAACAAAACCTAGTATCAGGAGAGAAAAAGCCTT
TGTTAACATCCTGCTATTGCTACTGTTGTTGCAGTAGCTT
TGCTATACTTTTTAAAAAGAAACTTTTAAAACAAAAACAA
AACAGGTTAACTTTCTCCAGCTTCAGGAATTTGATATCTA
AAAATTCTGAAGTCTCCTTGTGCGCTTCAGGTGTGAGGTG
ACTAGGAATACCATCCTCTTCCTTCTGTCCCCCAGGCGGC
ATATTGGCAAGGCACAGTCCCTATTCAAAGGTCGGTCTGG
TCAGTAATGGTGGTATGGCCTGGGGCATGCTGGGGCTCAC
TGAGGATGTTCTCTACCTTAGCTGTGTCACATGCCCACAG
GTCCACCTCTATTTCTAAATGGTATCACACAGTTTGGAGT
TAGATATACAGTATTTCTCATCTACTTTTGGGAGCCATAA
TCAGAAGGAAATTTTTCTCAGACTGGGATTTCTTTTCCCT
ATCCAACTAGGCAACTCCTCTCTTGCCTGGAAGAATAGAG
CTATTTTCCTAGAAAATAGTTTCTCCATCTAAGAATAGAA
CAATTTAGATGGCAGGTGGTCTGTTTGATCCCACAGACTG
TAAATATGAGATGCATCAATTAGAGATCAACTTTTTACCT
TATCAGGTATGCTGTCCTTGTCAAGGTTAATCAATTTTTT
CAGGAAACCAGTTTCTGAAAGAAGTAACTTTGCCGTTGCC
CAGTTAGGTTTCTTTTGCAGAAGAATACACACTGCATTCA
TGACAGTCAGTACAAGGAAGGGAGGCCGTGTGTATACTCT
GTAATAGATGATGAAAATCTCACCAACTTCACAATTAAAA
ATGAAATGCACCCTGTAAATATCTCAGAAGACAATATACA
CAGATTTTTAACACACATTTGGATAAGGAAAACTATTTGT
CAACATATAGCTATTTAATTACTTAGGTATCTTTTAAAAA
TTGGGTATCTTAAATATAAGGATATTATAGTTTTAGGAAG
ATGAAATGCATAAAACTTAAATAAGTACTACATCTGAGTT
AGAGGCTAATTAGTTTTATTATAAAAAGTCTTGGGCTGGG
CATGGTGGCTCATGCCTGTAATCCCTGCACTTTGGGAGGC
TGAGGCAGGCGGATCACTTGGGGTCAGGAGTTCGAGACCA
GCCTGGCCAACATGGCAAAACCCGGCCTCTACAAAAATAA
AAAAATTAGCTGGGTATGGTGGCGGGTGCCTGTAGTCCCA
GCTACTTGGAGACTGAAGCAGGAGAATTGCTTGAACCCAG
GAGGCAGAGGCTGGACTGAGCCAAGATCACACCACTGTTC
TCCAGCCTGGGCGACAAAGTGAGACACTGTCTCAAAAAAA
AAAAAAAAAAAAAAAGTCTTCACTGTATAGAAACCCCTCT
CTTATTTCAGTCCAGGGTTGATTTCCTGATGACTGCTTCA
CAGAGACACTGTACATGTGTACGCGTTGGGAGTCAGCTGT
ATTCTTGTGACTTAAGAAGTGGTATAACAGCCAACTCCCC
TTAAACACATGCTCTCATTTCTTCTTCCTGATCTAAGATT
CCCACTGTAAAAATCACAGATAAAACAGAGTCAGGGGAGG
AAGTGTGGATGGGAATTTGTCTTTCAAGTCATTAATAATG
TATTTGTTATTGGAACATTGGAGGCGGTCTCTTCACTATG
TCTTAATCAGTTGACGTGCCACTGGACTGTTAGGTAAGAA
GTTGATGCTTTGGAAAGTCAGGTTCAGAATAACATTTATA
AGAAGCAAGTTTCAAAGAGAAATCACAAGGGGGTGATGGT
TGCTGTGCACCAGCATTCGGAACTTGGAACAAGGCAGGGT
AGGTCCACACATGGGTAATGAGCCTCCCCAAGTGAAAACC
GCACAGACTTCCCAAAGAAGGAAGGCAACCAAGCCAACTT
TATATGCATGACATTATCCACAGGGCTTACCAAGAAGGTC
CCCTGCCTTGAATTTCACAACCAGAATTTTTTTTCAACTT
TTATTTTAGTTTCAGGAGTACATGTGCAGGTTGGTTATAT
AGGTAAACTTGTGTCATGGGAGTTTGTTGTACAGGTTATT
TCATCACCCAGGTGCTAAGCCCAGTACGCAATAGTTATTT
TTTCTGACTGTCTCCCTCCTCCCGTCCTTCAGCCTCAGGC
AGGCCCCAGTGTCTGTACAACTAGAAATTCTAACCTATGT
GTTCATTTGATTTAATCTTTAGTCTCTTTAACAGCCTAAT
TTTAAAATGAAGATCATCTTCACATTTGAATAATTCAAGC
ATTAGCACCTTATTCTAAAATAATTTTTTCAGGTTGCTTT
TCTGAGATTATCAGCTTGGCCTTTTTGAAATAATGGGAAA
GATAACAGAGGAACTAGAAAAAGAGAAAAGGTCCACAAAG
GAGAAGTGAGAGCTCCAATAAGGAACCTTTCCTCAATTTT
ACCCAGGTTTGACTCTATTTAAAACAAATATGATGTGAAT
ATAATACTAGGATAAAATGTATTATCTAGGAAATTTAATT
TAAATTAAAGGGGAAACAGGATTAAACCGACTGTAGTTCA
ATCTTTGTGCCACTTTCCAGGAATAAATATTTGATTCAAA
GTGAGACGTGTCTACTGGAAATTTGCTTTAAAATTCTTTA
TTACTTCACAGAATTAGTCTGTCTTGGATCTTTCCTCATT
TTCTCCAGTCTGCATTTTCTACTATCTGCTTTCTGCTTCT
AGTGGTTCATGTTGCAAAATGGCAAAGGATGAAAGTATAA
TGGGGCAATTGTTGGCATTTTGATGATAGAAATAGCAGCT
TGGAAAGAGAATGGACTAAGCTGTGCATCTGCTAGATGTC
TCTGCTGCATGTCCAAGAATAGCAGTGGAGATCAGGTTAT
AAGGCATCCTCATTTGTGTGGCATTTTGGAGTGAGCAAAG
TGAAATACACATTAGCAATATAACAAAGGAGGATCTTTAA
AAACAAACAAACAACAAACAAGACATACTCAAAGAGTTCA
AAGACAAGGCTGGTTTTCTTAGCTTTTGTAGTACTACTAG
GGCAGGGAAAAGGGCCTACTTGATCAGAGGAAATCTCTTA
TCATGAAAGTAACCTTTATTGAGCATTTGCCTTATGCCAG
CCTCTGTTACAAGCATTTTACCTGTATTAACTCATTCAGT
CCTTTCAACATCTGCAATCACTGTTGCACAAAAGGGAAGC
TCAGGCACAGAGAGCTTATACAGCTAGAAAGTGGCAGTGC
CAGGATCCCAAGCCAGGAAGCTTGGTATCAGAGCCCATGT
GCTTAACCACTATGAAACACTGCCCCTCAGAAATTAGGCT
AAAGGGAATTTGAACTGATCACTCTCTAGGGAATATCTGC
TAGAAAAAAAAAGCTAAGAGGATAGAACCTTCTGGAACAA
AGTCATGAGGTACATGAGGGGCTGTGTTGGGGAAGAACTG
GCCCCTGTTACTTCTCTAATGTCATCTCCTGACATTCCCT
CTTGCTCACTGAACTTTAGTCATCTTGGTCTTTTGCAGTT
CCTGAAACCCAAGAAGCACATTTCTGTCTTCAGACTTTTG
TGCTTTCCATTTCCTCTGCTTGGAACACTCTTCCACTGGA
TACCTGCCTAGTTTACTTCCAAATTTCATTCAGTTCTCTG
CTCCAATATCACCTCATCAGAAACAGTTTCCACAACCGTT
AACTGCTACAACCTCAGTGCCCAGAACAGGGCATGGCACT
TAGTGTGTGCTCAAGATATTTGCTGAATTGATAAATAAAT
AAATGAGTGCATAAGAATGAGTGCATATGAATGAAAGGAA
AAGAAGTCAAGAATTCTCCCTCCTTCTCTTGCTTGTTTCT
CTTTTGCATTTTTTCAGTTTCAGGGGTATTAACTTCAGCA
TTGTAATATGATCTGTTCATCATAAAAATATATTGATCAA
AAAAATTCTGCTATTTTCTATTCTTATCACAAAAGCTAAT
AATATGTTATAAATATCATGGTAGGTTTGCTCCAAATTTC
CACATCTTTTATTAAAATACTATTTTCTACAAATAGTGGA
AAACTCAACACATTCCAAGATGTTATAGGCAGGTTCCCAT
TGTTTGTTGAGTTGGGGAGCTCAAGCTAAAAATTATCTCA
CCCAAAGATTCAAATTAGCACTAATAGGCTCAGATCTTTG
TAGCCTAAAATGTTTCATTTCTTCCTGTATTTTCTTATGT
ATTCTCTTTAATCATTAACCCCTAGCCCTAACCCGGATCA
AGTTTGGGACAGGGCACGGCAAGGGGAAGCACTTCCTGCA
CTTCCTGTAGTGACACCTTGTGGTAATGTCCAACTTTGCA
GTCTCAGATATGTGTTAGTACATTCCCAAAAGCTGTAGCT
AAACTGGTACAAGCAGCCGTTTATAATGTGTAAACATTGT
CCTTTTATTTTTGGAACTGCAGGCCAGGTAATATTGTATT
TTGTCAATTTTAAGATGCACATTTTTACATCAAAGAGATT
GAGATTCAGTTTATAACAAACAGCACATCACAGTTTAACT
GGCAGCATTTTTTCTTTTTTTAAAATTATTATTATACTTT
AAGTTTTAGGGTACATGTGCACAATGTGCAGGTTAGTTAC
ATATGTATACATGTGCCATGCTGGTGTGCTGCACCCATTA
ACTTGCCATTTAGCATTAGGTATATCTCCTAATGCTATCC
CTCCCCGCTCCTCCCACCCCACAACAGTCCCCAGAGTGTG
ATGTTCCCCTTCCTGTGTCCATGTGTTCTCATTGTTCAAT
TCCCATCTATGAATGTGAACATGCGGTGTTTGGTTTTTTG
TCCTTGTGATAGTTTACTGAGAATGATGATTTCCAATTTC
ATCCATGTCCCTACAAAGGACATGAACTCATCCTTTTTTA
TGGCTGCATAGTATTCCATGGTGTACATGTGCCACATTTT
CTTAATCCAGTCTATCATTGTTGGACATTTGGGTTGGTTC
CAAGTCTTTGCTATTGTGAATAGTGCCACAATAAACATAC
GTGTGCATGTGTCTTTATAGCAGCATGATTTATAGTCCTT
TGGGTATATACCCAGTAATGGGATGGCTGGGTCAAATGGT
ATTTCTAGTTCTAGATCCCTGAGGAATCGCCACACTCACT
TCCACAATGGTTGAACTAGTTTACAGTCCCACCAACAGTG
TAAAAGTGTTCCTATTTCTCCACATCCTCTCCAGCACCTG
TTGTTTCCTGACTTTTTAATGATTGCCATTCTAACTGGTG
TGAGATGGTATCTCACTTGTGGTTTTGATTTGCATTTCTC
TGATGGCCAGTGATGATGAGCATTTTTTCATGTGTCTTTT
GGCTGCATAAATGTCTTCTTTTGAGAAGTGTCTGTTCATA
TCCTTCGCCCACTTTTTGATGGGGTTGTTTGTTTTTTTCT
TGTAAATTTGTTTGAGTTCATTGTAGATTCTGGATATTAG
CCCTCTGTCAGATGAGTAGGTTGCGAACATTTTCTCCCAT
TTTGTAGGTTGCCTGTTCACTCTGATGGTAGTTTCTTTTG
CTGTGCAGGAGCTCTTTAGTTTAATTAGATCCCATTTGTC
CATTTTGGCTTTTGTTGCCATTGCTTTTGGTGTTTTAGAC
ATGAAGTCCTTGGCCATGCCTATGTCCTGAATGGTAATGC
CTAGGTTTTCTTCTAGGGTTTTTATGGTTTTAGGTCTAAC
GTTTAAGTCTTTAATCCATCTTGAATTCATTTTTGTATAA
GGAGTAAGGAAGGGATGCAGTTTCAGCTTTCTACATATGG
CTAGCCAGTTTTCCCAGCACCGTGTATTAAATAGGGAATC
CTTTCCCCATTGCTTGTTTTTCTCAGGTTTGTCAAAGATC
AGATAGTTGTAGCTATGCGGTGTTATTTCTGAGGGCTCTG
TTCTGTTCCATTGATCTATATCTCTGTTTTGGTACCAGTA
CCATGCTGTTTTGGTTGCTGTAGCCTTGTAGTATAGTTTG
AAGTCAGGTAGCGCGACGCATCCAGCTTTGTTCTTTCGGC
TTGGGATTGACTTGGCAATGCGGGCTCTTTTTGGTTCTGT
ATGAACTTTAAAGTAGTTTTTTCCAATTCTGTGAAGACAG
TCATTCGGTAGCTTGATGGGGATGGCATTGAATCTATAAA
TTAGCTTGGGCAGTATGGCCATTTGCACGATATTGATTCT
TCCTACCCATGAGCATGGAATGTTCTTCCATTTGTTTGTA
CCCTCTTTTGTTTCATTGAGCAGTGGTTTATAGTTCTCCT
TGAAGATGTCCTTCACGTCCCTTGTAATGTTGGATTCCTA
AGTATTTTATTCTCTTTGAAGCAATTGTGAATGGGAGTTC
ACTCATGATTTGGCTCTCTGTTTGTCTGTTATTGGTGTAT
AAGAATGCTTGTGATTTTTGTACATTGATTTTGTATCCTG
AGACTTTGCTGAAGTTGCTTATCAGCTTAAGGAGATTTTG
GGCTGAGATTGGGGTTTTCTAGATATACAATCATGTCGTC
TGCAAACAGGGACAATTTGACTTCCTCTTTTCCTAATTGA
ATACCCATTATTTCCTTCTCCTGCCTAATTGCCCTGGCCA
GAACTTCCAACACTATGTTGAATAGGAGTGGTGAGAGAGG
GCATCCCTGTCTTGTGCCAGTTTTCAAAGGGAATGCTTCC
AGTTTTTGCCCATTCAGTATGATATTGGCTGTGGGTTTGT
CATAGATAGCTCTTATTATTTTGAGATATGTCCCATCAAT
ACCTAATTTATTGAGAGTTTTTAGCATGAAGCGTTGTTGA
ATTTTGTCAAAGGCATTTCCTGCATCTATTGAGATAATCA
TGTGGTTTTTGTCTTTGGTTCTGTTTATATGCTGGATTAC
ATTTATTGATTTGCGTATATTGAACCAGCCTTGCATCCCA
GGGATGAAGCCCACTTGATCATGGTGGATAAGCTTTTTGA
TGTGCTGCTGGATTCTGTTTGCCAGTATTTTATTGAGGAT
TTTTGCATCAATGTTCATCAAGGATATTGGTCTAAAATTC
TCTTTTTTGGTTGTGTCTCTGCCCGGCTTTGGTATCAGGA
TGATGCTGGCCTCATAAAATGAGTTAGGGAGGATTCCCTC
TTTTTCTATTGATTGGAATAGTTTCAGAAGGAATGGTACC
AGTTCCTCCTTGTACCTCTGGTAGAATTCGGCTGTGAATC
CATCTGGTCCTGGACTCTTTTTGGTTGGTAAGCTATTGAT
TATTGCCACAATTTCAGATCCTGTTATTGGTCTATTCAGA
GATTCAACTTCTTTCTGGTTTAGTCTTGGGAGAGTGTATG
TGTCGAGGAATTTATCCATTTCTTCTAGATTTTCTAGTTT
ATTTTTGTAGAGGTGTTTGTAGTATTCTCTGATGGTAGTT
TGTATTTCTGTGGGATTGGTGGTGATATCCCCTTTATCAT
TTTTTATTGCATCTATTTGATTCTTCTCTCTTTTTTTCTT
TATTAATCTTGCTAGCGGTCTATCAATTTTGTTGATCCTT
TCAAAAAACCAGCTCCTGGATTCATTAATTTTTTGAAGGG
TTTTTTGTGTCTCTATTTCCTTCAGTTCTGCTCTGATTTT
AGTTATTTCTTGCTTTCTGCTAGCTTTTGAATGTGTTTGC
TCTTGCTTTTCTAGTTCTTTTAATTGTGATGTTAGGGTGT
CAATTTTGGATCTTTCCTGCTTTCTCTTGTGGGCATTTAG
TGGTATAAATTTCCCTCTACACACTGCTTTGAATGTGTCC
CAGAGATTCTGGTACGTTGTGTCTTTGTTCTCATTGGTTT
CAAAGAACATCTTTATTTCTGCCTTCATTTCGTTATGTAC
CCAGTAGTCATTCAGGAGCAGGTTGTTCAGTTTCCATGTA
GTTGAGCGGTTTTGAGTGAGTTTCTTAATCCTGAGTTCTA
GTTTGATTGCACTGTCATCTGGGAGACAGTTTGTTATAAT
TTCTGTTCTTTTACATTTGCTGAGGAGAGCTTTACTTCCA
ACTATGTGGTCAATTTTGGAATAGGTGTGGTGTGGTGCTG
AAAAAAATGTATATTCTGTTGATTTTGGGTGGAGAGTTCT
GTACACGTCTATTAGGTCCATTTGGTGCACAGCTGAGTTC
AACTCCTGGGTATCCTTGTTAACTTTCTGTCTTGTTGATC
TGTCTAATGTTGACAGTGGGGTGTTAAAGTCTCCCATTAT
TATTGTGTGGGAGTTTAAGTCTCTTTGTAGGTCACTCAGG
ACTTGCTTTATGAATCTGGGTGCTCCTATATTGGGTGCAT
ATATATTTAGGATAGTTAGCTCTTCTTGTTGAATTGATCT
CTTTACCATTATGTAATGGCCTTCTTTGTCTCTTTTGATC
TTTGTTGGTTTAAAGTCTGTTTTATCAGAGACTAGGATTG
TAACCCCTGCCTTTTTTTGTTTTCCATTTGCTTGGTAGAT
CTTCCTCCATCCTTTTATTTTGAGCCTGTGTGTGTCTCTG
CACGTGAGATGGGTCTCCTGAATACAGCACACTGATGGGT
CTTGACTCTTTATCCAATTTGCCAGTCTGTGTCTTTTAAT
TGGAGCATTTAGTCCATTTACATTTAAAGTTAATATTGTT
ATGTGTGAACTTGATCCTGTCATTATGATGTTAGCTGGTT
ATTTTGCTCATTAGTTGATGCAGTCTCTTCCTAGTCTTGA
TGGTCTTTACATTTTGGCATGATTTTGCAGCAGCTGGTAC
CGGTTGTGCCTTTCCATGTTTAGCACTTCCTTCAGGAGCT
CTTTTAGGGCAGGACTGGTGGTGACAAAATCTCTCAGCAT
TTACTTGTCTGTAAAGTATTTTATTTCTCCTTCACTTATG
AAGCTTAGTTTGGCTGGATATGAAATTTGGGTTGAAAATT
CTTTTCTTTAAGAATGTTGAATATTGGCCCCCACTCTCTT
CTGGCTTGTAGAGTTTCTGCCGAGAGATCTGCTGTTAGTC
TGATGGGCTTCCCTTTGTGGGTAACCCGACCTTTCTCTCT
GGCTGCTGTTAACATTTTTTCCTTCATTTCAACTTTGGTG
AATTTGACAATTATGTGTCTTGGAGTTGCTCTTCTCGAGG
AGTATCTTTGTGGCGTTCTCTGTATTTCCTGAATCTGAAT
GTTGGTGTCCCTTGGTAGATTGGGGACTTTCTCCTGAAAA
ATATTCTGCAGAGTGTTTTCCAACTTGGTTCCATTTTCCC
CGTCACTTTCAGGTACACCAATCAGACGCAGATTTGGTCT
TTTCACATAGTCCCATATTTCTTGGAGGCTTTGTTCGTTT
CTTTTTATTCTTTTTTCTCTAAACTTTCCTTCTCACTTCA
TTTCATTCATTTTATCTTCCATCACTGATACCCTTTCTTC
CAGTTGGTCGCATCAGCTCCTGAGGCTTCTGCATTCTTCA
CTTAGTTCTCGAGCCTTGGCTTTCAGCTCCATCAGCTCCT
TTAAGCACTTCTCTGTATTGGTTATTCTAGTTATACATTC
GTCTAAAGTTTTTTCAAAGTTTTCAACTTCTTTGCCTTTG
GTTTGAATTTCCTCCTGTAGCTCAGAGTAGTCTGATCGTC
TGAAGCCTTCTTCTCTCAACTCGTCAAAGTCATTCTCCGT
CCAGCTTTGTTCCATTGCTGGTGAGGAACTGCGTTCCTTT
GGAGGAGGAGAGGCGCTCTGCTTTTTAGAGTTTCCAGTTT
TTCTGCTCTGTTTTTTCCCGATCTTTGTGGTTTTAACTAC
TTTTGGTCTTTGATGATGGTGTTGTACAGATGGGTTTTTG
GTGTGGATGTCGTTTCTGTTTGCTAGTTTTCCTTCTAACA
GACAGGACCCTCAGCTGCAGGTCTGTAGGAGTTTGCTAGA
GGTCCACTCCAGACCCTGTTTGCCTGGGTATCAGCAGCGG
TGTCTGCAGAACCACGGATTTTCGTGATCTGCAAATGCTG
CTGTCTGATCGTTCCTCTGGAAGTTTTGTCTCAGAGGAGT
ACCTGGCTGTGTGAGGTGTCAGTCTGCCCCTACTGGGGGG
TGCCTCCCAGTTAGGCTGCTCGGGGGTCAGGGGTCAGGGA
CCCACTTGAGGAGACAGTCTGCCTGTTCTCAGATCTCCAG
CTGCGTACTGGGAGAACCATTGCTCTCCTCAAAGCTGTCA
GACAGGGACATTTAAGTCTGCAGAGGTTACTGCTGTCTTT
TTGTTTGCCCTGCCCCCAGAGGTGGAGCCTACAGAGGCAG
GCAGGCCTCCTTGAGCTGTGGTGGGCTCCACCCAGTTCGA
GCTTCCCGGCTGCTTTGTTTACCTAAACGAGCCTGGGCAA
TGGCAGGCGCCCCTCTCCTAGCCTCGCTGCTGCCTTGCAG
TTTGATCTCAGACTGCTGTGCTAGCAGTCAGTGAGACTCC
GTGGGCGTAGGACCCTCCAAGCCAGGTGTGGGATATAATC
TCCTGGTGCGCTGTTTCCTAAGCCCATCGGAAAAGCGCAG
TATTGGGGTGGGAGTGGCCTGATTTTCCAGGTGCCGTCTG
TCATCCCTTTCCTTGACCAGGAAAGGGAACTCCCTGACCC
CTTGCACTTCCTGAGTGAGGCAATGCCTCGCCCTGCTTCG
GCTGGCGCATGGTGTGCTGCACCCACTGTCCTGCACCCAC
TGTCTGGCACTCCCTAGTGAGATGAACCCAGTACCTCAGA
TGGAAATGCAGAAATCACCCGTCTTCTGCATTGCTCACGC
TGGGAGCTGTAGACCAGAGCTGTTCCTATTCGGCCATCTT
GGCTCCTCCCCCCAGCATTTTTTCTTAAGGATACAAAAAA
CACTGGTATGCCTTACAATTGAAGGCATCATAAAATTGAT
AAGATACAGTATATACCATACAGAATGAACACTTAAAGTA
ACCAAGATGGGTAAAAAATCTTAAACCAAGATTAAGAAAT
GGAATATAGGCTTAGTATATAGGCTAAAAATGGAATATGG
GCTTAGTAAACATGAATTTACATTTTTTTCTGAGCTTTTC
CAACTCAAAAGAAACTTAGGAGAGTTACCTTAATTCAGCG
ACATCAGCTTTATCCAGGGCATTCAGAGCCACAATTGCCT
TGTCTAAGGCTGGCAGCACACTTTTTAGTTCATTGGCAGT
TTTCTGCAATAAAAATATAGGTCCCCAAATACATATGAAT
CAATATAGTTGCATATTTAAAATTTTTGTATGCTGAACTT
GGAAAATATAATTTGATATTTTTACAATGCCCATAAGTTA
TGCATCTTGTATGACTTAGATATGTGCACACATGCTTGTA
CTGTTGGAAAGGTGTATCATAGTCCTAAAATGTGTATGAT
TCAATCCTTGATGAGAAGGTATACACGGGAAGCAAAAACA
CGGAGTGATTTCTGCCCTTACCTCTTAGACTCAGTGTAGA
ATTAACAATGCCCTTTTGAGGAATGGCCCAGTTGAGGGTA
GAATTACTGTGAAGCCATGAAGCTTAAACTTCAGCCTCTC
ACTTGCACACACCCCTTCCAAGGCCGTGCAAGCAGCCCTG
CCATTATGTTTGCAGGGTCATATGTTTTCATTTTGCAAAA
GTAAGATGTTTGAACTGCAATCAATTAGGAATGATTTCTC
GAAGTGTGATGATCCCCTTCCTGTGTCCATGTGTTCTCAT
TGTTCAATTCCCACCTATGAGTGAGAATATGTGGTGTTTG
GTTTTTTGTTCTTGCGATAGTTTACTGAGAATGATGATTT
CCAGTTTCATCCATGTCCCTACAAAGGACATGAACTCATC
ATTTTTTTATGGCTGCATAGTATTCCATGGTGTACCATAA
AACCTAAAGTATAATAATAATAATAAAAAAATAAATAAAA
AAATAAAAAAAAATTAGGAATGATTTCTTTTTTTTTTTTT
TTTTTTTTAATTTTTTAAATTTTATTTTTATTGTTTATGT
TTCAGACCGTCTGAATATGTTTGCAATTTTTTTTTTTTCT
TTTATTATTATTATTATTATTATTATTATTATACTTTAGG
TTTTATGCTACATGTGCACAATGTGCAGGTAAGTTACATA
TGTATACATGTGCCATGCTGGTGCGCTGCACCCACCAACT
CGTCATCTAGCATTAGGTATATCTCCCAATGCTATCCCTC
CCCCCTCCCCCCACCCCACAACAGTCCCCAGAGTGTGATG
TTCCCCTTCCTGTGTCCATGTGTTCTCATTGTTCAATTCC
CACCTATGAGTGAGAATATGCGGTGTTTGGTTTTTTGTTC
TTGCGATAGTTTACTGAGAATGATGATTTCCAATTTCATC
CATGTCCCTACAAAGGACGTGAACTCATCATTTTTTATGG
CTGCATAGTATTCCATGGTGTATATGTGCCACATTTTCTT
AATCCAGTCTATCATTGTTGGACATTTGGGTTGGTTCCAA
GTCTTTGCTATTGTGAATAATGCCGCAATAAACATACGTG
TGCATGTGTCTTTATAGCAGCATGATTTATAGTCCTTTGG
GTATATACCCAGTAATGGGATGGCTGGGTCAAATGGAATT
TCTAGTTCTAGATCCCTGAGGAATCGCCACACTGACTTCC
ACAAGGGTTGAACTAGTTTACAGTCCCACCAACAGTGTAA
AAGTGTTCCTATTTCTCCACATCCTCTCCAGCACCTGTTG
TTTCCTGACTTTTTAATGATTGCCATTCTAACTGGTGTGA
GATGGTATCTCATTGTGGTTTTGATTTGCATTTCTCTGAT
AGCCAGTGATGGTGAGCATTTTTTCATGTGTTTTTTGGCT
GCATCAATGTCTTCTTTTGAGAAGTGTCTGTTCATGTCCT
TTGCCCACTTTTTGATGGGGTTGTTTGTTTTTTTCTTGTA
AATTTGTTGGAGTTCATTGTAGATTCTGGATATTAGCCCT
TTGTCAGATGAGTAGGTTGCGAAAATTTTCTCCCATTTTG
TAGGTTGCCTGTTCACTCTGATGGTAGTTTCTTTTGCTGT
GCAGAAGCTCTTGAGTTTAATTAGATCCCATTTGTCAGGA
TACAAAATCAATGTGCAAAAATCACAAGCATTCTTATACA
TCAATAACAGACAAACAGAGAGCCAAATCATGAGTGAACT
CCCATTCACAATTGCTTCAAAGAGAATAAAATACCTAGGA
ATCCAACTTACAAGGGATGTGAAAGACCTCTTCAAGGAGA
ACTACAAACCACTGCTCAAGGAAATAACAGAGGATACAAA
CAAATGGAAGAACATTCCATGCTCATGGGTAGGAAGAATC
AATATCATGAAAATGGCCATCCTTCCCAAGGTAATTTACA
GATTCAATGCCATCCCCATCAAACTACCAATGACTTTCTT
CACAGAATTGGAAAAAACTACTTTAAAGTTCATATGGAAC
CAAAAAAGAGCCCGCATCGCCAAGTCAATCCTAAGCCAAA
AGAACAAAGCTGGAGGCATCACACTACCTGACTTCAAACT
ATACTACAAGGCTACAGTAACCAAAACAGCATGGTACTGG
TACCAAAACAGAGATATAGATCAATGGAACAGAACAGAGC
CGTCAGAAATAATGCCACATATCTACAAGTATCTGATCTT
TGACAAACCTGACAAAAACAAGAAATGGGGAAAGGATTCC
CTATTTAATAAATGGTGCTGGGAAAACTGGCTAGCCATAT
GTAGAAAGCTGAAACTGGATCCCTTCCTTACACCTTACAC
AAAAATCAATTCAAGATGGATTAAAGACTTAAATGTTAGA
CCTAAAACCATAAAAACCCTAGAAGAAAACCTAGGCATTA
CCATTCAGGACATAGGCATGGGCAAGGACTTCATGTCTAA
AACACCAAAAGCAATGGCAACAAAAGCCAAAATTGACAAA
AGGAATGATTTCTCTTTGCATTTTGCCTAACTCTTTGTCA
GGTTTCCTATCACATCAGGTGCTGGAGTGGCTGTGGACAT
TTTGGGATCTGGCTAAAAAGTTGAGTTGGGAATTATATTT
ATATTGCTCACAGTTACTTTCCTGTATAATAAAACTACTG
TAAGCTGTCTGAAATAGAAATGACTTCCAGAAATACTTTT
GTTTTCTGCTGGTCCAACTTTCCCGGTGGGGTGACATTAA
GCCCAGAGGTCATATTGTAATAGAAACTTGTCCTATAGGA
TCTGGTGCCAGAAGTTTGTGGGTTAGTATAGGAGAGATGA
GGTTTACAATGTATGGATCTAGAAGCTACTCTGTGTAAAT
ATTTCCACTTATTAGATGTATAAAATTGTAAGTGGAGGGT
TAGATTTTCACTGATACCTTTGCAAAATGAAACTTCATTT
TGAGTATACTTGATAAGCAGTATATACTATTCTAAATCTG
CTATACTTTTTTTTTCTTTTTTACTGGGAGTTGTATAAAA
TCAAATTCATCAGAATTCCTGGGTTTTGAAGAAATAGTTA
CTGCATTTGGCAAGATGTTTTGGAGTGTTTCAATGAAGTA
AGTGAGAAATTACAGATTTCTTATATAGATATATGAGAGG
TGCTTTATTTTAGAATTTAAAAATTTTATTTACATATATA
TAATTAAGATAAAAACATGTGAAATATGAAATAAAGGTGA
GTGCTAAAATCAGTAGAGGTTATTCTGATATTGAGGAGCA
AATCATAATGAAAAATTTCAGGTCACTACCAAAAGCAAAA
ATTTATTAAAATGAAAAAATAAATTTAGAACATAAGTAAT
GAAGTGGCTCTTGTTTTGTCTAATTATCCAAGTAATAAAG
AAGAATGAATCATATGATCACATTGGAAGAATTTAAATTT
CTTGCTGCATTTTCAAGAAATATTGACATTAATGAAAATA
ACATAAATATCAGAAAACACTGTTATAATGAGGACATTGA
TGGAAAACTGGTTAATGAATGTCATTGATTCAAACAGTAT
TTGAAATTAATCACTGCACAAGAACTCTTGAAAAGCCATT
GCTGCTTATGCCAAATGTAATAGCAGTCCTATAAAATATT
CATGTCATTATCAATAATAACTTACAAAGTTGAAAGAAAC
TTCTAAACTATCAAAAATGAAAAATACATTTGATCAATTC
TGCTAAAGATTTTTTAGGGAATGATATTACAAAATCACTA
TAATATGAAGAAATGATCACAGAGTATGCAGTGAGAAAAT
GTAGAAAAAAGTATTATAGGAGTGTGGCATGATTGGGCCA
AGATGGCCAAATAGGAACAGCTCCGGTCTGCAGCTCCCAG
CGAGATCAACACAGAAGGTGGGTGATTTCTGCATTTCCAA
CTGAGGTACCCAGTTCATCTCATTGGGACTGGTTAGACAG
TGGGTGCAGCCCATGGAGGGAGAACTGAAGCAGGGTGGGG
CATCGCCTCACCCGGGAAGCACAAGGGGTCAGGGAACTCC
CTCCAGTAGCCAAGGGAAGCCATGAGGGACTGTGCCAAGA
AGGACGGTGCATTCTGGCCCAGATACTACACTTTTCCCAC
AGTCTTCACAACCTGCAGACCAGGAGATTCCCTTGGGTGC
CTACACCACAAGGGCCCTGGGTTTCAAGCACAAAACTGGG
TGGCCATTTGGGCAGACACCAAGCTAGCTGCAGGAGTTTT
TTTTCATACCCCAGTGGTGCCTGGAATGCCAGCAAGACAG
AACCGTTCACTCCCCTGGAAAGGAAGCTGAAGCCAGAAGT
CCAAGTGGTCTTGCTCAGTGGATCCCACCCCAATGGAGCC
CAGCAAGCTAAGATTCACTCGCTTGAAATTCTCGCTGCCA
GCACAGCAGTCTGAAGATGATCTGGGACTCATGAGCTTGG
TGGGGGAGGGGCATCCGCCATTACTGAGGCTTCAGTAGGC
AGTTTTCCCCTCACAGTGTAAACAAAGCCACCCCAAATTT
CGGACTGGGCAGAGCCGACCTCAGTGCTGCAAAGCCGCTG
TAGCCAGACTCTTTCTCTAGATACCGCCTGTCTGGGCAGG
GCATCTCTGAAAGAAAGGCAGCAGCCCCCTCAGGGGCTTA
TGGATAAAACTCCCATCTGCCTGGGACAGAGCACCTGAAG
GAGGGGGTGGCTGTGGTTGCAGCTTCAGCAGACTTGAATG
TTCCTGCCTGCTGGCTCTGAAGAGAGCAGTGGATCTCCCA
GCACAGCACTTGAGCTCTGCGAAGGGACAGACTGCCTCAA
GTGGGTCCCTGATCCACATGCCTCTTGATGGGGAGACACT
TCCCAGCAGGGATCGACAAGACAGGAGAGTTCCAGCTGGC
ATCTGGTGGGTGCCCCTCTTGGATGAAGCTTCCAGAGGAA
GGAGCAGCAGCAATCTTTGCTGTTCTGCAGCCTTCGCTGG
TGATACCCAGACAAAGAGGATCTGGAGTGGATCCCCAGCA
AATTCCAGCAGACCTGCAGAAGAGGGGCCTGACTGTTAGA
AGAAAAACTAACAAACAGAAAGCAATAGCATTGAACATCA
ACAAAAAGGACAACCACACAAAAACTCCATCTGAAGGTCA
CCAAGAACAAAGACCATAGGTAGATTAAATCCACAAAGAT
AAGGAAAAACCAGCACAAAAATGCTGAAAATTCCAAAACC
CAGAATGCCTCTTCTCCTCTGAAGGATCACAATTCCTTGC
TAGCAAGGGAACAAAACTGGACAGAGAATGAGTTTGATGA
GTTGACAAAAGTAGGCTTCAGAAGGTGGGTAATAACAAAC
TCCTCTGAGTTAAAGGAGCACGTTCTAACCCAATGCAAGG
AAGCTAAGAACCTTGATAAAAGATTAGAGGAACTGCTAAC
TAGAATAACTAGTTTAGAGAAGAACATAAATGACCTGATG
GAGCTGAAAAACCCAGCACAAGAACTTCATGAAGCATACC
CAAATATCAATAGCCGAATCAATCAAGCAGAAGAAAGGCT
ATCAGAGATTGAAAATCAGCTTAATGAAATAAAGCATGAA
GGCAAGATTAGAGAAAAAAGAATGAAAAAGAATGAACGAA
GCCTCCAAGAAATATGTGACCATGTGAAAAGACTAAACCA
ACATTTGATTGGTGTACTTGAAAGTGATGGAGAGAATGGA
ACCAAGTTGGAAAACACTCTGCAGGATATTATCCAGGAGA
ACTTACCCAACCTAGCAAGAGAGGCCAACATTCAAATCCA
GGAAATACAGAGAACACTACAAAGATACTCCTTCAGAAGA
GCAACCCTAAGATGCATAATCCTCAGATTTACCAAGGTTG
AAATGAAGGAAAAAATGTTAAAGGCAGCCAGAGAGAAAGG
TCGGGTTGCCCACAAAGGGAAGCCCATCAGACTAACAGTG
GATCTCTCTGCAGAAACCCTACAAACCAGAAGAGAGTAAG
GGCCAATATTCAGCCTTCTTAAAGAAAATAATTTTCAACC
AAGAATTTCATAGCCAGCCAAACTAAGCTTCATAACTGAA
GGAGAAATAAAATCCTTTACAGACAAGCAAATGCTGAGGG
ATTTTGTTACCATCAGGCCTACCTTATAAGAGCTCCTGAA
GGAAGCACTAAATATGGAAGGGAAAAACTGGTACCAGCCA
CTGCAAAAACATACCAAAATGTAAAGACCATCAACACTAT
GAAGAAACTGCATCAACTAATGGGCAAAAAACCCCCAGCT
AGCATCATAATGACAGGATCAAATTCACACATAACTATAT
TAACTTTAAACGTAAATGGGCTAAATGCCCCAATTAAAAG
ACACAGACTGGTAAATTGGATAAAGTCAAGACCCATTGGT
GTGCTGTATTCAGGAGATCCATCTCATGTGCAAAGACACA
CATAGGGTCAAAATAAAGGGCTGGAGGAAGATTTACCAAG
CAAATGGAAAGCAAAAAAAGCAGGGATTGCAATCTTCATC
TCTGATAAAACAGACTTTAAACCAACAAAGATCAAAAGAG
ACAAAAAAGAGCATTACATAATGGTAAAGGAATCAATGCA
ATAAGAAGAGCTAACTATCCTAAATACATAGGCACCCAAT
ACAGGAGCACCCAGATTCATAAAGCAAATTCTTAGAGACC
TACAGAGAGACTTAGACTCCCACACAATAATAGTGGAAGA
TTTTAACATCCCACTGTCAATATTAGACAGATCAATGAAA
CAGAAAATTAACAAGGATATTCAGGAATTGAACTCAGCTC
AGAACCAAGCAGACCTAACAGACATCTACAGAACTCTCCA
CCCCAAATCAACAGAATATACATTTTTCTCAGCACCATAT
AGCACTTATTCTAAAATCAATTACATAATTGGAAGTAAAA
CACTCCTCAGCAAATTCAAAAGAATGGAAATCATAACAAA
CAGTCTCTCAGACCACAGTGCCATCAAACTAGAACTCAAG
ATTAAGAAACTCACTCAAAACCGCACAACTACATGGAAAC
TGAACAATCTGCTCCGGAATGACTACTGGGTAAATAATGA
AATGAAGGCAGAAATAAATAAGTTATTTGAAACCAATGAG
AACAAAGACACAACGTACTGGAATCTCTGGGACACAGCTA
TAGCAGTGTTTAGAGGGAAAGTTATGGCACTAAATGCCCA
CAGGAGAAAGCGAGAAAGATCTAAAGCCAACACCCTAACA
TCACAATTAAAAGAACTAGAGAAGCAAGAGCAAACAAATT
CAAAAGCTAGCAGAAGACAAGAAATAACTAAGATCAGAGC
AGAACCGAAGGAGATAGAGACACAAGAAAACCTTCAAAAC
ATCTATGAATCCATGAGCTGAGTTTTTGAAAAGATTAACA
AAATAGACCACTAGCCAGACTAATAAAGAAGAAAAGACAG
AAGAATCAAAGAGACACAATAAAAAATGATAAAGGGGAGC
TCACCACTGATCTCACAGAAATACAAACTACCATCAGAGA
ATACTATAAACACCTCTACACAAATAAACTAGAAAATCTA
GAAGAAATGGATACATTCCTGGACACATACACCCTCCCAA
GACTAAACCAGGAAGAAGTCGAATCCCTGAATAGACAAAT
AACAGGCTCTGAAATTGAGGCAATAATTAATAGCCTACCA
ACCAAAAAAAGTCTAGGAGCAGACGGATTCACAGCCGAAT
TCTACAAGAGGTACAAAGAGGAGCTGGTACCATTCCTTCT
GAAACTATTTCGAACAATAGAAAAAGAGGGATTCCTCCCT
AACTCATTTTATGAGGCCAGCATCATCCTGATACCAAAAC
CTGGCAGAGACACCACAAAAAAATAAAATCTCAGGCCAAT
ATCCCTGATGAACATTGATGTGAAAATCCTCAAAAAATAC
TGGCAAAGCAAATCCAGCAGCACATTAAAAAGCTTATCCA
CCACGATCAAGTCGGCTTCATCCCTGGACGCAAGGTTGGT
TGAACATATGCAAATCAATAAACATAATCCATCACATTAA
CAGAACCAATAACAAAAAACATATGATTATCTCAATAGAT
GCAGAAAAGGCCTTTGATAAAATTCAACACCCTTTCATGT
TAAAAACACTCAATAAACTAGGTATTGATGGAACATATCT
TAAAATAATAAGAGCTACTTATGACAAACCTACAGCCAAT
ATCATACTGAATGGGCAAAAGCTGGAAGCATTCCCTTTGA
AAACCGGCACAAGACAAGGATGCCCTCTCACCACTCCTAT
TCAATATAATATTGGAAGTTCTGCCCAGGACAATCAGGCG
AGAGAAAGAAATAAATTGTATTCAAATAGGAAGAAAGGGA
GTCAAATTGTCTCTGTTTGCAGATGACATGATTGTATATT
TAGAATACCCCATCGTCTCAGCCCCAAAACTCCTTAAGCT
GATAAGCAACTTCAGCAGTCTCAGGATACAAAATCAACGT
GCAAAAATCACAAGCATTCATATATACTAATAATAGACAA
ACAGAGAGCCAAATCATGAGCAAACTCCCATTCACCATTG
CTACAAAGAGAATAAAATACCTAGGAATACAACTTACAAG
GGATATGAAGGACCTCTTCAAGGAGGACTACTAACCACAG
CTCAAGGAAATAAAAGAGGACACAAACAAATGGAAAAACA
TTCCATGCTCATGGATAGGAAGAATCAATATCAGGAAAAT
GGCCAGACTGCTCAAAGTAATTTATAGATTCAATGCTATT
CCCATCAAGTTACCATTGACTTTTTTTCACAGAATTAGAA
AAAAACTACTTTAAATTTCATATGGAACCAAAAAACAGCC
TGTATATCCAAGACAATCCTAAGCAAAAAGAACAAAGCTG
GAGGCATCACGCTACCTGACTTCAAAGTATACTACAAGGC
CACAATAACCAAAACAGCATGGTACTGGTACTAAAACAGA
TATATAGACCAATGGAACAGAACAGAGGCCTCAGAAATAA
CCCTACACATCTACAACCATCTGATCTTTGACAAACTGGA
CAAAACCAGCAATGGGGAAAGGATTCCCTATTTAATAGTG
TTGGGAAAATTGGCTAGCTATATGCAGAAAACTGAAACTG
GACCCCTTCGTTACACCTTATACAAAAATTAACTTAAGGT
GGATTAAAGATTTAAATGTAAGACCCCAAACCATAAAAAC
CCTAGAAGAAAACCTAGGCATTACCATTCAGGACATAGGC
ATGGGCAAAGACTTCATGACTAAAACACCAAAAGCAATGG
CAACAAAAGCCAAAATTGACAAATGGGATCTAATTAAACT
AAAGAGCTTCTGCACAGCAAAAGAAACTATCGTCAGAGTG
AACAGGCAGCCTACAGAATGGGAGAAAATTTTTGCAATCT
ATCTGTTTGACAAAGAGCTAATATCCAGAATCTGGAAGGA
ACTTAAAGAAATTTACAAGAAAAAAACAAACGACCTCATC
AAAAAGTGGGCAAAGGATATGAACAGACACTTTTCAAAAG
AAGACATTTATGTGGCCAACAAACATATGAAAAAAAAGCT
TATCATTACTGGTCATTAGAGAAATACAAATCAAAACCAC
AATGAGATACCATCTCATGCCAGTTAGAATGGTGATCATT
AATAAGTTAGGAAATAATAGATGCTGGAGAGGATGTGGAG
AAACAGGAACGCTTTTACCCTGTTGGTGGGAGTGTATTAA
ATTAGTTCAACCATTGTGGAAGACAGTGTGGCAATTCCTC
AAGGATCTAGAACAAGAAATACCATTTGACCCAGCAATCC
CATTACTAAGTATATACCAAAAGGATTATAAATCATTCTA
CTATAAAGACACATGCACAAGTGTGTTTATTGCGGGAGTG
TTCACAATAGTAAAGACTTGGAACCAACCCAAATGCCCAT
CAGTGATAGACTGGATAAAGAAAATGTGGCACATATACAC
CATGGAATACTATGCAGCCATAAAAAAGGATGAGTTCATG
TCCTTTGCAGGGACATGGTTATGGCTGGAAACCATCACTC
TCAGCAAACTAACACAAGAACAGAACACCAAACACTGCAT
ATTCTCACTCATAAGTGGGAGTTGAACAAGAACATATGGG
CACAGGGAGGAGACATCACACACCGGGGCCTGTCGGGGGG
TGAGGGTCTAGGGGAGAGATAGCATTAGGAGAAATGCTTA
ATGTGGATGACGGGTTAATGGGTGCAGCAAACCACCATGG
CACGTATATACCTATGTAACAAACTTGCACATTCTGCACA
TGTATCCCAGAACTTAAAGTATAATAAAAAAAATTAAAAA
AGAGTATTATAGGAGCGTGTGAGGTAATTTTCTAGATTTT
GTGATGTTTGTGATAATTATCAGCTTTAAACATTTTTATA
TTTTGTTGTGATTTCTTTACTTATTCTAAGTACATATTTA
GTTTCATATCTAATTGTGTACTGTAATTTTGTATTCTTTT
TAAAAATATGGCCCCAGGCCCTAATGTGCTTTGTGCTGAA
GCCAGGGAGAAAAAAAGATTATCCTTTGTGGTATGGCAAA
AAACAAAACAAAACAAAACAATGCAAAACAAAAAGCAAAA
ACAAACCCCATGAATTTCTCTGTATCAATTTTTATTTGGC
ATAAAATATTAAATACCGAAATTAAGCTGTACTCTTATTT
ATTTATTTAGACGGAGTCTTGCTCTCTCACCAGGCTGGAG
TGCAGTGGCGCCATCTTGGCTCACTGCAATCTCCGCCTCC
TAGGTTCAAGTGATTCTCCTGCCTCAGCCTCCTAAGTAGC
TGGGATTACAGGTGTGCACCACCACACTCAGCTAATTTTT
GTGTTTTTAGTAGAGACGGGGTTTCACCATGTTGGCCAGG
ATGGTCATGATCTCCTCACCTCGTCATCTGCCCGCCTTGG
CCTCCCAAAGTGCTGGGATTACAGGCATAAGCCACCCTGC
TCGGCCCCATACTCATATTTAATATATTGATCAACTGTGG
CACCTTCAGGTGGTTGGCATCACAGAAGTTCTGGATCACT
CAGTGAGATAGGTGGCATCTTAATAGAAGAGGGGAAGCTC
CCCATCTGAGAAGGCTCAGGAGTGGGGCCTCCCCTATTTG
CTTAACACTCAGGACACGAGGAAGCCTTGCAGCTTACTTG
TATCCAAGTGAGGGATTTGCCTATTCTGTTATCTAGTTTG
AAATGTTAGCTCCTAAAACATGGGCAGGTAGCTTAAAAAG
ATGTCTGAAAGAAACACTGGATTGAAGGCAATGCTAATAA
TGGAAGCACAAGTGAACCACAAGCAAAAGGCAGGCTGACA
CTTCTTTTATTCTTGATATAAATTTTTCTTCAACCATGTT
ATAAGGTAAAAAACAATGATGAGCTAATTAGGTATGACAA
GAGGCCAACGAGAAAATTTTGGAATGACTGAAAGGACTAT
TTGCAATCTGTATTTATATTCACTGTTATTCATAATAAAC
CTTGTCCTAGGTATTTGTTGAGCTTTGGGCTATTAGCTAA
TGGTAGTAGCCCAGAGATATAATTTATCTATAAATAATTT
ACACACATACTAGAGTATAGGCTCACATATGTATTTTAAT
TGATAGAGTTGCTTGATTAAAAACCTTTGTACATGGAAGA
CAAGCTCTCCTCTCGACTTGCTCTGAGCAGGAATAGCTAC
TGATCAGACCAGAGTTGAGCATTCAGTGATTTGCTAAACC
ACACTGGCTCCTGCTAAGAACCCGACTGGAATGTATGGAG
GAGAATGATCAATTTAAAAAGAGAGGATTATTCAGTCAGC
AACAGAAGTGACACACACCAAATACCCAGTCCCTTGAGCT
GCCTCGTTTCTTGCAGATGTTACTCTTGAAGGCCAAACGT
GCTTTTGGTATAGCCTGCATGAGTTTCTGTTCATTGTAAT
CAGAAAAGCTTCCTAGGATTGTGGGTTTCTCAAGGACAGG
GACCATGCATGTTTGGACTTCATACTTTCATTTAATGTTA
TCCTGTGTGTAGTAGGGACTCAATAAATAGTTGTTGGAAT
TACAATGAAAAGTAACCATAGTTGGGGCACTATATATTTA
AGACTAGTCAGACTTTTAAACTTGAAGGTTAGGGAATACT
TTTTCAAATCTCCAAATTATTTTTATTGACAATATTTTAA
TTTTACCTGAGCATAATCTTCCACAATTCTTACTTCTTCT
GCCACAATTTCTTCATCCTGTTTAACAAGCATCTGAACTT
TCTCAACTACTTGTGAATCTTTCTGTAATTTTTCCATTAG
AGTTTCTGTTTCCTAATGAAGCACATAATTGTTCTTAGAA
TGAATTTTAAGAGACATGATCTCTTTTCTAAAAGAGCAAT
TCAAATATCTCATTTCACTATGGTAAAGTTTATTAAAATA
AGCCTGAAATATATTTAATAGATGCATAAAATGAGAGACA
GCAAGAGATGAATAAAATGGAGAGAGCAAGAGCTCTCACC
ATTTGGCCAGCTCTCAGCTGCGCCCCCTCTTAGAAGCTCT
GTCATCCACCATCCTTGATGGTAGCTCTCTGCCACTGGTG
CTCTCAACCATTGGTCTGCCATTGGGATATTGCCTAGGAT
GACTACAGTAAATATTTCATGCATTACACACAAAGAGTGA
TGATGAATGATGGTTTTTAGAATAGTTGATAGACTGCAAG
TTACCACAGCATATTGCAGATGGATTTAACTAATTGACTA
GGGAATCTTTCCACATAAGCTTCTACAGTTAGCTATATAC
CTACTATTACACTTAATTATCAAAATGTAATAATGTTACT
ATTTTGCTGTTATTGCTTTTTTATTCTTCTCATTTTACAG
ATAAACTAAGACTAAAAAAAAAAGCCATTTTTTTCATGTG
TACACAACTATAGGGTAAGAAAGCTGGAATTCTAGCCTGT
CTTTGTCAGGTATCAGAGCCTTTGCTTTCAAACACTGTTC
TATATTAGACTATAAAATCTTTAAAAGAGATTTCAAAGCA
AACATACCTTTGTTTTTTGTTCTACTTGAGGGCCAAGAAT
CAAGAGCTCTTCTTGCATTTCTGTAACTAGAGTGGTTGCT
TCCAGGATTGTGGATAGACCCATATGGAAGCGATCCCTGA
AGGAAGAAAAAGTATTAAGAAGGTGTAAGATATAACACAA
TTTAGCAAATATAATTTGATAATATATAAAAAGAATTACA
CCAAATTATGGCCAAATGGAGTTTATTCTAGAGATGCAAG
ACTGGCTCACTATTTGAAAGTCAATCAATATAATCCACCA
TATTAACAAGCTATAAAGAAGAAAATTCACTGCTGCATCA
GTATCCATTGATGCAGAAAAAACATTTGATAAAATTCATG
ATAACTAGGAATAGAGGGGAAATTTCTCAACTTGATGAAG
AACAGATGCTGTTAAAATAAAATGGATTCAAAGGAAAAAC
TAATAATGAGAACTGGGCATCTGAGGTTCAGCTCCCACTG
GAGCACACTTAAGACAGGCAAATTGGGCTTTAAATGTACT
AATTCCCCATAAGGGTACCTCTCATTTAAACAGAATATTT
AATTATAAGTTTCGGGGTGGGAAAGAGAACCAGATAGGCT
GTAAGAGACCCAAACCATATAATTAACCCTTCTCACTTTT
TCTCCCCGCACATCTACCCCTGGGAAACTGGACTACTGAA
ATTTTCAAGTAGCAAAGAAGAGCCAGGCAGTGGTGGACTG
TAACCTGTCTTTTGCCACCGAGATATGCTTGCTGGATGTA
AGCAGTTATGGATGTTGATAATAATGATTATGCATATAAG
GTGATAGCTCTTAAGATTGTCCTGGCATGGCCCACGCATT
AGGGGGTGGGAGATGTTCTAGGATAGTACAAGGTATGTAA
GGAAGAAACTACTGAGTGATCTAGAGCTGTGTTGTGGGTA
AGACATGAGGAGGAATGGAAAAGGGGTGAATGACTGTGGG
AGGGACTGGTCATACTGATTACATGGCTGTGAATGGAGAG
CAACAACCCTGGATGAAGGGGAGGGGACACCTTAGATCCC
AGGAGGTTAGGAGTGAGAGGAAGGTTCATTAAACTCTCTT
GCCTCTTGCCTGTAGGGCATCTGGCCAATTTTCTCAGACT
GTTGACATCATCCTTAATTTAACTGCTGACCAACAAAAAT
CTCAATCTAAGGACTCTCAGGAACCTCCTAGGATCTGCTG
ACCCCAGGAGTGAACAGCCTCTCCTTGAAACAGAACAAGA
TTAGCTTTCTGAGCACTGATATGATTCTCTTTAGCCTCAT
TATTATATTCACAGACTACCTCAACTGCTCTAAAATGAAC
TGTTATTGGATCTATCATGCCCCACCTGACCTTGTTAACG
AAAACTTAATAAAATTAGACCCTGACCCCACATTAGCAAA
ATGCTGCTATTGAGGTTGCTGCTCCTTATGTAAATGTCAG
GCCTATACTTGCCTGCGGCACACAAATTAGTTCACACTCT
CCAGCATGAGTGCTGATGAAAAATCACATTGCCCTGGACT
TCCTGCTGGCCAGTTGAGACAGAGAAGGTGCAATGGCCAA
TACCTCTTGATGCACTTGGATTAATAACATTTTTAACTGG
CTTGGCTCCAGACACGGAGCTTGGCTGTGGTCTATCCTCC
AAGTGGGAGTCATAGTCATGATCACTCTCATGCAGTGTTC
CCTATGGCAAATGGAATGGATCTGGCCCAGGCCCCAGTCA
GTGTAATTAGTTACAGTATCTGATGGAGTGGGCTATTTTT
AAAAAATAATTATTAGCTGGATACATGACAGGTTTAGGAG
ATGGACTTGGAGAGGAATAGTTCCACCATGGTGCCTTGGC
AGCCTTTCATGTCTCCATATAGGTTATATAGACAAGGCTT
GGCTGCAGCTGATCTAAGTGTTGGCAGGACACCCCTGATC
TTTCTAGAACATGAAAATGTGGGGCACTTGTGAGTAGATG
CTACCAGGCCATTTCCCACTCATTTCCCCAACTTCCTGGA
AGATTGTCATAAGATAGTTTCTCAATGTCTCCTGTATTCT
GATTAGGGGTGAGGCCTTCTGCTTCATGTTTCTTCCCATG
CCTCCTCAGGTACCACTGCTGGCTATAAAACTGCTTAGTA
GGTGTTCCACTATCTGTGTTGTAGTCATCTGAAGCCTTTT
ATTTTGGTGTCATCCCATGAGACAAAGGACATGGGGAGTG
GCACTGTTCGTTACTCTTGCTTTCATTGCCCATGTAAGAA
ATAAACTGTCGGAATCCAACAGGGACTAATTGTTTATTTA
CTGGCCAAGTCTGTCAAGCCTTGCCTTGACAGGGGCGGCC
TTTGAAGGCACACAGGGGGAATGTCAACCTTATCTCTTTT
AAGATCTTCTGCAGCTTCTGGCTTTTTGTCCCACCAAAAA
GGCAGATTTGGCTCACCACTTTGCATTTGTGTCTCTTTTT
GCAAACAAAAACACCAATATAAAATATATTTATGATTTGT
TCTCAAAGTCTTACCTCTTTGTTTGCATCTCTTCCTCTCG
TGCCCTCAAAATGTGTGCAAATGTTTCTATAAATTGCAAG
TAGCTATTGGGAGTGGTATAATAAAATCTTCCAGTATCTT
CAAAGTATTTTCTGTTCAAGTCTTTCATGCTTTTGTGGAT
TTGGACACACGTTGGGGCAAGTTTTTCTTTCAAGTTCTGA
AGAATAATAATTTTTAAGAATTAAGAGAAAGCAATCCAAA
TATACACAAAAAGAGAAAGTTGAACACTTAGAATTAATTA
AAATAGCTTATTATTTCTGAGATGTGGAGATGTAGAGAGA
GCTCCTGGATGAGCAGGACAAAGAAAATATGAGTTTTGAT
GGTTGGGATGGTGGTGGGGCAACAGTAGAGCTAACTATGA
ATGGCATGCCACACTCATTCTTCTAGGCTTTACCCGTATG
TTACTCTCACTTTTGCTATAGTCATCCAAAGATTTGGGCA
TCAGTATCAATGGCCAAGGGTTATAATGTTTTCTTTATCT
TGAAATTTTTTATTTATTTTTTATTTTGAGACTGGATCTT
GCTCTTTTGCCCAGGCCAAAGTACAGTGGTGCAGTAACAG
CTCACTGTAGCCTCAAACTCTTGGGCTCAAGAGATCCTCC
TGCCTCAGCCTCCCATGTAGCTGGGACTACAGATGTGTGC
CACCACACCTGGCTAATTTTCTAAATTTTTTGTAGAGACA
GGGTCTCACTATTTTGCCCAGGCTGGTCTTGAACTCCTGG
CCTCAAGCAATCCTCCTGCCTTGCCTCCCAAACTGCTGGG
ATTATAGGTGTGAGCCACCATGCCCAGCCTTCTTTATCTT
TTATATTTTTTTCTTAAAGTGGTCATCAATAGCAAGATAC
TCAAGGAAATTTCCTTGAGTAAAATAAAGCTACAAAAATG
TAAGGACCCAAAGGATGTGCAGATGAGCAAAACCAGACTG
CGAAGAATATTCTCTTTGCCTGGATTGGGAGATAATTCTG
ATTTAGACATAACCTAGTCCTGATGATTCATCTCCAGTCC
AGCAAGTCTAACCAGTCACTGGTCACTTTTAACTCAGTGG
CATTTTTTTTTCTTCTGGTTCTACTCTGTCTCTGTCCTCC
TTGGCCTTTGCTTTCCTTGATCACTTAGACAAGTAAGGAT
GCAATCCCATTGGTCCTGTAGGACCTAGAAATGTCCTATG
TTGAGTTTCAGTTCTCTATGCATTTAATGCTCCTTTGGTC
AACACTTCTTACCCCCTTTGCTGTCAGCTAGGTCCTATGG
GATGTTCAGTTTAGTCACTCCAGAATAGGTTCTTTCTTAC
TGTTGGCTCATAAATTCTGAGTTAATTTTGTGTTGTGGCT
TGTGCTCTCACTGCTTTGCTGACTTGCTATTTGTAGCCAA
GCCAGCGCAATTTACAAGGAATACACATAAGGTTGCAGCA
TCCTTACCATAGAATCTGGTATGCAGAATGGAGACTGTTT
TCCTTCACGGAAATCTGCTGTTCCACCATGTGGACAGCAT
AGTGAAGAGACACAGGCATTGCAGAATCTGAATCTGCGCA
TCTTTGAAATAGGGTGAATTCAGGGGTACAAGAGACGGGG
AATTAATAGGGAGTCAATGTAAACACTTGATCCATTTTAT
TATAAATGAACTTAGAACTGCCTATTTTTGTCCATCTAGG
GTTTGTTGCTCGTCAGAGGCATAATACCATCAGATGCTGT
CAATAAACTGAAACCTTCACTTGCATTAGATATTTACCTC
TCTGTTCTCAAAATTGACCTTTTCTTTTAAGAATGAGTTA
GCTACAATAAGAAGAGCTTCTTCTGGCCACCTCTCGTACC
AATCGATCGTGCAGGAGCTAATCATAGAAGGATATACTCT
ACAATTTTGGCGGAAGCTAGGTCCTTCAGGACTCATGATC
ACAAAAATATGAAGATTTTTATATATTCTCTGAAAATTAA
TGAAAATATAAATTGTTAAAATGTAATCCACTGTTCTGAA
AAAATATTATATTAAAAATTCCATGGAAAACATATTTCAG
ATCTTTCCTTAGTGGGTAGATCAGGGACTGATCATTTGTG
CATGGAGTGCCTGCCATAAACAGAGCCCTTCCAAGGGAAA
CTAACAGTAGGGGAGGCACTGGACCCAGAACACCCCTTGC
ATAAACCAACTCTTATGACAGGGGCTGGTGCTAGAGTTCT
GTTCAGTAGGGGACTTTATATCAGATGGTGCTGGGTCTGA
CTATTTAACTCTTTCCTCTGGGGTGGTGTGCATTTAAGAC
CCACAGAAACTCAAAGTGAGAAAATGGTCAGATGAATTAG
AGCTGAAAGAAACAGACTGACAATAAGGGTAGAGCACCAG
AGGTAGTAATAAAACTCCTACAGCTAAAGGATTACAGCTA
AGCAACATGAGACCTACATAATTTTACAGGCCCTAGGCTA
AGTGCTAGTTTCTTTGCAATTTGCCTTCAGCTCTTTTCCT
TATAAGACCTGGCTGTGCTGCTGCTGTTGCTGGGTTCTTG
GCAAGACTGGCAACAGGGCACAGATTCCTTCTTCCTTATT
TCCAGATATCACTTTGCAATAAGTCCGCATTACTGAAAAT
AGCCTCAGTGAGTTAGTGTTCCCTTTAACTCAGAGTCTAA
TTGTACAAAATGATAATAAGTATCAAGCAACTTATTTTGT
CAAATAAATATGGTAAAGCTGAAAGAAGACTAAAAGGCAA
GATTTTTTTTCCTGTCTTTTTTTTTGTCTTTAACCAATTT
ATAAAGGCAAATAAAACTGCTCAGTGCAAAATTCATATAA
TATGGAAATGTTTAAAGTAAAAATGAAAATACCTCTCTTT
GTTTTACACATTCCCAAAACTTCTACCTAGATATATCAAA
TGTTAGCAGTTTAAAGTGTGCCTTTATTATTTGTTATTAT
TGTAGGACACGTCAAATTACTTTTGGAAGCATAGTATTAT
ATATATTATGCATATATAATATATATAATTAAAATTGACT
TCTAACTGAGATTCTTGGTTTATTTATTTATTTTCTGGAG
TACTATTCTCTGCACTCCAAATTGAAATTTCTTTTTTCTT
CTTTATTATTCAAATCTAATGAATAAACCAAATATAGTAA
CAAGGCACGAGAGTGTCACAATTGTCAGGATAAATGCTAT
CCTTCTTTCTACCATGGTATTAAAAAATATAACTAAATCT
AAGGATACCCACTCATATTACCTGGTTCTCTATCAACTGT
GGAGTCATTTTTGGAACTTTTTAAACATCTTCTTGTGACA
GATTACTAAGTATCTGTTTGATACTTAGTAATGTTGTTAC
TAAGTTGAGAAATGGTGGATGGCCAGATTCAATTTTTAAA
TTGCCCTATGATAGACAAAAACTAGCACCAGAAATAAATC
CACCTGTGGTCCTCCCCCAGTGAATATTCTAGTTTGGGTA
ATCATGTCCATATATTCACTAAGCCACTGGTCATTCGTCA
TGTCTCAAAGACACAGAAAGTTGAGTTCATTTTGACTAAT
CTATATCTCTCATCAAACCAGTTCGTTCACAGCTCCTCTG
CTGCAGAGTTCATTCTGAATAGTGCCTGCTCTATCCAGTC
AATTTCTTTTTTTATCCATCACCTCTTGGTCAATTCTAGG
ACTATTCAAAAGGATGAAATGATTCTTGTTTCTTGCCTTT
CCAGATTTGTTACCAAAAAGATGAAATAAGAACATCATTA
TCTAGGAAAGAATCTTTGTGTAAGAAATACTCTTGGGATT
TTACTTTTCATTTTATTGCCTCCAGCTGGTATTATTTTTT
AAAACCACTGATAGCCAGACAGGCTCAGATTCTTGTTAGT
TTTTGACCTACCTAAGGGTATGGTATTGTCTGAAGGTAGG
GTACTCATTATTTTACCTTAAAAACTCATATAAAGATCTA
AATAAATTATATCAACTTGAAAATCATGTACAGAATTATA
AACATGGTCTACTTTTAACATGACAATTTGATAAAGCCAA
GTCACAAAAAAGTACCTTTTGAAAGAATGAAAGTAAAGAT
TGCCTATTATCCATATGACCAGATTGTTCAGTAAGAGATC
TGATTTTCATTGCAATAGAATCCAGCTCAACATTTTCAAA
CAGGTCAGGTATTCTTCCTAAATTGATGATGTAGTTCAAA
TCTTCTAAAAATGAATCCTTAGGCAAAACACATATTTAAT
GAGCAAGAGTAAATTATTCATATATTCTACCCTAACCACA
TCAATTTGAGGAAGCAAGAAAGCAACAGTGATTAAGGAGA
ACTGAGGCTAAGTGTTTTTTTTTTTTTAAAGCTAATCTCC
CCCACCCCCCACCTTTTTTTTTTTTGAGACAAAGTCTCAC
CCTGTTGCCCAGTCGGGAGTACAGTGGCATAGTCATGGCT
CACTGCAGCCTTGAACTACTGGGCTTAAGCCATCCTTCCA
CCTCAGCCTCCCAAATAGCTAGGATGAAAGGTGCATGCCA
CCATGCTTGGCTAATTTTTAAAATATTCTTATAGTGATTG
GGTCTCTCTATGTTGTCCGGGCTGGTCCATCTTCCCACTT
TGGTCTCTCAAAGTGCTGGGATTACAGGCATGAGCCACTG
TGCCTGTCCTAAAACTAACGTTTTCATTCAAACCCATCAG
AATATTTTTTTCTGAGTCAAAATAAGCTTCATTCATCCAT
TCGTACATTTAAACATTAGAGAAACATATACTTGGTACGG
AGAGTATGCCAAATAGCTGTGACAGGCACTGAGAAAAGAG
GTATGGAGGAGTGGGTACAATAATGAATTGGGCAGGAACC
CTGCTCAGGCAGTTCACAGAAGCCCTCAATACATCTACAT
TTGTGTTTGAATAGTAGTAGACGAACTAGAAATAACATTG
CTGAAGGATTATTTTAATTTAACTGAATTCATGTCTATAT
AGGGCCTCAAATTCAATGGAAAAGGTAACAGATGAGAAAA
AGTAGGGAAACAAACTCTTCCAGGAGAGTTATTATAAATG
TAAGGACATTTTGCTTTTGAGAATAAATCCAAGATTTCTT
TTTAAAAAAAGCATTTAAAAAAGTAGGTAGCATTAGTGAC
TCTCTTCAGGAGACTCAGACACTGATAGGTTCATGGTATT
TCAGTTCAGGTGGGGAAGGGCAGAGAGCTTGTGGGGAGTT
CTCCAGTAGAGGCCAACAGAGGTGACACAGAGCTAACGTA
TTTCCTGTCTCACCTCATATGTGATGGAGAACTGCCAAAG
CTTGTTACACACTGATAGTTACCCACTCTTTTTGAGTCAC
ATGAAAAGCAATGATATGGCCAGAAGAAGCCTGGAAAGTG
TGGGAAACAGATCCAATGATCTTGAAGTCCTGATTAACAT
GAGAGTAGAGGAGCCATGTTCATTTCAACTTTGGCCTGAA
ACGATTTTCTGAAACTGATTTATTAAATTAGAACAATGGG
CTCCTGGCATGGGAGAAACTATATCTTCTAAAATCCAGAA
AGAAATTGTGTGGCAGAAACCTCAACTGGATCAACAGAAC
TGGATATTTAAGTTTGGTGAAGGAAGAATATACAGATATA
GCAGAAACCCTGGATATTACAGAGTTTAGTAGATATGATA
TGGCACTTGGATTTGCCCTCAAAAATATGACATGAAAAAA
ATAACTCAATGGAGAAAGGCCCAGCATTAAGAGAAAAAAC
AGGATGAGGGGTTGAAACAATACTCAACAATTATATATGT
CTGGATCATAAACAATAAACAATGTTCCCTTGAAATTTTG
TCACAAAAGAGTAAATACAATCTGAGGTGGCATTCCTGAT
TTTGTCTTGGACATGGAAGGGTATAGTTTGTGAAGAATAA
CAGAACTAAAAAAAGTGAGTGATTAGCAATTTTTGCTTGT
ACGTAAATATAGTATATTCTGGGCCTGGCGACTGGCCAGA
TGGCTGGCTGGAAGTACGTGGAAGTAGTCGTCCCCATTAG
AAAGGACCAATGTAACAACTAAACAGCTAAGATTTGACTA
GAGTGCCAATAGGAGAGTGCATGAGTACAGTGAGAGGATG
GAGAGGTACCTGTGGTGACTGGAAGCCCAGGAGGGCAATG
TGGAGTCATCCTGCCTCTGCAGCCCTGTCTCCCCTGTCCA
GATCAACTGGGAGTCAAGAGGGACTTCTTGTGGAGAAAAG
GTAAGCAGAAGAACCCCACCAGCCCCACTGCCACTGAAAC
ACCTACAGTCATTATACAGGACAATCCCAGAGTCCTTTCT
AGCCCTGGGCCCATTTTAGGGAGCTGCTGGAAATTCATGC
AGCTGCATTGCTCTGGATTGGGAGCACAAGGTGTGTACTT
CCCACCCACCCTCATTCCCCCTGCGAGCCAAGCTACAGTA
GCATGGCACCATCTTGAGACCAGAGCTACCTCTGGAGTGT
GCCCCGCTCTAGGGGCCAGTAGCCATGCACCTCTCCAGCA
CTGGGAGTTCATCTTCATTCTTCCACCAAGTCTACATGGC
TGGCTCTATGCCACAACCCCAGCTGTGCAGAGCCTGGGCC
CTAGGATTGGCTGTGATTGTGGTCCTGCCAGCAGGGAAAC
CAATCCCCAATGCCTGTACTTTTAGCCAGAGGAACAATCT
GGCAGTCCCATTTAGGGTGACCCTACCCTTGAGCTGGCCA
AACTGCTGTGTACCCTTCTTGAAGCAGGAGGGGTCCCAGA
GCCATTGAACAGCTGACACTTTCTTGGGCTGGCAGAGTGC
TACATGCCCATGCCCAGGACCTGAGAAATAGCCCCACAAG
TGCCTCCACTAAGGACATGCCCCCTGGCCTGCCCAACAGC
TCTGTGCCCATAATCAGGTCCTGAGAAACAGCCTTACAGG
TCACCCCTGGAAGACATACCCCCAGGCTAGCCAAGCAAAC
CTTTGCCTGCAACCTAGGCCTGAAAAATAGCTCCATGGTT
TGCCCCTGGCAGACACACTCCCTTCAGGTCAGCTGAGCAG
CCATGCACCCATATCTCAGGCTTGAGAAATAGCCTTATGG
GCCACCCCTGGTGGTGGGAGGTGGGCACACTCCCAGGCTG
GCCAAGAAGTATTGTGCTTACCTCTTGGACCTAAGAAACA
GCCCTGTGGCATATCCCACATGCTGCAGACATGCCCCAGG
CCTGCCTAATGAATCTGTGCTTGTGCTAAGGGCCTAAGAA
ACAACCCCGTGGGCAACTCTGGCAGACACACAACCAGGCC
AGCCAAGTAACTGTATGCCCATGCCCCCAGACAGAGCAAT
AGCCCTATGGCCCCAAACTAAGTGAGCCAGATCCCAAATT
GGCTGATTCACTGCATGCATGCACATGCCCTTGACACGAG
AAACAGCCTGGTGAGCCCACCTCCAGCAAAGTTGCACCAT
TGCCTCCACAAACTCTCACAGCCTAGGCTGCTGAGACATT
TGCAAATGTCACCAGCATGGATTACAACTGAAGAAACTAC
ATGGAGACTACACTACTGTATCCATCTAGAATCAAGGCCA
TGCACCCAATGACTGACACTGTAAAACCCATACCTATGAA
TAAGTCTTTCCTTATGAAAGCTACTCCATAAAGTTGGAAA
GGTGATTGTTTTTCCAGATGCATAGAAATCAATGAAGGGA
CACATCAAACATGAACAAGCAAGGAAACATGAAATCTCCA
AAGGAACACAATAGCTCACCAGTAACAGGTCGCAATCATA
AGGAAATATACAAAATGCCAGAAAAAAATGTAAAATAATA
ATCTTAAAGAAATGCAGTAAGATACAAGATAAAGATAGAC
AACTCAACAAAATCAGGAAGATAGTTCATGGTTTGAATGA
GAAATTCAATAGGGAGATATATATCATAAAATGAATCAAA
AACACATCCCAGAGCTACAGATTTCAATGAAAAATATATA
TAATTGAGAGCTTCTACGATAGATAAGACCAAGCAGAAGA
AAGAATTTCTGAACTTAAGGGCATTCCAGAAGGAGAAGAG
AAGGGAAAAGGTGTAGAAAGCATTTAATTAAATAATAACT
GAAAACAATCCCAAGTCTTCAGAGAGTGTTAGTCATACAG
ATCCACGAAGCTCCAATGTCCCCAAGTAGATTCAACCCCA
AAAAAGCCTATCTGAGGAGTATTACAGTCAAACTGTTAAA
ATTCAAAGACAAAGAGAAGATTCTAAAAATGGCAAGAGAA
AAATGTCATCATATAAATGGGAAACCCCAGCAGAACAACA
GCAGATTTCTCAGCAGAAACCTTATAGGACAGGAGAGAAT
AGGATGGGATATTCAAAGAACTGAAGGAAACTGCCAGCCA
AGAAAATTATATCTAACAAAGCTATCCTTCAGAAATGAAT
GAGAAATAAAATCTTCCCAAGACAAGCAAAACCTGAGGGA
ATTCATCACCCCTAGCATAGCCTTACAAGAAATGCTCAAG
GGAGTTTTACAAGTGGAAGTGAAAAGATGATAACCACCAT
TATGAAAACATGCAAAACTATAACACTCACTGGTAAAGCC
AATACACAAAGGGGGAAAAAGAAAGGAATCAAATCCTATC
ACTACAAAAAAAAAAAAAAAAACAACCACCCACCACAAAA
ATAAATGATAAGAGAGGAAGGATATACAAAACAACCAGAA
AACAATCAACAAAATGAGATAAATAGTTCCTCACCAAACT
ATTATAACTTTGAATTTAAATGGATTAAATTCCCCATTTA
AAAGATATAGATTTGGCCAGGTGCAGTGTTTGACCCCTAT
AATCCCAGCACTTTGGGAGGCCAAGGCAGGAGGATCTCTT
GAGCCCAGGAGTTCCATACCAGCCTGAGCAACATAGTGAG
ACCTTGTCTCTATTTTTAAGAAAAGATATAGACTGGCTGA
ATTGATAAAAAACAAGACTGGTTGAATGGATGAAAAACAA
GACCCAGCTATATGCTGCCTACAAGAAATTCACCACACTT
GTAAAGACAGACATAGAGTGACGGTGAAGGGATAGAAAAA
GATATTCCATGCAAACAGAAACCAAACACAAGCAGGAGTA
GCTATATTTATATCAGGTAAAACAGATTTCTAGTCAAGCT
ATAAAAAGAGACAAAGGACATTATATAATAATAAAGGAAT
CAATTCCACAAGAGAATATAACTATCATAAATATATATGT
ACCCAACACTGGAGCACCCAGATATATAAATCAACTATTA
TATCTAAAGGAAGAGATGGACCCCAATACAATAATGGTTG
GGGATTTCAACACCCCATTCTCAGCATTAAATAGTTCATC
TAGACAGAAAATCAGCAAACATCAGATTTAAATTGCACCA
TAGACCAAGTGGACCTAACAGACACTTAAAGAACATTTCA
CTCAACAGCCACAGAATACACATTCTTTTCATTAGTACAT
GGAACATTCTGCATGACTGACTATATGTTAGAACACAAAC
AAGTCTCAACAAATTTTTAAAAATCAAAATCATATCAAGT
ATCTTACCTGAGTACAATGGAATATGACTAGAAATCAATA
ACAAGAGCAACATTCAAAACTGTAACATTCATGGACATTA
AACAGTATGCTCCTGAACAACAAATGAATGAAGGAAGAAA
TTAAGAATGAAAGTTAAGAATTCCTTGAAACAAATGATAA
TGGAAACACAACATAACAAAACCTAGGGGTCCAGGAAAAG
CAGTATTAAGAGGCAAGTTTATAACAATAAATGCCTATAT
AAAAAAGAAAGATTTCAAATAAATAACCCAACAATGCATC
TCAGGGAACTAGAAAAAGCAAGAACAAACGAACCCAAAAT
TAGTAGAAGGAAATAAGTAATAAAAATCACAGCAAAATAA
ATGAAATTGCTAATAAAAAAAATCAAAGATCAACACTACC
AAAAGGTTTTTGCAAAGAAAAACAAAACTGAACAACTATT
AGTTAGACAAACTAACAACAGAAAAAATCCAAATAAATAA
AATCAGAAGTGAAAAAGAATACAACACAATGGATACCATA
GAAATACACAGGATTATTAGAGACTATTATGAACAGCAAC
ACATCAATAAGTTCAAAAACCTAGAGGGAATGATTAAATT
CCCATGTAATCTATCAAGATTGAGCCAAGAAGAAATAGAA
AACCTGAGCAGACTAATAATAAGTAACAAGATTGATCAGT
AATAAAAACTCTCCCAAAAACAAACAAACAATAACAACAA
AAAATCCACTACTGGATGGCCTCACTGCTGAATTCTACCA
ACTATTTTTTTTTTTTTTTTTAAGATGGAGTCTCACTCTG
TCACCCAGGCTGGAGTGCAGTGATGCCACCTCGGCTCATG
GCAACCTCTGTCTCTGGGTTCAAGCAATTCTCCTGCCTCA
GTATCCTAAGTAGCTGGGATTACAGGCACCTGCTACCACA
CCTGGCTAATTTTTTTTGTACTTTTAGTAGAGATTGGGTT
TCACCATGTTGGCCAGGCTGGTCTTGAACTTTTGACCTCA
GGTGATCTGCCTGCCTTGGCCTCCCAAAGTGCTGGGATTA
CAGGCATGAGCCACTACTCTCGGTCTCTACCAAACTATTA
AAGACAAATTAATATTAATTATTCTCAAGCTATTCCAGAA
TATTAAAGAGGAAATTATTCCTTACTCATTCTATGAGGTC
AGCATAACGCTGATACCAAAACCAGACAAGGACATGATGA
AAAAGGAAAACTACAGGCCAATATTCCTGATGAATCTAGA
TACAAAAATCCTCAACAAAATACTAGCAAACTGAATCCAA
CAACACAGCAAAAAGATAATACACCATTATCAACTGAGAT
TTATGTCAGGAATGCAAGGATGGTTCAACATATGCAAATC
AATAAACATGATACACTGCATAAACAGAATATAGAAAAAA
AACCACAATTATCTCAATAGATACTGAAAAGGCATTAAAT
AAAATCCAACATCCCTTCATGATAAAAACTCTCAATAAAT
TAGCTATTGAAGGAAAGTACCTTAACACAATAAAGGCCAT
ATGTGACAAACCCACAACTAACATCATACTGAATAGGGAA
AAGCTCAAAGCTTTTCCTCTGAGAGCTAAAACAAGAAAAG
AATGCCCACTCTCACCACTCTTATTCAACATAGCACTGGA
AATTCTAGCCAAAGCAATTAGATAAAAGAAAGAAATTAAG
GGCATCCAAGTTAAAAAGGAGGAAGTCAAATTGCCCCATT
TCCAGATGACATGGTCTTATAAATATGTAGACTCTACCAA
GAAACTCTTTTTTGTTAAAAAAACCGTTTATTTTAAGTTC
AGTAGTAGAAGTGCAAATTTTTTACCTAGGTAAACTTGTG
TCATGGGGGTTTGTTGTACAGATAATTTCATCAGCCAGGT
ATAAAGCCTAGTACTCATTAGTTTTTTTTCCTGATTCTCT
CCCTCCTCCCACCCTTCACACTCTGAAAGGCCCCAGTGTG
TATGGTTCCTCTCTGTGTCCATATGTTCTCATCATTTAAC
TCCCACTTGTAAGTGAAAACATGCAGTATTTGGTTTTCTG
TTCCTGTGTTAGTTTGCTAATGACCTCCAGCTCCATCCAT
GTCACAGCAAAGGATATGGTCTTGTTTTTTTAACGGCTGC
ATAGTATTCCATGGTGTATATGTCCACATATTCTTTATCC
AGCCTATCACTGATGAACATTTAGGTTGATTTCATGTCTT
TGCTATTGTGAATAGTGCTGCAGTGACATACACATGCATG
TATCTTTATAATAGAATAATTTATATTCCTCTAGGTATAT
ACCCACTAATGGGGTTTCTGGGTTGAATGGTATTTCTGTC
TTTAGGTCTTTGAGGAACTGACACACTGTCTTCCACAATG
GCTGAACCAATTTACACACCCACCAACTGTGTATAAGCAT
TCCTTTTTCTCCACGACCTCATCAGCGTTTGTTATTTTTT
GACTTTTTAATAGTGGCCATTCTGACTGGTGTTAGATGGT
ATCTCAGATTTGCATTTCTCTAACTATCAGTGATGTTGAG
CTTTTTAAAATATAATTGTTGGCTCCATGTATGTCTTCTT
TTGAAAAGTGTCTGTTCATGTCTTTTGCCCACTTTTCTAT
GGGGTTGACGAAAATCTCTTAAAACTGATAAATGAATGCA
GCAAAGTTGCAGGACACAAAAATCAGTAATGCTTCTATAT
ATGAACAGCAAACTAGGTGAAAAAGAAATTAAAAAGGCAA
TCCCATTTAGAATAGCTACAATAAATAAAATAAAATACCT
GGGAATAAATTTGAACCAAGGAGATGAAAGAACTCTACAA
GGAAAACCACAAAACACTGATAGAAGAAACTGAAAAGGGT
ACAAACAAATGGAAAAATATCCCATGTTCATGAATCAAAA
AAACTAATATTGTTAAGATGACCATACTACCCAAAGCAAT
CTACAGATTTGTTGCAATCTCTGAAAAATGCCAATGATAT
TCTTCACAGAAATAGAAAAAAATTCCTAAAATTCAAATAG
AACCACAAAATATCTCAAAAATCCAAAGCAATTCAGAGCA
AAAAGAACAAAGTTGGAGGCATCACACTACCAGAGTTCAA
AATACATTATAAAGCTATAGTAACCAAAACAGCATGGTAT
GGGAACAAAAACAGACACATAGACCAATGGAATAGAATAG
AGTACCCAGAAACTAATCCATGTATCAATGGCCAACTCAT
TTTTGACAAATGCACTGAGAACATACAATGGAAAAAAGTC
GGTCTTCAATAAATGGTGCTGAGAAAGTTGAATATCCATA
TACAGAAGAATGAAAGTAGACCCCCACCTCTCACCCCATA
CAAGAATCAACTCAAAATTAATTGAAGAGCTAAATGTAAG
ACCTGAAACTATAAAACTACTGGAAGAAAACATAAGGGAA
ATGCTTCAGGACACTGGTCTTGGAAAAGAATTTATAAACA
AGACCTCAAAAGCACAGGCAACAAAAGCAAAAATAAACAA
ATGGAATTATATCAAACTAAAAAGCATGGTAAATTTCCTT
CTATACAGCAAAGGAAACAATAGAATGAAAGGACAAACTA
CAGAATAGGAGAAAATATTTGCAAATGATTCATCCAATAG
AGGATTCATATCTAGAATATACAAGGAACTCAAAATTCAC
AGCAAAAACAAAAAATAAAGAACAAAAAACAAAATGAAAC
CCGATTAAAAAATGGGCAAAAGATATGAACAGATATTTCT
CAAAAGAAGACATACAAATGGCCAAAAAAAATGAATAAAT
GCTCAATATCACTAATTATCAGGGAAATGCAAATCAAAAC
CACGATAAGCTATCATCTCGCCCCAGTCAGGATGGCTACC
ATCAAATAGACAAAATATAGCAAATGATGGTGAAGATGTG
GAGAAAGAAAAACTCTTGTACACTGTCGGTGGGAATGTAA
TCTAGTACAGCCATTATGGCAAATAGTATGGAGGTTCCTC
AAAAAACTACATATGAGTCTGGGCAACACAGTGAGACCCC
ACCTCTATAAAAAAATTAGCTGGGTGTGGTGGTGCAGTCT
TGTAGTCTCAGCTACTTGGGAGGCTAAGGTGGGAGGATCA
CTTGAGCCTCAAAGGTCGGGGCTTCAGTGAGCCACGATTG
CACCACTGCAGTCCAGCCTGGGTGACAGAGGAAAACTCTG
TCTCAAAACAAAACAAAACAAAACAAAACAAAAACTACAA
ATAAAATGATCATAAGATCCAGCAGTCCCACTTCTGGGCA
TTTAACCAAAGAAAAGGAAATAAGTATATCAAGGAAACAT
CTGCACCCTCATGTTTATAACAGCTCTTTTCACAATAGCC
AAGACACAGAATCTACCTAAGTGTCCACCAATGAATGAAT
GACTAAAGAAAATATGGTATATATACTTCATAGAATACGA
TTCAGCCATAAAAGAGAATAAAATCCTGTCACTGTGGTAA
TGTGATTATGTTAAGTGTAGTAAGCCAGGAACAGAAAGTT
AAACGCCACATCCTCTCACACATATATAAAAGTTAAAAAC
AAGTGGATCTCATGGGAGTAAAAAGTGGAACAGAAGATAC
TAGAGGCTGAGAAAGGTAGGGGAAAGGGAGAGAAGGATAG
GGAGGGATTTTTTAAGGGATACAAAATTACAGCTAGAGAG
GAGGAGTAAGTTCTACTAACCTATAGCATTGTAGGATAAC
CATACATAACAATAATATATTATATAGTGTCAAATGGCTA
GAAGGAGGATATTGAATGCTCCTAACACAAAAATGATAAA
TGTTTGAGATAATGAATATGCTAGTTATGGTAATCTGCTC
TTACATATATTGAAATATCACTATACCCCATAAACACATG
TACAATTATAATGTCAATTTAAAACATTTAATTGAATTTA
ATTTGAAAAGAAAATAGACAAGCCACAGACTTGGAGGAAA
TATATATATATATATATATATATATATATATATATATATA
TATGTACACACACACATATATACACACACACACATATATA
TACACACTATATATATACACACACACACACACATACACAT
ATATGACAAAAATAACATATTCTGTAAGGAAAGTCCTGCA
TCTGACAGTGAAAATAGAGCAGAAGAAGAGTAATGGAGAG
AAACAGAAGCCTGGATGCTGTAAGCGCAGATTGTAGATTA
CATACCTAACTGTAGATACAGATATAGATGAAAGGATATA
GATGAAAGGTTTTTAAAATATAGATTATAAAGCTAGTTCT
GATATAAGACAGATGACTTCAGCTACATAGATAAATTACT
TCCAATCTGTCAATTAAAATGAACATGATAATGACATAGA
AAATACCTTTATTGAAATATTTATTCATAACTACCTATGG
CATCATTACAAATATATAAACTCTGTGGGCTATGACTAGG
TAAGAACAGAGAATACTGCAAGAAAACTGATATTGTAGGC
TAATAGAACCATTCATAAATATTTTCTTGTTTTCTTTTCA
AATATTAAATTTTTGGGGAGGGGGTAGCCACATAGATATC
AAACTTAAGCAAATAACAAAGACAAAAAGTACTTACTTGT
TCTATGTTTAAATTGGGAACCATCAGAACAGTGGGTTTCC
CTTTTAATCCTGCGTGAATAAACACCTTTTTAAAGACTTC
TTTGAATTCAACGTAGGCACATCTGTGAGATATAGGCACT
CGGTATAATTTGTTATCTGTCAAATAACAGGCCAAGGTTG
CACATGTTTTTTTCCCACATCCATCTATTCCAATCTTTGG
GAGAAAAGAAATCCAACATATGACATATATTTTCTGGGAA
TCTTTCAACATATAGTTTTCTGTTTATTATTTGTGCTAGA
AATTTTGACAGTAAAAATACCCCAGACTATTTTTATTTAT
AACCTTTTGGGAGTCATATTAAACATAATTTAAATATTTT
ATCAAAATTTTTATAAGGCACTCATCCACATTCAATATTT
TCATCTTTCCATAGCCTCTTGAAATATATGAGAAAATTTC
ACTGGAAAGAGAACATAATCTTGAAAAATAGCACAGATAG
GCTTATAAACTATCTTTATGTCACTGTCAATATTTGATTC
TTCATTTATAAGTAACTAGATAGATCTTTTCCTTTTTATT
TTGAGCAACAGGTACTTAATAAATGCTTTTGGGGAATAAT
GGCAAAGTAAGTATTGTTTTAAAAACAGCTTTATTTAGGT
ATAATTTACAGATTATACCTGTTTTAAGTGGATAATTCAA
TGCTTTTTAGTACATTTACAGACTTAAGCAATCCTTGTCA
CAATTCAGTTTTGGAACAATTTCCTTCACCCCAAAAAGAT
CTTTCAAGCCCCCTGGCAGTCAATCCCCATCCAACTCTCA
GGCCCAATCACTAATACGTTTTCATCTCTATTGATTTGCC
TATTTTTGGCATTTCATGTAAGTGAAATTATATACCATGA
AGTCTAATGTATCTGATTTATTTTACTTAGCATAATAAGT
TATTTCATGTTGTATGTGTATCAGTAGTTTGTTCCTTTTT
ATTGCTGAATGGTATTCTATTGTATGGACATATCACATTT
TATTTATCCATTGACGAACATTTGGGTTGTTTCTACTTCT
TGATTATGAATAATGCTGCTATGAACATTTCCGTACAAGT
CTTTGAGTGGACACTTGTTTTATTTTCCCTTGTGTAGAGA
CAGAGAAATGGAATTGCTCAATTATGTGGTAAATCTATGT
TAAACTTTATAAGAAATAGCCAAACCATTTTCCAAAGTAG
TTGTACTATTTTACACTCCCACAAGCAGTGTATGAAAGTT
CAGTTTATACACAATCTTGCCAATGCTTGTTATTAGCTAT
CTTTTTGATTATAGCCATTCAAGTGGGTGTTCAGTGTTAT
TGTGGTTTTAATTTGCATTTCCCTAATAACTAATGAAGCC
GAACATCTTTTCATGGGCTGATTAACCATTCATGTATCGT
CTTTGGTGAAACATCTATTCAAATCTTTGTCTATTTTAAA
AAATAAACTTATTTTAGAAGAGTTTTAGACTCACAGAAAA
ATTGCCAAGATAGTATGGGGAACTGTCATATATCCCACAT
CCAATTTCCCCTATTAGCATCTAACCTTAGTATATTACAT
TTGTTACCATTAATGAACCAATATTTGATAAGTTATTATT
AACTGAAGTCCATACTTTTTTCAGATCTCCTTAGTTTTTA
ACCTAAGGTTTTTTTCTCTCCTTCGGAATTTCCTCCAGCA
TACTATATTACATTTAGTAGCCAAATCTCCTTAAGCTACT
CTTGGCTGTGACGGTTTTTCACACTTTCCTTATTTTCGAT
AGCCTTAAGCGTTTCAAGGAGTTCTGATCAGGTATTTTAT
GGAATGTCACTCAACTAGGATTTTCGTGCTGTTTTTCTCA
AGATTATACTCACCATGATTTATCATTTTTGATGGTGAAC
TTGATCACCTAGATAAGGTGGTGTTTGTCAGGTTTCTCCA
CTGTGAAGTTACTCTTTTTTTCCCCCTTTCTGTACTGTAC
TCTTTGGGAGAAAGTCACTATGTGCAGCCCTCAGTGAAGG
AGTGAGGAGTTATGCTCCAGCTTCTTGAGGGTAGACTACC
TACGTACATTATGTGAATATCTTCTGAATGGGAGATTTGT
CTATTCTCCCTCATTTACTTATTTATTTAGTCATTTATTT
ATATAAGTATGGGCCCATGGATATTTATTATACACTTTAG
ATTATAATTTAATACCACTTTATTTCTTTGTTTTCTTGCT
CCAGCTTTGGCCACTGTGAACTCTTTAGTTGGCTCTTGTG
TCCCTCTGACATAACGCCATGATTATTTTAGCACTTCACT
TGTAGCACTACAGGATTCTCCAGGCTCATATTGTACATTT
CCTGTCCCAGTCCTGTAATCAGCAATTTTCCCAAGGAGTC
CTGGTTCCTTTTATTGGAGAATGATATTAGAAACCAAGAT
CTGGAAGCTAGGTGTACTCATTGCTACTGGAGATCACTGC
CTGTAAGCCCTCCCAGCTGACACAGCAAATAAATAAATGT
TTGTATACTAACCCTTATAGACACACATTCCTATAAAATT
TCTATATCCAATCACCTATATTGAGCTAAACATAAGTTCA
ACTTATATCTCCAACTCTGTTACTACATGATCATTCTAGC
CTCTTTCCCTTGTTTAGCTCTGCCCTCCAATAGTGAGAAA
ACTGGTTTCCAACATCTGCCATTCATTTACTTCATTATTC
AATTCCAGTATATGTGTATTGTGGTATTGGAATGGTTAAC
TTTACCCCCAAACTGCTTTTTATACTGGCTCCTTTTCCCC
TAATCCTCTTCAGTGAGTTTGTGTTACACACTTGCAACAT
GGTTTGATTGTTCTTTCAAATTCTGCATTTCATCCTGGGA
TTACCAGAACTCCAAAATCATTTTTTTCTAAATTTGTATA
CATTAAGGCTCATTTTTTGTGTCGTCAATTTCTATGGGCT
TTGACAAATATATAGTGTCATGTGTTCACCATTATAGTAT
ACAGAATTTTCACCATCCTAAAAATCTTGTGTTTCACTTT
ACTTTCTTTCCACCAAACCCTTAGGCAACAAATATTTTTA
CCATTTCCATAGTTTTGGCTTTTCCAGAATGTCATATAAG
TGGAATCATATAATATGTTGCCTTTCCAGACTGACTTCTT
TCACTTAGCAATATACCTTTGAAATTCACCTATGTCTTTT
TGTGGCTTGAGAGCTCATTTCTTTTTATCTCTGAATAATA
TTCCATTGTATCAATGTACTACTACAGTGTGTTTATTCAT
TTGCTTTATTGAAGGAATCTTGGTTGCTTCCAGTTTTTGG
TGATTATGAATAAAGTTGCTATAATCATTCCTGCGCAGGT
TTTTATGTGGGCGTACATTTTCAAATCAGTTAGGTAAATA
TGTAGGAGCATGATTACTGGCTCATACAGGCAAGACTATG
TTTAGCTTTGTAGGAAACTGCTAAGCTGTCTTCCAAAGTG
GCTGTGCTATTTTCAATTCCCACCAGCGATGAATGAGAGT
TCCTATTGCTCTGTATCCTAGTCAGTAATTGCTATTATCA
GTTCTCTGGATTTTGGTCATTTTAATAGGGATGTTGTGGT
ATCTCATTATTGTTTCCCCTAATGACAACTGATATTGAGC
ACCTTTTCATATGCTTTTGTAAGGTATTTATTTTTTCCTT
TTATTTTTTAGTTGACATGTGATAATTGTACATATTTATG
GGATACAGAGTGATAATTCCATATGAACATATAAGTATAA
TGACCAAACTGGAGTAAATACATTCATCACCTCAAACATT
GTCCTTTCTTTGTGTTGTGAACATTCAAAATCCTCTCCTC
TAGCATTTTGAAAACATTCAATAAATTATAGTAAACCATA
TTCAGCCTACAGTGCTGCAAAACACCAGAATTCATTCCTC
CTATGTAGCTATAATTTTGTATTAATTAACTAAACTCTCC
CATTCTCCCCTCCTCTCCCCTTCCTGGCCTCTAATACCCA
TAATTCTACTCTCTACTTCTGTGAGTTCAAATTTTGTTTC
TCAGTTTTCACACGAGTGAGAACATGCAGTAGTTCTCTTT
CTGTGCCTAACTTATTTTGCTTAACATGAGGCCTTCCAGG
CTCTTCCATGTTGCCACTTATTGTAGCACTATTCACAAGA
GCTAATAAGCCAAATGTCCATCAACAGAAGAATAGATAGA
GGGAATGTGGTATATATGTACAATAAAATGCCATTCAGCC
ATAAAAAGTATCTGTTTCTTCATTTATTAATTTAATTTAT
TTTTTTGAGACAGGGTCTCACTTTGTCACCTAGGCTGGAG
TGCAGTGGTGCTATCATGGCTTACTGCAGCCTTGAACTCC
TGGGCTTAAGTGATCCCCCTGCCTCAGCCTCCTGAGTAGC
TGGGACTACAGGTACATGCCACCATACCCGGCTTTTTATT
TTTTTTTGTAAGAAAGGGTCTCATTATGTGGCCCAGGCTG
GTCTTGAACTCCTGGCCTCAAGCAATCCTCCTGTGTTGCC
CTCCCAAAGTGCTGGGATTATAGGCATGAGCCACCACACG
GGGCCAGCATCTGTTTATTTTTATTTTTATTTTTTGAGAC
AAGAGTCTCGCTCTATCACCCAGGCTGGAGTGCAGTGGCG
CAATCTTGGCTCACTGTAACCTCCGCCTCCTGGGTTCAAG
CAATTCTCCTGCGTCACCCTCCTGAGTAGCTGAGATTACA
GGTGTGCGCCACCATGCCCAGCTAATTTTTGTATTTTTGT
AGAGATGGAGTTTCACCCTGTTGGCCAGGCTGGTCTCAGA
CTCCTGGCCTCAAGTGATCCACCCACCTCGGCCTCCCAAA
GTTCTGGGATTACAGGCGTGAGCCACCGCACCTGGCCTGT
TTATTTTTAATTGGGTTGTTTGTCCTTAGGATTTTCCACA
AACAGGATCATGTGGAATGTGAATAAGAATGGGTTTGCTT
CCTTTATTTTTTCTAATCTGGATGCCCTTTCCCCACTTTT
TCTTACCTAACTGCACTGGGTAGAACCTCTAGTATAGTGT
TGAATAGAAATTGTAAGGCAAAACATTCTTGCTTCGCTCT
CAATCTTAGGGGAAAAGCATTTCGTCTTTCACTGTTAAGC
ATAAGGCTAGCTGTAAGTTTTTCATAAAAGCTCTTTATTA
GGTTGATGAAGCTTCCTTCTTTTCCTTTTTGCTGAGAGTA
AAAAAAATGGTGTTGGATTTTGTCATGCTTTTCTGCATCT
CCTGAGATTATTGTGTGGTTTTTGCTTTTAATTCCATTAA
TAGATACATTGCATTAATGACTTTTAGAAAATATTAAACC
AAATGTGCATCCCTGCAGTAAATCTCACTTGCTTATGATG
TATAATACTTGCTATATGTTGCTGGTTTTCGTTTGTTAAG
ATTTTGTTCGGATTTTTTTCCACTATATTCATAAGGGATA
TTAGCCTGTAGTTTTCTTTTCTTGTGATGACTTTGTCTAG
TTTTGGTATTAGGATGTTACTGACCTTATAGATGAATTGG
GAAGTATTCCCTCTTCTATTATCTGGAAGAGTTTGTGAAG
GAATGGTGTCAATTCTTCCTTAGATGTTTGGTAGAAATCT
CTGGTGAAGCCATTCGGCTCTGGGCTTTTCTTGTGGGAAG
TTGTAAAATTCCTAATTAAATCTCCTTATTTGTTATTGGT
CTGTTAGATTTCCTAATTCTTCAGTTTCAGTAACTTATGT
ATTTCTAGGAAAGACATTTTATCTAAGTGATCTAATATGT
TGGCATACAATTGTTCATAGTCTCTTATAATCTTTTTTAT
TTCTGTAATATTGATAGTAATATTCTCTCTTTAATTCCTG
ATTTTAATAATTTGAGTCTTTTCTTCCTTTTTTCTTGGTC
AGTCTAGCAAAGAACTTGTCAATTTTGTTGATCTTTTCAA
AGAACCAACTTTCGATTTTATTGATATTCCCTACTGGTTT
TATATTCTCTACTTTCTTCTCTAATCTTTATTATTTTCTT
CCATCTGCTTGTTTTGGGTTTGGTTTTCTTTCCTTTTGAC
ATTTTCCTAAGGTGGAAGGTTAGGTTATTGATTTGAGGTT
GTTCTTTTTAAATATAAGTATTTATAGCTGTAGATTTCTC
TTAAAGAACAGCTTTATATTATGTCTTTGTTTGTTTTCAT
GTATCTCAAAGTATTTTCTAATTTCTCTGCAATTTCTTCT
TTCACCTATTAAGGAGTATGTTATAAAAGTTCCACATAGT
TATTAATATCCCAACTTTCCTTTTGTTGGAAACTTTCTAA
TTTAGTTCTACTGTGGTCAAAGAACATACTTTGTATGATT
TCAATCCTTTGAATTTACTGAGGCTTGTTTTATGGCTTGG
CATTCGGTCTCTCCTCAAGAATGTTACATGTTTGCTTCAA
AAGAATATGTGTTTTGCTGTTGTTGGGTGGAGTCTTCTAT
CATGTCAATTAGTTCAAGCTGTTTTACTATACTGTTGAAG
TCTTTGTATCCCTGCTGATTTTATGTCTAGTTTCTCTATC
AATTATTAAGAGTGAAGGTATTGAAGTGTCCAACTATTAT
TGTTAAATTGATTGTTTCTCCCTTAAATTCTGTCAGTTTT
GGTTCCACGTATTTGGCACTAAGTTTTTAGATGTGTATAT
GTTTCTAACTCTTATGAACCTTTCATCATTATAGCATGTC
TTTTTTTTTTTTCTGGTCTCAGAACACTTAATTTTTTCCT
GAAAGTCTACTTCGTCTGATATTAGTATACCCACTCCAAC
TTTCTTGTGGTAATTGTTTGCATGGATTATTTTTCTCCAT
CGTGTCATTTTCAGCCATTTTGGATCTTTGAATCTAAAGT
GTGGCTTTTGTTGATAGCATATAGTTGGATTTTGTTCTTT
TAAAAAAATCTAGTTTTATAATCTCTGCATTTTTATTGGA
GTTTTTAATGCATTTATATTTGGGGCTTGTCTGCCACACT
GTTATTTTCCATATGTCTTATGTTTATTTTCCCCTTTGTT
TCTCCATTCTTTTGTGTTAAATAAATATTTTCCAGAGCTC
TATCTTCATTTTCTTGGCTTTTTTATTATATATATTTTTA
GTTCTCTTCTAATTTTTTTACATTAAAAATAATAACTATT
TATTGAATGATACCATAAGGTAAAAAGATGAACCATAATC
TGGAAAATTATATTTGCCACATATATAATGAAGAAAATAT
TAGTATCTGAATATATAAATAACCCCTACCAATCAATAAG
AAAAAGATAACCTAATAGAAAAATGGGCAAAGCACATGAA
TGGACAATTCACTGAAGAGAAGACCCGAATGACCAATAAA
CAAATGAAAAGTTGATCAACCAGTATCTGCATCTCTATGT
TTGCCCCTGCAGTAACTATCAAACTCTCCCTTAGCAACTC
TCAGTAATGGCTGACTGAAATTTGCTGCATAGATAGGCCA
AATACTTCAGCCCTCTCACCTTTCTGAGGCACATTTCCTA
CAGCATTTCCTAGAGATTCCCTTATGTAATTAACTTCCAG
TTGCTAACAATAGTAACTGGCCTGATCATGTACCCTGTAT
TGATTACCATCTCTTCTGTGTCTCACTTTCTCACTTCTCT
ACCTGCTTTCTGGGACCATGTCTCAAGTTAACATTGAATA
GTTTCCTTGGGGCCTTCTTATGGGAGAACCTAAACTAAGA
TAAAATTGTTCAAGCTTCCTTTCCAGCACTGGACAGGGTC
TAAGCTCTGACACTCTATGGGAACTTTCCACAGAAAAGAA
GCTAAAGATTCCCTTAAAATGCATATAGAAGAAGGGGCCC
GATGGCTTTGAATCAGGCCTGATGGCTGGGGGCCCAGACC
ACAGCCAGGCACAAAACTTCATAGCTGTCCCAAGCCTGGA
ACTCTGGCTCATGGACCTCCTGCAGGTCTGCTTTCCTTCA
GTTCTCTTTGAAACTTGTCTGCCATCGGTGTGTTTGGCCC
TGACTTGCTTGGGTTCACAGTTAAACTATCCCTTTTCCTT
GAGCATTTTAAGCATTATTTAGATGATAGTGACATAAAAA
CTATACATATATTTAGGGTTACAACTTGATGTTTTGATAT
ATGTGTACATTGTTAAATCATCATCACAATCACACTACTT
AAAATATCCACTACCTTCACATAGGTTGCCTATGTTCACA
TAGGTTGTGTGTGTGTGTGTGTGTGTATGAATATTAAGAT
CTACCCTCTTAACAAATTTCAAGTATATAATACAGTGTTG
TTAACTATCATTACCATACTGTACATTAGTTCTGCAGAAC
TTGTTCATCTTGCATAACTGAATTACATTATGTATCTTAT
CACAATCTATTTTATTTTATTTTTATTTTTAATCACAATC
TATTTTAGATTAATACTAACAATTCCAGTAAAATATAGAC
AGTTTTCTTCAACATAACCCCATTTCCCTCCTCTTTTGTG
CTATTCATTGTTACATATATTACATCTTTATATATTATAA
GCCTGACAATAGTTTTAGAATTATCATTTCATCTGATTAT
CTTTTAAAGTAGTTAAGAGTAAAGAAGAAAAATATATTTA
CATAGTCTGTGGTAGGCAGAATAATGCATTTGCCACTCCT
ATTCCCCACAAATATGTCCCCATCATGATCTCTGGAACCT
ATGAATATGTTATATTACATGGCAAGAGACTTTGCAGACA
TGATTAAGATTAAAGACCTTAAAATAGTGAGATCATCCTA
GATTATCTGGCTGGGCCCAGTCTAAATCACATCAGTCCTT
GAAAGCAGAGAACCTTTCCTGGCTTTGATCAGAGAGAGAG
AGAGATGTTATGACTGATGAAGGGTCAAAGAGATGTGATG
TTGCTGGCTTTACAGATGGATAAAGGCAGTTATAAGCCAA
GGGATCCAGAAAGCCTCTAGAAGCTAGTAAAAGAAAAGGA
ACAGATTCTCCCTTAGAGCCTCCAGAAAGTAATGCAGTCA
TACCTATACCTTAATTTTGGCCCAGTGGGTTCATGTCATA
CTTCTGACCTGCAAAACTGTAAGATAATAATTTAAGTTGC
CATATTTGCAATAATGTGTTTCATAGGCAGTGAAAAACAA
ACACACAGCCCTATATTTACCTGTGTAATTGCTCTTATTG
GTGCTTATCATTCTTCACATGGATTTAAGTCACCATTCGG
TGTCTTTCACCCTCACCCTAAAATTTTACTTTAGTATTTT
CTGTAACAAATTATCAGAGCTGTTTATCTGGAAATGTCTT
TATTTCATTTTTAAAATAGTTTTATTGAACATAAAAGTTT
TGAGGTTTTTCCTCCTTTTATCTTTGAATATGCTGCTCCA
ATGCCTTCTGGTCTCCATTGTGTCTGATAAAGAGTCAGCT
GTAAATCTTATTGAGAATTCCTAGTACATAAGAAGTTGTT
TTTCTCTTGCTGCCTTCATGATTTTCTCTTTGTCTTTGAA
TGGTTGCCTATGATGTGTCTAGGTGTTAATCTACTTTAAT
CTACTTGTGCTTACTCTTCTTAGACTTTCTTGAGCTGTGA
TTGAACTTCTTTTTTCTTTTTTCTTTTTTTTTTGAGATGG
ACTCTCGCTGTGTCACCCAGGATGCAGTTCAGTGGCGTGA
TCCCGGCTCACTGCAAGCTCCGCCTCCTGGGTTCACGTCA
TTCTCCTGCCTCAGCCTCCCGAGTAGCTGGGACTACAGGC
ACCCGCCACCATGCCCGGCTAATTTTTTGTATTTTCAGTA
CAGATGGGGTTTCACCATGTTAGCCAGGATGGTCTCAATC
TCCTGACCTCATGATCCACCTGCCTCGGCCTCCCAAAGTG
CTGGAATTACAGGTGTAAGCCACCACGTCCAGCTGTGATT
AAACTTCTTGGATGTGAAGATTAATGTATTGAGGCATTAT
TTCTATGAAATCTTTTCTGCCCCCTTCTATTTCTTCTCTT
TCTGGGAGTCCCATTAAGCATATTTTGATACACTTGATAG
TGTCTTTTAGGGCTTTGATGTTCTGTTTTTTTCTTCATTT
TTTTTCTTTCTCTTGTTCAGTGTGGATAAATTTTATAGAT
CTATTTTTAAGTTTGTGGATTCTCTTTTCTGCCATGTTAA
ATCTGCTGTTGAGCTTCTCTAGTGAAGTTTTCATCTCATT
TATTTTAATTTTCAACCCCAGACATTCCAATTTGTAAAAT
AATTTATATCCCTTTATTGGTATTCTCTATTTGAAGAGTC
ATTTTTGTATGCTTTCCTTTAATTTATATATTAATATAAA
TAACAATATATATTTTCCTTTAGGCTTTTTGAGTATATTT
ACAAGAGCTGTATTTCGGATATCTGCCAAGCCCAACATAT
GGATCCCCTTCAAGACAGTTCCTATTAACTACTTTTTCTC
CCCATGTATAGCTCACACTTTCCTATCTGTTTTCATGTCT
TGCAACTTTTGTTGATTCCAACACAACAACAACAAAAGTT
ACAAGACATGAAAACAGATAGGAAAGTGTGAGCTATACAT
GGGGAGAAAAAGTAGTTAATAGGAACTGTCTTGAAGGGGA
TCTATATGTTGGGCTTGGCACCAACCCAAATGTCCAACAA
TGATAGACTGGATTAAGAAAATGTGGCACATATACACCAT
GGAATACTATGCAGCCATAAAAAAGGATGAGTTCATGTCC
TTTGTAGGGACATGGATGAAATTGGAAATCATCATTCTCA
GTAAACTATCGCAAGAACAAAAAACCAAACACCGCATATT
CTCACTCATAGGTGGGAATTGAACAATGAGAACACATGGA
CACAGGAAGGGGAACATCACACTTCGGGGACTGTTGTGGG
GTGGGGGGAGGGGGGAGGGATAGCATTGGGAGATATACCT
AATGCTAGATGACGAGTTGGTGGGTGCAGCACACCAGCAT
GGCACATGTATACATATGTAACTTACCTGCACATTGGGCA
CATGTACCATAAAACCTAAAGTATAATAATAATAATAATA
ATAATAATAATAATAATAATAATAATAAAAGAAAAAAACA
AACAAAAAAAACTTTTGTTGAAAACTGAACATTTATGTGA
TAGATTGTATGCAATAATCTTTTAAACCAATGCCTTAAAT
TGAAATACTAATTAATATTAGTTTTCTTCTTTTCCTCTGG
TAGTTGTGGTAGTTCAACAATGTAATCCAGTTGAACTATG
TAATATTTACTTTTAAAATTCATGTATGATTTCTTCTTTT
ACTTTTTTACTGAATTAAACTGATCTCATTTGAATTGTCC
AATGTAGATAACCATTATTTTATTATTTATTCTCTGTCTT
ACATATTCTTAATTAAGTCATTACACTCCCTCCAGTTGCT
TCTCCCTGCAGAAGCTCCACATGCTAGACTAGCCTTCAGT
TAAATTACTGTTTTGCAAAATTGAACCCTAGTGTCAGCTT
GACCCATGAAAAAGATCTATTTATAATGTTGAATTGGGCA
AACATAGTAATAGGGGGCCGGGTGCGGTGGCTCACGCCTG
TAATCCCAGCATTTTGGGAGGCCAAGGCTGGAGGATCACC
TGAGGTCAGGAGTTCAAGACCAGCCTGCCCAACATGGTGA
AAACCCATCTCTACTAAACATACAAAATATTAGCTGGGTG
TGGTGGCAGGCACCTGTAATCCCTACTCGGGAGGCTACTC
AGGAGACTGAAGCAGGAGAATCGCTTGAACCCGGGAGGTG
GAGGTTGCAGTGAGCTGAGATTGTGCCATTGCACTCTAGC
CTGAGTAACAAGAGTGAAACTTCATCTAAAAAAACAAAAA
CAACAAACAAACAAACAAAAAAAAAAACCCAACAGTAATA
GGATCAGAGGAATCAGGAATTTGCCGTGTTTTACCTTGTA
TTTTTAATAGGGGCTCTGAGAGGGAAGATAGGTTCATGAG
AACACATCTATAGAGAAACTATTAAGGCCAGATTCCAGTT
GAGTGTAGGCTTTTGAAAACTGCTCTGAATACATTCTCAG
GCATTTTAGAATTGAGAACTTGTAAATGTACCTATTGCTA
GAAAAGACATGCTAAAGAGTCACTTTGTAGTAAAATAACT
AAACTGAGAGCATATACACTTTAGGAATAGAAAAATAATC
TGCTAATAATTGAAATAAAACAGACAAAAATCATAGCCCT
TGTAGAGCTTATGTTCTAAATGTGGAGACAGATGATTATA
AATGAAAAATTAATGTGTAATATTATATAAGATAATGCTA
AGGACCAGGAAGAAAAATAAAGCAGAATAAGGAGACAGAG
TAATAGGGACTGAGGGGAAGAAAAGAGGTGCGTTAGGGAA
CAGAGAAAACCACAGTGGTCCAGGTGAAGATAACAGTGGC
TTAAATAGGGTGGTGGCTGTGGAGATGCAGAGAAGTATGC
AGGTTTGAAATACATTTTGCAAGTTGTATCACCAGGACTT
CTTGATGAATTGAATGTGACAAGTGATGAAAAAGTGACAA
AACTGAGTGACTCCCAGGTTTCTGGCTAGACCAGTGGATA
TATGGTGATACCATTCATGAGTTAGACAGGTTAATAAAAG
AATAGTTTTGGTGTTAGAAAGATTTGCTTCATATTTTTTT
CTTGATTCTATTTTCCAGTTTTTAATTCCTTTTAATTAAT
CTTTTTGCACGTCTGTTTAAATAAAAGAGTGTTTAAATAA
AGCTCTAGCTGTTCTGAATAAAAAAGTTCTTTTTGAGAAA
AGGGCACAAATTAAATAACCAAACAGTAGTAAATAAAGTA
TAAAATAAACAAGTCATAAATAATAAATTAAAATAATTAA
TATGCTTTATGTAATTGGCTAAATATGTTGAATTTTAGTT
AGTTTTCCAAAAGATTTTCTCTATTCAAAGGATATTTGGG
AATTTTCCAAGATTTTAACTTCCACTTGTTCTCATGAGAA
GCAAAACATTGTGCAAAACTCACATTTCTAAATCAATAAT
CAAGTAAGTGCACTATTTTTGAAGTCAGGATCCACCTGCA
CAGCTACTGTATTAATGCTGCGAACACTAGAAATGGTGCA
GTTTTATTCACATCAAGTGCCTTCCAAAAACAAATACCAT
TTTTATTTGCTGACAAATTTCATATGCAAACTGTAGAGAG
GACAAGAGTCCTGTCCTATGACTCAGTTATTGTGATTTTT
CACAAAGTGGCTAAATAAAACTTCTGTAAGTACAGTAGAT
TTTATTGGGATTTATTTTATTTTGCAAACTTAAAACCACT
TGAAAAATTTAAATTCCTACCAGTAACATGTGACTCCCTG
GTTGTCGAAGAACCCTTGTTGCTCTTATGATGTGTTCTAT
GGCTTCCTTGAAGAACACCATGGAATGAGAAAGCTAGCAG
AGGAAATGTGACAAATAAATGGATTATAGGTACAGAAAAA
TCAAATGTGCATTGTGGTTTTACATACAATTTACTTACAG
AAAGGAGAATAACTAGTAATCCAGAGCTCTAGATCTAGTA
AGCTGGTTATCATTAACATTTAGGGAAAGTAAATTTGTGC
AATAAGGATTGTCCCTATGCTAATATTCTTGCGAGGAGAT
TAGAAGGGTGGTGGTAGAATTGAGAGAAGAGAATGAAGAG
GCGAACAATAGTATTTAGGCTCTCTTTCCCCATCCCCTTC
CCCTTCCCCCTCCCCCTTTCCCCTTCCTCCTTCCCCCTCC
CCCCTTCCCCTTCCCCCTTCCCTTCCTTCTTTCCTTCCTT
TCTTTTCCTTCCCTTCCTTTCCCCTTCCTTCCTTCCTCCC
TCCCTTCCTTCCTTCCTTCCTTTTTCTTCTTTTTTTTTTT
TTAGACAGGGTCTTGCTCTGTCATTCACACTGGAGTGCAG
TGGTACAATCACGGCTCACTGCAGCCTCAACCTCCTGGGC
TCAAGCAATCCTCTTGCCTCAGCCCTGTGTAGCTGGGACT
TACAAGCAGGCACTGGCACCACAATGCCTGATTAATTAAA
TTTTTGTGTGTGTGCGTGTGCGCGTGTGTGTGTGTGTGTG
TGTGTGTGGAGACAGGGTTTCATTGTGTTGACCAGGCTGG
TCTCAAACTCCTGGGCTCAAGTGATCCTCCTGCCTCAGCC
TCCCAAAGTGCTAGGATTACAGGCACAAGCCACCACACCT
GGCCTAGGCTGCTTTTCTATTGTTCTGTCTTGGCAAGTAG
GATAAGTGGTAGGAGGAAGAGATGCAGAAAATTGGTTTAC
AGTGTGTGTAGTTTTGTTGGTGTCTCTGTTCTTTGCCCAC
AACAATGGGAAAGATGTAAAGAGCCACAAACACTTTGCTG
TCCTTTGTTGCTACTTTGGACCCTGTTGCCACACTCTGTT
TTGCATTTATCTTCATGAACTCTATTCATTCAACTTCCTA
TAACCTCAGTTGTGTTCCTTGTCTTTAAAATTATACCCTA
TCAAACGAGACAAATAAGATGAAATAACATAAAACTGTAC
TTCTAACGGTCTGCTTTAAAATATGAAGGTAAGCATTTTT
CCCTGACCTCTCTCTCTCTTTTTCTCTCTTGCTCTCTCAC
ACACAAACACACACATCCCTTAAAAATACCGATTTGATAT
ACATACATGTTTGTATGTAAAAATAAATACATACATACAT
ATATAGCACTCCTCAGATTTTTATATAGTATATGTGTTTA
CCTCCAAAGAAACTGAACCCAACTTCATTTGGAATTCATC
AAGTACACTGGCAAGTCTATTATAATCACTGGTATTCTGA
TAGATCTTTTTTCTGTGAGTCTTGTTTATATCCAAGAAGT
CCAAAAATACAGTTGAATGATTCATCAGGTTTTCTTGGGT
CCACTGAATCTATTGTAAGAAAAGAATTTAACACTATCTG
TTAATAGCACAATTCTACTTGTTATCAAAACTCATAGCAT
ATATCTGTGTTGGAGAAGCTCCTGGCACAGTGGATCTAGG
ACTAACGTGTTCTTAACTTTTTTTGTGCTATAAACTCCTT
GTGGTAGTGAAGCCTGTGGACCCTTTCTCAGAATAATATT
TTAAAATGCATATAGCAAAATACAAGGGTTACCAAAAAAA
CCCCAAATATATTAGAATATGGTTTTATTTAAGAACGCTT
TGAGGGTCTGTGGATCCCAGGTTAAGAACTCCTGTTGCTA
GAAATATCTTGTAGTTCCAGCAACAGTCTGAGAAAAAGAA
TCTTCCCTTAGTTTACCACTACAGTTCTGCAAGTTTCCAC
ATGTCCCTTCCTGGTTTACTTGGCAAATTCTTGCTTATCT
TTCACACCAAGGTCATGGGCTACCTCTTATTTGAAGTCTG
ACCATCTCCCTCTCCCCTAAAATCAGGTAGAATAAATTAC
TCCTTCCTCCTTTGTTCCACCACTATATTGTGTGCATAGG
TCTGTCACAGCACTGACATCACAGCACTGACAGAAATGTA
TTGCACTTCTTAGGTTGTAATGTGCTTGGAGGCAGGGTCC
ATGCTAGTCCTAGGTAGTCCTCAGCACCTATCCCACTTGC
TATCTGGCACTGGGAATTCCTGATAGGCATTCAGAAGATG
GATGTTTGGCAAATGGCTAAATGAAGAATGAGGGGTGGTA
TGGTATGACAATTCGAAAATATATGTCATTAGGTATCTTA
GGTTTGAATAATGACTCCAACACTTAACTAGCAGGGTGAC
CTTAGGTGAGATCTTAATCTTACTCTGCTCAGTTTCTTCA
TCTGTAAAATGAGGATAATAACAGGACCTATATCATAGGG
TGTTATGAATTAAGATTAAAGTGAGTAATGATATGTAAAG
CTCTTAACACTGTGCTTGGCACATTGTATTCATTATTAGA
GTTTTTTTTTTAAGTGAATCAACTGACCAATTAAGTGATA
CTGTATAAACTGAAATTCTCACAGGAATAATTTACATCCT
TACATCCTTAAGAAAGATTTGGTCAATATGTTCTTGAATT
TGGGGTACTGTAGTTGCTTTTGCTGTCCATAGGACTGACC
CCTGCTAGGGCAGAACTCAATTCCCTATTTGCTTGCTCAT
TTTCTAATGCCTCTGTATCTATTCCTTAGTCCGGTAAAAT
CTCAAAACTGAATTATGGTTGGCATTTATAGGGAGTTTGA
GAACTTCTCCCAAGATAGTAATAAGCTCTCTTTAAGAAAT
GCAAATCAAAACCACAATTAGATACCATCTAACACCAGTT
AGAATGGCTAATATTAAAAAGTCAAAAAATAACAGATGCT
GTTGAGGATGCAGAGAAAAAGGAACACTTACACACTGTTG
GTGGGAACTTAAATTAGTTCAACCATTGTGGAAGACAGTG
TGGTGATTCCTCAAAGTTCTAGAAACAGAACTACCATTTG
ACCCAGCAATCCCATTAGTGGGTATATATCCAAAGGAATA
TAAATCGTTTTATCATAAAGACACACTCACACATATGTTC
ATATTTCCTGGGCTTCTGTTAATGAGAAGAATGAAGTTGG
CACCACCAGAGAAGACAGAAAAAGAAAAGAGTCCACCTTT
GGGAAGGAAATGTTCTCCTTAATTATCTTGAAAGGAGATG
GCAAAAAATTCTAGTAATGGAGCCTAGATCACTGCTCCAT
TTAGTCACATTCTTTTAGTGTCATCAGTTTATTGAAACAC
TTTCCTTTGTGACCTAGATTGAAAGACAGCAGTAAGAAAA
CTAAAGTTCAAAGAGATGGAGAAGGACGAGGAGTCTTGTT
GGGGTATCAAGAGAGTGGACAGTTCTGCGAGTCCTGGAGA
AAAATGAACAGTTTTGAGGTTGCTAAGGGGCCAAAAGCAT
GGGCAAAGGCATCAATGATGATTTTATCCTCTCCAGCATA
TCTATAGTTTTAGACATTTAAAAGTGGAAATGGAATTGTT
AATAAAATTACATTTCTTTCAGTATTACATAAATTTTTGA
GGACTTTCACGAAACAACATTTTTTGTCCAATAATCCACT
TAAAACAATTTTGTTTTGTTTTGTTTTGAGACAGAGTCTT
GCTCTGTCGCCCAGGCTGGAGTGCAGTGGTGCGATCTCGG
CTCACTGCAAGCTCCGTCTCCTGCATTCATGCCATTCTCC
TGCCTCAGCCTCCTGAGTAGCTGGGACTACAGGCGCCCGC
CACCATGCCCGGCTAATTTTTTTGTATTTTTAGTACAGAC
GGGGTTTCACGTGTTAGCCAGGATGGTCTCGATCTCCTTA
CCTCGTGATCTGCCCGCTTCGGCCTCCCAAAGTGCGGGGA
TTACAGGTGTAAGCCACCACACCCTGGCCAATAATTTTTA
AAATATAAATTTACCTGAAAATAGTTCTCAAGTTCCTTTG
AAAGCAACCGATAGAAAAGGCTTTTATCAGTGAAATCCAT
TAAGCGATCGTGAAATACTCGGGTGGCTTCATGAACAAAG
AGCAGAGCAGCCATCTCTTTGGAGTTAATAACAGTCCTGT
CAGCTTGCAGCAATCCTAGGAGAAGCTGTTAGGGATTTAA
AAATAACGTTTCTTTTTAAAAATTAGCAGGGTAGTATGTG
AAGCAAAGGCTCAGTTTTTGCAGGTTTATGATCCATAAAA
ATAGAAGCAATTATCCAAAGTAAGAATTGTGAATTTCTAC
AAGTGATAATCTGAAGTTTTGATGAGATGTGAAAGTGATA
AGATAGGGAAAATTGGTATGGAATCACTCTTAGAGGGAGG
GGGACTTGGGGACTCCTCAGCCACATCTAATGGAGGCCTT
GCTAGGATGGGAGTCTCGACTACAGTGCTGACATGGAGGC
AGGGTGTTGCACGTGATATCGAGGTACTTCCTAATGTTTA
TATGTTTTAACATTCTAAATTTGGATTAAAAATGTTATAG
CCCATTTCACAGATTACATGTGCTATTTAGGGCTAAAGTC
CCACAGTTAGGGGAGAAAGATATCAAATTCAAGAATTGAT
TTTCAATTTTGAAAATTATTTGGCCATGGCTGATAACTAA
GTCAGCACTGTTGGCAAAATCTGTTAAAATTCAAGCATGT
TTATGAAATGCATACATGCTTTCATTTTCTGACAGCCACA
ATAAAATCTCAGAAATAAAGCAAACCCCAAATCTATGTTA
TAACCTTGTCACTTATTTCTCTGCTGAGGATCTTAGCCAA
TATTCTAACACTCTTAGGGATTTCATCATTGAATTATTTG
CACGGAATTATTTTAACAATTTTCTTCAACTAACTCATGA
CATAAGCTGCTAATAAATAGCAAAACTAACCAACATTCAT
TTCCCTTTTTTCCCCTTCTAACAATCTAATGTTGACAGTA
TGAGAGAGAGCGACTTATATTTAAAAAATAAACTAGAGAA
TGAACAATAAAACAAACCTTAAACATATCTCGAAGATTAA
ACATGTAGTGACATTTTGTTGGAGTTGGTAACATATTCTG
ACGTACTTGATGGTATATAGCTAGGGAACAAGATATTATC
TGATCCTTACTTTTCTGAACTTCAGGTGTGAAGTTATTGA
TGGAGAAATACATTCCCAAATGAACCTTTAGAAAGAAATG
TTATAATTTAGTTTGCCAAAAATTTTAGGTATAGACTACT
TCTGGCTACCTTCCACTAAAAAGCAGACTTGTGTATTATA
ATGGAGGATTAATTTCATTACATGTTAAAATTAAAATCCA
TTTAACATAGGATGGTAGATTAGTAAAAACAAAACACTCT
AGGGGTTGCAAACTGGAGAAAATTCCATTTGGTCCTAGTA
TGTTGAATGGTCTAAAAGGATGTGATACGTTTTCTCTGGG
GACAATTTATGCTTCACCTCTGTATACACCAGGTGTGCTG
GGAATTCTTCCATCTCCTTGCTCTCCAGGAGATGTTACGG
GAAGTGTAAACTGACAAAACTATTGCCTCAGTCTGGATTG
ACGATACAGGTATACATTCTTCGAAAAATTCTGAAATATC
TTACTGGAAAGATGACTCAACTTGAAATCTAGTGTGACTA
GAAAAATAAATCTTAAGCAAGATTAGGAAATTCATCAACA
TGAATCTTATTTTCTTCTTTAATATAAAATTTAAAGATTC
ATTTTTAAACTCGTTTTCAAAAAGCACTTGGTAATTCTGA
TACAGTTGGTAAGTAGTTCACACCTGAAAAAAAAATCCTG
TTTTAGAAGAAAGTCTACCTGTATGCCAATTGGGACCAAG
GTAATAGTTTGTGTAGCATTTTTTTATTCCATAAGAAAAT
GAAAAGAGCAAATCAATTCTGGCAAAAATCAGGGTATGTG
TGTTAAAAATGCAGATTCCTGCATGCCAGGCCAGATATAC
TGGATCAGAATCTCTGAGGATAAAGTCCTAAAATCTACAT
TTTAACGTGCATTGGACATGCACCACAAGTGTTTATTTTA
CACACAATAACTTATGCTTTTGATATGTAGAACCAAATTA
TAATAGGCCAGAAAACATAGGGGGAAATAAAATCTATCCC
CTTAAAGTAATTTTCTTTCAATATTAGTGGATTTAAGTTT
TCGTATTTTTCCTTATTCTAGGGAATTAATTTTTTTCAGT
AGAAAATGAACTAGATGTGTTACCTGGAAAATAGTATATA
AGATGTCTTGTGAAGGATGAGGTAATACCAGCATGGAAAA
GTGTTTGAGAAGACGTGGGCTGATATCATTCACAACTGGA
ACACAAGCTGCAACTATAGACAGATCTTGAATATTCTGTG
ATAAGGATAAAAAGGAAGAGTAACTGAATGTATCTGTAGG
AAGTGAAGTATGTATCTACGTCTCTGTCCCAAATTGGACA
AAACACTTAAAAACATTTAGACAAAAAGATTTAATTACTA
TGTATTGCAAAAAAAAAGATTACAGTGGTAATAGAAATTT
ATCTTAGAAATAACCCATCCTAAAATATAATTTCAAGATA
TATTATTTCTTGAAGACTTTCTAAATGTCATCAGGAAATG
GTCCTTTTTAAAAAATTATTATACTTTAAATTCTAGGGTA
CATGTGCACAAGTGTGCAGGTTTCTTATATATGTATACAT
GTGCCATGTTGGTGTGCTGCACCCATTAACTCATCATTTA
CATTAGGTATATCTCCTAATGCTATCCCTCCCCCCTCCCC
CCATCCCACAACAGGCCCCAGTGTGTGATGTTCCCCTTCC
TGTGTCCAAGTGTTCTCATTGTTCAATTCCAACCTATGAG
TAAGAACATGCAGTGTTTGGTTTTCTGTCCTTGTGATAAT
TTGCTCAGAATGATGGTTTCCAGCTTCATCCATGTCCCTA
CAAAGGACATGAACTCATCCTTTTTTACGGCTGCATAATA
TTCCATGGTGTATATGTGCCATATTTTCTTAATCCAGTCT
ATCATTGATGGACATTTGGGTTCATTCCAAGTCTTTGCTA
TTGTGAATAGTGCCACAATAAACATACGTGCGCATGTGTC
TTTATAGCAGCATGATTTATAATCCTTTGGGTATATAGCC
AGTAATGGGATGGCTGAGTCAAATGGTATTTCTAGTTCTA
GATCCTTGAGGAATTGCCACACTGTCTTCCACAATGGCTG
AAATAGTTTACGTCCCACCAACAGTGTAAAAGTGTTCCTA
TTTGTCCACATCCTCTCCAGCACCTGTTGTTTCCTGACTT
TTTAATGATCGCCATTCTAACTGGTGTGAGATGGTATCTC
ATTGTGGTTTGCATTTCTCTGATGGCCAGTGATGATGAGC
ATTTTTTCATGTGTCTGTTGGCTGCATAAATGTCTTCTTT
TGAGAAGTGTCTGTTCATATCCTTTGCCCACTTTTTGATG
GGGTTGTTTGATTTTTTCTTGTAAATTTGTTTGAGTTCAT
TGTAGATTCTGGATATTAGTCCTTTGTCAGATGGGTAGAT
TGTAAAAATTTTCTCCCATTCTGTAGGTTGCCTGTTCACT
CTGATGGTAGTTTCTTTTGCTGTGCAGTAGCTCTTTAGTT
TAATTAGATCCCATTTGTCAATTTTGGCTTTTGTTGCCAT
TGCTTTTGGTGTTTTAGACATGAAGTCCTTGCCCATGCCT
ATGTCCTGAATGGTATTGCCTAGGTTTTCCTCTAGGGTTT
TTATCGTTTTAGGTCTAACATTTAAGTCTTTAATCCATCT
TGAATTAATTTTTATATAAGGTGTAAGGAAGGAGTCCAGT
TTCAGCTTTCTACATATGGCTAGCCAGTTTTCCCAGCACC
ATTTATTAAATAGGGAATCCGTTCCCCATTTCTTGTTTTT
GTCAGGTTTCTCAAAATCAGATGGTTGTAGACGTGTGGCA
TTATTTCTGAGGGCTCTGTTCTGTTCCATTGGTCTATATC
TCTGTCATGGTACCAGCATCATGCTGTTTTGGTTACGCTA
GCCTTGTAGTATAGTTTGAAGTCAGGTAGCGTGATGCTTC
CAGCTTTGTTCTTTTGGCTTAGGATTGTCTTGGCAATGCG
GGCTCTTTTTTGGTTCCATATGAACTTTAAAGTAGTTTTT
TCCAATTCTGTGAAGAAAGTCATTGGTAGTTTGATGGGGA
TGGCATTGAACCTATAAATTACCTTGGGCAGTATGACCAT
TTTCACAATATTGATTCTTCCTATCCATGAGCATGGAATA
TTCTTCCATTTGTTTGTGTCCTCTTATTTCGTTGAGCTGC
GCTTTGGAGTTCTCCTTGAAGAGGTCCTTCACATCCCTTG
TAAGTTGGATTCCTAGGTATTTTATTCCTTTGAAGCAATT
GTGAATGGGAGTTCACTCATGATTTGGCTGTTTGTCTGTT
ATTGGCATATAAGAATGCTTGTGATTTTTGCACATTGATT
TTGTATCCTGAGACTTTGCTGAAGTTGCTTATCAGCTTAA
GGAGATTTTGGGCTGAGACGATGGGTTTTCTAAATATACA
GTCATGTCATCTGCAAACAAGGACAATTTGACTTCCTAAT
TTAATACCCTTTATTTAATACCCTTCCTAATTTAATACCC
TTTATTTATTTCTCCTGCCTGATTGCCCTGGCCAGAACTT
CCAACACTATGTTGAATAGGAGTGGTGAGAGAGGGCATCC
CTGTCTTGTGCCAGTTTTCAAAGGGAATGCTTCCAGTTTT
TGCCCATTCAGTATGATATTGGCTGTGAGTTTGTCATAAA
TAGCTCTTATTATTTTGAGATATGTCCCATCAATACCTAA
TTTATTGAGAGTGTTTAGCATGAAGGGTTGTTGAATTTTG
TCAAAGGCCTTTTCTGTATCTATTGAGATAATCATGTGGT
TTTTGTCTTTGGCTCTCTTTATATGATGGATTACATTTAT
TGACTTAAAAACAAAATAAAACAAATAACAAAAAGAGCAA
TCATTTAAAAATAATCAATATGTTATTGAGGTTAGCAAAG
AGGCTTCTGGTTATAAGTGAGAAATCAGAAGAGCCAATTG
AGTGTGTCTCTAGAATGGCCAGGCTTTGTTCCTGCTTATA
CCCAGGCTCAAGGCCACAGCAATCCCATAAAAGGCCTGCT
GTGACTATTTTCTGGTCAGTTCAGGGAACTTGTCCAGGCT
GGGCATTCCAGATCCTATTTCCTGCCTTCTCTTTTTTCTA
GTCTCCTGGATTATCCCTGGTGGGCTGCACCTGGATTCTT
CCCCTCTGCCTTGGCTTGAGGGTTGTTTCAGTCTGACTGA
CGTCTGACCTGATAGCGCTCACATGCTAGTTTGCCTTATT
CAGGATCCTGGGCCCAAGTTTGTCTGAGACATGAAACCAT
TTGTAATGCAACCACTTAATTTTATAGATGAGGAATTTGA
GGCCTAGAAAGTTTAAGTGGCAGTCAGTTCTGAAATATAG
GGCTTATGATTTCCAGAGAAGGACCCGAACAGAGAGAAAA
GTGCATTTGAATTTCTATATTTGTTTAAAAAGTAAGCCAT
TCTGGCCGGGCGTGGTGGCTCAGGCCTGTAATCCCAGCAC
TTTGGGGGGCCGAGGAGGGCGGATCACGAGGTCAGATCAA
GACCATCCTGGCTAACATGGTGAAACCTCGTTTCTACTAA
AAATACAAAAAATTAGCTGGGCGTGGTGGTGGGCGCCTGT
AGTCCCAGCTACTTGGGAGGCTGAGGCAGGAGAATGGCGT
GAACCTGGGAGGCGGAGTTTGCAGTGAGCCGAGATCGCGC
CACTGCACTCCAGCCTGGTGACAGAGTGAGATTCCATCTC
AAAAAAAAAAAAAAAAAAAGTAAGCCATTCTGATTTAGGT
TCAATGTAACAAAAATAATTGCACAGAAATACCACCTTGG
GAATTTTTTTTTGACTGTGATATTCCTTAAAATGCTGTAA
CTGTGATCTTAAGATAAAGATGTAGAGTAATCTTATATAG
ACATTAAGGATGTATCTGGTGGGCCACATTTTCACTGGCT
TTTCTCATAACTAACTAAAATTTGATGCATTGAAAAATTT
GATTAACTACTGATGCAGTTAACAATAATGAGCATTATTT
GACTCGGAAACCAAATCTTGAGGATATACATGCAATTTTT
ACTAAGATTTAAACCTATTAAAAGTAGGATTTCTATAAAC
CCATGGACCTACATTGCAAATATATGATTAATATAGTTAG
TTTAGGGTCTCAACTTTGCTTAACACGTCTATATGGCCAG
AATTTCTAACTTTCTCAAGGAATTCACTCAACATTGTTAT
AAACATTTAATTTCATGTAAGAAATAATACTTAATGTGAA
CAAAATCTTAGTATATACTGTACCTTCCATGTGTTTTTTT
TAGTATCATAAACTCCTCCCAAATCTAACAATTGTCTTAT
CAATTCCAGGGGTGGCTGTGCTCCATACGTATCTGATACT
GGCATATTCATATCATCAATAAATATTAGAATCTTAAGGA
AGACAAAAGGTTTTAAACATATACATTAGTACACCTTTCT
TTAAATTATGAATTAGGAATATTATGGTTAGGGGTAAGCA
CAAATTAGGAATATTATGCTATGGAGTAAGCACAAAATCA
TATGTAATAACATGTCTGATTTCCTATTTAAAAATAGCAG
AATGAATTCTATTTGGAAGATATGATTTTTAAAAACAGTA
AGTTTTCAAAATAGCAGACACTCTATTCACCTTCTATAGA
TCTATAATAATTATGTCTGACAATAGTTAGAAATGTATTT
GATGCTGGATAAAGCAATATAATTATGGCTATTACACAGG
AACATGGCTATTTTTCATTCAAGATTTACTTACTGAGTGC
CTACTATTGGCAAGGCACTATTGTAGTATTTAGCTGTTTA
TTCCATATGCACCCTGGTTTAGGAATAAGGTTATCATCTG
GAACTAGACTTAAAAAATTCTGCTGCAAATGCTGTTGTCA
TGAACAACAAGCAGAAAATTCAGACCCATTTCCAAATTTT
AAACCTGTGTTAATGTCCTCCTTTGAAAATATTGTGCATT
GAAGTGTACTGATTGTAATCTCTGTGTGCACTAGCTCCTT
TAGACCGTGTTTATTTTTGCAAAAGCAATGTAAAAAGCCC
ACAAATAGACATATGTTTGGAATTACATAATTACCTAATC
TGTAACTGTCAATATATATATATATATATTTAGTAAGACA
CTCAGTTTCTCCCCTTTTGTATCACAAACTATCTGAAATT
TCTCTTGCTTGCATTTTCTATTGGTATGATTAGGTTGCTC
AGTTATTCACCTTTTCAAAATCCCTAAAGTTTACCCATGT
AGGCAAAGACCAAGTTTATCTGTGTCTTCATTTAAAATCA
AGGAAATGTGAAGCAAACCCTTAAAAGCTCCTGAAATTGA
ATTGAAACTCTTAGAGTCCCAAGCCATGGTCACAGGAAGA
AAGTGTGGTAGAATATGTAGTAACAAAGCAGTTGGCATCT
AACCCATCTTCCAGTCTACTTATCTTAGCAAGATTTCAGT
ACCTTCTTTTGGCCTTAATAATTCTGAATAAGTATAATTC
AACATATTGGAAATAAAATAATATTGATCTGAAAACAAAA
GTTTCTGTTATACATTGCATCTTCTAGGATGTTCAAAAGT
GTGTGTTACACAAATATTTTTCTTCTGATTAGTATTAATT
AAAATAAACTATCACTTGAATAGCCTAAGCAGATTATTGA
ACAGGTATGAGAGGTGTTTTACCCTGTTGTTTTTTGGTGC
TCCAAGAGTATCTTTAGTTCTTCTTATTAACTTCTTAAGA
ATCATCTCCTTGGTTTTGGCAGCTGTTATATTGGTGCTAA
AATTTATCGTAGAGACTACAACTCCTTTATGATCATTATT
TTTAAGTAACTTTTTATCAGTTCTAACTTCTGGCTTTTTA
GTGGGATTATCTGTGATGCCAAATATGGAAAGAAAAAACA
AATTTAGGACACTTTAAGAACATTTTTGCTTTATTTTAAT
GTGTCATGAAATTTGAAAATTACATAATTTTACTATTTTG
TTGTCATTTTCAAGAAATTACTCCAATAGAACCTTGGAAT
ATTTCTTTGCTGTTTTGTGGTAAACAGCGTCTTTTTGCAA
CCAAGTGCAACAGTACAAAAGCTCAAAGAGTCCTCCATAC
ATTTATGCATGATAGACACATATAACTTCTTAAGATCTAA
AAGCAGCATGCAGCTGTCTGCACTAATGGCATTAAAATTA
GGGTATATTCCCTGAGTGAGGATCATCCAGACGCTATAGC
TACAGCAACTTAAAAGTGAAAACAAAACCAAAACCTCTTC
TGGCAAGATTTGGTGGTCTGGCATCCTTCCCCTTTCTACA
GCTATCTCTAGGCCATCCCATCTTTTCCTCTTGAGAAATG
GAGTTGCTGTTCCCAAAACTAGTGAGTCAGAATTTTCAAG
GATGAGCCTCCTGAAACTCCACATATGTTTCTATTGCATG
GTCTGATTTGAGAAGTCCTACAGAATCATACCTTTTCTAT
TGCAGTATGTCTAAAAGCATCAAACAGTAGAATAGACAGA
TATTGCCTTTAGTTACCTCTAGACTTAGTCTACTCTTCCA
CTGATATATCCACCAAGTATCAGGTAATATACCTAGTATA
TCAGCAGATGTAATACTCCTCTACCAGAACCATTCTAACT
TTTGAGTAGGACAGAACAGTTTGAGAGGGTGTGGGATAGT
TTTTGAGACTTTTTATTTTAAATTACCAATTGAAATTATT
ATTCTGAGATCCATGAATGTAAGAAATAATATACACATGG
TTGTGAAGTTTTGAAACATAGCATAGCTTTGAAACTGTAC
TACAATACATACCTGAACTTCCAGTTGCTGTCTTATGAGT
TTCAGGAATCAAGATGGTGATATTTTGCTTTAGGCTACTG
GAATGAAATATTTTAAGGATTCAAAATTAGTTTGTTTACC
ATAATCTGTATATTAAACAACAACAAAAAAGTAACAGCAT
ATTGTGAATTTTACTTCTAACTCTTACAAGAAATTTTTTT
TTTCTGTTTCCACCTTTTCAGATGAAATTAGTGTCACCAT
TAGAACTTACACCAAACTGAACAAAACATAAGCTAACTTT
ATAAAACAAACTGGGCAAATTCCTAGGATGCCAGACGGTT
GGATATTTTCTCTGGATAGTAAGACATTACCTCAATTACC
CCTTTATAAAATGTGATTTGCCTTATGGATCACTCAGCAA
AGACCCATTTATCTTATTTTGGTCTTGTTTCTAGGTGTTT
GTTTTTCTTATGTTTGATAGAAAATAGTTGTCTTTCTCTA
TTGTTAAAACTCACTTCAGCTTAAATATTGAGTATACAGT
AAAACTTACTTTTTTCCAGTCTCCATTATTTATGATACTT
AAAGAATGATTTTTATTGTATTAAATATTTCAAAATTATT
TCTCAGATGTTTAAGGCCTTATTTAAGTGTAGTAGGATTC
TATTCCAAAATCATTAGTGTAAGACATAGATGATGGTGGC
TTGGACTAAAAGAGGCATTGGAAAAGAAGTAGAGGAAATC
ACGATATATGTGAAGATAGAACAGACATGACTAGTAGAAT
ATTAGATGTAGTGCAGGGCAAAAATGGGGACCTAGGGGTT
GGGAGGAATCCGACTGGCTATAAGAGATAGATTGGTGAGA
GGAAAGGGGGAAATTCAAAGATGATTCCTAGGTCTCAGGC
TTGCATAACTGGGTCCCATTTATTGAGATAAGAAGCACTA
GAGGAAGGATAGGTTTGGAAGAGAAATCAAGAGTTATGTT
TTGGTTATGTTAAGGTTGAAATGTTTATAAGATATCCAAG
TATTATATATATATATGTATATACATATATATATATCTGT
GTGTGTATATATATATGTGTATATATATATACGTATATAC
ATATATATATATCTCACATAGTAGGATATATGTGTCTAAT
GATTAGAGGAAAAGTCTGATATGTGCATTTCCACAATTCC
ATCTTCTTATGTAATTCAAACAATACTAGGCTTCTCTAAT
ATTTTAACAGACTTGGGAACTTAAAACATTTTTAGTTGTA
TTTGCATGAGGTAGATTTATTGTTTGTTCTTTTCTTTTCT
TCAGGAAGAAACAGATAGAATGACAGAGACAAAGTTATTT
GTCAAGAGCATTTTAACATTTGATGACCATACTGCCCAAG
CAATCTACAGATTTAATGCAATTCTTATAAAAAATATCAA
TGTCATTTTTCACAGGATTAAAAAAATACTAAAATTTATA
TGGAATCAAAGACAGACTGAATAGCCAAAGCAAACCTAAG
CAAAAAGAACAAACTTAGAGGCATCACATTACCCAACTTC
AGATTATACTACAAGGCTAGAGTAATCAAAACAGGATGGT
ACTGGTATAAAAGTAGATACATAGATCAGTAGAACAAAAC
AGAGAACCCAGAAATAAAGCCAAATACTTACAACCAACTG
ATCTTTGACAAATCAGACAAAAACATACACTGGGGAAATA
CACTCTATTCAAAAATGGTGCTGGGAAAATTGGATAGCCA
CATATAGAAGAATGTAACTGGATTCCTATCTCTTACTGTG
TGCAAAAATGATCTCAAGATGGATTAAAGACTTAAATGTA
AGACCTGAAACCATAAGAATTCTAGGAAAAAACCTAGGAA
AAACTCTTCTGGACATTGGCCTAGGCAAAGAATTTATGAC
TAAGACACCAAAGGCAAATGCGAGAAAAACTAAAATAAAT
AAATGGAACCTAATTAAACTAAGAAGCTTCTGCACAGCAA
AAGAAATAATAAACAGAGTACACAGACAACCTACAGAATG
GGAGAAAATATTTGCGAACTATGCATCTGACAAAGGACTA
ATATCCAGAATCTACAAGGAACTCAAACAAATTAGCAAGA
AAAAAAAAACCCATTAAAAGGTGGGCAAATGACATGAACA
GCCACTTCTCAAAAGAAGAATATTTTTACATTTGATAAGG
ACATATATTTCTAAGGCAACAAAAACCAATATTATGCAAA
GCTTTATTTGTATGTTTTAGATGCATTTTTCCAGAAGGAA
AATAGTTTATAGCTGCCCTTTATATTAAAAAAAATCAACT
TAAAATTTGGTTATTTAAAAAATAAATGTAAGAATTTCTC
ATTTAGACAAGATTGGGCACTTTCAGGGTGGTATGGCCAT
GGGTAGAATTTCTCATTTAAAGAAATGAATCTAGTTGTTA
ATACTTTTGAAAAGTAAATATTTTCTTCTAAATAGAAAAT
AGGAATGGCCAATCATAGTAAAGAAATTGAATCAGTAATA
AAGTGTCCCATTAAAGAAAAGCCCAGAATTGGTTTATGCT
GAATTCTACCAATCATTTAAAGGGGAACTAATATCACTCT
TTCTCCAACTCTTCCAAAACATTGAAGTGGAGGGAATACT
GCCAAACTCATTTCACAAGGCCAGCATTATCCTAACACCA
AAGCCAGAAAAGAACATTACAAGAACAGACAATTACAGAC
CAATATCCCTGATGAACATAGATGCAAAAATCCTCAAAAG
ACTAATAAAACCAAATTCAATAGTATATTAAAAGGATTAT
TCACCATGATCAAGTGGGAATTTATCCCTAAGATAATTTC
ATGTATGATTCAACATGCACAAATCAATAAATGTGATATC
CCATATTAACAGAATGAAAAACAAAAACTATAAGGTCATC
TTAATAAATACAGATGAAGCATTTGACAAAATTGAATACC
TTTTCATAAAAAATTCTCAACAACTTAGGTACAGAAGGAA
TGTACTTCAACACAATAAAGGGCCAAGTCTGATACATCAC
AGCTAACATCACACTCAGTGGGCAAAAGCTGAAAGCTATT
CCTCTATGATCAGGAACCAGACAAGGATACCCACTCTCAC
TACTTCTTTTCAACATAGAACTGGAAGTCCCAGCCAGAGC
AATTAGGCAAGGAAAGAAATAAAAGGCATCCAAATAGGAA
AAGAAGAAGTGAAATTATCTGCTTGCTGATGACATGATCT
TAATAATAGAGACCCTAAAGATGCCACCAAAAAACTGTTA
GAACTGATCAATAAATGCAATAAAGTTGCAAGCTACAAAC
TCAACATACAAAAATTAGTCACATTTCTACAAGCCAACAA
TGAACTACCTGAAAAAGAAAGAAAACAATTCCATTTACAA
TACTGTTAAAAAAGACCATTAAAAGAGTACTTAGGAGTAA
ATATAACCAGAAGGTGAAAATTCTGTATATTGAAAACTAT
AAAACATTGATGAAACAAATTTAAGAAAACACAAATAAGT
GGAAAGATATCCTGTGTTCATGGATTGAAAGAATTAATAT
TGTTAAAATATCCATACTACCCAAAGTGAGCTACAGATTC
AATGCAATCTCTACCAACATCATTTTTCATTTTTCCAATG
GAACCACAAAAGATACCGAATAGCCAAAGCAATCTTGAGG
GGGAAAAAAAAGCTTGTGGCATCAGCCTACCTGATTTCAA
AATATACTACAAAGCTATAGTAATCAAAACAACATGGCAT
TGGCATAATAACCAACATATAGACCAATGAAACAGGACAG
AGGGCCCAGAAATAAACCCACACATTTACAATCAATTGCT
TTGGCTATTCCGCACTCCTGTGTTCATTGCAGCATTATTC
ACAACAGACAAGATATGGGCTCACCCTAAGTGTTCAATGG
CTGAATGGATTTTTGTTTTTTTTTGAGATGGAGTCTTGCT
CTGTTGCCCAGGCTGGAGTGCAATGGCGCAATCTTGGCTC
ACTGCAACCTCCACCTCCTGAGTTCAAGCGACTCTCCTGC
CTCAGTCTTCCGAGTAGCTGGGATTACAGGCACCTGCCAC
CATGCCCAGCTAATCATTTGTATTTTTAGTGGAGATGGGG
TTTCACCATGTTGGCCAGGCTGGTCTCAAACTCCTGACCT
CAGGTGATCCACCTGCCTCTGCCTCCTAAAGTGCTGGGAT
TACAGGTGTGAAACACTGCACCCGGCCTGAATGGATTTTT
AAAATGTGGTGTGTGTGTGTGTGTGTGTATATATATATAT
ATATATATATATATATAATGGAATACTATTCAGTCTTTTA
AAGGAAGGCAATCCTGTCATTTAAATGGATTTTTAAAATG
TGGTGCATATATATACATATTCCATTATATGTACAATGAA
ATACTATTCAGTCTCTAAAAAGAAGGAAATTCTGTCATTT
GTAACAACATGGATGAACCTGGAGGACATTATGCTAGTGA
AATAAGCCAGGCACAGAAAGACAAATACTATATAATCTCA
CTTATCTAAACAAGTCTAACTCATAGAAGCAGAGAGTAGA
CTAGCGGTTGCCAGGGGCAACAGGTGAGGTGGGAAGGAAT
GGGGAGATGTTGGTCAAAGGGTACAAAGTTTCAGTTAGAC
AAGCAGAATAAGAATTCGGCATCCATTGCACAGCATGGTG
ACCATAGTTAATAATGTGTTGTATATTTCAAAATTCCTAA
AAAATAGATTTTAATTGTTCTCACTAAAAAATCATAAGTA
TGTGAGGTAATGGTATGTGAATTACATAATATAATCATTC
CTCAATATGTATATACATCAAAGCATCACATTGTACCCCA
TAAATACATACAATCACCGTTTGTCAATTAAAAATAAAAG
TTTAAATGGAAAAAATAAAAGAGAAATCAGGAAAAATGGA
TTTTCTTCTTATCTCCTCTTTTGAACGATTCTGCATTTTT
ATATAACAGATTTGCTTTTTTTAAAAATAGGCACATTTAT
ATATTAAAGCACACTTTTTAAAATCAGACAAATCTAATTT
AGAAGTTAGTAATATACAACCTTGATTTTTTTATTTCACT
ATATAATAGGGTGTCTCCTAAAATTGAACCATGTTTTATG
TCAAATGCTCCTGGACCCTCTATCTTTTCAAGCATTTGAT
TAATGGCAGCAGTTTTCCCAACACCAGATTCTCCTAAGGA
AAAAAATACATAAGGTTAGATGTATATGCAAGAAAATGAT
ACATGTTAAAACATTAAAATGAACCAATAACATTCTCCCT
CAATTGAAAATTGCATAAAAAGTGTGTTTTTGTTCTTCCC
TTTTAAAAAAATGTGGTTAAGAGTGGTTAAATGAGGAAGT
TAATATAAAACCCTCTCAAATTGTTTGATTTACACCTCTT
ACAAAAGAATAGATTAAGAGTTAACTATTATTTTTATCTA
ATGTTCACGCTAATCCTTTAGCACAGAACTACATGAAACA
TAATTCCTTAAAAATTTCTGCCAACCCAATTTGAGGAAGA
AATTTGATGATAAACTTTTTGTTGAATCAGAGTAGGGACT
CTGTAATGATTTTACAATTCATTAAGTATTAAAGTAAAGA
TAAGTATTTTCTTAGACAAAATTAGAGGTAAGGTATGTGT
TATCTGAGAGTTACATTGCCTTAATTCTCTGAATATGGAA
CTGGGAAAATGATACTATTGCCTCTGGTGCTATGCAACAC
AAGTCAGATAATTGGAAAAGGTAATTGATGGGTTGAAATA
CGCATTAAAATAGAGTAGGAGCTGTATTGAATTACTATTT
TGATAATGGTAAAAGATAGAAAAATCTTAATATTGGATTG
GGGAATCTCACTGAGTGTGTACATGTAAGTAAACCAATCA
ATGTTACTAATAAGAACCTCAGCCCACAGGCTACAGAGGC
CAAACATATATTATTAATACAATAGCTCTACTTCTGGAAT
TTCTCCTGCAGGTAATGAAAAGATGAAAAAGATTTATAAT
GTCCTATTTCAGCAAATATGTGGAAAAATGGGTGCTCATA
AACTGCTGGTAAGAAAATCAATTAATATAGTAACCAAAAC
TTTTCAGCGTATATTTTTTTTCCCACTTACAAAGTAAGAT
AGTTAGACCAAATATCTGTAAATCATTTCTAACTCCGAAA
TTCTCCTTCTATTAAATATTTGTAATACCTGTGAGAAGTA
CAGGGCAGGAATTCTTTAAAAGAAGGCTCATGAGAAAAGA
AAGGCATGTTGTGTCTCTGGTAGCAGTATAATTAATGCAT
TCTCCACATTCTGTTATCTTCAAGAAGTTTTCGCCAGATC
TTTGAAGATTAGTTAGTAACGAAGTTCCTAAGTTAAAATT
TAAAAAAAAGTTTCAAATGACCTAGAAAGTACTATTCACC
TAATCTTTTTTTTTTTTTTAAGTCATTAGGATTATTTTAT
TTTCATTAATTGTACATATGAAAAGTACATAGCTGGCTGG
GCGCGGTGGCTCACGCCTGTAATCCCAGCACTTTGGGAGG
CCAAGGCTGGCGGATCACGAGTTCAGGAGATCGAGACCAT
CCTGGCTAACATGGTGAAATCCTATCTCTACTGAAAATAC
AAAAAATTAGGTGGCGGGCGCCTGCAGTCCCAGCTACTCG
GGGGGCTGAGGCAGAAGAATGGCCTGAATCCGGGAGGCGG
AGCTTGCAGTGAGCCAAGATTGTGCCACTGCACTGCAGCC
TGGGTGACAGAGTGAGACTCTGTCTCAAAAAAAAAAGAAA
GAAAAAAAAGAAAAGAAAAGTACATGGCTATGCAGAAATA
AAATATGTTAAGATTTGTTTCAGGAAAATGTAATCATGTC
ACAATATAGTCAATCATAAAAGTTATTAGTTCATTACTCT
TAAAAGTCTTCCTATTCCTGAGAAAACTCCATTGATTATG
TCCAGGAGTTCCTAACTGTCGCATGTATTGGAGAAGCAAT
CATTTCCACTAAATTAAAGTCATTCTGCAAGTCACTTTCA
TCATCACTTTCATCACCACAGAGGACACTAGAGGCACTTT
TAGCTGCTCGACAGAAATTCATGCATTTCCACATTACAGC
AGTTCTCCAGTGGTGGATGCCCTAATCCTGGAGAGGTCAA
AGCAGTGACGCAGTCTATGGTGGATTGGATGTATTCACCT
AATCTTTTAGGTCCTCAATACGTAAAAATTTCTGGAAAAG
TCTGCACATTACAAAACAATTTAAACATACATAAATAAGC
CAAAATTGTTACAAGTGCCTGGGGGGTCTCTGCTGATCTC
AGAAATTATCCCTCACTCACACTCTTTCTGACTTTTTGAT
GTGGACAGTTAGTGCTATCAATTTTCCTCTTAAAATGCTT
TAGTTATGTCCCAGAGATTCTGTCTTTATCTACTTTTTTT
TTTAAATAGCAAATGGGCTCCTGGTCTTTTACTTTGATTT
GTAAAGGCCCTTTATATATTAAGGAAATTAGCTCTTGTAA
TCTGCTTGGTGTTTTATGTAAGTACTCTGATTATTATATT
TGACTGAGCTGATCTGTCCTCATCATTTCCTGGCTACTCT
TACTCTCTTACTTGTTTAACATTTCTGTATGGAATTTGGA
ATCAGCTTCTCTAGTCCTCACCACACCTATAATGTGGTAT
GTTTATTGGAATTATCTTTACCTCACAGATTAATTTAGGA
AGAATTAACCCATTTAGGACGATAGCTTTTGTCCAAGAAC
ATGGCATGCTTTTTTTATTTCTATGTCTCAGGAGTGTTTC
CAAGTCTTCTTCATATTGATTTTTGCATATTTCTTGTTAA
ACTTAGTTTTCTGTATTTCATCTTTTTAAAAATTTTGCTT
TTGCCATTTTATTTTATTTATTTTCTTACCCAATCCTGCT
GCAGTTGACCCCAAATCCATCCCACAGAAGCAAAGCCAAT
CTTGCAATGTTTACTTCCGGCTTTCTACCTTACTCCAGCC
ACCACTGTGATAACTTCTGGATGACCAACATGTGCGCACT
AATTCTCTCTGTTTTTGCCACTTTAAATAATATCTTATCT
TTTATTATTTACCTTGTAACTGGTTGTTGTTTGTATATAT
GTGGAAGATTATTTTTATATATTGTTTTGTAATTAGACTA
AAACTAAATTCTCTTATTGCTTATAGTAGTTTTAAGTTGA
TCCTTTCGTTTTCCAGATATTTTATAACTTCTGCAAATAA
TTAAAATTTAACCACTTATTTTCCAAATTTCTATCTCTAA
TTCCTCTTTTTAATTGCATTGGCTCGTATATACAAAACAG
TATTGAGTTAAAAATTGGATTTTAATGGTAATGCTTCAAG
TATTTCCCCTTAAGTAGACTCTGTTGTTGTTATTGTTATC
GAACTTTTAACTTCTGTTGCATTTTTCATTTCCAGAAGGT
CTACTTGGTTCTTTTTCAAATTGTGTCAGCTTTTAATAGT
TTCTCATGCATTTCAGGTATTTTCTATCTTTCTTTTTATT
TCTTTAAAAATGGTAAGCATGGCTGTCTGAGAATATATAC
CTTTATTCCAGTCATCCAAGTCTCATTAATTTGTGGCTGC
AATCTTGTTTCTGCTAATTATCTTTAAAGGGGTATTAAAT
TTGAAAATATTATTTGTAGGAATAATATAAAGTATAGGAT
AATAGTTCCACTCTATAGAAAGTATGTCCATTGGCTTCTA
ACTGGATGCTGGGAGACTACTGAGGGATTCCCTTAATCCC
AGTTCAAGACTGGAGATTCCTTAGATGATGTAGGATAATG
TATCTGGCCTCAGATTATGGGTACCTGGATATGTAAGGGC
TGGTTTAATCCAGTTCACCTTCACATAGAGAGTGTAGCTC
TTCATTAGCCCAGATTAAATTATACGTGTATGTGTATGTG
AGAAAGAGTGGAGGGAAGGAAGCTTTGATTTCTGTCATCC
TTAATCCTTGAATAGCCAACCTAATGATACAATGACTTGA
TTGATTCAATCAAAATCACATGTAATTCTTTAAATGGATA
TTGTAGCCTCAATAATTTCTATAAAGGAGAATTTTCAGCA
CTCTTAGTTGTGGATTGAACATTACTACAAAATTCACATT
TAAACTCCTCAAACATTAGTAGAAATCAAAATAAAACACA
CAACTCTTAATCTGCAAGCAAATGTTTCCTTCCAATAAGT
ACCCCCACCCCCCCACCCCCGCCGCCATGATAGCAAGAAA
GAGAATTCTGTGTCATGGTCTGTCACATCAGTACTCAATA
TTGGGATTTATATATCAATATCTTATAAACCCTTAGAGTA
CAGATTCCAGAAGAGAGAGCCTCAATTTTTTTCCCTTTTC
AGTTAGTTCCCTGTGCAAACAACCACACCAAAAGATCTTG
TCTAAACATAGTTCTGACTATTTTATTCTTTGTTTTCTAT
ACTCAGTAGTCGCTACCATGAGGCCATTTGAAACAATAGG
TTTGGGTGGGTAGGCAATACCTCAATATGACCTTTGCTGT
TGAGCTGGCTGCTACCTAGTAGACAGCATCTAATGTGAGG
CTCTGGAGAAAAACTTAGGTCCACAGTCTTCCTTTTGATG
TTTGGGGGATAGAAACAGTTAACATTTTTGAAACTGTGAA
AGCCCAATATACTGGACTCTCAGTTTTAGATTGTATGCTT
CAGGTAGAGAGAGTCTCCCTTGCCTGAACTCTATTATCTT
TCATCTTTGCTTAAAAACTAGTTAGCTTTTATCTAAATTC
ATCCCTCTCTTATTGAACTTCAGTAAAAGTGACAAAAAGT
AGCCAGTTCACACCAACGTTTTGATCCTCCAGCCACTTTC
CCTAGAGTTACAGCACATGATCTGTCTCCCAGATACCACA
GCTAACAATGTTGCCAATTTTTTGGCCATGGCATATAAAG
GATCACCTGTATTCATCTGCAACATTGTGTCTTCATTGCC
CAGCATCTGACTTTTAAGTCAATGTTAGGTATTTCAGGAT
TTTTTATGTGATTGTGTCATTTCTAGCTACTGAAATGTGT
ATTAATTATGATACAAGTTCCATCTGCTTTAACAAAGATC
CAAATATAACCATGGCTTTTAAAGGTGGAATTTGATTCCT
CTCTCATGTAACAGCCCATGGTCTATATGTCAGCTCCACA
GTGTTAGGAATCCAGGATTCTATTATCTTTTTTCCTGCCA
TCCTTAGCCTGCACTTTCCATATCTAGGTTCTTGGTGGTT
GCTTTAGGTTTCATCACCACATCTCAGGAGCAAGAACAGG
GAGAAAAAAATAGAAGAACATGTGTACATTCCTTTCTTTT
TAATTGAACAATCTAGAATTTGCATGATTCACCTCTAGTC
ATATCCTGCTCTCTAGATCTAATCTGGTCACATAACCACC
CTGCTCTACAAGGGAGGTTTAGCTGGATGATGAAGTGCCT
AGATGAATCTTCCAATGATAGAGAAACAGGAAAGAATAGA
GACGGGAGTGACAAGCAGCAGTGAATGCCACACAGGGTAT
TGATGCAAGAAGTAACATTAATATTTAATTTTTCATCATT
TTCCTTTATATTTTCCCACCTTGTTATTAAAGAAAGAACC
ACTTATATGTTTCTCTATAATCCCACACAAGAAACAGGGT
AAGCACATTAGAAAATAGCTTGATTAATACGTGTGGGATG
AATAAAGAAATTAATGAATGTTGGGTGACCTTCAAAACAC
ATCTTCTGATAATAACAGATTAGGATTACTCTTTTTAAGT
AAAGAAGTATAAGAAAAAATATCCTACTCAACCATAAAAG
GAGACTTTTGAAGCACATCTAGGATGTCCAAACAATTTAT
CATATTGTGGTTTACCATGAAAAAAATTACATGGTGACAT
TTAAATTCTTGTTACAGGTTTGGGTTTGAAAGCCAGGGAA
TGTTTTAGTTATTTCTAAGCTCTTTGCCTGCAATTAGAGT
AAGTGGCAGCCAGAGGAAGTAATGTTCTAGATTTGGAGAA
AACAGCTTTGGTTTCCCATGTGAGTGGTATACTAAGATGT
GGAGTCACATGCAAATGATATTCAGTTATACTTTTCTACA
TAGTGGTAAAAAGCTAAGGCTCTGAGTCAATATCAGCACT
AACGTGTGAAATACAATTCAGAGCTTGTAAACAAATATGA
TTGCCCACTAATATTTATTGTAACAAAATATTGAATAAAA
TAGTCTTGGCATTTCCAACGAAAACAAATGCAGAGTTAAA
ACTCTCTGGATGCTTTAGCATTCTGATAGCTCTGGTTGTT
TGCTGTCAAAAGCTCTTACAACCAACTCTGAAATTCTTTT
ATGAGAGAAATCTGACTTCAAGGCAATTCGATTTGTATTT
ATTAAATTTCTAATATTTGCAGGAACTCTAAAGAAGCTTG
ATTATTAGATTCCTGCCTCTGCCTCAAATTTCTACCAAGC
TTTCAAAGTGCAAGCAAGTTTCTTTTTTCTGCTATATGTA
GATGCAGAAGATTGGGAATAAAAATAATTTAGCATATATG
GATATTTGTGAAACTATGATTATTCTTTTCTAATTAGCAT
TTTCATTTACAATTAAGTAAATTGTATATATACCTTTATA
CAATTGTATATATACCTTTATACAATTTATATAACATATA
TGTTTTTCACATTTTACAAGTAGTCCTTTCCATTTTCTTG
TCCCAATAATTACAGCTAATTGAAATAAATAGTGCTCTTA
GGAAGACTTTCAATGTGCTAGTTTTACAATGTGCATTTAA
TTCAATAAAATGTACTCTAAATTTCTCAGAAAGTAATATT
CAAAGGTTATGTTTTTAAAGATATGTTTTGTAAACATAGA
TCTAAACTGGTCTCTACACAAACTTATATTAGTCCTCAAA
GTTGCAGATATAATTACTTTTATAAATAGAGTAGATATAA
TTACTTTTATAAATAGAGTATTCCCAATATTCTAACGTTA
CAAGTATGATTCTTATAATTATTCTTACCTCTTTGAATTA
GTGTCTGATCATTAGGAACTAAATCTGACCAAGGTATGAA
TTCACATTGCTCTATATCCACAAAATATCCAAAGATGGAA
CATTCACCAGTTGGTAGGTTGATGCCTACAACCGAAAATA
ATAAATTCAACTAAGAAAGGGGTTCAGTTATGGAATGTTT
CACTAACCATGTAAACTCTCTCTGAAAGATCTAATTGTTG
AACAAGAAATAATAAGTATTTAGCCAGGGTATATCCAACT
GTATAGGCCTGTTTTCCCCTCAATCTTCAATGTGTAAAAA
TGAAGTTTTATTAACTTCTTGTCCTCTTTATATCCAGAAA
GCAAGGTGAAGTATGATCTGATATTCCTTGAAATCTTACC
CCAAAGTTTTGATTATTACCATGTGTTTGGATGCAGTTAA
ATGCCAGTAACGTATTGATTGTGGTCAAACCAATATATCA
GAGAACTTTGTTATTTGTAAATCACACTTATCTTTCTATT
ATAAAAGTAATACATTTTCTTAGCACAAAATTCTGAAAAT
ATAGAATAAAAGTAAACTAATTTAGCCATGGATTCACCAT
AAGGTAATAACAGTATTAGTATTTCATATATTCTTATTTA
TCACTTGAATGGTAAACAAATCTTTGGAAAAGTGTGTGTG
CAAATTTTTTTACCATTCTAAAAATTGTGTTTTCTTATTG
TGTTTTAAGAGTTCTTTATCTATTCTGGATATATCTTTGT
TTGATATGTAATTTATATATATTCTTTGAATCTGTGGCTT
GTCTTACTATTATTGTTATTCTCTTAATGGTATGTTCTTC
AGAGCAAATGTTTTAATTAAACTTTTTTCTCTTATGGATT
ATGCTTTTAGTGTTGTACATAAGAACTCTTTGTCTAACTG
AAGGACACAAAGGATTTTTTCTTGTCGTTCTTAAGAATTT
TATAATTTAGACCAGGCGTGGTGGCTTATGCCTGTAATCC
CTGCACTTTGGGAGGCCAAGGTGGGCAGATCACTTGAGGT
CAGGAGTTTGAGACCAGCCTGGCCAACATGGTGCAACCCC
GTCTCTACTAAAAATACAAAAATTAGCCGAGCGTGGTGAC
AGGTGCCTGTAATTCCAGCTATTTGGGAAGCTGAGGCAGG
AAAATCACTTGAACCTGGGAGGCGGAGGCTGCAGTGAGCT
GAGATCACGCTATTGCACTATAGCCTGGGTGACAACAGCA
AGACTCCATCTCAAAAAAAAAAAAAAAAAGTTTATAGCTT
TACAATTTATATTTAGGCCTAGCATCCATTTTAGTGTATA
ATCTTAGTCTGTCAAATTCCTTTTTTTAAACATATAAATG
TTCAGTTGGTCCAGTACCATTTGCTGAAAAGACTATTCTA
TTAGTTAGCTTGGGCTGCCATAACAAAATACCATAGACTG
GGTGGCTTGCACAACAGAAATTTATTTTCTGTTGTTTTTT
GTGTGTTCAAATTTCCTTTTCTTCTAAGGATGCCAGTCAG
ATGGGATTAAGGCCACACTTCCAGGCATCTCCCTTATGGA
GCTCTCACACTCCCTGGCAATGATATACCTACCCTAATCA
CACCAAGGCCAGGTACCAGATAGCCAGGGACAGCCCTGTT
CACCAGAACTTGCTGAAATTATTCAAACTAGCCAATCCCA
AGCCCATTTACACTGCTTTGCCCATTCCTTCCTGCAGAAA
CCACAATAAAGGTACTTGCCCACAGTTCCCCTTTCTCCCT
CTGCCCTGTGACTGACCCCAGTGCTTCCATCCTGAATGGC
CCAATGTGTCATGTTCTTTCTCTTCAGGAACCTGTGAGTA
TAACAAAACTGTAAAACCATTTCCAGTTCCCTTTTCTTCA
TCTGAGTCTGGCCTCACCATACCTCACCCAAGGGAATATG
GTTAAAACAGCATGCCACATACGATTTCTGTTGTATATTC
TTCTTTGTTTTCCTTTACAAATCCCTTACAAATATAAAAA
TCATTCTTAGCTTACAGTCTGTACAGAAGTAGGCTACAAG
CTGGAATTGCCTTACAGGCTGTAGTATGCTAATCCCTGGT
TTAATTAAGTGTCCCTTTATTATACATCATTAGTTATTAG
AGAAATGCAGATTAAAACCACAGTGAGATACATTTCACAC
CCACTGGAATGGCTATAATAAATGAGAAAGACAATGACAA
ATTGCCTCCAAATGTTGGGGAGGATTTGGAGAACAAGAAC
CCTAATATATTGTTGGTGGGAATGTAGAATAGTGTAGACA
TTTTGGAAAACAGTTTGGCAGTTGCTCAAAAGTTAAACCT
AAAACTACCACAATATGACCCAGCAATTCTTGCCTTAGGC
ATCTACCCAAGAGAAATGAAAACATATGTCTACAGAAAGA
CTTGCATATAATGCATAAAAGCATTATCCATCATAGTCTC
AAACTTTAAACAATCTGAATGTCTACCAATGGGTAAATGG
ATAGACAAGATGTGATATATTCATAGAATGGAATACTATT
CAGCAAATTAACTACTGATAAATGATACATTATTGATGAG
CCTCAAAAACATTATGATACATGAAATAAACCAGACCCAA
CAGACCATATATTGTAGGAGTTGATTTCTTAAAATGCTTA
TTGAGGCTTAATTTACTAAGAAGCAAATTTGTTGCCAATG
GTTGGGGATGGGAATAAGGATTAACTGTAAATGGGAACGG
AGATCATAATGGAAAGACGAAAATATTCTAAAACTGATGT
ATGGTGATGGTTGCACCACTCAGTAAAGTTACTAAAAAAT
CACTGATACATATACTTGAAGTGGGTGAATTTGATGGTAT
GTAAAATATACCTCTATCAAGCTCTGTCTTCTCAGTTCAG
CAAGGCCATTATGCTCTTCTTAGGTTCCCTTCCCTGGGCC
ACCACCTGGAAAGCTCCTCCAGGTGGAGGGCTGGGGCAAT
CATAGGGCTCATCTCATTTACTCCCTGGGGCAAGGCCATG
ATTTATTACTGTCCATCCCAAATAAATGAGGATACTTCTT
GTTTTCCTTCTTGATAGGGATTGAAAATGTATTCACCAGG
TCAAGAACACATACCAAATGCCAGAGATTGTCCCTACTGG
TAAAAACAGTAGCCAATGTGACTGGGATTACTATTTGTTT
AAGATTATTATAGTCCACCATCACCCACCTTGATCCATCT
TTTTTATTTCAAAAGATCAGGTTAGTGAATTAAGTAGGAA
TATAATGGATAACTCATACCTGCATCTTTGAAGCCCTGAG
GATGTCATTGATATCTGCCATTTCTTCCAGGATGCAGTAT
TGGTTTGAGGTCTGTGGACTGAGGATTGGCTCTGGGAGGG
GCTTTCATTTGGCTTCTTATGCCATTATAAATCTTATTTC
ACAGGTCAGGAAATTAAGGTGAAGGTGTTTGCCAGTGCTA
AGTATATCCATTCTGATTATGCACCCAAGTGCTGGGGAAA
TGAGCACTGGATGAGTCCATGAACAAACTGCAATGGAGTT
GTACCAGGACCTTATCACCTTTCCTCTATAAGCCCCCACT
CTAATAGAGGGACCATGATGTTCTTTTGGTTCTACAGGTG
TAACTATTAGCTCAAATCCTGTATCCAACTATTCTTCAAA
GAACTGGTGTTCCCCTTTTCCCTAGTTAAGTAACTCTAAT
AAATGACTTTAGGTTCTTATTTGTTATGTCATTGCAGGTC
CTTCCTCAAGTTGAACTGCCTTTTCCTTCCTGAGATCTGA
GTGCTAAGGGTGCTCATTGTTATTAGTTGTCACTCTTCTA
GGCTCTCTCAGCAGACAGAGCTAAGAAATATATGTACATA
TACTGACCTGGGTATATACTCTGTTTTCGTTTGGTTTGTA
TTTGCATTACATGTAATTATTAATTACTCATTCTAAACTT
TTCTGTGTGCTTCAAATTAACTTATTAGATTTATACATTT
TTCTAACAAATCTAAAGTTATCTGATCTTTCTACACTATT
CTCAAACACAACAAAGATCTTAGCACACTTCCACCACCTA
TTGAACACCCCCCCTTCCATCTTATTTTGTGTATAATTTT
GATTTTGTCTTTTTAATAAAAAGTTAGTTTATAATCAATA
GTTTTATCAGTCTATTGATCTATATTACCAAGTTCTATGC
TCATCATTATTCTTATATTGGTCACCATCCCACTGTGTAT
ATTAGTCTTCTTGCTGAAGCACATCCTTTAATACTTCTTT
TATACATGAGTTACAGGTGTTTGACGATTTCAGTCTTCAT
ATGTCTGAATGGATCTTTATTTTGGTGTTATCTTAAATGA
TAATTTCTGAGGATAAAAATTTAGGTTCCTTCATCCATTT
GAAGACATGACTACATTATCTTCTAATCTCTATTGTTGCT
AATAACAATTTGTCTAATTATTATTATTATTATTTGAGAC
AGAGTCTTGCTCTGTCACCCAGACTGGAGTGCAGTGGCAC
GATCTCGGCTCACTGCAAGCTCCACCTCCCAGGTTCACAC
CATTTTCCTGCCTCAGCCTCCCAAGTAGCTGGGACTACAG
GCGCCCGCCACCATGCCTGGCTAGTTTTTTGTATTTTTAG
TAGAGATGGGGTTTCACTGTGTTAGCCAGGAGGTCTCCTG
ACTTCGTGATCTGCCTGCCTCGGCCTCCCAAAGTGCTGGG
ATTACAGGCGTGAGCCACCACACCTGGCCAAAAATTTGTC
TAATTATTATTCCTTTGTAGATATTGTCTTTTCTCTATAA
AAACTTTAAATATTTTTTATTGACATTTTGCAGTTTCACT
ATAAATTGTTTAAATGTGTTTAATATCAGTATTTATGTCA
ATCTGGCAAATTCTCTGATATTATATCGTCGAATGTTTCT
TCTCTGACATTCCCCTCCAGAATGAGAGATTCTTCTGAAA
TGTCTTGGCAGATCCTCTCGCTCATCACTGTTCTTCCATA
TCTTTTTCTTCTCTAGGTTTCAACTTACTAATTCTTTCTT
TGATGGTGACCAGAGTGGAGTTTATCCTATTGAATTTCTC
TTTTTATTTACTTATTTATTTTATTTTTTTATTATTCTTT
AAGTTCTGGAATACATCTGTGAATGTGCAGGTTTGTTACA
TAAGTATACATGAGCCATGGTGGTTTGCTGCTTCCATCAA
CCCATCATCTAGGTTTTCAGCCCCGCATGCATTAGGTGTT
TGTCCTAATGCTCTCCCTCCCCTTGCCCCCACCCCCCAAC
AGGTCCCAGTGTGTGATGTTCCCCTCTCTGTGTCCATTTG
TTCTCATTATTCAGCTCCCACTTATGAATGAGAACATGCA
GTATTTGGTTTTCTGTTCCTGTGTTAGTTTGCTGAGAATG
ATGGCTTCCAGCCTCAACCATGTGCCTGCAAAGGACATGA
ATTCATTCTTTTTTATGGCTGCATAGTATTCCATGGTGTA
TATGTGCCACATTTTCCTTATCCAGTCTATCATTAATGGG
CATTTGGGTTCATTCCAAGTCTTTGCTATTGTGAATAGTG
TTGCAATAAACATACATGTGCATGTTTCTTTATAGTAGAA
TGATTATATTCCTTTGGGTATATACCCAGTAATGGGATTG
CTGGGTCAAATGGTATCTGGTTCTAGATCCTTGAGGAATT
GCCACATTGTCTTCCACAATGATTGAGCTAATTTACACTC
CCACCAACAGTGTAAAAGTGTTCCTATTTCTCCACATCCT
CTCCAGCATCTGTTGTTTCCTGACTTTTTAATGATTGCCA
TTCTAACTGGAGCGAGATGGCATCTCATTGTGGTTTCGAT
TTGTATTCCTCTAATGACCAGTGATGAAGAACCTTTTTTC
ATATGTTTGTTGGCCACATAAATGTCTTCTTTTGAGAAGT
GTCTGTTCATATCCTTTACCTACTTTTTGATGGGGTTGTT
TGTTTTTTTTCTGGTAAATTTGTTTAAGTTCCTTGTAGAT
TCTGGATGTTAGCCCCTTATCAGATGGATAGATTGCAAAA
TTTTCTCCTGTTCTGTAGGTTGCCTGTTCACTCTGATGAT
AGTTTCTTTTGCTGTGCAGAAGCTCTTTAGTTTAATTAGA
TCCCATTTGTCAAATCTGGCTTTTTTTGCAATTGCTTTTG
GTGTCATAGTCATGAAGTCTTTGTCCATGCCTATGTCCTG
AATGGTATTGCCTCGGTTTTCTTCTAGAGTTTTTATGGTT
TTGGGTCTTACATTTACATCTTTAATCCATCTTGAGTTAA
TTTTTGTATAAGGTGTAAGGAAGGGGTCCAGTTTCAGTTT
TCTGCATATGGCTAGCCAGTTTTCCCAACACCATTTATTA
AATAGGGAATCCTTATCCCATTGTTTATTTTTTTTTTGCC
AGGTTTGTCAAAGATCAGATGGTTGTATATGTGTGGTGTT
ATTTCTAAGGCCTCTGTTCTGTTTCAGTAGTCTATATATC
TGTTTTGGTAACAGTATCATGCTGTTTTGGTTACTGTAGC
CTTGTAGTACAGTTTGAAGTCAGGTAGTGTGATGCCTCCA
GCTTTGTTCTTTTTGCTTACGATTGTCTTAGCTATATGAG
TTCTTTTTTGGTTCCATATGAAATTTAAAGTAGTTTTTTC
TAATTCTGTGAAGAAAGTAAATGGTAGCTTGATGGGAATA
GCATTGAATCTATAAATTACTTGGGGCAGTATGGCCATTT
TCACGATATTGATTCTTCCTATCCATGAGTGTGGAATATT
TTTCCATTTGTTTGTTCTCTCTTATTTCCTTGAGCAGCAG
TTTGTAGTTCTCCTTGAAGAGGTCCTTCATGTCCCTTGTA
AGTTGTATTCCTAGGTATTTTATTTTCTTTGTAGCAAATG
TAAATGGGAGTTCACTCATGATTTGGCTGTTTGTCCTATT
ATATTATTGTCTATTATTGTCAATATATTGCCTATATTGG
TGTATAGGAATGCTTGTGATTTTGCACATTGATTTTGTGT
CTGGAGACTTTGCAGAAGAGACTCAGACTCCCACACAATA
ATGGTGGGAAACTGTAACACCCCACTGTGAATATTAGACA
GATCAACAAGACAGAAAATTAACAAGGATATTCAGGACTT
GAACTCAGCTCTGGACCAAACGAACCTAATAGACATCCAC
AGAACTCTCCACCCCAAATCTGCAGAATATACATTCTTCT
CAGCACCACACAGCACTTATTCTAAAAGTGATCACATAAG
TGGAAGTAAAATACTCTCAGCAAATGCAAAAGAAAGGAAA
TCATGACAGTCTCTCAGACCACATTGCAATCAAATTAGAA
CTCAGGATTAAGAAACTCACTCAAAACCACAAAACTACAT
GGAAACTGAGCAACCTGCTCTGGAATGACTGCTGGGTAAA
TAATCAAATTAAGGCAGAAATAAATAAATTTTTTGAAACC
AATGAGAACAAAGGCACATGTACCAGAATCTCTGGGACAG
AGCTAAAGCAGTGTTAAGAGGGAAATTTATAGCACTAAGT
GCCCACATCAGAAAGTGGGAAAGATCTAAAATCGACACCC
TAACATCACAATTAAAAGAACTAGAGAAGCAAGAGCAAAC
AAATTCAAAAGCTAGCAGAAGACAAGAAATAACTAAGATC
AGAGCAGAACTGAAGGAGATAGAGACATGAAAAACCCTTC
ATAAGATCAACCATCCAAGAGCTGGTTTTTTGAAAAGATT
AACAAAATAGATAGACCACTAGCCAGACTAATAAAGAAGA
AAATAGATGACTCAAATAGATACAATAAAAAATGATAAAG
GGGATATCACCACTGATCCCACAGAAATACAAACTACCAT
CAGAGATTAATATAAAAACCTCTATGCAAATAAACTAGAA
AATCTAGAAGAAAAGGATAAATTCCTAGACACATACACCC
TCCCAAGACTAAACCAGGAAGAAGATGAATCCCTGAATAG
ACCAATAACAAGCTCTGAAATTGAGGCAATAATTAATAAC
CTACCAACCAAAAAAAGCCCAGGACCAGATGGATTCACAT
CCGAATTCTACCAGAGGTACAAAGAGGAGCTGGTACTATT
CCTTCTGAAACTATTCCAAACACTAGAAAAAGAGGGACTC
CTCCTTAGCTCATTTTATGAGGCCAGCATCATCCTGATGC
CAAAACCTGGCAGAGACACAACAAAAAAAGAAAATTTCAG
GCCAATATCCCTGATGAACATCGATGAAAAATTCTCAATA
AAATACTGGCAAAATGAATCCAGCAGCACATTAAAAATCT
TACCCACGACAATCAAGTTGGCTTCATCCCTGAGATGCAA
GGCTGGTTCAACATACACAAATCAATAATCAATAAATGTA
ATCCATCACATAAACAGAACCAGTAACAAAAACCATATGA
TTATCTCAATAGATACAGAAAAGGCCCTTTGATAAATTCA
ACACTCCTTCATGCTAAAAAACACTCAATAAACTAGGTAT
TGATTGAACACATCTCAAAATAATAAGAGCTATTTATGAC
AAACCCATAGCCAATATCATACTGAATGGGCAAAAGCTGG
AAACATTCCCTTTGAAAACCGGCACAAGACAAGAATGCCC
TCTTCACCACTCCTATTTAACATAATATTGGAAATTCTGG
CCAGGGCAATCAGGCAGGAGAAAGAAATAAAGGGTATGCA
GATAGGGAGAGAAGATGTCAAATTGTCTCTGTTTGCAGAT
GACATGATTGTATATTTAGAAAACCCCATCGACTCAGCCC
AAAAACTCCTTAAGCTGATAAGACTTTCTCTTTGTAAATG
ACTAAATTTTTCATTTCCAGATGTCTATTTCATTCTTTTT
CATAGCTATATGTTCTTTTAAAATTTCTACTTGTTTCTAC
TTGTTGTTCCATAATTCATCATTTATTAAAAATGGATGCC
ATTCATTTATCTTTTTAGAACCCTAAACACTTACATTCAA
ATCTGTGTTAGGTCATAATAATTTTCCCTGAGATGAATTC
ATATGATGGGCCATTTTGATGGTATACTTCCTTAACAGAT
TAGGTTTTCTTTATGTGTTTTACAATTTTTTCTTGCAATG
TAATTATAATTTTTTTTGGCTCTCCCCCTTTTTTTCTTTT
TCCTCATTTCTACTTTGGTGGTTTTATAGTTCTATAATTG
CTTCTACTTGCCTTTCCTTCCCTTTTTACCCTCCTATTCT
AACCTAATTTTATACTGATATTTCAGATGACAAAGCAAAA
TTTCATATTCATTGTTTTAAGATAAGCATTCAAATATAAT
GAATAATTTGTTAACTTGCCTTTTAGTTTACAGGAAGAGC
AAACACAATTTTAGGTATTTCTGCCTAACAAATAAATTAA
GGCAATTTATTTATCTATAGGAGTTAGAGGCATGGAGTTG
AATCATTCATTTCAACAACAAATTAACGTGCAATGCTTTT
GGATTAAAGGTTAATTTCCACAGGAAATAACATAGAATCT
TTGCCATCCAGATGTCTTAAATAGAATTTTTAACAAATAC
AGTAATGTGCCACACAATGATGTTTTAGTCAATCATGGAC
TGGATATATAATGAAGTTACCATAAGATTATAATGGAGCT
GAAAAATTCCTATCACCTAGTGACATCATAGTCATCATAA
CATCGTAGCTGTCATAATGTCACAGCACAATGCACTAATT
CTCTTTGTGGTGATGTTGGTGTAAACAAACCTACTGTGGT
GCCAGTTGCATATACAATTATCTACAGTACATAATATTTG
ATAATGATGATAAATGACTACGTTACTGGTTTATGTATTT
ACAATATACTTTTTATCATTATTTTAGACTGCACTCCTTC
TATTTATATATAAAATTAACTGTAAAACAGCTTCAGGCAG
GTCCTTCATGCGGTATTCCAGAAGAAGGCATTGTTGTCCT
AGGAGATGACAGCTCTGTGTGTATTATTGCCCTGAAGACC
TTCCGGTGGGACAATATATGGAGGCGGAAGACAGTGATAT
TGATGAACCTGATCCCACGTAGGCCTAGGCTAATGTGTGT
GTGTCTTAGTTTTTAACAAAAAAGTTCAAAAAGTAAAGAA
ATAAAATAAAATATAAAAATAGAATAAAGATATCAAGAAA
ATATTTTTACACAATGTGCTTTTGCTTTAAGCTAAGTGTT
GTTTCAAAGGAGTCAAAAGTGAAAAAAATTAAAATCTTAT
AAAGTAAAAAAAATTATAGTAAGCTAAGGTTATTATTGAA
GAAAAAAAATTTTTTTTTTGAGGCTGGGTGTTCATCTGTT
GTCCAGGCTGGAGTACAGGAGCACGATTATGGCTCACTGC
AGCCTCCAACTCTTGGGCTCAAGCGATCCTCTCATCTCAG
CCTTCCAAGTAGCTGAAATTACAGGAGCATACCACCATGC
CTGGCTCTTTATTTATTCACTCATTTGTTTTTAGAGATGG
ATGGGTCTCACTATGTTGCCCAAGCTAGTCTTGAACTCCT
GGCTCAAGCAATCCTCCTGCCTTGGCCTCCCAAAGTGCTG
GGATTACAGGCATGGGCTACTGCACACAGCCTGAAGAAAG
AAAAATTTACAAATAAATTTAGTGTAGCCTAAGTGTACAG
TATTTATAAAGTCTACAGTAATGTGCAGTAATGTCTGAGG
CCTTCACAGTCACTCACCACTCACTCACTAACTCAGAACA
ACTTCCAGTCCTGCAAGTTCCATTCATGGTAAGTGCCCTA
TTCAGGTTTGCCATATTTTAAATCTTTTATACTGAATTTT
TACTGTACCTTTTCTATGGTTAGATATGTTTAGATGCACA
AATACTAGTTTGTTATAGTTGCCTACGGTATTCAGTACAG
TAACATGCTGTACATATTTGTAGCCTTAGAGCAATAGGTT
ATGCCATAGAGCCAAGGTGTGTAGTAGGCTACACTATCTA
GGTTTGTGTAAGTTCACTCTTTGACATTCACACCATGAAA
AAAATCCCCCAACAGCACATTTCTCAGAACACATCCCAGT
TGTTCAGCAATGTATGACTGTAACCTCAAACAAGTACATC
AGACAAATCAGTAGGATTTGTATTTTTGGTATAATGTTGC
TAGCATTCATCTTTATTTAACAAAGTTCTTCTAAATATAT
TTATGCTTAATATTTTGTCTCTTTTTGGTACCTGCATCAA
CAATCACTTTACCTACTCAAAGTTCTTTTAGTCAACAACA
GCTAATTGCAAATGTTTACTGTTTCAAAGTAATAGGATGG
ATTCCATTTGTTAGATTCAAAAAGCACAAGTACTAAAGAA
ATCTAAGGCTTTATAAAATAATTTGGATTTTTTTAAAAAA
AAGAAATATAAGACTATAATATTATGATCCTACAGAACTT
CTTGCTACATGGTGGTATGGATAATACAGATCCAGAAACA
CAGCAAATGAGCTCAGAGTAACTGAATTCATAGTTTTATG
GCTTTACCTTCTGCTTTACTAGCATTATAGGTTTTTGTAG
AACCTAAAATCAAACAGGAATGTAATTTTCTTCAGCTTCT
TTCACTACAATGAGGGTATTGGGTATATTATAAACCTTCT
TTTTCCTTTAATCTTAACATTTTAAAAGATGAACCTAATC
ATTATAAGCCAAGCATTGCTTTAATATTTCAAAATAAGTA
TAGTTATGATTTTTCCCACAGAACTTACCTACTTGTGAAC
TGTTTCCAAATAATTCATGAACAAGTTTGTCAAAATCGTA
TGTTACTTTTGCAAGAGAATCAGATTCAAGACTTGGACAA
AATGGTATATTTTCTCTGGGTTCATCTTCACGGTTTAAAG
CTCCTCCAAATGCCCAAGTAAAAGCAAACACAAAAAGCTT
TTGAATAATTTTTGTTAATTTATCAGGATTTTTCTCTGGA
TACCATGTATTTTCATCCCTGGGGTAGACAGGTATGGAAG
AATGAAGGTTAACATTTTTAGAAAGCAGTTTAGGAATAGA
AATTTACTTTAATATAATGTTAAAGTTTCATTATTAAAAA
TTGTAATGCAGTTAGGTATTAACATAAAAGTTTCAGAGTT
TATGTAAATTTTTTCCTTTGATAATTATCATGTAAATGAT
ACAATCACTATTTTTTTAAAGTACCATATGTATAAAACTT
GTGTAGTCAAACTTCATTTCAAATATACCTTTAATATGTT
TTTATTTAACTTATGTATATATGTTTTTATTTATAATATA
CTTTAATATATGTTTAGTATGTTATTTAATATACATACAT
ATGCTTAATATATGTATATATTTTAATTTATGTAAAAATG
TTTCATTTTTATTTTAGGTCAGTTTATTAGCTGACAGTTT
ATCTGTATTTTGGAAGAGGAAATTATAATTCTTAATTTTA
TGTGGGAAAGACATAAGTGAATAGTCATTCACCCTGTATT
CGTCTCACCCAAGTCCTAGAGGTTGATTTAGTTCAACCTG
GCTAAAGCCAGGCAGTCTGAATCTGGAGAGTCTTCTCCAC
TCTGGATTAACCTAGATCATCCATGGTTGGTAGGATCATG
AAATTCTATGGTGATGGTGATGGGGCTGAACATGAGATTT
GAGCCTGATTTAAAGACATTTCATATAGTTCAGAATTCAG
TATTATCATAAAACTATTTATAAATTATGAAAAACCTAAA
ATATGTCACTAAACTGGAATTTATTAGCAATCATTAATGT
ACAGTTCATTTGTACAATTCTATCTGAAATTTCTAGCCAT
ATGTTATAGTTCACTTAGCAAATATCTGAGTGGTTATTAT
GTATTGATTTTTCTGAACAAAACAGATATGATCCCTTTTT
TACAGAAGAGCAAAATTAATGCTAAACAATGGTAAGTGTA
AAGAAAAAAGTCAGTCAAGGGGCCAAGATGGTCGATTAGA
AGCAGCGGCCACCCTTGGCACTCACGAAGAGGAATGAAAG
CAGTGAGAGAAGTCAGCACCTTCAACTGAAATATCCAGGT
TCTCTCACTGGGACTGACTAGGCAAACAACTCGACCCATG
GAGAACGAAGAAAAGCAGAGGCAGGTGATGGTCCACCTGC
GAGTGGCATATAGCCAAAGGAACCCCCTTCCACCCCCAGC
CAAGGGAAGCAGTGAGGGAGTGTGCAACCCCACTCCCTCA
CTGCTTCTCCCATGGATCTTTGCAACCCACAGATCAGGAG
ATCCCCCGTGAGCCCATGCCACCAGGGGCTTGGGTCCCAC
ACACAGAACTGTGGGGAATCTTGGCAGAGCAGCCACTCAG
GCACACACAGAGACCTAGGAGTTTTATGTACTCTGGCCCC
AGGAATCCCAGAAAGACAGGAGATCTATCCATACTTTCTG
ATAGGAAAAGGGCTGGATCCAGGGAGCCAAACAGCATCAT
TCTCTGGGCCCCACTTCCAAGGCACCTCACAAGTTAAGAC
CCACTGACTTGGAATTCCAGCCAGCCAATGGCAATAGGCT
GGAGGCTGTGTGAGATGGGACCAAATTCCCAGGGGGCAGG
GCAGCTGCCATCTCTTGGTTGACTCAGTTGTTCCAGCCTG
CTGGCTCCGGAGAGTCCAGGTGGTCAGGACAAGGAGGGTT
TCCCCACAACACAGTACAGCTACTTTGCCAGATTGTGGCC
AGACTGCTTCTTTAAGAGGGAACCCCAATCCATTCCTCCT
CACTGGGTGTGGCCTCCCTGCAGAGGTTTCAGCCACTCCA
CCCAGAGTTATATGGACAGAACTCTGATCTCTCCCTGGGA
TGAAGCTCCTGGAGGTGGGGCTGGCTGCTGTCTCTGTGGT
TTGATTGACTCAGCTGTTCCAGCCTGCCAGCTATGGAGAG
TCCAGGTGGTCTGGGAAAGAAGGGGCCACTCCCAATGCAG
CACACTTGCTCTACCAAGAAGCAGCCAGACTGCTTCTTTA
AGGGAGTTCCTGATCCTGTTCCTCTTGACTGGGTGAGACC
TCCCAACAGGGGTCTCCAGACACCTCCTATAGGAGCGTTC
AGGCCGGAAACAGGTCAGTACCCCCTTGGGACAGAGCTTC
CAGAGGAAGGAGTAGGCTACCATCTTTGCTGTTTCAAAGC
CTTCACTGGTAATACCTCCAGGTAAGGAAAAAACTGAGGC
AAGTAGGGTCTGAAGTGGACCTCCAATAAACTGCAGCTGC
CCTATGGAAAAGTGGTCTGACTCTAAAAGAAAAAGAGACA
GAAAATGACAATAATAACATCAACAAAAATGACTCCACAA
AAACCCCACTCAAAGGTCAGCAAGATCAAAGATTTAAGAT
AGATAAGCCCACAAAGATGAGAAAGAATCAATGCAAAAAT
GCTGAAAACTCAAAAGCCGGAGTGCCTCTTCTCCAAATGA
CTGAAACACCTGTCCAGCAAAGGCACAAAACTAGACTGAG
GATGAGATGGCTGAATTAACAGAAGTAAGCTTCAGAATGT
GGGTAATAATGAACTTTGCTGACTTAAAGGAGCATGTTGT
AACCCAATGCAAAGAAGCTAAGATCATACAAAAAAAATAC
AAGAGCTGATAACCAGAATAGTCAGTTTAGAGAGGAACAT
AACCGACCTGATAAAGCCAGAAAACACAATACTAGAATTT
CTCAATGCAATCACAAGTATCAATAGCAGAACAGACCAAG
CAGAGGAGAGAATCTCAGAGCTTGAAGACTATCTTTCTGA
AATAAGACACGCAGACAAGAATAAGACAGGCAAAAAAGAA
TGAAATGAAATGAACAAAAACCACTGAGAATTATGGGATT
ATGTAAAGATACCGAACTTATGACTGATTGGGGTTCTTGA
AAGAGATGGGGAGAATGGAACCAAGTTGGAAAACATACTT
CAGGATATCATCCAGGAGAAGTTCCCCAACCTAGCAAGAC
AGGCCAACCTTCAAATTCAGGAAATGCAGAGAAACCCAGT
AAGATGCTCTATGAAGAAATCAACCCCAAGACATAAACAT
CAGATTCTCCAAGGTTGAAATGAGAGAAAAAATGTTAAGG
GCAGCCAGAGAGAAAGGCCAGGTCACCTACAAAGTGAAGC
TCATCAGACTAACAGTAGACTTCTCAGAGAAAGCCCTATA
AGCCAGAAGACATTGGGGGCCAATATTCAACATTCCTAGA
GTTTACAACCTAGAATTTCATATCCAGTCAAACTAAGCTT
CATAGGCAAAGAAGAAATAATAACTTTTTCAGACAAGCAA
ATGCTGAGGGTATTCATCACCACCAGGCCTGCCTTGCAAG
AACTCCTGAAGGAAGCACTAAATCTGGAAAAAAAAAAATC
CTTTATGAGCCTCCATAAAAATGCACTGAAGTACACAGGC
CAGTGACACTATGAAGCAACCATATAAAGAAGTCTGCAAA
ATAACCAGATAGCATCATGATGACAGGATTAAATTCACAC
AAGACCCATTGGTATGCTGTCTTCAAGAAACTCATCTCAT
GTGCAAAGACACACACAGGCTGAAAATAAAGGGATGGGGG
AAAATTTACCAAGCAAATAGAAAACAAACAAACAAAAAAA
GCGGGGTAGCAATCCTAGTTTCTGACAAAACAGATTTTAA
GCCAACAAAGATAAAAAAAAGACAAAGAAGGGCATTACAT
ATGATTATGTACATGATTACATATGATTATGAAATCACAA
AAGGAAAGTGAAGGACTTCTTCAAAGGGAACTACAAACCA
CTGCTCAAGGAAATCAGAGAGGACACAAAGAAATGGAAAA
ACACTTCTATGCTCATAGATAAGAAGAATCAACATTGTGA
AAATGACCATGCTGCCCAAAGCAATTTATAGATTCAATGC
TATTCCTATTAAACTACCATTGACATTCTTCACAGGTATA
GGGTTCAATCTGACAAGAAGAGCTAACTATCCTAAATATA
TGTGCACCCAATACAGGAGCACCCAGATAACACCCCCACT
GACAATATTAGACAGATCATTGAGACAGAAAATTAACAAA
GATATTCAGGATGTGAACTCAGCTCTGGATTAAGTGGACC
TGGTAGATATTTACAGAACTCTTCACCCAAAAACTACACA
ATATACATTCTTCTCATTGCCACATGGTGCTCACTCTAAA
ATTGATCACATAATCAGAAGTAAAACACTCCTCAGCTGAA
ATCATAACAGTCTCTCAGATGACAGCACAAGTCAAATTAG
AGCTCAAGATTAAGAAATTCACTCAAAACCACACAACTAC
TGTAAATTGAACAACCTGCTCCTGAATGACTCTTGGGTAA
ATAATGAAATTAAGGCAGAAATCAAGAAGGTCTTTGAAAC
TAATGCAAACAAACAGATAATGTACCAGAATCTCTGGGAT
GCAGCTAAAGTGGTGGTAAGAGGGATGTTTATAGCACTAA
ATGCCCACATCAAAAAGCTAGAAAGATCTCAACACATTAC
CATCACAACTAAAAGAACTAGAGAATCAAGAGCAAACAAA
CCCCAAAGCTAGAAGAAAAGAAATAACCAAGATCAGAGCT
GAACTGAAGGAGATAGAGACATGAAAAATCCTTCAAAACT
CAATGAATGCAGCAGCTGATTTTTTGAAAAAAGTTAATAA
AATAGATAGACTGCTTAGACTAATAAAAAAGAAAACATAA
GAATCAAATAGCCACAATCAGAAATGATAAGGGGAATATC
ACCAATGACTCCATAGAAATACAACCAACCAATGGAGAAT
ACTACAAACACCTCTATGAACATAAACTAGAAAATCTAGA
AGAAATGGATAGATTCCTGGACACATACAGTCTCCCAAGA
CTGAACCAGGAAGAAATCAAATCCTTGAATAGGCCAATAA
TCAGTTCTGAAATCGAGGCATTAATAAATAGCCTACCAAC
CAAAAAAAGCCCAGGACCAGGCAGATTCACAGCTGAATTC
TGCTAGAGGTACAAAGAAGATCTGGTACCATTTCTAATGA
AACTATTACAAACAATTGAAAATGAGGGACTCCTCCCTAG
CTCCTTTACTGAGGCCATCATTATTCTGATACCAAAACTT
GGCAGAGATATAACAAAAAAGAAAACTTCAGGCCATCCCT
AATGAACATCAGGGCAAAAATCCTTGCAAAAAAAATACTG
GCAAACCAAATCCAGCAGTACATCAAAAAGCTTATCCACC
ACAATCAAGTTGGCTTCACAACTAAAAGAACTAGAGAATC
AAGAGCAAACAAACCCCAAAGCTAGAAGAAAAGAAATAAC
CAAGATCAGAGCTGAACTGAAGGAGATAGAGACATGAAAA
ATCCTTCAAAACTCAATGAATGCAGCAGCTGATTTTTTGA
AAAAAGTTAATAAAATAGATAGACTGCTTAGACTAATAAA
AAAGAAAACATAAGAATCAAATAGCCACAATCAGAAATGA
TAAGGGGAATATCACCAATGACTCCATAGAAATACAACCA
ACCAATGGAGAATACTACAAACACCTCTATGAACATAAAC
TAGAAAATCTAGAAGAAATGGATAGATTCCTGGACACATA
CAGTCTCCCAAGACTGAACCAGGAAGAAATCAAATCCTTG
AATAGGCCAATAATCAGTTCTGAAATCGAGGCATTAATAA
TAGCCTACCAACCAAAAAAGAGCCTGAATAGCCAAACCAA
TCCTATGAAAAAAGAACAAAGCTGGCCAGGCCCAGTGGCT
CACACCTGTAATCCCAGCTACTCAGGAGGCTGAGGCGGGC
AGATCACGAGGTCAGGAGATGGAGACCATCCTGGCTAACA
TGGTGAAACCCCGTCTTTACTAAAAATACAAAAAATTAGC
CAGGTGTGGTGGTGGACACCTGTAATCCCAGCTACTCAGG
AGGCTGAGGCGGGCAGATCACGAGGTCAGGAGATGGAGAC
CATCCTGGCTAACATGGTGAAACCCCGTCTTTACTAAAAA
TACAAAAAATTAGCCAGGTGTGGTGGTGGACACCTGTAAT
CCCAGCACTTTGGGAGGCTGAGGCGGGCAGATCACGAGGT
CAGGAGAGCAAGTCTAGAATACAAAATCATGTGCAAAGTC
CACTAGCATTCTATACACCAACAACAGGCAAGCAGAGAGC
CAAATCATGAATAAACTCCTGTTCACAATAGCTACAAAAA
GAACAAAATACCTAGGAATACAGCTAACAAGGGAAGTGAA
GGACCTATTCAAAGGGAACTACAAACCACTGCTCAAGGAA
ATCAGAGAGGACACAAATAAATGGAAAAACATTCTATGCT
CATGGATAAGAAGAATCAATACCGTGAAAAGGACCATACT
GCCCAAAGCAATTTAGAGATTCAATGCTATTCTTATTAAA
CTACCATTGACATTCCTCACAGAACTAGAAAAAAATACTT
TAAAATTCATATGGAACCAAAAAAGAGCCTGAATAGCCAA
ACCAATCCTATGAAAAAAGAACAAAGCTGGCCAGGCCCAG
TGGCTCACACCTGTAATCCCAGCACTTTGGGAGGCTGAGG
CGGGCAGATCACGAGGTCAGGAGATGGAGACCATCCTGGC
TAACATGGTGAAACCCCGTCTTTACTAAAAATACAAAAAA
TTAGCCAGGTGTGGTGGTGGACACCTGTAATCCCAGCTAC
TCAGGAGGCTGAGGCAGGAGAATGGCGTGGACCTGGGAGG
CGGAGTTTGCAGTGAGCCGAGATCCTGCCACTGCACTCCA
GCCTGGGCAGCATCACACTGTCCAACTTCAAACTATACTA
CAAAGCTACAGTAACCAAAACAACAAGGTACTGGCACAAA
AACAGACACAGAGACCAATGGAATAGAATAGAGAACTCAG
AAATAAGACTGTATATCTACAACCATCTGATCTTTGACAA
ATGTGACAAAAACAAATGGGGAAAGGATTCCCTATTTAAT
AAATAGTGCTGGGAGAATTGGCTAGCCATATGCAGAAAAC
TGAAACTGGACCCCTTCCTTACACCTTATACAAAAATTAA
CTCAAGATAGATTAAAGACTTAAATGTAAAACCCAAAACT
ATAAAAACCCTAGAAGAAAATCTAGGCAAATACCATTCAG
AATATAGGCATGGGAAAAAATTTTATGACAAAAATTCGAA
AAGCAATTGCAACAAAAGCAAAAATTGACAAATGGGATCT
AATCAAACTAAAGAGCATCTGCACAGCAAAATAAACTATC
ATTAGAGTGAACAGACAACCTACAGAATGGGAGAAAGTTT
TTGCAGTCTATCCATCTGACAAAGGTCTAATATCCAGAAT
CTACAAGGAAGTTAGGCTGATTTAAGAGAAAAAAAAACAT
TAAAAAATGGGCAAAAGACATGAACAGATACTTCTTAAAA
ATGGCCAACAAACATGAAAGAAAGCTCAACATCACTGATC
ATTAGAGACATGCAAATCAAAACCACAATGAGCTACCATC
ACATGCCAGTCAGAATGGTGATTATTAAAAAGTCAAAAAA
CAACAGATGCTGTCAAGGTTGCAAAGAAAAAGGAATGCTT
TTACACTGTTGGTGGGAGCGTAAATTAGTTCAACCATTGT
GGAAGACTGTGTAGTGATTCCTCAAAGACCTAGAGGCAGA
AATACCATTTGACCCAGCAATCCCATTACTGGGTACATAC
CCAAAGGAATATAAATCATTCTATTATAAAGGTACATGCA
CACATATGTTCATTGCAGCACAATTCACAATAGCAAAGAT
ATGGAATCAACCTAAATGCCCATCAATGATAGACTGGATA
GAGAAAATGTGGTACATATACACCATGGAATACTATGCAG
ACATAAAAAGGAATGAGATCATGTCCTTTGCAGGGACATG
GTTGGAGCTGGAAGCCATTATCCTCAGCAAACTAATGCAG
GAACAGAAAACCAAACACTACATGTTCTCACTTACAAGTT
GGAGCTGAAGGATGAGAACACATGGACACATGGGCAGGGG
AACAACGCACACTGGGGCCTGTCAGGGTGGTGGTCAGGGG
AGGAAGGGCATCAGGAAAAATAGCTAATGAATGCTGGGCT
TAATACCTAGGTGATGGTAGGATCTGTGCAGCAAACCACC
ATGGCACACATTTACCTATGTAACAAACCCGCACATCCTG
CGCATGTACCCCTGAACTTAAAATAAGAATCAAGCACTGC
ATGAAGAATAATAGTAGGGAAAACTAGTTTAGATGTGGGA
GTCAGGGAAGGTATCTTTGAAGAAGTAACCATTTAATTGA
GACCAAAGAATCAGTGATATTCGGCAAAATATAGGAGAAA
GAACATCTTGGGCAGAAGGAATACATGCGCCAAGACCATA
AGGTCAAAGGATCATGGCTTGTTTGAGAAACTGAAGAAAA
GGCAAGTGTCACTGAAGCACAATCAGAGCAAGAGATTAGG
AGATGAATCTGGAAAGGTAGGCAGGACCTTTTTAGGCTGT
ACCAAGATTTTTTTCTTCCACTTTGAGAGTAATGGGAAGT
CTTAAATCACTACAAAAGAGAAAAGAAATATTTTAAATTA
TGTTTTAAAAAGATTGACTCTTGCATATAAGTACCAAGAG
ACATGTACAAGCATATTAATCATATTACTATTGTTAATAA
CAAATTGAAAATCTAAATGTTTACCAATCGATAAATAACC
TGTGATACACGTGTGTGTGTATGTATATATATATATATAT
ATATCACAGTTTATATATATAATGACAACGGACTAGTAGG
TAGCAGTGAAAAGAAATAAGAATAGCTATATGCACAATGG
ACTAAACATGTAATGTTGAACAAAAGATGCAAGTGGCAGA
AGATCATACAGGATGATTTCATTTATTTAAAGTTAAAAAC
ACACAAAGCTAAAAAATATTATTTTGAAATATATTAATAA
GTACAAAATCCAGAATAGTAGTTATCTCAGATGATGGGAT
ACCCTGAGATCTAGGAGAGAATACAGAGGACTTCAAAAAT
AAAATAATATGCTTTTTCTATGGCTGAGTAGTATATATAT
GAGTCATTATGGTATTGTTATTTATGTACTATACACATTT
TATAAATGCTCTTTTTGGCTATTCACTATTTAATAAAAAT
TTAATTTCTTGTTGTTACATTGAGAATGAGCAGGAAAAAT
TGGGGAAACGAATTAGGAAGCTATTACAAACAGTATAGGC
AAGAAATGATGGAGGTTTGGGTTAGAATGCCATAATCGAG
ACGTAGATAAGTCAGTGGATTTTAAGACAGAACTGACAGG
CAGAGTAGAAACCACAAGTGAATGTTTTATCATTCGAAAG
CAAATGTGACATGAATGTTTTAAGGACTCATAATAAGATG
CCCAACAGTGACTCTTCTATCCTACAAAATGGCTGAAGAG
ATGTACAACAAATAATTTACATTGCTCTTACTATGTGCTA
GGCTCTATTCTGGATACCTAACATATCACATTATTATTCC
AGTTTTATAAATGAAAAAAATTAAAGCTTAAAAACACTTA
GCAACTAATTCGACATTTCACAGTTCATAAATGGCAGATT
CATGCAATAAATTCATGTCAATTTTATTCCTTTCTCAAAT
ATGTATAGAGGCTGGACAAATGTATTCCTATAATGCATAT
TACTTCAAAATGCAGCATAAAATCTGGTGATCTTATATTA
GCTATACAAAGAACTCTAAGTTGGAATAAAATAAACTTAA
GTGGATTCTGATACTATGAAAATACAAAAGTATTGATTTA
TTGAGAAGTAATCTTGTGCATATTTGAGGATCTGGCACCT
AATGGTTATTAAAACATGTTTTCTGAAGGAATGTAACTGA
CCTCTTTTCTATATCCTTGAATGTGACAGACTCTCTTCGA
GAATTTGCCTCCTTAGATGACGTGTCATTCAAATCATCAC
CTTAAAAAGGAAAGAGTATTTTTCCATAATTAACAACAGA
CGTAAAATTTATCTGGTAAACTAATGAGGTTTAACCTTTA
ACATTGTTTAGTTTGTGAATTATCATAGAATATCTTTATT
TAACATACAATATCTGAGAACTAACTTATCAAAACAAAGT
GGGAATTAGAGGAGCAGAGAATGTTCTTACATTGTCAGAA
CTGATTTTTATTTATTTGAAGCATAAAGCTGCATACATTT
GTTCTTTATTCTATTCTATCCTTTTTTAAAGAAGATTGAT
TGTTCCAAAATGTAAACTTTCAAACATTCAAGTGACTATG
ACCAAATATGGTACTCATTACAAGCTAAACAATAAATGGG
CCCTCATAAAGTGGGGCAATAAAAAAAGAAGCTGCATGCT
TTCAAGTAACAAATTTATTAAAATAAACATTCAGCTGGGG
CATATTAGGCAGATTGTAGTCATCCCCCTCTCACTACCAT
TACCCACCTTTTTTGTCCAACTAATTCATTCCACAGGGAA
ACACAAAGAGTAATTATTCATTCTTCCTTGTAGCTTATTT
TTATAATATTTGTTTTCTTAATATTAAAAAAATGCTTCTT
TTAGTGTACAGAAGAAAACAATCACCCATAATTCCACCAC
CTAAATATAACAACTAGTAATATGTTGATGCATTTCTTTA
TGGGCTTTTATCTAAAGATATAAATTATATAAAAACATAA
TATTTTAAAATTTGAACCTGTCATTATGATGTTAGCTGGT
TATTTTGCTCGTTAGTTGATGCAGTCTCTTCCTAGTCTCG
ATGGTCTTTACATTTTGGCATGATTTTGCAGTCGCTGGTA
CCGGTTGTGCCTTTCCATGTTTAGAGCTTCCTTCAAGAGC
TCTTTTAGGGCAGGCCTGGTGGTGACAAAATCTCTCAGCA
TTTGCTTGTCTGTAAAGTATTTTATTTCTCCTTCACTTAT
GAAGCTTAGTTTGGCTGGATATGAAATTCTGGGTTGAAAA
TTCTTTTCTTTAAGAATGTTGAATATTGGCCCCCACTCTC
TTCTGGCTTGTAGGGTTTCTGCCGGGAGATCCACTGTTAG
TCTGATGGGCTTCCCTTTGATGGTAACTCGACCTTTCTCT
CTGGCTGCCCTTAACATTTTTTCCTTCATTTCAACTTTGG
TGAATCTGACAATTATGTGTCTTGGAGTTGCTCTTCTCGA
GGAGTATCTTTGTGGCGTTCTCTGTATTTCCTGAATCTGA
ATGTTGGCCTGCCTTGCTAGATTGGGGAAGTTCTCCTGGA
TAATATCCTGCAGAGTGTTTTCCAACTTGTTTCCATTCTC
CCCTTCACTTTCAGGTACACCAATCAGACGTAGATTTGGT
CTTTTCACATAGTCCCACATTTCTTGGAGGCTTTGCTCGT
TTCTTTTTATTCTTTTTTCTCTAAACTTCCCTTCTCGCTT
CATTTCATTCATTTCATCTTCCAGGGCTGACACCCTTTCT
TCCATTTGATCGCATCGGCTCCTGAGGCCTCTGCATTCTT
CACGTAGTTCTCGAGCCTTGGTTTTCAGCTCCATCAGCTC
CTTTAAGCACTTCTCTGTATTGGTTATTCTAGTTATACAA
TCTTCTAAATTTTTTTTCAAAGTTTTCAACTTCTTTGCCT
TTGGTTTGAATATCCTCCCGTAGCTCAGAGTAATTTGATC
GTCTGAAGCCTTCTTCTCTCAGCTCGTCAAAGTCATTCTC
CATCCAGCTTTGTTCCGTTGCTGGTAAGGAACTGCTTTCC
TTTGGAGGAGGAGAGGTACTCTGCTTTTTAGAGTTTCCAG
TTTTTCTGCTCTGTTTTTTCCCCATCTTTGTGGTTTTATC
TACTTTTGGTCTTTGATGATGGTGATGTACAGATGGGTTT
TTGGTGTGGATGTCCTTTCTGTTAGTTTTCCTTCTAACAG
ACAGGACCTTCAGCTGCAAGTCTGTTGGAGTACCTGGCCC
GCCATGTGAGGTGTCAGTCTGCCCCTGCTGGGGGATGCCT
CCTAGTTAGGTGCTCGGGGGTCAGGGGTCAGGGACCCAAT
TGAGGCAGTCTGCCCGTTCTCAGATCTCCAGCTGCGTGCT
GGGAGAACCACTGCTCTCCTCAAAGCTGTCAGGGACATTT
AAGTCTGCAGAGGTTACTGCTGTCTTTTTGTTTGTCTGTG
CCCTGCCCCCAGAGGTGGAGCCTACAGAGGCAGGCAGGCC
TCCTTGAGCTGTGGTGGGGTCCACCCAGTTCAAGCTTCCA
GGCTGCTTTGTTTACCTAAGTGAGCCTGGGCAATGGCGGG
CGCCCCTCCCCCAGCCTCACTGCCGACTTGCTGTTTGATC
TCAGACTGCTGTGCTAGCAAACAGTGAGACTCCGTGGGCG
TAGGACCCTCTGAGCCAGGTGCGGGCTATAATCTCCTGGG
GCACCGTTTCCTAAGCCCGTCGGAAAAGCACAGTATTCGG
GTGGGAGTGGCCCGATTTTCCAGGTGCCATCTGTCACCCC
TGGAAAGAGAACTCCCTGACCCCTTGCACTTCCCGAGTGA
GGCAATGCCTCGCCCCTGCTTCGGCTGGCGCACGGTGCGC
TCACCCACTGACCTGCGCCCACTGTCTGGTACTCCCTAGT
GAGATGAACACGGTACCTCAGATGGAAATGCAGAAATCAC
CCATCTTCTGCGTCGCTCACGCTGGGAGCTGTAGACCGGA
GCTGTTCCTATTCGGCCATCTTGGCTCCTCCCCCTTCAAT
AAGTTTTATGTTTTGAGGGGCTTTAGTAAAATGCTTTTTT
ATGGTTGATTGAAATTTATCATCTAAATTTTAAAAATTAA
GGGTAAATAAGACTTGTGCTAGTAGTGTTGAAGGGTTTTT
ACTCATATTCCCCGCTTTTTTTTTCTGAGCATATTTTTAA
GAATGGAATGGACACGTTCTACTATGGCCTACCCTTGGGT
ATTACATGGGATGCCTGTGGAATGTTGGATGTTCTACGTG
GGACAGAATTGTTGAAATTGTGAGCTGGCATAAGCTGGAC
CATTATCAGTTTTAATTTTTGTGGGCCACCCCATAAACAC
AAAAGTTAAAAGAAGATGTTTAATAACATATTGGGTGGAC
TCTCCAGGAAGAGCATGAGCACTAATTAAGTGAGAATTGG
TATCAATGGATACACGTACATATCTTAGTTTTCCAAATTC
AGGGATGTGTTTAACATCTGTTTGCCATAACTAATTAGGT
GCTAGTCCTCTAGGGTTAACACCTGTTGAAGGAGGGAACG
TATCTGTGAGCTGGCAATCCGGGGATTGCAGGATAATTTG
TTTAGCTAGTCTCTGGGTAAGTTGAAATTGTTTAGGTACA
TTTCTCCAATTTTGGTGGAAAAATAGATGCGATTGGGTGG
TTTGGTCAAGCAGTGATGTCATAACTTGCAGGTTTGCTTG
ATCATTGCCAAAAGTCCATGGGCCAAGCAGTGAGCTGTGG
GGTCGAATATGTGTGATAAAAATAGGATGTGTACATTGAT
CCAGCAATTGCTGAAGTCGAAGAAAAAGTGCACACAGGGT
GGGCTTGAGAGTGGACTTAATGAGGGCTGTTTCAAGGTTC
TGCAATAAATAGAGTAAGCAGAGTCACTAACAATATTGAT
GGGCTAAGCAGAACAGGCCTCCAGGGCCAATATTAAGGCT
CCAACCTCGGCTCTCTGAGTGCCAGTAAATCCAGAATGAG
TGAGGAAATTATGCAGTCTCCACCAAATAGCCGCTTTTCT
ATTTTTACCAGAGCCATCAGTAAAAACCGTTAAAGCATTA
AGTATGGGGGAGTGAACTAGTTTTGTAGGCACAACTACAG
GAGTATGAGATAAGAACTGAATTAGTTTATCAGCAGGAAG
GGCATGTTCTGTATGGCCTGCATAATCAGAGAGTGCTATC
TGAAGATCTAGAGATAGGGGCAGTATGCTTTGAATTGCCT
TTTACTCAAAGGAATTCTGATGACATCAGGGTCATAACCT
AGCAACTGACTGCATCATCTGTGGCCTGTATAGATGACTT
TACTAACTAGCTGGATATAGGGAGATAATGTTTTAGTCCT
GGTATGTGAGTAAAAAAACCCATTTTAGAAAGTGCAGCCC
GGGGGCTATCTGTCCTACTAATCCTGTTGGGGAATGCTTA
GTAGGGAAAACAAACAATTGAACTGAATATTGCGGGTCTA
TGCAATCTAGTTGCCTCTGAGAAATAGCTTGCTCTATTTC
CTCAATTTCCCTTTTTGCTGGAGTTAAATACGTGGGAGAG
TCTAGGGCTGTATTGCCCTTTAGGATAGGAAACAGGATTT
GTAACTTATCAATTATGCCCAAGGTGGGGTAAAGCCAATT
AATATCACCCAGTAATGTTTGATAATCATTTAAGGTGTAT
AAGTTGCTAGTATTTAATTTAACCTTTTGAGGTCTTATTG
ACCGGGAAGTTAGTATGTATCCAAGATATTTCCAAGGAGA
GGAAAATTGAAAATTGTACTTTTTCAGGTGCTATGATTAA
ACCTCTTAACTGTGTATTCTTTAGGATGGAAGCATATAAA
CTTAAAAGTACTGGCTCTGTTGGGGCTGCTAGTAAAATAT
CATCCATAAAATGAAAAATTTTGCAATTAGGAAATTCTTT
TCTACTTGGGAGCAAAGCCTGATTTACATGATACTGACAC
ATAGTAGGACTGTTCAGCATCCCTTGAGAAAGCACTTTCC
AATGAAGTTGGTGAGCTGGCCTTTCATTATTGACAGCTGG
TATGGTAAATGCAAGTTTTGCTCTGTCCTGTTCTGCAAGG
GGAATAGTATAGAAGTCGTCCTTTAAGTCAATAACGACTA
GAGGCCAATCTTCAAGAATCGCCATGGGGGAAGGGAGGCC
CTGTTGAAGAGGCCCCATAGGTTGCAAATTAGCATTCATA
GCCTGTAAATCATGCAAAAGTCTCCATTTGCCAGATCTTT
CGGGAATGACAAAAATGGGCGAATTCCAAGGGGTGTTTGA
TGGTTCTATATGGCCGACTTTTAATTGCTCCTCAACTAAT
TCATGGGCTCTTTGTAACTTCTCTCCCTTTAAAGGTCACT
GTTCTACCCAAATAGGATTTTGAGAGAGCTACATCAGGGG
TAGAGGAGGAATGACAGTGGCCATTACTAGAAAGAGTTCT
GCAAAGTGACCTCAATTAACCCTTTTGTAAATGGGCTAGT
GGCTCCATTTTCTTTAATACTTTTTCTTATCTCTTTATAA
GTGTCAGAAGAAATGCATTCGTATACCTGATTGTCTTGTC
AATCTTGCATTACTGGGCAGGCTAAGAGCTCCCCTTCTAA
TGCCGCTTGCCTAAGACAGAGTCCCATAGCTGTAGTGTAT
CCCTTGTCTTTTTTCCAATTTACAGGAGGAGGGGGCTCAG
GCAAAACCTCTGTTTTCTTTCTTATTTTTTGCCCGGTAAT
GGCTGGGCTGGAGAAGGAGGAGGTGGTAAGGTAGGTGATG
GCTCCTGCTCCCTTCCCTTTTTTAGGCTCTTCTGTGTAGA
GTGGACCAAAGCAGCCCTAATTAAAGCCCATAATATTAGA
GATGTTACTGGGACCCACTGCCCTTGTGCATGATGTTGTT
TAAAATTTCTCCCCACTTGTTCCCAGAGCTCTACGTCTAG
TGTACCCTCTTCTGGGATCCATGGGTTATGGGACACAACA
GTTTGCATTAGGTCCCTTAATTGAGCCTGCGAAACAGAGG
CTCTGCCAGCTTTAAGCAGCTGTGAGAGGCAAAGCCAGCT
GGATTTCTGGGTCGGGTGGGGACTTGATGAACTTTTCTGT
GGCTAGCTAGAAGTTTGTAAAATGCAACAGGGTTCTGTAA
AAATGCACCAATCAGTGCTCTGTGGCTAGCTACAGGTTTG
TAAAATGGACCAATCAGCACACTGTAAAATGGACCAATCA
GTGCTCTGTAAAACGGACGCTCTGTAAAATGGACCAATCA
GCAGGACATGGGTGGGGACAAATAAGGGACTAAAAGCTGG
CAACCCCAGCCAGCAGCGGCAACCTGCTTGGGTCCTCCTT
CCATGTTGTGGAAGCTTTCACTCTTCAAAATAAATCTTGC
TGCTGGTCACTCTTTGGGTCTGTGCCACCTTTAAGGGCTG
TAACACTCACTGCGAAGGTCTGCGACTTCATTCTTGAAGT
CAGTGAGACCACGAACCCACTGGAAGGAACCAACTCCAGA
CACAGCTGTTTCAATATTTTATATACTGTTGCTGTTGAGC
TGATAACTGTTGTCCCATGATGAAAGCCTGAACAATTTCC
TCAAACTTGGATATCCCAAGCAAGCACCAATGACTTACTG
ACTTACTGACAGTGCAGTCTCTTTACCTTCATTTTTGAGG
GTTCCAACATGATCCATTGCAGTGCTCCTCACACGAGGCA
CCACCTGCCAAGTCTGTCCTGCAGACTCTGGCTGAGTGAC
AGATGAAAGAAATATGCTGACACAGGTTGCCTGACAGCAT
GGCTAGGGGATCACAAAGCTCAACACCACCACCAAGAGTC
CACTAGCCGAGAGAGTGCAGCCCCGATAAGCTGGCAATAC
TCACATTTATTCAGTACAGATTTAATGACAAAGGCTTGGA
GAAAAACAATTTGTGGGTAATAAACATAGTTGACCACCTG
AATTGAGAGCAGTCCTGTGTGTGAACAATCAAAGGTGTGT
TTTAGGACAACATGAGTAAAAAACCTATTTAGATAAACTC
CTCTGCATTCCTTTGTACCTATGCCCTTTGACCCTGGGTA
AGAACAGCTGCCTTCAGTTCATTCTTCCCTGAAGCTTTGC
AAAACCTCCCAGCCTTCCAAGAAGGTTTGCATCTTTCCTT
ATAATTTCTCCCATCACCCTGACTGATCTCCTACACAGCA
TCTGTTGTTTCCTGGCTTTTTAATGGTCACTATTCTAACT
GGCATGAGATGGTATCTCATTGTGGTTTTGATTTGCATTT
CTCTAATGACCAGTGATGATGAGCTTTTTTTTACGTTTGT
TGGCTGCATAAATGTCTTCTTTTGAGAAGGGTCTGTTCAT
ATCCTTTACCCGCTTTTTGATGGTTTTTTTTTTCTTGTAA
ATTTGTTTAAGTTCCTTGTGGATTCTGGATATTAGCCCTT
TGTCAGAGGCACAGATTGCAAATGTTTTCTCCCAATCTCT
AGGTTGCCTGTTCACTCTGATAATAGTTTCTTTTGCTGTG
CAGAAGCTCTTTGGTTTAATTAGATACTATTTGTCAATTT
TGGCTTTTGTTGCCATTGCTTTTGGTGTCTTAGTTGTGAA
GTCTTTCCCCATGCCTATGTCCTGAATGGTATTGCCTAGG
TTTTCTTCCAGGGCATTTATGGTTTTTAGGTCTGACGTTT
AAGTTTTTAATCCAACTTGAGTTAATTTTTGTATAAGGTG
TAAGGTATGGGTCCAGTTTCAGTTTTCTGCATATCGGTAG
CCAGTTTTCCCAACATCATTTATTAAATAGAGAGTCCTTT
CCCCATTGCTTGTTTTTGTCAGGTTTCTCGAAGATCAGCT
GGTTGTAGATGTGTGGTGTTATTTCTGAGGCTTCTGTTCT
GTCCCATTGGTCTATATATCTGTTTTGGTACCAGTACTAT
GCTGTTTTGGTTACTGTAAGCCTTGTAGTACAGTTTGAAG
TCAGGCAGTGTGATGCCTCGAGCTTTGTTCTTTTTGCTTA
TGACTGTCTTGGCTATACAGGCTCTTTTTTGGTTTCATAT
GAAATTTGAAGTAGTTTTTTTTTTCTAATTTTGTGAAGAA
AATCAATGGTAGCTTGATGGGAATAGCATTGAATCTATAA
ATTATTTTGGGCAGTATGGCCATTTTCATGATATTGATTC
TTCCTATCCATGAGCATGGAATGTTTTCCCATTTGTTTAT
GTCCTCTCTTATTTCCTTGAGCAGTGGTGTGTAGTTCTCC
TTGAAGAGGTCCATCATATCCCTTGTAAGTTGTATTCCTA
GGTATTTTATTTTCTTTGTAGCAACTGTTGATGAGAATTC
ACTCATGATTTGGCTGTTTGTCTATTATTGGTGTATAAGA
ATGCTTGTGATTTTTACACATTGATTTTGTATCCTGAGAC
TTTGCTGAAGTTGCTTATCAGCTTAAGGAGTTTTAGGGCT
GAGACAATGGGTTTTCCAAATGTAAAATAACGTCATTTGC
AAATAGAGGCAATTTGACATCCTCTCTTCCTATTTGAATA
TGGTTTATTTCTTTCTCTTGCCTGACTGCCCTGGCCAGAA
CTTCCAATACTATGTTGATTAGGAGTGGTGAGACTGGGCA
TTCTTGTCTTGTGCCAGTTTTCAAGGGGAATGCTTCCAGC
TTTTGCTCATTCAGTATGACATTGGCTGTGGGTTTGTCAT
AAATAGCTCTTATTATTTTGAGATATGTTCCATCAATACC
TAGTTTATTGAGTGTTTTTAGCATAAAGGTGTGTTGAATT
ATATCGAAGGCCTTTTCTGCATCTATTGAGATAATCATAT
GATTTTTGACATTGGTTCTGCTTATGTGATGTATTGTGTT
TATTGATTTACATATGTTGAACCAGCCTTGCAGCCCAGGG
ATGAAGCTGACTTGTTCATTGTGGATAAGCTTTCTGATGT
GCTGCTGGATTCAGTTTTCCAGTATTTTATTGAGGATTTT
CACATTGATGTTCATCAGGGATACTGGCCTGAAATTTTCC
TTTTTTTTGCATCTCTGCCGGGTTTTGGTATCAGGATGAT
GCTGGCTTCATAAAATGAGTTAAAGAGGAGTCCCTGTTTT
CTACTGTTTGGAATAATTTCAGAAAAAATGGTACTAGCTC
CTCTTTGTACCTCTGGTAGAATTGAGATGCCAATCTGTCT
GGTCCTGAGCTTTTTTTGGTTGGTAGGCTATTGATTACTG
TCTCAATTTCAGAACTTTTTATTGGTCTCTTCAGGGATTC
AACTTCTTCCTGGTTTAGTCTTGGAAGAGCATATGTCTCC
AGGAATTTATCCATTTCTTTTAGATTTTCTAGTTTATTTG
CATAGAGGTGTTTATAGTATTCTCTGATGGTAGTTTGTAT
TACTGTGGGATCAGGGGTGATCTCTCCTTTATCATTTTTT
ATTGTGTCTATTTGATCTATTTGATTCTTCTCTCTTTTCT
TCTATATTATTCTGGCTAGCTATCTGTTTTTTTTTTTTTT
TTTTTTCAAAACCAGCTCCTGGATTCACCGATTTTTTTGA
AGGGTTTTTCGTGTCTCTATTTCCTTCAGTTCTGCTCTGA
TCTTAGTTATTTCTTGTCTTCTGATAGCTTTTGAATTTGT
TTGCTCTTGTTTCTCTAGTTCTTTTAATTGTAATGTTAGG
GTGATGATTTTAGATCTTTCCTGCTTTCTGACATGGGCAT
TTAGTGCTATACATTTCCCTCTAAACACTGCTTTAGCTGT
GTCCCAGTGATTCTGGTAGGTTGTGTCTTTGTTCGCATTC
ATTTTAAAAACTTAGTCATTTCTGTTATTTACCCAGCTAA
TAATTTCGTTATTTACCCAGTAGTCATTCAGAAGCAGGTT
GTTCAGTTTCCATGTAGTTGTGTGGTTTTGAGTGAGTTTG
TTAATCCTGAGTTCTAACTTGATTGCACTGTGGTCCAAGA
GACTGTTATGGTTTCCATTCTTTTGCATTTGCTGAGGGGT
GCTTTACTTCGAATTATGTGGTCAATTTTAGAATAAGTGT
GATGTGGTGCTGAGAAGAATGTATATTCTGTAGATTTGGG
GTGGAGAGTTCTGTAGATGTGTATTAGCCCTACTTGGTCC
AGAGCTGAGTTCAAGTCCTGAATATCCTTGTGAATTTTCT
GTCTTGTTGATCTAATATTGACTGTGGGGTGTTAAAGTCT
CCCATTATCATTGCGTGGGAGTCTAAGTCTCTTTGTAGGT
CTCTAAGAACTTGCTTTATGAATCTGTGTTCTCCTGTATT
GGATGCATACATATTTCAGATAGATAGCTCTTCTTGTTGC
ATTGATCCCTTTTACCATTATGTAATGCCCTTCTTTGTCT
CTTTGGAGCTTTGTTGGTTTAAAGTCTGTTTTACCAGAGA
CAAGGATTGCAACCCGTTTTTTTTTTTTTTTTTTTTTTTT
TTTTTTTGCTTTCCATTTGCTTGGTAGATCTTCCTCTATC
CCTTTATTTTGAGCCTATGTGTGTCTTTGTACATGAGATG
GGTCTCCTGAATACAGCACACTGATGGGTCTTGACTCTTT
ATCCAATGTGCCAGTTTGTGTCTTTTAATCGGGGCATATA
GCCCATTTACATTTAAGGTTAATATTGTTATGTGTAAATT
TGATCCTGTCATTATAATGCTAGCTGGTTATTTTGTCCAC
TAGTTGATGTAATTTCTTCATAGTGTTGATGGTCTTTACA
ATTTGGTATGTTTTTGGAGTGGCTGGTACTAGTTTTCCCT
TTCCATATTTAGTGCTTCCTTCAGGAGCTCTTGTAAAGCA
GTCCTGGTGATGACCAAATCTCTCAGGATTTGCTTGTCTA
TAAAGGATTTTATTTCTCCTTCGCTTATGAAGCTTAGTTT
GGCTGGATATTAAATTCTGGGTTGGGACTAGGAGGTTCCA
AGATGGACAAATAGGAACAGCTCTAATCTGCAGCTCCAAG
TGTGACCAATGCAGAAGACGGGTGATTTCTGCATGTCCAA
CTGAGGTACCAGGTTCATCTCACTGGGGCTTGTCAGATAG
CAGGTGCAGCCCATGGAGCAGGGCGGGGCATCGCCTCACC
CAGGAAGCCCAAGGGGTCAGGGAATTCCCTTTCCTAGCAA
TGGGAAGCCGTGACAGACAGTACCTGGAAAATTGGGACAC
TCCTACCCTAATACTGCGCTTTTCCAATGGTGTTAGCAAA
CAGCACACCACAGATTATATCCAGCGCCTGGCTTGGAGGG
TCCCACACCCATGGAGCCTCACACAATGCTAGCACAGCAG
TCTGAGATTGAACTGCAAGGCGGCAGTGAGGCTGGGGAAG
GGGCATCTGCCATTGCTGAGGCTTGAAAAGGTAAACAAAG
CAGCCTGGAAGCTCCAATTGGGTGGAGCCCACCGCAGCTC
AAGGAGGCCTGCCTGCCTCTGTAGACTCCACCTCCGGGGG
CAGGGCATAGCTGAACAAAAGGCAGCATAAACTTCTGCAG
ACTTAAATGTCCCTGTCTGACAGCTTTGAAGACAGTAGTG
CTTCTCCCAGCATGGAGTTTGACATCTGAGAATGAAAGAC
TGCCTCCTCAAGTGAGTCCCTGACCCCCTGAGTAGCCTAA
TTGGGAGACACCTCCCAGTAGGGGCCGACTGACACCTCAT
AGGGCAGTGCCCCTCTGAGACGAAGCTGCCAGAAGAAGGA
TCAGAGAGCAACATTTGCCGTTCTGCAATATTTGCTGTTC
TGCAGCCTCCACTGGTGATACCCAGGCAAACAGGGTCCGG
AGTGGACCTCCAGCAAACTCCAACAGACCTGTAGTTGAGG
GTCCTGACTGTTAGAAGGAAAACTAACAAACAGAAAGGAC
ATCCACACCAAAACCCCATCTGTACATCAACATCATCAAA
GACTAAAGGTAGATAAAACCACAAAGGAGGGGAGAAACCA
GAGCAGAAAAGCTGAAAATTCTAAAAATCAGAGCACCTTT
TCTCCTCCAAAGGAATGCAGCACCTCGCCAGCAATGGACC
AAAGCTGGACAGAGAATGACTTTGATGAGTTGATAGAAGA
AGGCTTCAGATGATAAGTAATAACAAACTTCTCCGAGCTA
ATGCAGGATGTTCGAACCCATTGCAAAGAAGCTAAAAACC
TTGAAAAAAGATTAGACGAATGGCTAACTAGAATAAACAG
TGTAGAGAAGTCCTTAAAGGACCTGATGGAGCTGAAAACC
ATGGCACAAGAACTACATGATGGATGCACAAGCTTCAGTA
GCCAATTTGATCAAGTGGAAGAAAGGGTATAACTGATTGA
AGATCAAATGAATGAAATGAAGTGAGAAGAGAAGTTTAGA
GAAAAAAGAGTAACAAGAAATGAACAAAACCTCCAAGAAA
TATGGGATTATGTGAAAAGACCAAATCTATGTCTGATTGG
TGTACCTGAAAGTGACAGGGAGAATGGAACCAAGTTGGAA
AACAGTCTGCAGGATATTATCCACGACAACTTCCCCAACC
TAGCAAGGCAGGCCAACATTCAAATTCAGGAAATACAGAG
AATGCTACAAAGATACTCCTCGAGAAGAGCAACTCCAAGA
CACATATTGTCAGATTCACCAAAGTTGAAATGAAGGAAAA
AATGTTAAGGGCAGCCAGAGAGAAAGGTCACGTTACCCAC
AAATGGAAGCCCATCAGATTAACAGTGGATCTCTTGGCAG
AAACTCTGCAAGCCAGAAGAGAGTGGGGGCCAATATTCAA
CATTCTTAAACGAAAGAATTTTCAACCCAGAATTTCATAT
CCAGCCAAACTAAGCTTCATAAGTGAAGGACAAATAAAAT
CCTTTACAGACAAGCAAATGCTGAGAGATTTTGTCACCAC
CAGCCCTGCACTAAAAGAGCTCCTGAAGGAAGCACTAAAC
ATGGAAAGGAATAACCAGTACCAGCCACTGCAAAAACATG
CCAAATTGTAAAGACCATTGAGGCTAGGAAGAAACTGCAT
CAACTAACGAGCAAAATAACCAGCTAACATCATAATGACA
GGAACAAATTCACACATAACAATATTAACCTGAAATGTAA
ATGGGCTAAATGCTCCAATTAAAAGACACAGACTGGCAAA
TTGGATAAAGAGTCAAGACCCATCAGAGTGCGGTATTCAG
GAGACCCATCTCATGTGCAGAGACACACATAGGCTCAAAA
TAAAGGGATGGAGGAAGATCTACCAAGCAAATGGAAAACA
AAATAAGGCAGGGGTTGCAATCCTAGTCTGTGATAAAACA
GACTTTAAACCAACAAAGATCAAAAGAGACAAAGAAGGCC
ATTACATAATGGTAAAGGGATCAATTCAACAAGAAGAGCT
AACTATCCTAAATATATATGCACCCAATACAGGAGCACCC
AGATTCATAAAGCAAGTCCTGAGTGACCTACAAAGAGACT
TAGACTCCCACATAATAATAATGGGAGACTTTAACACCCC
ACTGTCAACATTAGACAGATCAATGAGACAGAAAGTTAAC
AAGGACATCCAGGAATTGAACTCAGCTCTGCATCAAGTAG
ACCTAATAGAAATCTACAGAACTCTCTACCCCAAATCAAC
AGAATATACATTCTTCTCAGCACCACACCACACCTATTCC
AAAATTGACCACATAGTTGGAAGTAAAGCACTCCTCAGCA
AATGTAAAAGAACAGAAATTACAACGAACTGTCTCTCAGA
CCACGGTGCAATCAAATTACAACTCAGGATTAACAAACTC
ACTAAAACCGCTCAAATACATGGAAATTAAACAACCTGCT
CCTGAATGACTACTGGGTAGATAACGAAATGAAGGCAGAA
ATAAAGATGTTCTTTGAAACCAATGAGAACAAAGACTCAA
CATACCAGAATTTCTGGGACACATTTAAAGCAGTGTGTAG
AGGGAAATTTATAGCACTAAATCACCACAAGAGAAAGCAG
GAAAGATCTAAAATTGACACCCTAACATCACAATTAAAAG
AGCTAGAGAAGCAGGAGCAAACATATTCAAAAGCTATCAG
AAGGCAAGAAAAAACTAAAATCAGAGCAGAACTGAAGGAG
ATAGAGACACAAAAAACCCTTCAAAAAATCAATGAATCCA
GGATCTGGTTTTTTGAAAAGATCAACAAAATAGATAGACT
GCTAGCAAGACTAATAAAGAATAAAAGAGATAAGAATCAA
ATAGATGCAATAAAATGATAAAGGGGATATCACCACCGAT
CCCACAGAAATACAAACTACCATCAGAAAATATTATAAAC
ACCTCTATGCAAATAAACTAGAAAATCTAGAAGAAATGGA
TAAATTCCTGGACACATACACCCTCCCAAGACTAAACCAG
GAAGAAGTAGAATCCCTGAATAGATCAATAACAGGCTCTG
AAATTGAGGCAGTAATTAATAGCCTACCAACCAAAAAAAG
TCTAGGAGCAGATGGATTCACAGCCGAATTCTACCAGAGG
TACAAGAAGGAGCTGGTACCATTCCTTCTGAAACTATTCC
AATCAATAGAAAAAGAGGGAATCCTCCCTAATTCATTTTA
TGAAGCCAGCATCATCTTGATACCAAAGCCTGGCACAGAC
ACAACAAAAAAAGAGAATTTTAGACCAATATCCCTGATGA
ACATTGATGCAAAAATCCTCAATAAAATACTGGCAAACTG
AATCCACCAGCACATCAAAAAGCTTATCCACCATGATCAA
GTGGGCTTCATCCCTGGGATGCAAGGCTGGTTCAACATAC
ACAAATCAATATACGTAATCCATCATGTAAACAGAACCAA
AGACAAAAACCATATGATTATCTCAATAGATGCAGAAAAG
GCCTTTGACAAAATTCAACAACGCTTCATGCTAAAAACTC
TCAATAAATTAGGTATTGATGGGACATATCTCAAAATAAT
AAGAACTATATATGACAAACCCACAGCCAATATCATACTG
AATGGGCAAAAACTGGAAGCATTCCCTTTGAAAATTGCCA
CAAGACAGGGATGCCCTCTCTAACCACTCCTATTCAACAT
AGTGTTGGAAGTTCTGGCCAGGGCAATCAGGCAGGAGAAG
GAAATGAACAGCATTCAATTAGGAAAAGAGGAAGTCAAAT
TGTCCCTGTTTGTAGATGACATGAATGTATATCTAGGAAA
CTCCACTGTCTCAGCCCAAAATCTCCTTAAGCTGATAGGC
AACTTCAGTCAAGTCTCAGGATACAAAATCAATGTGCAAA
AATCACAAGCATTCTTATACACCAATAACAGACAAACAGA
GAGCCAAATCATGAGTAAACTCCCATTCATAACTGCTTCA
AAGAGAATAAAATACCTAGGAATCCAACTTACAAGGGATG
TGAAGGACCACTTCAAGGAGAATTAGAAACCACTGTTCAA
TGAAATAAAAGAGGATACAAACAAATGGAAGAACATCCCA
TGCTCATGGATAGGAAGAATCAACATTGTGAAAATGGCCA
TACTGCCCGAGGTAATTTATAGATTCAATGCCATCCCCAT
CAAGCTACCAGTGACTTTCTTCACAGAATTGGAAAAAACT
ACTTTAAAGTTCATATGGAACCAAAAAAGAGCCCACATTG
CCAAGTCAATCCTAAGCCAAGAACAAAGCTGGAGGCATCA
TGCTACCTGACTTCAAACTATACTACAAGGCTACAGTAAC
CAAAACAGCATGGTACTGGTACCACAACAGAGATATAGAC
CAATGGAACAGAATAGAGCCCCCAGAAATAATACCACACA
TCTACAACCATCTGATCTTTGACAAATCTGACAAAAACAA
GAAATGGGGAAATGATTCCCTATTTAATTAAATGGTGATG
GGAAAAGTGGCTAGCCATATGTTGAAAGCTAAAACTGGAT
CCCTTCCTTACACCTTATACATAAATTAATTCAAGATGGA
TTAAAGACTTAAATGTCAGACCTAAAACCTATAAAAACCC
TAGAAGAAAACGTAGGCAATACCATCCAGGACATAGGCAT
GGGCAAGGACTTCATGACTAAAACACCAAAAGCAATGGCA
ACAAAAGCCAAAATGGACAAATGGGATCTAATTAAACTAA
AGAGCTTCTGCACAGCAAAAGAAACTACCATCAGAGTGAA
CAGGCAACCTACATAATGGGAGAAAATTTTTACAATTTAT
CCATCTGACAAAGGGCTAATATCCAGAATCTACAAAGAAC
TCAAACGAATTTACAAGAAAAAAAAATCAAACAACCCCAT
CAAAAAGTGGGTGAAGGATATGAACAGACACTTCTCAAAA
GAAGACATTTATGCAGCCAAAAGACACATGAGAAAATGCT
CATCATCACTGGCCATCAGAGAAATGCAAATCAAAACCAC
AATGAGATACCACCTCACACCAGTTAGAATGGCAATCATT
AAAAAGTCAGGAAATAACAGGTGCTGGAGAGGATGTGGAC
AAACAGGAACACTTTTACACTGTTGGTGGGACTGTAAACT
AGTTCAACCATTGTGGAAGTGAGTGTGGCGATTCCTCAGG
GATCTAGAACTAGAAATATTGTTTGACCCAGCCATCCCAT
TACTGGGTATATACCCAAAGGATTATAAATCATGCTGCTA
TAAAGACACATGCACACGTGTGTTTACTGCAGCACTATTC
ACAATAGGAAAGACTTGGAACCAACCCAAATGTCCAACAA
TGATAGACTGGATTAAGAAAATGTGGCACATATACACCAT
GGAATACTATGCAGCCATAAAAATGATGAGTTCATGTCCT
TTGTCCTTTGTAGGGACATGGATGAAGCTGGAAACCATAA
TTCTCAGCAAACTATCACAAGGACAAAAAACCAAACACTG
CATGTTCTTACTCATAGGTGGTAATTGAACAATGAGAACA
CATGGACACAAGAAGGGGAACATCACACACCAGGGTCTGT
CATGGGGTAGGGGGAGTGGGGAGGGAGAGCATTAGGAGAT
ATGCCTAATGTTAAATGATGAGTTAATGGGTGCAGCACAC
CAACATGGCACATGTATACATACGTAAGAAACCTGCACAT
TGTGCACATGTACCCTAGAACTTAAAGTATAATAAAAATA
AATAAATAAATAAATTCGGGGTTGAAAATTCTTATCTTTA
AGAATGTTGAATATTGGCCCCCACTCTCTTCTGGCTTGTA
GTGTTTCTGCAGAGAGATCCACTGTTAGTCTGAGGGGCTT
CCCTTTGTGGGTAACCCAACCTTTCTCTCTGGTTGCCCTT
AACATTTTTTTCATTCCAACCTTGGTGAATCTGACAATTA
TGTGTCTTGGGGTTTCTCTTCTTGAGGAGTGTCTTTTTAT
TGTTCTCTGTATTTCCTGAATTTGAGTTTTGGCCTGTCTT
GCTAGGTTGTGGAAGTTCTTCTGGATAATATCTTGGATAG
TGTTTTCCAACTTGGTTCCATTCTCCCCACCACTTTCAGG
TCACCAATCAAATGTAGGTTTGGTCTTTTCACATAGTTCC
ATATTTCTTGGAGGCTTTGTTTGTTCCTTTTCATTCTTTT
TTATCTAATCTTAATGCATTATTTTATTCAATTGATCTTT
AATCTCTGATATTCTTTCTTCCGCTTGATCTATTCAGTTA
CTGATACTTGCGTATGCTTCATGAAGTTCTCTTGCTGTGT
TTTTCAGCTCCATCAGGTCATTTATTTTCTTCTCTAAACT
GGTTAGACTACTTATCAATTCCTCTAACCACTTTTCAAGG
TTCTTAGCTTACTGGCATTGGGTTGGAACATGCTCCTTTA
GCTCAGAGGAGTTTGTTATTACCCACCTTCTGAAGCCTAC
TTCTGTCAGTTCATCAAACTCATTCTCCGTTCAGTTTTGT
TGCCTTCCTTGCAAGGAACTGTAATCCTTTGGAGGAGAAG
AGGCATTCTGGTTTTTGGAATTTTCAGCCTTGGTGTGCTG
GTTTTTCCTCATCTTCATGGATTTATCTACCTTTGGTCTT
TGATGCTGGTGACCTTCAGATGAGGCTTCTGTGTGGACTT
ACTTTCTGTTGATGTTGATGCTCTTCCTTTCTGTTTGTTA
GGTAGTTTTCCTTCTAACAGTCAGGACTCTTTGCTGCAGG
TCTGTTGGAGTTTGCTGGAGGTCCTCTCCAGATCCTGTTT
GCCTGGATATCAGCAGTGGAGGTTGCAGAACAGCAAAGAT
TGCTGCCTGCTCCTTCCTCTGTAAGCTTCATCCCAGAGGT
GCACCCACCAGATGCCGGCCGGGGCTCTCCTGGATGAGGT
GTTTGTTGGCCCCTGCTGGGAGGTTTATCCCAGTCAGGAG
GCTCGGGGGTCAGGGATCCACTTGAGGAGGCAGTCTGTCC
TTTAGCAGAGCTCGAGCACTGTGCTGGGAGATCCACTGCT
CTCTTCTGAGCCAGCAGGAAGGAATGTTTAAGTCTGCTGA
AGCAGCAGCCACCCCTTACCCCAGGTGCTCTGTCCCAGGC
AGATGGGAGTTTTATCTATAAGCCCCTGACTTGGGCTGCT
GCCTTTCTTTCAGAAATGCCCTGCCCAGAGAGGAGGAATC
TAGAGAGGCAGTGTGGATACAGTGGCTTTGCGGTGCTGTG
GTGGGCTCCACCTAGTTTGAACTTCCCAGTTCCTTTGTTT
ACGCAGTGACGGGAAAACTGCCTAGTCAAACCTCTGTAAT
GGTGGATACCCCTCCCCATACCAAGCTAGAGAGTCCCAGG
TCAACTTCAGACTGCTGTGCTGGCAGCAAGAATTTCAAGC
CAGTGGATCTTAGCTTGCTGGGCTCCCTGGGGTTGGGATC
TGCTGAACTAGACCATGTGGCTTTCTGGTTTCAGCCTCCT
TTCCAGGGCAGTGAACGATTCTGTCTTACTGGAGTTACAG
GCCAGTAAGTACCCCACTGGGGTATGAAGAAAAACTCCTG
CAGCTAGCTCGGTGTCTGCCATAATAGCCACCCAGTTTGG
TGCTTGAAACCCAAGGCCCTTGTGGTGTAGGCACCCAAGG
GAATCTCCTGGTCTGCAGGTTGCGAAGACTGTGGGAAAAG
CATAGTATCTGGGCCAGAATGCACTGTTCCTCATGGCACT
GTCCCTCATGGCACTGTCCCTCACAACTTCTCTTGGCTAG
GGGAGGGAGTTCCCTGACCCATTGTACTTCCCTTGTGAGG
TGATGCCCCATCCTGCTTCTGCTCGCCCTTTGTGGGCTGC
ACTCACTGTCTAACCAGTCCCAATGAGATAAGCTGGGTAC
CTCAGTTGGAAATGCAGAAGTCACCCACCTTCTGCATTGA
TCTCGCTGGGACCTGCAGACTGGCACTTCTCACGCTTAAA
TCATATATTAGCTAAATATAAAACACTTTAAAAATACTAC
CTCATTTCTTCTTGAACCATATTGATATTAACAAATCTTC
TGTTCATCTTCTCTTGTTATTGTTGTCTTTCTCACTCTGA
AATTCTTTAGAATTGTTCTTTAATCTTAGGTATTATTCAT
GTATTGATATTGAACATAGCTATTCACAATAAATTGTTTC
TTTGCTGAGAAATGCCATGCCTGAGGCTCAGGTGCACAGA
CCCTGCCTTAAAATGAGGCTATAACATGAGAACGTGTAAA
TCTCCCCTGTTCCCACCATGAGCCTTGAACCAAGTAACAA
ACAACAGCAATCTATTGCCAGGAAAGGTACAGGCACATGG
AAAATTTAAAGTCTGTGGTGCACTGAAGGTAACTATAGTA
ACACTAACAGCCAAATCTAGGTCAATATTGACTCAACCTA
CCGTGCCACTACCTGAACAATGTGGCTGAAGAAAAAGTAT
GCTAATTTCCAGGTATAACTACTATATACCTCAGTCTCTA
ATTTCTTTTATACACATATCTGGTATTCAATTAAAAATTA
TGAGACATAAAAATAAGCAAGATTAAGAAAAGTCATGTTG
CCAAGAGATAAAGCAGTCAAAAGAACAGACCCAGAGATGG
CCAGATGTTGAAATTATCAGACAGGAATTTTTTTTTTAAA
AGTATGATTAAAATGTAAAAGATCTAATGTTGAAGGAAGA
AACCATTCATGGACAAAGAGGGAATTCCAGCAGAGAGATG
AAAACTATAAAAAGGTCAATGGAAATGCTGGAAATAAAAA
CCACAATATCAAATATGGGAATTCTTTCAATGGGCTTACA
GCAGACTGCATGCAGCAGAGCAAGGAATCAGTAAATTGGA
AGACAAGTCAATAGAAATCAACCAAACAGAAACACAAAAA
GAAAAAAGAAAACAAACAAAAAAGAACAGAACATCCAAAA
GGTGTAGGAAAATATATCTATCTAACATTTCTAGATGTGG
GTTTTCACTTTTTGTCATGTTTAATACTCAAGGATCCTAT
TCAATCTTAGGTCTCATATTTTCTCTAATTCTCTGAACTC
CTAGGCAATTATTTCCTGAAAGATTTCTTCCCCTCTATTT
TTACTGTATCTTTCTGGAGGTTCTGTTATATGAACGTTAA
CCTTTCAATTTTTATTCATCTTTCAACTATATACACACAT
TTCTGTATTATAGAAACATATTTGTTGTATATTTAAAATA
CATAATATTTAACCTCTTTAGCTCTTCCTGATGCATTCTG
AGAGTTCCTTGACTGTTGTTATGGCTCTCACTAATCTGTT
ATACAGCTAACCAATCCAGCATTCAACCCATCTATTATGT
TATTTTAACTAATACATTTTTTTTTTTTTTACTTCTGACC
TCCAGTTGTTGTTTTTTTAACTGATTCTTTTTGCTTTGTT
TCCAGTACTGCAACTTTACTGGGTTGCACTTCTGATGAAT
TTAGAAGTGTGGATCTGCAGAGGGAGTAGTCACTCTTCAA
AGCAGGTCACTTGTGTGTTAACAACTTATATCTACTCTGG
CACTGTTCTTTTTCTAAGTGTGGTCTCTCTTTTTTTAATC
ATCTTGGTTTAAGATTTGAAGGGGGGTGGCAGTAGGAGAA
AATATGTTTTTACCTACTCCCTAACCTAGTTAGGCTTCCC
TGCCAATGGGACATTTTGTTGTTGCCCCTGGCTGTGCTGT
GGTGTGCTAACTGGCAAAGGATGGACAATAGCCCATTCAG
AGTTGAGTTGATGGGGAATGTACACACCTAAATATTTTCT
TCCACTTTATCTCCTATTCATGGCATCCAGGGTTGTTCAG
GGTTGCTGCTTCCTCTTGTTGGGATCTAACCATCTTACGT
CACACCTCAGGGATTTATAACGATTTCTATATTGGTTTGA
TGAATTCGAGATTGGTTTCAGAGAGAGAATTGGGAGCCTG
TGCTAATCTGCCATCTTACCAAAAACTGCATAAAACTAGT
ATTTGAATGTAGGGATTCTGACTTCAGAGACAATTCCAAT
ACCTTATCTATAATACTATATGATTTTCTGAATTTGTTTA
TCCCTCCTTAACATATGTTTTACTACTTTTCATGATTATG
CCTTTGTGTGATTACAACTTACACCTGGAATTCTGAACAG
GTTTTTTTTCACTATTTCTAACTCTAAGAATCTTTAAAAT
ACAGTGAAAACATTGTCCTTTAATAGAGACCCTCTAGTGG
TTCTTTACAATCATTTTTCCTGTGATCCTTCAACAGTTGT
ACGATACTAATTTACTTCTGATATGTTCCTCTATAAATGG
TTTTTAATTTGTTCCATGTGCAGATCTGTTGTTGGTCCAA
AGAGACTAAAAATGCCTCCTCTTTGAGAAATTTTCTAAAA
TCTAATAGAAGGTGATAAATTGGCATTGACTAGCTAAGAT
GTATCATTGATACGACTTAGAGAAAAAAACTCACTTTGTT
CAAATCCTCCATTTTTACCCATGAAGTCAAAGAAAGCATC
AAGAATTCTGCAGAGGGTCATGACGATTGTTATGTCCTCC
ATAGGATATGGCTGAAATTTCTGACGATTCTTTATAAATT
GTAGTCCGTCTGGGACACTATTTTTAATCATGAATTCAAG
ACAATCCACTCCTGATTGACTTATAATTTTAGAAGTTTTC
AGAAGCCATGACTTAACATAAGGCTCCCATCCCAGATCAA
CAGGATCCTAATAATAAAAAGCAAAATATAATCTTATGTA
AATAAATAAAAATATGGTATCCTCCTACTTTCTTACTCTC
TTTTTACTTCACCACTGTCCTCTGATAAATATGACTTAGA
ATTGTCATTCATTAAAGGGCAAATGATCAAAGTAGCTTAA
GGAATTAACATTCTCTGGAATGATTTGTGATTTCTAACTA
TGGTCTTACAAGAAAACAGTTGGGGGATTATGTGTAGGAA
GGTGTATTGAGGCTATGTGTATGTGGTGAGGGGTACTGCT
TACCCAGAAGTAAGCCCTATACTTATATTTATTCATAACA
TTCAGTTAAGTAGATTAGAGCATAGGGCTAATTATAGCTA
ATAACTTCATGTATAGAGAACAGAGACTATAGCTAATAAC
TTCATGTTATATTTTGTACTTCCCTCCCACTGTCTTCATA
GTGTGTTTCCCAAGTTCTTAAGAGTCAGAGTGAATATGAA
AAGGCCTCAGGATGATTTTCCTCTACTGAAAAAATAATTC
ATATCAGCAGCCTAACCTGTCTATTTGTTTACTCACAGTT
GTGGAAAATACTAACACTCTAATTACTAAGAGTAGTATTA
AAACAGTAATAATTAAATTCACATTCAATTCTGGATTATG
AGGCTTTGGGAGACACAAAGGTTTGGAACTATTGGGTTCA
TGCTGCTGGATACAAAGGTAAAAATAAAATAAACATAAAA
TGCTGTAAATAATAAATAGTTACTATCATAAACAGCATTT
CTGCTTTGTTAAAACATTTGTTTTTGAAAGCTTACCATAT
AGACCATGGCACATCGGCTGACAGTAGCAGGACTGGCCTG
AGAGAGACTGTCCACTTCAAAAATCACTCTTATTTTATTA
GTTAAAGCTATTCTCTCACTGTTTGCTAGGCACAATGTTC
TAGTATCATCTAGCACAGAGTTCAGATTTTCTACCCAAAA
GGTGTCCACTGGGCCATCTAGGATAATCCACTGCCAATCA
AAATCTGGAGATAAAAATATTTTTATGTAACTAATGTCAG
TAATCTTTCATTACAATCTTGCAAATTTTCTATTTTACTT
AGAAAATATTTTCTAAGAGGAAAGATATCCTAGAAAACAC
TAGAGTGAATGTGTTTATATGTAGTCCCTGGTATAACTGA
ATATGAATAAATATTCATACAGTATACTTAATAATGCTTT
AAGCATTGTTTAGACATTCTTAGATTGTTGAATTAGATAA
TTAACCCTTACAATTTTCTTAGGAGAAACAGCTATAATTT
TACCTTTTGCATAATAATATGATTTGTAAGTTTGCCCTTC
TACCCCAGAATATTTTTTAGATATATTGCCCTTGGGGAAT
AGCAAAGGGAAATAGATGTTCTTTGAAGAAATAATCAAAC
AGAGTTTAAAGTATACTATACTTGGAACCCATTTACTCCT
CTTTCCACAGGGTGTTAGTCTATTTGGGCTGCTGTAACAA
AAAGCCTTAGACTGGGTAGCTTATAAACTATAGACATTTA
TTTCTCACAGTTCTGGAGGTTTGGAAGTCCAAGATCATGG
CACTAGCAGATTCCTTGTCTGGGGGTGCTATCTTCGTGGT
TGACAGAAGGGCACATTCTTCCACATGGTGGAAGGGGTGA
GGAATTTCTCTTGAGCTCCTTTTTCAGGGCACTAATGCCA
TTAATGAGGGCTCTACCCTCATGACCTAATCAACTCCCCA
AGGCCCCCTGCCTCCTAATACCATCACCTTGGGAGTTAGA
ATTTCAACACATGGATTTTGGAGGGACACAAACCTTTAGA
CCATAGCACACATGGTACACCCACCACTGTGCTCCACAGT
TTTAGAAAATCCACTGGTCAGGGTAGGGGAGGTATGAATA
GGTCACTATGAAGACAGAAAATAGATAACCACTGAAAAGA
TATTAAAATATCCCAGAAGAATCCAAGAGTAGGGTTAGGA
TCCATATAGCCACTACTGCTAAGAGGTGCTCTGACAAATA
CCTGCCCTAGGAACAGCCTTAAAGTCCCACGAAGGAAACT
AATGGTGCCTAATCACTGTACTCTCCCCAAAATAACACAC
AAATATTCAGTAAAGTAGAAGCAGAAGCAGAAATCTCTTT
TAAAGTCTGGATCATATATGTACTAATGGTGGATGTGTTG
ACATGAGGTGCAACCTGGAGTGGGGAAAGCAATGGTCAGT
GCTCCTCCAGTAGACTGACAAGGTCATATACATATTTTGT
CCCAATGGCACATAGTAAAGTGTCTGGCATATTACAGGTG
GCAGTTCACTTTAGATAAATCTACTTGGGTTGTATGCTTT
GGCCTGGAAATGTACAAATTGTCTGGAGTCCCATTTCAGA
GGCAATATCAGTGGCAAATTGTAGATTGCCGCTGGTGCTT
ATCACATCATTATTTATTTCTACCTTTAATATCCACTTGG
TTCTTTTATAAACTGAAGGACTATTTAAGCCATAGTGCTT
ATATAATGTAATTATATATATATATGTATACATTGTAATA
TAATATGTGGTAACACTACCCAAATTTTAAATAAACATAC
GAACAAATAAATGGTACAGGAACAAAATATTACCAGTCAA
AAAACATGTTTAAACATATAAATATAGCTCATATTGGTTC
AGAGTTTGTCTTCTATATTAGTTAATCATCTTTCTTGAAT
TTAGTAACACTTACTGTGATTTTCTGGAATTTTAACAACT
TTCTCTATCTCCTCCAAAATATTATCATCAGTCTCTGTTG
CATCAGAGGAATCAAGTTTGAAAACCTAAAATATGTAATC
AATAATGTTTAAATTTTTATTTAATAACACTTTTCAACTA
CAATGGATTATATGTCAATATGCTTTCTTGAGTGATAAAA
ATATAAAAGGCAGAGGGTTCTGTAACGGAAAAGACCAACA
TATAACCAGCATAGTCTAATGTAACTGACTTGTGACGATA
GCTTATTTACTTTGGAAAACTATTTTACTTTGGTTTCTTT
TTCCCCCCTGCAAAGACAGTACATGCTTATTGTAGGATGT
CAAATAAAACAGAAAAACACAAAGAAGAAAGCAAAAGTTC
TTTGAATTTCCATTACCCACAGACAATCACCATATATATT
TTGGTGTATTTTTTTTCCTAGACTTTCCTTCATATCAGTT
CTCAAGTTTCAGAATACGTAGAATTACCTGCAGTTTGTTA
AATTACAGATTGTAACACCTCATCCTTGGAGATTCTAATT
GAATAGGTTTGGGATGAAGCCCAGAATTTTTCACTTTTAA
TGAAAATTAAATCATCCTGAGTTATTCTAATACATGTCAT
TTTTACGCCAACCTTTGAGAAATTCCGATGTATGTATATT
AACGTATTAACTCCTTATTATCTTGAGATGGGGAGGCTTA
ATTATTCATCTCTGTAAAAGAGCTGAGTAATACATCATCA
GCTTATTGGCACTGGTTTCCTTAACCATCAATAGTAGTCA
GGGAGAAAACTGAACAATAGAGCTATGCTGGGGGCACAGT
GTAGGTTCTAAAAGAGACAAAGGTGCTCATGTTTCAACTA
GGTCCCAGCAAATAGTAACCAATTCCTACTAATTCCCAGC
CTCATCACAAAGTAAGCAAGTCCTAGGCTATTTCCAACTA
TTATTCCTATTACAAAAGTAATTATTATGCTTGGATATAC
ATCATTATGCTCTAGTGCATTTCTTTCTCTAAATAGATTG
TTTTGACTTGCAGAGATCATGGCAGATGGAGGCAGGACTA
GATTCAGCTCCTACTTGGATGGACAGAGAAGCATGTGGAG
GCTCACATCATGAACTTTTGCTCCAGAATGACTGCAAGAA
TAAATCAGGAAAGCTGAGAGAACCCACAGACCCTCTAAAT
AAAGTGGATTGCTCCTGCAGGACTGGGGAGACAGCCGAAA
TACTGAGAGTGCCCAAACTGTGGAAGTGGCAAAGGGGGAT
CATCCGCCCCTGAACACACACCCTCACTAGGGAACATGAA
GGTCTAGATCATGAAAGAAGATCTGCATGAGTTGTGTGAC
CTTACCTGGAGCTTAGTCAACTTAGAGAGCTGGGCAAAAT
ACAGGGGTAGAGGAAGCAGCAGGAAAAGCCCTGTGGGCTC
ACTGGGTCCCCTAGCAAGCCATTTCTGCCTTGCCTCACAG
GGGTCTTTGTGGGGGGCTGACAGAGGCATTGAGAAAAGGC
CACAGGGAGAAGAAAACCTCTAGCTCAACTTTGTAGCAAT
TTGAACTGATCGAGAAGTCTCCTGGTCAGAACTCAGGGAA
GGGCATGAATCCAGTGTGCAGACTCCATAGGCGGAGGAAG
CACGAAAGCCCTACTTGCTTTTGCAGCTGGGAGATGGGTA
GCCGGGGCAAGTTCTCAGCCCTGCTCACCCTCTGCCTGGA
AACAGACCCGGTGCTATGGGGGGACACAGTGGGAGTGAGA
CTAGCCCTTTGGGTTGTGTGGGAGCTGGGTGAGGCCTGTG
ACTGCTGGCTTTCCCCCACTTCCCTGACAACCTGCATGAC
ACAGCAGAGCAGCTATAATCCTCCTAGGAACATAACTCCA
TTGATCTGGGAACCATACCCCTATCCCCCACAGCAGCCAC
AGCAAGACCCGCTCAAGGAGAGTCTGAGCTCAGACACGCC
TAGCCTCGTCCCCACCTAATGGTCCTTCCCTACCCACCCT
GGTAGCTGAAGATAAAGGGTATATACTCTTGGGAGTTCTA
GGGCCCGCCCACTGCCTGTTCCTCCCCATACTACCACAGC
TGAGGCTTTCTTGAAAGTGCCACCTCCTGGGCCAGGTACA
GTGGCTCACGCCTGTAATCCCGGCACTTTGGGAGGCCAAG
GCAGGTGGATCACCTGAGGCCAGGAGTTTGAGATCAGCCT
GGCCAACATGGTGAAACCCCGTCTCTACTAAAAATACAAA
AATTAGCCAGGCATCATGGCAGACGCCTGTAATCCCAGCT
ACTGGGGAGGCTGAGGCAGGAGAATCGCTTGAACCTGGGA
GGCAGAGGTTGCAGTGAGCTGAGATTGCACCATTGCACTC
CAGCCTGGGGGACAACAGCAAGACTTCATCTCCAAAAAAA
AAAAAAAAAAAAAAGGAAGAAAGAAAGTGCTACCTCCTGG
CAGGAGGCCAACAAGCACAAAAATAGTGCATTAAACAATG
AAAGCTAAGGACCCTTACAGAGTCCATTTTATCCCCCTGC
CACTTCCACTGAAGCAGGTGCTGCTATCCATGGCTGAGAG
ACCCATAGATGGTTCACAACATAGGACTCTGTGCAGACAA
CCCCCAGTACAAGCCTGGAGCCTGGTAGACTTGCTGGGTG
GCTAGACTCAGAAAAGAGATAAAAATCTTTACAGCTTGGC
TCTCAGCAAGCCACATCCCTAGGAAAAGGGGGAGAGTACT
ACATCAAGGGAATACCCTGTGGGACAAAAGAATCTGAACA
ACAGTCTTGAGTCCTAGACCTTCCCTCTGACAGAGCCTAC
CCAAATGAGAAGGAACCAGAAAACCAACTCAGTTAGTATG
AGAAAACAAGGTACTTTAGCAGCCCCCCAAAACCACACTA
GCTCACCAGCAATGAATCTAAACCAAGATGAAATCTCTGA
TTTACCTGAAAAAGAATTCAGAAGGTTAGTTGTTTAGCTA
ATCGGGGAGGCACCAGAGAAAGGTGAGGCCCAATTTAAGG
AAGTCAAAAAATAATACAAGAAATGAGGGGATACATTTTT
AATGAAATAGCATAAATAAAAAACAATCGAAACTTCAGGA
AACAGTGGATGCACTTATAGAAATGCAAAATTCTCTGGAA
AGTCTCAGCAATAGAATTGAACAAGCAGAAGGGAGAACTT
CACACCTCGAAGACAAGGTTTTCAAATTAACCCAATCCAA
CAAAGACAAAATAATAATAATAATAAGAAGAAAATATAAA
CAAAGCCTCCAAGAAGTCTGGGATTATGTTAAATGACCAA
ACCTAAGAATAATTGGTGTTCTTGAGGAAGAAAAGAAATC
TAAAAGTTTGGATAACATATTTGGCGGAATAATCGAGGAA
AACTTCACCAGCCTTACTAGAGACCTAGACATCTAAATAC
AAGAAGCTCAATGAACACCTGGGAAATTCATTGCAAAAAG
ATCATCGCGTAGGCACATTGTCATCAGGATATCTAAAGTT
AAGACAAAGGAAAGGATCTTAAGAGCTGTGAGGCAAAAGA
ACCAGGTAACCTATAAAGGAAAACCTATCAGATTAACAGC
AGATTTCTGAGCAGAAACCCTATTAGCAAGAAGGAATTGG
GGCCCTAGTTTCAGCCTCCTTAAACAAAACAATTATCAGC
CAAGAATTTTGTATCCAGTGAAACTAAGCTTCATAAATGA
AGGAAAGATACAGTCTTTTTCAGACAAACAAATGCTGAGA
GAATTCACCATTACCAAGCCAGCACTAAAAGAACTGCTAA
AAGGAGCTCTAAATCTTGAAAGAAATCCTGGGAACACATC
AAAACAGAACCTTTAAAGCATAAATCTCACAGGACCTATA
AAAAATACAATTTAAAAAACCAAAAAAAATGAAAAACCAA
GTATATAGGCAACAAATAGCATGATGACTTGAATGGTACC
TCATAACTCAATACTAACATTGAATGTAAACGGCCTAAAT
GCTCCACTTAAAAGACACAGAATTGCAGAATGGATAAGAA
TTCACCAACCATCTGCTGCCTTCAAGAGACTCACCTAACA
CATAATGACTCACATAAACTTAAGATAAAGGGGTGGAAAA
AGACATTCCAACCAAATGGACACCCAAAATGAGCAGGAGT
AGCTATTCTTATATCAGACAAACAAACTTTAAAGCAACAG
CAGTTAAAAAAGACAGAGAGACATTATATAATGATAAAAG
GCCTTGTCCAACAGGAAAATATCACAATCCTAAATATATA
TGTGCCCAACACTGGAGCTCCCAAATTTATAAAATGATTA
CAAATAGACCTAAGAAATGAGATAGACAGCAACACAATAA
TAACGGGGGACTTCAATACTCCACTGACAGCACTAGACAG
GTCATCAGACAGAAAGTCAACAAAGAAACAATGAATTTAA
ACTATACCCTGTAATAAATGGACTTAACAGATATTTACAG
CACATTCTACTCAACAACTGCAGAATATACATTCTATTCA
TCAGTGCGTGGACATTTCTCCAAGATAGACAATATGAGAG
GCCACTAAACAAGTCTCAATAGATTTAAGAAAATTGAAAT
TTTATCAAGCACTCTCTCAGACCGCAGTGGAATAAAACTG
GAAATCAACTCCAAAAGGAACCTTAAAAACCATGCAAATA
CATGGAAATTAAATAACCTGCTCCTGAATGATAACTGGGT
CAAAATGAAATCAAGATGGAAATTTAAAAATTCTTTGAAC
TGAACGACAGTAGTGACACAACCTATTGAAACCTCTGGGA
TACAGCAAAGGCAGTGCTAAGAGGAAAGTTCATAGCCCTA
AACACTTACATCAAAAAGACTGAAAGAGCACAAACTGACT
TTCTAAGGTCACACTTCAAGGAACTAGAGAAACAAGAACA
AACCAAACCCAAATCTAGCAGAAGAAAGAAAATAACCAAG
ATCAGAGCAGAACTAAATGAAATTGAAACAAAAAATATAC
AAAAGATAAATAAAACAAAAAGCTGGTTCTCTGAAAAAAT
AAAATTGATAGGCCATTAAAAAGATTAACCAAGAAAAGAA
CACAGAAAATCCAAATAAGCTCAATTGGAAATGAAACAGT
AGATATTACAACTGACACCACAGAAACACAAAAGATCATT
TAAGGTTACTGTGAACACTTTTATGTGCATAAACTAGAAA
ATCTAGAGGAGATGGATAAATTCCTGGAAAGATACAACCC
TCTTAGCTTAAATAAGGAAGAATTAGATACCCTGTACAGA
CCAATAACAAACAGTGAGAATAAAATGGTAACAGAAAAAA
TTACCAACAAAAAAAGTCCAAGACCAGACAGATTCACGGC
AGAATTCTACCAGATGTTCAAAGAAGAATTGGTACCAATC
TTATTACACTATTCCACAAGATAGAGAAAGAGGGAATCCT
CCCTAAATCATTCTATGAAGCCAGTATCACCCTAATACCA
AAACCAGGAAAGGACATAACCAAAAAAGAAAACTACAGAC
CAATATTCCTGATGAACATAGATGCAAGAAACCTTAACAA
AATACTAGCTAACTGAATCCAACAACATATCAAAAAGGTA
ATCCACCATGATCAGTGGGTTTCAGGGATGCAGGGATGAT
TTAACATATGCAAGTCAATAAGTGTGATACACCACATAAA
GGGAATTAAAAACAAAAATCACAAGATCATCTCAATAGAT
GCAGAAAAAGCACTAAACAAAATCCAGCATTGCTTTATGA
TTAAAAGTCTCAGCTAAATTGGCGTACAAGGGGCTGGGCG
CAGTGGCTCATGCCTGTAATCCCAGCACTTTGGGAGGCTG
AGGTGGGCGGATCACGAGGTCAGGAGATTGAGACCATCCT
GGCTAACACGGTGAAACCCCGTCTCTACTAAAAAATACAA
AAAATTAGCCATGTGTGGTGGTGGGTGCCTGTAGTCCCAG
CTACTTGGGAGGCTGAGGCAGGAGAATGGTGTGAACCCAG
AACGCGGAGCTTGCAGTGAGCCAAGATCGCGCCACTGCAC
TCCAGCCTGGGCAACAGAGTGAGACTCCATCTCAAAAAAA
AAAAAAAAAAAAAAAAGGCATACAAGGGACATATCTCAAT
GTAATAAAAGCCATCTAAGAAAAACCTGCAGCCAATATAA
TACTGAGTGGGAAAAAGGTGAAAACATTCCTTCTGAGAAC
TGGAACTAGACAAGGATGCCCACTCTTACCACTTCTCTTC
AACATAGTACTGGAAATCCTTGCCAGAGCAATCAGACAAG
AGAAAGAAATAAAAGGCATCCAAATCAGTAAAGAGGAAGT
CAAACTGTCACTGTTTGCTGATGACAGGATTGTTTACCTA
GAAAACCTAAAGACTCCTCCAGAACACTCCTAGAAATGAT
AAAAGTATTCAGCAAAGTTTCTAAATACAGAATTAATGCA
CGCAAATCAGTAGCTCTTCTATACACCAACAGTGACCAAG
CTAAGAATCAAATCAAGAACTCAATACCTTTTACAATAGC
TGCAAAAAAATAAAATACTTAGGAATATACCTAACGAAGG
AGGTGAAAGACAAGGAAAACTACAAAATCCTGCAGAAAGA
AATCACAGAAAACACAAACAAATGGAAACACATTCCATGC
TCATGGATGGGTAGAACCAATATTGTAAAAATGACCATAC
TGCCAAAAAAAGCAATCTACAAATTCAACACAATTTCCAT
CAAAATACCACTATCATTCTTCACAGAACTAGAAAAAACA
ATCCTAAAATTCATATGGAACCAAAAAAGAACCCACATAG
CCAAAGCAAGACTAAGCAAAAAGAACAAATCTGGAGGCAC
CGTATTACTTGATTTCAGACTATACTATAAGGCCATAGTC
ACCAAAACAGCATGGTACTGGTATAAAAATAGGCACATAG
ACCAATGGAAAAGAATAGAGAATCCAGAAATAAAGCCAAA
TACTTACAGTCAACTGATATTTGACAAAGCAAATAGAAAC
ATAAAGTGGGGAAAGGACACCCTACTCAACAAATGGTGCT
GGGATAATTGGCAAGCCACATATAGGAGAATGAAACTGGA
TCCTTATCTCTCACCTTATATAAAAATCAACCCAAGATGA
ATCAAGGACTTAAATCTGAGACCTGAAACCATAAAAATTC
TACAAAATATCATTGGAAAAACCCTTCTAGACACTGGCTT
AGGCAAGGATTTCATGATCAAGAATCCAAAAGCAAATGCA
ACAAAAACAAAGATAAATAGCTGGGACTTAATTAAAGAGC
TTTTGCACAGCAAAAGGTACAGTCAGCAGAGTAAACAGAC
AACCCACAGAGTGGGAGAAAATCTTCACAATCTATACATT
TGATGAAGGACTAATATCCAGAATCTACAACAAACTCAAG
TGAATTAGCAAGAAAAAAACAAACAATCCCATCAAAATAC
CACTATCATTCTTCACAGAACTAGAAAAAACAATCCTAAA
ATTCATATGGAACCAAAAAAGAACCCACATAGCCAAAGCA
AGACTAAGCAAAAAGAACAAATCTGGAGGCACCGTATTAC
TTGATTTCAGACTATACTATAAGGCCATAGTCACCAAAAC
AGCATGGTACTGGTATAAAAATAGGCACATAGACCAATGG
AAAAGAATAGAGAATCCAGAAATAAAGCCAAATACTTACA
GTCAACTGATATTTGACAAAGCAAATAGAAACATAAAGTG
GGGAAAGGACACCCTACTCAACAAATGGTGCTGGGATAAT
TGGCAAGCCACATATAGGAGAATGAAACTGGATCCTTATC
TCTCACCTTATATAAAAATCAACCCAAGATGAATCAAGGA
CTTAAATCTGAGACCTGAAACCATAAAAATTCTACAAAAT
ATCATTGGAAAAACCCTTCTAGACACTGGCTTAGGCAAGG
ATTTCATGATCAAGAACCCAAAAGCAAATGCAACAAAAAC
AAAGATAAATAGCTGGGACTTAATTAAAGAGCTTTTGCAC
AGCAAAAGGTACAGTCAGCAGAGTAAACAGACAACCCACA
GAGTGGGAGAAAATCTTCACAATCTATACATTTGATGAAG
GACTAATATCCAGAATCTACAACAAACTCAAGTGAATTAG
CAAGAAAAAAAATAAACAATACCATCAAATTAGCAAGAAA
AAAACAAACAATCCCATCAAAAAGTGGGCTAAAGACATGA
ATAGACAATTCTCAAAAGAAGATATACAAATGGCCAACAA
ACATGAAAAAATGCTCAACATCACTAATTATCAGGGTAAT
GCAAATCAAAACCACAATACAATACCACCTTACTCCTGCA
AGAATGGCCATAATCAAAAATCAAAAATAAGATGTTGGTG
TAGATGTGGTGAACAGGGAACACTTTTACACTGCTGGTGG
GAATGTAAACTAGTACAACCACTATGGAAAACAGTGTGGA
GATTTCTTAAAGAACTAAAAGTAGAACTACCACTTGATCC
AGCAATCCCACTACTGGGTATCTACGCAGAGGAAAAGAAG
TCATTACATGAAAACGGTACTTGCACACACATGTTCATGG
CAGCCCAATTCACAATTGCAAAAACATGAAACCAACCCAA
ATGCCCATCAATCAACGAGTGGATAATGAAACTGTTGTAT
ATATATGTATACTATGGAATACCACAGCCATAAAAATGAA
TTAATGGCATTTGCAGAGCTCTGCATGAGATTGGAGACTA
TTATTCTTTTTTTTCTTTTTTTTTATTATTATTATACTTT
AAGTTTTAGGGTACATGTGCACAATGTGCAGGTTAGTTAC
ATATGTATACATGTGCCATGCTGGTGTGCTGTACCCATTA
ACTCGCCATTTAGCATTAGGTATATCTCCTAATGCTATCC
CTCCCCCTCCCCCCACCCCATAACAGTCCCCAGAGTGTGA
TGTTCCCCTTCCTGTGTCCACGTGTTCTCATTGTTCAATT
CCCATCTATGAGTGAGAACATGCGGTGTTTGGTTTTTTGT
CCTTGCGATAGTTTACTGAGAATGATGATTTCCAATTTCA
TCCATGTCCCTACAAAGGACATGAACTCATCCTTTTTTAT
GGCTGCATAGTATTCCATGGTGTATATATGCCACATTTTC
TTAATCCAGTCTATCATTGTTGGACATTTGGGTTGGTTCC
AAGTCTTTGCTATTGTGAATAGTGCCACAATAAACATACA
TGTGCATGTGTCTTTATAGCAGTATGATTTATAGTCCTTT
GGGTATATACCCAGTAATGGGATGGCTGGATGAAATGGTA
TTTCTAGTTCTAGATCCCTGAGGAATCGCCACACTCACTT
CCACAATGGTTGAACTAGTTTACAGTCCCACCAACAGTGT
AAAAGTGTTCCTATTTCTCCACATCCTCTCCAGCACCTGT
TGTTTCCTGACTTTTTAATGATTGCCATTCTAACTGGTGT
GAGATAGTACCTCATTGTGGTTTTGATTTGCATTTCTCTG
ATGGCCAGTGATGATGAGCATTTTTCATGTGTCTTTTGGC
TGCATAAATGTCTTCTTTTGAGAAGTGTCTGTTCATATCC
TTTGCCCACTTTTTGATGGGTTGTTTGTTTTTTTCTTGTA
AATTTGTTTGAGTTCATTGTAGATTCTGGATATTAGCCCT
TTGTCAGATGAGTAGGTTGCGAAAATTTTCTCCCATTTTG
TAGGTTGCCTGTTCACTCTGATGGTAGTTTCTTTTGCTGT
GCAGAAGCTCTTTAGTTTAATTAGATCCCATTTGTCAATT
TTGGCTTTTGTTGCCATTGCTTTTGATTGGAGACTATTAT
TCTAAGTGAAGTAACTCAGTAATGGAAAACCAAACATCAT
ATGCTCTCACTCATAAGGGGGAGCTAAGCTATGAGGATGC
AAAGGCATAAGAATGACACAATGGACTTTGGGGATCCAGG
GGGAATGGGTAGGAAGGGGGTGAGGGATAAAAGACTACAA
ACTGTGTGCAGTGTATACTGCTCAGGTGATGGGTTCAGCA
AAATCTCACAAATCACCATTAAGGAACTTACTCATGTAAC
CAAACACCACCCGTTCCCTAATAACCTATGGAAATAAAAA
TAAATAAATAAATAAATAAACAAATAAATAAGTTTTTTAA
AAACGTGAGACTGTGGGTCAAAAAGTTATACATATTTTAT
TTTTTAATAAATTCCATTAGATTACTTTACAAAAGTTTGT
GGCAATAACACTCCTACCATCATTCTACATATCCTTGCTA
ACACTGAAAATATTCACTATCAATATTGTTAAGTTTTGAA
CACCTGATGAGAAAAAAAAAGTGCCTATCATTGTTATAAC
TTTTTTTTTGAATAATAGCTGGGCTGAGCATTTTTTCATA
TATTCATATATTTAATGACAACTGTAATTTTTCTATCGAT
TTTCTATTTATAGCTTTTCCTCATTTACTTAGTTGATAGT
TCCTTATTTATTTTTTCTAACTTTTATTTTAGGTTCAGGG
GTACATGTGCAGGTTTGTTATATAGATAAATTGTGTGTCT
CGGGGGTTTGGTATACAGAGTTTTACCCAGGTAATAAGCA
TAGTATCCAATAGGTAGTTTTTTGATCCTCTCCATCCTCC
CATCCTCCACCCTCAAGTAAGCCCCAGTGTCTATTGTTCC
CATCTTTGTATCCATGTGTAGTCAGTGTTTAGCTCTCACT
TATAAGCAATAACATGTAGTATTTGACTTTCTGTTCCTGA
GTTAGTTTGCTTAGGATAATGGCCTCCAGGTCCATCCATA
TTGCTGCAAAGGACATGATCTCATTCTTACGGCTTTATAG
TATTCTACGCTGTATATGTACCACATTTTCTTTATCCAAT
CTACCATTGATTGGCATCTAGGTTAATTCCATGTCTTTGC
TATTCTGTATAGCGCTCTAATGAACATATGTATGCACGTG
TCTTTATGGTACAATGATTTATGTTAATTTGGGTATATAT
GCCCAATAATGGGATTGCTGGATTGAATGGTAGTTCTAAA
TTCTTTGAGAAATCACCAAATCACTGTGCTTTCCACAGTG
GCTGAACTAATTTACATTCCCACAAGCAGTGTATAAATGT
CCCCTTTTCTCCATACCCTTGCTAGCATCTGTTATTTTTT
AACTTTTTGTAATAGCCATTCTGACTGGTGTGAGATGGTA
TCTCATTGTGATTTTCATTTGCATTTTTCTAACAATTAGT
GATGATGAGCATTTTTTCATATGCTTATTGGCTCAATGAA
TATCTTCTTTGGTGAAGTGTCTGTTCATATCCTTTGCCCA
CTTTTTAGTGGGGATGTTTTTTTCTTGCCAATTTGTTTAA
GTTTCTTATGGATTCCAGATATTAGACCTTTATCGGATAC
ACAGTTTGCAAATATTTTCTCCAATTCTATAGATTATCTG
TTTATTCTGTTGACAGCCTTTTTTTTTTTTTTCTGTGCAG
CAGCTCTTTAATTAGGTCCCAATTATCAATTTTTGTTTCA
TTGCAATTGCTTTTGGTGTCTTCATCATGAAATCTTTGCC
CGGGCACATGTACAGAATGGTTTTATATAGAAGAAACGTT
ATATATATAGAAGAAACGTTTCTTCTATAGTTTCAAGTTT
TACATGTAAATCATTAATCTATCTTGAGTTGATTTTTGTA
TATCGTGAAAGGAAGGGGTCCAGTTTCAATCTTCTGCATA
CATCTAGCCAGGTATCCCAACATCATGTATTGAACAGGAA
TTCCTTTCGCCACTACTTATTTTTTCAAACTTTGGCAACT
TTTTGTCAACTTTGTCAAAGATCAGATGGTTGCAGGTGTG
CAGTATTATTTCTGGGCTATTCTGCTCTACTTGCCTATGT
GTCTGCATTTGTATAAGTATCATGTTGTTTTGGTTACTGT
AGCCTTATAGTAGAGTTTGACATTGGGTAACATGATGCCT
TCAGCTTCATTCAGGCTCTTTTTTGTTTCCTAAGAATTTT
ATAATAGTTTTTTCTAATTCTGTGAAAAATGTCACTGGTA
GTTGATAGGAATAGCATTAAGTCTGTAATTGCTTTGGGGA
GTATGGCCATTTTAACAACACTGAATCTTCCAATCCATGA
CCATGGAATGTTTTTCCATTTGTTTGTGTCATCTCTGATT
TCTTTCAGTATTGTTTTGTTATTCTCATTATAGACATCTT
TCACCTCCTTGGTTAGATGTATTCCTGGGTATTTTACTTT
TTTGTGGCTATGGTGAATGAGACTGTGTTCTTGATTTGGC
TCTCAGCTTGGACATTATTGGTGTATAGAAGTGCTACTAA
TTTTTGTGCCTTGATTTTATATCCTGAAACTTTGCTGAAG
TTGTTTATGAGATTTAGGAGGTTTTGGGCAGAGACTATGG
GGTTTTCTAGATATAGAATCATATCGTCTGCAAACAGAGA
TAGTTTAACTTCCTCTCTTCTTATCTGGATGTCATTTATT
TCCTTCTATTGTCTGATTGCTCTGGCTAGGAACTGCAATA
CTATGCTGAATAGGAGTGGTGATAGTGGGCATCCTTGTGT
TGTTCTGGTTCTCAAGGGGAATGCTTCCAGCTTTTCCCCA
TTCAGTATGATGTTGGCTGTGGGTATGTCATAGATGGCTC
TTATTATTTTAAGGTATGTTCCTTCAATGCCTAGCTTGTT
AAGGGTGTTTAGCATGAAGGGATGTTGAATTTTCTCAAAA
GCCTTTTCTGCATTTATTGAAATAATCATGTGGTATTTGT
TTTAAATTTGGTTTATGTGATAAATCACATTTACTAATTT
GTGTATTTTGAACCAGACTTGCATGCCAGGGATAAAGCCT
ACTTGATCATGGCGGATTAGCTTTTTGATGTGCTGCTGAA
TTTAGTTTGCTATTATTTTATTGAGAATTTCTGCATCTAT
GGTCATTGAGAATATTGGCCTTAAGTTTTCCATCTTTTGT
GCCTCTGCCAGATTTTGATATCAGAATGATGCCGGCCTCA
TGGAATGAGTTAGGAGGAGTCCCTCTTCCTCAAATTTTTG
GAATAGTTTCAATAGAATTGGTACCAGCTCATCTTCATAC
ATCTGGTAGAATTCAACTGTGAATCCATCTGGTCCACAGC
CTTTTCTGGTTGGTAGGCTTTTTATTACTGATTCAATTTT
GGAACTCATTATTGGTCTCTTGAGGGATTCAATTTCTTCC
TGGGTCAATCTTGGGAGGTTGTATGTTTCCAGGAATGTAT
CCATTTCTTCTAGGTTTTCTAGTTTGTGTGCATAGAAGTG
TTCATAATAGTCTCTGATGGATTTTTGTATTTCTGAGGGG
TGAGGTATAATGTTCCTGTTGTCATTTCTGATTGTGTTTA
CTTGGATCTTCTCTCTTTCTTCTTTATTAGTCTAGCCAGT
GGTCTTTCAATCTTATTGTTTCAAAGAATCAGCCCCCTGG
TTTTATTGTTTTTTTTCTCATCTCAATTTCATTCAGCTCA
GCTCTGATTTTGGTTATTTCTTTTCTTCTGCTGGCCTTGG
GGTTGGTGTGCTCTTGTGTTTCTAGTTCCTCTAGGAATAA
CGTTAGTTTGTTAATTTGAGAGCTTTCTGACTTTTTTATG
TTGGTGTTTAGTGCTATGAACTTTCCTCTTAACACTGCTT
TTATCTGTGTCCCAGAGATTTTGGTATGTCTTATCTTTGT
TCTCATTAGTTTAAAAAATTTATTGATTTCTGCCTTAGTT
TAATTGTTATTCTGGAGCAGGTTGTTTAATTTCCTTGTAA
TTGTATAGCTTGGAGGAATCTTCTTAGTATTGGTTTCTAT
TTTTATTGTGCTGTGGTCCAAGAGTGTGGTTATTATTTCA
GTTTTGTTGAATTTGCAGAGAATAAATTTGTGGCTGATTT
TGTGGTTGATTTTAGCTTTTTGTGGCATAAGCAGATGAGA
ATAATGTATACTCTGTTTCTTTTGAGTGGAGAGTTCTGCA
GATATCCATTAGATGTATTTGGTCAAGTGTCAAGTTACAG
CTCCAAATATCTTTGTTAGTTTTCTGCATGAATAATCTGT
CTAATACTGTCAGTGCATTGTTGAAGTCTCCCACTATTAT
TGTGTGGTTATCTAACTCTCCTCATAGGTCTCTAAGAACT
TGTTTTAGAAATCTGGGTGCTCCTGTGTTGGGTGCATATA
CATTTAGGATACTTAAGTCTTCTTGTTGAATTGAACCCTT
TACCATTATGTAATATTCTTCTTTTTTTTGATCATTGTTG
TTTTAAAGTTGGTTTTGTCTGAAACTAGAATAGCAATCCC
TGGTTTTTCTTGTTTTCCATTTCTTGGTAGATTTCTCTCC
ATCTCTTTACTTTTGGCATATGGGTGTCATTGCTTGTGAG
ATGGGTCTCTTGAAGACAGCCTGTTCAACTCACCTCTTAC
ACAATGGACACTAAGACCAGTCTCAGTGCTCAGCTGCCCC
ATGCAGGGTTCCCAGCTTCCTCCCCCTTCAGCCCACAGTC
TGTGCCCTTCCCCTGTCCACCCTCAATGTCTTCTCTCTGA
AGAGATGCTCAGAGTGTACTCTATGTTCTTTTCTCTCAGT
GGGAGATGTTCCTCCTTGCGGCGTCTAGTCAGCCATCTTG
GCTCTCTCCTCCTTATTCATTTTTGAAGTTCTTTTTTCAT
ATTAGGGACATTAACTCATGGTCTGTCAGTTTTGCAAATA
TTTTATTCTTGATTGTGGTTTGCTTTAACTTTGTTTGTTC
TAACTATTGCAAAAAATTTCATATATATTTATAGTCAAAT
TCTTTTATTTTTTATGATTTCTGGGTGTCCAGTCTTAGAT
AAGGATTTCCTAACTGAGAATATGTCCTTAATTATTATGG
TATGTCTATAATTTTAGTGGTATATTTAGATTGTTAACTC
ATCTGGAAGTTTACTTCTGCCTAAGGAAGAGATAGAGGTC
TATGTTTTAACATAGGAAAATAGCAAACTTTACAGAGGAT
TAAATATGCAAAGCTTTTCCTTACTGATTAGAAATATTAC
TTTAGTTGTATTATCATTTTTTTTATGTTTGCATATGTTT
CTGGACTCTATTCTGTGTTAGTACCTGTTGTGATTACAGT
TTGGATTTGTTCTAAAGTTTGTTTAAAATATTTTAGAACT
CTAAAGTACTATGATTTTCTGCCCAGATTTTCTCAAACCC
TTGGACACTTATACTTACAAATAAATCTTAAAATAATATC
ACCCAATTAAAAAGAAAAAAAAAACACATCTTAATAGTCA
ATTGGTCTTCAACAAAGGTGCCAAGAACACACAATGAGGA
AAGGATAGCCTCTTCAATAAATGATATGGGAAAACTGTAT
ATCTACATGCAGAAGAATGAAATTGAACTCATCTAACATC
TATACAAAAACCACCTGAAAAGAGATTAAAGACTTAAATA
TAATTCCTGACTCTATAAAACTGCCAGATGAAAACATACA
GGAAAAGCTCCATGACATTGGTCTGGGCAATTTTTTGGAT
GTGACCCCAAAAGCATAGGCAACAAAAGCAGAAATAGACA
AATGAGATTACATAATTAAAAAGCTTCTGCACAGCAAAAG
AAACAACAGAGTGAAGAGGCAACCTATGAAATGAGAGAAA
GTATTTCCAAACCATATGTCTAATAAGGAGTTAGTATTCA
AAATCTATAAGGAACCCAAACAACTTGACAGCAAGAAAAC
AAATAACCCAATTAAAAATTGGACAAAGGATCTGAATAAA
TATTTCTCATAGAAGACGTACAGATAGCCAACAGGTATAT
GATAAAATGCTCATAAGGAAATGTAAATTAAAACTACAAT
GATCTATCATCTCACAGCTTTTAGAATGGCTATTATCAAA
AAGACAAAAGATAACAAATGTTGGTGAGGATGTGGAGACA
GGGAACCTTTGTTATGATGTTGGTGGGAATGTAAATTAGA
TGTTATAAAAAACAATTTGGAGGTTCCTCGAGAAATTAAA
AACAGAAATGCCAAATGACCTGGTAATCCATTTATGGCTA
TATACCCAAAGGAATAAAATTAGTATGTCAAAGAGAAATC
TATACTCCTATGTGCATTGAAGCACTATTCACAATAGCCA
AGATATGGAATCAACCTACATGTCCATCAGTGGATGAATG
GATAGGAAATGTGGTATATATATATGAAAATCCTGTGAAT
TGTGACAGCATGGATGAACCTGGAGGTCATTATGTTAAGT
GATAGAAGCCAAGCACAGAAAGACAAACAGTGCATAATTT
TGCTTGTATGTGGAACCTAAGAAAATTAAATTAATTGAAG
CAGAGAGTAGAATGGTGGTTAACAGGGGCTGGGGGTGAGG
TGAGAGGAAATGGGGGATGTTGGTCAAAGAATATAAAGTT
TCATTTAGACAGGCTAAATAAGTTCTGGAGATCTAGAGCA
TAGTGACTACAGTTAACAATAAAGTATTACATACTTGAAA
ATTGCTAAGAGTAGATCTTAAATATTCTCACTAAAAAGAT
AACTATGTAAGGTGATGGATGTCAATTTCTCAATTGTGGT
AATCACTCCACAGTGTAAACATTTATCAAAATATCATGTT
GTATACTGTAAATATATACAATTTTATTTGTTAATTGTAT
TTATTTGTTTGTTTACTTATGCTGGTGGAGCTGGCTTTTA
ATTTTCTCTTTTTGCATTTAAATTTTTTTATTTTTAATTT
TTGTGGGTACATAGTAGGTGTATATATTTATCAGATGCAT
GAGATATTTGAATACAGGCATACAATGTGTAATAATCACA
TCAAGGTAAATGGGACTTCCATCACCTCATGGATTTATCC
CTTGTGTTACAAACAATCCAATTATATTCTTAGTTACTAA
AAATGTACACTTAATTATTATCAACTATAGTAACCCTGTC
ATGCTAATAAATACTGGGTCTTATTCATTGTATCCAACTA
TATCTTTGTATCCACTAGCCAATTCCCCACCCCACTACAC
TACCCTTCCCAGCCTGAGGTAACCATCATTCTACTCTCTA
GCTCCATGAGTTCAATTTCTTAATTTTTAGCTCCTACGAA
TAATTGAGAACATATAAAGTTTGTCTTTCTGTACCTGGTT
TATTTCACCTAACATAATGACCTCCAGTTCGATCCATGTT
GTTGCAAAGGACAGGATCTCATTTCTATTTTGGCTGGTTG
GTACGCCCTTGTGTGAGTACCATATTGTCTTTATCCATTC
GTCTGTTGATGGATACTTAAGTTATTTCAATTCATGACTA
TTGTGAATAGTGCTGCAATAAACATAAAAGTTCAGGTATC
TCTTGATTATACTGATTTCCTTTCTTTTGGGTATATACCC
AGCAGTGGGATTGCTGGGTCACATGGTAGCTCTGTTTGTA
GTTTTTTAGGGAACCTCCACAATGTTTTCCACAGTGGTTG
TACTAATTTACATTCCCAGCAACAATGTACAAGCATTCCC
TTTTCTCCACATCCTCTCCAGCATTTGTTATTGCCTCTCT
TTAGATAAACACCATTTTAACTGCAGTGAGATCATCTCTC
CTTGTAGTTTCGATTTGTATTTCTCTGATGATCAATGATG
TTGAACACCTTTCAAAATACCTGTTTGCCATTTGTATGTC
TTCTTTTGAGAAATGTCTATTCAGATCATTTGCCCATTTT
TAAATCAGATAATTTGATTTTTTTTCCTACAGAGTTGTTT
GAGCTCCTTATATATCTTGGTTACTAATTCCATGTCAGAT
GCATAGTTTGCAAACATTTTCTCCCATTCAGTGGGTTGTC
TCTTTACTTTGTTAATTGTTTCCTTTGCTGTGCAAAAGCT
TTTTAACTTGATGTGATCTAATTTTTTTTCTTTGGTTTTC
TGTGCTTGTGGGATATTCAAGAAATCTTTGCCAGTCCAAT
GTTCTGGAGTTTCCTCAATGTTTTCTTTTAGTAATTTCAT
AGGTTGAGATCTTAGATTTAAGTCTTTAATCTCTTTTTAC
TTGATTTTTGTATATGGCAAGAGATAGGGTTTAGTTTCAT
TTTTCTGCATATAGATATCTAGTTTTCTCAGCAAAATTTA
TGGAAGTGAACATCTTTTCCCAAGTATGCTGTTGGTGCCT
TTATCAAAATGAGTTCACTATAGATCTATATGAATTTGTT
TTTAGGTTTTCTATTCTATTGCATGAGTCAATGTCTGTTT
CTATGCCAGTACCATGCTGTTTTGGTTACTATAGCTCTGT
GGTATGATTTAAGTCAGGTAATGTGATTCTTCCAGTTTTG
TTCTTTTTGCTCAGGATAGCTTTGGCTATTCTGGGTCTTT
TGTAGCTCCATATAAATTTTAGAATTGTTTTTTCTATTTC
TGTATATAATGTCATTGGTATTTTAATAGAGACTGTAATG
AATGTGTAGATTGCTTTGGGTAGTACGGACATTGTAACAA
TATTGATTCTTGCAATCCATAAACATGGAACATCTTTCCA
TTTTTTGTGTCCTATTTGATTCTTTCATCAATGTTTCATA
GGCTTCATTGTAAAAATCTTTCACTTCTGTGGTTAAATTA
ATTCCTAGGTATTTCATTTCATGTGTGGCTATTATAAAAG
GTATTACCTTTTAAATTTTTTTTTCAGATTATTCACTGTT
GGCATGTAGAGATCCTACTGATTTTAGTGTATTGATCTTA
TCCCACAACTTTAGTGATATTGTTTATCAGTTTTCATAGT
TTTTGATGGGGTCTTTAAGTTTTTCCAAGTATATGATAAT
ATCATCTACAAACAAAAATAACTTGACTTCTTTCTTTCCA
CTTTGGAGGGGCTTTATTTCCTTCACTTTCTGATTGCTCT
TGATAGGAGCTGAATAACAGTGAGTAACAGTGGTTGAATA
ACAGTGGTAGAAAAGGGCTTCTTTTTTTTGTTCCAGATCT
TAGAGAAAAAGCTTTCAGTTTTTCCCCATTCAGTGTGATA
CTAGCTGTGGGTCTTTCATATGTGGCTTTTATTGTGTTGG
AGTATGTTCCAGTATTTAGACAGTTTTTTATGATAAAGCA
ATGTTAATTTTATCAAATCCTTTTTCAGCATTAATTGAAA
TGACCATGTTTTTTGTCTTTCATTCTGTTGATGTGATGTA
TCAGAATCAATCAGTATCACACTGATTGATTTGCATATGT
AGAACCATTCTTGTATCCCTGGGATAAATTCCACTTCGTC
ATGATGAGTGATCTTCTTTATGTGTTGTTGAGTTAGGTTT
GCAAATATTTTATTGAGGGTTTTTGCATCAATTTTCACCA
GGGATATGGGCCTGCAGTCTTCTTTTGTGATGTGTCTTTG
TCTGCTTTTAGTATTAGGGTAATACTGGCCTTAGAGTTTG
GAAGCATTCCTTCCTCCTATATTTTTTGGAATAGTTTGAG
CAGGACTGGTACTGGTTCTTTAAATGTCTGATAAAATTCA
GCAGTGAAGTCATCAGTTCTTGGGCTTCTCTTTACTGGGA
GACTTTATATTATGGCTTTGATAATTTTACTTGTTTTTGG
TTTGTTCAGGTTTTGTCATGATCCAGTCTTGGTAGATTGT
CTGTGCATGGGAATTTATCCATTTCTTCTAGGGTTTCCAA
CTTACTGGCATATAGTTGCACATAGTAGCCTCTAATGATC
CTTTGATTTTCTGCAGTATTGATTGTTGTGTCTTCTTTTT
CATCTCTGATTTTAAGTATTTGGGTCCTGTTTTTTTCTTA
GAGTAAATGTCCATTCTCTTTTCAAAAAATCAACTTTTCA
TTTTGTTGATCTTTTGTATAGTTTCCTTCAGTTCAATTTT
ATTTATTTCTGCTCTGATCTTTATTACTTCTACCAATTTC
GGGTTTGGCTCACTCTTGCTTTTCTAGTTCTTTAAGATGT
ATCATTAGGTTATTTATTCTGTATTTTTCTCTTTTAAAAA
ATTTTTTTTAACTTCTTTTTTCTACTGCTGTTCTTTATTT
AGGGCCCAAGGGATCTTTAGTCAGTAGGTAATGAATCCTG
CCAGGACTGGGTCCTTGCCTTCAAGGCAGTGGGTTCTCTT
CTGTCCTAGGGTGTGCCTAGATATGTCATCCAGCAGTTAG
GGACTGGTGCCCTATCCTACTGTGACTGAGTTGGTATTCA
AGTTGCAAGACAAAGTTCTCTTTACTCTTCCCTCTCTTCT
CAAGCACGATGAAGGAATCACATTTGGAGCTGTGAGCTGC
ACAGCCTGGGGTTGGGGAAGGTGTGGTGCAGGCACTCCCT
TTGCCACCCCAGTTAGTGTCTCACTAGGCTTCATGCCCCC
CAAGTCCACTGGCTCTAAGCCCATCATAGCACTAGGTCTT
GCCTACGAGTTGCAGTCCTTTATGGCCTACACTGTCTGTC
CAGTTAATTTAGGATGTCAGAGCCCTGTAGCCTACAGCGA
CAAGGCTTGCTGAAATTCAAGTCCTGGCCACTGGGATGGG
CAATTCCCCTCTGGCTGGGGCAAGTCTCAGTACTCCTTTC
ATGGGCATTGGCTGAGTTCTGCCTGGTGCTGGCAGCATTG
AGTTCCAGTGCAAAATCCCATAGTCACTATGCTCTCCCTC
TCCCAAGTGCACAGATTTCTTCTCCATACCACACGGCTGC
TGCCAGAGGATGGCTGACTGATGACATTGGCAATTCAAGA
CTGTCTCTCTTACCCTCTTCAGTGCCTTTTTCAGTGATAC
GAAATTAAAGCCAGGTACTTTAATCACATACCTCATTTTT
GGTTCTTATGAAGGTGAATTTTTGTGTAGATATTTCTTAA
ATTTTGTGTTCCTGTGAGGAAGTGGGGATGATCTATGGAG
GCTTCTATTTGGCCATGTTGCTCTGCCTCCCTTATCAGTT
TTTTTAAAAAATTGGGATTTTGGTTAGAAAGATATTATTG
TATACACTAATTTGGTAGGGATTGGTATTTTTATGATGGA
AGTCTTCCATATGGGAATGTGGTGCATCTTTCATTTATTT
GAGTTTTCTCAATTATATAGGTTTCCCTGCCCCACTCTCC
ATAGGACAAGCTCCTTTCTTCTACATTTATCGGAATGTAT
TTTATAGATTTGTACCACTTTTAGTATAATTTTTCCTATT
TCAATTTCTAACTCAAAATTATTAGTACAAAGAATTTTAT
CACAGCCACTGTGCCATATTGCTTATCAATTGCTGAGAAA
GATGTAATAAAATCTATGATTGCAAATTTGTCAATTTATC
CATTATATTCTGTCAACTTTTTCTCTGTATATTTTCACAT
TATGTCATAGGCACATACTATTTTATAATTACCATCTTTT
TCTGCAACAATATCACATTGCTTTATTCTAATTTTATAAT
ACCTTTTGATATGTGGTATGTCTTACCACCCTAATCCTTT
CTCTTATTGAGGAGTGTCATGGACCAAGTATGTTCCACAT
AAATTTTGGAAACAGTTTGTCAAGGTCTTAAAAAAATCAT
CTCACTTCCCTATTTCAAAACTTACCACAAAGCTATAGCA
ATCAAGCGTAGTATTTACAGAAACACAGACATATAGATCA
ATGGTACAGAACAGAAAATCCAGAAATAAATCCTTACATT
TATGATCAACTGATTTTTACAAGGGTGTCAAGATAATTTG
ATGGAGGGAAAGAACAGTATTTTCAACGAATATTGCTGGA
ACACCTGGATATCCTCATGCAAAAGAATGAGGGGGGTCCC
TGATTTACACCCCACACAAAAATTGATTCAAAATGGACCA
AAGACCTACATATCAGTTGAAACAATAAAACTCCTAAAAT
AAAACACAGAAATAAATTTTTGTGACTGTCAATTATGCAA
GCTTTTTAATGATATGATATTAAGACAAATGAAAAAAAAA
GAAAAAAGTTATAGACTTTTGTCCTGTAAAAAATTCTATC
AAAGAAAGTAATGATGACCTACAGAATGAGAGAAAATATT
TGCAAATCTTATATCTGAATAGGGATGTGTATTGAAAAAT
AACTCTTACAACTCAATAATTAAACGGTAAGTAAGCAATT
AAAAACGGGCAAGGTTCTGAACAGACATTCTCCAAAGGAA
ATATACAAATGGCCAACAGTAACATAAAAATACAGTCAAC
ATCATTAGCCATCAGGAAAAGCAAATCAAATACACACTAA
AGGATATGACTTACCACTGCACAACCACTAACTGGCTATA
ATTTAAAAACAGACAATCACAATTGTTTTGAGGCTGTAGA
GAAACGGGAGAAGGCAGTCTCTACGGAAAACAGTTCGGCA
ATTCCTTAAGCATAAAGTGACCATGTGACCCAGTAATTCT
ACTCTGATGTGTATATATATAAGAAATGAAAGCCTATGTC
CACACAAGAACTGGTATGCAAATGTTCATAACAACACTAT
TTATAATAGCAAAAATAGAAACCACCCATGTATCCATCAA
CTGAATGTTAGTTGTATCAATACAATGTCAAAGCAACTAA
GTACAAAGTCAAAGAAGCTTATCGCAAAGACTACATATTA
TATAACTTAATTTATATGAAATGTCCAGAATAAAAAATTT
ATAGAGATAGAAAGTAGATTAATGGTTTCCTAAGGTTGGT
GTTGGGGAGGCGGGAGAAGATGGTGATTTGGGAATGGGCA
GTGAATGCCAGTGATTAGAAAGTTTACTTTTGAGTTAATG
AGAATGTTCTAAAATTAGGTCATGGTGATGGTTGTTCAAC
TCTGGGAATATACTAAAAAACTGTTGAATTGTATATTTCG
AATGTGTGAATTTTTTAACATGTGAATTATATCTCAACAA
GGCTGTTTTGACAAAACCTGATAAAATTTTGATTAAAATT
GCATTGCATTTATAGCACAATATATGAAGAATTATTATTT
CTATAATAATGAGTCTTTATTTCCAAAAACATGGCTATTG
TGAAGAATGCAGATGTAATCTGTCACAATGATACAATAGT
GTATCTAGTAATAAAGTCAGATGTGGAAAAAAGGTGAGAA
GTCATTTGCTTATGTCAATATTTTCATCTAAAAGCAGGGT
GCTGGTGATTCCAAGTAATTATTTAAAATTGAAAAATGAA
ATAATATAATCATAAGCCCATTTATAGTTAAAACAATGAA
CAAAAGAAAAAGTAAGAATAAAGTAATAACAATATAATTT
GCCAAAATCAGGTGGTAGAAAAATCAAAAAGGAAGCTGGC
AAGAGGTGAAAGTATACTAATTTCATGATTACATACATGA
TAAAAGTGTCATCGATACCATCTAAATGGAAAATTAATGG
TATTATGTAAAATCATAGCTATAAAAGTAACACCAAGAAA
AACAAAATAGACTATGGATCTTCCAAATTATCAGAGGGAA
TAAAGAAATCAAAGCAAAGAAAACACACACTGGATAATTA
AAAATAATCATAATATAAAACAAATGACAAGAATAAGCCC
AAACATATGTTACAACCAATAAATGTAAATGGAATAAATC
TGCCTATAAAAATGCAAATATTATTTCATATTATTAAGCA
AATGCTAAACTATTCTAAAAATAAGAGAAACATCAGAGAC
AATATTCTCTAATTACAATGCAATAAAAGACAATGTAATA
ATAAAATCAGCAACAACGTAAAGATTCTACTACCTGAGAA
CTTAAAAAAAACTCAAGCATTTCTTGCAAAGGGGAAACAA
ATATAAGTTGCAGAACAACTACTGAAATAAATCTTGAAAA
AGAAGGCTGATAAAGACAGACTATTATTCTAGATAGTAAA
ACCTATAATAAAGTCAGTATAATTTGTTTCTTTTTGCTTG
TCACAGACAGGCAGAGTAAAGAATGTAGAAACAGACCTCA
AATATAAGTATCTAGTATCATTTTATGTTAGTGGGAAAAA
GATGAGTTACTCAATTGTGTCAGAACAATTTTCCATTTGG
GAAAAAAAATCACACTAAAATAAATTACACACAGATCAAA
GGTTTAAATAGGTTTACTGTATGTTTGTTATTATGCAACT
ATCAATTTACCAGAATAATCTTAGACTAAGAATAGCCTTT
TCAGGGTTTGAATGAAAAGTTATAATCTACCAAGGAATAT
ACTGATAAACATTTTCATAGATTGGAGAAAATATGTGTAG
CACATATGACAGATAAATGATTAATTACTTTTTAATGTAG
AAAGGATTCTCATACCAATATAAAAATAGCAACAACCCAC
TAAAATTTTATTTCCTTCATATAAATTATTAGGAGTGAAC
TTCTAAATAAAAGGAATGTCTGGTTTTAAATCTCAATACA
TATTTCCGATATTATCTCCAGACACATATGAATTTCTACT
TCACAATCTAGTAAATGTGAAATATTGTTTTCCCATTTTA
AAAATCTTTATTAATCTATTTAGTTTTAATATTTATTCTT
ATTCTTTGAGATGCAGTCTTGTGATATTGACCAGGCTAGT
ATTGAACTGCCAGGCTTAAGTGACCCTACTGCCTCAGCCT
CCAGAGGAGCCGGGATTACAGGTGTATGCCACCACACCTG
GCTTCTCTGTTTGGTTTTAAACATCATCTTTTTGTTAATG
TGTTTTATCTAATGATATTTACCAGCAATCTCTAGTTATT
GCTAATGAGAATAAAAATTTTCCTTTTTGCCACTTGTATT
TATTCTGTGATGAATTTTGTATCAAATACTTTATTCACTT
TTCTAACAAAGGGTTTTTTAGTCTCGTTAATTTGTAAGGT
ATTTTGGTGGTGCTGGAATCACTAGATCATTTTCCATTCA
AACTTAATTCACTTTGTGCTCCTTTAAAAGCAAATATCTT
TAATTTCATTCTATCATTTACTGACCATTTAAAAATTCAA
TGGGAGATTTTCCATTTTTTAATAACTTATAATTTTTCTC
TTTTTAAAAACTATTCATAACACTTTTAAATTTACTTTTA
CACTAATAGATGTCTAATGATGTTTTAATATCAGTCTTTG
CATAAGCAATTAAATAATCCACATTAGTTAAATAAAAATA
TCCATTCAATACTAAACTTACATTGGATAAATCTGAGATT
CTTGACTTTAGTCTGAGATCAATGTCTTTCTTTGGGTTCT
TTGGTGTGTTAAAATATACATAACTTCGAATTGTTGCTGA
TAATAATCCAGTCAGTCCATTCCATAGTATTAGGATCCAG
TTGTCCATATAGTTCACTGAGAGTGATACACTTTGGATTT
AAAACACAAATGTCTACTTTTCCTTTTCTTCCTGAAATCT
GGGAAAAATCCAGTGTAGTTTTAAAAGACATTAACTATGG
AACAATTATTTAGTTTATTTGCATTCTTATTATTAAAAGG
TTATAGGAGAACTCTTTCACACCAAAAAAAGATTTTATAT
AAAGGTAGCAATTTGCAAGGAACAGTAAATATTGACTTCT
TAAAATTAGCCATAATATACAAATCATTCTTTTAAAAAAA
TTGTAATACTACAAAAAGTACCCCCAGAAAAAGTGGAAAA
AAATCTGTGCCTAATCCAGGAACACAGTATATAAACTGGC
ATGTAATGTATCTGGGGACAGAGTTGAGTATAGAAGTGAG
AGACAATAGAATACACTTTTAAGCTTAAGGTCAGAATTGA
CACTGAAATTAACCTTATTTGCAATATTTTAACCTGTCTT
GCCAGAATATCTGGTCTCGTTTTATGTATCTTAGATGTCA
GGCAGAAAAATTGGCAGGCACTTCTTCAGAGAGATTACAG
ACCTGTGGAAGCCCAGGGCAAGAGATTACAGGTAGAAACA
TATGACAGACCACATAAGGCCTCAGGGAGAAGTTTGGGTA
AAATCTTTGAGAAATTAAGACATTCATATGGGGGAATTCT
GAAACCCATATGCATCAAGATGTATGCACAAAGACCTGAG
GTGAATTGAAATTTTCATCTTAAGCTTGATCACTAGACTC
AGAGCAGGCCCAGCTAATCAGTCAAAAACTACCCCAGCAA
AGATCAAGTCTGAGGAAACTGGAAAACGGTGTAAGAACAA
GTAGGAACTATCATTAAGGATACAGAAATTATAAAAGGGA
ACCAAATAGAGTTTATAGAGCTGAAAAATAAAATAGTTGA
AATAAAAATCAACAGTGGCATTCAATAGCAGATTTGAGCA
GACAGAAAAAAGAATGAGCAAACCTGAAGACAGGGAAGCC
AAAATTACCCATTTGAAGAGAAGAAAGAAAAAAGAATAAA
ACAAATAAACAGAGTCCAAGAGACCTACGGAATACCATAA
AGCATATCAATCCATACATTATGGTAATTCCAGAAGAAGA
AAAGAGAGAAAAAGTAAAAAAAAAAAGTTGGTAGAAATAC
TGGCCCCAAATTTTCCAATTAAAGATATAAAATACAAATC
CAAAAACTCATGAAACACAAAGAAAAATAAACACAAAGAG
ATCCACATATTATAATCAAACTATTAATGTCCAAAGGCAA
AATCTTGAAAGTAGTAGGAGAGAGGCAATACAAGGGATCC
TAGCAAAATTAAAAGTCAATTCTCGTAAATTTGTTGGAGT
TCATTGTAGATTCTGGATAATGGAATACTATGCAGCCATA
AGAAATGATGAGTTCATGTCCTTTGTAGGGACATGGATGA
AATTGGAAATCATCATTCTCAGTAAACTATCGCAAGAACA
AAAAACCAAACACCGCATATTCTCACTCATAGGTGGGAAT
TGAACAATGAGAACACATGGACACAGGAAGGGGAACATCA
CACTTCAGGGACTGTTGTGGGTTGGGGGGAGGGGGGAGGG
ATAACATTGGGAGATATACCTAATGCTAGATGACGAGTTG
GTGGGTGCAGTGCACCAGCATGGCACATGTATACATATGT
AACTTACTGCACATTGGGCACATGTACCATAAAACCTAAA
GTATAATAATAATAATAATAATAATAATTACAATAAAAGA
AAAAAAAAATAAAAAAAAAAAAAAAAAAAAAAAAAAAAAA
GTCAATTCTCATCAGAAAGCACAAAGGCCAGAAGGCATGG
GATGATACAAAGTGCTAAAACAAACAAACTAAAAACCAAA
ACTGTCAACCAAGAATTCTATATGCAGCAAAACCATCTTA
TGAAAGTGAGGGAGAAACTAAGGCATTCTCAGATAAACAG
AAGCTAAATAGTTCATCCCTGGGAAACCTACCCTACTGAA
AATGCTGAAGGGATGAATAAAGGGATAAATGCTTCAGGCT
CAAATGAAAAAAAACAATAAATAGTAACTCAGAGCCATTT
GAAGAAATAAAGATCTCTGGTTAAAGTAAATATAAAAGCC
ACTATTATTTTATTTTTGATTTGTAACTCCTCTTTTTTTC
CTATATAATTAAAAAAATAAATGCATAAACAATAACAATG
AATCTATATTAATGGGTACACAATATATAAAGATATAGTT
TGTGACACTAACAACATAAAGCAGGGAACAGAGCTGGGAA
GGAGCAGAATTAATGTCTGCTATTGAAGTTAAGTTGGTAT
CAGTTCTACTGGATTGGTAGTTATGTGTTTGCTAGGGCTG
CCACAACAAAATACCACAGTCTGGGTAACTTAAACAACAA
ATTTATTTTCTCTTTTACTCTGAAGAGTAAAAGTCTAAGA
TCAAGTTGTTAGCAGGTTTGATTTCTTCAAGGCCTCAATC
CTTGACTTGCTGATAACTGCCTTCTCACTGTGTCTTCATG
TGGTCTTTTCTCTGTGCATACACACACCTCTGATGTCACT
TTGTGTTTGTAAATTTCCTTTTCTTATAAGTACACAAGTC
AAATTGGATTAGGGCCTGCTGTAATAGCCTAATTTTAACT
TAATCACCTCTTTAAAGGCTATATCTCCAAATATACTGTA
ATCCTCCCTTCTCTATAGTTTCACATTCTGCAGTTGCATT
TACCTGTGGTCAACTGCAGTCCAGAAATATTAAATGGAAA
ATTCTAGAAATAAACAATTTGTAAGTTTTAAATTTCATGC
TATTTTGAGTAGTTTCATGAAATCTTGCACCATCTGGTTC
TGTCCCACCTGGGACATAAATCTACCTGCTAATCAGTCAC
TCAGTAACAACTCAGTTATCAGATTGACAGACACAAGAAG
AAGGGTGAGTACAGTATAATAAGATATTTTGAGAGATAGA
GATCGCATTCATGTAATTTTTATTACATCATATTTTTAAT
AATTGTTCTATTTCATTATTAGTTTTCATTGTTCATCTTT
TACTGTGTCAAATATATAAATTAAAATTCATCATAGATAT
GTATGTATGGGAAAAAACATAGTATATATAGGGTTCAGTA
CTATCTGTGGCCCCGGGCATCCACTTGGGGTCATGGGATG
TATTCCCCATGAATAAGGGGAGATACAAGCTGAGGTACTG
TGGGTTGGAGATTTAACACATGAATTTTGGGTAGGGGGAC
ACAATTCAGACCCTAACAGATGTTAACTGCAATCTCCCAG
GTAGCTATTTTAAAAATGAGTAAGAAATGAAGAAGGAATC
CAAATGTTACACTAGAAAAAAATCAAACACAAAAGGCAAT
TTTGGAGGAATTGAGAAACAAAAATGATATAAGACATAGA
ATAAAATCGCAAAAAGGCAAAAGTCCATCATCAGTAATCA
AAATAAAATAGATTAAGTTTGCCAATTAAAAGAAGAAATT
GGCATAGCGAAGAAACAAAAACATGATCCAAATATGTGTT
GCATACAAGAGACTGACTTTAGACCCAAAGACAATAGTTC
AAATACACAATTTGAAAGTAAAACAAAGTTTTTTTCAAGA
AAGATGACATGGACAAGTTCCTAAAAACACACAAATTACC
AAAACCAACTGAAGAAGAAATAGAAAATCTCAAAAGACCC
ATAACAAATAGTTTGACTCAATAATCAAAAACTTCCAACA
AAGAACAGTCCAACTACAAATGGTAGATAAATTCCACCAA
ACACTTAAAGAAGAATTAACACTAATCCTACTCAAACTCT
TGCAAAAAAAAAGAAAGAAAACTAGGAAACACTTTCTAAT
ACATTCTATGAGGTCAGCATTACTACGATAGCATACCCAA
AGATGGCACAAGAAAAAGAAACTACAGACCAATAACCCTT
AAGAATATATATGCAAAAATCCTCAAAAAGATGCTAACAA
ACTGAATCCAACAGCACATTTAAAAGATTATGCACCATGA
CCAAGCACAATTTCTGGTCATACACCATGACCAGGAATGC
AAGGGTAGTTCAACGTAAGAAAATCAATCAATGTAACCCA
CTACAATAGTAAAACGAAGGAAAGAAACCACACGATCATA
TCAAAAGGCACAGAAAAAGCATTTGACAAAATTTCACACC
TTTTCATGGTAAAAAACGCTCAGAAAACTAGGAAGAGAAG
TAAACTTCCTTAACATGATAAGGAATATTTATGAAACTCA
CAGTTAGCACCATACTCAATTGGTGAAAGACTGAAATCAG
GAATAAGACAAGGATTCCAAAGAATAAAATGCCTAGGAAT
AAATTTAATGATAGGAGAAAGATTTGTATATTGAAAACTA
GAAAACTTTGCAGAAGAAATCAAAGATATAAAAATGGAAA
GACATCTGTGTTCACCAATCAGAAAACTTTATTATTAAGA
TGGTAGTGTTCACCAAAATGATCTACAGGATCAACGTAAT
TCCTATCAAAATTCCAATGGCCTTTTCTGCAGAAATGGAA
AAGCCAATCCTTACATTCATATGGAATTGCACTGAGCCCC
AAATAACCAAATGTCCAAAAAACAAAAAACAAAGTTGGAG
AACTGGCACTTCCCAGTTTCAAAACTTACTACAATAATCT
GCCTTTATCCCCAGGGGATACATTCCAAGGCAACTAGTGG
ATGCCTGAAACCACAGATATTACAGAACCCTTTATATATT
ATGTTTTTCCCTATAGATACATACTTGTGATAAAGTTTTA
GAAATTAGGCACAGTAAGATGTTAACAATAATTAATAGAA
CAATTAAAACAATATGATGTAATAACTTAAAACTGATATG
AATGTCATCTCTGTTTCCCTCAAAATGTCTTATTGTACTG
TGCTCACTCTTCTTGTGATGATGATATGATAAAATGCCAA
TTTAAAGAGATGAACTAAGGTGAATGATGTAGGCATTGTA
GTGTAGTGTTTAAAGCTTATGAACTGTTTGCTTCTGAAAT
TTTCCATTTAATGTTTTTGGACCACAGTTGACCATGAGTA
ACTGAAACTGTGCAAAGTAAAACCATGGATACAGGGAGAC
TACTATATAAAACTATATAGCAATCACAACCTATCTATTC
TGGTATAAGGAAAGACATATAGAACAATGAAATAGAACTG
TGAGACCAGAAACAAACCCAAACATCTGTGGCCAACTGAT
TTTCAACAAAAAATGCCAAGACCATTTATGGGGAAAATAA
TAGACTTTAACAAATGGTGCAGGAAGAGCTGGATATCCCT
ATGTAAAAGAATGAAGTTGGACCCCTACACTTCACATCAA
GAAAGGGAAAAGACAACTCACAAAACAGGAAAAAAAATTT
GCAGATCACAATCTGATAAGAGTTTTGTGTCCAGAATATA
TAAAGAACTCTCAAAACTGAACAACAAAAAGACAACAATT
TAAAAATGGAAAAAGACATGAACAGACATGTCTCCAGAGA
AGATAAACAAATGGCCAATAAGCATATGAAAAGGTATTCA
ACACCAAAACTACAATGAGATAGTACTTCACATCCACTAG
AATGGGAAATAATAAATGTTGGTGAGGATATGGAGAAACA
GAAAGCCTCATACATTGCTAATGGCAATTTAAAATGATGT
AGTTACTGTGGAAAACACTTTGGTGGTTCCTCAAAAAGCT
AAACACAGAATTACCATATGACCCAACAATTCTATTCCTA
GGTATATATCCAAGAGAAATGAAATCATATGTCTACTCAA
CTTGTACACAAATGTTTACAACAGTAATATTCATTACATC
CGAAAAGTAGAAACAACCCAGATATATATCTATATACACA
TCTCTGCCAAAAGAGGCAAATCTACAGAAACAGAAAGCCA
ATTAGTGGCTTCCAGGGAATGGGAAGATAGGAGAATAGGG
GGTAATTTCTTAATGAGAAAGGGGTGTTCTCCTGGAGTGA
TAAAAATATTTGGAAATTAGAGGGAGGTAGTAATTGCATA
ACATTGTGAATACATTAAATGTCACCAAAATGTACACTTT
AAAATGGTTTATCTCATGTGTGTGAATTTTACCTGGCAGT
ACATGGTGAAGTTATACCATGCCAATCAGCAATTACATTA
TTGGGTATAAAATTTTTAAGGACACACATATATCTAAAGG
CATATAGCAAGGAGTGTTCCTATGATGAGGAGGAAAAAGA
AAGATAAGGAAATAAGGTAAATAAATTAAACAAAACTAAA
CTAAAATAAAGAGAAGGCCTCGAACAGACCAGTAAGAAGA
AAGTCATAAACTAAGGATGACCAAAATAATTCCATCACCT
CAGGTCCTACTACCATTCCTAAGTATGTTTATTACAATTA
TATCTTTAAAAAACAAAAATTTAAAACTATTAAACATGTG
AGAATCATTAAATAAATTATAGTATAGTCATATATACAGA
ATACAGTAATGGGGATATTTGTCAGAAATGTTTAATGTCA
TGAGGTTAATTCTCAGCATATAACATTACGTGAAAATTCC
AAGGTTGGAAAAACTAAGATTTCTTATACATGGTACTATC
TCAGTTATTTCAAAATATATTTAGTGTAGAATAAATAATC
AAAGCTAATACAGTAACATGTTTTCACATTTTACTGTATT
ATTATTCTAGGCGATTATTATTTCTTCATATTTTATTTTC
CAAATTTCTCACAATTATATATACTACTTTTGTACTTAAA
AAACTGTTTTTAATAAAGCAAATTACTGTCTTCACAGTTG
TTGTGAGAATTAAATAAGATAATTCAAGCAAAGTGTTTTA
GCACCCTGCTTGGACCTTTTTAGGTAGTCCATACATATTA
GTTATTATTATTATTGCTGTGATAATTCACCTCTTATTAG
TTATAATAACTGTGTAAGAACTAATTGAGATCTTTCAGGA
AGGAAAATTTGCATGAAGGGAAAAGCAAAAAGATTATGAA
CTCCTACATGTATAATCTTGAAGCAGGATATTTCCCACTA
ACAGAAAAAAAATCCACATAACCAAGAATCTGAATTTGTA
AATTTTTGGAATATGTTACCAACAATAAATCATTAACTAA
GTAATTGAAGTACATATTATTTAGTGGAGTCTGACTTTAT
ATTGAATAAAAATATATCATGACTAAGTAGGCACTATGCA
AGGAATTCAAAGACAAATTAACATTAATAAATCAACATAG
TTTATTACATTAATCAGTTAAAAGATTTAAAAAATAGATG
CTGAAAACAATTTAATAAATTCTAACAGCCAAAAAAAAAA
AAAACAACGTGTAATGGGAATAGAAAATTCCAAAGTGTGA
AAAGGAATATTTATCAGTGACCAAGATCAAATATCATATT
AAATGCATAAATATTAAATACATTCCAGATAAAGTAAGGA
ATATTACAGTTAACATTGTATTAATGTTAACTTAGAAATT
AATTAAAATTAACTTGGAAAATTAATTCATTAAGAAGAGA
AGTTATATAAGTATTCAAAAAAAGACAAAATTATTTTCAT
TTGAAGATGATTCAATTGACACCTAAAAACAATAAGAAAT
TAAAAGTTCACTTATTAAGATGCCTAGATACAAAATAAAT
ATACAATAGTTTCTTTAAATTAGTAACAATCAGTTTGAGA
TTTAAGTTAAAAATCCCACTCATGATTCTTAACTACAAAA
TTCCTAGCAATAAGTTTAATAAGTAATGAAAATACCAATA
TAAAGAGCACATAAAATATTAAAGTGTAAAATAAGATATG
AACAAATAGAGAAACATTTTATTTAACAGAACATTTACCT
TTGAAGCAGATTTTCTTTCTGCAACTGATAAGAAGTCTGC
AATTGGTAATAGTGTTAATGCTTTTGCCAAAATTCTTCTG
ACTGTTGTCTTTCCTCCACCTGTTGGGCCCACTAACATCA
CACCAACACAAACCTAAAACAAAATTTACAGATTTATTCA
TTCATTAATGATTTTAAGTTTATTTACCAATATATCTATA
TCCATTGACTATTTTATTTTTTTGTGGCTATAATAAATGA
GTTTGTGTTCTTTATTTGGCTCTCAGCATGAATGTTATTG
ATGTATAGAAATGCTACTGATTTTTTTTTTTACATTGATT
CTGTGTCCTGAAACTTTGCTGAAGTTGTTTACCAGATTTA
GGAGCCTCTTGGCTATGATTTTTAAATTTTTATTTATTTT
TTATTTTAATAACAGGTACAGAGTCATACCATCAGTGAAG
AGGCATAATTTAACTTCCTCTTTTCCTATTTGGATGTCTT
TTATTTCTTTCTTTTACCTGGTTGTTCCGGCTAGGACTTC
CCGTACTATGTTGCATAAGAGTGGTGTGAGTGGGCATCCT
TGTCTTATTCCAATTCTTAAGGGGAATGCTTTTAGCTTCC
ACCTATTCAGTATGACTTCTTTCTTTTTTTCTTCTTTCTT
TTTTTTTAGATCTGTTCCTTTGATGCCTAGTTTGTTGAGA
CTTTTTATCAAAAAGGGATGTTGGATTTTATCAAATGCTT
TTTCTACATCTACTGAGACAATCATATGTTTTGTTTTTGT
TTTTTTTTCTTTGAGACAGTCTTGCTCTGTTGCCCAGGCT
GGTGTGCAGTGGTACAATCTGGGCTCACTGCAACCTCTGC
CTCCCAGGTTCAAGCGATTCTCGTGCCTCAGCCTCCTGAG
TATGTGGGACTACAGGTGCGTGCCACCATGGCTGGCTAAT
TATTGTATTTTTAGTAGAGATGGGGTTTCTCCATGTTGGC
CAGGTTGGTCTTGAACTCCTAGCCTCAAGCGATCCACTCA
CCTCTGCCTCCCAAAGTCTTGGAATTGCAGGTGTGAGCCA
CTGTGCCCAGCCAATCATATGGTTTTTAATTCTGTTTATG
TGGTGAATCACATTCATTAATTTGCATATGTTGAACCAAC
TTTGCATCCCAGGAATCAAGGCTTCTTGATCATGGTGAAT
TCACTGTTTTTGATGTCCTGCTGGATTTAGTCTGCTAGTA
TTTTGTTGAGGATTTTTGCATCTATGTCTATTAAAGATGT
TGGTCTGTAGTTTTCTTTTTTCATTGTGATATAGCGTGTT
TTGGCCTGATTTTCATATTAGGATAATACTGATTTTATAT
AATGAGTTTGGGAGTAATCCCTACTTGATTTTTTATTTGA
ATAATTTCATTACCATTGGTATTAACTCTTCATTGTACAT
CTGGTAGAATTTGACTGTGAGTCTTTCTGGTCCAGGGTTT
TTTTTCGTTTGGTAGGTTTTTTGTTACTGACTCAATTTTG
GAACGTGTTGTGGGTCTTTTCAGGGTTTCAGTTTCCTCCT
GATTGAATCTTGGGAGGTTGTTTGTTTCTAGGAATTCAAC
CATTTCCTCTAGATTTTCTATTTTGTGTAAATAGATGTGT
TCATAATAGTCTTTGAGGATCTTTTGTATTTCTGTAGGGT
AGCTTATAACATCATCTTTGTTGTTTCTGATTGTACTTAC
TTGGATCTTCCTTTTTTTTGTTGTTAATATAGCTAGTGGT
CTATTGATCTTGTTTGTCCTTTCAAAAAACCAACTTTTGG
TTTCATTGATCCTTTGTATAGATTTTTGGGTCTCAATCTC
TCAATTTTCTTCAGTTCTGCTCTGATTTTAGTTATTTCTT
TTCTTCTGCTAGCTTCGGGATTAGTTTGTTCTTGTTTTTA
TAGTACAGTTGGGTGCAACGCTAGATTGCTAATTTGAGAT
CTTTCTAACTTCTTAATGTAGGCATTCAGTGCTATAAACT
TTCCTCTTAGTACTGTTTTTGTCACATCCTAGAGCAGGTA
CCACACTGCCCATGGCCTCTAGACCTTTGCAGCACTGGGG
CTTGCCCAAGGCCTGCAGCCACCACTACCTACCTGCCATT
GATATTTATTCATGGCCTGAGGCCACTTTAGTTAGCCAGT
AATGATGCTGGCCAGGACTTTGATCCATCCTGCCAAGGCA
GCTGATTCCCTTCTTGCCTGGGTTAGGTCTAGAAGTACTG
TTCAGGAGTATCTGCCTGGAATCAGGGTCCACAAGGCTCT
TCTGGTACTCTAGTTTACAATGGCAGAGCTGGTACTAGGT
TCCAAGGCAAAGTCCCCTGCATACTTTCCTCTCCTAAGTG
GAAGGAGTCTCTCTTCACACTGCACTGCCTGGAGCTGGGA
AAAGAGTGACATGGGCTCTGCATAGCTGCTGTAGCTGATC
TCATGCAGGGCCACACCCAAATCCCCCAGCCTGCCAGATT
AGCACAGCATTGGCATCACCCAAGGACTGTTGTACTATGG
CCTGCCTACCACAGAATTTTATTTGGGACCTGAGCCCACT
TTAGTCAGCCAATGGTGAACTGGGTCAGGACTTGAGTTTC
TCCCACTGGGATGACAGATTCCTTTCTGGTCCACAGTGAG
TCTAAATACTGTGTTTGAGGTCACCAGCCTGGAATCAGGG
GCCATGGTGTTATGCCTGGTGTCGTCTTTTATCGTGGCAG
GGCCAGTACTAAATGCAAAGTCTCACACACTTTCCTCTCC
CTCTCTCAAGTGGACAGAATCTTTCCCTGGGCTCTGTGCT
GCCTGGGGTTGGGGTAGGGCTAGTGTAGGCAGTGTGAGAC
TGTTCTTTCTACTTTTTTCAATGTGTCTTTTCTGTTATTA
TGGTAAAATTAGGTACTCTGATCTCTCACCTAATTATTTA
GCTCTTGTGAAGGTGTTTTCTTGTGTGGATAGTTGTTCAA
TTTGATGCTCTTTCAAGGGTATGATTCTTTGAAGGTTCTA
TTCCACCATCTTGCTCTACCTCATCCTCCCTAAAAGTTTT
AGATATTCACATTTCCCATTTTTAAATTGTCTGGAATTTT
TTTAAGGTGCCAGTTGAGGATCTATTTTTCCCTATGTGAA
TAATCATTTTTCCAAGACTCTTCCTTACTGGTTTGCTACT
TCTATCATATATGAAGTGTCCACATTTAATAAGGTTAATT
TCTTAATTAAGTCCTCTTTATTTTATTTTATGAGATGAAG
TCTCACCCTCTTGCCCAGGCTGGAGTGCAATGATGCGATC
TTGGTTCACTGCAACCTCTGCCTCCAGGGTTCAAGTGATT
CTCCTACCTCAGCTCTCAAATAGCTGGGATTACAGGTGCA
TGCCATCATGCCCCGCTAATTTTTTTTGGTATTTTTATTT
TTTAGTAAAGACAGGGTTTCACCATGTTGGCCAGGCTGGT
CTCAAACTACTGACCTCAAGTGATCCACCTGTCTCGGCCT
CCCAAAGTGCTGGGGTTTCAGGCATGAGCCACTGCACCCA
GACTGATTTACTCTATATTTTATTCTTTTGGTTTATTTAT
CTGAATGACAGGACAGAATAGAAAATCCAGAAATAAAGCC
ATATACCTACAACCATCTGGTCTTCAACAAAACTGACAAA
AATAAACAGTGGGGAGAAGATATTTGCAAACTATGCATCT
GACAAAGGTCCAGTATCCAAAATCTATAAGCAACTTAAAG
AATTCAACAAGCAAGCAAACAAACAAACAAATAAATAAAT
AAATAACTCCATTAAAAAGTGGGCAAAGGAGATGAACAGA
CACTTCTCAAAAGAAGACATATAAGAGGCCAATAAACATG
TGAAAAAATGCTCATATCACTAATTATCAGAGAAAAGAAA
TGAAAACCACAATGAATTGGTTTCACATCAATTTGAATGG
CTGCTACTAAAACGTAAAATAAAAACATATGCTGGTGATG
CTGTAGAGAAAAGGGCATACTTATACACTGTTGGTGGGAA
TATAAATTAGTTCAGTCACTGTGGAGAGCAGTTTGGAGAT
GTCTCAAAGAATTAAAAATAGAACTACCATTTGCCCCAGC
AATCCTATTACAGGGTATGTACCCAAAGAAAAATTAATCA
TTATACCAAAAGGTATCTACATTCATATGTTCATTGCAGC
ACTATTCATAGTAGCAAAGACCTGAAATCAACCTAGGTGC
CCATTAACGGTGGATTGGATCAAGAAAATGTCACAAATAT
ACACCATAAAATACTATGCATCCATAAAAAAGAACGAAAT
CAGGTCCTTTATAGTAACATGGATGCAGATGGAGGCTATT
ATCTTATACAAATTAGCACTGAAATGGAAAATCAAATATC
ACAAGTTCTCACTTATAAGTAACAGGTAAATCTTAAGTAC
ACATGGGCAGAAATTTGGGAACAACAGACATTGGGGACTC
CAGAAGGAGGGAGGAAAGGAAGGGAGCAAGGGTTGAAAAA
ATTCCTATTGTGTACTATGCTCACCATCTGGATAATGGAA
TAAATAGAAGCCCAAACCTCAGCATCACACAATATAACCA
TGTCACAAACCTGTACATGTACCCTGTTAAGTCTAATATA
AAAACTTCATTTAAAATAATGCATTACAGGGTCTTAACAG
CAGATCCATCAGAACAACCAGTGAGCTCAAAGACAGGCTA
TTTGAAAGTACTCAGTGGTACAGTTTGAATATTTGTCACC
TTCATAAATCATGTTGAAATTTGATGTCTGATGGAGATGG
GGCCTAATGAGAAGTGTTTATATCTTGTGGGGGATCCTTC
ATGAATAGATTAATGCCTTCCCTCAGGGGTGAATGTGTTC
TCACTCTAATAGTTCCTTCAACAACTGGTTATTAAAAAAA
GCCTGGCATCTTGCCCATCTCTCTCTTGTTTCCTATCTTA
CCATGTTACATCTACACAAGGCAGCTCCCTTTCACTTTCT
GCCACGCTTGGAAGCAGCCAGAGGACCTCACCAGGTGCCA
AATCTTGAACTTTTCAGCCATCAGAATTATGAACCAAATA
CACCTCTTTTCTTTATAATTTACTCAGCCTCAGATATTTC
TTTATAGCAACACAAAACAGACCAAGACACACAGTGAAAG
TAGAATAACAGACAATGAAATTGAATGAAGGATGCTCATG
ATGTCTGTGGAATAGCATCAAAAGAGCATATATAAAAGTC
ACTAGCCTTCGAGAGAGAGTGAGAAAGAAAAAGGGGTAGA
ATGCTTATATCAAGAAATAATAACAGAAAACTTTACAAAT
GTAGAGAATGATATAAATATCCAGGTACAGAAAGGTCAAA
GATCACCTAGCAGATTTAACTCAAATAGGACTATCCCAAG
GCATATAATAAACTCTGAAAGATCAAGGACAGGAGAGGAT
CCTAAAAGCAGAAAGAGAAAGAAGCAAATTACACTTAAAG
GGGTTCTGATACATCTGGCAGCAAACTTTTCATTGGAAAC
CTTACAGGCCAGAGGCAGTGGGATCATATATTTGAAGTCC
TGACAGAAAAAAAAAAAAAAAAAAAAAAAACCTGTCAACT
GAGAATACTGTAGCCAGAAAACCCATTCTTCTAACATGAA
GGAGAGTTAAAAACTTTCTCAGACATGAAACAGCTGAGGG
GATTCATCGCCATCAGACTTGTCTTACAAGAAATGCTAAA
AGGAGTTCTTCAATCTGAAGGAAAATTATGATAACATGTA
ACAAGAAAATATTTGAAGGTATAAAGCTCACTGATAAAAG
CAGGTATCCCAAAATTCAGATTACTCTAATACTGTAATTG
TGGTGTGTAAAATACTCATATCTTTAATATGAAGACTAAA
AGAGAAAAATGTCAAAAATAATAACTAAAACAATTTGTTG
TGAGATAGACAATATAAAAAGATGTAAATGGAGATATCCA
TAAGTTGGAAGGTGGGGAAGATGGAGTTATAATGTGGAGT
TTTTTAGTTTGTTTCTTTTCGTTGTGATTAAAGTTATGTT
GTTATGAGTTTAACTTATTATGTTTTTTCAGAACCACAAA
GCAAAAACCTATCATACATATACTATAAATAAAAAGCAAG
GAACTAAAGCATACTCCCTGAGAAAATCACTTAAGTACAA
AGGTAGAAAGTAAGAAAAGAAGAAAGGAAAAGAGGAGTTA
CAAAAACAACCAGAAAATAAGTAACAAAATGGCAGTAGCA
AGTTCTTACACATCAATAATAACCTCGAATGTAAATGAAC
TAAATTCTCCAATTGAAAGACAGAGGGGCTGAATAGATTA
AATAAAACAAGTCTCAACTACAAGCTGCCTGTAAGAAACT
CGTGTCCCCTATAAAGACACAAATAGACTGAAAGTCAATG
CATAGAAAAAGATATTCCATGCAAATGGAAACCCAAAACA
GCAGGAATAGCTATACTTATATAGACAAAATAGATTTTAA
GTCAAAAACTGTAAAAAGAGACAAAAGACATTATATAATG
ATAAAAGTATCAACACAACAAGATAACAAAATAATTGTAA
ATATATATGCACTCAACACTGGATCATTTAATTATATAAA
GCAAATATTAACAGATCTAAAGGGAGAGATTGACTGCAAT
ATGATGTATTAGTCCGTTTTCACACTGCTAATAAGGACAC
ATCCAAGATTGGGCAATTTACAAAAGGAAGAGGTTTAATT
GGACTTACAGTTCCACGTGGCTGGGGAAGCCTCACAATCA
TGGCAGAAGGCAAGGAGAAGCAAGTCACACCTTATATTGA
TGGCAGCAAGCAAAAAGAGTTTTGCAGGAAAACTTCCTCT
TGTAATAACCATAAGATCTCATGAGACTTACTATCATAAG
AACAGCATGGGAAAGACTTGATCCATAATTCAATTACCTC
CTACTGGGTCCCTCCCACAACACATGGGAATTCAAGATGA
GATATGGGTGGGGACACAGCCAAACCATATCATTCCACCC
CTGGTCCCTCCGAAATCTCATGTCCTCAAATTTCAAAACC
AGTCATGCCTTCCCAACACCCCCAAAGTCTTAACTCATTT
CAGTATTAACTCAAAAATCCACAGTCCAAAGTCTCATCTG
AGACGAGGCAAGTCTCTTCTGCCTATGGGCTTGTAAAATC
AAAAGCAAGTTAGTTACTGCCTAGATACAAATGGGGGTAC
AGGCATTGGATAAACATAGCCTGATATAGTTTGGCCGTGT
CCCCACCCAAATCTCAACTTGAATTCTATCTCCCAGAAGT
CCCATGTGTTACGGGAGGGACCCAGAGGAGGCAATTGAAT
CATGGAGGCTGGTCTTTCCCCTGCTATTCCTGTGATAGTG
AATAAAGTCTCATGAGATCTGATGGGTTCATCAGGGGTTT
CTGCCTTTGCCTCCTCATTTTGCTCTTGCTGCCACCATGC
AAGAAGTGCCTTTTGCCTCTCCCCATGATTCTGAGGCCAC
CCCAGCTATGTGGAACTGTAAATCCAATTAAATCTCTTTT
TCTTCCCAGTCTTGGGTATGTCTTTTATCAGCAGCATGAA
AACAGATTAATACATAGCCATTCCAAATGGGAGACATTGG
CCAAAACAAAGGAGCTACAGGCCTCATGTAAGTCTGAAAT
GCAGTGGGGCAGTCAAATCTTAAAGCTCCAAAATGATCTC
CTTTGACTTCAGTCTCACATCAAGATCACGCTGATGCAAA
AGGTGGGTTCCGCTGGTCTTGGACAGCTCTGCCCCTGTGG
CTTTGCAGGGTACAGCCTGTTTCCTGGCTGTTTTCATGGG
CTGGCATTGAGTGTTTGTGGCTTTTCCAGGTGCACAGTGC
AAGCTGTCAGTGGATCTACCATCCTAGGTTCTGGAGGATG
GTGGCCCTCTTCTAACAGCTCCACTAGATGGTGCTCCAGT
AGACTCTGTGTGGGGGCTTCAACCCCACATTTCCCTTCTG
TACCACCCTAGCAGAGGTTCTCCATGAGAGCTCCACCACT
GCAGCAAAATTCTGCCTGGATATCCAGGCATTTCCATACA
TCTTCTGAAATCTAAGCAGAGGCTCCCAAACCCCAGTTCT
GGACTTCTGTGCACTTGCAGGCTCAACACCACATAGAAGC
TGCCAAGGCTTGAGGCTTGCACCCTCTGAAGCCATGGCCA
GAGCTCTATGTTGTCCCCTTTCAGGCTGCATACAGCACAG
AGACCCTGGGTCTGGCCCATGAAACCATTTTTAATTCCTA
GGCCTCCAGGCCCATGATGGGAAGGGCTGCCATGAAGACC
TCTGACATGCCCTGGAGACATTTTCCACAGTGTCTTGGGG
ATTAACATTTGGATCCTCATTACTTATGCAAATTTCTGCA
GCTGGCTTAGATTTCTCCTTAGAAAATGAGATTTTCTTTT
CTATCGCATTGTCAGGCTGCAAATTTTCCAAACTTTTATG
CTCTGCTTCCCTTATAAAATGGAATGCCTTTAAACAGTAC
CCAAATCACCTCTTGAATGCTTTGCTGCCTAGAAATTTCT
TCCACCAGATACCCTAAATCATTTCTCTCAAGTTCAAAGT
TCCACAAATATCTAGGGCAGGGGCAAAATGCCACCAGTCT
CTTTGTTAAAACAACAAGAGTCACCTTTACTCCAGTTCCC
AACAAGTTCCTCATCTCTGTTTGAAACCACCTCAGCCTGG
ACCTTATTTTTCATATTGCTATCAGGCTTTTGATCAAAGC
CATTCAACAAGTCTCTAGGAAGTTCCAAACTTTCCCACAT
TTTCCTGTCTTCTTCTGAGCCCTCCAAACTGTTCCAACCT
CTGCCTGTTACCCAGATCAAAAGTCACTTCCGCATTTTCG
GGTATCTTTTCAGCAACACCCCACTCTACTGGTACCAGTT
TACTGCATTTGTCCGTTTTCATACTGCTGATAGAGACATA
TCCAAGACTGGGCAATTTATAAAAGAAAGATGATTAATTG
AACTTACAGTTCCACATGGCTGGGGAAGCCTCACAATAAT
GGCAGAAGGCAAGGAAGAGCAAGTTACCTCTTACATGGAA
TGGCAGTAAGCAAAAAGAGCTTGTGCAGGAAAACTCCCCC
TTATAATAACCATCAGATCCCATGAGACTTACTATCACGA
GAACAGCACGGGAAAGACCTGCCCCATAATTCAATTACCT
CCCACAACACGGAATTCAAGATGAGATTTGGGTGGGGACA
CAGCCAAACCATATCATACAATAATAGTAGGATATTTCAA
CACCCTACTGTCATCAATGGATAACTCATATAGACAGAAA
ATAAAGAAACATAAGAGTTAAACTGCAATCTAGACCAAGT
GAACCTAATAGAATATTTCCCCCAATAGATATAACATAGA
CATTATTTTTAACAGCGCATGGAACATTTTCAAAGACAAA
CCATATATTAAGCCATAAAACAAGTCTTCACTATTTTTTA
AAAATGGAAATCCAATCAAATATCTTTTCTGAGAACAATG
AAATAAAACTAAGAATCAGTAACAGGTGGAACTTTGGAAA
TTGTACAAATATGTGGAAATTAAACAATGTGCTCATGTAC
AAGCAATGGGTCAATGAAAAAAATTAAAAAATAATTTAAA
AAATTCCTTGAGACAAATGAAAATGGAAACACCACATACC
AAAACCAATAGGATATAGCAAAAGCAAGGAAGGAAGGAAG
TTGGATAAACATAATGCATTTCCTTTAAGAAGGAAGTTTG
GCTGGGTGTGGTGGCTCACACCTATAATCCCAGCACTTTG
GGAGTCTGAGGTGGGTGGATCACGAGGTCAAGAGTTCAAG
ACCAGTATGGGCAACATAGTGAAGCCCTGTCTCTACTAAA
AATACAAAAATTAGCCGGGCATGGTGGGTGCCTGTAGTCC
CAGCTACTCAGGAGGCTGAGGCAGGAGAATCACTTGAACC
CTGGAGTTGCAGAGCTTGTGCAGGAAAATAAAAACCATCA
GATCCTGTGAGACATACTAAGTCTCAGCAGTGAGCTGAGA
TCGCACCACTGCACTCTAGTTAGGGGGACAGAGCGATACT
CCATCTCAAAAGAAAAAAAAAGAAGTAACTTTATAGCAAT
AAACATCTACATCAAAAAAGTAAAACGATCCAAAATAAAC
AGCAAAAGGGAGTAAAAAATACAAAAGATCAATAAAACAA
ACACCTTGTTTATTGAAAAGATTTTTAAAAATCAACAAAT
CTTTCACTAGACTAACAATAAAAGACTCACATACATAAAA
TCAGAGAAGAAAAAGGAGACATTATAGCTGATACCACAGA
AATATAAAGGATCATAAAAGACTACTATGAACAACTATAT
GCCAACAAATTAGAAAACCTAGAAGAAATTGATATATTCC
TGGACACATACAACTTATCAAGATTGAATTATGAAGAAAA
GAAAATCTACGCAGGTCAATAATGAGTAATAAAGAGTTTT
CCATCAAAGAAAAGCCCAGGATGTGATGGCTTCACTGCTG
AATTCTACCAAACTTTTAAAAAACAACTAATACCAATTCT
ACTCAGATTCTTCAAGAAAATTATTCCCAATGTGTTCTAT
GAAGCTGGCACTTACTCTGATATCAACACCAGACAAGAAC
ACAACAAAAAAGGAAGCCACTGACTAATATCCTTGATGAA
CATAGATGTAAAAATTCTGAATGTAATACCAGCAAACTTA
ATTTAACAAGACATTAAAAAGATCATTAACCATGATCAAG
TGGGATTCATCCCAGCAATGAAAGGATTGTTCAACATATG
CAAAACAGTAAACATGATATATCTCATTAATAAAATCTGG
GACAAATACCACCTTATCATTACTATTGATGCTGAAAAAG
CATTTATAAAAATCAGCATACCTTTATAATAAAAAAACCT
TAAACAAACTGGGCATAGAAGGGACACACATCAACACAAT
AAAGTGAATATATGACAAACCCACAGCTAATATCATCCTG
AACAGGGAAAAGTTGAAAGCCTTTCTTCTAAGATCTGGGA
CAAGATGAAGATGCTCACTTTCACCACATTTCCTCAAAAT
GTTACTGGAAGTTCTAGGCAGAGCAATTAGGCACCAGAAA
GGAATAAAAGACATCCAAATTAGAAAGGAGAAATTTAAGC
TGTCCTGTTTGCAGATGACATGATCATCTATACAGAAAGT
ACTAACGACTCCACCAAAAAGCTTTTAAAACTAATAAATG
AATTTAATAAGGTTGCAGAATACAAAATCAACATACAAAA
ATCAGTAGCATTTCTATATGCCAGTAGCAACACTGACTGA
GAAAGAAATTAAGAAAGCATTCCATTTATAATAGCTACAA
AAATATGAAATACCTAGAAGGTGAAAGATCTCTACAAAAC
ATATATCATCATCTATAAAACACTTATTAAAGAAAGTAAA
GAGGACACAAATAAATGGAAAGATATCCTGTGTTCATGGA
CTTGCAAGAATTCATATTGTTTTTTTTAAATTTTTTTTAA
ATTTATTACACTTTAAGTTTTAGGGTACATGTGCACAACG
TGCAGGTTAGTTACATAAGTATACATGTGCCATGTTGCTG
TGCTGCACCCATCAACTCGTCATTTAACATTAGGTATATC
TCCTAATGCTATCCCTCCCCCCAAACCCCGACCCCACAAC
AGGCCCCAGTGTGTGATGTTCCCCTTCCTGTGTCCATGTG
TTCTCATTGTTCAATTCCCACCTATGAGTGAGAACATGCG
GTGTTTGGTTTTTTGTACTTGCGATAGTTTGCTGAGAATG
ATGGTTTCCAGCTTCGTCTATGTCCCCACAAAGGACATGA
ACTCATCATTTTTTATGGCTGCATAGTATTCCATGGTGTA
TATGTGCCACATTTTCTTAATCCAGTCTATCATTGTTGGA
CATCTGGTTTGGTTCCAAGTCTTCGCTATTGTGAATAGTA
CCGCAATTAACATACGTGTGCATGTGTCTTTATAGAAGCA
TGATTTATAATCCTTTGGGTATATACCCAGTAATGGGATT
ACTGGGTCAAATGTTATTTCTAGTTCAAGATCCTTGAGGA
ATCACCACACTGACTTCCACAATGGTTGAATTAGTTTACA
GTCCCACCAACAGTGTAAAAGTGTTCCTATTTCTCCACAT
CCTCTCCAGCACCTGTTGTTTCCTGACTTTTTGATGATCG
CCATTCTAACTGGTGTGAGATGGTATCTCATTGTGGTTTT
GATTTGCTTTTCTCTGATGGCCAGTGATGATGAGCATTTT
CTCATGTGTCTTTTAGCTGCACAAATGTCTTCTTTTGAGA
AGTGTCTGTTCATATCCTTCGCCCACTTTTTGATGGGGTT
GTATGTTTTTTTCTTGTAGATTTGTTTGAGTTCATTGTAG
ATTCTGGATATTACCCCTTGGTCAGATGAGAAGACTGCAA
AAATTTTCTCCCATTTTGTAGGTTGCCTGTTCACTCTGAT
GGTAGTTTCTTTTGCTGTGCAGAAGCTCTTTAGTTTAATT
AGATCCCATTTGTCAATTTTGGCTTTTGTTGCCATCGCTT
TTGGTGTTTTAGACATGAAGTCCTTGCCCATGCCTATGTC
CTGAATGGTAATGCCTAGGTTTTCTTCTACGGTTTTTATG
GTTTTAGCTCTAACATTTAAATCTTTAATCCATCTTGAAT
TAATTTTTGTATAAGGTGTAAGGAAGGGATCCAGTTTCAG
CTTTCTACATATGGCTAGCCAGTTTTCCCAGCACCATTTA
TTAAATAGGGAATCCTTTCCCCATTGCTTGTTTTTCTCAG
GTTTGTCAAAGATCAGATGGTTGTAGACAAGTGGCATTAT
TTCTGAGGCCTCTGTTCTGTTCCATTGGTCTATATCTCTG
CTTTGGTAGCAGTACCATGCTTCTTTGGTTACTGTAGTCT
TGTAGTATAGTTTGAAGTCAGGTAGTGTGATGCCTCCAGC
TTTGTCCTTTTGGCTTACGATTGACTTGGCCATGCAGGCT
CTTTTTTGGTTCCATATGAACTTTAGTTTTTTCCAATTCT
GTGAAGAAAGTCATTGGTAGCTTGATGGGGATGGCATTGA
ACCTATAAATTACCTTGGGCAGTATGGCCATTTGCACGAT
ATTGATTCTTTTCTACCCATGAGCATGGAATGTTCTTCCA
TTTGTTTGTATCCTCTTTTATTTCATTGAGCAGTGGTTTG
TAGTTCTCCTTGAAGAGGTCCTTCACATCCCTTGTAAGTT
GGATTCCTAGGTATTTTATTCTCTTTGAAGCAATTGTGAA
TGGGAGTTCACTCATGATTTGGCTCTCTGTCTGTTATTGG
TGTATAAGAATGCTTGTGATTTTTGCACATTGATTTTATA
TCCTGAGACTTTGCTGAATTTGCTTATCAGCTTGAGGAGA
TTTTGGGCTGAGATGATGGGGTTTTCTAGATATACAATCA
TGTCATCTGCAAACAGGGAAAATTTGACTTCCTCTTTTCC
TAATTGAATACCCTTTATTTCTTTTTCCTGCCTGATTGCC
CTGGCCAGAACTGCCAACACTATGTTGAATAGGAGTGGTT
AGAGAGGGCATCCCTGTCTTGTGGCAGTTTTCAAAGGGAA
GTGCTTCCAGTTTTTGCCCATTCAGTATGATAGTGGATGT
GGGTTTGTCATAGATAGCTCTTATTATTTTGAGATATGTC
CCATCAATACCTAATTTATTGAGAGTTTTTAGCATAAAGG
GTTGTTGAATTTTCTCAAAGGCCTTTTCTGCATCTATTGA
AATAATCATATGGTTTTTGTCATTGGTTCTGTTTATATGC
TGGATTACATTTATTGGTTTGCGTATGTTGAACCAGCCTT
GCATCCCAGGGATGAAGCCCACTTGATCATGGTGGATAAG
CTTCTTGATGTGCTGCTGGATTGGTTTGCCAGTATTTTAT
TGAGGATTTTTGCATCGATGTTCATCAGGGATATTGGTCT
AAAATTCTCTTTTTTTGTTGTGTCTCTGTCAGGCTTTGGT
CTTTTATGATGCTGGCCTCAAAAAACAAGTTAGGGAGGAT
TCCATCTTTTTCTATTGATTGGAATAGTTTCAGAAGGAAT
GGTACCAGTTCTTCCTTGTACCTCTGACAGAAGTCGGCTG
TGAATCCATCTGGTCCTGGACTTTTTTGGTTGGTAAGCTA
TTAATTATTGTCTCAATTTCAGAGCCTGTTATTGGTCTAT
TCAGAGATTCAACTTCTTCCTGGTTTAGTCTTGGGAGGGT
GTATGTGTTGAGGAATTTATCCATTTCTTCTAGATTTTCT
AGTTATTTGCATAGAGGTGTTTATAGCATTCTCTGATGGT
AGTTTGTATTTCTGTGGGATCTGTGGTGATATCTCCTTTA
TCATTTTTTATTGCATCTATTTGATTCTTCTCTCTTTTCT
TCTTTATTAGTCTTGCTAGCAGAACATCAATTTTGTTGAT
CTTTTCAAAAAACCAGCTCCTGGATTCATTGATTTTTTTG
AAGGGTGTTTTGTGTCTCTATTTCCTTCAGTTCCACTCTG
ATCTTAGTTATTTCTTGCCTTCTGCAAGCTTTTGAATGTG
TTTTCTCTTGCTCCTCTAGCTCTTTTAATTGTGATGTTAG
GGTGTCAATTTTAGATCCTTCCTGCTTTCTCTTTTGGGCA
TTGAGTGCTATAAATTTCCCTCTACACACTGCTTTGAATG
TGTCCCAGAGATTCTGGTATGTTGTGTCTTTGTTCTCATT
GGTTTCAAAGAACATCTTTATTTCTGCCTTCATTTTGTTA
TCTACCCAGTAGTCATTCAGGAGCCGGTTGTTCAGTTTCC
ATGTAGTTGAGTGGTTTTGAGTGAGTTTCTTAATCCTGAG
TTCTAGTTTGATGGCACTGTCGTCTGAGAGACAGTTTGTT
ATAATTTCTGTTCTTCTACACTTGCTGAGGACTGCTTTAC
TTCCAACTAAGTGGTCAATGTTGGAATAAGTGCGGTGTGG
TGCTGAAAAGAATGTATATTCTGTTGATTTGGGGTGGAGA
GTTCTGTAGATGTGTATTAGGTCCACTTGGTGCAGAGCTG
AGTTCAATTCCTGGATATCCTTGTTGACTTTCTGTCTCGT
TGATCTGTCTAATGTTTACAGTGGGGTGTTAAAGTCTCCC
ATTATTATTGTGTGGGAGTCTAAGTCTCTTTGTAGGTCTC
TAAGGACTTGCTTTATGAATCTGGGTGCTCCTGTATTGGG
TGCATATATATTTAGGATAGTTAGCTCTTCTTATTGAATT
GATCCCTTTACCACTATGTAATGGCCTTCTTTGTCTCCTT
TGATCTTTGTTGGTTTAAAGTCTGTTTTATCAGAGACTAG
GATTGCAACCCCTCCCTTTTTCTGTTGTCCATTTGCTGGG
TAGATCTTCCTCCACCCCTTTATTTTGAACCTATGTGTGT
CTCTGCACATGAGATGGGTTTCCTGTACACAGCACGCTGA
TGGGTCTTGACTCTTTATCCAATTTGCCAGTCTGTGTCTT
TTAATTGGAGCATTTTGCCGATTTACATTTCAGGTTAATA
TTGTTATGTGTGAATTTGATCCTGTCATTATGATGTTTGC
TGGTTATTTTGCTCGTTAGTTGAGGCAGTTTCTTCCTAGC
CTTGATGGTCTTTACAATTTGGCATGTTTTTGCAGTGGCT
GGTACCGGTTGTTCCTTTCCGTGTTTAGTGCTTCCTTCAG
GAGCTCTTTTAGGGCAGGCCTGGTAGTGACAAAATCTCTC
AGCATTTGCTTGTCTGTAAAGGATTTTATTTGTCCTTCAC
TTATGAAGCTTAGTTTGGCTGGATATGAAATTCTGGGTTG
AAAATTCTTTTCTTTAAGAATGTTGAATATTGGCCCCCAC
TCTCTTCTGGCTTGTAGAGTTTTTGCCGAGACATCAGCTG
TTAGTCTGATGGGCTTCCCTTTGTGGGTAACCCGACCTTT
CTCTCTGGCTGCCCTTAACATTTTTTCCTTCATTTCAACT
TGGTGAATCTGAGAATTATGTGTCTTGGTGTTGCTCTTCT
TGAGGAGTATCTTTGTGGCATTCTCTGTATTTGCTGAATT
TGAATGTTGGCCTGCCTTGCTAGATTGGGGAAGTTCTCCT
GGAAAATATCCTGCAGTGTTTTCCAACTTGGTTCCATTCA
CCCTGTCACTTTCAGGCACACCAATCAGACATAGATTTGG
TCTTTTCACATAGTCCCATATTTCTTGGAGGCTTTGTTTC
TTTTTATTCTTTTTTCTCTAAACTTCTCTTCTCGCTTCAT
TTCATTCATTTCATCTTCCATCACTGATACCCTTTCTTCC
AGTTGATCGAATTGGCTACTGAGGCTTCTGCATTAGTCAC
ATAGTTCTCGTACCTTGGTTTTCAGCTCCTTCAGGTACTT
TAAGGACTTCTCTGCATTGGTTATTCTAGTTAGCCATTCG
GCTAATTTTTTTTCAAGGTTTTTAACTTCTTTGCCATGGG
TTCAAACTTCCTCCTTTAGCTCAGAATAGTTTGACCGTCT
GAAGCCTTCTTCTCTCAACTCCTCAAAGTTATTCTCTGTC
CAGCTGTGTTCTATTGCTGGTGAGGAGCTGCGTTCCTTTG
GAGGAGGAGAGGCACTCTGATTTTTAGAGTTTCCAGTTTT
TCTGCTCTGTTTTTTCCCCGTCTTTGTGGTTTTATCTATC
TTTGGTTTTTGATGATGGTGACATACAGATGGGGTTCTGG
TATGGATGTCCTTTCTGTTTGTTAGTTTTCCTTCTAACAG
TCAGGACCCTCAGCTGCAGATCTGTTGGGAGTTTGCTGGA
GGTCCACTCGAGATCTGATTGCCTGGGTATCCACAGCAGA
GGCTGCAGAACAGCAGATATTGGTGAACAGCAAGTGTTGC
TGCCTGATCATTTCTCTGGAAGTTTTGTCTCAGGGGAGTA
CCCGGCCGTGTGAGATGTCAGTCTGCCCCTACTGGGGGTG
CCTCCCAGTTAGGCTACTCGGGGGTCAGGGACCCACTTGA
GGAGGCAGTCTGTCCATTCTCAGATGTCCAGCTGCATGTT
GGGAGAACCACTACTCTCTTCAAGGCTGTCAGACAGGGAC
ATTTAAGTCTGCAGAGGATTCTGCTGCCTTTTGTTTGGCT
CTCCCTGCCCCCAGAGGTGGAGTCTACAGAGGCTGGCAGG
CCTCCTTGAGCTGTGGTGGGCTCCACCCAGTTTGAGCTTC
CAGGCCGCTTTACCTACTGAAGCCTTGGCAATGGCGGGCG
CCCCTCCCCCAGCCTCGCTGCCACCTTGCAGTTTGATCTC
TGACTGCTGTGCTAGCAATGAGTGAGGCTCTGTGGGCGTA
GGACCCTCCGAGCCAGGCACTGGATATAATCTCCTGGTGT
GTGGTTTGCTAAGAACATCGGAAAAGTGCAGTATTAGGGT
GGGAGTGACCCGATTTTCCAGGTGCCGTCTCTCACCCCTT
TCCTTGGCTAGGAAAGGGAATTCCCTGACCCCTTGCGCTT
CCTGGGTGAGGCGATGCCTCGCCCTGCTTCGGCTCACGCT
CGCTGTCCTGCACCCACTGTGCTGCACCCACTGTCTAACA
TTCCCCAGTGAGATGAACCCGTTACCTCAGTTGGAAATGC
AGAAATCATTCATCTTCTGCGTCGCTCATGCTGGGAGCTG
TAGACTGGAGCTGTTCCTATTCGGCCATCTTGGAACCCAA
ATAATAAAGCCTTGACTAACAATTAATAAATGACTTTAAT
TCAAAAAATATTATACCTGTAACATCTCTCTTTTATTATT
ATTTTTGTCCTTTATTTTATTAATTCCTATTGAAACACAG
GCAAAGGATTGCTAACATGCCATTTTATACTTACCTGAAG
TTGATTATAAAACTGTATAATCTTCTCTTTCTGAGATGAC
CAGTTTTGTAAACCCAATTGCTGAGTTGCAGTATATATTA
CTTTCTAAAAGGAAATAAATACATAAATTTAAAATGCATT
GCAAATTGAACTCTTAAATTTTTATCTTCCAAAATCTCTC
TTAACTAGGTACCAATTACCACTCTTTAAGATAGTAATTC
TTTATTTTTTAGTTCACCAACCTCTGTCTCTGAGAATAGT
AAAAACTATTACTACTATCTGCAGAAAAATACAGTGAACA
CAAAATTTTATGTTCACAGACACCTGATAGCAAATTCATA
GATCCTTCCCTAGATTAAGAACCCATTGTTTAACATTTAA
AAACCAGAGGTTATAAGAGATTACCAGTGTATAAACATCT
AATTATCCTACACTAAAAGAAAACATAGAAGGTTGCAGAC
CTTTTTGTAATTCTAATCATTATTAAGATAGGTTTTCAAT
TTTGTAATGATTATTTTAGTGTTTCAATGTTAAGAATATT
TTAAGACAGTAAATAAAATTTACAAGATTAAAGACATGAT
GTGGTTATAAATTAAAATACTCCAAAGAGCAGCTGCAGCT
TGGAAAGACACTTAATATTTTAACCAAGGTATTATAAGGG
AAACCATGCTTCCTTCTCAAGGAGGGTTTATTTCACTGTA
CATAGAATTGGTAACTATGTCTACAGAAAAAAGTTGGATT
TATCTTTTCTTTCTCACTGATCTCTTCCATTCCATTTTTC
ATTCCTTGCAACCCTACATCGAGACAGAACAAAGCAGGTG
AAGGAAATACTCAGTAGGACTGTACAATGGAGAAAAAGGC
AACTTCTATGGCAGTAACTGGAGGTAGGCAATCAGTTGAC
AGAATTTTTTAAAAGATCAAATGGAATTGCTCTCTTAAGT
GGAAATGATGAGACTGCCCACTTTAGGCCGTAACTTATGA
ATCCTCTGCCATTAATAACATAAGCCTAGATACCTACCTG
AATATAAGCAAGAAGTCACATAAGTATAGAATAAGAATAG
CATTGTATGCACAGATCGTAGGGTTGGGATAATTAAAGAG
ATACTCAGACAGGTTATCCCACCTGGCTAATGAGTTTCAC
AAATTTCTTACTTTGGAATGTTTTGAAATAAAATCATAAT
CCTACTATAAAATATTCGTGGCTGTATATGATGTTTCCTT
AGAATCAGCTGGATGGCAAACTGTATGTAGTTCTTATTCA
ATGATGCGGTTTCAATAATTCTCAGTTAATCTTTTAGTTA
CTTGGAGATAATGACTCATACACTTTGGATATGTTAGAGA
CAGATATGTAAATAAGTCAGACAGATCACAATTGCCTATT
AAATGTGATTCAGATTCTTGTATCTCAAGTGAGCAAACAG
TATAAATAGCACAACTACAGAATATTTTTAAATAGGATAT
ATTCCTATGTGGGTTTGTTACACATGGCTGGTCACTGTGT
AAGCCATCAAAAACGCAACCTTAAATAAAAAATTGGATTA
CTCCAAATTTAATATTAAAACGATCATAATTTTAAATTAT
GATCTTTGTGACATTTCTATATTTCTAAGAATCATATATT
ACAATTTGGTGAGTAACAATTTATTAAACAGTTGACAGCT
TGCATAGTTATTAACGTAAAAATTATACAAATGTGGGTAT
AATACAAATGGGGTAGCTGAATAAACTGGTGTGTTTATAT
AGAAAACTTTTCCATAAGCTCAGACTGCCACATATAAAGA
CTTGTAAAGCTGATGAAAAGATGAATATATAATAAGGCTC
AAAAGTAAAACCATTGACGGGCATGTGGAAATTGTTGAAA
AATGTTAAAACTAACACAAGAGGCACCCAAAACTTATAAC
TGGAGAAGAGCGGAAAGTTTGTAGGCCCTGCCAGAAAGAG
ATGGAAGAATGCTTATAAAAGGGAGAGAAAGCAAAACTTG
CCAACTGATATTTTTATTTTCTTAAAAAAAAAAAACAAAA
TGAAAATTCTCAAAATATAAATATAAATCAAAATCTTCAA
AATATGGGCACCAGTTTAAAGACAAGTATCTATTGTACTT
CTGAAAATCTCACAGAGCAACAAGGAAAAAAATATCAAAT
TGCATTTTCATTAAAATAGAAAAATATGAGGTCATGCGCG
GTGTCTCACTACTGTAACCCCAGCACTTTGGGAGGCTGAG
GCAGATGGACAGCTTGAGCCCAGGAGTTCGAGACCAGCCT
GAGCAACATGGCAAAACCTTGTCTCTACAAAAAATATAAA
AAATTAGCTGGGCATGGTGGTGGGTACCTGTAGTCCTAGC
TACTTGTGGGGCTGAGGCAGGAGGATTGCTTGAGCCCGAG
GTCGAGGCTGCAGTGAGCTGAGATCAGGTCACTGCACTCA
AGCCTAGGTGACAGACTGAAACCCTGTCTCAAAAACCAAC
CAACCAACCAACCAACCAAACAAACAAACAAACAAGTAAA
AACAAAACAAAACAAAACAAAACAAAACAAAGAAAATCTA
TAAAATCCAGAACACATGGAAGTACTAAGAAAATAACTAA
GCTTAGTTTTATTAGAGCTTGGATGCTGCAAACTCTTGAA
ACAGAGAAGTTCAACTCATTCAATCATGTGAAACAGGATC
TCACAGTTTAAGACTCCTATTAATTTAGAGAACTAAAAAT
AAAAGAGTATATATTAAAACGGCTAATAGAGTACCAACAC
TCACAACTAGAGAATTTATAGTGATATTATGAACATTAAA
GGCAAAGTGAAAATTTTAAGGGCATACGAAGAGAAAGAGT
AGATACACTATAAAATAATAAATATTGAAGTGACATTGAC
CTTCTTCGGAGTGACCCTGGAGCAACAGGAAAATGGAATA
ATATTTTTAAGGAATTAGAGATTTTAATATAATAAAGGAA
AATAACTTTAAAGTTAGAATTTTATAATGAATTTGCCATT
CAGATATGAGGGTATATCAAAAACAGTCTCAAATATTAAA
GTTCTCAGAAGGTTTGCTACACAAAAACCTACTCTGAAAA
CTCTCTTGGAAGAAGTACTCAGAGGAATAAATTGAAGATA
AGCCTATAATAGATATAAAAAGTAAGTTTGAAACAATTTC
TTATGAGTTTACTATTTTCTATGACAGAGAGAGAGAGCAC
AAGCATGAATGTGCAGAAGTCCAAGGAAAAAAGAGAGATA
TAACATTTCTATAACAACCAGGAATTATAATTCTACATAG
CATCAACATAATGAGAGTGGAAGTGTGGGGAAGACCAAAG
AGTGTACTAAAGTACTTATCTTGAAAGGGACAAATATAGA
TATGAAAACATTTTGATCCTAGGGGCAAATAATGATGAAC
GTCAGTCTTCAGCTAAAAGAGGCATCAGCTAAAAGAGGCA
TGAATGTCAGTCTTCAGCTAAAAGGGAATAAACATAACAA
ACAAAGAAGAAAACTCGATCTACCCCATAGTGAGCAGGAA
AAGAGACAAAATACTGAAGCAAAAATAAATTTAATAATAA
CAGTAATGTATCTTAAGACAACAGGATACATTGTATAGAA
AAAGTTAAAAATCATAGTGGGAGCTTCCAAATGCTTTATA
GACCTTAGATTTTTACCTAAGAGACACATGACTGAAGTTA
CAACCTAGAGCAACATCGTTTGTTGGGTGACTGGTTCTCA
TTTGTGACAACCTGAATAAGGGGGAACTTGTTTTTCCTCA
CTTCTTCTAGGCAAAGTCAAAAACAGTAGTTAAAATACTA
ATGAAAGGAGTTTTAAAATTGAAATTGACTAGTTTCAGAA
AAGAGTCTGGGATAAATGTCCTCAAGCTTTCTGCCTTCAT
TACGCCCCGAATTGTCTTGTTTAGGCTTCTAATGCCTTTG
CTTAAATAGATATACCATAAAGGGAAAATAGTATTCTAAT
TAGAAATAAAGCATTGATCTTTCTCATGCTGAAAACGACG
GCATTCAAATTCTGTTGTAGCCGGGCTTGATGGCTCATGC
CTGTAATCCTAGCACTTTGAGAGGCTAAGGCTGGTGGATC
ACCTGAAGTCAGTTCAAGACCAGCCTAGCCAACATGGTGA
AACCCCGTCTCTACTAAAAATACAAAAATTATCCGGGCGT
GGTGGCGCATGCCTGTAATCCCAGCTACCCGGAAGGCTGA
AGCAAGAGAATCGCTGGAACCTGGGAGGCGGAGGCTGCAG
TGAGCTGAGATCGCGCCACTGCACGCCAGTCTGGGCGACA
GAGGAAATCTCCTTCTCAAAAAAAAAGACTGATTATGTTG
CCATAAAGGGTCCCTTTAAAAAAAAAAAACCAAAACGCTC
TATCCAACGAAAACTAAGAAGAAATAAATCTCCTTCCCGA
AAGCGATAAAATACTAAAGAATGAGAAACTGAGTTTACTG
AGTTTGTAAGGAAGGTCTAATCAGTAGTTCTGAATTTGCC
CTTATACTGTTTCCTCAGAAGCATGTGATCTTTGTTCTCC
TTTTGCCCTTTGAAGCATGTGATCTTGTGACCTACTCTCT
GTTCTTGTACCCCCTCCCCTTTTGAAATCTTAATAAAACT
TGCTGGCTTTAAGGCTCAGGTAGGCATCACGGTCCTACCG
ATATGTGATGTCACCCCTAGAGGCCCAGCTGTAAAATTCC
AAAAAAAAAAAAAAAAAAAAAAAAAAAGAAAAAGTTAAAA
ATCAGTAAATACAGGACAGATAATCACAGATTTGATTATA
AGAAAACAAAGGCCACCAATATATGTCCTATAAGATAGAC
AGTTCAAACAAAGATATAGAAAGTTTGAAAAACAAAAGGA
TGGAAAAAGAACTTCTGAAGATAAACCTTGCATCAAAAAG
TTGGATAAAATTTTAATATCTGACTGAATAGATCTTAAGG
CAAGAAATCACCAGTGGGCCAAAGAGGGATATAGGATGAT
GGTAAAAGAGTGAGAAGATAGGAATACATATACAACTTAC
AACTTTAAAGTATATACAACAACAATTGACAGATGTGCAG
AAGAAATAGCTATCTCAGTGATTTAGTTAAAATCTTAACA
TACCTCCTGCAGAAACAGATGGATAAATAATTAGAGACAT
TAAAGCTCTGAAAAATACAATTAATAGGCTATATATACTT
GTTTATAACTTTATACCCAATAGGCACAGAACATATTTTT
TTTTAGCATACATTAAACACTAAAAAAAGACCATTTATTA
GGTAATGTAGGAAACCTGATACATGCAAAAGGCTAAATAT
ATAAATTGCAGGATATAGAGGAGGAGATAATACTTCCAAA
CCAATTCCACAAGGCCAGTGTTACTCTGATACCCAAACCA
GACAAAGACACATCAAAAAAAGAAGAGTATAGGCCAATAT
TCCAGATGGACATTGACATGAAAATTCTCAATGAAATACT
AGCAAACCAAATTCAACAACACATTTAAAAATCATTCATT
ATGACCAAGTCAGATTTATCCCAGGGATACAAAAATAGTT
CAACATATTACAAATCAATCAATGGGATACACCATATCAA
AAGAATGAAGGACAAAAACCATATAATCATTTCAATCGAT
GCTGAAAATGCACTTGATAAAATTCAACATCCTTCTGGAT
AAAAACCCTCAAATAACTGTGTATAGAAGGAACATATCTC
AACACAATAAAACCACATGACAGACCCACAGCTACTATCA
CAATTAAATTGGGAAAAACAGAAAGCCTTTTCTCTGAGAT
CTGGCACACAACAAGTATGCCCATTTTCACCACTGTTATT
CAACATAGCACTAGAAGTCTTAGCTGGAGCAATCAGACAA
GAGAAAGAAATAAACAGCATCCAAACTGGAAAGGAAGAAG
TCAAATTATCATTGTTTGCAGATGATATGATCTTATATTT
CGAAAAACCTAAAGACGCTACCAAAAAAACAATTGGAACT
GATAAACAAATTCAGTTAAGCTGCAGGATACAAAAGCAAT
GCACAAAAATAAAAAAATTAGTAGAATTTCTTTTTCCTTT
TTTTTTTTTTTTTTTTTTTTGAGATAGGGTCTCATACTGT
CTCCCAGGCTAGAGTGTAGTGGTGCAATCTTGGCTCACTG
CAACCTCTGTCTCCCACGTTCAAGTGATTCTCCTGCCTCA
TCCTCCCCAGTAGCTGGGATTACACGCATGTGCCACCACG
CCCTGCTAATTTTTTGTATTTTTAGTATAGACAAGGTTTC
ACCATGTTGACTAGGCTTGTCTCGAACTCCTGTCCTCAAG
TGATCCATTTGGCTCGGCCTCCCAAAGTGCTGGGATTACA
GGTGTGAGCCACTGCACCTGGCCAATCAGTAGCATTTCTA
TATGCCAACAGAGAACGACCTGAAAAAGAACTAAAAGTAA
TCCCACTTATAGTAGCTACACATAAAATTAAATACCTAGG
AATTAACTCAAGAAGTGAAAGATCTCTATAATGAAAACTA
TAAAACACTGAAATTGAAGAAGACAACAAAAAATGGAAAG
ATATTCCATGTTCACGGATTGCAAGAATCAATATTGTTAA
AATGTTCATACTACCCAAAACAATCTACAGATTCAATGCA
GTCTTATCAAAATACCAATGACATTCTTCACAGAAATAGA
AAAAACAATTCTAAAATTTACGTGGACTCACAAACAACCC
AGAATAGCCAAAGCTATCCTGAACAAAAAGAACAAACTAG
AGGAATCACATTACCTGACTTCAAATTATACCTCAGAGCT
ATAGCAACCCAAACAGCATGGTCTTGGCAGAGAAATAGAC
ACACAGACCAATGGAAAAGACCAGAAAATAGACACACAGA
CCAATATCCATACAGACGAATGGAACAAAACAGAAAATCC
AGAAACAAATACACACACCTGTGGTGAACTCATTTTCAAC
AAAGGTGTCAGGAACGTACTTCAATAAATGGTGCTGGGAA
AACTGGATATCCATATGCAGAAGAATGAAACTAGACCCCT
ATCTCTTGTCATATATAAAAATCAAACAAAAATGGATTAA
AGGCTTAAATCTAGGACCTCAAATTATGAAACTATTAACA
AGAAAACACTGGGGAAAATGTCTAGGACATTGGTCTGGGC
AAAAATTTCTTGAGTAATAACCCACAAGCACAGGCAACCA
AAGCAAAAATGGGTAAATGGAATCACATTAAGTTAAAAAG
CTTCTGCACAGCAAAGGATGCAATCAACAAAGTGAAGAGA
CAACCCACAGAATGGGAGAAAATATTTACAAACTACCCAT
CTGACGTGGAATTAGTAACCAGAATATATAAGGAGCTCAA
ACAATTCTACAGGAGCAAATCTAATAATCTAATAAAAAGT
GGACAAAAGATTTGAATAGACATTCCTCAAAAGAAGACTT
AGAAATGGCAAATGGGTAATGAAAAGGTGCTCAAAATTAT
TGATCATCAGAGAAATACAAATCAAACTACAATGAGATAT
CATCTCACCCCAGTTAGATGGCTTATATCCAAAGAGAGGC
AATAACAAATGCTGGTGAGGATGTGGAGAAAAGGGAACCC
CCATACATTGTGGTTGAAAATGTAAATTAGTACAACCACT
ATGGAGAACAGTTTGGAGGTTGGTCAAAAAACTAAAAACA
GAGCTACCATATTATCCAGCAATCCTACTGCTGGGTATAT
ACCCCAAAGAAAGAAAATCAGATATTGAAGACATATCTGC
ATGTTTGCTGCAGTACTGTTCACAATAGCCAAGATTTGGA
AGCAACCTAAGTGTTCATCAACAAATGACCGGATAAAGAA
AATGTGGTAATTACACACAAAAACACTATTCACCCATACA
AACAATGAGATCCTGTTATTTGCAACAACATAGATGGAAG
TGGTCATTATGTTAAGTGAAATAAGCCAGGCACAGAAAGA
CAAACATTGCATGTTCTCACTTATCTGTGCAACCTCAAAA
TAAAAACAATTAAACTTACGGAGATACAGAGTAGAAGAAC
GGTTACCAGAGGCTGGGCAGGGTAGTGAGGGAGTGGGAGG
AAAGTGGGGATTGTTAATGTGCACAAAAAAATAGAATGAA
TAAGACCTAGTATTTGATATCACAACAGGATGAATATGAA
TATGAAAATGACTATGAAATTCCTACATATCTGAACTTAC
AGTATACATAACTAAAGCAGCACTTAGAGGGAATCTGAAA
ATCTTATAAGCTTATATTAGTAAAAAGAAGAAGAAAACAA
ATGAATTAGACTTCTTACTAAAAAAGCTGGAAACAGAATA
AAAACACAAAACCCAGAAGAATAAGGATATTTTAAAAGTT
TAAAACAGATACCAAAGAGTTTGGAAACACAAAAATATAT
ATTAAATGAACAGAAAGAAGGCTAGTTTTTTGAGAAAAAA
ATAATATATCAGATAAACTGTTAGATAATGTAATCAAGGA
AGAAGACACAAATTAGGAAAATAAGAAATGACTGGGAAAA
TAATCTCAGAAACATGAAACTGAAAGAATCTTAAGATAGT
GGTTTGTTCAACTCTATATTTTAAAACTTGAATGAAATGG
GAGTATCTGTCTTGTTTAACAAAATTGATACTAGAAGAGA
TGTAAATTTTAAATTCATAAATTTTAGATTTAATTTCAAG
GATTAGAACCATGAAAGAGCCATCCTCTCATAATTCCTGG
TCCAGATGGTTTTCAAGGGAGTCTTTCAAACTTTCCTACA
TCACCTAATAAATGGTCTTTCTGTGTGTGTAAGGTTTTCA
TGTGTGCTCAGAAATATATGAATTCTGTGCTTGTTGTGTA
TAAAGTTATGTACATAGCCTATTAGTTATATTTAAAGAAC
AAATAATTATGAAGTGGTTTGTTTTCTAAACAAATTTTAA
AAGTATTTTTTTGAAGACAGGTTGGGTTTCAGGGAAAGAA
ATCAACATGTTTAATGGCCTGACACCTGATAAAATCCTGG
AAATGTCAGAGAACAGAAGCTCAAGGTAGAAGGAACAGGG
AAGAAAGGAAGAGACAGAGGAAGGAAGAACAGGATATATT
GAAAAGACAACCTGGTCCAGCCAGATTGTGAAGGGCATTA
TATGTCAAAATACTTAATTTCAATTTTGTACTGCAGACAA
CATTAATCCAACAGTTGCTTTGTTAACGTGGACCAATGTA
TATTTTAGGAAAACAACTCTGGTGGCCATATGGGAAAATA
TTGGAATGCAGGGTGTGGTAGGAAGCTATGTAAAAATATT
AACAAGAGACATTGAGTTCTTACCTAGACTAAGGCAATGA
CTGTGAGGCTACAGATGTAAGAGAAACAATAAAGGAATTT
GTCATTATAATATGTAATTTTAATAATTACAGAATACTTA
CAATTTAAGTTTTTTCATAACACTGATCTAATTTGATTCT
CTAGGCACCCTTTCAAAGTGGGAAGAACAGACACTATTAT
CCTCATTTCAAAAAATGAAAAAATTGAGAAACAAAATATA
TAATGATCATCCTTGCCTAAAGGTACACGGTTCATTCTTA
TTTCCATTAGGACATAATATACTGAAAGCTCTTTTTTCCC
CCAAGGGGCACTATATATCTCCAAGTATTTTCATCCCCTC
AATTATAACATGAATAAAGAATTTAGGAAGAACTGTAAAA
TTTTTAATCCACATCTAGTTTCTTAATTGATATTCCACAT
CCAAATAATTGGTGATGATTTTCAAAGGTCTTTTTACCTC
CAAGGCAAGTTGATTTACTTTTAAAACTGTCACTTCTGGA
AAAATATCTCCTATAATATTTTCAAAAAGTGGGACATCTT
CAGGAGGACATTTTGGCAAACTAGCTTCTCTTATAGCCTC
GATAACAATCAAGGTTTCATTTGCTTCAGAAAGATTGTCA
CTGGTATCACTTTAATGGTAGAAGAAAACAAACACAGAGA
ACAAATTAGCGAGTCTGCTTTGCAGACATTAAAGACCACT
AACATTCTGTTTTAGGGGTGGCTATCCCAATGTCCTTCCC
TCCTCTCTCTCACTGGATAGCAGCCATATGGTTTGGGTGG
AATTAATCAGATCCCCAGCTCCAGAAATAGGCTCTGACTG
GTCTAGAACAATAAGAGCAACACCAATCCCCAGACATTGA
ATCAGAGAAAGGTACTGTATCAGTAAAGGTTTTTAGCTGC
AAATAACAGAAATGAATTTAGGCTAATGTAAAATAAAAAA
TAACATACTGATTTATTTAAAAATCTCTAGGAGGGCCAGA
ACTAGGCTTGCAAGCTATCCAGCTGGGAACAATGGCCGAA
ATCATCTACAGAACTGGTCTTATGAAAACATGTCTGCCAT
CATCAATGGATCCAGATAGCAGTGACTGTCATACCAATAC
ATGACTGATGCTGGCACTGGAACTGCTCACTGCCTCTGCT
ATTTCTGGTAAATGGCTATAGCTACTGCCACTGCTGTCAC
CCTCAGCAGAATGGACTCTGTGTATATCCATTTCTTTTTT
CACTAGCTTCAGGTTCAGATTCTAATGCAGCTGTGTCTGA
CTTGCCAAGGTTGTGTGTCAAAGCCACAGTCACAAGAGAG
TTTGGAAAATCAAGTATATGGCATAACAAATATTCACTAA
AGTAACATAACCTCAGCTCTAGTCAATCAGTGTATGGCAG
TCACTTGGACATGGTGACTCAAGGGTAGACAAGTGACGAG
TCCATTCAGAGTAAAGTTCAGGCCTTTAGTTCAGTAATAT
GGACAGCCCCAGTTATTATTAGAAGGTGTCCTGACACCAA
AAACGAAGCCAGCCTGAAAGCAAGCCAGTGTATGGAGGAC
TGCAGTACTGAGAATATCTCAGACAAATTAAACCGAAACC
TTAGTCAAAGCGATCATACCCTGCCCCATCTCTGGATTTT
CTGATTGGATAAAACAACAGTTCCCTCTACTATTTAAGCC
AAATTGAATTTTCTGTTAATTTTAACAAAAGCATACTGAT
GTAAGTTATACTACATGTGTTACTCTATAATAACAATATT
TCAAATACTAAACACTTCAGTATATATTGTATATATTAAA
CATGAAATCAAAAGAAAAATAAGTAACTACACATGCTATG
ATACCATATTAGAGATAGAAAAGAAGAAAACTGTTCCCTG
CAAAGGTATCCAAACATTTATCATTTCTTTGTTGAGGAGA
ACATTCAAAATCTTCTCTTCAGGTTATTTTGAAATACACC
ATACTGTTAACTATATATAGTCACCTTACACAGCAATAGA
ACTGAAAACATTCCGCCTATCTGTGATTTTGTACTCATTG
TATTCCTATAACCACTCCATTATTATAATGGGAGAGTTAT
ATTGGGTTGGAATTGACTTGAGTCATTTACATTTCCCTGA
GAATACCTCGCTGAGTCTTTCTTCTGAATGTATTTTGGCT
AAGAGAGGGCAAGAGTCCACTTGAAGTCAAAAGGAGGGGG
CCACATCAGAGCGGAAAAGGGTTCCAGACTTTATTGCTGG
GGTCCTAGGGAATGACAATGGCCTTTTAATATATTTTTTT
CAAGACAGATCTTGCTTTATCTTAAAGGAAAATGAAAAAA
ATCAGGGGTGACCAATATGTCTGGTAGTAGGGCAAGTGTT
AAATATAGATATGGAGAGAAAATAGCTTAAATGAAATATT
ATAATATTGTTACAATATTCTGTTATTGGACAAAGGTAAC
AGTTCATTAAAATATTACAGAAGAGTAATTTTGGAAATGG
CATGCAAAATTACCAATAGGTCTATCTGTCATAATTTAAG
AATAAATAATGAAAGCTTCAGATTAATGTCAATATCTAAC
TAAAATTTAAGAATAAGATAGCTAATGTAACCTTGTTGTA
CCCATTATGATTGTCTTCATGATATCACTTTTTTGGAATT
AGTTGAGATCCACTTTGTGGACCAATATTGTGGTAAGGAC
CATAAATCTTTTAAGTGTATACTTGAAGAGATGTTAATTC
TCTAGACGTTGCCAAGAAAATCTTTCCTACCACGAGGGTC
CTAGGACTTCAGCTGTTGGATAATTAGTTTGTTTTCTAAA
CAAAAAGATTTGGAAACCTATTTTAAAGGAAAGAGGGAGA
AAACTCCCTCTTTCCCTTAAAAGAAAAAAAAATGCCCCCT
ACAAAGACATATTCACTTTTTAATCTCCAGAATCTGAATA
CTATTTAATATGGCAAAAGAGGTGATTAAGAATTTTAAGA
GGAGTTTATCCTAGAGTATCCAGATGTAAATAAAATCACA
TGTATCCTAATAAGAGACAGAGAGATGCAGGGACACACAG
AGGAGTAGGTGATGTGACAGTGTGTCTACCTTTGAGTCAT
TGTGTCCAAGCGACTGCCATACACTGATTGACTAGAGCTG
AGGTTATGTTACTTCAGTGACTATTTGAAAACGTTACCTT
TCCTGTAATTTGAAGGAACAATAACAGATTAGAGTGCTGT
GGTCATAAGCCAGGAAATGCAGGCAACCACCAGAAGCTGG
AGGGGGCAAGAAATGGAATCTGCCCAAGAGTCTCTGGAGA
GAAAGCAGCCCTGCCCACAACCTGGATGCCAGACTTCTGG
CCGCAGGTCCTGTGAGGAAATTCATTTCTGTTTTTTTAAG
ACACAACTTTGTCATAATTTTATAAGGCAGCCCAAGGAAA
TTAATACACTGCTTTCCATTTTAATTTAAACACCCTGAAA
GTATATCTGACAATTAACATTAGGTTCTTCCAACATGATT
TAGAAAGAGAAAGTAGAAAAAAAAGGGAGGGATGAATTAC
TATGCCAGGGAAATGAGACAAATTTGTAGTATTCTTGGGT
GGCTAAGAAATAAGGTCAGAGGCCTTAGGAAGAATAGCGT
GGGATAGAAGGAAAGGAAGGCACAGGGAAGAGAGGAGGAA
ACAGGCAAGAACAATAATTATTATTTTGGTGTCAAGAAGG
TCAAAGAAACTTTTAAAAAGCAAAATTGTCTAATATTAAT
TTTTTGGTTGTTCACTGTGCTTTACTCTGATAACAAAAAA
TTCATCAACCCTCTTAAAATATAGTCATCTTCATACAATC
ACATGGCTTCTGTGGTGCTTTAAAGGAATCAAAGAAATGG
GGCTGTCACATTTAGGGCAGCACAGACTGGAGAGAAGGGA
GCTGCTTTCGGTGGCAGGAGACAGTTTCCTGTATACTGGA
AATGGAAACTCTCATTGAAGGGTGCCCATGAGAACTTTAG
ATTTCCTGTCATTTGAAGACAATCAAGTGCTTTGAATGGA
GAGCAGTACTACTTTCATTGGAATACTTATGTAAAGAACT
AGGTGACTATAGGACTATAAAATCCAGAGGACTTGAGGAT
ATCAGGGAGCTATACTTGGGTTTCATATATGAGTGCTATT
TATCTTTGTTAATATACCTAATGTTAAATGACGAGTTAAT
GGGTGCAGCACACCAACATGGCACATGTATACGTATGTAA
CTAACCTGCATGTTGTGTACATGTACCCTAAAACTTAAAG
TATAATAATAAAAAAAATTACCAAAAAAAAATCATAAAAC
ATTTAACAACAGACACCTATTTACATGCCATCAATATTAT
ACAGGCCATTTTGCAATATATGCCTCAGTTCTTTTATTTT
TAAGAAATAAATTATTATAGCTTTATCCCCTATCCTTTGC
TCCCTTTTTATACTTATTACATGTGTATGTATCTGTCAGC
AATCCATATTATTATGCTTTAAAAGGGAAACAGTTATCAT
GTTGATAGAGCCTTTTGCAACATATTCATCTTTTTTTTCA
TTTTTAAATAAGCAGTACATTAATATAGCCCCAATCATAC
CAATATGAAAAGGTATATCTTGTCCCTTTCTACCCAGAAA
GGAAAAAGCATGTCTGCTTCCCTATAGTTTCACCAAGGTT
TTGCCCAACTTTATATTTTTGCCCATCTGTTAAGTGAAAC
ACAGAATTTCAGTGTCATTTTAATTTGCATTCTTTCATTA
CGAGTGGGGTTGAGTGTATTTTCATATATTTAAGGCACTT
TCATATTTCTTTTTCCAAGAACTATCTGTTGATGTCCTTT
GCCCATTTTCCTATTGATCTTTTCCCCAAATGTCTAGAAA
ATCTTTATATATTAAGAGGATAAGCTATGTGTAATATGAG
TTACAATTTTTTCCCTAGTTTATCAATTGTCTTTGGACTT
CAAAAAATGTATTTTTGACCATTTATAAATCTTTTCTTTT
GTGGCTTCTAGATTTAGAGTCTTAGTTTTAAAGATCTTCT
GTACTCCAAGAACAAAGGACATTTGTTTCTTCAAATACAT
TTACATTTTTTACATTTAAATTATTTTATCCTTTTAGAGT
TTATCCTAGTAAATGATGTGGACAATGGTTCCAACTTGAT
CTTTATCTTGATGGCTGTTTAGTTTTCCCAAAAGCATTCA
TTAAAAAGTCCATTCTTCCCCATGGATTTATGATATAATA
AATGCCCAAAGCATATAGTTCTATTTTTGGACTTTCTATA
CTGTTCCAATGGTTTGCTTTTCTACTCATAAGCCAGTACC
ACAGTGTTTTAATTATTGAAGCTTTGTTATATGTCTTAAT
ACATAAAGGGATATCTCTCCTTCATTGCTCTTGCTTTTTA
ATATTTTTCTAGCTAGTCTCATGTTTCCATGTGAACTTTA
GGACCAGCTTGCCTAAAAAAAAACAAGCAAAATAACAAAC
TAAATATCCTTTTAATATTTTACTGAGATTGCATTTCCAT
TCGTAAATTAATGTTTAGAGTATTTAATCATTATGATGTT
AAGTCCTTTAAGATGTTATGATTTTATTAATGTGGTATAT
TATTTCATTTAAATACATTTTCATTTCTTTCAATCCTGCT
TTAAAGTTTTCCTCATTTGAGTTTTACACATCTGTCACAT
AGGTATATTCATATAGTCTTTACATTTCTCATTGAGTTAT
TGTTCTTCTAAATGAGGTCTTTTGTTCCATTATATCTTTT
ATTATGTAAAACACTTTTTTTTTAAAAGAATAGGCTCTCT
ATTGGGGAAAAGTACCCCGATTTTGTGCATTTTTTTCTTA
CTCTTCTTTCATATTCTTAAATAATCTATGCCTTACTTTA
CTATGACAGTCTGGGGGGCTCCCTGTTTTAACCTGGCATC
ATCACCTGTAATTCTACAAATTATTTTCCCAGCAGTATAT
AACTCCCTTTGACCTAACAATTCAAAATTCAACTGACCAT
TTAAACTCCCGTTTCTTCATTCCAGCCATTATTAAAACTA
TCTTCAGAGATCTCAAGCCAAAATTATAATGATCCTATCA
AACATTAAAATATTTGAATTATTAAAGTTTCTAAAGAAAA
AATGTGAAAACAAATGCATACAGTATATAGGTAAATTACA
GGTAATCTATGCTATGCAGGGAAACAGTGATATGAATCCA
AAAAACCCTTGGTTATACTGCTAATGTTCTCATTTATCTC
CCAAAGTGATGCTCCTAAAGTCTCACTCTTAAAGACTAAC
AAGTATTAAAGGTGTTAAGAAATACCAGTATCTGAATTAA
GTTTTCCCTGAACTAGAATGAGATAAATTGAAAGAAAATT
AAAAGAGGAGGACTTTTGGAGAAAATGTGGTTAGCTGTCC
AAACCATTTTGCATTAGCAACAAATACTCTGGCATATGCT
AGAACAATAATTGTCAAAGTGTAGAACCCAGATCAGCAGC
ATCAGTAACAGTTTAGAACTTGTTAGAAACACAAATTCTC
CAACCCCACACCAGAAGTACAGAATTAGAAACTCAGGAGT
AAGGCCCAGCACTTTGTGTTTTAACAAATCCTCCAAATGA
TTCTGGTATACAATAAAGTTTGAGAATGATTGCTCTAGAT
ATTAACTTCCTTGTATGGAAAAAAATAGTCCATAATTTAA
AATAACAAATGCTCAATTACTCTTTCCAGATCTTGGCGGA
AAGACTTAGAATCTTGACTGATTTTACAGTTTGCCTTATA
CGAAGCTCATACATAGACTTTATATGTTGATGGAAATTCT
AGCTCCATTATTTTGATGTGTTGATAGGAATTCTAGCTCC
ATTCTTTGGTACAGTCCCAGGTCATCCCTGGACCAATACC
AGAAAAGTATCACTTAAAGTTATTTTTATATAATCATCTT
TAAATATTTTGAGAAAAGTAGCTATTTACCTGTTGTGAGA
GCTGTTTGCGCGCTAATTCATAAACGTTAGTTAGCTTTCC
AGAGAGTGAATTTGCAGATTTGAAACCAAATGAAAACAAT
ATTATTTCAGCAATCATTTGATAATGGGGCACCATCATTG
CCACTGGGCGAAACAGAGATTTTAAGTTATCTGGGAGCTC
TACTCCACCTCCGTATCTGAAGAGGAAAAGAAAAACAAAC
AATAAAAACACCACTTCTCAATTTTTCAAATAAGGAATCA
CATACTTTTCCCCAAAATAATTATATTGGTGTTCTGTGTG
ACCTTTATCTGAAAATTAGTTTACAAGATAGTTTTTATTG
TACCTTTCATCTTACAGAGCTTCCTGGTTTATCATATTTT
CTTCCTGTTCCTCCTCCCACAATTGACCTCATATTAGTTC
CCTCTGATTCCCTGACTATTACAGCATTCAATCAGATATT
TATTGAATCTGCTCAACCTCCACTCCCTGCAACCACTATT
GTCTTATTCCTCCTGCCACTCTCATCAGCTTTTCTGCCTG
TGTCCTCTTTGTGAAAAACTGCTGACCCTTTTTCCTTTCT
CTCTGGGTATTCATGAAGTAAAAATATGTCTTGATCAGTA
GCTTAATGAATGTGAGATTATCCTTATCCATATGAACAGG
TGCAGAGTGCAGCTGTTCATAAACATGTGGGGAGTGGAAG
TGTTCAGAGGATGGTGGAGGCAGATATATGGATAGATGCA
AATGTCAAGCAACTCCATCTGTAGATAAGATTAAAGAAAA
TGATTTTTGTCTGTGTCTATTCCCACTAGATTCACTGATA
CTTACCTGGGATTCATGGTGATAAATACTGCACAAGACAT
ATTGATACGAATTTCTTTTCCTTCCAGTACAAACCTAAAA
GACATTACAGTATTCATCACTAGCACTGTTTTCTCTAGTC
CAAAGTATGTTAAAACTATAAGCGAGTTTGGAAACTTTAT
TAAGGCTGTGTTACATTTAAATGCAAACAGAGCACACTGG
AAAAAACAATGGTGAGAGAAAAAAGAAGAAATAAGAGACT
CATGCTGAGCCAAAGTTGTCACCCCTGCTGGGATTCAGAT
GTATTTGATTATGTCCAAAGATGTGTCTGGGACCTGAGGC
TGGAAGATACCTAGCTGAATGAGTTGACTTACAAAGTAAA
AGGAACCTGGGGAGACACTTAGGGAATAAAAGAGCTCTGC
CTGGAAGATATAGTAGAACACAAAATGGGGAGAGATCCTG
CTTCAGCATGGAACACAGCCTGTCTCCCAAGTGTCGCTAG
CCCCAGGTTTAAAAACTTTGGGATCACTATGAGATAGAAT
GCTTGGCATGAATATCAGTGTCTTACAATCAGCATCAGTG
GTAGAGACAATGGGAGAAATCCTACAGTGATTTCTTGGAC
AGCTGATACCAAAGAGGGTGGTCAAAACACGAAAACAATT
GGGACAAAACCTGGGGAACTCGCTGGACATAAATGGGGAA
AACCTTGCAGAGGCTGAGGTGTAGAAGAGTCAGTGAAATG
TTACTGTGACCCCCCCACCCCCAACTATATCCACAGATTT
ATGAGTCCTGTAATACTAGCTTTAACAGTTTGGACAAAAT
CCATAAGAGGAAAGCCACAAGTTAGTATCCATTAGCTTGC
ATTAGAAATATTAGATTATAATACAATTTTATATGTCCAT
AAATCATATGAGTACTAAAATTACCTAAAGAGAAAAAATT
TTTGCTTTTATTACTAAACATTAGTAATACTAATAAATAC
TGTTATTACAGAGCTTTTCAATAAAAGCACACTAATTCAG
AGTAATAAGACAAGAGGGCTCTTCAGGTATGTGGCCAGTA
TACCCACTTTGCTTTTTATCTCACTGGGCATGGTGGCTCA
TGCCTGTAATTCCAGCACTTTGGGAGGCTGAGGCAGGCAG
ATCACACTGAGGTCAAGATTTCGAGACCAGCCTGGCCAAC
ATGGTAAAACCCCACCTCTACTAAAAATACAAAAATTAGC
CAGGCATGGTGGCGCCACCTGTAATACCAGCATGAGAATT
GCTTGAACCTGGGAGGCAGAGGTTGCAGTAAGCCGAGATC
ATGCCACTGCACTCCAGCTTGGGCAACAGAGTGAGATGTC
TGCCTTAAAAAAAAAATGTATGTGGAAACAAATACAAATA
ACCATCAGATAATATTATGAACACCTCTAGGTACACAAAC
TAGAAAATCTGGAAGAAATGGATAAATTCCTAAACACACA
CACCCTCCCAAGGCTGAACCAGAAAGAAGTTGAAGCCCTG
AACAGACCAATAATGGACTCCAAAATTTAATCAGTAATAA
ATAGCCTACCAAACAAAAAAAGCCCAGGACCGAACAGATT
CACAGCCAAATTCTACCAGATATACAAAGAAGAGCTGGGT
GGTACTATTCCTACTGAAAATATTCCAAAAATTGAGGAGG
AGAGACTCCTCTGTAACTCATTCTATGGGAACAGCATCAT
CCTAACACTAAAACGTGGCAAAGACACAACAACAACAAGA
AACTTCAGGCCAATATCCTTCATGAACATCAATGAAAGAA
TCCTCAACAAAGTACTGGCAAATTGAATCCAGCAGCACAT
CAAAAAGCTTATCCACCACGATCAACTAGGCTTTATGCCT
GGGGTGCAAGGTTGGTTCAATATATGCAAATCAATAAATA
TATTCATTACATAAACAAAACTAAAGACAAAAAAATGATA
ATCTCAATAGATGCAGAAAAGGCTTTTGATATAATTCAAC
ATCCTTCATGTTAAAAACTCTCAATAAACTAGGTATTGAA
GGAACATACCTCAAAATAATGAGTCATTTATGACAAACTC
ACAGCCAACATCATACTGAATGGGCAAAAACTGGAAGCAT
TTCCCTTGAAAACTGACACAAGACAAATATGCCCTCTCTC
ACCACTCCTATTCAACATAGTCTTGGAAGTCCTGGCCAGA
GCAATCAGGCAAGAGAAAGAAATAAAGGGCATCCAAATAG
GAAGAGAAGAAGTCAAACTATCCCTGTTTGCAGATGCCAT
GATTCTATATCTAGAAAAACCCATCATCATGGCCCAAAAG
CTTCTTTCAGTGAAGTCTCAGGATACCAAATCGATGCACA
AAAATCACTAGCATTCCTACACACCAACAACAGCCATGCC
AAGAGCCAAATCAGGAACACAATCCCATTCACTGTTGCCA
CAAAAACAATAAAATACCTAGGAATACAGCTAACCAGGGA
GGTGAAAGATCTCTCCTAAGGAAAACTACAAAACACTGAT
CAAATAGAAAATGGAAAAACATTCCATTCTTATGGATAGG
AAGACTCAATATTGCTAAAATGACCATACTGTCCAGTGCA
ATTTATAGATTCAATGCTGTTCCTATCAAATTACCAGTGA
CATTTTAATTCACAGAATTAGAAAAACACTATTTTACGAT
TCATATGAAACCAAAATGAGTCTGAAAAGCCAAGGCAATC
CTAACCAAAAAGAATAAGGCTGGAAGCATCACATTACCCA
ACTTCAAACTATATTACAAGGCTACAGTTATCAAAACAGC
ATGGTACTGGTACAAAAAACAGGCACATAGACCAATGGAA
CAGTACAGAGAGCCCCAAAATAAGGCTGCACATATACAAC
CATCTGATCTTTGACAAACATGACAAAAGCAATGGAGAAA
AGACTCCCTATTCAACAAATGATGCAGAAGATTGAAACTG
GGCCCCTTCTTTCACCATATACAAAAATCAACTCAAGATG
GATTAAAGACTTAAATGTAAAACCCAAAACTATAAAAACC
CTGGAAGACAACCTAGGCAGTACCATTTTGGACAAAGGAA
TGGGCAAAGATTTCATGATGAAATCTTTCAATTGACAAAA
GCAATTGCAACAAAAGCAAAAATTGACAAATGGTATCTAG
TTAAACTAAAGAGTTTCTGCAAAGCAAAAGAAACTATCAA
CAGAGTAAACAGACAACCCACAGAACGGAAGAAAATTTTT
GCAAACTATGCATCTGACAAAGGCCTAATATCCAGAATCT
ATAAGCAATTTTAACGAATTTACAAGCAAAAACAAACAAC
TCTATTAAAAAGTGGGCAAAGGACATGAAGGGACACTTTT
CAAAAGAAGACATATATGCAGCAACAAGCATACAAAAAAG
AAAGCTCAGGCTAGGCGCAGTGGCTCACGCCTGTAATCCC
AGCACTTTGAGAGGCCAAGGAGGGCACATCACAAGGTCAG
GAGTTTGAGACCAGCCTGACCAACATGGATGAAACCCTAT
CTCTACTAAAAATACAAAAATTAGCTGGGCATGCTGGCGC
ATGCCTGTAATCCCAGCTACTCAGGAGGCTGAGGCAGGAG
AATTGCTTGAACCTGGGAGGCGGAGGCTGCAGTGAGCTGA
GATTGTGCCATTGCACTCCAGCCTGGGCAACAGAATGAGA
CTCCGTCTCAAAAAAAAAAAAGCTCAACATTACTGATCAT
TAGAGAAAAGCAAATCAAAACCACAATGAGATACCATCTC
ACATCAGTCAGAATGGCTATCACTAAAAAGTCAAAAAATA
ACAGGTGCTCACAAGGTTGTAGAGAAAAAGGAACACTTAT
ACAGTGTTAGTGGGAGTGTAAATTAGTTCCATTATTGTGA
GAGACAGTGTGGCAATTCCTCAAAGACCTAAAAACAGAAC
TACCATTTGACCCAGCAATCCCATTACTGGCTATATACCC
AAAGGACTACAAATTGTTCTCTCATAATGACACATGCCTG
AGTATGTTCATTGCAGCATTATTCACAATAGCAAAGACAT
GGAATCAACACAAATGCCCATCCATGGTAGACTGGATAAA
GAAAATGTGGTATATATACACCATGGAATACTATGCAGCC
ATAAAAAGGAATGAGATCATGTCCTTTGCAGGAACATGGA
TGGAACTGGAGACCATTATCCAAAGCAGATTAATGCAGTA
GAAAACCAAATACCTCATGTTCTCACTTGTATGTGGGAGC
TAAGTGATGAGAACACATGGACTTATAGTGAAGAACAACT
GATACTATAGGGCCTACTGGAGGGTGGAAGGGGGGAGGAG
GGAGACAATCAGAAAAATTTACTAATGGGTAATAGTTCAT
ACCTGGGTGATTAAATAATCTGTACAACAAATCCCCATAA
TACCAGTTTACCTATATAACAAATCTGCACATGTGCCCCT
GAACTTAAAATAAAGGTTTAAAAAATGTGGAAATAAAAAA
AAGCAGCATTTGTTTGGGTTCTTCAAATGCAATATTCTAA
GATAAAAAGATAATATGAGAATTTAAGCTGAAAAAAATAA
TTAAAATATATTTGCATCAGAGTCCTGGTAGCTCAGGAGA
CTGTTCCAAAGCTTGGGCAAGAATTTGGGTACCTCTAAGT
TGGCCTGAAAGTTAGAGTTATAAATATATTCACATTACTT
GCCAAGTAATGGAAACATTCAAGATAACTGCCATTCCTTT
CGGTATGTGCTTCAAAAAAAAAACAAACAAAAAAAAAAAA
AAAAAAAAAAACCCCAAAGACCTAAACACTTATTGGGGAA
AAATATTTAACAATAATTAACTAAACATTAAGTGTGTATC
AGATTTCAGTTCAAAAGGTATAAAGACATTCGACAAATAC
CTGGCAGAATAGTTGTCTTTAGCAGCTTTAATTGTTAGGA
TCTGTGAGGCAATGACAGAGAGAACTTCCAAATCAATTAG
ATTGAATTCATCAAAACAACTCCATGCTCCTGACTGAACT
AGTCCAAAGAAGAATTTTCTCACTATCTTTAAAAAAAAAA
AGATTGATTACTAAAATTATTATAATGGTGAGAAAATTTA
CTGGGATATTAATTTGTATGTGTTCTCCCCATGCTACCCA
AACCAAGCAAAGGCCTTTTGCATTTCCCCCTCCTAGGCAT
TTTTATAGGGTTGAAAGCAGCAGCTGCTTAGACGCTAGAC
AAGTCAACTATTCTGCCCTTTGCTTCTAAAAGCCCAAACA
CTCAGCAGAGCAAACTCTGATGCTCACAGGGACCGTGAAG
ACAGGGCCACAGCTTCTGAGGGATTGCACAGAGATGCACC
AGATCCCTCCCTGGACAGCCATTTCCCTCACAGAGCTGCA
CCCTGGGGCAGAGTCTTCAGGACAACTTTCCGGCAGATGG
GCGTAAAGTGTGTGAATCTGGGGCTGCCTTTTCTGGATCA
GGCAAAGATGTCTTATGGCTTAGTGGCAGGCAGCTGATGG
GCAATGCAAAAGACTGAACCACAGGCCCAGATAAGGCAAG
ACTGCAGTGGGTGCAGCGAAAGCACGCAGCTGCTGCTGGG
CTTCTGCCACTTGCCAGAGTGCAGGCCCAGGCTGGCCAGG
TGCACCAGTGTCCTGTGAGAGGCTGAAAGTCTGGGATTGA
AATCTATTGGTTTGTAAATGTTAGCAACTAAAACAAAACA
AGAAAACAAACAAAAATATTGACAGGCCTAACTTCTGTGG
GCTGAATGCAAGTTGAGGGGTGCCTGAATTCTATTGCTAG
GTATGGCAAGGAGGAAAGGAAGTGGGAATCGGAACGAGTA
AGTGAGAGCCTCAGACCGAGAAGGATGTAGAAGATTGTTC
CTTCCACTGAGCAGCAGGAATCAGATCTTGTCTTAATTTA
AAATTTTGGTATTTTGTTCATGGGACGTTTGGGGGCGTTA
ATTTTGACTTTTAAAATATTGCATTAAATATTATTTATCT
TAATTAGCAGGCTTTTTGGCCTCACTCATGTGGAGCCCTC
ATAGGCCCCACTGGTGGTTTTCAGGAAGGAGGCAAGAGAG
TCTATTTGGTAAGTATCTTAAAAATAATAATTGATCAGCT
TATTTCTGTTGATATTTTTAATGTAGTAAGTGAGCACAAG
TTGGAAATGCAGGATCTCAGAGGTAATATGCTTTGAACAC
AAATAAAATGACAGCAATAAAATGTATAATGTTTGGACTT
AACATGCAAAACAAATTGCAGTATTTTGAACTTTGAGTAG
ATTTGTAAGAGACATATTTCAGAATGTTATGAGATATGTC
AGATAATGTGCAAACGAAACAAGACTGACATAAACTTGTA
ATCATCATCTATATAAACTCTCAAATATTTGTGTTAATCA
TAATCTTGTCTTAATGATTACCTTTTCAGTAAATAAATGT
TCGGGGTTAGGACTTAAAATAAATGTATGTTAATAAAGCA
GTACTCTTAATTGTCTTATATATTCATGTTCCATGTAAGT
TTTTTTATTGAAAAGAATCCAACTGTTGAAAAAAGTTTGA
AAACCACTGTCTTAAGAAGTAGTTCACCTGAATAAAAGCA
TCGTATATAATGTTTAAAATTTCTATTACATTCTAGGTTT
CTAGTCCATTAGTTTAAAAGAAGTAATAGCATTTAAAGTT
CTGTTAATACTTGATGTTTGTCTCAGATAAATATTTTTCT
TGTTCTTTTATTCTTCAATGAATTGTTTTATGTTTTATGT
GTACAATATTTCTTCCTGACACATATGTTTAAGGTTTACC
TTATAATCCAAATCCTCAAAACAGTTGAAGACCACACAAT
GTTTGCCTAAGGACTGGGAAACGAAAATATTTTAGTATCT
TTCTTGAATTATGACACAAAATACTAATGTTAAAACTGCT
AGAGTAATAAAATGTCTTTATGCTTTTGAGAAAACTTTGC
GATATGGAGATGAATTAAAAATCAAATTTACAGATTCACA
AAACTCAATATAATAGTATAAATGTACATATACTGTTACA
GTTCAGTTGATTAGTTTATAGAGCATTAAGGTCATGTTTT
TACATAAATCTATGAATAAAAAACTATGAAAAAATTCTAG
GTCACTAACTATATCCTTTGCTTTCATCAGTAACTACTAC
TGCTTTTCTCCATCTCTCTCTCTCTCTCTGTCTCTCTCTT
TCTGTCTCTCTCTGTCCCTCTCTTTTGGTCTCACTTTCTC
TCTCTCTTACACACACACACACACACACACACACACACAC
ACACACAATGATATTAATCATTCACATGTTAGTCAGTAAA
GTAGTATTCCAACTAAATAAAAAGCATATGTTGGCTTATT
GAGATTCTAAGCTCCAGCACACAATAGGCATTCAAAACAT
CACTGATGAATTAATTATATGTGAATTAATGAATGTGCTT
GTTAATGCAATGAACATCTTAATAGCAGGAATAGTGTAAA
TTTAAGATACCATCAAAGTTTGTGTGACAGAAAAAGAAAA
AAAGTTTTTATTCTGGATACAGAAACCACTTACTTTTGCT
AGATCTTTGACAGTCTCAGTTTTTCCTGTACCAGCTGGAC
CGGCAGGACAGCCTCCTAGATTCAAGTGTAGTGCTTCCAT
GAGAGTTAGCCAGCATCGGTCTGTGAGAGGCGTAATAACC
AATCTTGAGGTACAGCCCAAGTACTCATAGCCATAAGTAA
AGCTGGCATTTCCTTGAGACACATAGCACAACTTTTGTTT
TTCATTCCATTTATATTGCAAATGTCTGAAAACCAAATTT
TAAATGTTCATGTTATTTGGTTAAATTATTTTTATTTATT
TTCACATGCAGAAAAAGAATCAGGATTAAAAATGGAGCAC
TGATTAAAAAAACAAATAGAAGTCAAAAAATTAAAATCAA
ATGAGTGTTATATAAAACTCATCAATGACTGATCATATGC
GGTATGAAATAGTAGAACTGAAGAATACAAACATGTGAAC
ATGCTTCCCTCTGAGGCTAATGGCCTTGCTGAATCATGCT
GCTTTGGTGTGATGTCAGCCCAAATGGAGGATTTATATAA
GAATCAGCCCTCTGAAGTTTATTATGGTTTCCAATAAGAC
TGTGATTGAAGATGATGTTTATCATAATCTGGATCCTTAT
TATGAGTGTACTTAAGAGAAATGCTATTTGTTCTATGTAT
CAAAACAAATTGAACTTTGTAGAAATTGATTTGTATTTAT
ATCATGAGCACTGTGAATTGTGTAGCTAACCATAAATGTT
CACCTCTAGAAGGTTTTGAGTTACATTTATGAACTATTTG
TAGCTTTGTGGTATGAATTCTTGACTCTATTTTATATCCC
AGTTAGTGCTAACTCAATTCTCAAAATAAACACATTTGAG
CACTATCAATGAAAAACTATCAAACAATATTTTGTACAGA
ATTTTACGTTTGTTTTTTTTAAATATTAAAACATTGTTAA
GCGAAAACTCATTCCTACTAAACAATTTTAATTGTTTAGT
GCTGTTTTGATTTTGAATTACAAATGGAGGCAGGTAAAAT
ATCTTCTCAGAATTTAGTCATTAAAGCTCTTACACAGGCA
CTAGTTTTTGCCTTTGTTTGCCTTTCTTCACTCATTCCAC
TCACTCTCAACATATGCTATCATGTACTAGTGTGTATATC
TTTGTGAGCCCTTTTAAATCCTTTCTGGAACAACAGGGAA
TATTATAAAGAAATCTGGAAAAGTGAGTAAATTTTAAAAA
TAAACTTAATTAGAAATAAAAGAAAAATTTAAAATTATAA
GCTACTACCTTGCAAAGTCTCAGATGAGAGAGCATATATC
CACGAGAGAGAGAAAAGTATAATACTTGTGGAAGAAAATG
TTTTTTTAAAGAAGAAATTTTGTTATCCTAAGAACCAGTA
TTTGTTTTATGATTCAAGTAGACTGCTAAATCATTATTTT
GATAGAAAATCAATTTCCAGAGCCTTTGCCTTTCCATTAG
TATTCCCTTAGAACACAGCTTCTCAAATTTTCTCAGTTCA
CTGCACCCTTAGTAACTCAGTAATTTTTTCATGATGACCC
GAGACCAAAAGGAATATCTAATAGTTTCTTTTATTAATTT
TAGGTCCAAAACAGTTTAGAAAGTATTTTTGTCTTAATGA
TTTAGTAGGTTGCTTGAAACAAGGTACACAAATGAATTGA
AAGAAAAAAAAATTTTATTTCATTAATTTTTTTAAAAAAT
TAAATTAATTAACTTATTTGAGATGGAGTCTTGCTCTGTC
ACCCAGGCTGGAATGCAGTGGCACGATCTCAGCTCACTGC
AATCTCCACCTCCTGGGTTCAAGTGCTTCTCCTGCCTTAG
CCTCCTGAGTAACTGGGATTACAGGTGTGCACCATCACGG
CCAGCTAATTTTTATTTTTAGTAGAGATGGGGTTTCACCA
TGTTGGCCAGACTGGTCTCCAACTCTGGACCTCAAGTGAT
CCACTGGCCTCCCTTCCAAAGTGCTGGGATTACAGGTGTG
AGCCACCATGCCTGGCCTTATTTCATTTTTAAATAACCAG
TTACTTAATGAGATATGCCTATTGTGTACTGCACCACTTA
CCAAACCTTGGGATCAGATTGGATACTTCCAATCGTGTTT
GCTACATTGATTTTCATGGGATACTTGCTTTTTATGAGAG
CAACTGCCAAAACCTAGCTTTGCAAGGATAAGAAGTCACT
GAAAGGTATGTAACATGATCTGATGTTAAAATGGAACTAT
TTTGAGCTGCTAGTATGTTTGGTGTCTGATAGATGTTGTA
CATTGCTGTGATTCCCTCAAAAGGTTAAAATATCTTGCAG
TGCCCTTGTGAATTCTCCATGGTGGCTTAGGGTACCTTGA
CACACAATTTGGGAACTATAGCCCTAAACTCATAGACACT
TACAGAGTCTTATTAGAATCTTCTCTTTTCTAGTTTTCCT
TTCTATATATGCTCTTCCTCTTTTTCACTCTCATTTTTAA
AAAGAGTTAATAAAAAGTAATAATGACACACTAGACTTTT
TCCAGAGTAACGGTTCATTAACACAATATATCCTCTTTGG
CAATTAAGAAAGTATACATTTATGCTTTAATGAACATATG
AATATATATCAGATATAAAGTATTCAGATAAAATATAGTC
AACAGTGGCCTCAGTTACATACTTAAGCCTCTGTCTGCTT
CATTTTTCTAGAGTTTAAAGGAAACTGTCATACCTAAAAT
AAGGACTTTTATGCTAACTGCAGAATTTATGCTATCCGTA
CATTTATTATCAGAGCTTGATGCTCAATCTCTTCTCACCA
AAGGTGAGAACGGCTCTATTTTTCTATACTTTCATATTTT
ACTAATTGACTCCAGGTAGGAGGAAGGCAGTTTTGAGTTA
GGGAGCTGGCTGGAAATGTTCTTCAGTTTGTTTCCCCTCA
GTCTGTTCCAGAATCAACAGCACAGCGGAAAGAAGAGGCT
GGAGGTAGAGCTCTGAATGCCCATGGAAAGATACTGCCCT
CTGTCTAGATGGAAATGGGAGAATGTAACTACCAAAAGGG
CCTAATGAGGTCAGGAAGACAAAGCAGAAAGAAGTAAAAA
TGAGGTGGAGGGACAGTAGAAAAGAGAAAGAAGGAAAAGC
AGTAGTAGGGTGCAGTAATCTCCCCTTATCTGCATGGGAT
ATGTTTCAGGACCGCCCCCGCCCAAACAGAGGATACCTAT
AGTTCAAACCACGTATAGTTCCAGACCCTCTATAAACCAT
ACTATGCCTTTTCCTATACATAAATAACTATAATAAAGCT
TAATTCATAAATGAGGCACAGTAAGAGATGAACAACAATG
ACATAATAAAATAGAACAGTAGAAAAATACACTCATATTC
ACGTTATGTGAATGTGATCTGTCTCTCTAAATATCTTATT
GTAATATACTCACTTATTTTTGGGCCACAATTGACCACAG
TAACTGAAACTGGAAAGCAAAACTGCAGATAAAGGGGAAC
TATTGTACTCAGATTGGTACAGTTTGCTTAGAATTTTGGT
AAAGCCCCCAAAATTAAAACTCAAGTTTGACTAAGTGTGA
GGTAGAGAATCAATTTACCTAAAGACATATTTATGAGAAG
TTATTGTATGTAGTTATAATTTAGATCCACCTACCTTGTC
CACTCAAAATCCTCTGCATTGAAGATATTTTTAAGTAGTA
AATTTATCACTATATCTCTGCAGTGAACATAAAGGGTAAG
CAGTGCCCCTAGTACAGCTCTTGTTCGAGAATTCCTAGTA
TCCAGCACTACCAGGTCTGCAACCTCTTCTAGATGACATA
TCAGACCAGCGTGGACTTTTTCCAATTTTTCTCTTGAATA
AGAACTCACAAAACTTTTAACACAATCATTATAAAACATG
ATCTGGCTCTGAAAAAGTAAGATAATGTTATATATATATC
TCTATACATATAATTGAAATTAAAGTGGATGTTTTCATAA
AGTTTATGTGGTGTGTATATAAGTGTTTGTGTAAGAGACC
TTACACATTTGTGTGTATTTGAGGGCTAAAGATTGAATTT
TGATTGATGCTTATGGGGGCCTTATCCATTTGTACTTCCT
AAATCTTGTATTCTTAAATCTTCCTAACTCTTATACCAGC
AACCTTAAGTAATAACCCGAGGACAGTAAAAATGGTGGAA
AACTCCAAGATGAAATTAGTGCTACTTTCTCTGCTGAACT
CAGAAGTAATATACCTAGAACACAGTAAGTATGTAGTCAT
AGTTTTCAGAAAGTTTACAGACCTCTGTTATTTGGCCCAT
CTTTTGACACTCACTCTTGTCATACATAACAGAGCTGCTT
TAAGAAGTCTACTGGATTAAGGTCAGATTGACTCTGAAAG
TTAAAAGAGGGGGATACATCAGGGCAGCTTATAGGTTTCT
GGGCTTTACATTGGGTAAATTGTGATTCCAGTAACTCACT
AAGATAGTACCTGTTGATGCTGTGGGCAAGGGGGCACAGT
GAATTCATTCAGGGATATATTAAATTTGAAGTGCTCAAGA
AACATAAGAGCTATCAAGATATGAATGTGGGAATAATTAG
CATAAAGTTAATAGAGTGAGATTTTTCCAGATCGAGATAG
GAACATACAGGATGAGAAAACTGTTATAGCAACAGCATTC
TTGGTTACATGCAACAGAAATGAACTGGCTTTCTTAAAGG
ATGTTGCAAGCTCATAATGAGCAGATCAAAAGGAGGCTAG
AGACTGAGAGTTAGAAAGTGGGCAGGACCAAGAGTCTGGG
AAGACAAGAGGAATCACAGTCAAGGCCATGTCACGGCAGA
GTCTGGTCAGATGCCAGTAGTGCTGTCCTTGAGACATTTA
TTCAAGATTTGCAGCCTCAGGAGAGAACACCCAACAGGTG
GAGACCCCTCCCTAGGCTGCATCAGTGTAGGGTAAAGGAG
GACTTGGTTCTGGCGAGCAAGATTGTGAACCAGTTTTTAA
TTATTGTTTGTTATTTATTTATAAAGGAATTTTTAATTAC
TATATCTTTATTAATTCCATGTTCAAATTCCCTCAGTGGC
CAATGCATGCGGACATCTAATTATCCCCATTCCCCCATAT
GTGTCTTTTTATATCCATTCAGAGACAACTCCTAGTCATG
TGACATATGTAGAAGTGCAAGAGAAAGGGGAGTTGTAAAG
TGCATCAATGGAAAATGAGCAGCAGGTAAGGCAGATGTGG
GAAAAACTTTGGCAAAAGAACATTCAATGATTGAAGCTGA
AGTCTATCATAAAGTATTTCTAGAAACAGAATACAGGCTG
CTTATCATTAAGCATGTTTGGAAGACCAGGGATCCAGGAA
ACATCTTATCTTAGGAGAGCAGATCTGATTATTTGAATTC
CTGTTAAACTACAGAAGTGTGCAGATTGATTCATTACAAT
TTTGTCACCTTTGTAAGGAACAGTTTAGGTAAGTTCATCA
GCTTAAGATCTGTGGATATTTTCAATATTCAGTCAAGTGA
AGAACAAAAGGGACAAAGAAGATTTGATAATAATAACTTG
TGTCCACAATCCAAGGTTATTTTAACAAAGACTTGAAAAT
TGTGAGTCAAGGCAAAGTAAAAGGATATGATGTTAATTTT
AAATTGAATAGAGAACTACAAGTCCAGTATGCCTTAAAAA
TACTTGATTATGGAGGGTTAAGATGACCGATTAGAAGCAG
CTGCAGTCCATGACACTCACGGAGAGGCATTAAAAGGGGC
GAGTGAATTCAACACCTTTAACTGAAATATCCAGGTTCTC
ACATTGGCAATGAATGGGCAAGCAGCTCGGATTCAAGGAG
AGTGAGGAGAAGCAGTGGGGTTGGGGAGGGGGCACAACAG
CTGAGCGGGGAATAGCATGGAGCCAAAGGAACCCCCACCC
CCAGCCAGGGGAGGCAGTGAGTGGTTGTGCAACCCCACCC
GGGAAACCATGCTTTTCCCACGAATCTTTGCAGCCTGTGG
AGCAGGAGATCCCCTTGTAAGCCCATGCCACCAGGGCTGT
GGGTCCAGTACACAGAGCTGTGTGGAGTCTGCAAAAGAGC
CACTCAGGTGCACACAGTGACCCAGGAGTTTTGCATGCTC
CAGCCCCAGGATCCCCACCAAGGTGGAAAATCTGCCCATA
CATATCCATAGGAAGGGGGCTGAATATAGGGAGCCAAGCA
GCGTCCTTCTGTAGGCCTCTCTTCCATGGCACCTCACAGG
TTAAGACCCACTGGCTTGGAATCCCAGTCAGCCAATGGCA
GAGGGCTGAAGTCCACCAGGGATAGAACTGAGATCCAATG
GGGAGAGTGGCTGCCATCTCTGTGGTTTGGGGGAAACAGC
TGTTCCAGCTGGCAGGCTGTGAAGAGTGCAGATGGTCCAG
ACAAGGAGGGGCCCCCCACAGTGCAATGCTGTGGCCTTGC
CAGATTGGGGCCAGGCTGCTTCTTTAACCAGGGCCCTGAC
ATACTACTTCTCACTGGGCAGGTCCTTGGTTCCATGGACA
GAGCTCTGATCTCTCCCTAGCAGAGAACTCCCAGGGGGAG
GGGCAGCTGCCATATCCGCAGTTCCCTAGTCTCAGCTGTG
GAGATGAAGAGGGGCCCTCCCACAGTGCAGTGCAGCTGCC
TTGCCAGATCATGGCCAGACTGCTTCTTTAACTGGGGCCC
AACTCACTCCTCCTCACTAGTGGGGTCTTCAGTTCTGTGG
ACAGAGATCTCTTCCCGGGAGGGAGATCCCCGGGTGAGAG
GCAGCGCTCTCTCTGAGGTTCTGTAAACTCAGCCATTCTA
CCTGGCTGGCTGCGGAAAATACAGGCGGTCTACAAAGAAT
GGTCACTCCCCAGTGAAACACGCCTGCTCTACCAAGAAGC
AACCAGACTGCTTCATTGGGTGGGTTCCTGATCCTCTTTC
TCCTGACTGGGTGACATCTTCCACCGGGGGGCCCTAACCT
CCACAGCAGCCCTATGGTAGAGTGGCCTGTTAAAAGAAAG
ACAAACAGAGGCTAGGCAGTGGCTCATGCCTGTAATCCCA
GCACTCTGGGAGGCTGAGGTGGGTGGATCACCTGAGGTCA
GGAGTTTAAGACCAGCCTGGCCAACATGGTGAAATGCTGT
CTCTACTGAAAATACAAAAATTAGCTGGGTGTAGTGGTGC
ATGCCCGTAATCTCAGCTACTCAGGAGGCTGAGGCAGGAG
AATGACTAGCACCTGGGAGATGGAGGTTGCAGTGAGCTGA
GATTGTGCCACTGCACTCAAGCCTGGGTGTCAGAGCAAGA
CTCTATCTTAAAACAAAACAAAACAAAAAACAAACAGAAA
ACAACAACAACATTAATGAAAAAAGACCCCACAAAAACCC
CACTCAAAGGTCAGCAACCTCAAAGATCAAAGGTAGATAA
GCCCACAAAGACGAGAAGGTATAAATGCAAAAACACTGAA
AACTCAAAAAGCCAGTGTGCTTCTCCTCTTCCAAATGATT
TCAACAGAACTGGGCTGAGGCTGAGACGGATGAATTGGCA
GAAATAAGGCTTCAGAAGGTGGGTAATAACTAACTTCGCT
GAGTTAAATGAGCATGTGCTAACTCAATATAAAGAAGCTA
AGAATCATAATAACACAATGCAGGAGCTGATAGCCAGAAT
AGCCAATTTAGAGAGGAACATAACTGACCTAATGGAGATA
AAAAACACAACAAGAGAAATTCACAATGCAATCACAAGTA
TCAATAGCAGAATAGACCAAGTGGAGGAAAGAATCTCAGA
ACTTGAAGACTATCTTTCTGAAATAAGAGAGGTAGAAAAT
AATAATGAAAAAAGAATGATAAGGAATGAACAAAACCTTT
GAGAATTATGGGATTATGGAAAGAGAACAAACCTATGACT
GACTGGGGTACCTGAAACAGATGGGAAGAATGGAACCAAG
TTGGAAAATGTACTTCAGCATATCATCCAGGAGAACTTCC
CCAACCTAGCAAGACAGGCCAACATTCAAATTCAGCAACT
GCAGAGAACCCCAGTAAGATACTCCATAAGAACATCAACT
CTGAGACACATGATCATGAGATTCTCCATGGTCAAAATGA
AAGAAAAAATTAAGGCAATCAGAGAGAAAAGCTAGATCCC
CTACAAGGGAAAACCCATCAGACTAATAGTGGACCTCTCA
CTGGAAACCCTGCAAGCCAGAAGAGATTGGGGGCCAATAT
TCAACTTCTTAAAGAAAAGAATTTCCAGTCCAGAATTTCA
TATCCGGCCAAACTAAGCTTCATAAACAAAGGAGAAAGAA
GATCCTTTTCAGAAAAGCAAATGCTCAGGGAATTCATCAT
CACCAGATCCGCCTTGCAAGAGCTCCTGAAAGAAGCACTA
AATATTGAAAGAAAAACCATTATCAGCTGCAACAAAACAC
ACTGATGTACACAGACTAGTGACACTATGAAGCAACCACA
CAAACAAGTCTGCAAAATAACTAGCTAGCATCATGATGTC
AGGATACAATTTACACATAACAATACTAATCTTAAATGTA
AATAGGCTAAATGCCCCCAATTAAAAGACACAGAATGACA
AGCTGGATAAAGAGTCAAGCCTCATCAGTATACTGTCTTC
AAGAGCCCCATCTCACGTGCAAAGACACACACAGGCTCAA
AATAAAGGGATAAGGTAAAATTTACCAAGCAAATGGAAAA
CAGAAAAAAGCAGGAGTAGCAACCCTAGTTTCTAAAAAGC
AGACTTTAAACCAACAAAGATAAACAAAGACAAAGAAGGG
CATTACATAATGGTGAGGGGTTCAATTCAACAAGTGATAA
CTACCCTAAATATATATGCACCCAAAACAGGAGCACCCAG
CTTCAGAAAGCAAGTTCTTAGAGACCTACAAAGAGATTTA
GTCTCCCACACAGTAATAGTGGGAGACTTTAACATCCCTC
TGACAATATTAGACAGATCACTGAGACAGAAAATAAACAA
AGATATTTAGAACCTGAACTTGACTAAATGGACCTAATAG
ACATATATAGAACTCTTTACCCCAAAACAACAGAATATAG
ACTCTTCTCATACCCACACAACACTTACTTTAAAATTGGT
CACATAATAGGATCACATAATAGAAAGTGATCACACTCCT
CTGCAAATGCAGAAGACCTGAAATCATAATGGTCTTTCAG
ACCACAGTACAATCAAATTAGAACTCAAGATTAAGAAATC
CACTCAAAACCATACAACTACATAGAAATTGAACAACCTG
CTCCTGAATGACTCTTGGGTAAATAATAAAATAAAGGCAA
AAATTAAGAAGTTCTTTCAAACGAATGAGAACAAAGAGAC
AACATACCAGAATCTCTGGGACACAGCTAAAGCAGTGTTA
AGAGGGAAATTTATAGCACTAAATGCCCACGTCAAAAAGC
TAGAAAGACCTCAAGTTAACAACGTAACATCTCAATTAAA
AGGACTAGAGAATCAAGAGCAAACAAACCCCAAAGCTAGC
AGAAGACAAGAAATAACCAAGATCAGAGTTGAAGGAGATA
GAGACACGGGAAACCCTTTAAAAAATTAGAAAATCCAGGA
GCTGTTAAAAAAAATAGATACACCATTTGCTAGGCTAATA
AAGATGAAAAGACAGAAGAATCAAACACAATAAGAAATGA
TAAGGGGGATATCATCACTGACCCCACAGAAATACAAACA
AGAAATAGACAATTTCCTGGACAAATACACCTCCCAAGAC
TGAACCAGGAAAAAATCAAATCCCTGAATAGACCAATAAT
GAGTTGTGAAATTGAAGCAGTAATAAATAGGCTACCAACC
AAAAAACTCCCAAGACCAGATGGATTCACATCTGAATACT
ATCAGAGGTACAAAGAGAAGCTGGTACTATTTCTACTGAA
ACCATTCCAAAAAATTGAAGAGGAAGGACTCTTTCCTAAC
TCATTCTATGAGGCCAGCATCATCCTGATACCAAAACCTG
GCAGAGATACAACAAAAAAAGAAAACTTCAGGTCAATATC
CTTGATGAACATTGATGCAAAAATCCTCAATAAAATACTG
GCAAACCAAATCCAGCAGCGCATCAAAAAGCTTATTCACC
ACGAACAAGTTGGCTTTATACCCAGAATGCAAGGTTGGTT
CAACATATGCAAATCAATAAATGTCATTCATCACATAAAG
AGAACTAAAGACAAAAACCACATGTTATCTCAATAGATAC
AGAAAAGGCCTTTGAAAAAATTCAACATCTCTTCACGTTA
AAAACTCTCAATAAATTAGGTATTAGAGGAACATTCCTCA
AAATAATAAGAGTTATATATGACAAACCCACAGCCAATAT
CATACTAAATGGGCAAAAGCTGGAAGCATTCCCTTTGAAA
ACTGGCATAAAACAAGGATGCCCTCTCTCACCACTCCTAT
TCAACATAGTATTCGAAGTTCCAGCCAGGGCAATCAGGCA
AGAGGAAGAAATAAAGGATATTCAAATAGGAAGAGAGGAG
GTCAAATTATCTTTGTTTGCAGATGGCATGATCCTGTATC
TAGAAAACCCCATCATCTTAGCCCAAAAGCTTCTTAAGCT
GATAAGCAACTTCAGCAAAGTCTCAGGATATAAAATCAAT
GTGCCAAAATTGTTAGCATTCCTATATATACCACCAAGCA
AGCAGAGAGCCAAATCATGAATGAACTCCCATTCACAATT
GCTACAAAAAGAAAAAGAATAAAATACCTAGGAATTACAG
CTAACAAGGGAAATGAAGGACCTCTTCAAGAAGAACTACA
AACCACTGCTCAGGGAAATCAGAGAGGATACAAACAAATG
GAGAAACATTCCATGCTCATGGATAGGAAGAATCAGTATC
ATAAAAATAGCCATAGTGCCCAAAGTAATTTATAGATTCA
ATGCTATTCCCATTAAACTACCACTGACATTCTCCATATA
ATTAGAAAAACTACTTTAAAATTCATATGGAACCAAAAAA
GAGCCCAAATAGCCAAGTCAATACTAAGCAAAAAGAACGA
ATCTGGAGGCATCACACTACCTGACTTCAAACCATACTAC
AAGGCTACAGTGACCAAAACAGTATGGTACTGGTACAAAA
ACAGACACACAGACCAACGTAACAGAACAGAGAACCCAGA
AATAGAACCTCACACCTACAGCCATTTGATCTTCCACAAA
CATGATCAAAACAAGCAATGGGGAAAGGATTTCCTATTTA
ATAAATGATGCTGGCAGAATGGCTAGCCATATCTAGAAAA
GTGAGAGTGGAACCCTTCCTTACACCATATACAAAAATTA
ACTCAAGGTGGAGTAAAGGCTTAAATCTAAAAACCAAAAC
TATAAAAACCCTAGAAGAAAATCTAGGCAATACCAGTCAG
GATATAGGCATAGGCAAAGACTTCATGACAAAAATTCCAA
AAGCAATTGCAACAAAAGCAAAACTTGACAAATGAGATCT
AACCGAACTAAAGAGCTTCTGCACAGCACAGCAAAAGAAA
CTATCATCAGAGTGAACAGACAACCTACAGAATGGGAGAA
AATTTTTGCAATCTCTCCATCTGACAAAGGGCTAATATCC
AGAATTTACAAGGAACTTAAACACATTTACAAGAGAAAAA
AAACTCCATTAAAATGTGGGCAAAGGACATGAACAGATAC
TTCTAAAAAAAAAGACATACATGCGCCCAACAAACATTTG
AAAAAAACCTCAACATTACTAATCGTTAGAGAAATGCAAA
TCAAAACTACAATGAGATACCATCTCACGCTAATCAGAAT
GGCTATTGTTAAAAAGTCAAAAAATAGATGCTGGTGAGGT
TGTGGAGAAAAGGGAACATCTATATGCTGCTACACTGCTG
GTGGGAGTGTAAATCAGTTTAACATTGTGGAAGATAGTGT
GGCGATTCCTCAAAGACCTAGAGGCAGAAATACCATTTGA
TCCAGCAATCCCATTACTGGGTACATACTCAAAAAACATA
AATCATTCTATTATAAAGATACATGCCCACATGTATGTTC
ATTGCAGCACTATTCACAATAGCAAAGACATGGAATCAAC
AAAAATGCCCATCAATAATAGAGTGGATAAAGAAAATGTG
GTACACATACATCATGAAATACTACAAAGCCATAAAAAGA
ATGAGATCATGTCCTTTGTAGGGACATGGATGGATCTGGA
AGCCGTTATCCTCAGCAAACTAATGCAGGAACAGAAAACC
AAACACCGTATTTTCTCACTTATAAATGGGAGCTGAATGA
TGAGAAAACAGACACATGGGGTGGGGGGTGGCAGGAACAA
CACACATTGGGGCCTGCTGTAGGGGCAGAGGGAGGGAGAG
CATCAGGAAGAACAGCTAATGGGTGCTGGGCTTAATACCT
AGGTGATGGGATGATCTGTGCAGCAAACCAGCATGGCACA
CCTTTACCTTTGTAACAAACCTGAACATCCTGCACATGTA
CCCCTGAACTTAAAATAAAAGTTGATGAAAAAAAACCCAA
CAACTTGATAATGGTACCTCCTGGCAATATGGCTTCTATC
TTCGTCACTCCAGAAAATTACTGTTGACAGATATAATATA
GTTTACAGATCTCTGTAGTCTCTAAAAATGATGACCACTC
ACTTTTTTAAATGATTACTCAGTTTTTCTAGAGAAAAATC
AACAAAACCAACAAAAACCTACCTTTCTTCCTCTTTAGCT
TCCATGACAACTCTTATAAATTTTTTTTCTGTTTTGGCCA
CTCTTTTTCAGTCCTTTTCTTTTGCCTATTCCTTAGCTGT
TCATGTTTCTTGGAGTCTTTCCTTGTCCCTCTTCTCTTAT
TCTACACATGCTGTTAGGGGAAACTTTATCACTCCCCTGG
CTCCAACCACACTTCTCAAAAGAACTGCCAATTTTTGTTT
TATTGACATCACAACTTCCTAGTTTTCCCTCTCTCTTATG
AGACCCAGAAAAACAATAATTAGCTCTAGCAAATATGCAT
GTAGTAGGCAGAATGGCTCTCTACAAAGATATTCATTTCC
TAATTCCCAGAACCTGTGAATATGTCACCTTAAATGGCAA
AAAGGACTTTTCAGATGGAATTGAATTAAGAAAATTGAGC
TAGAGAGATTATTCTGGATTATCTGGGTGGGTCAAATGTA
CCCATAAAACACACGTAATCATAAAACTGGGTAACTTTTC
CGCCTCTGAGCAGAGGGAGCTAGGACTACTGAAGAATAGT
CAGAGAGATGCACATTGCTGACTTTGAAAATGGAGGAATG
GGCTGTGAGCCAAGGAATGCCAATGGCCTCCAGAAGCTGA
AAAGGCAAAGAAACAGATTTTCCCCGAGAGCCTCTAGAAA
GGAGCACAGCTTTGCTGACACCTTGATCTTAGCCCACAGA
AACATGTGGGTTGGCCTTCTAACCTACTGAATTGTAAAAT
AATAAAGCTGTGTTGTTTTAAGGCACCAAGTTTTTAGTAA
CTTTTTAATAACAGCAGTAGAAAACTAATGCAATACAATA
TAGTGATGTCCTTAAGAAAATAGTTCTACTTTCATTCAAA
ATTATAAAGATTTTCAAAACTATAGTGAAGTTGAAGGAAT
TATACAATGAATACTTATATATTCACCACCTACATTCTAC
CATTAACTTTTTGCTATATTTGCCATGAATCTATACATCT
ACCCATCTTATGCATTTCAAAGTAAGCTACAGACACCAGT
ACCCTTCATAATGATTTATTTTCCAAATCATTTCTTTCTT
GGCAATGTAGCCACAAACTAAATACTTATACAGGCATACC
TTGTTGTATTGTGCTTCATTTTATTGTACTTCACAGATAT
TGCATTTTTTTCAAATTGAAGATTTGTGGCAACCCTGCAT
TGAGCAAGTCTATCAGTGTCATTTTTTCCAATAGTATGTG
TTCACTCCATGTCTCTGCGTCACATTTTGGTAATTCTCAG
AATATTTCCAACCTTTTCATTATTATATCTGTTATGGTGA
TCTGTGATTAATGATCTTGGATGTTACTATTGTAATTGTT
TGAGAGGACCACAAATGATGCCCATGTAAGACAGCAAACT
TAATTGATAAATGCTGTTTGTGTCTTATCTTCTTCACCAA
ATAGCCATTCCCCCATCACTGTCCTTCTTCTTGGGTCTCC
CTAATCCCTGAGACACAATAATGTTGAATTTAGTCCAGCT
AATAACCTTACAATGGCCTCTAAGTGTTCAAGTAAAAAGA
ACTGTTGCACATCCTTCTCTTAAAATTAAAAGTTAGAGAT
GATTAAGCTTAATAAGGAAGGCATGCCAAAAGCCAAAACA
GGCTGAAAGCTAGGCCTCTTCTGCCAAACAGTCAAGTTGT
GGATGCAAAGGAAAAAATTCTTGAAGAAAATTAAAAGTGC
TACTCCTGTGAACACACTAATGATAAGAAAGCAAAACAGC
CTTACTGCTGTTTTGGAGAAAATTTTAGTGTCTGGATAGA
AGATCAAACCAGCCATAACATTTCCTTAAGAAAAAGCCTA
ATCCAGAGCAAGGCTCTAACTCTTTTCAATTCTGTGAAGA
CTGAGAGAGATAAGGAACGCTGCAGAAGAGAAGTCTGAAG
CTAGCAGAAGTTGGCTCATGAGATTTAAGGAAAGAAGCTG
TCTCAGTAACGTAAAAGTGCAAAGGTAAGTAGCAAGTGCT
GATGTGGAAGCTGCAGTAAGTTATCCAGAAGAACTAGGTT
AACATAATTGATGAAAGTGGATACACTGAACAACGGATTT
TCAAGGTAGATGAGATAGCCTTCTATTGGAAGAAGAGGCC
ATCCAAGACTTTTGTAGTTGGAGAGAAGTCAATACCTGGC
TTCAAAGCTTCAAATGACAGGCTGATTCTCTTGTTAGGCT
AATGCAACCTGTGACTCTAAATTGAAGCCAATGCTCACTT
ACCGTTTTGAAAATCCTAGGACCCTCAAGAATTAAGTATG
CTTAATCTACTCTGCCCCTGCTCTATAAATGGAACAACAA
GGCCTGGATGACAGCACATCTGTTTTCAGCATGGTTTACT
GAATATTTTAAGCCCACTGTTGGGACCTACTGTTAAGAAA
AAAAGATTCCTTTCAAAATATTACTGCTCACTAACAACAC
ATCCAGTCACCCAAGAGTTCTGATGGAGATGTACAAGGAG
ATTAATGTTGTTTTCATGCCTGATAACAAAACATCCATTC
TGTAGCCCATGGGTCAAGGAGTACTTTTGACTTTCAAGTC
TTATTATTTAAGAAATACATTTCATAAGGCTATAGCTTCC
ATAGATAGTGATTCCTCTGATGGATCTAGGCAAAGTAAAT
AGAAAACCTTCTGGAAAGGATTCACCATCCTAGATGCCAT
TAAGAATATTCATGATTCATGGAAGAAGGTCAAAATAGCC
ACATTAATGGGACTTTGAAAGAAGTTGATTTCAACTCTCA
TGGACAACTTTAAGGAGTTCAAGACTTCAGTGGAAGTAAC
TGTAGATGTGGTGGAAATAGCAAGAGAACTAGAATTAAAA
GTGGAGCCTGAAGATGTGACGGAATTGCTACAATCTCATG
AAAAAACTTGAATGGAAGACAAGTTGCCTCTTATGGATGT
GCAAAGAAAGTTGTTTCTTGAGATGGAATCTACTCCTGAT
GAAGTTGCTGTGAACATTATTGAAATGACAAAAAAGGATT
TAGTATATTACATAAACTTAGTTGATAAAGCAGTGGCAGA
GTTTGAGAGAATTGACTCCAATTTTGAAAGAATTTCCATT
GTGGGCAAAGTGCTAGCAGAAATCATCGCATGCTACAAAG
AAATCTTTTGGGAAAGGAAGAGTCAAGCCATGTGGCAAAC
TTCATTGTTATCTAATTTTAAGAAATTGCCACAGCCATCC
TAACCTTCAGCAACCACCACCCTGATCGGTCAGCAACCAT
CAAAATCTAGGCAATACCCTCCACCAGCAACAAGATTATG
ACTTGCTGAAGGCTCAGATGATTGTTAGCATTTTTTAGTA
ATAAAGCATTTTTAATTAAGGCATGCACATTTTTTAGACA
TAACTCTATTGTACAGTTAACAGACTACAGGAGGCCAGGC
ATGGTGGCTCACTCCTGTAATCCTAGCACTTTGGGAGGCT
GAGGTGGGCAGATCACCCGAGGTCAGGAGTTCAAGACCAG
CCTGGCCAACATTACAAAACCCCATCTCTACTAAAAATAC
AAAAATTAGCCAGGCGTGGTGGTGCACACCTGTAGTCCCA
GCTACTCAGGAGGCTGAGGCAGCAGAATCACTTGAACCTA
GGAGGCGGAGGTTGCAGTGAGCTGAGATTGTACCACTGCA
CTCCAGCCTGGGTGACAGAAAAAAAAAAAAAAGACTACAG
GACAGTGTAAACATAACTGTTATAGGCCCTAGGGAAAAAA
AAATTCATGTGACTCACTTTATTGGAATATCCTCTTTATT
ACAGTGGTCTGAAATTGAACCTGCAATATCTCCAAGGTGT
CCCTGTATACATACATCAAAGCAGCATTAACTTACCACAG
TAAGTACCACTTGTCCTGGATGAGATAATACCCATTGGGA
AAACATCTGGCAGTTCCAGTCTTCAATCCCTTGACTTAAA
AATCTATAAATTAAAAAATTTATTTATGTTATTTATACTT
AATCATTGATTGTGGCCATTTAATGACCAAACATGACAAG
GTCACAGGGGAGTTTTCCTTTAAGATCTCTGATTTCTTTG
TTCTAATGTAGAAATCAGACCAAATAAAGGTAACAGAGCC
TTAATGAAGCATAATGCATACTCCTTAAATTCCTTTTTGA
GATTATCTGTACTTTTCTAATAAGGTCAATGAGTTTCTGA
GATGGTAAAAATATATACAAAGAGATGACGCATATTAGCT
CTGAATTGCTAATAGTATTTATGACAAAATCTATATTTGA
AATAATTTCTACAAAATGGAATACTGGGCTGAAACTACCA
GATGAGTAACAGTAAAGCCCTGCATGTAGCTTTTAAAATT
AATTATAATGGACAGAATAGGATTCATGAAAAATATCCAG
ACAATTTTATTTAAGACAACAGTTAATGTGCACCAACAGT
ATAGGTTTCAATGTTGTCATTTTTTTCCATATGGAGTTTT
AAGTTTCCTTATAGTCAAATCGGTCAATGATACATTTTTT
TTTAATCATTGATACTATATCTCTTAGAAATTCTCAACAC
TAAATTTCATTTTATTTTCTTCTAATTTGGCTTTCTTTCT
TATGTATCACTTTAAAATTCATTTAGAATGTATTTGAATA
TTTGAAATGAAGTACTGAACCTTTTAATTTTTGTTGTGCT
TACAAATGGTATCTATTTTTGTTTTCTTATTTATCATTGC
TGATGAGGAGAAATATGTCAATAACAACTTTTATACATTT
CAAAGCAGTATCAGTGTGAAATGTCTCTTCCATCAATTAC
AAATGATTCTTTATTTTATTTAATACCTTTGGCACTTCAT
TTTATTTTTAAACACTTTTTGTTGGCAGTTCCATGAAAAA
TCCTTATGACTTTTATTCATAACTTTTTTGTCACATTGCT
ATACATCTCTCAAACAAAATATAGTTACATTTCTCTTTTG
ACAAAATCTTTTAATGAAGATCTTACTGCACACTCACATT
GATATACTATAAGTATATGGAATATTTAAAACATGCTGAC
CTAGAGCCCCAGTAGAGTATCACAAGTAGTTTGTGACCTC
CAGGAGAAATGGGAAGGAACTTCATGCACTAAAAGGCAAG
TTACTCACAGACTAGGTCCTTCCACATACCCTGCTTGTCA
GCTGCAACCACAACATATAGGTTGTTGTAGTTAGAAACTA
GTATTTGCTTTTAGAAGAGGGACTCACCAGTACAAATATG
AAAAGATAACCAAGAATGACCAGATATTTTAGAAAAACTA
GTACCATCAAAAAGAACACAAGTCTATAGCCCCAAACTAA
AATAAAGCAGTACTAACTTTAAAATAAAAGGAGAGGGAAG
AAAACGTTAAAATAATTATGTCATCAATTCTAAGACAGAA
TTTTTTTTCTACATTTTAATCTTTTTGAAATCAGAAAGCA
TCTTATAATTAATGATGTCTGACAATCACTCAGCCAGGTG
AGACCTATGACTTAGGAGTATAAAAATCTTCTATTGATGT
TTTCTGGTAAGATAAAGTACTGCCAACGATCTGTTACATT
TGATGAATGTACTTGTACATTCTCTTTAGAAAAAAAATTA
TTTATTTATTATTTATTTCTATTTATTTATTTATTTATTT
ATTTATTTGAGATGGAGTCTCACTCTGTCACCCAGGCTGG
AGTGCAGTGGCACAATCTCAGCTCACTGCAACCTCCGCCT
CCCGGGTTCAAGGGATTCTCCTGCCTCAGCCTCCCAAGTA
GCTGGGACTACAGGTGTGCATCACCATGCCTGGCTAAATT
TTGTATTTTTAGTAGAGACAGGGTTTCACCATGTTGGCCA
GGCTGGTCTCAAACTCCTGATCTCAGGGGATCCACCCACC
TCAGCATCCCAAAAAAGAGGTAAATTCTATCACTTGTGAC
AACATGAATAACCCTGGAGGACATTATGTATGTTAAGTGA
AATAAGCCAGGCCAAGAAAGATGAATATTATATGATCTCA
TTTATATGGAGAATCTAAAAAACATTCTCTATTCACAGAA
GTAGAAAGTAGAATGGTGTTAATCAGAGGGTGAAAGTGGG
GAGGGATGAAGAAAGGGGAGAAGTTAGTCTAAGGATACAA
AGTTTCAGTTAGACTAGGAATAAATTTTAGCGATCTACTG
CACAGCAGGTCACTATAGTTAATAATGTATTTTATGTTTC
ACAATAGCTAAAAGTGAACTTGAAATGTTTTCATCACAAA
AAGTAAGCATGTGAGGTGATGAGTATTTTAATTAGCTTGA
ATCAATCATTTTACATTGTATACATGTATCAAAACATCAC
AATGTATGCCATAATAGATACAATTATTATTTCTCAATTA
CAAGTTAAAAATAAATTAAATCCCTTTAAAATTCTGCAAA
CTATGAATAGGATGAAATATCTTTAGTTTGATAAGGCGTA
TATTCCAGAAACCTATGCATTATGGTCAAACACTAGAAGC
TTTTCCAATAAAATTAAGAACAAAAAAAGGATGCTGTCAG
TTGTACTTTTCGATGTTAAATAAAATTTGCATCTAAAACA
ACATGAAAAAATGGCATTTTAAAAAGAATTGCAAAGGAAG
AGATAGGACTATCATTATTAGCAAATGATATAATTGTCTA
ACCAGAAAAATCCCAGGACAACAATTGAAAAACTGCTTGT
CTTTTTTGCTTTAAATGCCCAGATTCATTTTTTCAGGGTT
TCTTGCCTACAGAAATCTCTCTTTACATACAAGATAACTC
TGGTTCTTATCACATCACCCCAGGGGTAAGACTGAAACTG
CATTTGCAAAAATTTTAACTTAGGACATTATGACACTGAA
AGAGATCAGACGCAACTAACTTCATCTTGCTCCTAACCTT
TAAACTGTCCTTTTTCATTCCTGGGTGTAGGCTGAACCAA
CCTTGGGAAGGAATTTAGTTTACAATTTGACTCAAACAAA
ACTGGCAATAGCCCTTTCCTGAAAAGACTCCTGTCTTGCC
TGGGCACCAGTCTGCCTTTGCAGGATTAACAAATTATCTA
CAAGATTAGAAATTACGGTTTAGGGGTCATGCAGTCTCTT
GCTGCAAGAGTCTGAACCTCCCAAAATATCACTAGTGGGA
ATAATATCACTATTGTAAAGCCTAAGATCAGTGCTTGAGA
TATTTTGCCAGCCCTGCACTTGATGGATCAGCTGACACCA
CCCAGTCCGGTAATATGGCTCAGTCAGTTCTGGGATCCCA
TCCAGGAACAGAAGACAGCAAGAAAAGCTCACTTTGACCC
CCTCTATGATTCCATCTCCAACCTGACCAATCAGTACTCC
CCACTTCTGGAGCCCCTACCTGCCAAATTATCCTTAAAAA
CTCTGATCCCCGAATTCTCCGGGATACTGATTTGAGTAAT
AATAAAACTCTGGTTTCCTACACAGCTGGCTTGTGTGAAT
TAGTCTTTCTCCACTGCATTTCCCCTGTCTTGATAAATTG
GCTCTGTCTAGACAGCAGGCAAGATGAACCCACTGGGTGG
TTACAAGAATTGAAGAAAAGGAGAGCCAGAATGGTTATTT
ATGTAAGTAAATCATAATCTTCTCTGCTCTGGAAACCTTG
TATTGGCTTTCAGAATAATATTAACAACTATAGATATAAA
AACCTAAAAGTCAATAGCCTTTCTATTACCAACAATGAAT
AATTAGAAATACAATATAACAGTTCTAGTCAAGTTAGTTT
TGAAAGTTCACACTCTGAGGTTTTTTCCTTCATTCTAAAC
AGATGCAATGATAGACTTAAATATGAAAAGGAGAACGTTA
GAAAGAGTAAGCCAAGTAAACAGTCCTAGGAAGTAAAAGT
AGAACCAAAATGCAAAGTAGTGAGGTGTGCTCAAACGGGA
GCCCTACTGAGCACAGTTCAGATCCTGAACAGTTTTCTGA
TACAGCTGAATCTCAACGTACACAAAAGCTATCTGAAGGT
TGTTCATGTAAACACTCTCAAACTGACAGTTACACTGTAA
AAGTGATTATTTTCCATTTAGTCATCATGTGCCATCATGT
TCCATCAAAACCCATTTCATAAGAGATTTGACTCCATATT
CTTTTCTGGATATTTCTCACTTAGATTAGTAGATAAGTGA
GTTTTTAAAAATGCGTGTGTGTGTATATATATATATGTAT
GTATATATATATATATGTATGTATATATGTATATATATAA
AATATATAATTTTAGGATTTGAAAATTGTACTTACTTTTT
TAGCACATCGAACATGCTTTTTTCTACATTTACCAGCCAC
TGTTCTACAGCACTTCTTACACGGATTTTCCTAAAATTAG
TTTCAAAAATAATGTCATGAAGAATTATTTTTTAATTCAT
GTTTCAGTCCTTTGACAAGCCTGTAGACTAAATTTTCTAC
ATACTTTAATAATATTATGGGCCAAAGGATTACTACTGCC
TTTTGGTTTTTCCAAATCTTAATTTGGAAAACTATGCAGA
AAAACATGAACATGCTTTAGGAAATTCTGATATCAAAATA
TGAATTTACAAAATAAATAAGTTTCATGTAAAATGGTATT
TACAAGATAAACAAATTGTGTTATAAAACAGTTCTGGATT
CCTCACTGGAATTTTTCTTTTCTTTTCTTTTTTTTTTTTT
GAGACAGAGAGAGTCTCGTTCTGTCACCCAGGCTGGAGTG
CAATGGTGCCACCTTGGGTCACTGCAACCTCCGCCTCCTG
GGTTCAAGTGATTCTCCTGTCCCAGCCCCCCAAGTAGCTG
GGATTACAGGTGCCTGCCACCACGATCAGCTAATTTTTGT
ATTTTTAGTAGAGATAGGGTTTCACCATGTTAGTCAGGCT
GGTCTCAAATTCCTGACCTCGGGTAATTCACCTGCCTCGG
CCTCCCAAAGTGTTGGGATTACAGGCGTGAGCCACTGCAC
CCAGCCTTCCTCACTGGATCTTTTAAACAGCAGGGTTGGA
ATAGGGATTTTGGTAGATAAGAAGGGTTAGGCACAGCATT
TTTTAAAAAATCAACTTACATCAGGATCACTTGCCAAAGG
TTAGAGAGCCCTTGCTGGGGCTGGCAAATTGAACCAGTGT
AATGGAAGGACCTAGTTTGTCATTATTGCCTGGGAGCAAA
CCACAGTGAAACCAGAGATCAGCAGAAGCAGTAGTGGGAG
TAGCATCGACAACTCCAAATAGCCAATTTTCTTCTTATCT
ATATTCATATAATAAAACCAAAAAGGGAAAAAGCACTAAA
AAGAGAGTAGGAAACTTAAGGCAGAATTTAATGACAGAAC
AAAATGTAAGCGCAAATTAGAATGCACCCAGGAGTTTGAA
GACTGCTTTCTCAACTTTTAATTAGAGCAAAGGTGAGATT
ATGTATTGTAGGGAATATGGAAAGGCAAAAGTATATTTAC
GTAAGGATATAATCTTTGAAGAAATAGTTTGCTTAGCGTA
CTTTTATAATATATCAAAAATTTCAAAGCAGAGATTTTAA
ATAATGAGGTTGTACAGAATCTAAACAGTTTGTAACATTT
ATCATACTTTGGCAGCACGAGACCTTCCCCTTCAGCAGAT
ATTAGCATTTTTACAGCAGGAGGGCCAATGTCTTGTTTCC
ATATCAATAATTGTTTTATATTTTCAAAGCATTTCACAAG
ATGAGGCTGTGAACCAGAAACAAATGTCAGTAATATTATT
GAATTGTGATCTGAATATTGCTAATATAATATTGCTGAGC
AGAGAAAGATGTTATTACCTGTACAGACTCAGGATTTCTG
CTATCAGCTAGAATATCAAGAAGCTCGGCATTGCTAAGAA
AGTAAAATCTTGGGAAAATTAATCTTTTAACTTCAAGGTA
ATCCTGTCCAGAATCAAAAGAAATGCAATTCAGAATATAT
GCTTAATTATGATATGAATTACATCCTCATTTTGACCTAT
ACTTAAAAACAAAAGCCACAATATTAGTTATAGTATATAT
AGTAGTATCAGTCAAAATAACATTTCCATCCTTAATGAAA
GTGATACTTAAATTGCTAAAAAAAAGTTTAATAAAGCTAA
ACTAAAACAAATGAAACCAAAATCAAAATAAACAAGAAAG
CCCCACCCTTAGACACACATATACCATTTTATTCTAGTTT
GTCATTATTGCCTGGGAGCAGGCAATATAATAATAATAAT
TATTATTATTGATCAAAACAATAAAGTATTGTATTTTGGT
ATTATCAACATTGCTTTCCCATACTTCTGACTTTCTGCTC
TTATTTCCCTATAGGTGGAGTTATCACTTTATAGACTAAG
TTACCACATCACAGATAACTTTACATTCACTGTATAGAGA
ATTTCTATATTTCTCACTCCTTTCTATAACTTAGAGGCAT
TAACACTAGTCTCAATCCTTTCCTTTTCTTCAGAGGAAGA
GATACCCATTAACTTATGCCAGACTAAGATACTCTTGATT
TATTTATTACTCTCTTGTAACTTCAATCTCTCCCTTGCAA
TAGGCCTCCCCCTAAATTGCTCTCATTATAACAATATAAG
AAGCCCTCCATCTGTCTTTGTTCTCCTTTAGCTACTGTCT
ACTTGCTTGTCTTCTCTCCACGAAGTTCTTGAAAAGAACT
TGTGAAGTCAGATTCTTTGTATCTCTCAGTTGTCTTGTGC
TCTGCCACCTGGCCCTGACTATTACCAAATTTACCGAGAG
CTTTTCAGTCTTTGTGTTACATGATATTTTCATAGCATTT
GATACTGTTGACTCTGCCCTTCATTTTGACTTCTAAAATT
TCACTCTCTTCCATCCCTAAGCTACATCTTATTATTTTCC
ATCAAAAGTCCCTCTTTGACCCATACATCTTAATGCTGAC
ATCTGTTAAGTTCCAACCTCATCACTTTTCCTACTCATTA
TGCTCTTCTTGAGCTATTTGATACAGACATACTTGCTCTT
CAGCTCAGATCACTTCTCTCTGCCCTGGATCTACATACCC
AATTGCTAATTGAAGATGTTTACTTGAATGTCCTGTAAGT
ATTAGATTTTCAATATGAACCAAACATATCTAGGCATAAC
CTGGGACCTCTTTCTTTTATTCTCTACTTCCTATCTGATG
CTCCAAGCTCTACCTTCTCTCATCTTCCTCATGGCCTTAC
TTTAGCCTCCAATATTTCTAGTCTTTTAACTGATTTTTAA
ATATCTATTCTCATTGCCTCCAATCCACTCTATGCTTCTT
TCCAGAGAGATATTTCTGATTTAATTATTTCACTCTCTTA
TTTAAAATCCTTCAGTGGCTACTTATAAAAGTAAAAACTC
ATTGTGATATTCAAGGCCCTTCACCCTCTGTCCTCTGCCT
GACTGGAGAATCTCATCTCTCACCACTTTCCCATCTGCAA
ACTGTTTTATCTGTACCATCTTGCTTACAAATCCAGAATG
TGCCATACCTGCTCATGGCTCCATGTCTTTGTACTTTTTA
CCTTTGCCTAAAATACTCTTCCCACCTACCCATCCTTCTC
TAATCTAACTCTTTTATCTATCTAACACCTACATTTCTTT
CAAGACCAGTTATCATTGCCAGTTATCATTGCCCACAGGC
TGGGTTAATTTCTCCTCTTTTATATGGCCATACCATCCAA
CCCATCATAGCATACATCACATTGTAATATCTCCTTACTC
TTTTTGTCTCCTAAAATAGATTTTGAGTTCTGTAATAGCA
GGGAATATGTCTTTTATCTTTGTAGTACCAACACATAGCA
GCAATGCCTGATAAAAAATGGTGCTCAATACATGAATAAA
TGGAAAGCTATTGGTTTGTAATGATCCTCAGTAATAGTCT
AAAGATGTGCTGGAAATATTTGGAAGCCTTATCTCAATGA
TGACTTGGTAAACCAGCTATTATTAACCAGAATCAATCTG
GCTGCAGCCCCTTATGCTTGCTCCAGAGTGCAGATTTCAA
TAGAAGAGGGCCTATATGGGCAGATAATTTTGTATAGGCT
GTGATTGCCTATAGTTGTTTTGGAGGGCTCATCACAACCA
CTGTTACTTGTGTTCAGTAAGCAAAAGCAATTAATGCCTG
AATAAAAATCTTGGTTCATGAGGTAAAGTGAATACGTACA
CCACAAATCTCAAAAATTAAAATGTAGTATTTTAGGATAC
ATGTCTAGCTTATACTTTAATGTTCTGAGAATGTATAAAT
ATATGGAATCAGTAATTTAATTTATAGACTCATAAAAACA
TTGTTTCAACTTTTGCAGAATTTGTCAACTTAATAGTGCT
AATAAAAATAGTTAACCTGCACAAGACTCAGTGCTGTGCT
GGCTTCAGGTCTGACCCACCACAGCTCCAGTGATGGTGGC
CACAGGGTGCTTTTGTCACCCTTCCGCCAGCTCTAGGCAG
CTTAGCACACAGAGAGAGTCTCCATTGTTAGGGAAAAAGC
AATTATTTTTGTCAGCACTTGTGCTTTAAATGCATCATCT
CAGTGACAAAACCCCTCAAGGTAGCACTATCATTATTCTC
AACTTTAAGATAAGGAAGGCAAGATGGCTGAATAGACTCC
TCCACTGATTGTGCTCCCCACAGATATAACAAATTTAACA
ACTATCTCTATGAAAAAAGCATCTTCATACAAAGGTAAGC
ATTCATAGTACCTGGTTTTAACTTTATATTGCTGAAAGAG
ACACTTAAGAGAGTAGGAAAAACAGTCTTGAATTGCTGAA
GCCACCCTTCCCCCACCCCCCGTGGTGGACTTGTGGCACA
GAGAGAGAATGAGTGTGCTTGGGGGAGAGAGAGCACAGTG
ACTGTGGGATTTTGCATTGAAACTCAGTGCTGCCAACACT
GGACATAACTCAGCTGAAGCCCACAGACGGAACATTTAGA
CCAGCCCTAGCCAGAGGGTAATCATCCATTCCAGCAGTCA
GAACTTTAGTTTTGGTAAGCCTTGCCTCTGTGGGCTAAAG
TGGTCTAGGGTTCTAAACAAACTTGAAAGGCAGGATAGGC
CATAAAGACTGCAAGTCCTAGGCAAGTCCTAGTGCCGTGC
TGGGCTCAGAGCCAGTGGACTGGGGGGACACATGATCTAT
TGAGACACCAGCTGAAGCAGCTAAAGGAGAGCTTGCATCG
CCTCTCCCCCAACCCCAGGCAGCACAGCTCCCAGCTCCAA
AAGAGACTTGTTACCTTCACTTCAGGACAGGAGAGGGAAG
ACTAAAGAGGACTTTTTCTTCCAACTTGGATACTGGCTCA
GCCATAGTAGGATAGGGCACCTGGCAGAGTCATGAGGCTC
CCATTCTAGGCCCTAGATCTTGGATGACATTTCTAGACAC
ACTCTGGGTCAGAAGGGAACCTGCTGCCTTGAACAGAAGG
ATCCAGTACTAGCAGGATTCATCACCTGCTAACTAAACAG
CCCTTGGGCCCTGAATAATCAGCAACAGTAGCCGGGTAGT
ACATGCCATGGGCCTTGGGTGAGACTCTGAGACATTTTGG
CTTCACATGTGACCCACCATGTTCCCAGCTGTTTTGGCTA
TGAGGGAAGACTTCTTCTGCTTGAGAAAAGCACAGTGTAA
AGTGTAAAGTGGACTTTCCCTTACAGCTTAGGTACCAGCT
TGGCTACAATGGGGTAGGGCACCAAGCAGGCGCTTGGGGT
CTCTGATTCCAGGCCTTGCCTCTTGGATGGCATTTCGGGA
CCTTCCCTGGGCTAGAATGGAGTCCACTACCCTGAAGGGT
GAGTCCAAAGCCTGGCAGCATTTACTACAAAGTAACTAAA
GAGCCCTTGGGCTTTAGTGAACATCAGCGGTACCCCGGCA
GTACTCCCTATGGACTTGTGGTGGTGAGGGCCATGGAGAA
AGACTCGTCTGCCTGTGGAAAGGGAAGGGAAGAGTGAGAA
GGACTGTGTCGTGTGGTTTGAGTGCCAGCTGAGGTGTAGT
AGAATAGAGAAGTATATTTCTAAGGTTTCTGACTATAGAT
ACTGGTTCCCAGACGGCATCTCTGGAACTGCCCGGGGCCC
AGGGGGAACTCATTACTCTTAAGGGAACAACACAAGCCTG
GCTGGCTTCACCACCTGCTGATTATGCAGCTCTAGGGCCT
TGAACAAACATAGGCAGTAGCCAGGTAGTGATTATAGTGG
GCCTTGCACAAGACTCAGTCAGTGCTGGCTTCAGGTCTGA
CCCACCACAGCTCCAGTGATGGTGGCCACATGCATGCTTG
TGTCACCCCTCCACCAGTTCCAGGCAGCTCAGCACACAGA
GAATGACTCAATTGTTTGGGAAAAAGCAATTATTTTTGTC
AGCACTTGTGCTTTAAATGCATCATCTCAGTGACAAAACC
CCTCAAGGTAGCACTATCATTATTCTCAACTTTAAGATAA
GGAAGGCAAGATGGCTGAATAGACTCCTCCACTGATTGTG
CTCCCCACAGATATAACAAATTTAACAACTATCTCTATGA
AAAAAGCATCTTCATACAAAGGTAAGCATTAATAGTACCT
GGTTTTAACTTTATATTGCTGAAAGAGACACTTAAGAGAG
TAGGAAAAACAGTCTTGAATTGCTGAAGCCACCCTTCCCC
CACCCCCTGTGGTGGACTTGTGGCACAGAGAGAGAATGAG
TGTGCTTGGGGGAGAGAGAGCACAGTGACTGTGGGATTTT
GCATTGAAACTCAGTGCTGCCAACACTGGACATAACTCAG
CTGAAGCCCACAGACGGAACATTTAGACCAGCCCTAGCCA
GAGGGTAATCATCCATTCCAGCAGTCAGAACTTTAGTTTT
GGTAAGCCTTGCCTCTGTGGCTAAAGTGGTCTAGGGTTCT
AAACAAACTTGAAAGGCAGGATAGGCCATAAAGACTGCAA
GTCCTAGGCAAGTCCTAGGTGCCGTGCTGGGCTCAGAGTC
CAGTGACTGGGGGGGACACCATGATCTATTGAGACACCAG
CTTGAAGCAGCTAAAGGAGAGCTTGCATCGCCTCTCCCCC
AACCCCAGGCAGCACAGCTCCCAGCTCCAAAAGAGACTTG
TTACCTTCACTTCAGGGACAGGAGAGGGAAGACTAAAGAG
GACTTTTTCTTCAACTTGGATACTGGCTCAGCCATAGTAG
GATAGGGCACCTGGCAGAGTCATGAGGCTCCCATTCTAGG
CCCTAGATCTTGGATGGACATTTCTAGACACACTCTGGGT
CAGAAGGGAACCTGCTGCCTCTGAACAGAAGGATCCCAGT
ACTAGCAGGATTCATCACCTGCTAACTAAACAGCCCTTGG
GCCCTGAATAATCAGCAACAGTAGGGCCAGGGTAGTACAT
GCCATGGGCCTTGGGTGAGACTCTGAGACATTTTTGGCTT
CACATGTGACCCACCATGTTCCCAGCTGTTTTGGCTATGA
GGGAAGACTTCTTCTGCTTGAGAAAAGCACAGTGTAAAGT
GTAAAGGGGACTTTCCCCTTACAGCTTAGGTACCAGCTTG
GCTACAATGGGGTAGGGCACCAAGCAGGCGCTTGGGGTCT
CTGATTCCAGGCCTTGCCTCTTGGATGGGCATTTCGGGAC
CTTCCCTGGGCTAGAATGGAGTCCACTACCCTGAAGGGTG
AGTCCAAAGCCTGGCAGCATTACTACAAAGTAACTAAAGA
GCCCTTGGGCTTTAGTGAACATCAGCGGTACCCCCGGCAG
TACTCCCTATGGACTTGTGGTGGTGAGGGCCATGGAGAAA
GACTCGTCTGCCTGTGGAAAGGGAAGGGAAGAGTGAGAAG
GGACTGTGTCGTGTGGTTTGAGTGCCAGCTGAGGTGTAGT
AGAATAGAGAAGTATATTTCTAAGGTTTCTGACTATAGAT
CTGGTTCCCAGACGGCATCTCTGGAACTCGCCCGGGCCCA
GGGGGAACTCATTACTCTTAAGGGAACACACCAAGCCTGG
GCTGGCTTCACCACCTGCTGATTATTGCAGCTCTAGGGCC
TTGAACAAACATAGCAGTAGCCAGGTAGTGATTATAGAGT
GGGCCTTGCACAACTTCACAAAGACTCAGTCAGTGCTGGC
TTCAGGTCTGACCCACCACAGCTCCAGTGATGGTGGCCAC
ATGCATGCTTGTGTCACCCCTCCACCAGTTCCAGGCAGCT
CAGCACACAGAGAATGACTCAATTGTTTGGGAAAAAGTAA
GGGAAGAGAACAAGATTGGTAATCTGGAGAATTCTTCTGA
ATCTTATCCAAGACCACCAAGGTGGTACCTTGTCTGCAAG
AACCACAGCATTACTGAGCTTTGGATACTCCCTAATGAAA
ATACAGCTGCAGTGAGCAATAACATAGATAGTAACAGCCA
AGTTTCTTAAAATACCTGGAAGACCTGCCCAAGAATGATA
AGTTCAAACAAGCCCAGACTGCAAAACTACAATAAATACA
TAACTCTTCAATGCCAACACCAACAAAGCCTCAAGACTAC
CCAGGAAAACATAACCTTACCAAATAAACTAAATAAGGCT
CCAGGGAGCAACCCCAAAGTGACAGAGATATGTGACTTTT
CAGATAGAGAATTCAATACCTATGTTAAGAAAACTCAAAG
AAATTAAAGATAACAAAGAAAAGGAATTCAGAATCCTTTC
AGACAAATTTAACAAAGAAATTGATATGACTGAAAAGAAT
CAAGCAGAAATTCTGGATTTGAAAAATGCAATTGACATAC
TGAAGACTGCATCAGAGTCTCTTAGTAGCAGAATTGATCA
AGCAGAAGAGAGAATTAGTGAGCTTCAAGACAGCCTATTT
GAAAATACAGACGAGGCATCAGAAAAAAAGAATAAAAAAG
AATAAAGCATGCCTACAAGATCTATAAAATAGCAGCTAGA
AAAATAAAACATAGCCTAAAAATAGAAAAGCTAAGTTACT
GGCCTTAAAGAGAAGGTAGAGATGAAGACAGGGGTTGAAA
TGGATAATAACAGAAAACTTCTCAAACCTAGAGAAAGAGA
TCAGTATTGAAGTACAAGAAGGTTATAGAACACCAAACAG
ATTTAACCCAAAGAAGGCTTCCTCAAGGCATTTAATATTC
AAACTTCCAAAATTCAAGGATAAAGAAAGGATCCTAAAAG
TAGCAAGAGGAAAGAAACAAATAAAACACAATGGAACTCC
AATATAACTGGCAGTAGACTTTTCAGTGGAAACCTTACAG
GCCAAGAGAGAGTGGCATGACTTACTTCAAGTGCAGAAGG
AAAAAAAGCTTTTACCCTAGTATAGTATATCTGTCCAAAA
TATCCTTCAAACAGGAAGGGGACATAAAGATTTTCAAAAC
AAACAAAAGCTGAGGGATTTCACCAAGATGACACATGTTA
TACAAGAAATGTTGAAGAGAGTCCATCAATCAGAAAAACA
CAAAATATTGTAATGCTATAATTGTGGTGTGTAAATTACT
CATATCTTAAGTAGAAAGGCTAAAAGACAAAGTAATAAAA
AAATAACTAGAACAACTTTTCAAGACATAGATCACACAAT
ATGGTATAAATAGAAAAAACCAAAAAGTTAAAAAGGGGGA
CAAAGTTAAACTGTAGAGTTTTTATTAGCTTTGTTTTTGC
TCATTTGTTTGTTTATGCAATCAATGTTGTCACCAATTTA
AAATAACAGTTATATGATATTATTTGCAAGCCTCATGGTA
ACCTCAGATCCAAAAAGATAAAATAGATACATAAAAAAGA
AAAAGCAATACATTACAAAATGCCACCAAAGAAAATCACC
TTCACTAAAAAGAAGACAGGAGGGAAGGAAAGAAGGAAGA
GAAGACCACAAAACAACCAGAAAACAAATTTTAAAAATGG
CAAGCGTAAGTCCTTACTTATGAATGATAACACTGAATGT
AAATGGACCAAACTCTCCAATAGGACATAAAGTGGCTGAA
TAGATTTAAAAAAAAGACTCAACAACCTGCTCCCGATAAG
AAACACACTTCACCTATAAAGGCACACATAGACTGAAACT
AAAAGGGTGGAAAAAGATATTCCATGCAAATGGAAACCAA
AAAAGAGCAAGAATAGCTCTATTTATATCACACAAATTAG
ATTTCATGACAAAAACCATAAAAAGACAAAGAAAGTCATT
ACATAATGATAAAAGGGTCAATTCAGCAAGAGGATATAAC
AATTATAAATATAAATGCACCCAACCCTGAAGGGCCCACA
CATATAAAGCAAATATTATTCAAGCTAAAGAGAGAGATAG
ACCACAATCCAATAGCTGGAGACTTCAATACTCCACTTTC
AGCACTGGACAGATCATCCAGACAGAAAATCAACAAAGAA
ACATTGGAATTAATCTGCACAATAGACCAAATGGACCTAA
TAGATAATTACAGAACATTTCATCCAATGGTTGCAGGATG
CACATTCTACTCAGCCCATGGATCATTTTCAAGGAATGAT
ATGTTAGGCCATAAAACAAGTCTTAAAACATTCAAAAACA
CTGAAATAATACCAAGTATCTTTTCTGACCACAATGGAAT
AAAACTAGAATTCAATTACAAGAGGAATTATGGAAATTAT
ATAAACACATGGAATTTAAACCATATGCTCCTGAATGACC
ATGTCAGTGTCAATGAAGACATTAAGAAGAAAATTGGAAA
ATAATAACAGAAACACAACATACCAAAACCTATGGGATAT
ACCAAAAGGGGAGTTTATAGCTGTGTCTATGTCAAAAAAG
TAGAAAAACTTCAAATAACCTAAAAACGCACCTGAAAGAA
TTAGAAAAGAGCAAACTAAACTCAAAATTAGTAGAGGAAA
ACAAAGATCAGAACTGAAATAAATGAAATTAAACTATAGA
AAAGATAAATAAAATGAAAAGTTGTTTAAAAAAAAAAATA
AAGAAAACTGACAAACCTTTAGCCAGACTAAGAAAAAAAA
AAAGAAAGAAGACCCAAATAAATACAATCAGAGATAAAAA
AGGAGACATGACAACCAGTACCACAGAAATTCAAAGGATC
ACTAGAGACTACTATGAGCAACTATATGCCAATAAATTGG
AAGATCTAGTAGGAATGGATAAATTCCTAAACATATACAA
CCTACCAATATTGAATCATGAAGAAATATAAAACCTGAAC
AGACTAATAACAAGTAATGAGATCAAAGCTGTAAAAAAGT
CTCCCAGCAAAGAAAAGCCTAGGACCTGATGCTTCACTGC
TGAATTTTGCCAAACATTTAAAGAAGAACTAATACCAATC
CTCACAGAGTCTTCCAAAAAATAGAGAAAGGAATAATTCC
AAACTCATTCTGTGATGCCAGTATTATCCTGAACTAAAAG
CAGACAAAGACACATTAAAAAAGAAAACTACAGGCCCATA
TCCCTGGTGAAAATTGATGCAAAAATCCTCAACAAAATGC
ATGCAAACCAAAGTCAACAACACATTTAAAAGGTGATTTA
TCATGACCAAGTGGGATTCATCCCAGTGATGCAATGATGG
TTCAAAATATGCAAATAAACCAGTGTGAAACATCATATCA
ACAGAATAAAGAACAAAAACCATATGATCATTTCAACTGA
TGCTGAAAAAGCATTTGATTAAATTCAACACTGAATATAG
AAGAAACATATCCAACAAAATAAAAGCCACATATGACAGA
CTCACAGCTAGTATCACACTAAATGGGGAGAAAATGAAAG
CCTTTCCTCTAAGATCTGGAAGGTCATAGAGGCCAAGGGT
GCCCAGTTTCCCCACTGTTATTCAATGTTAACACTGGAAG
TCCTAGCTGGAGCAATCAGAAAAGAGAAAGAAACAAAGAG
CATCCAAGTTGGAAAAGCAGAAGTCAAACTCTCCTTGTTT
GCAGATGATATGATCTTATATAGAGGAAAACCTAAAGACT
CCACCAAAAAACTACTAGAACTGATAAACAAGTAAAGTTA
CAGGATACAAAATCAACATACAAAAATCAGTAGCATTTCT
ATATGCCAAGAGTGAACAATATGACAAAAAAAATCAAGAA
AGTAATCTCATTTACAATAGCTACACATAAAATTAAGTAC
CTAGGAATCAACCTAAGAAGTGAAAGATCTCTATAATAAA
AAATATAAAACATTGATGCAAGGAATTGATGAGGACACCA
AAAAATGGAAAGATATTCCATATTACATGAATTGCAAGAA
TCAATATTGTTAAAATGTCCCCACTACTCAAAGCAATGTA
CAGAGTCAATGCAGTCCCTATCAGAGTACCAATGACATTC
TTCACAGAAATAGAAAAACTATCCTAAAATTTATACTGAG
CCACAAAAGACCCAGAATATCCAAAGCTATCCTGGGCAAA
AAGAACAAAGCTGGAAGAATCACATTACCTGACTTTAAAC
TGTATCACAGAACTACAGTAACCAAAATAGCAAAGTAGTC
ACATAAAAACAGACACATAGACCAGTGGAACAGAATGAGA
AATCCAGAAAAAATCCGTACATCTACAGTGAACTCATTTT
TGACCAAGGTGCCAAGAACATACATTGGAAAAAGGGCAGG
TTCCTCAACAAATGGTGCAGGAAAAATTGGATATCTATAT
GCAGAAGAATAAAACTAGACTCCTATCTTTCGCCATATAC
AAAAATCAAATTAAAATGGATTTAACACTTAAATCTGAGA
CCTCAAATTATTAAACTACTAAAAGAAAACGCTGTGGAAA
TTCTCTAGTTTATTAGACTGGGCAAAGACTTCTTGAGTAG
TACCTCATGAGCACAGACAACCACAGGAAAAATGGACAAA
TGGTATCATATCAAGTTAAAAAGCTTTGCACAACAAAGGA
ATCAACAAAATAATGAAGAGACAACCCACAGAATGGGAGA
AAATACTTTTAAACTATCCATCTGACAAGGGATTAATAAC
TATTAATAGAATATACATGGAGTTCAAACAGCTCTATAGG
AAAAAATGTAATAATAATTTAATAATCTGATTTTAAAATG
GGCAAAAGATCTGAACAGACATTTCTCAAAAGAAGACATA
CAAATGGCAACCAGGTTGTATTAGTCAGGGTTCTCTAGAG
GGACAGGACTAATAGGACAGATGTATATATGAAAGGGAGT
TTATTAAGGAGTATTGACTTACACGGTCACAAGGTGAAGT
CCCACAATAGGCCTTCTGCAAGCTGAGAAGAAAGGAAGCC
AGTTAGAATCCCAAAACCTCAAAGGTAGGGAAGCCAACAG
TGCAGCCTTCAGTCTGTGGCTGAAGGCCTGAGAGCCCCTG
GCAAACCACTGGTGTAAGTCCAAGAGTCCAAAAGCTGAAG
AACTTGGAGTCTGATGTTCAAGGGCAGGAAGCATCCAGCA
AGGGAGAAAGATAAAGGCCAGAAGACTCAGCCAGTCTAGT
CCTTCCACGTTCCTCTGCCAGTTTTTATCCTAGCGGCACT
GGCAGCTGATTAGATGGTGTCTACCCAGATTGAGGGTGGG
TCTGGCTGTCCCAGTCCACTGACTCAAATGTTAATCTCCT
TCGGCAACAACCTTACAGACACACCCAAGAACAATACTTT
GCATCCTTTAATCCAGTAAAGTTGACACTCAATACTAACC
ATCACACAGGTATATGAAAAAGTGTTTATTATCACTGATC
ATCAAGGAAATGCAAATCAAAGTGACGATGAGATATCATC
TCACTTCAGTTAAAATGGCTTTTTTCCAAAAGACAGGCAA
TAAAAAATGTTGGCAAGGATATAGAGAAAAGGGAACCCTT
GTACACTGTTTGTGGGAATGTAAATTAGTACAACCACTAT
GGAGAACAGTTCGGAAGTTCCTCAAAAAACTAAAAATACA
GATACCATAAGATTCAGCAATTCAGGTATCCATGGCAGGT
GGGGTTCTCGTTCTGTGCTTCGGAGAGCCTCTGCCTCTGT
CTCCATACAGAGGAGCTTCTTCCTTCTTTCTTCCCACTTC
TATCTTGCCTACTAAACTCTGGGCTCCTTAAAACCACTCC
ACGTATGTCCGTGGCGTTTTGTCTAAGCCGGCATGAGGAC
AAAGAACCTTGGTGTTCCTCCACTCATCGGAGCCATATCA
GTAAGTTTTTGTTGAAAGCCAGGTGTCAGGTAAAAGGAAC
TCAGTTTCAGTCACATGTTGAAAAAGACTAAAGCAGCACG
CAGCTGGACATCTGAGAACGGACAGACTGCCTCCTCAAGT
AGGTCCCTGACCCCCGAGTAGCCTAACTCGGAGGCACCCC
CTAGTAGGGGCAGACTGAGACCTCACACGGCCGGGTACTC
CTCTGAGACAAAACTTCCAGAGGAACGATCAGGCAGCAAC
ATTTGCTGCTCACTAATATCCGCTGTTCTGCAGCCTCCGC
TGCTGATACCCAGGCAAACAGGGTCTGGAGTGGACGTCCA
GCAAACTCCAACAGACCTGCAGCTGAGGGTCCTGACTGTT
AGAAGGAAAACTAACAAACAGAAAGGACATCCACACCAAA
ACCCCATCTGTACGTCACCATCATCAAAGACCAAAGGTAG
ATAAAACCACAAAGACGGGGAAAAAACAGAGCAGAAAAAC
CGGAAACTCTAAAAATCAGAGCGCCTCTCCTCCTCCAAAG
GAACGCAGCTCCTCCCCAGCAATGGAACAAAGCTGGATGG
AGAATGACTTTGACGAGTTGAGAGAAGGCTTCAGACGATC
AAACTACTCTGAGCTAAAGGAGGAAGTTTGAACCCATGGC
AAAGAAGTTAAAAACCTTGACAAAAAATTAGACGAATGGC
TAACTAGAATAACCAACACAGAGAAGTCCTTAAAGGACAT
GATGGAGCTGAAAACCAAGGCACGAGAACTACATAACAAA
TGCACAAGCCTCAGCAGCCGATTTGATCAACTTCATTGAT
CAAGCCGATGAAGAAAGGGTATCAGCAATGGAAGATCAAG
TGAATGAAATGAAGTGAGAAGAAAAGTTTAGAGAAAAAAG
AATAAAAAGAAACCAACAAAGCCTCCAAGAAACATGAGAC
TATGTGAAAAGACCAAATCTACATCTGATTGATGTAACCT
GAAAGTGACGGGGAGAATGGAAACAAGTTGGAAAACACTC
TGCAGGATATTATCCAGGAGAACTTCCCCAATCTAGCAAG
GCAGGCCAACATTCAAATTCAGGAAATACAGAGAACGCCA
CAAAGATACTCCTTGAGAAGAGCAACTCCAAGACACATAA
TTGTCAGATTCACCAAAGTTGACACGAAGGAAAAAATGTT
AAGGGCAGCCAGAGAGAAAGGTCGGGTTACCCACAAAGGG
AAGCCCATCACACTAACAGCTGATCTCTTGGCAGAAACTC
TGAAAGCCAGAAGAGAGTGGGGGCCAATATTCAACATTCT
TAAAGAAAAGAATTTTCAACCCAGAATTTCATATCCAGCC
AAACTAAGCTCCATAAGTGAAGGAGAAATAAAATCCTTTA
CAGACAAGCAAATGCTGAGAGATTTTGTCACCACCAGGCC
TGCCCTACAAGAGCTCCTGAAGGTAGCACTAAACATGGAA
AGGAACAACTGGTACCAGCCACTGCAAAAACATGCCAAAT
TGTAAAGACCATTGAGGCTAGGAAGAAACTGCATCAACTA
ATGAGCAAAATAACCAGCTAACATCATAATGACAGGACGA
AATTCACACATAACAATGGTAACCTGAAATGTAAATGGGC
TAAATGCTCCAATTAAAAGACACAGACTGGGAAATTGGAT
AAAGAGTCAAGACCCATCAGTGTGCTGTATTCAGGAAACC
CATCTCATATGCAGAGACACACATAGTCTCAAAATAAAGG
GATGGAGGAAGATCTACCAAGCAAATGGAAAACAAAAAAA
GGCAAGGGTTGCAATCCTAGTCTCCGATAAAACAGACTTT
AAACCAACAAAGATCAAAGGAGACAAAGAAGGCCATTACA
TAATGGTAAATGGATCAATTCAACAAGAAGAGCTAACTAT
CCTAAATATATATGCACCCAATACAGGAGCACCCAGATTC
AGAAAACAAGTCTTTAGGACCTACAAAGAGACTTAGACTC
CCACACAGTAATACTGGAGACTTTAGCACCCCACTGTCAA
CATTAGACAGATCAACAAGACAGAAAGTTAACAAGGATAT
CCAGGAATTGAACTCAGCTCTGCACCAAGCGGACCTAATA
GACATCTACAGAACTCTCCACCACAAATCAACAGAATATA
CATTCTTCTCAGCACTACACCGCACTTATTCCAAAATTGA
CCACATAGTTGGAAGTAAAGCACTCCTCAGCAAATGTAAA
AGAACGGAAATTATAACAAACTGTCTCTCAGACCACACTG
CAATCAAACTAGAATTCAGGATTAAGAAACTCACTCAAAA
CTGCTCAACTACACGGAAACTGAACAACCTGCTCCTGAAT
GACTACTGGGTACATAACGAAATGAAGGCAGAAATAACGA
TGTTCTTTGAAACCAATGAGAACAAAGACACAACATACCA
GAATCTCTGGGACACATTCAAAGCAGTGTGTAGAGGGAAA
TTTATAGCACTCAATGCCCATAAGTGAAAGCAAGAAAGAT
CGAAAATTGACACCCTAACATCACAATTAAAAGAACTAGA
GGAGCAAGAGCAAACACATTCAAAAGCTTGCAGAAGGCAA
GAAATAACTAAGATCACAGCAGAACAGAAGGAAATAGAGA
CACAAAACACCCTTCAAAAAATCAATGAATCCAGGTTTTT
TGAAAAGATCAACAAAATTGATACACTGCTAGCAAGACTA
ATAAAGAAGAAAAAGAGAAGAATCAAATAGACACAATACA
AAATGATAAAGGGGACATCACAACCAATCCCACAGAAATA
CAAACTACCATCAGAGAATACTATCAACACCTCTATGCAA
ATAAACTAGAAAATCTAGAAGAAATGGATAAATTCCTCAA
CACATACACCTTCCCAAGACTAAACCAGGAAGAAGTTGGA
TCCCTGAATAGACCAATAACAGGCTCTGAAATTGAGGCAA
TAATTAATAGCTTACCAACCAAAAAAAGTCCAGGACCAGA
TGGATTCACAGCCGAATTCTACCAGAGGTGCAAGGAAGAG
CTGGTACCATTCCTTCTGAAGCTATTCCAAACAATAGAAA
AAGAGGGAATCCTCCCTAACTCATTTTATGAGGCCAGCAT
CATCCTGATACCAAAGCCTGGCAGAGACACAACAAAAAAA
GAGAATTTTAGACCAATATCCCTGATGAACATCGATGCAA
AAATCCTCAATAAAATACTGGCAAACCAAATCCAGCAGCA
CATCAAAAAGCTTATCCACCATGATCAAGTGGGCTTCATC
CCTGGGATGCAAGGCTGGTTCAACATACGCAAATCAATAA
ATGTAATCCAGCATATAAACAGAACCAATGACAAAAACCA
AATGATTATCTCAACAGATGCAGAAAAGGCCTTTGACAAA
ATTCAACAACGCTTCATGCTAAAAACTCTCAATAAATTAG
GTATTGATGGGACGTATCTCAAAATAATAAGAGCTATCTA
TGACAAACCCACAGCCAATATCATACTGAATGGGCAAAAA
CTGGAAGCATTCCCTTTGAAAAGTGGCAAAAGACAGGGAT
GCCCTCCCTCACCACTCCTATCCAACATAGTGTTGGAAGT
TCTGGCCAGGGCAATTAGGCAGGAGAAGGAAATAAAGGGT
ATTCAATTAGGAAAAGAGGAAGTCAAATTGTCCCTGTTTG
TAGATGACATGATTGTATATCTAGAAAACCCCATCGTCTC
AGCCCAAAATCTCCTTAAGCTGATAGGCAACTTCAGCCAA
GTCTCAGGATACAAAATCGATGGGCAAAAATCACAAGCAT
TCTTATACACCAATAACAGACAAACAGAGAGCCAAATCAT
GAGTGAACTCCCATTCACAATTGCTTCAAAGAGAATAAAA
TACTTAGGAATCAAACTTACAAGGGACGTGAAGGACCTCT
TCAAGGAGAACTACAAACCACTGCTCAATGAAATAAAAGA
GGATACAAACAAATGGAAGAACATTCCATGCTCATGGGTA
GAAAGAATCAATATCGTGCAAATGGCCATACCATACTGCC
CAAGGTAATTTACAGATTCAATGCCATCCCCATCAAGCTA
CCAGTGACTTTCTTCACAGAATTGGAAAAAACTACTTTAA
AGTTCATATGGAACCAAAAAAGAGCCCACATTGCCAAGTC
AATCCTAAGCCGAAAGAACAAAGCTGGAGGCATCACACTA
CCTGACTTCAAACTATACTACTAGGCTACAGTAACCAAAA
CAGCATGGTACTGGCACCAAAACAGAGATATAGGCCAATG
GAACAGAACAGAGGCCTCAGAAATAATGTCGCATATCTAC
AACTATCTGATCTTTGACAAACCTGACAAAAAGAAGAAAT
GGGGAAAGGATTCCCTGTTTAATAAATGGTGCTGGGAAAA
CTGGCTGGCCATATGTAGAAAGCTGAAACTGGATCCCTTT
CTTACACCTTATACAAAAATGAATTCAAGATGGATTAAAG
ACTTAAATGTTAGCCCTAAAACCATAAAAACCCTAGAAGA
AAACCTAGGCAATACCATTCAGGACATAGGCATGGGCAAG
GACTTCATGTCTAAAACACCAAAAGCAATGGCAACAAAAG
CCAAAATTGACAAATGGGATCTAATTAAACTAAAGAGCTT
TGCATAGCAAAAGAAATACCATCAGAGTGAACAGGCAACC
TACAGAATGGGAGAAAATTTTTGCAATCTACTCATCTGAC
AAAGGGCTAATATCCAGAATCTACAATGAACTCCAACAAA
TTTACAAGAAAAAAACAAACAACTCCATCAAAAAGTGGGC
GAAGGATATGAACAGACACTTCTCAAAAGAAGACATTTAT
GCAGCCAAAGACACATGAAAAAATGCTCATCATCACTGGC
CATCAGAGAAATGCAAATCAAAACCACAATGAGATCCCAT
CTCACACCAGTTAGAATGGCAATCATTAAAAAGTCAGGAA
ACAACAGGTGCTGGAGAGGATGTGGAGAAATAGGAACACT
TTTACACTGTTAGTGGGACTGTAAACTAGTTTAATCATTC
TGGAAGTGAGTGTGGTGATTCCTCAGGGATCTAGAAGTAG
AAATACCATTTGACCCAGCCATCCCATTACTGGGTATATA
CCCAAAGGATTATAAATCATGCTGCTATAAAGACACATGC
ACACATATGTTTATTGCGGCACTATTCACAATAGCAAAGA
CTTGGAACCAACCCAAATGTCCAACAATGATACACTGGAT
TAAGAAAATGTGGCACATATACACCATGGAATACTATGCA
GCCATAAAAAATGATGAGTTCATGTACTTTGTGGGGACAT
GGATGAAGCTGGAAACCATCATTCTCAGCAAACTATCGCA
AGGACAGAAAACCAAACACCGCATGTTCTCACTCATAGGT
GGGAAGTGAACAATGAGAACACATGGACACAGGAAGGGGA
ACATCACACACTGGGTCTGTTGTGGGGTGGGGGGAGGCGG
AAGGGATAGCATTAGGAGATATACCTAATGTTAAATGACG
AGTTAATGGGTGCAGCACACCAACATGGCACATGTATACA
TATGTAACTAACCTGCATGTTGTGCACATGTACCCTAAAA
CTTAAAGTATTAAAAAAAAAAGATTCAGCAATTCCACTGT
TAGGTATATACCCAAAAGAAAGGAAATCAGTATATTGAAG
ACATATCTGCACTCTGTGTTTATTGAAGCACTATTCACAA
TAACCAAAATTTGGAAGCAACCGAAGTGTCTGTAAACAGA
TGAATGGATAAAGAAAATGTGATATATATACAAAATGGAG
TACTATTCGGCCATAAAAAAGAATGAGCTCTTGTCATCTG
CAACAACAGTGGATGGAACTGGAGGTCATTATGTTAAGTA
AAAAAAGCCAGGCACAAAAACACAAACTTCATATGTTCTC
ATTTATTTGTGGGAGGTAACATTTGAAGCAACTGAAATCA
TGGAGATAGACAGTAGAAGGATAATAACCAGAGGATAGGA
GGAGTAGTGGAGAGAATGAGGGAGAGAGAAGAAGAAGTGG
TTAATGGGTACAAAAAACAGAATGAATAAGGTCTAGTATT
TGATAGCTGAATGGGGTGACCATACCTAACCATGATTTAA
TTTTATATTTAAAAATAACTAAAAGATTAACATTGGATAA
TTTTTAACACAAAGCGTAAGTGCTTGAGGCTATGGATACC
CCGTTTACCTTGATGTGATTATTTTATATTGTATGCCTGC
ATTAAAACATCTCATGTACTCCATAAATATATACACCTAC
TATGTATCTACAAAAATTAAAAACTAACAATATTTTTAAA
AAGTATTAACCTCCTGAAGGAAGTAATGTCTTATATTTAA
AAAAAGATAGGATATCTCTTTTAAAAAATAAAAGGTAAGG
GAACCTGGGCACTCAAAAGTTTGATAATTTACCAATGGTC
ATTTAGATTAGTCCATACAGTTTTCCTTTTGATAATAATA
TTTTTATTAACTCTATAGGTAGTGAGAGTTTAAAAAATTG
TTGGCAGCTAGAATAAAGAAAATCTGCACTAGAATTAGCT
TCTGCAGTAGATTACATTATGTAACTTTTACTTCACTTTT
GTTAAATGATTCACCGCTTTACAATTGCTATAGTTTTACC
TCAAGGCTTTTCTTTATATGTTCAAGATGTATATTACAAT
TTTGCAGAATTTCAAGGACTCCTGCAGAAGTGGTTATCTG
CAAAGCATTCTGTTTGTTTTGTATTTTTAACATTATTTTT
TTCCACATGGAAATCACTTGAGAGAAAAGTTCTGTTTCTG
CTGGGAGTTGCCTTTAAAACAAAATTAGATGTCATTTTAT
TTTTTTGAAGGCACTATAATTAAAATCTATAATGTAATGC
ATTGCCACGGAATACTGTTTGAGTTATAAAACATTTGATG
TTAAATTTTCTTGATAAATCATCAAAGATACTTTTTAAGT
GCCTATTATGTACAAGTGATGTACATGGTAAGAAATGGAT
AAATTAGACACAACAACCATCATTTAACAAGATTATACTT
AGTATACAGTGGAAGACAGATATATAGAAATTCTACATAA
GGTAAGTAGAAATAATCTGTGTCCTAAGAAATGTAATAAA
ACAAAGGGTTACTGACACCCTAGAGCAGAAATGGGATCGT
CAAGAGCTTCTTGGAGAAGACATTATTTAATCTGTGTTTT
AAAGGAGTAGAGCTTTGATGTGAATAGAAGACAGAGAGGG
CATTCAGCTTAGAAGCAAGAGTATAGAGGTATGTATAAAA
ACACTGAAGCTCTATTAATGGTTATCTCATCTTAGAGGAT
AAGAAAATGTAAGGGCCATGTCAGCCTTGGTACATAAATT
TTCCTTTACAGAATATTATTATTATTTTCTTCCTTTGGAA
AAGGGAAGCAAAACCCACATGTGATGTGATAAGCCATTAA
TATATTAATTTTAGTTTTGTTTCTGTTGTTGTTGGAATTG
AATGAGAGAAATATTTTCTATAATTATATAGTTGCATTCT
TTCTTTTTTTTCTGTTCACCTATATTTCCCACCCCTCTCC
CACCCTAGCCTCAACCTGATTCAAACTCCTCTTGGGTCTG
AAGTTGAAGAGGGGAGGAATTTAGAGGGACTTTTTTTCTT
CGCTCAGCTAGTGTTACTTTGAATCCTCTTTTGCCTCTTA
CATGCTCTCTGTCATGGCAGGTATCCATAAAGTATATTGC
TGGAGATTTCAGAGTACCCCAACAGGAACCTCTATATTGC
ACCATTCATTGGCTCTTGCCAGCTGACCTCTTACAACCAT
TCCTCAAGCTCCTGCTCTAAGTAGTATACTTCTGGGATTC
CCTTGTTCTGCCATTTTTGGGTGGAGATCTTTCAAGATGG
CTCTAGCTTGGAAACCCCTGCTATGTCTGTCAGCATTTCT
CAGTTTCTGCACTGTTGACATTTTGGACTACATAATTCTG
GTTGGTGTGGGGGGCTGGGGGTAGGGAGAGGTTCTGGTGC
ATTGTAGAATGTTTAACAATATCCTGGCCTATACCCACTA
GATGCCAGTAGTATCCCCTCAGTTGTGACAAGTAAAAATG
TTTCCAGACTTTGTGAAATGTCCCCCAGAGGTCAAAAAAT
CACCTCTGGTTGAAAACCACTGGTCTAAGATAACCATGTA
TTCCTGCACTTCTTCCTTGCCCTGTTATTAAAGGCTGCTT
TAGAATTCTCCAGAGACGAGGCAAGTGCTAGTTTCTAATG
TCCCTACACTCTAGGGAAATACATGTCAAGATTTCCCAAG
AACCCTTCCACTATTATCTCATTCTCTATCTTGCCTGATG
GACCTAAAAGTTTTCTGTAGCTCAACAAAAATCCTATCAA
GGAGGAGACTTCAGTCTCACTTTCTCTTAAGCACCCTTCC
AATATCTCTGGGATGTCCTAGCACAGCCCTCATAGTTAGT
TTGGAGCTCTGGTAAATGGCACTGCATTCTATACTCTCAC
ATATTCCCATTAGAGAGTCTGCCCCTTTAATGAATCTCTT
GTCCCATTCTTCTTCTTCATGCTTTCTCCCTGGTATCAGG
GCTCATCATCCTGCTCCATTACTCACAGGCAGATCCACTA
TAGACACACTTTTTCTTTTCTTTAGACCTATTAGATAGAT
GCCTTCAGAATCCATAGTTGAAAACATCTTTTTCAACTTC
AGAAAATCCTATAAAGGAACCATTTAGTGACACTTTGAAC
TCTCTTGCCTGGAATTCTAATCTTTAGTAAAAGGTAGTAT
TAAAGTTTAAACTTAAGGCTCAAAGTTGTTGTATCCATAA
GGACATACACCTTAGATATGTGGTTTCACCTTTGAGAACT
TTCAGAATAACTACTGATCAATCAAATAGAATAATCCCAA
GCATTCATATGATAAGAAATATACATGTATAACAAAATGG
ATATTGTTCCTCACAAAGCAATACTCAAATTTAAACAGTT
CCCTTTTGCAATCTTCTAACGGCTTCCCTTTGTCTCCAAA
ATAAAATACAAAATACTTGACATATTGTTCAAGATTTTCC
ATTGCTATAATAGGCCTTTCAAATACACACCCAATGTTTT
CCTACCTTATTTCGGAATGGCTCCTAAACTAGCTTGTATG
ATTTGCTGTCAATAGTTTAAATTCTGCCTAATTTATTTGT
CTCAACTTGAGTACCCTTAAGACCAATCACTTTACAAAGT
TAGAGGTCAATGAATTTGAATGGTATGCTGTTCTTTAAAG
GTAGAATTTTTAACAACTGCCCAGGCCCTCTATTCTTCCA
TCTGGCTCAAAGTAATAGTAATAAATTGTTTTTTTTTTTG
TTTGTTTGTTTTCTTGAAACAGTCTCTCTCTGTGGTATGG
ATCTGGCTGGAGTGCCATCGTGCAGTCACGGCTCATTGCA
GCCATGGCCTTCTGGATCCAAGCCATCCTCTCACCTCGAC
CTCCCAAGTAGCTGGGTGGGACCACAGGCATGTGCTAACA
AACCTGGCTGTTTTGTTTGTTTGTTTGTTTTTAAGACATG
GGTTTCCCTACGTTGTCCAAGATGTCCTCAAACTCCTGTG
CTCAGGTGATCTTGGCCTCCCAAAGTGTTGGGATTACAGG
CATGAGCCATCACACTCAGCCTAAGAAATTCTTATTAATG
TATGAATGCTACTAAAAACATGTTTATTATTCACATCAAA
ACCACATTAATATTCCAGAATGAAAGAGACACATAATATT
GTAGTTCTGGGATTATAATGATGTATTTGACACTTTTTTT
TTTTATACAGAGTCTCGCTCTGTCACCCAGGCTGGAGTGC
AGTGGCACAATCTTGGCTTAGTGCATCCTCCACCTCCCAA
GTTCAAGTGATTCTCCTGCCTCAGCCTCCTGAATAGCTGG
GATTGCAGATGCCCACCACCATGCCCACCTGATTTTTTTA
TGTTTAGTAAAGACAGGGTTTTACCATGTTGGCCAGGCTG
GTCTTGAACTCCTGCCCTCAAGTGATCCACCTGCCTCGGC
CTCCCAAAATGCTGAGATTACAGGCATGAGTGAACAGTGC
CCAGCCAATAATGATGTATTAACACTTCTTTCTAAAGCTC
TTTATATTTTTATACCAATAGTCAAGTAATAAGGCTTACA
GAAATGATGCTTATAATCTCTTATGAAAGAAAAATAATAA
TGATTCAGCAAATTATACTCCTATGTCTGTAGGTAGGATA
GGATAGTTTGTTCATTGAAGAAATGATTTCTCAAAAATTA
AAGAAAATAAATTACTCACAATGTATTTTTAACCTGTATA
TGGTATATTTTAGGTATTTTACCTTCGTATTTCTGAAGAA
TGAAAGACTGGTTCAAGGTAAAGCCAATTTCTTTGACAAT
TCATCCATTCCTCAAGGGTGTAAGAAAAGAGAGTCAAGTT
TTGATCCCATTCATTCACAAGATCCTACAATGATAAAAAC
ATACACACATACAAATCTAAATATATAAAATTATTCTTTA
AGAGTTACATAACAGAAACAGATCAAAGGTGATTATCAGT
CATTGACATACAGAAAATAATTAATAGAAGGTCACATAAA
TGAATACAGATCTAATTATATTTAGTTTTAGGAGAGGTTT
AAGATGTCCTGTTCATCCATTTTCTGTCATATTTATTATA
CAACATGCAAATCTTTTTGTAAAAGATTTGAGTAACACAC
ATACATATGTAGAAATTAACATGAATGTCTAGCACTCAAC
ACTTATTTCCTACTTCTTATCACAGACGAAACATAACCAG
GAATGTGATATGCATATTACTTCAGTCCTTTCTTTAAGCA
TAATTTCACATATAGATGCACATATAATATCCTGAATGTA
TTACATAAATATAAATACAACCATATTATATACATTGTTT
TATAACTTGCATTTCATAACAAATAATGTCTTCTAGAGAG
GTTTTATGTCAGTACTTATACGTTTTCTTCAGTATTTTAA
TGATTTCAGGAAATTCCATTGTATGCCTATAATGTCTTTT
TCCAACTGCTATGTTTATTAAAGTAATAGGAAAATAGTCA
AAAATAAATTAATACTAAAAGGCTTATTTGGAAACCAGTG
GACTTGCCCATCCCCTAACTCTCTGGCTCCTCATGGGGAA
CCATTTATAACTCATTTATATTTGACTTCTGGTACTTACC
TCCATATTTCTTACTTTTTAACTTTATTTTATATTTCAAT
AGCTTTATTAAGGTATCACTGATACACAAGAAACTGCACA
TATTTAAAGTATACAATTTTGGCCGGGCACGGTGGCTCAC
ATCTGTAATCCCAGCACTCTGGGAGGCTGAGGTGCGCAGG
TCACTTGAGGTCAGGAGTTTGAGACCAGCCTGGCCAACAT
GGTGAAACCCCGTCTCTACTAAAAATACAACAACAACAAC
AATAACAACAACAAATTAGCCAGGCATGGTGGCGGGTGCT
GGTAATCCCAGATACTCGGGAGGCAGAGGCAGGCGAAATG
CCTGAACCCAGGAGGTGGAGTTTGCAGTGGGCGGAGACTG
CACCACGGCACTCCAGCCTGGGTGACAAAGCAAGACTCCA
TCTCAAAAATAAATAATTAAAGTATACAATTTTATGAATT
TTAACATGTTCTTCTACCTGTGAAATGATCACTACAATCA
AGATAACAAACATATCCATTACCCTGAAAGCATTCTTTGT
GTCCTGTTGGAATTCCTTCCTCCTATCCCTGCCTACCCTA
ACACCAGGCAACCACTGATCTACTTTCTGAAACTATAGTT
TGTATTTTCCAGAATTTTATATAAACAGGATCATACAACA
TGTATTCGCTTTGCTCTGACTTCTTTCACTTAGCATAATT
ATTTTGAGATTGATCCATATTGTTACACATATCAATAGTT
CATTCCCTTTTTCTGTATAACTTTTAGGTTCAGGAGTACA
TGTACAGGTTATACAAGTAAATTGCATGTCACGGGGATTT
GGTATACAGATTATTTTGTTACCCAGGTAATAACATAGCA
CACAATAGGTAGCTTTTTAATCCTCACCCTTCTCCCACCC
TCCACCTTCAAGTAGGCCCCAGTGTCTGTTGTTCCATTCT
TCGTGTCCATGTATACTCAATGTTTAGCTCCCATTTATGA
GTGAGAACATGTGATATTTGGTTTACTGTTCCTGTCTTAG
TTTGCTTAGGAAAATGACCTCCATCTCCATCCAAGATGTT
ACAAAGAATATGATCTCATTCTTCTTTTATGGCTGCATAG
TATCCCTTGGGGTATATGTACCACATTTTCTTTATCCAGT
CTACTGTTGATGGGCATTTAGGTTAATTCCACGTCTTTGC
TATTGTGAATAGTGCTGTGATGAACATAAGCGTGCATGTG
TCTTTATGATAGAACAATTTTATATTCCTTTGGGTACATA
CTCAATAATGGGATTGCTAGGTTGAATGGTAGTTCTGTTT
TAGGTACTTGGAGAAATCACCACACTAATTTACATCCCCA
TCAGCAATGTATAAGTATTCCCTTTTCTCTGCAACCTCAC
CGGCATCTGTTATTTTTTGACCTTTTAATAATGGCCATTC
TGACTGGTGTGAGACGGTATCTTATTATGGTTTTGATTTG
TATTTCTCTCATGATTAGTGATGAGAAATTTTTCATATGC
TTGTTGGCCATGTGTATGTCTTCTTTTGAAAAGTGTTTGT
TCGTGTCCTTTACCCACTTTTTAATGGGGTTGTTGTTTGG
TTTTTTTGGCCTGTAAATGTGTTTAAGTTCCTTATAGATT
CTGGATATTATACCTTCATCAGATGCATAGTTTGCAAAAA
TTTTCTCCCATGCTATAGGTTGTCTGTTTACTCTGTTGAT
AGTGTTGTGTTTTTTGTTTTTTGTTTTTTTTTTTTTTTTT
GCTGTGCAGAAGCTCTCTAGTTTAATTAGGTCCCATTTGT
CAATTTTTGTTTGTATTGCAACTGCTTTTGGTGACTTTGT
TATGAAATCTTTGCCTTGGCCCCTAGAATGGTATTTCCTA
GGTTATTTCCTAGGAAATGGTATTTCCTAGGTTATTTCCT
AGGAAATGGTATTTCCTAGGTTATTTTCCAGGGCTTTTAC
AGATTTAGGTTTTACAGTTAAGTCTTTAATCCATGTTTAG
TTGATTTTTGTATATGCCGAAAGGAAGGGTTCCAGTTTCA
ATCTTCTGCATATGGCTAGCCAGTTATTCCACTTATTCCA
TAGAATATAAAATTCTTCCCCTATGCCTTGTTTTTGTTAA
CTTTGTCAAAGATCAGATGGTCGTAGGTATGCGGCTTTAT
TTCTGGGCTCTCTATTCTGTTCACTGTTCTATGTGTCTGC
TTTTGTACCAGTACCATGCTGTTGTGGTTACTATAGCCTT
GAAGTATAGTTTGAAGTTAGGTGATGTAATGCCTCCAGCT
TTGTTCTTTTGCTTAGTATTGACTTGGCTATTTGGGCTCT
TTTTTGGTTCCATATGAATTTTAAAACATTCTTCTAATTC
TGTGAAGAATGTCACTGGTAGCATGATAAGAACAGCACTG
AATCTGTAAAACGCTTTGGGCAGTATGGCCATTTTAGTAA
TATTGATTCTTCCTATCCATGAGCATGGAATGGTTTCCTC
TTTTGTGTCATCTCTGATTTCTTTGAGCAATGCTTTGTAA
TTCTTGTAAAGATGTTTCACTTTCCTGGTTTGCTGTATTC
CTGGTATCATATTCTTTTTGTGACTATTGTGAATGGGACT
GCATTCTTGATTTGGCTCTCAGGTTGGATGTTGTTGGTGT
ATAGAAATGCTACTGATTTTTGTACATTAATTTTGTATCC
TGAAACTTTGCTGAAGTTGTTTATCAGATCTAGGAGCTTT
TGTGCAGAAATTGTGGCATTTTCTAGGTATAGAATCACAT
GGTCTACAAACAGAGACAATTTGACTTCCTTTTTTCCTAT
TTGGATGTCTTTCATTTCTTTCTCTTCCCTAATTGCCCTG
GCTAGAACTTCTAGCACCATGTTGAATAGGAGTGATGAGA
GATAGCATCCTTTTCTTCTAGTCTTCAAGGGGAATGCTTC
CAGCTTTTGCTTATACAGTATGATGTTGGCTGTGGGTTTG
TCATATATGGCTTTTATCATTTTGTAGTATGTTCCTTGAA
AGCCTAGCTTGTTGAGGGTTTTTAACATAAAGGAATGTTG
AATTTTATCGAAAGCTTTTTCTGCATCTATTGAGATAATC
ATGTGATTTTTGTTTTTAGTTCTGTTTATGTAATGAATCA
CATTTATTCATTTGTGTATGCTGAACCAACATTGCATCCC
AGGATAAAGTCTGCTTCATCAGAGTGGCTTAGATTTTTTG
ATGTGCTGCTGGGTTCAGTTTGCTAGTATTTTTATGTGCA
TGTTTGTCAAGGATATTGGCCTGAAGTATTTTTTCATTGT
GTTCTGCCAGGTTTTGGTATCAGGATGATTCTGGCATCAC
AGAATGAGTCAGGGAGGAGTCCCTCCTCCTGAACTTTTCG
GAATCATTTCAGTAGGAATGGTACCAGCTCCTTTATACAT
GTGGTAGAATTTGGCTGTGATCTATTCTTGAGCTTTTTAT
TACAGATTCAATTTTGGAACTCATTACTGGTCTGTTCAAT
TATTCAATTTCTTCCTGGATCAGTCTTTGGAGGTTGTATG
CACCCAGAAATTCATCTTTCTTCTAGTGTTTCCAGTCTGT
GTGCATAGCGGTGTTCATAGTAGTATCTAAAGGTTTCTTC
TATTTCTGTCAGATCAGTGGTAATGTCCCCTTTGTCATTT
ATAATTGTGTTTATTTGGATCTTCTCTATTTTTTCTTATG
ATTGTAGCTAGACGTCTATGTATCTTAATTTTTTCAAATT
ACCAACTCCTCAACTCAGTCTTTTGGATGGCTTTCCACAT
CTCAATTTCCTTCAGTTCAGCTCTGGTTTTGGTCATTTAT
TATCTTCTCCTAGCTTTGGGGTTGGTTTGCTCTTGTTTCT
CTAATTCCTCTAGTTGTGTTGTTAGGTTGTTAATTTGAGC
TCTTTCTTTTTCATGTGGGAGTTTAGTGCTATAAACTTCC
CTGTTAACACTACATTAGCTGTATCCCAGAGATTCTGGTA
TGTTGTATATTTGTTCTCATTAGTTTCAAAGAATTTCTTT
TCTTAAATTTTATTTTATTATTATACTTTAAGTTTTAGGG
TACATGTACACAATGTGCAGGTTAGTTACATATGTATACA
TGTGCCATGCTGGTGTGCTGCACCCATTAACTCGTCATTT
AGCATTAGGTATATCTCCTAATGCTATCCCTCCCCCCTCC
CCCCACCCCACAACAGTCCCCAGAGTGTGATGTTCCCCTT
CCTGTGTCCATGTGTTCTTATTGTTCAATTCCCACCTATG
AGTGAGAACATGCGGTGTTTGGTTTTTTGTCCTTACGATA
GTTTACTGAGAATGATGATTTCCAGTTTCATCCATGTCCT
TACAAAGGACGTGAACTCATCATTTTTTATGGCTGCATAG
TATTCCATGGTGTATATGTGCCACATTTTCTTAATCCAGT
CTATGATTGTTGGACATCTGGGTTAGTTCCAAGTCTGCTA
TTGTGAATAGTGCCACAATAAACATACGTGTGCATGTGTC
TTTACAGCAGCATGATTTATAGTCCTTTGGGTATATACCC
AGTAATGGGATGGCTGGGTCAAATGGTATTTCTAGTTCTA
GATCCCTGAGGAATCGTCACACTGACTTCCACAATGGTTG
AACTAGTTTACAGCCCCACCAACAGTGTAAAAGTGTTCCT
ATTTCTCCACATCCTCTCTAGCACCTGTTGTTTCCTGACT
TTTTAATGATCGCCATTCTAACTGGTGTGAGATGGTATCT
CACTGTGGTTTTGATTTGCATTTCTCCGATGGCCAGTGAT
GGTGAGCATTTTTTCATGTGTTTTTTTGGCTGCATAAATG
TCTTCTTTTGAGAAGTGTCTGTTCATGTCCTCCGCCCACT
TTTTGATGGGGTTGTTTGTTTTTTTCTTGTAAATTTGTTG
GAGTTCATTGTAGATTCTGGATATTAGCCCTTTGTCAGAT
GAGTAGGTTGTGAAAATTTTCTCCCATTCTGTATGTTGCC
TGTTCACTCTGATGGTAGTTTCTTTTGCTGTGCAGAAGCT
CTTTAGTTTAATTAGATCCCATTTGTCAATTTTGGCTTTT
GTTGCCATTGCTTTTGGTGTTTTAGACATGAAGTCCTTGC
CCATGCCTATGTCCTGAATGGTAATGCCTAGGTTTTCTTC
TAGGGTTTTTATGGTTTTAGATCTAACGTTTAAGTCTTTA
ATCCATCTTGAATTCATTTTTGTATAAGGTGTAAGGAAGG
GATCCAGTTTCAGCTTTCTACATATGGCTAGCCAGTTTTC
CCAGCACCATTTATTAAATAGGGAATCCTTTCCCCATTGC
TTGTTTTTCTCAGGTTTGTCAAAGATCAGATGATTTCTCT
CTTAATTTCATTATTTACCCAATAGTCATTCAGGATCAGG
TTATTCAATTTCCACGTAATTGTATGGTTTTGAGAAATTT
TCTTAGTATTGATTTCTATTTTTATTGCACTGTGGACTGA
GTGTGGTTGGTATGATTTAACTATTTTAAATTTGCTGAGA
ATTGTTTTATGTGCCATGTACATATGAGAAGATTCTGTTG
TTTTGGGGTGAAAAGTTCTGCAGATTTCTATTAGGTCCAT
TTGATCAAGTGCAAAGTTCAGGTCCTGAATATCTTTGTTA
ATTTTCTGCCTCAATAATCTAATACTGTCAGCAGGGCATT
GAATTCTCTCACTATTATTGTGTCAATATCTAAGTCTCTT
CCTAGGTCTTTAAGAACTTGCTTTATAAATCTGGGTGCTC
CTGTGTTGGGTGCACATATATTTAGAATAGTTAGGTCTTC
CTGTTGAATTGAACCCTTTTACCATTATGTAAAGCCCTTC
TTTGTCTTTTTTGATCTTTGTTGGTTTTAAAAGTTGCTTT
TGTCTGAAATTAGAATACCAACCCCTGCTTTTTTGTTTAC
TGTTTTCTTGGTAGATTTTTCTCCATCCTTTTCTTTGACC
CTATAATGTCATTGCAGTTAAGATGGGTCTCTTGAAGACA
GTACGTTATTGGGTCTTATTTATCCAACTTACCACTCTTT
GCCTTTTAATAGGGGTAGACTGTTTACATTCAAGGTTAGT
AGTGATATGTGTACATTTGATTCTGTCATTGTGTTGTTAG
CTGGGTATTATTCAGACTTGATTGTGTAGTTGCTTTATAG
TGGCAATGGTCTATGTATTTAAGTGTGTATTTTAATGATC
AGTAGTAGTCTTTCCTTTTCTTATTTAGCACTCCCTTCAG
GACCTCTTTTAAGGCAGGTTTAGTGGTAACAAATTCCCTC
AGCATTTGCTTGTCTGAAAATGATCTTATTTCTCCTTTGC
TTATGAAATCTAATTTGGCTGGATATGCAAATATTGGTTG
GAATTTCTATTTTGTAAGAATTCTGAATATAGGCCTCAAT
CTCTTTTGGCTTGTAGGGTTTCTACTGAAAGGTCTGCTCT
TAACCTGATAGGGTTTCCTTTGTAGAGCTGCCCCTTCTCT
CTAGCTGCCTTTATTTTTTCTTTTTTCCAACTTGGAGAAT
CTGACGATTATGTGTCTTGGAAATGGTCATCTTGTATTGT
ATCTCACAGGGGTTCTCTGTGTTTCCTGAATTTGAGTGTT
GGCCTCTAGTAAAGTTGAAGAAATTTTCATGAACAATATA
CTGAAATATGTTTTCTAAGTTGTTTTCTTTCTCTCCCTCT
CAGGAACACCAATGAATCATAGATTTGATTTCTTTACATA
ATCCTATATTTCTTGAAGGTTTTGTTCACTCTTAATCTTT
TTTGGTTATTTTTAAATTTCCTTTTTAATGCTAAGTAGTA
TTCTAAAGTATATGTATACATGTATGATAATGCTTATCAC
TTACCTGTTGTACACTTGGGCTGTTTCCAGTTTTTACTGT
TACTAATAAAGCTGTTATGAACATTCCATTTACAAGTCTT
TCTATAAACCTAGCTTTCCTTTCTCTTGGGTAAATATCTA
GGAGTGAAATAACTGGATCATAAGACAGATGTATTTTTAA
CTTTTTAAGTGCTTGTAACATTTTACATTCTGTACAGCAG
TGTGTGAGAGTTCTAATTCCTGAACATCCACACCAACACT
TGGGATGATCTTTCATTAGTCATTTCTTAAGGCGTGTAGT
GGTATCTCATGATAGTACCATCTCCCTAATGCAGTTAAGC
ATCTTTTAATGTGTTTCTTTTCCATTCATATATCCACTTT
GGTAAAGTCTCTATTTTAATATTTTGCCCATCTCTTTACA
GGATTGTTTTGTTTTCTTATCACTGAATTTTGAGAGTTCT
TTATATATTCTGGATACAAGTCCTTTATCAGATGTATGCT
TTACAAATATTTTCTCCCAGTTTCTGGTTTATATTTTTAT
TCACTTAAAAGTGTCTTTATAGGAGCATAAATTTTTAATT
TTGATGAAATCTAATACATAAATTTTCCTTCTATGGATAG
TGCTTTTGGCGCCATATTGAAGAAATCTGCCTAAAGCAAG
GTCACAAAAATATCTCTTATGTTTTTCTCAAAGTTTTATA
GTTTTAGGTTTTGCATTTAGGTCCATAATCCTTTTATGTG
TTAAATGTTGTGTATGTTGTAAGATGTGGCTTAAGGGTTT
TTTGTTTGTTTTGCATATGATTGTTCAATTATGCTAGCAC
AATTCCTTTAAAAATTGGCTGTTTTTTCTCTGAATTATCT
TTGCATATTTGTTGAAAATCAGTTGTCCATATGCATGTGG
GTCTATTTCTGTACTCTCTCTTTCTTGTCTATCTTTAAAC
CAAAAAATACTGTTTTGATAACTGTGGCCTTATAATGAGC
CTCTGAATAGGTAGTTTTAATCCTCCAACTTTGTTCTTCT
TTTGTAAAATTGTTTACACTATTCTAGGACCTTTACATTT
CCACAAGAATTGTAGAATCAGCTTGTCAATTTCTACAAGT
AGTCTGCTAGGATTCTGATTAGGATTATATTGAATCTAGA
GATCCATTTGGTGATATTTGACATCTTTATTAGGTCTTTC
AATGGATGAACACAATGTATCTTCCATTTTTTTAAGTCTT
CTTTCTCTCTGCAGGGTTTTGAAGCTTTTTTTGTGCAGAT
CTTATACATTTTTCTCAGGTTTATATATCTTATTTTTATG
CTATTTCTCAATGCCAGTATACACAAAGAATTTGACTTTG
TATACTAATCACGTATCCTGCAAACTTGCTAAAATAAGTT
TTATTTAGTTTGTAAATTTTGTTTGATTTTTTTACATAGG
TAATCATGTCATCTGAATACAAATAATATTTTACTTCTTC
TTTTTCAATCTGGACATCTTTTATTTCTCTTTCTTACTTC
AGTACACTGGCTGGAAACTCCAGTAAAATGCAGAATAGAA
TTGGTAAGGGAGAACATCCTTATTTCATCTTAGGGGAAAA
GTGTTCAGTCTTTCACCATTAAGGACAATATGTTTTTCAT
AGATGTTCTTTATTCAGGATGTTATCTTCTATTCTTAATT
TGTTGAGAGATATTTCAATCAGGAATGAATGTTGAATTCT
GTAAAATTTTTTTTAACATGTACTGAGAATATCACCTGGT
TTTTCTGTTTATGTTTAATATGGCAAATTATAGATTGATT
TTTGAATGTTAAACCAACCTTGCATTTCTCAAATTAATCT
CTCTTGTTAATAATACAACATTCTCTATATATTGATGGAC
TTGATTTGGAAATTTTTTTTAGAATGTTTGCATCTATATT
TAAGAGGGCTATTGATTTCTAGTTTTTAAAAATTTTTTAA
ATATCTCCTTTCTAAATCTGTTTTCTTTTTCTTTTCTTTT
CTTTTCTTTCTCTCTCTTTCTTTTTTTTTTTTTTTTTTTT
TTTTTTTTTGACGGAGTTTTGCTCTTGTTGCCCAGGCTGG
AGGGCAAAGACACGATCTTGGCTCACTGCAACCTCTGCCT
CCCGGGTTCAAGCGATTCTCCTGCCTCAGCCTTCCAAGTA
GCTGGGATCACAGGCACCTGCCACCACACCCAGCTAATTT
TTGTATTTTTAGTAGAGACAAGGTTTCACCATGTTGGCCA
GGTTGGTCTCAAACTCCTGACTTCAGGTGATCCGCCCGCC
TCGGCCTCCCACAGTGCTGGAATTACAGGCATGAGCCATC
ACACCCAGCCTGTTTTCTTATAATATCTTTGTCTTGCTTT
GGTATCAGGGTAATACTGGCCTCATAGAATGTGTTAGGGA
GGATTCCTTTCTCTACACTTTTCTGAAAAAGTTGGTGCAT
AACCGGTATTATTTTTTCCTTAAATGAAATTAAATTCCTT
AAAAAGAAATAGCACAAGCCATCTGGGTCAAGACTATTCC
TTGTAGGAAAGTTTTAAACTGTTTTTAACTACCAATTAAA
TATCTTTAGTACATATTATGGTTATTCCAGTTATCCATTT
CTTCTTGAGCAAGCTTTAGTAATTTGCGTATTTTAAGGAA
TTTGTCCATTTCATCTAAGTAACTTAAATTTATTAACTTA
AAAGTTGTTTTTAATATTTCAGTTTACCTTTTATATCTTC
AGAATCCGTAGTAACGTCACCTCTTCTATTCCTAGTATTG
GTCATTTGTCTATTTTCCCCACTGGTTTTGAGAAATTATG
ATGTTTCTTGTGCTTAGAATTTATTGAGTGTAAATCTATG
TCTTTATGGTTTTCAAAACATTTGGAAAATTTCTGGTCAT
TATTTTCTCAGTATTTTTTTCTGTTTCTCCCTCTCACTCC
TCCTCTTGGGGAACTCCAATTATTTGTCTAGTAGGTTGCC
TGAAGCTTTCCCACAGCTCACTGATGCTCTTTTCATTTTT
AACATTTCTCTTTCTCCCTATGTTTCATATGGAATCATTT
CCAATGTTATATTTTTAAATTCACCAATCTTTTCTTCTGT
CCTGTTTAATCTGTGTTAATTTCATCCAATGTATTTTTCA
CTTCAGACATTGTAGTTTTCATCTCCAGAAGTTTAATTTT
GGTCCTTTTTATATTTTTACCTCTCTACTTGACTTTTTAA
CATATGGAATAAATTTATAACCATTTTAATGTCCTTTTCT
CTATTTTAATAACTGTGTCAGTTCAGATTCAATTTCCATT
GGTTAAGTTTTCATCATGAGTTCTATTTTTGGTTCTTTTT
TGCATGTCTATTAATCCTTGATGGCATTCTAGAAATTGTA
CATTTTATCTTATTGGGTACTGGATATTATTATATTCCTA
TAGTCTTGAGCTTTGTTCTGGGTGCAGTTAAATTACTTAC
AGTTTCATCATTTTAGGTCTTGCTTTTAAGATCTGTTAGG
GAGGACAGGAGCAACATTTAATTCAGGACTAGTTATTCCA
TATTACTGTGGCAAGACTCTTTGAGTGCTTATGAATTATG
AGGTTTTCTGTTGACCATGCATATAGGCACTATTCCCAGC
CTTGTGTGAGCACCACGCATTGTTCCCTCTAATTTTCTCA
AGTAGTTGTTTCCCTGACCTCTGGCAGTTTCACGTGTCAT
TGATTGGGTCTGCTGAATGCTTGTGTAGGGGCCTGCCACA
AATCTATGAAGATCCTGTCTCCGCAGCTTTATCTTTCCTG
GTGGTTTATCCTAAATACTGTAGCCTCCATTGGTTCTCCA
GACCTTCAACATCATCTCCTCATATCAGAAGTCTGCTAGG
CTCTGCCTGTACTCCTCCCCATCTCCCTTCTCCAAGGTCT
GGAAACTCAAGGAAATAAGTTGGTAGAATTACAGGGCTTA
CCTTGTTTGTTTCTCATCTCTCAGGGATCCTTGTCCTTCA
CCGCCTGATGTCCAGTGTCCCGAAGACCATTGTTCCATAT
ATTTTGTCTAGTCTGATTTGGCTACTTCAGGCAAGCTGGT
GCTGTGGTTTGAATGTCCCCTCCAAAACCCATATTGAAAC
TCAATTGCCATTGTAACAGTGGTGACATGTGGGGCCTTTA
AGAGGTTATTAGATCATGAGGGCTCTGCCCTAACGAATAG
ATTAGTGCCATGATCACAGGGGTGGATTAGTTATTGTGGG
AATTCAGCCCCCTTTCTCTATCCATCTTGTGCTTTCACTT
GCCCTTCTGCCTGTACCATAGGATAATAATGTAGCACAAA
GGCCCTGTCCAGATGCCAGCCCCATGCTCTTGGACTTCCC
GGCCTCCAGAACCATAAGCCAAATACATTTCTTTTCTTCA
TAAATCATCCAGTGTGTGGTATTGTTAAGGCAACACTAAG
TGGACTAAGACAGATGGTAAATCTGGTCCTTATACTCCAT
CTCGCTTAGAAGCAGAAGGCTGTGTGTGTTTGTGTGTGTG
TGTGTGTGTGGTGTTCTTTTCAGCTTCTTGAGTGTGCTTA
ATTTATCATTTATTAAATTCACTTTTCATTTTTAATGAAG
GCATTTAATGCTTAAATATTCATTTTCATAGGGCTCTAGC
CAATTGTGACAGGTTTGAAATGTGATTTTCTCCCGTTCCT
TACTTTTAAGTTAAAAAAAGTTAGATTACATTTTCTGTAT
ATTCTGATAGTTGCTTTTCAATTTCTATTGTGGGTGTTTT
GTTTTGTCTGCCTTTTTTGCTGTTTTTCTGCTGTTCATTT
TTTTTGTACTGCATGTGATGAAAGAATAAAGTCCATTTGG
TTTTTTTTTTCTGTAATTTATTGAGTTTTCTCCCTCAAAG
TTTCAATTAACTGACATTTTCCCTAAATATTACAAATAAT
GTGAGTTCCCTTGGTTGTGTATATACTCTCTCTCTCCCCA
TCTATTTATATAGATGCATGTATATATATGTGTGTGTATA
TGATTATGTTAATTTTGCTACTTACTATCTCTATATTATT
ACATGTCATGTTGAGTTTCTTGACATTTTAAAATAATTAT
TAGGGGCCAGGCGCGGTGGGTCACGCCTGTAATCCCAGCA
CTTTGGGAGGCCGAGGCGGGCAGATCATGAGGTCAGGAGA
CAAGACCATCCTGGCTAACACAGTGAAACCCCGCCTCTAC
TAAAAAAATACAAAAAATTATCTGGGCGTGGTGGCAGGCA
CCTGTAGTCCCAGCTACTCGGGAGGCTGAGGCAGGAGAAT
GGCGTGAACCCAGGAGGGGGAGCTTGCAGTGAGCCGAGAC
GGCACCACTGCACTCCAGCCTGGGCAACGGAGTGAGACTC
TGTCTCAAAAAAAATAATAATAATAATAATAATTATTAGG
TATATTACCACATGTAGGGTTGTACAGTGAGGGACTATTA
GGGAACACTGTACACTGGTGATAAGTCATGGTTATAAGGT
CATATTTTTCTATGATCTAAATTTATCTTTTCTGCCAAAA
TTAAACTTTGACATTTTCTCATGAACCATTAAGGCTTCCA
CAAAAAGTTATTTTTGGTATTCAAACTAGTAAATATTCAA
TGTAATTTTTATATAAGTATATGAATGATTTATACAATGC
AAAGGCAAATTGTAGACTGCAAAAGATTGAAATAATAAAT
AAAACTACAGAAAAAGAAAACATTTTTCCTTTGCCATAAT
ACTTACCTTAATGGGCCCAATGTGGGGAGATCCTTTAATT
GTTGCAAGTATGACTTGAGACTCTTCTAACTGAGCTGATA
TGTCATCTATAGATGGAATTATGAAGATAGAGTAAATCTC
TGTGTGGTGAAGAACTAAATGCAAAGGAGTAGTGTTCCAA
AAATCAATAATCTTAAATAGCATTTTTTCAAGAGCAGCTT
CATTAGTTGCTGAGGTTGACATATCATTTATTTCATTTTC
ATACTGAAACATCTAAAATGAACAAATTATTCTTTAGTAT
CCAGTATAGCAAATAATTCCTGATATGTCTAAAATGGAAA
TTTTAAATGCATGTTTTGAAAGGCACATCAAAAATATTGA
AGACCTAATTCCAGTCAGGTTTATATACTTACCAGCAACT
TCATGGTCTAACCTTCATGACATATCCCTTTGCACTTTAA
AATCATCCTGTTTCACGTTTTTCATAATCAGTGAAAATTT
CCAACTTTCCTCTGATTCTAGCCAGTTATAAAGAGTATAT
ACCTTCTGTATACGGGTAGGTGGTATTATTTCCTTCAGCA
TTCTTTCCTCTGCCCTAATGCCAACTGCTCAATTACTTTG
TGACACGCTTTTACTTATTGTTTTATCCCTGGTAGATAAA
ACTCTACCACCATTCCTATATGTCATCTCTATGGTGTTAA
AGAATAATGCCCAATCCCTATGTTTTAGTAATGCAACTCA
GTGGGGATTATGAATAGATATGACTAGTTTTCATCATTTC
TCTTATATGCTTGCCAAAGATGAATTATAAGGATGGTGGG
ATCAGTTACTTCTTATGGCCTTAAGTAACAGCTTTGGGAA
AGAAGCCTACCTTTTGACATAGATTATTCAGCCAAAGTCA
GATAAGGAACTACAGAACCATCAAAGTTCGTGCCTAATGC
TAACATTCTGAGATTGCTAAAAACTAAATCCAGCAGACAC
TGATAATGTGTCAAGCAAAATTTCAGTGAAGTGAATCTAG
CCTTGTCAAGTCTTATGGTCAAAGTATGGGACCTGACTGA
CAAATAGTCAGATCTTCCAACTGACTTGATAATAGCTGAG
TGGTTTCAGCTGAATCTTGATGATTGTAATTAATCATCTA
ACTTTATTATAAAGCATATGGCTTTCCAAAGTGAAAATTA
TCAACCATAAAATGATAGTGTTCATCATATGCATACCATT
GAGCTCTTGCTCTTAATTTACTTCATGAAATGCTTTTCAT
GTGATAGGTTTTTCAGAGCCTGCACAACATCTTGGACAAA
ATGGTTGTCATATAACTGCAAGCCATCATACTTTATTCAT
TTAATAGAACTTCTAATATGACCTATCTTGGAAAGTTTTG
CAGCATGACCACCACCTCTGGGTCAATTCTCCAAAATACA
AGTTTTAATAAATGAAGGCTGAGTTTCTGGGCCAAATCCT
GTCCATTTTGGCATCTACATTATACTGGATACATTGTCAA
ATTTCTACAGGATGGCCAAAACCATCCAGGAACTCTTAGA
GTTCACTTGAAATTACCAGCTGATTGCCTCCTTGTCCCTT
CTATTATTATAATTATCTTCAAGAAGAAGAAGGGGTTCCT
CTAACTCCTCACTACAGTATTTCAAAGGCTGAAGACCTTG
TTCACTTTTGTTCATATGTCAAACTGTCCTAATTGGGAAC
CTCTAAAAAATGCATGGGACTTCCTTTTTAAACTGTCTGT
TCATATTAGACATGTAATAGCTCATTGGAACCCTTTGAGT
TATTACAGGCCACCATCCCCATGTAGGCCACCAGCTGCTA
TCATATGTACCTATCTACCCTAACTTTTATAGCTTGCTGC
TACATTTAGTCTGCAAAATTCTCACCCTTTATCTAACTTA
TCCAAGAATAGTTCCAATAACCCAAGACTGGATATAAAAA
TATCACTAAAATTGTGCTAGATTTTATGCATGCTGATTTG
AAATAAATTCATCTGTTGGTATTTGCTCTTATGCTCTGAC
ATCATCTAGCTATCTTGCTGAATTCCTCTTGGGCATGTAT
ATCAGTTGGGCATGTATATCAGTTAGGAGGCTGTAAGATG
AGATATTTAGATATGATGAGGATTATGAAAGAGAAGATTC
AGAATTATTTCATGATTTTTAGTGTAAACTATTGGAAGAA
TGGAGCTACCATCAACTGAGATAAGAAACACAGAGGAAGA
GCAGAATTTGGGAGATGGAGAATGAAAGGTGAATGTTTTT
GACATGTTAATTTCGAGGTATTTCTTAGACATATAAGTGG
AGATATTGAATAGGAGATTGCATATGTGAATTTGGAGTTC
AGGAGAAAGTTGAGATTAGGGCTGGCGATATAAAATAATC
TAATTTTTAAAAACAAAAGTTGTTTTTTAAAAAATTCTTC
TTTTTAAATTCTTAAAAAAGGTGCCCATGTTCCTCATTAC
AACAGATCATTTAGTAGAGAATTATAGGTATAAAATATGT
GTTTTGATTATATGTTGTCAGCCATGAAACACTAAACATA
AATGAAGCTTATTGTAAGTTAGACATAAAAATAGAAAGTT
TTTAATCATGGAAAAATTGAAAAAAGTATGTGTTTATAAT
AAAACTTGCATGGAAAGTCAAATAGTTGTTTATTATGCAT
TTTAAATATAATGTCAAGTTATATATATATGTTAAGGTAG
GGCAATTCTTACATGCTCTTAATATATTTTCATTTTACAT
ATAATGAATACAATAGTTTTGATATTTCCATTCCTATAAA
ATGTATTCTGTATAAATAGCACTGTTAAATAATAAAACAC
TAATTTTGTCATACATGAAAACCAGTATTACTGTTTTATA
ATCACCTAAATAATAATGGAATAATTAATAGCTTACCCAA
TATCTCCAATTAAACAATTTCCTGTCACCTATTATTCTAC
AAATGTACTACTATTTTCCCAGGCACTCTTATAAACTTCC
TTTCCTAATTCCTATTCATTGTATATTTACTTGCCTATTT
AAAATTGGCCCATCTGGTATTTCAACCTAATTTTTTTTAA
AACCATTTTTATTTACCTTGAGAGCTAGAAGATTCTCTAC
TTTACAGTTTTTATCAAGCGGAACTGACTTCCCAATAATC
TCCTGGAGAGTCTCCCAATGCCTTGGCTTGAGACAGGGAT
TTCCCAGAGCTATAATGATAGGCAGCTCTTGTTTAAACTC
TGTTACCACTTGCTTAAGATGTGTTACCATATCGCTTTTA
GGTAAACCTATAAATAACAATGGGTCAGTAGGCTTATAAT
ATGTTCATTATATATATATATATATATATATATAATTTTT
ATTGTTCATTATATTTTTTAACTAAATTGAGGAAATAAGA
TTTTTTCTTTAAAATTTGTTAAACACTACTTTATCAGTTA
TTAAACTATATTAAAATAACATGAAGTGGTGAGCTTTATT
AACATCACCCTTCCATGAGAATCAACTATACATTAAAATA
AAGAGAAATAGTTATAAGGACAGGTGACTAAAGCCCAACT
ATTGCAACCAAATTATCTTAGAAAATTTGATACCAGGAGT
GGCCAGCTACCACAGGTTTCCCAGATTTTCACTGACATGA
TAAATATACAGACAAATGGGTACATATGCATGTGCACACA
CATACACACACACACACACCACAAACATTCAGAAGACTGT
CATAGATTCTGGGTATTTATTTATTTAATTAACATCTTAA
CATAGCAAGATGAGGTCTTGCTATGTTGCCCAGGCTGGTC
TTAAACTCCTGGCCTCGAATGATCCACCCACCTCAGCCTC
CCCAAGTGCTGTGATTACAGGCATGAGACACTGTACTCAG
CTGGTTTGGGTTTTTTAAATTTTGGTAAATATGGAAGAAC
ATCAAGGGAAAAAATATACCATCACTACAATTTCATTAAA
AAATTCTTTAAAACCAAAATGTAGGAAATGTAGGTGACAG
CTTTGCCACAGACCAGCACTAGTCTGTCCTCTGGCATTGA
CAAACCACTGAAGTACAGGATTCAAAACCTATGGAGTGGA
AGGTTCAACTCTTACAACCTTTTTACTCAACTTATAAAAT
AAAGAGGAGGGGCCAAAGTTAGGGACTCAGGAGAACTGAA
AACTTCACCCATACACTCAAAAAACCAATTTGTATATATG
GGGCTTCTTTTATAAAGCCATATTAAATAGTAATATGTTT
TTAAGACCTGATTAATAGAAGGTCAAGAGTGTAACTTTAG
TTTTTGCCAGTTTAGACTTTGGCAAACAGCAAGATTTTAT
CTGGGGAACCATGTAAAAGAAGGTGCCATCTAGTTGTTAC
TTTACTGTTCTCCGAAGCATGTATATAACAAAATATTGAG
AGGGGATGCACACAATGAGTGTTATGTTAAAGCCTTGAGA
CTATGATTTGCCCCCAATTGTTCTCTTTTCTAAACTTTTG
TGCTATTGTTGTATTTCTTATGTAATTTTAAAACAAGTGA
AATAAAGTGTTTTTCTGGCTTTTCTGGAGAAGAAATTTTA
GCTTAAGGTATAGCTGAGCGATAGGGGAGGAGTCTTTAAA
AAAAGCAAAGACATTCTCTTGGCCAGGTGAAACAAAATAT
CCCTTTTGGAAAGGATATGATCTTATAGAAATGCTCTCAC
AAAAACAGTATCTTTGTATTGGCAAGATTTCAAATTTGAT
AATTAAAATAAAATAAACCTCTAAAAATTACTCTTTAAGC
TGTTTACCCACTGCCCAAAAGATAATGATTATGCAGATGG
TCCTTTATCATCAAAACATCTCTGACCAGTGCCCTAAGAA
GGGCCCTACTCAGGGTGAGGTAGCTGGGGTTCTATGCAGG
GAACCAACTTTTAAAGGACATAAAAATTGTTAATTAGTTA
ATAAAACTTTTTTGACAAGGACTTAATCTCTTTTTTGCCT
GAGTAAAATTCCTGCCTATACTCCTGTATTGTAGCTCTAG
CCATAATGGTCAACCTGAGAATGGGTAAAGAAACAAGCCA
AGGACAATGCTCTTGATGTCCAAAGGCCATTTGGTATATA
GACCTAGGTAGGAAAATTTGAGAAACACATTTTTACCTTT
TTCTAGTACCGAGATTATGTGCATCAGTTTTGAAACATCT
CTCTGTACCGATTCTACATCAATACTTTGAAGAGAACTAT
TCCTCCATTCCCAAGAGGCTTGCCTCCACTCCTCTTGTGC
TTCCCATAGTTTTTTCCTCAAAGTCAAGTCACATTCAATG
TCAGAGATCTCTGAAAGCACAATCTGTGTAATTTCTTCCA
CATTAACAGAATGCATATGAGATTGAGAATCACTGAAACA
ATCCTGATAGCTTGAATATGCTTTAGCTTTGTTAGTTAAA
CTTGCAGCTTCCCCTGAGAGAGTCTGGATCATTTCCATTG
CTGTTGACACTTGAGTACCAGCAGATAACAGAAGAGGAGT
TCTTATCTAAAAAATAAGAGTAGGACTTTCTAAGAGAAAT
CAGTATGTCTAGAACATACTGTTTTACTGGCAGTGAAAGC
ATTTTAGTATATAATCTAGGCTTTTACCTGATAAGTGAGT
GAAACCGGAACTACATTACCATTTGGCCCAGACAAAGATA
AAGATTGGCCCAGAAAGATTTCAGGGGGTTTCAGTCCCTT
TTATGCCATGAGCCCCATTTGGCAGTCTCTTGAAGCCTAT
GGTAAAAGTCACCAGCCATGCTGCTGTTTGTTGCCTACAT
TCATTCATAGTTGAGAAAATGCTAAGTTCCAGTTAGAAAT
TAGTGAAAACAGAGATGTAATTTTACTTCCCATTCAAGTT
CACAAATCACCAAAATTCTGTCTGTGAATCCCAGTTTAAG
AATACTTGTATTAAATTATTTAGCCAAAATTCCACTGAAA
GCAAATACCCAAATGCCTGGACTTACGAGACTAAGATCAA
GTTTTTAATAAAAAAAAATCCAAAAAAAACCTAAAAACTT
ACCTTGGCTTTTAAATTGCCAACATCAACACGCAGACCAC
TGATACATGCTTCCAAGTTATCTCTGAATTTAGTTATAGC
AGTGTCTTTATTTATTTTATTTAACTTCATAGATGATTTT
AGTTGATTAAACTTAAGAAGAAGAACTTGGAATATGGCAA
TTTGCTCTTCTGAAATATGGATCTGGTGATGCTTTACAAC
AGAATATAACTGAGAAATTGTTAAGAACTCGTTTTCTAAT
TTAGATATTTTTGAGGAAATTGCATTCAAAAAAATAAAAT
GCTCCACAAATTCTTCTATTTCAGTGGGATCACATTCCAG
CTGCTGCAGTGATGATTCCACAACCTGAAATCAACATGTC
AATTATAATTGCGTAATGACTTTTCACCATTTTGGAAGAC
TAATTACTCTTTTTAATTTCTCTGACTTATATAAGTCTAA
TTTCAGAAAATAATTAAAACATCATGTATTAGTCTGTTCT
CACACTGCTATAAAGAACTACTTGAGACCGGGTAATTTGT
GAAGAAAAGAGGTTTAATTGACTCACAGTTCCATAGGCTG
CACAAGAAGCATGGCTGGGAGGCCTCAGGAAATCTACAAT
CATGGCAGAAGGTGAAAGGGAAGCAAGCACATCTTACCAA
GGCAGAAAAGGGGGGAGAGAGAGAGAAAGAGAGAGACAGA
GAGAGAGAATGGGGGGGTGCTACACACTTTCAAACAACTG
GACCTCCTGAGAACTCTATCACGAGAACAGCAAGGGGGAA
GTCCACCCCCATGATTCAATCACCTCTCACCAGTGCCCCC
CCTCTTCAACATGTGGGGATTACAATTTGACATGAGATTT
GGTTGGGGACACACAGCCAAACCATATCACATAATCTAGA
CATAATTCTAAGTGTTATTTAAGTACTGGGGCATTAACAT
GACCAAATCCTTCTATTGTTAACAAAAGGCACTTGAATGT
ATCCCACATATAAAATAGATGCTATTAAGACATAAAATAA
GTAAGTTATGAATAACAAGTTTCAAGAAATGTAATACAAA
TGGCAAATTATGACTGAAATGTGAACGGTGCATAATAAAT
GCTACAACTTTTTGGGCATGTATGTGATAGGTTCTTTAGG
TACATGATCATACTTTATTCAGATAGTATATTTGCGAATT
AGGTATTTTTTCTAATTGCACAGGAGGAAACTGAGTCTCA
GAGGGTTTATTATACAAGATCAGAAATGTAGTACATTACA
GAACTGTGATTCAAACCCAAATTGATTCCAAATCCCATTA
TTTTCCACCATACTTACATCTATTATATTTATAACCATAC
TTTTCAAAAGTGTATATAAATTACTCCATAAAATGCTTGA
AGTAATTGCATTTCTGTGCTGGAACTACAATTTTTTCATG
TTTCAAGGGCTCTTAAGGAGTATGCCTGCATAATTTTATG
TAATTTTGGTATGAAAGTCAGTTCAATTTTTAATCTTTAC
AGCCCTGAATTAATTTCACATATGTGTGTGTCTAATTTGA
TATTAAAATAAATGTTCATGCAAAAATCACAATACAAAAA
AGTTTATAAGATGGAAAAGTTTATCAGATGGTCAACTATT
ATTCCATTACCCAGAGATTACCATTGTTAACCCATCAGAA
ATTTTATTATGGGGCATGTGTGTGTCTCTTTGCTGCAGAG
TTTATATTAAGAGGCCTTAAAATCAGAGAAACTTATTTTC
GAACCCAGCCTCAGTATTTACTAACTGCGTGAACCTAAGC
AAATAGCTTTATTCTAATAAACTTATTGTCCTCATCTGTA
CTTTGGAGATCAAATAAAATAATTTAGTAATGGACTTACA
GTGTACCTGGCATATGGAAAGTGCACCAAGAATGATCATG
TCAGTAGACTGAGTAAGCATAACTATTTAGACTCCAATAC
AAATACTAATTAAATGCCCAAAAAATTTTAAAATACACAT
TTATATCACAAATAACCAAATAATTCCAATCTCATACAAA
CCAAGAGAATATAAAAAGGTAAAATATACCCAAACTTCAT
TTATGACACTAGTAACATATTGACACCAAAACCAGATAAG
GATGGTAAAAGAAAATTATAGACCATTTTCAGTTATAAAC
ATAAACACAAAAATCTTACAAATAATATGTAAGCTTGTGT
ATGCACATGCTGGTAAGGTAAATCTATCAATTTGGATGTG
AGATTACCCTTAGAAAGTCAATTAATATAACTCCCCACAG
AAAAAGATTAAAGGAAAACAACTGCAAGATTATCTCAATA
GATGTAATGAATAAGCATTTGATAAAATTCATTTATAATA
AAAACTCTTATCAAACTAAAAATAGAAAGTACTTTCTTAT
TGTTCAATTCCCACCTACGAGTGAGAATACGTGGTGTTTG
GTTTTCTGTCCTTTTGATAGTTTGCTGAGAATGATGGTTT
CCAGCTTGGACACAGGGCAGGGAACATCACACACCGGGGC
CTGTTAGAGGGTGGGGAGCTGGGGGAGGGATAGCATTAGG
AGAAATATTTAATGTAAATGATGAGTTTATGGGTGCAGCA
AACCAACATGGCACATTTATACCTATGTATCAAACCTGCA
CGTTGTGCACATGTACCCTAGAACTTAAAAAAAAGAAAGT
ATTTTATTTAACTATACAAAGGGAAGCTACCAAAACCCTC
AGGAAATATAAATACACCCAGGACAAGGAGCAGCCAGAAA
GAGGATGAATAAACACAACTTTCAGAACAGATTATTTGAA
AAACAGCTCAGAAACAATCTTCTGGAACCAAAACCTATCA
TTTTTCTTACCACAGAAATTTGGTTCATAGTGTCACTATG
TGGGTCAGGAACTGTTTAAGTGCTTTGCAGATAATAATAG
GGAGCAAGAAGGTGGAATAGTACTCTCCAGCAATCATACC
CCTGTAGAAACATCAATTATAACAATTATCCATGTACAAA
AGTACCTTCACAAGTGCTAAGGAAATCAAGTGAGAGATGA
CAATATCTGCATGTAGCATAGAAATAAGAAAAGGCACACT
GAAGACAGTAGGAAGGACAATTTTATTCCAATACCAGGCC
CATCACAGTAAAATTCAGCACCAGGCAGGGACCTATAACC
CAGCTCCAAGCTGGTCCTCACAGATTGAGCCTCCAGACCC
ACCCTGGCACCAGACTATACCCCACAGTCCCATGTTTTGA
AGCCTACATGTTGGACTCAATCTCTGGTTCTCCCCACTAC
CATGCCACCTTCAGTGGCCTTGGGTTCCAGACAGCCCTCC
GTGGAAGACTAAGCCCAGTGACCCCAGCCTTTAAGCCCAC
CTAGCACCATACTACCCTTGGTAGTCACAAGCATTAGGCT
GGCCCCCAGTCACAAGCTCAAGGCACATGCCAGCAGACCC
AGTCAACAGGTTCACCCAAGTGGATCCAGGCCCCAGGCCT
TCCCATCTGTTGACCCAGGCTGCAGACCAGCCAGCCTAAG
TGCTCTAGCAGCAAACTGGCCCATGAACTATACCAGATGG
CCTCACCAGAATCTCTGGATAGGCTGACTAGTAAAGGGCT
TTCCCAGACAAAGCCAGTCTGCAAAGTATGTAATTAATAA
TTACCTGCTTCTTCAAATGCACAGACACCAAAGCATGGCC
ACAAGGATAAAAAATAATTAGGAAAACATGACATCACCAA
AGGAACAAAATAAAGCACCCATCCCTGACCCTAAAGAAAT
AGAGTTGTATGAACTGACTGAGAAATAATTCACAATAACT
TTTTTTTTTAGAGGTAGGGTCCCACTATGTTGCCTCTGAA
CTCCTAGACTCAATAACAACACCTTAATTTCCTGAGTAGC
TGGGACTACAGGTAAACAACACCACACCCAGGTTAAAAAT
AATTATTTTAAGGAAGCTTAGCAAACTTCATAAGAATACA
CAGGAACAACTCAACAACATATGGAAAACAATAAATGACT
AAATTTAGAAATTTAACAAAGAGATTTAAATAATTTTTAA
GAATTTGGAGGGAGTGGCCAAGATGGCTGACTAGAAGGAG
CTAGAGTGCGTGGCTCTCACAGAGAGGTATGAAAAGGGTG
AGTAAATACAGTACCTTCAACTGAAACATCCAGGTACTTG
CATTGGGACTAATAAAGGAAACAACTTGACCCACGGAGAA
CAGAGAAAAGCAAGGAAGGACAATGGTCCACCCAGGAGTG
ACACAGAGCCAAGTGAACCTCCCCCACCCAAGGAAGTGGT
GAGTGAATGTGTGACCACAGGAAACCACACTTCTCCCATG
GATCTTTGCAACCCTTGGGTCAGGAGATCCCCTTGTGAAC
CCACTTCACCAGGGCCTTCAGTCTGACACACAGAGCTACA
TGGAGTCTTGGCAGAGTAGTCACTCAGGTATGCACAGAAA
CGCAGGAGCTTTAGATATTCCAGCTCCAGGCTTTCCAGCA
AAAGTAACTGCAATGCTGGCAAAGTGGGAGGTTAGACCCC
CATATATACCCCTAGGAAAGAGGCTGAATCCAGGGCCCCA
AGCAGTGATAGTCTGGGGGTCCTACTTTCACAATGCCTCA
CAGGATAAGATCCAGTGGCTTGGAATTCCAGCCAGCCACA
GGTAGCAGTGTTGCACCTGAGATGAAGCTCTTGGATGGAG
GGGCAGGCCACTATGTTTGCTGTTTGGGAAACTTAGCCAC
TATAGCCTGCAGGCTTTGGAGATTCCAAACTGACTGGAGG
TGGAAGGGGTTCCCCAGCACAGCACAACTACCCTACCAAA
GGGTGGCCAGACTGCTTAAGCAGGTCCCTTATCTGTTCCT
GCTCATTTGGCAAGACCTCCAAACTGGGGCCTCCAGCCAC
CCCGCTGGTGTTCTCCACGTGATAGAGATTCGAAAACGCC
CTGGGAGAGAGCTCACAAAGGGAAGGGTGGGCCACCATCT
TTGCTGTTTGGGCCCCTTAGCCATTCCAGCCTACTGGCTT
TGGAGAGCCCAAGCCAATCGGGGGCAGAAGCAGAACCACA
GCACAGCACGGCTTCTCTACAAAAGCATGACCAGACTTAT
TCATTAAGTAGGTCCCATATCTGTTCCTCCTCACTGGGTG
GAATCTCCAAACCGGGTTCTCCAGCCAATCCCACCAGTGT
TCTCCAGCGGACAGAGGTTTAAAAACTTCCTAAGACAGCT
GAGTGCAGTCCTCATGCCTGTAATCCCAGTACTTTGGGAG
GCTGAGGCAGGCGGATCACAAGGTCAAGAGATTGAGACCA
TTTTGGCCAACATGGTAAAACCCCGTCTCTACTAAAAATA
CAAAAATCAGTTGGGCATGGTGGCACACTGTAGTCCCAGC
TACTCGGGAGGCCGAGGCAGGAGAGTTGCTTGAACCTAGG
AGGTGGAGGTTGTAGTGAGCCGAGATTGCGCCACTGCACT
CCAGCCTGGTGGCAGAGCAACACTCTGTCAAAAAACAAAA
AACAAAAACAAAAACAAACAACAAAAAACAACAACAACAA
AAAACCAAAACCAACAACAGCAACAACAAAACTTCCTAAG
ACAGAGCTCCCAGAGGGAGGAGTGGGTCACCATCTTTGCT
GTTTGGGTGACTTAGTCATTCCATCCTCTGGGCTCTGGAT
AGCCCAAGCTGACCAGGGGCAGAGGCGGCACCCCAGCACA
ACACATCTGCTCTACAAAACCATGGCCAGACTGCTTCTTT
AAGTGGGTTCCCAATCCTGTTCCTTGTCATTGGGTGGAAC
CTCCCAACCAGGGCCTCCAGCCACCCCCATCAGTGTTCTC
TGGCCTATACAGATTTGAAAACTCCCTGAGATGGAACTCC
CAGAGGGAGGGGCAGGCTGCCATCTTTGCTGCTTGGGCAA
CTTAGCAGTACCAGCCTTCGGGCTTTAGAGAGCCCCAGCT
GACTGGGGGTAAAAGTGGTACCCCAGCACAGCACAACACC
CCCACAAAAACATGGTCAGACTGCTTTTTTAAGCATGTCC
CCAACCCCATTCCTATTCATCCTGTGGGGCCTCCCAACTG
GGGTCTCTGGCTACCACCACTGGTGTTCTCTGGCTGACAG
AGGTTTTGGCAACTTAGCCTTGCCAGGCTTCAGGCTTTAG
TGTCTGAGGCAACAAGGGGCTGAAGTGGACTCCCCAGCAC
AGGATGGCTACTGTATGAAAACATGGCCAGACTACTTTGT
TAAGGGGGTTCCCAATCCCATTCCTCATGACTGGATGAGA
CCACCAAATTAGGGTCTCCAGCCATGTCCTGCAGGTGCAT
TCAGGCTGGCAGCTGGTCCTTACCTCCCTGGGATGGCACT
CCCAGGGGAAGGGGCAGGTTGTCATCTTAGCTGCTTCACA
GACTTCACTGATGATAACTCCAAATACTGGAAAATCCAAG
GCAACTAGAAACTGCAGTGGAACCCCAGCATACCACAAGC
AGACCTACAGAAAAGTGGCCAGACTGTTAAAGAAAAATAA
AAACCATCCAAAGGTCAGCAACCTCAAAAACTGAACGTAG
ATAAGCACACAAAGATGAGAAAGCATCAGTTAAATGATGG
TTCTAGAATGCTAAAAACTCAAGAAGCCAGAATGTGCTCT
TTCTTCCAAATGACTGCAATACCTGTCCAGCAAGACTCTG
GAACCAGACTGAGGCTGAGATGGCTGAAGTAGAATTCAGA
ATATGGACAGGAACAAAGATCACTGAGCTAAAGAAGTACA
TTGTAACCCAACGAAAGGAAGCTAAAAATCATCATAAAAC
ATTGCAGGAGCTGACAGACAAAATAGCCAGTAAAGAGAAG
AATGTAACGACCTGATAGAGTTGAAAGACACACTAGAAGA
ATTTCATAATGCAACCACAAGTATTAATAGTAGAATAAAC
CAAGCAGAGAAAAAAATCTCAGAGCTTGAAGACTGCCTTT
CTGAAATAAAACAAGCAGACAAGAATAAAGAGAATTAAAG
AAAGAACAAAATATCTGAGAAATATGGGATTATGTAAAGA
GACTGAATCTATGACTGATTGGTGTACCTGAAAGAGATGG
AGAGAATGGAGCCAACTTGGAAAACATATTTCAGAATATC
ATCCATGAGAACTTCCCCAACCTAGCTAGAGAAGCCAACA
TTAAAATTCAGGAAATTCAGAGAACCCTAGTAAGATCCAT
GAGAAGATCATCCCCAAGACACATCATCAGATTCTTCAAG
GTAAAAATGAAAGAAAAAATGTTAAAGGCAGTGATATGAT
TTGGCTGTGTCCCCACCCAAATCTCACCTTGAATTATAGT
TCCCATAATCCCCACATGTCGTGGGAAGTGATTGAATCAT
GGGGACAGTTACCCCTATGCTGCTGTTCTTGTGGTAGTCA
GTAAGTTCTCACGAGATTTGATGGTTTCATAAGGGGCTTT
CCTGCCTTTTGTTTGGCACTTCTCCTTCCTGTCATCATGT
GAATACGAACATGCTTGCTTCCCCTTCTACCATGATTGTA
AGTTTCCTGAGGCCTCCACAGTCATGCTGAACTGTGAGTG
AATTAAATCTCTTTCCTTTATAAATTATGCAATCTTAGGT
ATGTCTTTATTAGCAGTGTGAGAATGAACTCATACAGGTA
GCTAGAAAGGCCAGGTCACCCACAAAGGGAAACCCATCAG
ATTAACAGTGGAGCTCTCAGTGGAAACCCTACAAATCAAA
AGACATTGGGGGCCAATATTCAACATACTTGAAGAAAAAA
AGTTCCAACCCAGAATTTCCTATCTGGCCAAACTAAGCTT
CCTAGGTGAAGGAGAAATAGATCCTTTTCAGACAAGCAAA
TGCTCAGAGAATTTGTTACCACCAGACCTGCCTTATAGGA
GCTCCTAAAGGAAGCAGTAATATAAAAATGAAAGACCATT
ACCAACTACTGTAAAAACACACTGAAGTACACAGACCAGT
GACACTATACAGCAACCACATTAACAAGTCTGCAAAATAA
CCAGCTAACATCATGATGACAGGTTCAAATCCACAAATAC
CAATACTAACCTTAAATGTAAATGGACTAAGTGTCCCTAT
TAAAAAACACAGAGTGGCAAGCTGGATAAAGAATCAAGAC
TCATTGGTATGCTGTCTTCAAGAGACCCATCTCACATGCA
ATGACACACACACGCTAAAAATAAAAGGATAAAAGAAAAT
CTACCAAGCAAATGGAAAATGGAAAACAGCAGGGGTTGCA
ATCCTAGCTTCTGACAAAACAGACTTTAAACCAACAAAGA
TAAAAAAGACAAAGAAGGACATTACATAATGTTAAAGGGT
TCAATTCAACAAGAAGACCTAACTATCCTAAATATATGTG
CACCCAAGACTGGAGCACCTAGATTTATAAAGAAAGTTTC
TAGAGACCTGGCCACAATAATAGTGGGAAACTTTAACACC
CCACTGACAATATGTCTAATAGACAGAAAGTTAACAAAGA
TATTCAAAACCTGAGCCCAGCACTGGATCAAATGGACCTG
AGACATATCCACAGAACTCTCCACACAAAAACAATAGAAT
ATACTTCTTTTCATCACCCTATGGCACTTACTCTAAAATA
GATCACATAATCAGGAGTAAAACACTCCTCAGCAAATGCA
AGAGACCTGAAATCATAAGAAACTGTCTTTCACAACACAG
CAAAATGAAATCCACAATCAAAACCAAGAAATTCACTCAA
ATCCATACAATGATATTGAAATGGAATAAGCTGCTCCTGG
ATGACTTTTGGGTAAATAATGAAATTAAGGCAGAAATCAA
CAAGTTTTTTGAAACTAATGAGGACAAATATACAATGTAC
CAGAATCTCTGAGACATACCTAGGGCAGTATTAAGAGGAA
AATTTATAGCACTAAATGCCCACATCAAAAAGCTAGAAAG
ATTTCAAGTTAACAACCTAATATCACAACTAAAAGACCTA
GAGAACTAAGAGTAAACAAATCCCAAAGTTAGCAGAAGAC
AAGAAATAACCAAAATCAGAGTGAACTGAAGGAGAAAGAG
ACATGAAAAACCATTCAAAAGACCAATGAATCCAGGAGCT
GGGTTTTTTGAAAAAATTAATAAAAGAGACACTGCCAGCT
AGACTAATAAAGTAGAAAAGGGAGAGTATTCAAATAAATG
CAATCAGAAATAACAGGTGGGATATTATCACTGACCCCAC
AGAAATACAAATAACTATCAGAAAACATTACGAATACCTC
TACAGACATAAGCTAGAAAATCTAGAAGAAATGGATACAT
TCCTGGACATACACACCCTCCCAAGACTAAACCAGGAAGA
AATTGAATCCCTGAACAGACCAAAAATGAGTTCTAAAATT
GAGGTAGTAATAGTCTATCATCCAAAAAAACCCTAGGACC
AGATGGATTCACAGTTGAATTCTACTAGATGAACAAAGAA
GGGCTGGTACCATTCCTGCTGAAACTAATCCAAAAACTTA
AAAATGAAGGACTCCTCCCTAAGTCATTCTATGAGGCCAG
CATCATCCTGATACCAAAGCCTGGCAGAGATACAACAAAA
AAAGGAAACTTCAGGCCAGTATCCTTGATGAACATCAGTG
CAAAAGTCTGCCACAAAATACCAGGAAACTGAATTCAGCA
GCGCTGGGCTGAAAAGGCTTATCCACCATGATCAAGTAGG
CTTCATCCCCAAGATGCAAAGTTGGTTCAACATACACAAA
TCAATATATGTGACTCATCACATAAACAGAACTAAAGACA
AAAACCACAGGATTATCTCAAGAGATGCAGAAAATGCCTT
TAATGAGATTCAACATCCTTCATGTTAAAAACTGTCAATA
AATTAGGTATTGAAGGAACATACCTCAAAATAATAAGAGC
CATCTCTGACAAACCCACAGCCAACATTATACTGAATGGG
CAAAAGCAGGAAGCAGTCCCCTTAAAAACTGGCAGAAGAA
AAGGATGTACTCTTTCACTACTTCTATTCAACACAGTATT
GCAAGTTCTGACCAGGGCAACTGAGCAAGAGAAAAAAAAA
AAAAAAAGGGCATCCACATATGAAGTCAAAGTATCCCTGT
TTGCAGATGGCATGATCCTATATTTAGAAAACTCCACTGT
CTTGGCCCAAAAGCTTCTTAAGCTGATAATTTCAGCAAAG
TCTCAGAATAGAAAATCAACGTGCAAAAATAACTAGCATT
CCTATACACCAACAACAATCAAGCTGATAGCCAAATCATA
AATGAACTACCATTCACAATTGCCACAAAAGGAATAAAAT
ACCTAGCAATACAGTTAACTAGGGAGGTAAAAGATCTCTA
CAAGGAGAACTACAAACCACTGCTCAGGGAAATCAGAGAG
GATACAAACAAATGGAGAAACATTCCATGCTCATAGATAG
GAAGAATCAGTATTGTGAAAATGGCTATACTGCCCAAAGC
AATTTTAGATTCAATGCTATTTCCATTAAACTACCATTGA
CATTCTTCACAGAACTAGAGAAAACTATTTAAAGATTCAA
GTAAATCCAAAAAAAGAACCCAAATAGCCAAGGCAATCCA
ACTCAAAGAGACCAAAGCTGGAGGCATCACACTACCCATC
TTCATACTACACTACAGGGCTACACTAACCAAAACAGCAA
GGTACTGGTACAAGAAAAGGCACATAGACCAAGGGAACAG
AACAGAAAACCCAGAAATAGGACCATACACCTACAACTAT
CAGATCTTCAACAAACCTGACAAAGACAAGCAATGGGGAA
AGGAATCCCTATTCAATAAATGGTGCTGGCATAACTGGCT
AGCCATATGCTGAAGATTGAAATTGAACCCCTTCCTTATA
CCATATACAAAAATTTTCTCAAGATGAATTAGAGACTTAA
ATGTAAAACCCCAAACTATAAAAACCCTGGAAGATGACCT
AGGCAATACCATTCAGGACATAGGCACGGGCAAAGATTTC
ATGATGAAGATGCCAAAAGCAATTGCAATAAAAGCAAAAA
TTGAGAAATGGAATCTAATTAAACTAAAGAGCTTCTGCAC
AGCAAAAGAGACTATCAACAGAGTAAACAGCCCACAGAAT
GGGAGACAATTTTTGCAAACTAGTCATCTAACAGAGATCT
AATATCCAGCATCTATAAAGAATGTAAACAAATTTACAAG
AAAAATCAAACAACTCAATAAAAAAGTGGGTAAAGGACAT
GAACAGTCACTACATGCAGCCGACAATCACATGAAAAAAA
AGCTCAACATCACTGATCATTAGAGAAATGCAAATCAAAA
CCACAATGAGCTACCATCTAACACCAGTCAGGATGGCTAT
TACTAAAGAGTCAAAAAATAACTGATGCTGGTGAGGTTGT
GGAGAAAAAGGAACACTTATACACTGTTGATGAGAGTGTA
AATTAGTTCAGCCATTGTAGAAGACAGCGTGGCGATTCCT
CTAAGACCTAAAGACGAAACTACCATTTGACCCAGCAATG
CCATTACTGAGTACACATGCAAAGGAATATAAATCGTTCT
ATTATAAAGACACATGCATACATATATCCACTGCAGCACT
GTTCACAATAGTAAAGACATGGAATCAACCTAAATGCCCA
TCAATGATAGATTAGATAAAGAAAATATGGTATGTATACA
CTATGGAATATTATGCAGCCATAAAAAGAATGAGATCATG
TTCTGTGCAGGGACATGGATGAAGCTGGAGGCCACTGTCC
TTAGCAAACTAATGCAGGAATAGAAAACCAAATACCACAT
GTTCTCACTTATAAGCAGGAGCTAAATGATGAGAGCACAT
GGACACATAGAGAATACACACTGGGGCCTACTGGAGGGTG
GAGAGTGGGAGGAGGGAGAGAGGAAAAATAACTAATGGAT
TAATACCTGGCTGAGGAAATAATCTGTATAACAAACTCCT
TTGACACATGTTTACCTATGTAACAAACCTGCACATTCTG
CACATGTTCCCCTGAACTTAAAATAAAAGTAAAAAAAGCC
ACAAGTACACACGTTTATAGCAGCACATTTTACAATTGCA
GAAATATGGAAACAATCTAAGTGCCCATCAGCCAATGAGT
GGGTAAATTAAATGTGGTATATACACACCATGGAATACTA
CTCAACCATAAAAAGCAACAAAATAATGTCTTTTGCAGAA
ACTTGGATGGAACTGGAGGCCATTATTCTAAGTGAAGTAA
CCCAGGAATGGAAAACCAAATATCATATGTTCTCACTTAT
AAGTGGGAGCTAAGCTATAAGGATGCAAAGGCATAAGAAC
AATATAATAAACTTTGGGGACTCAGGTGGGAAGGGTGGGA
GGCGGGTGTGAGATAAAAGACTACATATTGGATACAGTGT
ATACAGCTCAGTTGACAGGTGCACCAAAATTTCAGAAATC
ACCACTAAAGAACTTATCCATGTAACCAATAACCACTTGT
ACCCCCAAAACTACTGAAATAAAAATACATAATAAAAATA
AATTAAAAATTAAAAAATGAAGACTGAAAATTGTAAAACT
TCTAGAAGAAGACAGGGGCAAAGCTCCATGATGTTGGCCT
AAGCAATGATTTCTTGGATATGACCCTGAAAACACAAGCA
ACAAAAGCAAAATGAGATGAATAGGATTACATCAAACTAA
AAATCTTCTGCAAACCAAAGGAAACAATTCACAGACTGAA
GGGACAACCTATGAATGTGGAGAAAATATTTTGCAAGCTA
TACATCTGATAAGGGGATAATTTATAAGCAACTCAAATAC
CTTTACAGAAAGAAAACAAACAATCCAATAAAAAGTAGAT
ATGTCTCAAAAGAAGACATACAAATGGCCAACAGATATAT
GAAAAAAATGCTCAATATCACTAATCACTAGGGAAATTCA
AGTTAAAATCACAGTGAGTCATCACCTCATACCTGTCAGA
ATAGCTATTATCAAAATGATGAAAGTACATGTGGCAAGGA
TTTGGAGAAAGAAGGACAGCTGAACACTGTTGTTTGGAAT
ATAATTTCATACTGCCCTTCTGGAAAACTGTATGGAGGTT
CCTCAAAAAACTAAAAATAGAATTACCACATGATCCAACA
ATCTCACTTCTGGGTATTTACCCAAAAGATCTGAAATAAG
TATGTCAGAGATGTCTGCACTTCCATGTTCCTTTTAGCAC
TATTCACTTATGGACAATTGTGGACACTACGTGTCTATCA
ACAGATGAATGGACAAATAAAATGTAGTATATGTACACAA
TAAAATACTATTCAGCTTTAAAAAAGAAATTCATTCTGTC
ATTTGTGTCAATATGGATGGAACTGGAAGACATGCTAAAT
AAAATAAGCTAGGCACAGCAAGGCACAGAAAGACAAATAT
CACATGTTCTCAATTATATGTAGAATCTCAAACAGTGGAA
TTCATAAAAGAAGAGAGTAGAATGGTGTTTACTAAAGGCT
ATGGGTGGCGGAAATGGAACGATGGTCAAATGGTGCAAAG
CCTCAGATGGGAGGAGTGTGTTGTTGTTGTTTTTTTTTGA
GATGCATTGCACAGCATGGTGAATATATTTAATAATAGTG
TATTGTGCATTTCAAAATCACCAAGAGAATAAATTTCAAA
TGTCTTTATCATAAAAATGATAAGTATTTGAGATGATGGA
TATGTTAATTAGTTTAATTATTCCTTATGTTCAAAAATCA
TTAAATCACTTTGTACCCTATAAATATATACAACAATCTA
AATATATACAACAATGTAAAACCCCAAACTATAAAAACCG
TGGAAGATGACCTAGGCAATACCATTCAGGACATAGGCAT
GGGCAAAGATTTCATGATGAATTTGTTCATTTGCAATAAA
ACTTTTCAAAAAGACAAAAAATAAAATTAAGAAACAGCTT
TGCAATCATTAACTTAATTCCACAACCATTCCAGGTGAGG
TAATAATATTATCCCCAATTTACCTTTGAGGAAACTGTGG
TACAGACAGGATATCTATATTAATACCTTCCTTCAAATAG
CAAACAGAACAGCTAGGTTTTTAAAAAAATCATTTGTGCT
GAAATATAATTTTTATATAGAAAAATGCTAATTTGTTCAT
TTTGATGAGTTTTAACACACTCATACATATTTGTAACTAC
CTCCATAAACAAAATATAGAAAACTTCACTGTCCTAGAAA
GATGCCTTGTGACCCATCCCAATCTCCTCCCATCCCTGGC
TTCAGAAAACAATCTGTCTAGCTATTGTTGCTATAGATTA
AATTTGTCTTTTCATACCTGAGTACATGGAATCACACAGT
AGGTACTCCTTTGTGTCTGGCTTCTTTTGTTCAACGTTTT
TGATATTCATCCAAGTTGTTGCATGTAGTAGTTTGTTCTT
TTTTTTTTGTTTAATGCTGCATACTATTCTAATACGTGAA
TATATCAAATTTTTCTTATCTGTTCACCTATTGATATAAA
CTTGGATTGTTTTCAGGTTTTGGCAATTGCAAATAAAGCT
TCTCTGACCACTTGGGTGCAAGTCTTTGTGTGGACTTGTT
TTCATTTTTAATGGGTGAATAATGTGGAATGGAACTGATG
GATTAAATGGTAGGTGAGTATTTGACTTTAAAAGTAATTG
CCAGTTTTCCAAAGTGACTGTACCATTTTGCATTATCACC
TGCAATGTATGAAAATTCTAGTTTCTCCATACCCTTTTTA
ACATCTGATATTGTAAGTATTTTAATTTTAGCCATTCCAA
TGGCTATATACTGAATCGTCATTGGAGTTTTAAAGTACAT
ATCCTTGATGACTATGATGTTTAGCATAGGTTGTATCTAT
TTGTCATCTGCTTTTATTAAATGTCTGATCAAATACTTTG
CCCACTTTTTATTGGGTTGTTTGTCTTGTTATTTTTATTG
GTACTTTGTCTGGTAAGAGTTCTTCCTTATGTATGCTGGA
TACAAGTCCTTTGTTAGATACACAAAATCCAAAGAGATTT
TTCTCATTCTAAATATGTTATTCCATTGCCTTCTTGTTTA
CATAATTTCTCACCAGAAGTCTGTGAAATTTCTTTTTTGT
TTGTTTGTTTTTTATTCTTTATCTTTTTTGGGGAGGAGGT
CTTGCTGCATTTACAATTTTCTCCTTTTCACTGGTTTTCA
GTAATTTTATTACGTTTTGGGCATTGTTTTCTTTTTTCGT
TTTCATTGGATTTCACTGAGCTCCTCAAATCTATTGGTTT
ATACTTTTCATCAAATCTGGAAACTATTTCATCATTTTTC
AGATATCTTTTGTCTCTCCACCTTCTCATTTCCCATAGAA
CTATAATTACACATATGACAGATCACTTGGTATTATCCCA
CAGGCAACTGAGTCTCTGTTTTTGTTTCTTAGTCTTCTTT
CATCCCTGTGCTTCCTTTGCAATTGATTCTATTTCAATTA
TTTCAAGTTCAGATTTTTTTCTGCAGTGTCTAATCAATTA
ATCTCATCAAGTGAAATTTTCATTTAAGATACAGTCAGCC
CTCCATGTCTGTGGGTTTCGCATCCACAGATTCAACCAAC
CACAAATAGAAAGTGTTTTTAAAAAACAATAAAAAAAATT
ATAACAATAAAAAATAATACAAGTAAAAACAATACCATAT
AAAAATTAGTTACATAGCATTTACATTGTATTTGGTATTA
TAAGTAATCTAGAGGTGATTTAAAGTATACAGGAGAATGT
GGGTAGGTTATACGCAAATAAATGATTTACATAAGGGACT
TGAGTATCTGTGGATTTTGGTATCCTTGGAGCCCTGAAAC
AAATCCTCCACAAATACAAAAGGATGACTGTATTGTATTT
TTCATCTCTTTAAGTTTTGCTATTTTGCTTTTTTTAAATA
TCTTTCATTTGTCTGTTATGTTCATGTTTTCATTTAAATA
CTTGTTCATAAATATATAATCTGTTTTAGTGTCTTTTTCT
GATAGCCCCATCTTGTCATTTCTGTCTCCATTGATTTTTT
TTCTCTTAGTTGTAGGACACATTTTACTGCTTCTGGGCAT
ATTTAGTAACTTCTGGTTGACAACCAGGCATTGTCAGTGT
TACATGTTATATATCTGATTTTTGCTGTTTTCATTTAAAG
AGTGTTGTTTTTCATTTTTTCAGGTAATTAAATGCAGAAC
AATTTGATCTCTTTGAGGTCTATCTTTAATCTTTGGAAGA
GTAGGTATAAAATGGACTTTCCTTTAGGGATAGTTAGCTC
TATTGCTAAGGTTTACCCATTTGGGGTTCACACTGAAAGC
CCTGTATAATTGTTGAGACCCTCTACTCTGGGCAGTCAGA
ACTTGGTGATTTCGAAAGATAATTCTGCTTTCAACTATTG
GTTCCAATTCATCTTTGTGAACTTTCACTCTATGAACATT
CTGCCTACTAAGCAGAGTCACAGGACCCCAGGGCAGATTT
CTGGGGCTTTTTTTTTTTTTTGTCATAGCTTCCTTCTTTA
TAGGACACTGCCCTAAAAATTTCAGCCATCTCCTCAACTT
ATTGAGGCCAGTTCCTCCTCCCTGTACATATTTGTAGTCC
AAAAACTATCCCCAGGCAGAAATCCTCTCTCTCACTTGTT
TCCCTGATTTTGAGAATCATAATCCTGTACTACCTGTTAA
TCAGACACTAATCAGTGTCTGAAGGTATTTATTTATTTAT
TTGTCTTTCTTTCTCTCTGTCTTTTTCTTTTTGAGACACA
GTCTGTTGACCATGCTGGAGTGCAGTGGCACGATCCACTC
ACAGCAGCCTCAACTTCCTGGGATCAAGCCATCCTCCCAC
CTCAGTCATTTGAGTAGCTGGGGCCACAGGTGTGCACCAC
CATGGCTGACTAATTTTTTTGCATTTTTTGTAGAGATGAG
TTTTCACCACATTGCCCAGGCTAGTCTCGAACTCTTCAGC
TCAAGCATTCCACCCACCTCAGCCTCCTAAATTGCTGGCA
TTACCGAGGCATGAGCCAATGTACTCAGCCAGTATTTCTT
TCCTTTATTTTATTTAGTTGTTTATAGAAGGAGGTTAAGT
CCAGTCTTTGTTTCTCCATCATGGCTAGATCAGAGATTCT
GAACATAGGCAGTCTCACATCATAATCAATGTTCTAAACA
TTACATTTTCATTCCTGTCTACATAGCTAAATGGATGAAA
ATGAACTTTCTGGGCGTATGTAATTTAAGGGTTATATAAG
GACTTTCAAAATAGAAAATACAGCCAGGTGTGGTGGCTTG
TGCCTATAATCCCAGCTATTCAGGAGGCTGAAAGAATCAC
TTGAGGCCAGGAGTTAGAGATCAGCCTGGGCAACATAACA
AGACCACATTTAAAAAAAAAAAAAATCTAGGAGCCAAGAT
GGCCAAATAGGAACAGCTCCAGTCTACAGCTCCCAGCGTG
AGCGACGCAGAAGACAGGTGATTTCTGCATTTCCAACTGA
GGTAACGGGTTCATCTCACTGGGCAGTGTCGGAAAGTGGG
TGCAGGACAGTGGGTGCAGTGCACTGAGCGTGAGCTGAAG
CAGGGCGAGGCACTGCCTCACCCAGGAGGTGCAAGGGGTC
AGGGAATTCCCTTTTCTAGTCAAAGAAAGGGGTGACACAC
GACACCTGGAAAATCAGGTCACTCCGACCCTAATACTGTG
CTTTTCCAATGGACTTAGCAAACGGCACACGAGGAGATTA
TATCCTGCGCCTGGCTTGGAGGGTCCTACGCCCACGGAGC
CTTGCTCATTGCTAGCACAGCAGTCTGAGATCAAACTGCA
AGGTGGCAGCGAGGCTAGGGGAGGGGCACCTGCCATTGCC
TAGGCTTGAGTAGGTAAACAAAAGCAGCTGGGAAGCTCGA
ACAGGGTGGAGCCCACCACAGCTCAAGGAGGGCTGCCTGC
CTCTGTGTACTCCACCTCTGGGGGCACAGCATAGCCAACA
AAAGGCAGCAGAATCCTCTGCAGACTTAAATGTCCCTGTC
TGACAGCTTTGAAGAGAGTAGTGGTTCTCCTAGCACGCAG
CTGGAGATCTGAGAATGGACAGATTGCCTCCTCAAGCAGT
TCCCTGACCCCCGAGTAGCCTAACTGGGAGGCACCCCCAG
TAGGGGCAGACTGACACCTCACACGGCCAGGTACTCCTCT
GAGACAAAACTTCCAGAGGAACGATCAGGCAGCAACACTT
GCTGTTCACCAATATCCGCTGTTCTGCAGCCTCCGCTGCT
GATACCCAGGCAAACAGCGTCTGGAATGGACCTCTGGCAA
ACTCCAACGGACCTGCAGCTGAGGGTCCTGTCTGTTAGAA
GGAAAACTAACAAACAGAAAGTACATCCACACTAAAACCC
CATCTGTACATCACCATCATCAAAGACCAAAGGTAGATAA
AACCACAAAGATGGGGAAAAAACAGAGCAGAAAAACTGGA
AACTCTAAAAGTGAGAGCGCCTCTTCTCCAAAGGAACGCA
GCTCCTCACCAGCAATGGAACAAAGCTCAATGGAGAATGA
CTTTGACGAGTTGAGAGAAGAAGGCTTCAGACGATCAAAC
CACTCTGAGCTAAAGGAGGAAGTTCGAACCCATGGCAAAG
AAGTTAAAAACCTTGACAAAAAATTAGACGAATGGCTAAC
TAGTATAACCAATGCAGAGAAGTCCTTAAAGGACATGATG
GAGCTGAAAACCAAGGCATGAGAACTATGTGACGAATGCA
CAAGCCTCAATAGTCGATTTGATCAACTGGAAGAAAGGGT
ATCAGTGATGGAAGATCAAATGAATGAAATGAAGTGAGAA
GAGAAGTTTAGAGAAAAAAAGAATAAAAAGAAACGAACAA
AGCCTCCAAGAAAATATGGGACTATGTGAAAAGACCAAAT
CTTTGGTGTACCTGAAAGTGACAGGGAGAATGGAACCAAG
TTGGAAAACACTCTGCAGGATATTATCCAGGAGAACTTCC
CAATCTAGCAAGGCAGGCTAACATTCAAATTCAGGAAATA
CAGAGAATGTCACAAAGATACTCCTCGAGAAGAGCAACTC
CAAGAGCAATTATGTGACAACACATAATTGTCAGATTCAC
AAAGTTGACATGAAGGAAAAAATGTTAAGGGCAGCCAGAG
AGAAAGGTTGCATTACCCACAAAGGGAAGCCCATCACACT
AACAGCTTGTCTCTTGGCAGAAACCCTACAAGCCAGAAAA
GAGTGGGGGCCAATATTCAACATTCTTAAAAGAAAAGAAT
TTTCAACCCAGAATTTCATATCCAGCCAAACTAAGCTCCA
TAAGTGAAGGAGAAATAAAATCCTTTACAGACAAGCAAAT
GCTGAGAGATTTTGTCACCACCAGGCCTGCCCTACAAGAG
CTCCTGAAGGAAGCACTAAACATGGAAAGGAACAACTGGT
ACCAGCCACTGCAAAAACATGCCAAATTGTAAAGACCATC
GAGGCTAGGAAGAAACTGCAACAACTAATGAGCAAAATAA
GCAGCTACCATCAGAATGACAGGATCAAATTCACACATAA
CCATATTAACCTGAAATGTAAATGGACTAAATGCTCCAAT
TAAAAGACACAGACTGGGAAATTGGATAGAGTCAAGACCC
ATCAGTGTGCTGTATTCAAGAAACCCATCTCACATGCAGA
GACACACATAGGCTCAAAATAAAGGGATGGAGGAAGATCT
ACCAAGCAAATGGAAAACAAAAAAAGGCAGGGGTTGCAAT
CCTAGTCTCTGATAAAACAGACTTTAAACCAACAAAGATC
AAAAGAGACAAAGAAGGCCATTACATAATGGTAAAGGGAT
CAATTCAACAAGAAGAGCTAACTATCCTAAATATATATGC
ACCCAATACAGGAGCACCCAGATTCATAAAGCAAGTCCTG
AGTGACCTACAAAGAGACTTAGACTCCCACACAATAATAA
TGGGAGACTTTAACACCCCACTGTCAACATTAGACAGATC
AATGAGACAGAAAGTTAACAAGGATATCCAGGAATTGAAC
TCAGCTCTGCACCAAGTGGACCTAATAGACATCTACAGAA
CTCTCCACCACAAATCAACAGAATATACATTCTTCTCAGC
ACCACACCACACCTATTCCAAAATTGACCACATAGTTGGA
AGTAAAGCACTCCTCAGCAAATGTAAAAGAACAGAAATTA
TAACAAACTGTCTCTCAGACCACACTGCAATCAAACTAGA
ACTCAGGATTAAGAAACTCACTCAAAACTGCTCAACTACA
TGGAAACTGAACAACCGGCTCCTGAATGACTACTGGGTAC
ATAACGAAATGAAGGCAGAAATAAAGATGTTCTTTGAAAC
CAACGAGAACAAAGACACAACATACCAGAATCTCTGGGAC
ACATTCAAAGCAGTGTGTAGAGGGAAATTTATAGCACTCA
ATGCCCACAAGAGAAAGCAGGAAAGATCTAAAATTGACAC
CCTAACATCACAATTAAAAGAACTAGAGGAGCAAGAGCAA
ACACATTCAAAAGCTTGCAGAAGGCAAGAAATAACTAAGA
TCAGAGCAGAACTAAAGGAAATAGAGACACAAAACACCCT
TCAAAAAAATCAATGAATCCAGGAGCTGGTTTTTTGAAAA
GATCAACAAAATTGATAGACTGCTAGCAAGACTAATAAAG
AGGAAAAGAGAGAAGAATCAAATAGACGCAATAAAAAATG
AGAAAGGGGATATCACCACCGATCCCACAGAAATACAAAC
TACAATCAGAGAATACTATCAACACTTCTACACAAATAAA
CTAGAAAATCTAGAAGAAATGGATAAATTCCTCAACACAT
ACAGCCTCCCAAAACTAAACCAGGAAGAAGTTGAATCTCT
GAATAGACCAGTAACAGGCTCTGAAATTGAGGCAATAATT
AATAGCTTACCAACCAAAAAAAGTCCAGGACCAGATGGAT
TCACAGCCAAATTCTACCAGAGGTACAAGGAGGAGCTGGT
GCCATTCCTTCTGAAACTATTCCAATCAATAGAAAAAGAG
GGAATCCTTCCTAACTCATTTTATGAGGCCAGCATCATCC
TGATACCAAAGCCGGGCAGAGACACAACAAAAAAAGAGAA
TTTTAGACCAATATCCCTGACGAACATCGGTGCAAAAATC
CTCAATAAAATACTGGCAAATCGAATCCAGCAGCATATCA
AAAAGCTTATCCACCATGATCAAGTGGGCTTCATCCCTGG
GATGCAGGGCTGGTTCAACATACACAAATCAATAAACGTA
ATCCAGCATATAAACAGAACCAATGACAAAAACCATATGA
TTATCTCAATAGATGCAGAAAAGGCCTTTGACAAAATTCA
ACAACCCTTCATGCTAAAAACTCTCAATAAATTAGGTATT
GATGGGACGTATCTCAAAATAATAAGAGCTATCTATGACA
AACCCACAGCCAATATCATACTGAATGGGCAAAAACTGGA
AGCATTCCCTTTGAAAAGTGGCAAAAGATAGGGATGCCCT
CTCTCACCACTCCTATTCAACATGGTGTTGGAAGTTCTGG
CCAGGGCAATTAGGCAGGAGAAGGAAATAAAGGGTATTCA
ATTTGGAAAAGAGGAAGTCAAATTGTCCCTGTTTGTAGAT
GACACGATTGTACATCTAGAAAACCCCATCGTCTCAGCCC
AAAATCTCCTTAAGCTGAAAGGCAACTTCAGCCAAGTCTC
AGGATACAAAATCAATGTGCAAAAATCACAAGCATTCTTA
TACACCAATAACAGACAAACACAGAGCCAAATCATGAGTG
AACTCCCATTCACAATTGCTTCAAAGAGAATAAAATACCT
AGGAATCCAACTTACAAGGGACGTGAAGGACATCTTCAAG
GAGAACTACAAACCACTGCTCAATGAAATAAAAGAGGATA
CAAACAAATGGAAGAACATTCCATGCTCATAGGTAGGAAG
AATCAATATCATGCAAATGGCCATACTGCCCAAGGTAATT
TATAGATTCAGTGCCATCCCCATCAAGCTACCAATGACTT
TCTTCACAGAATTGGAAAAAACTACCTTAAAGTTCATATG
GAACCAAAAAAGAGCCCACATTGCCAAGTCAATCCTAAGC
CAAAAGAACAAAACTGGAGGCATTACGCTACCTGACTTCA
AACTATACTACAAGGCTACAGTAACCAAAGCAGCATGGTA
CTGGTACCAAAACAGAGATATAGATCAATGGAACAGAACA
GAGCCCTCAGAAATAATGTCGCATATCTACAACCATCTGA
TCTTTGACAAACCTGAGAAAAACAAGCAATGGGGAAAGGA
TTCCCTATTTAATAAATGGTGCTGGGAAAACTGGCTAGCC
ATATGTAGAAAGCTGAAACTGGATCCCTTTCTTACACCTT
ATACAAAAATTAATTCAAGATGGATTAAAGACTTACATGT
TAGACCTAAAACCATAAAAACCCTAGAAGAAAACCTAGGC
ATTACCATTCAGGACATAGGCATGGCCAAGGACTTCATGT
CTAAAACACCAAAAGTGATGGCAAGAAAAGCCAAAATTGA
CAAATAGGATCTAATTAAACTAAAGAGCTTCTGCACAGCA
AAAGAAACCACCATCAGAGTGAACAGGCAACCTACAAAAT
GGGAGAAAATTTTTGCAATCTACTCATCTAACAAAGGGCT
AATATCCAGCATCTACAATGAACTCAAACAAATTTACAAG
AAAAAAATAAACAACCCCATCAAAAAGTGGGCGAAGGATA
TGAACAGACACTTCTCAAAAGAAGACATATTTATGCAGCC
AAAAGACACATGAAAAAATGCTCATCAACATTGGCCATCA
GAGAAATGCAAATCAAAACCACAATGAGATACCATCTCAC
ACCAGTTAGAATGGCGATCATTAAAAAGTCAGGAAACAAC
AGGTGCTGGAGAGGATGTGGAGAAATAGGAACACTTTTAC
ACCATTGGTGGGACTGTAAACTAGTTCAATCATTGTGGAA
GTCAGTGTGGTGATTCCTCAGGGATCTAGAACTAGAAATA
CCATTTGACCCAGCCATCCCATTACTGGGTATATACCCAA
AGGATTATAAATCATGCTGCTATAAAGACACATGAACACG
TATGTTTATTGCGGCACTATTCACAATAGCAAAGACTTGG
AACCAACCCAAATATCCAACAATCATAGACTGGATTAAGA
AAATGTGGCACAAAGATACCATGGAATACTATGCAGCCAT
AAAAAATGATGAGTTCATGTCCTTTGTGGGGACATGGATG
AAGCTGGAAACCATCATTCTCAGCAAACTATTGCCAAGGA
CAAGAAACCAAACACTACATGTTCTCACTCATAGGTGGGA
ATTGAACAGTGAGAACACATGGACACAGGAAGGGGAACAT
CACACACCGGGGCCTATTGTGTGGTGCGGGGAGGGGGGAG
GGGTAGCATTAGGAGATATACCTAATGTTAAATGACGAGT
TAATGGGTGCAGCACACCAACATGGCACATGTATACGTAT
GTAACAAACTTGCACATTGTGCACATGTACCCTAAAACTC
AAAGCATAATAAAAAAATAAAAATAAAAATAAAAATAAAA
AAATAATTTAGCTATGGTGGTACATGCCTGTAGTCCCAGC
TATTCTGGAGGCTCAGGTGGGAGGATCACTTGAGTTTGAG
GTTACAGTAAGCTATGATCACCACTGCACTATAGCCCCCA
TCACTGCAAATAAAGAAAAGACACACTTCTATTCCAGTAA
TAGTCTAGAACTGAAAGTACTAAGCTATCTCAGTGAAGAA
TAACTGTTGGGTAAGGGAGTGGGAGTTAGGTTGTTCCAAC
ATCTCATTTTTGGAGAAGGGGAGAATTAGAAAACGACACC
ATTCTTGAGATCTCATTTTATTGGCATGAGGAAATGCTAT
GGAGGAATACGGCATCTTAGAGGATAAACATTTTGTTTCC
TCTTAATAGCAGATAAATACATTTTATTATGAGAATCAGG
AGAGGGAAGATTATCATCAAAGAAATTTAAAAGTAGAATA
AAACTCCCAAAATGAATATAGTAAAAAAAAAAGAGGGAGG
TCACTGAAGATCAACTGATCAATAGAGCAAAAATAAGGAC
AAAACCTTTAAGAAAAAAGTAAAATATAAGGTGAAATGGA
AAAAAAGTGCATTAAATGTTATAAGTTAACAGACTGATTT
CTCTTTTTAAAAGATAATTATTAACTGAGTTATAAAACAA
AATTCAGAATTACACTATTTATAAGAAGCACACTTAAAAA
GAATATAAAAAATAAAGCAATGGGCAAAAATTAACTTGGC
AAATATACATACACAAAAGAAATAGAAGTAGTTTTTATCA
GGCAAGTTAAAAGTACTTTAAAGATTCCTATAATGTTTTG
ATACATGACACGCTTTGTGAAGATGATTTAACAGTCATAA
ACCATACTGTATAGAAGCTAACTATATATAGGAAAAACCA
CCAGAAATGCAAGAAGAAATTCATTTAAAGCATAATTATA
ATGAGAAGTTTTCAACAGATTTTCAGGATTTATATATGTC
TGATACACCAAAAATAAATAAGGATATAGAGGAAATATAT
AATATACTAAAACCATTAATTTGAAAGAGTAGAACTTTAT
AGACAGTATTATAATGAAATAACTTAATTTTTCCTCCCAC
TTTTTGCGGTTTAAATGAAGAACGGACATTTGGATAAAAT
ATACATCAATACCCAAGACTTTTCTGGTCACAAACAGATA
ATAAAAGTCCTCTGGTCACTTTTAATTTTAAAAATCCATA
ATTTAAATGTCAAGTCCCTATGTATTAATAGTCAAGCCTC
CAAAATTTATTTAAAATTAATGTCTGTGGTAGAGAAGGTG
GGTATGTAATTGGCTGCTTTTATATTTCTATATCTTTTAT
TTATTCAATTACTTCCAGTTCCTACCCACACCTTCTGAAC
CCTCCAGGGGTATAGTAGGAGACAGGAGGAGAGAGGAGGC
AGAAAATGTCTTTACTGCCTGCCACTGTCTGACCCGGCAT
TAACGTCTCTGAGCTGGGCAGATGTTTAGAGCTGACTCTG
TCTCATGGGGAGCACTCACAGATTCTCAGTGATTCTCCAC
TGGGAACCCGACAACTGTAATTTCCTGGTTCTTTAGGCTT
CTATTGTAGGTTCTCTTCTAGTCTCACTACACACATAAAC
AAGGGCATTGTCATTCACTCTATTGATTTCAACAACCACT
TGTTTCTGATCATTTAAATATATATATTTCCAGTGTAGAC
ACTTTCTTGATACCCAGACATGTATATCTGGTTATCCGTA
CTTGAATATTATTATGCAATTTAACAAGTACTATGTTCCT
CCTCCCAATAATTTGCATCACTGCCCACCCTGTTGCCCAA
CCCAAAACCTGAAAACATAATTAACTTTATCTTATTCCTC
ACATTCAGTCAATGCCATATCCTGTTGATTCATCTCCTAG
ATGTATCTCATATCTATATATTGCTCAGAGTTCTCATTGT
TACTACACTGAATCAGACTATCATCACCTCTCCCCTAGAT
GATGGAAACAGCTTTCCTCCTGTTTTACCCAACTTCAATC
TATTCTTCACACTGCAGCCAGAGGGTCCACACAAAAATGC
AAATTACATCAGTCACTTCTCTGCTTAAAACCTTGCAATA
ATTCCTATAGTCTTAAGAATAATGTTCCAAGTCCCTGACA
TGGCTTACAAGGCCCTTTTCTCCATTTCTTAGCTTCACCT
CTTGCCAATGCCTTTTCACAGACTATATTCCCACCTAACT
GGATCGATTCAGGTCTTCTTCATGTATGCCTTGTTCTCTT
TTGACCTTTCACTTGCTGTCCCCATTTTGTGATGTCAGTT
TCTGCTTGATGCCTACCCCAAACTTCATTTTCCTTCACCA
CTTTAGTAACAAATCCTGAATTTGTGTGGGGTACCATGCT
CCCAGTTAAAAGACTACTGTTCTCAGTCAGTCTTGCAGCT
AGGTGAGGGCACATAACTGAGTTCTAGTAAATAAAATAAA
AGCAAAAGTGTGGGGGTACCTCTGGGAAATATCCTTAAAA
GTGGAATTCAGAGATTTTCTTTGCTGCCTTCTTCCATCCA
GCTACCTGGAATGAGGATATGATAACCAGTGCATGAGGAT
CATGCTCCAGGGAAGGCAGAGTGGTTAGCTAGAAGCATCC
TATGTCCCTGACGGCTTCGTGAAGCCAACCATACTAGCCC
TATGTTGTCTCTTTCTCCACTCATTTTACCTGAGAGAAAA
ATTAGTTTCAAACTTGTATAAGCCACTGTTACCTTTGGCT
TTCTGTTGTATGCAACTGAATCTAAGTTAAATCAACCTAT
TCCTGCAATATTCTAACCTTTCTTTCCAGTGTTTCCATGA
CATCCCCCATTGGCTACACAACTCCCACTCCTCCTTTAGA
TGGTATTACTTTTCCTAGCAAATTGTCTGTGATTGTTCAC
CTGGGTTATGTTAGGTATTTCAGCTAGCATTTTCTTCTAG
ATTAGACTCTATTGAATCTATCCCCTCTCATGGTTATATT
TCAGGGGCCTAGTACAATGCCTGGCATATAATCAATGCTC
AACAAATATCTGTGCTCTGATTTAATAAATGAACAAATAG
TAGGTATTATTATAAATTCATATCCTTAAACAGGTCTGAG
GTACAACTGAGGGTGCTTGTGTGGACAATGGCTGGTCTAT
TAGGATGTAAGCTGTCCTAGAAACTTGTATAGATGATAGG
TAGGAATAATTAATGAAGGGGCAGGTTATCTTGCTCCCAG
ATCTTCATACTTTCTCGGCTTGGGAATCTCCATAGAGTCT
CCAAACCACTGTGGTCCCAGAGGAGATCTGCCCACCCAGA
ATACTTCCTTAAAGAGGTCAGCCCTAATATACAGTGAAAC
TCCAATATTCATCTGTATTCAAAGATTTATCTTAGATACT
CCATAGCTTGATGAAACTTACATTCTAATGGAATAGACGA
CCAACAAACAAACAAATAACATAATGTCAGGTAGTAATGT
ATGTCATAAAGATAAAACAGGGAAAGAAGCAGGAAAGTGA
TATGGAATGCAATAGATGTGATCAGAGAAGGTTTTCTGAG
GAAGTGATATTTTATCAAAGATACAAACAAATGTAATACA
CATTAAAATTTTCTGAGTATAATATTTATGTATATCTTCA
TTTTTTCACTTTTATCATACTCTGCATGTGACATCTGATA
CCATATATTCTCTAAGTATATATTTTAAATTTAAAATTTA
CTAATCTGAAACATTCTTACACAACAAGAATTTTCAAAAT
ACTTACTTCCAATAAATTTTTGTTCTTTTTTTCAATTACA
GATCGTATGAGGGTGTGGCTCATATGTATGACGTTTTCAA
TATACAGTAAGCATTCTGATTGATAATCAAGACTTACAAC
GTTGAAAATACCAATACGCTTCTCAATGGCCATATTCATA
ATATGTCTAAAATAGTTTCTGAATCTATTTAGAATAGCTT
CAAATTCTTTTGAAGTTAATTCTCCCATAGATGATATTTT
CATACTCATGATTTTGGCCTTTTCTATCATGGTACAATAC
TTTATAAACTTGTTGCTGTAAGCATTAACTAGGCCCACTG
AATTACCAATAATAGTCAGGAGATTCACAATCTGTAAAGA
AGAATGTTAAGATGTTAGTCAGAATTTTTATTTTAAGAGT
GAAAAATGGTTTGACATGCTAATAGTTTCTGAGAAAATAA
AATAATAGTGCTATGTGGAGTTTATTTTAAGAACCTCTAT
TAAAAATCAAAATATGTTGGAAACACAAGACTAAGAAATT
TAGATGGCTTTCTAATATTTAGCTTTTACCTGAAGACTTA
TTAGGCTATTTAACTTTATAAATAACATGTTATTTTGAGC
CATGTACTGGAAACACCAATCATTTATCCTCTTGCTTGTT
ACCCTGTTTTAGAGTATACTATGCTTAGCCCTAGAAAAGG
CCAGTCCCCAACCCCCAGGCTAGAGAGCAGTGCCAGTCCA
TGGCCTGTTAGGAACTATGCCACACAGCAGGAGGTGAGTG
GTGGGTGAGCGAGCATTACTGCCTCAGCCCCACCTCCTGC
CAGATCAGAAGTGGCATTAGATTCTCATAGGAGCTTGAAC
CCTATTGTGAACTGCACATGTGAGGGATCTAGGTTGTGCA
TCCCTTATGACAATCTAACTAATGCCTGATGAACTGAGGT
GGAACAGTTTCATCCAGAAACCACCCCTCAGCTGCCATCC
ATGGACTAACTGTATTCCACAAAACCAGTCCCTGGTGCCA
AAAGGGTTAAGGGCCACTGGTATATAGTATGTGACTTCAC
CCAATTCACCAAAGACATAACTATTTAGATAGGGTAGAAT
CCTAAATCAATCTAAGCCAATTAGATTCTCTTGTAAATTT
GTATAAAAATACCCAGTTGATGCTAATGGAAAGAGTTGAG
GCATGGCAAATCAACAATTGACGAGCCCACATTATGAGGG
AGCCATAAAAGAGAAAGCTTATTTTCACAGAAGTTGGAAA
AATCACACAGAGGTGAGCAGCGATGACACATCATGGGAAA
AACAAATGGGGAGATAAGCTGGGAATGATTTTCCAATTGC
TATGAATAGGACACACTAATTTTTCAATAAATTCATTTCA
TTTAAGAATTCAGTGGGTTTCTGCTCCTTAAACATTCCCT
AAAATGAAGTGTTTTAAAACTTACTATATTTTGGTAGGCA
GGATCTGTTTCAAAAAGGATGTGACAATCTGGCCATCTGG
TCTGCTCTGTATAATGTATTATGCTTCCTGTCTTATTAGG
TAAATCCATTATTGAAACCAAATCAATGAAGACAGACAGC
TGGGGATCTTGGCAAAGAGGAGTAATTGTGGCTAAAATAT
ATAATTTAAAAGTCAGTACTTCAGAAATGCCATTGAAAGC
AACACTTCAAAATTATCCATGACATCTAGAACTATTGAAA
ATGGGGGCTGATTTATTATGAGGGTTAGACAATATTCTAT
ACTTACAACTGGAATTTAAAAATAGGTGTAAGGATTTAGA
TTTAATACTATAGAAACAAAGAGCCACTCACAGGTAACTG
AGTGGAGGTGATGAGAGGCATGATTGAAACATAAACTGAA
AATAAGTCACTCAGTTTACAAATATTTGACATGTATCTGT
TATGTGGAGTGTATTATACCATTACAAGGATACAAAAATC
AGGAGACACAGCCTCAAGAGTTCAGTCTAGCTGAACAACT
AACTGGATGTCCACAGGCATAGATAGATGATAGATAGATA
GATAGATAGATAGATAAACAAACCTCAACCTATACTTCAC
ACTTTATAAAAAATTTCAATTCAAGATGAGTCATATACCT
AAATATAAAACACAAATCCATAAATCTTCAAGGAGAAAAT
ATAGGAGAGAAAAATCTGTGTGATCTTGAGTTAGGTAAAA
AGTTTTTAGAAACAAAACCAAAAGTATAACCCATAAAAGA
AAAAAACTGATGAGCTGTACTTTATCAAAAGTAAGTAGTT
TAGCTCTGTGAAAGACAATGAAAAGATAAGGCACAGATTG
GGAGAAAATCTCACAAAGATTGCTTGCAAGTCATATGTAT
GATAGAACAATTGTATTCAGAGTATGCATAAAGACCTCTC
ACAAACCAACAATAAGAAAACAAAAACCCCAATTAAAAAA
AAATAGGTTCTGGGTGTGGTGGCCCCTGCCTGCAATCCCA
GCACTTTGGGAGGCCGAGGTGGGTTGATCACGAGGTCAGG
AGTTCAAGACCAACATAGCCAAGATGGTGAAACCCCGTCT
CTACTAAAAATACAAAAAAAATTAGCTGGGCGTAGTGGTG
GGCACCTGTAATCCCAGCTACTCAGGAGGTTGAAGCAGAG
AATTGCTTGAACCTGGGAGATGGAGGTTGCAGTGAGCTGA
GATTGCGCCAGTGCACTCCAGCCTGGGTGATAGAGCAAGA
CTCCATCTCAAAAAAAAAAAAAAAAGGCAAAAGATCTAAA
AAGACATTTGGCAAAATAAGATATGCAGATGGAAAACTAG
CATAATAAAAGATGAACAATATCATTTGTTACTAGTGAAA
TGAAAATTACCACAATAAGATATCATTACACACCTATTAG
AAGGCTAAAAGCTTTTTGTTTTTGTTTTTAATCTGGCAAT
TACCAAGTGCTGGCAAAGACACAGAGCAACTGGAATTCAT
ACATTGCTGGTAGGAATGCAAAATGATACAACCACTTTGC
AAAAGTTTGGCCATTCTCATAAAGTTAAATATATAACTAC
CGGGAGGAGGAGCCAAGATGGCCGAATACGAACAGCTCAG
GTCTACAGCTCCCAGCGTGAGTGACGCAGAAGACGGGTGA
TTTCTGCATTTCCATCTGAGGTACCCAGTTCATCTCACTA
GGGAGTGCCAGACAGTGGACGCAGGACAGTGGGGGCAGTG
CACCGTGTGCCAGCCGAAGCAGGGCGAGGCATTGCCTCAC
TCGGGAAGTGCAAGGGGTCAGGGAATTCCCTTTCCTGGAC
AAGGAAAGGGGCGACAGAGGGCACCTGGAAAACTGGGCCA
CTCCCACCCGAATACTGCGCTTTTCCAATGGGCTTAGGAA
ACAGCACACCAGGAGATTATATCCTGCACCTGGCTCGGAG
GGTCCTACGCCCACGGAGTCTCACTGATTGCTATCACAGC
AGTCTGAGATCAAACTGCAAGGCGGCAGCGAGGCTGGGGG
AGGGGCGCCCGCCACTGCCCAGGCTTGCTTAGGTAAACAA
AGCAGCCAGGAAGCTCCAACTGGGTGGAGCCCACCACAGC
TCAAGGAGGCCTGCCTGCCTCTATAGGCTCCACCTCTGGG
GGCAGGGCACAGACAAACAAAAAGACAGCAGTAACCTCTG
CAGACTTAATGTCTGACAGCTTTGAGGAGAGAAGTGGTTC
TCCCAGCACGCAGCTGGAGATCTGAGAACGGGCAGACTGC
CTCCTCAAGTGGGTCCCTGACCCTTGACCCCCGAGCAACC
TAACTAGGAGGCACCCCCAAGTAGGGGCAGACTGACACCT
CACATGGCTGGGTACTCATCTGAGACAAAAATTCCAGAGG
AACGATCAGATAGCAGCATTCGCAGATCACAAAAATCCGC
AGTTCTGCAGACACCGCTGCTGATACCCAGGCAAACAGCG
TCTGGAGTGGACCTCTAGCAAACTCCATCAGACCTGCAGC
TGAGGGTCCTGTCTGTTAGAAGGAAAACTAACAAACAGAA
AGGACATCAACACCAAAAACCCACCTGTACAACACCATCA
TCAAGGACCAAAGGTAGATAAAACCACAAAGATGGGGAAA
AAACACAGCAGAAAAACTGGAAACTCTAAAAAACAGAGTG
CCTCTCCTCCTCCAAAGGAACGCAGTTCCTCAACAGCAAC
GGAACAAAGCTGGTCGGAGAATGACTGACGAGTTGAGAGA
AGAAGGCTTCAGACAATCAAACTACTCCGAGCTACAGGAG
GAAATTCAAACCAAAGGCAAAGAAGTTGAAAACTTTGAAA
AACTTTAGACGAATGTATAACAAGAATAACCAATACAGAG
AAGTGCTTAAAGGAGCTGATGGAGCTGAAAGCCAAGGCTT
GAGAACTACGTGAAGAATGCAGAAGCCTCAGGAGCCGATG
CGACCAACTGGAAGAAAGGGTATCAGTGATGGAAGATGAA
ATGAATGAAATGAAGCGAGAAGGGAAGTTTAGAGAAAAAA
GAACAAAAAGAAACAAACAAAGCCTCCAAGAAATGTGGGA
CTATGTGAAAAGACCAAATCTACGTCTGATTGGTGTACCT
GAAAGTGACGGGGAGAATGGAACCAAGTTGGAAAACACTC
TGCAGGATATTATCCAGGAGAACTTCCCCAATCTAACAAG
GCAGGCCAATATTCAGATTCAGGAAATACAGAGAATGCCA
AAAAGATACTCCTCAAGAAGAGCAACTCCAAGACACATTA
ATTGTCAGATTCACCAAAGTTGAAATGAAGGAACAAATGT
TAAGGGCAGCCAGAGAGAAAGGTCGGATTACCCACAAAGG
GAAGTCCATCAGACTAACAGCAGATCCCTCGGCAGAAACT
CTACAAGCCAGAAGAGAGTGGTGGCCCATATTCAACATTC
TTAAAGAAAAGAATTTTCAACCCAGAATTTCATATCCAGC
CAAACTAAGCTTCATAAGTGAAGGAGAAATAAAATCCTTT
ACAGACAAGCAAATGCTGAGAGATTTTGTCACTACCAGGC
CTGCCCTAAAAGAGCTCCTGAAGGAAGCACTAAACATGGA
AAGGCACAACCAGTACCAGCTGCTGCAAAATCATGCCAAA
ATGTAAAGACCATCGAGAATAGGAAGAAACTGCATCAACT
AACGAGCAAAATAAGGAGCTACCATCAGAATGACAGGATC
GAATTCATACATAACAATATTAACCTGAAATGTAAATGGA
CTAAATGCTCCAATTAAAAGACACACTGGCAAACTGGATG
AAGAGTCAAGATCCATCAGTGTGCTGTATTCAGGAAACCC
ATCTCACGTGCAGAGACACACATAGGCTCAAAATAAAAGG
ATGGAGGAAGATCTACCAAGCAAATGGAAAACAAAAAAAA
TGCAGGGGTTTGCAATCCTAGTCTCTGATAAAACAGACTT
TAAACCAACAAAGATCAAAAGAGACAAAGAAGGCCATTAC
ATAATGGTAAAGGGATCAACTCAACAAGAAGAGCTAACTA
TCCTAAATATACATGCACCCAATACAGGAGCACCCAGATT
CATAAAGCAAGTCCTGAGTGACCTACAAAGAGACTTAGAC
TCCCACACAATAATAATGGGAGACTTTAACACCCCACTGT
CAACATCAGACAGATCAACGAGGCAGAAAGTTAACAAGGA
TACCCAGGAATTGAACTCAGCTCTGCACCAAGCAGACCTA
ATAGACATCTACAGAACTCTCCACCCCAAATCAACAGAAT
ATACATTCTTCTCAGCACCACACCACACCTATTCCAAAAT
TGACCACATAGTTGGAAGCTCTCCTCAGCAAATGTAAAAG
AAAAGAAATTATAATAAACTGTCTCTCAGATCACAGTGCA
TTCAAACTAGAACTCAGGATTAAGAAACTCACTCAAAACC
GCTCAACTACATGGAAACTGAACAACCTGCTCCTGAATGA
CTACTGGGTACATAAGGAAATGAAGGCAGAAATAAAGATG
TTCTTTGAAACCAACGAGAACAAAGACACAACGTACCAGA
ATCTCTGGGACGCATTCAAAGCAGTGTGTAGAGGGAAATT
TATAGCACTAAATGCCCACAAGGGAAAGCAGGAAAGATCC
AAAATTGACACCCTAACATCACAATTAAAAGAACTAGAAA
AGCAAGAGCAAACACATTCAAAAGCTAGCAGAAGGCAAGA
AATAACTAAAATCAGAGCAGAACTGAAGGAAATAGAGACA
TAAGAAACCCTTCAAAAATTAATGAATCCAGGAGCTGGTT
TTTTTAAAGGATCAACAAAATTGATAGACCGCTAGCAAGA
CTAATAAAAAAAGAAGAATCAAATAGTTGCAATAAAAAAT
GATGAAGGAGATTTCACCACCAATCCCACAGAAATACAAA
CTACCATCAGAGAATACTACAAACACCTCTACGCAAATAA
ACTAGAAAATCTAGAAGAAATGGATAAATTCCTGGACACA
TACACTCTCCCAAGACTAAACCAGGAAGAAGTTGAATCTC
TGAATAGACCAATAACAGGAGCTGAAATTGTGGCAATAAT
CAATAGCTTACCAACTAAAAAGAGTCCAGGACCAGATGGA
TTCACAGCCAAATTCTACCAGAGGTACAAGGAGGAACTGG
TACCATTCCTTCTGAAACTATTCCAATCAACAGAAAAAGA
GGGAATCCTCTCTAACTCATTTTATGAGGCCAGCATCATC
CTGATACCAAAGACGGGCAGAGACACAACAAAAAAAGAGA
ATTTTAGACCAATATCCTTGATGAACATTGATGCAAAAAT
CCTCAACAGAATACTGGCAAACTGAATCCAGCAGCACATC
AAAAAGCTTATCCACCATGATCAAGTGGGCTTCATCCCTG
GGATGCAAGGCTGGTTCAATATATGCAAATCAATAAATGT
AATCCAGCATTTAAACAGAACCAAAGACAAAAACCACATG
ATTATCTCAATAGATGCAGAAAAGGCCTTTGACAAAATTC
AACAACCCTTCATGCTAAAAACTCTCAATGAATTAGGTAT
TGATGGGATGTATCTCAAAATAATAAGAGCTATCTATGAC
AAACCCACAGCCAATATCATACTGAATGGGCAAAAACTGG
AAGCATTACCTTTGAAAAGTGGCACAAGACAGGGATGCCC
TCTCTCACCACTCCTATTCAACATAGTGTTGGAAGTTCTG
GCCAGGGCAATTAGGCAGGAGAAGGAAATAAAGGTATTCA
ATTTGGAAAAGAGGAAGTCAAATTGTCCCTGTTTGCAGAT
GACATGATTGTATATCTAGAAAACCCCACTGTCTCAGCCC
AAAATCTCCTTAAGCTGATAAGCAACTTCAGCAAAGTCTC
AGGATACAAAATCAATGTACAAAACCCACAAGCATTCTTA
TACACCAATAGCAGAAAAGGCCTTTGACAAAATTCAACAA
CCCTTCATGCTAAAAACTCTCAATGAATTAGGTATTGATG
GGATGTATCTCAAAATAATAAGAGCTATCTATGACAAACC
CACAGCCAATATCATACTGAATGGGCAAAAACTGGAAGCA
TTACCTTTGAAAAGTGGCACAAGACAGGGATGCCCTCTCT
CACCACTCCTATTCAACATAGTGTTGGAAGTTCTGGCCAG
GGCAATTAGGCAGGAGAAGGAAATAAAGGTATTCAATTAG
GAAAAGAGGAAGTCAAATTGTCCCTGTTTGCAGATGACAT
GATTGTATATCTAGAAAACCCCACTGTCTCAGCCCAAAAT
CTCCTTAAGCTGATAAGCAACTTCAGCAAAGTCTCAGGAT
ACAAAATCAATGTACAAAACCCACAAGCATTCTTATACAC
CAATAGCAGACAAACAGAGAGCCAAATCATGAGTGAACTC
CCATTCACAATTGCTTCAAAGAGAATAAAATACCTAGGAA
TCCAACTTACAAGGGACGTGAAGGACCTCTTCAAGGAAAA
CTACAAACCACTGCTCAATGAAATAAAAGAGGATACAAAC
AAATGGAAGAACATTCCATGCTCATGGGTAGGAAGAATCA
ATATCGTGAAAATGGCCATACTGCCCAAGGTAATTTATGG
ATTCAATGCCATCCCCATCAAGCTAGCAATGACTTTCTTC
ACAGAATTGGAAAAAACTACCTTAAAGTTCATATGGAACC
AAAAAAGAGCCTGCATCGCCAAGTCAATCCTAAGCCAAAA
GAACAAAACTGGAGGCATCACACTACTTGACTTCAAACTA
TACTACAAGGCTACAGTAACCAAAACAGCATGGTACTGGT
ACCAAAACAGAGATATAGATCAATGGAACAGAACAGAGCC
CTCAGAAATAATGCCGCATATCTACAACTATCTGATCTTT
GACAAACCTGAGAAAAACAAGCAATGGGGAAAGGATTCCC
TATTTAATAAATGGTGCTGGGAAAACTGGCTAGCCATATG
TAGAAAGCTGAAACTGGATCCCTTCCTTACACCTTATACA
AAAATTAATTCAAGATGGATTAAAGACTTAAATGTTAGAC
CTAAAACCATAAAAACCCTAGAAGAAAACCTAGGCATTAC
CATTCAGGACATAGGCATGGGCCAAGGACTTCATGTCTAA
AACACCAAAAGCAATGGCAACAAAAGCCAAAATTGACAAA
TGGGATCTAATTAAACTAGAGAGCTTCTGCACAGCAAAAG
AAACTACCATCAGAGTGAACAGGCAACCTACACAATGGGA
GAAAATTTTCGAACCTACTCTTCAAAGGGCTAATATCCAG
AATCTACAATGAACTCAAACAAATTTACAAGAAAAAAACA
AACAACCCCATCAAAAAGTGGGCGAAGGATATGAACAGAC
ACTTCTCAAAAGAAGACATTTATGCAGCCAAAAGACACAT
GAAAAAATGCTCATCATCACTGGCCATCAGAGAAATGCAA
ATCAAAACCACAATGAGATCCCATCTCACACCAGTTAGAA
TGGCAATCATTAAAAAGTCAGGAAACAACAGGTGCTGGAG
AGGATGTGGAGAAATAGGAACACTTTTACACTGTTGGTGG
GATTGTAAACTAGTTCAACCATTGTGGAAGTCAGTGTGGC
GATTCCTCAGGGATCTAGAACTAGAAATACCATTTGACCC
AGCCATCTCATTACTGGGTATATACCCAAAGGTCTATAAA
TCATGCTTCTATAAAGACACATGCACACGTATGTTTATTG
TGGCATGATTCACAATAGCAAAGACTTGGAAGAAACCCAA
ATGTCCAACAATGATAGACTGGATTAAGAAAATGTGGCAC
ATATACACCATGGAATACTATGCAGCCATAAAAAAGGATG
AGTTCATGTCCTTTGTAGGGACATGGATGAAATTGGAAAT
CATCATTCTCAGTAAACTATCGCAAGGACAAAAAGCGAAC
ACCGCATGTTCTCACTCATAGATGGGAATTGAACAATGAG
AACACACGGACACAGGAAGGGGAACATCATACTCTGGGGA
CTGTTGTGGGGTGGGGGGAGGGGGGAGGGATAGCATTAGG
AGATATACCTAATGCTAAATGGCAAGTTAATGGGTGCAGC
ACGCCAGCATGGCACATGTATACATATGTAACTAACCTGC
ACATTGTGCACATGTACCCTAAAACTTAAAGTATAATAAT
AATAAAAAAAAGAAAAAAATATATATATATAACTACCATA
TGACCCAGCAATCCTACCCCTAGATATTTGTCCAAGAAAA
AAGAAAACTTGGATTAATCCAAAAGCCTATATGTGAATGT
GTATAGCAACTTTATATATAATTTCCCCAAACTGGAGACA
ACCTAGATGTGAATGGATAAGCAATCTGTGATACATCCAG
ACAGCTGAATATAGCACAGCAATTAAAAAAAAGACTATTG
AATCATGTAACAACATAGATAATTTTTTTTATTTTTTATT
TTTTGAGACAGGGTCTTGCACTGTCACTGAGGCTGGAGTA
CAGTGGTACAATTTTGGCTCACTGCGCCTTGACCTCCTGG
GCTCAGGCCGTCCTCCTGCCTCAGCCTCCCAAGTAGCTGG
GATTACAGGTGCGTGCCGCAATGCCTGGCTAATTTTTTGT
ATATTTTGTAGAGACAGGGTTTCACCATCTTGCCTAGGCT
GGTCTTGAACTCCTGAGCTCAAGTGATCCACCCATCTGGG
CCTCCCAAAGTGCTGGGATTACAGGCGTGAACCTCTGTAC
ACGGCCAACATTGCTGAATTTTAAATGCATTTTTCTAAGT
GAAAGAAGCCAGATCCAAAAAGCTACATGTGCATTTATAT
GACATTATGCAAATGCCATAACAATAGGGACAGAAAACAG
ATGAGTGGTTGCCACAGATAAGGGAATGGAGAGAGTGTGA
CTATAAAAGGGCTGCACAAGGGAACTGGGGGATGATGGAA
CTGTTTTGTATGGAATTGTGATGATGGATATCTACCCGTG
CACTTGTCAAAACCCTTACCACCACCCACAAAGAGAAAAT
TGTGCTTTATATATATTTTAAAACGTCAACCAGGTTACCA
AGGGAATCCAAGTTGGAATGGAGACTGTGACAAATTAATC
TAACTGTATTACAAACAAACGACATAACCTCACTGAAGAG
GGTGGGAAAGTAAAGGGTTGACCTAAGCAACTTTAGAAAA
CAAGTTTGGACTGGAAACTGTAAGGTTACATTTTTAAAAA
ACTGTACATAAACACAAACACTGTATTTTAATTGATACAT
TTGTTTTTTGCAGAAGCAAGGAGTAGCAATTCTGAAATTA
CATGTACAGTAATGCAATTAAAGACAGGGATACATTCTGA
GAAGTGTGTCCTTAGGCAATTTCATAATTGTGTGACTATC
ATGGATTGTACTTACACAAAGCTAGATGGTATAGCCTACT
ACACACCTAGGCTATATGGTATACCCTGTTGCCCTAGCTA
CAAACTTGTACCGCATATTACTATACTAAATATTGTAGGC
AATTGTAAAATAGTGGTAAGGATTATATATTGAAACATAG
AAATGATACAGCAAAAGTATGGTATTATAATCTTATGGGA
CTACCATGTGGTCTGTCATTGATTGAACCATCTTTATGCA
GTGCATGACTGTATAACAAACGAGTAACTACGTTGTTGAT
TATGTCAGCCAGATTTCTCATAGCCAGAGAAAAAAGTTAT
ATATAAGGAAAAGGAAAAGGCTAGAATGAACCCTGAAGTG
TTGGATTGGGGTCTGAGGTATCAGTATGAATTCACAGTTT
AAAATGGACAAACAAAAAGATCTAGGAATAAATGCAGTTG
TGTGTGTATGCATGAGCTAGTATACATACATATATTTTCT
AGATATTTTCTCCGATAGGCCAGGAAGTAGTGACACTCCT
GTAGCAATGAGCACATCTAGTGCATAGATCTTTGTTCCTA
AATTTCCTTCTCTAATCCAGGGTTCCTTGGAGAAACAGTT
AATTTCAGGGCTGGGGCAGAGAAAATACAAGATGAGCCTG
AAGTATCTTGAGGTGACGGAAACTAAGGAAGTAGTCACAA
GACAAGGACGGAGGTACACTGAGGGGCACAGGAACCAACT
GAGGAGAATTACTCTTCCAAAACTAAGCCAGAACAACTTG
AGCAACAAAATAAATAACAGTAATACTGTATTATAGTCTA
AAGACCAAAATAAATATCAATGAACCCAGGAAATTTCCAG
GGAAAAAAGAGTGAAAAAGGAGACGGCTAATAGATGCTAG
AAATAGTACAAAGCTACATAATAACTAACGCAGTATAATA
CTGGTACATAAGTTACAGACATATCATCTGCACAGCCCAG
AAATACAATGGAAAACATTCTGGAAAATAAAAAATGATAA
ATGTGGCATTTCAAATCAGTGGGGATAAGGAATGGATTAT
TCAATTCACGATGCTAGGACAGACAGATCATTAGTCATTT
GAGAAAAAATTAAAAGTGAAGTCCTACTTCATAACATACG
CCAAATAAATCTCAGAGTGAACAAATATTTAAATATAAAA
ATGAAATAATAGAATTAGAAAATAAGTGAGAGAATGTTTT
TATAATATGATCATTGGGAAGGCCTCTCTAACTATGATAC
CATATCCTGAAGCCTTTTAGAAAAGGTTCTAAATACCTTT
GTAATGTCTATGATATAATGCTAAGTGATCATATAACATT
TAAAATATACATTTGACTAGTGTATGAATATGAATGTAAA
TTGCAAAAGGAAATAGTTGTTATATATGGGTAGTTGAAAT
GGGGTGATTTAAATGACTATTTGTAAGGTAAATATATAAA
CACACATATATAATACATATGTATATTTATATACATATAT
ACATATTATCATATATATGCAAATATTAGTGAATCCATAT
TCATATAAATAAATGACTGAAAAATTCAATAAATGGAAAA
GGAATAGCTACTCCTTACAGAAGAATTCTAATTCATGAAT
GTATACGGGATGAAAGAAATAGAAAATCACCATTAAGAAC
ACCACAGTAATAACTGTTGCAGGCAAGGCAAGGTCCACTG
ATAAATGTTAGAATTAGTGGGCAAAATTTTCAGGAGAAAC
AAGATATCTGTATAATCTCAAAATCTCTCCTCCCACCCCA
AGTTTATTAGCTACAGGAGGAAATATGGTAACTTCATCAT
GGAGAAACCTGGCAGACATGACTTTAACTAAGTGGTCATG
GTGAGCATCACCAGTAAAAAGGTATATCAATGTCATGTAC
TACTAGGTTGATGTACTGAAAAGGGCACACACCCAGTATG
GTATTCTCCCCCAAGATGTATATCCTCAAACTCATCATGA
GACAACATCAGACAATCCAAAATTGATGGACAATCTGTAG
AGTAAATTACCAGTATCTCAAGGTCATAAAAGACAAGGAA
AGACTGAGTAACTGGTACACACTGGAAAAGACTTAGCAGA
CAAAACAACTATTAATATATGCAATGTGTGATCCGGGATT
AGATCCTGGCACAGAAAATGAACATTAGGGAAACAACTGG
GAAAATCCAAATAAAATCTATCATTTCATCAATACTATTA
TACTAATATTAATTTCTTCATTTTCATAACTATACTGTGG
TTAGATTAAAGCATATAAAGAGTATACAGAAACTCTGTAC
TATGCTTCCAACTTATAGAAGTCTCAAATTATCTCATCAT
AGAAACTTAAAGAGTAGAAACATTTCATAACAAAGAAAAA
AGAAATAGAAATAATCAGATGTTTAGACCCAGGAAATCTT
AGATGAAAAACAAAAAAATCCAAAGGGAAAGAAGGAACAT
ATGGAAAGATTGGTAAGAACTTAGTTCTTTAGACTGAAGA
GCCTCACTGGATTTTAAGAAAGATCAACATAGAATTGTAT
ATATGGCTTTATTATAGAAAAGTTCCTAACTCCAAATGAT
AAATTACTAGACAGAAATCACAAGTATACAAAGGAAGGAA
AATCACAGTAGCATCAGACTTCTTATTTACATTATTAAAA
GCTAGAAGGCAGCAGAACAAATCTATGGGCTACTGAATAA
AATGAGTATGGGAGGGGTCATCCTAACAAGAGAGCATAGT
TGTTTATAATGTCTGTAAGTGTATAATGTTGCAAGATACT
AATATCTCTGGATTTTACTCAGCAAGAAACCCTTACCAAA
CTGATTCAAAATGGACTGGGTAAAAAACTATAACAACTTT
GTGATAATTCTTGATTTTAAAACAAACCCATGTTCTTATG
CACATTTCATCTTCATAATACAAAGCAAACTTTAAAATAA
ATATGAGATGTCAAGGGACATACTGACTACCTTTCAGCCA
GTTTGGGGGAATGGAGTAACTTAATATGTGGTGGTAGTTC
CAAAGCATAGTGAAAAAGACTGAATTACTGGGACTTGCAT
AAACAAAATCAAACAATGCATTAGACACCAGTTTAGCTTG
GAAATAGGGGCCCTCTGAACTCAGCAAACTATAGTGACAT
GACTGGAGAATGATGCAACTTTTAAGAAGTTGCCAACACT
CCGCTGTTTTAAGATCTTTGTAAAACTTATTGTGAGAAAA
GAATAAATTCTTTGGTCAGGCTAGTAATTGCCTGCAATTT
CAGATTGTGTACATACAGCTGCAAAATAATTAAAATCTCT
TTAAGGTAGAAACAACATCTTTGTTACACATAAAAGAGCT
TGCTCATTTGTATTAAGTGTCATAACACTGTATAGAACAT
AACTGAAAAAATCCAAACCTTGAAAATTTTCCTAATTCCC
ATCTTTTATGCACTCTAAGGCTATGTGTAAAATTCACAAA
TCCTCAAATAATTCCAAATTCAGTGTTTGATCCCAAAAAC
TGTGCATTTATGATATACTAATATTCTGTAACATCTGCCA
CATCCCTGGGTAAAGGCATCAGATGCCTAAATTTAAGAAA
ATATTGCCAAATAAGACAACGCATTTCACTAAGCTTTAAA
AACACTTACTTATACATTTTTCCATATTAGTCAACATATT
TTGAATTTTTACTGAAAACTCCAATCTGTTGGGATCTATG
AAGAGATTTGTAGCAAATTCTGGAAATCTAACAGACAAAA
CAATAAAAGCATATTTCAGAGGAATATAATAACTACCATA
TAAAATACAATTACTTGTAATTTTTAAAATGTCTAATACT
TACTCATAATACATGTATTTATTCTCAAACTCAGTCTCAA
TTTCTGTGTCTATTAGAATCCATTGAAAGAAAGAGAAAAT
ACAAAATTGATTGACATTTATGTCAGGTAAATGACAAATT
AATATATGCCAGTGCTTTACACATATCCTAAGAATAAACT
CAAGAGGTCATTTGAAACACAATACTGAAGCAGTACACCC
CATTCCAAGGTTCTGATTAAAGAGATCTGAGAACAAACAT
CCTAGATGTTGTTCCCTTTGATGAACAGGGCCCTCGGCTC
TGCTTCAGTGAGAAACTCTTTGGGTTTTGAGATGAAAATG
AATAATGGTGTCATTACTTATATGCACAACAATGATCTGT
AAGTTTATCCTTACTTTTAGCAGTATTTACCTTAAGATTT
ATAAAATCATAATCTATAAATTAGAATACACAGACTATTA
AAATGATCTCTCATTTGTTATTTTCCAATTGTTAAGATAT
TTCCCTTCATTCTTTTTTTTTTTCCCCCAAGAGACAAGGT
CTCACTGTGTTGCCCAGGCTGGTCTCAAACTTCTGGCCTC
AAGTGATCCTCCCACCTCGGCCTCCCAGAGTGCCGGGATT
GCAGGCATGAGCCACCACACCTGGCAACCCTTCATTCTTT
ATAGTCTCAATTGTCTTACCTGAAATAATATCTTCAAGAT
TATAACTAATTTCTTTTGGTTTCTTGGCTTTTGGGAGCAA
TTCTTCACTTGAGTGTTTTTTGACACAATTGTCTTTATTT
TCTGACATTTCATCTTCAAACATCACATACTCTTCAGGGC
ACTGGTCAGACTCATCAAAGTTCTCTTTAGAATTTTCTGA
AGAATCACTCTCAGCAGGAATTCTCAAGCATAGATTTACT
TCAAATATTGGTGCATACGTTTTTCTCAAATCCTTCCCCA
CTTCAACACTATTCAAAATCTAATTTTTAAACAGATAATG
TGAGGGTGCCAGTGACAACATATAACTTACAGAACATTTA
ATTTAGAATAATACAGATCAAAATTTTAAATGAGAAATCA
TAACTCCAGTATAACTGAGTAACACTGTATTATCAAATAC
CTGATACTTGCATGTTAAAATAAGTAAATTGCATGTGAAA
CAAATGACATTGTAATGAAGGAGTTCCCCCCAAAGACTGT
AAACTGATGCCAGAGTCAGTATATCATTAGTCCTAGTCAC
TGTGTGCCCATTTAAAATACAAATTCTTAGGTCCTATCCC
CAGAGATTTTGAGTTGAAAAGTCAGAGGCAGAGCCCAGGA
CTCTTAATCATCTACAAGCTGAACAGGTGACTCTATTTTG
CACCTGGGTTTAAGAACTACAAATCAAGAAAACACACTTT
AAACCCACTAGAGTAAGTCCTAGCTCTTCACTTTAATATA
CTTATACTAATATGGACATCTCCAGTGAAAAACACTAAGG
GATAAATATCTCATTTATATAACATAATTGTTCTTAGGCT
CTGTCTGGGCTTGGGTTCTCAGTTAATCTATTGCTCCTTC
CTACCTCATAAATAATCCGTTATGCTTAAGTTACCTACTG
CATAATGACTCCTCTGTGTTTCTCAGGGTGATCACTTGAA
TAATCTGCTGGGACCTTAACCTCTAATTCCAGTCATTAAC
AAATTAGGGCAGTTAACGTTATAAATAAACCTCATAGCAC
CTTATTAAGCTGCCGGGGAAAGAGCATGAGCAGATATTGA
AGGTGATTTGCAAATCTTAAATGTTCACACAAATGGGTAT
AGTGTTTGTTCAGGATGATGAAAAAGCTGTAGAAATGGAA
AGTGGTGATGGTTGCCTAACACTGAATGTACCTCATACCA
CCAAACTGTACACCTAAAAATTGTTAAATGGAAAATTTTA
TGTTATGTATGTTTTATCACAATAAAAGAAAGTCCACTGA
GACAATTCTTAATAAATATATAATGTGCTGCTTAGCTTAT
TCTGGAAAATAACCTCTAATTAACTCTGGGAATACTGGAC
CTCAAGCTATATATACCTTCTAACATTACTGCACTTAAAT
ATTTTGCATTAAATCATTCTTTAAATGTAATTATGGTTAC
AGTGAATGAGTATCACTATAGTAAACAAGTTACTACCTTC
ACCTAATCCTCATAAAAACCCTGAGAGACAGAAATTATTA
CTCTCATTGCACATACAAAAAAAAAAAACCTGGAAGCTTA
ATTTGTCAAAGGCTATATTGCTAGCATGTGGTAAGGCTGA
ATGAAGTTCACTCATGGGTCTGTTTACATCATTATAATAT
GAACTAACTGGGGCCTGAAAATATTTTTGTAGTGAAGAAA
TCTCTTAGCTGTTAATGCTTTTTGTGACAACAAGAATGAA
CCAGTCAATAGTTTTATTTCCTCTAGATTGTAAACTACAA
GAGAGGAATAGCCACAGTTAAATGAAACTATAAATTTTAC
AGATTACAACGGGGATTAGGAAGGGAAGGAGGAGGCAGCA
CCAATGATTACCATATCCACAACTTTAGCTCTTATCTCTC
GCTTGAGATTCAGATCTATATTTTCAACATTTTGAGCTCT
GTACAGTAAAAAAGAGGAGCAAACCAAGGTCAGATACTAG
AGGGCAAAGTAGGGGCAAGATGCCCAAACTTGGGCTATGG
GACAAAAGTGGACATAAATTTAGGCCACCTTAGTGGCAGT
CTGCTCATTCATGCAGCCTGTGTCCAAATCTCCACTCTGT
CAGCCTGCACTGAACCCATACATGTATATATACATATATA
AAATAGATGTGTGTATCTTATTGGTTCTGTCCCTCAGGAG
AATCCTGACTAATACAAGTTACATGAAAAAATGCTTAACC
AAACTAGTAATAAGGGAAATTCAAATTAAAACTTTGGCAA
AATGCCATTTCACACCTATCTGATTGACATTAAATATTGA
TGAGGATTAGTAAGCTTATGGAGCAATAAAAATGTATGAA
TTGCTAAAGGTCATTGAAATTGGTACAAGCATTTTAGAAA
AACAATTTTATATTACTCAATACAGCTGAAAATAACATAT
GCTTTCACCCAGAAATTTCACTCCTTAGCAATAAATAAAT
AAATAGTAACTCTTGCTCATATACACCAAAGGAGAAATAT
ACAGGAATGTGCGAGGCAGAATTATAGGTGATAGCAAAAA
CAAAAACTGAAAATAACCCAGATGTCTATCAACAGTAGAA
TGGTAAGTGAACTGTTTCATCAGTAAAGAATGAATACGAG
ACACTGAATACTTTAAAGTTGGATGAAGCCTACATGAGTG
TTTGCTTATTTTTGCAGGTATCGTATACTTACTAAAAAAC
ATTATAAACATAATACATATGCAGTGTACAAAATTTAGAC
TATCTAGAAATATATATATACAAAAGTAAAATTACTCAAG
ATTCCTACCACCCATAGATAACCATTGTTAATATTTTGAT
GCATATATTTTCAGACTTCAAACCACATAGTGTGTATGTG
TATATGTTTGCTTTCACTAACACATGTGAATATTTTCCCT
TGTCATCAAATCTACCTAAATACTTTAAAAAGAAAAGATA
CAGCCGGGCACAGTGGCTCATGCCTGTAATCCCAGCACTT
TGGGAGGCCAAGGCGGGCAGATCACAAGGTCAGAAGATCA
AGACCATTCTGGCTAACACGGCGAAACCCTGTCTCTACTA
AGAATACAAAAAAAAATTAGCCAGGCGTGGTGATGGGCTC
CTGTAGTCCCAGCTACTCGGGAGGCTGAGGCAGGAGAATG
GCGTGAACCCGGGAGGCAGAGCTTGCAGTGAGCCGAGATC
GCACCACGCCACTCCAGCCTGGGCAACAGAGCGAGACTCC
GTCTCAAGAAAAAAAAAAAAAAGAAAAGATATATATAAAG
GCCATATTATACAAGGCTACTTTTACCAAATAGGATAAGC
ACTTAACATATAAAGTTTAAATCTCAAGAAAATAATACCA
ATGGAGAGAGAAACAATTCTGGCAAGAAAAGATTTCTTAA
TGAAAGTTTATCTAGGATTCTTTCAAGGTTTCCTATTTTG
CTTCTCCCATTTTTAAGTTAAGAACACAACAAAAATCCTT
TGAACAAAAACAAAGACAGAGTAGTGTAGCAGTGGGAGGA
GGGGGTAGATGCTACTTTAGATAGGGTGGCTTTCCCTTAA
CATTCCTATGTAAAATAGCATACAACATCACTCCTGCATT
CCCTTCTTTTCCATTATTTTTCTTCACAGTACTCATCACT
TCATTTGTCTGTCTCCCCTGGTAAAATATAAGCTCCAAGA
GGTCAGAGAATTTGTTATGCCCACTGCCGTTATTTCAGTG
CCTACCTAGTTCAGTGCCTGGAAGACAGTAAGTACTCAAT
AAACCATGTGGTGAATGAATGAATGAATGAACTAAATGAG
ATAAGTGTCATTATGGCTTTTTACAGTGGGACCAGGTAAG
AGTGTGTGTGTGTGTGTGTGTGTGTGTGTGTGTGTGTGTT
GGGGAGGGTATGTTGGGTAAGGGGTTGTGGGTAATTAATC
ATAAATCACATTTTAAATTTCAAAATGTATTCATTTTATA
GCAAAACATCTATGTTTATATTTTTCAAAGATAATTTTAC
CTCATTAATATCAGTGTCTGTTTTTACTTCTGACTTTTGA
ACAGAAATAGCATGTGACTTTGAATTATCAACAAGTTCTT
CACAATCATTTATTGTCTTTCCAGTAGGAAAAGAGTTGTC
CTTGAATGTTCTGGATTAAGAAATGGGAAGAAAAAAAATC
ATTTAAAAGTCATTTATATCTACATACATAAAGAACACCT
CAACAACAAAAAGCAACCCAATTAAAAAACAGGCAAAGGA
CCTGACTAGACCTTTCTCCAAAGAAGATACACAAATGGAC
AATAAGCACAAGAAAAGATGCTTAATATCACTAATCATTA
GGGAAATGCAATTCATAACACACTGAGATACTGTATCACC
TCATAACCCATTAGGATGGCTATTTAAAAAAAAAACAGAA
AATAATAAATAATAAATGTTGGCTAGGGTTGGAAGTACAA
GGAGAGTATAGACCACCAAGCAGATTTAACCTAAAGAAGA
CTACCCCAAAGCACTTAATAATCAAACTCCCAAAGATCAA
GCCAGAGTGACACCATGTCTCAAACACATAAATAAAGTAC
AGAAGAAAAACAAAACCGTTCAACCACAGAATGGTACATC
TGGCAAAAATATCTTTCAAACACAAAGCAAAAATAAAAAC
CTTCCCAGACAAACAAAACCTGAGGGTTTTGCCAGACACT
TATCATCAATACCAGATCTATCCTACAAGAAACGCTAAAG
GAAGTGCTTCAATCTGAAAGAAAATAACACTAATGAGCAA
TAAGAAATCATCTGAAGGCACAAAACTCACTGGTAACAGT
AAGTGCACATAAAAACACAGAATATTGGTCGGGCATGGTG
GCTCATGCCTGTAATCCCAGCACTTTGGGAGGCTGAGGCG
GGCAGATCACCTGAGGTCAGGAGTTTGAGACCAGCCTGAC
CAACATGGAGAAACCCCTGTCTCTACTAAAAATACAAAAT
CAGCCAGGCATGGTGGCACACTCCTGTAATCTCAGCTACT
CGGGAGGCTGAGGCAGGAGAATTGCTTGAACCCAGGAGGC
GGAGATTGCGGTGAGCCAGGATCGTGCCATTGCACTCCAG
CCTGGGCAATAAGAGCGAAACTCTGTCTCAGAAAACAAAC
AAACAAACACAGAATATTATAACACTGTAACTGTGATGTG
TAAACTATTCATATTTTAAGTAGAAAGATGAAGAACTGAT
CAAAAAGAACTACAATTTTTCAAGACACAGATTGTACAAT
AAGATATAAAAAGAAACAATAAAAGTTAAGAAGCAAAGAG
ATTACGTATAGAGATTTTATAACTCTCCTTATCTTGTTTG
TTTGTATGTTTGTTTATGCAATCAACATTAAGTTGTCATG
AGGTTAAAATAATGGGTTATATTATTTGCAAGACTCATGG
TAACCTAAAATTCTATAAACATACAACAGATACACAAAAA
ATAAGAAGCAAGAAATTAAAACATCACCAGAGAAAATCAC
CTTCACTAAAAGGAAGACAGGAAGGAAGAAAAGAAGGAAG
GGGCCACCACAAAAGAATCAAAAATAAACAACAAAATGGC
AGGAGTAAGTCCTTATTTAATAATAAGAATGGATGTAAAT
GGACTAAATTCTCTAATCAAAAGATATAAAGTGGCAGAAT
GAATGGAAAACCAAGAATCAATCTTCTGTTGCCTACAAGA
AACACTCTTCACCTTGACAAACATAGACCGAAAATAAAGC
TACGAGAAAAGATATTCCATGCAAATGGAAACCATAAAAG
AAAAGTAGTTATACTTTCATCAGACAACATAGATTATACA
ACAAAAAGTATAAAAAGAGACAAAGAGGGTCATTATATAA
TGATAAAGTGGTCAATTCAGCAAGAGGATAGAACACTTGT
AAATATACACGTACCCAACACTGGAGCACACAGATATAAA
AAGCAAGCATTATTGACAGAGCAGGAGCACTGTCATCTTC
GACAAACACTGCCACTTTAAGTTCCAGCTCCCTTTCTAGC
CTTATGCATTTCACGGAAATCACTTCTCTTCTAATTACAA
GCAGCCAGAAAGAGCAGACAGTAAAACACAGACAAGACAG
CTCAGGCACAGAGGGAGGTGAGGGGAAAGTCTCTTGGGTA
ACTGCCAAACTTCACCCTCATACAATGGACCCCAGTAAAA
CAGTAGGCCTTAATAAGCATATTCCTTTCCCTTCAGGTGC
ACTAAGATAGGGAAGCTAAAAGCAGACTCTGAGGGTATGC
CTTGCAGCTGCAGAAAGATGTATCAGAACAGACACACAAC
TCTCCCTCCCAGATAAGCTCAACAAAGAGACACAGAAGCA
GTCCAAGCCTCTAATAAACTCTCCCACCCTGAATCCTTAA
AAACTCTTAGTCTGGGCGGGGCGTGGTGGCTCAGGCCTGT
AATCCCAGCACTTTGGGAGGCTGAGGCAGGGCGGATCACG
ATGTCAGGAGTTTGAGACCAGTCTGGCCAACACAGTGAAA
CCCCATGCCTACTAAAAATACAAAAAATTAGCCAGGTGTG
GTGATGTGCACCTGTAATCCCAGCTATTTGGGAGGCTGAG
GCAGGAGAATCGTGTGAACCTGGAAGGCGGAGGTTGCAAG
ATCTCGCCATTGCACTCCAGCCTGGGTGAAAGTGTGGGAC
TCTGTCTCAAAACAAAACAGAACAAAACAAAAAACAAAAA
CAAAAACAACCACCAAAAAAACCTCTTAAAAAAATTCTCT
GTAAGAGAGTGGGTCTCTGACCTAACTCAGCCAGAAGGCT
CCTCTCAGATTTGTTTTCTTTAAAATAAATCTGTCTTGAC
TGGTGAGCCACCTTTTATGTTTCTTTCCTCTTTCTTTAAT
TCTTACAATTATTAGATCTAAAGGGAAAGATAAATCCCAA
TACAATAATAGCTAGAGACTTCAACACCACACTTTCAGCC
TTGGACAGATCATCCAGACTAAAAATCAACAAAGAAACAT
CAGACAATATGCACGAAAAACCAAATGGGCCTAATATCTA
CAGAACATTTCATCCAATGGCTACAGAATACACATTCTTC
CCAGCACACGGATAATTCTCAAGGATAGACCATATGTCAG
GTCAAAAAACAAGTCTTAAAACATTCAATAACATCAAAAT
AATATCAAGCATCTTCTCTGACCACAAACAAAACAAAACA
AGACAAAAACCCTACAAATCAATCACAGAAGGAATTCTGG
GAACTACACAAACACATGGAAATTAACTAACATAACATAC
CCAAACCTATGGGATACTGCAAAAGCAGTACTAACAGGGA
AGTATATAGGTGTAAGTTTCTACCTCAAAAAAAACAAAAA
AACAAAAAAAACAAAAAAAACTTTAAATAAACAATCTAAT
GATAAATCTTAAAGAATGAGAAAAGCAAGAGGAAACCAAA
TCCAAAGTTAGTAGAAGAAAAGAAACAATAAAGATCAGAG
CAAGAAAACTACAGAAAAGATCAATGAAACAAAGAGTTGG
TTTTTGAAGATATCGGAAACTGATAAACCTTTAGCCACAC
TAAGTAAAAAAACAAAGAGAGCAAAGACCCAAATAAACAA
AATCAGAGATTAAAAAGGAGACATTACAACTGACACTGCA
GAAATTCAAAGGATCACTAGAGGCTACTATGAGCAATGAT
ATGCCACAAATTGGAAACCCTAGAAAAAAGGGATCAATTG
CTAGACACATACAACCTACCTGCCACTAAGCTAGCAGAAG
ACAAGAAATAACCAAAATCAGAGCCAAACAGAAGGAAATT
GAGAGACAACACACACACACACACACACAAAAACATTTTA
AAGATCAAAGAATCCAGGAGCTGTTGTTTTTGAAAAAATT
AATAAAATAGAGAGGCTACTAGCTACACTAATTAAGAAGA
AAAGAGAGATGATCCAAATAAGCACAATTAGAAACAATGA
AGGGAATGTTATTACTGACCCCACAGAAATGAAAACAACC
ATCAGAAACTACTACAAACACCTCTGTGCACACAAACTAG
AAGATCTAAAAGAGATGGATAAATCCTTAGACACATACAC
CCTCACAAGACTGAGCCAGGAAGAAATTGATTCCCTGAAC
AGGCCAATAATAAGCTCTAAAGCTGAATCGGTGATAACAG
CCTACCAAGCAAAAAAGCTCAGGACCTGATGAAATCGCAG
TCAAGTTCTAGCAGATGTACAAAGAAGAGCTGGTACCATT
CCTACAGAAATTAAGCTAAAACAATTGAGGAGGAAGAACT
TCTCTCCCCAAATCATTGTATGAGGCCAGCATCATCTTGA
TACCAAAACCTGGCAGACACACACACACAGACACACACAC
ACACATACACACACAAATTCAAGCCAATATCCTTGATGAA
TATTGATGCAAAAATCCTCAACAAAATACCTGCAAACCGA
ATACGGCAGCACATCAAAAAACTAATCCACTAAGATCTAG
TAGGCTTCTTCATCCCCAGGATCCAAGGTTGGCTCAACAT
ACACAAATCAATAAATGTGATTCATCACATAAACAGAACT
AAAGACAAAAACCGTATGATTATCTCAATAGATGCAAAAA
AGGCTTTCAATAAATTTCAATATCCTTCATGTTAAAAACT
CTCAGTAAACCAGGTGTTGAAGGAACATACCTCAAAATAA
TAAGAGTCATCTAGGACAAACCCACAGCTAACACTATACT
GAATGGGCAAAAGCTGGAAGCATTCCCCTTGAAAAACGGC
AAAAGACAAGGACGCCCTCTCTCACCACTCCTGTTCAACA
TAGTACTGGAAGTCCTGGCCAGAGCAATCAGGCAAGAGAA
AGAAATAAAGTGCATCCAAATAGGAAGAGAGAAGTCAAAC
TATCTCTGTTTGCATACAACATGATTCTTTACCTATAGTT
TCAGGCCCAAAGCTGCTCCTTCAGCTGATAAACAGCTTTA
GCAAAGTTGCAGGATACAAAATCAACGTACAAAAATCACT
AGCATTCCTATATACTAACAACAATCAAGCCAAGAGCCAA
ATTGTGAATGAATTCCCATTCACAATTGCCACAAAAAGAA
TAAAATACTTAGAAATACAACTAACAGGGAGGTGAAAGAT
CTCTACAATGAGAATTATAAAACACTGCTCAAAAAATCAG
AGAAGACACAGAGAAATAGAAAAGCATCCCATGTTCATAG
AATCAATATCATTAAAATGGCTATACTGACCAAAGCAATT
TACAGATTCAATGCTATTCCTATCAAATTAGAAAAAATTA
TTTTAAAATTTATGTGGATCCAAAAAAGAGCCCAAATATC
CAAGGCAATCCTAAGCAAAAAAAAAAAAAATGAAGCTGGA
GGAATCACATTACCCAACTTCAAACTACACTACAAGGCTA
CAGTGACCAAAAGAGAATGGTACTGGTGCAAAAACAGGCA
CATAGACCAATGGAACAGAATAGAGAGCCCAGAAATAAGG
CCCCATATCTATGACCATCTGATCTTTGACAAAGCTAACA
AAAACAAGCAATGAGGGAAACACTCCCTATTCAATAAACA
GTGCTGAGATAACTGGCTCGCCATATGCAGAAGATTGAAG
CTGGACTCCTTCCTTACACCATATATAAGCATCAATTCAA
GATGGATTAAAGACTTAAATGTAAAACCCAAAACTCTAAA
AACCCTGGAAGACAACCTAGGCAGTACCATTTTGGACACA
GGAATGGGCAAAGACTTAATGATGAAGACACAAAAAGCCA
TTGTAACAAAAGCAAAAATTGACAAACAGGATCTAATCAA
ACTTAAGAGCTTCTGCACAGGAAAAGAAACTATCAACAGA
GTAAACAGACAACCTACATAATGGGGGAAAATATTTGCAA
ACTTTGTATCTGACAAAGGTCTAATATCCAGCATATATAA
GGAACTTAAACAAATTTACAAGAAAAACACAACCCCACTA
AAAAGTGGGCAAAGGACATGAACAAACACTTCTCAAAAGA
AGACATACAGCAGCCAATAAGCATATGAAAAAGAGCTCAA
TATCGCTGATCATTAGAAAAATGCAAATCAAAACCACGAT
AAGATACCATCTCACACCAGTCAGAATGGTTATTATTAAA
GTAAAAAAATAACGGATGCTGGTGAGGTTGCAGAGAAAAG
GGAACCCTTATACACTGCTGGTGGGAGTGTAAATTAGTTC
AACCATTGTGGAAAACAGTATGGCGATTACTCAAAGAGCT
AAAAGGAGAACTACCATTCGACCCAGCAGTCCTGTTATTG
GGTACATACCCAAAGGGATAAAAAGCATTCTACCATAAAG
ACACATGAACACCAATGTTCACTGCAGCACTGTTCACAAT
AGCAAAGATATAGAATCAACCTATATGCCCATCAATGACA
GACTGGATAAAGAAAATGTGGTACATATACACCATGGAAT
ATGATGCAGCCATATAAAAGAACGAGTTCATGTGTTTTAC
AGGAACATGGATGGAGCTAGAGGTGATCATCCTTAGCAAA
CTAATGCAAGAACACAAAACCAAACACTGTATGTTCTCAC
TTTTAAGTGGGAGCGAAATGATAAGAACTTATGAACACAA
ATAAGGAAACAACAGACACTGGGGTCTACTTGAGCCAGGA
GGGTGGAAGGAGGGAGAGGGGCAGAAAAGATCATTATTGG
GTACTGAGCTTAATGCCTGGGTAATGTAATAATATGTACA
ACAAACCCCCACGACCCATGTTTATTTATGTAAAAACCGT
CACATGTACCCCCAAACCTAAAATAAAAATTTAAAAAAAA
TTAAACTGAGAAGTCTTTCAAAAGAGTCTCACATTATCTA
GAACTCTACACCCAGCGAAAATATCCTTTATAAACGATGG
TGACATAAAGTTCCTTTTCAACAATCAAAAACCGAGGGAA
CTCTTTCCCAGCATTACTGCACTGAAAGAAATACTAGATT
GTTTTTCAGGAAGAAGGAAAATGACCCCACACAAACAGAA
ACAAGCAAAAGGAAACAACACAAGAAATGGTAATCATATG
GATAAAGATAAATGGATATTGACCATTCAAAACAATACTT
TTAACATCTTCTGGAGTTAAAATATATGAACAACTAAAAA
TGTATTTAAAATATAGTAAAAGAATGCTGTAAAAGGCAAG
AGGAAAATAAATGGAGTTGAAGAGTTCTAAAGTTTTAGCA
GTACCATATAAGTGATAAAAGTAACAAAAATAATTTGTAT
TAGCCTGTAAGAATAGCTAGTTTTAGATTAATCAATTTTT
ATATTCTTTTAATATTTTTCCTTTTAGCTTTTTAGACATC
CTATCACTATATTTTAGTGGTTACTCTAGAGCATGGGACA
GCAAACCTTTTCTGTAAGGGGCCAGATAGGAAATATTTTA
CGTTTTGTGGACCATATATGGTGGTCTGTCACAACAACTG
AATTTTGCCTTTGTAGTGCAAAAGTAGCCACAGACAATGG
GTAAACAAATGGGCGTGGCTATAGTCCAACAAAACTAATT
TATAAAAACTGGCTGCCACAGGATTTGGCCTATGGGCTAT
ATTTTGTTGACACTTGGTCTAAGTAGAAATTCTTAAATTG
TCTACCAAAGAAAAGTTATTACAAATGATAAGTGAGCTTA
GTAAGGTTACAGATACAAGGTCAATATGCAAAATCAGTCG
CATTTCTTTTACTAGCAATGAATAATTAGAAACTGTATTT
AAAATAGGGTACCATTTCTAATACCATCAAAATATGCAAT
AGGTAGTTTAAAACAAAAATGTGCAATATTTGCACACTGA
GTTCTATAAAACACTGATGAGATAAATCAAAGAAGATCTA
AATAAAGGAAAAAGTCTACCATGTTCAGGGCTTCAAAAGA
CTGAATATTGTTAAGATGTCGATTCTCCCCAGATTGATCT
ATATATTCAATGCAATCTCAATCAAAATCTCAGTAGGCCT
TTTGAATAAATCTGCTAGTTAATTATAAGATATATATGAA
AAAGTAAATGAATTAAAATAGTTAAAACAATTTTGAAAAA
GAAGAACAAAGCTGAAGAATACATACTAACTGATTTCAAG
ACTTATTATAAAATTATAGTTATGCAGACTGTGAGATATT
GGTGGAAGGACAGATTCACAGATCACTGGACTAGAAAAAA
GCATTCAGAAATAGACTCATGAATATATTTAATTAATCAA
TTTTCTACCAGATGTTAGGGTAACTGTCTGAAGATTAGTC
TTTTCAACAAACTACTGGAGTGATTAAATACCTACATATA
ACAATATATACCTCAAACCACACCTGACACCATTTGCAAA
AATTAACTCAAAAAGGATCACAGATATAATATAATATCCA
GAAGTATAAAACTTCTAAAAGAAAATTTTAGAAAAATTCA
TCATGCTGTTGCATTAAGAAACAATGCTTTAGATCAGAAA
CCAAAAGCCCAAACCTTTAAAAGAAAAAACAGATAAATTG
GACTTCATAAAAATTAAAAACTCTTGTTTATCAAAAGCCA
CTTAAGAAAATTAAGACAATTTATGGACTGGGATAAAATA
TTTGTAGAACACAGATATCATGTAGTTTTTACATGTATAA
ATTCCCTCTAAGCACTGCCTTTGCTGCCTATAGTAAGTTT
TGGTATGTTGTGTTTTCATTTTCATTCATTTATAAAACTG
CATTTTATTCTAATTTCCCTTGTGATTTCTGCTTTGACTC
ATTGGTTATTTAGGAGTATGTTATTTAATTTCCATATATT
TGTGACCTTTCCCAAACTTTCTTCTGTTATTGATTTCTAA
TTCTAATTTATGTTGGTTGGAGAACATACTTTGTATTTTA
ATCATTTTAAGTTTACTGAAATCTGTTTTATCACCTAACA
TATGAAGACTTTTACTTTCTGAAACACTCTCCACTTGGTA
TGCATAGGTTGCAATGATGATTTAGGATTAGTTGATTTTA
TAACAAAATTCTTCAGAAACTTTTAGGACGGTAGAAAAGA
CATTTATTATTTATAAGTTTGACCAATCACATTATGTCTT
ATGCTATTTTCTTATCACTTCACTGTTGTCATACTGTCTT
CTTCTCACTTTTTCAAATATGCTTCTTGTTCTGTAGGATA
TATGATATACTTTTCAGGGATCACTTGACCACCCTTTCTT
CTTGATTTCCTCATTAACTCCTATCAATGAATCTTCTCCC
ACACCAGATTCAGTCTAATAATACCCCAAACATCTTCTTT
GTGGCATTTATTGTAATGTTAAATATATTTGTGTGGTCAC
GAGATTAATCTCTCTCCCTTCCTCTACACTGTAAACTACA
TTAGAGCAAAAACTGTCTATTTTGCTCAGCACTGTATGTC
CAGGATCTAACAAAGTATCTGACAAGTGATATGTGCTAAA
TAAATAATACTTTATTTTTAATGTCAGGTTTATTGAGGTA
TAATTTATATCCAGTAAAATTCATGCTTCTCAGGTATGCA
GTTCTAATGAATTTTGACAATCACACACAGTTATCAACCA
CTACAATCACAATGACTAAATGTAGTACATTTCTGTCATC
TAAAAAATTGTATCAGGCCCCTTTATAGAAGGTTCCTCTC
ACCCCCACCTAGCCCATGGCAATCACTGACTTGATTTCTG
CCCTTCCAGTTTTGGTTTTCCAAAATGTCATATAAATGGA
ATCATATAATATATAGTGTTTTGAGTCTGGCTTCCTTCAC
TTAACATTTGAGATTTATTCGTGTTGCATAAGTAAGTATA
ATATTTCACTCATTTTTATTGCTGAGAAGTACTGCACTTC
ATGGCTATCCACTTATAGATATTTAAATTATTTCCAAAGT
TGAACAATTATGAATAAAGCCATTATAAATATTTACATAT
GGTTTTTTTCCATAGAAAAATGTTTTCTGTTTTTTGCGGT
AAATGGCTAGGAGGAGGCTTGCTAGATTATAGGGTAAGTT
TATGTTTATCTTTATAAGAAATTGCCCAATTGTTATCCAG
AGCATCTGTATCCTTTTGCATTCCCACCAGCCTTGTACTA
GAGTTCCAGTTGCTCCTCATCCTCATGAGCACTTTGTATT
GTTAGTATTGTTTTAGCCATTCTAGTAGGTATGTAAAAGT
GTCTCACTGTGATTTTAATTTGCATTTCTCTAATGTCTAA
TGATTTATAGCATCTTTAAAACACTTATTTGCTATCTGTT
TATTCTTTGATGAAATGTCTGCTTAGATCTTTCACCCATT
TTAAAATTAACTTGTTTGGGATTTTTTTAGTTGACAAGAA
AATCAATAAAACCAAAAGTTGGTTTTTAAAAAGATCAACA
AAATTAACAAATGTTTAACTAGACTAAGAAAATAAGAGAA
AAGCCTCAAATTACTAAAATCTGTAATGAAAGAGAAGATA
TCACTATTGACCTTACAGAAATCAAAACAATTATGTGAAT
ACTATAAACAACTGTATACCAACAGTTTAAATAAGTTAGA
TAAAATGGACAAAATCCTAGAAAGACATAAATTACCAAAA
TTTTATCAAGAATAAATAGAAAATCTAAACAAATCTATAA
CAAGTAAAGAGATTTAATTAGTAATTTTAATACATCCCAC
ACACACACACAAAAGCTGAGGCCCAGACTTCACAGATGAA
TCTTTTAAACATCTCAGGAAGAATTAGCACCAATCCTTCA
TAAAATTTTCAGAAGATAAGTGGTAATAACGCTACCCAAT
TCATTCTATGAGGTGAGTATTATCCTGAATCCAAAACCAG
ACAAACACATCACAAGAAAACTACAGACCAATGTCCTTTA
CGAATATAGATGTGAACATTTTCAACAAAATAATACCAGA
CTGAATCCAGCAGCATATACAAAGGATAATAAACTAAAAT
TAAGTGGGATTTATCTCAAGAATGCAAGATTGGTTCCATT
TATGAAAATGTATGTATGTAATGTAATATGCTACATTAAT
AAAGTAAAAGACACATGGTCATCTCAACAGACAGAAAAAA
AAAGTATTTGACAAAATCCAACACTATTTCATGACAAAAA
CATTCAAGAAAGATAGATGGTGATATGGTTTGGATTTGTG
TCCTCAACCAAATCTCATGCCAAATTGTAATCCCCAGTGT
TGAAGGAGGGGTCTGGTGGAAGGTGACTGGATTAAGGGGA
AAGATTTCCTCTGTGCTGTTTTCATGATAGTAAGTTCTCA
GGAGACCTGGTTGTTTTAAAGAGTGTGTAGCACCTCCCCC
TACATCTCTTCCTCCTGATCCAGCCATGTAAAACATGCCT
GCTTCCCTCTTCACCTTCTGCCATGATTATAAGTTTCCTG
AGGTCTCCCAGACATGCTTCCTGTACAGACTGTGTAACCA
TGAGCCAATCAGACCTCTTCTCATTATAAATTACCTAGTC
TCAGGTAGTTTTTTATGACAATATGACAACAAACTAACAC
AGATGGGAACTTCCTCAACCTTGTAGGAAGCATCTGTGAA
AAACCCACAGGCACATCATACTTAATGATGAAAGACTGTA
CGTTTTCCTCCTGAGCTCTGGAACAAGACAGGGATGTTTG
CTTTCACCATTCCTAATCAACACTGTATTGAAGTACTTAC
TAGCCAGAGGAATTAGGCAATAAAAAGAAATAAAAGGTAT
CAGATTGGTAAAGAAGTAAAATTATCTCTATTTGCAGATG
ACATGATTTTGCATATAGAAAATTCTAAACAATTAGTTTT
AAAAACCTATCAGGGATAATAAAAAAAGTTCAACAAAGTA
GCAGGATATAAGATCAATATACAAAAATCATTTGTATTTC
AATATGCTGGCAATGAACAACCGAAAAATAAAATTTAAAA
ATAATTCCATTCACAACAGCATAAAAAATGATAAAATATC
TACAAAAAATTTTAACAAAAAAAATGCATGACTCATACAC
TGAAAACCACAAAATATTGAAAGAAATTAAAGAATGCCTA
CATAAATGGAAAGACAGACCATGTTCATGGATTGGAAGAC
TATACTATTAGAATGAAAATACTCCCCATATTTATCTCCA
GTTTTAATGCTGTCTCTATCAAAATTCTAGCTGAATATTT
GCAGAAATTGTCAAGCTGATTCTAAAATTCATATGAAAAT
GCAAGGGACCCACAATAGCCAAAACAATGTTGAAAAAGAA
GAGCAATGTTAGAAAATTCCCAATTCCCAATTTCAAAACT
TACTACAAAGCTATAGTAATCAAGACAGTATGGTACTGGC
ATAAGGACAGACATGGAGCAATGAAATGAAATTGAGAGTC
TGAAAATAAACCCATACATTTTTGGTCAGCTGACTGTCAA
TGAGGGTGCCAAGACAATTCAATAGAGAGAGAAATAGTGT
TATTCTTTTCAACAAATAGTACTGGGACAACCGGATATTC
ATATACAAAAGAAGAAATTTGGACCCTATCTCATACCATC
TACAAAAGTTAACTCAAAATGCATCAAAGCCTAAATGCAA
GAGCTAAAGTTATAAGATCTTACATAAAAACAAGAGTAAA
TCTTCAAGACTTTGGATTAGGCAATGATTTCTTAGATACA
CTTAAAGCACAATCAATCAAATAAAAGTTAAATTAAATAA
AAATTAAATTAAAAATTAAATAAAAATTAGAAATTAAAAA
CTTTTTTACTCCAAAGGATACTATTAAAAAAAGATGACCC
ACAGAATCTAATAAATAAAGAACTCTTAGAACTCAGCAAT
CAAAAGACAAATAACTTAGCTGGGCATGATGGCATGAACC
TGTAGTCCCCGCTATGTGGGAGGCTGAGGTGAGAGTATCA
CTTGAGCCCAGGAGTTCAAGACAAGTCTGAGAAACACAAG
ACCCCATCTAAATGAATTAATTAATTAACTAACACAATTT
TAAAATGAACAAAGATTTTGAATAGATATTTCCTCAAAGA
ACATATATAAATGGTCAAAAAGCACATGCAAAGATATTCA
ACATCATTAGTCGTTATGGAAATATTATACTAATCAATAC
TGTTAAGAGGTCAGTGGAAACAGATTCAACAATGATTGAT
GCTTTTTATCAGACATTTACTGTGTTTATTCTCAAACAAC
ATTATGGCATAGGTATTACTGTTATCTTCATTTTATAGAT
GAGAAAATTGAAGTCTAAATAATTTATTTATTATTTATTT
ATATATTTAGTGATCATGGCTCATTGCAGTCTCAACCTCC
TGGACTCAAGCGATCCTCCCACCTCAGCCTCCCAAGTAGC
TAGGACTACAGGCATGCAGCATCATGCCTAGCTAATTTTC
TTAGGTTTTTTTTGTTGTTGTTGTTGTTTTGTAGAGACAG
GGTTTCACTTTGTTGCCCAGACTGGTCTTGAACTCCTGGA
TTCAAGTGATCCTCCCACCTCAGCCTCCCAAAGTGTTGGG
ATTACAGGTGTGAACCACCATGCCCAGCCAAATTTATTCA
ACCTCTGCTGGGTTAATAGCTCAACTAAGTAAAACTAGCA
AGAGTCAAATCAGAGATTAAAACCCATGTGGTCTGACTCC
ACGAAAAGATGTGCTTAAACCTACATATATATATATTTGA
GATAAGATCTCACTCTGTTGCGCAGGCTGGAGTGGAGTGG
CATGATCACAGCTCACTGAAGCCTCAACCTCCCAGGCTCA
AGTGATCCTCCCACATCAGCCTCCCAAGTAGCTGGGACCA
CAGGTATAAGCCAGTGCCATTGTGCACAGCTAATTTTTGT
TATTTTTTGTGGAGACAGGGTCTCGCCATGTTGCCTAGGC
GGATCTTAAACTCCTGGACTCAAGTAATACATCCTCATTG
GTCTCCCAAAGTGTTGTGATTACAGGCGTGAGCCACTGTG
CCTGACCTATATATATTCTTCCTGTAACATAAAAAATGCA
TACAGGAGACAGTGTGTTTAAAAAACAAGCTATAAGTTAG
TATACTAGGATTACAACAATGGAAAAACATTTAGGAAAAG
ACTATAAAAATCATATAAAAATGATAAGATGTTGTAATTA
AGTGACAGAATTAAGGATATTTGTTTTCTAAATTTGCTAT
ATGACGAATTAATTATAATAATATCTTTCAAAAACTATGT
TAAGAATATAAAGACCTTTCCTAAACACACACACACATTG
TTTTAAAGGAAATAAAATTATAATGCACTATCACTAAATA
GTTGTGTTCTTACATAGGTTAAAATCCTGGCACTGACTCA
AACCAGTTATAAGTACTTAGATAAGTGATGTTAGCTATGT
AGATTCAGTAATAATTAGAAAAACAAAATATTATCTTGAA
TAATCTTCAAAATTTTTTGAATTGATATATTTTCAGCTAC
CTAGTTATAAAACTTTAATTAGCCTAAAATGATATTATTA
AATTTTGATAAATAGAAATTAAAGTATGCCAACATTTCAA
TTCATAGTCCTGTTTACCAGCTACAAAGTATGCCATCATT
TCAATTAATATTCCTGTTTCACCAGTTACAGTAGATATAT
CCAGTTGTGGAAAATAAGAAAAATGCTTTGTTTTTAACAG
TAGTGTTTAGAAGGTAAAAATGTTTTTCAGATAGTTTTCT
CATTGGGAAAATATTCAACAGATATTTCTTGGAATTGACT
CAAATTACAATTGGACTTTGTAGCTCCTTCCAGAATTCTC
ACATATCTTTAAAAACTAACTCTGAACTTGGAAGACAGAG
TATACTTAGGCACAGAATTGCCAGATATAACAAATAAAAA
ATATATTTGCTAAATTATCAGAGAAATCTGAATTTCAGAT
AAACAATAATTTTAACACAGGTAATACTTGAAGTATACTA
AAATTATGTATCATTTATGTGAAATTCAAATTTTACTGGG
CATCCTATAGCACCAATATTAAGTAAGGTATTACCAAATA
ATAAGTTCTGTTAATAGCAAAAATGTGTACATGTACACTA
CCACAAGGAGAATTTTCAAACTCTAGCTTAAATTATTGAA
TATTTCCTCCATATGTGGGAATATGTTAAAATATTATAAT
TGTAAGTTACTTTTTGAGTTCAAAAAAGTAATTTACCTGA
TGAGATTTTCATTCTTTTTTTCCACTGAAAATGGCATTCC
AGCAGAACCATTAAATAATTCCAAAAGTAGTGTGACTGCA
GTGTTCATAAGTTGACAAATGAGTTCCTGAAATATGTAGT
CAACCAGCATTACAAACTTGAAAAATGTTTCTAATAAACG
TCTATATTTAGGCAGCTTGAAATGTGTTGTGTCATCTTCA
GAGAGTTTTGACTCAAAATACTCTTTGATTTCATTCTTTT
CTGCAACCTACAATTTAAAAAACAATTGAGAAACAAGTAT
TGATTTTCTGTGTTAATATAGCATGATTTCTAGTTTACAG
TTTTTTTTTTTTTTTTTACCAATATTAACTTTAATTAGAT
GTTAATGTTAAGAATTGATATTTTAATACCTCGAGCAAAA
AATGATTTAAAGGGTAGGCCTAAAAAGCAACAGATAAATT
AAAATAGAATTCTAAAAATTCTTCAAGTAATACTAAAGAA
GCCAGAAGAGGAAGGACAGAGGAAAAAAAAAAAGACAGAG
GAGGCAAAACAAAAACAAGTAATAGTAGATCTAAATTTAA
CAATATGAAAATTACATTGTGTTTTTACTTGTTTGTTTTG
TTTTTATTTGTTTGTTTTTTCTTCTACTTTTATTTTACGT
TCTGAGGGTACATATGCAGGTTTGTTACACGGTTAAACTG
TGTATTGTTGAGGCTTGGGGTATGAATTATCGCATCACAT
GGGTAGTGAGCATAGTCAACGATAGGTTGCCTTCTAACCC
ATACCTTCCCCTCACCCTCCTCCCTCAAGCAGTCTCCAGT
GTCTATTGTTCCCATCTTCCTGCCCATGTGTAACAATGTT
TATCTCCCACTTATATGTGAAGATATGTGGTATTTGGTTT
CTGTTCCTGTGTCAGTTTGCTTAAAATAATGACCTCCAAC
TGCATCATACTGCTGCAAAGGATATGATATCATTCTTTTC
ATGGCTGGGTGGTATTCCATAGTGTATATGTACCACATTT
TCTTTATCCAGTCCACCAATGATGGGCATCTAGGTTGATT
CCATGTCTTTGCTATTGTGAATAGTGCTGCAATGAACATA
AGCATGCATGTGTCTTTTTGGTAGAACAATTTATTTTCCT
TTGGGTATATACCCAGTAGAGGGATTGCTGAGTTGAATGG
TAGTTCTCTTTTAAGTTCTTTGAGAAATCTCCACACTGCT
TTCCAAAGTGGCTGAACTAATTTACATTGCTACAAGCAGG
GTGTTTCCTTTTTGCCACATCCTCACCAGCATCTATTGTT
TTTTGACTTTTTAATAACAGCCATTAGATTGGTTTAAGAT
GTTAACTCATTTCGGTTTTGATTTGGATTTCTCTAATGAT
TGGTAGTCATATTTTTGATATATTCGTTGGCTACATGTAT
GTCTTCTTTTGAGAAGTATTTGTTCATATCCTGTGCCCAT
TTTTTAGTGGAGTTATTTGTTTTTTTGTTTGTTGGGGTGT
TTAAGATCCTTATAGACTCTGGATGTTAGAACTTTGTCAG
ATGCACAGATTGTGAATATTTTCTCTCATTCTGTAAGTTG
TCTGTTTACTCTGTTGATAATTTTGCTTGCCATGCAGAAG
CTCTTTAGTTTCATTAGGTCCCACTTGTCAATTTTGTTTT
TGTTGCAATTGCATTTGGGGACTAGGTCATAAATTCTTTG
TCAAGGTTGATGTCCAGAATGGTATTTCCTAGGTTTTCTT
CTAGGGTTTCTACTGATTTAGGTCTTACATTTAAGTCTTT
AATCCATCTTGAGTTAATTTTTCTATATAGTGACAGGAAG
GGATCCAGTTTCAATCTTCTGAATATGGCTAGCAGTTATC
CCAGAACCATTTATTGAAAAGGGAGTTCTTTCTCCATTGT
TGTCATTGTAGACTGTGTGGCTTTATTTCTGAGTTCTCTA
CTTTGTTCCATTGGTCTATGTATCTGTTTTTGTACCCTTA
CCATGCTGTTTGGTTACTGTAGCCTTGTATAGTTTGAAGT
CGGGTAGTGTGATGCCTCCAGCTTTGCTCTTTTTGCTTTG
GATTGCTTTGGCAATTCAGGTTCTTTGGTTCAACACAAAT
TTTAGAATAGTTTTTTCTTTTTGAATTGTGAAAAATGATG
TTGGTAATTTGATAGGAATAGCATTAAGTCTGTAAACTGC
TTCCGGCAGTATGGCCATTTTAACAATATTGATTCTTCCT
AGTCATCAGCATGGAATGTTTTTCCATTTGTTTGTGTCAT
CTCTAATTTCTTTCAGCAGTGCTTTGTAATTCTCATTGTA
GATATCTATCACCACCTTGGTTAACTGTATTCCTAGATAT
TTTATTCTTATTGTGGCTATTGTGAATGGCATTGATTTGG
CTCTCAGTTTGGATGTTTTTGGTGTATAGAAATGCTACTG
ATTTTTGTACATTGATTTTATATGCTGAAACTTTCCTAAG
TTATTTTATCAGATGTAGGAGCCTTTGGACAGAAACTATA
AGGTTTCCTAGATAGAGAATCATATCATCTACAAACATAT
AGTTTGACCTCTTCCTATCTGGATGCTTTATGTTTCTTTC
TCTTGCATAATTGCTCTGGCTAGAATTTCCAGTACTGTGT
TTAACAGGAGTGGTAAGATTTGGCATCCTTCTCTTGTTCC
AGTTATCAGTGGGAATGGTTCCAGTTCAGTATGATGTTCA
GTATGATGTTCACTGTGTGCCTGCCATATATGGCTCTGAT
TATTTTGAGGTATGTGGCTTCAATGCCTAGCTTGTTGAGA
GTTTTTAACATGCAGGGATGTTGAATTTTATCAAAAGCAT
TTCCTGCATCTGTTGAGATGATCATGTGGTATTTGTTTTT
AATTCTGATCACATAATAAATCACACTTATTGATTTGCAT
ATGTTAAACCAACCTTGCATCCCAGGAATAAAGCCTACTT
CTCCATGGTAAATTAACTTTTTGATGTGCTGCTCGCTGGA
TTCAGTTTGCTGTACTAAGTTGATGATTTGTGTGTCTGTG
TTCATTAGGGATATTGGCCTGAAGTTTTCTTTTCTTGTTG
TGTCTCTGCCTGGTTTTGGTATCAGAATGATGCTGGCCTC
ATAAAATAAGTTACGGAGGAGTCCTTCCTCCTTGATTTTT
GGAAATAATTTCAGTAGGATTGGTACTAGCTCTTTGCACA
TGTGGTAGAATCAAATCCATATGGTCCAGGGCTGTTATTG
GTTTTTAGGTGTTTTATTACTGATTCAATTGGTCTGTTAT
TACTCTTTATTGGTCTGTTCAGGATTTCAATTTCTTCCTG
GTTTAATCTTGGGAGGCTATGTGTTTCCAGGAATTTACCC
ATTTCTTGTAGGTTTTCTAGTTTGTATGCAGAGAGGTGTT
TATAGTAGTCTTTGAGATTTTTTTTTTTTTTTTTTTTTTT
TTTTTTTTTAGACAGAGCCTTGCTCTGTCGCCCAGGCTGG
ATTCCAGTGGTGCAATCTTGGCTCACTGCAACCTCTGCCT
CCCAGATTCAAGCAATTCTCCTGCCTCAGCCTCCTGAATA
GCTGAAACTACAGACACATGCCACCACACCCGGCTAATTT
TTGTATTTTTAATAGAGATGAGGTTTCACCATGTTGGCCA
GGCTGGTCTCAAACTCCTGACCTCAGGTGATCCGCCCTCC
TCGGCCTCCCAAAGTGCTGGGATTACAAGCATGAGCCACC
TTGCCCGACTGAGATTTTTTCTGCATTTCTCTGGGGTCAG
TTATGATGCCACCTTTGTCATTTCTGATTGGGTGTATTTG
GGTCTTCTTTATTTTTTTCTTTATAAATCTAGCCACCAGG
CTATCGAACTTGTTTAATCTTCTGAAGAACCAACTTTTGG
TTTTGCTGATCTTTTGTATGGATTTTCATGCCTCAATTTT
GTTCAGTTCTGCTCTAATTTTTGTAATTTCTTTTTTTCTG
TTGGCTTTGGGGTTTGTTCTCTCTTGTTTTTCTGGTTCCT
CTAGGTGCAATCATTAGAGTCTTAATTTGAGATCTTTCTA
ACTTCTTGAGGTAGGCGTACAGCACTATAAACTTTCCTCT
TAATCCTTCTTTAGTTGTGTCCTGAAGATTCTGGTATGTT
GTGTCTGTTATTAGTTTCAAAGAATTTTTTTAAATTTCTC
CCTTAATTTCATTCTCTAACCAAAAGTCACTCAGAAGCTG
GTTGTGCTTGAGCTGTGGTCCAACAGTGTGGTTGTTATGG
TTTTGATTTTTGTGATTTAGTTGAGACTTACTTTATGGAC
AAATATGTGGTCAATCTTAGAGTATGTGCCATGTGCTGAT
GAGAAGAATGTATATTCTGTTGTTAGGCATAGTGTTCTGT
AGGTGCCTGTTAGATCCAATTGGTCAAGTATCAAGTTTAA
GTCCTGAATAGTTTTGTAGTTTTCTGCCTCAACAATGTGT
CTAATGCTGTCATTGGGGTGTTGAAGTCCACCACTATTAT
TGTGTGGTTGTCTAAAACTCTTTGTAGGACTCTCAGTACT
TGTTTAATGAATCTAGGTGCTCCAATATTGGGTGTGCATA
TATTTAGAATAGTTAAGTCTTTTAGTACTGAACTCTTTAT
TGTTATGTAATGGCCTTCTTTGTCCTTTTTGATCATTGTT
TAAAGTCTGTTTTAGCTGATATAAGAATAGCAACCTCTGC
TCTTTTTTTTTTTTGTTTTCCATTTGCCAGACAGGTCTTT
CTCTAACCCTTTACTTTGAGTTTATGGGTGTTGTTACTTG
TGAGATGGGTCTCTTAAAGACAGCAGACAGTTGGGTCTTG
CTTCTTTATCCAGTTTGTCACAGTTGGCCTTTAAAATGGG
GCATTTAGCCCATTTACATTCAAGGTCAATATTAACATGT
GAGGATTTGATCTTGTCACTGTGTTATTAGCTTGTTGTTA
TGTAGACCTAATTTTACAGTTGTGTTATAATGTCAATGGC
TTATGTACTTAAGTGTGCTTATGTACTTAAGCGTGTTTTT
GTGGTGGCAGGGAATCTTCTTTCATTTCCATGTTTAGCAC
TCCCTTTAGGACCTCTTGTAAGGTAGGTCTAGTGGCAACA
AATTTCCTTACCATTTGCTTCTCTGACAAGGATTTCATTT
CTCCTTTGCTTATGAAGCTTAGTTTGGTGGGATATGACAT
TTTTGGTTGGAATTTCTTTTCTTTAAGGATGTTAAAAATA
GGCCTCTAATCTCTGTAGACTTGTAAGGTTTCTGCTAAAA
GGACTGCTGTTAGCCTGAAGGGGCTCCCTTTGCAAGTGAT
CTGCCCTTCTCTCTAACTCCCTTTAAGATTTTTTCTTTCA
TGTTGACCTTGGAGAATTTGATGACTACATGTCTTGGGGA
TGATTAACTTGGGGATGATCAATTCCTTCACACAGGAGTT
CTCTGAATTTCTTGAATTTGCATGTTGACCTCTCTAGCAA
GATTTCAAAATTGTCATGGACTATATCCTCAAATATGTTT
CCAAAGTGACTTGCTCTCCTCTTTAAGGAAACTCAATCTG
GTTAAGAACCTTTGCTGTTTGATCTCTTTACAGAATCCCA
TATTTCTCAACTGTTGTGTTCATTTTTAAATTTCTTTTTT
CTTTATTTTTCATTGCTTCAAGTGAGCAATCTTCCAGCTC
TGAGATTCTTTCCTCAGCTTGGTCTAATGCCTCCAATTAT
ATTTTGAAATTCTTGTAGTGAATTTTTCATATCCCGAAGT
TCAGTTTGGTTCTTTCTTAAAATGGTTAGGTTGTCCTTCA
ACTCTTGGATTGTTTTACTGTTTTCCTTGGATTTGGTTTT
GACCTTCTCTTGTACCTCGATGAGCTTCCTTGCCATCCAG
ATTCTGAATTAAATGTGTGACATTACAGCAATTTCAACTT
GGTTAAGAACCTTTCCTGCAGAGCTAGTGTGATTATTTGG
AGGTAAGAAGACACTCTGGCTTTTAGAGTTGCAGAGTTCT
TACGCTGTCTGTTTCTGATCTGTGAAGGCTGATGTTCTTT
TATCCTTTGAAGTTGTTGTTCTTTGGACTGGGCTTTGTTT
TTTTGTTCTTTATTGCCCTCAAGGATTTGGCTGTGGTGCA
AGTTGGGTAAAGTTGAAAGGCTTTGTTTCTGAATGCTTTC
AGTGTGCCAACTGTCACTTCAACACTCCTGGGCAGCATGC
TTTAACCTTGGGTGGCTAGGACTGGGCCCATAGCTTTGTG
CTCTGATCACTCACGGGCAAGCCCCAGCTGGGCTGGAGAG
GCCAAGGTGCTCCCAGACTGCAGGCAATAGCACTGCTTGG
AAACACTCCAATGTGGCAGTGGTGGAGTCCTTAGTGACCA
TGCTCTGGTGGGAGGCTGTCAGCAAAAGTGTTCCAATGGG
GGAAGCATGAGCACCACAGGTGGGAAGTACTCTGGTGGGG
GCAGCAGGGGTGCCATGAGTGAACACATTCTGGCAGGAGA
CTGCCAGCAAAAGTGCTCCAGTGGGGTAGCAGGGGCCTCA
TGAGAAAGTACAATGGCAGTGGCTGCTGGCAACAGCAGTC
CAGCAAAGTCTACAGTATTTTTATTAGCCTGATTAATATA
TATTGGAATTTAACTTTATCAACAACTTTTACTACATGCT
CATACTGTATTTAAACATTAGACAAAAAGAAGACTATTTA
TATGTGCTGAAGCCTATAAAGTTTGGTGTCTCACTTATAA
GCAGATAACTTAAGTTTTGGAAATCAAACAAGGAAGTATA
TACTAATAAACATCTGTGTGTTCCTACATAAAGGGACCAT
CCTCCAACACACTGAATGTCATCTTGAAAAACAAGAAACT
ATGTCACCTCCAAATGAAAACAATGATACTGTAGTAACAG
GCCCCAGTCATAAAGAAATGTATAAGATGCCAGAAAAATA
ATTCAAAATAATAATCTTAGGGAAACTCAGGAAATATATG
AGAATACAAATAGACAATTCAGTGAGACCAGGAAAACAAT
TCATAAATTGAATGAAAAATTGAATAAAGATACATATCAT
AGAAAAGAACCAAATAGAAATCCTAGAGCTGAAGAATTTA
ATGAAGGAAATTTAAAAATGCAACTGAGACCTTCAGCAAC
AGGCTAGACCAAGCAGAAGAAAATTTCTGAACCTGACGAC
CAAGCATTTGAAATAACACAGGCAGACAAAAAAAGAAAAG
AAAAAGAAAAAAAACAGTGAAGAAAACCCACAGGATTTAT
GGAACACCATTAAGTGACAAATATTCAGATTATGCTTGTT
GCAGAAAGAGAAGAGAGAAGAAAAGCAAGAAAAATATGTT
TAATGAAATAATAGCTGAAAATTTCCCATGTCTTGCAAGA
GAAATGAACATTCAGGTCTAATAAGCTAAACAAACCCAAA
GAGATTAAACTCAAACATGTCCTCTCTGGGGCACATTATA
GTCAAATTGACAAAGTCAAAGAGAAAGAAAGAATTTTAAA
AGCATCAAGAACGTCAAGTCACATATAAGGGAATTTCCAT
TAGATAAGCAGATTTCTCAGCAGAAACTTTACAGGCCAGG
AGACATTGGAATGATATATACAAAATATTGAAAGAAATAA
ACTATCAGCCAAGAATATTATTCCCAGCAGAGAAATTCTT
CTGAAATGAAGAATAAATAGAATCTTTTACAGACAAGCAA
AAACTGAGGGAATTCTGAGGAGGAAAAGTTAGTTAAATAT
TAAATTTGAACTCAACTGAACATGGACACCAAGGGACAAT
GGTCACCAAGTCCCAGAACAGGTTGTGTGAACCCCTTGAG
GTGTTCATCCAGCACTGTTTCAGAGCCTATACATTAGTTA
TTGAAAAACAATAGACAATCACCAAAAAAAGTTGACCTTT
CTGTGTTCCTTAAGCCCTGTCACGAAGGGCCCTCGTGAGT
GGACATCATGCCAAAAAACTCGTTACAATAAAAGCTACAG
TCCCAGACTGCATCAAAGCTACATGAGACCTCTCCTTGTC
TGCACAGATGAGTGGCTGACTCTGGAACCCAGGCTGTTGC
TTCCCACTCTGGTGGTAAACCCTCCATAGTCTGGTGAGTG
CAGTATCCAACTCTGGAGCCCAGGCTGTTGCTTCCCAGTC
TGGTGGTGAATCCTCCATAGTCTGGTGAGTGTAGCTATCT
TTTCCCTTCTCGCTTCTCATTACAATTTGCTTATTATATC
AATCTGCTTATTATATCATTTGATTATTATTCTATCATTT
GCTTAATACATCTGCATTGCCATTTACATGGGGTAAAGGT
TGTTTACCCTTAAAGGTATTGTGTGTGTGTCTTTTTTCTC
CCCTCACACATTTCCCAAACAGAATAAATTCTTCACCTCT
AGAATGGACTTAAGAGAAATACTCAGGACAGTCTTAAAGC
TGGAAATGAAAAGATGATAACCACTATCGTGCAAACATGC
AAAACTATAAAACTCACTAGTAGAGCTGATATACACAGGA
GAGAGGCAAATGAATCAAACCTTATCACTATGGAAAACCA
CCTAACTGCAAAAATAACAATAAGAGAGGAAGAAACAAAG
AATATTAAAGAACAACCAGAAAACAATCTAAAATTACAGG
AGTTAGTCTACATCTATCAAGAATAACCTTGAAAGTAAAT
GGATTACATTTCTCATTTAAAAGACATGGACTGGCTGAGT
GATTAAAATACAAGACTCAACTATATGCTGCCTACAAGAA
ACCTACCACACCTGTAAAGACATGCACAGACTGAAAGTGA
AGGGATAAAAAAGATATTCCATGCAAACAAAAACCGAAAT
CAAGCAGAAGTGTCTATGCTTATATCAACAAAACAGATTT
AAAGTGAAAACCTATAAAAATAGACATGGAGGACATTATA
TAATAATAAAGGAAAATTATCAGCAAGATAATACAACAAT
TGTAAATATATATGCACACATCACCAGACTATCCAGATAT
ATAAAGCAAATATTGTCAGATCTAAAGGAAGAGATAGACC
CTAATATAATAATACTTTGGGACTTCAACATTCCACTCTC
AGCATCAAACAGATGATCTAGACAGAAGCCCAACAAAGAA
ACAACAGATTTGAACTGAACAATAGACTAAATGGACCTCA
CAAACATTTACAAAACATTTTGCCCAACAGCTGCAGAATA
CACATTATTTTCATCAGCACACAGAACATTCTCCATGATT
GACCATATTTTAGAACACAAGTCTCAACACATTTCAGAAA
TTAAAATCATATCAAGTATCTTACCCGAGCACAAGGGAAT
AGAGCTAGACATCAATAACAAGAGAAACAGCTGAAGCTAT
ACAAATACATAAAAATTAAACATGTTCCTGAACAACAAAT
GGGTGAAGAAACTAAGAATGAAATTTTGAAATTCTTTGAA
CAAATGAAAATTGAAACATAATATATCAAAACCTATAGGA
CACAGCAAAAGCAATACTAAGAGGCAAATTTATAGCAATA
AGTGCCTACATTAAAAAAAAAATAAACAAAAACACTAGTG
AGGAAAGATGGCCAAATAGAAACAGCTCCAGTCTGCAGCT
CCCAGAAAGACCAACACAGGAAGCAGGTGATTTCTGCATT
TCCAACTGAGGTACCTGGTTCATCTCATTGGGACTGGTTA
GACAGTGGGTGCAGCCCACAGAGGGCAAGTCAAAGTAGGG
TGGGACATCACCTCACCCAGGAAGTGCAAGGGGTCAGGGA
ACTCCCTCCACTAGCCAAGGGAAGCCATGAGGGACTATGC
CATGAGGGACAAGACTATCCAGCCCAGATGCTACACTTTT
CCCATGGTCTTGGCAACCCACAGACCAGGAAATTCCCTCA
GGTGCCTACACCATAAGGGTCCTGGGTTTCAAACACAAAA
CTGGATGGCTGGTATGGCAAAAATCCGAGCTAGCTGCAGG
AGTTTTTTTCATACCCCAGTGGTAACTGGAACACCAGCGA
GACAGAACCATTCACTCCCCTAGAAAGGGGGATGAAGTCA
GGAAGCCAAGTGGTCTTGCTCAACAGATCCCACCCACAAG
GAGCCCAGCAAGCTAAGATCCACTGGGTTGAAATTCTTGC
TACCAGCACAGCAGTCTGAAGTCGACCTGGGATGCTCAAG
CTTGGTGGGGGAAGGGGCATCCACCATTACTGAGGCTTGA
GTAGACAATTTTCCCCTCACAGTGTAAACAAAGTCCCTGG
GAAGTTTGGACTGGGCAGAGCCTACCACAGCACCTGAAAG
CCACTGTAGCTAGACTGCCTCTCTAGATTCCTCCTCTCTA
GGTAGGGCATCTCTGAAAGAAAGGCAGCAGCCCCAGTCAG
GGGCTTACAGATAAAACTCCCATTTCCTTAGCACAGAGCA
CCTGGGGGAAGGGGTGGCTGTGGGCGAGCTTCAGCAGACT
TAAACATTCCTGCCTGCCAGGTCTGAAGAGAGCAATGGAT
CTCCCAGCACAGTGCTCAAGCTTTGCTAAGGGATAGACTG
TCTCCTCAAGTGGGTCCCTGACCCCTGTGCCTCCTGACTG
GGAAACACCTCCCAGTAGAGGTCGACAGACACCTCATACA
GGAGAGCTCCAGCTGGTATCTGGTGGGTCCCCCTGAGACA
AAGCTTCCAGAGGATGGAGCAGGCAGCAGTCTTTGCTGTT
CTGCAGCCTCCATTGGTGATACCCAGGCAAACAGGGGCTA
CAGTGGACCCCCAGCAAACTCCAGGAGACCTACAGATGAG
GGGCCTAACTGGTAGAAGAAAAACCAACAAACAGAAAGCA
ATGGCATCAACATCAACAACAACAACAAAAAAGACCACGC
AAAAACTCCATCTGAAGGTCACCAACAGCAAAGACCAAAG
GTAGATAAATCCACGAAGATGAGGAAAATACAGTGCACCA
AGGCTGAAAATTCCAAAAACCAGAATGCCTCTTCTCCTCC
AAAGAATCACAACTCCTCACCAGCAAGGGAACAAAACTGG
ATGGAGAATGAGTCTGATGAACTGACAGAAGTAGGCTTCA
GAAGGTGGGTAATAACAAACTCCTCCAAGCTAAAGCAGCA
TGTTCTAACCCAATGCAAGGAAGGTAAGAACCTTGATAAA
AGGCTGGAGGAATTGCTAACTAGAATAACCAGTTTACAGA
AGAACATGAATGACCTGACGGAGCTGAAAAACACAGCACG
AGAACTTTGTGAAGCATACACAAGCATCAATAGCCAAAGC
AATCAAGTGGAAAAAAAGGATATCAGAGATTGAAGATCAA
CTTAATGAAATAAAGTGTGAAGACAAGCCTAGAGAAAAAA
GAATGAAAAGGAATGAACGAAGCCTCAAAGAAATATGAGA
CTATGTGAAAAGACCAAACCTATGTTTGACTGGTGTACCT
GAAAGTGATGGGGAGAACGGAACCCAGTGGGAAAACACAC
TTCAAGATATTATCCAGGAGAACTTCCCCAATCTAGCAAG
ACAGGCCAACATTCAAATTCAGAGAACATCACAGAGATAC
TCCTTGAGAAGAGCAACCCCAAGACATATAATCATCAGAT
TCACCAAGGTTAAAATGAAAAAAAAAAAAAGTAAAGGTCA
GCCAGAGAGAAAGGTTGAGTTACCTGAAAAGGGAAGCCCA
TCAGACTAACAGTGGATCTCTCTGCAGAAACTCTACATGC
CAGAATAGAGTGGGGGCCAATATTCAACATTCTTAAAGAA
AAGAATTTTCAATCCAGAATTTCATATCCAGCCAAATTAA
GCTTCATAAGTGAAGGAGAAATAATATCCTTTAAAGACAA
GCAAATGCTGAGGGATTTTGTCACCACCAGGCCTGCTTTA
TAAGAGCTCCTGAAAGAAGCACTAAATATGGAAAGGAAAA
ACCAGTACTAGCCACTGCAAAAACATGCCAAATTGTAAAG
ACCATTGATACTATGAAGAAACTGCATCAACTAATGGGCA
AAATAACCAGCTAGCATCATAATGACAGGATGAAATTCAC
ACATAACAATATTAACCTTAAATGTAAACAGGCTAAATGC
TCCAATTAAAAGACACAGACTGGCAAATCGGATAAAGAGT
CAAGATCCATCGGTGTGCTGTATTCAGGAGATACATCTCA
CGTACAAAGACACACATAGGCTCAAAATAAGGGGATGGAG
GAAGATTTACCAAGCAAATGGAAAGCGAAAAAAAAAAAAA
AAAAAGCAGAGGTTGCATTCCTAGCATCTGATAAAACAGT
CTTTAAACCAACAAAGATTTAAAAAAGACAAAGAAGGGCA
TTACATAATGGTAAAGGGATCAATGCAACAAGAAGAGCTA
ACTATCCTAAATATATATGCACCCAACACAGGAGCACCCA
GATTCATAAAGAAAGTTCTTAGAGACCTACAAAGAGGCTT
AGACTCACACACAATAATAGTGGGAGACTTTAACACCTCA
CTGCCAACATTAGACAGATCAATGAGACAGAAAATTAACA
AGGATATTTAGGACTTGAACTCAGCTCTGGACCAAGCAAA
CCTAATAGACATCTACACAACACTCCACCCCAAATCAACA
GAATATACATTCTTCTCAGCACCATATAGTACTTGCTTCT
GAATGACTACTGGGTAAATGACAAAATTAAAGCAGAAATG
ATTAAGTTCTTTGAAACCAATGAGAACAAAGACATAATGT
ACCAGAATCACTGGGACACAGCTAAAGTAGTGTTTAGAGG
GAAGTTTATAGCAATAGATGCCCACAGGAGAAAGTGGGAA
AGATCTAAAATCGACACCCTAACATCACAATTAAAAGAAC
TAGAGAAGCAAGAGCAAACAAATTCAAAAGTTAGCAGAAG
ACAAGAAATAACTAAGATCAGAGTAAACTGAAGGAGATAG
AGACACAAAAACAAAGTTCAAAAAAATCAATGAATCCAGG
AGCTGTTTTTTTTTTCAAGAGATTAACAAAATGGATAGAC
CACTAGCCAGACTAATAAAGAAGAAAAGAGAGAAGAAACT
AGTAGACACAATAAAAAATGATAAAGGGGAGACAACTACT
CATCCCACAGAAATACAAACTACCATCAGAGAATACTATA
AATACCTCTATACAAATAAAATAGAAAATCTAAAGGAAAT
GGATAAATTCCTGGACACATACAACTTCCCAAGACTAAAC
CAGGAAGAAGATGAAACCCTGAATGGACCAATAACAAGTT
CTGAAATTGAGGGAGTAATTAATAGCCTACCAACCAAAAA
AAGTCCAGGACCAGATGGAATCACAGCTGAATTCTACCAG
AGGTACAAAGAGGAGCTGGTACCATTCTGTCTGAAACTAT
TCCAAACAATAGAAAAGGAGGGACTCGTCCCTGACTCATT
TTCTGAGGCCAGCATCATCCTGATACCAAAACCTGGTAGA
GACACAACAAAAAAGGAAAATTTCAGGCCAATATCCCTGA
TGAACATCGATGCAAAAATCCTCAATAAAATATTGGCAAA
CCGAATCCAGCAGCACATTAAAAAGCTTATCCACCAAGAT
TAAGTCGGGTTCATCCCTAGGATGCAAGGCTGGTTCAACA
TACACAAATCAATACACGTAGTCCATCACATAAACAGAAC
CAATGATGAAATCCACATGATTATCTCAATAGATGCAGAA
AAGGCTTTCAATAAAATTCAACACCCCTTCATGCTAAAAA
CTCTCAATAAACTAGGTATTAATGGAACAGATCTCAAAAT
AATAAGAGCTATTTATGACAAACCCACAGTCAATATTATA
CTGAACAAGCAAAAGTTGGAAGCATTCCCTTTGAAAACTG
GCACAAGACAAGGATGCCCTCTCTCACCACTCCTATTCAA
CATAATATTGGAAGTTCTGGCTAGGGCAATCAGGAAAAAG
AAAGAAAGAAAGGTATTACAAATAGGAAGAGAGGAAGTCA
AATTATCTCTCTTTGCAGATGACATGATCATATATTTAGA
AAACCCCATCGTCTCAGCCCAAAAACTCCTTAACCTGATA
AGCAACTTCAGCAAAGTCTCAGGATACAAAACCAATGTGC
AAAAATCACAAGCGTTCCTATACAGCCAATAATAGACAAA
CAAAGAGCCTAATCATGAGCAAACTCCCATTCACAATTGC
AACAAAAGATAATAAAATACAACTTACAAGAGATGTGAAG
GACCTCTTCAAGGAGAACTACCAACAACTGTTCAAGGAAA
TAAGAGAGGACACAAACAAATGGAAAAACATTACATGCTC
ATGGATAGGAAGAATCAATATTGTGAAAATGGTCATACTT
CCCAAAGTAATTTATAGATTCAATGCTATTCCCATCAAGC
TACCATTGACTTTCTTCACATAATTAGAAAAAACTACTTT
AAATTTAATATGGAACCAAAAAAGAGCCTTTATAGCCAAG
ACAATCCTAAGCAAAAAGAACAAAGCTGGAGGCATTATGT
TACCTGACTTCAAACTATATTACAAGGCTGCAGTAACCAA
AACAGCATGGTACTGGTACCAAAACAGATATACAGACCAA
TGGAACAGAACAGAGGCCTCAGAAATAACACCACACATCT
ACAACCATCTGATCTTTGAAAAACCTGACAAAAATAAGAA
ATGGGGAAAGGATTCCCTATTTAATTAAAAGTGTTGGGAA
AACTGGCTAGCCATATGCAGAAAACCGAAACTGGACCACT
TCCTTACACCTTATACAAAAATTAACTCAAGATAGATTAA
AGGCTTAAATGTAAGACCTAAAACCATAAAAACCCTAGAA
GAAAACCTAGGTAATACCAGGACAGAGGCATGGGCAAAGA
CTTCATGACTAAAACACCAAAAGCAATGGCAACAAAAGCC
AAAATTGACAAATAGGATCTAATTAAACTAAAGAGCTTCT
GCACAGCAAAAGAAACTACCATCAGAGTGAACAGGCAACC
TACAGAATGGGAGAAAATTTTTGCAATCTATCCATCTGAC
AAAGGGCTAATATCCAGAATCTACAAAGAACTTAAACAAA
TTTACAAGAAAAAATAACCCCATTAAAAAGTAGGCAAAGG
ATATGAACAGACACTTTTCAAAAGAAGACATTCATGTGGC
CAACAAACATATAAAAAAAAACCCTCATCATCACTGGTCA
TTAAAGAAATGCAAATCAAAACCACAATGTGATACCATCT
CATGCCAGTTAGAAGGGCGATCATTAAAAAGTCAGGAAAC
AGCCGGGTGCGGTGGCTCACGCCTGTAATCCCAGCACTTT
GGGAGGCCAAGGCGGGTGGATCACGAGGTCAGGAGATCAA
GACAATCCCGGCTAACACAGTGAAACCCTGTCTCTACTAA
AAATACAAAAAAAAAAAAAAAAAAGTCAGGAAACAACAGA
TGCTATAGAGAAACAGGAAAGCTTCTATACTGTTGGTGGG
GTGTAAATTAGTTTGATCATTGTGGAAGACAGTGTGGTGA
TTCTTCAAGGATCTAGAACTAGAAATACCATTTGACCCAA
CAATCCCATTACTGTGTATATACCCAAAGGATTATAAATC
ATTCTACTATAAAGACTCATGCACACGTATGTTTATTGCA
GCACTATTCACAATAGCAAATACTTGGAACCAATCCAAAT
GCCCATTAATGTTAGACTGGATAAAGAAAATGTGGCACAT
ATACACCATGGAATACTACGCAACCATAAAAAAGAATGAG
TTCATGTCCTTTGCAGGGATGCCGATGAAGCTGGAAACCA
TCATTCTCAGCAAACTAACACAGGAACAGAAAAACAAACA
CTGCATGTTCTCACTCATAAGTTGGAGTTGAACAATGAGA
ACATATGGGCACAGGGAGGGGAACATCATATACTGGGGCA
TGTCACGGGGTTGGGGGCAAGGGGACAGATAGCATTAGGA
GAAATACCTAATGTAAATGATGGGTTGATGGGTGCAGCAA
ACCACCATAGCACATGTATACCTATGTAACAAACCTGTAC
GTTCTGCACATGTATCCCAGAACTTAAAAGTATAAAAAAA
AAAAAAGAAAAAGAAATGTACATCCTCAGGCTGTGCCTAC
TGAAACAGAAATCTCTTGTTTTATCAGGCCTTCTAGGTGA
TTCTCTTGGCCACTGAAGTTTGAGAGTCATCATCCTTAGC
ATTTAAATATATTAAATTTCATAAGTTGTATATAGATATA
CACATATATGCATTCATATATATAAAAATATATATTTATT
TGCATTTTATATCATACCTGGAAAAATTCTTGTATATAGT
AAATACATAGTACCAGTTAGTTGGTTAATTAATCACCTTT
GTTCCTTACCTTTCCATTTCAGATACTTTTTCCAGGGATG
CAATTTGGATCAACTGCTTCAGCCAGTAAATTGCAACTTT
GATAAATATGATACAATTAAAGAATTACCTTTAGAAAAGT
ACTTTTCATCTCTGAAATTGCTTTATTCCTGATGTCCTCA
AGTTGTTTCAATGCCTGGGTAGCTTGCTGTAACTGCTCTT
CACAAAATTCATCTAGAGAATATGTTCGAGAACTATCCAG
CTAATTAGATGATAGTAAATGTTCAGTGTTAGAAAGTCAA
AATTCATATTTAAAAAAGAGAAAATATTTGGTCTTTTCAT
GTCATAAAGAAGACTCCATATTTTTCATTTTCTTCTGTAT
ATCCCATATGACTTACATGTTTTTCAAATTTAAACACTTG
TTAATCTAACTAAATCTTGATTAAAATACAGAAAAATACA
TTGCTGTTTTAAATAATAATTAAGATTAAATCGAAGCAGA
AAATTCAAGAGCTGATGTGTTGTTGAAACATTTATGCATG
CAGAGAATCCACCAATCCCAGAAACTACTTTTACTTTTGA
AGTCACCATTATCTGTAACAATTTAAAACACAAAGATAAA
ATACAGCATTATTGGGGAAACCAGCACCCAATATTTCAAA
GTATGTTCTTTTCTATTTTCCCTAAGTGTCAGCTGGTCTG
AGAAATAAAGAGAAAGAGTACAAAAGAGAGAAATTTTACA
GCTGGGCCTCTGGGGGTGACATCACATATCGGCAGGTTCC
GTGATGCCCCTGAGCCACAAAACCAGCAAGTTTTTATTAG
GAATTTCAAAAGAGGAGGGAGTGTACGAATAGAGATCACA
TGCTTCAAAAGGCAATAAAATATCACAAGGCAAATGGGAG
AGCAAGATCACAAGGCCAGGGCGAAATTAGAATTACTGAT
GAGGTTCCATGTCCCACTGGGCATGCATTGGCATCGATAA
ACGTCTTAACAGGAAACAGGGTTTGAGAGCAGAAAACCGA
TCTGACTAGAATTCGCTAGGCTGGAATTTCCTAATCCTAG
CAAGCCTGAGGGCGCTGCAGGAGACCAGGGCATATTTCAT
CCCTTATCTTCTACTGCAATAGACAGACACTCCCAGAGCG
GCCATTTTAGAGACCTTCCCCTGGGAATGCATTCCCTTCC
CAGGGTTATTCCTTGCTGGGAAAAGAATTCAGCAATATTT
CTCCTATTCGCTTTCTGCAAGAAGAGAATGACTCTATTCT
GCCCGGCCCTGCAGGCAGTCAGACCTTATGGTTATCTCCC
TTGTTTCCTGAAAATCGTTGTTATCTTGTTCTTTTTCAAG
GTGCCCAGATTTCATATTGTTCAAACACACGTTTTAAAAA
CAATTTGTACAGATAACGCAATCATAACAGGGTCCTGAGG
CGACATACATCCTCAGCTTACAAAGATGACAGGATTAAGA
GATTAAAGTAAAGACAGGCATAGGAAATTATAAGAGTATT
GATTGGGGAAGTGATAAATGCCCATGAAATCTTCACAATT
TATGTTCAAAGATTGCAGTAAAGACAGGCACAAGAAATTA
TAAAAGTATTTATCTGGGGAACTAATAAATGTCCATGAAA
TCTTCACAATTTATGTTCTTCTGCCATGGCTTCAGCCGGT
CCCTCTGTTTGGGGTCCCCAACTTCCCACAACACAGCATA
AAGAGGGTAAAATTAAATAATTCAAATAAGGTTAATTTTA
TTCAGAATTCATTCAGAATCTACAAGGAAGAAATCTCTAT
CAACTATGCTATGAATTAATCTCTGGTAATACAAAATCAT
AATGTTCCATACATGCATGTATATTACATCATTCTTCCTT
CTTTCAGTATTGTTTTTCCACTACTGTGTTTATTAACAAA
ATACATTTTCATTAATAAATATACAGATATCTTTATCTTT
TATCATATAGTTATATTATAAAAATTAATAAATGTATCTT
CCCACAACAAAAAAGATTGAAAAGTACTGCTTCTTGCTTA
AAATTTTGGATTTATTCTTTAAGTTTCCATTCTCCTGGTC
CCATATCTGACTACCAGGTCCAAATTTTTCAAAATTTCCC
TGCCTTTCTGGTCTTACTGACGACATCCTAATTACAGTCT
TTATTGCTTATACCTGCATTTATCCAGTACTATAATAATT
GATCTCTATTACCCAAGTATCTCTCCACTACCAATTTTTC
CCAAAAACCAATATCACAATAATTTTCCTAAAATACCATG
TTCAAAAACTTTGAATAGTTGTTCTTTAAGAGTAGTTCTC
AAAATTTATCCTGCCTAACAGTTAACTGAGGAACCGATTT
AAAATGTAGATTACCAGCACCACTCACTGCCCTCTCTTGC
AAAAGGAGTGGGACACAAATATTTACATTTTTATTAAGCA
CCCAAATACTGCTCAATAAAACAAACTTCACTCGAATATG
AAACATGATCCAAAGTCTCAACTCTACATGATTCTGTCAA
CTTGGATAAGTGGCAATCTCTCTAGAACTAAGTTTTGTCC
AAATAGGTGAATTTTATTCAAAATTCATTCAGAATCTAGC
TGGGAGAAATCTCCATCAACTAAGCTAAGAATTAATCTCT
GGTAATACAAAAACATAATATTCCATCCATTTGAAAGTGA
AGATTTGAACAAAGAACATATGTTCTTTACCTTCCAGTTC
GAGAAATTCCACCCTCTTTAAAGGTATGCCTTTCATCCCA
GCAGAGTACACGTATGACCACCATTAATGGCATTAACTTC
TGAACAATCCCATTCTTCACATTGATAACCTTGCTTCATT
CTCCTTACATCCTCGTTGTCAGTCTTCATTGGCGTCTGCA
TCCCTGGGCTATGCACAGCCTTCCGATTCTAATGCACAAC
TGGCCACCCCGACTCCTGACCCCAGCTTGGTTCTCCAGGA
TACCAATCTCTGCTCTTCCTCCATCTAAACCTGGCTTTTC
CACATACAGTATCAGAAATTCCCATTCTTGTAAATTGCCC
TCATAACAGTCACCACTAGGAGTGCCCCTGCCCTATGGGC
AGGTTGAAATCCTACTTTTCCCCTACTGTGTTATTCTTGG
CCTGACATTCAAGAGCCAATCTAACTTTCAAATCAAATAC
ATATTGAATGCCTTACTCACATTTATATTATTTACTTAAA
AGCCTTATCTCCTCTTCTATGGCTATTCAAATCCAGCACA
GCCTAGCTCAAAATATGAGGCATGACCTAACTTTAATTCC
AAATAAGGCTAATCTCTGCCTCCTCTGGATTTCTGTAACA
TGACTGTTTTACAAGTATTATTTGCCAGTAAACATTCCTT
ACCTTATACTTTGCTAATGGGTTAGGTAGAATGATTAGCA
CAACAAAGAAACTAGAATTAGTTTTCATTTTTATATATAA
AGAATTATTTCTTCCCATGAACTGTAAGCAGATTGAAAAC
AGCAAAGCTTTGTTTTTCACTTTGTATTCATCTCCTTTGC
ACAGCATTTTGCATATAATAGATAATAAATACTTACATAT
TGTCTGGAAAAGTCTGTTCTCTTCCTCCTGATGTTCTATA
TTAAAGCTGACATGGCCTAAGGTCTCTAGGAAAGAGCCCT
AACACTTCTTCTCTATCACTGGTAATGTTCTCTATCATTT
GGTAGCATTTAAGGCACAGACTTCAAAGGTATTTTAAAGT
CTTTTATGCCTTCCCACCCATCATTAAAAATTAATAAATT
TTGTCACTCAGCCATTTACAAAATAATCTGATATCACAGA
TTATTTTATTTCCTTCTACATGAAAACCATATCCTATTTC
CTTCTACATAAAAACCAAATCAAAAAGATTCCTCTGTGAA
ATGTCTCCTACTTAAGGTGAATTTAATCCTTTTGAAACAT
AAACATTCTCTATATAAGTATAAAAAATATACATCTATGT
GATAATTCCTCCTCCTTCATTAGTTTATTCTTTTATTCAC
TCAAAGACTATTGTTGAGCAACTACTATGTATCAGTCATT
ACACATAATCAATTCTAAACATACGATGTTGATTTACAAG
TATTGATCTTGTTACATGTAGTCAACACAACTGATTTTCG
AGCTAATTATCAAATATTTAACTTGTCCAAGCCCCTTAAC
AATTCCTCTTTCTTAGTCTAGATAACTCTATCAATTTTAC
TTTTCTCCCCATACATTGAGTGAGTGAAGTAAAATCCACT
AGAATCTTGTTCAATTGTAGACTTAATTAGTTCTAGGTAC
TTAACCACTCAAAAGAGCTATCTTATATAAATTAAATTAT
TCCATTAAGAGGCTCACTTTTTCTAGAATCTTGAAATAGG
AGAATTCATAAATTTAACCAAAACTTCTCAGTTGAAGCTT
ATGAAAATATCTTGACATGCTATACTAGAGGAAGAATATC
AATTATGTATAAGAGATAACTGATTATTTTAAATAATATT
ACACATTCAGAAATACATTTGAAAATAAAGGGACTTATAG
ACTTAGGTTAGGCATAAGGAAGAAATTACAAGAAATGTTA
ACTATTAAAATTTATTGCAAGGAACCCACATTCTTTGCAG
ATATTTTAGAACAGTAGTAATCGAAAGAGATGGTTTATTT
ATGAATTTAGAAATCTGTTTTTAATTCAAAATGCTATTTT
TCTTCCTAGTTTCTATATACCAAAATTAGCTTATAGTAGT
ATACTTCTACTCACCTTTACAAGGCATATGGCAGATAGAT
TATTTTCATGGTCATTATAATTTTTGAGATTAATTGCATC
TTCACAAAGTCCTCTTATATAAAGCAAACAGGTTTGAAAT
AAGTCATCAGCCAAAAAAAGATGGTGGTACAAAAATGACC
TGAAAGTTAAAAAATTTCTACAGATTTATCTCTCATTCAA
AATGAATAAAATTAATTTAGAGGTTAGTAGTATGGTTTAG
TTAATATCCTCATAGTCAAAATGTTTTACATCTACCCCAT
TTTAAATGATAATGATTAGTAAGCATTAGGGGTTGTGTTT
GGATGATAATGTTGTAGGCAAGGTTCTGGGGCTAGGTGTG
TTGAATAAGAACAAAATAGGAGGGGGAAACAAGTAATGAC
ATTCTGTTATGCCACTGAGTTCCTAATAATTTTGAAATAT
GAGGAAATATTATATAAAATGAATTATATGTCCTCGATGT
ATTAAATTCACTAAATCTAAATAAATTCCTTCAATGTACT
TTTCTCCCAATTATAGGAAAAAATACTAACTGGAATAGGG
ACCACTGGGAGAATGTTTCTTAAAATTTCCAACTACCTAT
ATCCTAAAATAAAGAAGATGGGCCCTTTTCTTTTCTCTGT
CTTTTTCTACTAGTCTAAATAATGATCACAAAGGTGAGAC
AAATCACTACTAACTGCACTGGAAATAATAGAAAGACAGA
ACTCGGGGAGAAAAGGGCAGAGTAGAAGAGATGAGGTTCC
TTAAAAATTGGATCAAGTAAAGCAAACTTCCCTGTGCAAC
GTGGAGAAGAGGGGGCCTTCTGCCCTGAATCATCCCTTTG
GAGTGGCTGATTTTTAAGGGTTATCAAGCTCATAATATAC
AGAAAATATAAAAATCAGAAATTATCTCTTCCCTCTTTCT
ATTTTACAGTTGAGGGCTTTATATATTATAAAGGTAGTGA
AGTTTAAGCTTCATGGGTTCATCATTTACACTGCCTATTC
CAAAGCCTTGTACTATTTATCTTAAAGAACCCTCCCCAAT
TATATAAGCCTCACATAACATAAAACTACTCCTAGACATA
GAAGAATTTGATGACATCCCTCTAAGTATCTGATACAGAA
AAAGAGATTATGCTAAAGACATGTGGTACATCATAGAAAG
TAAAATATCACAAAAAGCAAACACAATCTCAGTATTTATT
AACAAGACAGTGACTATCAAAATTTAGGTAATAATAAACT
CACATTATTCAGCATTTGTTTAAAGTTTTCTTTTTTTCTT
TTAAAAATGTATTAAATTTTGGTTTGCATATTTCAACATA
GATATGAAAATGGGGAGGGTGCACATAAAAATAATTATAG
ACATGGAAAACATGAAAAAATTTATAGCTGTAATGCATGA
TCTAACAAGAGAAAAATAACACATCGACTGATGACTGTCT
TCAAGTATTATAAGGAATTCACCACAGATTTCTATTTTAT
TACAAAAGAAAACAAAATACATTATCCACAACATAACTCA
CACACAAACTAGAACTGCTGGGTATTAGGGAACATATCAC
AAAAGACTATTACTACTCAGGTACTGGATTCCAGGAAAAA
TGAAATAGACATACTTTTCACTGTTCTTCCTGCTCAGTAC
AACTAAAAACTCTGGACATTACATTAAAGCAAACATAAAA
AAAACATTGAAGGGTGGGGAAGAAAAAGCAAGGTGGCTAG
AAATGACATGCTGGTAAGTTCCCTGGGTTTCCTTTTTGCC
CAATATATCCCAGACTTGAAGCTGAAGAAACCAGTAACCT
AGAAACACCAATGGGTACAGATTAAAAAAAAAAAAAAACA
TTGCCTAGCTAAAGGACCAGGAAAGGGGCAGCCTACCATG
ACAGAAACTTTTATTCGATAACTGTTCTATTCCAGCCAAA
TACCACAGGGAAAAAAGGGTGAGTGGGAAGCCTAGAGTTC
TACTCTTGGTGAATTGTTATAAAGCACCCTTAATGCCTCC
ATGGAGGGTTTTCAGGGAAACTGAAGTAGGGAGCTTGGAC
ATTTGTCCCCATTGGGTGGTAATATGTAAAGAAATAGCAG
ACATAAAGAAGAACCAAATGGAAATTTTAGAATTAAAAAA
TACAATGACAGACATACAAAAAAACTCAATGGATGAACTC
AATGACAGCATGAAGCAGACAGAGAAACAAATCAGTGAAC
TGACAGAAAAACAGAAATTATCCAGTCCAAACAACAGGAA
AAAAATGAGGGAAGTGAATCGTTTGAACCCAGGAGGTAGA
GGCTGCAGTGAGCTGAGATCATGTCACTGCACTCCATCCA
GCCTGGGCAACAGAGTGAGATTCCATCTCAGAAAAAAGAA
AAAAAAAAAAAAAAGAACAAATCTTCATTCACCTGTGGGA
TTACAAAATCGATCTAGCATTTGTGTCTGAAGTCTCAGAA
GGAGAGCTTAAAGAAGACAGGGCTAAAAAAAAAAAAAATA
CTTGAAGAAATAATGGCTGAAACATTCCAAATTTGTCAAA
AGAAACGCAAACCTAGAGATTCAAGAAGCTAAGGGAACTC
AAAACAGGATAAAGACAAAGTAATCCACACCAAAAACATG
TCAAAGTCAAACTTCTGAAAACTAAACACAAAGAAAAAAC
CTTGAAATGAGCAAGAGGAAAAATACTTTATCTATCGGAG
AAAAACAATTCAAATGACCATGGAGGTCAGAAGAAAGTGA
CACAATGTTTTTCAAGTGCTGAAAGAAAGGAACTGTCAAC
CCAGAATCCTATATCTAGCAAAAATGTTCATGAATGAAGA
GGAAATTAAGACATTCTGAGACAAAGGAAAAGTAGAAGAA
CTTGTGTACTAACAGACCTACACTAAAAATATGGCTAGAG
AAAGTTCTTTAAACAGAAATCAAACAACCAAACAATAAAA
GAGGGAACACTGCAACATTAAAAAGGAAGAAAGTACATGA
TAAAAAAAAAAAGCAAATAGAATATTCCTCTCATGAGCTT
TCTAAATTCCATTTGATGACAGAAGCAAAAATTATAACAT
TGTTTGATAAAGTTTCAAATGTAGGCATAAAAACTATTTA
AGACAATATATTACAAACAGGAAGGTAAAGAAACATGAAA
GTTTCTACATATCATTCAAACTGATAACATTATAACATCA
GTAGACTGTAATATATACATAATCTTATACTATAGCAACC
ACTAAAACAGCTACACAAAGAGACACATTGAAAAATACTA
TAGATAAAAAAATGGAATTCTTAAAAATGTTCAAGGCAGG
AAAAATAAAACATAGAAACAAACAGCAGAGAGAAGGAACA
GAATAAAAAAAATGGCTTACAACTTAAAGCCCATATAAAT
AATCAGATTAAATTTAAATAGTCTAAATATGGCAATTAAA
AGACAGAGATTGGTAGAATGGATTTTAAAATATGGCATAT
GCTAGGCAACAGTGGCTTATGCCTGTAATCCCAGCACTCT
GGGAGGCTGAGGCGGGCAGCTCACCTGAGGTTGGGAGTTC
GAGACCAGCCTGACCAACATGGAGAAACCCCATCTCTACT
AAAAATACAAAATTAGCCGGGCGTGGTGGTGCGCGTCTGT
AATCCCAGCTACTTGGGAGGCTAAGGCAGGAGAATGGCTT
GAACCCGGGAGGCGGAAGTTGTGGTGAGTTGAAATCTTAC
CATTGCACTCCGGCCTAGGCAACAAGAGTGAAATTCCATC
TCAAAAAAAACAAAACAAAAAACCAAAAAAAAACCCATGG
CACAACTATATGCTGTCTATAAGAAACTCACTTCAAATAT
AGGCATATCAAAAGTAAAAGGATGGAAAAGATATATTGTG
TAAACATTAATCAAAAGAAAACATAGTGGCTATATTAATA
CCAAATAAAGAAACTACCAGAACAAAGAACAAAGCAAACT
ACCAGAAATACTGAGGGACACTATACAATGTTAAAAGCAT
CAATCCACCAAGAAGACAGAATAATTCTAAAAGTGTATGC
ACCAAACAGTAGGGCTGCAAAACGTCAAACAAAAACTGAA
CTGAAAGGAAAAAGAGACAAATCCACAATTACAGCTGGAG
ACTTCAGCACTCTCTCAACAACTGACAGAACAACTAGGCA
GAAGATCAGCAAAGATACAGAAAGCTAAACAACTTTTCAA
CCAAGTGGATCTAAGCAGTGTTATAGAATATGCCACCCAA
CAATAGAAGAATACACATTCTTTTCAAGTTCCCGTGGAAC
ATATATCAATAAAGACCATATCCTGGAAACAACAACAACA
ACAACAACAACTCAACAAATTTTTTAAAAATCATACAGAC
CAATTTCTCACCACAATGAAATCAAACTAGAAATTAGTAA
TAGGAAAAAAACAATAAAATATCTAAACACTGGAAATTGA
ACGAAAACACTGCAAAATGGGTCAAAGAGAAAGACTCGAG
GAAAATTAAAAATTCAGTGAACTGAATGAAAATACAACAT
ATCAAAATATGTGGTATACAGCTAAACCAGTGCTGACAGA
AATTTGTAGCACTGAATGCTTACATTAAAGAGGCACTGCG
ATATCAATAATCTAGGCTCTCACTTTAAGAACTTAGAAAA
CAAAGAACAAACGAAACCCAAAGCAAACAGAGAAAAGAAA
TTATAATGATAGGAGCAGAAATCAATGAAATGGAGAAAAG
AACAACAATAGAGAATGGGCAAGGACTTCATGTCTAAAAC
ACCAAAAGCAATGGCAACAAAAGCCAAAATTGACAAATGG
GATCTAATTAAACTAAAGAGCTTCTGCACAGCAAAGGAAA
CTACCATCAGAGTGAACAGGCAACCTACAAAATGGGAGAA
AATTTTCGCAACCTACTCATATGACAAAGGGCTAATATCC
AGAATCTACAATGAACTCCAACAAATTTACAAGAAAAAAA
AAAACAACCCCATCAAAAAGTGGGCGAAGGACATGAACAG
ACACTTCTCAAAAGAAGACATTTATGCAGCCAAAAAACAC
ATGAAAAAATGCTCACCATCACTGGCCATCAGAGAAATGC
AAATCAAAACCACAATGAGATACCATCTCACACCAGTTAG
AATGGCAATCATTAAAAAGTCAGGAAACAACAGGTGCTGG
AGAGGATGTGGAGAAATAGGAACACTTTTACACTGTTGGT
GGGACTGTAAACTAGTTCAACCCTTGTGGAAGTCAGTGTG
GCGATTCCTCAGGGATCTAGAAGTAGAAATACCATTTGAC
CCAGCCATCCCATTACTGGGTATATACCCAAAGGACTATA
AATCATGCTGCTATAAAGACACATGCACACGTATGTTTAT
TGCAGCATTATTCATAATAGCAAAGACTTGGAACCAACCC
AAATGTCCAACAATGATAGACTGGATTAAGAAAATGTGGC
ACATATACACCATGGAATACTATGCAGCCATAAAAAATGA
TGAGTTCATGTCCTTTGTAGGGACATGGATGAAATTGGAA
ATCATCATTCTCAGTAAACTATCGCAAGAACAAAAAACCA
AACACTGCATATTCTCACTCATAGGTGGGAATTGAACAAT
GAGAACACATGGACACAGGAAGGGGAACATCACACTTCGG
GGACTGTTGTGGGGTGGGGGGGAGGGGGGAGGGATAGCAT
TGGGAGATATACCTAATGCTAGATGACGAGTTGGTGGGTG
CAGCGCACCAGCATGGCACATGTATACATATGTAACTTAC
ATGCACGTTGTGCACATGTACCATAGAGCCTAAAGTATAA
TAATAATAATAATAATAATAAGAAGAAGAAGAAGAAGAAG
AAGAAGAAAAAAAATTGTAAAAAAAAAAAAACAGAAACAA
AACCCTAAAAAAAAAAAAAAAGAAAGAAACAAAGAGCTGA
TTCTTTAAAAACATCAATAAAGCAAACTTCAAATAAGACT
GAAAAAAAGTGAAAAGGCACAAAGGATCAGGAACAGGAAT
GAAATAGGGGATATCAAGATTGATTCTGTAGACATCGAAG
GTATCATAAGGAAATATTATGAATAATTCTATACATAAAT
CTGACAACTTAGATGAAACGTACCAATTCCTCAAAAAACA
CAAACTACAACAACTCACCCAATGTGAAACAGATAATCTC
AGCAGCCCTATACCTATCAAGAAAATTGAATTCATAATTT
AAAAACTTCCAAAGAAGCAATCTCCAGGCCCAGATTATTT
CACTGGACATTTCTATCAAATGTTTAAAGAAGAATTAACA
CAGATCGATATCAGTAAAAGGGCAAAATACAGGGTCTCAG
GCCTTTATTACCTCCCACAGAAAGTTCAACTAGCAGCTAT
TCACAGACAAGAACACCCTTGTGTTCCCAAAACTTGGAAA
GGCCTGAGAAAGCTGCAGGGACCACAGAACACAGAACCAA
AAGCAAAAACAAAAACAAAAACAAACAAACAACAAAAAAA
AACCCTGCCTTTGAAGGAGAAGAGAAATTATCTCACTTTG
ATCCCACTGCCCCTCCTTTCCCCAAGATGGCTCAGTGCAA
CAAAGAAAAAATTTCCCAGGTTCCACAGTTTCTACAGTGG
GAAAATAGAATAGAAAACAGACATCCAGTTTCCCTGGCAT
TCTGATATGCTTCCCAAGAAGTCCACTCCAGTCTCACTTC
ATAAGGAACACAGAGAGTAACAGCATGGCTAGACCACCCG
GGTTCAGGTAGAGATAAAGCAAGGAGACAGAGCCCATGGC
AACCAGCCTACAGATCTTGGTGGCAGCTCTGTGTACCTGC
CAGCGGTAGTATGCAATCTGAGGTACCAGCTAACAGCATA
GCTCCCTCACAAATCCTAGCTGGTTACTCCCAGAAGTGGT
GGGAAATTCTACCTGGCTTATATCCCTAGATGGCTCAGCC
TCCAGTCCAGCCTCAGACCCTGCCCCAACGCCCCATACAG
AGAGAGAAATACCCACCACAGCACAATATAACAAAGGACA
GGAGCTAGTTCTTCTACACCCAGCAGGTTAAACAGCACTC
AGTTCAGGTTCAAAGCCCACCCCAAGGCCCTGCATAAGCA
GGAAGGCAAACCTCATCTGTGTATTTCTACTAAGCATAGC
AGCTGGTCCCCTCCATCCTAAGCAGTGCCCATCCAACTGC
AGAACTCAATCAGTGGTACCATTAGGCCAGGGGAATATAT
GTTGTGGCTCAGCCAGATAAAAGACAATTGCAGTGTCCAG
CCAGCAGTTCTGCTTGATTGCAGAGCTCAGTCGGGGTCTC
ACCAGAGACTAGAGCCCAGCCAGCTTCCCTACCCTAACTC
AGATCAAAGACAGCAGCTCAGCAACCTTGAGAACCCAAAA
GCAAGTTCTGCCTCACCAAGGTCATTACCAGCTGGCCCAC
TCAGAATAACAAGGTAAACAGTGAAAGGTGTATCTCTGCC
AAAGAAAATCTATGACCAAGCACAGTGACTCATGCCTCTA
ATCCCAACACTTTGGAAGGCTGAAGCAGGTAGATCCCTTG
AGCCCAGGAGTTCAAGACCAGCCTGGGCAACACAGTGAGG
GACTGTTTCCACACACACACAAAAAATAATAATTCAGTGG
ATGTGGTGGCATGCACCTGTGGTCTCAGCTACTCAGGAAG
GTGAGGAGGATTGCTTGAGCCCAGGAGGTTGAGACTGTAG
TGAACCACAATCATGCCTGGGCCACAGAGCAAGACTCTGT
CTCAAAAAAGAAAAAAAATAATAACTATAAAAGCTGAAAG
AGGTGTCTGTCTCCTTACAGGCACAGACATCAACACAAGA
ACATGGGATTACAAAGACTCAGGAAATCATGACACCTCCC
AAAGAAACTAACAAAGCCCCATCACTTGGCCCTAAAGAAG
TGGAAACCTATTAAATAGCAGACAAATAATTCAGCAATAT
CCTCTTAAAGAAGCTCAGTAAACTACAAAAAGATATGTGT
AAGAAATTAACTCAGAAAACTATATACAAAATTAGAAGTC
TAAGAAATAAAAAGAATAAAAGAAGCAAAATACAAATCCT
AAAAATAAAGATACAATGACTGAACTAAATAATGCAATAG
AGAGTTTCAACAGCAGGCTCAGTCAGACTGAAGAAAGAAT
AAATAAGGTCAAAGACAGTACATGTGAAATTATCCAGTCA
GAAAAGCAAAAGGAAAAGAATAAAAAAGAATGAAAAAATC
CTACATGAATTATAGAACACTGTCAAGAGATCCAAGAGTC
TCAAAATAGAAGTTACAAAGTAGAAAAATGAGAAGACAGG
TCAGAAATAATTAAAAAAATAATGGCTAAAATCTTCCCTA
ATCTAGGGAAAAATACCAACATCCAGGAAGTGCAGAGATC
TCCAATTAAATTTAACCCAGAGTTCAACAACACACATAAT
AATTAAACTACCAAAATCAAAGACAAAAATTTCTGAGAGC
AGCAAGAGATAAGAAACAGATCATATACAAAAAATATACA
TATACAGATCATATACAAAAAAAAAATCCCAATATAACAA
TCAGCAGATTTGTCAGCAGAAACTCTGTAGGCCAGGGAAG
AATGGGATGATATATTAAAAATGCTAAGGGGGTAAAAACA
ACCCCTGCAAGCCAAAAATATTTTCCCCAGCAAAGCTGTC
ATTCAGAAATGAGGCAGAAATAAAAACTTTCCCAGACAAA
TAAATGCTAAGCAACTTAATCAGTACCAGGCCTGCTTTAC
AGGAATTGTAAAAGAGAGTTATTTAAGCTGAAAAAAGCCA
CTAAATGATAACATGAATCAAGAGTACAAAATTCAATGCT
ATAAATAATACTGAACCATATTCAGAATACTGTAGGACTA
TAATGGTAACATGTAAAGCAATTCCTAGTACAAGGATTAA
GACAAAACTATTAAAATAACTATAGCTAAAATAATTTGTC
AGTGGATACATATTACAAAATGATGCAAATTCTGGCATCG
AAAACATAAAACGTGTTTCAGGAAGAATAAAAGTGTAGAA
TTGTTGTATGCAATCAAAGTTAAGTTGCTATCAGTTTGAA
ATAGTCTGTTACAGGCATAAGATGTTTTACGTAAGCCTCA
TGGTAACCACCAAGCAAAAATCTCTACTAGACACAACACA
CAAAAAAAGAACAAATTCAAAGAATGCCACTACAGAAAAC
TATCAAAACACAAAGGAAGACAGCAAGAAAGAAACAAAGT
ATCTATAAAACAACCAGAAAACAATGAACAAAACAGCAGT
TTTAAGTCCTTACCTGTCCATAATTATCTTGCATACAAAT
TGATTAAATTCTTCAATAAAAAGACTTAGAGTGACTAAAT
AGATTTAAAAAACAAAGACTGAACTATAGGCTGCCTGCAA
GACACTCATTTACTGCACTTTTAAGGACACACATAGATTG
AAAGTGAAGGGATGGAAAAGACATTCCACACAAATGGAAA
GAAAAAGAACACGGGTGGTTATAGTTATATCAGATAAAAT
AGACTTTAAGTCAAAAACTATAAAAAGAGATGAAAAATGA
TATTAAATAATGATAAAGGAGTCAACTTATCAAGATGATA
TAACAGTCATAACTATATACACACCCAACATTTGAGACCT
TAAATATATCAAGCAAATATTAAAGAATTTAAAGGGAGAG
ATAGATTACAATACAATAATAGTAGGGGATATCAATAACC
AATTTTCAACAATGGACAGATCATTCAGACAGAAAATTCA
TTAAAAAAATTGAACTTAACACTTTAGACCAAATGGACTT
AATAGGTAAATACAGAATATTGCATCTAACAGCAACAGAA
TACACATTGTTCTCAAGTGCACACAAAACATCCTCCAGGA
TACATCACGTTAGGCCACAAAACAAGTCTCAGCAATTTTA
GGAGGACTGAAATAGTATCAATTACTTTTTCTAACTACTG
TGGTATGAAAATAGAAATCAATAACAGGAGGAATTTTTGG
TAATTCACAAATACATAGAAATCAAACAACATGTTCTTGC
ACAACGAATAAGCCAATGAAGAAATTAAAAATGAAACTTA
AAAATATCTTGAGACAAACAAAAACAGAAATGCAACAGAC
CAAAACTTATGGGATGCAGTAAAAGGAGTTCAAAGAAGGA
AGTTTATAGCAATAAATGCTTACATCAAAAAAGTATAAAG
ATCTCAAATAAACAACTTAATGTTATGCCTTCAGAAGCTA
CAAAGAAAAGAAACTAAGCCAAAATTAGCAGAAGGAAAGA
AATAATAAAGACCAGAGCAGCAACAAATAAAATAGAGTCT
AGAAAAAATAATTTAAAAGATCAACAAAACTAAGAGTTAG
GTTTTTTTAAAGATAAAATTGACAAATCTTTAGCTAGACT
AAGAAAAATGGAGAGAAAACTCAAAATCAAAAATGAGAGA
GAAAACATTACAACTGATACCACAGAAATACAAAGGATCC
TAAGAGGCTGTTATGAACAATTATGCACCAACAAATTGGA
TTACCTAGGAGAAATAAATAAATCCTAGACACATATCACC
TACCCAGACTTAATCATGAAGAAACAGAAAATCTGAACAG
ACCAAAAATAAGAAAGACAACTGAATCAGTAACTAAATCT
CCCATCAAAAAAAAAAGTGCAGGACCTGGTTGCTTCACAG
CAGAACACTACCAAAAATTTTATGAACTAATACCAATACC
TCATAAACCCTTCCAAAAACTGGAAAGAAGGGAATGCCTC
CAAACTCTTTTTATGAGGCCCAGCACTACCATGATGCAAA
AGCCAAACAAAAATATTACAGGAAAGAAAATTACAGGCCA
GGACAATATCCTTAAACATGGACGTAAATATCTTAAACCA
AATTCTAGCAAACCAAATTCAACAACGCATTACAAGGATT
ATTTACCTAAGTTAACTAGGATTTATCCCTGGGATGCAAG
AATGGTTCAACATACACAAATCAATAAATGTGATACATCA
CGTTAACAGAATGAAGGACAAAAACCGTATGATCATCTCA
TTAGGTGCAGAAAAAGCATTTAATAAAATTCAACATTCTT
TCATGATAAAATCCTCAACAAATTAAGGATAGAAGGATTG
TACCTCAACACATTGAAGGCCATATATAATGAGGCTGCAG
CTAACACTATGCTTGTTGGTAAGCATAGTAAAAAATTGAA
AGTACTTTCTAAGACCCAAAACAAGGATGTCCACTCTCAC
CACTTCTATTCAACATAGTAGCAGAACTCTCACCACTTCT
ATTCAACATAGTAGTAGAAGTCCTTGTGTGAGCAGTTAAG
TAAGGAAAAGAAATAAAAGACATCCTAATAAGAAAGAAAA
AACTAAAATTTTTGCTGTTTCCTGACAACATGTTCTTAAA
TAAAGAAAAACCTAGAGATTCCATGAAGAAAATGTTAGAA
TAAACAAATATGGTAAAGTTGCAGAACACAAAATCACACA
TAAAAATCAGTAGTGCTTCTATACTCTAATAATAAACCAT
CTAAAAACACTCAAGGGAACAACTGCATTTAAATAGCCAC
ACAAAAAATAATAAAATACTTAGGAATAAATTTAATCAAC
GAGGAGAAAGATCTATACACTGAAAACTATAAAATGTTAA
TAAAAGAAATGGAAGAAGACACAAATACATAAAAAAAATC
CTATGTTCATGGATTGGAAGAACTAATGTTGTTAAAATGT
TTACAGATTCAATGCAATTGTCATCAAAATACTAATGTTA
TTTTTATAGAAATTTTTTTAAATCTTAAAATTCGTATGAA
ACCACAAAACCTTGAATAGTCAAGGCAATCATGGGCAAAA
AGAACAAAGCAGGAGACATCAAACTACCTAATTTTAAACT
AATCTTAAATCTATAGCAATTAAAACAGCATGATCTTGGC
CAGAAAAAAAAATCAGACATATATACCAATAAAACAGAAA
GGGGAACCCATAAATGAACCTATGCATGTACAAACTGATT
TTTGACAAAGTTGTCAAGAATACACAATGGATAAAGGATA
GTCTCTTCAATAAATAGTGTTGGGGAAACTGGACATCCAT
ATGCATAAGAATTAAACTGCAACCATGTCAAACCATCTCA
TTGTAGTTTTGATTTGCATTTCTCTAAAGATCAGTGATGT
TGACCTTTTTTGCATATGTTCATTGCAGCACTATTCACAA
TAGCAAAGACATGGAATCAACCCAAATGTCCATCAATGAT
AGACTGGATAAAGAAAATGTGGTACATATACACCATGGAA
TACTATGCAGCCATAAAAAGGAACAAGATCATGCCCTTTG
CAGGGACATGGATGGTGCATATAGATAACTGTCTCTATTG
GGGAAAAAAAAAAAAAAAAAAAAAAACAAAGGAAAGAAAA
ATACAAAAATTAGCCAGGCGTTGTCACAGATACCTGTAAT
CCCAGCTACTCAGGCGGCTGAGGCAGGAGAATCACTTGAC
CCTGGGAGGCAGAGGTTGTAGTGAGCCGAGATCACACCAC
TGCACTCCAGCCTGGGTGACAAAGCAAGATTCCCATCTCA
AAAATAAAAACAAAAAACAAGCCAATTAGAAAATGGGCCA
AAAGCCTGTATAGACATTTCTCAAAAGAAGACATACAAAT
GGCCAAAAGATGTATGAAAAAATGCTCAGCCAGGCACCTG
TAATCCCAGCACTTTGGGAGGCCGAGGCAGGCAGATCACA
AGGTCAGGAGATCGAGACCATTCTGGCTAACACAGTGAAA
GCCCATCTGTACTAACAATACAAAAAAAAAAAAAAAAAAA
AAATTAGCTGGGCGTGGTGGCACATGCCTGTAGTCCCTGC
TACTTCGGAGGCTGAGGCAGGAGAATCACTTGAACCCGAG
AGGCAGAGGTTGCAGGGAGCTGAAATTGCACCACTGCACT
CCAGCCTGGGCAACAGAGGATGACTCCATCTCAAAAAAAA
AAAAAAAAAAAAAAATGCTCAACATCACTAATCATTAGGG
AAATGCAAATTAAAACTATAATGATCTAGCCAAAGTCCAG
CCTATTAAAAAACACAATGAAATATCACCTCTGAAAGTCT
ACTATCAAAAAAATGAAAAATAAACGAGTGTTGGCAAGGA
TGTGGAGAAAAGGGAAAGTTTATACAATGTTGTGAGAATA
TAAATTAGTTCAGCCATATGGAAAACTGTATGGAGGTTCC
TCAAAAAACTAAAAATAAAGTTACCATATGATTCAACAAT
CCCACTTCTAAATATTTACCCAAAGATTTGAAATAAGTAT
GTCAAAGAGATATCTGCACTCCCATGTTCACTGCAGCACT
ATTCACAACAGCCAGGTTATGGAATCAACCCAAGTGCCCA
TTAACAGATGGACAGATAAAGAAAATGTGGTACCTATACG
CAATGGAATACTATTCAGAAAGAAATTCTGTCATATGACA
CAACATGGATAGAATCGAAGAATATGCTAAGTTAAATAAG
TCAGGCACAAAAAAAAATGACACACGTTCTCATAAGCAAA
ATCTCAGGCAATCAAACTGAAAAAAGCAGGGAGTAGGATA
GTGTTTACCACAGGCTGAGGGTAGGGGAAATGGAGGAGAT
TATGGTCAAAAGATACAAAGCCTCAGATGGGAAGAATAAG
TTGTTGTTTTGAGGTCTACAGCACAGTGTGGTGAATATAG
TTAATAATGGTGTGTACGGCACATTTCAAAAGTGCTAAAA
GTAAATTTCAAATGTTTTCACCCAAAAATATAAGTGTTTG
AGGTGATAAATATGTTAACTAGCTTGATTTAATTATTCCA
CATTGTATTCATAAACTTTAACATCATTTTGTATCCCATA
AATATATACAACTATAATCTGTCAATGTAAAATAAAAGTA
AATAAATATATAATATCATTTAAGTCAGAAAAAAATAAAA
ATTAACACCAATCTACAACAATCTCTCCTGGAAAACAGGA
GGAAGAAGAAACACTTCCTAGTTCATTTTATGAAGCTAGT
AATATCCTGATATCAAAACCAGGTAAAGTTAAAAAAAAAA
AAAAAAAAAAAAACTACAGACCATCATTCCTCATGCAAAG
ATCCATAGCAAAATATTATCCAAGAAAATTCTCTAAACTA
TGTACAAAGAATTATGCATCATGACCAATAGGGATTTATT
CCAGGGATGCAAAGCTGGTTTTGTATTCAAAAATCTATCA
ATGTACTTTACCATTGTTAACAGGCAAAAGAAGAAAAAAA
TCACATGATCAAATAAATTTATACAGAAAAAAGCATGTGA
CAAAATTCAGCACACTTTTAGGATAAAAACTCTCAGAAAA
ATAGGAATAGAGAGAAACTGCCTCAACTTGACAAAGAGCA
TTGTCTTTGTCAAGAGCATTGACAAAAGTCTACAGCTAAC
ATTTTAATAGTGAAAGACTCAATCTTTTCCTTTAAGATAG
GGAAAAAGTCAACAATGTCTATTCTTCACCACTTATTCAA
CATAATGCTGGAAGTTCCATCCATTATGTAAGGCAAGAAG
AGGAAATAAAGCCATATAGATCAGAAAGGAAATAAATTGT
CCCTATTTACAGATAACCAATATTCTATGTAGAATATCCC
AAAAAATATATTAAAAAACTCCTAGAACTATTAAGTGAGT
TCAACAAGGTTACAGCATATAAGATCAATATATGAAAATC
AATTGTGTTTCTATATACTAGCAATGAACGCATGAACATG
TAAATTAAATACTCAACCCTATTTATAATTACTCAAAATA
AAATGAAATAGACATAAATCTAACAAAACATTTCTGGTGA
TTAATTTTATGTGTCGACTTGAGTGGGCCGGCAGTTGCCC
AGATTTTTATTTAAACATTATTTTGGGTGTTTCTGTGAGG
TATTCCTGGATGAGATTAATATTTGAGTAGGTAAACTGAG
TAAAACAGATTGCCCTCTCCAGAGGGGTTGGACCTTAATA
TGGTTTGAATGTTCCCTCTAAAATTCATGTTGTAATTTAA
TTACCATTGTGAAGATATTAAAAGGTAGGACTATTAAGAG
TGATTAGGTCAATTAAGGCTCTGCCCTCATGAATGGATTA
ATGCCATTATTCTGGGAATGCATTATTACTGCTGGAGTAG
GCTCCTGATAAAAAAGAAGAGTTCAGGCTGGGCACAGTGG
ATCACACCTCTAATCCCAGTAATGGAAGGCTGAGGCAGAA
GGATCAGGAATTTCAGATGAGCCTGTGAAATATAGTGAGA
CCCTATCTCTAAAAATGTTTTTAAAAATCAGCCAGGCATG
GTGGCACATGCCTGTAGTCCCAGCTACTTGGGAAGCTGAG
GTGGGAGGAGTGCTTGCATACAGGAGCTTGAGGCTGCAGT
GAGCTATGATCACAACACTGCACTCCAGCCTGGCTGACAG
AGTGAGATTCTCTTAAAAAATATACTTGTAACAGAATGAT
TTATATTCCTTTGGGTATACACCCAATAATGGAATTGCTG
GGTCAAATGGTATTTCTGGTTCTAGAGCTTTGAGGACTTA
CCACACCATCTTCCACAATGGTTGAACTAATTCACATTCC
CACCAACAGTATAAAAGTGTTATTTCCCCACAGCCTTTCC
AGCATCTGTTGTTTCTTGACTAATAATCACCATTCTAACT
GGCATGAGATCGTATTTCATTGTGGTTTTGATTTGCATTT
CTCTAACGTTCAGTGATGTTGAGCTTTTTCATGAATGTTC
ACTGCAGCACTATTCACAATAGCAAAGACATGGAATCAAC
CCAAATGTCCCTTAATGATAGACTGGATAAAGGAAATGTG
GTACATATACACCACAGAATACTATGCAGCCATTAAAAGG
AACAAGATCCTATCTTTTGCAGGGACATGGATGGAGCTGG
AAACCATTATCTTCAGCAAACTAACGCAGGAAAAAAACTA
AACACCGCATGTTCTCACTTATAAGTGGGAGCTGAACAAT
GAGAACGCATGGACACAGAGAGGGAAACAACTCACACTGG
GGCCTGCTTGGAGGTAGAGTTGGGGGAGGAAGAGCATTAG
GAAAAATAGCTAATGCATGCTGGGCTTAATACCTAGGTGG
TGGGTTGATAGGTGCAGCAAACCACCATGGCACACATTTA
CCTATGTAACAAACCTGCACGTCCTGCACATGTACCCCAG
AACTTAGCTCACACCTGTAATCCTAGCACTTTGGGAAGCC
AAGGGAGGTGGATCACAAGGTCAGGAGTTCGAGACCAGCC
TGGCCAACATAGTGAAACCTCATCTCTACTAAAAATACAA
AAAATTAGCCGGGCATGGTGGTGGGCGCCTGTAATCCTAG
CTATTCAGGAAGCTGATGCAGGGGAATCGCTTGAACCCGG
GAGGCAGAGGTTGCAGCAAGCCGGGATTGCACCACTGCAC
ACCAGCCTGGGTGACAGTGCAAGACTCCATCTCAATAACT
AAAATAAAAGAATTCACAACCTGATTTCCTCTGTCTCACA
AGCTTGCTTGCTTGCCCTTCTGCCTTCTACCTTCTTCCAT
GGAACGACCCAGTGCAAAGGCCCTAACCAGATGCCAGCTG
TCAAGTTCTTAAACTTCCCAGCCCTCCAGACCCATAAGAC
AAATATGCTTCTTTTTCTCCATAAATGATCCAGTCTGTAG
TATTTGCTATAGCAATGCAAAATGAACTGAGACAGGCCTC
ATCCAATCCATTGAGGCCTGAATAAAACAAAAATGCAGAG
TAAGAGACAATTCTGTCTCTCTCTTCCTGTCCTCAAGCTG
AGACACTGGCTTTCTCCTGTTGTTGGATTTGAACTTGGAC
TGGAACTTAAATCACTGTCTCTCTTGGTTTTTAGGCCTTT
GGACTCAGACTAGAAGGGGAACTATACTATACTATCAGAT
CTCCTGGGACTCTAATTTACCAACTACAGGTCTCAGGTCT
ATCTCTGTCTCTCTCTCTCCTCTCTCTCTCCACATATACT
TGTAGCTATTGTAAATGGGACTACTTTCTTGATTTCTTTT
TCAGATTATTTGCTGTTGGCATATAGAAATACTACTGATT
TTTGTATGTTCATTTTGTATCCTGTAACATTACTGAATTT
GTTTATCAATTCAAATAGATTTTTAGTGGAGTCCTTAGGT
TTTTCCAAATACAAGATCATATCATCTGCAAACAAGGATC
ATTTGATTTTTTACTTTCCAATTTGGATGGCCTTTATTTC
TTTCTCTTGTCTGAGTACTCCAGCTAGGACTTCCAGTACT
AGTTTGAATAACAGTGGTGAAAATGGGCATCTTTGTTGTA
TTCCATATCTTAGAGGAAAGACTTCCAGCTTTTCCACATT
CAGTACAACAATGCTAGCTGTGAATCTGTCATACATGGCT
TTTATTATGTTGAGGTATGTTCCATTTTATAGCCAGTTTT
TAGGAATTTTGGTCATGAAAGGATGTTGGATTTTATCAAA
TGCTTTTTCAGCATCAACTGAAATGATCATATGGTTTTTG
TCCTTCATTCTGTTGATATAATGTTTCACATTGATTGCTT
TGCATATCAATCAATATGCAAATGTTGCAAATGCAAATGT
TGATATGTTGAACTATCCTTGCATCCCTGGGATAGATTCC
ATTTGGGTCATGATGAATAAACTTTTTAATATGCTGTTGA
ATTTAGTTTGCTAGTACTTTGTTGAGGATTTTTGCATCTT
TTTTTTAAGGGATATTGGCCTGTAGTTTTCTCTTTTTTTT
TTTTTTAAATAAGCCTTTGTCTGGTTTTGGTATCAGGGTA
ATACTGTCCTCACACAATGAGTCTGGAAATATTCCCAACT
ACTCTATTTTTCAGAATAGTTTGAGTAGGATTGCTATGGT
TCTTCCTTAAATGTTTGCAAAATTCAGAAGAAGCCATCAG
GTCCTAAGGTTTTCTTTGCTGGGAGACTTTTTTTTGTTAC
AGCTTTGATCTTGTTACTTGTTACTGGTATTTTCAGGTGT
GCTTTGGGTTTTATCTCTTTGGTGTTCTACAACCTTCTTG
TACTTGAATATTGATATCTTTCCCTAGGTTTGGGAAGTTC
TCTGTTATTATTCCTTTGAATAAACTTTTTACCCCTAACT
CTTTTTTAACTCTTTTTTAAGGCCAATAACTCTTAGATTC
ACCCTTTTGAGGCTATTTTCTAGATCTTGTAGGCATACTT
CATTTTTTTTATTCTTTTTTATCTTCTCTGTGTATTTTCA
AATAGCCTGTCTTCAAGCTCGCCAATTCTTTCTTCTGCTT
GATTAATTCTATTAAGAGACTCATGCATTCTTCAGTAGAT
CAACTGCATTTTTCATCTCCAGAATTTCTGCTTCTTTTTG
ATTATTTCAATTTGTTGTTAAATTTATCTGATTGCTTAAT
TCCTTCTCTGTGTTATCTTGAATTTCTTTGAGCTTCCTCA
ATACAGCTATTTTTTTTTTATTCTATGTTTCGATAAGTTA
TTGGGGTACAGGTGGTATCTGGTTACGAGTAAATTCTTTA
GTGGAGATCTGTGAGAACCTGGTGCACCCATCGCCTAAGC
AGTATACACTGCACCATATTTGTTGTCTTTTACCCCTCAC
CCCCACCCAGCTCTTCCCCCACAAGTCCCCAAAGTCCGTT
GTATCATTCTTATGCTTTTGTGTCCTCATAGCTTAGCTCC
CATATATCAGTGAGAACATACCATGTTTAGTTTTCCATTC
CTGAGTTACTTCACTTAGAATAATAGTCTCTAATCTCATC
CAGGTCACTGCAAATGCTGTTAATTCATTCCTCTTTATGG
CTGTGTAGTATTCCATCATATATATACCAGGGTTTCTTTA
CATGCGTATTTTTTGATGGGCATTTGGGCTGGTTCCACGA
TTTTGCTATTGTGAATTGTGCTGCTATAAACATGCATGTG
CAAGTATCTTTTTCGAATAATAACTTCTTTTCCTCTAGGT
AGATACCCAGTAGTGGGATTGCTGGATCAAATTCGTAGTT
CTACTTTTAGTTCTTTAAGGAATCTCCACGCTGTTTTCCA
TAGCAGCTCTACTAGTTTACATTCCCACCAGCAGTGTCAA
AGTGTTCCCTGATTGCTGCATCCATGCCAGCATCTATTAT
TTTCTGATTTTTTTATTGTGGCCATTCTTACAGGAGTAAG
GTATCGCATTGTGGTTTTGATTTGCATTTCCCTGATCATT
AGTGATTTTGAGCATTTTTTCATATGTTTGTTAGCCATTT
GTATACCTTATTTTGAGAATTTTCTATTTATGTCCTTAGC
CCACTTTTTTATGGGATTGTTTTTTCTCTTACTGATTTGT
TGGAATTCATTGTAGATTCTGGATATTAGTCCTTTGTCAG
CCCACTTTTTCATGGGATTGTTTTTTTCTTACTGATTTGT
TTGAGTTCATTGTAGATTCTGGATATTAGTCCTTTCTCAG
ATGTATAGATTGTAAAGATTTTCTCCCACTCTGTGGATTG
TCTGTTTACTCTGCTGACTATTCCTTTTGCCGTGCAAGAG
CTCTTTAGTTTAATTAAGTCCCCCCTATTTATCTTTGTTT
TTATTGCAATTGTTTTTGCGTTTTTGGTCACGAAATCCTT
GCCTAAGCCAGTGTCTAGAAAGGTTTTTCCAATGTTATCT
TCTGGCATTTTTATAGTTTCAGGTATTAGCTTTAAGTCCT
TAATCCATCTTGAGTTGATTTTTGTATAAGGTGAGAGGTG
AGGATCTAGTTTCATTCTCCTACATGTGGCTAGCCAATTA
TCCCAGCACCATTTGTTAAAAAGGGAGTCCTTTCCCCACT
TTATGTTTTTGTTTGCTTTGTCAAAGATCAGTTGGCTGTA
AGTATTCAGGTTTATTTCTGGGTTCTCTCTTCTGCTTCAT
TGCTCTACGTGCCTATTTTTATACCAGTACCATGCTGTTT
TGGGGACTATGGACTTGTGGTATAGTTTGAAATCAGACAG
TGTGATGCCTCCAGATTTGTTCTTTTTGCTTAGTCTTGCT
TTGGCTATGCAGACTCTTTTTTGGTTCCATATGAATTTTA
GAATTGTTTTTCCTAACTGTGAAGAATTATGGTGGTATTT
TGGTGGGGATTGTGTTGAATTTGTAGATTGCTTTTGGCAG
TATGGTCATTTTCACAATATTGATTCTACCCATCCATGAG
CATGGGATGTGTTTCCATTTGTTTGTGTCATCTGTGATTT
GTTTAAGCAGTGTTTTGTAGTCTTCCTTGTAGGGGTCTTT
TGACTCCTTTGTTAGGTATATTCATAAGTATTTTTTTTCA
GCTATTGTAAAAGGGGTTGAGTCCTTGATTTGATTCTCTG
CTTGGTCACTACTGGTGTACAGAAGAGCTACTGATTTGTG
CACATTAATATTGTATCTGGAAACTTTGCTGAATACTTTT
AACAGTTCTAGGAGCTTTCTGGAGGAGTACTAATGGTTTT
CAAGGTAAACGGTCATATTGTCAGCAAACAGGGACAGTTG
GACTTCCTCTTTACCAATTTGGATGCCCTTTATCTCCTTC
TCTTGTTGGACTGCTCTGGCTAAGACTTCCAGTACTATGT
TGGAGAGGAGTGATGAGAGTGGGCATCCTTGTCTTGTTCC
CGTTCTCAGTGCTTTCAACTTATCCCCATTCAGTATTATG
TTGGCTGTGGGTTTGTCATAGACGGCTTTTATTACATTAA
GGTATATCCCTGTATGCTGATTTAGCTGAGGGTTTTGATC
ATAACCTCACCTAACACATAAGGACTGACATAAACTTAAA
GTAAAGGGGTGGAAAAAGGCATTTCATGCAAATGGTCACC
AAAAGCGAGCAGGGGTAGCTATTCTTATATCAGACAAAAC
AAACTTTAAAGCAACAATGGTTAAAAGAGACAAAGAGAGA
CATTATATAATGGTAAAAGGCCTTGTCTAACAGGAAAATA
TCACAGTCCTAAACATATATGCACCTAACACTGGAGCTTG
CAAGTTTATAAAACAATCACTAATAGACCTAAGAAATGAG
ATAGACAGCAACACAATAATAGTGGGGGACTTCAATACTC
CACTGACAGCACTAGACAGGTAATCAAAACAGAAAGTCAA
CAAAGAAATAATGGATTTAAACTATATCTTGGAACAAATG
GACTTATCAGATATATACAGAATATTTCATTCAACAACTG
CAGAACACACATTCTATTCAACAGCCCATGGAACTTTCTC
CAAGATAGACCATATGATAGGCCATAAAACAAGCCTCAAT
AAATTTAAGAAAACTGAAATTGTATCAACCACTTTCTCAG
ACCACAGTGGAATAAAACTGGAAATCAACTCCAAAATCAT
GCAAATACATGGAAAATCATGCAAATACATGGAAAATCAT
GCAAATACACGGAAATTAAATAACCTGGTCTTGAATGAGC
ATTGGATCAAAAACGAAATCAAGATGGAAATTTAAAAATT
CTTCAAACTGAATGACAATAATAACACAACCTATCAAAAC
CTCTGGGATACAGCTAAGGTGGTACTAAGAGGAAGGTTTG
TAGCCCTAAATGACTATATCAAAAAGTCTGAAAGAGCACA
AACAGACCGTCTAAGGTCACACCTCAAGGAACTAGAGAAA
CAAGAACAAACCAAACCCAAACCCAGCATGTTGTATTTTT
CCTCACACGGAGCACCAGTTGTTGTATTTTTCCTCACACG
TGGCACCAGTTGGGTATTGCTCCTCACAAGAGTGCATTAG
CAGACCCTGACCCAAATGACGGATGAATAAAACGTACACT
GACACACAGATATTCTGCGTTGCCAGTCCAGCTGAGTGTC
AGACTGTCTGTACACCAAGAGAGGTTTGACACTGCAGCCA
GCCCTGAGCAGCTTGCACTCCAGGCATTTACTTAGTATAC
AAATAACAACAGAAGCTCTGAGTCAATACACTTGTGGATA
ATTAACATGGTTAAGAGAGTAGTTCTACGAATGATTAAAG
CTCAGGTACTGGTGGTCTAAAGTAAATACAAGTAGGGGGC
AATATCCCTAGTTGACCTCCCCCCCGAGAGGGCCATTTGT
CTCAAAGGTTAGTTAATGGAGGTAGGGTAAACAGACTTAA
CTGGGGAAGCCTCTATTGTCCCTAGTATTTACCCTATGGC
CTAATGCTCTAAGGTAAAAACCGACTGCCTTCAGCCTGTT
CAATTATTACAAGTTATGTAACCTTTCGGCCTTCCAAAAG
GTTTGTAACTATTCCCTATAACTTTCCCTAATATTTCCCT
TTAATATTTCTGCCACAATCCTGCGTGAATCCCAACACCA
GCAGAAGAAAGGAAAAACCAAGATCACAGCAGAACTAAAC
GAAATTGAAACAAACCAACCAAAAATACAAAAGATAAATG
AAACAAAAAGCTGGTTCTTTGAAAAGATAAATAAGATTGA
TAGACCATTAGCAAGTTTAACCAAGAAAAGAAGAGAGAAA
ATCCAAATAACCTCATTGAGAAATGAAACAGGAGATATTA
CAACTGACACCACCGAAATACAAAAGATCATTCAAGGCTA
CTACGAATACCTTTACGCACATAAACTAGAAAACCTAGAA
GAGATGGATAAATTCCTGGAAAAATACAACCCTCCTAGCT
TAAATCAGGAAGAATTAGATACCCTGAACAGACCAATAAC
AAGCAGCGAGATTGAAATGGTAATTTAAAAATTACCAGCT
AAAAAAAGTCCAGGACCAGACAGATTCACAGCAGAATGCT
ACCAGACATTCAAAGAATAACTGATACCAATCCTTTTGAC
ACTATTCCACAAGACAGGGAAAGAAGGAACCCTCCCTAAT
TCATTCTATGAAGCCAGCATCACCCTAATACCAAAACCAA
GAAAGGACACAACCAAAAAAGAAAACTACAGACTGATATC
CTTGATGAACATAGATGCTAGAATCCTTAACAATATACTA
GCTAACTGAATCCAACAACATATCAAACAGATAATCCACC
ATGATCAAGTGGGTTTCATACCAGGGATGCAGAGATGGTT
TAACATACGCAAGTCAATAAATGTGATTCACCACATAAAC
AGAATTAAAAACAAAATACACATGATCATCTCAATAGATG
CAGAAAAAGCATTAGACAAAATCCAATACAGCTATTTTAT
TTTATTTTTTAATTATACTTTAAGTTCTGGGATACATGTG
CAGAACGTGCAGGTTTGTTACATAGGTATACACGTGCCAT
GGTGGTTTGCTGCACCCATCAACCCGTCATCTACATGAGG
TATTTCTCCTAATGCTATCCCTCCTGTAGCCCCCTACATG
GAGCTGGGGGTGGGGTGACACAAGCCCCACTGTGGCCACC
ACCACTGTGATTGCACTGGGTCAGATGTATGTTCACTCAA
GGACCTAAGACTCTTCAATCAGTAGTTGGCAAAGCCAGCC
AGGCTTGTGTCCTTCTGGTTAAACCTGAAGCCAACAGGCC
TGAGTCTCACCAAAGCCTTGTAACCACTACCTGGCTACTG
CCTATGTTCACTCAAGAACCTAGGGCTCCACAATCAGCAG
GTGGCAAAGCCTGCCAGGCTTGCGTCCTTCCCTTAATGGC
AGTGAGTTCCCCCAGGCCCTGGATAGGTCCAGAGATGCTG
TCTGGGAGCCACGGACTGGAGTCCAAAACCTTAGAAATTG
ATGTGACGCTCTATACTACCGCAACTGAGCTGGCTCTCAA
ACCACAAGACAAAGTCCTTCCCATTCTTCCTTCTTCTTTC
CACAGGCAGAGGAAATCCCTGTGGCCACCACCACCACAGG
CCCATAGGGAGTACTTCCAGGCTACCACTGATGTTCACCA
AGGGCTTTTCAGTCAGCTTGTGGTGAATGTTGCCAAGCTT
GGGACTCACCCTTCAGGGCAGTGTGCTCTTCTCTGCCCCA
GTGCAGGTCCAGAAATGCCATCCAAGAACCAAGGCTTGGA
ATCGGGGACACCAAGAGTCCACTTGGTATTCCATCCCACT
GTGGCCAAGATAGTACCTAAGGTGCAAGACAAAAGCCCCT
TTACTTTTCCCTCTGCTTTTCTTAAGCAGAAGGAGTTTCA
CTATAGCCACCACAGCTGTGAATGTGCTGGGTCTCACCTG
AAGCCAGCATGTTTCAGAGTCTCACCCAAGGCCACAGTGT
ACTACCTGGTTAACACTGCTGGACATTCAGGGCCCAGGGG
CTCTTTAGTCAGCAGATTATGAATCTTGCCAGAACTGGGT
CCTTCCCTTCACAGCAGTGGATTCCCTTCTAGGCCAGGGT
ATGTCTATAAATGTCTGGGATCTAGGACCTGGAATGGAGA
CCTCATGACTCTGCCTGGTACCCTCTCCTACTGTGGCTGA
GTTGGTCTCCAAGATGCAAGACAAAGTCAAAGTCCTCTTT
AGTCTTACTTTTCCTCTCCTCAACAGAAGGAAGGAGCCAC
TTTCTTTGCTGTGAGGTGTGCTGCCTGGGGTTAGGGGAGG
TAGGTGCAAGCACTCTTTTAGCCTTTCCAGCTGATGTCTC
ACTAGGTTGGGTGCCCTCCACATCCATTGGTTCCAAGCCC
AAAACAGCACTAGGACTTGTTCAAGAATTGTGGTCCTTGT
GGCCTACACTGCCTTTCAAGTTTATTTAGGACCACATAGC
ACTTTAGTCTGCAGTGGCAAGGCTTGCTGGAACTCAAGTT
ACAACCACTGGGATGGGCGATTCCAATCTGGCTAGAACTG
GTCTAAATTCTCCCTCTGTGGGTGGCTGTCAGTTGAGTTC
AGCTGGGTTTTGATTTCTGCTGTGACAGGGCAGCACTGAG
TTCAATGAACAGTCCCACAAGCACTGCACTCTCCCTCCTC
TAAGTGCTCAGATTATCTCTCCACACCACACAGCCACTGC
CAGGCATGGGGGAAAGACGCCATCAGTGATTCAAGACTGT
TTCCTTCCCTCTTTAGTGCCTCTTTCAGCAATATGAAGTT
AAAACCAGGTACTGTGGTTGCTCACCTGAGTTTTGGTTAT
GAAGATGCTTTTTTTATGAAGGAACATTTGGTGTTCCTGC
AGGAGGTATGATCAGTGAAGGATTCTATTCTGCCATCTTG
CCCCACCCTTAATCCAAATAATTGTGATATTTTAATAAAT
GTACACAATGTGTTAGTAAATCAGGGTAATTAGCATATTC
ATCACCTCAAACCTTTATCATTTCTTTGACTTGGTAACAT
TCAATATCCTCTTTTTTAAGGGCCAGCCACAGTGACCATT
GCCTGTAATCCCAGTACTTCGGGAGGCTAAAGTGGGAGGA
CTACTTGAAGCCAGGAGTTGGTGACCAGCCTGGGCAACAT
AATGAGTCCCCATCTCTACAAAATAAAAATAAAAAATAGC
TGGGCATGGTGGTGCATGCCTGTAGCCCCAGGTATTCGGG
AGGCTGAGGAGGGAGGACTGCTTGAGCGCAGGAGTTTGAG
GCTGTAGTGAGCTATGATCACACAACTGTACTGCAGCCTA
GGCAAGAGTGAGACTCTATCTCTAAAAAAAGGAAATAACA
ATAAAATGCAAAATCTTCTCTTCTAACTATTTGAAAAAAT
GTAATGATTATTGTTTACTACAAAGCTATAGAACACTAGA
ACTTATTCCTTCTATCTAGCTGTTAACCAACCTCTCTCTA
TCCTCCCCTCCCCAACACCCTTCTCATCATCTAATAACCA
CAATTCTACTCTCTACTTCTATGAGTTCAAATATTTGAGC
TCCCACATATTAGTGAGAACAAGAATATTTATCTTTCCAT
GCCTGACTTATTTAACTTAACATGATGTCCTCCAAGCTCA
TCCATGTTGCCATAAATGACAGAATTTAATCTTTTTTTTC
TGGTTGAATAGTTTTCTATTTTGTGTATATATACATTGTC
TTCATTCATCTGTTGATGGACTTTTAGATTGATTCCTATC
TTGGCTGTTGTGAACAGTGCTGCACTAAACATGGGGATGC
AGGTGTCTCTTCAATATACGGATTTCCTTTCTTCACATAA
ATACCCAGTAGTGAGATTGTCGGCTTGTATGGTAGCTCTA
TTTTTATTTTTTTGAGAAACCTCCGTACTGTTTTTCCATA
TGGTTGTGCTAATTTACATTCCCACCAACAGTGTATAAGA
GTTATCTTTTCTCCATATCCTCATCAGCATTTATTTTTTG
TCTTTTTGATGATAGCCATTCTATCTGGAGTGAGGTGATA
TCTCATTGTGGTTTTGACTTGCATTGCCCTGATGATTGGG
AATGTTGAGCATCTTTTCATATACCTGTTGGCCATTTGTA
TTCCTTCTTTTGAGAAACATCTATTCCAATCCTTTGCCCA
TTTTTAAATCAGATTATTTTTTTTTTACTGTTGTTTGAGT
TCCCTGTATATTCTGCATACTAATCCCTTATAGAATGAAC
AGTTGGCAAATATTTTCTCCCATTCTGCAGGCTGTCTCTT
CACCCTGTGGATTATTTGCTTTGCTGTACAGATACAGCAT
TCTTTTTTTGAAAACCATTTAATTGAGGTATGATTGACAG
GCAAAAAGCTGTACCTATTTAATGTATACAACTTGGTGCA
TGTGGAGATAAGTCTACATCTGTGAACAATCTATGCCATA
AACTGTCACCTCCAAAAGTTTCCTTTCCTCCTCTTGATTT
ATTGTTATCATAAGAACATTCTTGAAAAGATAAAATTACA
GAAATGGCAAACAGATTAGTGGTTGCCAAAGGTCAAGGAG
AGAGTAGGAATAGGAGGGAGGTGGGTATAGCTATAAAAGG
CCAACACAAGGGATCCTGTGGTGATAGAAGGGTTCTATAT
CTTGATTATATATCATTGTCAATGCCCTGGCTGTCATAAT
AGACTGTAGTTTTGCAACATTTGGGAGGGAAACTGGGTAA
AAGGTACATGGGATATCTCTATTATTTCTTACAACTGCAT
CTCAATCCATGATTATCTCAAAATAAAAAGTTTAATAAAA
ACAATTTTAAAAAACATTTGGCTGATGGAGATCTTACAAA
ATAAGATTACTGTCGTCTACTTTAAATGAACTTTAAATGA
CTTAATTATTCTTCTTCCTGGAAGCAAGAAGTTAGATAAA
GTGACCAAGGGAACTCATCAAGGTTTTCCACAGCTCTATG
ACCATAGAATGGTATACTGTGAAATACAGTGTTAAATAGT
CTTTAAAAAATAAAAATGGGTTAAGTTTAATCATAAAGCA
ATGGAATGTGACTTTCTAATCACTGAATGAAAATGAAATT
ATATCTGCTTCCATAGCACATGTAAAACATACAGCTTCCT
TTTGAAATTTTTATAAATATATTGCATATCAAAACTTACC
TGCTCTTCTCTGTCTTAATTCTTTTAACATTCAATTTCCA
GGTGACAAATGCTTTATTCATTCTGAAAGGAAAAATGCTT
CTTATATTCCATATCCATAAACCATGTATTTATATGGAAT
AAATTTAATAAAAGCTTAGTAATATCAGAATATTCTCTAG
AACATATTTCATTCATCCTGAGTTACCTAAAGTAAATGCT
AAGCCATATAAATTTTCTCCCAAACTATCAACAGAATATA
GAGCAAAAGGTAAATGAAAGTCCTTATAATTCTCATAGAT
ACAGGATTCACTTAGCTGCAACATTCCAATAAATATTAAA
AATTATTTTTAAAATACTGTTTTCCTTTATGTTTATTGGC
TTACTTTGAAAAGAGACTTCATATTTCAAGAACAGTCTAG
ATTCAATTTTCAGTGATAATGAAAAGGTACATTGATAAAA
AGTCTGTATAGTGGTAAGTAAAAAATTAAGGTAATGTATG
TCATTTTGATATTATATAATACTTATGTAAAAAATGCACT
TGTAATTTTTAAAACTCAAAGAACTTACGTGAGAAGGAAT
TGGAAAGTTTCCCTGGTTATTATTCATCATCAATAATTGT
CATGCATTCCAAAAAAGACAGGCCAACTGTTTCTGCAAAG
CTCTCTCAACTCTAAATGAATATTGCCACCTATATTATGC
ATGTGTGGGACTAGTCTAATGCAGTATCACAATCACTCCC
TTGGTAGCCTTTGCATCTAGAGGAAAACAACCACCTTTAA
ATAAACACTGAGATGTGATACTTGTTTGCCAATGTGAGAT
TACTTATGCAGCTAGTGAGAGCTAGGGGGTAGTAGAAAAT
AGTGGGGATAGGGGTGTGTCTGAGAAGCCAACCAAACAAC
CAATCTTAGTGATGACGTTGGCTAATTTTGAATCAAAGAA
GGCTGAAAGAGGCCTGGAGCCATCCAAGCAGTTCAAAGAG
AATCCCACGATATCCTTCAAACAGGCCCACCTGAGGCCTT
GGAAATCAAGACTGCCTCAATCAAAATCTAGTAACTTGAC
CTTAAATCCGGCTCCAAAGAAGCACTCCACATAAGTTACT
ATTTCACTTTAATCCAAATCCATAGAATCACGGTATCTCA
GAACCCTAGAAGATCCCTGAAAATCCATAAGAATCAGAGG
GGAACCCAGTGATAGTGTAAGGAGTATCTGCACCAGGTCA
CAAAAACTAATATACCAGAAAAGTTTCATGCGGTAAAACG
ATGATGCTGATGGTCTAATCACCCCTGTACTGGCATCACC
AGCTTAAGTTGTTAACACTTCATCTTTATCTCATTTTTCT
ATTTGAAATATTACCTTTTACAATATAGTGATCTAAGAAA
AACTATAAAGATATTAAAAATAAAATTGGCCGGGCGCGGT
GGCTCACGCCTGTAATCCCAGCACTTTGGGAGGCTGAGGC
GGGCGGATCACAAGGTCAGAAGATCGAGACCATCCTGGCT
AACACAGTGAAACCCCGTCTCTACTAAAAATAAAAAAAAA
ATTAGCCGGGTGTGGTGGCAGGTGCCTGTAGTCCCAGCTT
CTCGGGAAGCTGAGACAGGAGAATGGCGTGAACCCAGGAA
GCGGGGCTTGCAGTAAGCCGAGATCACGCCACTGCACTCC
AGCCTGGGTGACAGAGCAAGACTCCATCTCAAAAAAAAAA
ATTAGCCGGGTGTGGTGGTGGGCGCCTGTAGTCCCAGCTA
CCTGGGAGGCTGAGGCAGGAGAATGGCCTGAACCCAGGAG
GCGGAGCTTGCAGTGAGCCGAGATTGCGCCATTGCACCCC
AGCCTGGGCGACACAGCAAGACTTCGTCTCAAAAAATAAA
TAAATAAATAATAAAATTTAAAAATTAAGTAAGTCTATAT
TAATTGCACAACTTAAGTAAATATAAAATTAAGTACAAAT
TAAGTAAATATAAAATTTAATTTGTATTTTTAACATGAAT
AAAGAAAATGAATCATTTTGACTATAGACTTTGATGCCAA
ATGTAAAAAGATGATTCTTGTCCCATCTGCAGTTGAGCTT
AAAAAGTTTAATAAATGATAATTATTTAGAGCAGAGCAGA
CCCTGAGGATTTATCAGAAGGCAAGGACAACAGTGGAAAG
TCTGACACTGACAGAGTTTCAAATAAAAAGATACAGAAAA
TAGTACTTTAGATAATATCTTAAATTGATAATCCAGAATC
AAAAACCTATCTAGCTCCAATTCTAGTTCCTAAATTACAG
GGATGCAACTATCACCTATCTTTGATGAGAAACTTCTCAG
AACTGTTACTCAGTCACCTACACTACATGTGACAGGTCCC
AGAAAATAACAGAACCAGCTTCATTTCCTACCAACTTCAT
TCCAGGAATACCACTTCTACTGTCAAATCCATACTAAACT
TGTTCCTGCTTCACAACTTTGAAACTTGCTATATTCTCCT
TCTGGCACCCCCACATGGCTGTCTCTTCTTCATCATTTAG
GTCTCTGCTTCAGTGCCACATCTCTGACCATCCTATCTAA
AGAAGCAATGCACACACATGTCTCTATTTCTCTGTTTTAT
TATAATTCTAGGCTTCATCACTATCTGAAATTATTTATTT
ACCTATTATTATCTATCTCCCTCCATTAGAATATAAGTTC
TATAGGAACGGAAACCTGTATATTTTTTCACAGTTCTATC
TCCAGTTCTTACACCAGTGAAACAAAATAGGTACATGATA
ACATTTATTCAGTAATTAATTTCTCTGTCACAAAATCCTT
CTTCTCTTACAAAAAAAAAAGTTTCTCACGTCCTTAGTTA
TTTAAGCTATTTACATATTAAATAAACAATTTAAAATATT
TTTTATCTGTTTTCCTAGTCCCCAATGGACAACAACATAT
CACAAGAAAACGCAGACATTAGAGAAGAAACCAGAAAATT
ATAGAAGTAGATACATACTAAAAGAACAACAATCTGGAAC
TACTTTGTGAAGAATCAGAGTCTTGGGAATCCTAATGTGA
TGTGATATAACATAATGTAACATAATGTACCTTAAAACTA
GATAAATTTTTAATCATGAACTTGAATCAACAAGCTGCCC
CCAGCTCCCTTACTCTGTTTTATTTTCCTTCAACTACATT
TAGTCTCCACTCAATATTTTACATATTTGCATGTTTTCTA
TTATCTCTCACCTACTATGATATAAATATTTGAGTGCAGG
ATAATTGTTTGGTTTGTTCAATACAATATCCCTGGCATCT
AGAATAATGCCTGGTTCTTAACAGACTCTCAATAAATATT
CATATAAATAAATAGATGCACAGAAAAAAAGGCAAACCCA
AGTCAACAGAGTTGACTCTTGAACAACATGGGTTTGAATG
GCACAGGTCCATTTATATGTACATTTTCTTCCACATCTGC
CACCCCTGAGACAGCAAAACCTATCGGGGGAAATTCAGCC
AGATATCGGGCGAAATTCACCCCGCTATTTCATGTAGGTT
CGTTTCTATATTCCCTAAGTGTCGGCCAGTCTGAGAAATA
AAGGGACAGAGTACAAAAGAGAGAAATTTTAAAGCTGGTT
GTCTGGGGGAGACATCACACGTCGGCAGGTTCCATGATGC
CCTCTGAGCCATAAAACCAGCAAGTTTTTATTAGTGATTT
TCAAAAGGGGAGGGAGTGTACGAATAGGGTGTGGGTCACA
GAGATCATATGCTTCACAAGGTAATAAGATATCACAAGGC
AAATGGAGGCAGGGCGAGATCACAGGACCACAGGACCGGG
GCGAAATTAAAATTGCTAATGAAGTTTCGGGCACACATTG
TCATTGATAACATCTTATCAGGAGACAGGGTTTGAGAGCA
GACAACCGGTCTGATCAAAATTTATTAAGCAGGAATTTCC
TCATCCTAATAAGCCTGGGAGTGCTACAGGAGACTGAGGC
TTATTTCATCCCTACAGCTTCAACCATAAAATACAGCCGC
CCCCCCGAAGCAGCCATTTCAGAGGCCTACCCTCAGGGAT
GCATTCTCTTTCTCACGGATGTTCCTTGCTGAGAAAAAGA
ATTCAGCGATATTTCTCCCATTTGCTTTTGAAAGAAGAGA
AATATGGCTCTGTTCCAGCTCACCAGTGGTCAGAGTTTAA
GGTTATCTCTCTTATTCCCTGAACATTGCTGTTATCCTGT
TCTTTTTTCAAGGTGCCCACATTTCACACTGTTCAAACAC
ACATGCTCTACAAACAATTTGTGCAGTTAACACAATCAAC
ACAGGGTCCTGAGGCGACATACATCCTCCTCAGCTTATGA
AGATGACGGGATTAAGAGATTAAAGTAAAGACAGGCATAG
GAAATCACAAGGGTATTGATTGGGGAAGTGATAAGCATCC
ATGAAATCTTCACAATTTATGTTCAGAGACTGCAGTAAAG
ACAGGTGTAAGAAATTATAAAAGTATTAATTTGGGGAACT
AATAAATGTTCATGAAATCTTCACAACCCACGTTCTTCTG
CCATGGCTTCAGCCAGTCCCTCCGTTCAGGGTCCCTGACT
TCCCGCAACAAAAACCAACCTCTACTTTTCCTCCTCCTCC
TCAGCCTACTTAATGTGAAAATGATGAGGATGAAGAACTT
TATTATGATCTACTTCCATTTAATGAGTAGTAAATTTATT
TTCTCTCTCTTATGATTTTCCTTTTTCTTTCCTCTAACTT
ACTTTATTGTAAGAATACAGTATATATCTACTAGACAAAA
TATGTTAATTGATTGTTTATGTTACTGATAAAGCTTCTTG
TCAACAGTAGACTATTAGTATTAATAGCAAAGTTTGGGTA
GAGTCAAAAGTTATACTCAAATTTTCAACTGTGTAGGGGG
TCAGGGCCCCTAACCCTTGCGTTGTTCCAGAGTCAACTGT
AGGGTGTATTTAAGTTTGCTTGACTATAAAATATTTTTAT
AATATTTATCCAAAAAGACTAAAATTAAGAGTTTTAATAC
TGAAAAGAGTAAACTTTCTTTATCTAAAGAAATTTTATGG
AACATCCCATTCCTCTGTAACTTATGGCATTTCCTCGTAA
GTTACAGGTAACAAATGCTTTATTAATTCTGAAAGGAAAA
ATGCTTCTTAAATGCCAAAATTATTGGCATTTCTTCATAA
GTTACAGAGGAAATGGGGTGTTCCATAAAAATTTTTTAGA
TAAAGGAATTAGTACTATCTTCTACTGGTATTACACTGTA
GTAGAACCCAGATGTCACTCAGGCAACTGCTCCTTCAACA
GGATCAAACTACAAAGAATTGGTTTCATTTTTTTTCACCT
CACCGGAAATCAGAAAATATCTTGAATTGCCGTAATAAAT
AGTAATGTCTTCTTTCTGATAGCCATTCCAAAGTAGGTAT
GAGTTCTACTGCCTTTACACTACCAACTATATTAATAACC
TACAAAATAAAGCACAAAAGCATTATTTTATTTCTTTAAA
AAATATGTACCATTTTCAAGAAATTAAGAAAGCCTGTATT
TGGCTGATAACTTCTTGTAACTTCTTGCCTTTATAATTAA
GCTTTTTCTATGTATCAATCCTCAGCCACTTTATCTATAT
CCAAATTTGATTTCCCTCAACACACTGCTTCTATACTTGC
CATTTTCTAATGCTATTTCTAGTGCTCCAACAGAGAGAAG
AGAAACTTCCTCCTCACCCTGAGATACTTTTCACAAATAG
CTGTTCAGATTTGAGTCTCATAATTTTTACATTTTCTATA
AAAGTAGTATTTGTGAACTTAATTTTAGCTACAGAGATGT
GGTAGTCCAAAGTGGCTTATAATCTCATTACCCACATACC
CTATATTGACATTCAAAAACTATATGCCCTTCATCAAGGA
GTTCTCTCTCTTCCCATGAGTGCCCCTCCCCTATCTGAAT
GTCACCATGTAAAAAAATTTATTCCAGAGAGAAAAGTATA
CATATTTTTATCAGCACATATGTATCTATGTGTATATTCA
TATATCTATAGAAGTTTTTCCTCCATTCTCACTTGATACT
GCATATTAGAGATATTTCTTTATCTGCACATACAGATCTA
CCTCATGCAAAGATGTGGTCTTGCCCACGCATAAAGTTTA
TTTTAGTTGGGAGGCTGGGAGGGCAGAAAAAGACAGACAG
ACATTAAACAAATAATTAAAACAAGTAATTGTATATTTTC
AACTAGTGATAAATATCAAAATGCTATATAAGAGTGTAAA
AGGGGGATTTCTACATCTGGCAATAAAGTTTCTGAGAAAT
GTGCCAATAAAGAATATTCTTTCCTTTATTATTATAGTTC
TCATTATGCTAGCAAATGCTTGTTTTGTAGTTCTTCCTTT
AAAAATTTACACCAAGTATTAACAAAGTATTTGATAGATG
AAAAAATTTATTAAAGTTGAATCTTCAAACCTAAATCTCT
ACACAAAAGGAAAAACTTCACTATTAAATAACATTCTCCC
AAGGAGATTCTTATATATAAACTGTTCCACAAATGACCAA
GTATCTCTGAAACACAAAGATAAATGTATGTAATTAAATT
CTACATTGGATAATATTTTTGTAATATAATTCTGAAAGCT
TAAAACATCCATTAAACATTACCTTTGAGATAAATGAAGC
AGTAATAACCCAAAATTCTTTGCAATGTTTAGCGGTATGA
GCCGATACTACCTGAAGATCATACGGATTGTAAAGGGCTT
TAGGACTTTTCCGAGGAAGGCAATATACAAATTCTCCATC
ATCTTCCAAAGGTTTCTGAGATTTAAAAGAATAAAAATAA
ACAAATTTAATTAATTTGACTAAATTAACAAAATTAATAC
AATGGCTGAACAGATTACCCACTAAATTGAAACAATTTTA
ATACAGATTAAAAATAGGAATACTATATTTGGAGAAAGCT
AACATCAAACTGTGTCTAAACAATGTTCAACAAGATTGAT
CTTATGAAAGATTTAATATATTTAATTTTCAAAAAAGGAT
CTTTAATTCAGAAAAAATTATCTATGTACTTAATAATACA
TGCTTACTAATCCAAAGAACTTGATGACATACCTTTTACA
TATATGCCATCTTCTAGTATTTGTCTGCCAACACCAGAAA
TCTTTTGGGCATATTAAATTTGTCATTTATTTTGATAATG
ATGGTGGTTTGGTATAAGATAAAAATAGCTATTATTTGTT
AAATAATAAATATTTAATGAGTAATAACTCTTTCATATAC
ATTATTTTTACAACCATAAGAGTTTAATCTATTAACTTTC
ATCTCTCAAATTTAAAGAAACTAAGGCTTGATATTTTTAA
CCTCATTAAACAATTGCAGAAATTAATACTTTGATGGAGC
TGAGTGAGGTGGTTCACGTCTGTAATCTCAACTACTCAGG
AGGCTGAGGTGAGATCACTTGAGCCCAAGAGTTTGAGGCT
GCAGGGAGCTTTACTCACACCATTGTGGCTTCAGCCTGGG
TGACAGAGAAAGACCCTGTTTTTCAAATTTTAAAAAATTA
ATATTTTGATAAGTTAGATAATTTGAGAAAAGTCACAAAT
TCAGGAAATGGTGAAGTAGGGATGTGAATCCAAGTCTGAC
TCTAAACTCATATTCTGAGCTATTGCAATAAACTATAATG
CCTCTCCCACACTTGGCATTGAAAAATCAGCCACTCCACA
TTAAGGAAAATTTTAAGTAAAATTTATTTATTTTAGCTTT
AAAATAAAAGTTTCTTGAAACTTTTATTGATAAAAAAATT
CTAAAATCATAAGAAAACTTTAGTCTTTTCTGGATAATTA
AATTTTACCACAAAAAAGCATTTAGTATTTAGTGATGTCC
TCAGACGCTACTGTGTAACTAAATGGTTTCCAAGCACTGT
AGTTTTAAATTTTGGATCCAGTTTTACACTTTTTAAAATT
CTGTCTTCCTTGAAGATTACTTGTTTCTTCTCAATTATTT
TAGCTGTTTCACTTTCTTATTTCAGCTTCTAATATAATCA
ATATTAAACCCTCAAAAACAAGTTTAAAAACTGCAAATAA
CAGGAAATAAATGAGCTCTAAATGTTGACTTGTATAATGT
ATGACCTTTTTAATAGTTATTTGGCTATTTGAGTCATTTA
TATTCTAAATTAGGTTTCAAAACATTACTAAGAAACAAGG
TAGATATAAGTCTTCCAAATAGATCATATATATAATTAAA
AATCCAATTATAAAAGCATAAGAATATGTTCCAATTAAAT
TATTTTTTCAATTAAAAACAAGTGTTTAATCATATTCTGA
ATCCTTTCTTCACACACAAATGAAATTCACTTTATTTGAG
AGTCCAAGGAACCCATGTACAGCTATGGTTTCGTTTTGTT
TTTAAACTACTGTGCCCACTACCTGCCAGGCACCATGGCA
TATATTTAATTTTCACAGTCCTCAACGGTAACTATAATTA
TCTCCATTTCAAGGTCAAAAAACGAAAGCTCAAGAGGTTA
GGAACTTGATAACACGGTGAGTGTATAGGTTCAAAACTAG
GTGAATCTGATTCGATTATACATGTACTTTCCTTCACATT
GTTGCCTCTGAAAAATGATTAAAAGATGATTTATCTTCAT
GGTAACAGTGTAGACCAGGGCCAGGTGCCTGTTTTTGTAA
ATAAAGTTTTATTGGAACACAGTCACATCCATTTATGTAT
GTATTATCTATCAATGCCTTGGTACTACAGTGACAGAGTT
GAGTAGTTTCAAAATCTAAAATATTTATTACCTGGTCCTC
TTCAGAAAAAAATCTACTGATCCTTGGTTGGGAGCAGTGG
TTCTTAATTGTGCATTAGAATCATGTAAATTGCTGAATAA
AATATAGATTGCAAGGCTCTGCCTCTCAAGGTTTCTGATT
CAGTGGGTCTAGGGTGCAGATGAGAATATGTATGGCTAGT
AAGTTCTAAGGTGATTCCAGTGTTGCTTGCCTGGGGACCA
CATTTTGAGAATTCCCTATCTAATAGTAGGGAGAGATGAT
CCTGTTCAATCTTAGAGCACCTGTAACAAATGAGGTCTCA
GGACACACACCTTAGTTCTTACCACAGCTTCCACCCTCTG
GTCATGTGACCTTGGACAAGCTAAAATTCCTCTGAAGAAA
GAGGCTCATGGGTAAGAAAAAAATGAACAGCATAAGGAAA
TACAGACCAGACGAGATAGAAAATCAGGTACCAGGGAGTT
AGAGTGTGAGAAGAATAGAATATTACATTACCTAACAATT
TCTTCTTAAATCACAGAAAAAGTGATATCCAGAAACCAAA
CAGTAGATTCAAGTTTCAGGCAGATGACACCCCTTTCCTG
GGGGCTCACTCAGAGAAAGTGATGAGAGGGGACAGACACA
AACATTTTGATGTGTTATAGACTTAAATTTTATATGCTTT
ATCTATTCTCTATTTCTTAAGTAAAATGAAATGATGTCAA
ATACTTTTGCATTTACCATGAAATAATTGTAACTTGGTAT
TAATGTAATGTTTGACTTTGACATATCTGAAATGAAATAA
AAATTAAAATATAATTTCAATATTGATTTTTAAAGATCAA
AATTAAATAAAATAGAACAATACCTTTAAAGTAATCTTCT
GAACTGCAATTTTGGAGCTTCTGTATTTCAAACTGTGCTG
CGGTAATACAGTTTGCCAACCAAGCTTTTCTCGTAGCCTG
ATAATATTTCTTATCACATCATCATCTTTTGGTGCTGGTA
TAGAACAATTTAAAAATCCAATATAAGTGCAAATGTGGGC
ATCACTTAAGGATAATGCATAATATTCCAAATATTTCTAT
ATAGCGAAAAATTTAAATGGTAACTTAAAGTATACATAAC
GATTATTAGAGGGGAAAAAATAGCTCAAAATTCAGTTTTA
ACAGAAGTTGGAAAGAGGGAATAATATTTATCAATTTAAG
AAAGATGTCACGAAAGACCTAATTCATAATTACACAGGTA
GTAACAAGAGAAAAGACTAGGAATAGGAACTGGTTATATG
GCTTTTCTTAATAAATGCCTAAGCTGGGGTAGTAGCAGTT
GGATCAGAAAAGTAGGGATGACAGTGTGGGATGGAAATAT
TTTTCCTAAGGATGCTCATCCCACAGACACCTTTCAGAAC
ATCTCTCGCTTAATCTCTTAGCCGACAATTGACAACCTTC
TCCTTCTTGAAAGAGTCTCTTTTCTTGGCTTTTATTCACC
ATGCTATACAGGTTATCCTGTTGGCCCTTAAACTTCCTTT
CCTGATAGAACAAATCATGGGAAGAGAAGCATATAAAAAG
CCATGCTAAGAAGTTATATTTCTGGCCCTCTAGAACTTAC
AAACAGCATTGGACTAAAACAACTTCTTTGCTAAGGATTA
AATGAGACTTGAGCTCTTGTACAAGACACTATTATAACTA
GGATGAAGCACTTGCATGACTCTAAGAGTGAGTCCCTCTT
TACATTTTGTGCCCTAGGTGAGGTACTGAAAATTAGTATT
AAGGATATGGTACAAACTGTGTATGTCTGACAAGAGGATA
AGTAACATCATAGACCCAGATATAAAAATATATACCTTCT
AGAAATCAAAATAGTGTGGTATTGACATAGAAGAGCAGAG
AAGTAGAACAAATTAGAGTCTTGAAATATAACTATGTATA
TAAGCCAATCTAATAATGAAAAAGATAATTCAAATCAACA
GAACGATTATTCAATAAATCATAATGCAAAAGTGGTTTGC
CATTTGAAATAAATATGCGGTTATATGCAAGTATAAATTA
TAGATGGATTAGAGCTATAAATGTGGAAAAACAAATTATA
GAAATACTAGAAGAAAATATGGGAGTATATGTTTATAAAC
CTGGGGTAGTGAAGGCCTCTTGAAAAAGAATCAAAGCATG
TTAAAAGGAAAACAATGATAAATTTGACTTGCTCAAACTT
AGCAACTTATACACAAGAAAAGCTATCATACATAAAGTTA
AAATATAATTAACAAATTTTTAAAAGACGTTTATAACCTA
TATAACAGGCTAGAGATTACTATACCAAATATTTCAAGAA
TTCTTAGTGATTAAAAAATAAAGATTTTGATAGAATGATG
AACAAAAAATTTACAGGAAAAGATAAATGGCCCATAAACA
TATGGAAAAGTATTCAACCTCATTAGTAATCAGGGAATTG
CAAACTAAAATAAAAATGAAAACACATATCTCACTCAGAC
TGGCAAAAAACTTAAAATTGGAAAATATCAACTATTGGCA
AGGGTATTCCCCTTGTATAATATCGTGAAAGTATCATAAA
TTAGCATTTCCATTTTTTAGTGTGATTTGGCAGATTCAAT
AGATCTGACAAAGACTGTTCGAAAATGGAGGCAATTTCAG
CAAATAAAATAAAGAACGCTTTTTCAGAATAAATAGTAAA
ATATAAGGAACACATAACTTCCAAAAGCTGGAAAGAAAAC
ATTTTTCTAAAAAAGAGTTAGGTTAGTTCATGACAGAATC
AAGAATGCTTACTAAAAAGAAACAAGGTCAGGAGTCTGGC
AAATTTTGGCTGGGTCCTCTGCTCAGGTTCTCACAGGGCT
GAAATCAAAGTGTCAGCTGACCATGCCCTTATCTAGAGGC
TGGGCTAGTGAAAGACTTGCCTCCAAGCCCCTCAGGTTTG
AGGTGGAATTCGTTTCCTTATGGCTGTATGACTGAGGTTC
CCATTTTCTCGGTAGTTGGCTGGGTACAGTTCTCAGCTAA
CTTTAGGGTTCTTGCCATGTGGCCCTCTCTACAACATGGC
AGTTTGCTCCTCAAAGGCAGTGACACGGCCTCTGCTACTG
CTTCTGGTCTCTTAAGGGTTTATCTGATTAGGTCAGGCAT
GCCCCTAATAGTCTCCTTTGATAAATTTAAAGTCAACTGA
TTAAGGGCCTTAAATACATCTGAAAATCCCTTTGCCATAT
AAAATAACATAAAAGCATGGGAGTGACAATCCATCATATT
CACAGGTTCTGCTTCCACTTAGGGGGAGGCAATTATACAA
AGCATGTACACCAGAGGGTAGGAATACCGGAGGGCATATT
AGAATTCTGTCTACAACTTTCTTTTTTAACAAAATGACAA
AATGTTGTTAAATTCTGGTAATGAGTACATGAATACTAAA
TTATTTTCTCTATATTGTATATTTCAAATATTTAATAATT
GTTTTAAAATCTAAACAAAATGCTACTTAGGTCTTTATCA
GTTTACATATTCATGAATTTATAGAAGCTAAATGAGGGAA
GCAAATTAAAGATGTGCAATCAGTAAAGAATTAGAATTTT
ATTTATCTGGCAGCCATTAAGCCTAAATTTTTGGCCTTTC
TTACACTAGATACCAATTTCAAAACACTAAAGGACAATGC
AACAAAATACTAAGAATTCTTAATGTACAGCAACATTTGT
TGCAATAAAGCCACTGTATCAGTTTCCTGGATGCATGATA
TGGTTTGGCTCTGTGTCCTCACCCAAATGTCACCTTGAAT
TGTAATTCTCATAAACCCCATGTGTCAAGTATGGGACCAG
GTGGAGTAAGTGGATCATGGGGGTAGTTTCCCCCATGTTG
TTCTCATGATAATGAGTGAGTTTCATGAGATCTGATTGTT
TTATAAGCATCTGGCATTTCCCCTGTTTGCACTCACTCCA
TCCTGCCATACTGTGAAGAAGGTGCCTGCTTCTCCTTTGC
CTTCCACCATGATTGTAAGTTTTCTGAGGCCTCCCCAGGA
ATGCAGAACTGCGAGTGAATTAAACCCCTTTCCTTTATAA
AATATCCTGTCTCAGGTATTTCTTCATAGCAGTGTGAGAA
AGGACTAATACAATGCATAACAAATTACTGCAAATTTAGT
GGCTTCAAACAACATACATTTACTATCTCATAGGTTCTGT
GGGTCAGGAGTCTGGATACAGCTTAACTGGATCCTCTGCT
TAAAGTCTCAAAGGCTGTAATCGAGGTGTTGCTTGGGAAT
GGATTCTCATTTGGAGGCTCTATTGGGAAAAGATCTGCTT
CCAAGCTCCCTCAGGTTGTAAGAAGAATTCATTTCTTTGT
GATTGGAATCATAGCAGCTTGCCTCTTCGAAGCCAGCGAA
GGGGAGAGACTCTAGAACAAGTCCACCAGCAAGATGGAGT
ATTGGATAATGTAATATGATCACAGCAGTGACAGCCCATC
ACCTATTAGTTAGAAGCAGTCACAGGTCCTTTCCACATTC
AAGGGGAGAGAATTATACAAGGGCATGAACACCACCACGT
CTGTGCAGGTTTTGTGCTATATGAGGTACTTATAATTTTG
AGGATATTTATTTGAAGAAAGGATGAAGGGATGAAGCCTG
TGTGAGTGAGGGGCCCTGAAGCTTAGGCTTCAATAGCTTT
ATGATAAATCCACCTCTGTACCATGGTGTTTCAGTGAAAA
TAGAAAAGTTTCCTTTCTTTTATAAAATTAAAATATTAAT
ACTAAGAAGAATTTCAGTTATAGAGAAAACACAAACTAGA
AGATGTTAGTGGAAGAAAATCTATTTAAATAAACTATTTA
TTTGGGGATTTAAACTCAAAGGCATAAAATTGTTAAATAA
AATGAAATCATCAAGTTTTACTACAGTTGTATGTAAAAAA
CCATACAGTTTATATTATAGTTCTAAAATCATAGCCTTCA
GATATTGTTCTTAATTAAGAATAGTCATTAAACAGTCTGT
CAATTTTTCAATATAATATTTTAGATTTTCAAAAAGAATT
TAAAAAGCATTGTAATAATCCTTAAGCAACCAAACACATA
AAATTCAGTAAGACTGTTTTTTCTAAAGTCAGTGTCCAAT
ATAAGCACACAAACCACAGAATAATCTGAAAAAGTATAGT
GATTTCTAAGCAATTGGTTCAGTGATACCACATACCTGTT
CTATCATAGGACACAGGCCTGGCTTTACCAACATTTGGAC
AAGCATGAGTTTGATCCTTTTTTCTCCTTGACTTCCCTTT
CTCCTTAAGGGAAGCTGGCTCTGGAGAAACCATATGTTGT
TGAGTTATACTTTCTCTAAGGTAATCTGAAAATAAAACCA
TTATTAACTGAATAACTAGTGTGAGCTATAAATAATACCA
TAGTAATTCCACATACCCAGCAATACAGTTAATGATTATA
TAAGGCAGTATAGCATGGTAGTTAAGAGCACAGGCTGAAT
CCCACTGCCTGGGTTCCAAGCTCATATACAATCCTTAACA
CTCATAGTCACATGATTTACTTTGTAAGTTACCTATCTGC
CTTGCTTTCCTCACCTTTGAAATGAGAATTGTCACAGTAA
GAACCTCATAGGTTGTTACAAGAATTAAATTAGTTAATAC
ATTTAAAGCATACAGTAAGTGCTTACTAAGGTGAATGTTA
TGTAACTTTATTATTAGGTTGATACAAAAGTAACTGTGGT
TTTTGAATATTATACTAAATCTTTAAAGTGTGAATCCTCA
CATGAAATAAATACAGAAGAGGACCCTGTTTATTAACTGT
AATTTGATAACTGAGCAGAGAAAATATTTAGATATAAATA
CAGAAAAGTAACAAAAGGTCGATTTCTTATTTTGTCTATG
GCTTACCTAATTGGTAGACTTAACACATAGAAGAATGGGG
AAAATATTAAAAACAGAGCTTTGAAGAAAGAAATACATTT
TCTTGTTCTCGTTCATTGAACAAATATTTCTGTAGTGCAA
GGCATTGTGCTACAATTTAGTAAGGCAAAAGACACGATAA
TTACAAACAAAACAAAGGGGTACAAATGAAATAAACAGTA
AGTTTTATTTCAACCAATAGTCCTAATTCAGAAGAGAGAG
AGATAATTTCCCACTTATATAATCAGGAGACCACAGACCT
CTGACCTGTTCCAAAGATCAAATGTTGAATGATGGTAAGG
CTTTCAATTGTGGGGTAGCGAGGAGGAGGGTGGCTGGGGA
TGAGAGAAAGATAAGAAAACAAGAGGACTGTTCAGGAGAT
CACAATGAAAAAAATGTGGGCATTAGTGGAAAGATTGGTG
AGGTAGTTGTGAAAACTTTCTTCTATCTTTAAGCTCTATT
CCAAGAATTTCTCTAACCTCTCTACCTTAGTTGAAACCTA
GTTATTCCCTATGGCACTACTGACATGCGACCCTCTGGTT
AGAGGCTGTTTATATTCCCACACTCCATTTACCTCAAGAT
TGGAAAGTGAGCTTGTTTTAACACTCCTCTCCATTCACCA
CTTCCAAATCATTACAACTCGCCCTCTTTCTTTAATAAAT
AAAAAAAATCCTATTCCTTAGAAGCTCATGCCTTTTGATT
CCACTATATTCTTCCACTCTTCATTGATAAGTACCAACTG
CCTAGTCACTCAATCTGGAACTCTGGCTCAAGGGAAAGCC
AACTTTCTCCATACTAAATCTGCCATCACATGGATGACTT
CAGTGTTCATGAATTAAGACCTGTCTAAAGCTGTGCTCTC
CTCCCCCATTTTCTAGATGTCCTCCCATCACTAACTCTAC
ATCAACCAACCACATTCACAATTCGTAATAGTGCTTGTCA
TCACTTGCCCTCCACCCTCTCAGCTTGTTTAATTCTCCCA
ACATGACCATTTTTTAAGCTCATCAGGAACTCCAGTCCAT
TGCCCCATGACTTTCTTACAATCCATCATCCCTCTATTTG
ATTTCACCTTTCTCTTTATCCAGCTTAGATTATGTCTTTC
CACACAGCACTCTTGCCAACATCCTAAACTCCCTCTTTCT
GTTGGCCTCACCTGTATGGCAAAACACTGCCCCTGGATAA
AACCAACTCTATGTGTTCTTTGTGCCTACATCTGCACATC
CTAGTGCTATTTGAAAGAGGCCCTATGTGGATTGGTAACC
CCCAAAATTCATTTTAATTAACCACAAATGGACCCTGAAC
ACAAACCAAAAATCCTATTGTCTGTCCAGTTAACTTGCTC
TTCTTCCTTTTCAATGACTATTTCAGATTTTCCCCATGCT
CCTCAAATCTCTAAACCTTTACCTTTCAGTCTCTCTCCTC
TAAATGATCTCAATGCCTACTTCCCAGGGAACAAAAAAAG
CATCAGTGGGAATTCCTTCAACTTGCCATTTTCAAACAAA
CGAAGCAACCCACATGTGCACCCATCTTTCCCTCCTGTCC
TCCTGACTTAGTAAAGGAGGTGTCTGGTTTTCCTCTCATC
CAAGACCAATCCTTTCCACATTTTGTTTAGATCATGTCTC
TTCATGCCTACACTATTAACTACTTCTTTTTTCTTTTGCA
TATCCAAGCACCTCCTGCCTCAAATAAAACCACAGCTCCT
CTGGTTATCAGTCTATATCCTGCCTTTCTTCACAGCTAAA
TTTTTCTAAAGAGTTGCATATAGTCACTAACTCTATTTCC
TCATTTACTATGCATTTCTTACTCTACTCTGGTCTGGCTT
TGGAACACCACAAAAACAGCACTCACGTGCCATATTCTTG
AGGTCAGTAAATTCAACGGACATTTTCTAGTCCTCATATT
ACTTACCAGTGTTATTTGATACTTTAGACCACTCCTTCTC
CTTTTGGATACAATTGTTTCCTTTGGGTGAGTCCTGTGAC
ACCTCACTCTTTCTTGTCATCCTATTCAGCTTAACTCTGA
CCAATCCCATGTCCTTTGCAGCTGTCCTTTTCCTGGCTCG
TAATTGCTACTTTTCCTTGGCCCTGTTTTAGTCTCACTTT
ATACATTCTCCCTGGTCAATCTCATCCATGACTATGGCTT
AAACATCCACACACATGATTACTCCCAAATACAACACCTC
AGCCCTAACTTCTCTGAGCTCCTGACACATATATTCAACT
GCCTCCTAGACATCACTGGCATGTGTCAAAGGTACTCCAA
ATTCAACATGTCCAAAATTGAACTCATGATCCTTCCTCTA
AACTCCTGACCTTTTTTTAGGACTTCCTGTCTTAGTGAAT
GGAACCACTATTCATTATTTTAAGCAAGCCCAAAGTGTAG
GTATCATCTTTGACACCTGCTTCTCTTTCACCAACCCATC
ACCGTAACTGATAATTCTACCTTCAGAATATCTACAGCCT
CCTAAATGGTCCCCCTATATCGATTCTTGTTCTCTTCCAA
TCTGTTCTTCAATATACAGCCAGAGTGATCTTTACAAAAC
GGAAACCCTCATATTAACTCCTTGCTTAGAACCTTTCCAT
GGCTCTTATCTTCAAAGTATTATGACAAAATTCCTTAACA
TGGCCAAATCCTTGCTTTACCCAACACTTGTATCCCTATC
TAGCCTTATATTTCTTTCGTCTTTCCTAAGAAAAATAGCA
AAAGGCTCAGAGTACTCCTACTTTTCACTCTGTTGGAGGG
GAAGCTTTGTCCAGCCTGCAAACACAGCTATCTGTAAGGT
CTAGGCACTCCACAGATTAAAACATTCTGGCCCAATGAAG
GCCAGAATTCCGGAAGCTCAGGACCCTTCCAGAAATCAAA
TATATCCATCTTCAGGCAGAGGATGAAGACAACTAAAGGT
ATACCTAAATATTGTTTGTGGTATGCATTTAATAGGTAAA
ATAGGAAGAAATACAGTCACGTATTGCTTAATGACGGGGA
TACATTCTGAAAAATGCATCATTAGGCAATTCTGTCACAC
AAACATCTAAGAGTGCACTTACGCAAACCTAGGTGGTATG
GCCTAGTACACACCAAGGCTATATGGAATAGACTATTATT
CCTAGGCTACAAATCTGTACAGCACGTTTCTGTATGGAAT
ATCATTGGCAACTGTAACACTATAGTATGTATTTGTGTAT
CTAAACACATCTCAACATAGAAAAGGTACAGTGAAAATAC
AGTATTATTATCTTCTGGGACCATCATCATATATTCAGTC
CATCATTGACCAAAATGTCGTTATGCAGTACATGACTATA
TATTATTACTAAAACCAAAGTATAGTCTAGTCCAGAGAGA
ATAGGAAACACTAATTTTGGCAGACCCTAAAACACCTGAG
AAACAATAACATTTAAAGGGAACACAGAGAAGTAAAAACC
CATAAAAGAGACTGAAAATGAGCAGATAGAAAAGTATAAA
GAAAGCCAGATGAGTAAATTTCCTTAAAAGTCAAGGGGGA
AAAATGGAAATAAGTGGTCAAATAATAAACTATTGCAGAA
TGGTGCAGTAAAATACAAATTATTTTATTTATAAATTAAT
TTTTATAAAGATCAGCCACGAGGAGGTATCTGGCGACCTT
GAAAGAGTCTTATCAGTAGAATGAAGGAGGTAGAATCCAG
GTTGAGGAATGAATTAGAGGTAAGGAAGTCTAGGCTACTC
TTTCAAGAGGACTGATAACTGTGAAAAGCTAATACAGAAC
TAAAGATGCTTCTGGGTTGTTTTGTTTAAGGTGTTTAAGC
ATGTAGCATGTTTATGTGCTGACAGAAAAAGAGCCAGGAG
AAAAAAAGACATAAGAGAATATATCTGATGGACCCCAGCT
TCCTATGGAAATGGCAGAAGCAGAGCTCCAGAAGCGGTGG
GATTTACTTTAAATGAGAGGAGGTACAGTTTTCCCCACAC
AAGCACCATAAATGGGGCTGGAAGCTTATAAAAGTGAGGA
CATAAGAGTGCTGGATGAGAAAGGAAGTTGTGGTAAAAAA
TAAAATCAAATCTTGAAAATGGTAGAATTTGAGTGAAGAA
GGAAAGAAGACTTAAAAAATGGAAGTATGTGAGGGAGCAA
TTAGACACTAGTAGGTAAGAGCAACAAAGGAGGTCACAAA
ACAGCTAGAGGCACTGGGGACTTAGGAGAACTGTGACCCA
CCTGTAAGGTCTGTACCTCAAAAAAAATGACATGATATGC
ATGAAAAAGTGATGGAAACTGTAAAGTGCTATAGACATAT
CAGATATTCTGACATTTCACTGGTATTAGTAATATTCCTG
TTACTTTTATTATTATTATGAGTAGTTAGATTATGTTCCC
GTTATTTGAAGACACTGCTAACTGCTATAACTAATGAAGT
TAGTAAAATAGACACTAATATTTCAATATGTTTCACTTGT
TTCCTTAATTTAATGCTATGAAAAATTTCTTTCAATTTCC
ATAAACTAAAATATAAATCAACATGCCAGAATAGTAATCT
CGATAAATACCTTCTGTTTTCTCTGACTTCAAAGATTCAG
AGAATGTGCTAACTGTTTTATATTCCAATGTTTCCTTTTC
TGCTATTTCAGCTGGTTGAGTCTCTAATGGTTTCACATCT
TTATATTTTTTCTCTTCATATTTTAAAAGTCTAAATGACA
AAGCAAACAATTCTAAGAAAATAAATGGAAAATCACACCA
ATAAAATACTGAGCTATTAGCATATTACCTAAAATTTCAC
ATTTATAATTAAAACAGCTTCTTAGGTTTAATAAATGCTA
TGGTTAACATGCTCCATAATTGAAAGATTAAATATTTATT
CTGTACAATACAATATAATATCTATTCACTCAAGTAATTT
TTGATAGGCACTTTGAAAAAGATCTGCAACATTTACATGG
AGAGTCTAGTTAAATTTTAAATAGGTCTAACTGGTGTTAC
CATTAAAAAATAAATATAAATTATCATTGAAAATTTAAAG
TTAGAAGGGCTTTATGAATCTTGATCTCATTTTAGGAGAT
GAAGAATTGTTACCCAATTAAGCAGAGTGAAGTCAGAACA
CAATTTTCTGAAATTTCATACTCATACACTGCCTTCCTTT
TTTTTCACAGGACATTGGCCAACTGTCTACTGCTGGAAAA
ACTTTTTCATAAGAACAGGATCCAAAATTACTGCCTACAA
TAGACTTATATGGTAGATCACAGTTTTACAAAGCAGAGAA
AATTCTAGGTTCTGTAAAGTCTTATATGTAGTGTTAAGGG
GAAAAAAGCACTTTATTGGTATATTAAAGAAAAATACTTA
ATCATATCATTAAGAAAGTAATATTTCTTTTCTAGGACAA
AGAAAGCACAATGTCTTTGAACTTATTTATAGATCATTTA
TTAGGTATTATTCTTAAATCTTTTTCCTTTGAGCGCTTTA
AGTTCCCTCTTTGTTTATAAACATCTTGAAAATTTTCCCC
TTCATTAAAATGTCTATCCATATCTGTTGTCCTCCCCACC
TCTTTTTTTTTTTTTTTTTGGTACTGAATTTTTTGCCATT
TTCTTAACAATGTGTAATAGTTATTTACACATTTTGAGCA
GTAATCTTTTGTCACTTTGTATCTCTGATTTGGAATTATC
TTTTCACTTTCTTGATGTCTTTATAAACAGAAGTTACTAA
TTTTAATATAATTTATCTACCTTTTCCCTTTATGGTTTGT
ATTGTTTACGGCTTCTTAAGAAATCTTTCCTTAGTCCAAG
GTAATGACAAAATGAGCTTATATGTTTTCCTAACATAAAG
TTTTACCTTTTACAAGTCTTTTAATTAATACATAAGTCTT
TAAATCCTTGACTTTTCGGTATAGTGTAAGAGACAGACTC
CATTTCTTCCTCTGCCCCCACCCAATAAGGAACAATTGTC
ACAGCACCATTATTGAACATGCCCACTCAATCCTCACTAA
CCTATAACGTCAGGTCTATGTTCACTTAAAATGAATACAA
TTGTCTGTTCTTGGGTTCTTTATTTTTTATTTGTGTATCC
TTGTTTCTACAGCACAATTCTTAGTTAAGATAGCTTTATA
ATAAGTTTTTATAGTTGTAGGTCAAGATTATCAGATTTTC
TTTTTCAGGAGTGTTTTATATATTCTTGGCCCTTTGCTCT
TCTATATAAATTTTGTTGAGTTCTCCATTAAACTTTATAA
TTTTCTCATAAAGGTCATAATTACATCATTTTAAAAAATA
GTATTTATTTGGGAGGCCGAGGCGGGTGGATCACGAGGTC
AGGAGTTCAAGACCAGCCTGGCCAAAACGGTGAAACCCCA
TCTCTACTAAAAATACAAAAAAAAATTATCCAGGTGTGGT
GGTGGTCACCTGTAATCCCAGCTACTCGGGGGGCTGAGGT
TGGAGAATTGCTTGAACCTGGGAGGCGGAGGTTGCAGTGA
GCCAAGATCGTGCCACTGCATTCCAGTCTGGGTGACAGAG
CAAGACTCTGCCTCAAAAAAAAAAAAAAAAAGTATTTCTA
TGTATCTAATGTACCTATTTTTTGATACTATTACAAATGA
TACCTTTTGCTTTCCTAGGATTTCTCAGTTGTTGGTTAAT
TTCTCATATCCAACAATCTCCTTCTCACTTTTTTGGCATA
TCCAAGGTTGGTCTGGGGGAAGGAGCCAACAACCAGGGTT
AATTTGCCTGTCTTGTCAGAACACACTCCCTGAGAAACTA
AGGTTTTCTAAACTCTAGAATCATCAATAAATTCTGATAA
GATATTTTAAGTCTTTCACTGTCAGAATGGCTTACTACCA
GCCACACACTGCTGAAATCTTACTTTAGAAAAAAAACTCA
TTATATTTTATCTTACTTTTACCTTGGTTTTGTCTTGGTT
TCCTCCTTGTCCATCTCTTGATTTTCAGTTGTCAAATCAA
TGGGTATAAATGTCTCCATATGTTTTTCTGAACGAAACTA
TAAAGGAACTGGCTGTAACAAAATTCACGTTATTATATTT
AATATACAATACAATCTGACAACTATGACAATTGGTATTC
AAAATGGCATATATAGTTCCCAGCTTCTCAACAGGCTTAA
TATAATATCCTGACTGCCTTTCTTTCTTATACACAGTATA
ATTTCCAAACCCTTCACTAAGCTAGTAAGCCTTCTCAGGG
CAATCTCTATATTGTCTAACTTCCTCTCTATGGCAATTTT
TTTCCATCTTACATGCATTGGTTTATGTACATACAATTTT
AGCTTACATTAAATAGCATGCTAAAGATAATGATAAGTTT
TAAGATTATTTTCTTAGGGGAAATTATCAAAAAGAACTTA
GGAAAGTCATCAGAAGTGGTAGCTGAAGCTGATGAACTAA
TTTCATCATTCACTAAGCACTAAAAGGCCACATCCATATA
CTACCAGCATTCTTCAGATAGAATAGAATAGAACAAAAGG
GAGTGGGTTATGAAATATAAAAAGGGGAGTTTCTTTCTGA
TGACTGAGGGAAATCTAACAAGATACAGAAAGTCTCTAAA
TAAAGGTGATGTGCTACATGGCCGTGTACTGTAACTGAAG
AATTAAAGGCAAAAATTTAAGACTGGAATCAATGAAGAAT
AGAAAAAGTTTTAGCTGGCAAGTGAATATGCTTCAGATAA
ATCAAGTAAGATAGACTGAAATAAGCCAGGGGTAAGAGTA
GTTCTTACTAGAATAGAAATGCCAGCCGGGCATGGTGGCT
CACGCCTGTAATCCCAGCACTTTGGAAGGCTAAGGCTGGT
GGATCACGAGGTCAGGAGATTGAGACCACGGTGAAACCCC
GTCTCTACTAAAAATACAAAAAATTAGCCGGGCGTTGGTG
GTGGGTGCCTGTAGTCCCAGCTACTCAGGAGGCTGAGGCA
GGAGAATGGTGTGAACCCGGGAGGCGGAGCTTGCAGTGAG
CCGAGATTGCGCCACTGCACTCCAGCCTGGGTAACAGAGC
GAGACTCCGTCTCAATAAAAAAAAGAGCCAGAAATCTACA
CAGTTGGTATGAAGCTGACAACTATAACATCAATGTAGGA
CAGTCTACCTATTGACGAGACTCAGGGTGCAGAAAGAGTC
CTAGTCATGACCCAAAGAATACCAAGAAAGGCCACAGAAG
GATCATTCACTGCAGCCAATAACTGAAGGATACAACTTTG
ACCATAACTGGAGATAAGATGAAGAAACAGAGCCTAAGGG
AAGTAGATTGCACTGGATTAAAAAAAAAAAAAATCCCTAA
ATCAAATCCATTCTGGACTTGCAATAAAGCAAGAGTCAGT
AAACCTTTTTTGAAAAAGAGCCAACGAGTCCGGGTGCAGT
AGCTCACATCTGTAATCCCAGCACTTTGGAAGACCAAGGT
GGGTGGATCACTTGATGCCAGGAGTTCGAGACCAGCTTAG
GCAAGATGACAAAACCCCACCTCTACTAAAAATACAAAAA
TTAGCCAGGAGCAGTGGTGCATGCCTGTAATCCCAGCTAC
TTGAGAGGCTGAGGCAGGCGAATCGCTAGAACCCAGGAGG
CAGAGGTTGCAGTGAGCTGAGATCGTGCCACTGCACTCCA
GCCTGGGCAATAGAGCAAGACTCCGTCTCAAAAAATAAAA
TAAAAAGAGTCAAAGAGTAAATATTTCAGACTTTGTGAGT
CAAAAGGCAAAATTGAGGCTATTACATAGGTACCATATAA
CAAAAGAGAAAACAAATTGCCACAAATGTTTTATTGATGA
AATTCAATAAGTGGTAATAATAATTAAGTATTTTTTTTGT
AATACAGTAGGCCTATGAGAAAAATAGTGTTCTTTTGGGG
AAGATAACATTTCACTTAACTGGGATTCGAAGTTAGTGTT
ACCTATCACTAAAGTGGTTGTGAATTGTCATGTGTAAAAA
TCATTCTTAGCTTGTAGACATACAAAAACAGGTGGCAGGC
CAGATTTGGCCAATAGGCCATCATTTGCCAACTCCTTCAA
GAGAGTATATGCTAACCCCAACCTCAGCATTGACTTTGGA
GTGACTTACATATTCATGCTCTCATCATTACCAACAAACA
TCCAATAAACAAGAAAGGTTGCTCAAACTCATTACTAATC
AAACTGTAAAAAAAAATTAAACGAGCTACTTTTTTCATAT
CAGACAAGTAAAAAACATCAAGTTAACCTCACACTTCTCC
ACAGAAACATTCAAATGCCAGAAAATTTCCTAAGGGAAAT
AAAAAGAATAGCTTAAGAATTTTATACAGAGTCAAGTTTT
CATTTAAGCATGAAGATAATAAACATTTCAAAACATGTAA
AATTCATGAAAAATATCACCCATAATACCTTCTTATAAAA
GGCACATGGCAATAAATCCCACCAACACAGACATAAAAAA
AGGACAACTTGTAAATAAAGAAAATAATAATAACAGCATT
AAACTCATTTAAATACAGAACTAAGTCAAAACAACGAAGA
GACTTATGAACACAGAACAAAATTTTATTTCTATACTTAT
ATTTAGATAGTAAATAAAATCTAAATATGAGTATCAAAGT
AATAGTGCAAGTACTAAAAAAAAATCAAGATGGGAGGAAA
GGGAGGTAGATGGAATGTAGGTAGCATAAGTGATTTGCTT
TCCTCATCTTTCTGATACAGAGGTCAACAGACACTGGTTA
AGGCTGATAAATAAAATAACAGAAGTGTAAATATATTATT
AAAAAGTATAAAATTATCCATAAGAAGAACAAAAATTATA
ACATAAACAATGGAAATCTGGGAGTAGGAGACATCAGATA
AAAGGTAAATTCATGAATTATATTCTAATATCTTCATTTT
GCAATGGAGAGTCAATAGATGCTATCTAAAATACACAGCT
CACAAGCTACAGGTTGAAATATAATGTATTAAGTCTTGAA
GAAATATAATAATGCATGAACCTTCCAAAGTATCAGAGGC
AAAACAAATTATGTGTTTATACAAGAGAGGGATTAAAAAC
ATGAGAAAAAGTTTAAAATAAAGGATAGTTGTGGTTGACT
TTAATAGGTTGCCCATACAATATTCATTTCCTCCTTCACT
TTCCCAAACAGTAATCTTATTTTTATTCAGGTAGATCTGA
AAAAATAAAAGACAGGTTAACTATTACAAAGAATAAAGTA
ATAAATCAGACAAAACAAATCAAGAGTCTGGAAGAAGAGA
GAAATAGGGACCATAATGACTGAGAATAATTTTCCAGACA
TAAATCTTCAGTTTCATAAAGTCCAACAAATTCTAAGCAG
AATGAACATATGTTCATATATATATATATATATATACATA
TGAGCAGCCACATGTGGATACACACACACCCAACACAGTG
AAACTGCAGAATGCCAAAGACAAGGAGGAGATCCTAATGG
TACTAGAGATAGATTACTTAAGCTGGAAAATCACTGGACT
AAGAATGGGCTTCTTGACAGTAAAATCTAAACCAAGAAAA
CGATACAATATTTTCAATGTGCTAAGGAAAAATAACCATC
AACTTGGAATTCTATATCTGGTAAAAATACGTTTCAAGAA
TAAAGGCAAGATAAAGACATTGCTAGGCAAATAAAATCAA
TAAACACAAATAAAAATTATCCTAAAGGACTTCAAAAAAG
AAGTACTATGATCCCAAGTGAAAGGTCTCAGATGAAAGAA
AAAATTATGAGCAAAAAATGTGAGTAAAGCTAAAAAAACA
CTGCATAAAACAATAATTATTTCTTATGGGATTAAAAGTG
AGATGGAACTAAATTACCCAACGATAACAGCGTAGAGGTC
AGGAGGGGGAATGACCAGAACTAAAGTGTTTTAAGATACT
TGCATTTTATGGGGGAAGAAAAACAGATGGATTAAACTTA
TGCTTTGATAAATATGCATCTTAAAATTTTTATGGTAATG
ACTAAAGTATATATAGAATGCATAATTTCAAGCTAACAGT
TGAGAGTGGGGGTGAAATAAAAATAAATATATAAGCAACC
CGTCTAAGAGGAGACGGAAAGATAAATAGAAAAGTCAGAA
CAAAAGAGAAAGTACAAAATAAAGTGGCAGAAATAAATAG
AAACATATTACTAATTATAATCAATATAAATGAACTAAAT
TATCTAAAAGGACAATGATAGCAAAATTGGGAAGAAATTT
CAGTTATACCCTGTTCAAAAGACAAATTTCCGAAACATAA
GGATACAACAAGGATGCAACTACAGGAAAGAGATATACCA
GGCAACTGTTAAAGAAAATAAAAATACTATAGCTATATTT
ACATCAGAAAAAAGATACTCAAGCAGAAAGAGTCACTAGA
TAGAAAGATAATCACTACATAGTGACTAAATTTTCATTTT
GCCAGGAAAATAAAACAGAAGAGTTTGGAATTTGGACTTA
ACAACATGGTTTCTAAATATAGAATGCAAATGTGTAAACA
TATAATATATATTGCAAAAACTGAAAGAACCATAGGGAGA
AAAAATAAATCTAGTATGATAATGAGGCATTTTAACAAAC
TTATTTCAGTTAATCAGGCCAAATTTTTCCTACCAAAACT
AGCAAACAAACATACAAAAACATTAAGGATACAGATTTTA
ACAACCCAATTTAAAAGTTTGATTTAACATATATATTATA
TAAAACTCAAGCAGTGCAGAATACATATAATTTTAAGCAC
ATATGGCATGGTTTGAAAATCAACCACCTACTGGATCATA
ATGTAAGTCAACAAATTTGAAATGATTTATCATCATATAG
CCCAAATTCTATGACCACAATACAATTAGAGTAGAAATAG
ATGAATCATGAAACCCCATAAATTTGGAAATTAAGAAATA
TATGTCTAAATAACTCATATTTCAAAAAAAGAAATGATAG
AAAATTTAAAATATTAAGAAATAAATGTTAAGATATTAAA
ATTAAAACTTGTGAGATGCAGCTAAAGAGGTACTCATACG
TAAATATACAGCCATAAAATGCTTATACTAGAAAACAAGA
AATATTATCTAAATTAAGTATTCAAATTAAGAAGTTAGAA
AAAGTAAAACTTTATAAATCCAAAGTAGAATAATACTAAA
GATTAGAGCAGAAATGTTTAAAAATAGAAAATAAACCTAC
AATCAAGAGGATCAAAAGAGCAAAACATTACTGAGTAGAA
AAAACAAAGATATCAATTCTTTACAGTCAACTCCAATCAG
AATCTCAACAGTTTTTTTGTTTGTTTGATAGACTTTGTCA
AGGTGATTAAAAATTTATATAGAAGAATAAAAGGTCAGGA
ATAGCCAAGACATTTCTGAGAAAAAAATAACATGAAGGAG
AGTCTAATAGTAGAATTAATAATAAATCTTTAGTAACTGA
GGCAGCATAGTACTGGAACATAGAAATTCACAGATAACAT
TATGGAAATCACAGAAACAGTACCAAATGTAGACGAGGCT
GGGCGCGGTGATTCACGCCTGTAATCCCAGCACTTTGGGA
GGCCAAGGCGAGCAAATCACCTGAGGTCAGGAGTCTAGAC
CAGCCTGACTAACATGGTAAAACCCCGTCTCTACTCAAAA
TACAAAAATTAGCCAAGCGTGGTGGTGCATGCCTGTAATC
CCAGCTACTCGGAAGGCTGAGGCAGGAGAATCACTTCAAC
CTGGGAGGCAGGGGTTGCACTGAGCCGAGATCAGGCCACT
GCACTCCAGCCTGGGCAACAGAGCGAGACTCTGTCTCAAA
CAAACAAAAAAACAAAACAAAAAGTAGATGAAACGTTGAT
ATACAACAAGTAACATATCAAATCAGTTGGAAAAATAATA
CAGCTAGGAAAAAAAAAAGCCATAAGGGGAAGAAAATGAA
ATTAGATTCATTTCCTGACTCACACCAAATATACAAACAA
AACAAGGACAAAAAAAGTTTTTCAAAGTGACTGAAATGTG
AGAAGTAAAACTTGAAAACTGAACAATTTTCGGATCCAGA
GATAGTGAATAACTTACAAACAAGAATATAATATAAAATT
CCAAAAACTACATTGTATTAAAATTAGGAATTTAGATAGG
TGGAGCCAAGATGGCCAAATAGGAACATCTCCAGTCTACA
GCTCCCAGCGTGAGCAATGCAGAAGAGGGTGATTTCTACA
TTTCCAACTGAGGTACCAGGTTCATCTCACTGGGGAGTGT
CAGAAACTGGGAGCAGGACAGTGGGTGCAGCACACCAAGC
GTGAGCCGAAGAAAGGGAAGCTCAAGAGGTCAAGGAATTC
CCTTTCCTAGTCAAAGAAAGGGGTGACACACGGCACCTGG
AAAATCGGGTCACTCCCACCCTAATACTGCGCTTTTCCAA
CGGTCTTAGCAAACGGCACACCAGGAGATTATATCCCACG
TCTGGCTTGGAGGGTCCTACGCCCACGGAGCCTCGCTCAT
TGCTAGCACAGCAGTCCGAGATCAAAGGGCAAGGCAGCAG
TGAGGCTGGGGGAGGGGCACTCATAATTGCCAAGGCTTGA
GTAGGTAAACAAAGCAGCCAGGAAGCTCCCACTGGGTGGA
GCCCACCACAGCTCAAGGAGGCCTGCCTGCCTGCCTCTGT
AGACTCCATCTCTGGGGCAGGGCATAGCCAAACAAAAGGC
AGCAGAAACCTCTGCAGACTTAAATGTCCCCGTCTGACAG
CTTTGAAGAGAGTAGTGGTTCTCCCAGCATGCAACTGGAG
ATTTGAGAACAGACAGACTGCCTCCTCAAGTGGGTCCCTG
ACCCCCGAGTAGCCTAACTGGGAGGCAGCCCCCAGTAGGA
GCAGACTGACACCTCACATGGCCGGGTACACCTCTGAGAC
AAAACTTCCAGAGGAACGATCAGGCAGCAACATTTGCTGT
TCACCAATATCCGCTGTTCTGCAGCCTCTGCTGCTGATAC
CCAGGCAAACAGGGTCTGGAGTGGACCTCCGTCAAACTCC
AACAGACCTGCAGCTCAGGGTCCTGACAGTTAGAAGGAAA
ACTAACAAACAGAAAGGACATCCACACCAAAACCCCATCT
GTACGTCACCATCATCAAAGACCAAAGGTAGATAAAACAA
CAAAAATGGGGAAAAAACAGAGCAGAAAAACTAGAAACTC
TAAAAATCAGAGTGACTCTCCTCCTCCAAAGGAACACAGC
TCCTCACCAGCAACGGAACAAAGCTGGATGGAGAATGACT
TTGATGAGTTGAGAGAAGGCTTCAGACGATCAAACTACTC
TGAGCTAAAAGAGGAAGTTTGAACCCATGGCAAAGAAGTT
AAAAACCTTGAAAAAATATTAGACGAATGGCTAACTAGAA
TAACCAATGCAGAGAAGTCCTTAAAAGACATGATGGAGCT
GAAAACCACGGCACAAGAACTACGTGATGAATGCACAAGC
CTCAGTAGCTGATTTGATCAACTGGAAGAAAGGGTATCCG
TGATGGAAGATCAAATGAATGAAATGAAGAGAGAAGAGAA
GTTTAGAGAAACAAGAAACTGTATCAACTAACGAGCAAAA
TAACCAGCTAACATCATAATGACAGGATCAAATTCACATA
TAACAATGTTAACCTGAAACGTAAATGGGCTAAATGCTCC
AATTGAAAGACACAGATGGCAAATGGGATAAAGAGTCAAG
ACCCATCAGTGTGCTGTATTCAGGAAACCCATCTCACATG
CAGAGACAGACATAGACTCAAAATAAAGGCATGGAGGAAG
ATCTACCAAGCAAATGGAAAACAAAAAAGGGCAGGGGTTG
CAATCCTAGTCTTGGATAAAACAGACTTTAAACCAACAAA
GATCAAAAGAGACAAAGAAGGCCATTACATAATGGTAAAG
GGATCAATTCAACAAGAAGAGCTAACTATCCTAAATATAT
ATGCAGCCAATGCAGGAGCACCCAGATTCATAAAGCAAGT
CCTTAGAGACCTACAAAGAGACTTATACTCCCACACAATA
ATAATGGGAGACTTTAACACCCCACTGTCAACATTAGACA
GATCAACAAGACAGAAAGTTAACAAGGATATCCAGGAATT
GAACTCAGCTCTGCACCAAGCGGACCTAATAGACATCTAC
AGAACTCTCCACCCCAAATCAACAGAATATACATTCTTCT
CAGCACCACACTGCACTTATTCCAAAATTGACCACATAAT
TGGAAGTAAAGCACTCCTCAGCAAATGTAAAAGAACAGTA
ATTATAACAAACTGTCTCTCAGACCACACTGCAATCAAAC
TAGAACTCAGGATTAAGAAACTCACTCAAAACCGCTCAAC
TACATGGAAACTGAACAACTTGCTCCTGAATGACTACTGG
GTACATAACGAAATGAAGGCAGAAATAAAGATGTTCTTTG
ACACCAATGAGAACAAAGACACAACATACCAGAATCTCTG
GGAAGCATTCACAGCAGTGTGTAGAGGGAAATTTATAGCA
CTCAATGCCCACAAGAGAAAGCAGGAAAGATCTAAAATTG
ACACCCTAACATCACAATTAAAAGAACTAGAGGAGCAAGA
GCAAACACATTCAAAAGCTAGCAGAAGGCAAGAAATAACT
AAGATCAGAGCGGAACTGAAGGAAATAGAGACACAAAAAA
ACCCTTCAAAAAATCAATGAATCCAGGAGCTGGTTTTTTG
AAAAGATCAACAAAATTGATAGACCACTAGCAAGACTAAT
AAAGAAGAAAAGAGAGAAGAATTAAATAGATGCAATAAAA
AATGAGAAAGGGGTTATCACCACTGATCCCACAGAAATAC
AAACTACCATCAGAGAATACTACAAACACCTCTACGCAAA
TAAACTAGAAAATCTAGAAGAAATGGATAAATTCCTTGAC
ACATACACCCTCCCAAGACTAAACCAGGAAGAAGTTGAAT
CTCTGAATAGACCAATAACAGGAGCTGAAATTGAGGCAAT
CATTAATAGCTTACCAACCAAAAAAAGTCCAGGACCACGT
GGATTCACAGCCGAATTCTTCCCAGAGGTACAAGGAAGAG
CTGGTACCATTCCTTCTGAAACTATTCCAATCAATTGAAA
AAGAGGGAACCCTCCCTAACTCATTTTATGAGGCCAGCAT
CATCCTGATACCAAAGCCAGGCAGAGACACAACAAAAAAA
GAGAATTTCAGACCAATATCCTTGATAAACATCGATGCAA
AAATCCTCAATAAAATACTAGCAAACCGAATCCAGCAGCA
CATCAAAAAGCTTATCCACCATGATCAAGTGGGCTTCATC
CCTGGGATGCAGGGCTGGTTCAACATACACAAATCAATAA
ACGTAATCCAGCATATAAACAGAACCAATGACAAAAACCA
CATGATTATCTCAACAGACGCAGAAAAGGTCTCTGACAAA
ATTCAACAACGCTTCATGCTAAAAACTCTCAATAAATTAG
GTATTGATGGGACATATCTCAAAATAATAAGAGCTATCTA
TGACAAACCCACAGCCAATATCATACTGAATGGGCAAAAA
CTGGAAGCATTCCCTTTGAAAACTGGCACAAGACAGGGAT
GCCCTCTCTCACCACTCCTATTCAACATGGTGTTGGAAGT
TCTGGCCAGGGCAATCAGGCAGGAGAAGGAAATAAAGGGT
ATTCAATTAGGAAAAGAGGAAATCTAATTGTCCCTGTTTG
CAGATGACATGATTGTATGTCTAGAAAACCCCATCATCTC
AGTCCAAAATCTCCTTAAGCTGACAGGCAACTTCAGCAAA
GTCCCAGGATACAAAATCAATGTGCAAAAATCACAAGCAT
TCTTATACACCAATAACAGACAAACACAGAGCCAAATCAT
GAGTGAACTCTCATTCACAACTGCTTTAAAGAGAATAAAA
TACCTAGGAATCCAACTTACAAGGGATGTGAAGGACCTCT
TCAAGGAGAACTACAAACCACTGCTCAATGAAATAAAAGA
GGATACAAACAAATGGAAGAACATTCCATGCTCATAGGTA
GGAAGAATCAATATCGTGAAAATGGCCATACTGCCCAAGG
TAATTTATAGATTCAATGCCATCACCATCAAGCTACCAAT
GACTTTCTTCACAGAATTAGAAAAAACTACTTTAAAGTTC
ATATGGAACCAAAAAAGAGCCCACATTGCCAAGTCAATCC
TAAGCCAAAAGAACAAAGTTGGAGGCATCATGCTACCTGA
CTTCAAACTATACTACAAGGCTACAGTAACCAAAACAGCA
TGGTACTGGTACCAAAACAGAGATACAGACCAATGGAACA
GAACAGAGCCGTCAGAAATAATGCCACATATCTACAACCA
TCTGATCTTTGACAAACCTGACAAAAACAAGAAATGGGGA
AAGGATTCCCTATTTAATAAATGGTGCTGGGAAAACTGGC
TAGCCATATGTAGAAAGCTGAAACTGGATCCCTTCCTTAC
ACCTTATACAAAAATTAATTCAAGATGGATTAAAGACTTA
AATGTTAGAGCTAAAACCATAAAAACCCTAGAAGAAAACC
TAGGCAATACCATTCAGGATGTAGACATGGGCAAGGTCTT
CATGTCTAAAACACCAAAAGCGATGGCAACAAAAACCAAA
ATTGACAAATGGGATCTATTTAAACTAAAGAACTTCTGCA
CAGCAAAAGAAACTACCATCAGAGTGAACAGGCAACCTAC
AGAATGAGAGAAAATTTTTGCAATCTACTCATCTGACAAA
GGGCTAATACCCAGAATCTACAATGAACTCAAACAAATCT
ACAAGAAGAAAACAAACCACCCCATCAAAAAGTGGGCGAA
GTATATGAACAGACACTTCTCAAAAGAAGACATTTATGCA
GCCAAAAGACACATGAAAAAATGCTCATCATCACTGGACA
TCAGAGAAATGCAAATCAAAACCACAATGAGATACCATCT
TATACCACTTAGAATGGCGATCATTAAAAAATCAGGAAAC
AACAGGTGCTGGAGAGGATGTGGAGAAATAGGAACACTTT
TACACTGTTGGTGGGACTGTAAACTAGTTCAACCATTGTG
GAAGTCAGTGTGGCAATTCCTCAGGGATCTTGAACTAGAA
ATACCATTTGACCCAGCCATCCCATTACTGGGTATATACC
CAAAGGATTATAAAACATGCTGCTATAAAGACACATGAAC
ACGTATGTTTATGGCGGCACTATTCACAATAGCAAAGACT
TGGAACCAACCCAAATATCCAACAATCATAGACTGGATTA
AGAAAATGTGGCACATATACACCATGGACTACTACGCAGC
CATAAAAAAGGATGAGTTCATGTCCTTTGTAGGGACATGG
ATGAAGGTGGATACCATAATTCTCAGCAAACTATCACAAG
GACAAAAAACCAAACACCACATGTTCTCACTCATAGGTGA
GAATTGAACAATGAGAACACATGGACACAGGAAAGGGAAC
ATCACACACCAGGGCCTGTTATGGGGTGGGGGGAAGGGGG
AGGGATAGCATTAGGAGATATACCTAGTGTTAAATGACGA
GTTAATGGGTGCAGCACACCAACATGGCACATGTATACAT
ATGTAACTAACCTGCATGTTGTGCACATGTACCCTAAAAC
TGAAAGTATAATAAAAAATAAATAAATAAAATAAAATTAA
GAATTTATTAAACCTCACTCTAAAGAAAATAAAAAGACAA
GCTGCATACTGTGAGATATTTACAAAAGACATGTAATACA
CAGTATCCAAAGATAACCACCATTAATTGATTGATATACA
CGGATGCTACTCCACTCATCAAAAAGTGGGGTCTATTTCT
CCTCTTTTTGAATCTGGGCTGGTCTTAGTGAATTCCTTTG
ACCAACAGAATACTGTGAAAATAATATTAGCCAGTTCCAG
GCCCAGCCCTTAAGAGACCTGCCAGGTTCCACTTTCCCTT
TTAAAGCTATCCACTATGTGGGAAATCTGACTACCCTGAG
ATGACCATGACCACCCAAATCAGCCACATGGAATAGTATG
TGGGAAAGCACTAAAGCACCACACACATAAGTGAAGCTTT
CTTCACTTCAGCCCAGCTCAGCCATCAAATGAATGCAGCC
AGCTGAATGAGTGACCCAATGCCACATAGAGCAGCAGAAC
TACTCAGCTCAGTCTAGAATCAAGAGAGAGTAAATTGTTG
TTGATTGAAGCTACTAGAGTTTAAGGTGGTTTGTCACACA
GCAGTAGATAAGTGAAATAACATTTAACATATATGTGACA
AAGGATTCATCTGCCTCCATGATTCAGTCACCTCCCACCA
GGACCCTCCTCCAACACTGGGAATTACAATTCTACAAGAG
ATGTGGGTGGGGACACTGAGCCAAACCATATCAAAGAGGT
TCACAGATAAAAATTATTGTTCAATATTCTAAGTCTTGTC
TTATACAGTGGGTTTGCAGATGTTTATTATTTGAACATGT
TTTTTGATTAGTTTTTTTTTTTTTTTTTTGAGACGGAGTC
TCGCTCTGTTGCCCAGGCTGGAGGGCAGTGGCGCAATCTC
GGCTCACTGCAAGCTCCACCTCCCAGGTTCACACCATTCT
CTTGCCTCAGCCTCCCGAGTAGCTGGGACAACAGGTGCCC
ACCACCACACCCAGCTAATTTTTCGTGGGTTTTTTTTGTA
TTTTTAGTAGAAACGGGGTTTCACCATGTTAGCCAGGATG
GTCTCGATCTCCTGACCTTGTGATCCACCCGCCTGGGCCT
CCCAAAGTGCTGGGATTACAGGCGTGAGCCACCACGCCCG
GCCGTTTTTTGATTAGTTTTTAAAGGGCCATGCCAAGATC
AATGATGACCAGGTATAGGGGAAAAGGATTAGAGTACAAT
CCAGTGCATCTGAGGGTTCTACTTACTCTCTCAAAATAAA
AAGACAAAAAGTGTATTGTTTAACTGGTTTATTAGACAAC
AGAAGCCAGAAGACAATAAATTAAGATCCTCAAAATGCTG
AGAAGAAAATAACTGTCAATCAAGTATTATATTTTTAAAA
TTGTTAGTTCTCTTTTTTAATGAGGTAAAATATACATATA
TAATTTGCCATCTTTCACATTTTTACAAGTATAGTTCAGT
GGTAACAAATACATATTTTTTTCCATTCATCCCCCTCCCC
TTCCCGGCCTCTGGTAACTACCATTCTACTCTATTTGCAT
GAGAGCCACTTTTTTTGCTCCCACATATGAGTGAGAACAT
GTGATATCTGTCTTTCTGTGCTTGGCTTATTTCACTTAGC
ATAATAGTCTCTAGTTCCACTCACATTGCCGTAAACAACA
GGGTTCTTTTTTATGGCTGAATAGTATTCCACTTTGTATA
TATATCACATTTTATTTATTTATCCATTGATGGGAACTTA
GGTTGATTCCATATTTTGGCTACTATGAATAGTGCTGCAA
TAACATGCAAATACAGATATCTCTTTGATATACTAATTTC
CTGTCTTTTGGATATATAATCAGTAGTGGAATTGCTGGAT
CACATGGTAGGTCTATTTTTAGTTTTTTGAGGAACTTCCA
TATTGTTCTCCATAGTAGTTGTACTAACTTACATTCCCAC
CAACAGTGTATGAGGATTCTCCTTACTCCACATTCTCACT
AGCATCTGTTATTGCCTGTCTTTTTGATACAAGTCATTTT
AACTGAAGTGAGATGATGTTGCACTATGGTTTTGATTTAC
ATTTATTTGATTATTAGCAATGTCAAACATGTTTTCATAT
GCCTTTTGGCCATTTGTATGACTTCTTTTGAGAAATGTCT
GTTCATATCTTTTGTCTATTTTTAATCCTTGTTTTTTCGC
TATTGAGTTGTTTGAGCTCCTTATATATTCTGGCTATTAA
TCCCTTGTCATATGGATAGGTTGCAAATACGTTCTCCCTT
TCTGTAGATTGTCTATTCACTTTGTTGATTGTTTCTTTTG
CTGTGTGGAAGCTTATGGCTTGATGTAATCCAATTATCTC
TTTTTGCTTTGGTTGTCAGTGCTTTTGAAGACTTACACAA
AAAAATCTTTGCCAAATACTTGGATAATTTTCCCAACATT
TTCTTTTAGTAGTTTCATAGTTTCAGTTCTTAGATTTAGG
TCTTTAATCCATTTTGATTTCATTTTTGTGTATGGTGATA
GGGGTCCAGTTTTATTATTCTGCATAGAGTTATCCAGCTT
TCCCAACACCATGCATTGAAAAGACTTGCCTTTCCCCACT
GAATGTTCTTGGTGACTTTGTCAAAGATCAGTTGGTTGTA
AATGTGTGAATTTATACTGGGGTTCTCTCTTCTGTTCCAT
TGGTCTATGGATCTGTTTTTATGCCAGTATCATACTGTTT
TGGTTACTATAGTTTGGGAGTACTTTTTAAAGTCTGGTAG
TGTGATGCCTCTAGCTTTGTTCATTTTGCTCAGGAGGGCT
TTGGCTATTCAGAATCTTTTGTGGTTCCATACAAATTTTA
GAATTGTTTTTTCTATTTCTGTGCAGGATATCATTGGTAT
TTAGCTAGGGACTGCATTGAATATGTAAATTGCTTTGGGT
AGTATTGTCATTTTAATAATATTAATTCTTCTGATCCATG
AGCATGGAATATATTTCATTGTGTCCTCTTCAATTACTTT
TATCAAATTTTCATAGTTTTCTTGTAAAGAACTTTCATTT
CTTTGATTAGATTGATTTCTAGGTATTTTATATTTTTGTA
GCTACTGTAAATGAGATTTCTTTCTTGATTTCTTTTTCAG
ATTGTTTGCTTTTGGTGTATATAAATGCTACTGATTTTCA
TATGTTGATTTTGTAACTTGCAACTTTACTGAATTCATTT
ATCAGTTCTAACAGTTTTTTTGGTCGCACCCTTATATTTT
TCTAGATATAAGATCATGACATTTGCAAACAAGGTTAATT
TGATTTCTTCCTTTCCAATTTGGATGACCTTTCTTTCTCT
TGCTTAGTTGCTCTGGCCAAGACTTCCAGAAGTATGTTAA
ATAAAAGTGGCAAAAGTGGGTATATTTGTCTTGTTCTACT
TCTTAGTGGAAAAGCCTTCAATATTTCCCTGATGTCGGCT
GTTGGTTTGTCATATATGGCCTTTATTATTTTGTGGTATG
TTCCTTCTATACCCATTTTGATGAGGATGTTTATCATAAA
AGGATGTTTAATTTTATAAAATGCTTTTTGATAACTAATC
AAATAATCATATGATTTTTGTTCCTGGTTCTGTTAATGTG
ATGTATCACATTTACTGATTTGTGTATGTTGAACCATCTT
TACATCCCTGGAAAGAATCTCAATTGATCATGGAGAATAA
TTTTTTTAATGTGTTGTTGAATTCATTTTGCTAGAATTTT
GTTGAGAATTTCTGCATCTATCTTCATCAGTGATACTTGC
ATATAGTTTTCCTTTTTTGTGTGTTCTTCTCTGGTTTGGG
CTTCAGGTTAATGCCAGCCTTGTAGGATGAGGTTGGAAGT
ATTCCCTCCTCTTCACTTTTCTTGAAGGATTTGAGTAGGA
TTAGTATTATTCTTTAAATGTTTGGTAGAATTCAGCAGTG
AAGGCATCAGGTCCCAGGCTTTTCTTTGATGGGAGACTTT
TTATTACAGCTTTGAACTTGTTACTACCTATTGGTTTGTT
GATGTTCTCTGTTTCTTCATGGTTCAATCTTAATAGGTTG
TAAATGTCCAGGGATTTATCCGTTTCTTCTAGGTTTTCCT
ATTTTTTTGGCATACAGTTATTCATAATAATCTCTAATGA
TTCTTTATATTTCTTTGGTATCAGTTGTAGTGTCTCTTTT
TCATTTCTGATTTCGTTTATTTAGGTCTTCTTTTCTGGTT
TGTCTTGCTGGTGGTTGTGGTTTATCAGTTATCAATTTTG
TTTCTTTTCAAATAATCAGTTTTTCATTTCATTGATCCTC
TTTATGTTTTTTAGTCACTATTTCATTTAGATCTGATCTT
TATTATTTCTTTTCTTCTACTAATTTGGGGTTTGGTTTGT
TCTTGCTTTTCTAGTTCCTTGAGGTACATCATTAGATTGT
TCATTAGTAATCTTTCTTTTTTTCATGTAGGTATTCATTG
CTATAAAATTCCCCATTAGCACTTACTTTGATATATTCCA
AAGGTTTTGGTATGTTATGTTTCCATTTTCATTTGTTTCA
AAAATTTTTTTTGTTTCTGTCTTAATTTCTTCATTGACTC
ACTGGTCATTCAGGAGCATGTTGTTACACTTCCATGTATT
TTTATGGTTTCCAGAGTTGTTCTTATTACTTTCTAGTTTT
ATTCCAATGTGGCCAAAAAACATACTTGATTTTGATTTTT
AAAAATGTGTTGAGACTTGTTTTGTGGCCTAATATCTAAT
CTGTCCTAGAGAACATTTCACGTGCTAATGAGAATATACA
TTCTGCAGTCGTTGGACAGAACATTCTGTAAATGTTTGTT
AAGTTCATTTGGTCTCAAGTCCAGTTCAAATCTAATGTTT
CTTTTTTGATTTTCTGTCTAGACAATCTGTCTAATACTGA
GAGTGGGGTATTGAAGTCCCCTACTATTATTGTATGGCAG
TCTTTATAGCTAGTAACATTTGCTTTATTAATATGGGTGC
TCCAGTGTTGGTTGCATATATTTAGAACTGTTGTATCTTC
CTACTGGATTAATTCCTTTATCATTATATAACGACCTTGT
CTTTTTTTATTATTCTTGACTTAAAGTCTGTTTTATCTAA
GTATGGCTACTCCTACTCCCTTTTGGCTTCCATTTGCATG
GAATATCTTTTTCTATCCCTTTACTTTCAATCTATATGTG
TTGTTACTGATAAGGTGAGTTTCTTGTAAGCAGCATATAG
CTGAATCTTTTTAAAATCCATTCAGCTATTCTATATCTTT
TAAGTGAATAATTTAATCCATTTATGTTGAAGGTTATTAT
TGACATGTGAGGCTTTGTTCCTGTCATATTGTGAATTGTT
TTTTGGTTGTTTTATATATTCTTTGTTCCTTTACTTTTCT
CTTTTTGTTGTTGTGGTTTGGTGAATTTCTGCAGTGGTAT
CATCTGAGTGCTTTCCTTTCCTCCTTTGTGTGACTGCTTT
ACCACTGAGTTTTATACTTTCATGTGTGTTGATGATGATA
AATGTCATCCTTTTACTTCCAGGTTTAGGACTCCCTTGAG
CACTTCTTAGGGGACCAATTTTGTGATCCTGAATTCCTTC
AGCATTTGTCTAGGAATGACTTCATTTCTTCTTCACTTCA
CTTTAGCTGATAATATATTCTCGGTTGGCATTTTTTTTCT
TTTGGTATTTTGAATACATCATTCATTCTTTTCTAGCCTG
TAAGGTTTCTGCAGAGAAATCTATAGTAGTCTAATGGGGT
TTCCTTTATAGGTGACAAGGATCTTTTCTCTTGGTGTTTT
TAAGATTCTCTCTATCTTTGACTTTAGACAGTCTGATCAT
AACGTGCCGTGGGGATCTTTTCACATTGTTTCTGCCTGAG
GATCACTGAGCCTCTAGTGTCTGAATGTCTAAATCTCTTG
CTAGACTTGGGAAGTTTTTATCTAGTATTTTGTAAAACAG
GTTTTCTAATCCTTTCTCTCTTTGCCCTTGGGGATATCAA
TAATTCATAACTTTTGTCACTTTTTGTTGTCCCAAATGTC
ACGAAGACTTTTCTCATTCTTTTTTATACTTTTTTCTTTA
TTTTTTCCGAGTGAATTATTTCAAAACACTTATCGTTAAG
TTCCGAGATTCTTTTTTCTACCTGATTTAATCAATTGTTG
AGGCTTTCAAATGTATTTTGTATTTCCTTCAATAAATTCT
TCAGTTCCAGAATTTTTATTTGGTTCTTTTCAAAAGAATC
TTATCTCTTTAGGAAATTTCTCATTCATGTCCTAAATTAC
TCTTCTGATTTATTTGTATTTTTTAACAATCCTCTTGTAT
GTCACTGAGATTCTTTAAAATCAATATTTTGAGTTCTATA
TCTGAGATTTTGAAAATTATTTTTATTAAGATCTACTGAC
GGAGGATTACTGTGTTCCTTCGGAGGTGTCATATTTCCTT
GCTTTTTCATGTTTTTTATGTTTTTATGCTGATATCTGTG
CATCTGGTGTAACAGTCACTTCTTCCTATTTTTTAATTTA
CTTTCATAGGGAAGGACTTTTCCCTGAAGATGTATCTATG
GTACTGGCTGGTACGGTACTTTGACTTTGAATCTGTGTGT
GTGTATTAGTGTAGTCTCCACATGATTTCTTTGGCTGTAA
ACAATGTTAGTAGTATCTGTAATACACAAGAACACAACAA
CAACAAAAAAGAAGACAACAGGTCAATATCCCTCATGAAC
ATAGTTGCAAAACTCCTCAGCAAAATACTAGGAAACCAAA
TCCAACAGCACATCAAAAAAATAATACACCATGATCAAGT
GGGATTTATACCAGGAGTGAAAGGATGGTTCAATATATGC
AAATCAATAAGCATGATACATCACATCAACAGAATGAAGG
ACAAAAGCCATTTGATAATCTCAATAAATGCAGAACAAGC
ATTTGACAAAATTCATCATTGCTTCATGATAAAAACTCTC
AACAAACCAGGCATAAAAGGAACATACCTCAAAGTAACAA
AGGCCACGTAGGATAGACCCACAGCTAACATCATACTGAA
CGGATTAAAGTTGAAAGCCTTTCCTATAACAACTGAAACA
AGATAAGGATGTCCCCTTTCACCACTCTCATTCAGCCTCA
TACTGGAAGTCCTAGCCAGAACATTCAGGCCAGAGCAAGA
AATAAAAGGCATCAAATTGGAAAAAAAAGAAAATCAAATG
GTCCCTCTCTGTTGATCATATGATTTTATATCTAGAAATA
CCTAAAAACTCCACCAAACAATTCTTAGATTTTACAGATG
AATTCAGTAAAGCTGCAGGATACAAAATCAATGTACAAAA
ATCAGTAGCATTTCTATACACTAATAATGACCTAGCCAAG
AAATAAATCAAGCAGGCAATCTAATTTACAATAGCCACAA
AAGAAAAATACCTAAAAATAAATTTAACCAAGGAGGTAAA
AGATCTTTACATAGAAAACTATAAAACACTAATGAAAGAA
ATTGAATACGACACAAACTAATAAAAAAGCATCCCATGCT
CATGGATAGGAAGAATTAATATCACTTAAATGACCATATT
GCCAAAAGCAATTTACAGATTCAATGCAATTCCTATCAAA
ATACCAATATCATTCTTCACCGAATTAGAAAAAAAATCCC
CCAAATTCATATGGAATAAAAAAAGAGCCTGAATAGCCAA
AGAAATCCTGAACAAAAAGAACAAAGTTGGAGGCATCACA
TTACCTGACTTCGAAATATACTACAAAGCTATAACAACCC
AAACTGCATGGCAATGGTATAAAAAGAGACACACAGACCA
ATTGTACCAAATAAAGAACCAAGAATTAAAGCCACATATT
TATAGCCAACTGACTTACAACAAAACTGACAAGAACCTAC
ATTGGAGAAAGCATACCCTTTTCAATAAATGATGCTTGGA
AAACTGGCCAGCCACATGCAGAAGAATGAAACTGGACCAC
TATCTCTCACCATATACAAAAATCATCTCAAAATGGATTA
AAGACTTAAATGTAAGATCCAAAACTAGGGAAAACTCTCC
TGGACATTGGTCTAGGCAAATAACTTGTGACTAACACCTC
AAAAGCACAGGCAATAAAAATAAAAATAGACAAATGGGAT
TTAAACTAGAAAGTTTCTGCACAGCAAAACAAATAATCAA
CAGAGTGAAAAAACAGCCTGTTGAATGGGAGAAAAAAATT
GCAAACTATTCATTTGACAGGGAACCAAGACCCATAATAT
ACAAGGAACTGAAACAACTCGAGGAAAAGCACAAACAATG
CCATTAAAAAGTATGCAAAGGACATGCATAGACATTTCTC
AAAAGAAGACACGTAACCAACCAATAGGTATTTGAAAAAA
ATGCTCAACACCACCAGAGAAATGCAAATCAAAAACCAGA
ATGAGATACCATCCTACCCCAGTCAGAATGGCTATTAATA
AAAAGTCAAAGTCAAAAAATAACAGATGTTGGTAAGGATG
TGGAGAAAACGGAACTCTTATACACTGTTACTGGGTATGT
AAACTAGTACAGCCACTATGGAAAGCAGTAGGGAGATTTC
TTAAAAAACTAAAAATACAATTACCATTCAATTCAGCAAT
TCACTACTGAGTATCTAACCAAAGTAAAAGAAATCAATAT
ATAAAAGGAATACCTGCACTCACATTTATTGCAGCAGTAT
TCACAAAAGCAAAGATACCGAATTAATCTAAGTGCCCATC
GATGGATGAATGGATAAAAAATGTGGTACATATATACAAA
ATGAAATATTATTCAGCCATAAAAAAGAATGAAATCATAT
CATTTGCAGTAACATAGATGGAACTGGAAGTTATTATCTT
AAGTGAAATAAGCCAGGCACAAAAAGATAAATATCATGTT
CTCACTTATATGTGCGAGCTACAAAATTTGAGTAAAATTT
AAGTTTAAAATTTGAATACTATATGGAGGTAGAGAGTGGA
CAAATAGATAACAGACTGAGAAGGGTGAATGGCAAGAAGT
GGGAGGATGAACAGAAGTGGGCTTAAGGGTACAAAGACTC
AGTAAGATATAAGGAATAAATTCAGTGTTTGATAGTGGAG
TAAAATGTACTTAACAAAAATATATTGTACTCAGGTCATG
GACAACCTAAGTACCGTAATTTGGTCACTACACATTAGAT
ACATGTACCAAAATTTCTCACGTACCTCATAATCTGGTAC
AAATAAAAACATTTAAATATAAAAATAAATTTTTTCAATA
ATAAATCATAGCTTCTTGTAACTTTTACTTTACAAACTTA
TTCTTACTCTTTTGTAATAACACTTAGCTTAAAACACACA
TTGTACAGCTCTACAGAAATATTTCCTTTATATCCTTATT
CTATTAATATGAGCATTTTTCTATTTTAAAATTTTATTTT
ACTTTTTAAACTTTTTAATTATAAACTAAGATACAAACAC
ATTATTAGCCTAGGCATAGACAGGATCAGTATCACCAATA
TCAATGTCTTTCAACTCCACATCTTGTCCCACTAGGTCTC
TGGGGTAATAACACATGGAGCTGTCATCTCCTATGATAAC
AATGCCTTCTTCTGGAATATCTCCTAAAGGACCAGCCTAA
GGCTGTTTTACAGGTAACATTTTTTTAATAAAGAGGAGTA
CACTAAAATAATCATTAAAAAGTATGGTATAGAGGCCGGG
CGCGGTGGCTCACGCCTGTAATCCCAGCACTTTGGGAAGC
CGAGGTGGGCAGATCATGAGGTCAGGAAATCGAGATCATC
CTGGCTAACACGGTGAAGCCCCGTCTCTACTAAAAATATA
AAAAAAATTAGCCGAGCATGGTGGAGGACGCCTGTAGTCC
CAGTTACTCCGGAGGCTGAGGCACTCAAGAGAATGGCGTG
AACCCGGGAGGCGGAGCTTGCAGTGAGCCGAGATCGCGCC
ACTGCACTCCAGCCTGGGCGACAGAGCCAGGCTCCGTCTC
AAAAAAAAAAAAAAAAAAGTATGGTATAGTAAATACATAA
GCAAGTAACATACTCATCTATTATTATCAAGTACTATGTA
CTGTACATAAATTGTATGTGCTACTCTTTTATGACTGGCA
GCACAGTTTACAATAGCATCACCACAAACACATAATGCCT
TGACTATGACATCACTAGGCGACAGGAATTTTTCAGCTTC
ATTATAATCTTATGGGACTACCGCTGTTATGAGGCACATG
ACTGTATATATACATATATTTCCTAGCGTAGTCTATCCCA
CAAATGCAAGTAAAATATCCATTAGTGTCCCTAATGTAAT
TCATCAACTTCTTAAAAAAGTTATATCTCTACATAAAAAA
TCACTTACAATCATCCATATATATTTGTGTTGAGAGTGTA
TACGTATATATTATACAATAAGTGATGGCAAGGTTTTTCA
AAGAGCTCATTATTCGTTTATAAATGGAAAATTTTTAAAA
AACTTCAGAAATATAGGAATAGAAGGGAACGCGGCCTGCC
TGAGGGAGAGCAACTAAGAGACCCTCGCGGTGAGAGCTCC
TGCGGTCGGGGCTCCCGGCGTGGCAGCGCCGGCACCTGGT
GGATGAGCCAGCATCTGCCTGGTGAGGGTTCCGCGCGGAG
ACTCGGAGGCGCTCCCACAACAGCTGGGGAGCGCCCAGGC
CCTCCGCGCCCACGCAGCCCTCCCAGTGCGACACCGGCGG
CCCCACGCGCCGCCCCGCCCGCCGAGGCTCCGCCGACAGC
TGGCAGGAAGACGCGGACGACCTTACCCGCCGCGCCGTGG
TCGGACGGCCGTGGTGCCCTTCCTGGAAGCGGCGAAGGTC
CGGCCCGCCCACGCCGGAGAGCGCCAGAAGAGGGTGAATG
GGAAGGACCGCGCAGCACAGCCCTACCACGCCAGGCTCCG
ACGCCTCCTGGCCGTAACCGCCTGACCAAGCGCCACGCCT
GCGCCCGAGCGAAGAGGCCAGAATGGGGGTGGGGTCCCGA
ACGCGGCGCAAGGGATCCTGGGTGCCGGGCAGGTGAGGAG
GGGCCCCGGCTCTTGCGAGATTCCACCGCGGGTACGCGGT
GGCCTCCGATGTGACACCAATGGTGCTGGGGGTAAGGGGG
GTGTTGGGGGTGCAGAGCGTGCCTACCTAGGTATGGCCTA
AAGGCGGGAGAAATGTGTGCCTTTGCAGAACAGGTGGCTC
TGAGACCTTTGAAAGAGGTGACTTACACTTAAGATTTTCA
CAACTCGTGGGCGTGAACTTTCATTAAAAAGCCTCACTTA
CTAGTGAAGGATCGTATATATGCAATGAAACAGGTCTAAG
AGGTATAAAATTCTAAGGTAAAAATAATTACAGATATATT
AATGTACCCCATTTCTTTTTAAACGTCTTATAAAAATTTA
GTAAGTTAATGTTCTATATTTCACTCACGCAACAACTACA
ATATTTATTGAGCACTTACTATGTGCCAGGCACTGAGCTA
GGCACAAAAAATACCTGGGTGACTTCATATTTCTTGGTGG
GATCCACAGAAAAAAAAAACAATGTAGAGATTTGTTGGGG
CCTATTACATCTAAAGCTGTGATTAATATTTTAAAAATCA
GCTTCCCATTTTTATTACAGTATTTAATAAGTTTAAATAT
ATAACCATTCGTCATATTACAATAAAATCTATGTATGAAT
TTGAGTCTTTGAGATGCTGTTTGGTAAGCGGGTTTAGGTA
TTGAGGGTAAGGAAATATGTCACTTTAAAAAGGAAAAACA
TTTTGGAAATAATGTTTTTATATGCCAATAATCATTTCCT
TTTGAATAAAATTGGCCAAAAAGTTGAGAGTCGTAACTTA
ATAAAATATCAGTCAATAGACTGTCTAAAACAAAGTAAGA
TCAACAAAAAAGACAGACTATAAAGGGCCACCCGAGTTCA
CATCTAGTGTTACTTATCTCAGTAAATAGCAATTCTATTT
GCTTAAACCAAAAATCACTGGCGTCATCCTTGACATTTCC
CACTCCCTTACCTACCCCAATTCAATCTCTTGCCAAGTCC
TGTGGATTCCATCCACAAGCTATATGTTTAGTCTGCCACT
TTGTTGCATTTCTACTGTTTCTACTGTAGGCAAAGCAGTG
GTCTTCAAACCAGGGTGCAGTACCCAGTACCTCTGGGCAG
AGCCCAGACTTTCATGGATTTTAGGGTACTGATGGTTTTA
AAGGAATCAGAATCCAATTACACATCCAGGTCTTCATATA
TATTCTTTCCTAACATCATGAAGATTTGCCTTTCCTAACC
CCCATTTCAAAATCTCCCTTCACTCACTTTACAAGAGAAA
GACAAGCTCTCACCCCTCTGGAATCCTACTATTGTGCTTT
GCCCAGGTATAAAAACCTGCAAAAATGCCAAAGAGCCAAT
ACAAAAATAATTATAACCAGGAGATAAGGCACCTCTTATA
ATAATCAATTAAAGCATCTATAGCATATTGTAGGGCTCCG
TCTTTGTCTTTATTTCTGTGAAGAGTGGTGCTAGAAAAAG
CAGCTATTGAAACGTCATGTCATCAGATATATTGTACAGT
GTGGGCAGTGGAGTTAATGACGACTTTCTTTTAATGGGCT
TGTCTCTTCTGTACCCTGACTAGTGTCAAAAAATTATTTG
TTCTTAATGGAGTGTTTAATGAATGCAAAACAGAGAAGAT
CAGTAAGAAATATTAATCACTAAATAAAGCTTCTTTCATG
CCTTAAAATGCAAGTGATGTTTTTCAGCTGTTCATAATAC
TCATTTCTACCAGATTTCATTAGCTAGAAATAAAAGCACC
TGCAAACAATAAAGCAGTACTGGTTAGTGACACTAATTAT
TTTAAATTTAACCAGACCACCAGGTTCTTGAAAACACACT
GGATAAGACCTGAAGGACTAAAATGTTATGTGATTTATTT
AAAATTCATTCATTATATGACTATGAAGTTAGTTAAAATA
TATTTATCTAATTATATTATCAACTATCTATCCCCCTTAC
ATTCAACCTTCATCTTATTTCATTTCATACATTGTGTTAT
ATTTTCCATCTACTGTTAACAAAATTTATTTCCTGTGCTG
TATCAAATAGGGGTTTTTTGCCTTCATAAACTTTTCTTTT
CAGTAGGTGCATATGCATATTTTCATCATGATGCATATGA
CATTCATGGAGTATTTCTGAGGTAGACACTATGATTCTCA
CTTTATAACAAGGGCCAATGATCAGTATTCAGTGCACACC
TGACACACATTTACCAAAGAAATACCGTATTTTTAATCAC
ACCCCTGCCTTTATCAATAATTTATATTTTATCTACATAT
CGCATTGCATTATTATAATTTAAGTAATGAGAAGTGTTAT
ATAGGCTTATTCTTTTTTGTATAACTTACTATAAAAGTGA
ATAAAGTATATCTATAGTATTTCATCTTAACTTGATTGGT
TTTAGTAATCTATTTTTTAAATGCATTTATAAGTTCTTTC
CCAGTGCTTTCTGTAATCATTTTTTAAATGTTTTTTAATG
AAATTATTTCAATGGAAAAATGAAGTCAGATTTTATGATA
AAAAGTCAGCCTGATTTGGCTAATTGATTTGACAATGCTG
ATTATACAGCAGACATTTTCCATAAATTAAATGAGCTAAA
TCCACAGTTTCACAGTTTTGACAAAAAAAATTGAAAAACA
TAAAAATGTTGTCTTTAAAATTGTATTGGCAAAAGTGTAC
TAAACTTTTTTTTTAATTTTACTTTAAGTTCTGGGATACA
TGTGCAGAACGTGTAGGTTTGTTATATAGGTGTACATGTG
CCATGGTGGTTTGCTGCACCTATCAACCCATCTAAATTTT
AAGTCCCGCATACATTAGCTATCTGTCCTAATGTTCTCCC
TCCCCTTACTCCCCAATCCCTGACAGGCTCTGATGTGTGT
TGTTCCCCTCCCTGTGTCCATGTGTTCTCACTGTTCAACT
CCCACTTATGAGTGAGAACATGCAGTGTTTGGCTTTCTAT
TCCTGTGTTAGTTTGCTGATGATGATGACTTCCAGCTTCA
TCCATGTCCCTGCAAAGGACATGATCTTGTTCCTTTTTAT
GGCTGCATAGTATTCCCTGGTGTGTATGTACTACATTTTC
TTTATCCAGTCTATCATTGATGGGCATTTGGGTTGGTTCC
ATGTCTTCGCTATTGTAAATAGTGCTGCAATAAACATATG
TGTGCATGCATCTTTATAGTAGAATGATTTATAGTCCTTT
GGGTGTATACCCAGTAATGGGATTGCTGGGTCAAATGGTA
TTTCTGGCTCTACACTGTCTTCCACAATGGTTGAACTAAT
TCACATTTTCACCAATAGTGTTAACGTGTTCCTGTTTCTC
CATGGCCTCGCCAGCATCTGTTGTTTCTTGACTTTTTAAT
AACCACCATTCTGACTGGCGTGAGATGGTATCTCATTGTG
ATTTGGCTGACTGGGGACAGTGTTGCAGAGAAGATTGGAA
TTGTTGAACCTCTCAAACACTCATCTTCATTATACTCAGG
AGATTATTTTCTACCCAATGCTTCGGTGTTAATGGGGCTT
TTTTCTTTCTTTTTTTTTTTTTTTTTTGAGATGGAGTCGT
GCTCTGTCACCCAGGCTGGAGTGCAGTGGCGTGATCTCAG
CTCACTGCAAGCTCCGCCTCCCGGGTTCAAGCTATTCTTC
TGCCTCAGCCTCAGGAGTAGCTGGGACTACAGGCGCCCGC
CACCACACCCAGCTAATTTGTATTTTTAGCAGAGACGGGG
TTTCACCGTGTTAGCCAGGATGGTCTCAATCTCCTGACCT
TGTGATCCGCCTGCCTCGGTCTCCCAAAGTGCGGGGATTA
CAGGCGTGAGCCAACACGCCCGGCAATGGGGTTTTTTTCT
ATGAACCTTTGTGTAGCCCTTTTATAGTCATAAATATCAC
TGAAAAATATTACTCTTTTTTCTACTTCAAGAAAACTACC
AGATATTTTAATTCTATGATAAAAAGTGAACTTCTGAGAA
TTTGTTCATGCATTTTCTTTTTTTTTTTGACAAGCTTATT
AGGCCACTGGATTTCTTGAATAAGTATAAAGACTCTTAAA
TTTTATAAAGCAACTTGATATATGAGCAAATTCAAATAGC
ACTTTCAAGTATGAACTGTATAAATGGATAAAGAGTATAA
CATTGATATGGTATTATTTGGATTTTTAGCAAGACATTTG
GTAAAGATTCTCATGATATCCTTATGGATACAAAAGTGAT
ACTGTGCTTAGGAATTTTATAATTCATGGGAAAAGGTTTC
TAGTGCTATATTGCTAGGCTCTCCTTGGCCTAATTCCTTT
CAAAGTTTTTATTAAAGAGTTCGATATTGACATCATGGCA
TGCTGGTTTAGGTGCATACAACATGAAACTGGGATGGGTA
AATAAATGAGCCAGGATCAAAGAGAATCTTTATAAACTGA
AACAATGCACCAAGTCTAACATGGTCCAGTTTCATAGGGG
TATGTGTAGAATATAGTTGGGTCCAAAAAACTAACTTTGC
CAAAACATATGGGGGTAGATGTGGTTTAACAGTAGTAATC
ATGAACAAAATCTTAAGGGTTTTAGTTGATTGTGAATTTC
TTGAGTTCACAGTATGATTTGGCTGGAGGTAAAGTTCATC
AATTATCCTGAGGAAGTGGGAATAGACATATTCTTTGATG
CTCCAGGGTATATAACCAGAGCCCATGCATGAAAACTATA
AGAGGGCAGATTGACGTTAAATATCAGGGAAAAAATGTCT
GATTAGTCAAGCTGTCTAAGTATGGATCCCACACCTTGAA
AAGTAGTGAAATCTCTGCCAGTGGGAGGACTTGTTTGAAG
CAGAATCAGGGGACTTGTCTAAGTTGTGTAAGCAGAGGCC
TGACAATCATTTGAAGAGAATGTCGAAGGGGAAGTTGATA
CATTGGATGAGATACATTCAATGAGTTATAAGATCCCTTC
TGACAAGTATTAATAGATGGAATACTGTGGAGCTAATGAA
CCACGCCCACAGCAGATACTCCACCACCTCCTCTACCACT
GAGCTAGTGTGTATACTTTGGAAACCACCAACAGTTTGGA
GTTGACACTCTAGAAACCAGTTAGCATTCTCTGTGGCTAT
TGTAATAAATTTGTTCTTTTTTTTTTTTTTTTTTTTTTTT
TTGAGATGGAGTTTCACTCTTGTCACCTGGGCTGGAATGC
AATGGCGTGATCTCAGCTCACTGCAACCTCCGCCTCCCAG
GTTCAAGCAATTCTCCTGCCCCAGCCTCTCGAGTAGCTGG
GATTACAGGTGCCCGCCACCACGCCCAGCTAATTTTTGTA
TTTTTAGTAGAGATGGAGTTTCACCCTGTTGGCCAGGCTG
GTTTCGAATTCCTGACTTCAGGTGATCCGCCCACCTCGGC
CTCCCAAAGTGCTGGGATTATAGGCGTGAGCCATGGCGCC
TGGCCACAGATTTATTCTTAAAACAAGAAAATGTTATGCT
CGCAGTTCTGTAAACCAGAAGTCTAAAACTAGTTCCACTA
AGCTGAAATCAGACACCTACAGGGCTGCACTGCCTGCAGA
GGCTCCAAGGGAGAATCTATTCCTTGCCTCTTCCTGCTTT
TGTTGGCTGCTGGCATTCTTTGGCTTGTGGCTGTTTCACT
CCTGTCCCTGCATCTGTGGTCACATTACCTTATCCTCCCC
TATATGCCAGATATCTTCCACTTCTGTCTTATAAGGAAGT
GTGATTACATTTAGGGCTTACCCAAACAATCCAGGATAAT
GCCCTAATTCAAGAGCCTTAACTCAATCACATCTACAAAG
CTCCCCCCGCCACCTTTTTTTTTTTTTTTTTTTTTTTGTC
ATGTAACGTAACAGTCACAGGTTTCAGGGATTATGTATAT
CTTTTGGGGTGGTGATTATTCTGCCTATCACAAGGCCCAT
ACACTTTTCCTAGGAAAAAATAAAGTAAAAATATATGGAA
TGAAAATGTAAAATAGAGGTTGGGTCTGTAATAGATTATA
GGTGGTGGCTCACTCCTATGTAATCCCAGCACTTTGGGAG
GCTGAGGTGGGTGGATCGCTTGAGGCCAGGAGTTTGAGGC
CAGCTTGGCCAACGTGGTGAAACCTGGTCTCTACTAAAAA
TACAAAAATTATCTGGGAGTGGTGGTGGGTGCCTGTAATC
CCAGCTACGCAGGAGGCTGAGGCAGGAGAATCCTTTGCAC
CTGGAAGGTGGAGGTTGCAGTAAGCCAGGATGGTGCAGCT
GCACTCCAGCCTGGGTGACTGAGCGAGACTCTGTCTCCAA
GAAAAAAAGAAAAGAAAATGTAAAATAGTATAGCTGTACA
GTGTAACGTAGAACATGGATTTTGTAGTTACGGTAACCTG
AATTTGAATTCCAGCATGGTATCACATTAAAGGTAAATGA
GAAAAGGTGGCAGCTGCTACATGGCAAGCACTTATTAAGT
GGTAGCTATTATTATTATTTATACTTTGAAAAATTTATGA
TTTAACAGAAGATGTTATCGGAAAGGGGTCCCGATCCAGA
CTCCAAGAGAGGGTTCTTGGGTTTTGTGCAAGGAAGAATT
CAGGGCAAGTTCACAGTGCAAAGCAAAAGCAAGTTTATTA
AGAAAATAAGGGAATGAAAGAATGGCTACTCCATAGACAG
AGCAGCCCCAAAGTCTGCTGGTTGCCCATTTTTATGGTTG
TTTATTGATTATATGCTAAACAAAGGATGGATTATTCAAA
CCTCCCCTTTTTTAGACCATATAGAGTAACTTCCTGACAT
TTCCATGACATTTGTAAACAGTCATGGAGCTGGTGGGAGT
GTAGCAGGGAGGACGACCAGAGGTCACTGTTGTCGCCATC
TTGTTTTTGATGGGTTTTGGCTGGCTTCTTTACTACAAGC
TGTTTTGTCAGCAAGGTCTTTGTGACCTGTATCTTGTGCT
GACCTCCTGTCTCATTCTGTGACCTAGAATGCCTAACCGT
CTGAGAATGCAGCCCAATAAGTCTTAGCCTTATTTTACCC
AACCCCTATTTAAGTTGGAGTTGCTCTGGTTCAAACTCCT
CCGACAAAATGGCATGGGAGGCTGCGGCAGGAGGATCACT
TGAGCCCAGGAGTTCAAGGCCAGCCTGAGCAACATAGTGA
GTGAGACCTCATCTCTAAAAGAAAAGAAAAAAAGGCATGC
TAATGTTCCCTAATATCCTTTTTCTCACCTTCTCAAAAAA
ATCTTTGAAATGATACATAAAATGGCAAACAGTGGCTGCA
ACTCTGGAAACCAGAGTCTATTGGGATGGTCTATCAATAG
TGGAATGTATGGCAGTTGGCTGAGATATATGTTCCTGAAC
TCTGCTACCCATCTTCTAAAATAGATGAGCAAATATAATG
CTGCGAGGAAGGTAGGTAAAAGTTTGGTCTTTAGAATGGC
CAGACTAGAAAATCGTACAGTTATGTCTTTACTGCACCAG
AATAATTTAATGCTTCAGGCGGACTTATGACCTCTTTCCC
TGTCCCCACATACCCAGTCAGAGACTGCAACTCCTGTGAT
GCCACAGAACCAACAGCATCCAGCAGAGGAAAGGGTGCAT
TACATCTTATGAGGCATTCTATCTTGGAAGCACTGTGGGC
AGGGCCAAAAAACAGGCCCTGGGAGCTGGGCATGTGAAGG
AGTTGTATCTTTGACTTACATTTGTACAAAGAGAAACTAC
AAACTACATGAGCCTCTGATAATCAGGAAAATCAGCTAGA
AGGGTAGGGAAGAGCTCATCAGATCAATGCCTATAAGGGT
GACTAAGGGTTGTTTACATCAACCTTAAGGCTCATTCTAG
ATATGAGAGAGAATCTACTAGCTCTCAAATTAGTACTGAG
AAGAACTAAAGGCACTCAGTATACCTGGCCTCTTGGCCCA
CACCAAGCTGGATAGATGTCTCTTTATTCAAAGGTTATTA
AACAAAGAAAAGAATGCAATAATAATAGCAAAATGTTATC
TCCAGCAATGTGATATTTACCATGTGCCAGGCACAATTTT
AAGTTCTGTGTCAGTTATCAATATAGGATTGCTCAGCTTT
GAATACACATTTCAGTTTATAGCTCTGTGATAATGAAATT
CTTGAGTTCTTTAAAGTGAATGCAGTGTTATGTTTCTTCC
AGTAGATGGTAGTAGAGGAACATTGTCAAAGGAAGAGGAT
CTCCTGCCCTTTCCAGCATGACCTGGAGTTAGCAGTATAG
GTGTGAGGCTATTTTGGCAGAGCCTGCTCCAGTACAGACC
TCGAACTGGTCTCTGTGACCTTGAAGACTTGGCCTGGCAA
TAGCCTTTCTGCAGCCCTCGGGACACAGACACCACAGACC
CACACAGCCCATGTACTCTGAAGGGCTCCTGTCCCTGAAG
ATGACCCGACTCTCATTGCAGACCCATACCCCTGGCTGCT
GGTTGCAAGCCTGCAGTCCAGAGGGGGGGCTGTTGCTTGC
CCAGCAGCCCCAGGTCAGCTCCAGCCTGGCCAAGCCAACA
AAATTCTCTGCTATCCGGTGGGCTGAATCACATCTTCTCC
CACAAGGTCTGAGCCCCTTCCAAGTTTGTTTTTTCCTGCC
TCCCTCAACCATAGGGTACCATGTAGTTTCCTTATATTCT
ATAGTTACCCTTTTGTTGATACATTTATACATCAACTTTT
CCCCGTTTAGCCTACTCTCTGGTTTCTGTATCCTGACTGG
ACCCAGACTACTGCAAATACTTTACATGTATTAGTTCATT
TACTTCCCATACCAATTGTATGAGGTGAGTACCATTACTG
ACATCATTTTTCTAATGAAGAAGTTGTGTGAGGTTAGGTA
ACTCATACAACCTTGTCTTTATTTCGAAAATTTTTTAATC
TAAAGACTCAGAAGAAAAACATCCTCTAAACAAATATTTT
TTGTAAGATATAGAAGAAAATTTTAGAAAACATCTGTTTG
GTTTTCCCAAGGAACCAAGAAAATACAGCCTTCCTGTAGG
AACAGAGACATAAGAAGAGAATAGACTTGGATGCAGGCAG
AATTTTAAAAAGAAGCTAGCAAAATAAAATTTAAGAAAAA
CCAAAAATGTTGTGGAAGCATTTGAATCTGTACTAGAGGC
AGTACAGAGGAAAATTATTACTGCAGAAAAGCGAATAAGT
GATGTGGCAGTTTAACCCCAACAGTTCTCCCAGAATACAG
AGGAAAAAGAGGTGAAAAGATGAGACACCATAAGAGAGAA
GCAGGTCAAAGAAGTGAAGGCATACCTACCAAAGTTGTCT
CTTCTCAGAGAAATAACTAGAATAATGGGGTCAAAAGTCC
TCAGCCGGGAGGCTATTAAGAGGAAAGTAAAGCCCACATG
GGGAAATTATTATCACTTATGGGGAAATTTTTAGAAGTTT
CTGTGTGACCTCCCCCAAACTCCCATAGCATTTTCTTTGC
ACTGTGTCGCTCACCCTGTTCTGCCTTGAATTTTGCTGAA
AGTGTAAGACTAGCACTGAAAAGAACATATGTCAGATCCC
AGTCTTTTTGCTTACTGTGTGACATTAACAAGTCAACTCC
TAGGCCTTGGTTTTCTATCTACCTTATAATATATATCTAC
CTAAAGTAGTTTATCTATCTTGAAAGGTTGTCTGGTGACA
CAAATGAAGATATATGGAAATCTCTAGACAATAGTTTCTG
AACCTGAATCTTTATGTCTCTATGTGAGTCTCAATATTTA
AGGACAAAAAAAGCAGATCTATTTCCTTTGTGTCCCCTGC
AGTGCCTAGCAACTGTAGGCCCTGTATAAATATTTATCAA
GCATGTTTAATTTAAGATAAAAGTTAGCAAAATAGTCTAA
ACCTATCCCACTATCACAAAAGGAACAATGGGTTCATAAA
GACCAGAAAAGTATAGATCAATAGAATTAATTGTGTTTGT
AAACAGATATAAATTCATTTATTATTGCTATTTGTTTTGG
GATTTTTTTGGTTTTGTTTTTGTTTTTTTGAGATGGAGTC
TCGCTCTGTTGCCCAGGCTGGAGTGTAGTGGCACGATCTC
AGCTCACTGAAACCTCTGCCTCCCGGGTTCAAGCAATTCT
CCTGCCTCAGCCTCCCAAGTAGCTGGGATTACAGGCATGC
GCCAACACACCTGGCTAATTTTGTATTTTTAGTAGAGGCA
GAGTTTCTCCATGTTGGTCAGGCTGGTCTTAAACGCCCGA
CCTCAGGTGATCCACCCACCTCGGCCTCCCAAAGTGCGGG
GGATTACAGGTGTGAGCCACCACACCCAGCTATTTGTTTT
AATTTCAGTGTTTACAAAAGACAATAAGCACTGAGCTATT
TTAATATAGATGTAAATTTTGGTAATTTTCTCCATCCTTT
GTTACAACTGAAACATTTTAGTTCAATACACTGTAATTTA
CAGCTAAATAGTACAAAATGGTGATTTGTAACATTTTGTT
TTCACAAAGAAAAAATTGATTTAAAATGACAGAAGAAAAT
TATAGCAATTAACATAGCCATCCAAAGGAATATTTTCTAA
GCATATAAGATGACTACTATCATCAATAGAACTACGCAAT
AATTTGGATTCACAAATATGTCAACCTTCATTAAGAACCT
TAAATTCCTAAATGTAAATCAAGTTACAAAAATCATTATC
CATCTGGAGAGAAACCTAATGATTTCCCTATGCCAGCTGT
GGAAATAACAGGTTTGAGCCATGTTAAAAATCAATGTTAC
CCAAATAAAGAGTTTTCTCAGATTCCTCTCTGGTAACATG
CTGTTGATGTCGGTAACAGAGGCCACTGTCAGAGCATTTA
CCCAAGTCCAGAATATTTCCCAAATATAGTAGGATATAGG
ATATCTCTACACAGGTAGGGGCTAATTCAAGCCACTATGT
AGAGATATCCTCTATCTTACTATCCTTAAGAATTGAGAGA
GAGAATACCTGTGTAGAGGTATCCTATTATCTAGTGAATA
TGAGGCAGGAGAATAGGGTATGTGGAGAAAGGAACCTAAG
GCCAGTTGACTCTGACTTCCTAGAACTAAATCAAAAGGAA
AACCCCAACTTTCCACACCTAAGTAACAAAAGAACCAGAG
GCTACTCCCTTTGCAAACCCCCCTCCCCCAACACTTTGTA
CATGGCAGATGGAAAATTGAAAGTACCTCTGATTGGTTGC
AGAAAGCAACCAAGCAGATGTTTGCATAGGAGTGTAACTT
TGTAACTTCACTTTGGCCTCTGGTTGTGGGCCACTGCTTC
ATTTGCACCGGGTGTACATGAAGTGGCCAATGGGGTATTT
GGACCCCAGAAGATTGTGTAACCAGGGCCTTTGAGTCGCT
GCTCAGGCCACTCCCACCCTGTGAAATGTACTTTCATTTT
CAATAAATCTCTGCTTTCATTTTTTTTGCTTCATTCTTTC
CTTGCTTTATTGCACGTTTTGTCCAATTCTTTGTTCAAAA
CGCCAAGAACCTGGACAACTTGCAGTCAAGACCCTTTACC
GGTAACATATATAGAGAGAGGGTATCTCTCTCAATTCACT
AGTTAGAGTCTACTATGCTATTTAATATTAGTGTCTTAGA
TGTGGCAGTCTTTTGGAAACTCTATTGGATTTCTTATTGA
ATTCATGGACAGTTCCCAGATTAACCTACTCAAACATGAA
TCCTACAGACTTGGAGATTAAGTCTGGAGAAAGCCTTTTG
GCAAACCAAACCCTGGGAGCCATCCTGGGGTTTGCATCTC
ATAGCGCACGAGAAAGCTGATCTCTATTCAGTTTTACAAC
TTCTGTATTGTTTTTACACAGGATTAAATGTTAAAACTCT
TGCAGTGCTCAAATCCATCTAGATTAGTTCTTTCTCTACT
TCCATGCAATTCACTTAACGCAGTTTAGTTGGGAACTAAA
CTCTTGACAGTACACAAGTAGGAAGTATACTCGAAATTCA
GAAGAAGCCAGGAAAAGGGAAGAGTTTGAACAAGTCCCTT
CTCAGAGACTCATTACACCAAATTTACCTTACAGAATTGT
TGATTTAAATGGTTTCTCTCTCTCTGATCTATTCTTTATC
TTTCAGCTAAAATAATCAGTTTACCACCCCACTAGAAAAA
GGTAGGCAGGAATCTACGTGACTTGAGTTTGTGAAAAACC
CTATTTCCAATTAGAGAGAATTTCCTCTCCACCTGATTCG
TTTATGCTGCTTAATTTTCTATTCTTTAAACTCAGCTTTG
TTCATTTGCATCAAATTGTTTAAAAAAACAGATTAATCTT
CTTGCTTTCTATAACTTTCACAGCTTGGTCCCTGATTGTA
ACTTTGAATTCTTACTTTGACTCTCTTTTGCGGATAGAAC
AGAAATGGAATTTCAAAGAACATATACAATTTAACTTGAA
ATACACGTTAGTTTATCTGATTACAATTCTCCCTGGAAAC
GAAGTGATTTTGAAGATGGGTGTGGGTTCATGTGAATGGA
GCAGGTTGTAGAAAATGAAGAGCAATCTTCCTGGGGTTTG
GGCCACTGCCTTGGGAAGGTAGCTGTGAGGACCTAAGATA
ATATGTGAATAAAGAAAAGAATATAGAAAAGGAATGTGGG
AGAATCTAGAAAGGTTAAATTCACTTACTCCAAAGCATTT
GGAACCTGTCCCAGTCAACAGAACTATCTATTGCCCTTTA
TACCTTTCAGAACCATCTATTGCCCTGTATACCTTTAGCA
TCCCAAGTACTACCACCTTGTTCAGCCACCATAGGATTTC
AGAACCATCTATTGCCCTGTATACCTTTAGTGTGCCAAGT
ACTGCCCCCCTGTTCAGCCATCATGGACTACTGACTACCA
CAAATCCCACTGCGAGCTGCTGCCAGAATCTCTGTCCTAT
GTCAGTTAAAGATGGTGTCCACCACCAGGCCTCTGACTCT
ATTCTTTATAATCATCACGGAGCAGAAAACACGAGCTTTA
CGTCAAGGTTAGAGCCAACCTTACCATGCTTTTCTTGTTA
AGATCATGAAAACAGAATAGTGGCGGTATTTGCTGCTGTG
TAGTAAGAAATTTGGCCACATACAGAGAGATCTGGCCTTT
GTCTTCAGCTCCTGAGAGGAAATCTCTAAACACTTGGAAT
TTCCTCATAAGAGTGTTTTTTTTTTTATTGATGGTGGCCC
CCTCTGCCTACAGCGAATAGTTTATACTAGCAAGATGACT
CAGGGTGGGGTGGGTCACACCCAATAGTTTTAGGGTACCA
TGCCAGAAAGACCAACTGTGTGTGCTTAGAAAGTTGGGGT
TTGGGGCCACTGATATTAGCCTGACCTTGGGGGAAGGGAG
CTGGAGATTGAGTTCAAACATGTGAGCAATCAATTAGACA
TGCCTAGGTAATGAAACTTCAATGAAATCTTTGGACACAG
AAACTGGAGTGAGCTTCTCAGCTTGGCAATATTCTACGCG
TATTGCCACTCACTCATGTCAAGAAGGTAACCTGTAAGGA
TGACAGAAGCTTCCATTTGGAACCTTCCTTAGATTCTGCC
CAGTGTCATCCTTTGGCTAGTTCTAAGTCATGTCCTTTCC
CTGTAATAAATGTGACTATGAGTATAATATCTTTCAGTGA
GTTCTATGAGTCTTTTTAGTGAATTATCAAACCTGAGGGT
AATCTGGGGAAACCTGTGAACTTGACATTTGTGTCAGAAG
TTTTGGACAGACTTGGCAACCTGGAGGACTCTGCCTTAAA
ACTCAAATTTGGCTAACTTCAGGTAGCTGCCTTTTCTGGA
CTTGAACTTGAACATGCCCAGACTTAGTGTTGTTGCCCTT
TTAAATCTCTCAGGGATTATTCTTTCTTTAAGAATGGCCA
ATTCATACGTCATGCTCTTGCCTTCCTAACCATAGTTGGC
TGGATGCTTGACCCAAACTGGCCAATCAGATTCTCCCTCA
CCCCCTGCAGAATTTCGAATTGGGGTTGAGAGACAGCCAA
TCTGTGTGTGGGGCCGTATGCTACAATGTAGACTGAATTG
ACAAGAAAGCCAGTCTGCAGATAAAGAAGAATAAAACAGA
CACACAGAAGCAGATGTCTTTCCAGTTCTTATTTTCCAGT
TCCTTTCATGAATTCCAGATGCTACTTGATAGCTTAAGGT
GGTTTCTTTTACTTATACACAAATGTCCTATCTGACACCT
GATAGTTCCCCTTCATTCTAGTCTAATTCTTGGAACTAGC
TCCCCCTCTCCTCTTCTGTCCATGGTCATCTCAGTCTGGC
CATGACATACACTATGAAAAGGACCTTTGGAGCAGTAATA
TTTTTGATGCAGATCAATTTTTAGTATATAAAATAATTAC
TCTAGAAGGGCAAGAGTTTCTAAGGATAAGATGACTTCAA
AGTGTTGACCAAAAGAAAAAAAACTGAGGCAATGTTGATA
CAGAGAATTTATTTGGGCCAAGGTTGAGGATAGCTCATAA
ATTGGTTGAATTCCTATCTTCCAAAGGTCCCAAAATATCC
TGTCTTCCAAAGATCCCCAAATATCTTGAGGTTTCTGTGC
CTATCAGAAAGTGACGTTACTTACCCCAAGGTCAGGATCC
TGCAAAGGAACCATATAGACAAGGTACCAGGCCATTTTTT
CCAAGTCTTGGTTTTATAAAGTCAACATTAATCCCTCAAA
GCAGTCTGCTCAAACTTGAAAATATGACATCCCAGTCAAA
GCTTTAGTAAAATAACCAGTGTTTCCAATGTGTCCTGTTA
CAAAAGGAAAAGAGATTCTTATTGAACTTATACAAATAGC
CACATTGCAATAAAATGAGAATACAATTTTCAAATTCTAG
AGAACTCAGGTAGAGAGAAAGGTAAATGTTTCAATTTTTC
TCACAAAAGTATACTTTACTCAATTGCTGTAAACTATAAA
TAGCTTAAAAGAAAAAAATGTATTGACTCTAGAAAGCAAA
ATATAAAAACAATCAGCAGTATTTCAAACAAAATGAAGTC
ATAACAAATTATTTCAGTCCTCTATCGTTCAGTCCTATGT
AATTAACTTTTGCTCTGTTTGAAATTGGGTTAGCAATGTT
TATAAACCCATCAGTTTTTTATTAGGGTTCTGAATGTTTT
TACCTAATCCAATGGTATAATTTCCAAAGTTATCAGAAAC
CTGTATTCAAGAGTACTTGTCATAGTCCTTTCCATTAATT
TCCTCGAAGACACACTGCTTTAGAATTTGCAAAAAGGTTT
TAGGATAAAAAGTGATTTACTGCATATATCAAGACATATC
AGATTTTTATAAAACCTCATACAATTTTGGAGCATACATT
AATAGCATCCACACAAAGATAATTCAAAGAAAGTCAAACA
CCATTTCTTATTTGATAATACTTCCCATATGATTTTAACA
TCCTTTTAACATCCCAATAATCCTAATATGTCCCTCTTGG
ATTTTCAAGAGCCCTCCATTTTTTTGAATGTCCAAGAGTT
AGTTTGAGGTCAAAAAGACTCAATTTTAGAATTTGAAATT
TGTTTTTGGGAGGTATGTCAAATATCAAAGGTTGAAGACA
CTTGATATTAAAATAAATCACAGGTCACTCTAAAATAATA
GTCATCTATTTAGCTAAAGTGATAATTCAAAGATTTCAGA
AAGCAAAAACTTTTACTCAATAGAGCAGCAACTCAGTTTT
CCAATCAAAAGACCTAATAAAGGCAGCATCAGATTCTCTC
TCCCATTCTCCTCTCCTTTTAAAAATTTTGCAATTTACTG
AAAAGGTGAACAAAAATCTTTTACTATATCTTATTAATAC
TATATGAAAATATTGTTCAGAAGAAAAAAACAAATGTAAC
CCTTGTATCAATGTATTATTATTAAATCTAATTTTAATAA
AACCTTATATACAGATCCATCAAATCTTGATCAGCTTTGA
TCACACAGCATAAGATTTTCATAAGCCTTTTATAACCTAT
TACAATTTTTCCCATTTTCTTTTTCCCCAGTTTTTTATAT
CTGTTTAGTCTATCTTTTTTAAATAACTTTTAAATTACCT
TTAAGCCAGGCAAACGTACTTATCTGTTAAACATTTTAAC
ATCTTTTTTAAAAACTTTCTTTACCAAAACACATCCTATT
TTTCTTTTGCACTTTATATACAGAATTGTTTCTCTTACAT
CTAGTAGTTTTAATCACATATATTAATTACAATGTTAACT
CTTAGTAACCCTAATTCTTACTGAAAAACCTAGGAAGTAA
GCAATTTTAATTGTTATGTACCAGGTGGTAGAACCCAGGA
CAGAGAAGGCTGTGAAGACAAGTCCTGGAGGATCTGATTC
CTCCCAGCATGGCTAGAAGGCACAACTGAGTCAGGGAGGA
CATCCTGGGCTTGGCTCTGCACCAAAGCTGGGGTGGCCTA
AGTCACCAGACCTCACTATGGGCACTTGTCTAGACCTTAC
AATCTGAAGGCTCAAAACCAAACACATAAGATCGTAGATA
AACCAAACAGCTATCAAAAATATCACAGAAAACAACAGTT
TTATGACCTGAAAACTTTCATCAGAGACAGTCTAAACCTT
TCTGACCAGTAGTCCCAGGCAAAATGTCTGAATTGTATTT
AATACTGACTGTTCTGAAGACATTCAAGTTTTATTTTATC
AGCAGTTTTAAAACTAGCTTTATTTATCAAAGATTACTAA
AGTCATGTGAACTTGAAAAGCTTTTGCACACATTTACTTA
ATTTATGAGTACTCATTTATTTACAAGTCAATTTGGTACC
AGGTAGGCAATATACAAACACAGACATGCATATATGTATA
GTAAAAATATAAAATAAATATTTTATAGTATAGATTTTAT
AATTTCTGCCATGAGACAAGTAAAACTCACTCATTTAAAA
GAACACTTGGATTAAATTGTACCTCTGTAAATGGAACAAG
TTATGTCCAAAGCTCTTACTGAATTTTAGAGAAAACAGGA
TAGCAAATTTACATTTCATAGAGGGAGAATTTAAGCTTTC
CAAAAGGTCAAGGAAGTTTTACATTATCGTTGGCAAAAAT
TATGTCATCAAAAGAGAAGCAGAACAAAGGAGTGCCTATA
ATTAAAGGCTTAAGAAGAAATGAATTCAGTTACTGATAAG
CTTCTATAGAGACAACAGAGGTCTACACACACACACACAC
ACACAGACACACACACACACACACACACACACACACACAT
CTACTAAATGCCAGCTTTTAATTAAGTCAACTTTTTTTTT
GAGTCAGGGTCTTATTCTATCACCCAGGCTGGAGTGCAGT
GGTGTGGTCATGGCTCAGCCCCAACTTCCCAGGCTCAAGC
AATCCTCTTACCTCAGCCTCCCAAGCAGCTGGGACTACAG
GCATGCACCACCACAACCACCTAATTAAAAAAATTTTTTT
TTAGAGATGGTGTCTCACTATGTTGCCCAGGCTGATCTCA
AACTTCTGGCCTCAAGTGATCCTCACCTCAGCTTCCCAAA
GTGCTGGGATTATAGGCATGAGCCACTGCACCCAGCCTAA
ATCATCTTTTGGCTATAGAGCTCTTTAAAAAATTTTTCAA
AACTCTTATCAGATTTCAGCCAGAACAAACAGCCTTATTC
CTACTTCTTTTTTTTCCTTTTTAAACCAAAGATACCTTTT
CAAATGAGTCATCCAAACCAATACGCCTTAACTGAGGTTA
TGACTTAATTAAGGACTTACCAGGCATCTCCAAAGATGTG
CAATGCAATCCTCAAAAGATCCAGAACCACCCCAAAGACA
GCTCAAAGAAAAGAAAGTTTCACTAGTTGCAAGTGAGGTA
CAACCCACATCTGCCTGACTATACTCTTTGGGGTCTCAGC
TTCTCAGGTGACCATCTACACACAAAGTCCAGTTGGAATA
TTTACAGAGAGAGTTGGTAAAGTAGGGGGGAAATGGTGCC
CGTGAGGTAGTGCCAAAAGGCAGGGAAATATAGGATGGTA
CATTTGTGGGAAGACTTAAGTCTGCTCCTAAATTCCCTGG
CATTGCTGTCTCCTAGCTAATGAGCAAGCATTGTAAATGG
GTCTATCTTTATGTGGGAATAAGCAGGCAGGAAACCCTTT
CTCTTTGTAAATTGCTATCCTGCCATCAGACAAACAGAGT
AAGAAATAATGTTTCTCCCAGCATTTTAACTTTTTTCAGC
CCAACAATCCTCAGTATTTTAGAAAGAAATATTTTAGTTT
CCTTCAGTGGAAAGGATTACAAACATATGCCTTGAAAAGT
CAAGATTCATACAAGTAAATTAAAACAAATTAATTTTTAT
ATGTTTCTCTCCTGAACTAAAGATATCCTTTAGGAAAAGG
AATTTCCTGATGGATTTTAAGAACTTTAACTCTGTTTCAA
ATCTGATCTCAGCTGGAACATTGCTTAGCTTATTCTCTGG
ATGTTAATGTTTCAATGACATGGCAAGATTTACATCTCCA
ACGGACTAAGAAAAGCCTGCAGGCAGGTTGGGAATTTAAA
GAGTTTTTCTGGGGAGTTAAAGGAGAGCTCTCTAAAACAA
TTTTTTTCAAATTCCTTAACATCAGGGCAAAAGAACTCAT
CTTTATTCACCTTTCAGTTTAAAACTAAGGAATTGGTCAT
AAATGAATATCCAAGTCTATATTTTAAAGAACAGGAAACA
TCTTCAATTTTAAAAGTGTGCCATGTAAAGGAAAAAAAAT
CTATGCAAAACTTCTAGTACCTTCATCCAGACCTTCAGGC
CCTAAGGCAGAGGTGGAAAAGGCAGTTTTCCTTTTTGTTT
TCCCTGAAATCCTAATCTTTTATCCACAAGACAAAGACGG
AACCTTCATTCTAGAAAGGGAGGATTGGAAAGATCAGCCC
AAATAAAATCTAGAACTCACCTGAAAAGAAAGAGAGGTTC
CAGATTCAGGAGGTCTCGCCCTTTCCACCCAATGAAACTC
TGGAATTAGAGGAGCTCAATGGGTTCATGCTGGTGCCAAG
CACCAAGTCCAAGAGGAAATGCTGAGTGGTCATGAGTGGA
AGGATCACTGAATCCTGCTGACTTACAACAGATGTGTCAA
CCGAAAGAAAGAAACTGAGGCAAAATTAATATAGACAGTT
TATGTAAGCCAAGATTGAAGACTGGGATACACTTCCAAAT
TGCCTTAGGGAGTGAGTTTTCCCTTTGGCCTTTGATACAA
CAAACAGGACTTTAAAGGCAAAGGGGACAAGGAATGGGCT
TGTACAAAGTTGTTTGACAGGAATCCTCACTGATTTATAG
AAATGACATTGGTTAGTGATATGATTTGGCTCTGTGTCCC
CACCCAAATCTCATCTCGAATTGTAATCCCCACATGTGAA
GGGAGAGACCTGGTGGGAAGTGATTGGATCATGGGGGTGG
TTTCCCCATGCTGTTCTCATGATAGTGAGTGAATTCTCAT
GAGATCTGATGGCTTAAAAGTGTTTGGCAGTGTCCCCCGT
GCCCTCCTGCTGCCATGTAAGACATGCCTGACTTCCCCTT
CACCTTCTGCCATGATTGTAAGTTTCCTAAGACCTCCCCA
GCCACACAGAATTGTGAGTCAATTAAACCCCCTTTCTTTA
TAAATTACCCAGTCTCAGGTTGTATCTTTATAGCAGCATG
GGAATGGACTAATACAAAAAATTGGTACCGGGAGTGGGGT
ATTGCTATAAAGATAACCTGAAAATGTGGAAACAACTTTA
GAACTGAATAACAGGCAGAAGTTGGAACAGTTTGGAAGGC
TCTGAAGACAGGAAGATATTGGAAAGTTTGGGACTTCCTA
AAGACTTGTTGAATAGTTTCGAACAAAATGCTGATAGTGA
TATGGACCATGAAGTCCAGGCTGAGGTGGTCTCAGATGGA
GATTAGGAACTTATTGGGAACTGGAGCAAAGGTCACTCTT
GCTACACTTTAGCAAAGAGACTGGTGGCATTTTACCCTTG
CCCTAAAGACTTATGGAACTTTGAACTTGAGAGAGATGAT
TTGAAATTAGAACTTATGATTACAATGGGAGCAGAGCATA
AAGGTTTGGAAAATTTGCAGCCTGACCATGTGGTAGAAAA
GAAAAACCCATTTTCTGAGGAGGAATTAAAGCTGGCTGTA
GAAATTTGCATAAGTAACAAGGAGCCGAATGTTAATCACC
AGGACAACAGGGAAAATGACTCCAGGGCATGTCAGAGATC
TTGGCAACAGCCCCTTCCATCACAGCCTGGAGGGCTAGGA
GGGAAAAATTATTTCATGGGCTGGGCCCTAGGCCTCCACT
GCTCCTTGCATCCTTGGGACATGGTGTCCTGCATCCTGGC
TGCTCAGCTCTAGCTGTGGCTAAAAGGGGCCAATGTACAG
CTCAGGCCATTGCTTCAGAGGGTGCAAGCCCATACCTTGG
TGGCCTCCACATGGTGTTGGGTTTGCAAATGAACAAAAGA
CAATAGTTGAGCTTTGGGAACCTCTGCCTGAATTTCAGAG
GATGTATGAAAATGCCGGGATGTGCAGGCAAAAGTCTGCT
GCAGGGGTGGAGCCATCATAGAGAACCTCTGCTAGGGCAG
TGGAGAAGGGAAATGTGGGTTTGCAACCCCCCACACAGAG
TCCCCACTGGGGCACTGCCTAGTGGAGCTGTGAGAAGAGG
GCCACCATCCTCCAAACCCCCAAATGGTAGATCCAAAAAC
AGCTTGCACCATGAGCCTAGAAAAGCCATAGGCACTCAAC
ACCAGCCTGTGAAACCAGCCAAAGGGGCTATACCCTGCAT
TACTGCAAGGGCAGAGCTTCCCAAGGGCTTGGGAGCCTTC
CTGTTGCATCAGCGTGCCCTGGATGTAAGACATGGAGTCA
AAGGAAATAATTTCGAAGCTTTAAGATTTAATGACTGCCT
GTCTGGATTTCAGACTTGCATGGGGTCTGTGGTCCCTTTG
TTTTAACCACTGTCTCCCATTTGGAATGGAATCATTTACC
CAATGCCTGTAACCCCATTGTATGTTGGAAGTAACTAACT
TGCTTTTGATTTTACAAGCTATAGGCAGAAGGGACTTGCC
TTGTCTCAGATAAAACTTTGGACTTGGACTTTTTAGTTAA
TGCCAGAATGAGTTAAGACTTTGGGAGACTGTTGAAAAGG
CATGATTGGTTTTGAAATGTGGAAAGGACATGAGATTTGG
CAGGGGTTGGGGCAGAATGATATGGTTTGGCCCTGTGTCC
CCATTCAAATCTCATCTCAAATTGTAATCCCCATGCGTGG
AGGGAGGGACCCAGTGGGAAGTGATCAGATCATGGGAGTG
GTTTCCCCCATGCTGTTCTCATGACAGTGAGTGAGTTCTC
ATGAGATCTGATGGTTTAAAAGTGTTTGGCAGCCAGGCAC
GGTGGCTGACACCTGTAATCTCAGTACTTTGGGAGGCTGA
GGCGGGTGGATCACTTGAGGTCAGGAGTTCCAGACCAGCC
TGGCCAACATGGTGAAATTGTGTCTCTACTAAAAATACAA
AAAATTACCTGGGCATGGTGGCACCTGTAATCCCAGTTAC
TTGGGAAGCTGAGGCAGAAGAATTGCTTGAACCCAGGAGG
TGGAGGTTGCAGTAAGCCGAGATTGTGTCACTGCACTCCA
GCCTGGGTGACAGAGTAAGACTCCATCTCAAAAAAAAAAA
AAAAAAAAAGTGTTTGGCAGTGTCCTCCCCACCCCTCCTG
CCACCATGTAAGATGTACCTGAGTTTCCCTTCACCTTCCG
CTGTGATTGTGAGTTTCCTGAGGCCTCCCCAGCCATGCAG
AACTGTGAGTCAATTAAAACTCCTTTCTTCCTGAATTGCC
CAGTCTCAGGTAGTATTTTTATAGCAGTGTGAGAATGGAC
TAATACAGTTAGTGATTAGTTGTGCATTGCTGAACTATAA
GATATGAGTTATGGCGTCCAGCATATGGCATTTTATGAGT
ACTTGGTGTCAGTTAATCTAGAGCACACATAACAATGACC
TGTTATTTAGCTCAAGGGGAGAAGTGAGATGCCTGCTATT
GCATTTCAATGCCTCTTTGGGCCTAATCATTAAAGGGGGA
TTTCATTCTTCAGATAGCAAGTTTCTTTTCTTTCTCAAAA
GTGGAATACTTTATTCAGAAATGAAGGACAGATAGCTATC
GAAAAGGGCAAAAGGAGGGGTAGCTAATAGGATTTAAAGC
AGGGAATAGTAAAAGGCAAGTTACTGAGAAGCAGGAGACT
AACCTGAAAGAGTAGGAAAAAACGATACAGAGAAATCCAT
ATGGCTGGCACATGATAATAACTATTTGTTAGATGAATTC
ATAAGGAGTAAAAAGAGATAGAAAAAGGGAGCATCCTATT
TACTCCAAATGATTAGAAAATAAAACCCACATTTAATTTG
AAATTCAAATAGAGTAATATATTTCACCTCCTGTAACCAA
ACCTCCCAGGAGCTTTTGTTTCCCTTACCCACTCCCCAGG
ATGATATTTAAAAGACATTTCTAAGGTTATCGACAAATCA
CCGGGGTTTGAATTTAGAAGTTTGAGACTGATTTAGCAAT
TCTGTGATAACACACAGAATTTCACTCATCTCTTCTCATT
CCCTCCATTTGGTTTTCTATATTGTGTACATGTTTAAGTC
TATGGTAGATTTAAAGTTTTCTTGAGTGTAAAAGCATTTC
AGATCCAACTTCATATACTCCATGTTACACTGGGAAGATG
TTTTATACAAAACATCATGTTCATGTGAACTAAATATTTG
ACAAACATATAATGAGAATTCATCTTCCTTTTAAGCTAAA
AGAAAATACATGAATCACTAGTTGTGTTAGTCCATTTGTG
CTGCTACAAACAAAATACCTGAGACTGGTAATCTATAAAT
AACAGAAATTTATTTCTCACAGTTCTGGAAGCTGGAAAGT
CAAAGATTAAGCCACCAGCAAATGTAGTGTCTGACAAGGG
TTTTCTGCTTCAAAGACAGTGACTTCTTGCTGTGTCCTTA
ATGGTGGAAGGCGAGAATAATCTCCCTTGAGCCCCTTTTA
CAAGGACACTAATCCCATTCACAAGGGTTATGCCCTGATA
ACCTAATCACCCCCTAAATTCCCCACTTCTTAATACTATT
GCATTGTGCTCCTCATAGCTGCCTCTTCTTTTTCCTGGGA
TATAACTATGCACACTTCCAGGACATGAAGGCATTGTTTT
TTAGAAGAAACAGAGATGCTGATATATGAGAAATGTGGTA
TGGCAGGCCAAATAACGTCTTCCCAAAGATGTTCACGTCT
AAATTCCTAGAAACTATGACTATGTTACATTATATGGCAA
AGGGGAATTAAGGTAGTAAATGGAATTAAGGTTGCTAATC
AGCTGACCTTAAAATATGGAGATAATTCTGGACTATCTTG
GTGGGACCAAAGAAATCAAAGGGTCTTTAAATGTGGAAGA
GGGAAGCAGAAAAATAGATCATAAAGGTGTCGTGTAACGA
AGACTCAACCAGCCATTGCTGGCTTTGAAAATGTAAGGGG
CAATGAGGACAGCCTTTAGAGGCTAGAAAAGGCAAGAAAA
CACATTCTCTCCTAGATCTTCCAGAAAGAAATGCAGCTCT
ACCAACCTCTCAATTTCAGCCCAGTGAGAATCACTTCGGC
ATTCTGATCTCCAGAACTATAAAGTAAGGTAGAGAATGGG
GTTCCAGAGCCCAGAGTGTGGGGCTTTCCAACAGGAGCTA
GATATCTGGCCAGGGCTGCCTGGCGGGAGCTGAGACCAGG
AGAGTGGGGCTATCCTGTGGGAGCAGGAATCACAGAGAAA
ATAGAGGAACTGCTGGAGACAGCCCTCAAAGAAGGGAAAA
ATGGGAAAAAAAAATGCTCTGACATTCCCTTCCTCCTGCC
CTTCAGTCTTTGGCAACACCAAACCTATCTAGAAAGCCAG
AAAGCAAATGTGCCTGGAAAATGTATTCCTTGACATACAG
CACATAGGAAAGACAGGATCTGAGAGCAGACAGTCCAATA
ATAGAACACCATCCATTATCTCCTACCTAGGACTAAGTGA
CACTTTCTATGGCTGTAGTGAAGGGAACTGTCTCTATCTT
GGTGCTCCCCTGTTTTCTCTTTCCTGCTGACCATGTCCCA
AATCAGTCTGTACTGGCAGAATCACTTCTGTACACCTGGG
CCTTTGATATTAAACACCATACAACATATCCAGTTGGAAA
TGTCTCGAAATGAAGGCTTTAGATGTTGTCACAGATGTTA
GACACCCTGCCCCATATTCCCTCAGCCCACTTTGAAGTCA
CCTGCAGCAGTGGTGGACAGTTTATGCACATGGACAATTT
CCGCACTCAAGGACCCACACCTCTGCTTCTCTGCTCCAGG
CTTCTTTGGGCACTCTAGGTGCATGCCTAGTTCATGACAG
GGCATCCCCCAAGAATAGGGGACTGGGATTTAATGCCCCC
AGGGGCAACCATCAATTAGCCTGAGACTGCTACTGTTGGA
TAAATACTCTAGCTTTCTCAGTTTCTGATGGAGAACTCTT
GGGGTGCGGCAACAGTGTTCCCTGAAGATCCCCCAGCCAG
GGTGACTGAGCCCCAGTTATCTACAGAAGCAGCCTGCTCA
ATGATGCACCTTTTATTGGCTTTTCTCCCTTCCCTGTCTC
ACTTTCCCTACTCTCTCTCTTGCATCTAAGTCCTTGTCTT
GAGGTCTGAGGGAAACTGAGCTAAGAAAAATGTAAAATCA
AACACAGAATCTTTCTGAAATGGAGGTTGCCTCTTTTACT
AAGGGAATGATGTCTTTTATATTGTGTACAGCTGCGTCTA
TTATTCTCTGGTGCTATAGTCAGTAGTAGTTAGGGGCAGG
GAAGATGTAGAGAGATACTTATACCCCAAAAGACTTAGAG
AGAAATCGTTTGCTTATAGCATGAGCCCAACTGGAAAAAA
AAAAAAAAAAAAAGGCCACCTTATTTTTTTAGAAGTCCTT
GGATTCTGGGATATTATTTGTGTATCACCATTAAACCCCT
GCTTTTTTGCAGCTTGTACGTAACTTGCTTCATTGTTAAG
TAAGCCATTATTTTACAATCCTTGCTTGCCTCAAAAGTAC
CTGAAAAGCTTTCTAAAATACAATTCCTGGGCCGCAACTT
AGATTTACAAAATATTCTCTTTCTCTCTCTCTCTCTCTCT
GTGTGTGTGTGTGTGTGTGTGTGTGTGTGTGTGTGTGTGT
GTGTGTGTGTGTGTGTGTGTGTCTGTAAATCCCTCAGGTG
ATTCTGATGCACAGCTCACTTTGGGAACTGCACAAAAGTT
TGCTGTAATTCTTCCACTTTTGTGATCTTAATTGAGTGGA
GGATTACAAAAGACAGAGTAGAAAGACAGAAGGTGTGGGA
AGGGAGGCTTGTAATTGAGACGTTAGGATTTTATAGCTAT
TCAGTGAAGATAATTTCATGACAGTGTCAAAAAGCCTGTA
TCCAGGATCACTGAGATGTCTCTCAGATTAGTCCTTCTCA
TTACACTTTGTAATTTAAATGTTAAGGGCAGAAGCCACTT
TGATGATAAAGTGTTATCTTTGAATATCCTTTATGTAAAT
GTAACCTTTAGGTAAGGGAAGAGGAAAGACAATATAATTA
GTGAATTGCATGCAGATAATCAGCAGCTCATGTAGTATTA
GTATATAATTACAAGGCTGAGATTCTCTTAACTTGATATT
TGGGCAAAGAAATGAAAAACACCTGCAACTCATTCTGCAA
GGTTAAAATGGGGTTCTTTTAAGTGTATTTTCAACACAGC
ATTGAAGAGCAGATACTAAACCAACCAAAAAATCTTGTGA
AACTGTATATCTAGAAAGTAGGTGCAAAAAAATTTTTCTT
ACATGCTATAACGATTTCATGAAATCGTTAGAAACGAGAT
TTTACAACCCTTCATCACACTGTGAAGAATATGTTAAACT
TTCTAATGCCACAAGACACTTGCAATTAAATCTGTGAGCC
TACTCAGTTTCCATCAGTCCTTCCACATTCAACAATGTCT
GGACAAAGTTCTATGGTGGGAACAGTTTGTTTCTAAGAGT
CTTCCATCTTCCCATTTGTGGAACTTCTCTAAATCATGAA
ACTCCATAAGAGCCATCACACACTGCAGCACCTGGGGCAT
GATTATTAAATGAATAAATGAATGAGTGAATGAATGCAGG
CATGCTGCATGGAACCCCAAACTCTGATATGCCCAAATTG
GTCCTGCCCTCACATTCAACAATATAGTTGTCAAATATTT
ACTGAACACTGCCTATGCTAGGGGCTGTGAAACAAACAAT
GAGGATGTGACCAATTACATTTCTTCAAAGTCTTTACCAT
TGAGAAGAGATAGGTAGACCAAAAAGTTAACATAGAACAA
AATATGATACATGTAGGAGAAACAGTTAAAAATGCAATGG
AGAAAGCTGGGCACAGTGGCTCACACCTTCAATCCCAGCA
CTTTGGGAGGCCAAGGCTGGAGGATCACCTGAGGTCAGGA
GTTCGATACCAGCTTGGCCAACATGGAGAAACCTTTTCTC
TACTAAAAATACAAAATTAGCCAGGCGTGGTAGCGCATGC
CTGTAATCCCAGCTACTCAGGAGGCTGAGGCAAAAGAATC
GCTTGAACCCAGGAGGCAGAGGTTGCAGTGAGCCAAGACC
ATGCCATTACACTCCAGCCTGGGCAACAAGAGTGAAACTC
CGTCTCAAAAAAAAAAAAAAAAAAAAAAAAAAGCAACAGA
GAGGAATCGTGGATGTTGTGATGGAAAATAAAGAAAAGAA
AAAGGAAATGCTATAAAATAAACCAGAAACCAATGAGAGA
ATTTCCAAGCAGAGGCTTGGGTGCATTGGTAGTTAGTTGA
TTTTTTTTCTGGGTTATTCTGTCACCCAGAATGAGAAAGA
AAAAGTGGACAAGATTGAAGATTCTTAGCTGAGACCATGC
TCAGCAGAAAGAGAAACTTGTGATAGGCTCTAGGGCAGTA
AGGGCAACCAGTGCCAAGTTTCATTTTAACCCTGACAGGT
TGGTCATGGTGACCCAGAGCACACTTGGAGAATTCTTAGG
CTATGTCTGCAGGGTTGCCAGTGTCTGGGAAAAGGGAAAG
GGTGACGACATAGGAGCCACAGGCATACTATCTGTGAACC
TCAAAGGCTACCGTTTGAGTCTAAACTCTGCAAGGAGTAA
AGCAAATGCATTGAGTAAACTGAGTGATGGAAAAGAGGTT
GAAAATAAAGTGTTTGATAATACGAGATGATAATATCAAC
CTCATCGCAGGGGGGCCAACCAGCATGTAAAGATGTTTCA
CTGTCAACAATGTCTCACATTAAGCTTTCAGGTTCCATTA
AAAAATTAATATGCTATATTCCATTTGATCAATCCATTAA
GATTGAATTAAATAAAGTAAGTGTGGCCAGGTGCGGTGGC
TCTCGGTGGCTCTCACGTGTAATCCTGGCTATTCCGCAGG
CTGAAGCAGGGAGATCACTTGAGGCCAGGAGTTCAAGACC
ATCCTAGGCTGATTTCTAAAAATAAATAAATAAAACAAAA
CAATGTACTTAGGAAAGGAACCCTGTTTTTATATTCATAA
GCTAATTTTAATATGTGTTTTTTTCAGTTTATCTCTTAGA
TTATGAACACTTGCCCACATCTGACCTTTCCTTATATTGT
ATCAAATTTCCATAGTTTCTGCAAAAGAAAGTTCCTTTGA
GTGCTTAGTGAACCAGATAATGATAGGGAAGATAAAACCA
GGAGTCTTTGGCAAGTTGAATGAACCTCTAAGTGATTAGA
AACTATTTGGTTAGTTTTTACCTTGCTAAATTAATTGATG
TTAGAGATGCTCTAAAGGCAAAAAAAAACCTGTACTCAAA
TAAAAATTTAGTTATTATAACTTAAATGAGATCATTTACA
TATGCAATTCTACCAAATATTCTTTCTTAGGTAGATCATT
ACTTAATAAATAACTTAAGTATAAAACATTCCACATTTTT
CCTTCTCTTTCTTCTTTTTCCTTTTAATTTGAGGTCAATA
AAATTTTCTCCTCATTAGTTCTATGAATAAGTGATTAGCC
AATACCTTAACAATTTCCTATGTGTGAACCAATAGATCCT
CTAGTATTTTTTCAAACTCATAAATTTTATAACTCAATTT
ATATTTGCCCATTGGAATTCACCACAGAGACAAGGGATGT
GATTAACAGAATAAAATTTCTAACTAAGATCCAAGAATTA
TATATTATTACTTTAGGTAACTCTAAGTACTATAAGGAAA
AAACAAAATGAAACAAACAAAAAAAAAACTAATGAGTTTA
TTGAGTCAAGATAGCAAGGTTTTTCATTCTTATTGAAAAA
CAACAAGGTTATTAAATTTTTTCTTACAAAAACAACCTAA
GAATAATGAAATTATAGTTATCATATACAGTACAGATTAA
ATTAGCTTCAAATTTTATTAAATCACCTCCAAATGTAGCT
ACTAAAAACCAGCAGCCAAGAGAGAAAAAAACTGGGGATA
CTAACCCTTGGCTGTTTTAGCTCTAATACATTTTCCCCCA
CATTATTATCCAGTAATTGGGATATATAAATGTAGGCTTT
TAGAGGCTATCAAGTGTTCAAATTGGTAGGTAGCATTATT
AGATAACAAGCACATTTCTTTCCCTTGAGTTGATTGAACA
AATCAACTATAACACCACTAGTTAGGTGGATGAAGTAAAA
TAAAATTGGCAGCAAGCTCCTTAAAGCTTATAACTTTGCA
ATGAATTTTTGTGTGGTTTAATATTGGCTTAAGAGAAAGA
CATCTTCCTCGGCTGTTAATCCCAGATTCTTGTAATGGTA
CCTGAGATCTTTTTAGCCAGTGACTTTTCCAGTTTCAGAA
GGAGATGTGCATAAAAACCACTGAATGCTCGTTTGCTGCA
AAGATTGTGAGCACAAGCCCTGGCATTAGACCTTCTGGGT
TTAAATCCAGACTATCATCTCTAAGAAACAGTCCAGGAAG
CCAAACAATAACTCCTGCAACCCCTGCAAAATGACCAGTA
CTTAATAGTTGACAGCTTCCCTAATTAGGACCAGCCAGAG
AAATCCAAATACACACACCTAAGCAATGACATAGGATGCC
CCACTTCCAGTTAGCCTGCCTATAGCTTCTCATTTTTCCA
ATATCCTGCCTCTGTGTCTTACACAGTATGTAACTGGGCA
AGTTATTTTTTTCTCCTGCCTCAGCATTTCCTCTATAAAT
TGGAGATAATAATAGTATATACTTTATAGGGTTGTTAGGA
GGATTAAATTACCTAATTTATGTATAGTGTTTAGAATACT
GCCAAGTGCCTAATGAATGTTAAATAAATTTTAATTTCCA
TTATTTTATATATCAGTCCAATGTTCAGCTTATTAAGATG
TTATGGAGTAACTAAAACATTCCACCTCCCATTGTGGGAA
CTTACATGTCAGAAAATATCCATGTCAGTTTCACTCATTC
CTCTCCCAGCTCTCCAAAGTATAGTTGCAATGAGCTTTCA
ATCTGGTTGTCTTTGAAGAAATTGCTTTCAAATGAGGAAG
CAAAGGCTGCTGGGCAAGTATATGAACATGGGGGTTGCTG
AGGAATTTGTGTGAAATGATCAAAGAACCCTTCTGTGCGG
TCTCCATTTGATACAGCAACTCTTCTGCTACTAATGCTTC
ACACGTAGGCACTTTCTGCTTCATACCTCCTACACTATGC
TTCACACATGGGTGCTTATTGCTGGAGTGGTGTGGCAGAC
ACTGTTGGGTGCCTACCCAACTCCCATTCTCCCCTCATTC
CTTGCTTATAGATCCCAGTTCTGTTAAGAGAATAGGAGGC
CAGGTGCTTCTAGGGAACTTAAGACCCTCCCCAGATCCAG
GGTGTGAATCTTGATTAGTCTGTCAATCATGAGAATTCCA
TTCCTTTACTAGTGGCTACATTAGGAACAGGTGTGTGACA
CAATATGGTCAGTGATATGTGATAGGAAGTCGGCTGAGGG
GACACTGGGAAGATTTTTCTCACACTTAAAAAGGAATCCA
AAGAATAAATACCTTTTCCTCCAGCTATTGGACGTTGTTA
TGCATGGATGGAAGCTTGGAAAGGCTGCAACCTTCTTAAG
AACTGAGAGGAAAACAACAGAGTGGAAGGATGCTGTTGGT
CATCACTGGTCCTGATGACACAGTTGAGCCTGTGAATCAA
CCAGCCTGGAACCACCATTCTTGGGCCTTCCTGTTAAATG
AGATAATAAATATTTTAAATTGATTAACCCAGCTCTTAAA
CTTTAATGTTCATTCAAATCCCTTGGAGGTCCTGTGAAAG
CAGAGAGCCTGATTTTGTAGGTCTGGAATAGTGCCTCAGA
TTCTGCTTTTCTTGCAAGCCCATGGATGATGCTGATGATG
CTGGTCTACAGACTTGGAGTAGCAAAGACTAAAGCCACTC
TTTCCTGGGCTTTCTGTTAGTTTCAGTGGAAAGAATGTCA
CTTAATTTGCTTTTGGTTATAGAAGGAATTTAAAATTGAA
GATGCTGGGAGAGAGGAAAGAAAGAAAATAGATTGTCTCT
GTGGCTGGACATATAAACTGAGAGACCATACTCTTTATTG
TGGATAAATTAGCAGAAGCCTGTAGAGAAAGAGCAGCAGC
AGGAAGAGAGGTACAGAACCAAGAGGCAGGAAGAAAACAC
TATGGGCAGTGGCAGGGGTGGTGATGAAGGTTTTCTGGTT
TCCAGTTCCATCCCTTTCTGAGACCCAGCTGCATTCCTGC
TCTTAGAAAAACCCTTTGGCTTACGATTGCTCAAACTGAT
TTATGCAACCTGCTACTAAATAATCCTAATTAGTGCCGGT
GCTCAACCAGTAGGGTCATGAAACTGTGTTTTTGTTTCTC
AAATGGGAAGCTCTCTTTGAGAGCAAGTAGCTTTTACTTT
CACATGTGCTATAGCATTGACTCACTTTATTTATTTATTT
ATTTATTTATGAGACAAGGTATCTCTGTCACCCAGAGTGG
AGTGCAGTATTGCAATCATAGCTCACTGCAGCCTCCAATT
GCTGGGCTCAAGCTATCCTCCCACCTCAGCCTTCCAAGTC
CCTGCACCACAGGTGCATGCCACCATACCCGGCTAAGTTT
TTTTTATTTTTTGTAGAGACAGGGTCTCACTTTGCTGCCC
AGGCTGGTCTCGAATTCCTGGCTTCAAGCAATCCTCCCAC
CTAGGCCCTCCAAAGTGTATATTTTTATACTTATATTTTT
TTTCCATTTGTTTACTTATTCCCCAGCACCAAACATAGTA
TCTGATAGACAATTGATGATCCGAAAATTCTGACTCCGTG
AATAAAATGGACACACACACAAGAACTTTACAGGAAATAC
GTACGTAGTTCAGCCAACTCTTATTCCATGTAAATCTCCC
TCATATACTTTGTTTTCACCAAATCTGTTAGTACTGTGCT
CCTATGTGCATGTGACTATGATAATGATGAAATAAGATGA
ATGTTCTTCTTAAAGCCCTAAAGTTTTGTGTAATGTTCCT
TAACAGAAGTGTCGTTCACTACTTATGTTCACTACATAAG
ATAGTGCTACAATATGTCATCTTTTTAAAACTAAGTTTTA
TTGAGATATAATGCACATACCATAAAATGTATTCATTTAA
AGTGTGCAAGCCAGTTGTTTTTAGTACTCATATAGTCACC
AAATTGTACAACCATCACCATAATCAATATTAAAATATTT
TTATCATACCTGAAAGAAATCCCATACTATTTAGCAATCA
TTCTCAATTTCTTCCCAGCCCATAGCCATGAAGCAACTAC
TAATGTACTTTCTATTTCTGTAGATCTACCCATTCTGGAC
ATTTCATATCAATGGAATCATGCAATATGTGGTCTTTTAT
GACTGACTTCTTTAGTTAGCCTGATATGTTCAAGATTTAT
CCATGTTGTAGTGTGTATTTGTACTTCATTTCTTTTCACA
TGTGAATTACATAACATTGTATAGATATACCGTTTTGTTT
ATGTATTCATCTGTTGATAGATGTTTGGGTGATTTCTACT
TTGGGCTATTACAAATAATGCTGTTATGAACATTTATGTA
CAAGTTATGATATGGATATATGTTTTCATTTCTCTTGGGT
AGATACCTAGGAGTTGCTGGGTCTTATGGTAACTGACTCT
ATGCTTCATCTTTTGAGTTGCCAAAATTTTTCCAAAGTAG
CTGCACCATTGTACTTTCCCACCAGGAGTATATGAAGGTT
CTGATTTCTTCAGCACTTGTTACTATCTCTCTTTTTATTA
CAGCCATCCTAGTGGGTGTAAAGTGGTATGCCACTGTGAT
TTTGATTTGCATTTCCCTGATGGCTAAGGAATGCATAATC
TTTTGTCTGATAAAATTGAGAGGAAATGATTTTTTCTGGA
TAATCAACCATCTCTTATTTGTTTAGGATGTTTCTTCCAA
TAGGCTTTTTTTTCCAATAAAACAGTTTTCATGCTTTCCA
ATTTACTTAAAAATCAGAACAATCCACCATCATTATTTTT
ATCTAGGTGTTTCACATATGTATGCCCCCTGAAGGACACA
CATATTTATAACCCTATAGTCCCTATTGCAATAGTTCTTT
GTGTGATGTAGGTATTTTCCAAAGACATAATGAATGAATA
AAGCAATAATACTTCAAAGAAAAGCTGCATTTTATCTTAG
CAACTGTTCTCATGAGAACAGCAAGCAGCAGTTCTCAGAG
AGTGAAGCTTTTCAGAGCTGCTAGATTTTTGTGATTCAAT
CTTTGCTTGCCCATTAAAACATTCATTGCATTGTGAATAA
GAAGATCCAAACAATCTCCCACCCACTACAACTTTGCAAA
CCACAAGTACATAAATCAGAAGATGTAGTGCATGACAAAA
ATTCTGGGTTGTGAGAGAATGGGGCTGGTAAATGGATTGA
GACAAGTGAGAGACTGAATAGACAAATGGACAATGGCCAG
AACATATATAAAAATAGAACTCTGATCCACAACCTGCAGC
AATCAGGCCAGGAAACAACCCTATTATCTACAATAACCAG
CCCAGGAAGCCAGTCTATGATCCACAAGTCAGACTTGCTG
GAGATTTGACTACTATCTCTAAGAAACAGTCCAGGAACCC
AAACAATAACTCCTGTAACAATTGGCCTCAAATGGCCAGC
ACTTGCTTCAATAATTGACAGCTTCTTTAATTTTTCTACT
TCCAACTTAGGAACTACCAGAAAAAGTCAAATATGCACCC
ATAAACATTACATAGGATGCCTCATTTATAGTTAGTCTGT
CCGCAGCTTCCCCATGCCAACAGCTTCCAATCAGGGTACA
CATGAATTCTCTTTTTCCCTACTATAAAGCTTTCCCACTC
CTCTGCCTGCCTTTGAATCTCTGCCAAAATGCAAGGGATG
ACTCCCTCACTATAGTAATCTCTGAATGCATATCCACTCC
CTGTTCTCATGTGGTTGGTCTTTATTTCCACACAGGCTGT
TTGGATTTAATATCCTAGCCTGATTTAGAATCTGCTTAAC
TATTTTCTGAATCCAGTTGAAAGGAGTAGTATTCCTATGA
CAGTCAGGTTACTATGAGTCAGTCCAGTGGCATGAAAAGC
ACATGAGGCTTGGAGCTAAGAGATGATTATTGTAGTCCCA
GCACACTGCTAATCACTTTGTAACTCTGGGCATGTGGCTG
CTGGAGAGCTAGGTTTCTCTAGTTATAAAGTGGGAATAGT
GGAGGCATAAACTGTATCTCTAAAATAGCTTCTGTTTCTT
AATCACAGAATACTAGAAATGGTTTCAAATAATTTATGAT
CAACTGCCTCCTCTAACCTTCTAATCTCATTTTCATCTGT
TATGGACTGAATGTTTGTGTCCCCTCCAAATTCATATGTT
TAAATCCTACCCCCTAATGTGATAATATTAGGAAGTGGAG
CCTTTGGGAAGTAATTTGGTCATGAGGGTTGTCTTAGTCT
GTTCAGGTTGCTGTAACAGAAGACCATAAAATGGGTAGAA
TATAAACAAAAGAAATTTATTTCTCACAGTCCTAGAGGCT
GGGAAGTGCAAGATCAAAACACCGCAGATTGGATGTCTGG
TGAGGGCCTGTTTCCTGGTTCATAGAAACTGTATCTTCTT
GCTGTATCTTCACATTGTGGAAAGGGCAAAGCAGCTCTCT
GGGGCCTCTTTTGTAACACTTCTGCTGAAACTTTGAGAAA
ATAGAAAAAAGTCTTAATGTTGTAGAATAGTACAGATTGA
AAACAATTGTTCTATTCCATTTGGATACAACAAATATGCA
CCATTGGTCTGCAGTGTGTAAATACTTGATCTTTCTCATC
AACCATAGTAAGAGGGGAAATCTAAAAGTCCAGGCTACCC
TGACAAGGCCCCCACATCTCTCTCCCTGATGTGCCTGGGG
TGCCTAGTGCATGTAAGTCATTAGTGCATCCTGTGTGGTG
TAGCCCCATCTGGACGTGTGTCTACTGAGGAGGTGTACTG
CTTCTATTAAAAAGCTGCCTTGCATGCCATGTGGCTATGT
GTCCTTGCTCCTAAGTAGACAAATGCGAACCTTCAGCTGT
AAGCTGCCTGTTTGGTTCCTTCCCTGAACATGGTCACAGA
AGCTGGGGACAGCTGGCTGTAGAGGCTGGCCGGGGCTGCT
CAGAAGTGTTGGGTATGTGGATGGATGGTAGTGCCCAAGG
CCAACCTGGATGTCAGGTCTCTCCAACCTGACATGTGGGT
TATGGAGATGCAAGGTAGTGCTCACTCTTATAAAGCAGTA
ACCTGCAGCTCTGCCAGCTACTACAGAAGCAGGTATTCCA
AAGAAGGCCAATCCCCACTAGTCCTTAGGTCCTGCAGGCT
TGGATCCAGTGTCTGTCGAGTACTGTAGTGGTCAGGTTGT
CCAATGCTTACATGCAGCCACATCCCAGAGCACGAGCCAG
CCCTATGTGCAGACTTAGGACTGGTACCAGCATCTGACAG
CTCACAGCCCAGATCCACTATGATTGCCTCCCCATCGTCC
ACCTCTGTCTAGGATATTATCTAGAGCTACCCTTAGAGAT
TCTCAGCGAGTTTCTGAAATCCGGCTGCAATGTGCTGTCA
TTCACTGGTTCTTCAACTTGACTGCAAGTTGGAGTCATCT
AGGGAGTGACAAAGATTCTTTGCCTGATCAAACTTTAGTC
AGACTCCTGAACCTCTTCCTAAGCCTATCTGTGCACTTAT
ACAATTCAGCTTTAGCAAAGATCCCTGCTAGGTCATCCCT
TCACCCTTGATGTCTGATCAAACCTCAATATTGGATTGGG
TTCCTCATCCTCCACCATCCCACTGGTTGAAGACATCCAG
GCCTGTCTTCAGCAAGAATCCTATTAAGCTGGTTTAGCTA
GAATCTCCTTTATTCCTGATATTTCCTCTTAGTAACTTTG
CATCCATGGGCCTCACCCTGCTCCTTGGCTTTATATTTCC
ACTTGCCCATGCTGTAGTCAAAGTGGAGCCCAATCTCTCT
TCCACGCTGCAAAATTCCATTGCAGTGGTCCTTACACCTG
TCATGATGGTCCTGAATGAGGTCTTCTTTGGAATACTTAA
ACAAATATCATTGAATAATATTTCCTTTAACAGGAGCTTT
TTGCACTAATGCCTGCCCCACCCACAGAGCTGCCTTTTTT
TTTTTTTTTTTTTTTTTTTTAAGATGGAGTTTCACTCTTG
TTGCCCAGGCTGGAGTGCAATGCTGCGTGATCTCGGCTCA
CCACAACCTCTGCCTCCTGAGTTCAAGTGATTCTCCTGCC
TCAGCCTCCCGAGTAGCTGGGATTACAGGCATGTGCCACC
ACACCCGGCTAATTTTGTATTTTTAGTAGAGACAGGGTTT
CTCCATGTTGGTCAGGCTGGTCTTGGACTCCTGACCTCAG
GTGATCTGCCCACCTTGGCCTCCCAAAGTGCTGGGATTAC
AGGCGTGAGCCACCGCACCTGGCCCCCACCCACAGAGCTT
CTGATTTAATTAGTCTGGGGTACAGCCTGGGCATCAGAAA
TTTTCAAAGCTCCCCAGGTGTTCCCAATGTACAGCCAGGT
TTGGGTGCAACTGATGAAGTTGATAACCTCTCAGTGAAGA
AGAAAAGAAAATTACAAGTGTAGTCTCTAGGGGGAACTCC
CTCTGCTCAAATGTGATATTCTTCCTGAGGTTTTTTCCTA
CCCATCGTTTCAGAGTTTAGCTCAGCTGAAGGCAACATGG
AGTCCATTCTGGCAGCCTAACGTGGCTGCATTCTCAGCAT
TTCACGTTGATAAACTGGAGCCTGGATCATTAAATTCTCC
TGCCGTGGCTAAGAAAGTAATAAAAATACTAATTATAATT
GTAATTGTTTTTAAAAGATAAAATGATGTTCTGTGGAGTG
TGTGCCAGCTAAGTAAAACTGCCAGCAGCATAGACTACAA
ACTGTGAAGACTATAAATCTAGGCACAGCCTAATTTCCAT
AGTTCTTAAAAACTGCATAGTACTTGCAAAATCGGAAATG
ATTCCCAAGAATTACAAACTTTTAATTATTTGAAGTTAAA
TCTAGCTACTTTTACCAATTGTTCTTAATTAAATAAAAGG
CAGAAAGCATGTATTAAGAAGATATATGTTATAGTTCAGT
AGCTAAAAGGGCCTTCTATTAGAACAGAGAATATTTAAAA
TGAAGGGCTAATACAAGTTTAAATATTGAGCTCACTCCCA
AAAAAACTCAGAAAAAAAACCCCTAAATTCAAAAAGCATG
TATTTTTTGGCACACCAAGGTCCATCTCACTATTTTTCTT
TCCCCAAAAAACATACATATTAATATACACATTCACACAC
ATGCACAGCAATGAAAAGGTGATTTGGGTAATATTTAAAT
CTATGTAAGGTAGCATGATGGTATTGTGGAAAGAACATGG
GGCTTTGGAGTCCTGCAGAACTGGGCTTGAATTCTGACTT
TACTACAATTCAAGTGTGACCTTGAACAACTTATTTAAGC
TCTGAATCTTCATCTATGTAACATGGGAATATTCCCACCT
TTCTTACAGCATCATGCACAGCTACGTGGAAGTGAAGAGG
AAGTAACATTGAGGAATATCTGCTAAACTAGACAGATGCG
TGTCCCTATGCTTTCAATTCACTCAACTGAAAACCAAAAC
TGCCTATCTTTCTGCCTCTGTCCCCTACCATACTGTCTAC
ATTAACATAACTTTACTATTTTATTATCTCACTAGCACAA
CTTTACCATTTCAGGATAGTCTCACTCAAGCAAGCAAACT
GATTGTTCATTCTAGGAACTTCGCAAAGTATTCATCAATT
CTTCAATAGGGAACAGCAACAGACAGCTTATGTCCTAAAA
CTTCCTTGCTTTAAAATCTTTGCCTTGTTATTTCCCCAAT
TCTAAACTGTGAGAGACTGAATAGGAAAATAGACAATGGC
CAGACCATACATAAAAATAAAACTCCAATCTACAATCCAT
AGCAGCCAGCTGAGGAAATCAACTTATTGATGACATTAAG
CAGCCTAGAAATCCAAACTGCCATCTACAAGTTAGATGTT
GACATGGTTTGGCTGTGTCCCCACCCAAATCTCATTTTGA
ATTATAGCTCCCATAATCTCCACGTGTCGTAGGAAGGACC
CAGTGGGAGGTAATTGAATCATGGGTGTGGGTTTTCCCAT
GCTGTTCTCATGATAGGGAATAATTCTCATGAGATCTGAT
GGTTTTAAAAAGAGTAGTTCCCCTGTGTTACACGCGTCCG
TATAAGAGACCACCTGAGCAGGCTTAGTGTGAGCAACAAG
GCTGTTTATTCACTTGGGTGCAAGTGGGCTGAGTCTGAGA
AAGGAGTCAGCAAAGGGTGGTGGGTTTATCATTGGTTCTT
ATAGGTTTGGGGTAGGTGGTGGAACTAGGAACAATTTTTC
GTGGGCAGGGGATGGATGTTACAAAGTACATTCTCAAAGG
TGGGGAGGATGTTACAAAGCACATTCACAAGGGTGGGGAA
TATCACAAAGTACATTATCATAAGGGTAGGGGAATGTCAC
GATGGCTTGACCATGGTACGGCCAGCTCAGAGGACCTTAC
ATTCTTGTCTTTCTATATTAATAATAAAGAAATAAAACGA
GAAAGAGTAGTGAAAACTTGGGGTGAAAATTTTGGGGGTG
GTATGGAGGGGTGAGGGTGACGTTTCTCAGAGTGGCTTTG
AGCAGGATTGGGGCAGTGTGGGAACCTAAAGTGGGAGAGA
TTAGACTGAAGATTTTGGGGTAACGAGTGATATTGTGGGG
CTGTTAAAAGCAGCATTTGTCATATAGAGTGATTAGTGAT
AGCCTGGATGCACTTTCATAGGAATTCAGAGATTAATCGG
AAGACACAAGGCCCAAATAAAAGAAGGAGGAAGATGGGTA
TTAGAAGACTAACGATTGGAAGAAGCCAGGATACCCAGTT
AGAGAGTGGCCAGGTGGGTCCAGCATAATTAGTTGCCTGA
TTAGTGAGTTTTTGAGCTGTCTTTGAGTTTTTTGATGTTA
TCATATACCAGGCCAGATTGATTTAAGTAAAAACAACACT
CTTCATTAAGAAATATACAGAGTCCTCCTTTTTCAGCAGT
GAGTAAATCGAGGCCTCAGTGGTTCTGGAGGATAACTGAA
GCTAAAGAGTCAACCTGGGCTTGGAGGACAGATAAAGTTT
GTGATATATCTCTAATGCTAGCAGAGAAGTCATTAGAGAG
GCTGCGGAATGTTGTGACAGAGGTTGAGATGCCTGCTTGC
TATTCCAGTTCCAAGTGCAATAGTGGAGGTAGAAAGTTCT
AGACCCACAAGTAAAGGGATTAGTGGGATGACTTTTTTGT
CATGTTGGTGTCATGAGGGGGACAGGCAGTTGTTCATTCC
CATCTGCAAACTGGATTTTGGGGGTAAGGAATACTAAAGC
ACATATGCCCATCCAGTTGGCAGGTAGGTACATGTAGGTG
GAAGAGCCACATAAAAAGAAGAGACCTAGTGTCAGGCAGA
ACTGGAAATATAAAGTGAAAAGGTGAGAGGGTGTACTGAA
AGAGGAGTCCTGCACCCAAAATCCTAGAGATCCAGCAAGG
GCAGCAGCCGTTAGAGGTTGTAATGGGGATTGACGGTGCA
ACTGCGTAGAGGGAGAGGTTCGGTTCTTATGGTGTATGAG
AAAGCACGTAGTGTCTACGAGTAACCTTTCACTGCTATTC
ATGGGGCTGGGTATAAGCAAACAAGAGGAGGGGCCAGGAG
AAGAGTCAGACGAGCAGACGGAGGGTAGCCAAGGATGGAG
TGAGATGCAGGGTAGGTGTCTTCCTAAACAATAGTGACTG
CCAATGTTTTTTAGTTTGTCAGTAATGATAGAGGGCTTAT
CAGTAATGCGAAGTTGGAATGCTCCCATCTGTTTGGTAAT
GTGTGTGGCTGGGTTCTGGAGATGAAGAGTAAAGGAACAT
TTGGACGGTGGAAGGTTGCCTAAAGGGATTCCAGTAGGCT
GTTTTCGGGAGATGCATAAAGGAGCGGCCACAGGGATGGT
TGTTTGTGTGGTGAGGGGTCCAAATATGGGGGGTGAGGAT
GGAATTGACATAAGGAGAAAGGTGCTGTAAGTAGATGTGG
AGAAGTGTGGCAGCTTGTTGGTGTGAAAAGTCTGGGGAGT
TCTCACCAAATCTGTCTAGAAAGTAAAGAATTTCCTCAGG
CAGGTAAAGATGAGGGCTATTAAAGGAGGTTCGGAGGTGC
AGGCAGACAGGAGAGGTAGTCCAGTCAGCCTATAGAGCGG
GGATGGCTGTGTAAGAGCAGGAAGAAAGGGAAATGCATAG
CCAACAATTCTTTGATAGAGAAGGATTGGAGGCAGTGAGG
AGAGAGTGGGTGAGATTGATAGTATGCTGGAGGTAACTAG
AGAGAGGTAGAGAGTGACTGGAGAATGGAGGTTAAGGATA
AGAGTGAGTAGAAAAGTAAAAAAAAAAAAAGCACTTCATC
AGGATAGAAGAATTGGAGTGTATCTTGCCATTGAAGATCT
TCTATCCACTCCAAGAGAGAGTTAAGGGTGGCAGTTTGAG
GCAAAACCAGGAGATATCAGTTATGATGGTCTGGAGGAAA
AGTGTAAACCAGCAGTATAAACAAGGGCAAGGCATTTACA
AGTAGTTGAGAATGGTGAATAGGAGTATGACTAGACAGAA
GATAGTAGGGATGACAAGTTTTTGGGGTGCAGTCCAAGTA
GTGCAGGTGACTGTGTAAAGCCCTGTTGCAAAAAGTAGGG
TAAGGATGAATAGACCTAATAGAATGAAGGGATGTATTAG
GCTCATAAGGGTTATTACTGTTATTCAGAAATGCAAGTGA
GTTTAAGGGAAGTAGGGGAGGGTACTTGCGACTTCCAGGA
GGAAGAGGAGAGATCAGGCTGGCTGTCCAACGGACATAGC
TTTATTCTGGAATGGTGAACCCAATGGGGAGGGTCTTGCA
GGCAGATGGCAGTTGGGACACTATAGATAACTAAGTAGGG
TCCAGTCCATCGAGGTTGTAGAGTTTGAGGAGTCAGATTC
TTAACAAGAACTGATCATCCAGCAAGAGGGTATCTTCATA
TGGCTGGGAATCTGGAGTAGGCAAGAGAAGATTAGCAGCC
TGGCGAATTTCCTGTCTAGCCTGCTGGAGGACTGGAAGAT
AGTCGCCTAGAAGGCTGATGTCTGGTACAAGGTTGGGGCC
CAACAAGAAGGTACATCCATATAAAAGTTCCAATGGACTA
TACTCTGTAGCTTCTCGAGGACAGGCTCTAATTCTAAGGA
GGGCAAACGGTAAAAGTACTGTCCAGTCTTTTTTAAGTTG
GAGGCTGAGCTTGGTGAGGTGTGTTTTTAAAAGACCATTA
GTTCTTTCTACCTTTCCTGAAGATTGAGGACGGTAAGAGG
CATGAGGGTTCCACTGGATGCCAAGGGCCTGGGAGACTGC
TTGAGTGACCTAATGAAGGCCGGTCTGTTATTGCACTGTA
TAGAGGTGGGAAGGCCAAACCAAGGAATTATGTCTGACAG
AAGGGAAGAAATGACTGCAGTGGCCTTCTCAGACCCTGTG
GGAAAGGCCTCTACCCATCCAGTGAATGTATCTACCCAGA
CCAAAAGGTATCTTAGTTTTTTGACTCGGTGCATATGGGT
AAAGTCAACCTGCCAGTCTTGGGTGGGGGCAAATTCTCGA
GCTTGATGTACAGGAAAGGGAGGGGGCCTGAGATATCCCT
GAGGGGTGGTAGAGTAGCAGATGGAACACTGAGAAGTAAT
TTCCTTGAGGATGGATTTCCATGATGGAAAAGAAATGAGA
GGTTCTAAGAGACAGGCCATTGGCTTGTAACCCACAAGAA
AGAGGTTATGAAAGGAAGATAAGATAGAATGAGCCTGTGA
AGCAGGAAGGAGGAATTTTCCTTGATCCAAGAACCATTTG
CCTTGAGTAGGAAGGGATTGATAGATAATAGTTTCAGTGG
GAGAATTGGTGGGAGTGATAGACGAGAAGGAAAAAAACTG
GCCATGAGGGACAGATGTGGGAATACTAGCTGCTTCTTTT
GCTGCGTTATCAGCATAAGCATTGCCTTGAGCAATGGGAT
TTGGTGACCTCTGAGGCCCCTTGCAGTGAATGACTCTGGC
TTCCTTGGGCAGTAGAGCAGCCTTAAGGAGGATTTTTATT
AAGGAAGCATTGATGATGGAGGACACTTATGTAGTGACAA
AACCTCTTTCTGCCCATATGACAGCATGGTGACGTAGGGA
GTTTCAATGAATAGTAAGTAAAGTTGGAGGAGTCGGGGGG
CAGAAAGTATATGCACCAAGTGTGAGGAGGAAAATAGATT
TTGAAAGTTATGAGAGATGTAGAGAGTAAGTGGGGCATGG
TTTGTGACCTTGAGGGCCTCTAGAAGTATAGAAGTATTCA
AGTGGTAGCTGCCGCCTCACGTAGACATGAGGGCCAGTCT
ACAACTGTGAAGTTAAGTTGTTTGGATAGGAAGGTTACAG
GTTGTGGGCCTGGTTCCTGTGTAAGAACTCCGACCGCATA
GCCATGTATTTCAGCCGTATGTAAGAAGAAGGATTGGGAC
GAGTTAGGGAGTGTTAATGTGGGAGCTGTTTCTAGGACAT
CTTTAAGGAATGAAAAGAAGAGTGGGGAAAGGACTTAAGG
TCTACGGGGTCAGTCAGGTTTTCCTTTGTGAGTTTATATA
GTGGTTTAGTTATGTTGGCAAAACCTGGTATCCAAACGCA
AAAGCATCCAACCATGCCTAGGAAGGAAATGAGTTGTGGC
TTCGTAGAAGGCTTAGGGTTTTGGAGATTAGCTGGACATG
GTTAGCAGGGAGAGCACGTGTGTTTTGATGAAGGACTATG
CTGAGATAGGTAATGGATGGGAAAGAAATTTGGGCTTTAG
AAGGGGATACGTGATACCCCTTTGAGAACAGATGCTGAAG
GAGCAGGAGGGTATCCTGTTGGGAAGATTCATAAGAGGGG
CTGCAGAGAAGAAGGTCGTCCATATATTGAATAAGGTGAG
AAACAGATGGACGGAAAGAAAGTAGATCATGAGAAAGAGC
TTGACTAAAGTAATGGGGGCTGTCTCTGAAGCCTTGTGGT
AGTACAGTCCAGGTGAGTTGCTGAGATTGGTGGGTGTCAG
GGTCAGTCCATGTGAAAGCGAAAAGAGGTTGGGATGAGGG
GTACAAATGAATAGTGGAGAGAGCTTTTTTGAGATCGAGG
ATGGAATAATGAGTTATGGAGGGAGGTATTGAGGATAGGA
GAGTATATGGGTTTAGCACCATGGGATGGATAGGTAAGAC
AATTTGGTTAATAAGGTGAAGATCCTGAACCAACCTGTAA
GATTTGTCCAGTTCCTGGACAGGTAGGATAAGGGAGTTGT
AAGGAGGATTTGTAGGCTTTAAAAGGCCATGCTGTAACAG
GAGAGTGATAACAGGCTTTAAGAGGACTTAAAGCCTGTTG
TGGGGGTGGGGTGCTGGCATTGAGCAGGGTAAGGGTGATT
AGGTTTTAATGGGATAAGGGGTGCCTGATCGGTCACCAAG
GAGGCAATAGAGGTGTCCTATACTTGTGGATTAAGGTAGG
GAGACACGAGAGGCGTTGGATTGGGCAAAAGGGCAGCAAT
GAGGTGTGGCTGTAGTCCAGGAATAGTCAGGGAAGCAGAT
AATTGAGTTAAAATGGCTCGGCCCAACAAGGGAACTGGGC
AGGTGGTGATAACTAAAAAGCAGTGCATAAAAGAATGTTG
TCCAAGTTGGCACCAGAGTTGGGGAGTTTTAAGGGGTCTA
GAAGCCTGGCCATCAATACCCACAACAGTTATAGGGGCAA
GGGAAACGGGCCCTTGAAAAGAAGGTAATGTGGAGTGGGT
AGCCCCCGTATTGATTAAACAGGGGATGGACTTACCCTCC
ACTGTAAGAGTTACCCAAAGCTCAACATCGGTGATGGTCC
AGGCGGCTTCTGAGGCGATCAGGCAGTGTCAGTCTTCAGC
CACTAAGCCGAGGAGATCTGGGAAGGAGTCAGCCAAGGAA
CATTGGATTTGAGCTCCAGGAGCTTTAGGAGCAGCAGCGA
TGTGAGTTGGACGTCCAACTTCCAGTGGGGGCCTGCACAA
ATAGGGCACGGCTTAGGAGGAATCCCGGACTGTGGGCATT
ATGAGGCCCAGTGGCCAGACTTTTGGCATTTGAAGCAAGG
TCCACGAGGAGGTTTTGAAGGAGCCCCTGGGAGCTGTGGC
TTGGATGTTCTGAAGGTTTTGTATGCTGGAGATGTGGTTG
TGGGTTGTCTTACAGCAGAGGCAAGTGGCTGTAACTCAGA
GATACATTGCGGCTTGGCAGCTTCTTCTCTGTTATTGAAC
ACCTTGAAGGCGAGGTTTGATTAAATCCTGTTGTGGGGTT
TGAGGGCCAGAATCCAACTTTTGGAGTTTTTTTCTAATGT
CAGGAGTGGATTGGGTGATAAAATGCGTATTAAGGATAAC
GAATTCTTCTGGCCCCTCTGGGTCTAGGGCTGTAAAGCAT
CTAAGGGTAGCTGCCAAGCGGGCCATGAACTGGGCGGGGT
TTTCATCTTTACCGTGGGTAGTTTCCTTTAACTTGTCATA
ATTAAAAGCTTTGTATGCTGCCTTTTTGAGCCCCTAAACT
AGGCAGGAGACCATGTAATCTCACCTAGCTATACCTGGGG
AATCCATCTGGTATTGCCAATGGCCATCCTCTCGGGGAAC
TGCTCTGGTGCCCTCTTGAAGGCGTGGCTCATGAAGCCCG
CAGGTGTCTGCATAGGACTGGGCTAGAAAATAAACTCTTT
CTCGTTCATCTGGGAAGAGGGTAGAGGTCAGGGTGACATT
TAAGTCACTCCAGGTTAAATTGTAGGACTGAGTTAGATAT
TGGAATTCCTGTGTATATTAGTGGGGTCTGATGAGAAAGA
GCCTACACACTGGCTGATTTGGAAAAGGTCTGACAGAGAA
AAAGGCACATGTACCCTGACTATGCCTTCAGCTCCAGCCA
CCTCTCTAAGAGGAAATTGTTGGGCAGGTGGGGGAGAGCT
AGTCGTGGAATGAAACTGTAAGCCAGAATGGGTGTGAGGA
GGGGAGGTAATAGAAGGGTTATAAGGTGGGGGAGCAGAGG
CTGTGGAAGAATTGGGGCCCGATTCAGCCTGGTGAGGAGT
GGCTGGGGGAGGAGGAGAGAGGTCAGAGGGATCAGTGGAA
AAGGAGGATTCAGAGGACTCTGAGCTTGGGGTGGAGACTG
AAGGAGCAGATGGGAGAGAAAGAAGGAAAACCTGGGATGA
GTCGCACTGGGAGCAGAGACTAGGGAGGGAGCGAAGTATA
AAAAATGCCTGGATGTAAGGCACCTCAGACCATTTGACCA
ATTTTCAACAAAAATTATCTAGGTCTTGTAGGATAGATAA
ATCAAAAGTGCCATTCTCTGGCCACTTGGAACTATTGTTG
AATTTGTATTGGGGCCAAGCGGTATTACAGAAGAAAATAA
GACATTTAGGTTTTAGGTCAGGTGTTAGTCGAAGGGGTTT
TAGGTTTTTAAGAATGCAGGCTAAGGGGGAAGAGGGAGGA
ATGGATGGCGGAAGGTTGCCCAGAGTGGAGAAGGTAAGTT
TAAAGAGGAAGGTAGAGACACGGAGAAATGGAGGTGGGCA
GCTACCAGGCTTTGGTAGGCATCCCTGACTGAGTCCTAGG
TTGTAATGTGGGTGAGCAGCCAAAGCAGGCATCCCCGCAA
TTGACCTGCCACCAAGGGAATGTGGGTGAATGATCAAGGC
AGGCGTCCCCACGGAGATCAGACACCAAGGGAAGACTGTC
TTCCCAAGTCCGTGACCGACGTCGGAGTTTTTGAATGCAT
GGATAAAGTGTGTCTGCTTTTTGTCTCTACCAGGAAGGGA
GAGAAACTGAAGTTGAAAGGAGAGAGATTGAAGGGAAGTG
AGAGAGGTTAGGTAGAGAGTGAAAAAACCACTTACCTGAG
TGTGAAAAACCGCTTACCAATTTGAAATTGGTGAGATGGT
CCTTGGGCTGGCTGGTCTGATGAGCTGAGGTCGTAGGTGG
ATCTCCTCACAGAGGGAGTGTGAGGACAGGGGACTGCTCT
CTGGAAGGAGTTGCCCTGTCCGGGGTTTCAGCACCAAATA
TTACGTGCGTCTGTATAAGAGACCACCTGAGCAGGCTTAG
TGTGAGCAACAAGGCTGTTTATTCACTTGGGTGCAAGTGG
GCTGAGTCTGAGAAAGGAGTCAGTGAAGAGTGGTGGGACT
GTCATTGGTTCTTACAGGTTTGGGGTAGGTGGTAGAGTTA
GGAGCAATTTTTTGGGGGCAGGGGATGGATGTTACAAAGT
ACATTCTCAAGGGCAGAGAGAATGTTACAAAGTACATTCA
CAATGGTAGGGGAGGGTGTATGTCACAGGGGCCAGGAGGA
TGTTACAAAGTACATTCGCAAGGACTGGGAATATCACAAA
GCACATTATCACAAGGGCGGGGGAATGTCACGATGGCTTC
ACCATGGTGCGGCCAGCTCAGAGGACCTTACACCCTGCAC
ATGCTCTCTTGCCTGCCACCATGTAAGACATGCCTTTGCT
CCTCTTTCACCTTCTGCCATGATTGTGAGTCCATTAAACC
TCTTTTTCTTTATAAATTACCCAGTCCCGGGTATGTCTTT
ATTAGCAGTATGAGAACAGACTAATACATACATATAACAA
ATCAGACCACTATCTCTACAAACAGTCCAAGAAGCCAAAA
AATAACCCTGTCACAATTGACCCCAAACAGCCAGGACTTA
CTAATAACTGCCAACTTACCTCATTTTTGTCCCTGCTTCC
AACTTAGGACCAAATGGAGAAAGCTAAATATGCACCCCTA
ACCAATCAATAGAATGCCCCAATTTTGATCATCGAATGCC
CCAATTTTGATCAATCTGCCTTTAACCTCCCATTGCCAAC
AGCCTCCAATCAGGGCAGGCATGAATGCCCTTTTTCCCAG
TATAAAGTGTTCCCACTCCTCTGCCTTCCTTTGAGTCAAT
GCCAACTGCAAGTGATGGTGGCTGATTTCCTTGCTATAAG
CTCCAGATAAACAGCCTTTGCCTCTTCTCCCTTGAGTGGC
CTTCATTTATTTCCATAACTGTTAGATCATGATCCTTATC
CAGTCCTAATCAAGGTCATGTCAGGAAGTAAACATTTTCA
TGTTTCTGCATTGTTAGGCTTCTTCCTGAGTAAATTTTAC
TGGAATCTGGGTTAAAGGACAAATCTTGGAAGTTAAAGGG
TAATTGGATCACCGGAGAACTCCTGAAAGATTTATCTCCC
TGGAGGTACTTCCATGGAGGTATGTGTTTACATTTCAAAG
GAGAGTAAGAACCAGATTCAAAGGAGAATAAAACCCAGAC
ATGGAGCCATTCCAAGGTTGTAAACTCTGCCAAGCTTGTC
TTATCTTTCCCCAGAGACATGTATTTACATTCCAAAGGGC
TCTTCCCCTTCTCTTTCCAAGGAGATTTTCTTTATAGCAG
AGATTTTTTTTTTTTTTTTCTCTCAGAAAAGCTGCTGGGC
AAGCTGTCCTATGTAAACTGCCAGATGGATAATTTCAGGG
TTCCTCTCTTGTAGTACAAGAAGACCCCTTTATACACAGA
GCCCAGCCATCTGGCCCTCATCACATCACCTCAGAAGAGG
GAATAACTGGGGTGTGGGGAACTGCAGCAGTTACGGCTAT
AATAAGTAATAATAATTTTCCTTGATCCAGTGTGGGAAAC
CAGAAATATGCCATAGGAACAAAAGAAGGATTGTTGAGCT
GAAGGCAGTGAAGAAGGAGCAGATGCAAGAAAGCTCTCTG
CCCTCCCTCTACTTGCCTAAAAGCAGGACATAGATTTACA
AAAGCAAAAGGTATCCTGCCCCACCTTCTACTGGGAAAAG
CAAAAATATTAACTATCAAAGACAACTTCGGACCCTTATT
GGCCTAGAGATGATACCAGAAGAATCTACATTAACAAGCT
TTACTTACTGGCCTTTATTGCCACTCATTTCCTTCCTCCA
AGTTGCTGCCCTTAGAGACTCAAAGTCCTTTTTCCTTTGT
CTTGTCACATCCTAAAAATGTACTGTTTGAACTGGAATTC
TAATGCACCTCTTTGAAAACTACTCATTCTCTGGGTGTCT
CCCATGTATATATGAAATATACATGTTAATACACTTCTGT
TTGTTTTCCTCTGATTTAATCTGTCTTTTGTAACAGGGTC
TAATCCAGTGTAGAACCTAGGGGAGTTATTCTTTCCCTAT
ATCAGAATCCTTATATTTTCATGCAGGATAATAGAAACAG
ATAAAGATATTAAAACCTTATCGACAGCTTTCCTCCCTCC
ATTGAAAGACTTGCCTTAAACCAAACTTCAAGTTCTCAAT
AAATTTGTCTTTCTTTCTCCCTTCAAGACCCTATGTAAGA
TGGGTCAAGGTGGCCTCCTTCACTACAGTGAGCAATAAAC
TCAGCTTTGCCTTATTAGTAGGTAATACGGTCAATTGCTG
GGGACCTGGCAGTTGATATAACTATTCAACAAATTTTATG
GGAGGTCACTGTTTTGTCGTAGCCTCTGACATGAGGCCTC
AGCAGACCAGACCAAATAAGAATGCAGTCATTTTTGCCAA
GTGTCACATAATCTAACTGAACTTTGAAAGGGGCCAGTTT
TCCAAAAATATAGGAGATTTCAGTCAACCAGACAGTGTGA
TAAAGAAATCCCCTCTGTTTTATCTTTTTAAAGAAAGTAA
CTTTGAAACAACAGATCTGCTCTTTGTTCAGTATTTCTGC
CTTCTTCAGCCATTTTCTGTCTATTGTGAAGTCGCATTCA
TATGCTCAGCTCCTTGAACTCATTCTATTTTCTAAAATGA
GGTGTTGCCCAATTCTAGAATCACAAATAAAAGCTGGCCG
GGCGCAGTGGCTCACACTTGTTAATCCCAGAACTTTGGGA
GGCCGAGGCAGGTAAATCTCTTGAGGTCAGGAGTTCGAGA
TCACCCTGGCCAACACTGTGAAAGCCCGTCTCTACTAAAA
ATACAAAAGTTAGCCAGGCATAGTGCTGCATGCCTATACT
CCCAGCTACTAGGGAGGCTAATGCAGGAGAATCACTTGAA
CCTGGGAGGCAGAGGTTGCAGTGAGCCAAGATTGTGCCAC
TGCACTCCAGCCTGGGCGACAGAGCGAGACTCCATCTCAA
AAACAATTAAAAAGTCAATTATATCTTTAAGCTAAATTTG
TTATAATTTTGTCTTTTGACCATTTTGGGCAACCACAAAA
GGAACCAAGGGAGACTGCTGATGATTCCTGAGCCCCCTTG
GGGAGTGCAGGAGAGGCACTGCTGACCCCTTTTCAGGTCC
CCTGCCTTCCTCACTGAGCCCCAAGGGTTGTAAATAAGTT
TTTCTAGGGTTGGACTCGCTTTTTTTTTTTTTGCATTGCC
TCCCTCCCCTGAAATTCTCCAATCTTTTTCGCTTTCAAAT
CCAGGGTTAGTTTGTACTGAGAGAGCACATGACCTTTTGG
GATTTGTGGTGGCTGATGAGTCACTGGCAAGAGCTGCAGT
TTTAAAGGTAACTGACAGCAGTTGCAGAAAGTGTCTGTTA
CTACAGGAGGTATGCAACTCTGGCGCTCAGAAATTCTGAG
CGATTTCACTTCTTTCCTCTTCGTTTATTTTTCTTGTGTG
CCCATGTAGGAAGAAATCATTGGCTATGTTGGTCAAGGGA
TCTCAGGGCCAAAGCCACAACTTGACTGCTGGGCAAGTGT
TAGGCACCCACACATTGCTTAAAGCATTTGCCACCTAAAA
ATAAGTCTCCTGTGTTAGGATAAGCTGAGTCACAGCAAGG
GTTAGTTCTGACACTAGGGTACATGCCAGCCTCAAGAAAA
CTTCTGTGCATTAAAGAAACATTGTGAAAACATTACACTA
CCCAACCCTGTGGCTTTTCCCTCTTAGATATTTATCTTTG
CTCTGAGAAAACTCCAAAAAAGTATGTTAATGAGGACACT
GTAACCTATAAGTAATGTTTTCTGACTAGAAACCCAAAGT
GATGGTAACTGAGAATAGCACTAATGGTCTAGGTGAGAGT
GACCAAAAGGGGGAATTGTTAAACAAAATTTATGAGAGGT
GATATGGTTTGTGGCTGTGTCTCCACCCAAATCTCGTGTT
GAATTGTAATCCCCAGTATTGTGGGAGGGACCTGGTGGGT
GGTGATTGGACCATGGGAGTGGATTTCCCCTTTGCTGTTC
TCATGATAGTGACTGACTTCTCATGAGATCTGGTTGTTTA
AAAGTGTGTAGCACTGGCCAGGCGCAGTGGCTCATGCCCA
TAATCCCAACACTTTGGGAGACCAAGGCAGGCAAATCACT
TTGAGCTCAGGAATTCGAGACCAGCCTAGGCAACATGGCA
AAACCTCGTCCCTACAAAAAAATACAAAAATTAGCTGTGT
GTGGTAGCACACACTTGTAGTCTCAGCTACTTGGGAGGTG
AGGCTGGAGAATTGCTTGAACCCAGGAAGCAGAGGTTGCA
GTGAGCTAAGATCATGCCACTACACTCCAGCCTGGGCAAC
AGAGTAAGACCCTGTCTCAAAAAAAAAAAAAAAAAAAAAA
AAAAGTGTGTAGCACTTCCCCCTTCTCTTTCTCCAGCTCC
ACCATGTGAGGATTGTACCTGCTTCCTCTTTGCCTTCCAC
CATCATTGTAAGTTTCCCAAGGCCTCCCCAGCTATGCCTA
CTGCACAGCCTGCAGAACTGTGAGTCAATTAAACTTCTTT
TCTCCATAAATTACCCAGTCTCAGGTATGTCTTTATAGTA
GTGTGAGAACAAACTAATACCATAGGCCATTGTTTTAGAT
TATCTCCTGCACTAGGCACTGGCAGACCAAACCAAACCAG
AATGGAGTCACTTGTGCTGTGTCATTTAATCAAACTGAAC
TTTGAAACAGGCCAGTTTCCCAAAGAAAACCAGGAGATTC
CGGTCAATATGTGTCAGTATAATAAAGTCCCCTCTGTTTT
AATTCTAAATGGAAAGTAACTTTCAAATGACCAATCTGCT
TTCTTCAGCCCTTGTCTGTCTATAAAGCCAACATCCTCTG
CTCAGCTCATTGGAAATTCATTCTATTTTATAGAATTGTT
GTAGGGAAAACTCGGTTCTTGTCACATGACCAGGAAAGGT
TAGGCTCGCAGACACTTTGAAGGGTGAGAAGGGCAAGGTT
TATTGGGTGAAAAGGAAAAAAAGGAAACAAGGAATCTCAG
CAATGCGAGAATCCTGCTAGCAGGCTTCCCACCTCAGAGA
TTGAATCCCTGGTTACCACTCAGAAACAGCAGAGGCCAGG
CTCCTCACCCTGCAAACTGCGCAAACTTCCCGAGGCTCCA
CCCCATCTTCCCAGTGTGCAAACTGGTTTGAGATTCTCCC
GGGAGCCCTTTGAACCTGGCTGTTTCAGAATGAGGCGTCG
CCTAATTCTGAAATCATAAATAAAAGCCAATTTGATCTTT
AAATTAAATTTGTTATAAGTTTTTCTTCTGATACCACCAA
TATGTATTGGGCACCTACTGCATGCCAGGAAATGCTCTAG
GCACTTGGGCTACATCCTGAAACAAAACAAAAAGTCCTTG
CCCTCATGAGCTTACATTCTAGTGGGGTGAGACAGATAAT
AAACATAAGGAGATAAATTATGTGGACTATAGAAGGTATT
AAAATGGTTTGGAAAAATGAAAAAGTAGAAAGCATAAGTG
GCAGGGGGTGGGGAGGTCAGGAGTGCCTGAGGAGGATGAA
ATAGGTTGTAGGTGAAATAATGTTAGATTTGAGCAAAGTC
CTACAAGGAGTGAAGGCATTAGCCAGTTGGCACCAGAGAG
AGGGAACAGCTAAGGCCCTGGAGAGCTGAAATTATCCTGT
GCATCAGATCTCATATTCACCAAAGTTGAAAGTCATTCCA
AGCCACTTCCTCTACCTCTACCTTGAAAGCAATTGGTCTA
TTTCAATATCTATATTGTATTTGCAGTCCATTCCCAATTA
GAGCTGCAGAATTTGCAGTACTATCACAATCAACATGCAA
AAAACAGGAGTTAATAAATTATGCCTGACATTTCCAGACG
GAAGTTCCTTTATGAGGATTCAATTTCAAGGTGCTTAGGA
AACTAAATATTTTATAGGATTTGCAGCAAGAAAATGCCAC
AAGTAAGGCCAAAGTTTTAATGGAAAAAAAATGAAGTATT
GAAATGTCTTTGTCTTTCTAAGCCCTTTGTCAACATATGA
AAGAATCAGATCTTAGTCTTTAAAATACAATGAAAGATTG
TTGTTGATTGCCAACAATGTTACTTGACCACAAACACCCC
AAGACAGTGATAATCAATCTGATAACTGAGACAGCTACTA
AGTGATTAACGGTGGAGAGTAGAGACAGCTGGATACACTG
GACAAAGGAATGATTCATGTCTCAGGCAGGATGGAGTGAG
ATGCCCAGGACAGAACAGGACAGCATGAGATTTCACCATA
CTGCTCAGAATGATGTGCAATTTAAAATTTATGAATTGTT
AATTTCTGGAATTTTCCACTTAATATTTTCAGACTGTGGT
TGACTGCGGGTAACTGAAACTGCAGAAAGCAAAGCTGTGG
ATAGAGGAACTACTATAGACAGATAATTTCTATACAAATG
GTAAGAGATAACAGAGGGGCCATTCATCCCAGGACACTGA
TGAACCTCACAGAGGAAGGGGCTTTAGAGCTGGGATTGGA
AATGACAATAACAAATACATACTGCCAGCTCTGTATTGGG
CATTACCCTAAGTGCTTTATGATTAGGAGCTCATTTTGTC
TTAACCACACTGCCATGAGATAATAAAAATCGTGGTTTTT
TTTTGTTTTTTTGTTTTTTTTTTTGAGATGGAGTCTTGCT
CTGTCACCCAGGCTGGAGTACAGTTTTGCGATCTCAGCTC
ACTGCAACTTCCACCTCCTGCATTCAAGAGGTTCTCCCCA
CTCAGCCTCCAGTAGCTGGGACTACAGGTGCCTGCCACCA
TGCCTGGCTAATTTTTGTATTTTTAGTAGAGACGGTGTTT
CGCCATGTTGGCCAGGCTGGTCTCGAACTCCTGACCTCAA
GTGATCCACCCACTTTGGCCTCCCAAAGTGCTGGGATTAC
AGGCGTGAGCCACTGTGCCCTGCCAATCGTTGGGTTTTTT
AAAAATCACATTTGTAGGTGAGAAACCAGAGGCACAGAGA
AGTTAAGAAACTTGCCCAATGTTAACACAGCTAATATGTG
ACCCAGCCAGAAATAGTATCCATGCAGTTGGAGCTCAAAT
GTGCACCCTTAACTCCTAAGCTTCTTCTCTAATGAGTCAG
TTTATCTGCCCAGGTGGAGAAAGCAAGGACATTGCAGGGA
GCTGGACCAGTGTTTGTATATGTGTCGAGGATTGGGAAGG
GTGCAGCCACCAGGAGGCACAGAGATGTCCATCCCCATCC
TTGTGGTCCTGCTTCAACCTCAAACTGGGGAACACTGCTG
CTAGAGCATACGGGGGAACAAAACCCCCAGAGTCACAGGA
ATAGTGGTTGGGTCATTCACGTTCTGGTGTTGGGTGGAGC
AAGATGCTTTGGCAAAATAAAACAACAAAACAAACAATAA
ACTGCGATCTCACAAAAGTATGAACAAAGGTACTCAAAAT
TTCTGCTATCAGGATCATTTCTTTGGGCCGTGGCCACCTC
TCCAAACCCACTCCACACAAATGGGCTCTGAAAGCAAGAG
GCACAGATTATCATTTCCTTGGGAATAAGGAGGAAGAGGG
ACAGGTCTGGAAGAGAAGCTGCATTGAGAGGAAGCCTGCC
TTGGGGTCGGGGGCAGCTCCCTAGGGATGCTCCAGATTTT
GAAAAGAAGAATGTGTGCAGTCCTCTCCACCCCTTGTGTC
TCCTGTCAAGGAAAGAGCACGAGCAGTGCTAACTGGGGAT
AATAATTCCTCCCATCTGTGTACCTGTTTCCTATGCCATA
TCACCTGGAAGACTGTAACAGGGTGCTCTGCCTTCAGTTT
GCACTCCCTTTCTAGAGTCAGAACAATCTTCCTAGTATAT
GAAAACGTATATATATATATATGTAATGTAAACTTTTAAA
ATTCTGTATTTCAGTAGTTTTGGGGGTATAAGTGGTGTTC
GGTTACATAGATAAGTTCTATAGTGATTTCTGGGATTTTG
GTGCACCCATCACCCAAGCAGTGTATACTGTACCCAATAT
GTAGTCTTTTATCCTTCACCCCCTCCTACCTTTCCCCCAG
AGTGCCCAAAGTCCATTATATCATTCTTATGCTTTTGCAT
CCTCATAGCTTAGCTCCCACTTATAAGTGAGAACATATGA
TATTTGATTTTCCATTCCTGAGTTACTTCACTTAGAATAA
CAGCCTCTAGCTCCACCCAAGTTGCTGCAAAGGCCATTAT
TTCATTCCGTTTCATGGCTGAGTAGTATTCCATGGTGTAT
ATATATACCACATTTTCTTTATACATTTTTTATAGGCACT
TAGGTTGGTTCCATTTCTTTGCAATTGCGAATTGTGCAAG
AAACATGCATGTGCTTGTGTCTTTTTCATAAAATGACTTT
TCTTTTGGAGATACCCAGTAGTTAGATTGCTGGATCAAAT
GGTAGTTCTTTCAGCAATCTCCATACTCTTTTTTTTTTTT
GAGATGGAGTCTCGCTCTCTTGCCCAGGCTAGAGTGCAGT
AGTGCAATTTTGGCTCGCTGCAACCTCTGCCTCCTAAGGT
TCAAGTGATTCTCCTGCCTCAGCCACCCAAGTAGCTGGGA
CTACAGGCACCAGCCACCATGTGTGGCTAATTTTTGTATT
TTTAGTAGAGATGGGGTTTTGCCATGTTGGCCAGGCTGGT
CTCGAACTCCTGACCTCAGGTGATCCACCCACCTCAGCCT
CCCAAAGTGCTGGGATTACAGGCGTGAGCCCCCGTGCCTG
GCTTCCATACTGTTTTCCATAGTGGCTGTACTAGTTTACA
TTCCCACCAGCAGCGCAGAAATGTTCCCTTTTCACCACAT
CTACGCCAACATTTATTTTTTAATTTTTTAATTATGGCCA
TTCTTGCAGTAGTAAGATGGTATCTCATTGTAGTTTTAAT
TTGTGTTTCCCTGATTAGTAATGTTGAACATTTTTTCATG
TTTGTTGCCTGTTTGCACATCTTCTTTTGAGAATTGTCTA
TTCTTATCCTTTGCCCAATTTTTGACGGGATTACTTGCTG
ATTTGAGTTCCTTGTAGATTCTGGATATTTGTCCTTTTTT
GGATGCATAGATTGTGAAGATTTGCTCCCACTCTGCGTTG
TCTGTTTACTCTGCTGATTATTTCTTTTGCTGTGCAGAAG
CTTTTTAGTTTAATTGGGTCACATCTATTTATTTTTGTTT
TTGTTGCATTTGCTTGTGGGGTCTTAGTCATGAATTCTTC
GCCCTAAGCCAATGTCTGGAAGAGTTTTTCCAATGCTTTC
TTCTGGAATTTTTATGGCTTCAGGTCTTAGACTTAAGTCT
TTGATCCATCTTGAGTTGATTTTTTATAAGGCGAGAGATG
AGGATACAGTTTCCTTCTTCTACATGTGTCTTGCCAGTTT
CCCCAGCACCATTTATTGAATAGGGCATCCTTTCCCCAGT
TTCCTAGTAGTATATCAATATCAAAACCTGCAGGGACTTC
CATTGCATTTGTGAGAGCCCAGCACTCCTTTGCCCAAGCA
TTATGCCTTCACTGCTACCTCAAACTCATCTCCCAAGCCT
GAGAAAATGCATCCCAGGCTTCAGCCACTCTGAACTACCA
GATCAAATGCACCCTGCCTTTGTTCACTGGGTTCCCTCTG
CTGGCAAACTCTCACTCCTTCTTCAAGACTTAGCTCACTG
AAGCCTCTCTTGACTTCCATTTAATGTTACCTCCATTGGG
ATACTTACCACCATTGCCTACACCAGTAATCTTTAGCCCT
GAGCTCACCTTGGGATCTTGTAAAAAACACTAGTGCCAGC
CTGAGCAATACGGTGAGACCTGTCTCTACAAACATTTTAA
AAATTAGCTGAGCATGGTGGTGCATGCCTGTGGTCCCAGC
TGCTTGAGAGGCTGAGGCAAGGAGGATTGCTTGAGTCCAG
GAGGTCGAAACTAAAGTGAGCCACAAACACACCACTCCAA
TCCAGCCTGAGCAACAAAGCAAGACTGTCTCAAAAACAAA
AAGCCAAAAACCAACGCTTGGGCCCTACTCCCAGAGATTC
AGACCCTGCTGGTCTAGGGTGAGCCCTGGAGGGAGGTACT
TTGAATTCTGGGGCACTGGATTCATCTTCAGCACCTTCCC
CAGGACGTGGAACAAAATAGGACTTCAATTACAAATCATG
AATTTGTTGAGTGAATAAAACAAGCAGCTTTAAACCCCTC
TGTCAGTCAGGTGCTGTTATCTCATTTGCAATTGAAGAAC
TGAGGCTCAAGGACATTAAGTGATTTGTCTAAGATTACAG
GGAGCAACTTGAATTTAATTCCTCTGATTCCAAGTGTGGT
GTTCTGCCTGTGCCTACGGAAGAAGGACAACACCCAGGAA
TGTGCCCACTGCAGATGGGAGCTGGAAGAAACTGCCCTAT
GTGGAGCTCAATGTCTCCTTTTGGTTATTTTGATGCCTGT
TTGGGGAGGGACTTGTGCTGTCCCAGTGCATTGTCTTGAA
TTTTAAAGGTTATCCTTAAAACTCATGCTTCCTTAAAACT
TTTTCCATCCTCTTGTTTTTAATGAATTATGAGCCATTAC
TTATTTATAACCAATCTACTGCTGCCTTTATGGGGCAGAA
AATGAACTACTTTCCAAAGTAATTACCCTTTTTATAGACT
TAGAACAAATGCCCATAGCCCCTTCCTTTCTATATGGCTG
GTGCTCTAGGTTTCTACTGTCTTGTTTGACATGCCTCAGT
CTCTATGCTTGTAATAGATCCATTTAGATTATTTTTCTAA
CTCACCCTAGAAGCCAGACAGACTTGTTTAGAAAGCTGGC
TTGTTCCTGCAATAAATCAAGCATTTTGAGCAAAAGGCTG
TTCCTCTCCCAACAGTGAACAGGTGCCTTAATATTAACAT
AGCCTTCTCGGGGCCTTAAGACTAATACAGCCTTCTCCAG
AACAGATGCCGCAAGACTAACACGGCTCATAATCTGCTTT
TCACAGGTGCACTGAAGTGTGCAGTCTGGTCACCCAGCCA
GGCAGCCAGAGGGGAAGCCTTGCCCTTTATTCAGCTTAGG
GCAGAAACCATTCAGGCATTCATGTCAAAAGAAAAATCAC
TGCAAAAGAAAAATAAAAACCCTACTAGTTGTTAATTTGA
CTCAATATTTATATTTAATAGTTACATTTAATATTACTAT
TTATAAATGTCATTTGCCCACTTTTGATGGGACTTTATAT
ATAAATGTATATACACAGAGCAACATATTCATTTAATAAT
CATTCATATTGTTTCTAAAATGAACTGAACACTGTGGAAG
TTGCTGTCACCAGCTATTTCATTATCACATCTCCTCTGTA
TTTCAGTTTTTACTGAATATTATATTAGAAGTCTAAAATC
CTCCAAGCCCCAAATATAAGTTTTAAAGGCAATATCAAAT
CAATATTTAAAAGAGTGAGGGTAGGAAATCCAGTAGAATC
GCAAACCCATTACAGATAGATTTCAATGGTCTGGATTCGT
TAAGAAAAAGGATTTTAAAATAAAAACGCATTAGGTCTAC
AGTCAACATGATCCTCATATTTTGCTCTCTGACCATGGCT
CAGAAATTGCCAGGTCTGGCCTCTCATTTCTTCTTTCCCA
GGATTACAAGGAAGACTTTGAACTCAGCTCCAGAGTTCAC
CTAAAGGTTAACCTGTAAATGGACTGTAGCTGTTAAAAAA
AAAAAAATTGTGAGTCCATTAGGCTGAAATGACTCTTGTG
CCTCAGATTCCTGCAAAAGCAAACCTAAGCTCAATATAAA
CAGAAAAATGAAACTTAAGCTTAACGAATCAGAAACCACC
AGTTAACCTCTAACTAGGAACTTTCCACTTTAGCCAAATT
TTTTTTTATATAAAAGTAAATATTTTTTACTTCCCCAAAC
ACCTTATCAAATTTTCCTCTCTCTGCCTCCCGGGTCCCCC
ACAGTAGAGTGCTGAACCATGGGTGGTCTAGTGTTATTGA
TTCATGAATTCCTGTCTACTCAAATATACTCTTTAAAGTT
TTAATGTGCCTAAGTTTCTCTTTTAAAATAGCCCGTGATG
TGGTGGCTTTTAAACTTTATTTGGGGATGATAATCAGAGG
TGCCATAAGCAGCAGTGAGATTTTAAATGAGTCACTAAAA
CCCATCTCGGCTCAGTTTTCCTTATTGTGAAACGAGGCAT
CTGTGGATTTATGACAAGAGATAGGAAGCGTGGAGTAATC
TGTAGGCGGGAGAAAGGAACTGCAGATCGTATGAAAGATT
TAGCAGCAACTTCCACAGTTATCACGTAGAAAAGTCAGAA
GCATGTTTCTTTATGCCCAGCCCACACCTGGGTGTCTGAT
CTTGCCTGCCTCCTCAGTGAAGGAGAAGAGGGGAGAGTTG
GTGAAAGGAGAGGGAGCGAATAGGAGAGGAGACAAGGAGA
GAAAAGAGAAAGGAAAGGGAATAAATGAATGAGTAATGAA
TGAGTGATGCAGGGAGGTCAATGAGTGAAGGTGATGGGTT
ACTCACACTCATCAAGCCTGGTGACAAGTGGACCTGGGCA
GAAGTAGCTGGATGAGTCCCTAAAGCCTCTAGCCTTGCCC
TAGCCTTTCAAGGTGCTCTAGCCACTTCTCTGGAGAAGGA
GGTGGAGCCACCCTGCCTCAGCTCTGCAGCCCCACAGCCC
TTTGGAGGCTGGAGAAAATGCTCCAAACTGCAGAAGGCTG
GCCAGGGTGCTCAACACTGCAAAATTTTTACAGTTGCTGC
TTTTCTCAAAGACTTTTAAAAGATGGTTGCAATACTGGAA
AATGAGTGTTTAAATCATACTTTAGACAGGAGGGAACCTA
AAACTTATTCAATTCCACCTTTTAACTTTATGGATAAAGA
AAACAAAGACCATATTTTATTGCAGCATACTCTCATGAAT
AATGACACACTTTGTAGAAAAATTCCAGTAAAAGATGACC
TATTGATGGCAGTGCTATTTCACAGCTCCTTCTATATTGA
ATCTCCCCAACTGGATTGAAAATATATCAAGGACAGAGAT
GATGATGAGCCACTTCTTAGTTTTGCATCAAACAGAGGCC
CATGAACACTGCACATGCTTATAAATATGCAACACCCCAG
CCATACAATGCACATAAAGCACACATACGTGCACACACAT
ACAGAATACACTCTCAGCCATCCATACGCACACATGTATG
TATGCACACACATGCATATGCCACACATGCATGTACCATA
TGTGTGCACATAGAAACACATTCACTCACATACCTACACC
AGGACTGCAGTACGCATACACGTACCTGTGCGTCTGCACA
CACATGCACACTTATGCACATAAACAAGCCTGCACGTATA
CATATGCACCCATCCTCTAAATTCTGTTTTCTGGACCAAT
CCACAAGTGCTGCATGACTAATAAGGCCATGAGTGATTTT
ACTGAACACACTGATTGTTGTTTAAAATCTGTACCAATAG
CTCTTTGAGAAAATAATCTAAATATATTGTTCTCAAGTCC
CTCAACCAGAGACTAAAAGATTATAATAGGCTCTGAAGAG
AAGTTAGCTTTATAAGAAAATAAGACAGCCCCAAAATACT
GCTCTCTACCATATGACAGCACCTCTGGGGGATTTATTCA
CATTTTTATACCTGTTCTGAGGGAAAGAAAGACACTTGGA
TCTCCCAGAGAAGAAAGATACACAAAAGAATACTAGTAAT
AATAATAAAAACAACAATCAACCTGTATTCCATCCACCTG
CTCTGACAAAGTAATGCTTTTAAAACATAAGTCTGATGAT
ATCACTGGTCTACCTTAAACCTTCCAATAGCTTCCTCTCA
CTCAGAGTCAAATACAAACTCTCAACAATGGCCTTCAAGG
CCCTGCAGAATCTGGCCCCCATGACTTCTCTGCCCTCATC
TCTCTCTGCTTTGGCCCCAGCTCCTTCCTATTCTAAACAT
ACTAAACAAGACCCCAACCCAGGACCTTAGCAGCTGTGGT
TGCCTCTGCCTAGAGCACCTTTCCCCAAAGCAGGCAGAGG
TTCACACCCAAATGTGACCATCCTCTATAAACTCACACAC
TCGATCCCCTTCCCCTGCTGGACCTTTTCTTCACAGACCT
TATTGCTACCTGCACTGTAACATGTTTCCCCTCGCCAGAC
TGTAAGCTCGATCCGAGCAAGGACTTTTTTCACTCACCAC
GGGATCCCCATGGCCTAGAATGGCATCAGGCATCTACTAT
TGACTACTAAATGCCCACGAAGTCTACACTGAATGAACAA
ATGAATTGCTTGAACACATATTCTATGCCGGCACATCCTA
AGTGCTTTATATGCTTTATCTCATTTAGTACTTTATGAGG
TAGGCATGGGTATTGTCCCCATTTTACAGAAAAAGAAACT
GAGGCTCAGAGATTTCAAGTAGCATGCCCAGGTAGCTACC
TACCTGAGTGTCCCCACTACATGGAAACTGCTGATCCGAG
AGAGAGAGAGAGAGAGAGAGAGAGAGAAAGCCAGAGAATG
CCGAAGATGAGAACTATGATCTTTTTATAACCTAAGCTTG
GTGATGACATCCAATTACTTTTGCTATGTTTTATTCATGA
TAACTGAATTGGTAAGTCCAGACACACTGCAGAGAAGGGG
ACTGCTGACACAGTGCAGGAATACCAGGAGATGAGGACCA
CCTTAGAGAAGGTCTACCACACTTCTTTCTGTCCATCAAA
CTAGCTCCCTGGCAAATCGGGAATAAAGTGCTCACTGTTG
GGAGATGTAGAGATACATAATTCTGCCTCTGCAAAGGTGT
TTTTTTTAATCAATACATAATTTTGTACATATTTATAAGG
TACATGTAATATTTTATTATATGCAAGAACGAGTAATGAT
CAAGTGAGGGTATCTGGGGTATCCATTACCTCGAGTATTT
ATCATTCCTATGTGTTGGGAACATTTCAAGTTTTCTCTTC
TAGCTATTTTCAACTATACAATACTTTGTTGCTTACTATA
GTCACTCTTCTTTGCTATCAAACATTAGAACTTATTCCTT
CTATCTCACTGTCTGCACCCATTAACCAACTTCTCTTTAT
TCCCCCATCCCATCCAGACACCTTTCCCAGCCTTCAGTAT
CTATCATTCTACTCCCTATCTCGATGAAATCAACTTTTTG
GCTCTCACTTATGAGTGAGAACATTCAATATTTGTCTGTC
TGTATCTGGCTTATTTCACTTAACATAATAAGCTCCAGTT
CCATCCATGTTGCTGCAAACAACATGATTTTTCATTCTTT
TTTTGTGGCTGAATAGTTTACATTGTGTATACATGCCACA
TTTTCATTATCCATTCATCTATCAAACACTTAGGTTGATT
CCATATCTTTACTATTGTGAATACTGCTGCAATAAATATG
GCAGTGCAGATATATCTTTGAAATGTTGATTTCTCTTCCT
TTTGATAAATACCCAGTAGTGGGATTGCTAGATCATATGG
TAGTTCTATTTTTAGTTTTTGAGAAATCTCCATACTGTTT
TCCGTAGTGGCTGTACTAATCTACATTCCTACCAACAGTG
TGTAAGAGTTCTCTTTTCTCCACATTCTCATCAGCATCTG
TTAATTTTAATAACAGATTTTAATGGACCTTTGAAATAAG
ACAATAGTGATTCTTAATCTGATTTCATGATACTCATATA
TATGTCTTTTTATCATCATCTATTGCAATTCTTAAAATTA
CAAACACAAAAACTACCTTGATTTCTTTCAATATTTTATC
ATGAAAAATTACAAGCAAATAACAAGGTTAAAAGAATGCT
ACAGTAAATGTTGGTATACTCACCACTTAAATACTGTTAT
TAATATTTACTATGCCTGCTTTACTACATGTCTGTCTAGC
TATCCTTTTATTCAGGCATGAATCCATCTTGTTGCTTGAT
GCATTTCAAAGTAAAGTGAAGACATCGGTAGACTTCCTCT
GAAATACTTCAGTGTGCATATAAGTAATATAGGTCATAAT
AAAGTTTGATTTTTTGCAGTATTTTATGTAAATTTTACAG
ACTTTCAATGTATATACGTTGAAAGAGTACATTCACTGCA
TTTGGAACAATGCATTAACCTTTGTACCTTTTGTAACCCA
AACCTCTGTTGAGATACAGAACATTACCATAAACCCCAGA
AAATTCCCTCACGCCACTTCGCAGTCAATCCCTGCCCCCA
CCTCTCAGATGCAATCACCAACCTAGTATTGGAGTGGGCT
TCCCTTCATTTGAACCTCATCACTTTATTTTTAAAACAAA
TATTTCAATGTTGTTTGTTTCAGATTATAAAAGTGTTACC
ATCCACCATAGATTTCTTTGGACTGCTCTATAATCACAAT
AGGATCATATAATGTACCGTTTTTTGTAAGGCTTCTTTCA
CTTAGCACAATGTTTTAAAATTCATCTATGTTGTATGTAT
CAATGGTTCATTCCTTGTTATTGCTAAGTAGTATTCCGTT
GTAAGATTACAGCACACTTTGTTTATTCATTCTCCTGTTG
ATGGACACCTGGTCCATTTCCAATTATTATAAATAAAGCA
GCTGCAAACATTTTTGTATTAGTTTTTTTGTGAACATATT
CTTTTACTTGGATAAACATGCCTCTGACTTTTAAAAAGAT
ATGCCTTCTTGTCCTTTTATTCAGGGTAATCCAGCAAGGT
AAACAAGTGAAAGGAAATAAGATTGGGGTGTTTTAGACCC
TGAAGATTTGCAGGTTACTGTTCTAGCATAGCAAAATTGT
GGACTAGAAAAATTGATTCACTAAATAGTAAAATCATTGT
TTTTGGCTTGGAAGAAACTTAGAAGTCAAATGGTTCAAAT
CCCTCGTTTTCGTAGAGATCACTGACTTGCTGAGAGACAC
GGCTTATCAGGAGGGACCTACACCCAGGTCTTCTAACTTC
CAGTCTGGTTCTCTTGACACTACCATTCATCCCACAATAA
TCTTGTGGTATGAAAAAGTGAGAAACAAGTTTAGATTAAA
ACAATGTGTACCTAAGCCAGTGCATCTTTTACATCTGAGG
GGCAGGCCCATAATCCATCACTGGCATCCCAGGGTTGAGA
GCGCTAGATAAGCTGGTTCTTTTCATGATACACGTCCTGG
ACCCTGTTGTCACCAGCTTCCACCTTTGCTTCTGAGCTTT
CTCTATCCCTACTGCCTCCACACGGTCCTCATCTGCAGGA
CTCCAGATTTTTCCCTTCTGTCTTCTATTTCCCAGGGCAG
GGTCAGCCCCATCTTCATCCTTTAGATCTGGCGTCAGAGT
TGGCTTCCCTTCATTTGAACCTCGTCACTTTATTTGTTTA
TTTATTTATTTTTATTTATGAAACAGAGTCTCACTTTTAC
CCAGGCTGTAGTGTAGTGGTGCTATCTTGGCTCACTGCAG
CCTCCGCCTGCCAGATTGAAGCAATTCTCCTGCCTCAGCC
TCGCGAGTAGCTGGGACTACCGGCCACTGCCACCACGCCT
GGCTAATTTTTGTTTTTTTTTTAGTAGAGACGGGGTTTCA
CCATGTTGGCCAGGCTGGTCTTCAACTCCTGACCTTGTGA
TCTGCCCACCTCAGCCTCCCAAAGTGCTGGGATTACAGGC
ATGAGCCACCGCGCCCAGCCTGAACCTCATCACTTTATTT
TTAAAGCAAACATTTCAATGTTGTTTCAGATTATAAAAGT
GTTACATTCAACTACTACATGAGCAAAAATAAAAATACGT
GAAAATACCAAAGGTTGATGAGTCTGGAAATCCATATACT
ACTGCTGGGCATGTAAATTTCTGTAAGTACTTCATAGAGT
AATTCTTCAATATCTGATAACATTTTAAAATGTGATAAAT
GCCTTGAAATTATCTTAAAAAGGATGCAAGTAAGAAATAT
ATTAGCTTTTACTACCACAAGTAGCTTGCAACAACAAATA
TTTCTTTCTTGTTCATTTACTTGAGGACTACAGGTCAGCT
GAAGTTCTACTAGACTAAGCTGGACTCCACTGGGCTTGAC
TGAGATCTACTGAATTTAGCCAGCTTTCATGTGTCTTTCC
ATTCAGAGACCTAGGTTGGAGTATTAGTCACTATCTGGGA
CATGTCATTCTTATGATGGAGAACAGAAGATCAAGGGCAG
CAGAGCCAAACCACGAAAATGCCTTTAAAGAATCTGTCCC
AATGCATTCTAATGAATAATTACTAAAATGATATAGTCTA
CTCAGTCTACGTTCTTGGACACAAATACTCACTTCTCTCC
ACAAAATTTACTAATCTTCTTTCCAAGATACCTCAAGAAG
AGCCTCATCCAATTCCACATCAGGCTTCAAGTCCAGGACC
TCATGACCTTCATCAGGCTCTGATTGTAGTGGTTGTTCCC
CTCCAGCGATAAAAGACCTATGTAGAGGTTGAACATCCCT
AATCTAACAATCTTAAAATCTGAAATACTCCAAAATCTGA
AACTTTTTGAGTGCCAACATGAGGCCACAAGTGGAAAATT
CCACATGTGACCTCTCACATGTGATGGGTCACACAGTCAA
AATGCAGGCACACAATGCACAGTTTATTGAGTATTTCCAA
GGGAAGAAGACTCTTCCACCCGCTTCACCTGTGCTATAAG
TTTTCCACACATGTTTAGACTTGGGTGCCATCCCCAAGAT
ATCTCATTGTGTGTATGCAAATAATTAAAAATCTGAAAAA
ATACAAAATTCAAAACACTTCTGGTCCTAAGCATTTCAGA
TAAAGCATACTCAATCTGTGTCCATCATACAATGGTAGAA
CCAGATAACTGCAATAAATACTCCCAGTTGAAAAGGGGAG
CAAAAGGAGGCACAATAGCCCAGTCACTGGTCCATAGCAA
TTCTTAAATCCTACTGGACAAATCTTGGGGGCTATAGGGA
AAAATGTATACTTCATTGGAAAATGATCCATTGTTGAGCA
TATACTCTTCTTTGACTCTGATGCTGTAAGAGCTCTGTGT
CTTTCATTGTCTTTAAGCTGTTTTACAACTCTGTAAATTG
TAGATGAATGATAGTAATGCAAAATAATTCTTACCTATAG
ACATGCAAAAAATTCTGTCCAATAGAATTTTAACTGACTT
CTCTCCAACTGTGAAAGATGCCGATTTCATCTCCACTTGC
ACATTCCTGATATATAAAGGTGTCTTCTTTTCAGATTCTT
CTTTGAGAATTTTCTTTGCAACATCTGCCGGGTTTCCTCA
TTAATAATAGTTAAATAAAATCTTTTAACATTTGTTCATT
TTATACCTGTGTGAGAGGCATTATTTTACCTTTCTAAAAA
TCTTTAAATGGGGTAAAAACATGGTCTTAGATTGGGCCCT
GATTCTGACTCCTGGAAGTGGTTTTCTAATCATTTTTTCC
ATAGCTGTTGGCTCTGCCCTCTGAGATGTCCTTTATTTTC
CATCATCCTCTTTGGCTATGTCTGAAGAGACCACTGCAGA
ATATGCCCAGCTTGGCAGCTGAGAACCTTTCTTGGCCTGC
TCCTCATCTATAGAAAGTTAGGTGCCCAAGAGATGTTTTT
ACTTCTTGAACTATGACTGTCTGTATTAATGCAGGCAGGT
AACATTTTTGTCAAAACATTCTCTCAGTAACTTTCCTGTT
TTGCTATCTATTTGGTTTCTGTTGGTTTCCTGTGGCAAAA
GGGAGACCCATAGTTCTTTTTGAGACTTGCCTCTCTCTCT
CTCTAAATTAATTACGAATACTTTAGGTTTCTGTGGCACC
ATGCTCTTGATTTTAACTTAATCCCCAATGCAACAGTATT
AAGAAGTAGGGCCCTTAGGAAATGATTAAACAATGAAGGC
TCTGTCCTCACAGATAGGATTAGTTCTTTATAAAAGGGTC
TGAGGAGGTGAGTTCACTGTTTCTGTCCCTGCTATCATGT
GAAGACACAGTGTTTATCACTTCTGGAAGACACAGCAACA
AGGCATCATCTTGGAAGCAGAGACTGGGTCTTGCATCAGA
CACTGAACCTATTAGCAGCTTGATCTTGGACTTTCACCTC
CAGAACTGTGAGAAATAAATTACTATTGTTGATAAATTAC
CCAGTCTCTGGCATTTTGTTATTATAGCACAAATGAACTA
AGACAATGGGCAAAGATATGAACACATACTTCACCAAAAA
GATATATGGTTGACAAATAAGCACATGAAAAGATGTTCAA
CATAATTTGAACATTGGTCATTAGGGAAATGCAAACTTAA
ATCACAATGACATACAACTACTTAGCTACTGGAATGGCTA
AAATGGAAAAGACTAATAATAACAAGTGTTGGCAAGAATG
CAGAGCAACTACTGGTGGTAATGTACAATATACAACCACT
TTGGAAACAATTTGACCATTTCTTATAAAGTTAAACATAT
ACTTATCTTATGACCCAACAATCTCACTCTTATATGCTTA
TAAAGGGAAATAAAAACTTAAGTTCACAAAAAAAATCAGT
ATGAAAATATTTATGGTGGCTTAATTTTTAAAAGCCTCAA
ACTGGTAAGAACTCAAATGTCCTTCAACAAGTGGATAAAT
CAATGTACACCTATACAATAAAATAATACTCAGAAATAAA
AAGGACCGAATTCTTGATACGTGCAACAACGTGGATGCGT
TTCAAATGCATTGTGCTAAATGAAAGAGTCCAGGCTCAAA
GGCTACATACTGTGTGATTCCATTTATAGGACATTCTGGA
AAATTCAAAATTATATAGAGAAAAGAAATTAGTAGTTCTA
GGGGCTGGGGCTGGGCCAGGGGGCTGCCTCCAAAGGGAAT
TTGAGGATTCTTTAGTATAATAGAATGGTTCTGTATCTTG
AGTTTGGTGATAGTCACATGATTACATGCATTTGTCAAAA
CTCACAGACTGTACACTAAAAAGGATGGTTTTTACTGTAA
TAAATTCTACCTTAAAACAAATAGGCTGTGACCAACATGG
AGAAACCCCATCTCTACTAAAAAAAAGAGAAATACAAAAT
TAGTCAGGCATGTGCCTGCCAGCTACTTGGGAGGCTGAGG
CAGGAGAATTGCTTGAACCTGGGAGGGAGAGGTTGCGGTG
AGCCGAGATCATGCCATGGCACTCCCGCCTGGGCAACAAG
AGTGAAACTCCATCACCAAAAAACAAACAAACAAACAAAA
AAGCACAATAAAACAAATAGGCTGGTGGCTGGGTGTGGTG
GCTCATGCCTATAATCCCAGCACTTTGGGAGGTTGAGGGA
GGTGGATCACCTGAGGTCGGGAGTGCAAGACCAGCCTGGC
TAACATGGCAAAACCCCATCTCTACTGAAAATACAAAAAT
TACTGGGCACGGTGGTGCATGCCTGTAATCCCAGCTACTC
AGGAGGCTGAGGCAGGGGAACCACTTGAACCCAGGAGGCG
GAGGTTGCAGTGAACCAAGATCATGCCACTGCACTCTAGC
CTGGACGACAGAGTGAGACTCTATCTAAAAAAAAAATAAA
ATAAATTAAAAAAACCCAAAAAAAATAGGCTGGTTATTTT
ATGAATATCCCTTTCTTTCAGTACCTTATCTAATATAGCT
AATAACAACCAACTCATAATTCTGAGCTTTCTACCTTGAA
ATCTCCTTTCCCAAACCCAGAAGTTCATTAGGTACATTTT
TTATGGTTTTACCATATAAACTGCATAACATAGATTGCCA
CATCAGCAGTATCCTGAAGCCAAAGCCACATATTTTAGGT
TTTATTATGACGTCAGCTTACTCTTAGGGACCTATGTCTG
TAGCAATCAGCTTTTGCTGCAGCAACTAACAATCCTCAAA
TTCCAATGGATTACAACAACAAACATTTCTCTCTTCCTTG
TGTAGCACGAGGGCTGCAGGTTGGTTGTGGTTCCCCTGGG
CGTCGCTGGGCTCAGCTTGGCTTGACCGGGGTAGGCTGGG
CTCATTTTGGCAGCCGTTTGGGATGTGGTCCATGCAAAGA
AGGTCTTTGTCAGAGAAGTCCAATCTCGACCTGTGTTCTT
TTTGGGCACTCACATCACTAGTTAAGAAGAACTTATACAA
ATGGATGCGTGTATCATCTCATACTGCCTCTCAGGCTAAA
GGCACAGCTAGTATTTGGGGTATGATGTTCTTATAACAGA
GAATAGACCCTCAATGGAAGCAGAGCCAAACCACACTAAA
TACATGGAAATATTTTGCTTAGACATGGCATAAGCTCCAT
TGGCCAAAGCAGGTCATACAGCCAAGCCCAAAGTCAATGC
AGAAGGGAAGGATATTCCACCCATAGGGAAGCTTAGCGAG
GGTGTAACTGCAGAACCAATTCCAACTGATTCAACTTTGT
CAATAACAGAATAAGTTGTTTTTCAGTTGCAATGAACTCC
TAGGCTGCAAGTCACATAACCTGAGCATGTGCACTTGAAC
CAGGCATGCCTGTTTAGTGACCCTGGAGGTGGCTGGAACA
AAAAAAGTTAACCACATAGAGAACCTAAGTACCTGGACTC
CGGAGCACAGACCAAATTAAGGAGCAAGGGGAGCACTGTT
TTGTTGCAGTCTGAACTTAAGAGCCAAGGGCCAGGCACCA
CCTCTCTGCAAAACCCAAAGAAATCATGACTTTGCATTTT
CCTTTCTTCCTCATAGTTAATCCCTCCCTATAAAGCCTTC
CACAAGACCCCTGCTTGGGGAGACACATTTCAACATTGCC
TCGTCTCCTTGCCAGTCAACCTTTCAATAAAGCTTTTTTT
TCCCCAAGGCTGGTACCATAGTATTAGCTTCTATGTACAT
TAGACAGTAAACCCATTGCTCAGTGACAAGGACTGAGAAA
ATAAGTAATTGTGAATAAATCATACAACCACTCTCAGGAA
CCTGGTATGAGGATATGGACAGCTACATTGCTTGCATTAG
GAAAAAACTAGAAACAATCTAAATGTCCATTATAGGGAAA
TGAATAAATAAAATCTGGTAGAGTCATTCAATGATCTATT
ATAGAGCAGTTAAAAAGGAGAATGGGCTGTATGTATATCT
ATCATTCTATGTCATGGATAGATCTCAAAAACATAATGTT
GGGTAAAGAAATTAAGTTGCTAATTTAGCTTTTTACTGCA
ACATTTCAGTGACCTATAAATGGATAGGGAGTGGAGAGAG
AGAGGGAGACAAAGATTAGACCAAGTTCTCAATGTATTTT
TAAAAAGACAGAACAATGCAGCTGATATGCAGAGGTCCCA
CACAACAGAAGCAAAGGAAACCTGTCTTGATAACACTTCC
CTGGGTCCCCAAAGTCCCTAACAGGTGTCTAGCTGTTTGT
GCCGCAGCTCATGGGAGGAAGGTCTTGCTAGGTCAGAGAA
GCCTATCTCCAGCTATGCCTTTTTTTTTTTTTTTTTTTGA
GATAGAGTCTCACTCTGTTGCTCAGGCTGGAGTGCAGTGG
TGCCATCTCAGCTCACTGCAAGCTCCGCTTCCCGGGTTCA
CGCCATTCTCCTTCCTCAGGCTCCCGAGTAGCTGGGACTA
CAAGTGACCGCCACCACGCCTGGCTAATTTTTTGTATTTT
TAGTAGAGACAGGATTTCACCACGTTAGCTAGGATGGTCT
CGATCTCCTGTCCTCGTGATCCGCCCGCCTCAGCCTCCCA
AAGTGCTGGGATTACAGGCGTGAACCACCGTACCTGGGTT
TTTTTTTTTTTTTTTTTTTTTTAACTGAGGGCTCACATCA
CTGGTTAAGAAGAACTTACACAAATGAATGCATTTCCACT
GAAGGAAATTCTGGACTCTTCTGGTTCTTGAACCTAATTC
AGCATCAACCAGGCCATATCCACATTCAGGGACAAGCAGA
GCCAATCAACAAGCATCCTTGAACTGCGTGTCTCTCCTTT
TCTTTGCAAGGAAGCTGAAGGACCATTTTTGCAGATATGC
TTTGATAGCTGAGGTCCCCTGCACTATATGATTAAGTATT
CATTGTGTGGAAAGAATAGCAAGTTCAAGGAAAATAAGAT
CTATAGAATGGAACTAGAAGGAGTAAGTCATTAGCTAGGT
CTTAAAAGATGACTCAGGTTTTAAAAGGCAAAAAAAGCAC
TTTGGGAGGCCGAGGCGGGCGGATCATGAGGTCAGGAGAT
CGAGACCATCCTGGCTAACACAGTGAAACCCCATCTACTA
AAAATACAAAAAATTAGCTGGGCGTGGTGGTGGGCGCCTG
AAGTCCCAGCTACTCGGGAGGCTGAGGCAGGAGAATGGCA
TGAACCTGGGAGGCAGAGCTTACAGTGAGCCAAGATCATG
CCACTGCACCACTGCACTCCAGCCTGGGCGACAAAGCTAG
ACTCTGTCTCGAAAAAAAAAAACCAAAACCAAAACAAAAC
CTTAATTATGGAATTACAGATGAAAGGGAACTGTTTGAGA
CATGCCTAATGAGTCACGCAACCCTTAAGTCAAATTGCAT
TAAAAGTTGTGTCCAAGTAAGGGTTAATTTGGTTAAATGG
GAATGACAGTAATTGCTCAGGCACTGTTCTGTGAGGGATG
ATATTGTAGTTATAAATGTCACGAGGGCCCACCTAATTCA
CTTATCTCCTAAGAATATCTGGACATTGTTCTCAAAGGCA
ACAAAAGAATGAATTGTGAAGAAATCAAAATTACTCTTTG
GAAATGAGCCATACGCAGTTCTAAGAGTTAGTACAAAATA
TTTGGCTAATGGACTGATGAAGCCCTTAAAAAAGAGGCTG
GAGCGGTGTTTCTCGTCCATCTGGAGTCTCCTAGTTTGTT
AACCAGCTCTCCAATCAGGGTCCTCTGTCTGGATCTCCAT
TTGGCTTCCAGGCTGATCCACCGTGCTAACTTGTCTGTGA
CTTTTCCATGTCCTCTCCTTAAACAGATATTCTACTTCAA
CTACTGAGTGCTCAGCAACTGCATTGCCATTGTCCTTGCT
ATTTTTATTTCTGTCCCAAATTGCTATTGAAAAAGTGCCA
TGCTGGCACTGCAGGAGTTGTGAATTAAATTCCCATATCC
TCTGAGCCACTGCAGCGAAAGAAAAGGGTTTGAAGTTTTC
TGCCACACAAAGTGAGATGTTGAATATATTCTGGTCTGAG
TGTTACCTAGAAGACCCTCCCCATTGTTAAAACTCTTTTC
TTTCATGGTGATGTTGTAGTCTAGCAGAAGAATATGTTTA
AAAGCAGGGAGAAAAAATACTAAATTTAAGTTCTGGCTCA
CGTCTATTAACAGTGTGACCATAAGAACCTCATTAACCTT
TTTGATATTCCAGTTCATTAATCTAAAAATGGAGAGGATA
ATGTCTACCTCAAAGCCATGAGGATTAAATGAGGTAATAC
ATCAAAGTATCAAGTGTCCATCTTCAAGAAGGCAAAGTTA
GTCCTCCCTCTTCCTCTCACTGCACCTGTCCTCACAGCAA
AGGAACCACCCCCCACCCCCAGTGCATCAGTCAGTAGGCT
AACCAACAGGGAATTTACTCATTTAATTCCTCTTTGTTAG
TATAAGTGTGATGGTTAATCCTGAGTGTCAACTTGTTTGG
ATTGAAGGATGCAAAATATTGTTCCTGGGTGCTGTGAGGG
TGCTGCCAAAGGAGATGAACATTTGAGTCAGTGGGCTGGG
AGAGGCAGACCCACTCTCCATCTGGGTGGGTACCATCTAA
TCAGCTGCCAGCATGGCCAGAATAAAAGCAGGCAAAAGAA
TCTGGAAAGACTAGATTGGTTTAGTCTTCTGGCCTATATC
TTTCTCCCGTGCTGGATGCTTCCTGCCCTCAAACATCAGA
CTCCAAGTTCTTCAGCTTCAGGACTTAGAGTGGCTTCTTT
GCTCCTAGCTTGCAGACAGCCTATTGTGGGACCACACTTT
GTGATCATGTGAGTCAATACTCCTTAATAAATTCTGCTTT
ATATATACATCTATCCTATTACTTCTGTCCCTCTAGAGAA
CCCTAATATAATAAGATAAATTCATGCGGGGTGAAATGAC
AAAAAGAAACAAAATTAAAAAGGAAAAAACCAACTTCATC
TTAAATTCAATAGTACTTTCCACTCTGGGTTTGACTAATT
TGTAACCACTCAGACCCCACCGAATCAATCACCATCATGG
CAGGTGACCACAGCCTGAGCAGGAGACTGGCATGGGTCCC
TTCATCAGGATAGAGTTTATCTTACCACCCACATCCGCTA
CACACACCCACTGCACATTTACATAGCCCTTTCACGAGCT
CTTAGGAGGAAAGCAAGTATCTCCTTCTGGAGTTACTCAT
GTACTATCGTCTGGGCACAGGGCATGTTATTAAGATGCCC
TGCATCTTATTCATCAAACCCCAAACAAGTGTGGTCTTTG
TCTTCCAAGAAATATTTTGTGGCACTAACACCTGTTATGC
TAAAGAGCCTTCATTCTCAATGGTAAATATGAAAATAAAC
TTGCTGTTTTAATTTGTTAGGGTGGGTATGTAGAGGGGGA
GGAAATCAGTGACGAAGGTGGTGGAGGTGAGACGATAGGG
TGAGAAAAGAGTCGTGGGTAGTTTGCGGCTTACCTTGCCT
CTCCTTCCATTTCATCCTTCAGACTCAAGACATTATAGGA
AACATCATTCAAAACTGGAATTTCCAGGGATGTTTACAAC
CTACCACAGTTCCTTGACAACTAGAAGGGCAGTTTTCTCC
TGAGCGATGAAGATAAATTCAAATGAGGAAATAGTTTTAG
AAACATGAACTCCACTTCCCTCCACCCCCAAGAAAATGAG
CACATACTTTTCAGTAGTGATTTTGACAATGTTATTACTC
TACAGTTGAAGAAAATGAAGCATATGGTGCGCAAACACCT
TTCAGGTCCATGGATATGGATACAAGAAGTTTTTTGTGAA
AAACGTCTCAGTTCTATGCTTAAATGCCTGCAAAACAGCT
GCTGCCACTGTACAATATGCAATTCTTGGTGGCATTTGGT
AGCTTGAAAAAAAAATTGGTACTGGATGTACTACTGATGT
CATAGGAATAATTATACTACTAAACAGTTGCTGAAATCTA
TTTTTAACATAAATCTCAATAATAGATAAAAATGAAAGAT
TTTGTAAACCTGTTACAGAGAGAGAGAAAAAAAGACTCAG
GTTTAAAGAATTAAAGTAAGCCAGGAAGATTCTCTATTAA
AATTGTTTTCTTGAAGGTCACTAATGTCCACTCTCCAAAT
CCTGTCACCCATTATTGGTCCTCACCTTCCTTCTCTTCAC
CTCTCTCTTTCTTGTAATTCTCCTCCTCCTTTTCTTCTAA
AATGTGCACTCTCCTGGTTCTCCTCCTTATTTCTCTGAGT
GTGTTCCTCTCTTTCTCCCATCTCTTGCCTTTGAACAAGT
TGAGAGAAGTGGTTACAAAAGTGAGGTTGGAGCCAACACA
CTTGGGTTTGAATCTCAGTCTGATCACTCTTTGAGTAACC
TGGGGAAATAATACCTGTAAATCTCAATGTTCTCATCTAT
CTAGTCAAGATTATAAGTGCTCACACCTGTAATCCCAGCA
CTTTAGGAAGCCGAGGCGGGCTGATCATGAGGTCAGAAGT
TCAAGACCAGCCTGGCCAACATAGTGAAACCCCATCTCTA
CTAAAAATACAAAAAATTAGCCAGGCATGGTGGCAGACAC
CTGTAATCCCAGCCACTTGGGAGGCTGAGGCAGGAGAATC
GCTTGAACCTGGGAGGTGGAGGTTGCAGTGAGCCGAGATC
ATGCCATTGCACTCCAGCCTGGGCAGCAGTGTGAGATTCT
GTCTCAAAAAAAAAATAAATAAATAAATATGTGTACTACT
ATGAGGAAAGCTCCCCTCAGGACCACTCTGCATAACTTCA
GAGGCCATCATTGCATTCTAGGATAATGCTCCCTATCTCC
AGAGTTTGAATAATGCAGCAAGAGCCCTGCCTTCCTCACA
AGTGTAAAGTCTGCGAAAGCAGACACTGTTTTGTTCACCA
AGTGCCTAGAACACTGCTTGGAAAACAGTAAATACCCCCC
AAAATATGTACAGAATGGCAGCTCCATCATCATTAGATAC
GCAGCTTCTTTTCATCTTTCTGCTCCACTATCCTGACCAA
GGTTTCTATCCTCACAGTTACATCATGGTCCAAGATGGCT
GCTGGTGCACCAGCCATTACATCCATACTCTAAGCTTTTT
ATAAAATAGGCAGGGCAAAAAAGTGTACTTCCCTGCTAAT
CCCTCTTTAATGAGTCCTCCCACAAAACCCTTCCATTTAT
AACTGTTTGTCCTGAACTTAGATATGTGGCCACACCTAGC
AATAAGGCACTGGTTTTTGGCCAGGCACATTGATGCCGCA
TATAAAATGAGGATTCTGTACTGAAGAAGGGAAGAATGTA
CATTGGGTTGGTGACTTACAGTCTCCCTTTTGGTACAGCT
CAGAGACCTCTCCAGACTCTCTTGTGATGGCCATTCCCCA
GGCTCAGCACTAAGGAGGGCACTTCTCTGTGAATCAGCTT
GTCACATTTTTGGAGCAATAAATGTCTAAAAGCTTTTGTT
TTGGTTTGGTTTTGGCTCTGGTGATTGTTTTCCTATGGCT
TTTACCAATTTGTACTTGTTCTGTTCCATGAAACCATACT
GAAAAAAATCTACATTTTTCTTTCAGTGTGACAGTAGATT
TTTTTTATTGTTATTGTTTTTATTGTTATTCAGAGCAACT
GAATAACAGCCCTTCAAATATTTTAAGAAAGCTGTTTGGT
GACAGTGAAGTTTTGCCTTTTTTAAGCTAAATTTCTCCAG
CTCTTTAAATCTTTCCCCATAAAACCCTACAACATTCTTT
TTGCACTCCCCAGAATGTTGATCAGGTTTTCACTGGTTCC
AGATCTGGCCCAGGCCAGTGGAGAACTTGGGGGAACTAAC
TCTGTCTCTCTTCTTTCCATCACCAGAGGCTGAGTTTGCT
TCTTTGTCAACCACATAATATTATTGGTTCATATGGAACT
TGGGTCTGCTAAACTTTCAGATATTTTTCATAAGAATTGC
TGTTAAGATAAGTTCTTGTATTAGTCCATTTTCATGCTGC
TTTGAAGACATAACTGAGATTGGGTAATTTATAAAGAAAA
GAAGTTTAATTGACTCACAGTTGTGCTTGGCTAGGGAGGC
CTCAGGAAACTTACGGTCACGGCAGAAGACAAAACAGGCA
CATCTTACATGATAGCAGACAAGAGAAGTGAGAGCCAAGT
GAAGGGGGCTCTTTATAAAACCATCAGATCCTGCGAGAAC
TCACTCACTGTCATGAGAATACGGGTGAATTGCTCCCATG
ATTCAATTATCTCCACCTGGTCCCGCTCTTGACACATAGG
GATTATTACAATTCAAGGTGAGATTTGGGTGGGCACACAG
AGCCAAATCATATCACCCATTTTGTACTTTATAATGTTTT
TAACCCAAATTAATTTACATTTGATCTTGTGATATTTTCT
CTTTAATGTATGGGCCCAGCATTTTAAAAAGATCTTATTG
AGCTCTTTTAGCATTTTGACTTGGTCCTCCAGGGGTTTCT
CTGTTCACGCTGTCCTAGCTTCATATCCCCTACAGATCTG
AGCAGCTTGCCTTCCAAATCTTTATCCAAGCTGAATCACT
TAGCAGAGCATTGTGATGGACAAAGCCCGTGGTAGGCTGT
AAGAAATTGCCTCTCCAGTTAAAACTAACCCATTTTCATC
TGAGGCAGATTCCTTCAGAGTCATGTACTAAGGCTTCGTT
GAATTTCACAACATAACGTAGACTGGGGAAGAAATTGACT
TTATTAGAAAATGAAGCAAACGTACAAAATGACAGCTAAC
AAGGGAAGGCAGGGCTCCCTCTCTCCCACTGTCCTCATGA
GAGGTGGGTGGTACCAGGGCATTACAGCTGACTCCACCAT
GGAGGTTGTTCCAGGGGAGGGACCTGGCCCCCAGCTGCTT
TCTATTCTTTTGGGGCAAGTCTGAGAACAAACTTATTGGG
CACTGGGCAGTCTGGATTTGGGTGCCAGCTGTTCTCAGGA
GCTTCCTGGGGAAAGCAAGATGCCAGTGCCTGAAGACCCT
AAGGCCCGTGGGATGTTGCAGTCCCATCTGCTCCAGGGAG
GACACCATGGGAACACCCTACTAGAGAAAGGGATGCCCCA
AATCCCAGCTGGCTTGTTGTTCAGACAACTTAGGGTAAGT
TCCCAGGATCATTTTTGCTTAATTCTGTCTCTTGCATCAC
ACCTATTAATTAAAGATTATTTGGGTTTAGTCTTTCATTC
AGCTACAAATTCGCCTGAGAAAATGGACACCCAATGCTAA
TTATCCACATTTTTTTTTTTTTTTTTTTGGAGACGGAGTC
TTGCTCTGTCACCCAGGCTGGAGTGCAGTGGTGCGATCTC
AGCTCACTGCAACCTCCGCCTCCTGGGTTCAAGTGATTCT
CCTGTCTCAGCCTTCCAAGTAGCTGGGACTATAGGTGCTT
GCCACCACGCCCAGCTAACTTTTTGTATTTTTAGTAGAGA
CAGGGTTTCACCATGTTAGCCAAGATGGTCTTGATCTCCT
GACCTCGTGATCTGCCCACCTTGGCCTCCCAAAGTGCTGG
AATTACAGGTGTGAGCCACCACACCCAGCCAATTATCCAC
TTTGTCTACAAAGAAATCAGTAAAGCCTTGGTAAATAAAT
AGCCTACATCAAAAACTGACAGCATAAGTTATACATATAC
ACATTTCATCTACCTTTCCCCAGAATGTAAACTCTTTGAA
CAGAGAGACTACGCATTATTCTGTAACACATAGGGCTTAA
CCCTCTACCCTATACAGTAATAGCAGGCACATTTATTCAC
TGACTAGGTTAGGCACTGTACTCACGTCAGCCGTCATTCT
GGGTCTCTGACACACATTATTTCATCAAATCCTTGCAACT
CTTCAAGGGTAACCCATGAATAATAACCATTGCACAGGTG
ATGAAACCCAGGGCACATAAGTACACAGGAAGTAATGGGA
CTGGATTTGAGCTGGGCTCTATATGCCCCAAAGCCCTTCT
TCTGTTGTATTAATTGTCTGATTACAGTGCAGATTAACAA
TAAATATCAATGAATAATCAAGTCTGCTTCATCTTTGTGT
TTCCAGGCAGGATTATGCAACAATTCCTGAGACATGAAGA
TTTATGTTATTATAATAGAGTCATGTCAACATAGTCCTCC
CAGGATAAAAGCCAGCTCCTAAACTTACAGCAAAGCTAAC
AATGATGGGATAAATACACCTGTTACCAGTTTATTAAATA
AGTTGGACTCCGAGGCTACAATCACCCTTTAAACCCACCC
CTCCTGAAGAATTCATTACCCCTACCACTCCACCCTTGGA
TAGAACCTTGGATTTGTATCATAGCTTTTCTAATTACTCT
TTAGTAATAACAGTTCCTCTGACTACTTACAGTTAATAAA
ATGTAATCTAATAAAATTAGATTTCCAGCAATTATTATCA
AAACCCTAGACTCCCATTCAATCTAAATTTTCCCTCCTGC
TCCAGCATGGACCTCCCTCAGGGGTTAGACTCCTCTTTTT
CTCACTCTCTACCTCCCTGGGGGCCTTTCCAGTGTGGTTC
AGGGGTTTGGAGGGGAGGCATGGGACAGAAAAGGCCTTCT
GGGTGTGGCTGAGAGCTTTGATGGGTTTAGGAGAATGCTC
TTCCTGGGGATCCCCTTCCCTGGTGTAGGTGGTCCTCCAG
CTGACCGTGTACAAGCTTCTCATCCCCCACCCCAACCCAG
CCACTGCTTCCAACAGTGTCCCCAGCTTCTCTCTGCTGTA
GGCCCCTGACCCTGGCAGAAAGGCTTTTGGGGGCAGTGTT
CTTTCAGTTCTTTTCAGGTTGATCCCTCAAACGCCAGAGA
GCCCATGTCAATGTCTCCAGGTGAGTTTTCTCTTGGTGTT
TTCTTTCTCTTGAGCTGACAGAGAAGGAAAAGGCCCTCCC
CTCCTCAGCCCCCATGGGTGGGGCAGCGGGTGGTGCACTG
CATCCTGGCAGCCCTCTCCTGGCCTCTTGAACCCCTTGAT
TAAACCTTTGCCTTTTCTTACATATCTGCCAGGTGGCTGA
TGGGATAGGGGTCAAAGCTGGTTTCATAATTTTTGCATTT
ATAGTGCAGCACCTGTTGTTCTTGGCCCCCAGTGCTTTTG
CTAAAGCGTTAAGAGGATACAAAAAGTTGTGTTTAACATC
CTGTTACACAAACATGACACAAAAGAGACCTTTATAAAAA
TAAGCAACTCAAAGGAAGGGGAAAATGAAGTGATCCATGA
GAGGAAAGAAAAGCGTTCATAATGCTGTTTATTGGGCTAT
TACTTTGTGTCAGGCTGTACACTAGGTTCCATGCTCAGAC
CACATCACTTAATCCTCACAACAACCTGCATCCTCCTGCA
GTTTTACAGATGAGAAAAATGAAGTTAATACTTTTCTCAA
GAACACAAGGTGACTTTCTGAGTCCAAAACCCATGCACTT
AACAGAAGTTGAGAGGGAGGGTAACAGCTCTATAAAAGCC
ATTAAGAAGAGAGCCTTAGACCCATAGAGAAGGGCACTGG
CCACACTGCTTTTGAGAGTGTGATTTGGAACCCCACTGAT
ATGTTGCTGATTCTGTACAGACCAACTTGGCATCTTAGAA
AACTGTCACATCAAGTCTAAACTCTTCTGCCCAGTTACAC
CATTCTTGTCATTCCCAACTAACCAAGATGGGCCGTCCAC
TGTCACCCAAACAGTTGCTTTTTCGGCCAAGAATGCCAAA
CTCCCCTTCTTCTCAATGCAGAGCTTTAGTGCGTGACTTT
CCTCCAAACTGGAAAGTTCACAATGCTTCTTTAGCAATCT
ATGTTTGCCATTTTATTTCAAGACCCAACTCAGAATTCAC
ATCTTGAGTTGGTTTTACCTGATTCGTCCCATTCTTAGCA
TTCGTTCATTCATACCTGTCCCACTTTTCCTAAGGACCAG
GAATGCAGATGGGAAAAGGGGACTTACCACCTTGCAATTT
TCTTTTACCACCACTAGATGGGGACCTTATAAGATGAAAT
GCTGACTCAGTTGTCCAAGAAAAACCAGGAAGCATAAATC
AGGCTGAAGCTTGGTTTCTAAACCAGTCAAGTAAGGCAGC
AGGCAGTAACATACATATATATATATTTATATATATATAT
GAATATATATATGAATATATATAAATATATAAATATAAAT
ATATATATGAATATATATATATGAATATAATATGAATATA
TATATGAATATATATGAATATATATATATGAATATATATG
AATATATATATGAATATATATATGAATATATATATATGAA
TATATATATATTCAGAAATGAATAATTGAGTAGGGGAAAT
GCAACTTTGCAAGAAGCTGGGAATGCCTAGATTAGGTTTG
TATTATATGATTTCATGTTCAGGATCCTAGCATGATTACT
ATATGTAGCATGTGATTACTGAATCATATACTACATCATT
TTCCTCATGAAGAAATCAAGACCCAAAGATACGAAGTGAT
TTATGAAAGGGTTAAAAACTAAAATATTAATGTCATCTTG
AAATTGTTCTATTCCATTTCATGATATCTATGGTGTATTG
CAGGTAACTCTAGGTAACAGTAGGCTGGAATTTAAAATTT
TGGATTCATTTGAATCTCCCACATCTCTACAACGTTCCTA
GGAATAGCCATATCAGCAGCCATGACAGGTTTTGAGCCCT
TATCGTGTGTTAAGCATCATTTTAGGTGACACATTACATA
GCTAAATTCACGTAGTCCTCAGAAAAGGACTGTATTATCA
TCATTTCTATTTTTAGATGAGAAAACAGAGGTCAGAGATG
TTAACAGGCACAGAGCTGGCAAGTGAAAGCACAAGGATTC
AAACCCAGATCCAACGGAGACCAAGGTGTGCTACTGTTCA
CTAGCTCCACTGTCTGTCCGTACCATGCTGGGCAACCAGG
ACACTCCAGAAAGGCTTCTTCATGGGCTTCTGGGCTCCCA
GGGATGAGCTAGTGGTGGGTTGCCTTTTGTGCCCCTCACT
GAATTGAGAGAACCCCCCTCTGCTCCTTTGCCTTCAGTGC
CCTAGGCTGGACCCTTTCCTGTTTAAGCAACAGGGCAGTG
GGAGCAGCCCTGCCATGCGAGCCTCTGGAGCACAGTCTGC
ATTCAGTCATTTGTCATGGAAACAGTGTGGGAATGGAACA
GGTGATGAGCCGTTCCATCAAAGGTGTATTCAGTACCTAC
TGTGGCCTCCAGATGCAGAAAGTCAAAGTAGTGCCTGCCC
TTGGATCCCCCAGCCCAGTGGAGGAAACATAGAACACCTC
ATGGCAGTGAGCTGAGAGGACTCAGGAGGAGTGAGGGGCT
GAAAGGCCAGGGCAGGGACGGGCTGAGCTGCTGCTTAGAG
GGTGTCCCCGTGCCGCTACTGCCCTCCTAGCTCCTCTCCA
CTCCTTTGCTTTGGTCCCCAGCTAAGGGCCAGAGTGCCCT
TCTGTCAACTTAGAATATAACAATAATCATTAAACACCAC
GTGGTGGCCTGAGAAGGAGTCTCAAAGTGTCTTGACCTGC
CTTTTTTCCCCGGGCTTGCTGAGCATGGATCCACATCACC
AGCAGAGGGCACGATGCCAGAGCTGGCTCTGTTGAGGGCA
TCAGCAGAAAGTCCTCCAAGCTGGCACCTTGTGTTTATGC
CCATTATAAAACTGGACTTTAAGGCTCTTGTCCATAGCTC
GCTTTGGGACAGTTAAACTAACAGTGCTTTACAGAGTTAG
GCTGGCCTATCTTGGGAGGCACAGCCCCCACCCCCTTGTT
TATTGGCAGCTGTCACTGACCAGCATGGGTCAGTACTGAG
CACTCTGAGCAAGTTACCTTTTCTCATGCTCTCAGCCACC
CTGGAGCAGGTGCTCTGACTGTGGACACCTTGGAACGACC
CCCATTCCAAGCCTGCACTGGATGGGCAGTGCTTAGGGCC
TCACTTCTGTAACTACCGAAGGCTCAAAGAACATTCCTTT
AGGTCACCAACCCTTGTAGCGTGGTCAGAAAGAGAGATGC
TGCGACCATCCCAGAGGAGCGGCCAAGGTCTGAGGTCTGA
GATGCACTCCATATCTCCACACGCCGCTCCTCCAACAGCC
ACCTCAGGAGAGCATATCTTGGCAGGACAACCACAGTGAC
CTCTACCCTTGGTGCTGGGACCCAAGAGCTTCCCTTGCAG
GAGCTGACATTAGACAGCACGAGGATGGTGCTTTCAGCTG
ACTTCTCAGCACACACTCCTCCAAACACTGGGCTGCATGC
TGGGGTGCAGAGGTGAAATGGCCTGGTCCCCATTCTGGAG
CTCAGTCTGAGGTGGAAAAGGGTGACAACCCGATGAATTG
AACATTTATTTGTGTGAATATTTGCTCGCCAATCTAAAAG
CCACAAACACTGACTATTTATTGTGCTCTACCCCAAATTT
GCTCTCAGCTTAACACAGTGTCTGCTTGTAGATACCTCTC
AATAAATGGTCCCTGAACAAATGAATATCAAAACAAGGCA
AAGGAGATAGCACCCTCTGCTTATGTTCATACCACAGATT
CATAACCAAAGAAAATGTGTTTTCTCTCCCATTAAGGCAC
TCGGGGCATTTAGAAGCAGAGTGTGAGGGTGCATGTGTGT
GATCTGATGGTCTGATGATAATGAAAGCTACTGGCTCATT
TCTCTTCACACCAATGGGATGCCTGTGGTTAGGGGGGCAT
CTTCCCCACAAACCTACTACTCTCACGTCCAGATTATTGT
TTCCAGTTCACCAAAGTGATCCAAATACAATATGGAAACT
CCACGTGTGCTTTTGAGCTTCAATGATACAGTAGGCAAAG
ACCCTTGCTACCTGGGCCGCATCTCAACCATGTGTGTGCG
TGCAATAACATGGTGACCCCTCAGTCGTCAGACACAGAAT
TCAAAAAGGCAGCCTTCAGGTAAGATTTGTAGGTAAATGC
TTCAGAGGAGAGCACCTTCAATCTAGCACCAGATGATAAG
TGTAAAGATGGTATCATTCATTTTGGAAAATGACCATGTC
AACAAGGAAGATGCTTTTTTTTTTTTTTTTTTGAGATGGA
GTCTTGCTCTGTCACCCAGGCTGGAGTGTAGTGGTGCGAT
CTCAGCTCACTGTAACCTCCGCCTGCCTGGTTCAAGTGAT
TCTCCTGCCTCAGCCTCCTGAGTAGCTGGGATTACAGGCG
CACACCACCACCCCCGCTAATTTTTGTATTTTTAGTAGAG
ACGGGGTTTCACCATGTTGGTCAGGCTGGTCTCAAACTCC
TGACCTCATGATCCACCCGCTTTTGAATTATGATCGCTGA
CTCAGTCTCTCATTCTCTTCTCTTTTAAAATGTTTTTTAA
ATTGACAAGTAAAAACTGTTACCAGAAAGGAGTCCTAATC
CAGATCCCAAGAGAGGGTTCTTGGATCTCGTGAAAGAAGG
AGTTTGAGGTGAATCCATCGAGTAAAGTGAAAGCAAGTTT
ATTTAAAAAGTAAAGGAATAAAGAATGGCTACTCCATAGG
CAGAGCAGCACCAAGGGCTGCTGGTTGGTCATTTTTATGG
TTGTTTCTTGATTATACGCTAAACAAGAGGTGGATTATTC
ATAAGTTTTCCAGGAAAACAGTGGTCAATTCCCAGAACTC
AGGGTTCCTCCCCTTTTTAGACCATATAGGGTAACTTCCT
GACATTGCCATTGCTCTTGTAAACTGTCATGGCACTAGTG
GGTGTGTCTTTTAGCATGCTAATGCATTATAATTAGTGTA
TAATGAGCAGTGAGGGCGACCAGACGGTCGCTTTTGTCAC
TGTCTTGATTTTGGTGGGTTTTGGCCGGTTTCTTCACCAC
AAACTGTTTTATCAGCAAGGTCTTTATGACCTGTATCTTG
TGCTGACCTCCTATCTCATTCCATGATGTAGAATGCCTAA
CCACCTGTAAATGCAGCCCAGTAGGTCTCAGCCTTATTTT
ACCCAGCCTCTATTCAAGATGGAATAGCTCTGATTCAAAG
CCTCTGACACAACATGATGTTCTGATATATGTATACAATG
TGGAGTGGCTAAATCAAGAATTTAACATATGTATCACCTC
ACATACTTATTTTTTGTGGTGAGAACACTTAAAATCTACT
CTCTTAGCAATTTTCAAGTATATATTATTATTATTGAGAC
AGGATCTCCCTCTGTAGCCCAGGCTGGAGTGCAGTGGCAT
GACCACAACTCACTGCGGCCTCAATCTCACCAAGCTCAGC
TGATCCTGTTACCTCAGCCTCTTCGGTAGCTAGGTCTACA
AGTGCATACTACCATGCCCGGCTAATTTTTGTATTTTTTT
GTAGAGACAGGGTTTCACCATGTTGCTCAGGCTGGTCTTG
AACTCCTAGGCTCAAGTGATCCTCCTGGCTCAGCCTCCTA
AATCCCAAAGTGCTGGGATTACAGGCATGAGCCACCACAT
CTGACCCAATATATTATTATTAACTGTGGTCACCATGACG
TATGATTGATCTTTTGAACTTACTCCCCCTAACTGAAACT
TTGTACATTTTGATCCATTATCTCCCCTTTCTCTATCCCT
GCCAATCCCTGCCTCATCCCCTAGTAATCAACATTCTACT
CTCTGCTTCTATGAGTTCAACTTTTTTAGATTCCACATAA
AAGTGAGATCATGTAGTATTTGTCTTTCTGTGCCTGGTTT
ATTTCACTTAACATGATGTCCTTCGGGTTCAACTATATTG
TCATAACTGACAAGATGTCCTTCTTTTTTAAGACTGAATT
TTCTTTATCCATTTATCTGTTGATGGACACTTAGGTAGAT
CCCATATCTTGGCTATTGTGAATAGTGCTGCAATAAACAT
GAGAGTGCAAATGTCTTCATTTTCTTTGGATATATATACC
CAGCAGTGGGATTGCTGGATCATAGGGTACTTCTATTTTT
AGCTTTTTGGGGAAACTCCATACTGTTTTCCATGACAGCT
GTACTAATTTACACACTCTTGTTTTTGAAACCCCATTTGC
AAGACAATTAAGCAGATTGTGACAAAACCCTACATGTGCA
AATGTCTCACCTGAGGTGAAAGTCTCTGTGATAGTTCTCC
CTCTGAAACCATCTTCAGAACTAGAACCACGGCATTAAGC
AACATTATCATAATGTGACATCTGTGTGAAGGTTAAAGGA
AATTCCACTCTCATGTAAAATTAATTATTCCATCTAATCA
GTCACTGGGCACCATTTTAGGGGTCTTGCATGACACTCAA
TTCAGATATGAAGAAAGGACCAACTCATATTTTGAAAACT
CCAGCCACACTGAAGTATGAATGAGCCTGGTTGAATGCTT
TCTCCAGTTTCCTGGCCCCTAGGCCCCCAGCTGTCCAACC
CGCACAAAGAGGAGGCCCATCAACGTCATCCCAGGTGAGC
ACTCAAGGAGAAAACCGATTACAATGTGTGCTGAAAGACA
CTGAGGAATACTATATAGAGAAAGATGCAACCACGGTCAC
ATGATCTTTAAAAATTTGGCACCACCATGGGAACTACATA
AAAAATTAAGTTTTGTGGCTGGGCGCAGTGGCTCATGCCT
GTAATCCCAGCACTTTGGGAGGCCAAGGTGGGCAGATCAC
CCTAGGTCAGAGGTTTGAGACCAGCCTGACCAACATGGAG
AAACCCTGTCTCCACTAAAAATACAAAATTAGCCAGGTGT
GGTGGCACATGCCTGTAATCCCAGCTACTTGGGAGGCTGA
GGCAGGAGAATCACTTGAACCCAAGAGGCGGAGGTTGCAG
TGAGCTGAGATTGTGCCATTGCACTCCAGCCTGGGCAACA
AGAGCAAAAACTCTGTCTCAAAAAAAAAAAAAATTAAGTT
TTGTAATAACAAATTCTGTTTGTAAAATAATTATGTATGT
AGTTATCCAAATACTAATTATCAATTAATGATTAATTAGC
AACTGAATGCTATAGATAAAAACCCTCAGATGTTAGCAAA
CAGAGTCACTATAAATCAGACTAGCTGGCTTGGCCTCACA
GCCCTCAAGGGTGCACAGACTTGTGAACTGAATAGCATCA
CATCCTTTATCCTATATATTATTAACAAAAAACCTCAAAC
TCTGCAAAATATTTAGAGGCTTATTGTGAGACAATATGAG
TGACCACAGCCTGTGTTACAGCCTCAAGAGGTCCTGAGAA
AATGTGCCTGAGGCAGTCAGGTTACAGCTTGGTTTTATAC
ATTTTAGGGAGACAAAAGTTATAGGCAAAGACATAAATCA
ATACATGTAAGAGATACATTGGTTTACAAGAAAGGCAGGA
CATCTCGAAGGTGGTGGGTAAGCAGGGGTTTGTGGGAGGA
AGTAGATAGGTCATTAGTGGATTCAAAGATTTTCTGATTG
GCAGTTGTTTGAAAGAGTTAAGCTTTGTCTAAAGACTTAA
GAAGTCAGTAGCAAGGAATATTTGAGCTAAGATAAGAGGG
TGGTGGAAGCCAAGGCCCTTGTTATGTAGATGAAGGCTCT
TAGCTAGCAGCCCTCAGACAGCATGTGATGCTATACTAGA
GTCAGGTTGGAATTTGGTATCTTATTGTCACAAAGAGCCT
GTTTTGTCAGTCTTCTGTCTCTATTTTAATGTTAATGCTG
GTCATTTGTGCCTAAACTCCAAGAGGGAGAGGCATGTCCA
ACTTCCCTTCCATCGGTGACCTGGAATTTAGTGTTTCAGA
TTTCTCTGGGGTATCCTTGGCCAGGAGGGGAAGGGTCTAT
TCAGGTGGTTGGGGGAGTTTAGGATTTTATTTTTGGTTTG
TAATATCAAGCCACAAAGACTGATTTTTTGGATACTTGGA
GTATGACACCCTGACACATCTGGTACTGCTTGCATTGTGA
CCATGGCCAATTTCCAAGGAGAACAGCTAAGCTCCATCTG
ACAATAATTTATTTACTGGATTCATTAGTGCCCCCAGCAA
TTTCAGCAGGGCTGTCTTGAACTAAGCATCACACAGGGCT
CTGGCCAGTTGAGCCTTTACTCTGCTGGCTGTCCCCTAAG
GGCCCGGCTCCTACTGCAATGTCTCAGCCAGGGATCTTCT
GCCAAAGAGCACCCAGAGCTATTCCAAGTCTAAGTCAGTC
CTGGGCAGCAAGTATGTGGGCTGGCATGGGGGCTACAGAG
ATGACTGACATAGCCTTGGTAGCCTGGAGGGACACATAAT
GTCAGGCCTCTGAGCCCAAGCTAAGCCATCATATCCCCTG
CATGTATAAATCCAGATGACCTGAAGTAACTGAAGAATCA
CAAAAGAAGTGAAAATGGCCTGTTCCTGCCTTAACTGATG
ACAGTACCTTGTGAAATTCCTTCTCCCGGCTCATCCTGGC
TCAAAAGCCCCCTGACTGAGCACCTTGTGACCCCCACCCC
TGCCAGCCAGAGAACAACCCCCTTTGACTGTAATTTTCCT
TTACCTACCCAAATCCTATAAAACAGCCCCACCCCTATCT
CCCTTCACTGACTCTCTTTTCAGACTCAGCCCACCTGCAC
CCAGGTGAAATAAATGGCCTTGTTGCTCACACAAAGCCTG
TTTGGTGGTCTCTTCAGACGGACACGAGTGAAATTTGGTG
CCATAACTCGGATCGGGGGACCTCCCTTGGGAGATCAATC
CCCTGTCCTCCTGCTCTTTGCTCCATGAGAAAGATCCACC
TACAACCTCAGGTCCTCAGACCAACCAGCCCAAGGAATAT
CTCACCAATTTTAAATCGGGTAAGCTGCCTCTTTTTACTC
TTTTCTCTAACCTCTCTCACTATCCCTCAACCTCTTTCTC
CTTTCAATCTTGGCGCGATCTTTCAATCTCTCCTTTCTCT
TAATTTCAGTTCCTTTCATTTTCTGGTAGAGACAGGAGAC
ACGTTTTATCTGTGAACCCAAAGCTCCGGTGCCGGTCAAG
GACTCAGGAAAACAGTCTTCCCTTGGTGTTTAATCATGCA
GGGACACCTGCCTGATTATTCACCCACGTTTCAGAGGTGT
CTGACCATGCAGGGACGCCTGCCTTGGTCCTTCACCCTTA
GGCGGCAAGCACTGCTTTTCTGGGGAGCAAGCACCCATCC
ACCCCTTCTCTCCGTGTCTTTATCCCTTTTCTACTTTCCT
GGGGGGCAAGCACCTCCCACCCCTTCTCTCTTGTGTCTCT
ACCCTCTCTTTTCTGCCTTGGTTCTTCACCCTTGGAGGCA
AGCACTGCTTTTCTGGGGGACAAGCACCCCCCCACTCCTT
CTCTCCATGTCTCTACCCCTTTTCCACTTTCCTGGGGGTC
AAGCACCCCCCCCCCAGCCCTTCTCTCCATGTCTCTACCC
TCTCTTTTCTCTGGGCTTGCCTCCTTCACTATGGGCAACC
TTCCATTCCTCCCTCTTCTCCCTTAGCCTGTGTTCTCACA
AATTTAAAACCTCTTCAGCTCACACCTGACTTAAAACCTA
AATGCCTTTTCTTCTGCAACACCACTTGGCCCCAATACAA
ACTTGACAATGGCTCTAAATGGCCAGAAAATGGCACTTTT
GATTTTTCCATCCTATAAGATCTAGATAATTCTTGTCATA
AAATGGGCAAACAATCTGAGATGCCTGATGTCCAGGCATT
CTTTTACACATTGGTCCCTCCCTAGTCTCTGTTCCCAATG
CAACTCATGTCAAATCTTCCTTCTTTCCCTCCCACCTGTC
CCCTCAGTCCCGACCCCAAATGTTGCTGAGTCTTTCCAAT
CTTCCTTTTTTTAAGGACCCATCTGACCTTTCCCCTCCTC
CCCAGGCTGCTCCTCACCAGGCCGAGCCATGTTCCAATTC
TTCCTCAGCCTCCGCTCCTCCACCCTATAATCCTTTTATC
ACCTTCCCTCCTCACACCTGGTCCAGCTTACAGTTTCATT
CTGCAACTAGCCCTCCCCGACCTGCCCAGCAATTTCCTCT
TAAAAAGGTGGCTGGAGCTAAAGGCATAGTCAAGGTTAAT
GCTCCTTTTTCTTTATCCTACCTCTCTCAAATCAGCTAGC
ATTTAGGCTCTTTTTCATCAAATATGGAAAACCCAGCCCA
GTTCATGGCCCGTTTAGCAGCAACCCTTAGACTCTTTATA
GCCCTAGACCCTGAAGGGTCAGAAGGCTATCTCATTCTAA
ATATGCATTTTATCACCCAGTCAGCTCCTGACATTAAATA
AAACTCCAAAAATTAAATTCTGGCCCTCAAACCCCACAAC
AGGACTTAATTAACCTTGCTTTCAAGGTGTACAATAATAC
AGTAGAGGCAGCCAAGTAGCAATATATTTCTGAGTTGCAA
TTCCTTGCCTCCACTGTGAAACAAACCCCAGCCACATCTC
CAGCACACAAGAACTCCAAACGCCTGAACTGCAGCTTCCA
GGGGTTCCTCCAGAACCTCCTCCCCCAGGAGCTTGCTTCA
CGTGCCAGAAATCTGGCCACTGGGCCAAGGAATGCCCACA
GCCCGGGATTTCTCCTAAGCCATGTCCCATCTGTACTGGG
CCCCACTGGATATCAGACTGTCCAACTCTCCCAGAAGCCA
CTCCCAGAGCCCCTGGAACTCTGGCCCAAGGCTCTCTGAC
TGACTCCTTTCCAGATCTGCTTGGCTTAGTGGCTGAAGAC
TGACGCTGCCCAATCACCTCAGAAGCCCCCTGGACCATCA
CGGACGCCGAGCTTTGGGTAACTCTTACATTGGAAGGTAA
GTCCGTCCCCTTCTTAATCAATATGGAGGCTACCCACTCC
ACATTACCTTCTTTTCAAGGGCCTGTTTCCCTTGTCTCCA
TAACTGTTGTGGATATTGACAGCTAGGCTTCTAAACCTCT
TAAAACTCCCCAACTCTGGTGCCAACTTGGACAACATTCT
TTTATGCACTGTTTTTAAGTTATCCCCACCTGCCCAGCTC
CCTTATTAGGTCGAGATATTTTAACTAAATTGTCCGCTTC
CCTGACTATTCCTGGGCTATAGCCACACCTCATTGCCACC
TTTTCCCCCAGTTCAAAGCCTCCTTCACATCCTCCCATTG
TATCTCCCCACCTTAAACCACAAGTATAGGACACGTCTAC
TCCCTCCTTGGCGACTGATCATGAACCCCTCACCATCCCA
TTAAAACCTAATCACCCTTACCCCACTCAATGCCAATATC
CCATCCCACAGCACACTTTAAAAGGATTAAAGCCTGTTAT
CACTTGCCTGCTACAGCATGGGCTTCTAAAACCTATAAAC
TCTCCTTACAATTCCCCCGTTTTACCTGTCCAAAAACCGG
ACAAGTCTCACAAGTTAGTTCAGGATCTGTGCCTTATCAA
CCAAATTGTTTTTCCTATCCACCCCACGGTGCCAAACCCA
TATACTCTCCTATCCTCAATACCTCCCTCCACAACCCATT
ATTCTGTTCTGGATCTCAAACACGCTTTCTTTACTATTCC
TTTGCACCCTTCATCTCAGCCTCTGTTCGTGTTCACTTGG
ACTGACCCTGACACCCATCAGGCTCAGCAAATTTCCTGGG
CTGTACTGCCACAAGCCTTCACAGACAGGCTCAGTCAAGC
CCAAATTTCTTCCTCATCTGTTACCTATCTCGGCATAATT
CTCATAAAAACACATGTGCTCTCCCTGTCCGACTAATCTC
CCAAACCCCAATCCCTTCTACAACACAACAACTCCTTTCC
TTCCTAGGCATGGTTAGTGCAGTCAGAATTCTTACACAAG
AGCCGGGACCGCACCCTGTAGCCTTTCTGTCCAAACAACT
TGACCTTAATGTTTTAGCCTAGCCCTCATGTCTGTGTGCA
GCAGCTGCTGCTGCCTTAATACTTTTAGAGGCCCTCAAAA
TCACAAACTATGCTCAACTCACTCTCTACAGTTCTCATAA
CTTCCAAAATCTATTTTCTTCCTCCCACCTGATGCATATA
GTTTCTGCTCCTCAGCTCCTTCAGCTGTACTCACTCTTTG
CTGAGTCTCCCACAATTACCATTGTTCCTGGCCCGGACTT
CAGTTCGGCCTCCCACATTATTCCTGATACCACACCTGAC
CCCCATGACTGTATCTCTCTGATCCACCTGACATTCACTC
CATTTCCCCATATTTCCTTCTTTCCTGTTCCTCACCCTGA
ACACACTTGGTTTATTGATGGCAGCTCTACCAGGCCTAAT
CGCCACTTACCAGCAAAGGCAGGCTATGCTATAGTATCTT
CCACACTTATCACTGAGGCTACTGCTCTGCCCCCCTCCAC
TACCTGTATCTCTCAACAAGCCAAACTCATTGCCTTAACT
TGAGCCCTTGCTCTTACAAGAGGACTACGCATCAATATTT
ATACTGACTCTAAATATGCCTTCCATATCCTGCACCACCA
TGCTGTTATATGGGCTGAAAGAAATTTCCTCACTATGCAA
GGGTCCTCCATCATTAATACCTCTTTAATAAAAACTCTTC
TCAAAGCCACTTTACTTCCAAAGGAAGCTGGAGTCTTTCA
CTGCAAGGGCCATCAAAAGGCATCAGATCCCATCACTCAG
GACAATGCTTATGCTGATAAGGTAGCTAAAAAAGCAGCTA
GCATTCCAACTTCTATCCCTCATGGCAGTTTTTCTCCTTC
TCATCTGGCCACTCCCACCTACTCTCCCACTGAGACTTCC
ACCTACCAATCTCTTCCCACACAAGGCAAATGGTTCTTGG
ACCAAGGAAAATATCTCCTTCCAGCCTCACAGGCCCATTC
TACTCTATCATCGTTTCATAACCTCTTCCATGGAGGTTAT
AAAGCCACTAGCCCGCCTCTTAGAAGCTCTCATTTCCTTT
CAATCATGGAAATCTATCCTTAAGGAAATCACTTCTCAGT
GTTCCATCTGCTATTCTACTACTCCTCAGGGATTGTTCTG
GCATTACCCCCTCCCGCCCCTCCACTTCTCTACACATCAA
GCTCGGGGATTTGCCCCTGCCCAGGACTGGCAAATTGACT
TTACTCACATGCCTTGAAACTAAAATACCTCTTGGTCTGT
GTAGACACTTTCACTGGATGGGTAGAGTCCTTTCCCACAG
GGTCTGAGAAGGCCAATGCAGTCATTTCTTCCCTTCTGTC
AGACATAATTCCTCGGTTTGGCCTTCCCACCTCTATACAG
TCTGATAATGGACCAGTCTTTATTAGTCAAATCACCCAAG
CAGTTTTTCAGGCTCTTGGTATTCAGTAAAACCTCTGTAT
TCCTTACTGTCTTCAATCTTCAGGAAAGGTAGAACAGACT
AATGGCCTTTTAAAAACACACCTCACCAAGCTCAGCCACC
AACTTAAAAAGGACTGGACAATACTTTTACCACTTGCCCT
TCTCAGAATTCGGGCCTGTCCTCAGAATGCTACAGGGTAC
AGCACATTTGAGCTCCTGTATAGACGTTCCTTTTTATTAG
GCCCCAGTCTCATTCCAGACACCAGACCAACTTGGACTGC
ACCCAAAAAAACTTGTCATCCCTAATATCTTCTATCTAGT
CATACTCCTATTCACCATTCTCAATTACTCATAAATGCCC
TGCTCTTGTTTACACTGCTGGTTTACACTGTTTCTCCAAG
CCATCACAGCTGATATCTCCTGGTGCTATCCCCAAACTGC
CACTCTTAACTCCCTCTTAAAGTAAATAAGTAATCTTTGC
TGGCAGGGCTATGCTGAACCTCCTTGGGCACTCTCTAATT
GGATGTCCTGGGTCCTCCCAATTCTTAGTCCTTTAATACC
CATTTTTCTCCTCTTATTCTGTTTAGTTTTTCAATTCATA
CAAAACTGTATCCAGGCCATCACCAATAATTCTATATGAC
AAATGTTTCTTCTAACAACCCCACAATATCACCCCTTACC
ACAAAATCTTTCTTCAGCTTAATCTCTCCCACTCTAGGTC
CCCACGCTGCCCCTAATCCCACTTGAAGCAGCCCTGAGAA
ACATCGCCCATTATCTCTACATACCACCCCCAAAAATTTT
CGTCACCCCAACACTTCAACACTATTTTGTTTTATTTTTC
TTATTAATATAAGAAGACAGGAATGTCAGGCCTCTGAGCC
CAAGCTAAGCCATCATATCCCCTGTGACCTGCATGTATAC
ATCCAGATGGCCTGAAGTAACTGAAGAATCACAAAAGAAG
TGAAAATGGCCTGTTCCTGCCTTAACTGATGACAGTACCT
TGTGAAATTCCTTCTCCTGGCTCATCCTGGCTCAAAAGCT
CCCCGACTGAGCACCTTGTGACCCCCACCCCTGCCAGCCA
GAGAACCCCCCTTTGACTGTAATCTTCCTTTACCTACCCA
AATCCTATAAAACGGCGCCACCCCTATCTCCCTTCGCTGA
CTCTCTTTTCTGATTCAGCCCACCTGCACCCAGGTGAAAT
AAATGGCCTTGTTGCTCACACAAAGCCTGTTTGGTGGTCT
CTTCACACGGACGTGAGTGGAAAACATAAGTCTTTATATA
AATTCAGTTTAATGTGCTGAGTACTACAATAATGGCAAAC
AAAGGGAGCTAAGGGAACAGGGAGGGAGTTAGAAAAGGCT
TCCCAGGAGAGCTGGTAGAGGAAATATGCTTTGAAAAGGT
ATCCAAGCCAAGGGAGAAAGCTGATGAGAAGGGCATTAGG
AGGAGAGAGAACCCGATAAACCAAGACAAGGAAGCCAGAA
ACCTTGGGGCAGTGCAGTGGCAGCTGGTGCTGGCTCTTAG
TTTTTGTTTTCTGAAGAGCTCATTTACTGGCACACTATAT
GCAAGGAACCAAAGCAAATCTTACAGGTAACAAGACTCTT
GGTTAGAACTGACAGAAGGTTATACTCAGGATACTAGGCT
TTTTGCTTTTTTTTTTTTTTTTTTTTTTGAGATGGAGTCT
CACTCTGTCTGTCGCCCAGTCTGGAGTGCAGTGGCACAAT
CTCGGCTCACTGCAAGCTCCGCCTCCCAGGTTCACATCAT
TGTCCTGCCTCAGCCTCCCAAGTAGCTGGGACTACAGGCG
CACACCACCACGCCTGACTAATTTTTTTGGATTTTTAGTA
GAGATGGGGTTTCACTGTGTTAGCCAGGATGGTCTTGATC
TCCTGACCTCATGATCCACCTGCCTCAGCCTCCCAAAGTG
CTGGGATCACAGGCGTGAGCCACCGCGCCCAGCCAGCATA
CTGGGCTTTCTTGTGGACTCCAAGGAAGCCACAGGCCTTC
AGAAAGGGATATAATGAAGAACTTGAACACTGTCAGGTCC
TTTCGACCTTCAGCTCGGCTTTCTTCTGGTATCTCTCTTT
CTCTCTTTCCTTTCTAACCTCTCTTTCTCCTAATGATGTC
TCCATTCCAGACGTCAGGACACATGGATGCCAAGGTTCTT
AAAATTTTAACACAATAGCTTTAACTTCTGAAAAAGACTT
ATTTCTCCTTCTCCATTCGAGTTCCAAAACGTCCTGGAGA
AGCATTGTAATTCGCTCACTTCAGCTGAGTTCTGACTTCT
GGACCAACCAACTGTAGTATGGGAGGTGTCATGTGGAGAA
GGGACTGTAATTGGTCCCTATTTGGTCAAGTGCCCATCCC
AGAACCAACCAACTGTGGCCAAAGGTTACACAGACACCAC
AGCTCGAATGGTAACCATGTGGATGTGTGGGGGGTAGCAA
TTCCCAGAAGAAAGGAGGTCCTGGCAATAGGTTCCAAGGT
GGAGGAGAGTGACAAAAGGCAAGCCTGCAAGCTAAGGAGG
CTTGTGTGGCCAGAGTTGGGCTTTGCCCAGTGGATGACTC
AGCATACAAGGTAGGGGCACAGGGGGAGTCGGGTCGTGAT
CACAGATTGCCATGGTCTTGTGTGGAGGTCAAGTATGTGA
CAGGTTAGACTTGTGGCAGGGAGAGCAATTAGAAGGTAAT
TGCTCTCATCCAGGCAAGAACTTTTTATTTCATCTTACCT
TATGCTTACAATGTTGTTTCTTTTTCTTTTCTTTTTTTTT
TTTTTGGCTTCATCCTATTACTATTCATCCGTTTCTTCCT
CTGGTTAACTTGCAAATGCTTACTGTATTAGTCAGGGTCC
TCCAGAGACAGAACCAATAGCGTATATAGACAGAACTTGA
GTGGGGATTAGGGGATTTGGCTCACGTGATTATGGAAGTA
GAGAAGTTCTACAACAGGCTGTCTGCAAGCTGGAGAACTT
GGGATGTTGGTGTCGTGGCTCCCCCTAAGTCTGAAAGCCT
GAGAACTAGGGAAGCCAATGATGTAATTCTCAGTCCAAGG
CCAGAGGCCTGAGAACTCAATCCAGGGCACTACTGGTGTA
AGTCCTAGAATCCAAAGCCCAGAGAGCCTAGAGTGCTCAT
CTCCAAGCTCCGAGAGAGAGAGTTAGGGGTGGAGGGAGTT
GCCTTTTCTCTGCCTTTTTTGTTCTATTGGGATGCCCAGC
TGATTGGATGGTGCTTGCTCACATTGAGGGAGGACTTCCC
CACTCAGTCCACTGTCTCTCATGCCAGTCTCCTTTGGAAA
CCCTGACAGACACACCAAGAAGGAATGCTTTGCCAGTGCT
CTAGGTGTTTCTTTTTTTATTTTAATTTTTTTTTTGAGAC
AGAGTCTCGCTCTGTCACCCGGGCTGGACTGCAGTGGCAC
TATCTCGGCTCACGGCAAGCTCCACCTCCTGGGTTCATGC
CATTCTCCTGCCTCAGCCTCCCGAGTAGCTGAGACTACAG
GCACCCGCCACCACGCCCGGCTAATTTTTTTTTTTTTTTG
TATTTTTAGTAAAGACAGGGTTTCACCATGTTAGGCAGGA
TGGTCTCGATCTCCTGACCTCGTGATCCGCCCACCTTGGC
CTCCCAAAGTGCTGGGATTACAGGTGTGAGCCACCGTGCC
TGGCTGCTAGTGCTCTAGGTGTTTCTTAATCCAGTCCTTG
AGTTCTAAGCTAAACTTAACCATCATACTTATTATTCTAG
CAGTTGACTTCCTTCACCCAAAGTTCACAAACAAACTCTT
CTCTTTTGTATATCAAACAAGATGCAAACTATCTCGGCAC
AGTAAGGCCTTTTAATCCCCCATGGTTACCTCCCTGGATG
AGACCTTTAAAATGTCTTTGCTTGCTAACTTGTTCCTTAG
ACTTTCAGAATGCTCTACTCCAGAGGTTTATTGTAATGGT
TTTGTATACCTCATTTTAATAAAGAAGCAGCATAGAGAAG
TGTTAAGAATAGGAAATAAGAGAGAGAACGCATTGAAACA
GACAGGACTGGAAAATCAGGAGAGAGGCAGAGGAGCAGCT
GTGAGGGCCATGGGGCTTAGAACTCAAGGATGGGCCTGGG
AGGAAAGAGGGGATCAGGCTTGAGTGAACAGGAGGCTCCA
GAGCAGAGCAGTGAGAGAGGAAAAACGAGAGGACAGGAGA
GGAAAGACCAGAATTGCATTTTAATTATTTTTAGTTGTTT
ACCTTTACTTCTTGGTGGGACTATGTTTGTACCAAGATCG
ATCCATCCTGGGTCCCAGATGAACATATGTTATAATTTGC
GAAGTCTCTTTGTGAAAGACACCATTTAAAGGTCCACCCA
GTGAAGTCTTTTGGTTTTTAATTGGAATATAGATACAGAA
AAGGACACTGAAGTGAACAGTTCAATGAATTTTCACCAAC
TGAATACACCTGACTAACCAGCACCCAAATCCAGAAATAA
AATGTTATCTGCACGTAGGAAGCCCCTGTTGGGCTCTTTT
GGTCACTGCTGACTTGCAAGGATAAGCACAACCCTTGCTT
CTAACAGGAGAGATTCAGTTCGGTTCACCCGTTTTTGTTT
TCCATGTCTATCGACAGACTCCCATGGTGGATTCTCTTTG
GGGCCCAGCTCCTCCAGTTCAACATTGTGTATGTGACATT
CACCCATATTGTAGCAAAAAGTTGTAGATCATTTGTTCTC
ACTGGAACATAGCATTCCATTGGATGAATATGCTAGAATT
TGTCTATTCTTCTCTTGATGAACATTTGGGTCATTTCCAG
TTTCGAGTTACTGTGAATAGTGCTGCTATGACACATCCAG
TTAGCTGTTAATATGAAAACTAGTGTTCTACGTTTCTTAT
TTCCTAAACTATTAATTTATTTGGCATCAAGGAATAGGTC
AAAGTTTTTTTGCTTTGTTTTGTTTTGATTTGTTTGTTTG
TTTGTTTGTTTGTTTTTGAGACAGAGTCTCACACTGTCGC
CCCAGGCTGGAGTGCAATGGCACAATCTTGACTCACTGCA
ACCTCCACCTCCTGGATTCATGCAATTCTCCTGCCTCAGC
CTCCCGAGTAGCTGGGATTACAGGTGCACACCACCACACC
CGGCTAATTTTTTGTATTTTTAGTAGAGACAGGTTTTCAC
TATGTTGGTCAGACTGGTCTTGAACTCCTGACCTTGTGAT
CTGCCCACCTTGGCCTCCCAAAGTGGTAGGATTACAGGTG
TGAGCCACCACCCCTGGCCTAGGTCAAAGTTTTTTAACCA
GGCCTGAATTTAGCCAATCTAATCTTAAACACAGAGGGCT
GGGCCAGACACGGTGGCTCATGCCTATAATCTCAGCACTT
TGGGAGGCCAAGGCAGGCGGATCACGAGGTCAAGAGATCA
TGACCATCCTGGCCAGCATGGTGAAACCCGTCTCTACTAG
AAATACAGAAATTGGCTGGGTGTAGTGGCATGCACCTCTA
GTCCCAGCTACTCAGAGGCTGAGGCAGGAGAATCACTTGA
GCCCAGGAGGGGAGGTTGCAGTGAGCTGAGATCATGCCGC
TGCACTCCAGCTTGGGTGACAGAGCTAGACTTTGTCTCAA
AAAAAAAAAAAAAAAAAAAAGCACTCACACACAGAGGGCT
GTGAAGGGCTATGGAGAGAGTGAGAGAGAAAGGAACAATA
ATAATAAAACCCGAATAAAATTTTTCCTTAGTCCAAATGG
AACTCAAGGGCAAGGTAGGATCACAAAACTATAGTGTACT
TTCATCTCCCGGGACACTCTGCTTCCATAAGCTGGTCCTC
TTCTCTCACACCTAGCTTCACATAGTAATAATAGAATGAT
ATAATGTTTCATTTCATCCATCATTAGTATTCCATGGCCA
CACTTCCCTCAATGTCTGCCCATATTACCATTTTTGATAG
AAGACAAATCTGAAATTTAATTATTCATTTTGCTGAGAGA
GATACTGTTGGGTTTTAAATTGCTTCTCCCTCTTACCCCT
TTTATTCTTTATATCTCCATATGCATTTGCCTTTGAGATT
GGAATCGAGCCTCTTCATTATGCAAGAACAAAATAAAAAT
GATCTCTAAATAAGGCAATGCACAGTGGGTCCTCAGAGTT
TGTAGTCAGACACTCGCACACACTGAGTTTTCCACTGTAA
GAATTTTCTGCCTTATTAGAGTTGACATTTAGCCTGTCAT
CTAAATTGTAGAAAATGACTCTTCTAAAATACACTGGCAG
AGCCCTGATGACCTTGCCATCTACATGAATTATTTTAACT
TTGGAGTCTAATGAAAGATGTAGTAGCAAATGTTGCATTC
CCATCTCCTGGTTTTACCCAATAAGAATATTTTCTGTTTC
CTACATGAAACAAAAGGATAGGGGTGGGGAAACAGGGAGA
GAAGAGCTGGATAGGAGCAGGCCTCACATCGGTCGGTAAT
TGAATCATGACAGTGGTGTCTTGTAGATTTCACAGGTGCA
CTTAGGAAGCAGGTGGAAACATTTGTCATTTGCAGGAAAT
ACTGTCAGCCTGGCAATTGACTATAAATACTGTGTTTAGG
ATGAGAATTTGGGAGGAAAGTTCTGCCAATGAGCTTAAAC
AATTTTTCTACATCGTTGATTGGTTCTTCCTTTGGAAAGG
AAAATGTTTGATTTGAATAGTTTTGTATTTTAAAGTAGCT
TTGAGCCCAAAGACATGGATGCCAGTCCTGTCTTTGCCAT
GTATGAGCTCTGTGACGCTGGGCAAGTCACAATGATAAGT
CTCACTGATGAGTCTCAAATAAGGTAATCAGTGTGAAAGT
GCTCTCTGTAAATGGTAGAATGTTGCAATTATTATTGCTT
GTTACAGCCCTGCTCCCTGCTGATGAGATAAACTGGAGAC
AAGACATTTCCCTTATGAAAATGAGTCTGACAGAAATCAT
GGGCCAGCTAATAATAGAAATGTTTGCACTCTATCCTTCT
GTTAATTTTTCTATTCTGCCTGTGGATTCAGAACCCATGT
GGAAGGGATAGGTGAGCCATCTGGACACTATAAGCAGTGT
TGGGTTTGTCCCCACCTTGGTCTTGGTTTTCTTGCTCTAT
AACTAGAGTGTGTACATGGGCGTGTTGTCCAGAGGCACAG
GAGGAGGAAGGAGGGAGGCCTGAGCTTCCAAATTATCGAT
AAACAGTGTTTTACTCTAAAGATTAATTGGAAGAGAAAGA
AAAGTGAAGTTAACGTCTTTTCTCATAGTAGGCTGTGATC
CTCTGGGCTGCATACCTTCCATGCTGTCTCAGCAGGGAAG
GCCACTGCAGTAGAATTTGAAGGAAGACTCCCCACCCCCT
GCCACCAGCTCTAAAAGATCCTGCAGTCATTAAGTACCCA
AAATTCCAACCTCAGGCCTTTTTGATCAAATGGAACCCAA
TGGGATGAGGACTTGTAACATGCAGATAAGATAGGTAGGT
AGGCATCAAATGATTTTTCCTGCATCATGGATGGCCTTAG
ATAGCATAACAGGCCTGAGGATCGGGATGGGGGTGGAGCA
AATGGAGAGAACAGAAAAGGTGTCAGGTTTGCAGAAAGCC
AGCCCAGCACAGGGTTCTAGGGATAAAAGATCCAGGCTCT
GTCCTCAAGGGAGTCAGTCTAGTGATGGCCCAAAAACATA
AGAGATAATAATGGAAGGCTAAAAGTGGAAAGATGTGGAA
ACCCATAAATCACAAGCTCAATATTCTCATTTCATAGGTA
AGAAAATTGAGGCCCAGAGGGAAAGTGAGTTGTCCAAGGC
TGGTGACAAAGTCACACTAAAGATCCAGGCCTCCCACCTT
AGAGACAATTCCTCCTTTCATCAACCTCCTTCCCAGCATT
CCTGCTTCTCCCCTCTCCCCAGGAGGCTGAGACTTATTTA
GCATCTTGAATGTCCCAGGACTGGGCCAAGGGTCTACATG
GATATTCTGCATTTAATCCTCCAAATATATCTCATGGATA
AGGCATTATTACTTATAATTTTATAATCTCCTCACATTCA
ATGTGAGGAGATCACATTCAATTTGCTCCCTTGTAAAATT
ATAATAATTTATAGGCAGATAATAATTTATAAAGAGGAAG
TCACATCTATCCTTCCCTCCTTCCATAATTATAGAACTAT
GGCCAGGCATAGAAAGCTAGACTACATTTTCCAGCATCCC
TTGCAGCTAGGCACATAACTAAATTTTCTCCTGCAGAATA
GAGGTGATGGATGCCACTTCCTGAGCAGAGCTTTTAAGAG
AGGGTGCATCCTCAACCCTCTGTTTCTTCTTCCACTGACT
AGATGCATGTAATGTAAGACCCCTAGGGAGAGTAGAGACC
CAAGAGAAAAGAAACCAGTTCCCTGAGTCACAGCATGGAA
GAAAGCCTCCAGCCTATCCAAACAGCTGCTTAGACTATTA
ACTGAGCACAAGGTAAGCCTCTATAGTTTTTCAGTCATCA
TGTAATGGCATCTATTTGTACAGTGCTTAGTTATCCTATT
ATAATGAGATGTAACCTAGAATGGTTAAGTAACATACACA
AAACCATACAGAAATGTGGTGTCCTGATCATGATTATTAC
TAAGGTCTAAGTCTAAAATCTAAACTCTTAATCCATTAGT
CTCCAAAGTGGGACACAAGATAACTCAATATTGAGGAAGA
CATTGTTAACTAAAAAATACTATTCAAATTTGTATCTTCA
TTTTGTGTATATTTTTAAATGTACATACCATATCAGTAGA
GTTGTATATGAATATAATTTACAAATAAAATACATATATT
GGTGGTATGTATTTGAAATCTTTTTACTGATGGGGTAAAC
TATCTAAACTTGCCTAAGCTGTCCTGGTGGTGAAATGGAG
GTGAACACGAAGCAATGGTTTTGTCCCACCATTTGTTACC
TATTACATTCATATTTCACACCAGAGGAGCCTTTGTGGAT
GTCATGTTTTCATTGATTACTGATTAATCCTTTCCCATCA
AGTCTCTATCCTTTGCAATTTAGACAGAGAACAGAAAAAA
CTTCTTTTGCTTTTCCTACTTTGTTTATCCTCCCTGGAGC
ATTTAGGTAATGTTCTTTTCAAGATCTATGACTAGGGCCT
TTTGGAAAACGGATATTTGTTACCAGGTGCCTCTATCCTC
TCAGGCATTTGTGACCCTTGCAGCCCTGAATTCTCTTTTG
CTCATGCACATGCTTTGGTTAGGAGGTTTCACCTGAAGCC
ACAAGTATCCCTTTCTTGCCAGACTATAAGTTTCTTGTGG
CCTGGAATGCTACATATCCTCTCTGTAACTATTCTGTTTC
TCACCTGCTGCCTGGCCTCTTTATGATCAAGAATTTCAGC
CCAACACATACCACTTACTGGCACCCTTTCAGCATGCTCT
TCCTCTTAGGCATTAAAGGACTTTTCCAATTCCTATTTCT
ATATAACAAATTACCCCAAAACTCAGCTTCTTAAAATACC
AACATTTATTTTGCTCATGAATCTGCAATTTTGGCAGGGC
TGGGTGGAGAAGGCTTGCCTCTGTTCCACTTGGCTTCAGC
TGGGATGATTTGAGGCTGGGAACTGGAATCGGCTGCAGGC
TAACTTACTCATGTGTCTGGTGGTTGAGGCTGGCTGTCAA
CTTGTCTAATGCTGTTGGCTAAAACTACCACCCGTGGCTT
CCCCGTGCAGCCTGGGCTTCTGCACACATGGTGGCTGGGT
CTCAAAGGTGAGTGTCATGAGAGAGAGAGAGAGAGAGAGA
GAGAGAGAGAGCCAAATGGAAGTCATATCACCTTTTATGA
CCTAGCTTTAGAAGTCCCACAGTGTCACGTCCACTACGTT
CTACTGATTGAGGCAATTGCAATGTTCCCCTAGCCCCAGT
TTCAAGAAGAGGAAAAATAGATTCCCATCTCTTCATGGGG
GACTGGCAATTTCTGGGAGCACATGTGGAAGCAGAAATAT
TGCTGTTCAATTTAGGGAAAATACAGTCAGCCATAGGGAT
TCTTGTGATGATGTTGTATGCTCTCCTGATCAAGATATTT
TATTTATTTACATTTTATATTATCATAAGGGTACTTAGGT
CAACCTCAAATTGCAAACTTCAAATGTCCTGCTCTTTGAC
TTACATGTTCAAAATTAAAACAAAAATTATCAATAATTTA
TAGGAAAACCAACACACATTTATATGCTTTCTTAAAAAAA
ACAGTTTGTCAGGAATAAAATAAGATTCTTATTTTTTATG
CCAGCACAGAGCATGATCTTACATTGATGCTTGTTCTGAC
GTTGTAGGTGACATGATTTTTCAAGAGCTTTCAAAACAAA
TTTTTCTCTTGCTGTCTGCACACAAATTTCCATCTGTTCA
TGGTTGACATGGGCAAGTGCTCCAATTCTCTTCAAGGTCA
TTTGCAGCAAACTTTCGTTATATCACAGTGAACACTTGAT
AAAACTACTTGCAGAATTACTGGTCGAAGGCATGTCAGTG
CACTTCAACCAACGGTGCTCTTGGATCTGTCTAAAGCTTC
CCACTGAGAATGAAGCAGTGATTCAGCATAGTCCACGGCT
ATGTTTGTAAAAATGAAAACTTTGGAAAGCAAGGAAACCT
AAACTAATTAACTTACAAGACATACTCAAGATTGGCCAAC
CCCAGTGAATTTGCCTCAAAAGTAAAGCCAAAGCTCTGCT
GTGTGCTTCAAAGGCACACCATGAAATTGGAAGTGGGCTG
TTTATCTAATGCAGATGTACTCTGGCTTGCTAACTCATCT
TATTGAACACACCTGCTCATTAATCTTCCTGAAATAGATC
CTGTTCCCAATTTCTACTGTCTCCATTCTGCTAGAGGCCT
TATTATCTCATGCCTCATGCAACCACCTGACTGGGCTTTC
TGTGTCCCCTCTCCAGTCCACGCTCTGACAGGGATGGTCT
CCGGTTCAAGAGCCTTCAGTAGCTGTAAATTAAAACTTAC
ATTCATTCATCCAGCAGTAGAGGCCCTTGACATCTGGTCC
CAGACTGTGTTCCAACTTCGTCTCCTGTTGTTTCTTTTCA
TGCACAATCCTCCAAAATGAACCACTGAGATCTCCTAACA
GAGTCCACTTAAAAAAAAATCATTATACCTTGGTTCCTGA
TGTTCCCTCAGCACTATTCTCTTGACCTGTTCAAATCCTA
CCTATAAAATGCTTCCAGGCAGCCTTCCCGAATCCCTGCA
GCTGAAAGGGATCCCTCCCTTCCCTCTCCCTCCCTCCTGT
GGACTCTTTATCATCTGTACCTCTCTAGTTACTCACAATT
AGCTTTCCTACCTTGTGTTATAGTAATTTAAGAACAGGTA
TTAATTTTCTTATTAGACTAGGAGTTTCTTCCAGATAGCG
TATATGTCTATGTTTCAGCTTTGAAATTGCCAAAGCATCT
AGCAAAGCACTTGACACGAGGCTTCAATTCAACATTTACC
ACTCCAAACTCATCTGCTTCCCCCTCCAAATCTGTCCCTT
CTTCTGACTTCTCTATTCTGCTAACGATGCCGTCCATTTT
CGACACTGATAGTACCACTTTCCCCACCAAACCAAACCCC
TTTCCTGTTGATTTTTATTTTATAAGCCCCACGCATCTGT
TTTTCATTGCATTCCCCTCGACTGCTACTTCCATACTCTA
CTTTCTTATGACCTGAGCGTTTTTAATAATGTAATAAGGT
GTTCTGGCCTTCATCTCTACCCTCAAATTTATCTGATTAA
AAAGCCACCAGCTTAGTGTTCCAACAATACTGTTCCACGT
GCATACCTCTCTTTCTCAGCTTTAGGTGATCCCCAATTGC
CTGCCACACAAGTCCCAAGACCTTAATCTGGCATTTGAGA
GTCTTCCCTAGTCTCGCCCTGACCTTTCTAGGTTTATCTC
CCAGTTTTCCTACACCAGACCCTTTCCCCTAACAAACTGA
AGACTTCTTCACCACTTGACCTCATTCCCATCACTTGGGC
TGTTGCAGTCTGGATTCCACCCTTGCCTCTTAGAATCCTA
ACCATCCTAGATCCTGGGCCAAATTCCACGTCCTTCATGA
GACCTTCTCAGATCCTCTCATCTAAAAGTTCTGTCTGGAT
ATACCAGATTGCCCCATTCTGGTGATTCTTATCACATTAC
ATCTCTCAGAGCCCGTCTTTGCCTTTGCTCAGGTCTTATA
CAAAAACTTATAAAAGTTTTTGTAGGGATTACCCTGCAAG
CCAGCCCTTTACACATTGTATGACAATCTGTGACTAACAA
GTTAAACTTTCACAAGTAGAATTATTAAAATAGGTCATTT
TAATATGCAATTTCTAAATATTTTAGATCCATATTCTTAA
ATCTTATTTCACTCAACACAGCATATTTGCTAGATTAGCC
ATCCTGTGGTTAGCAGATCCTGAACATTTCTTTGGGCATC
TACCATTTGGGGGAACTCCTGCCAACTTCCAAGTACAGAC
ATGTGCATCTCTCTGCCTGAAAGCTTTCTCTGTGGCCCAA
GAGACCTGAGGAAGGAGCAGTCCATTTCCCTGGAGCAGCT
CTCAACCAACAACCAACAGGAGCTGGTGTATACATACCCC
AAGTCCCTCACCCCTTAGGTGGGATAATCTGAGGAATATG
TCTTACATAATTATCCAATGTTCTCTTGCGATTAAGTTCC
AGGCACCCACAAAGGTAGCTGGCCTGATAATGTACTATCT
CTGGGCTGTCTTCTCTTCCCTGTGCCATCACCCACTCTTT
CCTCCTGGTGCCTCCTGCCCCTCTTAAATAAACCATTTGC
CTTGGAGTCCTTGTCTCTGGGTCTACTTCTGAGGTAACCC
AAACCAGGACACCATGTAACAGAGCTAACAGCTACCTTAT
GAGAAAGCTAATGCACTTCCCATCAGGTTTCTGTGAGGGC
GTTATATTCAGAGTTCTGGCTTAATGTGAGGTTTGTTCCT
TCTCTCTTCTCCTCCTCCCTGCAGACAACTATAATGAGTG
TCCATTTCAGACTGAGTGGTTTTCATTTCTGGCCTCCTCT
GGTACTACGATGTATCTATGTAATCCAGGCAAATAGGATT
TTTCAGGCCCACCCCTCAGATCTGTCTTCCATTCTGTGGA
CAGAGAGATCTTTATAAAACTCCCCTGCTTCAGATCTTTC
CCCTGCAGGGTTCAGCCCAAGCTCTTCACATGGCATTCAA
GCCCCTTTCATATCTATCCAACAGTCATGCCTGCCTTTCT
GGACTCATCCCCTGTTTCTCTTCCACCACCCTACTTGTGG
CCAACCTTGTGGGTTGCTTTCCCTCCCTCCACACTTTTGT
GCTGTTTTCTCCTCCTGGGAGGTCCTTCTTCTATTGCCTT
ACTCTCTTATGAGGTAAACACCTCATCCGATGATGATGAG
CTCAGTTGTCTGTTCTGGGAAGCTTTTACTATAGACAATC
CTTGACTAATGATGGTTTGACTTGCAATTTTTCAATTATA
TGATGGTACAAAAGCAATACACATTTGGTAGAAACCATAC
TTCCAGTGCCCATATAATCATTCTGTTTTTCACTTTCAGT
ATAGTATTCAATAAATTACACGAGATATTCAATGCTTTAT
TATAAAACAGGCTTTGTTTTAGATGATTTTGCCCATCTAT
ATGTTAATAAATGTGTTCTGATCGCATCTAAGTTAGGCTA
GCCTAAACTATGATGTTCGGTAGGCTAGGTATACTAAATA
TATGTTTTACTTATAGTATTTTTAACTTATAATGGGTTTA
TCGGACTGTAAGTCAAGAAATGTAAACTCCATCGTAAGTC
GAGGAGCATTTGTAGTTTTTCTAGGGCAGAGATATGAGCT
CTTTTGTGCATATAATTCTGTCACAGCAGGGCTATAATTA
TTTACCTTTCATATCTTGTCTACTACACTACAGATCTTTG
AGGTTTGCAATCTAGAAAAGACCATTTCGCACCAGAGAAA
GTATACACTGCAGCAGTTAAGATCTTGTATGACTTCTGAG
CCAGATTGGTTGTACTCAAGTCCCAGCTCTAACACTAAGC
AACTATGTAACCTGGGACAAGTTACTTAAAGTTTTCTGTT
TCCTCTTCTGAAAGGCTTGTAATAACAGTGCCTAACTTAA
GGGTTGTAGTGAGATTTAAGTGGGTGGAAAATACAACACA
ATTCAACAGTGTCTGGCACACAAAAATCACTTAATAAATA
TTAAATATTATTAGAAGTAGCAATGTTAGTAGTATTAATA
TTAATATTATTTATCTTTATATGCCAGAGCAGAGATTTTC
TACTGGGGAAAGCTTTTTGTGAAGCTTTAGAAAAACAGAA
CTTCCTAGGACTCACCGCAAACCTATTAAATAAGAATGTC
TTAGGACACATGTATTAGTCCATTCTCAGTTGCTATGAAG
AAATACCCAAGACTGGGTAATTTATAAAGAAAAGAGGTTT
AATTGGGTCACAGTTCTGCAGGATTACGGACGCCTCAGGA
AATTTACAATCATGGCGGAATGCACCTCTTCACAGGGCAG
CAGAAGAGAGAATGAGTGCCAAGCTAAGGGGGAAGCCCCT
TATAAAGCCATCAGATCTGTGAGAACTCACTTACTATCAA
GAGAACAGTGTGGGGGAAACTGCCCCCATCATTCAATTAT
CTCCACCTGGTCCCATCCTTCCTTGACATGGGGGTTATTA
CAATTCAAGGTAAGATTTGAGTGGGGACACAGAGCCAAAC
CATATCAACACCGATTAGAGGAAACTAAGGAGACATTATA
ACTTAATGTATTACAAATTCTTATGCCAAAAAAAAGGACA
TTTATGGGCTAATTTGCAAAAATTTAAATAAAGTCCATAT
ATTAATAGTATTATGTCAATGTTAATCTCTTGGTTTCAAT
AAATGTGCAATAAACAGAATAAACAGAATTAAAAACAAAA
ACCATATGATCATCTTGATAGATGCAGAAAAAACATTTGA
TAAAATCCAGCAATGCTTTATGATAAAAGCCCTTAACAAA
ATAGGCATAGAAGGAACTTATCTCAAAGTAATAACAGCCA
TCTATGACAAACCCACAGCCAACATAATACTGAATGGGGA
AAAGTTAAAACATTCCCCCTAATAACTGGAATAAGACAAG
GATTCCCACTTTCACCACTTCTATTCAACATAGTACCAAA
AGTCCTAGCCAGAGCAATCAGGCAAGAGAAAGAAATAAAG
GGCATCCAAATTGGAAAAGAGCGAGTCAAACTTTGCTGTT
TGCCAATGATATGATCATACACCTAGAAAACTCTAAACAC
TCATCCAAAAGTCTTCCAGATATAATAAGTGAATTCAGTA
AAGTCTCAGGTTACAAAATCAATGCACACAAATAGTTGCA
CAGCTATACATCAACAATGACCAAGCTGAGAATCAAATCA
AGAACTCCATCCCTTTTATGACAGCTGCAAAATAAATAAA
TATATAAAATACCTAGGAATATACTAACCAAGGAGGTGAA
AGTTACCTACAAGGAAAACTACAAACCACTGCTGAAAGAA
ATCATAGATGACACAAACAAATGGAAAAACAAACATATCA
TGCTCATGGACAGGAAGAACAAATATTGTGAAACTGACCA
TACTGCCCAAAGCAATCTACAGATCGAATGCAATTCCCAT
AAAAATACCATCACCATTTTTCACAGTACTAGAAAAAACA
ATCTGAAAAGTCCTATGGACCAAAAAGAACCTGGATAGCC
AAACAATACTAAGCAAAAAGAACAAATCTGGAGGCATCCC
ATTACCTGACTTCAAACTATACTACGAGGCTATAGTTACC
AGAACAGCATAGTACTGGTATCAAAATAGGCATTTAGACC
AATGGAACAGAATAGAGAACCCAGAATAAAGCCAAATACA
GCCAACTGATCTTCAACAAAGCATACAAAAACACAAATTG
GGGAACGGACCCTGTGTTCAATAAATAGTGCTGGGAAAAC
TGGCAAGACACATGTAGAAGAATGAAACTGGATCCACATC
TCTCACCTTATACAAAAATCAACTCAAGATGGATCAAAGA
CTTAAATCTGAGACTTGTAACCATAAAAATTCTAGAAGAT
AATGTCAGAAAAACTTCTGGACATTGGCTTAGGCAAGGAG
TTCATGACTAAGACCCCAAAAGCAAATGCAACAATACCAA
AAGTAAATAAATGGGACCTAATTAAACTAAAAAGCTTCTG
CACAGCAAAAGAAATAATCAGCAGAGTAAACAGACAATCC
AGAGATTGGGAGAAAATATTCACAAACTATGTATCCAACA
AAGGACTAGTATCTGGAATCTATAAGGAACTCAAACAAGT
CAGCAAGAAAAAACAGATAATCCCATCAAAAAGTGGGCAA
AGGACATGAATAGACATTTCTCAAAAGAAGATACACAAAC
AGCCAACAAACATATGAAAAAATGCTCAACATCACCAATC
ATCAGGGAAATGCAAATTAAAACCACAATGAAATACTACC
TTGCTCCTGCAAGAATGGCCATAATTAAAAAGTCAAAAAA
TAGATGTTGTTGTGGATATGGTAAAAGGGGAACATTTTTA
CACTGCTGCTGGGAATGTAAATTAGTACAACCAGTACAGA
AAATAGTGTGGAGATTCCTTAAAGAACTAAAGGTAGATCT
ACCATTCGATCCAGCAATCCCACTCAAAGACACCTGCACA
TGCATGTTTATAGCAGCACAACTCACAGTTGCAAGAATAT
GGAACCAACCTAAGTGCCCATTGACCCAAATGAGTAGATA
AAGAAAATGTATATATACACTATGGAATACTACTCAGCCA
TAAAAAGGAATGAAATAATGTCTTTTGCAGCAACTTGGAT
GGAACTGGAGGCCATTATTCTAAGTAACTCAGGAATGAAA
AACCAAATGCCACATGTTCTCATGTATAAGTGGGAGCTAA
GCTATGAGGATGCAAAAACATACAGAGTGATGTCATGGAC
TGTGGCGACTTGGTTGGGGGAGGTTGGGAAAGAGATGAGG
GATAAAAGACAACATATTGGGTCCAGTGTACACTGCTCCA
GTGAAAAGTGCACCAAAATGTCAGAATTCACTACTAAAGA
ACTCATACATGTAACTGAAAACCACTCATACCCCAAAATC
TATTGAAATAAAAAAAATATATAAGTGTGCAGTGGGATCT
TATTTGGGGAAAGCTGAGTGAACAATATGTAGAAACTCTA
TATGTTATGTTTGCAATCTTTTTAAAGTCTAAAATTAATT
TAAAATAAGAAGTTTTTAAAATCTTCTAAGATGGAGCATG
TATATTATCAAAGGCTCCACTGGTGAGTGATGTTGATATG
CACCCTTAACTACTGCCTAGAGCACTGCTAGGTACCCGCT
TCAGTCAGGTGGGTTAAATGACTCATTCAAGTTGCCTTGG
ATGATCATTTAATGCTGTGTGTTCCCTTGGTGATCTCTCC
AATAAAACTATAAGCATCCAACAAACAGGGCCATTTAATT
TTTTTGTTGCCCTCACAAGGGCTAGCAGAATACACTATAG
ATTTAGACAATAGACAGCATTTGTTTAATTGAATTTAATC
AACACTTCTATGCATTCCTAACAGAGTTTTTAGATTTCTT
AGGAATACTCTCCTCTATCCCATGTAAAGATATAAGTTTC
TTTAAATTCATTATTGTACCTCAGAATACAGATAAATAGT
TTTGAACTTATCTCTTTCCAAACTTACATGTCTTACCTGG
AGAGAGTTTAGAAGAAAACAGAAAAGTAGAGTTTTCAATT
TAGCCATTCTATTAAGTCCTGCAAGTCATTGTAATCATAA
TTTAATCAGGAAAAGCTCTTTTAGAAAAACTACTCCTTTA
ATATCCTAGGAGGCAAGAAAATCCTGAAGTCAACACCATC
TATCAATCAGGGAGGCTAAGTCAAAAGCCCTAGGTGAACA
ACATATAATAAAGGCACACAGAGAAAGCATCCCTAAGAAG
TGATTTGCCCCTAAAAGGAAGCTCTGTGGTGCTGAAGGAG
AAACAGCGATTTCAACAGTGTCATATTTCGACAATGTCAT
TCAAAGTATGTTAAATAGGGGCCAGGCGCAGTGGCTCACA
CCTGTTATCCCAGCACTTTGGGAGGCTGAGGTGGACAGAT
CACTTGAGGCCAGGAGATCAATGCCAGCCTGGCCGACATG
GCAAAACCCTATCTCTACTGAAAATATAAAAATTATCCAG
TCATGGTGGTGCATGCCTGTAATCCTAGATACTCAGGAGG
CTGAGGGACGAGAATCACTTGAACCTGTGAGGCAGAAGCT
GGGTGAGGTGAAATCGCACCACTGCACTCCAGCTTGGGCG
ACAGAGTGAGACTCTGTATCAAAAAAAAAAAAAAGTATGT
TAGATAGGAATAAGTGATACAGATTTTATCCTAAAAATAT
AATAATGGCTCAAATTAGTATTTAGTTAGCAACTGTGGAT
CAGGGTCAAAACTAAACCAGCTCACTCACTGACCTTGCTG
CATTCAATCACACACCTGGTTCATCTGTATCAGGGGAGCT
GTGTTTCAAATGGAAGACGTTTCATGGGCCTTCCCTCCTG
ACCAAGACTTCAACCTCTTTCTAGGTTTCCATCTAATGCT
CTGCTCCTCCTTGGCACTTTTAGTAAGGGAGTCAGTGTCT
ACTTTTGCTCATGCCTGTTCCAGGAATCCTACTCATGTGG
CCAGAGATTGATGTGGAATGAACTAGGGCCTATTATTTTT
GGCTTGAAGGAATAAAATAAATGTTGTGGGAAGTCAGGGA
CCCTGAACGGAGGGACCAGCTGAAGCCATGGCGGAAGAAT
ATAAATTGTGAAGATTTCATGGACATTTATTAGTTCCCCA
AATTAATACTTTTATAATTTCTTATGCCTGTCTTTACTGC
AATCTCTGAACATAAATTGTGAAGATTTTGTGGACACTTA
TCACTTCCCCAATCAATACTCTTGTGATTTCCTATGCGTG
TCTTTAATCTCTTAATCCTGTCATCTTCGTAAGCTGAGGA
TGAATGTCACCTCAGGACCCTGTGATGATTGCGTTAACTG
CACAAATTGTTTAAACAATATGAAATCTGGGCACCTTGAG
AAAAGAACAGGATAACAGCGATGTTCAGGGAACAAGGGAG
ATAATCATTAGGTCTGGCTGCCTGAGAGCCGGGCAGAACA
GAGCCATATTTCTCTTCTTTCAAAAGTAAATAGGAGAAAT
ATTGCTGAATTCTTTTTCTCAGCAAGGAACATCCCTGAGA
AAGAGAATGTGTTTCCAATGGGAGGTCTCTAAAATGGCCG
CTTTGGGAACATCTGTCTTTTATGGGTGTAGATAAGGGAT
GAAATAAGCCCCGGTCTCCAGTAGCACTCCCAGGCTTATT
AGGATGAGGAAATTCCTGCTTAAGAAATTTTGATCAGACC
AGTTGTCTGCTCTCAAACCCTGTCTCCTGATAAGATGTTA
TCGATGACAATGCGTGCCTGAAACTTCATTAGCAATTTTA
ATTTCGCCCCGGTCCTGTGATCTCGCCCTGCCTCCATTTG
CCTTGTGAAATTTTATTACCTTGTGAAGCATGTGACCTCT
GTGACCCACACCCTATTCGTACACTCCCTCCCCTTTTGAA
AATCACTAATAAAAACTTGCTGGTTTTGCGGCTTATGGGG
CATCACAGAACCTACCAACATATGATGTCTCCCCCGGACA
CCCAGTTTTATTTCTCTCTTTTGTACTCTTTCCCTTTATT
TCTCAGACCGGCCGACACTTAGGGAAAATAGAAAAGTACC
CACGTTGAAACATCGGGGACTGAATTTCCCCCAGTAACTA
AAGAATTCCTTGCTTGGCTTTCTTTTGGAATCAGGAGCTA
TGGAAGGAAAGTAATAAACTGCCTCCATCTGCGTAGCTTT
TAAACGTTACTAAGTGTCTTGTATAGAACCTCACGCCTAG
ATTCTGAGAAGCCAGATGAGCAATACGGTCCTAAAGCAGG
CTGAGCCAAGTCCCTTGAGATCAGGCCACCAGGAGATAAC
TAGCCACAAACCACCTGCTGGCGCCTCCATCCTTGGCTCT
CAGTGTAACATTACAACCATGCACCTAACAGGCGTTTCCA
AAGCTCTCTCCAGCCCTGTGTTTACAAGCTCACTTATTTG
TGTAGTAGTTTTGAATGCTTTGGGATACTTTTCATTTAAG
GAAAAAAGCAACAAAACCTAACTAATTGCCTGTGATGGAA
AATAACCCACTTCACAGACACAGAAATGTGCTAAAAGGCA
AGTTGTGTTTCTTTCTTGTATCTAAGGAAACAGTCCCACT
GAGGCCCAAGACTTGACAGTGGAAGTCTTGCCAATTTAAA
GTCTAATGAAGATTGTGAATTATTGACTGGTAAGATTGAT
TTTTATGGCTCATGTATGAGACTGTTAAAATTGTAAGTTC
ATGTTTAGGGGTTTAATCCAGAAACATCATTGGAATGCCA
AGAGACTGTGGTCCCATTATCTGCCCATTACACACCTGCC
ACATCCATGGAAGTTTCAAAACGTGTCTGCAAGTTCTTTG
GCCATCTTGTCACGAAGCTGTGGAGTCTATGTCCCCTTCC
CTTGAGTCTGGGCAGAACCTCTGTCTGCCTCGACAAATAG
AATGTAGCAGAATGATGCTGTCATTTCCAATGCTAGCTCA
GAAAAGGCCCTGCAGCTTCAGCTGATCTTCTGAGACATTT
GCTCTGGGAATCTTCAGTCCAATTGGCATGTGAGAAGGTT
CAACTACCCCGAAGCCACCACATGGGGAGACCAGAGAGAC
AGAGATCCTGAGGAGCCCCAGACACATGAATGCAGACACC
ATCTGTCTGCAAAATCCGCATAGCTAAGCCCAGTCAAACC
CCAGACACATGAGCAAAAATAAATATTAATTATTATTTTA
AACCACTGTTCCATGGTGGTCTGTTAAGCAGAACACCAAC
TCTCTCAGAATGTGTTTGGTTGATGTAAAATGTTGCAAGG
GCTGTATCATAATGCTATCTCTAGTGCTACCACTGCTTCT
ACCCCCAAGTAAACAGAATTATATTGGCTGCCATTTGTTG
CTTGCTTTCTAAGGAGGCAGACCCTGGTCTGAGCACTTTC
TATACATTATCAGCCTGCAGCCTCACAATGCTCCTATGTG
GTAGATAATATTATCATCCCCATCTTACAAGTAAGATAAC
ATAATTGAGGTTGCAAGATATTAAATAACTTTTCCAGTGT
TGTTATCTGCAGATGCTCATGGAAGGCCTCCTTGTGCTCC
ACCTTGGGTTAGGAACTGAAAACAATGAGGCTACGGAGAC
GTGTCCTCAGTCTCTTGGAACTTGCCAGCTAACCGGGCAG
GCAGATATTCACTGAATTTTACATTAACGCTGTGATAAGA
ACAAAAAGAGGCACATGGTACTGCGAGGGCCGTATACCAG
GGAGATGGTTTGGGAATAAAGGAAAACTTCCTCAAGGAAG
GAGTGCTGGGCTAAGAGGATAAAGGCTTGTGGGGAGAAGG
CACAAGAGCGCACTCAAGGAGCTGAAGGAAAGTCTGGGGG
AGAGGACACCCAGGATGAGATGGCCAGGGAGAAAGAGGCA
GGGGCCAGATACGCAGGGCCTGGTAGGTCACTTTAAAGGT
TTGAGTCTTTATCTTAAGGCCCCAGGAAGTGATTGAAGAG
TTTTAGGCACTGAAATGACACAATTAGAATGGTACTTTTG
AGAAGATAATTTTGGTCTTTGAGGGCAGTACACACTTTCA
GGGAGAAAAAATCAACTTCCTACTTCCCCTGCCATGGAAC
CACCTGTCTCCACCCCCTTCCACCCCCACAACTATAGTAA
ACTAGGCTGCTAGGAAGAAGCTCTGATTATGTGCCATTTC
CTTCCTTCTGGCTATATCCAACCCCTTCCACAAGGTACAA
AAGGCAAAAGAATACAACAAGCTGGTTAGGCATTTGGGTT
TTGAGAGGTTAAACTGTATGTATTCCGAAGTGGAGCTCAT
ACAGAAATGCTAAGATGGTGCTTCCCTTTACTGCCTATTT
CTCATGGCAATGACTTTCTGTCTCTCTAGGCACAAGTAGA
GCTTCCTGCACTCAATGACAGACAACTGAAGGCCTGTGCT
AGCACTCTGTTTGGTACTTAGGAGAGGTAGGTGCCTCGCT
GTGCTTGTAAACTCCTTAGGGAGACAACTGGGACATGTAT
GCAATGCCCAGCTAAATGAGGATCCTGGCTCAGTCTGCAC
TGTGCCTGCACCTGGGATCCAGACCTTTCTGGGCATATCT
GAGGAGTATAGAGTGGGGGAATCTGTAGGCATCTGTTTGC
CTGAGTGATCTAGCAAGGGAGGAAGAAGCTTGTGTGGCCC
ATGATTGTGGACAGGGCTTGGGGAAGAGAAAGGGATGGAA
AGAGGCTGGGTCTCATGGACTCCACAGTCATGGAGAGTTG
CTGCATGGAGAAGCTGAGGGTGTAGTTTCAGGGGGCTTCT
GTACAATACAGGAGAACACACACTGACCAGAACGTGGAAA
GGGCATGCATGTCCTTTCTGCTTGGGACTTGGGTAACCAG
CCCAGGGAAGACTGCAGGGAAGCAGAGATGCTGCTCTTCA
TGGGCAGTGTGTCCTCCCTGAGGGTGGGTCCTTCCTGGAG
TGGCAGCTGTGAGCCTCATGGGCTAACAAGGGGTGCATGA
CATGACTTTTGAGGGTTCTCATGAGAGAACCCCTAGGAAC
CTCAAGGAATCACTGGCAAGATTTTAAATTAGAGCTGAGG
ATCCTTCTTTGTGCTGCTTGGGACACAAATCAGGGAATGT
TATTATTCCTGTTAATTTCCTTCATGGGGGATGAGTTCTA
GGGAATATTGGGCTACTTAGGGAACAGCTGAGAGCTTAAC
AATGTTTTTCTGACTACATGTACAAAAGACAGAAAACACA
AGAACCCTCCCAGTTCCCCTAATGGGGGAGAAGACTACAG
CAGTGGCAACACACTTGTCCTTTGTTTTAGGCAGAGTTCT
CCAGAGAAACAGAACCAATAGGATGTGTGTGCATATATAT
AGAAAGGCAGAAAGAGACTTATTATAAAAAATTGGCTCAT
ACAATTGTGGAGGTTGCAAGTCCAAAATCTGATGGAGGAA
TCTGGCAGACTGGAGACTCAGGAAGGAGTTGCAGTTTGAG
TTATAGGCAGTCTGTTATAGAACCAGGAAGAGCTAATGTC
GCAGATGAAACCCAAAGGCTGTCTGCTAGAGAGTTTCCTC
TTGCTCAAGGGAGGTATTTTGTTCCATTTAAGCTTTCAAC
TGATTAATGAGGCCCACCAACATTAGGGAAGGCAATCCTC
TTTACTCAAAGTCTGTTAATTTTAATGTTAATCTCATCCA
AAAACATCCTCACAGAAACTTTTGTTCAAAATAATGTTTG
AATTGGCCCAGGCAATTGACACATAAATTAATCATCACAT
CCCTGTTCTCAAGAATCCCAAGTCACCCATCACCCCAAGA
GGCTCAGCTGATGAAGAATTAACTGATAGCACCTGCACAT
AGTGTCTGATGGGCAGGAGAGTGCAAGGGAAGGGAGCTGG
ATGGGGGCCCTCGGCTAACGGAATTCAAGGACAAACTTTA
CATGCAATATAGGGATTCAACATTGGGGGAAATTTAAAGA
CACACTGTTAGTTCTGCATATTCATACTGTTTCAAAGCAA
TGCAAATCACAAGTACTGAGTGGAATAGCATTTGGTTTCA
ATTTTTGAATAAATTACCATGACTTAGTCCATCCTTCCAG
GGAGTCATATCTAAATAAAAATCATGGATATGAAAATGAA
GGCAACCATTCCTAACCTCAATTTCAAGAGTTGGAAGGAA
ATACGTTTTGTCCTTCTTTGAGTTCAGACACTTGCCAGTT
TCCAGGAACTCCAAATGGCTACTGAGGTGACTCTGGTAAT
GAGACCATTCTGTAGAAGGATCTCGGGGAAGCGCTTTTCT
CTAGAAGAAAATTGAGTGTGTCACCCAAGAGAGCAGCTGA
GGTTGGAATGAGAGGGAAGGGGGAATGCCACTTGTGGACA
GGCTACTCAGGAAGTCTGTCTTGACATCCCTTGAGATATC
AAAGACCACAGTCTCCCAGGCAGGGAGCCAGAGAGTCATG
GGGGAAAGACAGCCCCTCAGAAGCAGAGGGGTGGGCCTGT
AGTTGGAGCCTGAGTCCTGGTCTTGGTTCTTCTATTAACT
ATTAATGTGACTCTGGGCAATTGCTACACGGGATTCTCTG
GATCTCTGCTCCATGATTTTTTAAATGGGAGGACCACAAA
TTTGAGTGCTGTTATCACCATGCAGAGGCAGCGAAACATA
GGGAAGTGGCACTGAGCACCAGGCTGATCTGTATACCAGC
CCACTGCTTAGCCTTCCACATCTTGCCTTCCCATTCATAT
TAACAACTTGGTAATACACATGAAGCACGAAGCTGTTCCT
GCCACAGTGTAAGAAGCCCAGTAGATTTTAAGTGCATAAA
CATAAAACTCAACTGGGGGAAACTTATTAAATGTGCACAT
TCCCAGGGTCACCTCACAGACTCCAAGCAGGCAGACCCTG
GAATCTGCATTTTTAACAAGCTTTCCTTAATGCAATTTTG
AAGTGAATAATCCAGAGAACAGTTTGAGAAATAATGAAAT
AGAATCAGTGATTTTCAAACTTTTCTCAGGATGATCTCAA
TAAGAAACCAGTTTTATATCATGATCCAATGATCCGATAT
ATAAAAGATATTCACATATACACAATCAAAACAGATATAT
TAAAAGTAATATAAAAGGCTCATCTTGTATGAAGCATTCA
ATTTATTTTGTACTTTTTTATTATGGTAAAAAAATACATA
ACATTAGATGTGCCATCTTAACCATTTTAAGTGTATAGTT
CAGTGGTGTTAAGTATATCCACATTGTTGTGTAACAGATC
TCCAGAGCTTTTTCATCTTGCAAAACTGAAACTCTATACC
TGTTAAACACTAACTTCTCCTCCTCTCCCCACAGCCCTTG
GAAACCACCTGCTCTTGTTTGAATGTGTTCCCTCCAAAAT
TCAGATGTTGAAACTTAAGGCCAATGTGATAGTATTAAGA
GGTGGGGCCTTTAAAGGGTGATTAGACCATAAGGGCTCCT
CCCTCACGAGTGAGATTAAGGCCCCTATAAAGGAAGCTTC
TTGCAGCATTCAGGCATCTTGCCCTTCTGCCTTCCACCAT
GTGAAGACACAGCATCCCTCCCGTCTGGAGGACACAGAGC
AAGGCACCATCTTGGAAGCAGAGAGCAGCCCTCACAAGAC
ACCAAACCTGCCAGTGCCTTGATCTTAGACTTCCCAGCCT
CCAGAACTGTGAGTAATAAATTTCTGTTGTTTAAGCCACA
GTCTATGGTATTCTGTTATAGCAGCCTGAATTGACTAAGA
CAACACTATTCTAGTTTCTGTTTCTGAGTTTGACTACTTC
AGATAATTCATGAGTAAAATCATATAGTATTTGTCCTTGA
GACTGGCTTATTTCATTTAGCATAATATCCTCAAGGTTCA
TCCATGTTGTAACATGTGACAGAGTTTTCTCTTTTAAGGC
TGCATAATATTTCATTGTATGTATTTATGTACCACATTTT
ATTTATCCGTTCATCTGTTGATGGGTATTTGGGTTGCTCT
ACATGTTGGTTATTGTGAATAATGCCATGATGAACATTGC
CATGCAGAAATCTCTTTGGTGTCCTCCTTTGAGTTCTTTT
GAATATATGCCCAGAAGTGGAATTGCTGGATCAGTTGGTA
GTTCCAGTTTTAGTTTTCCAAAAAAAAAAAAACCCATGTT
GTTTTCCATAATGGCTGCACCATTTCACATTCCCAGCAGT
GCACAAAGGTTCTAATTTCTCGACATCCTTGTTAACACTT
GCTATTTTCTGTTCTTTCGATAGTGGCCATCCTTATGGGT
GAGAAGTAGTATCTCACTGTGGTTTTGATTTGCACCTTCC
TAGTAATCAGTGATACTGAGCATCTTTGCATGTACTTATT
GGCCATTCAGATACTTTCTTTAAAGAACTATCTATTCAAA
TCCTTTGCCCATTTCTTAATCAGCTTGTTTGGTTTTTGTT
GAGTTGAAGTTCCCTATATATTCTAGATATCAGATATATG
ATGTGCAATTATTCTCTCCCATTCCATAGGTTGCCTTGTC
ACTGTTTCTTTTGATGTGCAGGAGTTTTTAAGCTTGATAT
AGTCCCATTTGTGTATTTTTTGTTTTGTGGTCTGTGCTTT
TGGTGTCATATCTAAGAAACTGCCAAATCCAATGCCCTGA
AGATTTCCCCTATGTCTTCTCCTAGAAGTTTAATAGTTTT
GGGCCTTAGATTTAGGTTTTTAATCCATTTTGAGTTAATT
TGTGTATATGGTATATAGTAAGGATCCAGCTTCATTCTTT
TGTATGTGGATATTCAGTTTTCCCAGTACCATTTGTTGAA
GAGACTGTCTTTTTCCAATTGTGTAGTTTTGCTACTCTTG
TCAAAAATCATTTGACCTATATGCAAGGGTTTATTTCTGG
ATTCTCTATTCTGTTTCATTCATCTATATCTATCTTAATA
CCACTACCACATCATCTTAATTATTTTTGCTTTGTACTGT
GTTTTAAAGCCAGAGAATGTGAAGCCTCAAACTTTGTTCT
TTTTCAAAATTGTTTTGACTATTCAGGGTCCCTTGATGTT
CCATACAAATTTTAGGATTTTATTCTCTAAAAAATGTTAT
TAGATTGATTATTTAAAAGTCAAGAAACATCAGATGCTGG
TGAGGCTGTGGAGAAAACAGGAATGCTTTTACACTGTTGG
GGGGAATGTAAATTAGGTCAACCATTGTGGAAGACAGTGT
GGTGATTCCTCAAAGGCCGAGAACCAGAAATACCATTTGA
CCTAGCAATCCCATTACTGGGTATATACCCAAAGGAATAT
AAATCATTCTATTATAAAGATACATGTACATGTATGTTCA
CTGCAGCACTATTCACAATAGCAAAGACATGGAATCAACC
CAAATGCCCAACAATGATAGTCTGGATAACAAAAATGTGG
TACTTATACACCATGGAATACTATGCAGCCATAAAAAGGA
ATGAGATTATGTCCTTTGCAGAGACATGGATGAAGCTAGA
AGCCATTATTCTCAGCAAACTAACTCAAGAACAGAAAACC
AAACACTGCATGTTCTTGCTTATAAGTGGGAGCTGAACAA
TGAGAACACATGGACACAGGGAGGGGAACAACACACACTG
GGACCTGTCTGTAGGGGTGAGGGGAGGGAGAGCATCAGGA
TAAATAGCTAATGTATGTAGCGCTTAATACTTAGGTGATG
GGTTGATAGGTACAGCAAACCACCATGGCACACGTTTACC
TATGTAACAAACCTGCCTATCCTGCACATGCACCCCAGAA
CTTAAAACAAAATAATTTTTAATGCCATTAGAATTTTACA
GGGGTTGCATTGAATCTGTAGATTGCTTTTGCATAGTATG
GACATTTTAACATTATTAAGTCTTCCAATCCATTAGCCCA
GCACGTCTTTCCATTTAGTTGTATCTTCTTTGATTTCTTC
TAGTAATGTTTTATAGTTTTCAGTGTCTTAGTCTGTTTGA
GATGCTATAACAAAACCCCATAAACTGGGTAGCATATAAA
TAACAGAAACCTATTTCTCACAGTTCTGGAGGTCAGAAAG
CCCAAGATCAGAGTGCTAGTAGATATGGTATCTGGGGGAG
GGGCAGCTTTCTCATTTGCTGTGCCCTCACATGGTGGAGG
AGAAAACAAGCTCCCTCAGTCCTCTTTTACAAGGGCACAG
ATCACATTTCTGAGGGCTCCACTGTGATGACCTAATCACC
TCCCTGAAGGCCCACCTCCTAATATCATCACATTGATGAT
TAGGTTTTGACAAATGAATTTGGAGGTGGGAAGGGAACAA
ACATTTAGAACATAGCACAGTGTTATTTTGTATTGTTTTT
ATTCCATTTTACTTCACTTCTTAAAATGCTGTCCTTGACC
CACTAGTTGCTTTTGCAAACCACAAATTGAAAAAAACATA
GAAACAAATGATTTCTAGTTTCTTCTCAACAATTTGTAAT
AAAATCAGTGAGCGATCTTGACACAGGATTGCTACAAACC
CTCTGTATTTGAACTTGAAATACATAGTGAATAACTCCCT
CAATTAGGTTTTGTTTCTGCCGTGTGATATTTGATTTGAC
CTTGAAGAACAAATGGTCCCTCACATTGAACAAAGCCAAA
CAGACAAGCTTCAATAAATCTCAAAGTAGTTGATATCTGT
AGAGAGAAACAGCCTCATGTACTTAGGAAGGAAAATCTTG
ACAAATAAGCTCTGAGCGGGGGCAGAGGCTCTGAACAGCA
TTGATAGTGGTGATGCCCAGATGCTGAGAAGATGGGGAAT
CTACCCTACAGTGTGGAGTATAGATCTTCCCTCCTCCATG
GGAGGCCATGAAGGAGATATGTGTGTGCTCTGGGGCACCT
CATTCGGGGCCCTGGAATCTTCATGAAAGTAAATGCACTC
ACCCAGTGCTTGAAGTGAGTGGCTTTTTTTGTACCAGGAA
AGGAGCCAGGTTTATAACTGTTTTGATGAAGGGCAAAGCC
AACCTGGAACAGAAAGCCAGGGCAGAGTCAGGGTTGCAGG
ACAAGGATGCTGCTGCGACCTGTTGGTTACTTTTCTTTTC
CCTTTTTTGGAGAGAGTCTTGCTCTGTCACCCAGGCTGGA
GTGCAGTGGTGCGATCTCCACTCACTGCAACCTCTACCAC
CCAAGTTCAAGCGATTCTCCTGCCTCAGCCTCTTGAGTAG
CTGGGATTACACATGTGCACCACTATGCCCAGATAATTTT
TGTATTTTTAGTAGAGACAGGATTTCACCATGTTGGCCAG
GCTGGTTTCAAATGCCTGACCTCAAGTGATCTGCCTGTCT
CAGCCTCCCAAAGTGCTGGGATTACAAGCATGAGCCACCA
CACCTGGCTGGGTTATTTTCTATTTCTCAGTTAACCTGAA
TAAACTCCCATTTTACAGGTAGAAAGTCAGGCCACCTTAT
AATTTAGAAGCTAAATTTGGAGAGAACAGAGACATTCAAA
TCTTCCTGATGTGTTCCCAGCACTCTCCTGGGACGAACAG
CCCAGGGTGGAAGACGAGCCAACTACCATGGTGCAAGGGA
GCCAAGGGCCCAGCCTGGGCCTCTCCTGCCTGCTTTTTGG
TCCTCTTTCATCAAGGCTGAGTTTCCGTGGGTGAGAGGAG
CTGTGTGAGGCATCAGAACTGGCCCCCGTGCTTCATGCAA
GGTTGGGTTTTGTATCTCCTGACCGGGAAGACATCACACT
TCTTTCAAGGAGCACATGTGACAATGGCAGCTCGCTCTTG
CCTCCATGTGAAGTCACAGAAAGTTTTTCTCCTGCTACCA
TGTGTCTGAAAAATCACCATCCTGTCATTCAGGTTGACCC
AGGAGAAACCCGCAAGATGGATTGCTGGAGTCCCTGTGTA
GGCCGGACCAAGCCAGCTACCACATCCTCTCTAGTCAGGC
ATGAGGGCAAGAGGGCAAATAGATGGACCCCCCTCCAGGC
TTGTGTCTCATTTCAGGTTCGCTTTCTCACACAAACACAC
TGAAATCAAAGAGGCAGCAGTCTACCAAACGACGTGGAAG
GCAATGGCATCAAACCACGTGAAGTCACATTTATAATTAC
CTCTCCCTCTCCACCACCCAGCAGCACTGTTTGAAACCTG
AAAACGTCCCCCCGTATCTACCTGATGTGGTTATTTTGGT
TCTTTGCAGCAAATAATTACTTATTCTTCAGGCTACATTT
TCTATTGTCAAGTCCTGTTGTGTTCAGGACTGCATGTTTC
AGTAACAAACTGTTGGAGTAAATGCAAGTGACTTGAGAAA
AAAGTAAATAATTCTTCTATTTATAATCTAAAATGAATCC
AGTGGAGTGTTCTCACATTCCACTTGTCACAGGTACAACA
GAAGGCAATAAGAACTTCAGCACAGACAGCTGCAGGCAGC
CAAAGACAGGGGATGGGGAGAGGAAAGAATGGGGAGAGAG
AGGCAGAGGGAGAGAGAGACTGACCCCCGTGCCCAGGCTG
TGGCAAGCACAGAGGAGGGAGGAAAAGAGCTAAATTTCAC
CTGCTGTGTAGAAGAGCACTCAGGACTTGGCCCACTTTAC
TTCATTTTATCTTCTGAACTATTATGTGAGGGAAATTGTA
TTAGTCCATTTCCATGCTGCTGAATAAAGACATACCCGAG
ACTGGGTATGTCTTTAGTCATGAAAAAGAGGTTTAATAAA
CTCATAGTTCCACGTGGCTGGGAAGGCCTCACAATCATAG
TGGGAGGCAAGGAGGAACAAGTCGTGTCTTACATGGATGG
CAGCAGGCAAAGGGAGAGAACTTGTGCAGGGAAACTCTTT
ATAAAACCATCAGATCTCGTGAGACTTAATTCACTGTCAT
GAGAACAGCACAGGAAAGACCCACCCCCATGATACAATTA
CCTCCCACTTGGTCCCTCCCACGACACTTGGGAATTGTAG
GCGCTATAATTCAAAATGAGATCTGGGTGAGAACACAGAC
AAACCATATCATTATTATTATCTGTTTTACAGATTAAAAA
TCTTCCAAAAGCTAATAGCAAGTAAGAGTAACTAGATGTA
CATTTCAATATATGGTCAATATATACTCAAAACACATGCT
GGGGCCACAGTGCCACCGGGGTAACCTGTCCTACTCTCCC
ACATGCACTTCTGACCTGGGGCCTGAGGCTGCTGGCAACA
CCACAGGGGATGGGAATGAAGAGCTCTGCCAGGGGAGGGG
AAGTTTCCTCTCCTCTTTGGCTCTCCTGGTCCCTGTGTGG
CTCTGATGGACACTGTCCTCAGATTCCTGTTTTTAAAGAC
CCAAGAGGTAGTGACCCTCACCGGTTAAGGCCAAAGAATA
CTGCACGCAGAACAGGGAAATTTCTAGTCCCCACTCTGGC
CCTACAGGGCCACGCTATGACTTTCAGAGACTCTAGGCAC
TTCTGTGCCTTTGCAATTCTCTTCCTCCATTCAAAAGTAT
TAATGATTATATTTTACAACTGTGTTGGTATAGAGATGAA
TATAATCCAGGCTGAATTCATTATCACATATTCATTATGA
TTGGAATTATATTCTTTTCTTCCTTTTGATTTTAAAAGAA
ATGAAAATAAAAACGTTTTTGCAGACCTCTGTCACGGGTC
TTAGTCACCGCACCTACTGTTCCTAATATGGAGGAGTTGA
TCCTGTGTCACAAAGTAGCTGGGTGACCTTGAGCAAGTCA
GATGACCTTTACAAGTTCCCATCCTTTTATCTGCAAAGTT
GGCTTGCCTGTTCCACAGAGAGTGGTACTGATCATGGAAG
GGAACTGCACTGCTCAGAATTCAGCCAAGCAGAGCCTAGT
GCTTACGGCCTCACCTGGGAGACCGCAAATGGAAATAGGC
CAGCTCTCTGGGGTGGGACAGAAGCCAGCAAGGCACTTCT
TGTTCCAAAAGGGGCTCAGCCTGGCCACGCTGGTGTGCAC
AGACACATGACACAGCAAGTCACAGTCACCAGGAGCCAGT
GGACTGCAGGGTCTCTATAGTTACACCAAGCACAGCTGTG
GGTGTCTGGTACAGTTTAGATGCTTCTGGCCCAGAGAATC
TCATAATATAGTTATTGATCAAAACTTCAACACCCAGACT
CATTTCTCCCTGACTTATTTCAACTGGTGCTTGTTTCTCT
GGTTTCTGATCCTTTTTACACCTTCCAGTTTGGCCACCCG
CTTTTTCACCTCTCCCAACTCTCAACCCTCCTCCTTTAGG
TCCTGTTTATGTTTTGCACTTCACACTCTCGGCCAGGTGC
TTTGTCAAGCCAGTGAACCCTGCCGCTGCCACTCCTGGAC
TCACTCAAAGTCAAGGGGTGCCCACAGGCAGCTCTGGTGG
AGCAAGGCCTTGGAGGGCTGGACCAGACAGTGAGGACTCC
AGGGAAGGTGACACTCAAGGGTAGACATCAGGCAGGCTAG
GAGCTCTGGCAGTGAGCAGCGGGTTCTAGGTGGCAGAGCA
GCAACCACCTAAATGCCCATATGTTGGAGAATTGTTGAAT
GAGCAGAAGTGCAATGGAGTAGCCTGCAGCTATACAAACT
GAAGTGGAGCACTTCCCAGGACACCGTGCTAAGTGAGAAA
AGCAAAGCACAAAAGAGTATCCATAGTACGCTGTCTTTTG
TGTAAGAAAGCAGGGACTGGAAATTATATGTGTATCTGCT
AATCTGACAAAAGAGAATCACAGGGAGGATAACCAGAAAA
AAATGAGATTGGTTACCTGCCGGAGAGAGGAAAGGGTGGG
AGGATGGGAATGGGGTAGAAAAGATGGGGGGGAGAGGGGT
AAACACGTTTCTCAGTATTTTTTATAGTTCTTTTAGTTAA
TTAAATTAATTAATTAATTTTGGAGACAGGGTCTCACTCT
GTTGTCCAGACTGGAGTGCAGTGGCACGATCTCAGCTCAC
TGCAATCTCTGCCTCCCAGGATTCAAGCAATTTTCATGCT
TCAGCCTCCTGAGTAGCTGGGATGACAGGAGCACGCCACC
ACATCCGGCTAATATTTGTATTTTTAGTAGAGACGAGATT
TTGCCATGTTGGCCCAGCTGGTCTCAAACTCCTGGCCAAA
AGTGCCTGGCCATCTGCCTTGGCCTCCCAAAGTGCTGGGA
TGACAGGTGTGAGCCACCACACCTGGCCTAGTTCTGACTT
TTAGAATATTTTGTATACTCAAAAAAATAAGCAAAATCAT
CAAGGACTGGGGCAAGGTGGGGGAATTCAAAATGGAATAC
AAACAGAAACAAATGACCCCAACTATATTCCAAGTGAGTA
AAATAACTACACTTAGGGAATCTGAGGGCACAGAACAAAT
ACAAGGAACACATTTTGAAGCACTGTAATGTACTCAGGTT
AGATTTGTTTTCAGAGTGGTATACGTTACCAATTCCAAAA
CTTCCCTAAGTGTGTTGTAAGACTGAGCAAATAATTAAAT
ATAGTGCAGATAACGAGAGAACCAGCTTTCTCACTGTTGG
CAAAGAGTTACAAATAAATAAAGTGAGGAAGCTAGAATGA
ACCCTACGGTTTGGAGGGGGAATTAGGGAGATATCAGTAT
GACCTTAGGCTCATAGTGCTCATTCTCTCTCTCTCACCCC
ACACACAGACACACATGCACAAATGTAGAAATGAATATGT
GTACATTGATAAATACATATATACATGAGAAATATTTTTC
TAGCTCTGATTGCTTAGGGGGCCTAGAAACAATGACACCA
AGGAAAGGGAAAACCCATTGGCATACCTAGTGCCTAGAAC
TTGATTTTTCTTTTCTTTCTTTTTTTTTTTTTTTTTTTTT
TTTTGAGACAGTCTTGCTCTGTTGGTGGCGTGATCTCAGC
TCACTGCAACCTCTGCCTCCTGGGTTCAAGCAGTTCTCAT
GCCTCAGCCTCCCCAGTAGCTGAGATTAAAGGTGTAGGCC
ACAATGCTCAACTAATTTTTGTATTTTTAGTAGAGACAGG
GTTTTACTGTGTTGGCCAGGCTGGTCTCGAACTCCTGGCC
TCAAGTGATCCACCTGTGTCAGCCTTCCAAAATGCTGGGA
TTATAGGCATGAGCCACTGCACGCTGGCCTAGAACTTGAT
TTCTTAAGACCATTTTCCATTCAGAAGAACCAGGGCTTCT
TTGAGAAATGGCTAATTCCAGGGGTGAGACATTGAAAATA
CAAGATAAGCCTGGAACATCTTGTGATGTCAGAAGCTAAG
GAAAGCTTAAAACAGGATGAGGGCTTGTCAAAACAACAGG
GCAGGAGCTTGAAGAGGTTCCCACTGGCCCAATATGGGGC
ATTTTGAACACCACCACCACCAACACAACAATGGACTGTA
TCCAATAAAACAAAAGAATTCATTAATCTATACTGATATA
AGTGTGTAAATAGATAGAGAGAAGGAACAGCTCTTGCAGA
AATGATAGAATTAGAAAATCAACATTGGAAGCCACTACAG
TAATAACTGCTTCAGGCTAGACTCATCCATAAGTAAGTGT
AGTGGGAGAAAGCATGAGAAACAGGATTTTTAATAGTTTC
AAAGTATTTACCTCCAAACTACTTATTAATTGGAAAGGGA
AAAACATTAACTTACAATTTAGAAATCTGGCTGACAGCAC
CTTAATCATATGATCAAAGTCAACATCACTTGTAATCAAA
ATAATTGACAGGCTATGACTCCTGATATGCACTGAGAAGA
ACAAAGCATCACTTGTTTGGCATTCTTGCCAAAAATGCAT
AACCTGAATCTAAGCCTAAAGAAACATCAGACAAATCCAA
CTTGAAGTCTATGCTGTAGATAACTATTGGCCAGTACTGT
TTCAAAATCTCAAGGTCAGGAAGGACAAAGAAAGACCAAG
GAATTCTTCTGTATTAAGAAGACTAAGAAGACAAGACAAG
TCAATGCAGCTTGTGATCAGGGACCAAGGAAAGGATGTTA
GTAGGACAATTGGCAAACCTTAAGTAAGGTCTTCCACTAG
AATTGTGACAATGTTAATTCTGTGATTTTGATAATTGCAC
TGTGGTTAGGTGAGAGAATGTCCATGTTTTTAGGGAAGTA
CTGACCTCTATACACTCAAGTATATAGAGGTCAATGCTTA
CTCTCAAACATCTTAGAAAAATAATTGTGTGTGTGTGTTT
CTGTGGACAGAACAAATGATTGAGCAATTGTGGTAAAATG
TCAATTTGGGAGAAATCCAAGTGAAGGGTATATGGGAATT
CTTTGTGCTGTGTTTTTTAAGCCTGAAATTATTTCAAAAT
AAAGTTAAAAAAATATAATACAGATGCTAGTTGCTCACAT
TACCAAAAAAATGCATCTTTTTAAGGTATTTCTATTCAAA
TTGATTAGAATGTAACTTTTAAACTGACAACAGCACATAA
AATGGTTTTAAAGCTGAGGTGTAATGTAGTTCCTCCCCAA
CACTTACCATTTGATATATTTTTAATAAAAAAACCATAAC
ATGTTCCTGTCAAGAAATCAAAGAAACAAACTCATTGCCG
AAAGGGATGCAGAAGAACAATTAGTCCAACCTCTCATTTT
AACAAGGAAATAGAAGCTCAAAGAAGGAAAGTCCTTTGCC
CAAGATCATAACAGAACTGAAAGATCACTGTCATCATCCT
AATTTAACAGTGAAAGAAGCAGACCCATAGATGTTGACCC
AAGCCCATGCAGAAGAAATGCATGCTAGAGCACAAGACTA
GAACCCAACTGACAGCTGGATCCCCTAAGTGAAAATGGAG
AACCAGCTCAGCCGCTGAGATCTCTGCCCTGGGGCCTGTG
GCATGACCTGTGCTTTACTACAGTGATGTGAAATTAGCCA
CTTAAGCCACTAAATCTGGGTTCTGAGCCTGTGCTACCCC
TAAATCTCATGGACTAACTGCCAGCTAGGCCCACACACCA
CATTTCTCTTAATTTACAGGTGTACTCATATCAGTTAGCT
ATTGCTACATAATAAACTAGCCCCAGATTTAGTGGCTTAA
GTGATTTATTTTTCACAATTCTGTGAATTGACTGGGTGGT
TCTTCTGCCAGTCTTGCCTGGACTCACTCAGGCTGCCGCA
TAAAGCCAATGGGATGGCATGGGGCTGGGCTGAATTGGGT
GGCTGCACCACGTGGTCTTTAATCCCAGTCCTCTTCACAG
TTTGACAATTTCAGAACGGCAACATTACAAGTGAATAAGA
ACAGAAACTGCAAAGCCTCTCGAGGTCAAGGTTTGTACAT
TATAGTATGCCACATCTGACACACTCTATTGGTCAAAACA
AGTTACAAAGTCAAACCAGGCTCAAAGGAATAGAGAAATA
AGACTCCCCCTTTGGATGGGGATTGTTGCAAAGAATGTGT
GGCCATATTTAATCTAATTAGCTTTGTAGGTTGTAGAGGT
GCTAATGAAATAGAAGTCATACATTGGATTCCCATGTCAT
TCAGAGAGCACACTGTTTCCTGATGGTGGTCAGCAGCCGT
CTCCCCAGAGCAGGTCTCTCACTCCCCAAAAACCATCTTC
CTAGCAGTGAATAGCTGGATGTGAAGAATCCCATGACTGC
CTCCGGACCAGCATCAGTGCGGCCACCTGAGACCAAGCTC
CTTAGCCCCACCTCACCTACAATGGATGGCAGTGGTTTGC
TTGGGGTATGTGTGGCTCTCCTTCTGCGGGTCCCTCTTCT
TCACATGTATCCTCCCACAAAACAGAGTAGAGCCCCTTTG
GGCCCCTCAGTAATTCATCCCCTGGAAAAGAGCTTTAAAT
ATGTAGAGCTCCTACATGTGTGGGGCTGGGCGGGATTTGA
TTAAGAAAAGAAAAGATGAAGTCAGTTTTCCAGGCTCACA
GGCAGGGCTGGAGAAGAACCTGAGGCAGGAAGAAGCAATT
CCCAAGGGTGGGACAGGTACTGGTGTGGAGGCGGGAGTTT
AGTTCATTAGGAGAGAGAGTGAGGCAAGCAGAGTAGTGCA
GGGCAGGAGGATACAAGGACGTTGAAAGCAGATATATCCA
GAGTGGCATTACACATAGAGCATTATTCCGGGAAAACGCA
CAAGCTGACTATACCCACTTTGTGTCACCAAAAATAAAAT
TGTTCACTGTACTCTCTTTGCATCTCCCTCACCTCTGTCA
CCCTCCAAGAGTTCCTGGAAGGGGTCGTTATCCTCCCTTT
ATTGATGAGGAAATTGGACCTCAAAATGGTTTCCGTGACT
TGCCAAGGATCACAGAGTTCATGAAGTGGAGAAATCAGAG
CTTAAACCCATTGTTGTTTTGTTCTTTTTTCAGTGTGGCT
CAATTTCTCCACTTTCTTTAAGATGTGAAACTTCAGTCAA
CCTCTTTGTGCCAGATTCCCTCCATCTTGAAAACAATTTC
TGCTGCCTCCTACCTTCTCTGCTACAGGATGACTAATGTC
CGTGCAGAGCTGCAGGACTTCTGAAAGAACCACATGCTTT
TGGGGCCAGAGGAAGCCAGCCACCTGGCTGTGTGTTCCCC
TTCTTTCATCTCCTACTGCTAAGGGCCTTGGCCCCTGAAG
GGCAGCAACAAGAGCACCAGCTAACTTTCTTGCAAATTCA
CTCTGCCAGAAGCCCTGCTGAGAGCTCTACACACCTTTGT
CTATTTAATCATCCCAAAGACACTGTTGGGAGGTATAGTT
ACCAGCCCCATTTAGCAGGTTGGGAGACTCCGAGGTTGTC
ACCTGCCAAAGGCCACAGACCTAGAAAGTGTTAGAACTGG
GACAAACCCACATCAGAATGATTCCAAAGCCCTTACTCTT
AGCAGTAAGACCTCGATGTTTCCCTGGCATTGTTAGGAGT
CCTCAAATCCATTGTCTACGGACTAAGTACAAAATATATA
CATATTCTATACAGAATAATAACATATAGATTCATCTAAT
CACTAATATATTCCTTGGAGCTTTCTTATTATATTCTCAG
TCAATTGTGTACAAAAATTGCATCAACTCAAAAATGCTGG
CATTCTCTGTCCTCCAGTCTTTATCCCTGTGTCCTCTGTG
TACAGTACTGATTAGCTTGTCTGGTGCCATTACTCATCTC
CCAGTGTTTGTGTCACTTCTTCAACCAGGTAAACTCCTAG
TAAGTGGGACTACAGAAAATAGGGTTTCTTTTGAGTCCTG
CCTGGTCCCACTCCAAGGTCTTACACTTGATAGATACAGA
TTTAGCTAACTGGTTGATTACAGCAACCTCTGTAATACTC
CTCCTCATATTGGCCCACAGAATGATATGTCTCAAGTCTC
CTGCCCTGTATCCCGCTGGAGATGCCCTAATGTGGCCTGC
ATGCTTCCAACAGCCTGGACTGTAATGAAAATAGCTACCA
CATATTGAGCACGTTCTGTTCACTAGGCTGTATACTCAGT
GCAGGGGATACTGTTGTGAAAAAAACAAAGCGCAGAGCTC
AGCTCTTGTATTAATGCAATGTGGGTGGCATTTTATTAAC
ATAACCACCTAGAGGAGGGTATCATCTTCTCCCTTTTACT
GATGGAAAAGTTGTAGAGGAGCAGAACTTGAGCTAGGGTT
TATCTCAATATGTTTTGATTTGTTGGTCACTACCCATTGC
TGGATTAATGGGTGCTAAATGTATTTAGTGGGCCATAACT
AACATTTATCTTAATGGATTGGTTTGGGATGGAATGATCA
GAGTACATAGCATGTAATAAAAGTATTATTTGCTGAAGCT
TTTGTTTCATTTACATACACAGACATATAGAGAGTCGCAA
TATATTTCTTACTGTGAGTCATGTCAGAAAACATATGAAA
GCCACTGGTTTGTTCAAATCCCAATCTGTTCTTCTATTTT
CTATACAGTCTCCTCAAAAAAATAAATTTCCCAAATTATT
TCAAGATTCTTTGGAAATTTCCTTGAACATGTTTGGCCCT
GATTCTGCTTTAGAATATGCTGCCAGGCTCAGGCAGGGTG
GCTATGCCCCATGCTCCCTCCCACTGGAAAGCATCATCTC
GTGGGCTTGCTGAAGAGCTCTTCCCCATGTTGGCAATCGC
AGGAAGCTCCCCCTCAGCCAACTACTGTCTCAATTGGTTT
TACCAGCCTAAAGAGATGCACAGTCGAGTTCCATGGCAAC
CACCAAGATAGGCTGGAGATCACTTAATTTTTGATATCGC
TTAATAATAATAAGAGGGCAGCAAATGGCACAAGAAAAAG
GACAGGTAATGGCACCTAATCTCTTGAGGGCCAGAACCAT
GGTGATGTACTCACTATGTTTTCCTCAAGCTTTTTAGCAT
GGAACCACTAAGACAGGAGACTGAAGATACAAAATGATGT
CTGAAGTGTTGTATTAGTCTGTTTTGCGTTGCTCAACCTC
AAAGGAACACTTGAGGTTGGGTAATTAATAAAGAAAAAAA
GTTTATTTGGCTCATGGTTCTGTAGGCTGTACAAGCATGC
ACCAGCATCTGCTTCTGGTCAGGACCTTTTACTCATGGTA
GAAGGTGAAGAGGCAGCAGGTGTGTCACATGGCAAGGGAG
GGGACAAGTAGCAGGGGAAGTCCCAGGTTCTTTTTAACAA
TGAGATCTTGCATGAATATATTATCATGGGAAGGGCACCA
AGGCATTCATGAGGGTCTGACCCCATGACTCAAACACCTC
CCACCAGGAACTACCTCCAACACTGGGGATCACATTTCAA
CACGAGATTTGGAGAGGATAAAAATCCAACCTATATCAAG
TGTCCAAGGCTTTATGTGGCCCTTTCATCTGAAACTATAC
TCCTCATCTTGTATTTGTGATCCACCTCTGAGGAACACTG
GGCATTCAGCAGTTCCTCCCATGGCTGTAGGAGACGGTGG
GACAAAGAAGCAGTGGGTGGTTCTATGGAAACAGCACTAC
ACTCCCAGTGAGCAGACTGGGTCTAGTCCCAGTTCTCTCT
CAATACACATGAACTTGAGCAAGTCATTTGGTTTCTGTAA
GCACCAGTTTCTTCTTCTCAAAATGGGAACAAAAAGGATT
TACCTTATTGTTCCCATATGAATATGAATATTCTTCATAT
TCATCATGGAATGATGAGTACGAGTTAAGATCATATAAGA
AAGCTTTTTATAAATATAAGGCACATTCCCATATCTTTAT
ATAAGGAAATAAATAATACATAAAATAAGTAAAAAATAAT
AAATAAAACATAAATAAATAAATGTGCCTTCTAAATATAA
GCACATTTCCAAATTGAGATAGTAGTGGTAGTAAGAAGAA
GAATACTAGTAGCAATACAGTAGAAAAAATAGTAGCAATA
GTAATAGCCAATACTTCCTACAATCTCAAAGTTCTATTGC
ACTCAGGAACTTGGTAAAGCACACTTATAATTACAGTATG
TTCCTAATGACAAGAGACAAAATACAATACAAAATATCCT
AAACTATGCACAGTAAAATCTGTTAGAAGGAAATATATCT
AAATGTTAGTAGTGATTGATTTGGGATAATGGGATGGTGG
CTTTTCTTCCTATTCCCCCATTTTTCAAATTTTGTATGAT
GAACATATAACTATATTTTCAAATAAAATAAGTAGTTATT
AAAGTTAGTAGATAAAAGACAACATTAATTTTAAAATAAG
GAAAGAAGATCAGTAATTTTTGACAGAAATGAGTTGAAAA
GTTCTTGGGAGGAGCCAGAGAGTCCAGGAGTGTCGATTTG
CACTCATATTGCCCAGAAGGAGGCAATAGGAATACCTGAG
TCACTAGAAAGTTATTGTTATAATAAAAATGGCATTCATC
AAAGTTTACCAGAACATCACTATAATGTTCTCCTTCTTAG
CTATGTAACGTGAGAAGGCTTTTAACCACTCTGAGGCTCC
ATTTCCTCAGTTGTAAAATGGCAGGAAGGTTAAATGAGAA
AGGGTGCAGGAAAGCCCCCACTTGCTCCCCTTTGCCTTCC
AGCAAGGATTTTGTTATGTCTTTTTACTGTAACTCCTTGT
TTCATTGGGGACTCTTTTACTTGCAAATGGCATAACCAAA
TCCACCCCCAACCTCTCAAAAAAAGAATCAAATGGTACTG
GAAAGGCACAGGGGCAACTCACAGATGGCAAAACAGGGGC
AGAGTCAGACTTCAGGGCATCGCGTGGCACCTGAACCAAG
AGCTGGCAAGCTGTCTCAACTCAGAGAGCAGCTCTCACCA
TCTGTCTCCGGGGCCACACGTCCTTATGTCTTCACTCTGT
GACATCCGTTCTGCCTTTCTCCCCCGCAGATGGGCAAGTG
TCGTGTCTGCTTTCCCCCATCACAACAGCTCACAGCCCGT
GTCTACTCTCCTCAGTTCCAGCCTCTCAGAAACTGACAGG
AAGTTGCTCACTCTCAAGTCTTAAATGCACAAGAGGCGGC
GGCCAATTGGCCAATGTGGTCAGGTGTTCATCCCAGGTCC
AAGCAACTGTCTTTTATTCTACCTTTTGCAGCATTGGGCC
CTCTCAGAAAAATGCACATATGTGCAATTTTCACACCTAC
TTTTAAGGGGTTTATAGATCCTCTAAAGCATAGACATAAG
CCATGAACCCCAGATGAAGTATCCCTGGTCAAGAGAGTTT
TATTATTATAATGCACCTCCTCTACCTCTCCCATATGTGA
CAGATGCAGGAAAGTTAGTCATGAATATAATTTGCACAAA
GTAAACGTTCAAATTGCAGAGGGACTTCTTACAACTCGAT
CATAAAAGAAGGCTCCTTGGATACAGACACAGCAACAGCA
ATTCTATATTGCCTCTAATTTCAAATTGACAATGCCAACC
ACGTGTCTTTACGAACCATTCCCATACACCCCTTTAGCAT
TGTGCCCACCTGCAGCACCAGCCAATAACATTGCCATGTG
ATTGTTTAGCTGTATCACTCGCTTCTGCCTCTGCATTTAT
ACACACCCACACTATCCTCTTAAGATGCATAAGAATTCTA
ATCCCCCTTCCTTTCCTATTTTCTACCTAGATGCTGTGAG
ATAGGAAACCCGGGATGAACAACTTCCTGTTTCATGTGAC
CTTCTCACCATACCACTGCAAGTTGCATGCTTTGGTCACG
ATTCTGAACAGCAGAAATACACAAACAAAACAAAAATATA
AAAATCAGTTATAGCGCAGGCGCGGCGGCTCATGCCTGTA
ATCCCAGCACTTTGGGAGGCCGAGGCGGGTGGATCACGAG
GTCAGGAGATTGAGACCATCCTGGCTAACACGGTGAAACC
CTGTCTCTACTAAAAATACAAAAAATTAGCCGAGTGTAGT
GGCGGGCGCCTGTAGTCCCAGCTACTCGGGAGGCTGAGGC
AGGAGAATGGCGTGAACCCGGAAGTGGAGCTTGCAGTGAG
CCGAGATCGCACCACTGCACTCCAGCCTGGGCTACAGAGT
CAGACTCTGACTCAAAAAAAAAAAAAATATATCAGTTATA
AAGTATTAGCTTATATAACTGAAAAGTCCAAAGTTAGGTA
TAACTGCATACAGGGGCTCAAAAAAATCATTCAGACCATG
CCCATCTCTCTCTTCTCAGCTCTCAGTTGGCTTCATCTTA
GTCAGGACCTCTCCAGAGTGACCCCTGGCCAGCTCTGGGT
TTGTAGTCTCCTTTTAGTTAGCATCTCCAGTAGAAGGAGA
ATAGTTCCAACAAAGCCTCAAAACTCAATCTCAGTGGAGA
AACTTGAATCATGTGCACAACACTGAGGCAATCAATGTGG
CTATGGAGGTGGAAGACGCTCATTGGCTATGGAGGTGGAA
GACGTTCATTGGCCAGGCTGAAGTCACATGGTTGCCCTTG
GAACTAGTCCACCCCAACTATCCGCTTACCAGGAAATCTG
CCCCACCAAAACTGTATGGGGTGAACAGTGTTTCTTCAAA
GAAAATCAGAGTTATTGTCAGAAGAAGGAATGAAAAATAG
ACACAAAAAAAGCACAAAAGTCCATTACCTTATTTAATTC
CCATTTTCTTTTTTCTCAATTCTCTCTTTGGAATCTTGAT
TTTATAGCATCTTCTCACAACTCAGAGCAAAGACAGCTAT
ATTAAAGTTCAGCACTGGGCCAGGTCCAGTGGCTCACACC
TCTAATCCCAGCACTTTGGCAGGCCAAGGCGGGCAGATCA
TTTGAGGTCAGGAGTTCAAGACCAGCCTGGCCAACATGGT
TTCTCTCCTAAAAATACAAAATACAGCCTGTCTCTACTAA
AAATACAAAAATTAGCCAGGCATGGTGGCATGCGCCTGTA
ATTCTAGCTACTCAGGAGGCTGAGGCAGGAGAATCACTTG
AACCCAGGTGGCAGAGGTTGCAGTGAGCTGAGATGTGTCG
TTGCACTCCACCCTGCCTGGGTGACACAGTGAGACTCCAT
CTCAAAAAATAAGTAAATAAAAAAAGTTCAGCATCAATCC
CAAGGATCTCTCCATTGTAATAGTAGCTTTCTTTGGAGTC
AAGTAGGACATAACATGTGGTCCACACAACTCTCCTGTGC
CCAGAGGGATGAATGAAGAAATGGGAGTATAATTTAGTGT
TCTCCATAGCTCACACCCCAGATAAGAACACAGATTTTTT
TTTTTTAAGTCTTGGACCATTACTACTGGTTTTATAATCT
CTATGTGTGTGCCTAGGCTTCACAGAGCGTGACTCAGGAA
GCAGGGCCATATGCTCCTAATTAAAGATAATTAGAAGGAA
TATAGACATGACCTAGACTTTTTTTTCAATAATCCCACAA
AAGGGAATCTGATCAAGCATATAGTGTTCCCAGTTTTTTC
TCATTGTACAATAACCAATATAAGTTGGGCTATATCACAT
TTCTTCTCTAAAAGCTTAGGAGGGAGTGATTGAATTTGTT
TTATGCCCTATTTAATACTAACACTTGCCTTGCCTACTTC
ACAGTAGGCTCCAAAAAGCAAATGAGGTAGTGTGTGTGAA
TGTACTTTGAAAATTACAAAGTGCAATTAGAAAGCAAGCT
ATTATTAAATAACAAGTTAAGTCATTTATTAAATCATTCA
TTAATTATTTACTAAGTACTGTTTTTCAAGTATTATAGCC
TTTGCTAGGGCTATAAAAATGAATAAGATGGTCTCAGAGG
TAGCACACTTCTAGCAGAAAGCAGACACATGAACAGTGAC
AGCACAGTGAGATTAGAGGTGGGTACAGATATTGCAGCAG
CTCCCAAGTCACCTTATGAGGATTCTCTGGAAGAGAGGCC
ATTTGAGAGGAGGTGAGGCAGGAGGTCTGAATAGAACCCT
CCATCAATTGTCCTGTCCACAGGAACACCAAATTTGATGA
CTGTCTACACAAAAAAGTACCTTCATAAGACCCCAAAATA
AGGTGAGTGATCACAGTACCTGGTTTTAACTTCATATCAC
TGAAAGATGCACTGAAGAGGGTAGGAAAGACAGTCTTGAA
CTGCCAACACCACCCCTCCCTTACCCCTCAGGCAGTGGCA
ATATGACATGGAGAGAGAATTTGTGCAGTTGGCGAAGGGA
TAGCATGGCGACTGTGGGTCTTTGCATTGGAACTCAGTGC
TGTCGACACTGGACGGAACTCCGCTGATGCCAATGGAGGG
AGCATTTGGATTCCGCCCTAGCCAGAGGGGAGTCAACCAT
CCCAGCAGTCAGAATTTGAGTTTTGCCAAGCCTCACTCCC
ACGGGCTAAAGTGCTCTGAGGTTCTAAACAAACTTGAAAG
GCAGTCTAGGTGACAAGGACTGCAACTCTTAGGCAAATCC
TAGTACTGTACTGGGCTTTAAGACAGTAGATGTGGGGGGC
ATAAAACCTAGTGACACACCAGCTGGAGTGGCTAAGGGAG
TGCTGGTACCAACTTCCCCTAACCCCAGGCAGTGCAGCTT
GCAGCTCTGAAAGGGACTCTTCCTTCCACTCAAGAGGAGA
GGGAAGAGTAAAGAGGACTTTGTCTTGCAACTTGAATACC
AGCTCAGCCACAGTAGGATAGGGCACCAAGCAGAGCCATG
AGGCCCCCATTCCAGGCCCTAGCTCCCAGACAACATTTTT
TGACACAACCTTGGCCAAAGGGGATCTACTGCCTTGAAAG
GAAGGACCCATTTCTGACAGGATTTATCACCTCCTGATTA
AACAGCACTTGGGCCCTGAATAATCAGCAGTGGTACCCAG
GTAGTACATGCCATAGGCCTTGGGTGAGACTGAGACATGC
TGGCTTCAGGTGTGACCCAGCATATTCACAGCTGTGGTGG
CTAAGAGGAGAAACTCCTTCTGCTTAAGAAAAGCAGAGGG
AACAGTAAAGGGGACTTTATCTTGCAGCTTAGGTACCAAC
TTGGCCACAATAGGGAAGTGCACCGAGCAGGATCTTGGGG
TCCCTGATTTCAGGCCTTGGCCAATGGCATCTCTGGACCT
AACATGGGCCAGAGGGGAGTCCACTGCCCTGAAGGGTGAG
TCCCAGGCCTGGCAGCATTTGCTACAAGCTGACAAAGAGC
CCTTGAGACTTAAGTGAACATTGATGGTACTCTTGCAGTA
TTCCCCATGGGCCTGTGGTGGTGGTGGACATGGGGAGAGA
CTCCTCTGCCTAAGGAAAGGGCAGAGAAAAGTGGGAAGAA
CTTTTCCTTGTGGTTTTGGTGCCAGCTCAGCTGCAGTGGT
ATAGAGCACCAGGTAGATTCCTAAGTTTTCTAATGCCCCG
CCCTGGCTCCAGGTAGCATCTCTGGACCTGCCCAGGGCAT
GGAGGAACTTGTGGTCCTTAACGGGAGGACACAACCTGGC
TGGCTTCACCACCTGCTGCTTAAGGAGCCCTAGGGCCTTG
AGCAAACATAGATAGTAGCCAGACAGTCGTTACAGCAGGC
CTTGGACAAGACCCAGCGCTTTGCTGGTGTCAAGTCATCC
AGCGCAGTCCCAGTGATGGTAGCCACAGGGGTGCTTTTGT
CACCCTTCTTTCCGAACTCCAGGCAGCTCAGCATAGGAGA
CAGAGATCCATTTGTTGGGAAAATGTAAGGGAAGAAAACA
ATTCTCTGCCTGGTAATCCAGATAATTCTTCCTTTTATTT
TGTGTGTGTGTGTGTGATGAAATCTCACTCTGTAGCTCAG
GCTGGAGTACAGTGGCATGATCTTATCTCACTGCAACATC
TACCTCCCAGGTTCAAACAATTATCTTGCCTTGGCCTCCT
GAGTAGCTGGGATTACAGGCTCGTGCCACTGCACCCAGCT
AATTTTTTGTATTTTTAGTAGAGACAGGGTTTCACCATGT
TGGCCAGGCTGGTCTTGAACTCCCAACCTCAGGTGATCCG
CCCCCCTCGGCCTCCCAAAGTGCTGGGATTACATGTGTGA
GCCACCGCGCCCAGCCTTCTGCCTGATCTTATCCAAGACC
ACCAAGGCAGTGCCTCTGAGTCTGCAAGAACGACAGTGTA
ACTGGGCTTGGAGTTCCCCTTAATGCAGATATGGCTGCAG
TAACCAAAAAGTTAGATCACAACACCCAAATCCCTTTGAA
TACTTGGAAAGCCTTCCCAAGAAGGACAGGTACAAACAAG
CCCTATTTATTATAGTCTGCAAAGTGCATAATAAATGCAC
TGATATTTATTATAGCCTGCAAAGACTATAATAAATACCT
AACTCTTCAATGCCCAGACACCAACAAACATCCACAAGCA
TCAAAACCATCCAGGAAAACAAGACCTCACCAAACAAACT
AAGGTAGCAGGGACCCACCCCAGAGAAGCAGACATATGTG
ACCTTTCAGACAGAAAATTCAAAATCACTGTTTTGAGGAA
ACTCAAAGAAAATTAAGGTAACATAGAAAGGGAATTCAGA
ATCCTATCAGACAAATTTAACAAAGAAATTGATATACAAA
GAATCAAGCAGAAATTCTGGAGTTGAGAGAACATTTGAAA
TAGGCCTCTAAGAATGAGTGTCATCCTGCCAGCTGGAGCA
AGGCAAGAAAGGTGCCCTGGGCCAAAGACACAGTGAGAGC
AAAGACAGAGAGAGTGGAAAAGCCCATCCAGAGAGATTAG
TCCCAGTTTGCTGGTGGTTTGAGGGCTTATCTCTACTTAT
ATCCATCAGTCTCAATTTCCCGGTCTTTGTTGGATTTGTT
GTCATTTTAAATAATACCGTGGCTAAATATTCTTTGTCAT
CCAACATTTGCTGTCATCCATGTTTCATTCTTTTTTCCTT
TCTTTGCTTTTAAAAACTTGCCTTCCTCTTTCCTCAGATA
GTATCTATGACATTTTGTCTAGCTGGCCTTAGGGAAAGAC
TCAACATTTCTAACTGGCTACAGAACTAAAAAGTATTTTT
CCCAAAAATTATTGTCTTTGTGTTTGGGACTTCATTATTA
ACAACCAAAGGCAGCTAGATTGTGCTTTTTTAATCAAATA
AATTTCATGCAGATACTTTCCTCCAAGAACAAGATTCCAC
ACAAGCAGGTATATTAGTTATTTTCCCTAAATAGATGGAA
ATTCACAGTGTTCATCAGTGAACATGGTTTCTAAGTTGCG
CAATCTCAGCCACCAGCAGGGCTCCATGGTTTCATGCTAA
CTATGTTGTTCCAGAGGAAATTCTCTGTGCTTCTTCTCAA
TGCAGATGTGAATTCTCTGCCTCTGTCTCTGCAATCCACA
AAACTGGCTTCTCTTCAGTCCACAAAACTGGCTGGCCTAG
CCCTTGCTCGACTGTGAGAGACCAGAATAAAAATTTGTCT
GGATTCCTATTGTCTTTTATGACCAATTTGTCAATTCCAG
GTAAGAAAGTCCCTTCTACTCTTTAAAAAACAAAATCAAA
TTTTGATCTATGTGGATAGCATGGACCATAAAACATCTTC
ACTGCAGTCATGGAGCCAAGCCATATTATCTTTATTAACT
AGACAAATGTGGCCAACAGTGCTGGTCAGACCAGGTGATG
TTGGGGTCACATCTCTGGCATATTGAAAGAGGGAAGTATT
CAGATTCTCATTCTGCACCATGTTTATTCTATTGGGGGAG
GAAAAGTGAATGAACAAAAATTGAGAGTTTCAATCAGAAA
ACAGAAACATCGTCAAGCTACAATTTGGAGATAAACTGAT
CTATCCCCTTTACAGCAATCCACACTCAATTAGAAGAGAA
ACTGATCTATCCCCTTTACAGCAATCCACACTCAAATCAT
TAAAGGCCATTAAATTGCTAGGCCTTTATTTAATCAATTA
CTCATGAATTACTAGTGAAGAAGGAAAAAAAAAACAGAAA
GTGTCCTCTTACCTCCATTACTCATCACTCTCAATGTAAT
TTCATCAATTTCAACACCTAGTGCCCACTGCTTCTAATGG
CATTTTAATGACTCTTTGTTCAGACTGTTTTGTTTGAAAT
AGTGGGAGTCAATCAAGATTTGGGCAGTAAAGAGGTGAGA
TTCTACTCAGGCTCAGGAAGAATTGAGAAGCTGGGCATCC
CTCAGCAGTACCCAACCCAGCAAAGCATTCAGGTGTCCTT
GGGGTCCTCTTATCAATTAACTCATTAGTACCGTTTGCCC
TGACATTTCATATGGAAAATGAAGACATCCTAACTTGATA
CTTGCTTCTGGGGAGACAAGAAGAATGAGGGGGCTGGTGA
TGACAACAGAAAGGTAGGATCTAGAGCATGTCTTAGATAC
AACAACATGTTCAAAGCAAGATGAAGGGCCCTATAGCAAC
TTTTAAGGGACTGCAATCTTCATCACACATTGATGGTTTT
CATTAACTCGTGCACTCTTTCTTCAAGTAGTTATTGAGTA
GTTATTAGAAGATGTTCTATGTCAAGATAGAGGAATGATC
CAAGAAATAGGAGACATTGATTGCCTCCAGGGGATAGGTG
ATGCAGTACAAGAGGCAAAGGGAATATCCCAACTGGTAAT
GAAGAATTCTAGGATGAGGCTAATGCAGCTGAACAAGAGA
TCAACCAATTCAAATTGGAGGAGGTAAGAAGGGGGTAGGA
CTTCTTCAAGAAGATAAAATTGATAGGATACCTAACGTGC
TTTGAATATATTAGGAGATTTATACAACTAGGAGAGAGTT
TGGGGCCAAGTTAGTGATCAGTACCTTTAAAACTATGCAA
AGCAAGGTAATTATTGACTCTAAAAAAAAAAAAAACCAAA
AAGTTATGCCACAAAGGAAATGTAAATGGCTCAGCTATGA
ATAGGACATACGTGGTCATAATAATGTAAACCCTGCATAT
TGAACAGATTAAAATTACCATCTAACTATATTGGGAAGTT
GTGGAGAAGGGAAGTAAGCTTGAGGAGGGGGTGGCACAAG
TTTAAATTCTCATCTCCCATAGAAGGAAGTCAAGATGTTG
CAATACAAGCATGGCATTTAGAGAAATGGAGCTAAACCTC
CATTGCCAGAAAAAAAAAAAAAAAAAGAAAGAAATCAGTT
AGGGGAGCCGAAAAGGTTGTTTTGGACTGTGGGGAATGAA
GGAAGGAAATAATGGAGGAAGTGGGGTTTTACAGCAAGCC
ATATGGAACTATGACTTCCTGAACTTTGCATATACATAGC
ATGGATAATAAAATGTTAAAAAAATAAAAGCAGCCTCATG
AGCCTCAGTGTTTTTTTAATCATAAGTCAGGTTGCTAGAT
AAAATACAGAAACCCCAGTTAAATTTGAATTTCAGATAAA
CATCAAATAATTTTTGGTATCAATTATGTCCTAAGTATTA
CATAGGGATAAACTTATAATAAAATGTCATTTATTGCCTA
TCTGAAATTCAAATTTAACTGCTGTCCTGTATCTTTATTT
GCTAAATCTGGCAAACCTAATCATGAGAATACTATATCAC
TAGATATCTTGTTCACTGTTCTACAGAGGCCACTTTGTAA
AGAGCCGTAGAATAAATTCCTTTAAAGTCTCAGATCCAGA
AAGAGTAATGTTATCTTCTGAGCAGCTAATGCACTTTTTT
TTTTTTTTTTTTTGAAGCAGATTCTCACTCTGTTGCCCAG
GCTGGAGGGCAGTGGCATGATCTCTGCTCACTGCAACCTC
CACCTCCCGGGTCGAAGCCATTCTCCTGCTTCAGCCTTCT
GAGTAGCTGGGATTACAGGCGTGAGCCACCACGCCCAGCT
AATTTTTGTATTTTTAGTAGAGATAGGGCTTCACTGTGTT
GGCCAAGCTGGTCTCAAACTCCTGACCTCAAGTGATTCAC
CTGCCTTAGCCTCCCAAAGTGCTGGGATTACAGGTGTGAG
CCACCGTGCCCGGCCAACTAATGCACTTTTTTTTTCCTTG
TGAACACTAGGAACCATGTAGAGGAATCAACTCGGACAAG
AGAATTTTTATCAAAAAGTTGTTACTCTGATGAAGTCTAC
CCATTGGTTTGAATCTGATAGAGTCACCAGTCTATCAGAT
GGTTGTACTGACTGGCTATAAACAATGAGGAAAATGGCTA
CATAAACCAAACAAATTCTGTTATCAAACTTAAAGAAAAA
AAACAAAAGGAAGCAAAAAAACAAAAACTCTCTTGTTTTC
CAAGCCAATCCTTTTTCAATGGTTTCAGAGAAGAATTCAG
GGCTGGCTGGACTAGAGACCTCTTCAGCTATCTTACTGGG
CGGTTGGGTCTCTGCTCCTGGTGGTCCCAGGAGCCAGCCC
TTGGGCCTCAGAAGCCAACATCTTTCAGACAGCATGGAAA
CGTATCTGGGAGTAAAACCTTCCCCTTCCCTTTTCGACAC
AATGAGTATTAGTCAGGAAACCCTGGCTGACCACTCATTA
GAATGCCAGATTTTACTCTTTCTCCCTGTAGAAAGAGTGT
CTGTCATCAGGGAGGTGATGTCCTCAACTGCTGCAGAAGG
GGAATAAATTATCCCTTTCTTGACATCCCCTGCTAGCTTG
TTAGTATCACTGACAACTGCTCAAAAGCAGCAGAGCAAGA
GAGGTGGAAATCTAAAGTGGGAAAAAAAAGTTGCCACTTT
CAAGCTTACCTTGGGCAGAGTCTTATTTAGAGCAATTAGC
CAGCATCAGTTCTGCTCAAAAATCCCCTATATGGACTCCT
ATATGGCAATGCAGAATGAAGCCTGCCACTACCACAACAC
TCACAGCCATGCAATTCTTCTGCTGTGGCTGCATCGAATT
GTCAACAGCATCAGGAAGTTTGTTGCCTGCCTCATGAGTT
TTTGAGATGCCCCTTAGGATGCTGGAAGGCATAATGTAGG
GATGAAGGGCTCTCTCTGGTGTCAGAGGCACCCAAGGCTT
AAAATCTGACTATATCACTTATTCACTTGGAGCAAGTAGC
TTCATTAAGCCTTTGTTTTCTCAACTGTAAAATGGGTGTG
GTGAGTTCGTCTTCTCCACTGTATTATTATGAGAACTAAA
TAGAAAATGCTGAGTGATGCTTGGCATAGAGTAAAGGCTC
ATTGGATGTTTTCATTAACCTGAAAACTCAACCCTTTGAG
CTGTGCAACCCTCTTCCTCTAGCTGCTTCATCATATTACC
TTCTTGGGGGCAGCTAAGTGACCAATCCTTGCACTCTGGG
CCAGAGAAAACAGGTGGGCCAATGTCTGCCACAGAGGCAG
TGTGAGTTCCAGATCTCAGGCCAGCTGGGTTGGCAGCTAG
TGTCCTAGTGAGAAGAACCAGTGGTATAATTACCAATGGG
GTTGCCAGTCAGTGCACCAGAGTAGCACCTGTTGTCTGAA
TGCACCTGGCAGTGCACAGATAAGACTTTCCTTTCTGAAT
CAGTAATTTGCTCATATGATACAGGTGAAACCAACAGGTG
GCGATAGGCTTATCCTCAGGTCCCTGTAGTTGCCTGGCCC
ATACTTCTCATAGTCTCACCATAACGTGATCACCTCAAGC
ATGATCACCGCAGTAACATGATCACCTCAAACCTGTTTCC
TTGTGGGTTGGACATTACATTTTGTTGCAAAACTACAATT
TGCCTACTCTACTATCCATTAACCCTTGTGCCTTAGTGAT
AGCATCTCTAATTTTCAGCTATGCAAATGAGTGCCCAAAA
ACCAATTTCCCATTTTCCGTTGCCATGTGGCTCAGTGCTG
GCCAATTAGATGAAATCAGAAGTGCTGGGTGGCAAGTTCC
AGGAAAATTCTTTACAGCTGGGTGCAGTGGTTAAATCCCA
GCACTCTGGGAGGCTGAGGTGCAAGGATCACTTGAGGCCA
GAAGTTCCAGACCAGCCTGGCAACAAAGCAAGACCACACA
CCCCCCCTTGCCATGTCTACAAAAGAAAAAAAAAAGATTT
TTTTTTTTTTTTAATTAACCAGTACTGCAGTCCCAGCTAC
TTGGGAGGCTGAGGTAGGAGGATTTCTCAAGCCAAAGAGG
TCGAGGTTGCAGTAAGCCATAATCACACCACTCACCACTG
CACTCTAGCCCGAGTGTATTAGTCTGTTTTCATATTGCTA
TAAAGAACTGCCCAAGACTGGGTAATTCATAAAGAAAAGA
GGTTTAGTTGACTCACAGTTCGGCATGGCTAGGGAGGCCT
CAGGAAACACACAATCATGGTGGAAGGCGAAGAGGAAACA
AGGCACCTTCTTCACAAGGCAGCTGGAAGGAGAAGTGCTC
AGTGAAGGAGGAAGAGCCCCTTATAAAACCATCAGATCTC
GTGAGAACTCACTATCATGAGAACAGCATGGGAGAAACAA
CTGCCCCCATGATTCAATTGCCTCCACCTGGTCTCTCCCT
TGACATGTGGGGCTTACAATGCAAGATGAGATTTGGGTGG
GGACACAAAGCCTAACCATATCACTGGGTGACAGAGCAAG
ACCCTTTCTCAATAAAATAAAATAAAAATAAATATAGCTA
ACATATGCCTTTTGCCACTTTCTTTCTCTCATTATTGTGG
ACTAGAATGTGGACATGATGGTTGGATCTTAGACAGCCTT
CTTGGGGTACAAGCCACACTCTAATGGAAGAATAGTTGAA
TAGAAGGAGCCGGGGAGCCCGGGTTTTTGAGGCTGTGAAT
GGTCACAGTAGCCCTGGACTATCCCTCCGAACTTCTTTTA
TGAGAGAGAAAACTACACTATCTTGTTTAAGCCAGTTTTG
CTTACCTGTTTATTTTCATCATACACATTTGAACCTAATC
CTAACAGATACATCTTCTAACTCAGAAAGAATTATTACGG
CCACCAAATACCACTAGAGAAGACTATCTGGATGGTTGGA
GGACCAAACATTTTTATTCTGGATAATCGGGGGAAAAAAA
TCTCTGTTTTTGCCACTTCAGAACATGAGATAAAATTTCT
CTTGGTTCCACATCCCTTTTTTTTTTTTCTGTTTTATTTT
TGAAAGGCTTGTATCTGCTGGGAGATAAACATTGTGATTT
TGTTTTAATCCTTGTAATTGCCTCCACATGGAAGACTTCT
CATAAGTTTGGATTTAAAGGCATTTCTAAATCTTTTCTCT
CTGTGCTCTCCACTGATGGAATAGCATCCTGTAGAATGTC
AACTTCTGTGCAGCTTCATCATCTCAGCAATTTACAACCA
ATCACAGAGTGCACAATGTTCATACAGCTGAGAAGTCTGC
TTGTCTCAGTCATTCGAAGGCTTTGCTCAGTTTATTTTGG
CTGGTTTTCACAGCTGTCAACTGCTGAAGCCAGTCCACAA
CAACTAAGTTAGCACAGTTATCTCACCTGTGTTATTGGTC
CATGTCTTACATCTCATATCCCCAAGAAATCAAGGCAAGC
ACATAGGAAATGAAACTTATCACACTTAGGCTTCTCTATC
TCCTTATGTTCAAAGTTTATAGGGATGGTGTGTTAGTCTG
TTCTCACACTGCTATAAAGAGCTGCCAGAGACTGGGTAGT
TTATAAAGAAAAGAGGTTTAATTGACTCACAGTTCCACAT
GGCTGGGGAGGCCTCAGGAAAGTTACAATCAGGGCAGAAG
GGGAAGCAGACACATCTTACATGGTGGCAGGCGAGAGAGA
AAGTGTGAGCCTGTGAGGGAGGAACTGTCAAAAACTTATA
AAACCATCAGATCTTGAGAGAACTCATTCACTATCATGAG
AACAGCATGGGGGAAACCACAATTACCTCGCACCAGGTCC
CTCCCTTGACAAGTGGGGATTATAATTCAAGATGAGATTT
GGATGGGGACAGAGCCAAACCATATCAGACGGTGTCTTGG
GAAGCCTGTTTGCTTCATGTCTCAAAAACAGGTCTACACT
TTGGTCTCAGCATGAGTCACATTTGGAGCTGCAAGAGGAG
GGGAGTGGTGACTACCAGTGTTTTTCAAGCTCCCCGATGA
CAAGAACCACCTATTACACCCCAAATTCCCTGAATCAGAC
TCTCCTGCAGAGGAACCTGGGAAGCTGTGCCTGCCACAAT
GGTCAGAGCAGTTAGGGCATTGCTAGACCTCTGTGAGCAA
AGCTAAAACAGCTTAGGCAAGGAAGCTTGGGAGAGTGGCT
TTGGGGTTAAACAGATCTGACTACCTATTGACTCAGGTGA
GTAATTTAATGAATTTAATGTCTTAGAGCCTCAATTTCTT
CCTCTCTAAAATGGGGATAACAAATCCAAACTTTCAGGCT
GGGTGAAGCCTGGAAATAATAGCTGTGTAAAATACCTGGT
GCATACCTACCATGAGCTCAGCCAATGGTAGCTATCAGTA
CTGTAATCATGACAACGATGTTTATTAGGCCAAAGGGGTC
TTAATTTGTATTCAGGAATGAAGAGACTTGGATTTCACAC
AAGATATTGCATTTCCTTTAACTTCAACACTACTGGGAGC
TGGCTTGGCAAAAAAAGAGCCCTGAGGTGGCAGAGGCCTT
TCCTATCTCACAGAGTCACGGTGGAGGGCATGAAAGTTTC
ATGACATAGTCAAGTCCAAGAGGCCAGACTTTTTAGCCAC
GTTAGTATCTAAGGTATTTGTTCACTTTCATCTGTGAAGT
GCTTTCCAAGCATTAGGCTGGTAATTTCTCTGTGGGGGAT
AATTTGGGGTACGGCCTTGCTCAAGCAGAAATCCTGTATT
TATTTTGGGTCTCTGGGATCTTAAACCTGGTCCACAAGTT
GAGAAGGAAATTGTTTGTCCTAAATCATCTTAAATGCTCT
GTCTGGGCTTTTCTTATACCAGGACACTAGTGCTTCTACA
GACCTGGCCCCAAACCCTTCTTGACCGTGACTTCCTCCTC
TCCAGGTTCACAATGAGGCCCTGAGTTGGAAATCTAGGCT
TAGTAGGTTAAAGAACTCCCAGGGAGCCAGGCAGGTCTGA
TTTCTCATTCCTCCTTAGAATAACATGAAGATTCCAAATG
GAGGTAAACATTATTCCCTCAGCCTCTCCCAATTTTCTTG
CTGGCACAGATCCAAACAATTGACAGTATGAGTGTTTAGT
AGCAAAAAGATGACCATGAGGAAACCAGCTGAGTACAAAG
CCCTCCATTGCATGCGCAAAGTACAACAAAGAACCAGGAG
TAGGATGGGGAGGGGTGTGAGTAATATAAGTTGAGAATCT
TCAAAATTCTAGACACCCAATGAACATTGTCTTTACAATC
TTTACGACTGCCCTATGAAATGAGCATTATGCTGCCCATT
TTACAGATGAGAAAACAGTGGTATAGCTCTCAATTAGGAA
AGTTGCTCAAGGTCACACAAGCAGTACATGGAGAAGCTAG
CTTGCATATGTGTAACTATTTAATCCCAAACCCATGCCCT
TGACTCTCTACCATGCTGCTTTTAACAGTAGAAAAGAGAA
GAAGAGAGTTAAGAAATCCATAGACAAAAGTTAAAATAAA
ATTTGTAAAAAGCATTTCTGTACTTGGTTTAGATTTTATC
TGATTTCTCTTGAAATAAACAGTGGGACCTCAACTCAGGT
TTATAGGCCAAATATGAAGGACCTTTAAACCTTGAGCCAA
CGGTACATTGTTTGAGTTGTCCAACTTGTAGAACAAGGCT
AACCTATTCCTTCCTGTAAGGCCTCATTTGGCCTCTAAAG
CAGAAGTAGGCAAACTTTTCCTTGAAGGGCTGGAGAGTAA
ATATTTTAGGCTTCATGGTCCATAAGGTCTCTGTGGCAAA
TCGACGCAAAAGAATGAGCTGGCTATGTTGCAGAAAAACT
TTATTTACATCAATTGCCAGTAGTTTGCCAGCCCCTTCTC
TAGAGGAATAAGATTCTTTCCTACTTGTTTTCCAAGTTCT
TCTCCAGAGCATCAAAGTGTACATGTATTGATTGTGAATA
TATAATCATGTGAGTCAGATGTTAGCTAAAGTACTGTGCC
CTCTGAGATTAAAATGAAACCACATGTAGAGGCAAGCTGC
GTGCTTCTCAATCTCTCCGGGGGAATGAAGTCACCCATTC
TGCTAAAGTGGTTTCGTTTATGAATCATCTTGCCTTCCTC
TGTTTTCCATCCCTACCCCACACCACATCATGCCAGACAT
AGATTCTAGCCCCCTTTTCCTCAATGCATGCATACAAAAC
ACACACAACACAGGCGCACACACACAGAGTTGATCATACA
CAAAGTTGTGTGCAACAGACTTTCCCCAGAAGGAAATGGA
TGTCGGATTGACACTGAAACAATTCAAACTACTTAACTTT
AAATATGTTATCCTCCTTCTCAAAATTCCTTTGGCCACTT
TCTCCTTAAGTTCTAGTCTCCTGCCATATGGCTTGGCCTA
CTGTCTTCCAGCAACTTTTCCCACTCTGTTAGGCAGAGCA
ATCGAGCCCTTATCTCAACCCATCCCCACACCTCCCTTTG
CACGGCTCTGCTCTGAGATGCACCATCTTCCCTTTCTCAC
CCTCCCACCAGCCTCTGCAAGAGGAATGGGACAGCCTAGA
AATATGTTACCATCATCTTGAAACCACCCTCCCCTTTAAA
CTCAAAAGCTGCTTTATAGTTTTAGTTTTAAATAGCATTT
CTTTCTCCATGACGTAAATTAAAAATCTATCTGTTGAGAT
ATTTTTGGGTTTGAGCGGCACAAGTAAACTCTAACATAAA
CAGGAAGAGGGAGTTATCCAAAGTATTATATAAAAAGGAA
AAGCTAACAAATGGTTTCAGAAATACAGAAACGATGGCGA
CAGCACGGACAGCAGTGGGAGTTTATGGTCTCTGTTTCTC
TGAGGTATTGCCGTTGTATGTGGCACCAATGGGCTTTAGC
CCTGTGTGTCTCTGTTCCAGATTAGATTCCAGAGAAACTG
ACATTCTCTGCTTAGGCTAAATGCCAATTGCTGTGGTCAG
AACCCTGGAATACTGACATTGTCAGCCTCATCAGAACTAC
ATGGATTTGTGGAGGCAGTTTCCCTAAATAAGGGATGCTG
TGCCTCCTCAAAAAGAAAAAACAACAATTAAAAACAAAAA
CAAAAACAGATGTCCACTCTACTGTGTTTCCAACCAAAGG
CTTCTCAGTGAAAAAGGACAGGATTCCTGGTTAAAATGCT
CTAAACATGTGTAGATCACGTTTAGAGGCAAATATAAGGA
GATTAAAGTTTTACCATGTGATGCCTCTCACTTTCCTAGT
ACTGGCTAAGGCAGTAAATGTTTTCAAAGGTATAGATATA
ATTGGTACCTGGCCCCCCTCCTCCCCCAAAGTCTTGCTCT
TTGACTTAGAGACTCTCATTTATTTAAAATTGCTCTGCAA
ACTGTGAAACTAGCCCAATTTTCCAACCAGCCAGACGGAC
ATAGAACTGAAGCTTGAGAAACTTACTTTTGTACAATGAA
ACGCACCTGCTGCCTGCTGACCACTTCCTCTTCCTTACCC
CTCCCTAATTCCTGTTTTCCCACATGTGATTACAATGAGA
CACCAGAACCCTCATTTGACCACCTGCTGCCTGCTGACCA
ACTCCTCTTCCTTGCCCCTTCTCTTTTCCTTCCCAGCTGT
ATCAACGCATAATTTTAGTTGGGAGGAGAGATAGACTTGA
GGCTTGTCTCCATCTCTTCAGTTGACATCACCCGAATAAA
GCCTCCCGGGCAATAATCATCGTCTCAGTGATTAACTTTC
TGTGCAGCAAGCAACAGGACCTAGACTAAACCCTGGGAAT
TCAATAACAACTGGATAAACATTCATTATCATGTCCATTT
CACAGATGCAGACACTGTGACTTCACTCTGTGATGTGTCA
CCAACACACCTTATTTGTGTTGGAGGTGGGCTGTGAAATC
AGTGTTTACATCTTCAAGCCCACACTCTTTGATGGGATTG
CTAGAAGAGATCTATTCATTGTATAGGTCACCTGAATATC
CCAGACCTCATCTGTCCTAATGCACATGGCTCTTAACCCA
CCCACCTACACAGAAACAAGCCCTTTGAGAGCTCCCTCGG
TTCTTCTCTCTGGATCTCCCTGGGAGAGTGTCTCACGTGT
AATCAGAAACAAGTCTGCCCATGTCCCCTCCTCCAGTTTC
CTCATCAAACCTCCTGACCCCTCCACTGCTGGTGGCCTCC
AGGAAGATATGAAGACACTCTCCCTCCAAAACTCAGGTCT
CTTTCAGTGCTGAACCCAGAGTCCTCAGGGTACCAGAAGT
ACCATGGCCATAGCCAAGTGGGCTCGGGGAGCAGAGTAGA
GGGACAGTCTCCTCTCCAGCTATGGGTGATACTATGTTTC
TTAGCCTCAAATTGATGCAGATGGTTCCTAGACACTGACA
AAGTCTGTCGGCAACACTTATCTTTCAGCTGCTGGCCCTT
ATTGTAAGAAGAATTTTTGAAAACATGAAAAAAAATAAAG
AAATTAATAATCTCTCATCCTGATGCCACCTAGACAGAAC
TATTGTTAACTTTCTGGGGTATTCCTTCTGGTCAACTCAT
ACTCACATAGGCACACATCTAGTGATTTTGTGTGTTTTTC
TTTTACTTAGTTGGAGTCCTATTGTATATGGAATTTAGTT
TACTGCATTTCCCATTTAACATATAAAATAATATAAAAAC
CATTTTAATGGCTACACACTGGTTCATCAAATACATAAAC
ATTAATTTATTTAACCAAGGCTTCCCCCAGCAATGTTGGC
CCTTATCTTGTGTTTTGCTTTCCGCTATGATAAACAGCTT
GATTAACAGCATCTTTTTAAATACCTTTTCCCCTATGCCT
CTCTGTTTATTTCACTGGGATTGATTGATAGCAGTGAAAT
TATTAAATTAAAGGATGTAGGCCGGGCACGGTGGCTCACG
CCTGTAATCCCAGCACTTTGTGAGGCCGAGGCAGGTGGAT
CACGAGGTCAGGAGGTGGAGACCATCCTGGCTAACACGGT
GGAACCCTGTCTCTACTAAAAATACAAAAAATTAGCCAGG
CATGGTAGCGGGTACCTGTAGTCCCAGCTACTTGGGAGGC
TGAGGCAGGAGAATGGCGTGAACCTGGGAGGCGGAGATTG
CAGTGAGCTGAAATCGCGCCACTGTACTCCAGCCTGGGTG
AGAGAGACTCCCTCTAAAAAAAAAAAAAAAAAAAAGGATG
TAGGGGCTGGGCATAATGGATCACACCTATGATCTCAACA
CTTTAGGAAGATCTCTTGAGTCCAGGTGTTCAAGACCAGC
CTGGCCAACATAGTGAGCCCCCATCTCTACAATAACCATA
AATAGATAAATTAAAATTTAAAAATTAAAGGGTAAAAATG
TATATTGCTGAGCTGCCCTCTGGAAATTCTGTACTATTTT
ACATTCTCCCCTAGACTATGTAGGGGTGGAGGATGATAGA
GAGAGGGGTGGGAAGAAGGTGAGAAAAAGAAAGCAGGGAA
AAGACAGAATCGCAATGCAGACAGCACTATTGAGTTACTC
TTTATGAATCCTGGAAGCTTGTCCCTCCCCAAGTACACTT
TAAAGATGCCAATCAATTTTCTTGAATTTGGTTCCTAGAA
AATAAGCTCCTACTGACCAGTGCTTCTGATCCTTCTGAAT
TCCCCAGGAATTCAAATTCCCATCTGAATTCTCAGAGATT
CTAATGATGTATGAAGTCACTTACAAGTCTTCAGTTTTAA
AACTTAAGAGGTTTTTTTTCTCCCTTTTCAGAACATTTCA
GATGGTGAGAGGTGTCATATTGAGCCTCAATAATACTGCT
CAAGACTGACGCTTTAAATAATATCCAGATTACAAAAGCA
ATTTTTTTCAGTGTCTTTGTTTTTCCTTCTCTAAATGTAT
ATATTTTTATTTCAAAAATATGCTATACTCAGTCTTAAAG
CTGGAAATGCAGAAAATACTATTAGAAATAAACCATCCAT
AGTCTTCACAAACACAGTCATTGTTAACATTTTATTATAT
TTCCTTCTAGGCATATATATATATATATATGTATATATAT
ATATATATATAACAACATTGTAAACATACTACAAATGCAG
TTTCTTACTCAGCTTTTTCCCACTAAATGGCCATAAGCAT
TTTCCCATGATATTACATAACCCTCATAAACATTCATTTT
TACGGCTGGATGATATTCCAGTGAGAAGATGAATATTAAT
TTATGTAGCTGTTCCCCTTAGGAGAACATTTAGGATATTT
CCTGCTATAAATAATTCATGTCAATTCTTTTTGCATAAAG
CTAATTTCATAGTTAGCTTTGTTCTAAAATAGAGTTTTAG
ATACAAAATAGTAATATAGCTAATGATAATGATCACTTTT
TGAGCATTTACTATAGGAATTTTACTTGCATTACCCCTAC
TCACAACTTTTCAAAGTAAATAATAATATCCCCATCTTGT
AGATGAGGAAACTGAGATTCAGATATTAATTTGCTTTAAG
ACGCAAAGCTAAGCAATAATTAAACCCAGATCTTTATTGT
TCCAAGATCCCTTCCCTTTGGTCCAGATGATACAGGTAGT
TTACTGTATCAGAGGATGTAAATATTTTTTAAGGATCTTG
ACACACATTGTGTTCTAGTATTTTTGCCATCTTTTCCTCC
ATTTGGAGATTTTTAATTTGGGGCATTTGTTTATGTTTGT
GTACAGGATTGTTGGACCTAGAAAAGTTTTTAAAGTTTAT
ATTGTCAAATGTCAGTATTTTCCTTCTATTCTAAACTTGG
AGGGTTGGTGAATATCCACTGCTTTTTTCTATAGTTTGAG
TTTGTTAATATCTAACTTTTTATTCCATGAGGAATTCAGT
CTACCATGTGAAGGTATGGAATTTAGTATGTGGAATGAGA
ATAAACTAATTTATCTCTTGATTTTCTAACCATAGACCCT
AAATCCATTTATTACAGATATTCTCTTTCCCATTGACAAA
TATTAGATTCTTATATGTAGTAGAATACGTTTCTTTGCTT
TCTTTTATGTATCCACTCACCCAGTTAGTAAATATTTATT
CAGTGCCTATACATGCCAGATACCGGTCTAAGTGTCTGGA
TACAGTGGAGGATGATAGCAGACTTATTAAACAAATAATT
AAATCAATAATTACTTAATTATAGTATTTCTAACAGCTTT
GAAGAAAATATATGAAGAATGCCATGGTGGCTCATAGCAA
GAGCACCTGGTTTACTCTTGCACAAATATCACACTTTCAA
TTTCTGAAGTTTTCTGAATTTTAATATCTAATAATTTAAT
ATTCCCTTCCTAACCCATTGCTGTTCTTGCCTGCTTATTC
TGTCAGGTGAAAGTAGGAATGATTTTTTTCAACTTATGAA
AATATCACATTGTACTATTGAGTTAAATACATATTAAATA
CGGCAATTAAATTGTAAAGAATTGACATATTTCACATATT
CCAAAATTCTACCCATTTTCTTTTATAATTCTCAATAACA
TTTTGTAATTTTATAGTTTTCTCCAAATACATCATTCAAT
TTTATCACTAAGGTTGCTTGTAGGCATTTTGTACTTTTTC
TGCTATTATAATCAGGATCCCAGTTTTTATTATATTTTAT
AACTTGTTTTTAATACTGTAGAAGCAAGCTATTGATTTTA
TGTATTTATTACACAATCAGCTGCCTTACTGAGCTCGTTA
ATTCTCATATTTTTTTCTCAGTTTTACTCCTTTGGATTTT
CAATAGATGCATTTCTACCTTCAATTAATAATAGCTTTTT
CTCCTCCTTAACAATATTTAGGCCTCTTTCTTTTTTATTC
TATTTATATCAAATTGGCCAGAACACCCAAAAAAATAAAC
GGTGGTGGCTATGAACATCCTTACTTTGTGCCTAGTTCTT
CATTATTTCTCCGTTTCATATGATGCTGGCTGATGATTAA
ATGTTATACTTTTTAATTAGTTGAAGAAAGTATCCAGCTA
TTCTTAATTTTTAAGAGGTTTTTTAGTAACAGATGTTCAA
TTTTATCATATCCATTTTGATGTCTTTTCTTAATGATCTC
TTATGTAAGATAATTATTTCTTCAGATTATTAGCTACTGC
ATCAGTCACATTTGGTTGAGATATTTGGTGATTTTCTTTC
TAAATAATGCTGCAACATTCTTGAGTACCATGGCAGCACC
CTGGAGCCTCGGAAGAGGCTTGGGCCTAGACTCAGCCCAC
CTTGAAAGTGCAGAAACAGCCCTGTGAATTCAAGTAGAAG
ATGCCCAAGGCTCCTGAAGAAGAGATCCAAGGCCCCACAG
GGCATAAATGTTCTATAATTTGAAGGGGGGGCGGATCTGT
GTTCCTCTAAGAGAATAATTAATTGATTTGATAATGGTAG
GAGTATTTCAGTGTTGCTGAGTGTAAGAAAATTTTGGACA
TGATGTCTTGCTCCTGTAATGCTGTGGGTGCCAAAGCTTT
CCATGCATACCTGGACCTTTGTATAGTTTGGTCTGGTAAG
CTTGGTTGAAGGACATGGCCAAACAAAATTTGAGATGTGA
AATAAACCTTGGCCGTAAGTTTTGGGTCTGGTATTTAGTC
AACTTGGAGTAGAGCCTATTTGAAATAATTTCCTGATCAC
CTTCAGAGTCTTCTAACAGCTACATCCAAGAGCCTTGATT
TGCTGAGTTGCTCATCTCATTGGCCATTGATTCAATGTAC
ATGTATTGAGCACCACTTATGTGTCCAGCACTAGGCTGGG
GTGTTTCAAAATGCAAGCTTTATTATTATATGGGCATGGT
GAGTTTATTATGATTTGGGATCAGGAGTTGACTGCCACTG
AAAAGATAGTATGTCACCCACAGTTCCCCAGAGGAGGGTG
CATGCCATGCCACACAGGGCCACATGGGGAAGCACCAGGG
TCAGTCAGTAGGCAGAGAGAGGGAGGAAGTGTGGAAGGGC
CTTTACAATGGTGTCTGTAGGAAGGAACAGGAAAGGCAGG
ATAATTGGACTTGGGGTTGGTTAGTGTGAATAAGTCTGGC
AGGCTGTGAGGTTTAGGAGCTGTCTGGAGTTGCCTGGGAC
CTGGTCCTGGGATGGTTAGGACAGGGGAATACCAGCCCAG
AGTGTGAGAGCCCTGTGAGTGTCTGATAAAGGTGGTGGTT
GGGGAATATGGGCTTGGGGTTTGTTAGTGGCCAGATGAGG
AGTACACTTGCAGACCCATTCTTTTCTATCTCTAAGAACT
AGTTAGCCCTGGAAGTAAACATCTCCTTGGGATCAGCAAA
GCCACTGATGTCAAAATATCAGAAAATACAGAAGATTAAA
ATGCATGATTAATACATAGAGCTTTCAATGAGAAAGGTGA
TACCGCAAGCCATGAGAAGGGTCAGAGGAAGAGTTTCATG
AAAATACTTGGAAAAAATTTCTTGCTATTCCATTGATATC
TCTTAACTGGGGCATCAATAGTCCAGGCTATTAAGAAGTC
CTTGAGTCAATAGAAGAAAAAATTTAGGGAGAAAAGTTGA
CTACCCTCAGGAGAAGTGAGGCTTTTGCTCCCCTGATTTT
ACTCTTCCCTGAAATGGGTCAAAACCAGAGACAGCTTCAA
GGACAGAGCTGAGGGGCTATGGCTAGAGGAGGAGCCTCTA
GTGGGAGCAGGTGACAAATGGCCCTTCTTCAAGTGGCTTC
GGGAGCCCTCCAGCCCTTCTTTCCTACGCAGCTTGGGGTG
GGAATGGTGGTGAAAATCTACTGCTCAGGATGACTTATTT
ACCTCCCTAGGACGTACAGAGAGGTCAGCTCAGTCTCATT
CTCTCCCAGGTTTACAAAAATTGTTATTTCTCTGAGCCCA
TCAGTTGATCACAGAGGCCAGTCTCTGCTCAGCATTATAT
TCCAGGAAACATGGTTCAGCAAACACAAGTGTCTGCTAAC
AAAGGATGAGACCCAGATACCCAAACATTTTGTTCAAAAT
AAGAAACCTAACAAAGTCTTAGGTTTTACCTATCTTTATG
TCCATTCATGTGGAAGAAGAAAGTATCAGTGAAAACTTAC
AACACGGACACCTTTCAGAAAACAGAGATATCGACTTAAA
CATTATTCCCTTACCAGGACAACTAATTATTAAGTAAGAC
AACCATTAAGAATTACAAAAACATTTTTTACAAGTCTTTT
ATTTTTAGAGGTACCACCTGCAATGAATTTTATGATGCAG
AATAGTTTCAGGAAAATGGAGAAATTTTCATTTTGCTGAG
GTTGTTTTCATCAGCAGTTGAAAGGTTGCACAGTTTCAAT
GCTAAGCAATGTAATTTCATTTTATTAGCATCTAAGAAAA
CAGAACAGACTGACAATCTGTGGACTTACAATTTGTAAAA
AGAAGGGTAGCACAGGAGGATTAACAAATGAGTTATAGGG
CATAAGATGTTTTTCACCTATATACTTAAAAGCAATTCCA
ATGTTTACCGATGTTCTCAAAGAATATCACAGAAGATACA
GTTCCAATCCATGACAACGTGGCTTAAAACCCTCTTTTCC
TTTTTTCCTTTCAATCTTGCTCATAGACCTTGTGGATCAA
AGAGTCTCTCTCCATTTCATTTCCAGCTTGCTGCCAACAC
TTCTCCAGTAAACCATGCAGGCAGCTCTCAACTCCTTTGG
TGCCCCATCCCCCATTCTTGGAACTACTTTTTTCTCTCAC
TAGATATTTGCCTCCTCTTTGATGGAAATGTTCTGGCCTC
TCCCAGTAGATGTTCCTGCCCAGGCATTGAGCTAACAAAT
TCAAAGTTTCCCTTGGAAAGAAAGGGAGGAGGGAGGTTCA
AGGATTCTCTTTCTTTCACAGTCAGGAGGATAGGAACGAT
GCTGTAAATCGCATAATTCAATAATTTGTTTCTTGATCAT
TCTTTTCATCGAGGTGACAATATCTTAAAGGCCAACCTTT
GGGGGTAGGTCTAGAAAAATGGCCCACAAAACCCACTGGG
CATGGTTTTAGTCCGGATCACTGGTCTTTGGGTATGATGA
GGGGTGGGGCTGGAAGGGGAAAAAAGAAAGTGCTCAGTCT
CTTAGGGGCACTTTTTCAAATTCTACTGCCTCTTTACAGA
AACTCAAAGTCTCCTCTCCGCTGAGACTCACATTGACTTC
TCGTTCTCTCAAACCCAATCGAATACATTGTTTGTTGGTA
AATCTCATTGACTTCACTTCAGATCATGTCCAAAATCCAA
CCTCTTCCTGGCACTTTCTCTGCCACCACTCCCATCCAAG
CCGCTGCCAACTCCCACTTGGGTTATTGCAGTAGCCAACC
TGTGTTAGTAGCCTATTTCCACTGCAACAAACTCCTCAAA
CTGAGCAACTTAAAGCAACACAGATTTATGTTCTCACAGT
TCTGGAGGTCAGAAGTCTGAAGTGGATCTCACTGGGCTAA
AATCAAGGTGTCAGCAGGACTGCTTTCCATCTGGAAACTC
CAGGCAAAAGTCATTTTCTTGCCTTATTGAGCTTCTACAG
ATGCCTTGCATTGTATGGCTCATGGCCCCTTCCATCTCAA
AGCCAACAATGGCTGGGCGAGTCTTTCTCACACTGCATCA
CCCTGCCTCCGTCTCTCCTGCCTTCCTCTCACTTATAAGA
ACCGTTGTGATTTCCTTATGCACCTGGATAATCCAACATT
GTCTCCCCACCTCACGGTCAGCTGGTTAGCAACCATAGTT
CCATCTGTAACTTTAATTGCCCCTTCTCATGTAAAATAAC
ATTTTCACAGGTTCCGAGGATTTGGATGTGGACATCTTTG
TGGGCCATTACTCTGCTCACCACACCTCTTAACTCACTCC
CAGTTTCTTGCCTCCCTTAAATCACTTCTTCACACAGCAG
CCAAAGTAGTCCACTTAACCACGTATCACATCACCTCACT
GTGCTCAAGACCTTGTGAGGGCTCCCACTTTGTAGTCCCG
ACAGCCCTCAACACCACTAAGGTCCTTCTTATGAGCTCTA
TGAATGTATTTGCTGATTTGAATTCTCCTATCATTCCTGG
CATCCACCCTACTGCATTACAGGAAATAAGATTGCATTCT
ATTTGCTAATGTTTTATTTAGAATGTCTTCGTCTATATTC
AGAAGTGAAGCTGGTCGTTTGCTTTCTGTTGTTATCTTTT
GTTTTGCTTTGTAGAACAGATTCGGGGCTTTGCGTCTTCT
ATAAATTAAATTAGCATGGAAGTCATTTGTTTCTTAAAAG
CTTGAAAAAATTCCATGCCTTAAAACATTTTTTAAAACTT
TACTGAGACTTAAATTGACTAAGCATAACAAACAATAGGT
AACAATGTGAAGAAGTCTTCCAAGATTTTTAAAAACGCAT
GTTATTAGTTGCCATCCATTCTCCAGAATCTTTTCTGTTC
TATTCCATTCACTTACTCTAACCCAAGATGAATACAAAAA
TTTTGACTAAGGTACTCCTTTCTAACCCATTCCCAGTCCT
ACCTTAGAATCTAACTCCTGAGGTGCTCACACTACTGGGG
TTTCAAATTAGCTTGCTGTCCAGATGTCTGACCCTATTAA
CCAGAGGGCTGGCCCAGTGCACAGGTGGCCTGTCATGCTG
GTTAGACTGAGTGAATGAGCTGAAGAAAAGATCTGTGACC
TTTTTCTAGGACTCTGGATTAATTAGGAGACCCACTGTAG
GGGAATTCCATCCCTGGATCCCCCTACATGTAGTCTCTGA
TGTGATAGAATAAAATGAAAATAGAATCAGCTACGATTGT
TTCCATACATGTTAAGACTGGTACTCCCTAGCCAGAAAAA
AGTCATTTCTACTTTAGTCTAACAGAGGAATCAAATGTTG
CCCCATAGCACAATTTTTAAAATTTTAATTAAAACCTACT
AACTTGAAATTTATGTACAGTTATTCTCCTTAATGTCACC
TTAGCCAATTTTATAAACTATCTCTACTTGAAAGCCCTTC
AGATATCACTCTCAGAAACAGCCCGAATCCATTAGAAGGG
ATGAGTCACATGTCAAATATGTAAACACAAAATTAGAGTG
GAGACTGGACATTCACTCTGTGCCTTAGGACAAGGCTTTG
CTGCCCTGAGAGTTGATGGGAGCAACTCCAGAACTTTGAC
TACCAAATAATCTGAGGGTCTTTGCCTATCAGCTAAACCA
CACAATTGCTATCAACATCGGGCTTTCTTCATGTTTCAGA
TGCCCCAAGATGAAGAGAGATGTAGTTATAGATGTCACTT
CTATGCATGCCGTCAGTGTTTACTGCAGAGGGTAGTGGAT
CCCTAATAGAGTGTGAAGGGAAGTATTCCAGTCCACCTTG
CAACCAGCCCTGTGTTCAGCACAGCAGCCTCAGCGGTGTA
TCCACTACACAAGAAGACAGGAAGTCAACAGCATGCTCCC
AGCTTGGTGGGAGTAGCATGAACATTCACAGCAATGTCCA
GTGGCAAATGACTGCCCTGTTACATAGCTTCATATTTTCC
TCTCTCTTTTAACTTCTCAAGTCAATCAGAGAAGTACTAC
ATATTATAAAGTGAGGGGACTGACTAAATGACACACAAGA
CACTCCATTATATTACAGCGGCAATCTGTGTATTACATAA
CCCTTGGCCTCAGGTGACTTATAGTAAAGTTGGGCAAACA
AGAAAACAGAATGGGAAGTTATCCGTGTAAGTATTTAGCA
TACCATATGCCTGGCACATGGTGTGGATTCAAAGAGCTTT
AGCTATCAGTATTATTATGATTGTTATTGGGAATATAAGA
TTACTGTCAGAAACATGAGAACAATGTTGAGAAACACACC
AGTACCCTCACTGTTTGCAATGTCACAATCCATCTTCCTT
TCAGCCCTTGTAGGGGCAAAGGAGGCATGGCAACTGAGCC
AGTGCTGGAGGGTTGCTCCAGGGACAGCAGCTTGGGATAG
GAATCCATTCTTTTTTTTTTTTTTTTGAGACGGAGTTTCC
CTCTTGTTGCCCAGGCTGGAGTGCAATGGTGTGATCTCTG
CTCACCACAACCTCTGCCTCCTGGGTTCAAGTGATTCTCC
TGTCTCAGCCTCCCAAGTAGCTGGGATTACAGGCATGCAC
CATCATGCCCAGTTAATTTTGTATTTTTCACAGAGACTGA
GTTTCTCCATGTTGTTCAGGCTGGTCTCGATCTCCCGACC
TCAGGTGATCTGCTCACCTTGGCCTCCCAAAATGCTGAGA
TTACAGGCATGAGCCACAGCGCCCGGCCAGGAATCCATTC
TTAGCCATCCAGGAGCAGAGTTAGAGGGGAAAGACCAAGC
CAAGACCTGAAGAAGTGCTGAAAGAGTCTGAGCCAGGGAA
GCCAAGCCAAAAGCCAAACGCTGCTGGTCAGTGGGAAAGG
ATGCCATGGGTCAGGAGCCAGGTAGAACCCAGAGGAGAAA
AGAAGCCAATTTGGAGCAACTCAGGGAGGATCCAAAATGG
TGCTGGAACCGTAGCCATAGTTCACCTTTGCAGGCCACTG
GGCATGGCCACATTTAACCATCAGAAAGCTGAAGGGCCAG
GGTCCATATACAATACTATAGGACAGTGGTTCTCAAAGAG
AGTTCCTTAGGTCCAACAGCATCACCACAACCCTGGAACT
TGTTAGAAATGCAGATCCTCAGGCCCGCCCTAAACCTACT
AAATATCAACGTCTAAGGGTGAGCCCAGCCTCTGCAATAA
GGAACTGCAGTCATGTAAACTCTATAAGTCAGCATTTCCC
TACTTCAGCTGTATAAAAAACCATCTGGGTAGATTAACAG
ATACCCATGCTCGCAACCCACCCTACATCAATTAAATCAA
AATCTTTAAGGAGTGGAGCTGTGGGGGCATTTGGCTTTTT
TTTTTTTTTTTTTTTTTCTCTCTGGGTGATTCTAATGGTG
GAAACCACCAGCTCTAAACATCTTCTTAAGGAGAAATCCC
TTTATAATTTAAGGTATTACTAGGGCATCATTGTTACCCA
TGCTGGACACAGTGGAAAGACCGTATGTTCCAATTTTATC
AGCCCTTTTCTTCAGGTTTCATGTAGCTTTAAATGAGACA
GCTTATTGGAAGGACTTTTAACAACATTATCTGATTGTAG
TCAGCGAGGTTTTCTCTTCGCCCCGCTGAACGGATTATTC
TTCGAGTGTCAAGGTAAAAACTATAATCCTTTGAAGTGAG
TAAGGACAAGCTTTCCAGAAACCTGGGATCAACACAACCC
AAATGAAGGCAACTGTGTGTGTCGTCTCTGGATAGCTGGT
AAAGAACAAGTGCTTCTTCAACTGAGATGAAAATTAATTC
AGAGGTCAATACAGGTTCATTGTGTTCATTGTGATGGAAG
ATCCACACCCTAATTTCATTTGGGGATTAAATCTTTATTG
TCTACTCTGCATTTCCATCTGTTTTCACAGTTTCTTTGCT
TCTCTACTGAATTTCAATCAGCAGAGGAAAGGACATTGTT
ATGCCCTCTCTGTTTCTTCATTTTTTTCTCTTGCATCCTT
GTTCAATTCCTCCTGCTCTTCCCCTCCTCCTTCCCCCAAC
CCCACTGGCTCTGAAATGCCCTGTATATTTGATGTGAATT
ACACATCCTTGAGACTGGGACTTACTTGTGTTAAGACCAC
TTGTGGCTACCTCCAGCCATAATTGCAATTATAATTGGAT
GCAATTATTTGCTAAGTGTGCTTACAAATTTACCAGAGAG
GCTAGATTAATTGTGGTTCATAATATCGTAAAGCCTCCCA
TCATGTTAAGATGCCACTTAATTCCTTCATTCTTCTAAAC
TAATTAATCCACAAGCAACATGCACTTAATAGTCTCTGAA
TAATTGCCAAGCTGGTCCAGTCTTTGCTAAGGTCAGCTCA
AGCGGGCAGTCCTGTGGGGTCCTTCAGGCCTACGGTACAT
GTGGAACTGCCTTCTCTAGTGTCTTCCTCTCACTGCCTCA
TTGTCAGCAGGTGAACCAAGCCCCTCTCCTCAAAATAACG
TTTCTGGAAGTTTCTCTATTCTTTTTTTAATGATAAGAGA
CATGGTAGCAGAAATAACTTCTGCTCCTGCAAAATCACCC
TTTTAATGCCTAAACTCAACTTCTCCATCAGCTGCAGGGG
TGATGGAAGGAGGGGCTGGAGGCAGGGAACTGTCATGCAG
GTTGCATTAAATCCCATTCTGTGTGCAATTAGACAGCCGT
GTACAGATTTCTGGAAAGGCCACCTTCCCCTTCCTTGCAC
AGCCTGCTTTAGCTCTGCAGATTACTCTGCCTCTGCAGCT
CTCCTCCCACCAGCACCCTCTTGCCTCCCCCGGCCTTGCG
CTTCACAGCCGTTGTCAGTCAGCATCCCCGCACTGTAAGA
AAAACACGCATTTTGGTTCACAAAACAGCTTTCCATCTCA
TTTTTACCTGGGAACAAGTTGGCGACTTGATATCATAGGA
GGTGTCTTCTCCATTTTACGAATAGTGGAAATGAGGCTCT
GGTAGTTGTAATGACTTGCCCCAGGCAGAACCCAGACTCA
AGCTTCCTGACTGCACACACGCAGGCACTTGGTGGACCAC
TCAGCCTCTCAGGGGCACTTGAAAGGCTTCTGGAAAAACC
TCCTGAGATCTGGTGCACCCTGACCCACCAGCCCCATTGT
TGAAAATTCCAGATTAGAGATCTTTCATTTGGTTGGAGCA
TTGGGTCTGAGTTAAAATGCACTGCCCTTGGAAGAGGTGG
CACGTTAGGCTTCCATTGGATACTGAGAATATATTGATTA
ACCTCCATGCTCAGAATGCCCCTCACAAAGTGGAGATGGG
GGGCCTAGGAAAAGAAGTCAGTTTTCTTGAGGATCAGGAA
GGGAAAGGTGGAGTGGGCCAGGAAACCCCAGAACTGGGGC
ATTGAGAACACCATGGCATCTGGGATGGGTGAGTGACATG
AAAGTGATCAGAGAAAGGAGAGGCAGGCAGCATCAACTCC
AGACCTCATTACCTACCTATTCCGTAGACTGTACAGGCAC
CACCTGACTTGAAATTCCCTCTCTTGCTTAGGTCTAAAAG
GCCAGGGACACACAAAGAGGGGCAGGTGAGACAATCAAGC
AGGAGCCTCCAGTTTGTCCTGCCCTCAGATCCTGCCTCTG
CTTTTGCACAACACTGACTGCATGGTGGGGAAGCTGACAC
CTTTCCCCATGCATTGACCTAACACAGCCGAAACTTCCAG
CTGTGTGGTGAGGAGTGAAGTCACAAGCAATCTCATTGTC
ATTAAGTTCATGCAGAAGAACTTGGAATCCCAGAAGATTA
GAATCCAGTCTTAGCGTCTACATCCTACTATGTCTTATTC
CCCCTATTCAAGCATTAACTTGCTTGGAGAAAGGACTGTT
TCTCTTTTCATCCTTTTCTTACCACCTCTCTACCCAGCAC
AGATTCCCCTCAAAGCTAACAAAGTCTGCCTTATGTGCTT
AGAAAATAAAACTTAAAAAAAAAAAAAGCTTAGTTAAATA
AATGAAAGAAATGAACACATTGAAGCTGTCTTCCCTAACT
CTACACTTTGGTAGTGTCTTATGGAGAGTGGGAACACAGT
CTTAGTCCTCTCTGCATCGTAAGTACTGGCTCAATGCCTG
ACGCGCAATACATGCTTGTTGAACATCCACCGGATGCTGC
TGCTCCATTGTCCCTTCTTTGGTCTTCACGGTTTCTCAGG
CTCTCTGTGGATGTTTCTTGTTCTTCTGGGGCTGAGGCTC
ATGCTTTCCACAATGAGGAGGCTGACACCCCCGTGCTACT
GTGCACCTGCTTACTGCCAGCATGATCTCATGTGTCTCTG
CTTCTACTTCTTCCCATATCACATCTGTTCTTACAGCTCC
CCACGTCTAACCTCCTTCCCTTAGACATATTCTCCAAGTA
GCCCCTCCTTGTCCTTCTCCCACATGCTGTATCCCCTTCA
CCAGCCCAGCTTGCCTACTAACTCCTTCGCTGACCACTCA
GGTCCCACTAAAGTGGCGGCTCCGCTTTCTAAATTCTTAG
TGTGTTTCCAGTCCGAGCCACATGGTTTAGCCCCTCTGCC
AACAGTGTGCTGCATTATCTTTGGTGATCTGTGCTCCATA
AGCAAGTTGAGCCTGCCTATTCTCACACTGTGCTCCTCCA
ACCCATCTGCCCCTCCTTCCAGCAGTGGAAACAGAAAAGA
TGCCCAATTATTGGGTAGCTTTTATTCATTTTCATGCCCT
GGGCTTACACATGAGAAGAAAGTATAGTATCATGAAGTAT
TTCTCAAAGGATGGAAGTCATGTCACTTAAATCATATTCT
CCTGGCAGAGGGGTAAAGAGGAACCTGTTAAAAATTCAGA
TTCCTGGAGAAATAGGAATGCTTTTACACTGTTGGTGGAA
ATGTAAATTAGGTCAACCATCATGGAAGACAGTGTGGTGA
TTCCTCAAAGACCTAGAACCAGAAATACGATTTGACCCAG
CAATCCCATTACTGGGTATATACCCAAAGGAATATAAATC
ATTCTATTATAAAGATGCACGCATTCATATGTTCATTCCA
GCACTGTTCATGATAGCAAAGACATAGAATCAACCCAAAT
GCCCACCAATGATAGACTGGATAATGAAAATGTGGTACAT
ATACACCATGGAATACTATGCAGCCATAAAGAGGAACGAG
ATCATGTCCTTTGCAGGGACGTGAATGAAACTGGAAGCCA
TTATCCTCAGCAAACTAATACAGGAACAGAAAACCAAACA
CTGCATGTTCTCACTTATAAGTGGGAGCTGAACAATGAGA
ACACATGGACACAGGGAGGGAAACAACACACACTGGGGCC
TGTCATGAGGGGTGCAGGGAAAGGGAGAGCATCAGGATAA
ATAACTAATGCATGCAGGGCTTAATACCTAGGTGATGGGT
TGATAGGTGCAGCAAACTACCATGGCACATGTTTACCTAT
GTAACAAACCTGCATGTCCCGCACATGTATTCCAGAACGT
AAAACATTAAATTAAATTAAATTTTTTTAAAAATTCAGAT
TTCTGGGCCTTGCCTCAAGCCCATCAGAATCTTTGAAGCT
GGGTCCAGGATCTGAGTTGTCACAAACTACCCCAGATGAT
TCCTAAGCAAACCAGCCAAAGAGCTACTAAATTAGTGGTT
CGGAGCCTGGGTCAACCATTGTTGACCTGGGGGCCTGGGG
GCCTGACTGGGTTCGACTCTCAGCCAATTTATTTACTTCC
CTGTACTTTACTTAATCATCAATAAATTGGAGGCAAAAAT
AGTCCCCACCTCAAAAGACTGTTGTGAAGATAAGAAAAAT
ACTGAGCAGGGAGCTTGGCAAAGAGTAAGTGCTCAATAAA
CAACACTTCAGAGCTTTTGAAGAAAGAAAATTCTTCACAA
TCCTTGCTGTTTCCTTCCAAGTGGAGGGAGCCCCATTAGC
ACAACACTGTCAGCATCTCTCCTCCACTGCACTCACTCTG
CCACAGGGAAAGTCATGTGATACCTCATCGATTAACTTGG
GAAGAGCAAATTGGACATACTTGGTTCAGTTGCTCCCTTT
TCCTCTTAAGAATAAAACTGTCAGCCGGCACAGTGGCTCA
TGCCTGTAATCCCAGCACTTTGAGAGGCCAAGGCAGGAGG
ATCACCTGAGGTCGGGAGATCGAGACCAGCTTGACTAACA
CGGAGAAACCCCGTCTCTACTAAAAATACAAAATTAGCTG
AGCATGGTGGCACATGCCTGTAATCCCAGCTACTGAGGAG
GCTGAGGCAGGAGAATCGCTTGAACCTGGGAGGTGGAGGC
TGCAGTGAGCTGAGATCGTGCCATTGCACTGCAGCCTGGC
AACAAGAGCAAAATTCCATCTCAAAAAAAAAAAAAAAAAG
GGACTGTCCCCAAAGAGTACACATCCTCCATTGTTCTTCC
AGGAGCGAACTCCTTGTATGAGAATGAAGTCGGGGATAAG
GGAGGAGGAGGAAGCTGATGTAACTCTGATCCACCCTTCT
TCACCCTTCCCAGGCCCAGGCTGGGCTGTGATTGGGTGAG
TTACCAAACCTAATTCCAGGGTTCAGTAGTAGGAAACCAT
AGTGGCATGGCCCCATTTACCGTCACTGCTTGTAACCCAC
TGGGGACTTTGTGCTTCCTATCCCTTTCTATTCTGGGCTT
TTCAGGTGTAGAGGTCCAGGTTCCAGAGGGGGAACATTCC
TACCAAAGGATGTAGCACATGCTGCCAGGACACTTGGGGC
CTGTGCCAAGGAACCTCACAAGAAGTGGAGTCACCATCTT
GGCAGAGGAAATTGGCCCTGACCAGCAGGAGGAAAGAGAG
CTGCTGTGCCCAGTAGGCACACAAAGAAATCTGGCACCCA
GATGATCCACTGTGCACCTCCTGGCACTTCCTCTGACCAG
TTTTGATGATCAATGGGCAAGTTCATCAACCAGAGCCTGA
GGAAGGCATAATGTCCAGGGGCTGGAGTCATTAGAGATGA
GGGTCTAAGTCACACCAACTGTCAAGAAGTGTGACTCAAC
CAGGAGAGGTGTTTCCTGAGGATGAGGGAGACAATGAATA
TCAGTTGCAATGGAAGCTGTAGTTTGTCCCACTAATCTTT
ATTTTACCCTGCCAGGGAACAAGGCTGTGGGAATGCTGGA
GATGCTGCTTCCGGAAATGTATGAAATAGAGGTCCATGCA
GTGAATGCTGTCATGAGCCTCCAAGATCCATCTTGGGGAC
CGAAGGTCTTCTCTCCCTGCATGGTGAGTGCTGCTGGCTG
ACAGCCCTCAGGCGAATAGCCCTCTCTGGGAATTGCCTTT
GACCAAAGATTGCTGCCTCCCCAGGTCACACCTCCTTTTC
AGAAGCAGCCTGAACCCAATGACCAGCCCATATAGAAGTA
TAAAGATTCAAGAGAACAATTGTACAACATGATGACTATC
ATTAATAACAATCTATTGGAGTCTTGAAAATTGCTAACAG
AGTAGATTTTAAGTGTTCTTACCACAAAAAAATGGTAAGT
ACGTGAGGTAATGCATATGTTAAATAGCTCAATTTAGCCC
CTCCACAATGTATACATATTTCAAAATATCATGTTGTACA
CAAGAAATGTATAAAATTTTTATTTGTCAATGAAAAAAGT
AATAAATACAACTGTGAGTGCTGCAAATAAAGAAGATGAT
ATAACTAATTTGGGAGGGTGTCAGAGAGTCATCTTCCAAA
GTAAAATATGAACAGATACTATTTCAAACTAAAATATTCA
CATATAGCAGTATTAGCATTTTTTTAGTTAATAATTTTTT
TAAAGCCAGAAGGGTTGTAAGTCATTGCCTCATAGTAGCT
GGCAATTGGTGCAGTGGTCATAGCCAGGATCTGTTGTTTG
TAGTAACCCTAGGACAACAATGGAAAGTTTTTCAACATGG
TAACTTCAGTAAAAATGAAGACTAGATTAAAACAACAACA
AAAAAAGTATAAAGACCCAACATGCTCCACAGAATCGGTT
GAGACCTTTGATAAGACTGCAGCACTGCTTGACTTTTCCC
TCTGCCAATCCTGCTTCCATTCCTTCCCCTCCTGTTGGTA
TAGATCCCAAAAGGACTTCTAATAAACTTCTGCAAGCCAA
CCTTCATCTTGGATTTTGTGTCCTACTCCTCTGCAACAGA
AATTCATTTTGCTCCTGCAGTAAACTACATTCTCCGATCT
AGCACTTATTTATAACTAAGATGAGATTTGGCCTACAGCT
TCCTTACTCTCTGCCTTATTTCTGATTCAGAATATGGACA
GGGAATACGGGCACTATTTATCGGACTGCTTCAAAATCCC
AATGGCCATTCTCATTAGGAAATCCAGGAAAGATCAGTGC
ATAGAGGCAGGCAGGGTACAATAGTGTCATTACCACATGG
GTCATCATTTAGGGTACAGGAGCCCTGCCAACGGGCTGAG
ATCCAGGGAAGCCAGGGATGGACATGACCACGGCAAGAGG
GAATTTAATTTCAAGCTTTATTCTCCATACAAGCAGCCTC
ACTGCAGAATACCTTTCAGCCAAGGATCAGACCAAGAGTC
ATCTGACAATAATAAGAGACCAGGTCTCTAAATGCACCTG
ATAACCTCATCATCCTGGCCAATCCCTAGCAGTGAGGTCC
AGTGAGAAGAACACTGGGCTTTGTCCCAACAAGAGTGACC
AATATTTGATTGCCAATTTCACTGTCACTATCTGCATGAC
CCTGAGCAAGCTTAACCTAACTTTACTGAGCCTACTTTCC
TCATCTGTAAAATAGAATAAGAAGAACCTTGCAGAGTTGG
TGGGAGGATTAAATAAGATAATGTATGTAAAGCTCCTAGC
ACACAGCCTGGCTTTCAGCAACTCACAGCATTAGTATTTT
TCACATAAAGAGTTTTTAAGCTTCTCAACGTGATGAGTTA
TGACTGGTTGCTCCTAGCCAATTCATTTACCTCCCACTGT
GCCATTTCTAAATAGGGAGACTATTTACACTTGGGCAGAA
CAAGACGTAGGTTTTTGAGCAGCTATATAGGGCAGGGAGC
CATCTAATGAGCATGGCTTATTTTTATCCACCACTTTTGC
ATCTTAGACATGACTATTTGGATACAGGTCAGCCCTTCCA
GTAAAATATTTTCCTGCTCACCTGCAATGGGTGATTTATA
TAACTCCACTTGGCCTCAAAGGACAGAAAAGCAATCAACT
CCAAGTGGAGAGAGGTGTTATGGCACAACTTAAGGCTATA
TGAGAATGAAAGACCAGAAGGTCAGGACTGGGAATTGACA
GAGATAGTGACGTGGCCAGGACCAGGATCTTCACTGGGAC
AGTGCCACCCCAGAAATGAGGTCTTCTTGGTTCAGTTGCA
ATTTGCGAGTCACTGGCCAATACCTTAGAGTCCATTGCAG
GAAAGCAATAGCAGTGATTCAGGGAAACGTTTTACCCCAA
GAGAGGGAAATACTGGGAGAAAATGTCAAAGAAATTAGAT
AAATCGATGCCCAAGGCTGCCATCAGGAAAAACCCACACC
CCTGCCCAGCCCTGTGGTATCATATCCTTCAGGCTTCTGT
TGGCAACAGAATCTTTAGCTGAAGGAGCCACTGTCTGACC
AGTCTGTCCCCACATCCCTGGACTCTAGCTTTGGAAAAAT
GAGGAAATGGGCCTGGCCAAGAGGAGCAAGATAAGCAAGG
GAGCATCCCAAGGAGCCCAGACTCCCAGCCCCCACTGAGC
TGGCCGCTTGCTTAGGCTGCAGGGTCCTAGGATGAGACCT
GACTGGTAGCCAGGAGCACAAGTCCACCCAAGTCATCCAG
GGAGTGACCCTGCCAGCTCCCCCATCTGTTTTCCTCCCAA
GCACACTACCACCAAGCATATACCTGGACAAATCCAGGGG
AATTTTGATTCTGTGTCCCCCAATTTTCTTTCTCCTCATT
CTTTTCCTGTCTTTCCACCTTCCACCATGTCCCACGTGGT
AGTAACACTGTTTGTGCAGAAACTACTTTGAGGAAAAAAA
GCCTGGAGCAGATTTATCCTCTGAAATTGCCTTCTCCTGG
ATGGCTTCCTGGTTAATGCTCATGGGATTACAAAATGGAA
GGCTTTGTCTTGTGTCAATAGCGTTCTAACATCAAGAGAG
GATAAAGGAGGGGCTTAGGGGCTCCAGAGGGATCTGGTGA
CCCTGACTCTTCTGAAATTACAGCCCTGGCTGCCCACACA
GGAGACTGAGCTCCTGCCCAGCAGCCATCACATGGTGAAA
CCATACCTATAAACTTTATAAAGTTAATCAGGGAAGAAGA
GGGGGAGATAAATGAAAATAAATCCAGCTTGCAATACACT
CAGCATTCATCGTGAGGCCAGCCTGCTCTCTAGCCCACTT
CCTCAGAGCTGTTTGATGCCTAGTGCCTCAGAATCACATG
GAGCCTAGATTAGAGTTCCCCGTTACTGCTCTATAGATAA
CAACTTGAACATTATGAAGTGTTAATTTTTCTATTTGAGA
TATTCTTTCAGGTCCTGCACACCATGTGACACTACGACAT
CAGCTGGTCTGAAGGACCCCATGAGAAACTGACTTCGCAA
AGAATGCAGTTTCAACATCCTAATAACTTCATCCTCCTTA
CCCCAACCAATCCACAACCCCAGTTTTCCAGCCCCTTGCC
CTCCACAATTATCTTGTAAACCTCAGCGCAAAACTCCTCC
AGAAGATGAATGTGATGGTCTACTCTCATCTCCTTTCTTG
GCTGCCTTGCAATCATTAAACTCTTTCTCTGCTGCAAACA
CTGCTGTCTCAGTGCATTGGTCTATTATTGCACAGGGAGC
ACATGAACCTGTTGGTCCTATAACAATGGGACTCTCAGAC
AAACATATAGCAACTATAACATTGCCATCAATTGAGCACT
TCTTGCGAAGCTAAGAGCTTCACGTACATTGATTCATCAC
AATACCCCCATAAAAGTTGGTATTATCATCTTCCTATAAG
ATCAGAAAACTGAGACTTGGAAAGGACAAGTAGCTCACCT
AAGTCACATAGCTAATAACTGGCAGAGCCAAGATTCAGCC
TCAGTTCTAGCTGACTTCAGAGCCCAAGCTCTTCACTACT
CTTAACTCTGGGTAGCTACAAATGCTCCAAGATGGGCCAA
GTGCATATTTCAGCTCAGGCCCCCTTCCTCCAGAATACTC
TCCCTAATCCCAAGTCTTCTCACCCCTGAGCTGGTTTAGG
AGGCCCTCCCATCTGCTCCTCTAGGGCCAGGACAAATCTT
GGTCACAGCTGCATTGTTTCATTTGTTTATGTGCATGCTC
CCCGCAGAGGAAACAAGTTCTTATATGGTTCTTGGAAGCA
GGGACTATGTCTTATTTGGCTTTACATCCTTGTCCCCTGT
TTAGGACCTGACACATAGTCATGCCGAATCTTAAAACTTT
AGGCTTTCCCAGAGACTAGACTGTTTTAGACAATCCAATT
AAGTTTTATCACTGGGATGTAACCTGGGGTGCTTGGTTTG
GCTCAAACCACTGAAAAATTTTCAAACTAAAGGCCTGCAC
AGGCCGAGTTCCTTCTCCTGCATCCTGTCTGGGAACTTGA
AATCTAAGCATGGAGGATGTAGCTGCGAGTTTCCTGAAGT
GAGCACTCAGGTCCCAAATCACTCTTTCATCTCCTCTGAC
AGCCTAAGCTTGGTTCCTTTCAATTATATGCATGAAAAAT
AGCATTTAAACTAGTAAACTCTCATCCTCAGTGTAATCTT
AAATTGTTCAAAATCATAGTAATGATCCTTTAAATAGAAT
CATAGCTTTGTTTCTCTTTGCCACCATGTCCTTGCCTTTA
AAAATGAGAATTAACAGCCGGGCACGGTGGCTCATGCCTG
TAATCCCAGCACTTTGGGAGGCCAAAGCAGGAGGATCACT
TGAGGTCAGGAGTTCAAGACCAGCCTGGCCAACATGGTGA
AATCTTGTCTCTACTAAAAAAAAAAAAAAAAAATTTAGCC
AGGCATGGTGGTGTACGCCTGTAGTCCTAGCTACTCAGGA
GGCTGAGGCAGGAGAATTGCTTGAACCCAGGTGGCAGAGG
GTGCAGTGAGCTGAGATTGCACCACTGCACTCCAGCCTGG
GCAACAGAGTGAGACTCTGCCTCGGGGTAAAAAAAAAAAA
AAAAAAAAGAGAATCAACATGATCACCAACAGAGACTATT
TTTAGGATTGTTGATAGTTTCTAATAAAATTAGCTAAATA
TAATTGTTATTGGTTATTAACTTGATTACTGAAGCCAACT
ATAAATAGAGGGTATCTCTTGGACAGCAAAGTAAAATCCA
GAATCTCTAAAACTCATTTCAGCCAACAGGTTAACCCAGG
CCCATGGCATAGTTCAAAACATGGGCTCTGGAGCCAGACG
CACTGGCTGATTCTCAGCTTGCTGGCCTTGTGATTTCTTC
CCTGACCTGAGTGTTTTCACCTGCAAATACAGGGAATATA
TTGGCACTTTACCTATAGGATTATTGTGAGAGTTTAGTAA
AATAACTCAAATGAAGCACTCAGCATGTTGCCAAGCATTT
AGAAATGCTTAAGTGTAATTAAAATTACTCAATTAAAATA
AAATCAAGCTGGGCGCAGTGGCTCACGCCTGTAATCCCAG
CACTTTGGGAGGCCAGGCGGATGGATCACTTGAGGTCAGG
AGTTCGAGACCAGCCTGACCAACATGGTGAAACCCCATCT
CAACTGAAAATATGAAAATTAGCCAGACATGGTGGCAGGT
GCTTATAATCCCAGCTACCTCAGAGGCTGAGGTAGGAGAA
ATGTTTGAACCCTAGGAGGCAGAGGTTGCAGTGAGCTGAG
ATTGCGCCACTGCACTCCAGCCTGGATGACAGTGAGACTC
TGTCTAAAAATAAGTAAATAAATAAAATTTAAAAAATTTA
AAAACTTATTTCTGTTTAAGATAAAATTAAAACGATTCCA
AAGAAATTTGGTCCCTTGAAAAGTAAGTTCAGTCAGTAGA
AAGTCAGTCTTGTTAACTGTCAGAAACTGTGCCTGACAAG
TCTCGCAGGAGCCACGAGATTCGTGACTAAGTTCACTCGT
GTGAGAATGAGAAAGATGGAGTCTGCGGATCTGCCCATTT
TGTCAGGGGCTGTTTTCCCGCCCTGGGGTAATTGGGCACA
AGAATAAGATTCATTTTTGGCCGGGCGTGGTGGCTCATAC
CTGTAATCCCAGCACTTTGGGAGGCCAAGGTGGGCGGATC
ACAAGGTCAGGAGATCGAGACCATCCTGGCCAACATGGTG
AAACCCCATCTCTACTAAAACTACGAAAATTAGCCGGGCG
TGGTGGCGCGTGCCTGTAATCCCAGCTACTCGGGAGGCGG
AGGCAGGAGAATCCCTTGAACCAGGGAGTTGGAGGTTGCA
GTGAGCCGAGATCGCACCACAGCACTCTAGCCTGGTGACA
GAGCGAGATTCCGTCTCGAAACAAACAAACAAACAAAAAA
AGAATAGATTCATTTTCTGCAGTGTCATCTTCCTTGTGCC
CAACACCCCTGGTGTCAGACTTTGCTCACTATTCCAGTTT
TATTCTCTTGGTGCCCTCCAGGTCTGCTGCAAGGCACAGT
AGGTTCCAGCTATGACCAGGAATCTGTCCTGATCCATCGG
ATCATGTGCTCTTGGGCAAATTCCCTCTCAGTTCAATTTG
GGACTACTCTCTTCCATCTCGAGAGGTCACCATTCCCTTA
TTTGGGCAGTGCTAGAGGGGACCACACCTGAGCCAGGGCC
AGGAGGAGCAGCAGAACTGAGAAGGTAAGTATACAAGAGG
TGTTCTTGGTCCCCGGTTTGCCCAGGACCATCCCAGTTTT
AGCACTGAAAGTCCTGGGCAAACTGGGATGGTTGGCCACC
CTAGGAAAATCCTAAAAGTCCCCTCGTAGGTGGATTGTGC
CAAGGTGTCAGGTCATGTCAAAGGTGGGGGGGAAGCCCAA
CAGTGCTAACCCCAAACTTTCTGACTGTTTTATAATGGCC
CTTTTGATTTATTCAAATGCCTTTAGAGAAAACAGCACAA
TTCACCAGCCTCTCACTGTATAAGAGCTTTGATGTAATTA
AGAATCATTTTTATTTCCTCTTCCTGTGTTCTCCGGATTG
AATAATACCAGTCCCTTCCAGCTGTGCTGTCATGCCATAT
TCCCTGGTTACTGTCCTCTGACCCCACCCCATCCTGGCCC
CTGGCCCCTCAGTTAGAACCAGAGAAAGACCAAAGGCTCC
AGGGGATTGTCCCCACCTCTGGGTGGAATTCTCATCTTTG
GAGTCCAGTGGGGAGTGTGGGCTGCAGGGTCAGGGCTCAC
AAGGTTCTAACCTGGCCTAGTCTGAACTTGAGTGTTCATC
AGAAGCACCCAGTTTCGCTCTGGACTTTTGGAGGGGAATG
GGAAGGGGAGATGTACACAGGAAAATGTCTGACTCAGGGT
GAAACCAAGTCAGAGTCATGGGACTTTCTCCAGAGTGTCC
CATGTACTTACGACCCCATCTCTCTGTCCTGGCTCTTTGC
AGCAGCCCCCTATGAGAACAGCAGCATGGTCTGCATGTTA
TCAGAGCCCCACTGCAGTGACACCTCCACCAAGAAGTCTC
CCCAGCTCTCCTACCTTCCTCATCAGCCTCCTCTAAAAAT
TCCTGGTGCTCCCAGAGATTGTACCACAAAAATTTGCACT
TAATGACTACTTTGTTTCATTCCTCAATTGGTTCATGTTG
ATTCTCTTTTCCCAATGATATTTCAAGATATTTTTGGAAC
AAGAAGCTTGTCTCACTTAACTTACTCACTCACTTTTTTT
CCCCTAAACCTTCACAGCACCTATCAGGGTGTCAGGGAGC
TAAAAAGTACTCAGTAAATACTATCAAAAGACGGTGAATG
AATTCTGAATACACCGTCCCCCAGCATGACACCTTGCACA
CTAAAGCTCAACACGTGTTTGTTGAATGAATGAATGAATG
AATGAACGTTCACTCCTGTCTCCTACTTATCCACATTCCT
GCTATTCGCCACCCTGGTTTTCTGAAAAACAAAAAAAATA
CATATAAAGTTGGAATGAGACAAAAATATGATAGAGTTGG
ATGAAGTGCTTGGTATTTAAGTTATTTTTTTACTTCTTTT
GGGGATATCCTGGCTTCTTATCTGCTCTATTGGTGGGGGA
GCTAGAGGTATATTTGAAAAACACACCCACCATAGACCCA
TCCTCTAGAATTTTTGCTCGTATCTCATTCAAAAACCCCC
TGCTTCTTCACTAGCTGTAAAGCAAGCCACAGGATGGCAA
AAAATTAACATGAAAAAAAAAGTAGCATACATTTAAACTG
CTGATATCCTGAGAGAAAATCTTTCAGAGTACGTTTAATG
CTTTTAGCTGCTATCTACACACTCTGCAAGCAGATTTCTA
TTTACTAATGGTGGCAATTAAGGCAAGGTCTTAGGCTTAA
CGAAGTGATTTTTTTCCTGTAGCAGATATGCTAATCAACT
TTCCTGCCATGCTCAATTTTTTCATCTAGCTTAGTATTTG
TGCCCACAGCCTCAGAACCGGGAAGCCTCTCTGCTATGAC
ATGCATCTTTCTGGCCACACAGGGAAACTTGATTGGCAAT
GACCAGTGAGATTCTATGTAAAGAACTTGAAATGAATGGC
ACAGAAATTTTAGCACTGTAACCTTTGACATATCACTTAT
TCTCAGTTTCCTCATTTGCAAAATAGGCATACGATTTTGG
AATTAAATGTAATCACTTTGGCAATGTAGTTAACATACTG
CATAGACAAACAACTGCTAAAGAAATGCTAGCCATTGCAA
AAATAAAAATCGTAAAGTACATTAGTGAGGCCGGGCACAA
TGGCTCATGCCTCCTGAGTAGCTGGGACTACAGGCATTTG
TCACCATGCCTGAGGTGGGAGGACTACTTGAACCCAGGAG
GTTGAGGCTACAGTGAGTCAAGATTGCAACACTGCACTGG
GTGACAGAGTGAGACCCTGTCTCAAAAAAAAATTATAGTA
AAACACATTGTTATTATGGTTGTTGCTAATGCTGAACTGA
AAAGCATATGAAGTTGGATCCTGAAGTGGTCATGTTAAGC
TGTGAGCACTAGGAGAAGAAAAGGAACTAAAAAGAAGAAA
GAATGGAAGAGATCACAAGTTCTTGTCTTCCCAGTCCACC
TATAAAACTGATTTTGGGCTCCCAGATGTTCATAAAATTG
ACTCTGATGCTCATAAGTAAATGCCTTGTGGTAGCCAGGA
TCCAAGATGGCCCTTGATCCTCACCTCCTAGCTACCAGGC
CCATGTGCAGGGTCCTCCCAAGCTAGGTCATAAAACACAT
TGACTTCTCCCTCTCTCTCCAGTCACTCTGGTAGAAGCCA
CGTACCACGCTGTGAAAAGGGGCCAACATTATGAGGAACT
GAGGCCTCCTGCTAACAGCCCTATGAGGGAGCCACTTCAG
AAGCAAATCCTCCACCCTGATCAAGGCTTCAGATGGCTGC
AGTCCTGGCCAACATCTGGACTCCAACCTCAAGAAGGCTC
CTGAGCCAGAACCACCAGCAACGCATCTCCCAGTTTCCTG
GTCCTCAGAAACTATGAGATAATGAATGCTTGCTGTTTTA
TGCAACAAAGTTTTGTAGTGATTTATTACATAGAAATAGA
TAACTGATACACGCACTTTTGTTTAAACAGAATTGAGTGC
ATTTCTGTACCTTGCTATCTATGATTTCAGGCCAAGATAC
TTACTTTAAAAACATTAGTTTAATAAGAAATGCGAACAGA
ACTATAATTGTTAAAGTTTTTCATTTTCTTTTTCTGAGAT
ACACAGAAGCTGACACTAGTTTCAAAGCTTACTGCTTATT
CACCTGCCTGTCAACCACCTATTTTCATTCACGTTCACTC
ATCTATCCATGCTATGTCTTAAGACTGGGGTTTTAAGATA
GAAGTACATGGATAAATATACGGTACTGGGGGCAAGAAAT
TTTCTTTTCTAGAAATCCTTTTGGGGAAAAGTTTTTCAGA
AAATGGTTTTTTGATCAACTGACTTGGGGTAAAAGTTGAG
CCTCCAGGGCATGATTTACTTTGGTATAAGGTTGTAGGAT
ATAGACTTGGCGTGGTGGCTCATACCTTGGATCACAAGGT
CAGGAGTTCGAGACCAGCCTGACCAACATGGTGAAACCCT
GTCTCTACTAAAAATTCAAAAGTTAGCCAGGTGTGATGGT
GCATGCGTGTAATCCCAGCTACTCAGGAGGCTGAGGCAGG
AGAATTGCTTGAACCTGGGAGGCAGAAGTTGCAGTGAGCC
GAGATTGTGCCACTGTACTCCAGCCTGGGGAACAGAGTGA
GACTCTGTCTCAGAAAAAAAAAAAAAAGAGTATAGGATAT
ATGGAGGGAGGGAGTTTGGAAGTCACATTTATTTGTGCAC
CTGGAGAAGAAACACAAGAATGAGATAAAGGGAGAAGAAA
GGGGTGAAGAGCAAAGGCTCTATGATATGACTCTTCCCTT
TGCCCCTCCCTATCATCTTGAGTAAAATTATTAAACTCAC
AAAATAGTTGAGACACAACTGGAGAAGTGGAAACTAGTGA
AGGGGCAAGCCTTTGTGTCCATGCTGATGTATTGGAATAA
AGACCACCCAGGAAGCCCTAAAGCACAGAGGCAGAGAGCA
GGAAAAGGAGTAAGCCTCAGGGACACAGAGAAACCATAAA
GAGGACTTCGGAGTTTCACAGAGCTATGATAGTGAGGATT
TGAAGTTTGGTTAAACCTCTAAGGACCCTGAGGTCCCAGT
GGGCATATCAGATGGATGAATGGATGGATGCAGACAGAGG
CAGAGAAATGGACAGGTGTGAACTCCTGGGGGACTGAGAG
AAGAAGCCTCATCTTATTCATCTTTATGCATTTTATGTTG
TACATGGCAGAGGTTTTATAAACTTGTATGGCATAAATGA
ATGAATGAGTGGACAAATAATATATGAATGAATAAACAGA
TGAATAACTTGCAGGTACTAATTTTCTAATATACACACTC
TATCCAATGCCTGTATGGTCATCTTGAAACTTAAACTTAC
GTAAACTGTGTTTTTTTCATAAGGTTACACATATTTCAGG
TTGTAGAAGATATTCTATCTGCTTAAGTATCCTTACCATA
AAGCAATACTTTATTGCTTACAAAAGCCCAACTTTCCTCT
GGTTCCTCAGACAAATATTTATGTTGTCTTCACTTTCTGC
TAGGGGAGCAATGGAGAGGGGAGAGATGGCAGAATGAATG
TAACCAACTAAGGCATCAATATGTCTCCAGCCTGAGCAAA
GTGGGAGCTACTACAAATGAGCTTGCTAGTGCAATAAATG
TATTCCGATTCCCTTTCTAAGGCTGCTCCAGGATTCTGGA
AGTAAACATGCCATTCTTCTCTGAATATCTGAACTGTTCT
TTACTGTCATCAGTAAAATGTGAGAGTCTTCTATGTATGA
TGTTCTAAATCAGCCACAAAGACTCTGCCATCTCCACACA
CATCAGCTCTGCTGGTCTGCACTGAAGCAATTCAGGTCCG
CTGACTGCTTCAGATTAACTGAATTTAACTGTCTTTTTTC
CTAATCGAGGATTTCAATAAAAAGGAGATCATTCCAATAC
CAGCTGTCAGTCCCAGTGCAGTCCTGGTAATTATCACCTT
GTCAGACTTTGAAATCCTCCTTCATTCTATGCCAGAGTTC
TGAGTTCATTTGAATTTATGAATTATTTGCAGAAATAACA
AAACCTATCAGATTACCTCTCAACTTCATTCAAAATGAAA
TTAACTGCCAAGAAGACATAATGGCTTATGGGAAGACTTT
TATATCCTTAAAATAGCAAACTGATTTCCTCTCTCTTTTA
CCAACTCTGCTTTTCCCTCACAGTTCTCTCCAATTAGCCT
GCTACTTCCTTTTTCTTCCCACTGGAGGCTTAAAAGAGCA
GGAAACTGGAAGGGCCAAATCATTTTTTAAAGTGCGTGCC
TGTGTGTGTTTGTGTGTGTGTGTGTGTGTGTGTGGTGTGT
GTGTATAAATGCTGCTCATTCTGAAATGGTTTCAACATCT
TCCTACTCAATCCCCACCGCCCACCCCCCAACACCAACTA
CTGCTGGTGGGGTTCTTGAAAGCAATCTTTGAACATGAAA
ATTAAACAAAAAGGACATTAGGAACAGAATTATTCTTTTT
CCTTTTCTTTCCTTTTTCTCCTTTCATCACCTAGAAGGTG
ATTTATAAATGTACAGCTCCAGCTCAAAACTCTTTCCTCA
GACACTTCTATTCCACAATCTTCTAAACATCTTATCTCAA
TGACCAATTGACATTTAAACTCAACATATCCGTGGTGGGG
ACAGCTACATGCTCACCAAAACCCACCTAGACTACATTTC
CCAATCTGCTGTGCGGGATGAAGGTTGTACCAACTTCTGA
CCCAAAATTTGGTTTGGACGTTGAGAACTGACTAATGCCT
CACATGCACCAAGAGAGGATGAACAGACTCATCACTCACG
TAATGAGGCTTTCAGGGAGAGCAGGGCAGGCTCCCAAGCA
TGTCCAAAAATGGCTTGAGAGAGCAAGGAGGGGTGACTGG
CTCTGGCTTTTGCTGTTGCTTGGGGTTGGGTCCAAGGTGA
GGGTTCCCAACGTAGGCCAGGTTTTGAACTTCCTTGGTGT
CAAGGGAGGGAGCATAAAACTTTCTTATTAGTTTGCTCAC
ATGGGAAACAGAAGGAAGAGGGGGAGTTATGGGGCTTGAA
AGGTGTCAGTAGTCAAACATCAAAAACAGAGTAAGTCTCT
TTAGTATGCTATAGCTAGAATTCTCCTATTCAGCTTCAAA
ACCGAACACATTATCTTTCCCCTAAACAACTTCCCTTTCT
CAAGGAATAGCCCTACCACCTACCACATACAAAGCCAGAA
ACGTACCCTTTTCACCAAGCCCCAAAATTTCCATTTTCTC
ATAGCATTTCTCAAAAACCTCCTCCTTGCCACCCTTTTCT
TTCTTGGATGAGAAAACCACTGGAGGGGTCAAGGGCTGAG
TCCCTGAAGTCCCTCTACCCAGGTTTAAATTCTAGATCCA
CACCTACCTCCTTGCTAGTTTGTAATCTTGGACATGTACT
GAATCTTTCTGTACTTCAGTTTCTTCATTTGTAAAATGGA
AGTAGTTATAATACTTACCTCCTCAGAGTTGTCATCAGGA
TAGAAGGAGTTAAAATTTACAAAATGCTTAAACTAATGCT
TGTCACACAGTAAGTGCTACATAAATGTTTGCAATTTTTC
TCTCACCTGGGTTTCTGCAGTAGTTTCTAACCATCTCCCA
ACCACTTTTGTTTTCTCCAATTCATTCTCCATTTGAAAGC
TAGAATGGACTTTCTAAAGCCAAATCCGACCATGTTTCTC
ATCTTATTTTAAAGCTCCAATCAAATTTGGACATTCCAAC
CCTCCCTTACATTGACTCTGACCTCTTCGCTTTCTCTACC
GGAAAGGGCACAACAGAACTGGATTATTGGCCAAAGACAC
AGCCAATCCCAGCCAAAGGAGCCATCAAGAAACGTCCAAA
GACGACTGCTAATAACAGTAACACACGAGAGTTAAGAAGT
AAAAATGAAATAGCATTCCTGAATACAATGATATTTCTGG
TAGAAATAATCAAAATAAAATAAATTTGACAATGTTTAAA
GTAGCCCATGATAAAATGTGTGACAGATGAATGTACTGAA
GAACTGCTTCTGACTGATAACAATGGAAACCGCACAATTT
GATATGGAGAGAGAATGGAATTAGTAAAACGTTCAAATAA
TAGTTCCAGTGGCTAAAACATCCCATAATAAAATGTGTTC
ATGACTAGACATTGATAAAAGAATGTGGTGTTGCAAAATT
TGACTTTGGGGATTTGAACTTGGTAAATTGGTGGTTTCAT
AGAAAACTCATAATGGCAGAAGCTATAACTTTCAAAAACT
GACTAATAAATTTAATCTTTGTCATAAAATTTACACAGAA
AATAATCGATCTCAGGGAAATAATTTTAGAAAAATGAAAA
TGGAAAAATTTAGAAATAGTTTATTAATTCTATATTAAAA
ATTATCCAAGGAATTAAACTGGCCCAATGGAGTTCACTCT
AGAAATATCTTTCTCAGTGAAAAGCTATCAAGATTGCTAA
GGTTCTCATTTTAAAATTTGTATTTTTAGATACAGAGTAA
AAAATTGACCTGGGGGATTCAAAACTGCAGTGTCAAAGAT
GCCCTGTATTCCAACTAGACAACAACCTTTACAGAGGTCT
AGGACCCTCTAACAAGACAAGGATGGCCCCTGAAAAAAAA
AAAAAACAAACAAGAGCTGGGCAGCAATTTCTTTCCCTCT
TGTCCCAAAGCCAATTCCTAAAGCACTTTCATCCAATATT
CTCAGATACAGCCATATTTTAAGCATACTCTTAAAGCAGA
AGAAAAGTCAGCTCCTTCTGTGACTATAATAGTAACAACC
CCTCATATCGGTATTGCATTTTCTATACTGTAAATTGACT
TCATGTAAATAAGCTTATTTAGTATTCACATCATCCTCAC
AAAATTATGCATTACCGCTCCCATATTGTAGTTGAGTAAA
CTGGGACTCAGAAAGGTTGAGAAATTTGACCAACATCACC
CAACTGACAAGAAGTAGAGTCAGAATTCCAGTTTAGGTCC
TTCTCATTCCAAGACCAGAGCTCATTCCATGAGGTAGGAG
TTCACTGATCACCTGATTAACATCACAGCCCCAGTTGGAA
CTCCAGGCTCAGGAAGGCAGCAGATTATGAACCCCAGAGT
TCCCAATCATTCCCAAATAGCCTTGGACCCTGGAGTCAAC
TGTATACCCCTGGGATCACCCATCATTCAGCACCACCACT
CCCATTCCCAGGCTTCTGGCCTCTCCCAGGTACAGGAGGA
GGGGGGCATGTAGTGCCTTGACTGAGCCCAGTTCAGATGA
CATTACCCAACTAGCTCAATCCTGCCTTCTCCCCTGCTTC
CCTTGGGACCAGGCCAACCAACCCTCAGAAATGTTGGATA
TGAAAAAAGGGAAACCTTGTAGAGGTGATTAGTTTAAAGT
CACTCTTGCTGTCCATATACTCTGCTCTCATCCCCTCCCT
CCCCTCTCACAGCCCTAGCTTGGAGAACTTCCAAGGGTTT
GTGGGCAGAGCAGGAGCCACTGAGCCATTTCTGTCAGAAA
CATTGGACAAGAGCTGAGCCAATGAAGGACTTCAGACCAC
CTCTTATACACCTGGGGCACTGTGGGCGGGTTTCCTGTGT
GTCACTCCCCAACTGCTGCTCCCCTGGCCATAAGCCAGAC
TCTCTCATGCCAATAAACAACATGCAAAGGCCTGGCCTTT
TTGTTTGTTTGGGTTTTTGTTTTTGGTTAATGTTTTCTAA
ATTGTTACATGTAAAAAAAGTGATGGAGTTTAACGATAGT
CACTCTGCAACTCCAGAAAGCCAGTCGTCTTTGTTCCTTT
AGGCCTAGGAGTCATATGTTTTAGTGATTCAGAGAAGAAA
GAGAAGAATTCAGAAGAAGAAACCACTCCACGTTAGTCTG
GAGTGATCTCTGCAGTGGTAAAGGACAATCTGCTGATGCC
CTTCGCATGCCCTTGCCTGTTTTACTGCTACTGAACCTGA
CAGGATATTGCCAGGACACAGCCTGCATGGGGCTGCAACG
TTGCCTTAACATTCCTCCCTGGGATACTGATTCCTATTTA
CTATGAAGTTATCTCTGCCTTCTGCTGGTTCTAATCATCG
AAAATTCAATTTAATTCAACATATATTTACTGTGGGCCTA
GTAAGGACAAAGCCAACTCTGGAGTTTTCTAAATAAATAC
CTATCCTCAAAGGGCTTATAATTGATGGTATCCTGAATTC
AGCCCTTTCTATTTTTTCTGCATTTGAATTATGCGGTTTG
TCCTTGTGTTTTGCTCAATTTGGGGCAAGTCCTATTTCTT
TACAGTACTTCTGATAGTTGGTTCCATATTTGGAACCATT
CCATCCCATGCTACACACTCATCCCTCAGTCTTCCATCAA
CCCCAGAAAGCTCTGCCTCATGCCTCTCTCTGCTGAGTCT
CCACTGCTGCCTTTCACAGAAAAGCGCTTTGCAAACAGTG
CCCCTCTTGGTGCTTCTGACCAAAGGTTCCCACTGAGACA
GATTTGAAAAGGACTGCTTGTGTTTAGCCCAACAGTTCCA
CACACATTTGACCACAGAACAGTCCTTTCGTCTAACACCT
CTCCAGAATCCTCATTGGGAAGCAACTGCTTCAACCAACA
CCATCTGAAGAGCAAGGGGTGGGGTGGGGGTGCTGTTTTC
ACGCAAGTCCTGGTTTCTACCCTCTTGGAGCCTTCATGTC
TTTGAAGACAGTCTTTTAGACTTCTCTCCCCAGTCCTGTG
AAATTGACTCTGGATGCCCTGCTATGGGCAGGCTCAGATT
TCTCAATGTCCCTCCTAAAGCACATGGTTGCCTTCACCCC
TTCTATATTTTGCTGCTGACTTTTTTGAGCCCAATCTTAA
GATCTTTCATGTATGCCTACTGTATTTCCTCTAGTGAGTC
TGAGCTTATGATATTTTTTAAAAAATCTCTTCCTGCCCTG
ATTGAATCCTTTTCAGTTTTGTGTTAGTCCAGAATTGATC
AATTGCCTTCATCTGAAAGTCACTGATAATAAGCAGTGAA
GAGGACAGGGTCAACTGCAAAGCCCCACGGTACTCATTCA
GGATGGCCTTCCACCTTCCGTGAACCAGCGCTGTTGGGTT
ACCACTACTTAGCTCCCTAGAAAGTATCATTATCCAACTG
GGGCTGAATGTCTGCACCTGGCATGGGCTGGGCTCCCTCA
AACTGTGAGGCTGAAATCTATGTTGGGATTTCCCAGTAAT
GCAGACCTGGGGGGCATGTGTCTCAAATGAAAAATGTGAT
CTGGCCTCATTTTCTTATTTTCACCTAGAAGTGGTTATGC
TAGAGCTGCCGTTGGGTCCTTATGACTAATTTTTCCACTA
GTACCTGTAACACCATTAGGTATGTGCTACATCTCGGGGC
ACAGGTGTTTTGAATGCAAGCATAAAATATTACTGAAGAA
CATAGAACTGCCAATTTTAAAGACTGGTCTGCTACAGTGC
AGGGTTCCTAACCGTCCTTTGGGGATCTGGCTCATCTGCT
GGGCATCTCCATTTCACTGAGAGGGCTTATAGAGTCTAGG
AAGTGACCTCGACATCACACTTATTTTCAACTTAGCTCTG
GGAAAATAAGAACAGCATCGCAAGATGTGTCCTAGGAAGC
CACTTACAAAACTTCCCCCAAAGCCTCTAGTGCTGCCCTG
CTGTTTTGATTGCAGCAATCAAAACAGACTGTCCCAGGCA
TGGGGGCCTGATTGATGGGTTTCGTTATAATTTGATGTGG
GGACTGGTATTTAGTGGGGCTCTCATTTTCCCTACCTCCT
CTGCTCTAGAAGATCAGAAATATAAAACCACCAGAAAGGT
GATCTTGTTTTTCCGATGTGTCAAGCATTTTTGAAAAGGA
CAAGGTTTACTGCTCAGACTCCTGTTTGATGTTTGAACAG
AAACACTGTGGTGGCATTTAAGTCTCTCTGCTGGCTGTCA
GGCAGTCAAACTCCAGGATATAAAACCACCTTTTCAGACT
GTTGCTTCTTTAAGCCAAAAGGTATGTGTCTGCCCCTTGA
GGTACTCTGGGGTCCAGTGAGGAGACTGGCCTGCCTAGAG
GAGGCCGTGCATGTAGAGGAATAGCCCTAAGAATGGCGAG
GGAGGGGGACATCCACAGAGAGTAAATACTCTCACCATGG
CCAATTTCAAGCAATCAATGGGTCATCACTGAATGCAAAG
CTGGGAAGAGATACACAGCAGCATACCGTCACACAGCATT
TCTGCCACAGATACAATAGACATAACCTCAAGTAAAATGT
AGTAAAATAATTGGGAAGTGGTGAGTTTGACTAGGTATTA
CCTTTGTTTTTAAAATTATTTATTTAATTGTAAGTTTACG
TAACTTCAGTTTTAATAATGGCTCTGTTTAATAACTATTT
AGTAAAATCCCTAAAAAACTAAACAGTTGGCTCGCATAAG
CCTGTACAAGTCAGCTTTAGCACGCCACTGGCTGGGAAGA
AATGTGGGCATCACATGGTAGCTAAGAGGTCAAGTTCATA
GCATCCTTGGTGTATCCAAAACTATCTGGGCAGAATTTAA
CAGGGGCAGAAATGACCACAGAGTGGGTGGGTGGGAGCAA
AGCCTGGAAAATGCTATTTTGTTGTGGCTGTTTTGACCCT
GTTTCTATTTCTATTTCTGGTTCATAGGCAGCAACTGAAA
CCCAATCCGACATGTGGGCACTGAGGTCTCCCTCTGCAAA
TGCAGCTGTGTGAAATGCTTCCATCACGTGCCGCTCCCCA
CAAGGAAAGCCTGCCCCCTGCTAAACTGGACAGAGCTAAA
ACTTGGCCAAGCATGGTGGCTCATGCCTGTAATCCCAGCA
CTTTTGGAGGCTGAGGCGGGTGGACCACCTGAGGTCAGGA
GTTTGAGACCAGCCTGGCCAACATGGTGAAACCCCATCTC
TACTACAAATACAAAAATTAGCTGGGCATGGTGGCGGGCA
CCTGTAATCCCAGCTACTCAGGAGGCTGAGGCAGGAGAAT
CACTTGAACCCAGGAGGCGGAGGTTACAGTGAGCTGAGAT
CATGCCCCTGCACTCTAGCCTGGGCAACAAAGTAAGACTT
CGTCTAAAAAACAAACAAAAAAAAGCTAAAACTTACCCCC
ACCTTTCCCTAGAATGTGTGAGTGTGTCCTGAAGGCTTAC
TCCCTTGGTCAGCTCCTCCTCTCCTCTGCCTGGGATGAGC
CAAGTCACAGGGCATGTCCCAGGATGCCCCCTTCAAATGC
CCACAGTGAGTACTGCCTTCTGCCTGAGCCTCAGGAACAC
AGGCAGCCCCAAGATATCCAGCTTGGACTGGCAGCTCCAA
GGCCTGGAGAAGGCTCTGTCCAAACAGTCATTTGCCAGAG
CACAGATGAAAACAGAACAGCCCAAGTCCAGGAAGAGAAA
GGGTTAGGGAAATGGATCTGTGTAACGACACAGCATGAGT
GCAATTAATTGTTGTCAAAGCATTTTGCTGGCTGCATTCA
TCTCTTATGTAGGAGAACAAAACTGTCGTAACGATGACAA
CTTTATTCAACATTGGTGCAATTACCAAACCTAAAAATAG
GATGCAAAGGGGAGATTTTCTTGAGAGGGCTGAGCTCTGC
TACTCATGTTGCATGCCTGGAACGGTCCACCCCAAAGATG
GAGAGGGCTAAGATTCATTGACTGTCGTCATGTGTTACCA
GAAGAAGCATTTTACCCATTTTTATCTACATAATCCTCCC
TTCCCCTCTTTGAATGGAAGTGCCATCGGGTGGAGCGCTG
ACGATCGAGATTTGTTGAGCACCAATTGTGAGACAGGCTC
AACAAGCATTCTGTACATAATTTACTTAAATTATCACAAG
AATACTGAAAGGGAGGTATTATTAGCCTCATTTTACAGAT
AAGAAAGTTGAGTTTCTAAAGGTTAAGAAGTTTGCACAAG
ATCCTGTAGCCAAAATCCTTCCGATTATAATCATTCACAT
AGAATTGCTTGCTGTGAAACATGTGAGCTCAGCAGAGCCA
CACTGCTGTCCCATCGTCATTCCCTTTTCTCTTCTATCTC
ACATCCCACTGTCCTCCTGGATTCTATCACCCTTTTAGGA
ATGAGAAAATGGTCAAAGCCTTGGAGTCAAAAGGACTTGG
GTGGAAGTCTAGGCTCCATGACTTATTAGCAATTGTGACC
TTGGATCAATTGCTAGACTTCTATAAGCCTTAATATTTTC
AACTATGCATTGAAGACAACAATTATTCCCATTCCATAAT
ACTGATGTGGGGATTAAATGAGACTGCATATGTCAAGTGC
TTTGCAGAGCATCCAGCACATAGCAAGTACTCGACAGCAA
TGGTTATCATTATTAGCAGAGAATATGACACTGAAAAGAG
GGGTCGGGTCCCAGCCTGACCTCCATTCAGGATACTATAG
ACAGGAATGGGGCCTCGGGAGGGCGGCAGCATCCAGGAAT
CTTCACTCCTGGTCCACGTGGCCAGTTGGCTTCATGGTCC
TCCCAAAGGGAGGGACCTTGCCCTGGAATGGGCACAGGGC
AGAGTAAGGATGGTGATACAGTTTGGATATTTGTCCCCTC
CAAATCTCATATTGAAATTTGATTGCCAATATCGGAGGTG
GGGCCTGGTAGGAGGTGACTGGATTGTGGGGGCAGATCCC
TCATGAATGGCTTAACACCATCCCCTTGCGGATGAGTGCA
CTCTCGCTCATTTCACATGAGATCTGGTTGTTTAAGCATC
TGAAACCTCTCCCTTCTCTCTCTTGCTCTTCACCATGTGA
CACGCCTGCTCTCCCTTTGTCCTCCACCATGATTAGAAGC
TTCCTGGGGCCCTCACCAGAGGCAGGAGCCATGCTCGTAC
AGCCTGCAGAACTGTGAGCCAAGTAAATCTCTTTTCTTCA
TAAATTACCCAGGCTCGGGTATTCCTTTATAGCAACACAA
CAATGGATTGGCCCAGATGGCAGGGAAGACTCGCCCTCTA
CAGTGAGTGTGCTGACCACACGCAGGGTACTGTTCTAAGT
TATTTGCAGGTATGAACTCATCTAATCTTTATAGAAAGCC
AGTGTGGTAGGTGCCATTATTCTTCCACCTTAGCAAAGTG
AAAAGTGAGCTTTAAGTGACTCTTCCAGGTTCCCCTCTGA
CCCCTTGGGCATAGCCACACCAGGTCTATAGCTCTACCTC
TCTGAAGAATGGGAACCAGTTCACCAACACCACCTTCAGG
AGATGACTCTGCCCCACTGGGAAGCTCTCTCCTTGACGCG
TGCTTGGAAAGGTGAGCTCTTTGTCTCTCAAGGAAAATAT
TCACTTTGTATTTTGGGAAACAGAGGAGTTTCTCCTGCTT
TTCCTCTCTTCTTCCCTTCGGTCACTTCTGTGGGATACAC
AATAAGAGACTGGGCAATAAGAACAAAATTATGTGAGAAG
AGGCGGACTTGGGTTTAAATCCCAGCTACAGCTAGACATA
CCCGTCGCTAGCTGTGGATCTCTGCAAGTGACTCCTCTTC
TCAGTTTCCTCAGCTATAAAAGAGAGATCATATCCACCTT
GTGGTACTGTCATGAGGATCAGGGAAAAGCATATGAAGCA
TCTAGATCACTGCCAGGTGCCTTGGTTTATAACTGTCATT
ATTTGGCCACTTCTTCATAGCATCAAGCCCTTGTTCTGCG
CTACTTCACCTAGGGAGGACTCACCTTCCCTGAGGCTCCC
TAGTTCTCTCATGGGTGACGTGGGGACGAGAACAGTTTAC
CTGCTGTGCATGATCACTGTGAGGGGTGGGTGAGGTCACC
GTGTGAGCATTTAACACAGTGCCTGGCGCACAGCACGTGC
CCCATCAACTGTGCCCTTTACTCTTATCTTTATCATCATG
ATTAGCTTCTCCCAGGAACTGATAATTCACTGAAACTCCC
AACAGATCACGAGAATTATTTCCCAGTCACAACTTGTGGG
AGGGAAATATCTGGATGTTTCTCTTTCGTAAATATAGGAG
CTGTCAGGCCAGTGGCAGTGGCTCAGCCTATAATCCCAGC
ACTTTGGGAGGTGAAGGTGAGCAGACTGCTTGAGCCCAAG
AGTTTCAGACCAGCCTTGGGCAACATGGCAAAACCCCATC
TCTACAAAAAATACAAAAATTAGCCATACATGGTGGTGTG
CACCTGTAGTCTCCTCGGGAGGCTGAGGTGGGAGCATCAC
CTGAGCCCGGGAAGGTCAAAGCTGCAGAGAGCCATGACTG
CACTACTGCACTCCAGCCTGGGCGACAGAGTGAGACCCTG
TCTCAAAACAAAAAAAGACATTTCTACTTCCATTTTAATG
GTCTTTGTGTACTTGTGTCTCCTATTATGAGCCACTTCAA
ATCTTTTTGAAAGGAGGCAGAGTATAGAAACAAAACAGCT
CCATGGTGAGAAGTAACACGGACCATTTACCTTCTACATC
CAGTTGCATTTGCAGGACGGCTGTGTGGTTAGATTAGCGT
CTGCAGCCTGCCATCCAAGGCTTGCCTCTCTGGATGAGGG
TCACTAGTCTTCTCAGGAATGAAGCCAAAGCCAGGCCCAA
GCAGCCGAAAGGTAACTCTATCCCTAACAACAATTACCTA
GTCGGTAGAAAGGGCACTGGCCAAGAGGAAGCCTTCTCCC
AAAATCATCACCTCAAATTCTCCAGTTTTATACCATAAAC
CTCGGAGTAAAAGTCTGCATTTTGTTTTCCACAGAATTTT
TAGCAGCATGATGTCTTTTTGAAAATTTGCCTTTTCTTCC
TATCAGTTTTCCAACCATATGTAGACAAATTCAGCTGTAA
CGGTTGAAATGAGAGAGCCAGTTAAGTGAGACACTCAAGT
TGTCGCTGCATTTTAATAAACATAGCACACAATGTGTTGC
TACACAAACACCATTCATAAACCTGAGTCACAGGTTTCAG
ATGGGAGCTGGGGACGTGTATAAATAGCCTGTGTATGTTA
AACAGTAGAAAAGAAAAGAAGTTTGGGGAATAAGGTCAAA
ATCATTGTGCCCAATTTAAACATCATAAAAATCTCAGCCT
TGTCATTATTTACAACCCCCAGCATAACTCCCACCCAAAA
GAGAATGCCAAATGGAAAATTCTAAATAAGATGATGTCCC
CACGTCGACCTAAACAGTACAAATGATGCAGCATCATAAA
ACGAAGTTATAATTATGTTGTCTCACTTCCTGGCTGCCGG
ATGCCCACGGTACAGAGCAGCCACTCCACAGGATTTTCTG
AGCTCTGAGCTGTCTGGGGTTTTTGTAAGAACATAGCTTT
GACTAGCATTGACCAATTGATTTGCATTTAATGGCTCTGT
GATGGTTTGAGGTGGCAAAAGAAGAATACAACTTATGTGG
TGGAGAACTAACACCTTGAACATGTTGCAAACATTTCAAA
AATCCATTTTTCCTACATTCACCCCTCCTCAGCTGAAAAT
AGCCCAGCAGGCTCAAGGCTGGTTACAGCTGAAGGCAAAT
CCCATACACCCTCCAGCCCCTCCCATTTGAGAAAAAGGGC
GTGGCCACGGCTTGGAAGAAAGGCAACAAGAGTCTTGGGC
AGCCAAGACATTCTTGAGGCTTTCAACAGGTCCCTGCAGA
CTTGGCCTTGACTCTGGGTCATTCTGTTCCTTAGCAAGCA
CCTTGCGGCCTTCCAGCCTCCGCTCCCATGGCCCAGGAAC
TCAGTGTGAACTTGCAAGGTGCTGTTCAATGAAGTGGATT
CAGGAAGCAGCAATTCTCTCTCAGGAAAGGTCTAGTGTTT
CGTCACCTACTCCCCCACACCACTGATGCTCAGAAGGGCT
CTAGGACCCCGTGTGTGGAATTCGAATGCCAAAGATTGAC
AAACAGGGTGACACAGACACGCAGGGTTAACTCGGCTCCC
GGCTGCTGCGTGATCCCAGCTCCCATTCAGTCTGACTGCC
TGCCGGGTCTATTTCTCACATATCCTCATTCTGGTCCCTC
CTCCAGTCACCAGCAGAAACACACCTCTCCGTCTCAGGCC
TCTCCCATCTCAGTCTCTGATGACGTGCATGGTCTTTGCG
TTAAGAGCTCACTAAAGTGTAGATCATGCTGAATGCAAAA
AAAAAAAAAAAAGAAGAAGGTGTTAGTAGAAGCCCACAGA
GGACTCAGGCTGCCCCTCAGGAAAGGGACCTTCCAGAGGC
CAGACCCCTTGGCTTCTCCCTCATTCCTGTCACTACAGCA
TCTCGCCGACTCCACTACTGTGCCCTTCTACTTCCCACAA
CACTGGAATAAACATTTTTTGGGAGAGCATATTGTATCCC
TTGGATAAAAGATGTGAGTGCTCTAAGTGCCTATTATCAT
TCTCATCAGGATGATTATTATGTTGTTTTCCTTTTTGTGC
AATTGCAGGGCAGGTCTAGGGGTGGAGGTGGGGGTGCAGT
GGATTCTTTATGCCACCAGCTGCCATGTGCTTGCGTGATG
GCTGTGTCCAGGGGCTCCCAGATGACGCTGGATAATACGT
TAGTGGTGAGGGAAAGATCATCATCGCTATTGCAAAGGCC
AGCGTGGGAACATAAGCCCTCTGGGCACCGGAACTCAATG
AATTCTTGATTGGGTAACTCCCTGGCCCTCCTATTTTTAA
TGGACTCCAGGAATTAAACATGCATTAAAAGTGTGTGACC
TAAAGTATTACCCCAATACTACTAAGAGTGGGGTGAAGGG
GACATGTATCCCTGTGCTCTTAGTAAGGGCTTCAGGTTAA
TTTTGCAAGGCTGAGGAATGATCTGCACCAAAATATACCT
CTTTGTCTATTTCGCAGAAAAAGAAACCAACTATCTTTTC
ACATTATAGTGAGACAAACAGATTCATCTAAGAAGTAAAA
CCAAAGGAAAGAAAAGAAAAGGTTTGACTTCTAACCCTAT
GCAGCTGTGGATGCCCAATAAGCTCCTCTGAGTAGCTGAA
GTTCCATCTTCAGGAACCTCACACACCTCATGTACACAGA
GAACCACTGGTCAGACCTGGAGCAAGAGGGACTTACTCTA
CTTGGGGAAGCTGAGGGCCAGATGAGGAGTGACAGCAGGG
GGAAAAGCCACATTCTAACTCTAAAGCCAGTGCTTTTTGC
ATGACAGTACTAAGCCTCAAGTGGATACCTTTGTTTACTC
ACTTTCATTCATTATGCCAGACACTATTCTCAGTGCTGGG
GAAAATGGTGAGTGTGCAGCCCCAATTCCTGCCTTGAGGA
AGCATACAGCTAAGCTGTAACAACAAACCACGAGGATTCA
GTGAGTGCCAGGCACGGGCCAGGACACTGCAGATGCAGAG
GTGAATGAAACCAACATGGTCTCCAGTGTCAGGGAACAAG
TAAACCATAAATAACATAGATGGAGAGAAATAAACCTGAG
GAGGGACAGGCATGATCCAGAATAACCACGCAGGAGGGTG
GTCCTACTACCTCAGGTTTGAAAAAAAGTCTTTCTACAGA
GCAGACACTGTTCACACTGGGCTCACTAGCTAGTATTAGT
ATCTGCATTAGCTAGTCCTCTTCTAACACAATCCTCAAAT
ATCACCTGGTCCACAAGGCAACCCGAGAAGTGGGGCGATG
GGCGCCATGCGGTCCAAACAGGATAGAAGAAAGAGCACAG
GCTCTGAAGCCAGATGTTGCTAATGATTAGCAGGGACCTG
AGACACATTTCTTAACCTCTCCAAAGTCCTCAGGAGCCCC
TCAGGAAGCTCAAACTATAAACTATCAACCCCGTCTTCCC
TGCTGTTGTGTGGGTCTCTAGCCCCTGAGCTCAGTTCAGA
CATGGCTCTGCATACACGAGTCCTCTTCCCTCCCTCCCAC
GGTGGGCTGCGCTGACGCTGCTGTGCTCTCCACCAGCTCC
GGATCTGAGGGGCTGGCAGCTCCTAAGGTGGGAGAAACAG
AGTCTTTTAAGCAGCCCTAAAGAGTACCAAGGGGCCAGAT
TCAACAAAGAATGTGCGTGCCCGTGGCGGCCACCCAGGGT
CCCAGTGAGGCTGCAGGAACTGTTTCCAATTTTGTTTTAG
AAACAAAGCGATTAACACATGTATCATGAAGGCAGGGCCA
AACTGAAGTAATGAACTAGAGGACAAACAGTCAAACAGAC
TGTCTGGAACACACTCGGTTACAGAACAATCACACCCATC
TAACTGAGAGGAGCTGCCAAGACCTCCCCACCCCGCCCCC
TCCCACCCCCGCAGCGGAGCGCACACAGCCGCTTCCCTCC
CTGTGAATTCATATGCCTTCTTCCCCGCGACGCCTCAGCT
CCAGCAGTTACTGCAACAAAACTGAAATGAGGGAATGTCT
CGCCTCTGTCTTCATCCACACTGAGGTGGATCCCAGGCTA
AAGGGGCAGGAGCAAATGAAAACAATGGTCTCGTTCTGTT
GGCTTAGAGGAGAGACAGTGCTGTCTCTGGGGACAGGCCA
CTCAGCCCATGACTCAGCAGAAGGGGAAGTCTGTGGCTCC
ACAAAGAAAACAGTGTTGAGCACACTGCAGGGAAGAAACC
TAACCTCCAAGGTGTCAAGTCCCTAAGCCCACAACGGCTT
TGTCCACGCTCTGTAGGTTTCCCAAGACAGGAACCCATCT
GACAAGCCTTTGGTTGTTAAATAGTTCAGACTTGGAGTCA
GAAAGACATAGGTGAACCCACTGGGCACCGTAGAAATCTC
TGGAGGCTTCAAAGACCGTCAGGCTCCCTGCAGACTGGAG
CAGTAAACAACCCAGAGCACCCCACAGAGTCTGCGGACAC
TGGGGATGTAAAGGGGAGAGAAGGCAGAACCAAGTAGAAT
GCTCCAGAGCCACCAAGGTGCGCCTCAGGATTGTCCAGAG
AGCTTGTTTAAAACGCAGAGCCCAGCCCTGGAAAGTTTGA
ATAGGTAGCTATAAGCCCAGGAATCTGCATTTTTAAAAAG
CACACCTTCCTCCTTTCCTTACCCCGCAGTTTGATAAAGA
CTTTTCTAGAGGTTTTCTAAGATAGCCAGCAGTTAAGAGC
TACTGGGCACGGTGGCTCATGCCTGTAATCCCGGCACTTT
GGGAGGCTGAGGCGGGTAGACCACATGAGCCCAGGAGTTC
AAAACCAGCCTGGGCAACATGGCAAAACCCTGTCTCTACA
AAAAAATACAAGAATTAGCCGAGCATGGTGGTACATCCCT
ATAATTCCAGCTACTCAGGAGGCTAAGGCAGGAGGATCCC
TTGAGCCTGGAGTTCAAGGCTGCAGCAAGCTATGATCCTG
CCATTGTAGTCCAGCCTGGGAGACAGAGTGATACCCTCAA
AAAAAGAAAAAAGGAAAAAGGAAAAAGGAGTTCAGTCTTT
GAAATCGGACTCAAGATGTACTACTTACAGCTGTGACACT
ATTAGCTGGAATTCAGGAAAATTATCTAACTTCTCAGATT
CAGTTCATTTTTCATATGTGAGTGAGGATAGTATTTATCC
TATAAATTGAGCAATACATACAAAGCTCTGAGCACAAAGC
CTGGCTCATCTTTAAATGTCAGAACTTTGGGAGGCTGAGG
CAGAAGGGTCACTTGGGCCCAAGAGTTCGAGACGTGCCTG
GGCAACACAGTGAAACCCCATCTCTACAAAAAATTTTAAA
ATTAAAAAAAAAAAAAATTAGCCGGGCATGGTGACACACA
CCTGCAGTCCCAGCTACTCAGGTTAAGGTGGGAGAATCAC
TTGAGCCGAGTTCAAGGCTGCAGTAAGCAGTGATGGCACC
ACTGCACTCCAGCCTGGGCAAAACAGTGAGACCCCATCTT
TAAATAAAAATTTAAAAATAAATAAAAAATAAAAAATGCT
GGACAAATGCAGCCACATTCTGGCCTGCCACAGCCCAATC
CAAACCTAGGGGTGGTGTGCAGTCCAGCATCCCGACCCTT
TCTCCTCTTCACCTGGCTGCTGTCAACCATGCCCTTTTGA
AGACATCACCGGGAGGTTTGGAGATCACCATGGCCCTGCC
ACAGGTAATGATGGAATCACAAGTGACAGGTGAGAGTCCC
CAGAGATGAGCCAAAGACGAGCAGGAAGGAGGAGACATCT
GCGGAAAAGGCACTCTCTGGGGTGTCAAACCACAAGACGG
TCTGTTTATAGCTATCTGCTTAGTTAGGATGTTCTGAGCG
GAGAGGTGAAAAGAGGGGAGACTCCTGAAACGGGACTGCA
AAGTCAGCAGGTTTTTCTTAATTGGAATGGTGTTATGTAA
TATTGGGAAAACTGTAAATGAAGCATTTAGCGACCCAAAA
TGCCACTTTATGAACCGTGACAGCCGCTGTGGGGCTGGGG
AGGGGAGTTTGGGGCCTCTGTTATGGTTCCCAAGAATCCT
TGCAAACAGGCCACGGGGCAAGGGACAGTGAGGATGAGCC
CGAGCCCCTGTGGCCACAGGCAACCTGCTGGGCTGAGCTG
CAGAGTTGTGAGAGGCAGGAAGCCCTATAGGGAAGAAGGA
GTAGCCAACTGCACTTCACCAGTTATCTCCAAAGGGATGT
TGAGAGGGTGTTTTCACTGCGTGGCCCTAAGGATGTGCCA
ATCAGCAGGCAAGGCCTCCTGCAGGATCTCCTGCCCCCTT
GTTTATACAGAAGCCCTTGCTCCTGAGCCAGAGTCAGACA
GCTGGGACCACACCCGACTGGCCATGACTCCCACCCTCGC
ACGCCATCTCCCAAAGGCCCCCTCCCAGAGGCCAGCCTGA
AATTCTCTTCCTTTTGCTGCAGGAGTCAAAACCACCAGGA
GGGGCAGATACTCACCAGTAAAGGTAGTAGAAGAAGGAGA
GGAGATAGAAGGCCAGCTTACACCAGGCCTCCTTCTGACA
GTAACTCAAAGTGTCGGCATTCATGACCACCGGTGGGTCG
TAGGCTAGTTCTGAGCTATCTGCCGGACAGTGGAAATACC
TGCAGGGAGAGAGGACATCATTGTCTCTGAGGTCCTGGTA
CTTCTGGCGTCACCTGGGCAAGCCCTTCTGATGCAGGGCT
TCTGTTGAGCAATCCCTGCCAAGCAATTGCCTGCCTTCTG
CCCAAATCACAGTTGAAGCGCCACTGAAGAGTGGCTCAGC
CACTATCTTCCAGCAGGTAGTAAATCCCCAAATACTCCGA
TCCACTGGCATCATGGCAATTTCACCCATATACAAAGCTG
CTCCAATAGAAGGGGAAATGTGTCACCTGGCGTTGCCTGG
GAGTCTGAGGAAGAGCCGCCTCTCAGGACAAGTGCAGGCA
GAGGTACGGGGCTATACCACCACTGCTGGGACACCACCAT
ACCTCCATTCTACCCTAAAACTACTTTACACAGACCCTTA
CTGAAAATCCTGAATACTTTGGGACATCCTATTCTCACTT
GAGTGTAGAGCAGTTTACAGGTGCTTTCCTTCTTGATAGT
GGGACCTAGAACTCAAAAAGAACATCAGCCATCTGTCGGG
AGAGAGTGGGCCCCAGACGGCAGCTGGGTGAGTAGAACGT
AGGTGGGAAAGAGGAGGAGGGGGAGCAGCTAATGCGAACT
GTGTGTACTTCAAAATACTACGTTCCCCAGGCTCACCTGG
CCACAGCCCTTGAGGAGGGGAGCCGTCAGGCTTGGTGAGA
CCTGGGGCAGGAGTCTGAGCCTCCTGAGTCCCTTGGGAAG
TGGTCACTGCCCCCAGGACACTGCCCCCAGGGACCTGGCC
ACAGCCTCCTGCCGAGCCCAAGAACAAAGTCCAACTGGAA
TCTCTCAGTGAGTTCCTTTTTCAGTCATTCTGGTAAAGCC
ACCCAGAGGCCAGAAGTGCAAATAAATGGCTTCCCTGGGT
TCTGGACAGACAGTGGTTCTCAACGGTGGTAAAGGGCCCA
GGGAGAGGGCTCCAACCGGGAGATTAATCACACTGGCTTT
GAAGAACATCCTGCAATGTGGCAACTCGCAGATCCGGCAT
CTCAGCTCCCTCCTCCTTCCCCTTCAGAGAATTGCACTGA
CGTTATCTGTCACCGACACTGTGCTGAAAAGAAATCACAA
GCCAGATTCGATGACAACTGCCAGCTCACAGCCCTCCAGG
CCACTCATCTCTCCTCTTCCTGGGAGCCGATCTCAAAAGC
TATTTGCTGTCACTGCGGTTTTATTCCCAGGTGACCTCAT
TAAGTAGAGGCAGAAGGGCAGGGTGGCCATGTGGCTCCAT
GGAAAGAGCAAAGGCCCTGCCAGTCACCAGTCACCACACT
GACTTTCCTTGGGTCAGTCATTAACCCATCTGAGCCTCAA
CTTTCTCATCTGTGAAATGGGGATGGAATTGCCCACTGCA
AAGGGCTGTTGTGACCATTACGTGAGGTGATGTATGCAAA
TAACCTGGGAAGAACAGGTACTGAGTCAACAGCAGACAGT
TCTATTTCCTTTAAGCAAACTAAGAGCCAGAGCAGGAGGG
GACTTTCTCTGTATGTGAAACGTCACTGGTCTGGACCTGT
TGGGAAGGAGAGGGAGTGAAAAGGGGGATAAAGGGTGTAC
AAGGGCTCTGATTTTTAAAGGACTCCTCCCCTCCTCATTC
TTTTTTTTCTTTCATGTTCTGAGAACTTACTAATTGCCAG
GAACTAGACTAGATCCTGTCAGGGATTCAGAAAAAAGGTA
AGACAAAGTCCCTATTGGCAAGGAGATTACAGCCCCTCCC
TTCCTCCATAGAGATCAACTTTCCAAGTCTACGGACACTG
GCTGCCTCTCCTTTTCCTCCATTTTGGACAAGCGCTAGCC
CCACGAAGCAGTGCCCTGATCGATGTTTTGTCCATTAATC
ACATTTCTGATACCCTGCCTTGACAGCCCCCTACTTGAAG
GACCTTGGGACGAACTCCTTTCCTGGGGGAGAAGGGCCAG
CCCCTGGGGCAGTGTGTCAGGTGGCAGGGACTCAGACTGG
AATTCGTACAGAGGTGGGGCGTAACCTCAGCCCTGCCACG
TCTGAGCTGAGCAAGACAGGTTAAGTTGACTTAACCTTTG
TGAGTCTCTGTGTCCCCATGTATCAAACACAGAAAATGAA
ACCCAGCTCACTTGGTTGTTGTGAATCCTGGATCTTCTAT
TTGACTTCTCTCTAATTCAGATGAGAGCAGATTGCCTTTA
CTTAAAGTGAGGCTTCTCGATGTAACCGAATCTTTTTCCT
TCCTCCCTAAACCTGAGATTTTTTTCTACCCTGCTGGCCC
TGGTCAATGGCACCATCGACCTCCCGGCAACCCAGCCTGG
AGGCTTCCTCTCCCTCACCTGCACCCAGTTACGGGCCAAG
GCCTATCCAGTTCACCTCCACAGGTTCTCTTGTTCTCTCA
CCATTCTGACTCCCACTACCTGGGTCGAGGCTGTCTCACC
TCTCCACCTAAAGTTCCCATCGTAACCCCCTCGTTGGATT
TCATCCTCAATATTTCACCCTCTAAGCCATCCTTTACACT
GCTTCCCAGGCTACCTTCCTAAAAATCAGATCAGGTAATG
CCATCGTCTTCTTCTAAAGCTTCTGATCATTTTCCATTAC
CTAGAGAATAAATGAATTCCACCTTCCCCATCAAATCATT
TCAGGCCCTCCATACCATACTCTCAGCTGCCTGCCAACCC
TATCTCTTCTTATTTCCCTCCAAGAACCCTCCATCCAACC
TCACTGAACAACTACTGTTTCCCAAACACAACAAGTGCTC
TCTTAACTCTGGGTCTTTGCACATGCTGGGCCCTCGCCCT
GGAATGTGCTTTTCCAATGTCACTCTTGAGTCTAATTTCA
GTGCTTCTTTCTCTATGCTCCTACCAGTATTCCTCATATG
TCTGTTAAGAACATATTTCCCTCCACCACTAGGATGTACG
TTCCTTAAGGGTAAAAGTTTTGCTTTACACTTAACATGAA
ATCCCTCACAATGCCTGGTGTGTAGTATGTATCCCGTATG
TTTTCTGAATGAAGGAATGCATGTCTTAGGTGTGGCTAAA
TTCAAGCCAGATTTTATGGTACAATAAAAATGATAAAACA
CTTTGGGGTCCAATGCTCTGGCAGCAAAGGGTCAAGGGCA
GGCAACTTATCTGCACAAATACCTTCTCTACTATTTTGAT
ATTCCCCCACCTCTGCCTCCTGTGTCCATATGGTGACTCT
ATTTTACAAAAAGCCAAAAATCACATGATCTGACGCACGG
TCTTAGCAGGGAATAGAATCTATGAAATTATAACTGTCCC
AGAAAATCCAGCCCATCTGGTAGGTGCTTTTTTTTTTATT
AAGATATAATTTACATACCATAAAAGTCACCCTTTTAAAG
TGTACAACTGTACAATTCAGTGGTTTTTAGTATATTCATA
GAGTTGTGTAATCATCATGACTATCTAATTTCAGAACATT
TTCATCACCCTAAAAAGAAAACGTTTGACCCATTAGCAGT
CATTCCCTATTCTCATTCCCTCCCAGCCCCTGGCAGCCAT
GAATTTACTTTCTGTCTATAGATTTGCCTATCCTGGACAT
TTCATATCAATAGAATCATGAAATCTGTGGCCTTTTGTGT
CTGGCTTTTTTCACTGATACTTTCTTTAGGGCTCCATGTT
ATAGCATGTATCAGTGCTTCATTTCTTTTTATTGACAAAT
AATATTCCATTGTATGGATAGATCATATTTTGTTTCTCCA
TTTATCAGCTGATGGGCATTTGGGTTGGTTCCACTCTTTG
GCTGTTGTGAATGCAACTATAGATGCTTTTAACACTGACC
TACAAGGGATGGGGTTGTGGCTAATGAAACCAACAAAAAG
GGCCTTTCTTTATTGGACCTGCTGCCTAAGAGCAGTTTGG
GAACAGGCTTTAAAGAGAGAGACCCAGAAAGGAAGGGATG
ATTGGAAGGCACTAGAAGCTGTCTATTTGGGTGACATCAT
CACTGGAGAGCAGGCTTCCCTGGCAGAAAAGACAAAGGAT
AGACCAGTCCCAGTCTGACTTACCTCCAGAAGTGATAGAA
AAGTAGAGGGACATTCAGCCCCAGCGTGAGCCACTCTTGC
GCACACAGGAACATAATGCAGAAGAGGCTATGGATGGAGT
ATTCTGGCAGCACCAGCTGAAGAGGGAGCAGAGACACAGC
CCTGAGTTAGAGGAGGAAAACGCCACTCCTGCTCCTATGG
CAGCTGACTTCTGCCTGGACACTGCCTCTCACAGGCGGTT
GACACAAAGGCCCTCCCTGCAGCAACATAGAGCCACTGCC
CCAACACAGATCCATTTCTGGTAAGTTCTTCTTTTTATGG
CACTCCTCTTTTTATTATACCCAAATCCAAATGACACAAA
TCCTCAGTGCACTACTTACTATTAATAGAATACCACGCTT
GCTCCTAGGGGTCACCCATGGGTGGCCACTGGGAAGACTG
GAAGAGCTGGTCCAGCCCATGTGTCATCTGACCCAAGGCA
GGACCACTAGGAGAAATACTGCAAGGGTTTCTAATGAATC
CACAACTGCCCCGCTCTTGTTTTTCTGGCCCCTGTGTATC
CTCCTATAGTAACTCACAAACCTAAAGTGAATATGTACAT
TTATCACAAATATAGGAGGGTCAGGAAAAAATGGCCAGCC
TCAGGGGGCAGTGGCATTTTGCCTGATGGTGGATGGAGCA
AGAGGAACGAAAGAAAAACAACAATTAGCAATGATGAAGA
GGGACAGTGTAGCCTCTGGGGGAAAAGGGAAGAAACTGAT
CCTGACCGAGAAAGACCTGATGGTGGGAAGTGTGACCAGC
AGGAAGACTAAGCTCTCCCACCTCCAATCCAGCCACCCTG
GTATAAATGGGTGAAAGGAGCTTAAAATCATCGAAAAGCT
GCTCCCAAGGGTACTTTCATTTTATCAGAAATCCAAGTTG
TAAGCTAAAGGGTAACTGTAAGGAAGAAATTTGGCACCTA
GACCAGCAGTAGGGAAGGCTACAGATATAAATGCACCATT
TTACCCAGTTATATAGGGAGATATAGATATATATTACTAA
ATATATTTATTTATGTCATATATAAATATACTTTGTATTG
TTTAGGCTATCATGAATACTTTGATCTTCCCATCAAAATC
TTTTGAAACATCCTTCAAGGCCCATCTCAAATGCCACTTA
CTTTTTTTTTTTTTTTTTTTTTTGGAGACATAGTCTTTCT
CTGTTGCCCAGGCTGGAGTACAGTGGTGAGATCTTGGCTC
ACTCTAACCCCCGCCTCCTGGGTTCAAGCAATTCTCCTGC
CTCAGCCTCCCAAGTAGCCGGCATTACAGGCGCCTGCTAC
CACGCCCAGCTAATTTTCACATTTTTCAGTAGAAAGGGGG
TTTCACCATGTTCACCATGTTTCACCATGTAGATTGGTCT
TGAACTCCTGACCTGAGGTGATCTGCCCACCTCGGCCTCC
CAAAGTGCTGGGATTACAGGTATGAGCCACCGTCCCCAGC
CTCAAATGACACTTTCTATCGGGAGCTCTGCCCACCCTCC
CTTGTTCCTCCACCCTCCCCTGTACCTCTGGGCCCCACAG
TATGTTTTCTGACCCCCTCCCAGGGGTACTTTCCATAATC
TATCCATTGTGGAGTCATCATCCTCTTCCCATCTTCCAAT
ACAGATAGACTCCTCTGTCCAGCATTCTGCAAGCCATCTT
AGCCAACGTCTATTCTTTTCTCATTTCCATTTGCAAAGCG
CCTTTGTACAATGCATGGCAGTTAGGAGAGACTTAACAAA
TACGTGGTAAAGTGCACTGAACTGACCAAGAGCATATGTT
TACAACATGGCTGGCTGGCATTAGATATGCAGCCTGTGGT
TAGAAACTAAGATTTCTTTGGGTGGAGAACAAACTCCCTC
AAACCATCCCATTTGGGTATGGACCATGACTTTGGTCTCT
CAATTTAGTTAGATGAGCTAACTACCCCAGATGGCAGACA
CAGAGGGAGAAACACATACGCACACATTAAAAATAAAGAC
ATGCACAGCACACGTGTAAGACATTTTGTAACTATGGGGC
ACCTTCTTTATTCTCAAAGTCCAGTGTAGATGAATTGCAT
TAACCCTCACCTTAGACTTCTCAGGCAGTCACCTGAGGAA
TCAGAGCAAAGGAGCCATCATTCCAGAGGTGGTGACCCTT
TGTGGGTGAAGCGGGTACCACCAGCCCCTGTGAATCTCAA
CCACCTGGCAGGAAGGGGCACGCCATGTCCCTATTGTATC
TCCTTACAGGACCTCAGAGCTGTGCTAACCAACCCTATCT
ACCCCCAGCCAAGGCATCACCCTACCCCCTCCCATTCAAA
GAGAAAGCCCACTTTCTCAGAGCTGGGTGCGCCAGCCCCG
GGAGGCAGTGGCTGTGAGTTCTGCTGTGCACATCTCTACA
TTTTCTAATCATCAGTTTCAGCCACTTAAGCTGAGGCAAT
TAACATGTTTAGAGACAGCCACCGTGGGCCTGAATCATCC
ATTATTTCTCCATCTCCATCTCCAATTCCAATGACAAATC
TCGGACTGATTACACTTTGGATTTCAGGTCCCACTCTTAA
TCACCACTGCTTCTTCTCTCTTTGGGGCTTGATTTATTGT
GGAGGCTGCAACCTTCCAAGCAGGGAGGATTTATCACTGT
CTCCATGTAGAGGAAAACTGCTTAATGCAGGCCAGCTAGT
CACGGAGGTCTCCAGCCTTTTGGAGGTTGGGAAAAAAGCT
GAAGAATTTATTCTGCCATTTCAGGTGGCTTCTCTAGATG
ACCTCTTACTGCCTAGAACACTGAACAGGATCTTTACAAG
TAGAAGAGGCTCCTCCAATTAATCCAGAGACTTTTAGGAG
TGACAGTGACCTTTTGATACACATACTGATCCTTGCCTAC
TTCCCCAGCTGCTTCTTGTCACAATGATGTGGAAGAGGTA
AGGAACCTCTTCCTTCTAGACCAAATGGAAATCAGCCAGG
CCATTTGCATGAGGCCTGCACCATAGCCATTACGGCTGCC
TCCACTCACACCCAGCACTCAGCCTTCTGGAAGGTGGTAA
GGTCTCATTTTCCAGCTCTCAGGGGTTGGGGCTGCTGATG
GGCTGTGGGCAGAAGTGATGTGGAGAGAAGGCCAGACCAC
TTAACGGCTGATACAAAATTCTCCAGAGTCTCTTTTCCTT
TTCCTCTGACAAAGCAAAAAGCATTTAGGATGGTGGGTAC
TCCATCATCCTGAAGCCACAAGTAAGGAAAGAGGCCCCCA
GGCAACTCATGATGGACTAGAGTGTGAGCAGTAAAGAAAC
TTGTGTTGTTTTAAGCTGCCAAGAGTTGAGTGTTGTTGTT
TTTTTGCCATAGCATGATTTAACCTATCTCATATGATACC
GTCAGCAAGCCCCAGACTGAGTAATCAATGGGAAAAGCAA
AGTTGTGTTCTTCACTCTTTATCCTCCCCCAACCATCCAC
TTAGCCCTTCCTTAACAAGCCATCGAGGCTGGCAGGACAC
AGCTCCCCTGTCACTGGATATGCTCGGGCAGGGGCTGAAT
AACCACCAGGCAGGCATAATGCTCATTCATTTGTGTGGGC
AGTCAGACCAGGAGTTCCCTCCCAACTCTGAGAGTGTCTG
TTATACAAAGACCACCCCTAAAGCTTCCAAGCAAAATACA
GAGATGCTGATGCAAGCACTCACCACAGCCCCATGACCCT
GAGTCATCCCTTAGCTTTGGAAAACACTTTTTTTTTTAAT
AAGAGAAGCTGTTGAATGGTGCCAATCTCATTCTTTCACT
CAACAAATGGAGAAACTGTTTCATGCAAGCCACAGCCTAT
TGAATTGCCATGTATTATTACCCTGCTTTCTAGAGTCATA
AATCCTAAATCTCAATATAAGTATTATGGGATTACTGAAA
GACTGCAATTCATTCCAACCACGGGGATCATGGAAGGTTT
GTGATCAAAGGGAAGTTGGAAAGGTCGAGTAACACTTAAT
CACGTATGGGAACTGGAGGTCGGCATCCTAGAAGTGGAAC
AGTGAAAGCAAAAGCATAGAGAGATGGAAGTCACTGGTCT
GGGGTGGCTCCTCAACAAGGCCACATCAAAGGGCCCTTAT
TAAAGGACATTAATGATAACCAGTAAGGACTGTGTAAATG
CTAACTTTATTCCACCTGTCCTGACTTCCTGCCCAGATGC
TAATAGTCAATTTTCATTTGCTGGCAAACATTTCCACCTG
GATATCCCACAACCACTTTGTGCTAAAATTCACATTCCTG
CCAGTACCTGCAAACTTTATCTCCTAAATTTTCAACTTCT
ACTAACCATACCATCTCTGACTCCTTCTTCTCATCAGTCT
CCATATGAGTCTGTTTCCAAATCTTGCTTCTTCACAGCCA
CTTGCATTTGTTCCTTCCTTTTTATTTATCCTGCCCCTGG
ACCTCCTCTCCAGGCTGGTGCAAGAACCTTCTAGCAGGTT
TCCATCCCTGTACACATGTGCCCTCCATCCAACAGAGCAG
TATATGCCATGCTCACTCTAAGCTGTTGTCCACAATCTTG
TTTTTCCAGGAATTTTACTTGTCTGCATTCTAAATATTTT
ATTTCTAGTTATGAATCCTCTCATTCATTCATGTATCCAT
TTGTTTGCTGTTTTGTCCTATCAATGACCTGCAGCTGGTT
GGTACCCTTTATAGATTATGAAAACAATGGAATCATGTGC
CAAGTCCTGTCTTATTTTCACTACTGTGGTGGAGAGGGGC
ATCAGGGGTTGTGGGAGAGATTCTTCTTACCCCCAAAGGA
AAAGAAGTAGAAAGGGGATGCTTGGAGTTGAAGCAAGTGA
ATAATGTTCCTAGTGGAGAAAAGGGATTCCCTAAGATCAG
GAGAAGGGAGAAGATGAGGGAGATGGAGAGGCAGCAAGCA
CCCCTGTTGTTGGAGATCTGTCTGTTCCTGGCTCTCATCA
TGCCTTCCAAGGGCACAGGATTTCTGAGGGGCTGGTGTCA
GCATGCCTGGGACCAAACACATTAAAAGTCACAACTATGG
AAGCCACAGGGAAGCTCCTGGCGCTGAGTTTATCTTGCAG
AGAGTGGAAGCTGTGAGACTCTGAGTCTCCACCCATCTCT
GAATGCCCTTGTCAACTCAGACAACAAGCTTTACAGCTGT
AATCCCATAAGTCTCAATATATTAGCCCAGTGTCTCAAAG
CATTATATAAATTCCTACAGTTATATAATACTCAACTGTG
TGCTATTTAGAAAAGCAGCTACCCATGCTGAGTCTTACTT
TCCCCATCTGTAAAATGCCATACCTACCAGCCAGGGACAC
AGGATATACTATGAATGACAGTGCTCTCAAAAGTGAAGAA
GCCTCCAGCAAAAGACGACACCACTATTGTGTCATAATCA
TTATTATCATTATTATTTTTTCTGAGATAGAGTCTTGCTC
TGTCACCCAAGCTGCAGTGCAGTAGCACAATCTCGGCTCA
CTGCAACCTCCACCTCCCAGGTTCAAGTGATTCTCCTGCT
TCAGCCTCCCGAGTAGCTGGTACTGCAGGCATGTGCCACC
ATGCCTGGCTAATTTTTGTATTTTTAGTAGAGATTGGGGT
TTTGCTATGTTGACCAGGCTGGTCTTCAACTCCTGCCCTC
GTGATCCACCCGCTTCAGCATCCCAAAGTGCTGGGATTAC
AGGCATGAGCCACCATGCCTGGCCGGTCATTATTATTTTT
AATAATCATACACTAGATGATGACCATTCTCAGGTGGATA
ACTTGTTGCTCTTACTGTGAAAGGCAATGAAATGACCAGA
ACCAAAGTTGGTTTCCTGATTTTTCGATTCAGTCTCCTGA
CTCCCTCTGATTGAACCAAGCTCCAGCTTCCTCAAGTAGG
AAGAGAAACCAAGGGCTGTTTCAACAGCCTGCCTCTCAAA
TCATAAAAAACCTCAGTCCTTGCCTGTTTTCAACAGCAAT
AATCCAGTTCTGTGTGTCTGCCCTAAGGTTTATTTGCCCC
AGGAGCCAATGAGTGTGGAGAAAAAGATAATATATCTTCT
ATTTGATTCCTCAGCCCATACTAAACTGGCCCTAAAACAG
AGGATCCCTCTGGGATGCCCAGGACGAAGTCAATATTCCC
AGCATGGAGATCATTCTCCATTTGTTCCCAAATGAATATC
ATGCACGTGAGTATCTCCAAGCACTGTCAGGAAACCACAT
TCTGGGCCCCTTTGCTCTCAGGAGGCCACATGCTCTTTAA
TCACTCTGGATGAAGGTCGTCTTTGGACCGCCTGCACCAG
CCTGGGCATCCAGGAGGGCTGCCCAGCCCCGTAGGCCCTG
CTGTGTCAGGGACTAGCACCCAACCTCAAATGGCACGATA
CAGTAGGAACACTCCGCCAGCTGGGACTTGGGTTGGGTCG
ACTTGAGTGTTCCCTATTTGTTGGTGCTGGCATATTAAAT
ATTTTGACCTCCTGGAATTTGCATCAAAGTTTATTAAATA
GTTTTAAGCCATAAGACAAAGGCTCTGCTACATAAGCAAC
TTAACACAGAATCACCTAGTCTAGAATGATAATCTTATTT
AACATTTTTTTTAATTTTTTTGTTAAGAGATGTGGTCTAT
GTTTCCCAGGCTAGTCTTCAACTCCTGGGCTCAAGTGATC
CTCCTACCTCAGCCTCCCAAACTGTGGGGATTACAGGCGT
GAACCACCATGTCTGGTCCTAGAATAATTTAAAAAGTCAC
CATAAAATTAATATGACACCTACTGATTTTATGTACACCA
GGAACTGTGGATGTGACTCAGAGCCCTTTGCTGTTAGCAG
CTCTCCTAAATGCCTGGACCAAGTATTGCTTTGATCTTGG
CCTTCCATGGCCAGAATTGGACCCTCATGGCTGACCACTG
GGGCCTGGGCCACTATTCAAGGGAAACCAGTGGCAGATTA
TTGTCCCCATGGGCCTGCACCAGGAACACGAAGGAAAATA
AGTTAGAGAAAGCAAGAGACGGTTGCCCTCCTGAGTGACC
CAGGACCTGAAGACAGAAGAATTTTCCTCCTGGCCTGGGG
AGGCCCAGTGGTCAGTGACGGCATGAAGGGCAGAGGAGTG
ACAGGCTGCTTCCAGCCCCAGAGGGGCTTTCTCTCCAGGC
CTTCCACTTTTCCATCCCATGGGGCCTCTGGTTTCTCCCT
ATGTTTTCTTCGCTTACCCTCCTTGAGCACATGTAATCCA
CACTGTGGATGTTCCTGTTGCTTCTTGGCACCCACTTGGA
CTCATTTCCACCTCTGCACTGAGAGAAGGCAGCACAGGGA
GGAAAAGGCACAGAGAGAGAAGGAGGGTTAAAACCAGCAC
CCCTGCTGCCCACTGCTCCTGGCCACCCAGGGTGTGATGG
CCCAGAGGCCCCTGTTGGGACTTAGCTGTGCCTGACACAT
CTGTAACCGGCCACACATGCTCCAGACACTGTCTTCGTGG
ACTGCTCCAGGCTCCGCTCTTGCCCTGCCCAGCACCCTGG
GAGCTGCCTGACCCTTCTTGTCCTCACTGCTCGTTGGGGA
CCAGCTTCCAGCCTGACTGACACTGACTGGCTCAGGCACC
TCTAGCCCCACTGTCATTTCCCTTGGGGCCCTCACCGCCA
GATGTACCCTGTGCAGGGGATGCAGCCCAACCATCCTGCA
TAAATTACAGATCCCAGCCAGTCGACTGGGGAAATTCTCC
CGCTTTGATCCAAGAGGAAAAGCATGTATGCACAACACCA
TGAGGAAGAAGCCTTCTTCCATCAGAATTCACGGGTCTCA
GCTTGTTTCTGGAGGAGTAGGAAACCAAGGCAGGAGGTGA
CTGACTGGGCCTAGTGCCCTGCTCTACAGCCTGGCCGTTC
CCACCCTGCCTCCCACCCATTTCTTTAAGCTTCCCCATCT
TTTAGCAGTGGTTCTCAAACTTCATGGTACTTTAGAATCC
CCTGGAGCTTTTGCTAAAACCCAGATTGCTGACTGCACTC
CCCCCAAGTTTCAGATACAGTAGATCTGAGTGGGGCCTAA
GAGTCCCCCTTTCTAACAAGGTCCCATGTAAGCCACTGAG
AACCCTGCTCCTCAAAGTGTGGTCCCTGCGCCAGCATCCA
GTTTCTCCTGGGAGCTTGTTAGAAATGCAGAATTTTGGCC
CCATCCCAGACCTACTGAATCAAAGCCTGCAGTGTAACAA
AATCCCCGATGACTTACATGCACATGAAAGTTTGAGAAGT
GGCTGCCCAGCACTGATTCCCAAAATACGGTCCCCCAGCC
ACCTGCATCCAAATTGCCTAGGGCACTTGTTACAAATGCA
GATTTCCAGGTTCCACTCTAGACTCTTTAGATAGACTCTC
TGGGTCAAGAATCCGCATTTTTCAGAGCATTCCAGGTGAT
TTTGTTAAACACTTGAGCTGAGATTCATAGACCCAAGGTA
TGAAGAGCGTACAAGGGTCGCCGGGCCATAACACCTGGAA
TATGCCCAATCCCATCTGAAGAGCACACGAGGCAGATGCT
TCTTTTTTAAAACCCCTGGTATGAGGCCTCCTCCCACCCA
ACCCTCCCAGAGGCTGTGGGTCTTCGCCCACATCATGAGG
GTCCTGTGCACACACAGCCCTGCTCACTAACTACTGCTTC
AGGGGCTCAAGTCTGGGCAACCAGCATTTGCAGTCAAAAG
CAGTTGTCTCTGGCTCCTGGCTCTCCCACACACCACCCCG
TGGGAGAGCACCCCTGAGGCTCCCCGGGGTCCTGCAGCCC
TGCAGCTGGTGGTCTCTAGTCTTGGGGCGTTGGCTTTGGC
ATATTCCTGGGATGGAGGTGAGCTCTCCAGCATCCTTCCA
CCTCCAGAATCCCCACTCCAGTTCTGGCCAGATTCTTTCC
ACCCTCCACAGGCCACCTCTTCATTCAGCCTCACAAGCTC
CTTCCACCTGTCTCTGGCCCTCCTGGTGTCTCAATGGACA
CTTTATAGATCTGTAAGGGGACAGCTTCCTTTTAGGACCA
AACCTTTGGACTCCAGCCGTGCTCTGCCCACTCCTCCCAG
CCTTCCTTTTATAATTGTTTTCATACAGCATCAAGACACA
CTTGAATTTCAAAAGCCTCTGACAGTTTCTTCACACGCTT
GTTAAATTACTGAACTACCTAAGATTTCACTCAGGGAGGA
GATGAGAATAAAAGCGCTTTCTCAAATAATACCACATATT
TTAAGGGACAAAATTCTCCTACAACTTGCTGGCAATTCAG
AGCTTCTTAACACTTGTAGCTTCCCACTCCTTTTCTTCTT
TACTTTGAGCCAGAGATGAAGGGAGTAGAAATCATGCCCA
GACTATAGGGAGTGATCAGGCAAAGACTCAGATGGTTTGA
GAGGACAGGCACTCACCTGTCCTCTCAAAATGAGGAGGGC
AGTGGGGTTAAGGGTTCAACAAGCCTTGTTCCGGTGCTGG
AGAGCCCCATTTTCACACTCATTCAGCAAATATTTATTAG
AAGCACTTACTAGGTGGTGAATGCAAAGCCATCCAGCTGG
GGAGACTCAATGTAAATGAACAGGTTTACCACAGGCTCTA
TGAACAACAAACACGGAAGCCAGAGGACAAACCGAGGCAG
CACAGGAGCACTCAATGCAGGAGGAAAGGAGAGAAGAAAC
CATTGTTCTGAGTGAGGAAATGAAGGAGGGCCCCTTGGAG
GTGACGGCCTCTCAAGTGGAGATTTAAAGGATGAGTTACA
CTATGGAAGGCAGAATGTGGTGGCCAAAGTTGCTCCCAAG
GGACACTCAGAGCCATCCTTTCATTCAGGGGCTTGAGACA
ATCACTTTTTCCTTTAAGTCCTGGAAAGAAAATCTCCGTT
CCATCACGTGGGCTATCCCTTATACATCTTCCAGGGAAAC
GACATGGCGACTGGAAATCCTTTCTGCCAGTCTCTTTTTA
AACCTGGGAGACTTCCAGGGAATAGTCACAGTGATTTTAC
CTGACAAGGAAGAGCATGGTGACAGGAAGGGGAACAAGGG
CAGAAACAGGTCATCTTCTGCCTTTAGTTACTCAGCACGG
GGCAGATGATAATGAGCCTCGACATCAGCCCCACCTGCCT
AGAGCTCGCTGGGAATTTAGCACAGCTGAGAGCTCCGCCC
TCCTCTCCAACCTGTCCCACCCACGGTGCCCACCCAGCCC
AGAGTGAAGGGAAGGAAGCCCAACTCTGCTTAGAGAAGAG
GGTTCCAAGTCCCCAGGGCCACACCTCCCCACTTCCACTG
CCCGCTACAGCCGCATTTCCCAGGTGAGGCTCTGCTGCCA
GGTCTCTTATGTAACAAGAACCTGATGTTTCCAGAGGAGG
GAGTTGACCTCATGCACCGCTGTGCTCCTTAACAGAGTGA
ACCTGGTATAAGCCTGAGTCTTCAGCAGCACCATTAACTT
CTAAAGAAACTTTTCCAGGAAAAAAAAAAGATGATTATCC
TACTTAACGCTTATTAAGTGGTGTTAATTACCTGTTACAC
TCAGCAGGTTGGAAAAATTTTGCCCTAACAAAGAAAAGAG
GGTGAATTGAATGAGAATGGGAAGTTCTGGCATTCGCAAA
AGAAACACAAGCTGTCATCATCATCAATTAATATTTATCG
AGTGCACGTACAGGGGAATGGGCAATTTGCTGAACGTCCT
GACCCAGAGCCCTAACTGCAAGAACAAGACGAATGGACAC
AGCCCTCCCTCCCGTGGCCCAGGCAAAGGGGGTTGTCTGA
ATTCGAGCACATGCATATGTGTTTGTCCAAAGTCTGGCAA
CAATTCCTATTAGCTGGACTGTGCCAAGCTTTACCACAAG
TCTGATTTAGCAAATTAATATTTTGAAGAAAAGACAAAAT
AATATTGTAACTTGCTTCCAGCAAGGGATTGAGTGCCAGT
GTCTTAGTGAAAACAGTAGTAGATTAAGGAACAAGAAGCT
TGGGCTGTAGCCTGGACTATTAAGAAACTACAGAAACTTT
GGTAAACCATTTAACCTCAATAGGCTCAGTCTGTTCATCT
ACAAAATGAAAATGATAATAATAATAGTAGTATCTAATTC
ATAGGACTGTTATGAGTATTAAATGAGTTAATACCTGTGA
AGCTCTTAAAATAGTTTCTGGCACAGAGTAACACTTTATA
AATAATAACTATTACCTGTAAGAGGAGGCATTTGACCTGT
ACAATCTCTACAGTCCTTCTCAGTTCAAATACTCCATATA
GTTTTAAAAAGCAGCAATTCAACTCCCTTGAAAATTAAAT
CAATAGATCTTCCTTTTCACTCTCTAGTGCTTGCAAATTT
TAAAAACCCTCTTCCTCCAATAATTTTTATCCCCAGAAAC
ACCATGTGTTCTGGGGAGTCTGACCATTTTGTGTGTCAGC
AATTACCACTCCTAAGTAATAAAAGCTCCCCATGCTCCTG
AAGGAGGATTTTTCTCACTTCTCGAGTCAGTACTGTGCAG
GTGTAGGTGTCTGTGCCATTGGTTTGTCTGTGTGTGTCTT
TGTGGGTCTCTCTCCATAAAATTGTTCCATCAGCACAGCG
GCCAGCACATAGTAGGTGTTCAGCAAACTCCCCATTTATT
CACTTAACAGATATGCATCAAGAGCCTACTAAGAGGGTCA
AACACTGTGGCAGGCACTGGAGGTGCCAGGATGAGTTCAA
TGAGCCTGGTGACAATGTTCCAGGCACCCCCAGGCTGATG
GGAGAGACCGACAGCTGAACACCGGACCATGCCGCAGCCA
GCACTCACACACTGGTGAGTAGGCAAAGGGGTCAAAAGCC
ACAGCCTATAAACTACAGGTAGTGGGGAAACCAGAGGCAG
ACACGCAACCTGGCAGGCACACATGGAGAGGGATCCCGCT
GCAGAATGGTGGAAACACCTGGGGCCATCTGTGAGTCTTG
AGAATCACTATGACAAACTGCCACGAGTCCCGGGAAAACC
CTCTGCTCCCACATCAAAGAACAGGCTTCACGCAGGAGGA
AAGAACTGCCCCTTTCTCCTGAAGTGTCACCTCTTCCTCC
TCCTCTCATCCCCCGTCACTGCCTCCTCCCACCAGAGCCA
CCAGTCTCCTCCTAACTGGTCCCCTCACTTTCACTCCACC
GTAAGCTATTTTTCACCAGTAGGCAAAGTGATCTTTTTGA
AACATAAATTAGATCATGTCACTTTTTGGCTTAACCCTCC
AATGTCTTCCCACTCCTCCCAGAACGAAACCCAAACTCCT
TACAATGGTCTCTAAGGCCCCACAGGATCTGGCCTCTGTG
CCCCTGGGCCCCACAACTCGCCACTCGCTCCCCTGCTCAC
TCCACCCAGCCACACTCGACCCTTTGTTGTTCCTCAAACC
CAGCATGTCTGTTCCCACCTCAGAGGCTTAGCACGTGCTG
TCGCCCCTGACTGGGGAGCTCCTCCTCAGATATTCGCATG
GCAGTGCCTTCTTCATTCAAGAATCTACTCAAGGTCACCT
TCTTAGATGAGCCCTCCTTGCCGATCCAGTATCGTCCCTC
TCCTTATTTACCTTAATTTTTCCATGGCTCTTAGCATCAT
TATCTGAAAATGTACCTATTGTGCGTTTGTTTACTTGCTT
ATTGTCTATTTCCCACACTTGAATGTTCCATAGGGAAGCT
TGTCTTTTTCATTACTTTACCCCCAATTCCTAGAACAGTG
GCTGGCACACGGTGCAATTTTGTTGTTGTTGAGTGAGAAA
ACAAATTGGCCCTTTGGTCATTCCCCACACAAGCATAGCT
ATCACCATCATTGAGCTGATTTCTGAATATGAAAAACCAT
AACAGCCATCCCAGTAACTAAGAAATGGTGTTGACTCGAC
ACTAATTTAGCAGGCCCCAGGTTCAGTAGGTCTGGCCTCA
GTGTATCTCTCTGTTGTACATCCACAGGCTGAAGCTGTAG
CTCTGGCTGGTCCCTTACAGGTGAGTACAGTTGGTCACAA
AGGGTGTGGACAAAGAAGAATCCATGCAAATTCAAACTCA
GCTCAACTCTCCAAGCTTTGAGCACCCAATGCTCTGGATT
AAATATGGCAGGAGGCCCAGCAAAGACCTTACAATAGATC
GGGAGAGATAAACCGAAAACCTAAGTGACTATATAATCCA
AGGCTGAATATAGGGAGAAGCAAAATAGAAGGATAAGCAT
AGTAGGGTCAAAGAAGGAGGGAGGTAGATCAGCCAACACT
GGCCCTTGCTGGGATACACACTGCTATGGACCGAATATTT
GTGCCCTCCGCTAAATTCATATACTGAAGTCCTAATCCCC
ATTGTGATGGCATTAGGAGGTGGCGTCTTTGGGAGGTAAT
TAGGTCATCAGAGTGGAGCCCTTATGAATAGGATTAGTGC
CCTCATAAGGAAAGACACTAAGGAGCAAGCTTCTCTTCTC
TGCCGTGTGAGGATACAGTGAGAAGGTGGCTATCTGCAGA
TCAGGAAGAGGGCCCTCACCAGAACCCAGTCATGCTGGCA
CCCTGATCTTGAGGTTTTAACCTCCAGAACTGTGAGAATA
AATTTCTGTTAAGCCACCAATCTATGGTCTTTTCGTTGCA
GCAGCCCAAGCACGCATGTGCATGCACACACGCAGACACA
CACACCAAATGCCTCACTGGAGCTTCCTCCTACTGTTCCC
CACTGTCGCGGCACAAGGGGTGAAGGAAAAGCTGCAGGAA
AAGGCTGGCCAGTGTTATGAGAAGGGAAGGAAAGGTCACC
TGTCCCCAGATATTGCAAAGAACCCTCTACAGCTCCTGAT
ATCCCCACTCCAGAACCCTGGCAGGGCTCCCCTCTCTCCA
GTGGCAGAAGTGGGTGCTCTGAAGGGGCCGGATGAGGAGC
TTTACGGCATCACTGCCAGAAGACAGCACTTCCCGTCCTC
TCTTATTTCCATTTCTCATTACACCCACTCCCTAGGTGAC
CACAACAATAGCAGAGAAGGGCAAGAGAGGGAGGGGAAGG
CAGACTCTACTTGGGAACTTTCCCCCCCACCCCACAGTTC
CCTCTTCTCCATCACAGTGCCTCCCAGTTCCCTCCTGGGT
GCCTCAAAATTCCCTGTTATCAGCCTGCTTTCCAAACTCC
CAGTGTCCCCATACTGCATCCCATTCCTTCCCCAAATTTC
CATTCCTGCTGCTAATCCCAAGAATCTTGTCCTCCATGCA
TCTCCCTCAGCCCCCAAAACCCCCATTCTTGGAGCAAGTG
ACACAGCAAGTGACAGATAATTTCTGTGATTCCCAAGCAA
AATGCAGGACATGTGTTTATTCACTCACTCATTCAGCATT
TATCATATACTGGGTCCTATGTGGTAGTGGTGGTGGGGTA
TACAGAAGTAAGACACCATCCTTGTCTGCGTGAAGTTATA
GGCTCATAGGCTAGTGTAGAAAACACATGTTTTTATGAAG
GAGAATGTTGGTGTTATGCATGAAGAAACGTATGGTCAGA
GTTTGGAGTCTGGGATTCTAGGAAGACTGCCCTGAAGAAT
AATACTCAAAGCTGAAGTAGAAGAGTAATCCTTTGGCCCT
ACCTTTCTTTGCAGTGTTCCAGGCAAGAGATGGTGATGGT
CAGGACAGGTAGTTAGGGGCAGAATATGATGGAGTCATAT
TGATGGATTTGAAAAATACTTAGGAGGTACCATCTACAGA
ACTTAGTAACTGATTGGATGAGAGGGTGAGTATGAGCATT
ACTCAGAAATCTTGAACATCAGTGTGAATGATTTACTGGA
ATGAGCAGCAGCATCGGGAGGAGAAATATTTTTAGGGGTG
AAAGAAAAGAACTCAGCATGGGCCACTGTGTGAAGTGTGC
TGCAGTTAGGTTTGACCTCTCCAAATCTCATGTTGAAATT
TGATCCTCAATGTGGTGGTACTGGGAAGTGGGGCCTAATG
GGAGGCATTTGGGTCATGGGAGCGGATCCCTCATGAATTG
CTTGATGCTGTCCTTGCAGTAATGAGTGAATTCTCCACTC
TATTAGTTCCCATGAGAGCTGGTTATCATAAAGAGACTGG
CACCTCCCCAACCCTCTCATTTCCTCTCCCGCCATGTGAT
CTCTGCACACGCCTGCTTCCATTTGCCTTCTGCCACGAGT
GGAAGCAGCCTGAGGCTTTCACCAGGTGCCCAACCTTTCA
GCCAGATGAACCATGAGCCAAATAAACCTTTTTTCTTTAT
AAATTATCCAACTTCAGGTATTCCTTGATAGTAACACAAA
GCAGACTAAGACAAAGTCCCTGTAGGACATCCAAGGCAGT
TGGATGTTGAGGACTGGTTCTCAGAAGAGGAATTTGAAGG
TTCTGGAAACATCAATGGTAAATGAAACCCTGGGCTGGTG
GGAGAGTGGAGAGTGAGACAAGATGGAGGACACAGTCCTT
GGGGTCACCAACCTTCAAGGAATGAGTAGCGAAAGCAGCA
CAGAAAAAGGAGGCTGAAGACCAGCAAAGACACAGGACAG
GGGAAAACCAGAGGGTGTGGAGTCAGGAAAGCCAGGGGGA
CTGAAAGTTTAAAGATGGAGACATGGCTGCCAGACACTGC
TAATGAAGATGAATATCATGCAGAATGAAAAATGCCCCCT
GGATTTGGTGACGCTGAGTCACTGCCACTTCACACATCAT
TTAGGAAAGTGTGGCCATGGAAAGCAGGCAGGAAGAGGGC
AGTAACTAGGGAGATGCGTGGGAACAAGGGGTTTTTTGTT
GATTGGTTGTTTTCAAGAAGGCATATTAGATGAGCACAAC
TTGATGTGGAGATAGGACAGCTGCAGAAATATTGATCCTG
TTCCTTACTACGTAAGGTGAGATCTGGATTAGTCTGAAGA
CTGAACGTTAGGTTTTCATTTGAAATGATCAACCCACAGG
TAAATTTCTGGAATGCAAACAACCATTTATAAGCTGGGGA
CAGTCCGTGCTTCTCCTGGAGCCCCCACAGCTCTCTGGGA
CGTGGCTGTCATGGGTCCTAGCGTAGGTGTTCAATAATAA
CTTAATCAACTGGTGGATGAATGGAGTGACCCTGAGGTCT
GATTAATCACTTCTCCCTGGAATTTCAATCATGGGCAGCT
CATTCCATCCATCCACACTCAACAGACATTATTCAGGGCC
TAACAGTACCAGAGCCCTAGGCCTGGCAGAATTTATATCA
CCTCAAACCATGGCACAAGGAATGTGTGCAAGGCACACAA
TGGAACATGTCCTCTGTACACACTGGGAAGTGTAAAGGAA
GCTGCTCCCAACACTCCATGACAAGCGAGGCTCCATGTGC
ATATTTGCTCCCTTGAAGAGAGCAAAGGAAACAGCCAGCA
CACATCTTGTCTCTGCTCCCACCACTGGTGACTCCCCATT
ATCTTTCATATTTTCCCTTGGTGGCACCTGAGAAGTTGGT
CCCAACAAGTTGATTCTCAGTGAGTTTAAGGAGTGGTGGG
GGTGGGGTCTTACAAAGACATATGTTTTTGTGACACTGTT
CTGATACAAAACTCTGAAAAATCAGAGCTAACAGTGTCAT
CTCGTCTGGGACCTTCCAACTAAAGGCTGCTTTAATTTCA
GGGAGTGCAGGCCTTGTAGAGGCTGCTTAAAAGACAGCCA
ACATTAATGCTCTATGTTATACACCAGTTAAAAGTTGCAC
TGAGGCCGGGCACGGTGGCTCACACCTGTAATCCCAGCAC
TTTGGGAAGCTGAGTGGGGTGGATCACTTGAGCCCAGGAG
TTCAAAACCAGCCTGGACAACATGGTGAAATCCCATCTCT
ACAAAAAATACAAAAATTAGCTGGGTGTGGTAGTGCATGC
CTGTAGTCCCAGCTACTCGAGAGGCTGAGGTGGGAGGATC
ACTTGTGCCCAAAAGGTTGAGGCTGCAGTGAGCTGTGATT
ATGCCACTGCATTCCAGCCTAGGTGGCAGAATGAGACCTT
GTCTCAAAAAATAAAAAGTTTAATTTTAATTTTAAAAAAG
TTGCATTGAAACCAGAGGAGCAAAACTCAGTGAGGCTAAA
GTATTAATACTAAAATAAACAGATTTCATCTTGGTAGAAA
AGAGCTTATGCTTTTCTCTTTTCTTCCAATAAACTGGGCT
ATATGTATATAAGCTGCTTGATAATAATAGTGGCTAATGT
TTATTCAGCCCCAACCACTGTGGTGTTTTATTATATTATC
ACATGTATTCCTTGCAACAACCTATGAAGTAGGTGCTTTT
ATAATCCCTACTTTACAGATAGGAAAGTGAAGCTCAGAGA
ACTCAGAGTAACTTTCCTGAAGTTATATTGCCTTTTAGTG
ACTCAAACAGGACTGCAGCCCTGACTCTGGTACCAACAGC
ACATGTGGACTTACAGAAATAAACCCCTGAACCTGCACAC
ACCATGTGCACATTGAATAATCAAAGCAAGGTGAGAGCTG
AGGTGTCAATAACAATACCTGGAACTGTGCAAAGACTTTG
CCATGATAATCAAAATCACATACACGTCTCAGCAGATAAA
TGTTCTTTCTCTGGTTGGCTTTTCAGTAAAACCAAAGACA
CTTTCTGGAAGCTACAGGTGCACTGATTATGATTTCAATA
AACTATTGGACTGCAGCAGGTCTCCTGGGCAATGTGTGTT
TGATACCTGGTTGACCAGCTGCTAAAGATCCAGAGCTCAA
TAACAGTACAGTCAAGAAAGGAACATTCAACAACAAGGAT
GTTAAGCATGCTTGGGTTTTTTGAAAGGATTTTAGGAGAT
TGAGCTAATTAATTGAGATTATTTCATGTTAACCTTTTTG
TCAGGGCACTACTGAAAAATGGTGTGGCAGCCAGAAAATC
TGAGAAGTTTGGCAACTTAGGATAATGCTCTCTGGAGTTT
TCAAGGTGGTTGCCAGAGCAACCTCAGGGACTAGATCCTG
GAAGAGCTGAAACATTCTATTTTAAAAACACCCAGTTGAT
CATCGAGAGCCAGAATGAAACAACCAAATAATAAGACAGA
TATTGAAAATTCTTAAAATGATGAGCATCTTCCCAAACTG
GAAATAATTTAATCGATGAGGAATATTTTAAACCCTGGAA
GCAAAGAGATTTCAAAGTGAGTCTCCAGGGGTCTGATTAT
CACCTGCATCTTGCACAAAATATTCATACTAGACACTCTT
CTTTCTGCTTGAATTTCCTCCTCTCAACTCCCAGCTACAT
TACAAGTTCCTGCTACCCTTCAAGTCTCACCTCTTCAAAG
GAGTCTCTCATGCATGTATTCATTCATTCATTGAATAAAT
ATTTGTTGAGTAATTTATCCTATTACTGACAGCCAGATAG
ATATCCTGCCAGGTGATCCAAATGCAATCCTGCTTTTAGG
AAGAGTACAATCCAGAAGGAGAGATCAAAAAGATACGTAA
ATACCCACAACACACAGCAGGACAAGACCTTCAGCTTGTA
GGGTCCCAAGAGTCACTGGCTCCCAAAACTGTTGCACATC
AGAATCCCTTCATAGATATTAATAAAAATGCAAATTCCCA
AGTTCTCTTCAGAATTTCCAGAGGGTGGGGCCCAGGGATT
TGTATTTTAAATGCTGTGCATATGCAACCAGGTTTGGGAA
CAACTGCTAAAGGTGAGAGAAGAACCTATTCCCAGCTGAA
ATGGTCATTAACAATGTCGTGAAAGTGAGTGGACTTTAGA
CAAGCCTTTATCATCTAGGGAAGATATGGCACCTGAATGG
AGGGGAGGTTCCCGGCTGGCCCGGGCTTGAAGCTAGGGAG
AACCAGGGCAACAGCCTGGGGAAAGGGCCTTTGGGGACAG
CCATGAAGGTCAGGCTAAGGAGTTGGGACCTGATGCAACA
GGCAGTGAGGAACCATCAAAGGCCCCTAAGCATGAGAGTG
ACATGCACAGTAGTGTTAGCAGAAATAATTATTGGAGTCG
TGATAAATGGATTGGCAAAAGTTGGCAACAGGCTTTAGAG
AAGCCAACAAAACTTCCTGGTTCTTTTTTTTTTTTGAGAC
AGGGTCTGGCTCTGTCACCCAAGCTGGAGTGCAGTGGCAT
GATCAAGGCTCACTGCAGCCTTGATCACCCGTGCTCAAGC
AATCCTCCCACCTCAGCCTCCTGAGTAGGCAGGACTACAG
TCGGGTATCACCATGCCTGGCTAATTTTTGTATTTTTTGT
AGAGGCAGGGTTTTGCCATGTTGCCCAGGCTGGTCTCAAA
CTCCTAGATGCAAGCAATCCATCCACCTCAGCCTCCCAAA
GTGCTGAGATTACAGATGTGAGCCACTGCGCCCACCCTCT
GGTTCTTAAAAGTAAAATGATTAGAGCTAGGCATGGTGGC
TCATGCCTATAATCCCAGCTACTCAGGAGGCTGAAGTGGG
AGGATCACTTGAGCCCAGTAGCTCAAGACTGCAGTAAGCT
AAAATCACATGATGACACTCCAGCTTGGGCGACAGAGCAA
AAACCCTGTCTCCAAAAAAAAAAAAAAAAAAAAGAGAGAG
AGAGAAAGATTAAAAACCTAAGTTGGTTGCAGTAGGAATG
AAAAGGAAGAGATGAAGAAACGTTATTTAAATATGTTAAA
TACCATTTTGTTTCAAAAGGGATAGTAGATGGCTCACAAA
TGTGTTATTAATTATGACATATTCATCTCTGTACAGCTAT
ATTTAGTAATACCCAGGATCACGTTTAATCTATTTGTGTG
TTAAAACATTTTTCTCTGGGTTTGTTTCATTTTCTGCTTC
AGAGGAGATGCAATTTTAAAGACACTCATCTATGGAGTGC
CCCAAATGCGCAAGGACTGCACAGGCTGTGTGGGGAACTC
AAGGTTGAAAAAGATATATCCTTGGCCCTCAGGAAGACTA
CAGCCAGGTAAGGGAGATAAAGCATGTACACAAGATATCA
TTATGCAGGAAGAAGATGCTTTAAAAAATCCAGTAAAATA
GAGAGGGCAGAAATTATTTCTTTAGTGGAATAGAAAAGGC
TTCATAGAAGAGAAGACACTTGAGTTGAAATGTAAAGATA
ACATTTTAGCCAACAGAGAGGAACATTCCAAGTGATAAAA
TGGTGTCAGTAATGGCATGAGGATCGCAAATCACAGAGCA
GTGACTGTAACTTATGCATCTCTCTTCCCAGCACTTGGCA
CCCTCCTTGGCACATAGCAAATACATACTTGATAAATGCT
GGCTGAGAAAATGGGTGTTTGAAAGAAAGCAGATTACAAT
AAGGTTAAAAGATATGTTAGGGGAAGTCACAGAGCACCTT
AGGAGCCATGCCAAGTCCTTTAGTGGTCACTTATTCTCCA
AAACTGGGATCCAGAGATTTCTGGGTATGGAAATTATATA
TGATCAAGGTTTGCTTAGATCATTCCAACAATGTGAAGGG
TGAATGGAGGAGGAGACCTAAGGACTTGAACGAAGACCAA
GAAAAACAAAAAGCAAACAAACTAGGAAGCCTCTGTAATA
GTCCAGGCAAAGAAATGAGAGTCTGAGCTCTTCGAGCAGT
GGCCTGGAGGAGGAGGCTGTAATTCACGAAGCACTCGGGA
AATAGAATCCACAGAAAGACAAGAGATGTGGTGTAAATCC
CAAGTAACATGGAAGACAGTGTCTCAATTAACTAAAATGG
GTGAACGAACATGCTGTAAAGCAATTCAGCAGTACCCCTT
ATCTGTAGTCTCACTTTCTACTATTTAAATTACCTGTGAT
CAACCACATCTGAAAATAGGTAAGTACAGTACAATAAGAC
ATTTTGAGAGAGACCGTATTCATATAACTTTTATCACAGT
ATATTGTTATAATTTTTCTATTTTATTAGTTATTAATAAT
AACTAATAAAATTAATCACTTACTATGCCTAATTTATAAG
TAAAACTTTATCATAGATATGTATGGATAGGAAAAACATA
GGATATACCGCAGCTTGGTACTATCTGCAGCTTCAGGAAT
CTCCACCAGGGATCTCAGAACATATGCCCCATGGATAAGG
GGGTACTACTGTAATGAGTAGACGGCAGGTTGGAGGAAGA
GAGAACCCTGAACCCTTCTCTTCCTCTTTCTGTATTCCTG
CTTCAACCCATAAAATAGGAATTTCCACCAACTTTTCCAC
ATCTTGGGGAAGTATTAGGCAGGAAGCCTGTGGCCTGGCT
TCTCTTGCTCCTGGACTTGCCTGCCCTTAAACTGCAGGCA
TCCTCTTTCTCTACTCCTGCAAGTATGTGGTAGGTTTACG
TGGTCAGGTCCAGAGACTGCCTCCTTGGCAACACAAGCCT
GGAGCGGGCCCACCCCTCTTCAATACTCTCTCTCTCCTAC
ACTTGAAGGTGCTGGAGTCCTGCCATGCCCTTCCATGCAG
CTGGCTGGATACCACATGGTTCTTCGGCTCTCATCTAGTC
TCTTGTGTCTGTTCTCAATTGATTCAAAACTCAAAGAGGT
GGGTAAGTGTGATTCATAAGCACTCCTAACTCCAAGACTG
AGTTTGAGGTACAATAAGAAAAACCAGGTAAAGATGCCCA
AGATAGTTAGAAGCACATTCCTGGAGTTCAAGAGAGAGAG
AAAGCAGGAGAAGATGCATAGATTTGGAGCCGCTAGAAGA
TGAACGATGATAGATGTTTCGGCATTGGAGGAGATGAGCC
CTGGGGAGGGCCCACACTTAGGCGAGGGCCCACACTTACT
CAGGAGCACAAGTGGCTCACACTCAAAAGCATGTGGTGCT
AGACAGACGCACATGGTGGTCATGGAAGTGATCTGAGGGC
AGACACCCCATCTAAAGGGTTAATCAGCTACCCACTCCAG
CTGATTGTTGTCCTGAAGAATACGAATCCACTATTTCCAG
GTCCTGTGTTCTGTTTTGTTTTGTTTTTTCAAAAGCAGCT
TGAAACCCAGATTTTTGTGTGGGGTTTTCAGGTTCCTAAA
ATATTAAATGAGTCAAATGAAAACAAATTTGCAGGACATC
TCTGATCCACAGGCTGCCAATAGAAACTCTTAGTACAGGG
CAAGAGGAAAACAAGGGCAGAAGGTGCATGAACACCTGTA
TTTGGGGTGTGAGAAAGGAGGAGAGAAAAAGGAGAGACAT
GAGTGCACAAGACAGGAGGAAAACTAAAATGGTCTCATGC
CAGGAAGCCAAAGAGGAGCAGGAGACTAGTCATCTCATAC
TACAGAGAGGTCAAAGGGGAACAGGACAAACAAGTCAGTC
TATCGGATTTGGCAATTGGGACGTCACTGGTGACCTTCAA
TCAGCAGTTTCAATAGAAGGAGAGGCACATCTGCCGGACT
GCAAGGGATTCTGAGATGCGTAGGAGTCAGGAAGCGCAGG
CGGGGAGTGCAAGGGACTCTTTCCAGAATTGGGCAACATA
TGAAAAAAGAAATGTGTGGGTTGGTAGCGTGAAGGGTTAC
TAAGGCCAATGCAATTTTTTAGAACAAGGAAGATGAAATG
TGTTTTAAGACAGGGGAAAAGAGGAGCTGGATAACAATGA
GAGAGAGAAGGTACTCAAAAGATGGAGCTGGTCTGGATAT
GCTCCAGAGTGAGTCAGAGGGGGACTGAATCATGAGGCAG
CATTAAAATGGGGCCCTGAGAGGAGAGGGGCCCTGAGATG
GGAGAGGATTGGAGAGGTGAGGACAGGAAGTGGAAGGGGG
AAATAGGGAACTCAGCATCAACAACCTCCACTTACTCAAG
AGCATCCATGGCTGAGAGAGAAGGGGTTGAGGGATGGCAG
GATTGCTGGGGAACTTAAGGAAGATAGAGAAAACCAGAGC
TGCCCATGGAGGCAGCATGACCAGAGACAGGGAGCAGGAT
GGGGTGAGTCAGAGGATAGTTGCATGGCAGGAGGACCCTG
CAACAGTGAGATGGTGGGAATTCTAGTGGACAGAGAGGGT
CTCAGCAGCACCAGGGGCACACCCAGAGGAGTGAAACTGA
TGAGGTGGGAAAGGTATGTCAATAAGGACAAGATAACAAT
GAGGGCAGGATGTTCATTTCTTTGGTGACGTCTAAAAAGG
CCACACAAGGTGGATGCCCAGTAAGTGCTGAAGAGCGGGT
ACAGCCTACCAGCTCTGAACTTGACAGCTGGGGTTCTCGG
CCATGCTGCTCAAAATAATGTGCATACAAGGATCTTGTTA
AAATGCAGATTATGATCCCACAGGTCTGGGTGGGGCATGA
GATTCTGCCTTTATAACAAGCTCCCAGGTGATGCCAAAGC
TGCTGGTTCACTAAGCTATTCAAGTCATGGACCACTTGAA
TAGCAATATTCTCGGACCATCCCAGGACCCACATTGCTCA
TTGGCCAAGCCCACAATGGGGTAGAGAGAGAAGAAAAGCT
GCTTCTGTGAACTTTGTGGTTAACTCTCAATCATCCACAC
CAATTGAGGGTGGGGCGGGGGCAGGGGGTGTCTCTCCATG
CTGTTTCAAAGCAGTACAGAATTCCTTATTTGAGGTTGGG
GGTGGTTGAAGTGTGTTTTGGGCTTATTGCTTTTCATCCA
ATAGATTTGCTCTCCTGATTACATTGTGCTTAAACTTTGA
TTCAAACGAACTTTTCTTTCTTGTGGTCAGAAAGGAAAGG
CAGCGGTGGCTGACACTTATAATCCCAGCACTTTGGGAGG
CTGAGGCGGGCAGATCACTTGAGGTCAGGAGTTCGAGATC
AGCCTGGACAACATGGTGAAACCCCATGTCTACTAAAAAT
ACAAAAATTAGCCGGGTGTGGTGGCACACACCTGTGGTCC
CAGCTACTTGGGAGGCTGACTGAGATGGGAGGATTGCTTG
AACTCGTGAGGTAGAGGGGTAGAGGCTGCAGTGAGCAAAG
ATCACGCTACTGCACTCCAGACTGGGTGGCAGAGCAAGAC
TCTGTCTCAAAAAAAAAAAAGAAAGGAAAGGAGAGGCAGC
CAATTAGAGGTTGGATTTTTAAAGTACATAATAATATGAA
AAATTATCCACATGTGAATAATGAAAAGTCAATAGGATTT
GGACATATGAAATCAATAAACAGTCTAATGAAATAAAGGT
GAATGGTATCATAGGGAAAAAACACTGGTGTCAGGGAAAC
ACGAGACAGGCTTAGTCCTGACTAACTCTACCACTTTGTG
GCATTGAGGCAGGTCTCTCTCTCTGCACTTTTGTTTACCT
TCAATGAAAGAGCGAGGCCAGAATTCACTAAGATCCTTTC
TAGCTTTTCCATTAAAGAGACATACATGCAAACCTCCCAA
ATGCTGAAGGAGCTGAGACACCAAAGAAGGGGGCAGACAA
ATCCAGTTTGTTGGTATCGGGTCATTGACTGAGGGAATGT
ACAGATAAAAGTGTGGTCTTGGGCAGCCACAAGACAGGTA
GATCTCTGCATTGTTACTCCTCAGACCCAAGGCTTATATA
CCACAGGGAGAGGGTACACGTGCTCTAGCAAGACAATCAA
AGGTGACCCTCCAGAACAGGCAAGGATGCTATGTGCGTCA
TTGCCTGTAATTTGTCTGATGACATCAAGGTTGACATGTT
CTTACTGTGGAGACAGTAAGTAAAGTGGGAATTAAGAGCC
ATTCCTGGGACTAGGGCTAATCAGAAGTGAACATGGCGGA
TCAGCATCCAAGATGAAGTCATTTTTGTCCCCACCCTAGC
CCTAATATTCTATTATTGTAACCTGGAGAACTGTGACTGT
AGAATTCTCAGAACTGAACACACCTCTTTTGCTTTCATTC
ACCAAACATTTACTGGACACCTACAATGTGTGGGCACTGG
TGTTGGGCTCATAACAGACTCAGTCCCTGTCCTCCGGCAG
CTCCTGGTCTAGCTGCGGAAAGAAAAATGCAGTGCTCCCT
AGTAAGTGCTAGGGTAGTCATCAGCCTGGGGTACTAGGGG
AGCCCCAGAAGTACACAGACTCCAACTGAGGAAGGAAGCA
AAAGGCTTCCCCGAAGTGATGATGTGAGCTGAGTCTTAAA
GAATGGGTAGGTTCAGCTCAAAAAAAAAAAAAAGAAAAGA
AAAGAAAAGAAAAAGAGAAAGAGAAAAAAAGTGAAGGAAG
AAGGAAGACGAAGGGCAAGTGAATGGTGCTTAATTCAGTA
TGGCTGGAGTAGGGTACTGTGGCAGCCTGGGAGAGATATC
CCTCTCTGCAGAACATTCACAACAACCCCTCACTGCTGCT
GCTACAGAGAGAGCAGACACCACCATGTCCCCTCCCTTCA
CCGTCCTCTGTGAGGTTGCTCAAGCGATTCCTGTCACAGG
CTCAATACCTTGAACATCCAGCACAAAAATCACAGAATGG
GAGCCGGGGATCCCAGGAGGGAGGGGAAAAGAAGAGGCGA
AGGTGCTGAGCCACCAGAAAAGGTATTGATCAGAGTGGCT
TGTGACTCTGCATAACTAAAACTAAACACCACTGTGGAAA
GGGGCCAGGGCTGTGCATGGAAGGCACATGCGGCTCTTCC
CAAGAATGAAGGGGGCCCCAGGCCAGCGCCCTGCTTCCTG
TTCATTTTCCCACATATTTATATGGGGAAAGCAAAGCATG
CAGCCTTTGATTGCAGTGCTTCCTAATCCTGCTGCTCATT
AGAAATACATGGGGAACTTTTAAAAACTACCCGCATTCGG
CACTCTTCAGAAGAGGTCAGTGTCACAAAAAAAGTGGAGA
AATGGTTCTAGATTAAAGGAAACTATGGAAAACACAACAA
CTAGATGCAATGTGTGATTTTTTTTATTTTTATTTTTTTG
AGAGGGAGTCTCGCTCTTGACCAGGCTGGAGTGCAGTGGT
GTGATCTCGGCTCACTGCAACCTTCGTCTCCCAGGTTCAA
GCAATTCTCCTGTCTTGGCCTCCTGAGTAGCTGGGACTAC
AGGCTACTGTAGTCTGCCACCACGCCCAACTAATTTTTGT
ATTTTTTACTAGAGATGGGGCTTCATCACATTGGTCAGGC
TGGTCTTGAACTCTTCACCTCAGGTGATCCACCTGCCTCA
GTCTCCCAAGGTGCTGGGATTACAGGCATGAGCCACCGTG
CCTGGTGCAATGTGTGATTTTTTGATTGGATCCTGAATTT
AAAAAACAACAACAACAACCATAAAGAACACTATAGGGAA
ACTAGGGGAAATGTGACTATGACTAGGTGACAATATTATA
GCCATGTTCTTTGGTGTGACAGTGGTATTGTGGTTATGTC
GGAGGATGTATTTGGGGATGCAGATCCATGATGTGTACAA
TTAAATGGTCCAGCAAAAAAAAAAGTATGTGCTGTACATA
CACGGGGGATGGGGAAGAGCCGAGAAGGCAAATGTGGCAA
ACTGAATAAGCGGCGAATCTTGGTGAAGGCTACGTAGGTG
TTCATTATGCCGCTCTTCCAACATCCCCTTATATTTGACA
TTTTTCAAAATAAAATGTTAAATGAGACTCAGGGGATGGC
GCCCTGCCTCTGGATCCCTGGGTTTTAAAAGCTCCCCAGG
GGATTCAAGTGTGCATAATCCTGCATCATATTATCTGCTG
CTGACTTTAGCTTTTGCAGAAAGCCCCTGCTGGCTTTCAG
AGCTGTTAGGACCCTGCAGGGCCACGCTGCCCTGGAGAGA
GCCTTCTCATTGTTCCCATGCCGCTGCTTCTAGGAGAGAA
GGGGCTGTGTCTCCACTCCTCTCTGATGACCTGAGACTCA
TGGAGGTCCTGCTCTGTAGGTGATGCAGCCTGCTCACACC
AGGCGGGACACACACCGTCCTTCCACCTGCCACCCTGCAC
CTTACTACCTGCGGTGTGCACTGGTGTGGCCCATGCCCCC
ACCTCCTAAACACTGGTGTGACCCACGCACCTACCTCCTC
ACTACCTGCAGTGTGCACTGGTGTGGCCCATGCCCCTACC
TCCTGAACAGCAGTTCATGTTCTTACTCCACCAAAGGCGC
ACCTCTGAGAGGTGTATTACAGAATCCAATCCACTGAAAC
TCTGGCCTCATTCATCACATGATTGGTACACCGCTGCTCG
CTTTGAGTTGGAATACGTTGCAGGCTGAGGTGGGAGGCCT
GCAGAGCAGCAGTGACTCAGGTGTGCTGCAGGGAGAATAT
GCAGGTGCTCATCTTGTTCTGCCTAAATACCTGCTGCGTG
CTGAATGAGCTGGCAGTGGGTGATGGGGCTAACAGAGTCA
ACAGATTCCTGCAGAACCAGGAAATGTTCACATGTATAAA
AATACTAGGAATATTTTTGCCTCATGAAAAAAGATGAACT
TCTATCTTTTAGGAAATAAATTGCTTTGGAAACTCTATTC
TTAGCTCAAGAACTGGGTAGGGAGGCTTGAAAGAGGCAAC
CAGGCAGGTAAAGGCAGCAATGCTAATAGGAAAGCAGTAG
CTGCCCATCAGCACAGCCAGGCTGATGAAACTCAGTGCCC
TAACCGTGATAACTAACATTGCAAAATGCTCCCTAGGGCA
CTGATTTTTCCAACTTAGCTGCACAGTGGAGTCACTTGGG
GAGTTTTGTAAAATACTGATGCTGAGTCTCATCCCCAGAG
ATTATGACTTAATTGGCTTGGGATGAATTCTGGGCATCAG
GATTTTTTAAATTTCCCCCAGGTGATTGTAATGTGCAGCA
AAGTTTGAGCCCCTCTGCTAAGCAGGCTTCATGTTCATTA
ACACATTCAAGCTGCCCATCGTGGCTCAGCTGGTCTGGTG
GTCACGTCTACCTTGGCCAGCCCTCTCCCCTCATGAGTGC
AGGCCCATGTGGGATGCAGACACTAGGTCACTGGCTCCTC
AAAATCTCCTGGCCCCTCCAACAGGTAGAAAAAAGGTTTT
GACCAGCCAGGACAGATGGACCTTGAGAGGTCAGAAGTGT
TTCCTGCTCTGGAAAGAAACAGGGCAATGGTTTGCCCCTG
CCTGCACACTGGAGCTATCTTGGCAGCATTTATAAAATGC
TGAGGCCCTAATCTCACCTCTGAGTTTCCAATTCAATGAT
GAGGTTCGGACTTGGAAATTAAAAGCTAGCCCTTACAACC
AATGTGTTTCCGCAGGCCCAGGACAGTAAAGGTAGAGGAT
GCTATATCATCGAAGTCTCCCCTGACCAGCAAGGACAGGG
CCCGAGGAGTGGGGAAGAAATGAGGGGGAAGGGAAGAGAG
GGGAAAGAGCAGTTAGGATCTTGGTGTCTGCAAGGTCTCT
AGTAGAAGTCTCCACCTTGGCAGGCCATCAGAATCCTCTG
AGAGCCTTTGAAAACACCACTGTCTGTGCCCCCTTGACCA
ATCAGGTGAGACTCTCTGGGGGTGGGGTCCTGCATCTGGA
TCCTTGGGTTTTAAACATCCCCCAGTGGGTTGAAATGTGC
TGCTGAGACTGAGAAAGCTGGTCTCTGAGAAGAAGTTCCT
GACTGCTCAATTCTGCATCTACCTCGGGCTGCACCTGGGG
CTGAGGACAGAAGGCTGCCTCTGCGACAGGCCAGCCCGCA
CCCCGGAGCATCCAGTCATGGTGATGCTGGTGTGGGGAAA
AAGACACCCTCTTATACTGCTGGTGGGAATACATCTGCTT
TGACCTTTTTGAGAAAGTAATCTGACAATTTTTAGAAAAG
TATAAATTTATCATTTTTTATGGCTGCATAGTATTCCATG
GTGTATATGTGCCACATTTTCTTAATCCAGTCTATCGTTG
TTGGACATTTGGGTTGGTTCCAAGTCTTTGCTATTGTGAA
TAGTGCCGCAATAAAGGGACATGGAAGAAACCGGAAATCA
TCATTCTCAGCAAACTATCGCAAGGACAAAAAACCAAACA
CCGCATGTTCTCACTCATAGGTGGGAATTGAACAATGAGA
ACACATGGACACAGGAAGGGGAACATCACACTCCGGGGAC
TGTTGTGGGTGGGGGGATGGGGGAGGGATAGCATTAGGAG
ATATACCTAATGCTAAATGACGAGTTAATGGGTGCAGTAC
ACCAACATGGCACATGTATACATATGTAACAAACCTGCAC
ATTGTGCACATGTACCCTAAAACTTAAAGTATAATAATAA
TAAAAAAAAGGAAAAAAAAAAGAAAAGTGTAAATTCATAT
ACCCTTTTGCCTGACAATGTCACTCCTGGGATATAAGCCC
ACAAAGGTGTTTATTGCAGGGTTGGGGCCAAACAAACAGA
ACTGAAAATATACAGAAGGTCCATAAATATGAAAATGACT
AAATAAATTGTGTGTACTATGGAATATTATGAAAGCTTGT
ATAATTATTTTTAAGAGAAAACTATAGCTATTGACCTACA
GGGGTATCGGTGATATAATGGTATGTGGGGAAAAAACTAG
TTATAAGAAAACAACTTTTCCATTATTAGGAAAGAGAAAC
AAAAAAACTGAGCTGGAGTGTATATCTGTGCATACACGTA
TTTGTCTGTCTAAATGCGCGTGGAGATACAGCATGATGGG
AGGATACAAACCCAGCTTTTGTGTCAGAGAGTTGGGAAGG
ACAAGGGTGGGGCAGCTTATTAATATTTTCTTCATATCAA
CTTTGCACCATTTTACTAGTGAAAATATGAACACATTATT
TTTATAACTAAAACAATTAATAACAAAAAATGAAATAGCA
TGCCCCAAGGAAAGACTGCCTGGATTCAAACCCCGGCTTT
GCATGTACTAGCTTAGGTTACTTCTCTGTCCCTCAATTTC
CTCCTCAGTGTAAAGGGGACCATAATGATGTCTACATCCC
AGGGCTGTCGCGAGTAAGATCATCCAACCAAGCACTTTGT
ACAACGTCTGGCATATTATACCACATATAAGACCTTAATA
AATGTTGTTATAGAAAAAAACACTTAAGCCTCTGTTACGA
GCTGAATGTTCATCTCCCCCCAAAATTCACATGTTGAAAT
GCTACCCCCTAATGTGATGGTGTTAGGAAGTGGGGTCTCT
GGGAGTTGATTAGGATTAGATGACAACGTGAGGGTGGAGC
CCTCGTGAATGGGATTAGTGTCCTGATAAAGGGTGCAGGA
GAGCTTGCCCCTCCACCACGTAAGGCTGCACCAAGAAGAC
AGCTGTCTATGAACCAGGAAGTGGCCCTCTACAGATGCTG
AATTGCCTGGCACCTTAATGTTGGACTTCCCAGCCTCCAG
AGCTGTGAGAGATACATTTGTGTTGTTAAGCCACTGAGTC
TAGGGTATTTTGTTATAGCAGCACAAAGATAGCCACTGAG
AACCAATCTTCCACGTCTAGCTAACCTCGCCTCCTCCAGC
AAAAAAAAAAAAAAAAAAAAAAAAAGAACCCGAGCCCCCC
TTCCACTCCCTGCATAGCAGTGTGACACCCCCCAGTGGCC
TCTCCAGAAGCTTATGCATGCCATGGCTTCCGGGCAGCCA
GCATAGCACCACGGGTGGTCAGGGCCCTTCATCACTTCCT
TCAGCCCCAGCATGGGTCAATGCTGTCCTGCTCTCAAGTG
ACAACTTCTGGGCAATGGAGTGCCTGGGATCTCCTGGGAA
GTGACATCCTATAAACAGAAATAGTTACAATAATGACATG
ACTTTGGCCCTACTCAGCAATTGGCACCTCTGCAGAAGTT
CACATGGCAGATGTGGATTTTGTCCTGACTCTGTGCCTGC
TGGGGAGACAGGCACTGGAGCTAATTAGAATGACGAATGA
CCCATGCCCTGTCCAACATGTGTTGAGCCAACCATCTAGG
TCCAAGGCACAGGCTCTGCACTCTGCTCCCTGCAAGAGGT
GTGGTAGCATGGAGAGGCGGGACCCAGTCCCTTCTGTTTG
GGCCCTTTCTCCAGGAGAATGATGGGGGAAAGTCTTCACA
GACTTTACTGAGGATAACTTTGCTTTTGATCTTGATAAAC
ACAATAAAACCCAATGAAAGAGCATCCAAGTCTTGCCCTT
TCTTTCTCTGAAGCACATCTGGGATAATGAGAAAGTGCTA
GGAAAATTAAAACCCAGAAGCTCACTATTCACTCTATTTG
CCATTCACCAAAGAACAGAATTCAAGGGCAGGTAAATCAT
TTCTCCTAACCAATGGGATGTTGTTTCCATGAAAACTCTT
CTCTGGTGCAGAGATCTGGCTGCAGACTGAAACATGTCCT
CCCAAATTTTATATGTGGAAGCCCTAACCCCCAGTACCTC
AGAATGGGACAGTAAGTATTTGGAGACAGAGTCTTCAAAG
AGGCAATTAGGTTAAATGTGGTCATTAGGGTGGGCCCTAT
TATGCCAAAACCCTATTAACCTCAGTAGGGAGGGTACCAG
ATTCAAGAGTCTGAAGAGGAGACCCAGAGCTAGCAAATGA
GACATGGGGTTTTATTAGGGGCCTCCATACAGGGGAGAGA
GTCCAGTGGCGGCAAGCTGGACAGGAGAACTGCCTTATAT
ACAAAAATGGTCCAGCAGTGATGGGCTAGACAAAATATCC
GCCTTCCTACAGTGCAGTGGCAGTGGGCTGGACAACACAT
CCACCTTCCTACAGTCCAGTAGGCGGTGGGCCAGACAGGA
TAACCACAGGGCCCAGTGGCAGCAGGGTAGGCAAGAAAAC
CACAACCTCCTGCAAACATCATGCAGCTTATAAGACATTT
TCACTTAACACTGTCCCCTAATGACCCCCACATGGCAACC
CTCATTCAACCCAAAGCTCAGGGCCTCAATCCCCTGTGCA
GTGCATGTCCCTGACAAGTGGGACAGGTAGGGGCTGAGGG
GCTCAGATTTTTATCATAGATAAGGTATGAGTCTCTGGGT
TGGCCACACACAGGTTCCCCAGCTTGGAACACACATTCAG
ATGCGTCTGCCATATAGGGCCATTCTAAAGCTATGCTTAA
ATTATTGCTGTCAGATGGATTTACCCTGTAGACCCTAACC
TGGTATGACTCGTGTCCTTAAAGAAGAGGAAATTAGGACA
CGGACACACAGAGGAATGATCATGTGGAGACAGTGAGAAG
GTGGCCATCCACAAGCCAAGCGGAGAACCCTCAGAAGGAA
CCAACCCTGCTGACACCTTGATCTAGTACTTCCAGCCTCC
AGACCTGTGAGAAGATGAATGCCTGTGGCTAAAGCCACCT
AGCTGCTGTGTTATGGCAGCCCTGGCTGACATGCAGCTGC
CGAAGGGCCAGGAGAAGGAGGGTGCAGTGTCCTCTGAAGG
TTCTTTCTCTCAAGACATCAGTTTCAACAGTCTCTTGAGG
TTGAAACAATGCCTTTGGTCAAAACCTCTTAGCCCATTTT
TGACTTGGAGGGTGAGAATCAGTGGAGAAGAGATGGTAGA
GAAGAGAACAGGGCCCATCCGCATGAGGCTAATGGTGGAT
CCTGGGAATGGATATGCCCGGGAATGTCCAGGGATGGTGC
CAAGCTTGGTCTGAAAAACTCAAAGATGTGGAAGTATTCT
GGGAAAAGTAGGGAAACGTGTCTTTAATCCCTAGAGCATG
GAAACATAAGGACTATTAGAAAGGGCAGGGATTTGGGTGT
GAATCCAGACCCTGCACTTACTAAGTGACCCCATAGCCCT
CCGAGTCTCAGCTCCCCATCTCCACATCACAGCAGTGTGG
TAAGAACAAGTGTGAAACACTTGTAAAGCACATAGCACAT
GTAAAGCATGTAGCAGTCACCATGGAGTTTGTTCCACTCA
TTCATTCATTCATTCCATCAGCAAAGCATTACTGGCTATG
TGCTGCGCTGGCTGTAGGCAGAGTTCCGCAAGTGAACGAG
ATTCACAATTAGTGCCCTTACTCATCTTCTAGTCTGCTAA
TGAAAGCACACTTTTTACAAATTATTATACCTTCTGAATT
CTGCCTATACCCACCTTCCTTTTAAAGCCCAGAATATGTG
TGCTTGAAATACATTATCAATAACTCAGAACGACCCAACA
TTGGCAGTTGGTATCACCGCTGTCAAAAAACGTGAAGTAC
CCAATGGCATGTATTAAAGTCTAGCTCATGCGGAGAATTC
TACAGTTTCTCTCAGAAGACATACAGTTTGTCATTTATCA
GTAAATCCTGCCTAAATGGTTCCTTTATTTGGTTCCCACC
AGGACACCAGTGGCACTAGTGCTACCTTATGCTGGTGCGC
TAAGTGGTAACAGCAGTGATGTCACCACTAAAAGGCCACA
ATAGCAGAGCTGTTCTTGCTGCGTGTTCCCCACCTACCTC
CTTGTGTTATAATTGGTGATCATTGTCCTCCAGAATCTCA
TCATTGCTTTGACCATTTGGCTGATACAGAAAGGAAACAG
GATGGCTTTTCTGTCCCTTTATAATAATGGCACTTTGCAT
TTGTATAGCACATTTAACTTATTCAGTGCATTTTCTTGTC
TACTGCCGGGTCTTATCCTAATGAAACAAAACTCCATGAG
TTGTGTAATTGTCTGTGCCGCAGAGACAGCTTAGAAATCA
GAGCCAGTGAAACTCAGTTCTGGAGGAGGACCAATGTCCC
AAATTGCTTAAGGAATAACAAGTCCCATAGAAGTTACAAA
TGGAGCCAGCATGATAACTCGGCAACGCAGCTTTTCCGCG
GGGAGAAGATATGTCTGGAGCATGCGAATTAATTCAGCAC
AAGCCGGGAGCTCAGAGGAATTCTCTCTTATTGTCCCCAC
CTAGGTACAGGCTGGCATGGTTTTACCTTTAGAGAGAGGC
AGTAGGAGTTGGAAAGAGTGAGAGGCAGAGACTAGATAAT
GCTACCGAGAATAAGAGGTTATTAGGATTTGTAAGATTGG
CCCATTTTGTGGCCCAGAAACAGGACGCAGAAATGTTTCT
TGCTTCTTCAGCGATTTGGAAAAGGGCAAGAATGAGCGCC
TGGAAGGGTGAGCATTCTGGGGGCTGAAAAACAGAATCTT
TACTTCTCATCACATTCTGGAAAATGAAGCATCTGGAAGC
AGAGTTCCCACCATGAAAAGCACGTGGCTCGTGGATGACT
TGCAATGAGTCATCCTGCTGGGCTGACCATCTCCCTGGAA
TTTGGGAAGTAACTCCTTCAGTCCACTTGGGCACCTGTTG
GCAAATTATTGCTTTTACTCTGCTACCATTTTGAAAATTA
TGGCTCTCTAAATCATACCCTGGAGAACGGAGAAAGTGAA
AATGCCTCCCCACCTGCACTATTCTCCCACTCAGTGAACC
TCAGCTTGGCTACACGTTAGAATCATCTGGAGAGCTGTTA
AAAAAACAAGTGCCAAGCTGCACTTCAGAAATTCCGGGGG
GTGGGACAAAGGCAACAGGATTTTTTAACCTCCGCAAGCA
ATTTCAGCATACAGCCAAGGTTGAAAACTAGCGCTCTATC
TATGTCCACTACAATGCTCACCCACTGGGCACTGAGGGTG
CTCTGATGTGACAAGCACGTCACACTTGTCATGGCCTTTC
TCTGGTCTTCTCCACATGCCTTTATCCCATGCTCAGCAGT
GGGAATTCCTGCTCACGCATTACAAAAATCATAGCCCATG
GTATTTGTGGTTGCCAGTCTCATGTTGACTAATCCTTGCA
GCTAGCTAACATGAATCTGACACCATGCTAAGCAATGTAG
CAGTTGCAGAAACCAGACGGACAGGATCCTTGTCTTCAAG
AATACAACCGTGTAAGATACGTGTACAGGCAACTATCATA
TAAGGTGTTAGGTGATCAGGGCTTTGAGGGACTCTCAGGC
ACGAATGCAGAGAAAAAGCAAGATTTCTTTTAGCTGTACT
GAGCATGTCTTCACAACTGACACCACATACACACACACAC
ACACACACACACACACACACACACAAACCTATCCCCTTCA
GCACATAACAACCAACTATGTACATGGTAGGTGCTAAATG
AATTCCAGTTGAATGAATGAATAAATTCAGATTGGTACCT
ATTGGGTTGTTCCAGCAAAGCCAACAGCCAGCACTTCTCA
GCTCCCCACAACCCATACCATGCCCAGCCTCCTCCAGGTC
CCATTTAATATCATTCAACCTGTGACACCTCGTCTTGCTC
CTCTCCCACCTCACATTCCTGCCTTAGTTTTCCAAAGTGC
ACATCAGTGGCTGTGTGCCCTGCACAGGCTGCGCTGTTGA
CCGACTTCCCCCATGAGACAGAGATCTGCAGCTGTCCTCC
TATGTCCTCACTCCCATTTCTCTGGAATAAAGTCCCTGAT
GTTGAGCTGAGCACACAGCCCCATAGAATCAAGACTACAT
TCTGCCATTTGCCTAAGATCTGGCCAAAGAGTTAAGGAGA
AGTGGTGTGTGTGACTTCTGGGTCACTTCCTTCAAGGAAA
TGGCCCTTTTCCTCTTGCCTCCTCCATCCTGCTACTTGAA
AGGAGGTCATGATGTGACGTCCTCATGGTCCACACGGACA
AGGAAATTCCCTAAAAATGACAGAGCTCCAAAGATGGGGG
GAGCCTGGGTCTCTAGACAGCTTTGTGAGTCCCACCCACC
CCATTCCAGCCTGGACAGGCCTCCCAAGGCAGAGTGAGCC
CCATCATGTTTCAGTCACGGTTATAGTGGATCTCTGTTAC
TCACAGCCCCAAACCCATATCCCAATACGCTTTCCTGCCT
CTCACACATCCTACAATCCCAGAGTTCCTTGTTACATTAA
TGAGAGGAGAAGGATATTATGAAAACCCAAATTGTTTCTG
TCAGAACAATCAATGATTTGGTGACTTATCATAGCAAAAC
TCCCAAAAGTCCATAAATCTTTATTGCTGAGAAGGTCAGG
CTGTGACAATCTGCTCTGCCTCTGCCAATGAATGCAGTAA
GGGGACCAGCCTACTTTCATCTGGTCCAGACTACAGGGGA
GCCTGAGCGATCATCATTCTTTTCACTGGCCCTGCAGAGA
TTGGCCCCTAGGGTAGTGGTAAGAAGCTCTATAAAGTTAT
GGAAAATAACTGACTCCTATGAATGTGAGGAATTGGAAGC
AGCAAGGATTGAGGACTGTGAACGTGGACTCTGGGACCAG
ACCTATAAGCTGGGTGACCTTGAACAAGGTACTGACCATC
TGGTGAGCAGATAATTTCACCCAACTCACAGGGTTGCTGT
GAAGGTTCAGTTCACAGCAATTCCAGGCCTCTCTGTAAAC
CTGCTGAACCTGAACTTACCAGAATTGAGGGGAGTGCATT
AGTTAGGGTGCTCCAGGAAAACAGAACCAACGGGGGTGTG
TGTGTGTGTGTGTGTGTGTGTGTGTGTTAGAGAGAGATTT
TAAGGAACAGGCTCATGCAACTATAGAGATTTGGTAAGTT
CAAAATCTGCAGAGTGGGCTGGCAGGCCGGAGACCCACGG
AAGAGTCAAGTTGTGGTTGAAGTCTGAAAGCCGACTGCTA
GCCAAATCCACTCTTGCTCAGGAGAGCTCGGTCTTTCTGC
TCCAGTAAGGCCTTCAACTGATTGAGTGAGGCCCACCCAC
AGAAGGGAAGATAATGTGCTTTATTCAAAGTCCAATTTAT
TTTTTAAATTTTATTTCAATAGTTTTTGGGGAGCAGGTGG
TGTTTGGTTACATGGATAAGTTCTTTAGTGGTGATTTCTG
AGATTTTGGTGCACCCATCACCTGAGCAGTGCACACTGTA
CCCAATGTGTATGTAGTCTTTTATCCCTCACCCCCTCCCG
CCCTTCCCCCCAAATCCCCAAAGGCATATCATTTTTATGC
GTTTGCATCCTCATAGCTTAGCTCCCACTTATAAGTGAGA
ATATATGATATTTGGATTTCCATTCCTGAGTTTCTTCACT
TAGAATAATGGCCTCCAGTTCCATCCAAGTTGCCGCAAAG
GGCTTTACTTCATTATTTCATTGCATTTCATGGGTAAGTA
GTATTCCATGGTGTACACATGCCACATTTTCTTTCCACTT
GTTGGCTGATGGGCATTTAGGTTGGTTCCGTAATTCTGCA
ATTACAAATTATACTGCTATAAACATGTGTGTGCATGTGT
CTTTTTTGTATAATGAAAGTCCGATTTAAATGTTAATCTT
ATCCAAAAAATACACCCTCATGGAAACAACCAGAACAATG
TTTGATCACATATCTGGGCACCGTGACCTAGCCAAGGTGA
CAGATAAAATTAACTATCCTGGGTGGATAGGAATCTACCT
TTCGGAGTCATATGTTTAATCATCAATCCAGATTCAACGT
GAGGCACAGCCAGGTTTAGGGACCTTCTCAATGACACATC
CTAAAGTCCCTGACAGTTTTAGGGTTTCTCCTCCTGCTGC
CATGAGGGCTGCTGGACTTCTTTACTTTTTGAAACTGGTT
GTGACGGCCCCACATTCATCTCAAAACCAACCTTCTGTTG
TGTCTCAGGTGAGGAAGGTGTTCTCTCCACACACAGCCAG
GACATAGCAAGTTGTGGAAATGCTCCTCAAGTCCAGGGCT
CAGCTCATCCTGGGCTATCTGCAAAGGAGCTGGCAGCTGG
CAACATCTGTCTGCTGTCAACCTCTCTGGGTGGAAGCTCT
TGTCCCTCTCCTCTCCTCCTCCACAGATCCAGTTCTCCAG
GCTCTGGGGAGCCATCCTGGCACTGCTTAGGAATCACCAG
AACATCTACCAAACACTCAAGTCACCAAATATTTCTCAGA
GTGTTTCTCTACCGTGGCCCCCCATGGGGCATTTTCAAAA
TACAGATGACTAGACCCTCGCGAGAACTGCTGGAGCACAT
CTTCTGGAAGTGATTCTTAAGCAGATATATGTAGAAACAT
CTCCAGAGGTGATCTTGATATGCAAAAAAATTAGAAACCA
CCAGTTCCACTAATGACGAATACTGGAGACCAGCAGACTC
TAACATTTGCTACTTCCTGATACGATCCTAGCACAGGAAT
TTTCACAATCAAGGCAGCAAGGTCTGACAGAAGAATATCC
ACACCCTTTTCCCCTAACTTTGTAGTCCCCCCATGCTGAC
CAAAGCTTGAAAAGGTGCTTGCGCATTTCCACGTCTTCTC
TTGCTTCTCTATGACACCAGGAGAATAAGCCTCACGTGGT
CACTGGAGGACGAGATATGTCTGTCTGAGGCTGACTGAGA
TGAGCTAATGACCTGCTGCCCACCAGATACAAGAATGAGC
TCCAGCCAAGACCAGAAGAACATCTCCCCTGCCCAAGCGC
AACCAAGGTCAACAGAACTGACCACATGACCCATGGACTC
ATGAGAAATAAATGGTGGTTGCTGTAAGCTGGTTTGATAC
CTTATTACCAGGGCAATAGAGAACTAACAAGGATAGGGCC
AACCAGCTACCCAGATCCCCAGTGAAAAGCCAGTGCCCAT
GTGTTAGGGATTTGTTTGTAAAGTCCTTCAGTTCACCTGC
TGCGGCCCTAGGGAAGGAGTGAGGTGAGGACAAGTCCCCT
CCAACTTCTGGTTCAGCAACCCCATGACAGCACCACAGTT
TACGCATCAAGGAAAATGTTCCCTCTTTCCCTCTGACTAA
CAAGGAGTTTGCCACGGAAAGCGTCTGAAAATAAATTATA
CATGAGACATGGTTTCTGAACTAGTTACAACTTTTGTTCC
AGGATATTTTTACTTCTCTTCAAATATTCCCTCCAGGAGT
GAACTACCCTACCAAGAAGTTAAATGAAATTAGAAAAAGA
GCCTTAAAAGAATCCACTCGGACCCATCAACAGTGAGCCA
AACATCTTACAGGCTCCCTGAGGCCCTATGTGGTTTCGGT
ATCCGTAGCTTCTCTTTAAAACAGCTGAGCCATGTTACTG
TAGCGGTGGTCCTTAAAGAGCATGTTTTGAAAAGAAGCAA
CAATCTCCCTTATAATGTGGTGATCAGAAATGTGGACTCT
GGTCACATGGACTTGCCTTCAAATCCCAGCTCTACCACTT
AAGAAATAGGAGACTCTCGGATATATACTTAACCTCTCTA
AGCCTCAATTTCCTTTTCTGTTAAGTGTGGCTTTTAATAA
TGACTACTTCATAGGGTTGTTTTGAGATTAAAGGAGTTAA
TACTTTTAAAGGCATACAGTAGTCAGCATCACTATTTCCA
TGCTTTAGAAACCCTCCCAAGAAACAGAGAATTCTGATCT
AGAAAACTTCTGCGTCAAGGATGGTCTCTCTAAGGCACTC
CACACAACTGCCTTTGAGTTTACGTATCCCTTTTCACTGT
ATCATGTCCCTCAATTAAAATATGCCATTCCCTCCAGAGC
CCTGTAGGAAGAACCATATTAACAGCTAAAAAGAACTGAA
ATCAAGTCAATCCCTTGTGGCGAGGAGTGCCAATAATTAG
AGAAAAAAGGCACCATCTTCTCCATTCCTCCCAGTTGTTT
TTAGAGACTGGGTCTTACACTGTCCCAGGATGGAGTGCAG
TGGCATGACCTTGGCTCACTGCAGCCTGAACCTCCTGGAC
TCAAGTGATCCTCCCACCTCACCCTCCCTCCTGAGTAGCT
GGGACTATAGATGTGCACCACCATGCCTGGCTAATTTTAT
TTTAATTTATTAATTTTTTGTAGAGATGGGGGTCTCACTA
TGTTACCCACACTGATCTCAACCTCCTGGGCTCAAGCAAT
CCTCCTGCCTCCCAAAGTGCTGGGATTACAGGCACGAGCC
ACTGTGCCCTGCCCTTTCCAGTTGTTAGCATATGACAAAT
ACTGTGCACCAAAGCAACATGGATCTTTCTCTAAGTTCTG
GTTTATAAATGTACTTAGTAGCCCCCACTTAGGTCAAAGA
AATTTGGACAAAGCTTGAAACCATCTATTTGTAAATTTTT
ACAAACCATCTATTTATAAATTTGAATGGCTGACCTCTGG
CAAAGAATAAAATCACTTTAAGAAAAAAGTTTTCCCCTTT
TAGAAGTGCCACATGCTTACAGTATCAATGAGATACCAGG
AGCTAAGATACTCTGCCCAATGAGAGAATGAAAATCATCC
ATCCACTACAGCTTTTTACATCTACGCATGTCAGGAATGT
TGCCATAAGAATGTTATGTAACAAACCATTCCAAAATACA
GTGCCTTAAAACAATAACCATTTATACTTGCTCACACTTC
TAAAGGATGGTTGGCAGTCACTGGCTCTAGCAGGCTTGGC
CTTGAGATACAGGTGGGCTCAGGTAGGTTCCCCATGCCTC
TCATCCTCCTTGAACCAGTGCATTGGTCTTGCCAATGACA
GAATTTCAGAAGGGAGAACAGGAATATCCAATGACTCTCA
CAGCCTTGACACACACTCCCACGCCTGCCCACTTTGCAGT
GGACAAGTCCTGTCACCTGGAAGAGCCAAGTATCAGTGGG
GAGAGGAAACATACTCTGCTTATAGGAGGAGGAACTGCAA
AATCATAGTGCAAAGGTCACGGAGACCAGGCTGAGTTGCT
TCAGGGGCCTGTGACCTGTGCAGCTGCACAAGGCCCTGAG
CTGGGAAGGGCCCCATCTTTGGTTGAATGTTTGGCATCAG
CTTCTGACATGGAGCCTCACATTGCCATTTTTCACCAGGC
CCTGCCAATTATGTAGACAGTCCTGGAGAGAGGGGAGGGT
AAGGAAGCATTAATAATAATGCAATCTCCTCATTTAACAA
GACTGACTTTTCACTGTGAAAGTGTCATATCCACTCCCCA
TCTCCTCCAACCCCTGCTTTCAGAACCACATCATGGAATT
TCTGCAGTGGGTTCAGGCTGCTACTGGCAGCCTCACTTCA
CATCACAACTCCTCCGTAAGACAGAGCTGTGGCTCTGGGA
AGCTTTAACAAGGAACAGACACAGGTGCCCATTAGTGGGA
ACACCTGTGGTCATATCGCCACTGCATTTCCGGTACTAAA
CCTGGAGTACCTGCCCCTTCCCACCAGGCTCTCCAATGAA
CTCAACAGCCCACTCACCCTCAAACCCTACCCACACACCC
TTCTCCTCCATGTGGTGATGAGAATGCCCAATGAAGAATG
AAAATAATCCACCCACTACAGATTTTTATATTCACAAATG
TCAGGGAAAACCTGCAGTGGGACTGGACAAATCCTTGGGG
AAATTGGGACATGAATTGGGGAATCACAGAATTGTCAAGC
CAGAAGGGACATCCCAAACTATGCAACTAAATGTCCCCAA
CACTGGGCAGCCTCAGTCTAACTCAAAATCATCTCAGACA
TGAACTTGTCTAATGTGATCTAAGGGGCCGGGTGCCTGTA
ATCACGCTTGCAATCCCAGCACTTTGGGAGGCTGAGGAGA
CTGGATCACCTGAGGTCAGGAGTTCGAGACCAGCCTGGCC
AACATGGCATAACCTCATCTCTACTAAAAATACAAAAATT
AGCCAGGCATGGTGGTGCATGCCTGTAGTCCCAGGTACTC
AGGAGGCTGAGGCAGGAGAATCACTTGAACCTGGGAGGCA
GAGGTTGCAGTGAGCCGAGATCGTGCCACTGCACTTTAGC
CTGGACAACAAAGTGAGACTCTGTCTCAAAAAATAAAAAA
TAAAAATGAAAATAACTAACTTGGTCTAAGGGATGTGAAC
ATTTCACAACCAGTCCCAGAGTTTGATGACTACCACTGAT
GAAGCACGTTTCTCCTTATTCTCATACCAATCATTTGGGC
TCACATTTAAGTTAATTTCCTTGAACCACTCGCTAAACTT
GCAGATGCAACAGGAGTCAGCCTCCTCCTCACAAGAACCC
TTTATATGCCCAAAAGCGGCAGTCACACCAACCTCTGCCT
TCCAGGATGCTTCCTGCTCCCAAACCTGCACTCTATAGAG
GCCCCACAGAGCTTATGATGTGCTCTGGTGGGGAGAGCTG
CTCAAGAGGCAAGTGGCTTTTGCCACAAAAAAATGAATCA
TGAGCACAAGTCAACACAAGAATCCTGCAGTTCAGACAAT
TACCCAAAGAACACATTTTCTGATAATTACAGAGCTAAAA
ACGGATCCACTTTGAAAATCCCTTCCTTTCTCCCAAGAAA
GCTGAGGAGGTGGTTTAACAACAATCAGCTGCTGAGATGC
ATCACATTCTAGGGTGTTTAGGAGGCTAGTTCCAAGAAAT
TCTTGGAAGGTGCAGTTCCCAGAAGGTGGTGCTGCTAACT
AGACCCATTAACCCTCCCCGCCATCCCCAACATGTGCTCA
CAGCTTGGGAATCGGAACTCAGAAGCCCATTCAAAATGAG
AGAGACAAGAGGGAGGAGGCCCAGGCTGGCCCACCTTGTG
ATGCTTCTCAAACACCAAACAGCACTTACCTAAGAAAATG
GGAGGGGATGGTAAGAGGGGGTGCAACCAGCCGAGGATTA
TCTCGGCTGGCCAAGTGTGTGCTTAGCGATGTTATAAAGG
GTTTTAGGTAGAATCTAAGGGTCAGGATGATAATAATAAC
ATTTAATATGCATTGCACACTTATGAGCCAGATGTACCAT
ATTACCTCATTTAATTCTCACACACTTCTATGAGCACGGT
CCTGTTATTTTTACCCCAGTTTACAGTCACACTGAGGCAC
ACACTGTGGGTTACATGGATAATAAGGGCAGAGGCAGGAT
TTGGAAGCAGTAGACGTTTGCACACTTCACCAAAACCTTC
CAAATATAAAAGTCCCGGAAGTGGCTGAGAGCAGATATTA
GGATGGTTGAAATACAGACTACAAGGGGGCAGAGGGTATA
AGCATTATGGAAGAAAATCGGACAGAAGAAACTGTAGGTC
AGAGATCTTCTGTGTCAATAATGAATACAATATTGAGTTA
AATTCAATTTTTAAATACAAATCTTTTTTTTTTTTTTTTG
AGACAGAGTTTTGCTCTTGTTGCCCAGGCTGGAGTGCAAT
GGCGCGATTTCGGCTCACTGCAACCTCCACCTCCAGGGTT
CAAGCGATTCTCCTGCCTTAGCCTCCCGAGTAGCAGGATT
ACAGGCGCCCACCACCACGCCCGGCTAATTTGTGGGGGTT
TCACCATGTTGGCCAGGCTGGTCACCGACCTCAGGTGATC
TGCCCACCTCAGCCTCCCAAAGTGCTGGGATTACAGGTGT
GAGCCACCGCGCCTGGCCTATAAATCTTATACAAGGAGTA
AAAGTAGTAAAATATGTAAATTTTGTAGTATGTCACGGAC
AGTACTGAAATGAAGAAATGGAAAGATTATTGACTAAGCC
AGTGTTCCCAAGAAGAAGGATTTAGATGACGGAAGTGCCA
GAAAGTTGGCACTCATTCATTCACTTACTTAGTAAATACT
CACTGAGCACCTTCAGTGGTCTATGCGTTCCTCTACATCC
TATGTCACAGCCCGTGTTGGTGAATGAAACAAAATTGCTG
ACCATCCAGAACTGGCATTCTAGTGAGAGAAGACAGACCT
GCATGCCCAGGACCTAAATGCCTTTGGGAGAATAGTGTTA
CCAACTTAAGCTAAATAACATGTGAGCTACAGCCAGACCT
CAAGGGCCAGACAGACAGAAGCACCTATAATTTGAAATTA
CATTCAGAAAGACATTATGTTGAAATCATCCTCATAAAGT
TAAGAAAACAAAATTGCTTGACTTTTAACAAAAGCATAAG
CTTTAAACAGAAGCATAACTAAGCATTAGCCAGCTTGCCC
TATAGCCCATCTCCTCATAGCCACTTACTGCTTAGTCCCA
TTGCCTCTGTCACAAGGTCCTAACATCTATAGGTAACATC
TTTAACATTAAAAAACCTCAAGTTTCCCATTTGAGATATT
TTCTAGATCCTGATTCCATCAGGCCCACTGACACCAGCCA
GTCTGCGGACTCCCTCCAAGGAACTGACTTAGTACATGAA
TGAAGTTTCTATGTCGTTATGATTTCATCTCCCATGTCCT
AACCAATCAGCAACCCCCAGTTCTTCAGCCCACTGCCCAC
CAAAATTCCCTCTAAAATCCCAGCCCAAAACTTCTCAAGG
AGGTGGATTTGAGATTCCCTCGTGCCTCGTTTGGCTGCCA
TACAATTATTAAGCTCTTTCTCTGCTGCAACTCCCACCGT
CTCAGTGTATTGGTCTGTTACTGTGCAAGGGTGCAAAGCT
GGTGGTCCTGGTATGAAGCTGGTGGTCCTGCAACAATGAT
GACATCACTGAAAACAATCTCAGGTATCCAGGGTACACAG
AAGAACTAACAACTAATTGTTAAAAGTGGATGTGCTTAGG
GCAAGAGGACTGGAGGAGGAGGGAGATTCCACAAAGAAAG
AAAGCAAGCTGGGCTGGGCATGGTGGCTCATCCTTGTAAT
TCCAGCATTTTGAGAGGCCAAGGTGGGAGGATCACTTGAA
GCCAGGAGTTTGAGACCAGCCTGGACAACAAAGCAAGAAC
CCATCTCTACAAAAAATAAAAAAGTCTGCCAGGTCCCTCT
CCCCCTCCCCCTCTCCCCCCTTTCTTCGGTCTCCCTCTCC
TTCTTTTTTCGGTCTCCCTCTGTTGCCGAAGCTTGACTGT
ACTGCTGTGATCTCGGCTCACTGCAACCTCCCTGCCTCGG
GCTCCTGTGATTCTCCTGCCTCGGCCTGCCCAGTGCCTGG
GATTGCAGGCATGTGCCGCCACGCTGACTGGTTTTTGTGT
TTTTGGTGGAGATGGGGTTTCGCCGTGTTGACCGGGCTGG
TCTCCAGCTCCCGGCCTGGAGTGATCTGCCCACCTCGGCC
TCCCGAGGTGCTGGGATTGCAGACGGAGTTTCGCTCACTC
AATGCTCAATGTTGTTCAGGCTGGAGTGCAGTGGCGTGCT
CTCGGCTCGCTACAACCTCCACCTCCCAGCTGCCTGCCTT
GGCCTCCTAAAGTGCTAAGATTACAGCCTCTGCCCCGCCG
CCACCCCGTCTAGGAAGTGAGGAGCCGTCTCTGCCTGGCC
GCCCATCGTCTGGGATGTGAGGAGCCCCTCTGCCCGGCCG
CCCCGTCTGAGAAGTGAGGAGCACCTCTGCCCGGCCGCCA
TCCCATCTGGGAGGAAGTGAGGAGTGCCTCTGCCCGGCCG
CCCCGTCTGGGAGGTGAGGAGCGCCTCTGCCCGGCCGCCC
CGTCTGGGAAGTGAGGAGCGCCTCTGCCCGGCCGCCCCGT
CTGGGAGGTGTACCCAACAGCTCCAAAGAGACAGCGACCA
TCGGGAGCGGGCCATGAGGACGATGGCGGTTTTGTTGAAG
AGAAGAGGGGGAAGTGTGGGGAAAGGAAGGAGAGATCAGA
TTGTTGCTGTGTCTGTGTAGAAAGAGGTGGGCATAGGAGA
CTCCATTTTGTTCTGACTAGGAGAAATTCTTCTGCCTTGG
GATGCTGTTGATCTATGGCCTTTCCCCCAGCCCCGTGCTC
TCTGAAACATGTGCTGTGTCAACTCAGGGTTAAATGGATT
AAGGGCGGTGCAAGATGTGCTTTGTTAAACAGATGCTTGA
AGGCAGCATGCTCTTTAAGAGTCATCACCACTCCCTAATC
TCAAGTACCCAGGGACACAAACACTGCAGAAGGCCGCAGG
GACGTCTGCCTAGGAAAACCAGAGACCTTTGTTCATGTGT
TTATCTGCTGACCTTCTCTCCACTATTATCCTATGACCCT
GCCATATCCCCCTCTCCGAGAAACACCCAAGAATGATCAA
TAAATACTTAATAAAAAAAAAAAAAAAAAAAAGTCAGCCA
GGCGTGGTGGTGCATGCCTGCAGTTCCAGCTACTCAGGAG
GCTGAGGTGGGAAAATCACTTGAGCCCAAGGAGTTCAAGG
CTGCAGTGAGTTATGATTGCACCCCTGCACTCCAGCCTAG
GTGGCAGAGAAGACCCTATCTCAAATAAATAAATAAAGTT
GTAGGTACATGGCTTATTTCTGCCTTGAGTTAGTGAAGAG
GTGCTGGCCACTCCAGTGCCACTCCCCGTGGGAGCTAGAA
AACTGTCAGGCTGCAGAAGGTGTGATCACGCAGCCACAAC
ACCTAAAGTCTTGAAGTCACTGTCTCATGTCCTCTGATGT
CTACCTTTTCTCCCTGGTATTTTCCATGACCATGAGCAGC
AACTGCATTTGACCTCCCAGAAGCTGCAGCAGAGGCAGTG
GCATGGGGAAAACGAGCATGTACAAATGAAAGGGGCAAAA
GGCAGGAAAAGGTAGAGTACAGTGTTCCTTGGAGTAAAAT
GCCTCAGTTTATTGTTTATAGAAGCTTATACAAACAATAT
GCAAATTTGCAAAAAGCAACGCTAATTCTTGCATAGTGTG
CTTACTTTCATACCCTTAGCTCTGGGCTGCAAGTCTGTGG
GCCACAGGACCTTAGCCATTGCCTGCTGCCTGGCTGGAGT
CAGTGGTTAAGCATCATAAAAGAATAAGCAAGGATAAAAG
GTGATGGATATGGAACATTGTTCTGCCAGAGAATACAGGA
TGGTATATTCAGGATGGGAGAAAAAGGGGCAATTTGGAGT
CTGAAAGGCAAAACTTTGATTTTGTCTCGATCCATTCTAT
GTCACTTAGGCGTCAAGTCTTAAAAAACAAACCAGAGACT
ATAGAAATACTGGCTGGACATCCCATTACTGGGTATATAC
CCAAAGGATTATAAATCATGCTGCTATAAAGACACATGCA
CACGTATGTTTATTGCGGCACTATTCACAATAGCAAAGAC
TTGGAACCAACCCAAATGCCCATAAATGATAGACTGGATT
AAGAAAATGTGGCACATATACACCATGGAAATTATGCAGC
CATAAAAAAGGATGAGCTCATGTCCTTTGTAGGGACGTGG
ATGAAGCTGGAAACCATCATTCTCAGCAAACTATCGCAAG
GACAGAAAACCAAACACCGCATGTTCTCACTCATAGGTGG
GAATTGAACAATGAGAACACTTAGACCCAGGAAGGGGAAC
ATCACACACCGGGGCCTGTCATGGGGTGGGGGGGAGGGAT
GGCATTAGGAGATATACCTAATGTAAATGACGAGTTGATG
GGTGCAGCACACCAACATGGCACATGTATACATATGTAAT
AAATCTGCATGTTGTGTACATGTACCCTAGAACTTAAAGT
ATGAAAAAAAAGTAGTACTGGCTGGAGCAGGTTATGGGTC
TCCAAGATATTATCTGGAAAAATAATTTATAAATTTGTGA
ATTCATATTATGTTATTTTCCTAATCATTCTTTATTCCTT
GGATCACAAATATTTTCATATATAGGTTTTATCCAAGCAT
ATTTCCCTGCTGTATCATACAAGATATGGGATTCTAACAC
ACTGGCTCTCTTAGAAGATATTAAAAGACAAGTAGTTAGC
TAGAAAAATAACTGGCTGCTTGATTAAGCTCTCTCTCAAT
GAAAGGTATCATTACTGAAATACAGAAAAAACTTTAAAAG
CTTGCAAAGTATTTTCCCCTTCTATCAATGTTGGCATAAC
ATTTTATTTCTGTCCTATTCACGTAAGGCTCAAAAACTCC
TTTTGGGCTGACCGGTGGCTTTCTTATGGCCTGTAGTTCA
TCCACTCTGTACAGAGGTTAGGGATGTCCTTTGGTTATTT
TACCCTCAAGTTGCCGTTCTCCATATTTTGCTGCAAAAAG
CACACACTTTTTTGGGAAAGAGACACAGGGGCCCCCAGCT
ATGGCACAGAGCTATGCTAAATACCAAGTTTGAACGGTGT
GTGCCCACATGCGCTTCCTGAATGAGTCTGGGGAAGCTGT
AACGTACTACCCATCCATTCAGAGCAACTCTCTGAATGAC
GTGACTCTGCCTTTAATAGCACCGCCTCATCCCACCCATC
CAGCACTCCCAGTGATGCTGACAATCAAATTGCAAAGCTG
CGTGACAGGCTGCAACCTCAAAGGAAACCCAGCATCTAGT
TAAAAACTTCCCAAGGTCGGCAGGGAGTGTTCCTGAGCCC
AGCCCCAGACAGGAACAAAGGCTCTGTGGCAACAGCAGCT
GGAAATGCCATCCATCATCATGCAAAGATAAAGAGCTTAT
AACTCCAACCAGAGGGCATTTGCAAATATCCAGTGCTGTC
CTGACACTTTGATTGATGGCCACCTCCTTTAATTAGCTCC
TCTTGTCTCTGGAGGTTTCCAAAGAACTGATCACTTGCTC
CCACCTCCCCCTTTCCCTGCCACCATTTGCCTCTCCGGTG
GACAGGACTGGAGCAGGCACTGAGCCTCACCAGCCTCTTT
CACTGTGTGCCCACCCACCACCATGCGATCCTCCCTCCTC
GGCATGAAGCTGCCACACTGACCTTTCGCAGAAGGAAGCA
GATGCGCTCGATGTTCCTCAGCCGTTCCCTCTATCAGGAT
GCACAAGAAAGAAATGAGAAGGGAGGTTAGGGGTTCTGCT
AAAACAGCATGAGAAGACCCCGCAATCGGCCCCAATAGTG
GAGGCAGAAGCCACCAGAGAGCCCTCCTGGGCACATGGCC
AGCATGCTCCCACCCAATGGCTTTTTCTAACAGAGTTTCT
GACTTTCTTTCCTGTACCTTGTCATGGTCATTTGCTCTTA
ACAGAACTCTCCCAGCAAACAGCATGGGCTCACTTGCCCT
CTCAGTCCAGCATGGATTTCTGTTCTTTTATCTACAGTCA
AAGTCCCTCTCAGCCTCCATGTACATATAAGGTGGTCAAA
CTGCTGAATGGGACCTCGTGTTCATGGAGCATCCTAAAGC
CTGCAGCCGGCCCTCCCAGGAGGCCTTCCCACTTAGGTCT
CGAAGAGAGTATGTGCCCTCATTAGTATCTAAGGTAGACA
AGTTCTCTGCCTGCTGGTTTTATTTTTCTAAAGTGAGTCT
ACTTGGAGGAAGTAATCTCCCTACTAAATTAGACACCAAT
GATGCCCCCAGGCTAAGGCTTTTTAAGAAGTTTGAGTTTA
TCAAGGCCTGGCTCACTGCCAAGGGAAGATGAGATGATGG
CCCATGGCTGGGCAGGTGATGATGCCCGCATCCTGCACTA
AATGCCGTTGCCTCCCTTTTCTTTCAGTGACTTTAACGAT
TTCCAAAGCCACACTGAACACAGCTGTGGCATCTCCCGGT
GCTTCATTACTGAGGCAATTTGGTTGCTGTAGATGGAATG
GTAATGAGATTCCTCGTGGATCTGGAAAGGACAGGTGGCT
GGGACTTCATTTCCCTAATTAAATCATAAATATAGTGATT
CCTGTGCATCCTGTAAGCCCAGAGGAAGGAGCCCACATCA
GGACAAATTAGTGTCCACATGGCTGGAAAGACACACTGCA
TCCTCCTCACACGTGTGCACACGCAAGCACACATACTTAT
GTGCACACACACACACGAAAGGGAATGCTACAAGACACGC
ACTAGCTCCTTCTCCAGCAAGCCAGAGCCCCTGAAGGACA
ACATCTACCATTACTTTAAAGTAATACTGAATGCCCAGCT
GGTAAAAGGAAGGGAAAACATGAGAAACGAGGAGTAAAAC
GAGCATTCCTCCTCCTTTCCATCCCAGAGGATCCAACAAT
ATTGAGAGCTTCAGGGCATCTTAAATCCAAATGAGCCTCA
TGCCCTCATTGAGAGACGCATCCTACGGATCAGCAATTAT
TTGTGACACACAAGTCCTTCCAGGGCTGGAGTCACCAATC
AGTGAAGTAGCTTTTTTAAGCCACCTGAGTCTGAAATGCT
GCTTTGGGGGCTCTATAGAGGTCTAAGAGCTCGCAGAAGA
GTTAAATGAGGCATCTGAAGCGTTTAACTTCCTGCCAGGG
AGTAACAGCATAAGAACTGGGAAAATGTGTCTAGCAGTCT
TCCATTTAGGGTTTTTATTTGTTTTTGTTTTTGTTTTTAA
TCTGAGACAAGAGTCTTTTCCCCATGGGACACCTAAAGTC
TTTATTCTGTCCATGAGCTTCATAGGGCCCAGGCTCCTTA
ATTAATCAGTTTACTAATTAGAAGTATGCCTTTAATAATA
GGAGTAAAAAAAAGTGAACTGAGATTTAACTTCTATGCCA
CCACTTCAATATTCACCCATTGTTTAATCGACAAATAGCT
ATGGAGCACCTACTATGTGCAAATTGTATTCCTGCACTGG
CCTTTCACAGAAGCTCCCTGGAGAGCATATACTAGTCCTG
ATTTTCTTTATTCTGTCTAAATTTCCTTATTCTTTGCCAT
GGTGAGATGGAAAGGGTTCCACAAAAATATTTCATGGTTT
CACCAATCACCTGCAACCCAGCATGGAATTTGCATGATAG
AATTGAGCAGTAGGACAAATTCCTTCCCTAGCATTTGCCC
TGGAATCAGACAAGAAAGCTCTGGGTGTTCTCAGTGAGCT
GCCTATTAATTTGAGCCCAAACAATTAGAAGGAAGGAAAG
TAGGTTCTTGTCTTCCCTGGCATTCCTAAATGAAGGTGTC
TCTCAGACTAGAGCCGCTCACTGCACCTGGTAGATATTGA
CAGGCCAGGCGTGTAATGTTGGTGCCAAACACAAAAACAT
CTAGAAAGACATGAGACCCAGAGTGAAACCTTTCAGGCCT
GACAGATCCAAATTATCCCAGATGCATGGTGAGGCTGGTA
GATGGAAACAAAATGGATTTTAATAGTTATAAATTCATGA
AATACAGCAAGTTTTCAAGTGGATCTTGCAGGTTTAAACT
TGCATTAAAATTTGCTTTGAAAAAGTTCATCTCTATTTCA
TGGAATCAAAAAATATGATGCCAAAGCGGGCCTCAGATAT
TATCAAATCAGGTCTCTTAAAGAGGCAACACAGGGTAGAT
GGTAGGATGAGAGACTCTGGAGACAGGCAAGCCTGGGTTC
AAGTCCTAGCTGCAGCACTCATGAGCTATAAATCCCTGTA
CAAATGAGTCCATTTTGTGGTTCATAAATTGGGTTAATGA
TGCTTGTCTCACAGCATTATTGTGAGGATTACAGATTATG
TATATAAAGTTCCTAGCACATAATAAAAACTCAAAAAAAT
GACAACTCCAGTAATAACTCTCTAATTTATAGAAAGGGAC
CCTGAATCCTGGTTCTTCCATATGGTCTTCTGGTACCTCC
CTAAAAGCATATCCTTCTTCATAGGGCCTGCAGCTAAGGA
GAAGAGACCTCTTTGTCCCTGCCGAATGACGCCATAAACA
TTCCAAGCTAAGATGGTATCATGCTAGCAGAGCCTGTTGT
TCTCTCTACAACTTCTGGCTGAAAAGGTCAACAAAGCTAC
TCAAAGAGGCAAAAAGTTGCCTTAGCGCTGGAAACCATGG
CCTGGAAGGAACTTCAACTAAACATAGAACCACTGAATTT
GGACTGAGAAACACACTTGAATGAACTATATGTGCACCAC
CCTTTGAACTCAGAAGTGCAGGTCTGGTGTAAGTTTGGAA
AAGGCTCTGTCCACATACAGGGTTGGTCTCTGGCTCCGGG
ACATGGACTACACTGACCAGGGAAACAAACAGCCAAAACA
CCCATCCCCACGCAGCATCCATTCAGAAGCTCCCAGTCAG
AGGCACAGCCAGGGCACAGGGGAAGGGCAGCATGTAGGGC
CTGCCAAGCCAGACAAGCAGGAAGACGCCAGGAGCCACGC
ATGCTGGGGTAGGTGGCCTTTCACATCCCGAACCCAGACC
AGGAAAATCAGACTGCACCAAATCCTCCAGGCAGAGGTGA
GCTGACCTCAGGCCCACAGAACCACCTGAGATGAATGCTT
TCTGGGTGATGGATATGGCGCTAGGGACTTTGTGCATTAA
CCCACCCTCCGCATCTCCACTTGGTGCCCAAGTGGAGAGT
GCAACATGGACATCCACTCATGGTGCTCATGTGCCTGCAA
GCATGTTGGCCAACATGGAGCCTCTTTCCTTGTTTAAGGA
TGAGTAACCAAAACACATGAGCACCAGGCTTTGAGGACTC
AAGGGCCACAGCACAGTAGACTATTCCCTTGGGTTACTGG
GACAGTCACATCTGATTTGCAACATATCTCAAGACCTCAG
CACACTTCAAGAATGAGAAGGCTCCTCCACAACCTTGAGC
CAGGTAGAGAGGCACAGTGAGGGCAAGCATGTTGTTTACC
CATTCAAAGCATTCACATTCTCGCCCTCTTTCCCAGGCCC
TAGGTAGCCTGGGGTGACAGCACCTTCCCCTCACCAGTAC
CCGGCTACTTACCGCATGAACAGGGTTGCACTGGTCTATG
GGGCTCTTAAAATCCGCCCTTAACTCATCAAAGGCAATTA
TCTGAAACAGAATACAGAGATTTGAGGTGTTAGTGCACAC
ATACATCAATATACCGTGTCTAAAGCTTCTGTGGATTTGC
TTCCAAATAACACAAGAGAAAGGAAGAGGCTGTAGATGGC
ATGAGATTGGCCAGCAGCTGGTCACTGTCGAAGCTGGCAA
TAAGCACATGGGGTTGATTATATTCTTCTGTCTACTGTGT
ATGCTTAAAATTGTCCCCAGTAAGTTTTTTTAAGTATTCT
GTGCTTTACAAAGATGTACAGAAAGTCTACTGTGCTGAGG
GCAGGTAGGGATTTAGATAAAAGCACAAAAAATTTAAAAC
TTCAAACCACTACTTTTAGCCCCTTTCCTTCCAGGAAGTG
CTATTTATTTTTTATTTGTGTGTATTTGGGCAGAAAAGGT
GATTGGAAGTGAGACAGACAGAAGTCAGGTGAGAGGGAAA
AGAGAAAAACAAGGCAGTAGAGTTGACAGTAATAGAAATA
ACCGAATCTCTAGATGTCCACAAGCCTGGACGGTCAGCTC
CTGGGCAGTCAGCGCTTCAAAGCACAGTCCTTTGGACTTC
GGTCCTACAGTTCATTTTGGATGAAGACTCAGAACTCCCC
AGAGAACAACAGTTTCCCAATATCCCTGGCGGAAAGAATG
CTGGAGAGGACCTTTTCCAGTCACAGAACGAGGCATGGCC
CTCCACAGAAGGACCTAACTGACAGGCGAAGGTTCACAAG
CCCACATCCTCACCACAGCTACCTTGTCTGCTACAGAAGG
AATAAATAATAGAACAAGGTGGGATTTGGCCAGGGAAGTG
TCCTTTCTTAGGGTGTGGAAGCCTTGGGTGCTCCCAGTAA
AGTCTCTCCTTTTGAAAATAAACAGACATGACCACCTGTA
ATCCCAGCACTTTCAGAGGCCGAGGCAGGTGGATCACCTG
AAGTCAGGAATTCTAGGCCAGCCTGGCCAACATGGTGAAA
TCCCGTCTCTACTAAAAATACAAAAATTAGCTGGGTGTAG
TGGCATGCACCTGTAATCTCAGCTATCTGGGAGGCTGAGG
CAGGAGAAAAAAAGGAAAATAAAATAAATAGACATAACCA
ACTCCCCAGGAAGGCACATCCCAGGGGTCCCCAAACACTT
GGTAGAATTGCTGAAGCAAGGAAGCCAGCTTCCCACCCCC
AAATGTCCCCAATCCAGCAACATGGGGCTGAGAGGAAGCA
TTAAGTGAGAGAAAACAACTTCCCTCTACAAAGCAAGTAG
AATTTTAAAGCAGTCATATGTCATCCTGATTTCAATCCTC
CTACAGAATTTAAAGAAAATTCCAGTATAACTTGTATTAA
ACCAACACATTTCTATATCATCCCTTGCCAGATAATTATC
CAGCCTGTACTTAAACGCTTCAGTAATAAGAAACTCACCA
CTTACTGAGGATGCTCATTCCATTTCTGGCTACCTCTAAT
TGATCATTGCTTTCCTTATTAAACTAATTTTTGACTCCCT
GAAGCTTCCACCCACAGCCTAAGCCAGGGTCAGCAGACTA
CAGCCTGAAGGCCAAATCCAGCCTGCTACCCATTTTTGTT
CAACCTGTGAGCTAAGAAAGTTTTGGTTTGTTTTTTTGTT
TTTGTTTTTGTTTTGAGACAGAGTCTCACTCCGTCAGCCA
GGTTGGAATGCAGTGCTGAGATCTCGGCTCACTACAACCT
CCATCTCCCGGGCTCAAGCAATTCTCCTGCCTCAGCTTCT
CGAGTAGCTGGGATTACAGGCGTGTGCCACCATGCACAAA
AAAAATACAAATACAAAAAAAAAAAATTTATATTTTTAGC
GGAGATGGGGTTTCATGTTTTTAACATTTTTTTAAATAAT
TGAAATAAACCAAAAGGAGAATATTTTGTGGCATGTGAAG
CTTATACTAAAATTCAAATTTCAGTATCCATAAAGATTTA
TTGGAATATAGTAGCATTCATTCTTTTATCGATACTGCTT
TTGCACAACGGCAGGGTTGAGTAGTAGTTACAGGATGTAA
GGCTCACAAAACCCAAAATATTTACTATTTTGCCTTTTAT
AGAAAAAAATCTGCTGACCCCAGCCTATTCTTTCATTTGC
CCTCTAGAGCTATCCTCTCCACTACGGTAGCCTCTAGCCA
CATGCAGCTATTGAAGCTTAAACTTTTAATTAATTAAAAT
TAAATTAAAAATTCAGTTCATAGACACATTTCAGTTGTTC
AACAACCTTATCTATCTAGTAGCTATTACACAGCACAGAT
ATAAAACATCCCCATCACCACAGAAAGTGCTATCAGACAG
CACTGCTTTAGAGGCACATAGCATGGGTCAAATCGCTCCT
CCACAAAGAACCCCTTTAAGTACTGTCAGCTACAGGGAAC
CCAGCAAATCTTTCCTCTTCAAGCTAAATCTCTCCAACCA
TTGTTTACATAAACTGGCGCTAAGTTGCCTCATCATCCTG
ATTGTCCACCACGGATGTTTCGGGTTGTAAATGTCCATTC
TAAAGTGTGACTGTCAGTACCAAACACTAGATTCAAGGTG
AGGGTGGCTGGCACAGACAGTAGAGATGTCACTCACCTCC
TCTGTTCTATAGTCTATGCTTCTTTTAATACAATCTGATT
GCATTAGCTTTTATGTGGCTATATCACATTCCTGGTTTTA
TACTGAATTCACATTAACTAAAAGCCCTAGGTCTTTTCAT
GTTCTTCAGTTAAACTCAGTACACCTCATTCTGCACAAGC
ATTGTTGGATTTGGAGGCCTAAGAGCAGGAACTAATATTT
ATCCTGGTTAATTCCTCCCTATTCAATCTGGTCTACTGGT
CCAATCTTTTGAGACATGACCTATCTCCCAACTATTATAT
AAATCCTAATAAACACAGTATCATCAATACCCACATCTAC
ATTCACCCTGATATAAATGTAGACCAAGTAGGACCAAGGC
CAGAGCTCTGAGCTCACCATTCCTAGCTCCTGTGAGGCTG
ACATCGGTTTTCCTGGCACCTATTATCTATCCAGTTATAA
AGACGGTTTACTATATTTTGATCCAGTCACTGAAAGCAAG
TATCTGGACAGCTGCAGAACTCCACAACTGTTAGTGCTCC
ACATATAGGCCCCCCACAAAGAGACTGGGCACCCATGGAG
GAAAGGGAGCCAAGCCCCCACATTGTGGGCAATCCCCAAC
CCCAGTCCTGCTCTAGGGCCTGTGTCTCTGTCTGAGTGCA
GGGAGGTGGGTCTAGACTGAATAGAGCAAAAGTAGCTGGA
GCTTGAAGCAGCAGAGAGGAGCCAATGGGATCTGGGGCTG
TTCAGCCAGGCTGAGAGCCGGCAACCCCTACCTCGGCCCA
CCTCATCGCCTCACCTAGAGGATGGCGCAGAGGAAGGAGG
CCTGAAGTGTGGCTTATGCCTTTGAGCTCCATGAGATAAG
AGGTCCTTCATGGGTGCTTTCTGATGATGTGATGGCAGTG
TACCCATGAGGACAAAGGCTTTCAGCGTCCCTGCACCCAG
TGGCTACTCGCTAACGTATCCATCCATTCACCTAACATCC
AGCCAGCATCCTTTATACACAGGCAATGGGCTAACCACTG
GAGACACAAAAATCAACAAGATCGGTGCCTGTCCTCACCA
ACTTCCTAGTCTAGAGGGGAAGACCCCCATGTAGATAGGC
CACTGTGCTACAGTGTGATGAGGGCTATCAAGATGATTGT
AATGACAGCTCTCATGTATTGCCTGCTCACCATGTCAGCT
GCCTGGCTATATGCTGCACATGCTTTTTTATCATTTAATC
CTCTGACCACCCAAAGGATTAAATGGAACCACTAATAGTA
CCTACCTCACTATTACTGGTCCCATTTCAGAGAAGAAGAA
ACTGAGGCCCAAAGTAGTTAAGTTACTTGCTCACGATTAC
TCTTTGGTGCCAGGATCCAAACCAAGGCCTGCCTAACACT
AAAACCTGAGTGTTACCATTACGTTATTCTGCCTCCAAGT
ACATACAGAGAAAAGTAAATAAGGAGTCAGAAGACATTCA
GAAGAATGAACAGCTGTCCCCATGGAAACAAAGCAAAGCT
TCCCCGAGGAGGCAGGGGTTAGGCTACCCCCCACTTAGCA
CTAATTCATAAATAGATTCCCAGTCTCAGCCTCCTGACCT
GTCTGAGGATAGAAGCCACGGGCCCCACAGTGTAGTATCA
TCCTTTGAATGTGGCAGACTTCTATGTAGAGCTAAGCCTT
AGCATCGGCAATGGACTGCGAGTGTGATAAACACAATGAT
GTAAGGATGGGCAGATGAATGGCCAACATAGTTTAATTCA
GCTGAATGCACAGACCAGCCTCTGTGTGTGTCCTACAAGG
CTCCATTGCACCCTTCAGCCCAGCAACTGACAGTACAGGT
TTAACTGCTGAACTTTAGGTGAACTTTAACTGCTAAACCA
ACGATAAGATCATTTCATATCTCACCCGTTTTAAAAATCA
TTTTTACATTTAATGCAGTAAAACTCACTCTTTTTGGTGA
AAAGTTCTGTGAATTTTGACAAATGCAGTCATGTGATCAC
CTCCAAAATCAAGACACTCCCCCGCCATGTCTCACCCCTG
TCCCCTGCCCAGCAACCACTAATCTGTTCTCCATCCCTCT
AGTTTTGCCTTCTCCAGAAAGTCACATAAATGGAATCATG
CAGTATGGAGGCTTCTGAGCCTGCTTTCTTTTGTAAGCAT
ATGTAAACACATGATGTGTTTAAGTTTAAACCACACTGTT
GCCTATATCAATGGTTTGTTCCTTTTTACTGCCAAGTAGT
ATTCCATTATACAAACGAACTACGGTTTATTTATCGACCT
GTTAAAGGACATTTGGGTTGTTTCCAGATTTTGACAATTA
TGAATAAAGCTGCTATAAACATCTACACAAGGCCTTTTAT
CTAAACATAAGTTTTCAATTTCCTTGGACAAATAGGAGGG
GGATTGCTGGTCCATGTGGTAAGTGTAGATTTAATTTATA
AGAAACTGACAAAACTGTTTTAAAAGTGGCTGCACTATTT
TGCATTCCCACAAGCAACATGAGTGTTCCCATTACTCCAC
ACCCTAGCCAGAAGTACTGTCAGTTTAGTTTTGGGGGTTT
TTTGGCCTAGTTTTGGTTTTTTAGTCATTTCAGTAGGTGT
GTCAAGGTATCGTCACAGCTGTAATTTGCATTCCTCCAGT
GACTAACGATGCTGAGCACTTTTCATGGGCTTAGCTGTCA
TCTGTACATCTTTTTTGATGAAATGTGTGTCCAAATCATT
TTCTCTTTTAAAACAAAATTAGCTGATTTTTTTGTTATTG
ATGATCTTTGAGAGTTCTTTATAAATTTTGGATACGAGTC
CCTTGTCAAATATGTAATTTGCAAATATTGTCTTCAGGCT
GTGGCTTGTCATTTCATTTTTGACAGTATGCTTCTCAGAG
CAAAAATTTTTCATTTTAACACTAGTTTATCCCATTTATC
AGTTTTTCTTTCATGGATCATATTTTGGTATTCAACCTAT
GAACTCTTTTGAATCTAAGAACTTCTAAGATCACAGAGGT
TTTCACTTACATATTTTTCTAAAACTTGACTTTTCTCTGT
AGGAAGGTTTAAACTACAAATTCAATTTACTTAATAGATT
TAGGACTATTCCAGTTATCTATTTCCTATGACATGAGCTT
TAACAGTGTGATTTCAAAGAATTGGCCCATTTCATCAAAG
TTGTCAAATCTGCAGATTTATATTCAGAGCCACCCTATTT
TTGTATTTCACCCTCCTTCATCAGGCATCTCCCCTGCTTT
TTTTCTCACCAGACTTTTGAGATGGAGGTTTAAGTGATCA
CAGAAAATGTAAGAAAAGTTGGCAGCAAAGCAGTGGAAAC
AAAGCAAGGGCTATTGTTCTTCCCCAAGCCGCATAACTAA
GGTCCTTGAAAGCCAGATTGCCTCTACACTGCCTGGAGCC
CAGCCCTGCCTGAAAAAGTGGAGCAAGGGTGAGGCTCTGG
GGTAGAAAATTGGAGGTCTTGCAGGAGATGCAGAGCCAGA
GGAAGCCACCGAGAAGTCCAGAAAGGAAGGCAGCTACAAA
CAGAGAACACGCTAGAAGTGAAGCTGTTTCTATGAACACT
GAACCCTATCCCTACCACCACTAGGCTTAGGCAAGTTCAG
CCCAAAAGGTGCTGCTCCAACCCTCTAGCCTATTGCCCCT
CCCTGTTCCCCCAACCACAGGACCATGAAGCAACTATCCA
TGGAAGCTCACTGTGCGGAGCCTCACCAAGGACTACAACA
AGGTCAGTCCTGCTTGGGCCTGCCCTAGGTCTAGACTGCC
TGGATTCCATCCAGCCTGAACACCAGCAGGGAAGCAGGGG
GGACCCACCTCAAGAGGTGGGAAACTATAGAAACACTCTA
TTAAGCATCTCATGCTTCTGTCTTTGGGTCCACAGAATTT
ATAATTAGGAGATTAAAAGTTATCTCACTTGTCTGAAATC
ATTATTTTGCTAAAAATAACCATGCTGTACTATGGCCAAA
AAAAAAACAAAAAAAAAACAAAAAAAAAAACCTTCCTGGA
AGATGAAGAAACAATTGAAATGTCAACATGCATTAGCTAA
TGAGTCCCCAGGGCTGCCCCATCAGAGAGCTTAGCATTAG
GAGAGGCTGGTTTTCTCTGGGACTTTCGCTTCCCTGCATT
TGCTCTTCTTATTTCTGAAAGCTCTTAAATGGTTGAGACC
TCACTACCTTGCAGGTGTACTGCACTATCTTATTAACATA
ACTTGATCTGCATAAGAACTCTTGTGAACTGGATAGGAAT
CTCCCCCTAGCATACAGTTCAGGAGACCGAGACCCAGTTA
CAGTGTTTGAATGATGTACTTTACCTTGCATGATGAATGA
GGGACAACCCACACTGGACCCAGGTCTCTGAGTCTTTGAC
TGGTTAGTGCTCCATCCAGCACGCTGTGCTGCCCCTCTGT
GACTTGAACAGGTAAAAAGAAAATGTTGGGTTACTGAAGA
GGCCAAAAACAAATACTGACTAGGTACCCACGATGTACCT
GGCACCATTTTTGGTTCTCTAGGACAGGAGTGAGAAAGAA
GAGAAGGTCCCTGTCATCACAGAAGTTATAATCAATGGTA
AGGGCAGAAGAGATAATTAACAAATAGGTAAGAAAAGCAT
CAGAAAATGGCAGACTGTGTGAAGAAAATAAAACAGCTGA
TAGGAAGAAACAGAATTGGGAGTAGAGAGGGAAGTGATCA
AGGAAGGCTCTCTGATGAGGTATCTTTTAAGCTGAGAGGA
CTGAATGACCAGGAGCCAGACATGGAAAGGTCTGGGAAGA
AATTTCCAGGAGCCAGACATGGAAAGGTCTGGGAAGAAAT
TTCCAGAGACAGAAATTATGCTGCAGATGCCAGAGCAGGA
AATAAGCTTGGCAGGTGTGAGGCACGGAAAGGCCTGCACA
GGAGAAGCCAGAGAGTGAGACAGACAGCAGGGGGAGGGGA
GGTCGAGGCTCAGGGCTGGCCAGGATCCCAACTGTGCGGG
ATTCATCCAACTGCAGCTCCCCAAAATAGACGGTGTGGCA
TGAAGCCATTTAGCCCATCTATTCCACTGGTGATGCGGCC
CTTACGTGACTTGCAGGACTGTGTTTGCTGCTTGTGGTCT
CTCACTCTAACAAAAGGAGTTGCATGGACATGACCGAGGG
GGCCACTGCTGATACAGGTTGATCAGCGTGAAACTGGTGT
CAGTTGTGCAGACTGAGGAACAGGTGCTGGGCTGACAGTT
TTCAAGTCCGTTCTGAGCAGTAGCAAATTGACCCAAATGA
AAACTCAATGTTCAGGGGCAATATTTAAAGAGATCATGAA
TCCTAGCAAGTCATACCCAGGGACTCGGAGGACGGATTTG
GGTTAACCCCTCTCAGAGAGCATTTGGGCACTGAGAAAAG
CTGCGCAGTTTTCTAATGAGTGGGCACATGCCCCAAACCT
CCTAAAAACTCTGACTACAGGTCCAATTGTGAATAGGGAC
AGCTCCCTCACCCAGTTCTGTGCTCATACTCCTATTTGCA
TTAGGGCCACTTTGAACGGACCTTTCTCTCTTGATTTCTC
CATGCTGTGTGTTGAATAGTGACCCCCAAAATTCACATCT
ACGTGGAACCTCAGAATGTGACCTTATTTAGAAATAGGGT
CTTTGCAGGTGTAATTAGAAAAGATGGGGTCATCTTTATG
AGATAGAAAAACAGCCACACAGTGAAGGCCATGTGAAGAC
AGAGGCTGCAATTGGAGGGACACAGCTATCAGCCGAGGAA
CATCAAGGGCTGCCAGGAGCCACCATTAGCTGGGAAGAAG
TGAGGAAGGATTCTTCCTTAGAGCATTTGGAGGGAACATG
GCCCATCTGTCTTCAGACTTCTAGCCTTCAGAACTTTGAG
AGAATAAATTCCTATTGTTTTAAGCCACCCACCTGGTGGT
AATTTGTTAAGGCTGCCCTAGGGAACAAATACACTCCATT
TGCAAAATACCTGAAACTACTGCTGCTGTTATCTAAGATC
TGGAAGGAATGGCTTTTGGTGCTACCTGAGAATGTTAGCA
TGAAAGATGCAAACAAGAGCATTTCTGACCCAAAATACAC
ACCTCCCCAGGGAAGCAGGCTTTTATACTCACCCCAAACC
TTGCTGTAAGTCCCCCAAACCCACGCTCAGAATACAATTC
TAATTTAGAGAGAATTCTGCTTTTTACTTCCTCTGTCTTG
TCCCCCAAAGAGCAATGTCTTCAAACCACAGCCCAAGTTT
TAGGGACCCTTTCTAAGGTCCTGTTAAAGCACAAAGAGCT
CCACTGGAGAGAAAAAAAATGAGAGATGAGAGTGATTTTA
TTGGTTATAACATACATCTTATATCTAGTCCAAGTTTTAT
GCCTGAAACTAGTATAGCCTAGAGTCCTAAAGTCTCTCTG
TACACTGATTCTAAACTGCTACATGCAAGTGTTTGCTTAG
TCATCTCTGAGCCTCCAAGAAGCAAGTGGCACTGGCTCCA
AACTCAAAAGCCTCTTGGGGACTCTACATGGGTACCACCC
ACCTGTTCAAGTCCTTGCTCAGCTCCCATCACCAAGTGGT
CTAGAAAAAGACTCAGGGTCTCTCAACCCACTCCCTTTTC
TAAAAAGTGCAATGCCAGACGTCATGGAGTAGTTGAAGCT
TTCCAAAGTGTTTTCACATGTTTTATTTGATTTTATGTTC
ATTGTATATAATATCCCAAATGATGTGACACTCACTTTGC
AAATGAAGAATCAAGAAGAATGAGAGGTCGTTAGCAATGT
CCAGGGCTACTTGGTTATAGAGGGCAGAGCTGGGGCCAGT
CCTCACCTTCCCCATTTCTCTTCCTTGTGCTTACTCCATT
GGGCCATGCAGTCTCACCCTCTTATGTAAGGGGGAGTGAG
GAACTTTCATTAATGCATCCATCCACACGGGGTGCCATGC
AGGGCAGGACACAGCAGGCTTAGCACCAGAGTCCTGCCTT
TTAAGGGCCCCCAATCAAATGAATGGTCTGCTTATCCCCG
TATGACCAAGAGTCTAGGAGAGGAAGTTAAACGTCCAACC
AGCACAGAGGCTCTGGTTGGAGAGGCTCAGAGTCTTGCCC
TAATTCCACCCCATTTCACGTCTGTATTGGTCAGGGTTCC
CTAGAGAAACAGAACCAACAGGATATGTGTAGATATATGC
ACAGAAAAAGATCTGTTTTAAGGAATTGGCTTATGCAATG
ATGGAGGCTGAGAAGTCCCAATTCTGCAGAATCAGCCAGC
AGGCTGGAAACCTAGGAAGGAGCCAGTGCCGTGGTTCAAG
TCCAAAGGCCGTCTACTGACAGAAATCCCTCTTGCTCGGA
GGAAGTTGGTCTTTCGTTGTATCTGGACCTTCAGCTGACT
GGATGAGGCCCACCTATGTTAGGGAGGGCAATCTGCTTTA
CCAATTTAAATATTAATCTCATCCAAAAACACCCTCACAG
AAACATCCAGAACAACGTTTGGCCACATATCTAGACATCA
TAGCCAAGTCACATTGACATGCAAAGTTAACCACCACAAA
CCCCCAATACTAGGGACTGTCACAGGCTCCAGGCTGGGCC
CTGGCCAGTGGGGCTTGGTGGGAAAATGGCAGAGTGATGA
CCAATGGGTCCTTTTCACGTGTGAGAAACCATCATGAGTC
ATGGCATCCCACATCTTGGCACACACTCATCTTAGGAAGG
AAGCTGCCTTACAATAAGTTGGGAAAAGTGTGTGACCCAG
CCTCCTCCATTTAGGGATGAGGAGCCTCAGGACCAGAGAA
GAAGAAGACCTGTCCTGGTACTCTCACTCTCAGAGCCTGC
ACAGGGTAGCTTATCATTGTCTCAAGAGCAGTGTCCACCC
TCATCATGAGTGGGGACCATCTGTGCTGTGGGCTACCCAT
AACAGGCTCCACAAAAGGATGGGGCTGGGCAAATTCCAAA
GCTAAGCCTTAAGGATAAAGAGTCTCTTAGACTCTGTAGG
AGGAGAGCCGCTGGTCAGGAAAATGAGACCCAGCCCTTCT
GCCGCCACGCCCTCCACACCTGAGCAGCAGCCCCGAGTGT
CCAGATCGTCCCATGCCACCATCTTCTAAGTCCTTGCATT
GCTACATCCCTTCCTCACACCATCACAAAATGGACCACCC
CTGGCTCCACACCTCTCTCCCCTAACAGGTGCTGCCTCTT
TAGAGTGAAGAGTCCTGGATCTGAAGGAGGTCTCACTTGC
ATCCTGACCCTGCCAGTTCCCAGCTCTGTGACCTGGAGCT
TGTCACTTCACTCCTCCAGGTCATGGCTTCCTTATCCATA
AAATGAGAATAATCTCCACCTCAACTGGTTGCTATGAATG
CAAAATGGGGTGATACAGACTATAGCACCAGGATAGAGAG
AAATAAAGACTGTTGGGTGCGGGGGTGGGGGGAATGCCAT
TGTGTAAAAGGCACAACAGTGTCATTGTTACGCATACCAC
ACGAGTTGGCATGTCTCAGTTCAAATCCAAATTCTACCTC
ATTGGTTTGTGTGACTATGGGCAAGGTGTTTAATCCCTCC
AAGCCTCGGTGTCCTCAAGTATAAAGAGGAGACAGTAGTG
GTTCCTACTTCATAGTGATACTTTGAAGATTAAATGAAAT
AATGTACAACAAGACTGGGCACAATGCCTAGCATGTAAAG
TTAAAACATTAATATTATCACTTTTATTTCCATAATTATT
ACCATGCAGATGTTCAGGCCCAACCCTCTGGTCTCAGGGC
TCTCTTCCCCTTTCTGGCCTTCAGCATGATCATTAGCAAC
ACATCCTCTGAATCAGGAGAATCCAGTCACTGCAGGGGAA
AGCTGGGGTAGAGGGGGTAGGTAAAAGCCACGGCAGAGCC
CCTCTGAGGACTCAGGTGGATGATAAAGCCAGCATGGCCC
ATCCTGTTACAGGTGGAAACATGCACTCAGGGTTGCCAGG
ACGGAAGCTGGAGACCAGCAGGTGAGCTGAGGAGAGAGGC
ATCAGCTGCCCCTGGAAGAGTCCCTAGACCTGAATGATGA
GTACAAATTGGGAAACACGGGACACGTTGGCTTATTTGCC
ATCGTGTGCCAGAATCTGCAGACACAGCTGGTTCTGACAT
AGCTTCCCTGGTTCCCGTCTAGTTAACAGGAAACAAAGAC
ACCCCAGAGCTGTGCAACTCTGGGACTAAAGCCAAATGAG
CAGGACACCAGGCAGACCTAGCCCCAGCTGACTTGCTTCA
GGTGACAGCACAGCCGTCCTCAACTCCAGCCAGCAGCCAT
CTGGGTCAGGGTGAAATCCACAGAGGAGAAGGGAATGAGA
AGGCCCTTTTCTGCTAACTTGTCATAGGCATAGGCCGGGC
AGCCACTCTGAATAGCTCAAGCAGTGAGGGAGGGGTTGGG
AAGAAGTGGGGGCAGCCTGCAGTGTGCTGGGACCTTCCCT
GGGGCAGTCAGGCTAGAATCCCCCCGCTCCACCAGCCCCC
TAACTCAGCCAACCCACCAGCACTACATCTGGCCCTGCAC
ATGAAGTACACTGGGGCCACAGAGCCTACCCCAGGTAACC
ACCCCCAGCCCCAGGTTCCCCCTCCTCTCACCAAACTTGT
GCGTCCTCTGGCATCCTTGGTTCTCAAACATAAGAATGCA
GGAGCAACTTCTGGCCCAAATGTTTGGTGACCTTCCACAC
ATCCTTTTGGGATCCTTGTTTTCAGCCTCCCTCCTTCTTC
TGGTCCAGCGTCCTCTACCTCCTTGGGTATTTCTCCGACA
CCTAGGCCTCAAGGGTCCATGGCCAGCCTAGCCCAGCTCT
GGGGGAGCATGCACCCAAGTGTGGATGTGCATCAGAAAGA
TTCCCCAAAGTATCTTCCAAGAAGATCCATCATTACTCAT
TCCTAAAAATACTTACTAAGCATCTACCATTTGCCAAGCA
CTGTGGTAGCAGCTGGAGATACAACAAAAAGCAAGGCAGA
CAGGAGCTGGCCTCTACCAGCTGCCGTTCATTTTGTGTTG
ACTCTGAAAACACAATGGCTTCTGGGCATGGTAGCCTATT
TAGCAAGGCATCAATTGCTCACCTAAATATGGATTATTTT
AATCAAACTGAAGACAGAATATGTATAAAGGAACGCAGTA
ATGCCAGCTCCGGCATTACTTAAAAGTTAAAACAACTTAA
AAGTTGTAGATGACCGGTTGCTTGTAGTTTGTTTTGAGAT
ATCATCATTGATCTGAGCAAGGCCCTCTCTTACATATATA
ATTGTTCATTTATTCATTCATTCATTTCCTTTTATCCCCA
CTAGCCATTTTGCTCCATCCTTGGCAATTATTGGTTTATG
TATCATGTGTATCTTTCTGTTCCTTGTGTTCTTACAAAAT
GTGTATTCTGTATGTGTGCATAGATTTTAAATTTACCTAA
CTTGTATCCCATTCTTTCTTACCTTTTGCCCTCAGGAGTG
TAGCTGCAGGGCTCTGTGGGAGCGGCCACTATACTTTGTC
TATCCATGCTACCAGTGAGAAACACAGACTTGACCATGTC
ACCTCAAATAATGTCACAAAACCCTAATGCATGTCACCTT
AGGGATTGGTATGCCAATTTCTTTGTGATTTATACCTAGG
AGTGGAACTGTAGGGTCATGGGTTGTTGTTTTTTTAATTG
GACTGACTGCCCTCTTTGACTGCCCTTCAAAGTGGTTACA
TTCCCCCAGCAGAGCTGCGGATTCTGTCCCACATCCCCTC
AGACACTTGGCAGAATCCAGCTCTCTGGCGTTTGCAGTCT
AATAGGTAAAGTGCAGTCTCTGTCTTGTTTTAATTTGCAA
CTCTCCAGATATGAGTTGGAGCAACTCTTTAAATAAAGCG
TTAGCCTTTGGGGTTTCCTTTTCTGCTCATTGTCTGCTTA
GATGCTCTGATCATTTTTCAACAAGATCGCTGCCTTTTTC
TCTTTTTGATTTGTACTGGTTGCTGGTATGTTGTAGATGT
GAATCCCCTTTCAATTTTAGACATTTTAAACACCTTCTCT
CATCAGTCACCTGTTGATTAATTAACTGTGGCTATGGTGT
CCTTCACTGAATGAAAATCAATGCACTCGTTTTTGCCTCA
TATTTTATACTTTCTGAAGTTTTATTTAAGAAGTTCTTCC
TTGCCCCTAAGACACAAAGATAGACTCTTACATTATTTTA
TATTTTCTTTATGAAATTCGAGGATTCTAATTAGTCCTCT
CCTGTCGTCAGATGCCAGTATCTGGGACTGTGCCAGGTCA
ACTCACAAGTCAGAGTTACTTCGTTCAGTGAATATTTAAT
GAGCACGTATTACGTATGAGGCCCTGTTCTGGGAGCTGCA
GACAGAAGGCAAGGCATAGTCCCTGGACGGGATGACAGAA
GTGACTAAGAACTCCATGTGACAGGAGATGACAGGGGTCA
GGAAAGGGCAACCTCAAGTAGAAGGAATGAAATTTCAATT
TGCAAACTGCCCAGGAGGAAGAGACCACAATCTCAGCAGG
CATATGTCAACCGCATGCACGTGACATGACAACCATGCAA
ACATTTGGGGTAGCCCAAGAGTGGAGAAGATTATTGTTGG
GGGATCTAGAATTCCTTTCCTAGTCTAGAAGAATTATACT
AGGACTTGAATGATAAAGGCTAAAGTTCTCAAAACCAAAT
GTGGAATCAACTACTAAGAAGAAACTTCTAAAATGCAGTG
GTTCAGACTCCATGTTGTACCCAATGGACAGACTCCTTCT
GTATAAAGACAATCTTTGGCAGCAGTTTCCTCCAAACCTG
CAGAAACCCACAAACTGGCGATTGAAGGCTGAGCCATGGC
CCTTTGTAAAAACCTCCATGGGCTCCTAAGACAAGTGCCC
TCTCTAATGATGACCTGCAGAAAAACTCGCCCCAACCAGG
AGGATACCTATGTACTTTATTAAGATTCTTCTAAATAGCA
CTATCCACTTTGGGAAATTTTAAGAGCCAGGCATTACAAA
TTTATTAAAATACTTCAATGGAAAAATAGCAACCACAGTA
TCAACTCTGAGTACAACCAGAGCATAAAGGACACAACCCT
GCTGGAACCCTTACCAGACCTGAGCCAAGGCCAGTCAGAA
AGCAGGATGGATTATTTCACAGCCCATTAACACTTCACAG
TACCAGCTGTCTGCATGCTCAGAGAAAGGTCCGTCACCTG
GGCTCATCAAAAGGGCATCGTGGGGGAGTCAGGAACCTGA
ATTTGGGTTCTGGCTTTGTGTGATTTTGAACAATCCCTTT
ATTCCCTATGTCTCAGGTCCTCATGTGCAAAATTAGCACG
TTGCATTGCATCAGTATCTCTGAACATGGAACAGGGGTGG
GAAACATTTCAGAACTCCTTGGGAAAGTTGCCAAAATAAA
AGGCAGCACACACCCTGCCCTGTACCTGCTAAATCAAAAC
CAGAGGGTGGCTTGGCCAGGCCGGTTGAGAGCCACCTGAC
CGGTTACACGTGACTTGGGGATTGTTTGCACATCACCTGA
AGCATCCCTAGCACACTAGGCTCCTCGGGAACCTACAGAC
AGAATCCTCGGGCTTATCACTAAACCTATCGACTCTAACC
TGTAGATATCATTCCACGGTGCTGGGAAAAAGAGAGTGGG
GAGGGAGGAACTGTAAATCTCTTTGCAAATACAAACATCT
TCCATGTCGTAACTTAGGTCCATAAACCCTAAATCTAAAA
CACAGCTTTGATCTCATAAGTGAGTCCTACCACATATGAG
TAGATGCAAAGAATGCAAAGAACACATGCAAAGAATCCCA
CTAGGTTATGAGTGCCTTGAGGATTGCAGGAGGTATTGCT
CCAGATAAGGAGACACTGTTTTGCTCATTGCTGCATTCCA
AGCACCTGGATCAGAGCAAGGCACACAGTGTTTATTCAAT
AAGTATCTATTGAAAGAATGAATGAGTTTACCCATCTTCA
TATCCTTGGCCCAGTGCTTGCAATAAATGTTAAATGAGCA
AATATAAAACGTTTTAAACTGTTTAAAATGCTTTCATAAA
TCCCTCATTAGTTGATCACAGCAACTCACCCAGTTCTTCA
TTTAGATGAAGTAGGTTAGCTCCTTCTCTACACCAGACTG
TCTTCCTAGTGTGCTTAAGGGCAAATTATCTCTTCACTAA
AGATAAAGCCTGGGAGTATCCAGCATACAAGAGGGCAGTT
CTGAGGCCCAGTCACATGTCTATCCATCACACAGCAGGTC
CCAGGATTCAGAACCTCCATCCAGAGCATGCTGTCCAAGA
CCTACTAATTAACTAAGTGAATGTATACATATTCAAGAGT
GTGTAACACTCTACCTTATAAAAAATTATTTCAGATGGTT
TGATCAGAAATACACAAAATAGAGAAAAATAATTGAAAAT
AAAAATTTGACCCAGGAATAAATACAGAGGTGGGAGGGAG
AGAGAGATACCAAGACCACAGGGCCCCCGAAGAGCCAAAT
TCCTTGGCTTGAAAATTTGGATCTAAATTTCCCAGAATAG
CCAGGTGTGGTGGTGCACACCTGTAGTCCTAGCTACTAAA
GAAGCTGAGGCAAGAGAATCGCTTGAGCCCAGGACTTCAA
GGCTGCAGTGAGCTATTATTGCACCACTGCACTCCAGCTT
GGGCAACAGAGTGAGACCTTGTCTCTAAAACAAAATAAAA
ATTAAAAATAAGTTTCCCAGAAGCTGAAGTGAAAAGAGAA
ATCAGTTACTTAGCTGTTCGTGTCCATAAAGAAAAAGGAT
ACCAGTTTCTCAGGGGAAACAAACTATTCTCCAAACTCAT
ATTTAAAAGTTATTTTCTGTACAAATTTTAACTACAATGG
AGAATACTGCACACTCATAGCACACACAGCAATAGGGATT
AAACTGTTTGTTGTAGCATCCCTCAATAATGACTAAGTAT
TGAATACAAAATATGACCCAGCAAAAATATTTGATGGAGG
AGGCAAGACAAGGCAATGTGGTCCAAATTTTGAATGTGCT
TGAGTCATCTTCCATCAATCTATTTCACAACTAGTGAAAC
CAGTCCAACTGCCCATAGAACTTATGCTGATGGTTTTTTG
AATACACATGGAAATTGACCCTCCCTGGTCTTAAAACTTG
AAACTTACATTTGTCTTATCTGAATTCCTTCCTCAGAAAA
CCGACCCTCAGGCAAGGAACTGAAACTCACTAGACCACCA
CATCCAGTGAGATGCCAGATCCCTCATCCATCATGCTTGC
TTCCATACCTCTCCCTAATTCCCATTTTCCTGCACGCGGT
TGCATTCCTTCCCCACTATATAAACCCCCAATTTTAGTTG
GCTGAGAGGAATTGATTTAAGGCAATCTCCCATCACTGTG
GCTGACATCACCCAAATAAAGCTTTCTTCCCTGGCAATAT
TCGTTGTCTCAGTAACTGGCTTTCTGTGCAGCAAGTAACA
GGACTAGACCAAACCCCTAGCATTTCAGTAACAGATTTTG
GTTCCTCCAGAAGGCCCTGTTCATGGCTCTGCAGCCGTGG
GCCAGGAGAGTTTCAGAGGCCCTCCTAAGCAGCTGCCTGG
CCCTTTTTTGGCTGGAGGTGGATTTCTGTCTCTCTCTTTG
ACTCTGTTACTGTGGCCCCTACTGCATTTCTGATTGCCTA
TGAAGAACAGCCTTTGAAATTTGACATCTGCATCTGGATA
AGTGAGTGTCTTTTGTGGGTACCAGACGAGGGGAATGGCT
CAATTTTGGGAATTCCAAAGAAATTTCCATTTGCAGGTTG
AACAAGTGTAACCAACACAGAGGCAAGCCCTCCAACTATT
TATTTGGACACTCTTGGGGCCTGTTAGTAATTGTTTGTGT
GTATACACATCTGTGCCTGGACAAGTATGTTTTGTGGGGC
CAAACAGTGACAACTGCTCCTCTCAATTTTGGGAATTCTG
AAGAAATTTCCATTTGCAGGTTGAATGAGCCCAACCAAGG
GAGGAAAGCACCCCAACTATTTCAGTTTGGACACTCTTGG
GGCATGGTGGCTGCTGCTGCAGTTGGATTGTGTATTGGTG
ATTGTGCATATGTCAACATAGCTGTGGGAGGTCGAGGTTC
AATCCCACAGTGCGGCCTGCTTGGATGCATTCTTAAGGTT
GGTATGAATGTAGCTGTGGGCCAAGACAGCAAGGGAAAGT
CTACGGCCATACCCATACCACCCCAGACTGCCTGATCTCA
TCTCATCTTGGAAGGTCTTTGAATCATAGGGCTGTCTTAC
AATTGGATTCATTTTACTGTTAAATGGGAAACTGGGTCGG
AGTTCCTTGTATCCAGGCTTGTATGCTGCTCATCTAAAAA
GCGTCAGGACTGAGTAGTATTAAGTTGGTGCAAAAGTAAT
TGCGGTTTTTGCCATTGCTTTCAGATGGCAAAAACCACAA
TTATTTTTGCGCCAACCTCATACATGATGTTCTTCTGTGG
TGCTATTTGGCCCCAGTGTTCTTTGGAGTCTGGGAAGGTT
TGGCCTTTAAAAATCAAACTGCCTTGGAAATTGCTTAACC
CAAAATTTTGGTTCACAGGCTTCACTGGATTACCTACCAG
GGCAAAATTTAGCCACATGAACATGTTCATAAACTGGTGA
GTCTGCACTACTATCTCACGGCTAGAATTCCAAGGTAAAA
GCTATTGGATCTTTGTTTATATGTGTACATATGTGTCTGG
ATATCATGTGTTGTCTTTACATGGTACCAAATTGGCTTAT
AAATAAAAAGGAACCCACAAATTAAGTAAATAAGTCCAAG
CCTTTTTCAAGTTCATGTGACTTAAGTAAATCCTAAACAA
GCGGGCTTTAAAATTATTGGTAAGATTAAAATAGAAATGT
TTTCAGCATTGTCAACATATTTTTTCTGGGTTTTATATTT
GTCTCTGTTAGATATTTTAAAGTGTCAGAGTTTGGCACAG
AAGGTTATAAAACTATAAACCCAGCCAAAACAAAATGATC
TTTGTGTGATTTTTTTATAAGACTAATATCATTAGTTTAA
TAGAAAGAGCTGAATCTTCTGAGTTATTGGTGAAAATACC
CATATATTTAAGGTTCTTGAGTGAGCACTTAATATGCACA
GGTTATAAAAATAATCAACAAGGAAATAATGACTAGCTCT
GTCTAGTATCTCAGCTCTCATACAGAATCTAGACTGCTAA
AAATGAGTGAAATGTAAATGGGGTAATTGCTATAAGTGAA
CTTTTTATGTAATTTAAAATCTTGGAATTATTTTGGATGC
TCACTAGATGTCTAAGTCATTTCCAATTAAGAAAGGGTTA
TAATATAGGCAAAACATGTTTTTGTAAAAAATTATGGAAT
GTTCTTACCTATAAAATGCTAACATCTGATAGACAGTTCA
GAATTACTTGCTTCCTAGATCATCACTCAAATTTAAGGTT
ACTAAGAATAGGAATTCTAGCTAATATATAATTTTGGGCC
ACAATCACCAACACAGCCATGCTGCCGCCCCACCTCCCCT
GCTTCCCACTAGTTGCCCACATCCTCCGACCTGTTCCAAC
AATCTGATAAAACGTGGTGGATTACTATGAAGTTCTAGGT
GTGCAGACGTGCCTTACCGGAGGATATTAAAATGACATAC
CAGAAACTGGCACTGAAGTAGCACCGAGATAAAAATCCTG
AGAATAAAGCAGCAGAGAGAAAATTCAAACAAGTAGCCAA
GACATGTGAGGTGGTGTCAGATGCTAGAAAACAAGATAGC
TTAATTTATATTAAACCAGAAGGAGGATTAAATGGTGGAG
GAGGCGGCGGAAGTCATTTTGACAGTCGTTTGAGTTTGTC
ATCACATTTCATAATGTAGATGATGTCTTCAGTGAATTTT
TTGGTGGAAGAGACCCACTTCCATTCAACTACTTTGAAAA
CCTATTTGAGGACTTTTTTGGGAATCAAAGGGGTCCCCGA
GGGAGCAGAAGCTGAGGGATGGGTTGTTTTTCTCAGCATT
CAGTAGATTTCTATACCTTGGAAGTGGATTTTCTTCTTTT
GATACAGGATTTACTTCATTCTGGTCACTAGGTCACAGTG
GACTCATTCTCTTCCACATCATTTGGTAGTAGTGGGATGG
GCAACTTCAAATGTGTATCAACTTCTACTGAAATGGTTAA
TGGCAAAAAAATTACTAAAAAAAGGATTGTCAAGAATGGT
CAAGAAAGAGCAGAAGTTGAAGAAGAGGGCCAATTAAAGT
CCTTAACGATACATGGTGAGGAGCAGCAGCTGCGCTTGGA
TAACCAGGAATTCAATGCACACACTTAACAGAAATGTTAA
ACTATAACAAGCACCATTAGAGGATTAACAAAAACAGTTT
TTGAAGATATCCAATGAACTCGACTTTCAGTATAATTGTA
CCTAAAGTATTTATAAACAGCTTCTCGAGCTCCTATTTGT
CATAGACTTTTGAGTTTATTGTTGGGACAACAAAATAGGA
CTTTTTGTTTTAAAAATCAATGTAAATCTCTGTATGCACA
TTGCTTTTTTATTAAACATACTCCAAGGTGAGCTTTGACT
CTTCAGTGGTAGGACAAGATTGTACACTAACACCAGCATG
GATCTGCTTTTCCATCACGTCTGGAAATGTGAGGCAAGCA
GTGTCAGCCTGTTATGACGTTAATATTGCCAGGACAAGCC
TTCTATAGAAACAATTTCATTTTTTTTCAGTGTTTAGTAG
TGAAAGATATTAATGCGTTAATGGTAATATACTTCTGGCT
TAATATAAATTAACGATGTTTTCTACTTGTGCATAAATGC
TGGCAATTTAGTAGGTCTTGACAATTGTTTAAACATGCAA
AGTTAAGCTTGGGTTTTAAAAAAGTAAAGCTGGTAAGCTG
GGTCTTTGTCATTTGCTTTAAAACAAAGAAACACAAATGT
GTTCAGTGCATTCTTTCCTGAAAAAAAAAATTGTATATAA
AATGTGCCAAAGAAGATGTGTTCTTATTGAGAAAAGTAAT
AATTTTGTTTAATTCAGAAGTTATCTGATATGGTTTGGCT
GTGTCCCCAACCAAATCTCATCTTGAATTATGCTCCCATA
ATTCCCATGTGTTGTGGGAGGGACCCAGTGGGAGATCCCT
GAATTATGGGGGTGATTTCCACCACACTGTTCTCGTGGTA
GTGAGTAAGTCTCACGAGATCTGATCTCTCTTTGCCTGCT
GTCATCTATGTAAGATGTGACGGACTCCTTGTCTTCCGCC
GTGATTGTAAGGCTTCCCCAGCCATGTGGAACTGTAAGTC
CAATTAAAATTCTTTCTTTTGTAAATTGCCTGGTCTCAGG
TATGTCTTTATCAGCAGCATGAAAATAGACTAATACATTA
TCTAAAGGTTTAATTATGGACTTGGAAAGCTTATTTATGA
AACAAGGTAGAAAGGAACCAGTGGTAGGGGAGAGAGATGT
GAAAAAGTTAAGATTGGTCTCCTATGTTAGAAAAAATTTC
CCTTAAAATATCGATTTGCTCTTAATAAAATCACAACAGG
TTTTGATTTTGATTCTATACTGTTTCTTTTTGAAAACTTC
TCATATTCATGTCTCAGAATGTGTCTTGCTGCTTTCAGCT
TTTTTCTCCCCATGAAAAGGCCTGAGATGCTAACTCTCTC
CTTCAACCTTTTTGCTAGCTCTTTTAAGTTTTTTTCCTCC
AGTTCTAACTACTGCAGTGGCCTGATGCTGAAATGTTTAT
CTGTAAGATCTAGAAAAGCAATGTTTTCTTCCAGTATAAC
TTGATTCTGCACTCTTGGCTTTTCTTGATTATGTCTAAAT
TGTTCCATGTAACTGGCAAACTTCTCATGTTGTTCCCCTG
CTCAAAGTACTAGTTTCCCGGTTTCTTCTTTCCTTTGTAA
GGTTCACTCATGACCCTGGACACACTCTTCCTGTGTCTGA
TTAATTCAAGTACTCTTTTCCCATCAGGTTTGGCTTTCAG
GTTATCTAAATGAGCTTCCCATAAGGAGAAGCAATCATGC
TGCAGAAGGTCTTTCTTTGCCTTTGGGTAACTGGCCTAAG
GAATTCTCTTAGTAAAATGTAAATCTGCTTCTATCTCATC
ATTATTAAGTTTTTGATTAATTAGGAAAACCGAAATTTAA
AAGAATTAAGGTTTTTATATCCATGTAACTTTCTGTATTG
CTTTTAAAGTCCTTGTGCTATTAAGTTACAGGGCACTGAC
TCCTGGGTCTGAAAAAGGCACCTACTCCTGCTACATCCTA
AACACTGACACCAGTCAAAGCCTCGTCTTCAGACCCAGGA
GAGGGTGACAAAACAAACTGCTTTCATGAGACACAGGGCC
AGAAATTAAAACTATTCAATCCCTCTAGGCCCAGGGACTA
TAGCAGAAGAGGTGGGCACGTGAGACTGCAAGGCCAATTT
TGAGGAGTAAAATTAGTTCCGTCTTTCTCAAAACTAAACA
TTAACATCAAAAGCACACTGATGCAAGGCCAGCATCTGGG
CCTCTGTGTCAGAATAACAAGATTTTCTTGAAGCATTGAT
CTGCTCTAATAGAAAATTATAAAAGGTTATAAAAGGTTTA
TGTAAATGTCAAATTGATTAAAATTAGATAAAATTGTTTA
TAAGGTTTTATTGAACTTAGCTTTAACATTAATAATACAC
TATACAGAGGTAAATTCGATTTTCTCTTTTGAACAAAATG
CGTAATATTAATAAGAGATAATGGGAGATTTCTGTTTACC
TTCTGAGTTAGCTGCAGGAAAAAAAAAGAGGGGAGAGAGA
GACGGGTTTAGTTGGCCCCACGCTGTCTTTGCTGTCTTAT
TATCTGGGAAAGTGGATTTCTTATCAAAAAGTAAAGGTCA
GGAATTGGTGGGTTTTTTTAATATTTGAATTACCATTCTG
GCTAAATGAATAACTATTCTATAGTGACTGTGACCCTATT
TTGTGAAATCAGGTGTATTAAACCTTTGATATTTGACAAA
TTTTCCAAAAGCAAAATTTCAAGTTTTAAATTTAGTCTTT
TTGGCCAGGTACAGGGGCTCACACCTGTAATTCCAGCTCT
TTGGGAGGCAGAGGCAGGCTGATTGCTTGAGCCCAGTTCA
AGACCAGCTGGGCAACATGGCAAAACCTCACCTCTACAAA
AAAAAAAATACAAAAATTAGCCGGGCATGGTGATACACAC
CTGTAGTCCCAGCTACTTGAGAGGCTAAGGTTGGAGGATT
GCTTGAGCCAGGGAGGTTGAGGTTGCAGTGAGCCATGATT
GTGCCACTGCACACCAGCCTGGGCAACAGGGCAAGACCTG
ATCTCAAAAATAAACAAATAAATAAATACATTCAGTCTTT
TTGACCACAAACTAATTTTTTAGCTATTAGGGTCCCTTGA
ATTCCAAGAGAGACATATTAGGCTTATTTGGTATGTTAAA
ATTATATACAAAGCATTGTCATGTAGTAAATGTTTAACTT
TCTTTGGGTTATATTTATATAAATGTGTTATTAATGTATA
TTCCAAAATTATGTGAAATTCCTAAATTTCTGATCTTAGT
ATATGTTATCAGTAATAATCATGATTACGTTAAATTGTTG
CATGCCACAGAAATAACCAATCTTCCTTGTCAATTGTGTC
TTCAACCCTGACTGTCCTAAGACTTTTGTCATCCACAATT
GTTTTACTTTGATTCTTCTCAAAAAGCAGTTTATAATCAG
CTACAGTCAAAAACTTGCTTCTTTAGGGGAGTTCATGAAA
AGGACTCTTGAATGCAGATTTCTGACAACTTTGGAGATTG
TGCCACTGGATTAGAGAGAAAACGTCCAGGACTCTCGTTG
GAGGGCCGATGTGTTCATGAGGATTGCTGGCCCAATATCA
AGCAGAACAGGACTAATTGCATGGACTGAACTAGTAGAGG
ACTGAAATAATTTTTTATTATGTCTTTTATTTGAAATATT
GCCAATTGTTTTTGTTTTGGTTTTCAGGGTCAAGAACACT
TTTTCTTTGGGGCTATTTATAGCCTTTAACAATTGAGTAA
AATAAACTCTTATCAATAAAATGTGAAGCATATTTCTCTC
TCTCTCTCTCTCTCTCCCCTATTTCTCCAGAATTTGAAAA
CTATTTGTGGTGTTCTTACTTTATGGCTTAATATATGCTT
TGTATACAAACCATAGGGGACTGGCTTTATGATGACAAGC
ATATTAACCTTATTTTTTGGCTCTGGGGTTTTGGCTTTTA
TGTTGATTTAAGGGTTAAGGACTGTGTGCTCACCTCCATT
CCTGTCTGGCCTAGAATGTTTAATTGGCTATAAGCGTTGG
CTATAGGTATCCTACTGAAGGACAGGATGGACCCAGGGCA
GGTAGCCATACCACCCTGGCAATGATATGGGACAAAATAA
AAGCTTGGCCATGTTGCCTCTGGCATATCCAGACCGAAAG
AGACCAAAACAAAAACAAAGTCCTAAGCCTCCCATCAACT
GAATGGATCCACTTGTAGCCAAGGGGACTCCAGTTGCCAA
GAGACAAATCTTGTCTAGGAAAAGGTCTTGCCTCTTGCCC
TGCTGAAGATACAAGTAGCTCCCAGAAGTGGGTTGGCTCT
TAGCCCCTTCGAAATGTATGGAAGACCATTTCTCCAACTC
CTAACTCTAGATCATATATAAAATAATTAAGAAATATATT
AACTACTGTCTCTGAGCTTGCTCCCAACAAGCTCCAGTTC
CCTACAGATGTGCCTCTCCACTCTTTGAAACTGGAGGATC
CAGTCTGGTTGAAGACCTGGAAATCCCAACAGGCTGAAGA
CCAGCCACAAGCACAATAAGTCAGCCCTTTTGAAATGCTG
CTGACCACCCACTCATCTGTCAAGTTAGCCAGCACAGATT
GGGTGAAACCAGTCAGTCCCTCTGGGATCCCTCTGGAGTA
AACAGTCATGGTCTTGTGAACACCGCCCCTCAACCACCGC
CCCCCCGCCGCCCGCCACCCTTATACCCAACCAAAGATCC
TAGATAAGAAATCATAAAGGGAACATGCACTCTTCCAGTC
ATTGTTCTCCCCTAGACCCTAGCTTTTTGCATGTGGGATG
TAACAAATCAGGAAGACGTTTTTGGTAGGCTTAGGATTGT
TCTCTTGGATTCCCCAGTGGATTCACTCCATATTCTGATA
TTTTAAAATTTGGTTTATCTATGCTGTTAATCACTTTAGT
TCAATGTGGCCTCAAATGTTGTTCAAAAAGCAAAATAAAA
GTACACAGATCATGGTCTTCCAGTGTGCCAGATGCCAGCC
AGATACTCTGAGTATTTCCCATTATAAGTGGAATGCTTTC
ATTCCTTCTCACTATCCCACAACGACCTTCCTTGGCATGA
AGCATCCAGGATTGATGGTCAGATTCCCCATGATTGGGGA
ATTGATCAATAGAAAGGGGAGGAACTGAAACTGCCCCAAC
TGTTCAACAGAACTGATGCTTCTGGTTTTTTGAATAAACA
TGGAAATTGACACTCCCGGGTCTTAACATGTGAAATTTAC
ATTTGTCTCATCTGAGTTCCTTCCTCAGGAAACTGACCAT
CGGACAAGAAGCTGAAACTCACACAATCACCACGTCCAGT
GAGACGCCAGTCCCCACAACCTTCATGTTTGCTTCCATAC
TACCCCTCCCTAATTCCTGCTTTCCCATGCATAGTTACAC
TCCTTCCCCACTATACAAACCTCCAATTTTAGTCCGTAGA
GAGAGATGGGTTTGGGGCTGATCTCTCATCTTACTGATTG
ATGTCACCCTAATAAAAAGGCTTCTTCCCTGGCAATACTT
GTTATCTCAGTAATTGGCTTTCCATGCAGTGAGCAACGGA
TCCCTGGGTGTTTTGCTAACACTAGGTGTCTGGAAAGCTG
GAGAACAAACAAGTGGAAGTGAGGTTCTCCAGAAAAGGCC
TAGTGTTCTGTGTTGCTCATTAGGAGTGGCTCCCTATAGC
TTGAAGGCCCACTACACTGACAGTGACATTGACAATGACT
TGTGAAAACCGAGGAGTCTAACTAGGATTCTCCCTCCTGC
TTGCATGTCCATTTTCCTTCAGCCCAAAAGTTAACTGTGC
TGAAAAGCCTCCATTTACCCTTCCAGATCCTCTTCACCCT
TCTCCACCCTGCCCACGGCCCTGGCAGGCTCTGAAGAATG
CGTCATCTGGCCTTCCTTGCCCTCTTGCTTCCCATTACAT
TAGGCCAACAGGAGGCATCAGCTGAAGACACAAGGATCTT
ATTAGGGTACTTATTTGCCCAGTTCCCTTCCTGCTACTGT
GGCTTCACGGTGTCTCTACCTCTCCACATGAGGCCCTAGC
TCCTTCAGAAGACAGCCCCACCCACTACAGCTCCCATGAA
GTTCTAGTAACAGCCTCCTCCCCTCACCCCTTCACACCCA
GGGGTGGTAACAGCTTCATGGGTTGCTAGATCCTGGCGCC
ACATCATCCCTGGTGGTTTCTTAACCCTATACCTCCTCTG
TAAATAGTCCCTTCATTAAACTTTCCTCAATTACCCCCTT
TGCATGTGCGATCTGTTTTCTAATGGGACCCTAAAAGATA
CATGAGCCAAAGAGAGACCTGAAGGTTAGGTCAAGTTGCA
TTTCCTAAACACTCCGGATATATTCCAGCATGTAAAGGGA
TGGCCGATCAAAGTTTTCAACATTCTACACCATAGGGATT
GGAATTAGTTTGGCCTAGAAAAGTTTCAAAGCAGGTACTA
CTTGTTACTAGTTATTAAGCAGAGGTATTTTTTATTAAAA
ATCTTGGTAATGCTCCTGTAGACTATCTGGCTTTGGGCAA
TAGAGCTTCTTAATGAATTCTCCAGAATGAATTATTTGCA
AAGTGTGTCCCTAAGTAACTAAACGAAGTGACCTGCTGTA
TGGAGTTATTGTGTATAGCCAATTAAATCCTGCAAGGCAT
TTGCTGATTCAGTTTTTAGAAATAGGCATCCACAGTGGCT
AAACTCAGTGTCTACTGAGGTCACACCTAGTTTATGACCA
AAGAAAGGAAGAAAAAGCTGTTTATCAGCATATAGAATAT
CTTCTTTATTAAACAAACAAAACCCAACTCTACAGCAAGG
AGGCATGCATCTGGGCTATTCAAAAGCAACTTAAAATCTT
TTTTTCGTTGTTGTTGAGATGGAGTCTTGCTCTGTTGCCT
AGGCTGGAGTGCAGAGGTGTGATCTTGGCTCACTGCAACC
TCCACCCCCTGGGTTCAAGTGATCCTCCTGCCTCAGCCTC
CCAAGTACCTGGGATTACAGGTGTGCACCATCACAACCAG
CTCATTTTTGTATTTTTAGTAGAGACAGGGTTTTGCCATG
TTGGCCAGGCTGGTCTCAAACTCCTGACCTCAGGTGATCC
GCCCGCCTTGGCCTCCCAAAGTGTTGGGATTACAGACATG
AGCCACCGCATCCAGCCAAATCTTTTTTTTTTTTTTTTTT
TTTTTTTTTGAGATAGGGTCTCACTCTGTTGTCCAGGCTG
GAGCACAGTGGCACAATCACAGCTCACTGCAACCTTGACC
TCTCAGGCTCATGTGATCCTCTTGCCTCAGCCTCCCAAGT
AGCTGGGTGTGGTAGTGCATGCCTGCAGTCCCAGCTAATT
TTTTCATTTTTTAATAGAGACAGGGTTTCACCATATTGCC
CAGGCTGGTCTCAAACTCCCAGCTCAAGCAATCAGCCTGC
CTCAGCCTACCAAAGTGCCGGGATTACAGGTGCGCGCCAC
TATGCCCAGCCTCAAATTCTTTAAAGGAAGAGAGGCTAAG
GCCCAGTTGCCTTCCTTTGTTCAAAACAGATACAGGAGGC
CATACTGACTCTTGAGGTAGTATTAAAAAGCAACAGTAAC
TGAGAATTTATATTGAGTTTGTACAGCTTCACCAGTTCAC
AGAGTGAATACTAAAGAGAGACTGCAAAGTACTTGTATTT
TCCTTAATAGATTTCTTCACAGGAGAAGTATATAAAAAAT
GATCAATAAAAATACAGAAATACCCAAAACCCCATTGCTC
TTCATCTAAAACACTGGACTGAGAAACACAGATTCCAAAA
TTCAAGGAAGAAAAACATAAAATTTAGATGAAATGTCTAA
TAAACTATAGTCACTTTTTTTTTTTTTTTTTTGAGGCAGA
GTTTCACTCTTGTTGCCCAGGCTGGAGTGCAACGGTGCAA
TCTTGGCTCACTGCAACCTCTGCCTCCTGGGTTCCAGTGA
TTCTCCTACCTCAGCCTCCCAAGTAGCTGGGATTATAGGA
GTGCGCCACCACGCCAGGCTAATTTTGTATTTTTAGTAGA
GATGGGGTTTCACCATGTTGGTCAGGCTGGTCTCAAACTC
CTGGCCTCAAGTGATCTGCCTGCCTCAGCCTCCCAAAGTG
CTGGGATTACAGGCATGAGCCACCACAGTCTTTTAACGAT
GAGGTCCTCCCAGTTTGAAAAACGAGAGCCAAAATATGGT
TGACAAGGAATATGTAGCCTAATTAATAATTTATTTTAGT
TGTCAAACCTAGGCTAGTGACTCACCAGGGCTGGCACAAA
ATGTGCCCGCTTCCTCCAGCTGGCCTTCCGGTGGCCTCCC
TCCAGCTGGGAATTTCCGGTGAGTTGTGCTCCTGCCGCGT
TCCCAATACCTTCACCCTCTGAACACCTGTGCAGCTAGAG
CTGCTGAGACCCTCACATGTGGGCTTAGGCAGACAGAAGA
AGCCCACATGTGCTGTGCCAACCCTCACCAGGGACAGAAA
CCCATTAGCAGCCTCAGCCCCACCAATTCGTGCAACCTGG
ATTTAGTTTTGCTTCCATGGGCTTGGTTTCTGGAAGTCCA
GAAATGAGCCCTGGGCATCTGTGGAGCCCCCTTGCTGTCC
TTCCTGCTCCTTCTACGTTGATGTGGTGTGTGCAGCCGGG
CTACATCACCAGCTGCCCACCTAGTAGAGGACTGGCTCGC
CATAGCTGGAACACCTATCAGGGGCCCGACACTCCACTTA
GCTCTTGCCTACCCCTCTCCTAAGGAGCCTTAAGTCCCTT
CTTCTTCCCTCACTTCCTTTCTTCCTACACTAATCAACCG
GCTAGAGTCCAGCTGACGGCAAGCTGACTCACTGCTTGGA
ACCGACACTTCTGCCAACCAAATTTTCAATAGCACTCCCC
TACCACTAGGTCTGAGTCCTGCCTGCTAAACTCATCAAAC
CTGTTAGCTCTTGTGCACAGACCACTCCATAGCCTCTCTG
GATTGCAGCCAGGTTATATTCCCCCACCTTATGTCCAGTC
CCAGTCCAGGAATGTTAAAGTTACCCCAGTCCGCCATACA
GATCTGCTTGCTCCCATCTGGTCATGCCTCTGGCCAGAGG
CAGCACACAGGGAAGAAAAGTCTGGGTGAGGTCACAAGGC
CCATTACCTGCCATCCCTCAAAACCCAGAAATTCCAGGTT
GAAATCTCAGGCCAGTATCCCTGCTTTGCAAGAATATCCA
ACAGGTCAATAATGTTATGAAAGTTTCTCACCCTCACTGG
TTGGCTAGAGAGTGCGACAAGGGTGACAAGGAGATATCAT
TTTACACCTAACGGACTAAAAAAATTTTGTGATAAGTTAC
TGTTGAGGAAGCAGGGAAAAAGGAGCCCCCACCCATGGCT
GGTGAAAATGTGAACTGCTAAAGCCTTTGGAAAGCAATCT
AATAATATCTATTATTAATGAAAATACATATATCCTTCAC
TCAGCAATTCCCTGAGGATTTATCCCACTGAAATAGACAC
CACTAGGTAAGAATATATGCCCAGGTACTGTCTGAGATCA
CAAAAAACTAGAAACACACAACGTCCAATCAAAAAAAGCA
TGATTGAATAAACAGTGACACATCTAAATCTGGAATATTA
CGCAGTTCTGAGTTAGACCTTTACCGATTAACTCAGAGGG
ACTCCCTGAGCTATTCAGTGAGAAAAGCAAGATGCAGAGA
TGCAAAACCAAAATCAAGACACACTCTAAAAAGCATTAGT
GTTTATGTAAGATTACATGAACACGAGGAAACAAATGAAG
GATATACACCAGGCTGCTAACACCGGCAACCCTGAGGATG
GAGGGGACAGTGGCTGGAGGAAAGAGTTAAGCAATGACAG
CAACAAAAACTACAACTTTTTTAAAGTGATGGTAAAGAAA
ACCAGAATGTGTGATGTAATCCCTTATCAATTATGTAAAA
TTACGTGTGTGCCCGTAAAAAGACACATGAAAGTACAGTC
ACCAGAATGCTAACAGAGGTGACCACTACATAGTTTCCTT
ATTCCTGCACTACACAAGTGATGTTTTTTCCTATAATCAG
GAAAATACTCCCCACGCTATGTTACCACTGTTTTCTTTTT
TATTTCCCTGCTTTTCTAACTCTATGGTCACTACAAACTC
ACTACTTCCCACTAAATTAACTACATCATAGAAACAGCTG
CCCACTGCACTGGGCTCGATGTTCACTGGGGCTCGGGTGT
GTGCGTGTGTGTGTGTTTGTGTGTGTGTTTGTGTGTGTGT
GTGTGCGCGCACGCGTGTGTGTCCATGTCCCTCTTTCTGT
TTCTCACTTTCACTCCAGCTCACTATCTACTGGAAAACTG
AGCTTCCCCACGTAGAACAACCACACAGAAAACTGAGGAC
TTGCTCCAAAAGACCCCATCAAGCCAGTGTCTACACTGAG
CACCTGGGCTCTGTACTTACCTCATTTTCCCTTGCCCAAG
GAGTCCAGATCTTTACCTTGTGAGGAGCTTTGCCTGAATT
CCAGCAGCAACAACAGGGGGCTCCACCAGAGAGCCAAGGA
GTCTTCTCCCCCGTCATCCTCTCACGAGCTGGGTTCTGAT
GAATCTTTCCTGACTTTTACTCCCAAAAAGAGAGTTTATA
AAGCCTCTAAATCCTCGCATACATAGAAAGCCGTTTACGA
ACAGCATGCCAATTTGCTAAAACAACTTTTGTTGTTGCGG
GTGTTTAAATTGGAGGAGTCCTTCCCTCCACTGCCCACCC
CTCCACCCCCACCAAGTTTTGCCAACACAACAGCCCCAAA
GTCCCAGAGCCAAGAACAGAACTACACACAAGGTCAGCCA
GGTCAGGGGCTGCTATCCTGTGTGAGGGAACAGAGCCAGG
CACTTGGCTCTGGTGTTCATTTGCACATTCTTTTACATAA
ATTTGCATGTTGGCCTCCAGAAGCCTTACTCTAAGTATGA
ATATTTAAAATCAAACTGGTTAGTTTGTGCAACCTCCAGG
AAGTATGTACTCAGTCTCCCTGCTTGATCGAGTCCAGAGA
AACTTGTATCCCGTGGAAAAATACTACTTAGGCAGAGAGC
GCCCTGGCCCCATACTCCTCAGTCTTCACAGTGGAGGTTC
CATCCTTAGCCTGGAATAGGTTATCCAGTCTCCCAAGCCA
CCCCTGAAGATGCGCCCCAGCCTCAAAAGCTAGTTAAGGG
TGTGGTCAGTGTGGCCACAGGTCTGCTGTTGGAGAATTAG
TCACTTTTAGGACACTTAGGTTGTGTATAATGCAGAACTT
CAGCTCTTGCACTTGACACACAAAACTTCGTGCCTGAGGA
AGAGCATTTTTGTAGATAATTGTGCATAACACCTACCATC
CTTGAAAGCAGAAACCACAGCTTGCTATTTCAAAGTTCCT
GCTATTTCAAAGACCTCTAAGCTTTCCGCTATTTCAGAGA
CCTCTAAGACCTCTAAGATTCTGTTAAGAACAACAATTTA
GTGCAGTTGTCTTTCTGTCTGGCTGTTTAAGCTTGCACGC
ATTCTCCTCGATTTGGATTTACAACAGAGAGATTATACAA
ACAGTGAAGAGCAAGCTAGATGCAAAGCAATAAAGCCATC
CTCACAGGTGTAAATACTGCCCAGGCAGACCCTGCATTTG
GTGGACTAGGCTGGAGAATGGATCATTTTGCAATTTACAG
AGGAGGAACCGCTGGGATTTCTTTCCTTGGGCAAAGTTTT
CCCCAAGTTTCTAGCTATCCAAATGAAGCCAAGTAGATTT
CAAAAACCACTGTAGAGAGCCCTACTTGGGGGTTAGAGTT
AAATATGGGATCCATAATTCATCCAATAAATTCCACTGAG
CACCTATTGTGTAACAGGCTCTGTGCCGGAAATTAGGTAT
ACATTATAGTATTAGTTCCTACTGCTGCTATAATAAATTA
CCACATATTTAGTAATTTAAAGCAGCACAGTTTATTATCC
TACAGTTCTAGAGGTCAGAAGTCCAAAATGGGTCTTGGAG
GGCTAAAATCAAGGTGTCAGCAGGGCTTACTTCCTTCTGG
AAGCCCTAGGGGAGAAGCCGTTTGCTTGCCTTTTCCAGCT
CTCGGAGACCACCGGCATTTTCTGACCTCTGCTTCCGATG
TCACATCTCTTCCTCTGTCTCTCCTGCCTCCCTCTGCCAC
CTATAATGACCTCTGTGATTACATTGGCTATACCCAGATA
ATCCAGGATAATCTCCCCATCTCGAGACCCTTGACTTAAT
CACCTTATATGGCAGAAGGGACTTTCCAGGTGTAACAGTC
ACAGGTTCCAAGGATTAGGACATGAACATCTTTGGGGGTC
CCACAGTCTGCCTAGTGCAACTGGTGAGCCCCATAAATAA
GGAAGGAGCCACCACTGATGGGCTGGCTGAAGAAGCCAGG
GATTCAGAAAGGAAGAAATTCTAGGAACAAAGGGTGGTAG
ATTCTTCACAACTCAGGATAAATCACACCTTCTCGGTATT
CTATTTCCCTCTCTGCTAAGGGGGATTTTTTAGTAGTAGT
TGGAGCTCATGCTTGTAGCAGGGCTGAGAACCTCCTTTTG
CTCTTGTCCTACCAGGAAGGAATAGTTACTAATCTGACTG
CAGACTAGATCTTGCTTACTGATGGGCAGGATCACTGTGC
ACCAAGATATTCATAAGGCCTTACAGGTTGTTCCTTATGT
CTACACCATCTTCAGAAGCATCATGGTGGGAAGTAATTGG
GCCAAGGCAAAATCGGTATTCCAATATCCTTCTCTAATCT
CGCCTCAATATGCAAACTCCCCAAGCCCAAACAGTGTACT
TTGCTCCTAAATGACTCTGAAGAATGAAGATTGCCTATTA
CAGTACCTGGTATGAAACAGACATTTAATGTATGAGTAAA
TGAGCAGAAAATATTCTCCCTTTGTGCTCTTTTCTTTGGT
TAACTCATCCCTTCCCGCAGGTCCCATTACCATTTTTTTT
TTCTTTTTTTTTCTGAGACAGAGTCTGACGCTGTCACCCA
GGCTGGCGTGCAGTGGCATGATCTTGGCTCACTGCAACCT
CCGCCTCCCGGGTTCGAGTGATTCTCCTGCCTCAGCCTAC
CTAGTAGCTGGAATCACAGGTACCCACCACCACACCCAGC
TAATTTTTGTATTTTAATAGAGACAGGGTTTCACCATGTT
GGCCAGGCTGGTCTCAAACTCCTGACCTCAGGTGATCCAC
CCACCTAGGGGTCTTGGTAAGAATCCCAAAGTGTTGGGAT
TACAGGCGTGAGCCACTGCGCCCGGCCGCCCACTACCATT
TCTAGCCTGCTTCACTCCTACCTGGACATGGCTGGTTCCT
CACTCTCTCCCTAGCTCCAGATCCAGTTTCCATCCCAGGT
TCCTCCAGAACCTCAACATGCCCGAAATAGAATTCATCAG
TATATGTCTCCAAAAATTCCTGCCCGTTCCCATAACCAGT
ACCCTAAGATAGAACAGTTCCAAAGCCTGGCTGAGTTTTA
ACTCTGTTCTTACCGACCTGCCACTATCTGTCCAGCTGCC
TGGCCCACCCAGCCCCTGTGCCTGCAGGCTCCTTATGCCG
ATCTGGGAACCACAGCTGCTGTCCTTCCGTCCACTCTGCC
CTGCTGGCTCCCAGCCCACCTTCTCTTCTCCCCTGCGCCG
CCCAGCCACACATCCTTCGCTCTGTCCCAGCCTCTGTCCT
CTCCAGAAGTGGGGTTAACACACATTCTCCCAAGTTTCCA
GGCTTCACTTTCTCCACAGGGTCCTAACCCAGTTCACTGC
TTTGGTTCTCATCATGAACATTTGGTCTCAGGTAATAATT
TCATGCCACAGCCTTGGCCACACAGAACCCAGTCCCTGGC
AGTGACTGCTGTCCCAGCTTCTGCCCATCCCCAGTCTCTA
CCCAGACACCCAGGCCCAGGCAGGGGGGTGGTCAGACACT
CCTGTTCCACCTCCATGGACAAGCAAGCCAGACTACTTCA
GGGTTTCCACAAGACACCCTCACTATTTGGTCTGAAGAAT
AAACTTTTTATCAGAGGAATTCAAGCCCCCTTTAATTATC
AAGCCCAGAGAGGCACTGAAATGTCACTGTAGGATGGGCA
GAGTGGCTCACGGCTATAATTACGGCACTTTGGGAGGCCG
AGGCAAGCGGATCACTTGAGGCCAGGAGTTCAAGACCAGC
CTGGCCAACATGGTAAAACCCCGTCTCTACTAAAAATGCA
GAAGTGAGCTAGGTGTGGTGGCGGGTGCCTGTAACCCCAG
CCACTCAGGAGGCTGAGGCAGGAGAATTGCTTGAACCCAG
GAGGTGGAGGTTGCAGTGAGCCAAGATTGCACCACTGCAC
CCCGGCCTGCATGACAGATCAAGACTCCGTCTCAAAAAAA
AAAAAAAAAAAAAAAAAAGTGACAGGGCCATGTGTGACAG
CAGTCATGTCTCATTCCCCTCTTGAGCTAAATCATTTCCT
CTTGAGGCCACGTGCTATATGGGCTCTAGGCTAACTGACA
CCAGATTGTCATAAAATGTCACACACTGGACACCAGCACT
CATACTCTATAGTTCACCAGTGTAGGGCCAATCACTAACA
AATGTTATTTCTGTCAACCGGTGAGAACTTCTGTCAAACA
ACTTTGTATCGGCTCAGCCTTGTCCCCTTTTGCCTTTAAA
AACCTGCTTGTAATAGGCTGGACACGGTGGCTCATGCCTG
TAATCCCAGTACTTTAGGATGCCAAAGCAGAAGAGTTGCT
TGAGTCCAGGAGTTGGAGACCAGCTTGGGTAATAGAGCAA
GACCCTGTCTCTACAAAAAATACAGAAATTAGCTGGGCGT
GGAGGCACACCCCTGTAGTCCCAGCTACTCGGGAGGTTAA
GGCAGGAGGATTGCTAAAGCCCAGGAGGTCGAGGCTGCAG
TGAGCCATGACTGTGCCACTGCACTCCAGCCTGGAAGACA
GAGTGAGACACTGTCTCAAAACAAAAACAGACAAACAACA
TGCTTGTAACAAAGACCAAAGGGAGCACTCCCCAAGGCAA
CTTGGAATTGTGTCCCGGGCAGCTGTCCTCAACCTTGGCT
CAGATAAACTGTCTGTATTAACGTTGCCTCAGTTCTTTCT
TTAGGTTGGCAGAACTAATCCCTCTGTCTTTCTCTTCATC
TGTCAAAATGCTGTTAGGCCCATATAAGTGCCACCTCTCT
GTGATGTCTCCGATCAAACGTGACCTTGAATTGAACCTCC
ACTGAAAACCTCTGCTGTCTTATGTTAGAGTTACTATCTT
AGACTGTGAGATCCTGAGGACTGGGCCTTTATCTAACTCT
TTATAACCCACATAATTATGTGCTTGCTGTGACTGATCAA
TGGGTGTTCAATAAATATGAATACAATTAAACACAACTGG
ATTCCCTAAAGGGCTACCCAGCACAATGCCCAAAATAGCC
CGCATACTGCCAAGGGGAAGAGATGATCTGATCTATAAAT
TAAACATGGGCCACGCTTCTCTACTGCATCTCCCCACTGC
TTCCTGCCTTTTGGCCATTTGGTCCTTATTAATTCCCTTG
GAGCAAGATGGCCACAGAAAGAAAATGTACTGCAACATAA
ATTCCTCCATGTTGTGGGGTGGGGAGTGGCAGTAGGGAGT
GGTGGAAATGACTGGAGCTTGGATGCGCTTTTCTTTAGGT
TTCTAGGCTCCAACAGATGTGAACATCCGCTGGCCACAAT
GAGTGCTGCACCTGCTGCCATAGCACAGCCTTCCGGGCTG
AGCCTGCTCCACATGTTACCTTGAATTGGAACAGGGCCTA
AACCTCATCACCCACCATATTTTGGAAATAAGCACATCAG
GAGCACAAAGGGAGCGTCACCACGTGATGGGGGGCTGCGC
AGCCCTGCCTTCAGAGAGCTGGAAACGCTCGGCACCGCTG
GCTCAGCATCTTCCACAGCACGCTCTGTAACAGGAGTGCA
ATCCAGTACAACGCTAAACAGAGGTGCAGGGGAAAGGAGG
CCAAGCCAGGTCTCTCTGCCACTTCTCTGGGGATTGCCCT
TCGAGAGGTGAGTGTACCGCCTCTTGGGGGCTGAGTCTCC
TCTGCAGCACCAAGCAATGGCCAGACACCAAACAGGGCAA
GACCCAAGAAAGTAACATAGGAGAGAGGGGGCAGAGCAGG
GCAGTGGGGAGGTGGTGGGAGGAGAGAGAGAGAGCTGATC
AAACATGGTAGGGAGAGGCACAAGGTAAGCATACAGTTTT
TCCTTGGTAGAGACCTCACTCCCTCTTGTGTATTTCTGCA
TCTTTAAAACTGAAATAAAAGATGCCCAGCACTCAAAGAA
AAGGCAAGCAGAGATTCACACTTTTCGCCGCTCCCAGTGG
TGAGGCAGCCTCTATTGCCTTCCATAACCATCCTCACCCA
GGGTCTGAAATGCTTCCACAGTCCTTAGTCGGCCACACAG
AGATCTCAGCCACTACCTGCACGGGGTCTGTTAGCAGTAC
AGAAGCCACTGTCCTTCTCCAGTGCCCCCAGCTCAGAGGT
GCATGCACTTGGCTGCTTACGCTTAAGCAAGTTTCCAGCA
CTGGCATTTGCCTGAGCCTCTCTGGGTATCTCAGAAGACC
TTGAACTTGGAGGGGTCTTCAGCACCACCGCTGTGCAAAA
CCTCAGCCCTCTAGTGGCAATGGTTGAGCATTACAGCTTG
GTGGAAGAAAAAAAATTGGCATACAGCAGTCAGGTGTCCG
TGGGATAAAGGACTGTTGCTTGTGGCAGCCAGGAGAAATT
TAAGAATGGATGAAAACAAAGCTAAAGGTATAAGGGTCAT
AGGGATGCTTTTTTGCTCCCTTGATTTGTAGAATTTGTTT
AATTCAACAAATACATCCTGCTGCATGCCAGGCAGAATAT
TAGAGCCAGACATTGCCTCGGACATCACCTGGTCCAACCC
CACACTCCCCGATATCCTGTAGTCTAGCTCCATAGCTGCC
ACCTTGGATGGGGAATCATCCACTAGAGATCTACAAAAAA
TACAAAAATTAGCTGGGCGTGGAGGCACACCCCTGTAGTC
CCAGCTACTCGGGAGGTTAAGGTAGGAGGATTGCTAAAGC
CCAGGAGGTCGAGGCTGCAGTGAGCCATGACTGTGCCATG
ACTGCACTCCAGCCTGGAAGACAGAGTGAGACACTGTCTC
AAACCAAAACCAAAAACAAACAAACAACATGCTTGTAACA
AAGGCCAAAGGGAACACTCCCCAAGGCATTCAACACATTC
GGTCACCAAGCATGCATTGAATGTGCAGGCCCTGCTGAGG
TGCTGGAGCAACGGCTACGAATAAGCCCCACTCCAGCCCT
GCCTTCATGAAGCTTTCAGTCTACGAGGTCCCCAAGGTCA
CTTGGCCTCTACTACAATTCTAATACCCCACTAGATCCAC
CAGGGTTGCTGCCAACCCCCAACCTGCAGTCTCAGAAACG
CCAGGATGGCCTCAACTGGTCTGAGCCATAGCAGTGAGAC
AGCCAGGGAGGAAGGGGTACCCAGAGAAACTCCAGCCGAC
CTGCGCACTGGGAGGAACGCACCCTGGGGTGGAGCCTCAG
AAGTTCCCGTCATGTGCAGCAGGAAGGAGCCCGGCCCCTC
CTCTTCCTGGGTAGAACCTGGGATTTCATCCATCACGCAG
GAAGCCTATACTAGAAGGACTCTCGTTCTGCTGAGTCCCT
GTTCCCCGCTTTTTTTCCTTTTTGCCCAATAAATCCCATT
ATTCTCACCCTTCCAATTGTCTGTGAGTGTAATCTTTTGT
GGCTGTGTGACAAGGACCCCATCTTTAGCTGAACTAAGGA
AAAGTCCCATAACAGGAGGGAGGCTGCCCGGCCTCCATGA
AGGCAGGCTCTCTCCTCACACACCAGACCCACCACATCAG
GCCTTGCCTTCATGACCCACTCACTGTCCTGCCAGGGTCT
CTCCAGCCAAGCTGACTGGGCTGCGGGGCCCAGGTTACAC
TGAACACCTCGCTGCATTTTCCCTAGTTTCCTTAAATCTA
GATGAGCCTCATGTAGATGTGACTGGAACCGATGTCCAGA
AGATGCTGCAAATAAAATGCACTGTAGACACAGAAACCAC
CGTACTGGAGTGTAATTTCTCATACTACATTTGTTTTCTC
TAGTCGACTACCATCTCCTTCAGAGCAGGCCTTGTTTTGT
TTCTCCCTCTATTCCCAAGGCCCAGGAACCTTGGCAGGTA
TTTGATAGTTGTGAAATAAGCAGGTGCGTTTGAGGACAGG
AATACAAAGTGAATACCAAAGTGCATACACTCCAAACACA
TGCCTCGGCCATCAACAAGGCCACAGAAGGGCTGCAGATG
TGTCCACACTGCCAGATCTTAGCTGGTTGACACAGGCAGA
AATGGAGGACCCTTTAGTAATCTCAGAGGAGAACTACACC
TTGGCCTGCATGCTCAGATACAATGTACTCTCCTTTAGAG
CTCTCTCCAGAGAGTTTACAGCTCAGAGCACCAACAGTTC
ACAGTGTCCCGGCTGTTCCTCCTGCCTAGCTCTCTAGCAT
CTTACTTCATAAGGCCAGGCTTTCAATGCGGAGATGCAAG
ACCCAGATATCTTTGGGTTTTCTTTCATAATAGCCTCTCT
GATATATGTGCAGTTCTAAGACAATGAGAAATCAGAAACG
CAAAGCATTCTCTTAAATAAAATAAAATCTCTACCTACAG
AGCACAGAGAGCTTGAGTCACCCAGAATATACGCAGAAAG
GTAGAGGAGCACTGTGGTAAGGAGCCATGCTCTGGGGTCA
GACTGCCGGGAATCAGTCCAGGCTCAGCTATTTACTACCT
GTGCCTCCACTTCCTAATCTGAAAAACAGACACCATCATA
GTAGCTACAGCCAGGTACAGTGGCTCACACTGACAATCCC
AGCACTTTGAGAGGCCAAGGCAGGTGGATTGTTTGAGGCC
AGGAGTTCGAGAACAGCCTGGGTAACATAGGTAGATTCCT
GTCTTTACAAAAAATAAAAAATTAGCTGGATATGGTGGCA
TATGCCTGTAGTCCCAGCTATTCAGGAGGCTGAGGCAGAA
GAATCACTTGAGCCCAGGGCTTTGAGGCTGCAGTGAGCCA
TAATCGCACCACTGCACTCCAGCCTGGGAGACAGAGCAAG
ACCCTACCCTCAAGGAAAAAAAAAAACAGTATCTGCATAA
TAGAACACTGGGAAAATTAAACGAGTTGTTACAGTTAGAA
CAGTGCCTGATACAGCAAATATGCAATCAATATCAGCTAT
TACTATGGTGGTGCCCATCCTTCACATCCTTGAACAAAAT
AGCAATATAAGTAAAATACCACGTAACAAATCTTGTTATG
TCCAACCTGAGCATAACCAGCCCTCCCAAACCAGAATCCT
AAGGGCAGGAATTACAGTCTGAATTTTGAAGATGTTTTTT
GGTGATTCATATGCACATGCTGAAGTGTACAAACTTCTCT
TCAAGGAATACCCTGAATGCATGAGGAACAGACCAATGGT
TTTCACTAGTTTTACAAATACAACTCGAGTTTCCAAGGTG
GGGGCCTGGGAGCATCAGGAAAATTTTAGACATGGTTGCA
AGCCATTATCCCAATCCTAGATCCTATGACACAGATGCTA
AGGAATCAGAACATGACAAAGAAAAAAGGAAGTGTGTTGT
GGGTAGAGGCCCCATCCTCTGAGAGTTGGCCGATCTTCCT
TTGAGAAGTGTACCAGTGCCCAAAATAGACCCTGGAGTCC
AGCTAGAGCTGCCTAGGCAGAGGCCACATCTGCAGCATTT
GTGCTCTTAGCAACATCATCCACTCAGACACCAGGATGTT
GATTTGTCCCAGGGCTGGTGACTAGAATGGGAAGCAATAG
CTGGAAGGTACAAACCAGACCCCGATTCTCCAGATGAAGA
GTTCTCTGGAGATGACCCCAGGGCGTTGCACCTGGGTGCC
TGGGATGAAGGGGGCATCGGTGAATAAAAGTGGGGAATCC
AAAGAGGCCAGGTGGGGAAGGATGGAGGGGAGGGTTCCCA
GCCCAGTCATACATGTCAAGCTTAGGCACTGTTCCCCCGG
GGAATTGACTGGTGGGCAAGGAGGAGCATTCCCTCAGAAG
GGAAACTTCTCTTCCCCTCCCCAGCAGGTGGGGCTAAACC
TCTTGCTGTACAGCAGGTGCTGCAGCTCAGGGCAGCCGCA
GGGTAGTGCCGATGTATGCCGACGAGGCTTAGCCCAGGCA
TCTCCCCTGGGTCCCTCTGCTACCATGCCGAAGACTCCAA
TCACAGCGTCTTCACATCCCAATTATACTGAAAATGAACC
TCAGAGACCCTGAGGAATTGCACTTGCCTGATCGGAGAAG
CAAATATAGCAAATGCAAAGTAAAAGATTACAGCGTAATC
TTTGCTGAATGTCAACTCTTTCCCGGAAACATATCACCTC
CACACTTGCTCACGATCAAGTGCTCCTTCTTCCCTCACCT
TTAGATCTGCTGCTTAGAACACAACAAGCAGCTGGCTTGC
AGCCTGCCCCAAACAGCCCCTGCCCCTTAACGACCACTCA
GCCATGTCTCAGGGGTGACACACACAAGGGGAACCTTGGC
AGATGGTGGCAGAGATCCCTTGTTATCTCCCAAACACCTC
TGGGTTCGGCTCTGCCATGACCCCCACCAATTCACAACAC
AGCAGCCAGAGAGCCAGTGAAGGGCTTTTCACTTCACTTG
TTCCTCCAGCCCCTGCCTGCACAGACACTGGACATAGACA
CTAATGAGCAGAGGATAGCTGGAAGAGGAAGTGGTGATGC
TGATGAGTAAATAAATTATTCAGATCACAGAAAAGGAGAG
ACACAAAGGGGTCTGAGAGTCTGCTAAGCTCTGAATCACC
CAAGATCACATGTGCCTTCTCCAAACTTGACACCAACCTC
CTTTGCAAAAAAAGGGCTTTTCCAAGCATCGTGCTTCAAA
TTGCCTCTCAGGGCAACTGTTGTTGAAGGGCTGGGAGCAG
TGAGGAATGAAGAGGGAGTCACAGCGTCTCTACAGCACAA
GAGCTGAAAGGGGCTGTTCTGTCACCTGCCCAGCCACCCA
GATGAGAAAAGTGCCGCTCAGAGAGGTGGGGGAGGCTGGT
GAAAGGGCACACACTCACTGTCGCAGAGCAGAGGGTGTCC
TGTCATGTTTGCACACACACACATGAATAGCGAGAGGAAA
TGGAAAGGTGTGACTGAACTAGAATCCACTTGCCCCACAC
AGTAAAATCTCACATCCACACCGAGGTTTTGCAGTGGGAG
AAAGGAGGGCATTTATTTGCAATGCACGAAGCAAGGAAAA
CTGGGCAGCTCACGCTCAAGACCCGGCCTCGTCTACAGTT
TACAGGCAAGGGTTTTTAAAGGCAGGGTTACATGTCAGGA
AAACGGAAGTTACAGGCAAAATCCTAACTGAATGCATGGA
GGTGATACACGGTTTCGGCCTCAAAAGGTGGGATATCTTG
GAGCCTTATGGGTCATGAGTGGAATTAAAGGTTCTCTGAT
CTGCAGTCGGGTTAAGGAAGCAAGGCTTTGTCTATAATCT
TGGGGTCAGCAGAAAGGAATGTTAAGCTCTGGCCTGTGGG
TGACTTCCCCCCAGGCCCTCAGGAAGAAATTTACAACAAA
GAATGACAGACAGAGTTCAGTCCTCAGTTCCCCTTTATCT
GAGGTCTACCTGCCATTGGATAATGGCATTTTCCATTTTC
CATCTGGTAGGGGTCCAGGTTTCTGAAAAACAACTCAGGG
ACATATGTTAAGACGTTATCTTTACTTTCTAAAAGGAACC
AAACATGTTCTGGCTCTAATTTCCTTGGCTATTGTTTTAA
GCTATTATCACCTTCTTGCTTATCAGGCTGTTCCTTTACT
TTTCAAGGCTAGCTAGGTACTTGGAATTTTCCTTGAAGGA
ACTCAAGACTTTCCATTATTTTCAAGTTTGCAAGGGTGGG
ACCAGCAGGCCCCTAAGCGGGCTCACAAGACAGACACCAG
GTCTTTCTCCTTTTCAGCCATATCTCCTTCAAGGCCTGAA
GGAGGAGGGGGACATGAGGACTCCATCCAGGTCTGAATCA
CATCATCATCAGGTAATGGGGCTTCTTGTATTTGAAAATC
CACTTGAAGAGAATGCTAGGCAGTGTCTGCCAATTTCCTA
AGGAAGAGAGAGCTCAAAGGTCAATAGTATGTACTGAGCC
TCCCATGACCCTGGGGTCCTTGCTGGGAGGGGAGAAGGCT
GCTCGGGAATTTACCTTCCTATCGGGGAAAGAGAATTTGC
AGACCAAACAACCATAAGAATACAATTCCTGAGCAAAACA
GTAAGGCTCACTTTCCACAGCGAGAGATACATATCACCTT
AAGGATATACAGGAGGCCCCAGTCAAAAGGGAAACCGGCA
GGTTAAGAAGCAAATCATGAGAAACTTCCTGGAGGAGGAA
GGAAATTGGAAATATGGATTGGTAAAAAGTAGAACTGCAA
ATAAAATAAATAATGGCATGTTACAGGTACAGAGGTGACA
CCAAGTATAGACAAGGTGATGAACTTCATTTAATGCGAGG
TCCTAGGGCAGGATCGTGAGAGGATAAGACGGAGTATCAT
GGAATGTTGGAGAGATCCCGTGGCCAGTGCTTCCTGAAGC
TTCCTAATGCTACCTGCATGTTCTAATCACTTGGGAGCTA
AAAATTCAGAGTCCTGAACCCACGTAAGGCTTCCTGAGAG
ATAATATCTAGGGATGTGCCAGCTATGGGAACCACTAACC
CTGCCACCCCTCCTTTTACAGAGCTGGAAACTGGGGCCCA
GAATGTTACGGCACCGCTGGTAAAGTCAGGAAAGGCAAAC
CAGAGGAGAGTTCTAGAGCCCAAATTCAGAAGCTCAGGTC
TGACAATGGCATGGGGAAGAATGAACCACAGGAGAATCCA
CCTGTCAGGATGCACATCCTGCTGGGAGGGACTCGGGGGT
ATCCACAGAGCCTTCTGGAGGCCCCTGAAAAAGGCTGATC
CTGGAGGCAGGGGCTGGGCCAAAACCCTGTCAACATCCCT
TGTCCCTTGGGAATCTCCCCATGGTGTTCAACTCTTCACC
TGCATCCTCTGCTGACACTGCCCGACCTCTCCCTGGGTGC
GCAGGCTGTAAAGCCATCCAAGGGCCGGGTCAGCCACTAA
GGAATCTGGAGTGGAAAGTGCAGGCTAGCCTTGCCCAGTC
TCTAGGATGTTGGCACCTGCTCACAGGCACAGCCGCAAGG
CATTCTTCCATCTCGCTCCATGAGACTTTTCTTTCTTTTA
TTGTTAGGGCAGGAAATATTTCAGTTACATTCAAAAGCAG
GCTTTCTACATTGGAGACATTATAAACAGGAAATGCCCAT
TTGCTTAATTTTACTTTTCTTATTCATCAATTTTAAAAGC
ATTGAAGCCACAGCAAATCTGTCTTCCGCAAGGCAAGGGT
CACAGGTGCCACTGGCAGAGAGGGAGTGCCAGACAGGGGG
ACTGGGGGGTGGGGTGCAGACAGAAGATGTTGACTGGCCA
AGGGATCACTGAGGATAGAAAGGGCCTCAAGAGGCCACCC
AAGAAGACAGCACCACAGAGCACTGCCTCTACCCAGCGGC
TGGTGACATTCATAACATGCTAACTATGTGAGCAATAAGA
GCTCAACTGGCCACTTGGTAATAAGCCAGCCGTTACCTTG
TTCATGATCCGTTCCTGCGAGACTGTACTGAGCCAGACAA
CACTATGACAAAGGGAGAAAGGGTGTGGTTTTGTTGGTGG
TTAACAAAGATCTTCTGAAGGCAAGTCAGGGGGCCAGTGC
TAAACAGCTCCTGAAAATACACGATCTTCATCTTGCTATG
TTGAGGCAGGAGAGGGTGACCCCGCCGACTCAGAACATCA
GGAGGCTGAAGCAACTGTTTTGCCCCTTGTTTGACAGTTA
GAGAATGCAACGCAGAGACAGGAGAACTGACTTTGGGGGC
GGGGGGAGGGGGTTGGAGACTGGCATCCTGGTGCAGCACA
TTGCCTGTCTCGCAACTCTGAATTAGGGCTGCATGTGTGT
GCAGGGACCTCTCAGATGGAAACATCTGCTCACTGGTAAA
GAATGCATCTCTCGCTGGGCGTGGTGGTTCATGCCTGTAA
TCCCAGCACTTTGGGAGGCTGAGGTGGGTGGATCACGAGG
TCAGGAGTTCCAGACAAGCCTGGCCAACATAGTGAAACCT
TGTCTCTACTAAAAATACAAAAAAAAATTAGCCGGGTGTG
GTAGCATGTGCCTGTAATCCCAGCTAGTCGGGAGGCTGAG
GCAAGAGAATCGCTTGAACCCGGGAGGCAGAGGTTGCAGT
GAGCCAAGATCACAACATTGCACTCCAGCCCGGGTGACCA
TGCGAGACTCCGTCTCAAAAAAAAAAAAAAAAAAGAATGC
ATCTCTCAAAAACAGATAGATGATAGATAATAGATTAGAT
AGTGTAGATAGATGATAGATAAATAAAAATCTTAAAGCAA
CCTTCTAATTCACATCTTCCTCAGGGCTAAGTAATATCTT
AAATATGGAGATTGGCTGAATATTATATGTGTACCTCTTT
TTTTAATTCAATCAATGTCTTTCTCCTTCAGCCCATCCAG
AAAACAACCAATGCCACAAAATCCAATTAAGAGTCGTGGA
GGAAGGAGGAATACTAAGTACACACAGCTGTAAAGATCAA
GTAACTACACCAAACTTTGACTCCTTTAACAACTTTGCCA
CATCAAACTTTATTTGGCTCCTTAAAGGAACTCATTTTAA
CAGAGCTGCCAGCACACAGCATAGCTCAAAAAGATCAAGT
TTTTGTTCTTTATTGATGTTGCTATAAAGCACACTAGCTT
GTCTGATGAAAGCTCCTGGGATTGGACACCGGTCTGGTAA
TTAGGAAACAGAATTCCCCTCTGGGCTTCATCCTGAATAG
GCCGTGATCTCCGCCAAGTCACTTTACCTCTCTGGGTTAA
AGTATCCTCATTTCCAAATGAGACGACAGAACCAGGTGAT
CTTAGGTCCCTTTAGGTGTCAGGATTCCAGGACTATGTGA
TTACATGATTCTATCCTCTTTCATCAATGTAGTCAAATTA
AAAGAAAACAAATCTGCAACCCGAATTCACCCAACCCAAC
CCCATTACCAGAAGGATGGTGCCATCAGCTAAGACCTGGT
GTGCCAACACAGAGCAACCAACGCTTCTAACAACGGAGTG
CCACAGCTGCTCCTGGTTAAGCCCTTGACCCCAGACGTTT
TACTGTCTTGGGTTTTGGCTCGTTGTATTGTTGATTTTTC
TTTTCTTGAACAAAACATTCCCCTTGGTATTTTGATATAA
AAAAGAGGGTTCACGCCCGTAATCCCAGTGCTTTGGGAGG
CCGAGGCAGGAGGATCGCTTGAAGCCAGGCATTCAAGATC
AACCTGGGCAACGGAGTGAGACTCCCCCATCTCTAGAAAG
AAAAAAAAATTAGCCAGGTGTGGTGGCACACACCTGTAAT
CCTAGCTACTCAGGAGGCTGAGGCAGGAGGAATGCTTGAG
CCCAGCTGAGCCCAGGAGTTCACAGTGACAGTGAGCTATG
ACTACACCACTGCTCTCTAGCCCAGGCAACAAAGCGAGAC
CCTGTCTCTAACAAGGAAGGAAGGGAGGAAAAAGTGAAGA
AATATATGAACTAAGCTAAGAAGTAGGTCTCAGAAACAAC
CAAACTTTTGCATGTTGTGGGCTGACTGTTCATGTCCAAG
GCCAAGGCCGGCTCGGCTGTGCTGTGAGGTCTGAGTCAGC
ATCCCTGTCCTAGCAAAGCCCCCGGCACTTTATTTTCCTC
CCTGTTGCTCAGCAGGACTCACTTCTTGAAAATGCTTGCT
GTTCCTACAGTCATTTCTCTGTTGATTTTAATAATCTTGC
CACACCAAACTTTATTTGGCTTCTTTAAGAAACTCATTTT
AACAGAGGTGCCAGCACACAGTATAGCTCTGAGCCATAAT
ATCACCTCTCCCCGATAGGGTTTGGCTCTGTGTCCCCACC
CAAATCTCATCTCGAATAGTAATCCCCACGTGTCCTGGGA
GGGGCCTGGTGGGCGGTGATTGGATCATGGGCGTGGATTT
CCCCATGCTGTTCTCATGATAGTGAGTGAGTTCTCACAAG
AGCTGATGATTTAAAAGTGTTTAGGGCAGTTCCCCCACCT
CACTCTCTGTCCTACCACCATGTAAGATGTCCCTTGCTTT
CCCTTACCTTCTGCCATGATTATAAGTTTCCTGAGGCCTC
TCCAGCCATGCGGAACTGTGAGTCAATTAAACCTGTTCTT
TATAAATTACCCAGTCTCAGGTGGTTCTTTATAGCAGTGT
GAAAATGAACTAACACATCCCTCGTGAGACAACGGATGCT
GCCTCCCATTTATGGAGCAAAACAACTTATACTCCAAACA
GTGCTGGAAGCTGCCAACTTTGCTAATTATGAGTGAGCAG
CTCCTGGCGGGGACGCAGCGGGGCATATTAAGTGGTGCAG
GTAGGGCCGAGGAGGGGCCTCCACCCCTGGCTTGGTGTGA
ATCAGGGACGTGAAATTGAGCACCTCTGCTCAACACAGAC
TAGATGCAGGGTAACTGGGCTGGGGGGCATTTCTTAGGAA
GAGGAGTGAGTTGCGAGGCAGGGGCTTATGCTCCATGGGG
GACAGTAAGAAGAAAAGGAAAGGAAGAGCTAGGTTTCACT
TTACCATTTATCCTCTAGAATTTGGGCCTGCACTGACTGG
GAGACACCAAGCTAGCAAAAAACCTTTTTTTTCTTTTTTT
TTTTTTTTTTTTGATGACAGAGTCTCAATCTGTTGCCCAG
GCTGGAGTGCCGTGGTGCAATCTCGGCTCACTGCAACCTC
CACCTCCCAGGTTCAAGCGATTCTCCTGCCTCAGCCTCCC
GAGTAGCTGGGATTACAGGCGCGTGCCACCATGCTCAGCT
AATTTTTGTATTTTTAGCAGAGACGGGGTTTCACTATGTT
AGCCAGGCTGGTCTCGAACACCTGACCTCATGATCCACCC
GCCTCAGCCTCTCAAAGTGCGTGAGCCACCACGCCCGGCC
TCTTTTTTCTTATTCTTAATTCATACAACTGCTGTTCCTT
CCAAGTGAGCACATGCTCTGCTAAAGTCCTGCAAAGCCCT
CATCCAAGCGGATTCTGTGAAAGCTGCAGGCTCAGAAGGA
CAAACACGTGCCATGGAAGCATGCTGCACTGCCTCCACGG
CCAGGGGATGTTTTCATGAGAAGTGGAGATTTTCCTAAGG
GGCAGTGGGTAGTCATCCCCTTTCAGGGAAACATGTTCAG
GGCCACAAGTCCAGTAAATCCATACTCCCCCACCAGACCA
CAGCTGCTCCTCATCAAGCTGAGAAGGAAGAGAAATAAGA
TGTTCTTCTGTAGCTCACATGGATAACACATCAAAGAGTC
TGTGGCACCAAGAAGTTAATCTTGACTTTAGAGAAAATCT
TGCTTTCCCTGAACACAGGTGAGGTGACAAGCTAAAAAAT
TAAACCAAAGAGCCGAAGCAGTGATTATCTGGCATTTTTT
GGTCACCCACATTTATGCCACACTTCCACACCAGTCTGAT
TTCCTCTGGAGAATTCTCCCACTGAGTGCACTCCTGGTGA
GGGGATAATCCAGGGGCCTGCCCTTCCACTGCAGAGATTA
AAAGGATGCCTGGAGACCCTGCCATACTTCTAGTTCCCAC
TGTGTACAGCCAACAGGCAGCACTCACCCAAGCTCAGCCT
TAGACGTTCAAAGTGATTCAAGGACAGAGATCTAAATCTG
GCTATTCTATTGTTTCAAGCCTTGTTTTCTGGACTTTCCA
TCCATTTTATGAGTACTCCAATTCCCTTCCCATAAGTTCC
TTTTTTGGTTATGATGACCAGAACTGATTTCTAAGAATCT
TAACTGCCAGGCCTGGTGGCTCATGCCTGTAAGCCCAGCA
CTTTCGGAAGCCGAGGCGGGCGGATCACTTGAGCCCAGGA
ATTCAAGATCAGCCTGGGCAACGTGGCAAAACCTCATCTC
TACAAAAAATACAAAAATTTGCTGGACGTGGTGGTGGGCG
CCTGTGGTCACAGCTACTTGGCGGGCTGAGATGGGAGAAT
CGCTTGAACCTGGGAGGCAGAAGTTGCAGTGAACAGAGAT
TGCGCCACTGCATTCCAGCCTGGGGGACAGAGCAAGAACT
TGTCTCAAAAAAAAAAAAAAAAAAAAAATCTTAACTGATA
CATTCCTTACTGAGAAACCTGACACCTCATAACCAGGAAG
CCTATCAAGAAACAAAACACGACAGGAGAAAGACGAAAGA
ATAAGGGGCAGGGAGCAAGCAATAGAGAACCACAGCATTT
GGGGACTGGTAGGATCTTAGAGGTCACTTTGTTGAGCTCC
TTCATTTCACACACAAGGAAACAAAAGGTCCAGGGGGATG
CAGGGAGGTTTGCTAAGACAGAGAGGTTTGCTAAGGAGTG
CCCCTCAGCAGCACCACCAGCCCCATTCGCTGCCAGCCCC
TTTCTAGGGCATGACTTTTGGTACTAAAACTGCCAACCAA
TAAGAGGAAAGGATGTCAAAACTGAACACATTTTCCTCCA
GTCAGCACATATGCTTGGCTGGCCTCCGCTCAATTCTCTT
ATCACTCTCCGGAACCTGTAAGAAAAATTATTCCAGGATA
AGTCATGATCTCGTTATGACCGAGTGGCTTGAAATCCCAC
AGCATCTGGGCCAGTTCCCAGATCCAGATGATTTCACATG
AGCTGGGAGACCACCTCTCCTTACCACCCCACCCCGCCCT
CACATATTGCATCCCAGTGGCTCTTCCAAATCCCTTCCCA
GACCTGCCCCCTACCCAATCCTCTTGTGAAATGACCACTG
CAATTAGAACCCCATTGGACAAGGACTTTCAAGCTACACC
CAAAGGCGTGCTGATGACATAAGACAATAACAATGAGATT
CTGCTAGATATGGGATTCACTGTAGCAGAATGTGGCCTGT
ACCATTTCCCAACGACCACAGAGAAAGGAAGCAGGATAAC
CTAGGTATCTGTTCAGTGGAGAATTTAGAAGCTATTGACA
CAATGTGTTCTCTTCCACCCCGGTCTGCCTATACCTGCTC
TAAAGGCTCCCAGTTTGCAGTAGCCATAGGGAGACACAGA
AGCCCAGATATGTAGCTCCTCATCCACATCCACATGCACG
TGTGTTCAGACAGGACCTCTCTCCCTGCGCCCCACTCGAG
AGTGGGTTATCTCAGACCTACGGACAACGCAGTGCCCTCG
CAATGTGTGTCCCCTTATTCCCTGGCCCTGGACCTCCCAA
GTCCTATTTCCTACTCTTTGCATGCCGGGGAACTACCTAA
TCATTTGGCTATTTCCATAGCCACAACTCTGGAATGCAGT
TACTAATTCCTTTTTCTTAAAAAGGTTTACAGAACACAGT
TAAATTTTTTTTAATCCAAGATACAAATGTCTCTATTATA
TAGGGGACCATCTGGGCTGCTACAGCTAGCTGGCTATGTT
GCTATCAACTCTTTTTTTAGAGTTCATGAATCAGTTGCCA
ATAAGAAAAAAAAGAAGTAGTTAGTGCCAAGACTCTGCTT
CCCTCCCCTGCATTCTTCCCCAGCAGGAGAGCTGCATCCC
GGAGTCAAAATGGACCATGCGAACACAAAACCAGAAAATA
TACTTAAGACTGATGCTCTGGAAATGTCAGCCCACGGTTC
GAGACGCTGTGGAGGTGGGAGGTGGTGTCAGCTTACTTCC
CAGCCCTAGGGCCCACCAGCTAAGCTAAGTAATATTGTGT
AGCCTCCACAGATCTAAGATGTATGCACAAGAAAAGGAAT
AAAAGGAGGGCAAAAGAGAAAGGGAGAAAGAAGGGAAGAT
GAACAAGAGGGAAAAAGAAATGAGAGAAAAGAAAGAATGA
ATACCCAAGGGCTGGGAAATCCCTAATGCCAGGGACTCAC
CAACAACCACAGACTTCTGAACCAGCCAGACTGCCCAGAG
AAGCCACTGAGCAGTGGTGGGAGCTGAGTTCAAATTGGAA
ACCAAAACCTTGAAAGAATATGAATGGGAAAGCTGATGAA
TGGAGAGGAACGCTAGGTGGATTCACGGTGGCATGGCCTG
CCATTCCTCCCTTACTAGGATGAAAGGGATCCAGTGAAAA
GAGAATCAGTGAGTCATTCTGTCATCCCCATGTCCTGAGC
ATGCACCTTTGGTTTTGTTGTTGTTTTTTGAGACGGAGTC
TCACTCTGTCGCCCAGGATAGAGTGCAGTGGCACAATCTC
AGCTCACTGCAACCAACCTCCGCCTCCTGGGTTCAAGTGA
TTCTCCTGCCTCAGCAACCCGAGTAGCTGGGATTACAGGC
ACGCACCACCATGCCTGGCTAATTTTTGTATTTTTAGTAG
AGACGGGGCTTCACCATATTGGCCAGTCTGGTCTCAATCT
CTTGACCTCATGATCCGCCCACCTCAGCCTCCCAAAGCGC
TGGGATTCGGTTTTTACAGACACGGCAAACGATCAGAAAT
TACAGCTCCATTCTGGCGAGACAACATACCCCAAGGGCAG
AAACCACCCACCTCACTCACGTGAAGGCAGTTTCAGGTGT
TAATTACACTCACAAGCAACCACAAAAACAGAGTAGGGAG
CCCTTCGCCAGAAGCCTCTGGATAGTGAGAAGCAAATGAT
GGTTGAATAAATGTGTGATTAATTGTTCCCACTAAGGCAT
TCAGCCCAAAGAGTGCTAACTGCAAATGGGCACATAAGCA
TTCTCCACCTCCCACCCTCACCCCAGGAGGAAGAAGAAAA
GCAAATTCTATCCTCCACAAAATATATGGCCAGGTAAGTG
TGGGATGTGCATTGCTATGGAATTTTTTGTTGTGGTGGTA
ATTGTGTACATGTGTGAGAGAGAAACTACCTTTTTACAAA
TCTGGTTGTTTTTTAAATCACGTTTGTGACTCAAGGCAGC
TGAAAAACATTAAAAAATAAATCATCCCCCAAATTGTCTC
CCAGTGAGCTGACAACCTACTTCATTTCCATACCCCCAAC
AACCCCCAGCTTAGGGGCAAATATGGAAGTGTAAGACTTC
AGCTCCTCTGCAGCACAGGTAAGGCCGCCTGGTCCACACT
CTCTCCTCCTCAACCACGGATGTGCTAACGCTTTGCACTG
ATCTGAGAACAGAAATGCAAATAAGGTTTTAATGAACAAT
AACAAAATTCTTGGCAAGATGCCCTTTGTGCTTAATGGCA
GGTGCATTTCTCAGTTCTCGCAAAGCCAAAAACATTCACA
GCCCTAAAATCACGGGAAACACCGCTACTCTCTTCCTGGT
GAAATCCTCTGGAAGAAACAACTGTAATCATGAGGCAAAC
TCCCTGGCAAAGCCCAAGAGTTGTCTTCAATAAAATCTCT
GTTTAGGGACCATTTGTAACTTCTCACAACTAGACCTTAA
TGCAAAAACTTCAATAAAGATTTTATAACTATTTTGTTCA
CTTATGACATGAAGGTTCTAAGAAATGCAGTAAAACAGAC
CAGATACTTCAGCAAATGCATGAAGTGGGTCCTGCTGTTG
CTCTAGCCTAGAGAGGACAGCAGAGAGACAGCAACCATCA
GGGGCCAGAGGGTCAAGAAACAGCAGAGGGTCTGTGCAGC
ATAGACTGAGGAACAAGAGTTTCTGCCTGTAATATCACAG
GAGCCACAAAAAATTAAACATTAAACACTTGATCCAGCAA
TTCCACCTCTGAATACATACACAAGAGAACTAGAGGCAGG
GACTCAAGCCCTGGATACTTGTACACCCACATTCACAGCA
GCATTATCCACTGTAGCCAAAAGGTGGAAGCAACTCAGTG
TTCGTCGACAAAGTGGTGAACAAAATGCAGTCTATCCATA
CAACGGAACTGTCGACAGAAAGAGTCAAACTCTGTAAAAT
ATTTGAAGAGATTTATTCTGAGCCAAATATGAGTGCCATG
GCCCATGAAACAGCCCTCAGGGGATCCTGAGAACACGTGC
CCAAGGTGGTGAGGGTGCAACTTCGTTTTACATATTTTAG
GGAGACATGAGGTATCAATCAAATACATTTAAGATATACA
TTGCAGCCGGGCGTGGTGGCACACGCCTGTAATCCCAGCA
CTTTGGGAGGCTGAGATGGGCAGATCATGGGTTCAGGAGT
TCAAGACCACCCTGGCCAACATGGTGAAACCCCATCTCTG
TTAAAAATACAAAAAAATTAGCCAGGCGTGGTGGCATGTA
CCTGTAATCCCAGCTACTCAGGAGGCTCAGGCAGGAGAAT
TGCTTGAACCCGGGAGGGCAGAGTTTGCAGTGAGCTGAGA
TTGTGCCACTGCACTCCAGTCTGGGTGACAGAGCAAGATT
CTGTCTCGGGGAGGGAAAAGAAAAAAACAGATATACATTG
CTTCAGTCCAGAAAGGCGGGACAACTCAAAGTGGGGGTGG
CAGGTGGTTGGGGCAGGGGGTTCCAGGTCCTGGGTAGATT
TAAATTTTTTCTGATTGACAGGTAGCAGGCTTCAGAGAGA
ACAGACTGTAAATATTGCTTATCAGACTTAAGGTCTGTGT
TGATGTTAAATGCTAGTTGGTGTTTCCTGAATTCCAAAAG
AGAGGAGGGCATAATGACACATGTCCCACCTCCCTTCCCC
TCATGGCCTAAACCAGCCTTTCAGGTTAACTTTCGAGTGC
CCTGGCCAGGGAGGGAGCCCATTCAGATGGTTGGTGGGGG
GGGTGGGCTTTGAGTTTTATTTTTGGTTTACAGAATATTA
CTCAACCTTAAAAAGGAGAGAAATGCTGACACAGGCTACA
ATATGATGAACCTGGAAGACATTATGCTGAGTAAAAGAAG
CCAATCACAGGAGGATAAATACTGTATGATTCCACTTATA
CGTGGTGTCTAGAAGTAGATCAGTTTAGAGGGACAATGTA
GAATGGTGGTGGCCAGGGGCTTGGGGAGGAGAGAATGGGG
AGTTACTGTTTAATGGGCACAGAGTTTCTGTTTGGGAAGG
GAAAAAGTTCTGGAGATGGATGGTGGTGATGGTTATACAA
CAATGTGAATGTACTTAGTGCCATTAAGCTGTACACTTAA
AAACGGTTTAAAAAAAGTAAATGTCATATATGTATTTTAC
AACAAATTTTTTTAAGTTAAGGGAGCCAGACTGAGCCCCA
AGTAGAAACTGCAAGGTAGGGTGAGATCCCTTTCGCTCTC
AGGTAGCCAGGGGAATAGAGACAGTTGAGAGAAGCGTAGA
AGCAGGATAGAACTAGAGAAAATGGATAACTTGTCTAAGT
TTAGACCTGGGCTAAGTCTAGACCTGGCTTAGTCTATTAA
GTCTAAGTCTAGTCAAGTCTAGACCTGGGCTAGACTATTA
AACAATAGAGTCTGAACAGAAATACCCAGTCTGATTCAAA
CTCAATTAGTGTCTATACATACTCCAGAGGCAGAGGTAAA
AGAGACAGCCCCTGCCCTCCATTTGCTGACCAGCAACAGG
GCCTGTATCAATCCTTCGGCTGGAGTAATCTAATTGTTCT
TTCAAGATAATGGCCTCTGAGACTCAGGTGGTGACGAAAG
GTTCTGTTCTCAGAGCCCCTGTCCCAAGCAGGAGTGCCAA
GGCCCATGGTGGCAGTGGCAGAAAGCAGGCAACTCCTGGA
GAGAGAAGCCATTTCCTCTCACAATGGCACCCTGGGCCTC
TGAGCCTCATTATCAGACTCACTCGTGGGTCCGAGATGGC
ACTGCATTGACTCCCTTTCCAGAGTCACAGAGCAGATTTG
CAGGAGCGGGCCTCAGTCCCCACGGGTCTGCTAGTGCACA
CAGGACCCACTGCACACTGCCAGACAGACCGTCCTAGCCA
GACATGGCTCCTGCAGCCAGCCACCACCGTCCCCAAAGTC
ACAAGCTCCCTCTTTTCTTTAAAAGAATGAGACCCACGGG
CCAGGTGTGGTGGCTTACACCTGTAATCCCAGCACTTTGG
GAGACCGAGGCGGGAGGACCACGAAGTCAGAAGTTTGAGA
CCAGCCTGAAGAATATGGTGAAACCCCGACTCTACTAAAA
ATACAAAAACTAGCCGGGTGTGGTGGCATGTGCCTGTAAT
TCCAGCTATTCAGGAGGCTGAGGCAGGAGAATTGCTTGAA
CCCAGGGGGCAGAGGTTGCAGTGAGCCAAGATCGCACCAC
TGCACTCCAGCCTGGGTGATAGAGCCAGACCTCGTCTCAA
AAAAAAAAAAAGAATAAGACCCACAAGCTTCTGGGTTCAT
AAGCCAGAATGAGGCTACCAAAGAGGTGACTTTTCTCTGC
TTTCATGGTCAGTCTGAGAGCCACCAACAGTCATGCGCTC
AACACGTGTCCACCAAGTCCTCCTGAGTCCCGTGAACACA
TATATTGGACTCCAAGGGCCCTGTTCTCCATCCACCCCTG
CTTCACTTAGAAAGTCCAGGCACAGGCACACAGAAGTGTG
TAAGAACACAGGTTTGTACCTGGAGAAGAACAAACAACCC
ACACAACCTGTGGTAGGTTGGAGTGAGTAAAGTTGCTGAT
GGTGAGACCCAGGCTCGTCAGTGACAGCACATGGAAAACT
TAGATCCAAGAGGCAAGAAGGCTCTGCTTGTAGAAAGAAT
AATAAATAGACATATCTACGGTGCAATAAAGTCTACCTGT
GGGGTTGGGGCTGTGAGATGGGGAGTTGTGGGAGACTGCC
TGGAGAGGTAGGTCAATGCTACGTTGTAATAGGCTTCCAA
CCCCAGATTGAGGGGTTTGGACGTTATCCTACAGGCAGTT
TACGTCGATCCCATGAGACCCCAAGATTAGTCTTCAATCC
TCATGCCCTAGAGCAGGGATCATCTTAACCAAGATTCTCA
AGTCTTTTAATGCCTAGGACACTGTGCACACAGAAATGGT
GGTGGCCCCGTTACAGTCTATCACCCTAATCTTTAGATAT
ATTTTTTAGTTTTTTATTTAGGCTTTATTTTAGCATATGC
AAGAATGTCTCCTGTTTGCTTCTCTTTCTATGCCAAATTA
AAAATATTTGCGAGTCTGATCATTATGCCCTGGATTTGTA
TTCAGAAACCAGTTCAGGATCTAGCTGTGCATTTAGAGTT
TTCAGTGACCAGTTTCTGGGAGTTACGTAGATTCCAAGTG
TCATTAAGAAATGCAGGCAACCCTCAGCTAACCCTGTTAA
GATGCAGACACTCTGGCTATGAATGATCCCAAACAGCAAC
CACTTCCAACCCTGCAGATCTGAGTTGGTCACTCATGCAA
ATGACCTCACTATTTGTAGCAGAGCTCATTTAATGCTTCT
TCTCTAGATTAAAACAGTTCAGCTTATTTTTCTAAACACC
CTCCAGGTCCTAGAAGAAGAAGCAACTCAGAAGCAATATG
AATGGCAAGGATTTCAACCTGGAATTTAATATCTGCCTTA
TCTAACCCACAAGGGGACTATCTACACCTAGTTGTCAAAG
GATGGAAGAAAGGTGTATTTCACAATCTATGATTTTAAAA
AAATGGGTACCACAAGATAGCAGTGGGATCGCTATCTTGA
AGCACAAAATCAACATATGTGATGTTGGAGAGACTAGCGT
GCAGCCCCCTGCGTCAGCCTCGACATCATCCTCTGCTTTT
GGGCGTACACATGGGTTGCTGGGCTGCAGTCACCATCTGA
CAGCCCTTTCCTGTCACAGCTTGTCTTCTTTGGTGTCTGT
TGTTCACAGCCTCTCCCCAGCAGTGCCCTCCTCCACACCT
TCAACCACCCTGATCTATCCTATCCACCATCTCCCCTCCA
CTTAATTCTGGACTGAAGCTCAGTTAGCCTCCCTTACACA
GAGAGAGCCACCAAGTCTAGGATTCCATGGGCCTTCAGCA
GAGCCCAAAAATGTGCTTTTTTTTTTTTTTTTTTTCTTTT
GAGACGAAGTCTCACTCTGTCGCCCAGGCTGGAGTGCAGT
GGCACCATCTCAGCTCACTGCCAGCTCCGCCTCCTGGGTT
CATGCCATTCTCCTGCCTCAGCATCCCGAGTAGCTGGGAC
TACAGGCGCCCACCACCACGCCTGGCTAATTTTTTTTTTT
TTTTTTTTTTTTAGGAGAGATGGGGTTTCACCATGTTAGC
CAGGATGATCTCCATCTCCTGACCTTGTGATCTGTCTGCC
TCGGCCTCCCAAAGTGCTGGGATTACAGGCGTGAGCCACC
ACGCCCGGCCAAAAATGTGCATTTTTAATAAGAATCCAGA
TGATCGTCATAACCAGGTAAGTCTGGGAAAGTATTCATTG
AGGAGGAGTCTGTCAAGCTTAAGCTGGCTGTAATAAATTA
TCCAGATCCTTAACTTATTTATCGGCAATCACTGAGTTCC
CACCATACTGCCCCATGCTGGACACTGAGGCCACAAGTGA
GGGCAACAGTTTCTGCCCTCCAGAAGCTTACAGTCCAAGC
ACAGAGACAAATACAACAGTGGGACTCAGACCAAGGGACA
GGTGCAGAGGACAAGTGGACTCAGATCGCCAGGGAGAATG
GGGCTTCCTAGAGGACAAAGGCTGCAGCAGAGCCAGTCAG
GTGAAGAATGAAGTGGGGAACAGCATTCCAGGGAGACAGA
ATAGCCCATTTGGAAATTGCAAGAAGGTGAGGATATCTGG
AACACAGAAAATGCAAAATGTGGCTAAACAGTTAACTGGG
ACCTGGTCCTCCCAGCCCTCTTCTAAACTTTGAAAGTGAG
AGAAACCAGAAAAAGCTTTAGTCTGGGAATAACATGGAAG
GATCCTTTCAGGTATTAGATCACTCTTGGTAGCCATGCGT
GGGAAGGATTAGTCCAGGGGAGATGATAACCAAGGAGGCC
AGCTTGGAAGGGACCACGATGCTCTGAGAAACAGCAAATG
GGGGCCTGAACCAAGGCAAGGAAGGGAAGCATGGAAGGAA
GGGGACAGACATGGCTGGTGACTACAGAAGGAGCAGATGG
GGTAGAGAGGGTCTCTGGGTGAAGACTAAACCCACTAGGG
CTGTGAGGAGTGAGGAGGGCATGAAGACAAGCTCGGCTGG
GATCCAACTGCAGGGCATGGGGCAGGTGGCCCCATGGACA
CACGGGTCAGTGTCGGGGGACAGGTCTGGGAGGCCAGGAA
ACTACCAACATGGAAAGGAAGGTGCAGAAAGAAGAACCCA
CAGGGGAGATGGAGGAGAAACAGGGCTCCAGAAAAACAAC
ATTTGAAAACAGTTGCAAAGAAGACACGGAGAGCAGTCTC
AAAGCCATGGAGAGGCCAAGATAAGCACTAAATGGTGCCC
AGAGATTACCACAGGAGACCACTGATGTCATCATCAAGTG
CTGAGCTGAGAAGGGGCAGGGGCACAAGCCAGGTGGCCAG
AAAGGAAATAAGTGTCTTTGGAAAAGAGATAAGATACACA
AATAGCAAAATGCTGACACTTGCCAATTCTGAGTGGTGGA
TGCAGAGGGCTTTGTTTTATTAGTCTCTGTGGTTTCCGAG
TGTCTGATGTAAGAATCCAAAGAGGTGATGGCAGGCAGGA
TGTGGTGAGACAAAACCGCTCTGCAAGGGAAGAGAGGTTG
AGCAGCATCTAGAGGGCCTGGGGACCAAAGGCTTGTCTGC
AGCCCAGAGACACCACAGCCTTTGAATCTGCCAGGGGGTG
GGGACGGGTGGACCTGCGAAGGGCAGTGGCTGAAGACACA
GACAGGTGGGGAAAAGTGATGGAGCAATGTCCACAGATAA
CTAGGAGGGGAGGAAGTGGCCTCAGATGAGGGAGAGACTC
TGCTGCTTCTGAGTCTGAGAAGGAAAGATAAATCATTAAT
CAGAAGGCTGGGGAGGGGCAGGATCCTAAGACATCCCTGT
CTGATCATCTCTATCTTCTCCAGGAGCTGGAATTAAAGTC
ATCTGCTCAGAGGTGGCCAGGGGTGGGGGGCAGTTTGGGG
AGCTTCAGGGGGCTCTGAGAAAATGACAACAATCTAGAAC
AGTGTTGTGGAAGCTGAAGGAACTGACTCACATCCAGCTG
ATGAGTTAGAAGGCAATACTGAGGCCAGCTAACGTCAAAC
CGTGCATCCACCTGGGTCCCAGCAGCTCCTGGGTACCTGG
GGTGAGAGAAGAGAGGGAAGAGAGTGGATTCCTGGGAGAC
TGAGGCATCCACTACAGGAGCAACAGGAAAGAGGATGCAG
CAGTGGAGAGCAGCAGCAGGAGCTAAGTGGTGGATGATGA
GGGGTGATGACACAGAGGAGGAAGTAAATCCTACAGGAGC
GATGCATTGAGAGAAGAAGGAAAAGCCACAGTCAAAGGAG
GGCCAAGAGCCCCTGGGGCAGCAGAGTGCGGGAGTAGAGA
ACAGGGAGCTCACTGCAGAGGCAGGTCCAGGGCAGGTCAG
GGGGCCCAGGGACCACAAAGATGGAAGTGGTCACCAGAGG
GGAGGTCAGACAACCAACAGCACTCAGCACCTTGCAGGAC
AGCAAGGACAGGACAGTGACCAGGAGCCAAGTCCTCAGTG
GTGCCCAGTGGGACAGTGACCAGGAGCCAAGTCCTCAGTG
GTGCCCAGTGGAGGGGCCCATGGGAGTGAGTCAGATGACG
GTGGCAAGGGCACCATCCAGATAGCACAGCTACTGAAGAA
TGAGGCCCCAGAGGAACCTGTTTGCAGACTTACTGGGAGA
GAGGTCCACAGCAGAAAACAAGTCCAGAGAGCAAAGCGCA
GAGCCGTGTGGATATACAGAAGGCAAAAGCACCAGGTAGC
CAGAGGGGCTTGAGTGAGGCAAGGGCCCGGGCACAGCTTC
AGGGCCAGTGTAGGCGAGAGCTCCAATTGCCTGGCAAGAG
CCTCACAACATTCACTGCCTTTAATGTTTGTTCAGTAACT
CAAAAGTCAAAGACAAGTTACTTTAGTGTCTCTAACATCC
AACCCGTGAGGCCTTGAAACCTCACCAAACAGTTGGGATT
GGGGCTGGTGCCTGATTGTTTTAGGTGACCTGTGAATTCT
GCACACTTCTCTCCTCTCCTCTCCCACATGACTGCAGTGG
AAATACAATGATGACGTAAGCTTTCTTTTTCAGGGGGAGT
TATTGCAATGCAAACAAGGATAAAGTGGCAAGCAATGCAA
ACAATGATAAGGTGCCATGCATCAACCCAGACATTACATT
TTCCAGGTGTTCTCTCCAGGGATAGCCAGTGCTTCTCCCC
AGCCTGCTCCTCTGAAAGAGAACCAGCTCCACTCTCATCA
AGAAGGGTCCTGTACCCCATGGCAATGGCCAGTCTTCTTT
GCAATAATTAGCTTCCAAAGTTTCAAAGTGCCAAGCATGG
GGGAAAATGCACATTGTCCAAACTACCTAGAAAGCAGTCC
TTAAAAAGCAGCCAGAAGCCAAATCAGAAACAAGTTACCA
TTAGTCTGTTCTCCCACTGCTAATAAAGACATACCTGAGA
CTGGGTAATTTACAAAGAAAAGAAGTTTAATGGACTCACA
GTTCAGCATGGCTGTGAGGAGGCCTCACAATCATGGCAGA
AGGTGAAGGAGGAGCAAAGGCATGTCTTACATGGCAGCAA
GCAAGAGAGCATATGCAGGAGAACTGCCCTTTATAAAACC
ATCAGATCTCATGAGACTTATTCACTATCAATGAGAACAG
CACAAAAAAAAAACCCATCCCCCATGATTCAATTACCTCC
CACCAGATCCTTCCCACAACACGTGGAGATTATGAGAGCT
ACAATTCAAGATGAGATTTGGGTGTGAACATAGCCAAAAC
ATATCACTATGTCAACTGGAAATGCGTCAAGCCAGAAGGA
AACAAGAATTTGTCCTACGAGTATTTATACCAAACACTCT
CTATGTGTCAGGCACTGTTCTGGGCTCTGGAGAAACAGTG
GTAAAGTAGAAAACGTCTCTGCTCTCATGGAGCTTCCTTC
CACTTCAGCTGTGGGGCAATGGACAGTCACGGAGGGAGGA
GATAAAAGGGGGATGGAGCAGGCTGGAGCTGCAGACATCC
CACCTGAAAGTGAGATGCCAGAACGGACAGGGGCATCACA
AGTAGAACAAAAAGCGGAGACCAAGTAAGACCTGGCAGTG
AGTGCAGTACCCTCATCTGAGTAGGCCAAGGCAGGGTCAT
AAAAAAAACAGGCTATTTATTGTCAACCCCAAGCATCCTA
CCATTTCACATAAACCCATTTTTTGTTTCCAGGTGGGTAC
TCTGAGAAACTGAGATGTTTACTAGATTTCCAGAGGCTGA
GTCTGTGACAAGGTGGAACTGGCAAAAGGCTCCACCATGA
AGACATCTTCTCTAACAAAACTGCCTCTCAGCAAATATGT
ATGTCATCCCTGTCCAGGGCCATTTAAACCCTCAAACGGC
AAATGCTGCTGTGAATCCAAAGAAATTTCAAGGTGAGATG
GTGCATCAGATCTTTCTAGGGAATTTTATTGGGAATTAAT
TTTATTTGTAAATTGTCAAAACTCACAGTGATTCCAAATA
TAAAAACTTCAAAAGCTAAAAACCTGAAATTCAGTAATGA
ATCTTTGATCTTTTCAAAGAATAGCTTCATCTGTGTTTAT
ATAAATGAGACACGCTGCAAACAGGCTTAACCAAGCTGGA
GCAGAGAAGGCTCTTGTGAGTAAACACTGTTCATTTTAAA
CTGGCTGGAAATACACATCACTTCACATCAAAAACCCTTT
ACAACACTTTTTTTTCCTTCTAAACATCCACATGCAATTT
TTTTTCTTAGAAATGGGGTCTCACTATGTTGCCTAGGCTG
GTCTCAAACTCCTAGGCTCAAGTGATCCTCTTGCCTCAAC
CTCCCAAAGTGCTGGGATTACGAGCATGAGCCACTGGGCC
CAGCCATATGCAATTTTTTAAAATACACAAGAGATAATCT
TTTCTGGATAAGATTACTGATGATTTTATTTAATTACAAA
TCATTGTATTTTCAAAATTTTGGACAAGGAACCTGTACCA
TTTTATAAGCAGAAGTCTAATTTAAATAAATAGAATTTTC
CTCTTCTAAAAAAGGATATATAGCATGTCTTGAGTCTGGT
TGCTGTTGCTATTGTAACCCCAATCAGAAATTCCAACTCT
AAAATTTCATTTATACAGAGAAAGGTAATCCTTTGGATAT
AAATTATTATCTAAGTTATGAATCCAAAAATAGTGACTAC
AGTTAGAGAAAGGGCTTAGGCTTAAGAGTCTCACAGACCT
AGCTCAAGTCCATGCATACCAGCTCCAATACATATCAGCT
GTGCAACCTTAGGCAACCTTGTAATCTCTCTGATCCAGTT
TCCTCATCTGGGAAATGTCCGTTATGAGGACTAAAGGGCT
GCCTGGGCAGTAAGAGGCCAGGTGCCTGAGGATACGCAAA
GCCACAGAAAAAACTCAGTTTTCTTCTGCTTCTTCCAAAT
GTGATAAATGTACTCAGAGATAGTAGCTGAAATAAAATAA
ATGGGTAACTTGAAATATTTTCAACTGAAAACAAATGCAG
ATAAATTTTCAAAGTAAAAAACAAGACTTGAAAGAAAGGC
TGGCCACATCTATCCTTGCTCCCAGACATCCAGTGGGAAA
AAAAGGGGAGGAAAACGATTGGACTGAGAGATCCTCTGTA
AAGTACTTAAAACTTGTCCTACAGCAGACACCCAATACAT
AGTAGCTACCATCATTACCCCTAAGTAGGTACGTACAATT
CAACAAGAAAAGCACGCCATCTTCATATCTTACAGCCTAG
GCATGGCAGCATGGCAGGCATTTTAACTGCTATATGTTGT
TAAGTGCCCAATTCATTTTTTGGGGTATTGATATATATCA
CACAATCAATATGCCTTGTCCGATCAAGAAGTACATAACG
AATATAAGAAGCTGGAAAGAAGGCAAACAGTCTAACATAA
AACCAAGTCTCCTCAATTTTGGTCGAAATAATTACTACCA
TGTAACTAACACCCAGACATACAAACCGTGCCCTGAAATC
AGGGTGTCTCTGGTTTCCCAGTTCGATGTTCAGGAACCAA
ATCAGTGTGATGGGGTTTGGGTTGTTTGATTTGGAGAGAG
GGAAAGGGACAGAGAAGGAAAAGACTAGGAAAGGAGGGAC
TGAGACTATGAAATTATTACTGTAATTTGAAATCAAAACG
CACAAATTCTTTTCATTATTAGAAACAAGAATCTTGCCAC
TTCCACGAGGAATCTGGATAAAACCTGAGTTGGGATTTGA
CTGCATTTCAGCCACCCCTCGATAAGGGGGTGAGTATTGA
GAAGCTGGAGGACAGAGCCAGTGCTGGATGAGGGAACACC
TGATTTTCATTCAAATGTCAACCAGCTGCACAAACCACTC
AATTAAGCTGTTCTTGAATTATTAATCATCTTCCCCTGAA
TGAGAGAAAATTATTCTTTCTGGTTACTTGCTCTGCTTCA
GGGACCAATTCAGACAACTCCAAGCCAGACTCGAGTTTGA
GGGAGCTCTCTGATACCTGACACCCTCTGGCCAAGGCAAA
AACAGAAAACAGGAAATGAAGTATTGCAGAAGAAAAGGGA
GTAGTTGGCCTTCTAGAATCCAAGTAACTCCCCATATCCA
AAGAAGCTGAGAAAGTTCCTTTAAAGCACATTAGCAGAGG
TTTGCTGCACTGCTTGGGCATGATCTAATCTGTACTCCTT
TCTATTCTAAATCAGGTAAGTTTCCTTTTCCCTTAAGAAC
TGTCAACAACTTCAAGCCTCAATTTTCTACCATAGATTAG
ACCCAGCCTTGCAGAGCAGAGAAGGGAGGGTTTAAAATCC
CATTACTTCTAAACAGCGGAATTTTTTTAATCATCCCCCA
AATATCTATGTTTGGATTCCCTGTCACCCCCCGATTCCTA
AGTCTACTGATGCACGGATTTACACAATCTCAGAAATGGG
GGAAAGCTTAGCGATTATCCAGGTCAATTTTCTCACTTTA
GAGACGTGGAAGGAAGCCAGCAAGGGTCTTTCCTAAGGTT
ACATAATCGGAAGCCACCTTCCTCCCCGAGTTTCCCCTCT
CCTCTGTGTCAGAGCCCTGTAGCAGGAGCTGCTCTAGCTG
CTTAGTTCTATTTTAAGACAAACTCTCACTCTGCAAACCA
CTTATAGAAAACAAGGGCATCTCACCCACCCTGCAATTTT
CTTCACGTCTTCATTTTGGGTCATCCCCACAGTATGAGAG
TCTGTGATGCTCACCAGAAACATGCCTCCAGGAATTCGTC
TCAGGGTCCTTCCCTGTCACCTAGACGCTGGACAGGGCAA
GGTTGTTAAAGGTGGGAAATTATGCACTGGGGTGCTCCTT
CTAAACATTTGGCCTTGGCCATTCTTCCCACCAGCCCTCT
GAGGGTGAGGATAGGGGGCTTAAACAACCTCAGAGAAGGA
AGGCTCGAGAGTTGCATGCACTCGCTAAATGTTGCACAGT
CTTTGAGAGGACCGGCGTACGCACTCCTGCGCTCTCTCTC
AGTACTTCTCTTCCCCTATTCAGAAGCTTTCGCTCCTCTA
TTCCCACCCACACCTAAAGAACTGGGATCCACGGCTGCCC
TCCACCTGGCGTAGCCCCGGGAAGGGTGACAGGAAGCTTG
TGCGGGCTGGGGACGCTGGGGGCCTAGCGGAGGTTCGCCA
GCTGCAGGGGGTCTTCAGGAGTCGGACTTCAGACGCCAAG
AGGGCAGAGGAGGACACCGTCGTCGCTCTCCACGGTCTCT
CTTCGTGACTTTCCTCCATGGCCTTAATAATGCCTGCCCT
TCCCCAGTCTCCCTCGCCTCCTTGCTCTTCTCTTCCTCGC
CTTTCCCCCACCGCCTTCCACTTCGACCCCCATCGCCTGG
TCTCCTTCCTCTCCGTGGGCTCGGCTTCTCCCTACCTCTT
ACAAGGCGCTCCCGTCGTGTTTCCACTTTGTCTCCAATTA
TGTCTAAATGCAACCCACCACAGATGTTGACATTTTAAAT
GTTTAGTTATTATAGCTACTTGACTAATTGCCGGGACCGA
CGGCGGCGCTTCTCCTTCGCCTCCCGCCGGCAGGAGAGGA
GGCGGCGGGAGAGGAAGGGGTTAGATGTGGTTGTAGCCGC
GGTCGGGCCCTGCAGAGGGTGTCCTACCCGGGCACCAGCG
GCCCCCCGCCTCCAGCCAGGGCACCGAAGGCCCGCCCGGC
GGGATGCAGCGAACTGCCTCCTGCCCCGGGACAGAGGAGC
GGCAGAAGGTCCAACCTTCCGGTCCGCCCACGCCCGCAAG
GTGGAAAAGGTGGGGTGAAATCGGGGAAATTTAGCGAAAT
TGGGGCGAAAGAAGAGAGACCAAAGTGAGTTACTCACGTG
CCAGATGGCGAAGAAGATGAGCGCAGCGCACAGCACCAGA
GACAGCATGTAGCAGAACGCAGCGAAAGTGAAGGCCATGG
CCGGCGGACCCCAATCCCACCACACACTCCAAGAAGCCCC
TAGGAACCCGATGTCTCCCTAGAGGACCGCAATCCCTCAA
AGGAGCCGCGTCTGCACGCTCCTCTCCAGGCTACTGCCCA
GGAGGGCGCACAACTAGCGGAGCGACTCGAGGGTCAGCGA
ATAAGCGCTGGATTCCCGCAGGCTCCGGCGACCCCAGACC
CGGCCCTGCGGCGAAGACCGGAAAATGTGTGTCAAGTGTC
GCCGGCGGGAACCGTCCGCAAATCGAAGAAGAAACCAAAT
CAGCAGCGAACACCTGCAAATTAGTGCCAAGCTGTGAGCC
CCTCGAGACCAACACGACAAGCGATGCGACGACTCCAAGG
AGGACAGAGGGAGGAGGTCCCGTCCGCCCCAGGAAGAACT
CTCTGCTTTCCTCCACTAAACCGCAGAGGAGAGACGAGCG
CTCCGCTCCGGACCCTCCCGCGCCACCGGGGCGCAAACAG
ATAGTGTCCAGCGAGGTGCCCGAGCGGCCTCCGAGCTCCT
CCCAAATCCCAGAGCCGGCAGCGCTCTTTCCCGAGAGAAG
GGGTCTTTAGGTAGCCGGGAGGAGGTAGGTCCCGTTGGTC
CTGCGCCCCAGACGCGGCTTCCAGCGCAGCCGTGCGCTCC
GAGGCGCGCCCGTCCCCAACCGCGACTCTGGCCAGCCAGC
CTCCGCAACCCAAGTGTCCCGGAAACTGGGGGTCGGACCG
GGGCGAGCACTGGCTCCACCCAGCGGGCCAACTCCCGCCC
GGGTGGCTGTAGCAGTGGGTTTCAGGCCAAACGCTGTAGC
TCGCTCCACCTGCTGCTGCTGCCGCTGCCGCCGCCGCCGC
CTTTGCCACTGCGAGAACTGTAGCGGTGCGACCCGGGATT
CCCTCCTCTCGGCGCCCCACCCTCGACTCCTGTTCCGCTG
AGCGCGCCCTCCCAGGCGGGCGGAGACTGCAGCGCCGGGG
GCTGAGGAAAGGTGGGTGGCGAAGCGCCGCCGGGCGCTTG
GTGGCCGCTGCCGCCGCCACTGCAGCTGTGCACGCCCGCC
TCTCGGAGGAAACTTGAAGCCAGCAGTACAGACAGGGCTG
GAGGCCGAGCGGAGGTGGGGCGGGACCGGTTGGAGCAGGG
ACTCTTTAAACACGTGCGTGTGGAGGAGGTGGGAAGCTGC
GGAAGGGTATGGTGTGTGCCTCGCGCCTAAACGCGGCAGC
CGCCCCTCCCGGTTCTTGCAGTTTCGCCTATCGGAGTGGG
AAGTGTGGGGACTTGGGGCGTTGCCTGGTGTTGGTTGGGG
ATACAGTACAAGCCTTGGATCCCAAAGCTGCTTGGGTGGA
TTTTACCAAACTGTAGCATACTCAGTGCTTAGGGCTGCGT
TTACTGCTCTGCTCCCAGACCCTGCAAAATTCTCCATTAA
CGTCCTTCCGTTGCATCCTCTACCCTCCCCAGCCATCCGA
CCTTGGGACTAGGGAAAGGTGGACTTGGTGGACTATTCTG
CCTGAAGAGGCAGCAACGAGGGCTCGGTGGTATTGGTGTT
GGTCCTAGTGGAATTGTCAAGAGGATGCTTTTGGAGGTAG
ACCGTTTTCTAGCTGCAAGTTACCTAACCTCTTTAATCCT
TAGTTTCGTTATCAGAAAAACATAAATAAGAGTAGAGTCA
AGCCATTTCAAAGGATTAAAAGGGAACATAAGTAAAAAAC
CTAGCACTTGGTATACATTCAATAAGTGGTAGGGATTATT
AATTGCACCTTTTCCCCCAGTGGCCCAGCATCTTGGAAGT
TCCCCATGCTTGCTTTGCAAGAGATTCCTGACGCTGCAGT
GAAAGAGGTCCAGTCATTCCAGATAGAACTTCAGTTTCAG
ACAAGTCATCAAATCCAGAAAGCAAAGAAAAATACCCTGA
AAGATGACTGGCAAATCTCGGTGAAAGAGTAGACGCACCT
CATGGATTGGAGTGAATCTTAGAGCACCTGGTACCTTGCA
CAGAGTGGGAACTAGATAAATAACTATGGCTTGATTCTGA
CTCTGGTGTGCTAGCTTTCATGCTCACAGATGTGATTCCG
ATGCCTTGAGAGCTGGAAGGGATGAATTCCAGTAAGCTAG
AGATACAGCTTTCCAGTGACAGAACTGGAATCCTGTCTGC
GGACTCCTAATCCTGGGCTCTTTCTACTATGCCCCAACAT
TCCTGCAGCTATTTGGCCACATCATTTATTTATTTATTTA
TTTATTTATTTGACAGAGACTCACTTTGTCGCCAGGCTGG
AGTGCAGTGGCGTGATCTCGGCTCACTGCAACCTCCGCCT
CCCTGGTTCAAGCGATTCTCCTGTCTTAGCCTCCTGGGTA
GCTGGGACTACAGGCGCGCACCACCATGCCCAGCTAATCT
TTGTATTTTTAGTAAAGACGGGGTTTCACCATGTTGGCCA
AGATGGTCTCGATCTCTTGACCTCGTGATCTACCCACCTC
GGCCTCCCAAAGTGCTGGGATTACAGGCGTGAGCCACCGC
TCTCGGCCCTTCAATTTATTTTATTTTATTTTTTTGAAGA
CAGTCTTGCTGTGTTGCCCAGGCTGGAGTGCAGTGGTGCT
ATCATAGCTCACTGCAGCCTCAAACTCCTTGCTAGGACTA
CAGGCATGCACCACCACACCCAGATAATTTTTGTTTTGTT
TTGTTTGCAGACATAGGTCTCAATATATGGCCAGGCTGGT
CCCAAACTCCTGGCCTCAAGCAGTCTTCCAGCCTTGGCCT
CCCAAAGCGCTGGGATTATAGGTGTGCACCACAGTGCCTG
GCCTCATATCTTCCTCCAGTTTAGAAACTAGATGCCTTTC
AGTGAGAAGTGGAGAAACTAGAACAAATCCAGAGGCTGAT
GACCAGAACAATGAACTGATCAACGTTTTGTTGCCTCTGG
GTCAGGACTGGCTACATACTTTAGAGGGCCAAGTGCAAAA
TGAAAATGTGGGACTTTGTATTAGGCCGTTCTTGCATTGC
TATAAAGAAATACCTGGCCAGGCATGGTGCTTTACACCTG
TAATCCCAGTACTTGGGGAGGCCGAGGTGGGCAGATCACC
TGAGCTTAGGTATTTGAGACCAGCCTGGGCAACATGGCAG
AAACCCCACCTCTACAAAAAATACAAAAATTAGCCGAGTG
TGGTGGCATGCACCTGTAGTCCCAGCTTCTTGCAGGGCTA
AGGTGAGAGTGTTGCTTGAGCCCAGGAGGTCAAGGGTGCA
GTGAGCTGTGTTCACGCCACTGCACTCCAGCCTAGGCAAT
AGAGCCAGACCCTGTCCCAAAAAAAAAAAAAAAAAAAAAC
CTGAGGCTGGGTACTTTATAAAGAAAACAGGTTGAATTGG
CTCACCGTTCTGCAGGCTGTACAAGCATGGCACCAGCATC
TGCTCAGCTTCGGGGGAGGCCTCAGGGCTGCTTTTATTCA
TGGTAGAAGGTGAAGCAGGGGCAGGCATGTCACATGGCAA
AAGCAAGAGCAAGAGAGGGTTGTGGAGAAGTGCCACACAC
GTGTAAATAACCAGATCTTGCGAGAACACTCTCTTTATTG
TGAGGACAGCACCAAGCCATGAGGGATCCACCCCCATGAC
CCAGACATCTCCCACCAGGCCCCACCTCCAACACTGGGGA
TTACATTTCAACATGAGATTTGGGCAGGGACAAATACCCA
AACTATATCAAGCTTCTTGTTTAAAAATTAATAATTTCAA
GACAGCAACAGCAGAACATTAAGCCAAGCATGAGGGCCTT
CTGAGCACAAGACCCTGGACAGCTGTAGAAGCTGAATGCC
TGTGAATCTAGCCCTGCTCTGGGTTATACCCTATGTTGCT
TTCTCTTTTACATAGGTATTTCTTCCAGTATAAATTGTCA
TTAAAGAAAATTTGGAGGCCAGGCACCGTGGCTCACACCT
GTAATCTCAGCACTTTGGGAGGTTGAGGCGGGTGGATCAC
TTGAGGTCAGGAGTTCACGATCAGCTTGGGCAACATAATT
AAGACCCTGTCTCTACAAAAATGAAAATAAAATTAGCCAG
GCATGGTGGTCCGCACCTGTAGTCTCAGCTCCTCAGGAGG
CTGAGGCCAGAGGATTGCTTGAGCCCAAGAGTTCAAGGCA
CGGTGAGCTGCGATCATGCCACTGCACCCCAGCTTGGCTG
ACAAAGCGAGATCCTGTCTCAAAAATATAAAATAATTTGG
AAAATCTAAAAATGAAAACATAAACACCACAGTTTGCTGC
TCTCAGATACCACCAACACAATCCTGGTATATTTCTTTCT
AGCTGTTTTTTTGCTTTTTATTTTATATAGATCATTTCTT
TTTATTGTTGTAATTGTACTGCATAAAATTTTGTGACACC
AAAATTCTGAGTCCCTTTGGGACCAATCTGATCTTTTGTT
TCTGCTGGTTCTTGTTTATGGAGTCCTTGCTTCTTATCCA
TCTAGTAGATTTTTACTGTGCCAGCCTTGTTTTGAAGTTT
TCTTACAGTCATTTGAGGCCGAAAATGATGTCATCTTTCT
CCAGGGAGGATTTTCAACTTCTTTTTCCAGGTGTCTAGGG
GAACCTAGTGCTCAGGATTACCTTAATCCAAATTCAGCAT
TTGAGATTTTCCAGGATGACCAAGATAACTGTGGTCTGTG
TGAGGGCTGCTTTATTTCTGGTTCAGCCTTACTCACATGG
AGCAGTCCTTCTGGATCCCAAGTCAAAACACAGGGCTTAT
CAAGTCCCAACCCTTGATGGTCCTTGGACTCTGACTTTTG
CCCCTAGCCCCACAGAGTACTAAAGGCATAGCTCAGTGTC
CTCCTCAAGATTAAGAAATGCCCCTAAAAGCATACCTCAG
TCACCTCCTCAAGATTAAGAAATGCCCCTAGAAAAAAAAA
ACTGGCCCCAAGAGCTAAACCAACCCCTCTAGATTCTGAA
TCACTCTCAGCTTTTGATCCCAGTAATTCCATACTCTCTT
ATTAGGTCTCTGATGCTTTCAAGAAGATGTTATTATATTT
CATTGAGCTTTATAAGTTGTGCTCAGTGGGAGAACTGGTC
TGAATTCACTAGCACAGCATCACCAGAACCAGGAGTCTCT
ACATCAAAATAAAATTTCAAATTTAAAAATGGAATCCGTT
ACCCTACGACTGTGACTTTCAAGTCTCCATTCAGCCACTG
CTCTTCTTGACATTTACCTGGCCCTGCTTTGTCTTGTTTT
ATTAGTTACAGAACGGTATCTTGGCAAAGGTTACTGCAAA
ACTTCAGAAAATAAGAACCCCAGGCAGTTGCTGCTCGTTA
TTTCAAAATATTTTAGTGTCCATAGTTCTGGGCACTGTCA
GGGATCCACAAGGTTTCTAGTCTAATTGGTGAGGCAGTAA
TTCCTTCACAAGGCAGTGTTTAAAAAAATCTAAAAGTACT
AGTGACACAGTAGAGGAAGGCAAGGGAGAAGGTGATTGGG
AATGGATGTTGAGTGGAGTGACGAACCTACATTGTTTTCT
CTACTGTAGACATTGAAAAGCCAATTACTTGATTTTTTCC
CCACCTGCCATGCAGCCAGAAGAGGCCATATGACACAGTT
TGAACTCTTTAGATAATATTTCTTTTTGCCTGAAATGCAG
ACCTGATGCCTGGAGGTACAGCAGCCATCTTGTGACCATA
AGGAGGAAACCAACGCATTAAGAAGGGAAAAGCTAAGAAG
ATACAGAGGGCAAGGACCACTGACAACATGATCAAGCCAC
TCTACCAGGCCTTAACTTCCTATTCCCTGACTTCTTTTTG
AAACAGACAATAACACTTCTCATTTGTTTTAACCCATGGA
AGTAAGGCATTCTGTTACTTATGGGTGAACACAATTCTTA
ACTGATGCCATGGTTTAATGGGAATAGGGATCCTGGTATG
ACAGGAAATTGAGATAATCAGTTTATGGCTATTGTAGCAG
CTCCAAGACATGATTAATGTCCCAAGCTCTTTTGCCCTCC
TGACTTGCTAGCCTCAGTATGTGGATTTCGTTCTCCCAGT
CTGAAGGCATAACTTTTGGGGAAGAGTAAAAGAAGCCCTC
TCCAGAGATCTGCTACATCTCATTGGCCAGAACTCTTAAC
ATTTGGCCACCACTACCTAGTTGCACGTGAATCTGAGAAG
GTGAGTGTTTTCTCATTTCAGCCTTTATGAAATAGAAAGG
CAAAGGAAGGGGGGTTTGAGCAGCTTTTGAACAGCCAGTT
CACGTTTTTGCTATACTGCTATAGTCAGGTTTTCTATTAC
CAGCAGCCTAATACAATTTCCAGGTGCCCCAAGTTGTGCT
GACAACTTGGTGTATAAGAGAGACAGTGCTTTGGGGTTAG
TATGATCAGGGAAAGTTCACAAAGTGGCAACCTAAGACAA
ATTACATCACACTTTTTCTCTGCTTGTAAGTAAGTCTGAA
TGTTCCATGTTTTCCTGACCTATTCTTAACCTATTCCTGG
TCCTCCTGAGTTGTTGTACATAAATTAGTTTTGGTTTTCT
GCCTTCTCCTAATATATAGCAATACCTCTGTTTATTGAAG
GTGAAGGCAAATACAGTTTGCGTTAGTCTGTTTTCACACT
GCTATAAAGATCCTACCTGAGACTGGGTAATTTATAAAGG
AAAGAAGTTTCATTGACTCACAGTTCAGCATGGCTGGAGG
GGCCTCAGGAAACTTACAATCACAGCAGAAGGCAACGGGG
AAGCAAGGCACATCTTACATGGCAGCAGGAGAGAGAGAGA
GAGAGAGTGAAAGGGAATTGCCAAACACTTTTAAACGATC
AGATCTTGTGAGAACTCACTATCAGGAGAATAGCAGGGGG
GAAACCACCCCCGTGATCCAGTCGTCTCCTACCAGATTCC
TCCCTCCACACGTGGAAATTACAATTCAAGATGAGATCTG
GGTGGGAACACAGAACCAAACCATATCACAGATGCTCCTT
ATGATAGGGTTACATCCCAATAAACCCTTTGTAAATTGAA
AATAGTGTACATCAAAATGCATTTAATACATCGAACCTAT
CACACATTATAACTTAGCCTAACCTACCTAAAATGTGCTC
AGAACACTTACATTAGCCTACAGTTGGGCAAAATCATCTA
ACACAAAGCCTATTTTATAATAAAGTATTGAATATCTCAT
GTCATTTATTAAATGCTGTACCAAAAGTGAAAAAACAGAA
TGGTTTTATGGGTACTTGAAATATAATATCTATTGAATGT
GTATCGCTTTGGCACTATTGTGAAGTTGAAAAATCTTAAG
ATGAACAGTCGTAAGTCGGGGACTGTCTGTAAAGTGTACC
CACACAACTAAAGACTTGGTTTATCATGAAGCTTTTTCCA
ACCTTATCTCCTATCTGCTCTCCCCTTACATTCCTGTTTC
CACCCTACCCTCAAGCATCCATCAGAGAAATGGTCAAAGC
ATAAAGGGGAATGCCTTTGGATTCATGGGAAGCTCAGTTA
AGTGGGCTGTGAGCCTCCTCCTGCCCCATCACTCATCCTG
TTCTGCCCACAGGAAAATCTGACCATATGTTTCATTTAAC
ACAAAATTCGAGAGTATCTCCTAAACAGTATTTTCCCCCA
TAAATGAACTCTGTAAACTTTTCAGTGCCATAAATAACTG
GTATGATATATCAAGTTACTCTCTTGCTTCCCAGCCAAGC
CCTGTTGAAATCCCAGAAAGCTTTCCCCATCCTCCAGCTT
AAATCCAGCTCACCAAGTTCTCACTCCCACCTCTCAACAC
CCCCATCCAAACACTCCCTCCAGTCCCCACCACAAAGATA
CTCTGCCCTGGCTAAGCAACCACCCCTAATACTGTTTCTC
TCTTGGTGGGGTTTGGATGTTTGGAATGTCCTGAGAATTG
GGGTTCTTTGAGTGTTTATTATAAAATTTTAAAAGATGTA
GAAGAATAGAGAGTTTAGTGAACATTCATCTACCTATCTG
GATTCAGCAACTGTTAGCATTTTTGTGCTTTGTTTTGTTT
CAAAATTGTATTTTACAGCTGGTTTGTTCAAACCAGGATC
TAAAGATTTTCTCACCCCTCAGTGATACAGTAGCTAGGCA
GGCAGAGATGAGCAGGGCAGGAGAGGACCTTCGCCCCAAC
AACAGGCATGCCAGGCAACCATCAGGTCATGGTCAGGTGA
TTAACTGTCTCTCTAAAATAATAATTGGTTGTGGCCCGGT
GCCAGAGAATGGCAGTCTCCCAACAGATAGAAACACCTGA
AACTAGTAATCAGCAGCTTCCCAATAAGATCTCAGGAGCT
GGGCGAGTGGGCTCAAACATGCGCACTAAGAGGCAAAATG
GCAGAGTATAAAGGGTATATGAACACTGGGTATAGGAAGA
ATTCCTCAAGTGAGCACGTGTACAACTTCAGTAAACACAC
TGTGCACGTGGCCCCTCCCAACTGCTGGCAAGCCACCGTG
CATGCGGACAGCCCACCCCAAGGGAAGCATCAGGGTAAGG
GAGGAGACCACCCCTCATATTGTCTTATGCCCAATTTCTG
CCTCCAAAGAAAGAAGAAGTAAAAACTAAAAGGCAGAAAT
GAAATTCACAGGCAGACAGCCCAGTGCCGCGCCCTGGGCC
TGGTTAAAAATCGACCCCTGACCTAACCGGTTATGTTAGC
TATAGATTCCAGACATTGTATGGAAAAGCATTGTGAAAAT
CCCTGTCCTGTTCTGTTCCATTCTGATTAGCAGTGCATGC
ATCCCCCAGTCACGTACCCCCTGCTTGCTCAATCGATTAC
GACCCTCTCATGCGGACCCCCTTAGAGTTATAAGCCCTTA
AAAGGGACAGGAATTGCTCACTTGGGGAGCTCGGTTTTTG
AGACGTGAGTCTTGCCGACGTTCTCAGCCAAATAAAGCCC
TTCCTTGTTTAACTCAGTGTCTGAGGGGTTTTGTCATGCC
ACAAGGGGAGAAGGGATGCAACTCCCAAGAAGTATGCCCG
CATATAAAACCCCAAGTCAAAGGTCAAACCGTGCCCGTGA
CTGGCTCAAGTCATCAGCTTGGCCCTCTTTCAAATGTACT
TTACTTCCTTTTGTTTCTGCTCTAAAGCTTTTTAATAAAC
GTTCACTCCTGCTCTGAAGCCTGCCTCAGTATCTCCTTCT
GCCTTATGCCCCTTGGTTGAATCATTTCTTCTGAAGAGGC
AAGAATTGAGGTTGCTGCAGACCCATGCTTTGGTGCTGCC
TGACTTGGATACATTCCCTAACTGCTAACACCAGGACATG
TTAACCCTTTTCTTGCATGTAATTTACCACGCAATAACTT
TTTAAAATTTTTGAGTGCTGTGAAAGGAAAATAAAATCTC
AGGACCAGAAACTCACTAAGCTGAAGGGCTTAGTGGGAAA
CTGGGTCACACAAAGGGTGAAGGGCAAGCTGGGAATTGGG
TCACACACATACCAACCTCCCATTTTCTTCCTGAATAGAT
AGCTACATACCTCCCTCACCTTCTGCTCATGAGGAAACTT
CTTGTAGGCCCCAAGACTTTTACCCTAAAGCAGTTCTGTT
TAATTTCACCCTGACAATGCAAATTAACCGCTTACTTTTA
CAGGTAAGGACCATGAACAGACCTAAAAGTCATCCCTTCA
CTCACCTGAGACAAATGCATATCTGATTGCTTTCTATACT
CTGTGATTATTTTATCTTATGTAAAAATGCAGATTCCAAC
TAAGCACCAGAGGAATGCATAATTGACTCTTTCCCCACCA
CTCCTTTCAAATGAAAAATGTGGATTCAGTAAAGCTAATC
AAAAGACTCAAAGGAATGCAACCGCTTGCCTCTTTTATCT
ACCCTCCCTTTTTTCTTCTTCTTTTTTCCTCTGCTGCCTG
CTCTTTTCCCTTTAAATATTGAAGCTCTCAGACCCTCTGG
GAAAGGCAGGGACCACAGATGTTCCAGTGGTTATGTGTGC
CTTTTCCCTGGGTGTGTCCTTAACCTTGGCAAAATCAACT
TCTAAAAACAATTGAGACTTGCCTCCCACCATTTTCTTTT
ATTTACAGCGCGTACCATTGGAAAGGACCAAGGGCCAGTC
CAGCTGTGTGGAAGCACAGGACTTAATTCACTGCCAACCA
ATGTCTGTTGCTCTGCATGCCCCTGTATACCTAAGATGGC
ACTGTCTGGCTTAGGACTCTGTTTACTTAACTTGCTTAGC
ACACATTCACATGTGTGGGAAGCTATGAATTGCAGATTTA
TGTGTGCTGGCTAAATCACCTTTTTCTTTAAAATAACTTA
AATCTAACTTTGAGCTCCCTTCCCGCTTGACTGGCAGGAA
ATTCAGTATCAGCCTGCACTGGGGCTCCCCGGAAGTTGGG
AAAATCTTCTGGGAGGCTTTCATAGCACCAAAGCACCTGG
CAGCACCTCCCTCCACCATTGGTCCTGGGTCCACACTGGT
TCCTCCTGAGACATCCCAGTGTAACTGCCCAACAGGTTCC
TCCTGCCCACTGCACAAACAAAATCAACTCACCAAGACCA
TGGCAATATGGATAGGAGGAAGGGAAATACTGGGTAGAAG
ATGGCGGTCCCCAGCAAGGGCCACACCCTCAAGCCAGGAT
CTGTAGCCCAAAATGAGAACATGCACTTATGTTTTCCCAC
CTGAATGTTGCCTTTTCCAAAACCACTCTGGCCCACCCTC
CCTGCATCCTGTATTTATAAAAACTCCAGGCTCCACTGGC
AGAGGTGCAGCAGAGAAGGAGAGAAGAGAAGTGACTGAAC
GTCAAGAAGAGAAGATGCAGCTGGACATTGGAGACTATGG
TTGGAGAGGAGTTCAACTGGGAACAGCCAAACTCCAGGGG
AAGACCATCTTCCCACTCTATCCCCTTTCCAGCTCCCCAT
CCCACTAAGAGCCACTTCCACCACTCAGTAAAATCCTCCA
CATTCACCACCCTTCAGTTCATTCACACAACCTGATTCTT
CCTGGATGCCAGACAAGAACTCAGGTACCAAGAGGGCAGG
TACAAAGGCTGTCACCCTGACCCTCCACTGAGCTGTTAAA
CACTTAAGCCATTCATGGATGGCAAAACTAAAAGAGCACA
CTGTAACACATGCTCTCTGGGGATCTGGGGGGTCGCAAGT
ACCCACCCCCAGACACTGCTGCGAGACCACACAGTATTTA
CTCGTGCCGGCACCCAGAAGCACTCATCCCGGCCCCGGCA
CCCACTCACCTACGTGTTCCCCTTCCTGAGAGGCATTGAG
AGCTGTGGGCTGAGTAAACGAGTCACCCCCTTTGCGAGTC
CTGCAGACTGGTCAAGGGAACTATCCTGTCTCGTTGGCAT
TGCAGTAAAGAAAGCGTTTAATTGACACAAGGCTGGCCAG
CCACAGATTAGACAGAGTTATTACTCAAATCAATCTCCCT
GAAGGCTTGGAGGTTAGGGGTTTTTCAAAGATAGTTTGGT
GGGCAGGGGGCAAGGGTAGGGAAAATGCTGATTGGTAGGG
GAGGCGATCATAGGGATGTGGAAAACAGTCCTCATGCACT
GAGTCCCCTTCTGGGTGAGGGCCTCAGGACTGGTTGAGTC
ACGGGTCCCGGTGGGGCCATCCAGTTGTCAGAAATGCAAA
AACCTGAAAAGAAATCTCAAAAGGCCATCTTAGGTTCTGT
AGTAGTGCTGTTATCTGCAAGATTAATTGGGGCAGTTGCA
AATCTTATGACCTCTGGAATAATGGCTGGGAATTTTGTAG
AATTCAGGCCTCTCTCATCCTCATAACTTGGTGGCCTTTC
ATTAGTTTTACAAGGACAGTTTAGTTTTGGGGAAGGGCTA
TTATTTAAACTATAAACTGCCTTTCTACCAAAGTTAGCTT
GGCCCACCCCAGGAATGAGCAAAGACAGCCAGCCTGTGGG
GCTAGAAGCAAGATGGAGTCAGACATGTCAGATTTCTCTT
ACTGGCATACTTTTGCAAAGGCAGTTTTGATAGCAACAGG
AGGCAGCCAAATGCCGAGGCAGATAGGGTGGGTCCCTGGT
GAAACCCCACCTCCAAGCCAAAGACAATTTAAAGCCTGAA
AGCCAAGCTACAAGTTAAATTCTCAGACAGGATTGAGAAC
TTGTCTTCCTGTTTGCTGCACTTTCTTCCGACTGATCCCC
ACCCTTCACCTATTTTACATACACCTACCCTTTCCTAATT
GGTTTTCTACACTGTCATGCCCACCTTTGAGTGGTGTCTT
TGCTTTAGCCTTTTTTGCCTACTCACAAGCCAGTCACACA
CACTCCCCATTCTGAATCCATAAAAGGCCCTGGACCCAAC
CACACAGGGAACTTTCCTGCTTTCGGGTAGCAGGACCAAC
CCCACGTCCCCTCTCCTCTGAAAGCCATTTTATCACTCAA
TAAAACTCTTCTCTGCCCTCGTCACTGTTCAATGTCCAGT
GTGTCCTCACTCTTCCTGGGCACAGTACAGGAGCTCAGGA
ACCACCAAATGTGGGTATAAGCTATAACACAGGCGAGCTG
GGGCATGCCAGCATGGCCAAGTGACACCTGGGCCAGGTGT
CACTGGCAAGGGTCCCTGGCTTGCAAAGTGACCAAGAAGA
AAATTCCTACATCAGTTTCACCAGCTGGACTGGTCCTTGT
TCCTTTCACCTCTGGCCTTCTGCTCTCCTCTAGCTAAACA
GTCTGGGAGCCCCATCCCTGGCTCCAGCCTCCCTGGTGCC
ACATAACCACATCTCTGACGACTTGTCTCTTCCACAAGTC
ACTGGCACAAAGCGGCGTAGGGATCCCCTCTTCTTCAGAG
GCTCCACCTCATCCTCTGTCCAGTTCACAGGAAGCTGCTT
CTCACTTCCCTCTGACTGTTGGCAAACGCATTCTCTCTCC
TCTCCCACCCCTCCCCATCAGAGACAGAATCTCTTCAAAA
ACCTAAACCTTTCGCCAAACCAGAAAGAATCTTTGTTTTT
AAAGCTCTACTTTCCACCTTATAATTTATTCAGCCAATAT
TCATTAATATAACTGCAGCAATTCCTATACTATTGAAAGA
TTTCTCTTCTGATTGGCAAATCATATAATGGCTATTGCAG
TAATCAGTAGAATTTATTAATAATTAAATTCAAAATTAAA
CTCGTTAATTCAGGCTAATTGTCATAGGATGTCACAAGGA
CCACTGACAAATGGGCCTCCTGTGTGCTTATTAATCACAA
AGCACTGCGTATATACATCACATTTTTATCACTCTACTGA
AATCATGTGGTTGCCACTGGTTCTACATAGTTGTTACTTT
ATTTGTATTGTCTGTGCATTGTAATTCTTGTGTAAGTTGC
AAAGGCAGTGTTTCAATATTTATACATTTAAGAATTTATG
AATAAAATATTAAAAATGAACTCTCAGAATAAAGAGACAA
CCAACTGTGGATACACGTATTAATGTTCCATTAAAGATCA
TACACCTCAATCTTCTGATTGTACAGAGTACAAGTAGTGA
TAGTAATAAGGAACCACAGCCTAGAGTATCATCCAAACCA
CCTCAGACATCCTTTACACCATGCAAGCGTCAGTACAAAA
TAACACAATGCTTTTTATTTCTTCAATACAAAATAATTTT
ATTATTTTAACAAAAATACAAGTGTCTCTTGCATACTGAC
AAAAACCATAAAAAAAAGTGTCTCACTGGTGCTACTGATG
TAAATATTAGATGCAAATGGCACTCAGAGTTCATTGTTAA
AAGCTTTGTGGGAGACCAACATATGCCACCCCAAAATATG
GACTGCCGAGCTGAAGGTGATCAAGAAGAAGCAGATCCAG
GTAAAGCTCTCTGCCCTCCCTCTATTTGCCTAAAAGCAGG
ACAAAGATCTACAAAGACAAAAGGTATCCTGGCCCATCTT
CTACCAGGAAGAACAAAGGTTAATCACTGAAGATAGCATT
GAAACTGTGAAAGAAAAATAAAATCTTGGGTCCCCAGTTT
ACTATGCCAAAGGGAAAAATTAAGCAGAAGCTGACTGAGT
CATGCAAGAAACTGCCTTTCCTTGTTCCTAAGCAGATAAA
CTGCAGATAAAAGGCCAGGTATCTCCACAGGAGCTACTCT
ATGTTCATCTCATGTAAAGTGTTGATTTACTGAATGCAAG
ACAAATACATAATGGACTATTCCTCTGCCTGCCTCCTTCT
TTTCTTTCGCAACATGTGGATTTAGTAATGTGACTACACC
CTCCCTCTTTCCCCTCCAGCCTGCTTTTCCCCTTTAAATA
CTGAAGCCCTCAAAATCATCTTTGGAAAAAAGCATAGCTC
ACAGATTGTTTCTGTGGTTTTGTGTTGCTTTTTTCCCCAC
AGACATGTCCTTAACCTTGGCTAAATAAACTCTAAATTTA
TTGAGACCTGTCTCAGGTATCTTTTGGTTTGTAGACCCTT
ACAGGCCCAAGATGGTACGCAAGGAAGCTACATTAACAAG
CTTTACTAACCAGCCTTTATCTGCCATTAATTTGCCTTTC
CCGAAGTTGCCACCTCTAGAGATTCAAAGTCCTTTTCCTT
TTTCTTGTTACTTCTCTAAAAATATACTGGTTTTTGTTGA
AGACTCTATATAGGCTGAAATTCAAAGCCACCTCTTTGAG
AACTATTCATTCTCTCAGTGTCTCCCATGTGCATATGAAA
TATACATGTTAACACACTTCTATTTTGTTTTCTCTTATAA
ATCTGTCTTTTGTTACAGGGGTCACTTCCAAGTAAGGACT
TATGAGGGTTGAAGGAAAAATTATTATTCTTCCCAGACAA
CTTACATATTCTTCAGAATGGCAATCACATTCTATCAAAG
CTCACAGTTTAATTTTTAAAACTGTAAATATCAATGACAA
AAACAATCAAAATATCAATTTCAGAAAACAATGCATTTGA
AAGAAAAAATATAAATTTGACAAAATATTGATAAAACAAT
TTAAAATATTATAGAAGTAACCTTTGAAATGTTGCTATAC
AGCATGTACTTAAACATAAGCATTTTCAAACATGAAATAT
TCAATAGCCATTAAAAAATAATATCCATGCAAGCATACAT
CGCATTTTAGATTTATGGTCCCACTTCTTAGAAAACATTA
CTGAAATGAGAAAGCAACTTACTTAAGGTGTTATAAATCA
AGACAGTAAAATGTCATTCATTTTCTATGAAATGGTTTCA
CATAAAAGCATTTAATAATGTATTTTAAATGAGACATTTA
AAACTTTGTTGATCTTTTGAACATGGAAGGAATAATATCC
AAAATAATATACAAACTATATTGTCAATGTTGGAAAAGAC
TGGTACCAGCAAGAAATATTTCATGGAAGCATATTGTTCA
GATAGTGCTAGTGCTTGCATGCTACACAGGAAGTTTGGCA
TTTCAGCCAAAGTTTTAGAAACATTTTTGCATATTTTTAA
TTTGGCACTAAGTCACTGTATTCAATCACCACTGGAGGAT
ACAATGAAAGATGTTAATCCGATAAATCACTTTAATTTTT
TCTTCATAAGCATTCTATTCACTACTATATTATTTTGTTC
ACACTGCCGTTACAAAGCTCAACAGACTGGGTGGCTTAAA
CAACAGAAATGTATTCTCTCATGGCTCTAGAGGCTGGAAA
TCCACTATCTAGGTACTGTGAAATTAAGTCTTTCTTGAGG
GCGCTCATCCTAGTGTTACAGTAGGTAGTCAGGCAGACAT
GACCCCCCTACACTAGGAATGTCAGGCGACCATCAGGTGA
TGGTCAGGCAGTTGTCACACTGTCTCTCTAAAATAATAAC
TGGTCGCAGCCAGCTCCAGGGAAAGCCAGTCTCCCAATAG
ATAGAAAAGACCTGAAACTGGTGCAATCAACAGCTTCCCG
ATAAGATCTCAGGAGCTGGGTGAATGGGCTCAAGCATGCG
CACTAAGAGGCAAAATGGCGGCGTTCACTGGTATACAGTG
TTCCTTCCTCTGGGAACTCTGGAGTGGTAAGGGAAAAACA
CCTCTAGTAAGCATATGCACAACTCCAGTAAGCACACTCT
GTATGCAGCTCCTTCCAAGTGCTGGCAGGCCACTGAGCAT
GTGGAGAGCCCAACCCAAGGGAAGCCTCAGGGGAGAAGGG
ACGCAACCCCCCAGAAACATGCCAGCGTATAGAACCCCAA
GTCAAAGGTCAAACAGCGCACTTGAATCTCTCAAATTGTC
CGCTTGGCCCTCTTCCAAGTGTACTTTACTTTCATTCCTG
TCCTAAAACTTTCTTAATAAATTTTCACTCCTGCTCTAAA
ACTTGCCTCCATCTCTCACTCTGCTTTATTCCTCTCAGTC
AAATTATCTCTTCTGAGGAGGCAAGAATTGAGGTTGCTGC
AGACCCATTTGGATTCGCTGCCTGTAACACTAGCAGGTGG
ACGGCCACCTTCCTTCTGTGCCTTCACATAACCTTTCTTC
TGTGCACACATGGGGAGAAAGAGAGATCTCTGGTATATTT
TCTTATAAGGACAGGAGTTCTATCAGATTAAGGTTGCACC
CTTATGACCCCATTTAACCTTTGTTACCTCGTTATAGGGA
CTTTCTCCAAATACAGTTACATTGGTGGTTGGGTATTCAA
CATATGAATTTTGGGAGAACATAGTTCAGCCCATAAAAAC
TTCCATAAATGGGGCTGGGCACAGAGGGGCAGGTGCCTGT
AGTCCCAGCTATTCAGGAAGCTGAGGTGGGGGGATCACTT
GAGGCCAGGCTGCAGTGCACTATGATTGTGCCTGTGAATA
GCCACTGCACTGCACTCCAGCCTGGACGACAGAGCAAGAC
CCCATCTCTTTTAAAAAATACCACAGATGGCCGGCACAAT
GGCTCACACCCGTAATCCCAGCACTTCGGGAGGCCAAGGC
AGGCAGGTCACCTGAGGTCGGGAGTTGGAGACCAGCCTGA
CCAACATAGAGAAACACCGTCTCTACTAAAAATACAAAAA
AATTAGCCAGGCATGGTGGTGCATGCCTATAATCACAGCT
ACTTGGGAGGCTGAGGCAGGAGAATCACTTGAACCTGGGA
GGTGGAGGTTGCGGTGAGCCAAGATCACACCATTGCACTC
CAGCCTGGGTAACAAGAGTGAAACTATGTCTCAAAAAAAA
AAAAAAAAAAAAACCGTACATGAGTAAAACAGAGAACTAA
ATAATATATCTGATAATCTTGGAATTGAAATTAAAAATTG
AGAGTAGCATTTTCAAACATGAAATATTCAATAGGCATTA
AGAAATAATATCTATATAAGCATACATTGCATTCTAGATT
TATGGACCCACTTGTTGGAAAACATTACTAAAATGAGAAA
GTAAGTTATTTGAGAAGTTATGAACCAATACAGTAAAATG
TCATTCATTAATTTTCTATGAAGCCCCAATAGAAAACCTG
TAATGCTGTAATGCAAAGAGAGTTTAGAAATTTTATATTC
ATTTTAACATAACTTGTGAAATGGGAGTAAACATTTGGAA
AATTAAACCATATTTTAGAGAATTAGCCTTAATAAACAAT
ATTCCAATAGTGATAGCTATACTTTCTCTGTCTTTACAAG
AAATGTTTCTGTTAAATCAATAATTTAATTCAACAATCAA
TAAAAGTTATTAAGCATATAAGGATAAATTTAAAAACTAT
AGAAGCAAAGAAATGTAATATGCCACTTGAAACAAAGCAA
TTATAAATTATAAGAAAATTATTAGAATATCTAATTATGT
AAAATGATTAAGTGATCAAATAAATTATGAACTTATTTAT
ATAAATCTATATAATATAAATATGATAATTTAAATGGCAA
ATTATTAAATTGTCCAATAAATTATGTAAAAGGCATAATG
AGTTTTTAAGTTGTTTCTATTTATTAAATGCTTCAACTTT
GCCAAAAGCTGTTAGCAAACCTCCATGGATTGAAGGTAAT
CAAAAATTAATAAAAGCTAATTCATTAAATATGATATTCC
ATAAGGAACAAGAGGCCCATCCAGCCCCTAGCTGTCCCAG
TCTTGCTTCCAAGATGCCACATATTTGAGGAAGGCCATCC
TGGCTCAGTAAGCCTGCCAACTGATTACAAACCCATAGGT
AAGTGCAGCTAACACCACTTGGAGGAGAGACAAGTGCCCA
GCTGAGCCCATTTCATACTGCAGAACTATGAGCAAATAAA
GGGTGGTGGTTTTTTAAAACTGAAATTGGAGCATCTAAAA
TAGTTTTTGCAGTTATCTATTGCTGCATGGTAGCCAATAA
AATAATAATGTCTACATTAAGCATACATTGCAGTCCAGAT
TTATAGTCCCACTTGTTAATAATAAATATTATTATGCAGC
AATAGATAACTGCAAAAGTTCTTTATTCCCCAAGTGACCT
TTTATCTGATACCTGTATTGTTTATACAGGTACACCTAGG
AGATACTGTGAGATTGGTTGCAGACCACCACAATAAAGTG
GAGTCACATGAATTTTTTGGTTTCCCAGGGCATATAAGTT
ATGTTTATACTATACTGTGGTCCATTCAATGTGCAATAGT
ATTCAGTCTAAAATAATAATGTACAAACCTTAATTTGAAA
ATACTTTATTGCTAAAAAATGCTAACAGTCATCTGAGCCT
TCAGCAAGTCTTAATCTTTTGCTGGTGGAGAGTTTTGCCT
CCATGTTGATGGCTGCTGACTGATCAATGTGGTGGTTGCT
GAAGGTTGGGGTGGCTGTGTCAATTTCCTAAAATAAGACA
ACAATGAAGTTTGCCATCTCAGTTGACTCTTGCTTTCATG
AAAGATCTCGCTGTAGCATGCAATGCTGTTTGATAGCATT
TTGCCCATAGTAGAACTTCTTTCAAAATTGGGGTCAATTC
TTTCATACCCTGTGACTACTTTATTAACCAAGTTTATGTA
ATATTGTAAATCTTTTGTTGTCAGTTCAATGATATTCATA
GCATCTTCACCAGGAGTAGATTTCATCTCAAGAAACCACT
TTCTTTGCTCATCCATAAGAAGCAACTCCTCAAACATTCA
CATTTGATCATGAGATTGCAGCAATTGTCTCCCATCTTCA
GGTTCCGCTTCTGATTCTAGTTCTCTTGCTATTTCCACCA
CATCTGCAGTCAATTCCTCCAGTGAAGTCTTGAACCCCTC
AAAGTCATCCATGAGGGATGCAATCAGCTTCTTCCAAATT
TCTGTTAATGTGGATATTTCAGCCTCCTCATATGAATTAC
ACATGTTCTTAATGGCATCTTAGAATGGTGAATCCTTTCC
AGGAAGTTTCTGCATGGCAAAAACAAACTATTCTTCCTTC
TGCTCTCACAACACAATGTTGGGGGTGGGGGTTTCCCACA
CACCAAGGGAGCAATCAGTTCTGCCGTGGACTCTCACTGG
GTGTCCTTCAATTCAATTCTGACACTGTGTACCTGGATAT
AGCATCAGATCCCACAGGTTGAGGGCTCAGTCCCCACCCC
CTTCTTCTGATGCCAATTACCAACCCCAGGTCGTTTTACC
TGTGTTTCTGACTGACCAGCTAAAAATCAGGGCTCCTATG
ACTCCTTTCCTTGGGGTAGATTAATTTGCTAGAGCAGCTC
ACAGAACTCATGGAAACTCTTATTTATATTTACCAGTTTA
TTAGAAAGGATATGACAAAGGATACAGATGAAGAGATGCA
CAGGGAAGGTATGGGGAAAGGGATGGAGCTTCCATGCCCT
CCATGGACACATCACCCTCTAGGACTCTCCACAAGTCTGT
CTGGAAGCTGAGCTGTCTGGAAGCTTTCTGTACCCTCCGC
CCCCATACTCTTGGGGTTTTTATAAAGACTTATTTGGGTA
GGCATGACTGAAGCATGGACAACCGTGTAGAAATGTGATT
GGACCAAAAGAGGATGATTTCATATTAATAGACTGAGCAG
GGAAACCTAGCAAGGCCTGTCTGTTAAGATTCTTCTTGGT
CTCTCTGAGCAACATTCCTTCCTTGAGGGTCTGGGACCTC
TTCTGAAATGGAGGTCTCATAATCCACAATCAGACAAGGT
AGGTCAGATAATTTCTTTATGGCCAGCTCCAAGACAGAAA
GGTCGGGGAGATCCCTCCTTTGAAGTAAAAAAGGAGCAGG
TGAAAGGAGAGCAGAAGGTCAGTTAGAGATTCTGTTTGGT
TTGGTTTGGTTTTTGTTTTTTTTGTTTGTTTGTTTGTTTT
TGAGACAGAGCTTTGCTCTTTTTGTCCAGGCTGGAGTGCA
ACGGTGTGATTTCGGCTCACTGCAACCTGCACCTCTCGGG
TTCAAGAAACTCTCCTGCCTCAGCATCCCAAGTAGCTGGG
ATTACAGGCATGCACCACCACGCCCGGCTAATTTTGTATT
TTTAGTAGAGATGGGGTTTCACCATGTTGGCCAGGGTGGT
CTCGAACTCCTGACCTCAGGTGATCCACCTGCCTTGGTCT
CCCAAAGTGCTAGGATTACAGGTGTGAGCCACCACACCTG
GCCAAGATTCTGTTTTTTGATGCCTGCTTCTGTGGCCTAA
AGTGCCCCAACATTACAGCAAAAAACTATCTCTCACCTTT
ATCACTCTGAGCTGTTCCAAAGCTGCTTTGGGACCCATGG
ACAAAAGCCCAAATACTTTAATAAAATATATTCTTCTTGT
TTTAGTCATTTGGGAAATAACAAGGGTTCTGGGAGTTATG
AGCCAGGAACCATAGGCAAAAACATATACAAAACAGTTTT
CAATTTACATTGCCCAGATCCATCAGAGGCATCACTATCT
ATGGCAGCCATTACCTTACAAAATGTATGTAATACATAAT
AAGACTGGAAAGCTGAAAATACTCCTCAATCCGTGGACTA
CAGAATGGAGTTGTACAAGCAGGCATGAAAACAATATTCA
TATCCTTGTACATCTCCATCAGAACTCTTGGATAACTAGG
TACATTGTCAATGAGCAGTAATATTTTGAAAGGAATCTTT
TTTCCTGAGCAATAGGTCTCAACAGTGGGCTTAACATACT
CAGTAAACCATGCTATAAACAAATGTCTGTCACACAGGCT
TTGTTGTTCCACTTAGAAAGCACAGGCAGAGTATATTTAG
CATAATTATAAAGCATTCTAGGATTTTTTGGAATGGTAAA
TGAGCATTGGCTTCAACTTAAAGTCAACAATTGCATTAGC
CCCTAATGAGAGAGTGAGCTTGACTCTGAAGCCAGGCATT
GACTTCTCCTCTCTAGCTATGAAAGATGCCTAGATGGCAT
CTCCCAAGAGAAGGCTGTTTCATCTATATTGAAAATCTGT
TGTTTAGTGTAGCCACCTTCATCAATGATCTTAGCTAGAC
CTTCTGGATAACTTGCTGCAGCTTCTCCATCAGCACTTGC
TGCTTCACCTTGCACGTATATGTTATGAAGATGGCTTCTT
TCCTTAAACCTTGTAAACCAGCCGCTGCTAGCTTCAAACT
TTTGCAGCTTCCTCACCTCTCTCAGCCCTCATAGAATTGA
AGAGAGTTAGGGCCTTGCTCTGGGTTAGGCTTTGGCTTAA
GGGAATGTGGTGGCTGGTTTGATCTTCCATCTAATATTCT
CCACATCAGCAATAAGGTTGTTTCACTTTCCTCTCATTTG
TGTGTTCACTGGAGTAGTGCTTTTATTTTCCTTCAAGAAC
TTCAGCTTTGCATTCACAACTTGGCTAACTGACAAGAGGC
CTAGCTTTTGGCCCATCTCAACTTTCGATATGCCTTCCTC
ACTAAGCTAAATCATTTCCAGCTTTTGATTTAAAATGAGG
GACATGCGACTCTTCTTTCACTTGACCACCAGGGGCTATT
GTAGGGTTATTAATTTGCCTAAATTGAATGTTACTGTGTT
TCAGGGAAAAGAAAGGTCCAAGGAGAAGGAGACAGATAGG
GGAATGGCTAGTTGATGGAGCAGTGAGAACACACACAACA
TTTATTGATCAACTTTGCCTTCTTAGGCACAATTTGTGGT
GCCCCAAAACGATTACAATAGTGACATCAAAGATCACTGA
TCACAGACTGGGCATGGTGGCTCATACCTGTAATCCCAGC
ACCCTGGGAGGCTGAGGTGGGAGGATCACTTGAGCCTATG
AGTTTGAGACCAGCCTGGGTGACATAGTGAGACTCTGACT
CTACAAAAATTTTTAAATTAGCCAGGCATGGTGGTGCACA
CCTGTAGTCCCAGCTAATTGCAAGGTTGAGGTAGGAGGAT
CACTTGAGTCCAGGAGTTCAAGGCTGCAGTGAGCTGTGAT
CACACCCCTGCACTCCAGCCTGACAACAGGGCAAATTTGA
AATATTGTGAGAATTACCAAAATGTGACACAGAGACATGA
GGCAAGCACATGATGTTGGAGAAATGGTGCTGACAGACTT
GCTCAACACAAGGTTGTCATGAACCTTCAATTTGTAAAAA
ATACAATATCTGCGAGGCACAATAAAGCAAAGTGCAGTAA
AACAATGTGTGCTTATATTTTTATTTTCAGTATATTTTGA
TGTTTATCTTAAAACTCTTTCTGGATAGAGAGAGACTGCC
CCTACAGGGGCTGCCCTATGTAGTCACATCTCTTCTATGG
GACCTGTACATTACAAGAAGCAATATTCCTCTGCCTCAGT
CATCCCAGAGCCAGGTACCAGGCAACTAAAGACCATCCCT
AGAGAGCCCAAAGCCTGCCATTTATAATGCAAATTGGCCA
ATCCAAAACTGTTTACGCTGCTCTGCCTGACCTTTCCTGT
GCAAACCCCAGTAAAGGCCATGGCCTAGATTTTCCCTCGC
TCTGGCCCTTTCTGCCTCCTGACCTACACTGGTGCTTTCC
CTTGTGGCCCTGTGTGCCACACCTCCTGCTTCCAGGACCT
GTGAGTGTAATAAACTTCCTTTTCCAGAGCCTGCCCCATG
TGGCTGCACTGGACCAACCATCACATAAAATAACATAGAA
CAGTACCCACTATAGACAGAACTCATGGCTTCTGGAAAGG
GGATGTGTATAATGAAGCTCTTATAGCTTAGATAAGATCT
GCTCCAAATCATAAACCTCCATTTGCTCCAGTTCCCACAC
CTGCTCCAGCCCCTTCCAGACAAGCCGGGGTGCAAGGGCT
CCGGAGACTGGGTCAGCGTGCAGTGTCCAGGCCACCTGGG
CCAGGCTTGGGCTCTAGGGGTCACTCATCCTCAGGCTGTG
GAGCACTTTTCTGTTTTGTTTTATTGTGGCAAAATAAATA
TAACATAAAATTTACCTTTTTAAGTGTTCAGTTCTGTGGC
ATTATTTACACTTACATTGTTGTGCAACCATCACCACTAT
CCATCTCCAGAACTTTTTCAACTTCTGAAACTAAAACTCT
GTACCCATTAAACAATAATTCCTATTTCCCCCTTCTCGCA
GCTGTTGGTAACCTGGTTAGCAGGGGCAGTGCCTACCTTT
CATTTATTCACTTTAGAGCACTTATTACTTGGCAGGCACA
ATAAACTGAACACAATCCCTGCCTATAAGGAGCTTGAAAT
CTAACAGAGATGCACAGAAGCCATCTATTATCTTGATAAG
AACAGCAACAGGGGGGAGCAAATGTCTATGGATGCACCCA
GCACAAGGCTCTGGATAGAGTGTGTGTTCAATGGAAGTAC
TTTTTTCCTAAATTTGCTCACATCTTGTAATGACATTATT
TTTATTTTTTAATTTTTTAAAATTGACAATAATTGTACCT
ATTTGTGGGATCCATATGATGTTTTGATACATATAATGTA
CAGTGATCAGATCAGGTAATTAGTATAAACATTATCTCAA
ATATTTATCATTTCTTTGTGTTAGGAACATTCAATATCAA
CAGAGGCATTTTTAGCTGAACTGAATCAGATGACAAGCTA
GTTGGGAAGCTTTGAGCTTCCCACTTTCAAGCTGTGTGAC
TTTAGGCAAGCCACTTAATTTCTCTTTGCCCCGCAGATGT
GTAGCAGTTATGACCTGAAAACCAGGTATGGGCCAGCTTG
GCCTGTGTGGACCGGATGCAGCAAATCAGCAAGCCATGTT
TTTGCCTAAGAAGCAACAGAGTGGATAGCTGGGCATGGTG
CCACATGCCTGTGGTCCCAGCTATTTGGGAGGCTGAGCCA
GAGGATAGCTTGAGCCTGGGAGGTGGAGGTTGCAGTGAGC
TGAGATCATGCCACCGCACTCCAGCCTGGGCAACAGAGTG
AGACCCTGTCTCAAAAAAAAAAAAAAAAAGTTAAAAAAAA
AAAAAAGAAGAAGAAGTAACATAGCCAATCTGGGGATGGG
AATCGGGGAGAACCTCTAGCCACAGAACTGACCATTTCAG
AGAGTCCTCGGGCCGGGGAGACAGAGTAATGGGATGTAGC
TTCCTGCTTGCATTTCCCACTCATCTAAATGTCATCTTCC
CACCAATGAAAATTAAGTGATTTTCCTATTATTAGCACCA
CTAAACAGGCACTGTAAACAGATCACAATGAGCCTTTGTT
AGAAACTCCCCATTTAGCTCTGGGCCCTGGCTCCTTCCAC
ACCTGGAGATGTATCATCTATTTTCACGGTACTGCTTAAG
AAGCAGATGTCTGTCAGGGGAATCGTCCTACTCAGAACCC
GTGGAGCTTGAGTAGGGGAGCTTCCTGGTGCATGCCAAAT
GCCCATACCTCCCAACTTCAGCTGTCAACACTAGATCCCC
AGTTCTGCCCTCTGCCATCCTAAAGCATAGGTAGTCAATA
GACAGGGCTGGGCATGATAACTCTGTGATGCCATGTTTTT
CTGATTTGCTAATTCCAGTAGGAAAGTTAAAGTCCTGAGC
TTTCCCGTCAGATGTGAAATATATTCCTGCTCTTCCATCA
GCCATGAGCGGGTGTGCCATTTTTCATTACTGTTTCAGGC
ATCCTGCTGAAAATCTGAGGCTACTAAGTTTAACCCTACA
ACTAACAAGTCCACAACTCACAAGACTGATGTCAAATCTA
ATATTACAGTCTGAATATTACTGCCGTGATTTCCCTTCCT
TTTTCTACCTGTTAGGCACTGACTTCAATATGTCCTGAGA
GTGCCCTCTCTGCTCACTGAGTTCTGCTCTCTTGTCTTTT
ACTTCTCTAAGCTCGACCAGAATCTCAGCTTTTAAAAGCT
GTGAGGTGCTTAATTATTCCATTTTTCTCAGTTCATGTAA
AGGACGCCTGAAACAGTTATAAAGATCTGTCTGTGCACAT
ATATGTATGCACACACACATACACACACATACCATACACA
CACACATACATGCACACACACATACACACATACAGACACA
TGGAATGAAGAAGCTTTCACATTGGGACAAAAAAAAAAGT
CCTGCCTGTGTCATCTGAATGAGCATCAGATGTCATTATG
ACCCAACCACAACAACAGCCACTCTTTATGTTCCACAAAA
GCAGTTTATAATTAGTGGCTATTAATAATCTATGCTGATT
GCTTCCTGGTATCAGACCTTGTGCAAGCACTTGCCTTGCA
CTCTTTTTTAATTCTCACACTCTGCAACGTGGGTATTATC
ATCCCTATTTTACCAATGAGAAAATGATAGACAGATCAGG
CACCAAGGTCATATAGTAAATAGCAGAGTCAGCTAGCAGT
CATGCCCAAATCCATCTGACTCTAAAGCTTGAGTTCTAAA
CCTCCCTCCCTGTACCCCAGAGGTGGAGGCCTAGGGATGC
TGGCTTCCTGGAGAGAGGTAAAAGCAACCTGACAGCTTAA
GCCTCTGAGAATAAAAATGGGCTGTTTTATGGTATAGTAT
CTGAAACCTATAAAACTACAAGTCCTCCAGTTGGAACCAT
TCTCCAACTTTTTTGTCTTGGTGTTCAGGGAAGGAGCAGT
TCCCAAGATAGCTGGGCCTGATCAGTCTGTGGTCTCTCTT
TATCATGTAAATGGGCCTCCAAGAAACTCATCTCTTCAGT
AAGACCAAGCTCTTCTCAGCTGCCAATTGTAAGACCCAGA
GGTACATAGAGAAGTTGAGTAACTTTGCCAAGGACACACA
GCTAGTAAACAGTGGGGTTAGGATTCAAACCCAGGGAGTC
CCACTGAAGAGCGGGTTCTCAAACTTTGCACTTCACAAAG
GAGCCAGTGCAGAATATAAATGACTTCCCAGTACTGAGAG
AACAGTGGCTGGAATAGAGGAGAAACTTTACAGAGGACCT
AACCATTCAACCACAGCTAGAAGAACAGGTAGAATTTAGA
TATGTGAAGCAGTGCAGGGTGTCAATGTGCATGTTGTTTT
CATTGATCACTGAACAGACCTGCTTAGCTAGAGTGAATAA
TAAGTGAAACTGGAAATATAATTAGAAAGGTAAGATCAGG
TAGCCTTGAATGCTAACCTGGATTAAATAAAAACAAGTTC
AAGAGAAGCTTAGATCTACCTTTTCCAACTGCCTCCCACA
TTATGTTTCTATATATGTAACTTTAGGGGTGGGAGCTGTT
TCTGAGGCAAGAACCCTATAAGTCTTACAGGAAAAAGGAA
TGTACAAATGAAGCCCCAGAAGTCCGACCAGGCTCTGGAC
ACAGAGGCCAGAAATATAACCAGGATCTATCTCTTGGGTG
GGTTGGGGGGGCGGGGTGGTGGGGAACAAGGGCCAAAGGC
ACAAAGGCATTAGCTATGATTTGAACGTGTCCCCCAAAAA
GCACATGTTAGGAACTTAATCCCAAATGCAACAGTGTTGG
AAGATGAGACCTAAGTGGGGGTGTTTAGGTCACAAGGGCT
CCACCCTCATGAATAGATTAATGCCAATTATAAAAAGGGC
TTGAGACTGCAAGTTTGGTCACTTGCCTTCTCTTGACCTT
CCACCTTCTGCCATGTGATGATACAGCAAGAAGGCCCTCA
CCAGATGCTGGTGCTATGCTCTGGGACTTCCCAGCCCTAG
AACTGTGAGATAATAAACTTCTGTTCTTTATAAATTACCC
AGTCTCAGGTATTCTGATATAACAGCACAAACAAACTAAG
ATAACAGGGAAAAAGGAGACTGTTTGGCACACATACACAT
CCATGCTCAGGTTAAGCTGGAGAGCAGTTACACAAAAAAG
GGAGGAAGTTATAGAGGCAAAACAACCCAAAGGAACCAAT
AAGCCAAAAATCTCTCATACAGCCATATAGTGGAATTTGG
GCTTTAATCATTCATTCACTTATTCAACAAACATTTATTC
ACGGTCTACTTTATGCCAAGTACAGCACTGGCATTTAAAA
GTGGATATCAGCTGGTGTGATGGCTCACGCCTGTAATCCC
ACCACTTTGGGAGGCCGAGGTAGGTGGATCATGAGGTCAG
GAGTTTGAGACCAGCCTGGCCAATATAGTGAAACCCCGTA
TCTACTAAAATTACAAAAATTAGCCAGGCCTGGTGGCTCA
TGCCTGTAATCCCATCTACAGGGGAGGCTGAGACAGGAGA
ATCACTTGAACCCCAGAGGCAGAGGTTGCAGTGAGCTGAG
ATTGTGCCACTGCACTCCAGCCTGTGTGACAGAGCGAGAC
TCCATCTCAAAAAAAAAAAGTGGATATCCTGATGAACTGG
TAACTCTCAAACTTCCAAGCAAAACAGTAAGGTCCCACTG
GTAAGCACCCTCTTTAGAGGAGCTGGAAAACCCCCTGCCT
GCCCTGGGCTCCACTTTTCCTTTCTCAATCCCATGCTGCA
AGTGAGCTACAGAGCAACCCAAAGAGCACTCAAAGAAGTG
CTCTCACTAAGTCAAAGAAGTCCTTTCCCTGGGGCTGGGG
AGTTTTGTGTATTCTTTGGATTAAAAATCTTTTCTTCTCA
TCAAAAGTTGAGTTTGGACAGAAATATCACATTAAGCTGT
AGAGCAGCCATCAGAGATAAAAGCGTTCGAATGTCAACAA
CTCATGCAAAAAGCAGCCCTGGCCAAACCCCCTAGGAGTC
AGCTTTGAAAAGAGGCTGCAGGCTGCAGCTCACTCAGAAC
AAAATCAGTTTTGCCTGCACATAGAAAAGTACGTGACTTA
CCCTCATTTAGCCCCAGATATTCCCTCTCATCTGAGAAGA
CTAAACGATTATTTTGATTCGGAATGTAGACTTAGTATAA
AAATGATGCTGTGTGTTTCTATAATGTGCTAAATCTTCAA
AGTGCCTCATATTCACAGTGAGGACAGGAAGTGAGCATGG
AGACACTGGGAATTCAACAGTCTTTTGTGGCAGGGTCTGG
GAATAGCAACGTGGTGCATTTCTGTGCCTGTGAATCACTC
AGCTGCCTTACCATCCAGGCAGAGGTCAGGCAAAAGCAGA
TCCAAACTTAGAAAGTTTCAACTCATGCATTGCAGGTTTT
CTTAACCGCAATAATGGTGCTCGCTTAGCCACTTTGATCT
CCGGAGCTCAGACTCCTCAATCCATTCTCACAGGGATCTG
GGAAGTTGATAGATGTCATGATTCTCAGTAAAATGGCTCC
AAAAAAAAAAAAAAAAAAAACAGGGGGTCAGGAAGAAGGT
AGTGGCTTGGCCCATGGCTTAATGCTAATCACCTCCAGAC
TTAAGAACAGAAACTTTGAAGCCCAGCCTTTACTCCCACA
ACAGGTTCCAAAGCCTGAGAAGCTGGCCCTTATTATCCAA
AGTCTTTTTTTTAACTCCTAGAATCAGCACCATCAAGTGG
AGCTAAGAAATAAGTAAGTGTTGCCTACTGCTGCCGGCAA
AATGAAAAAAGTGCAAAAATCCAGCTAATTACTCAGGACA
TGTTGGCAGACACCTCTGCTTGTCAGATTCCTGATTTTCT
GAATGACTATTTACATCTGAATTAATTTACACTATGGGAG
TTTAAATGCTTGTTGTTTTTTTTTTTAAGTAGTGGCAAAG
ATCCTACCAGAAACTATGCTGGTTCCAAAAACATCCTCTT
CGTCCTTGATTTATTCGTGGGCATAGGACACTCTGCCGTT
GGGCCATGACTCTTATGCTTGGAAAGATCCTAAATGGGAA
TTCTTACCCAGACATCATCATCGGAGCCCCTGCCATCCTC
CTTACTCCATGACCTGAGCCCACTCCATAGATCTCACACT
CCTGCTGTATGCATGTCTGAGGCAAAGGCCCTAAGAAAAT
CCAGACAGCCTTTAAAATATAAAAGAAAGCTATTGAGGAA
AAATTTAAAAAATTATTCATACATTCTGAATTTTTTCATT
CATTCAACAAATATTCAGTGAGATGACACCGTGCGTTAGA
ATTGTCCTATTAGGTCTTGCAGGCACAGATATCCAAATAT
ATGTCAAAAGATAGTTGATGTCGTCTCTACCCACAAGAGG
CTGACAGTTCAAGGGAGGGAACAAACATGGGGGTGGGGAG
GAAACACAACAGAATACAGCAAATATCTAGGAATGGGGTG
AGATGGGAGTTGATATTTAGATACTGTAACTAAAATAGGC
AAAAACTAGAAATGCATTTCCATAACTGGTCTCATCTTGT
AATTAATTATTTGTTAGTTGTTAGGTTTTGTTTTGTTTTG
TTTTTTTAATGGAAACAGGGTCTCACTCTTTAACCCAGGC
TGAAGTACAATGGTGCGATCACAGCTCACTAAGGCCTTGA
CCTCCTGGCTCAAGCAATCCTCCTGCCGTGGCCTCCTGAG
TAGCTGGGACTACTGGCACACACCACCATGCCCCGCTATT
TTTTAAAAATTTTTGTGTAGAGATGGGGTCTCCCTATGTT
ATCTAGGCTGGTCTCAAACTCCTGGGCTCAAGGGATCCTC
CCACCTTGGCCTCCCAAAGTGCTGGGATGACAGGTGTAAG
CCACTACGCCCGGCCTGTGATCAATCCTTAATGACAACAC
ACACATATACGCACACCACACAGATCTTAAATTTTTCAAT
AAAAAGTAGCCCAGGCTCTTCTAGGTTAGAAATACCTCTT
TCAGATAAACATGCACTCATTTTCCAAGGTCAAATTCTCC
ATCAGGTGTGCCCTCCCTTCCCAAAGGAGCTCTGGCCAGG
CACCCGCTTCCTTCCCAAGAGGGTACCTCAGTGCAGGCAG
CAGCTTCCTACCTTGATGGCATCAAGCATGAATTCTGCGG
TCCACACACTGTCCGCTGGCTTCTACTGGGTTTGGCTTCT
GGTCTCATCTGGACACTGATATCCTACTGCAGGGTCCTAG
CTGATCTGTCTTGGTGTCTTGATGTTCTTGGATGTTGTGT
TGACCCCAAAAGCTGCAGTTCTGAAGTCCTGGGTCTCTGG
TTCCCCTCCTGAACCCTGACTCTTCACTATCGCCTGCTCC
TTCAGCGCACCTGCATTCTCACTCAGGCCTGTGTAAATTG
TGAATCCCACAGGCAGAGCGTGTGGGTATAGGCAACCAGG
CGCATGACCCAAAGCTCCAGCACTGCCCTGCTGCTTCCAC
ACAATTTTCACTTTCTAGGGCTGTTGCAACAAACTACCAC
TAACTAGGTGGCTCCAAACAACAGAACTTTATTCTCCTTC
CCATTGTTCTGGAGGATGGAAGTCTAAAATCGAGGTGTCA
GCAGGGCCATGCTCCCCTGCCAGTCTTTAGAAGAGAATCT
TTCCTCACCTCCTCCAATGTCTAGCAGCTCTCCAGTTTCC
TCGGCTTGTGGCAGCATCACTCCAATCTCTGCCTCCATCT
GCCCATGGCCTTCTTTTCTGTGTCTCTGGGTGTCCTCTCC
TCTTCTTATAAGGACACCAGTCATTGGATTTAGGGCCTAC
CCTGAATCCAGGATGATTTTATCTCAAGATTCTTAACTAA
TTACATCTGCAAAGACCCTATTTCCAAATAAGGTTATATT
CTGAGGTTCTGGGTGAACACAAACTTGGGGGACACTATTC
AACCCGCTATACACATCATGCTGAGACAATGGTCCTGCCA
AATCCAGACTTTCTCTAAGGCTCAAAGTCTCCCAGGGAAG
CAAAGTACTGGCCTGATATGGTTTGGCTGTGTCCCCACCC
AAATCTCATCTTGAATTCCCACATGTTGTGGGAGGGACCC
CGTAGGAGGTAATTGAATCATGGGGGCAGGTCTTTCCCAT
GCTGTTCTCATGATAGTGAATAAGTCTCATGTGATCTGAT
GGTTTTAAAAAGGGGAGTTTCTCTTGACAAGCTTTCTTCT
CTTGTCTGCCACCATGTGAGACATGCCTTTCACCTTTTAC
CATGACTGTGAGGCCTCCCCAGCCACATGGAACTGTAAGT
CTATTAAAACTCTTTCTTTTGTAAATTGCCCAGTCTTGGG
TATCTCTTTAACTGCAGCATGAAAACAGGCTAATACATGG
CCCTAAAGTTCCCAAAGTCCCCAGATCATCTGGTTGTTAC
CAGGTCCCTTTTCAAGGTTCAGATCCCATGGGGAGAACCA
GATCATTCACATGAAAACTTCCCACTCAGTCCCATTCGTT
TCTGCAGTACTAGGGGAAGGAAGTCTTTCCTTTTTCCTCC
ATGATGTCCTGAGTTCTGTCTTCATTCATGGCTCTTGACA
TGTAGGGGAAAATATGTGTCTCTAGAAAGCCCTTTTCTCT
TTCAACGAAGTATGGCTTTCAAGACTAATGCTGGTTGTGG
ATTTTTAAAAATCTAATCTAGTTTGGAGTTGAAAGCTAAA
CCATGACCCCTGTGCTATCTACATCCTCCTTTGAGCCGTT
GATTCATGTGTATGTGCAGGAACTGGAGACTTTTAAGAAT
GAATGGGCTGGGTGCGGTGGCTCATTTAGGTTTGTAATCT
CGGCACTTTGAAAGGCCAAAGTGGGAGGATCACTTGAGCC
CCGGAGTTCAAAACCAGCCTGGGCAACATAGTGAGACCCC
CATCTCTACAAAAAAAAAGTTTTTAAATTATCCAGGTGTG
GTGATGTGCCTGTAGTCCTAGGTACTTGGGAGGTTGAGGC
AGGAGGACCGCTTGAGCCCAGGAGTTCAAGACTGCAGTGA
CCCATGATTGCATCACTGCAATCCAGCCTGGGCAATGGAG
CAGAGCCCTGTCTCAAAAATAATTTTAAAAAAAGAATAAA
AGAGCTGTGCTTTGGTTTAATATCACCGGTATATTACTGG
GCATGTGTAGGATATGGCTCTGGAAGCACACATGTGGTCC
CTTGAAGAGACTATGTCCTATGCATCTTTAGTCACAACAT
CAGCATATGGCAGATGCTCATTACGTGTGTTGAGTGATTG
GGGAGTCTGGAAGGCTTTGCGGTAGAGGAGACATTAAGAC
AGGCCTCGAAAAATAAGCGAGTAGGATTTGATCTAGAGAA
ACAGGCAAGGAAGGCATTATGAACGAAGGGCAAGTGCAAA
GGCAATGAGGCATGAACAAAAATGACATCTCAGGAATGGT
AAGGAAAAGTAAGTTGCAGCAAACCCTGAAGGACTTAAGT
GATGTGCTGCAGAGCTGGGGTTTCAATGGGAGGGAAATGG
AGAGAGGTGATGCAGGCTGAAAACTGAATGCTCTTCAAGA
GTTTTTCACATGAATTCATGCTTTATTGGTCTCTAACAGA
TTATTGAATAAGTCAGCACGTTTCAGGGGTTCTTTAGAAG
CTGATGTCAGCAGATGTAGCTGTGTCATTCCCATTCCTAA
AGATGTCCCTTGGTCTATCCTCATAGACTTAATGCTGGGC
CAACCCACTATGGCATTGCTGAGATTCTCGTTTTCTTATC
TTACACTAAGTCTGGGGAAAACACTACATAGTCAACTAGG
CCACAAACTGGAATATTCCAAAGAAACAAATTATTTCACA
ACCAAGAAATGCTTCATTTTTCCAAAATGGTCAATGCAAA
TCAAAATGCTGAATCATGCAGCCAGAAAAAATATATCAAA
TGATAAATGCATTTCTGCATCAAATTCAAGTTTTGCCATC
CTGATGACTGCAAATGTGAATATTTTTACCAGTCTTTGTT
CCAAGACAAAAAGAATCAGCTTCCCAAAAAGGAAGGATTT
ACATCAGCACTTTTTCTCTGTCTTTTAATGAAATATCGTC
TACTCTGGCATAAAGGGTTTGTGATAGAACTGGTTATTTA
TTTTTCTAGTCCCCAAACAAAACTTAAATCCAGTTTGTTC
AAAATCAAGAAGTGCCTTGCTATCTTAAATACTGCCAGGC
ATAATATTGTCTCTAAGTCTCCCATTATTCTAAGGATGTT
CAAGGACAAATTAGACCTGGAATGTTTATGGGGACTGTAT
ACTTCTCTATGCAATAGAAACTTGAAAATTTCTTTTTTCT
AATACCTTTGTTCTGTGTATTGTGACTTTCTTTTAAAGAG
CAGAATTGAACAAAACTCAAGCTGAGATTTATAATAAAAT
AGCTTTTAAAACATGAATAATAATAGTGTCAGCAATAATG
ATGTGCAAAAATATCCTTTTTAAAAGTTGTCCACTAAGTT
CTCAAAGAACTATGCTGTCAGTGAAATTATTTCCAAAGAA
AGGGCTATAAGCGAGGCTAATGCAGTGGTGAGTGAGTTGC
AGAACTTAGCTATGCTAATCTGGAAGATATGACAGGAAGT
GGGGTATGGTCCAGAACATCACATACATTGGAACAGGGAC
TGGTCTAATATCAATTCATGTCTTGCTTATTCTTGTATTA
CAAAGTCTTTCAAATTCAACCCTTCTTATCCATTTCCATT
GCCACCACCTGAAATCCAAGTTCCATTACATTAAAAGTAG
GCCATTGCAATCACCTCCTATTTCACAGATTTTTAGCCAG
GGAATATAACAAAATTGGCTGAAGAGGTCTTCCACATACA
GACTCCACAGGCTCTACAACAGACCTACTGAACTGGAGTC
TCCAATGGTAGGAGTCCCAGCATTGTTAGTTTAAAATGTT
CTGCAGGTAAGTCTGAAGTGCATCTCTGATTAGGAATCAC
TAAACCAAACAACTTGGTATTTAAACTTACCGTCCACCAT
AGCTTACCATCCTCTTGTTATCTTCCCTAAACTGTCTATT
TGATGACGTCCAAAATCATGAGAAATTTCTAATAATGAAC
AGGAGAGTTGATGGGTGTCTCTTACCTACTGATCTCCATA
TGCAATTCAGATTTTATCCCTCGCTCTCACATAGTTTGGC
CAAACTGGTCCACTCTGGTTGACATTTCCACCATTGAGCT
GGGACTGATGACATTTCCTCACCCGGCATGGCCCCCTCCC
TAACATACATACACCAATTGCTCCCTAATACACACTTCCA
GTCCTTTGAAATTCACCTCAAGTCCTGCCTCCAGAAAGCC
TTCTGTGGTCACTCATGACTCTGTCCACTGCCACAGATGT
TCTCTCCATCCTGTGAATTCTTACAGCACTTTGCATGTGC
CTGGGGACAGTAAGTACATAACAGGAAAGAGGAGGAAATA
TCTAAGAGCACAGACTCAAGTGGAGCCAGAATAACTTCTT
TAAATGTCATGTTTTTACAAACAGAGATGAATGTTGCATC
TCCATAATCCATTTATGGAGTCCACTAATGCCCCTGGAAG
ATGGCCCATGTATGTTCTGAAGCTTCTGTAAACCCCCAGC
AACACATCCGCTTAAGTAACATGGCCAATTACCATGGAGA
GAAAGGACTCAACAAAGATGTCTGAAATAATGAATAGATA
AGTGAATCAACAAAGTCAAATTCTTTCTCCCCTCTATTAT
TAAGAGCAATTTAGATACATGGCAGCTTCAAACCTCCAGA
CTTATAGACCTGACCATCTTAATATCAGAAAACCAAAGTC
TTCCAGATGGCAGGTCTCAGCCTCTTTAGAAGGTATTGGG
AACACCTTCTGATTCCTGAATATGCCACTTGGAGTCCCCA
CCCTGATTTCAACAGGCTTCTCAAAATATTTCTTCCAAAC
TCATACTCCTTCTCTCCAAGAGGAATTTGGGCGAATAAAG
AGTCTTCCATTTCATTACATGTACACGTAAGAAGGAAGTT
CTGCAGTGATTGATCCAGGTGTATTGCACACAGGCTACCG
CCCCAAGCACTTCAAGATCCATCACCATTATTTTAGATTA
AAAATTAGCTGGTAGCTACATCAGGGAGGAAAAAAAAAAT
GTTCTGTTCTTTTATGTAACATACTTGTCATGGACAAACC
CTACAAAAGAAAAGCCCAGCCACATCTGTCTCTGCACATA
ATAAGAAAATGTTTACCTCTAAAATTCTGTTCATACACCA
ACACACTTTAAGGCCTGGCCATCTGTGGCTACCTATGGAC
TATAAATAGCAGTTAAAAGAAATAAATAAACCCAGGAACG
GCGGAGGAGGCACAAAGAAAGGATGAAGGGAACCCCAGGC
CCTCAGCATCTCAAAGCCAAACAGCTGGATTGTATGTAAA
CATTATGAAAGAAAATGCAAAGGTTGTCAGGAAGAAGAAC
CAGCTTCCCCAGCCCTCCCTACACCCTCTCTGTCCAATTT
TTGTTATCATGATTCTTTCCCTATTTTGTGCATGTCCACC
CCCATCACCTGTACAGATAAATGTTTAATGTCACAACCTT
TCACACACTCAGTCTGATTCCAGAGATGTGAAAAGGCATC
CAGGATGTGCAGCTGCAGCTACCTGCTCTCCAGGCTTCCC
AGAGTCCTCCTTATCCCCCTGTAATTTAGGTATGAAGAGT
CTGTCTCTCAAAGTCTAGGTTTATAAGTGACTTAAATGTT
ATCCCCAAAGATCCTTGGCAAAGAAGATGAGCTAAATATG
ACCTTAAATCATCTTCTGAGAAAAGAAAAATGATGCCTGT
CACCTTTAAAAAGCCAACCAATCAATAAGAAAATAACGGG
CTCATAAGAATGATAATTCTTTTTTTCTCTCATGATGCCA
ACTGTATGCAATAGCACTGTTTTCAAAAGAAGCACAATTT
ACTTCTCTTAAAGGGAGCCCATGAGCAGGTATCCAACATG
CTTTGGGCTCTTCATATTGTATTCTCAAGAGCAAGGAGCA
TTTTGTCATGTGTCTGATTATTATTTGTACCACTCAATTA
GTCAATACAGACAATCAGATTAATCAAGACATAGTAGAAA
CCTGTGAAAAAGAAACAGGAAAGGAAAAGGTTTTCAAAAG
GGTAGAAGAAAGTAAGAGAACTGATTAGGAATCACTAAGC
AATGATTTCCAGTCTTTTCCCTGTAATGATGCGTTTTTTA
CTTCAAGAAATGTTAGGGTTCTGGTTAAAGATGGAAGACT
AAACACACTCAGCTCCAATCTCTCCAAAAAAAACCATCAA
AACCGTAAAAAGACTTGGGTAAAGCCTAAATCCCCAGAAC
AAAGTGAAAAGGACAAAGACAAAAGCAACATGGTGTGAAA
GGAAAATAAAATTTCAGGACCCCAAATTCACTATGCCAAA
AGGGAAAAATTAAGCTTGGAAGCCAAGTCACAAAAAAAAC
AAACAAAGAAAACAATTGCATTTTCTTTTGTTCCTAAACT
GATAGCCACAGATAGAGGCTATATGTCTCCACCGGGGGCC
TCCCTCACCCTGACGACGTAAATTAACAACCTATCCTCAT
GGTATGGGAAAAGAGGAGACTAGAATTGTCCTCATCTACC
CCAAGATGAATGCATATTTGACTGCTTTCTCTACTCTATG
TTTATCTCATGTAAAGTGCAGATTCATTAAGCACAAGGTG
AATACATAATTAACTGTTCCCTCTACCCCTCCTTTTCTTT
TTTTTTTTTTTTTTTTTTGAGACAGAGTCTCGCTCTGTCA
TCAGGCTGTGGCCACTGCAACCTCCGACTCCCTGGTTCAA
GCGATTCTCCTGCCTCAGTCTCCCAAGTAGCTGGGATTAT
AGGCATGTGCCACCATGCCTGGCTAATTTTTGTATTTTTA
GTAGAGACAGGGTTTCACCGTGTTAGCCAGGATGGTCTCG
ATCTCCTGACCTCATGATCCGCCCACCTTGGGCTCCCAAA
AGTGCTGGGATTACTGGCCTACCCCTCCTTTTCATGTGTA
ACATGTGGATTCACAAGAATGCGACCTCCTTTTTTTGCTT
TGCCCTTTCCCCCTTTGCCCACTTTTCAGCTTTAAATATT
GAAGCCCTCGAAATCCTCTTCAGAAAACCTACAGGCTACA
GATCCTACTGTGGCTTAAGTCTCCTTTTCCCAGGCATGTC
TTTAACCTTGGCAAAATAAACCTCTACATTGATGGAGGCC
TGTGTCAGATATTTTTGGTTTACAATGGTAACGGAAACTG
GAAAGCAGATGGATGAGTGGCTGATCACTGACTTAGAAGG
CTGAATCCTAAACCAGCCCAGGTACCTTTGGGAGTAGGGA
TGAAAGTGGGGGCCAAATATAAGGGGTCTGACTCAAAGTC
TATCTAAGATATAGTTAGATACTCCCCAGCCCGTCATTCC
CTCAGCACTTGGCTGAAGACTAGATGTTTACTCTCTTATT
GGGGTAAAATGTCAGGATTCTAGGCACAGCTGAGGGTAGG
GATAACATATTAAAAACATGAGCAAGGAATCTGTTGAAGA
TTTACAGACTGATTTTGAGACACTCCCCACCAACATCCAC
CCCAGGCTTATGTTCACTCTGTCTTTGTCCATTTGTGTTG
CTAGAAAGGAATACCTGAGGCTGGGTATAAAGAAAAGAAA
AGGCTTATTTGACTCACAATTCTGATGACTGGAACACTGG
GCATCTGGTGAGAGCCTCAGGCTGCCTCCAATCATGGCAA
ATGGCAAACGGGAGCTGGTCTGTGCAAAGCTCATGTGGCC
AGAGAGGAAGGAAGAGAGAGGGGGCAAAGGTTCCAGGCTC
TTTTTAACAACCAGCTCTCTCAGGAACTAACAGAGCAAGA
ACACACTCATTACCATGAGGATGACACCAATCCCTTCCTG
AGGGATCCACCATCATGACCCAAACATCTCCCATTAGACT
CCACCTCCAGCACTGGTGATCAAATTTCAGCATGAGGTTT
GCAGGGGTCAAATATCTAAACCATAGTACACTCAGTCCTT
AGACATTGTCAGCCAGACTTTTACCCTCTAGATGGAACAC
TGGAGGAGCCTTCCTTGCAGAATCAGATACCAATACAAAT
GACCTAGAGATACTGACATAAAGAGATTTGTCAAAGAAGT
TCTTCAGCCAGACCAGCCTAGTAAAGCCCACATTTGACAA
GTCACACCCAACACACTCAGAGTTTCCAATGGACTCTATG
GAGACACCACTCAAATACAATGGGCTGAGACTCATTGGGG
CATTTGAGGAAAACCTTTACAATGAAAGACAGAGGCCAAA
ATAAATAAGCAGAAAACAGCAACTTGGAGGAAACAGAGCT
TATGAAAAGACAAAAAGGAACCTCAAAAATGGCGTTCTTA
GAAATTAAAAAAGATGACAAGATGAATATCCCAAGGGCAA
GAAGTTAAAATGGAAGAAGTCACTCAGAAATAGAGCCAAA
GGCAGAGACAGAAAATAGAAAAAAAAAAAAAAAAAAAGAA
AACAAAAACACAATCAGTTCAGGAGGTCCAACATCTGAAT
AAAAAATTTCAATAGAGTTGTTCTCTACTCTCTACATGAA
AAAGAAGACATCGACAAAGAAATAATTGAGATATCTCGGG
ATGGAAAACATGAGTTTCCAGATTGAAAGGGCACTCTGAA
CTCTCAGCACAACAGATGAAAATACAAAAATACTCTGTGA
AACTTTAGACAACTAAAGAGAAAATCCTACAAGCTTTCAG
AAAGAGGAGAAAGAGGGAGAAGGGAGTTTCAACAAAAGTA
TAAAGAATCAGAAAGACATTGAATTAGCAGCAACACTGGA
AATTAGACAATAATGAGGCAGAGAAAGTATTTTCTAATCC
AAAATTTTATAGAGTCAAACTGTAATTGAGTGTGTAGGCA
GAATAAAGACATTTTTAGACATGTAAGATCTCAAAACACT
TCTCATGCAATCTTTATCAGGGAGATACTAGGTACTAGTA
CCTACACCAAATAATAGTACCAGTCACCAAAATGAGAGAC
TCACTGAGAAAGAGAAAGACAATGGATACGGGACACAGGG
GATCAAAAACAAGGGAGGCAAAGGGAATTTCTAGGATAAT
GGTGAAGGAAACCCTTAAGATGGCAGCTGTGCAGTAGGCA
TAGAGCATAACTAGCCCAGCCTGGAGCAAGTCAGAAGGTT
CTGGAATCATCAAGAAGATGAAATTGTTGGAAATACCTAA
TGTGTTTAAGTACTGCAGGCAGATTTATATCTTGGGAGCA
AGTTAGGGGAATAAATTAGTAGTAAGTACAAAGAAAGCTA
ACCACCAAACAAAAAAGGCAAATGTTTAACTTTTTTTTAA
TCAGTTGGAATAGCTTTTTGTTGTCATCATTGTTGTTGTT
TTTATTTTTTAAATTTTTATTTCAATAGTTTTGTGGGAAG
AGGTGGTGTTTGGTGCATGGAAAAGTTCTTTAGTAGTGAT
TTCTGAGATTTTGGTCCACCCTTCATCCAAGCAGCGTACA
CTGTACCCAATATGTAGTTTTTATCCTTCACCTCCCTCCC
ACCCTTCCCTGCAAGCTCCTGCTTATAAGTGAGAACATAG
GATGTTTGGTTTTCCATTCCTGAGTTACTTCACTTAGAAT
AATGGTCTCCAATTCCATCCAGGTTGCTTTGAATGCCATT
ATTTTGTTCCTTTTTATGGCTAAGTAGTATTTCATGATAT
ATGTATACACCACATTTTCTTTATCCATTTGTTGGTTGAT
GGGCATTTAGGCACGTTCTGTATTTTTATAATTCTGAATT
ATGCTGCTATAAACCTGCATGTACAAGTGTCTTTTTCATA
TAATGACTTATTTTCCTCTGGGTAGATACCTAGTAGTGGG
ATTGCTGGATCAAACAATAGTTCTACAATACTTTTAGTTC
TTCAAAAAATCTCCATACTGTTTTCCACAGTGGTTGTACT
AGTTTACATTCCCACCAGCAGTATAAAAGTGTTTCCCTTT
CACCACTTCCATGCCAATATCTGTTATTTTTTTTATTTTT
AAATCATGGCCATTCTTGCAGGAGTAAGACGGTGTTGCAT
TCTGATTTTGATTTGTATTTCCCTGATAATTACAGTTGTT
GAGCATTTTTTCATGTTGGGCATTAGTATATATATATATT
TTTTTTTGAGAATTGTCTATTAATGTCCTTTGCCCACTTT
TTGATGGGATTATTTGGTTTATTTCTTGCTGATTTGCTTG
AGTTCCTTGTAGATTCTGGATATTAGTCCTTTCTCAGATG
CACAGTTTGTGAATATTTTCTCCCACTCTGTGAGTTGTCT
GTTTACTCTGTTGATTATTTCTTTTGCTGTGTAGCAGCTT
TCTAATTTAATTAGGTCCCATCTATTTATCTTTGTTTTCA
TTGCATTTGCTTTTGGGTTCATGAAGTCCTTGCCTAAGCC
ATTACCTAGAAGAGTTTTTCCAATATTGTCATATAGAATT
TTTGTGACTTCAGATATTAGATTTAAGTCTTTATCCATCT
TAAGTTGATTTTTGTATAAGGTAAGAAATGAGGATCCAGT
TTCATTCCTCTACATGTGGCTTGCCAATTATCCCAGCACC
ATTTGTTGAATAGGATGTCTTTTGTCCCACTTTATGTTTT
TGTTTGCTTTGCTGAAGATCAGTTGGCTGTATTTGGCTTT
ATTTCTGGGTTCTCTTTTCTGTTCCATTGGTCTACACACC
CATTTTTATACCAGTACCATGTAGTTTCAGTAACAATAGC
TTTGTAGTATAGTTTGAAGTCAGGTAATGTGTGATGCCTC
TCGATTTGTTTTTGAGTTTTGTGGGTTTGTTTGTTTGCTT
GCTTACTTACTCTTGTTTTCACTATGTGGGCTCTAGAAAA
GGCAAATATTACCTTCAGAAAAAACAAAAGACTTTAAAGG
AAAGAAATAGTAATCATAGTATACTACATGGCTCAGTTGT
GAACAGCATTTACATAGGTCATAAGAATGCAAACACTGAA
TGTTTACTAACCACATGTGAAAGTGAAGTGTATAAAGAAA
ACTGAATCCCTCTCTTCCTTAGTGGGAAATAAGTAGATTA
TTCCTACTACCAAAAAAGTCAAGAAAGAGCAAGACAAGCA
TGTTATTTAGAGATATGTAGGTAAATTCCAAAAAATTATA
AGTATTTCTGAAGGGCAGGAAATGGAGGGCAAAGTTGGGA
ATGGAAGGGGGACTCCCATCAAGCTCTTCACTTTTACTAT
TTGACTCTTTAAACTATGTACATACATAACTTTTTTTTAA
AAGGAACTATTTTTAAAGTAAAAAGAAAGTTTATGGATAC
TCCCATGTATATTTACTGTCTCTTGGCTGAGAAAGAACAT
GATAAAAGCCACACTTTAAAATATATTTGAACTTCCTTAC
TCAGAGTAGCATTTACATACATTAGAAAAATAGTAGATTC
ATGTAAGTACAAAACACATAATTGATTCATTCCTAAGCAG
TGCTCAGTACATGTATGGATTTCCTCTCCCCATAAGGTTT
AGTAGTTAAGAGACTTAACCTACCTAAGCCTCAGTTTCCC
ATAAATGTTACCAAGAATGGATGCAGTTGTTCGTCTGCTC
TTTGGATGCTGTAAGATCCATATCTTTTTAATAAAGTTCC
CTTTTATATGTACTAGCTTGAGTAGGTATCTAATTGTTGC
ACCCAAACATGCCCTGAGAAAAACAGTGAAGATATATACA
CTACTCAAAGTTTCCCAGTTGGTAAGTAATAGAGACATGA
TTTGAAACTAGTACAAAGGCTATTCTACTTTGCTACACAT
TCATAGATCTTCGTAATTTTTCTTCAGTGACTTTTTTTTT
TTTCTTCACAAAAAGCACTTTTTATTTGAGGCAAAGAGAA
GTCTTGCTGAAAGGATTACATTTCCAAGCAGTCAAAACTC
AACTGTTAGTGGCACTATTTTGACCTGGTAGATTTTGCTT
CTCTTTGGTCAGAAAAGGGTATTCAGGTTGTACTTTCCCC
AGCTGGGCAAAAAGAAGGGCAAAGCAAAGCTACTCTATTG
ACAGGGCTCTTCAGATCCAACATCAAGCTAGACACACCCT
CTCTGGCCGCTCTACAGGTTGCTGTCCCACTGCTGAGTGA
CACAGGCCATACTACCTTTGCAAGGAGAAAAAAAATGAGG
CAGGAAACATGGTATAGGTCACTTGGGGACAAGCAGGCAT
CCACAGCTTCAAATCTCTTCATGGAAGGGGTAATCCTTGT
GGGAGGCACAGCTCACCAAGGCACAGACCCTTCAGTTTCT
GTTGTAACTGAATAGGGTGGTCATATCCTGGCTGTTCAGT
TCAAAGTTGAAGACCTTAAAGTTCTCAGCAATGCATTCTG
GTGCCGCAGACTTGGGGATCACCACCAAGTTCCTCTGCAT
GGGGAACCAGATCAGAACCTGGGCTGTAGTTTTATTATGT
TTGGCTGTGATCGCCTTGATCCTGGGATCTTCCAGGAGGG
AAGAGTCCTCAGGCTTGGCCCAGGGCCTGTCGGGAGAGCT
GAAGGGGCTGTAGGCAGTCACCATGATGCCTTTGGACTGG
CAGTACTGGATTAACTTCTCCTGAGTGAGGTACGGGTGGC
ACTCAATCTGATTAACCGCCTACTTATACTTTAAGTTAGG
TTTGTTTAAGATCCTCTCAACCTGGAGATGGTTGAAGTTG
GAGATGCCAATAGCTTTCACCGGCCCTTCATCCACCAGCT
CTTCCATGCCCGCCCATGTGTCCAGAATGTTGGTGTTACT
AGGAACCACATTACCCGGCTCATCCAATGGGAAAAATTCC
TTCCCGGGCTTGAAGCTGGTTGGCCACCGAATAAGGTAGA
GGTCCAGGTAGTCCAGCTTCAGGTCAATGAGCATCTTCTG
GCAGGCTCCTTTCACCAGGCCCTTCTCATGGTACGCTCAC
CACAGCTTCCTGGAGATGAAGAGCTCCTCACACTTCACCA
CCTGCTCCCTGAGCTTCTCCTGAATGGCCACCCCCACCTG
ATTCTCATTCTGGTACATGTGGGCACAGTCAATGTGGCAG
TACCCAACGTCAATGGCCACCTTCACAGCCTCAGTTACCT
AGCCCGGAGGGGAATTCCAGGTGCCTAGCCCCAGGATCGG
CATCTTGGTGCCATTGTTGAGCACAAGGTGGCTGGCCGTG
GCTGCTGCACTCTCCAGACCCCCACCCAGAACCATGTACC
TCAGTGACTCTTTAAGCAACTTAATAATATTAAAATAGTT
ATGTATTTAAGAATGCCTGGTCTAATCAGCAATGAAATAC
TTACTGTGACAGTGGAGCCACTTAATAGATTTGGATTTGC
GAAGCCAGTAAGTGGGAGGTTGCTTATTTTCTAGTAGGTA
CCTGATGTGAAGCAGTGGGTCCTTTTATTATGGCCACAGG
GACCTACCTGATTTTCCCAACTATGGATAGGTAGAGAGAC
TGAAGTAGCATATAGTCTAGTCTACATGCATTTTATATAT
AAATATACTATTAAAATGTCAAAAATAAACTATATATTTT
CTAATTAGAACACATAAAAAATGGATTCATATGTGTAATC
CCAACACCTTGGGAGGCTGAGGTGGGAGGATCCTTGGGCC
CAGGAGTTCAAGACCAGCCTGGGCAACACTATGAGACCCT
GTCTCTATAAATGTATAATGCTTTTTTTAAAAGAACATAT
GAAAAAGGGAAATACCATTTACAAAAAAAGATGGAAGGAA
CTACAAAGCATCTAAATGCAAGTGAATTACCTTCCTAGTT
AATAAGGCCTCACTTGTAGCTACCGCTCCTTTACCTTTTT
ATCACACATTTCCTACCCTGGGAAAAGGTAGGGAGACTAC
TCCCTTCACAAAGGAAACATGGAAAAAAGACAAACGGCTC
CCCAAGAATTAGTTTCTCATGCTTGAGTTCTGATATGGGG
TGTTATATTTTCACACAAAGAGCCCTGCTGAATTCCTGAC
TCTGGGTTAATTTGCTGAACTACTATTACCTAGTTCCACT
TAATCTCATTCTAATTTTCCTTATTCTGCCTTAGAAAAGG
ACTTTTCTTGGACTTCCTCGTATTGATAAGCTAAGTGTCA
ATAACTTCCAGCCTTATGAAGATCTCCGAGTAGCACACTG
CCTAAATTCCAGCTTAGAGTTCCACAGCAAAGGCAGGGGC
TGAGCTTGGCTTTTCCTCTATGCCTAGTCAGACCCATTTT
CATCCATCTCCAAAAAAAGGCTGTACCTTGCACCTTGTGT
TTTAAGCCTCCACTTCCTACATACTCTCTTCCTGAAGAAG
TAGTAACTAAGAGAAAAGGAAGATTGAATGAAAATAATGA
AAATAGAGAATAGAAAAACAATAAAGAAAATCAACAAAAC
CATAAGCTGGTTCTTTGAAAAGATCAACAAAATTAACAAA
TCTTTGATGATACTGACTAAAAATTCGAGAGAAAAGACTC
AAGTTACTAAAATACAAAACGATGCTGGGAACATTACTAC
TGATATTACAGAAGTAAAGAGGATTACAAGGCAGTATTAT
GAACAATTGTATGTCAATAATTTTTATTATTGATTCAATC
TACTTAATAGTTATAGGTCTAGTAAAATTTTCCATTTCTT
TATTAGTCAGTTTTGGTAGATTATGTGTTTCTAGGACTTG
CTCATTTCATCTAGGTTATTCAATGTGTTGCACTCCAGTC
TAGGCAACAGGGCAAGACCCTGTCTTAACAACAACAACAA
CAAAAAAAAAAACAACTTAGAAATAAATTTAACCAAGGAA
GCAAAAAACTTGTACACTGAAAACTATGAAACATTGCTGG
AAGATACAAATAAATGAAAAGACATCCTTTGTTCATGGAT
TGGCAGACTTAACATTGTTAAGATGACAAGACTACCCAAA
GTAATCTACAGCTTGAATACAATCACTATTAAAATCCCAA
CAGCATTTTTGGGGGCAGAAATATTGAAAAAAAAAAAAAA
CCCTATCCTAAAATTCATCAAGGGATCAATCTCCAATAAT
CTTCTAACAGGATTGCTGTAGACTCAATTAGATCAGGGGT
GTAGTAGTGAATTCTTTTTTTTTTTTTTTTTTTTTTTTTT
GAGATGGAGTTTCACTCTGTCACGCAGGCTGAAGTGCAGT
AGCATGATCTCAGCTCACTGAAACCTCCACCTCCCAGATT
CAAGTGATTCTCATCCCTCAACCTCCCGAAGAGCTGGGAC
TACAGGCGTGCGCCACCTTGCCCAGCTAAGTTTTGTATTT
TTAGTAGAGACAGGGTTTCACCATGTTGACTAGGCTGGTC
TCAAACTCCTGACCTCAGGTGATTCACCCGCCTCAGCCTC
CCAAAGTGCTGGGATTACAGGCATAAGCCACCACACTGGG
CTGTGAATTCTTATAATTCTATGTTGCCTTGGCATCCATT
TTAAATATAAGTTGGACTTCCTTATACCAGAAGTAGAGTT
TAGTTGCCTTTGACACAATTTCTAGCTCTCCACCTCCTCC
TAGTTCTGCAGTGTGGTTAATCCAGATATCTTCCTTATAC
AACCACCTCCTGGTGACCACCTCCCTATAAGACAACTAGA
GGTAACCTACTTGACTTGCCCCGCTGACCCCCACATCTTG
CATTGTCTGTGCAGATATGCTGCAGTGACCACCTCTCAGT
CACAGCATGACCCCATGGAACTCATGCCTGCTTGCTTTAA
ACCCACCAGTTAGAACTCCCTGTGGAAAACCTGCTTGGGC
AATCTCCTGGACACCAAAAAAGGCTTTGGCCCTCAGGTCC
CTCCCTCACCCTCTCTCTTTTGCTTTCCACCCTCTGGTTG
CCCCTGCAGGTCCCAGTCAGCGCCCCTCTTCCTGTTGGAC
CTGCTTGGGGTTTTTTTGTTTGTTTGTTTTTGAGATTAAG
TCTCACCCTGTCCCCCAGGCTGGAATGCAGTGATGTGATC
TCACCTCACTGCAACCTCTGCCTCCTACATTCAAGCGATG
CTCATGCCTCAGCCTCCCAAGTAGCTGGGATTACAGGCGC
CCAGCACCATGCCCGGTTAATTTTTTGTATTTTTAGTAGA
GATGGGGTTTCATCATGTTGGCCAGGCTGGTCTCCAACTC
CTGACCTCAAGTGATCCGTCCACCTCAGCCTCCCAAAGTG
CTGGGATTACAGGCATGAGCCACCCTGCCTGGCCCCTGCT
GGTTTTATGATGCCCTCTTCTCTCTGCGATCTTTAAGTAA
TTAAAAAACTGCTTCTGTTATTTCATGTGTTTTGCTGTGC
CACCTCCTCCGTGTCTCACCTGGCTGACATACCTGATCCT
AGCTCTTCGCAGGGCAGGCCTCTCCTAGAGAGTGACAATC
TTGCATTAGGGCCACTCTCAAAAGAGAGACCTCAAAACCC
AATGAGAAGAAAATACAACAAGAGGTTTTCGAGGAATTTG
ATGGATTAACCCAAAGTTTACAGAGAAGTGCAAGGGACCA
AGAATAGCCAAGACACAATCAAAGGAGAATAAGACAAGAG
GCCTTGCCCTATCAAGTATCAAGAATTATTAAAAAGCTCT
AGGAATTAAGATAGTGGAGGCACAGAGGTATAATGAACAA
TGAAATAGAATAGGTTCCAGAAACAAACCCATATGTATAT
GTACATTTATGACAAAGCTGCCATTGCTCACAGTGTAGAA
ATTCACGGTGCTGAGAGTACTGAGTATTCACACAGGAAAA
AAAAAAAAGAAATATGATCCTATTTCTATTGGATCTATCC
TATTGAACACAAACATCAATTTCACGTAGACTGTAGGCCT
AAACATGAAAGGCGAAAGTATAAAACTTTTAGAAGATAAT
ATAGGCAATGTGATTATAACATTCAGTAAGAAAGATTGCA
TACAAAGTTGTTGTATAAATAGTTTATACAAAAATATAAA
CTATAAAGGAAATGTTTGATAAGTTTGGCTAAGCTAAAAT
TAGAACATATGTTCACCAAAAGAAACTTCGAGAATTTAAA
AAACAATTAAAAATGGAGAAGCTATTTGTTGCAACATACA
AATGAGGTAGTATCTAAAATACATAAAAAAGTCATATAAG
TCTATAAGAAAAAGACATCTTCATAGAAAAAGATAGGTGC
AGCCATAAAAAAGAACAAAATCATGTCCTTTCTGGCAACA
TGGATGCAGCTGGAGGCCATTATCCTAAGCAAATTAATGC
AGAAACAGAAAACCAAATACCACATGTTCTCACTTATAAG
TTGGAGCTAAACATTGGGTACACATGGATGCAAAGGTGGC
AACAACAGACACTGGGGACTACTAGAGGTGGGAGGGGGAG
GGAAGGATTGAAAAAGTAACTATTGGGTACTATGCTCACT
ACATGGGTGACAGGATCGATTGTACCCCAAACTGCAGCAG
CACATAATATACCCATGGAACAAACCTGCACATGTACCCC
TTGAATCTAAAATAGAAATTGAAATTATTTAAAAAATCAT
TAATATTGGCAAGACTTTATCTCTTTAGAGTAGAAGAAAC
ATAAGTATCCATATCCATATGAAAATATGCTTGACCGGGT
GCAGTGGCTCAAGCCTGTAATCCCAGCACTTTGTGAGGCT
GAGGCAGGTGGATCACCTGAGGTTGGGAGTTCAAGACCAG
CCTGGCCAACATGGTGAAACCCCATGTCTACTAAAACTAC
AAAAATTAGCCCAGCATGTTGGTAGGTGCCTGTAATCCCA
GCTACTCTGGAGCTGAGGCAGGAGAATCACTTGAACCCGG
GAGGTTGAGATTGTAGCGAGCTGAAATCGCGCCATTGCAC
TCCAGCCTGGGCAACAGAGCAAGACTCTGTCTAAAAGAAA
AAGAAAGAAAATATTCTCAACCTCATTCATAATCAGATAA
AAAGAACAAACCACAATAAGATACTATTTCATACCTACCA
GACTGGCAAAAGTTTGAAAGTCTGACAAAATCAGGTGTTG
GCTATGATGGAAAAACCAGAACACTCACACTGCTGGTGAG
AGTGTCAATTGGTACAACCACTTGAAAAATAATTAGAAAT
AATCTAGCAAGAATGAAGATGCATGTGTCCTGTAATCCAG
CAGGTCCGCATGCAGGATTATACCCTAGAGCTCCTGTATA
TGTGCACAAAGGGACTCATACAAGAATGATCGAAAAAGTC
TTGTCTAGATCGTGTTTTAAAAATGGAAACAATGCAAACA
TTCACCCACATCTGAATGAATAAACCACACTGTGGTGTAT
TTATATGCTCTAGCGCCATATAATTCTTATTATAGGAATT
AATTACAGTGACACACAACTACACGGATGAAACTCAAGAT
CAAATGTCTGAGTAAAACACACAAGTTGCAGCAAATTCAT
ACAGTATGATTCCATTTGTTTAAAGTCCAAAAACATTCAA
AACTAAACAACATGTCATTTTGGAATATAGCAAAAAGTAA
AAAAGCATTTTAGAAAAAAAGTGAACAAGGCCAGGTGCAG
TGGCTCACGCCTGTAATCCCACCACTTTGGGAGGCCGAGA
GGGGCAGATCACCTGAGGTTGGGAGTTCGAGACCAGCCTG
ACCAACATGGAGAAACCCCATCTCTACTAAAAATACAAAC
CCAGGCATGGTGGCGCATGCCTGTAATCCCAGCTACTCAG
GAGGCTGAGGCAGGAGAATTGCTTGAGCCTGGGAGGCGGA
GGTTGCAGTAAGCCGAGATCGCTCCATTGTACTTCAGCCT
GGGCAACAAGAGTAAAACTCTGTCTGAAAAAAAAAAAAAA
AAAAGTGAAAAATAAACTTCAGGAGAATAGCTACATCTGA
GAAGGGAAGAAGACAGATTCTACAGGGCACCCAAAGGTAA
TGCTGGACACAGGTATTCACTCTTTTGTAATTCTTTTTAT
ATTTTAGAGACAGGATCTTGCTCTGTCACGCAGGCTGGAA
TGCAATGACGTGATGAAGGTTCACTGCAGCCCCAAGCCCC
TGGGCTCAAGTAATCCTCCCATCTCAGCCTCCTGAGTAGC
TGGGACTGCAGGTGTGCACCACACCTGACTAATTTATTTA
TTTTTTGTAGAGATGAGGTCTCACTATGTTGCTCAGGCTG
GTCTTGAAATCCTGGCCTCAAGCAATCCTCCTGCCTTGGC
CTTCAGAAGCTCTGGGATTACAGGCATGAACCACCATGCC
TGGCCAATATTGTAATTCCTTACACATCATATATATATTA
TATGAATATTCTCAATATCTAATCAAAACAATTAAATGAG
GTGATGACTAAGTAAAACACACAGCTCAGTAGCTGGCATC
TATTAGGTGTCCATTCTTCTTCTAAGTCTTGTTTCATTAT
AAATTTTGTTTGTTTGCTTGTTTGTTTGAGACAGAGTCTT
GCTCTGTCACCAGGCTGGAGTGCAGTGGTGTGATCTCGGC
TCACTGCAACCTCCGACTCCCTGGTTCAAGCAATTCTCCT
CCCTCAGCCTCTAGAGTAGCTGGGATAGCAGGCACGTGCC
ACCATGCCCAGCTAATTTTTGTATTTTTAGTAAAGACGGG
GTTTTACCATGTTGGCCAGGATGGTCTTGATCTCCTGACC
TCGTGATCCGCCCACCTTGTCCTCCCAAAGTGCTGGGATT
ACAGGCGTGAGCCACCGTGCCTGGCCTCATTATAAATATT
TTAAAACAAATTTGAGTAAAACTAAATGGTTTTCTTTCAA
CTCCAATAATTGCTCTTAGATGGAAGAATGCCACAGGATC
AGATTCCAGGTCTGTTCAAAGTCAAAGACTAACAAGGCTC
CCCTACTCTAGGTTCTCAATCTTACAACATCCCAGAGGGG
TCATTTATGCCAACTGAACTAAAAATAAACATCTACAACT
GTTTCATCCTTTCCCCCCACCTTGATTTCTACCTGTGTGG
TTCTGTTTTTGACTAGAAAATAATCCTTTTGTGAAACCAT
GATGAGAGAAGCCACACCCCTAAGCTGGAAGAAATAAAAA
TAGAGGCACAGTGGATGCCTGCACAGTCACACACTCTCTC
GTTTGGGTGCTCTGCATCATCACATGTTATATTTAGGTTG
GTGCAAAAGTAATTTTCATGGCAAAAAAATGCAATTGCTT
TTGCACCAACCTAATACAAAAAGCAGACTAGGGGTAAAGA
TAGTGATCTGCTCACTGCCTGCTTTTGGGGTATCTTCTGG
TCCAAATGCTGTAAATCTCAGGACACAGGCATGGGCAAAG
ACTTCATGTCTAAAACACCGAAAGCAATGGCAACAAAAGC
CAAAATTGACAAATGGGATCTAATTAAACTAAAGCGCTTC
TGCACAGTAAAAGAAATTATCATCAGAGTGAACAGGCAAC
CTACAGAATGGGAGAAAATTTTTGCAATGTATCCATCTGA
CAAAGGGCTAATGTCCAGAATCTATAAAGAACTTAAACAA
ATTTACAAGAAAAAAACAAACAACCCCATCAAAAAGTGGG
TAAAGGATATGAACAGGCACTTCTCAAAAGAAGACATTTA
TGCAGCCAACAAACATATGAAAAAATGCTCATCATCACTG
GTCATTAGAGAAATGCAAATCAAAACCACAATGAGATACC
ATCTTATGCCAGTTAAAATGGCAATCATTTTTTAAAAAGT
CAGGAAACAACAGATGCTGGAGAGGATGTGGAGAAATAGG
AACGCTTTTACACTGTTGGTGGGAGTGTCATTAGTTCAAC
CATTGTAGAAGACAGTGTGGCGATTCCTCAAGGATCTAGA
ACTAGAAATACCATTTGACCCAGCAATCCCATTACTGGGT
ATATACCCAAAGAATTATATATCATTCTACTGTAAAGACA
CATGCACATGTATGTTTGTTGTGGCGCTATTTACAATAGC
AAAGACTTGGAATCAACCCAAATATCCATCAATGATAGAC
TAGATAAAGAAAATGTGGCACATATACACCATGGAATACT
ATGCAGCCATAAAAAAAGATGAGTTCATGTCCTTTGCATG
GACATGGATGAAGCTGGAAACCATCATTCTCAGCGAACTA
TCACAGGAACAGAAAACCAAACACCACATGTTCTCATTCA
TAAGTGGGAGTTGAGGAAGAAGAGCATAGACACAGGGAGG
GGAACATCACCCACCAGCGTCTGTCGGGGGATGGGGGATA
GGGGAGGGATAGCATTAGGAGAAATACCTAATGTAGGTGA
CGGGTTGATGGGTGCAGCAAACCACCATGGCACTTGTATA
CCTATGTAACAAAACTGCATGTTCTGTACATGTATTCCAG
AACTTAAAGTATAATTTTAAAAAAAAAGAAGAAATTAAAC
TCATGCTTAATCCTGAAAAAAAAAAAAAAAAGGAAAGAAA
ACATCTGTGACACAAAAGAGCCCCAAACCAAAGAGAGTTG
CAAGTAATGCTGACCTTTTAGTAATAAAGGCTCTGGCACT
GGTCTTCTCTCCAGTTTGGCTTTGCTTTATAACCAGGAGG
CAGCTGGAAAATAAACAAAACATACAAGGTTTTATCACTT
CATTCAAACAGACTTCAGAGAAGTGGCATCCAGGTATACT
ATAGAGATACTCAAATTCTATTGTTTGTCTAAGAGTCCAC
TGAATTTCTAAGTTAATTAAGGCAATGGGGAGAGAATAAA
AAAAAAAAAAAAAACAGAAGGCCAGGCAAGGACTGTGTTT
TCACTGGTGCTCCAGAAGAGTCAGCAAGAAACAAGGGAGA
GGAGAAAGGGAAACAAGCTGGCCAGACCTTCTCAGTGTGA
GGGAAGCAAAGAATCACCGAGATGGTCCATTCATCTGCTC
AACCACTGAGCACCCAGTGTGCACCAAGCTCTGTGCTGGA
AAAATAAACACATAATTCCCTACCTCATGGAGAATGTAGC
TCAGTAGGGGAAAGTCAGAAGCAAGTTGGCAATATGTGGT
ATACAGGAGAAGCAGGGGCTGCCACGGGAGCACACAGCAC
CAGGCTTGGGGGCTCAGAAAAGCCTCCCCACAGGAAGCAA
CAGCGAACCTCAGACTCTCCTGCGGAGTAAGATCAGTTGG
CCTGACATAGTGCATAGTGGGCTGAGGGAGGGGAGTATGA
AGCAAGAGGAGAAAGCCTCAATCTGGAGAACAGCAAGTGT
CAGGGCTCAGGGAGCAAGCATGGGGTACAGGAAAAGGACA
ACTAGGTCAGAAGGCCTGGAGCAAAGAATGCAAGCAGAGT
GGTGCCGGGTTCGCCACCTCTAAATATTATGCTCTCCATG
GCTTCAGGCCCACTGGACAAACCCAGGCAATGAACAGCCT
CAGACCTGGAGAGCAGAACTCCTGACTCACACAGCTCATC
TATCTTTACACAATGCCTTGTGTTCTTGCAGTCACACTCT
TGGTTGCAGATACAATGCCAGCCGGAAATATGGCTGTGAC
AGGACAGTGACTCAGAGTATACTGTTGGGCAATGAGAACT
TAAACCACAACTATAAGACTTTTTGCAAGAAAAACCTATT
AGACAGAGACATACACACACTCAGATCAGCTACCCTAGCA
ACTCCTCCATTATGATATTAAGAGGAGACCTCAAGCATTG
CAAAATCTATTTGGGGGAATGGTGACCAGTTTTATTGCCT
GCCTGTTCTTGAGAAAACCTGTGATAAATGGAATCAACTG
AACCTTTTTTATTTTCAAATCTGCTCACACATAGCCTTAG
GGTCATTTGTGATGTGAGACTGAAGGGGACTGGGATGCAG
TGGATGACAGCTGCCCACCATCTGTCTGGTCCTAAACCAT
CCACCTTCCCACTGTAGCTGCTCAGGCCCTCCTAGCCAGA
GGCCTGTCAAGAGCCAATTGAGCTGTATCTATCCAGGTAT
CGTTACACATTTGTTTCAGTTGCGATTATTCTTTCTGGCA
GACAAAGCCATCCTTGTGGAAGGCAGAGCAGGACAATCCC
ACCCAGGCACATGGACCAGGCAGCTGCCAGAGTTCATTGA
GGTGGCTCTGCCATCTGCTGCTTAGAAGGAAGGGCCTGAG
GCTCACATATGCCTCCAAAGCCTTTAAACCCCAGACTGCA
CCAAACCAAGTGGTAACACCTCCATCCAAGTATCGTCAGC
CCTTCTGGTCACATGGATGCATTGTGCGATTTCTCATCCT
CTTCAAGTTTTAACCCTTGTCATTCACTTTGACCTGATAA
AAATGCTGGGTTGCCAGTGGGAGGGGTTGAGAACAGGACG
CAAAGAGACTTCATAGTACGATTTGTCTTGCACTGGAGAC
AAATCAAGCCCTGGGGATGGCCTTCGCCTCTTCTGTCCAG
AGACGGTCCTGCTGAAAATAATAATGGATTATATTCCTCA
AAAAATTCATGTCATGGTTAGAGCTAAATCATTCTCCATT
TTTGTCATTTTAGAAAACCAGAGATATATTTCAAACTGGT
AGTGACACTTTCTTCTACCACTCTGTGCCACCAGTGCCTT
GCACACAGCAGGTATTTATAAACAGTTATTGATACTATGT
GATGAATTACTAGCACACAAGCCTGCTTATTTAGAAACGA
AAATTCTACAAAATCAAAGATCTAGAAGCACAGGTATGGA
CTATCCAGTATAGAGTACACTTCAATATGTGACTGCTCAA
GAAGCCACTTATCAAATCAAACATAAGTGTGACTCTCATC
ACATGGGTCCTTTCAATGTGGGGACCTATTCCTCTCCAGG
ATCTCACCTATTAGAAAAATGTATATTCACCCTATAGATT
TTGTTTAAGATTCTGTCCTCTCTGTGGGGAGATATTTGGA
GTTGTCACTCAGCAGCAGAGATCTGGAGGGACCAGATGGC
TGGTAAAACAGGAGGCTATTCTCAATCCAGGGCCAACAGG
AAAGCTGGAAGGCAGAGCCCAAATTTAGTTTGAAACCTGA
TGCCCAACAGTATAAAATTAGAAACTCCTTTGAACCATCT
GGTTCTTTTAAATAAATACCTGTCTGTCCAATCCTAGAAT
GGAAGGAGCTTCAAAGTCTAGCTCCCTTCCCTAAGACACA
ACATCTGTCCCATCAGTAGTGAACAGCAGCCACAGGAGAT
ACTTAATACTGTCTAGCTGACAGAGCCTAGGCTAATGGCT
GCCAGTCTTAAGTACTCTAAAGTTCTTTAGAATCTTTCTG
ATTCCAATATCTCTTTCACTCTTCTCTTCCAACCACTAAA
TCCCCTCTTCTTACTCTCCCTGAGGCTAGAATACACACAC
ACACACACACACACACACCATCTAAAATATTTTGATGTAT
TATTGTCCTTCTTCTGCCAACCCACCCATAACGATCATTC
CTTCTCTACATTGCTCTACTTTCTGTTGTCCTTCTCTCCC
CTTCTCTGACAGTGACATAATTTATCCATGATCCCCCAAA
AATCAACACTTCACACCCTTGTGGGGTGACTGTTTTAGTT
CATTTTGTGTTGCTATAAAGGAATACCTGAGACTGGGTAA
TTTAAAAAAGAGGAGGTTTATTTGGCTTATGGTTCTGCAG
CCTGTATAAGAAGCATGACCACAGTTTTACTGTTGGACAT
TTGCTTCATATTAATAATAGTGAGTAACGCCACTATGAAC
ATTCTTGGGCATGGCTTTTCATGTGTATATCCTATATTAT
GTAAAATCACTTCTAGGCACTTCCATACCTAGGAGTGGCA
TTTCCGGGTCACAGGATGAGCAACATTGAGTAGTAGATTT
TGCAAATAGTTTTTCAAAGTGGTGGAATCATTTTACACAC
TCTTCAGTAGCACATAGGAACCTCTATTGCTCCTCATTCT
TTTCAGCACTTTGTGTTGTCTTTTAACCAGGACTCTCCAA
CCCTTGATATCAGTCTGTGGCCTGTTAGGAACTGCGCCAG
CATCTGCTCCTGGTGAGGACCTCAGGAAGCTTCCAGTTGC
AGTGGAAGAGGAAGGAGAGCAGTGTGTCATATGGTGAGGG
AGGGGGTAAGAGAGAGAGAGCGAGGGGAGGGGTGTCATGC
TGTTTTAAACAACCACTCTCATGTGAACTAGTAGAGTGAG
GACTCACTCATTATGATGGGAAGGGCACCAAGCCATTCAT
GAGGGATCTGCCCGCCTGACCCAAACACCTCCCATTAGGC
CCCATCTTCCAACACTGGGGATCAAATTTCAACATGAGAT
TTGGGGGGACAAATATCCAAACTATATCAGTCACCATCCC
TAAATATTATAAAATAATCTGTCCCCAACCAAACCAATGT
ATATCCCAGACCCTTCTCCCTTAAACCCCCATTTTTCAGC
CTTCTCATGTCCTAATATCTCTTCCACCACACATCATCTC
ACCACATGCTAACACCACCCCGACCTTTTATCTTGACTGG
AGATGGCCTAACCTGAGTGATTTAGTGATTTCATCCCTTG
GAAACAGAAGTGAAGAAGAGTCTGGAGTGGAAGGGTCAGC
AGTGAAGACCCCAGGAAAGGAGAGTCAAATAGGACCTCCC
TAAGTGCTTCCATTTTCTCTTGTATTCCAAAGGCCGGTTA
AGGAGTAAATGAGATGATGTATAAATTCATCTAGTAAACT
GTTGAAGCCCAATAGAAAAGTAACAACATTGTTATTAAAT
TATTTCCACAAAAATCCCTTAATTAGCATAGAAATAGTGT
CATTATATTTCCCTCAAATGAGGTCCTTTTCAGTGACGTG
GTGATCAAGTCTCAACGTTGGAGTTGTCTTCAACTCCACC
CCCTCCCTTGCCCTCTACATTGTTAGGCACAAGTTTCCAT
GCACTCTTCTTCGAGAAAGTCCTTCAATCCATTATCCATA
TCCATTCTCTTTTGCCCTGAACTTAGCCCAGCCCTTTGTC
CCTTTGACACTGAAGGACGACTCTCTTATTCTAGGGTCTA
CTCACTCTATGTGAGCTCAGGTCCTCCAATAAGCTGATGT
TAACATGAACCAGACATGCAAGATACTTGTTGGGGGAGAT
ACTTGGGCAGGATAGAGAGGGAGAGAGCATGCATAGGCAG
AGGGAGCCTTCAGACCACACCTGTCTGACACCGTTGACAA
GAGGGAAAGAAGACTGGTAGGAAGATCCTCAGACCACACT
GCAGTTTTAAGAAAGTCTCATTTGGCTGATGGGTAGTATC
CAAGCCCAGGTTCCCATTAGAAGAGTCCACACTGAGCAGA
ATTGGCCCAGCTTTAGTACCTTCAACATGTCAATGAGGGA
CAGATGCAGCTCAGGGAAAGTGTGGCCCCAGCATAAAGAT
CAGAGTAATGAGGAAAAGATAGCTCCTCAAGTGCTAAGTG
AAACAGATAGACAAAGGCAAAAACTGAAACTTGACTCCCT
CTAATGCCATTCACAAAAATCAGCTCCGGGTGGATTGTAG
ATCTAAGTTTGAAATGATAAAACTTTTAGAAAATTATATA
TAGGAAAATTCATGACTGAGAAAGGAAACCTGTAAACCAT
AAAGGAAAAGAGAGATGCACTAGAATACATTAAAGTTAAG
AATTTTTATTTACCAAAATTAAGAGCTTCTGTTTTGATAA
GCAGAAGAGTGAAAAGACAAACAAAAGTGGGAAAGTGTCG
TTTTAATACATATAACTAAGAGGCTCATAACCAGACTATA
TTAAAAACTGGTAAAAGTTAATCAAAAGCAAAATAACAGA
GAACCCAGTAGAACAAAGGGTAAGAAACTCAAACTGGTAT
TCCACAAAAGAGGCCATGCAAATGGCCAGTAAACATATAT
AGGTGCTGAATATCATTAATCACGAGGGAAATGCAAATTG
AAATCACAATGAGATACATTCAACACACACCTGAATGGTT
AAAATCTAAAACAGTGGTCTCCAAACTTTTTGGCACCAGG
GACTGGTTTCATGGAAGACAATTTTCCCACAGACCCAGGG
GAATGGTTTCAGGATGACTCAAGTGCATTACACTTATTGT
GCACTTTATTTCTATTATTACATTGTAATACATGATGAAA
TAATTATTCAACTCACCATAATGTAGAATCCGTGGGAGCC
CTGAGCTTCTTTTCCTGCAACTAGATGGTCCCATCTGGGG
GTGATGGGAGACAGTGACAGATCATCAGGCATTAGATTTT
CATAAGGAGCATGTAACCTAGATTTCTTGCATGCACAGTT
CACAATAGGGTTCACACTCCTATGAGAATCTAATGCCACC
ACTGATCTGAAAGGAGGCGGAGCTTAGGTGGTAATGCAAG
CAATGGGGAGCAGCTCTAAATGCAGATGAAACTGCGCTCG
CTAACCCACTGCTCGCCTCCTGCTGTGGGGCCCGGTTCCT
AACAGGCCGCAGACTGGTACCAGGGGTTGGAGGGTCCTGA
TTAAAAGATAACACAAAGTGCTGAAAAGAATAAGGAGCAA
TAGAAGTTCCTATGTGCTACTGAAGAGCGTGTAAAATGAT
TCCACCACTTTGGAAAACTGTTTGCAAAATCTGCTATTCA
ATATTGCTCATCCTGTGAGCCAGAAATTCCGCTCCTAGGT
ATGGAAGTGCCTAGAAGTGGTTTTTCATGATATAGGATAT
ACACACGAAAAGCCATGCCCAAGAATGTTCATAGCAGCAT
TACTCCCTATTATTAATATGAAGCAAATGTCTGACAGTAA
AACTGTGGTCATATTCATTCCATGGCATAGCATAGTGAAA
AGTAATGCATCAAAACTACACCCAACAATATAGATAAATT
TCACAAATACAGTGCTGAGTGACACATACTCTATGATTAT
ATAAAGTTATAAATATATAAAGTTCAAAAATAGTTGAAAC
TAAAATATCATATTTAGGGATTCATACTTAGGTGGTGAAA
CTATTGGAAAAAATGCAAAGACAGGATAACCATGAAGGCC
AGGATAGTGGTTACCTTTAGGGAGAGAGAAAGAGTATAAT
TGGGGAGGGGTATGCAGGGCCTACTGGAATGCTAGCAGTA
GACTATTTTTGCCCTGAGTGTTTGCTTTACAATAATTCAA
AAAACTTTATTAACATATTTTATGCATTTATCTTAATTGT
GTTATATTTCTCAATGTTTTTTAAAAGGAATTCTTTTTTA
AAAAAATTACAGATATAGTGGCTCACGCCTATAATCCCAG
CACATTGGGAAGCCAACGTGGGAGTATTGCTTGAGGTCAG
GAGTTGGAGATCAGCCTGGGCAACACAGTGACACCCCATC
TCTACAAAAATTTAAAAAATAAAAAACTAGCCAGCCATGG
TGGCACGTGCCTGTAGTTCTAACTACCTGGGAGGCTGAGG
CAGGAGGATCCCTCAAGCCCATGAGTACAAGGTTACAATG
AGCTATGATAGGGCCACTGCACTCCAGCCTGGGTGACAGA
GCAAGACCTAAAAGCTTAGTGTAACAGAGAATAAGTGAAA
AACCCAGCAAAACATAGAAGACTAATCACAAATAAGTTAG
TTTCATCACAAGATAAAGCATGTTTATCATTTTTTTAAAA
CAAAAGAAGTGGGAAACAGAAGGTATTATTAATAGAAACA
TCCTCTGAAGCAAAACTGTCTGTCTAGAACCCAAACTGTA
TAGAAAGGGTAGAAATTACTCTGCCTCTTCCTAGCAGGTA
AAGATTCCCTTCCCTTCACCTGGCTGGCAGTTTGAATTGC
AAGGAAAGATGAAACACTGTGACTCATGTTGGCAAAAGAT
GATTGAGGACTAATTTTACCAACGTACTTTAGGTGCCAGT
TTGCAAAGCATGCTTTTAAGTACTCTGATAATTAATGGGT
AAGCTGGCAGGCACTTTTTCACTCAAATACATTTATTTCT
TAATTAAAACGACATGCAGATGTTAACATTTATTAATTAT
TTTACTAGTTCACAGCAATATAATTAACTGACTTTAAAAA
GCTGAAAATGATACTGCCATCCTTCAGAAGTTGCAGCATT
TGGTCTAAATGAAAATGTGAAGTAGGAAAAGGTGTCCTCA
TTTCACAGTCTCTCTCCCCACATCTCTCCCCTGTGACTGC
TTACAAAGTGGGCTGTAATAATTCTTCCCAACCCAGTGCA
TGTGCCCCTTTGCAATGTGACTTTGTCACCACTCCCATCA
AGGGGTGGGGACTTTTTCCCCACTAGGGACTGACTGAGGA
GGAGTGGTGGGAGCAGTTTACTCCAGTGGGGAAGAGAATT
TTATTGCATTGTTTAGAATTGCTAGCACACAGTGATAATA
AAATAAAAAGCAACCAACTTTTCATTAGTTTTATTATTGC
TTTTCACTTCTCTACAGAAAATGCACCCTCTTACTGTCTG
CACCCAGGAGTTGTTCTCCCACTGCCAATCATTTCCCTGC
TTGGTATGCCATCGTTCCCCACCCCTTGAATCTGAGCAGG
CCTGGGACTTGCTTTGACCAATAGTATGTGGTGAAAATGA
CACTTTGGGACTTCCAAGCCAAGACCTCAAGACATCTGCA
AATTTTGCTGTAGTCCTCTTGGAACCCTGAGACCTCCACG
TGGGGAAGCTGAGCATGGCCTCCTTGAAGATAAAAGAACA
CATGAAAAGAGAGGTCCAGCTGATAGCCAGCACCAGTTAT
CATCAGGCATTTGAGTGAGGCCATCTTATCTCGTTGACCC
CAATCCAGCCATCAGATGGCTACAGCCACATGAGTGACTC
CAGGCAAGACTGGCAGAAGAACTCTCCAGCTGAGCCCAGC
CCAAATGGTGGACCCACATATTTCTGAGCAGTTCGAATGG
TTGTTTGAAGTCACTAAATTGGGTTCTCATCCTAGCTCTT
CCTCTTAGCGGTGAGACCATGAACAAGTCACTTAACTCTT
CTAAGCCTTTTCCTTTATCTGTAAAATGGGGATAACAATA
TAGAACTTTCTACAGATGACTGTGGTAAGGACTGAATAGG
ATTATGTGTACATGCCAGGGTGGAGGCACTAAGATGTGAA
AGGTGCTAGATACCAAAATGAGTATGAACACATCCCACTG
AAGGAATTCTCAAAGTAGACAGTTAAGAACTGGTTGAGGG
CCAGGTGTGGTGGCTTGCACCTGTAATCCCAGCACTTTGG
GAGGCCAAGGCGGGCGGATCATTTGAGGTCAGGAGTTCAA
GATGAGCCTGGCCAACATGGCGAAACCCCCTCTCTACTAA
AAATACAAAAATTAGCTGGGCATGGTGGCACGTGCCTGTA
GTCCCAGCGACTCCAGAGGCTGAGGCAGGAGAATCACCTG
AACCGGGGAGGTGGAGGTTGCAGTGAGCTGAGATCGTGCC
ACTGTACTCCAGCCTGAGCGACAGAACGAGACTGTCTAAA
AAAAAAGAACTGGTTGAGGACTCTTGAACCCCTCAATTCC
ACCTCAAGGGAGTAAAGACAGAGAGAGGATTTTGTGAGGG
GGTTTTCTTTGAAGAAAGCACTGTTGTAAGACTCCTTCTA
AGAGGTGAGAGTGGGCTGGGTGCAGTGGCTCACACCTGTA
ATCCTAGCACTTTGGAAGGCTGAGGTGGGAGGATTGCTTG
AGCCCAGGAGTTTGAGACCAGCCTGAGCAACACAGCAACA
CCCTATCTCTACAAAAAACTAAAATAAAAATAATTAGCCA
GGCATGGTGATGCATGCCTGTGGTCCCAGCTACTAGGAGT
CTGAGGTGGGAGGATCGCTTGAGCCTGAGAGTTGGAGGCT
GCAGTGAGCTGTGATCACACCACTACACTCCAGACTGGGT
GACAGAGTGAGACTCTCTCTCAAAAATACAAAAGACGGGA
GGCTGCAGAGTGCTTCCCTCTCTCTTCAAGCCTGTTTGAG
AATGGGTCCTTCACCAAGGCTGCTCAGAGAGCCTGAGATG
TGCTCCTTGTAGTCCAGGAGCTCCTCAGATTCATGCTTGA
GAAAATGAAACATCAAAGGGGAGGGCTGTCTTTGGGACAC
AAGGTCTAGAGAGCAATTTTATACCAGGGAGCTGCTGCCT
AGACCAGGGATCCCAAACCCGCAGGCCACTGACTGGTACC
TGTCCGTGGCATGTTAGGAACCAGGCCACACAGCAGGAGG
TGAGCAGTGGGTGAGAGAGTACTACTGCTTGAGCTCCACC
TCCTGTCAGATCAGTGGCAGCATTAGATACTCACAGGAGA
GTGAATCCTTTTGTGAATTGTGCATGCAAGGGATCTGGGT
TGTACATTCCTTATGAGAGTCTAATGCCTGATGATCTGAA
GTGGAACAGTTTCATCCTGAAACCATACACCCTGCTCCAT
CCATGGAAAAATTGTCTTCCATGAAACCAGTCCCTGGTAC
CAAAAAGGCTGGGAATTGCTGGCCTAGAGGGTCCAGCAAA
AGTGTTTGAGGGAATCTATGGAAGAAAGTAAGGTTTAAAC
AGCTGCCAGCTCCAAAGAACACAAAGCCAGCCAGTTTGGA
ATAGAATCTATGAAGCGGGTACTATTACTATCATTTTACT
AACCAGAAATGGAGGCTTAGAGAGGTTAAGTGGTTTGCCT
AAGGTCATACAGTAAGTACCACAGACAGGATGAGAATCCA
AGCTGATTCTTAACTATGCTATTCCAGATAACCTGGTAAA
CCACATGTGAAATAGACAGACACCATCACCAAGCAAGAAG
AAGTGATTTAAAAAAAAGACAGGAAAACCAAGCTATAGGC
ATGGCAGGTTCTCTGTTATCCCAGGAAACAAACTGGATGT
CCTATGCCTGCAGGCAAAGAATTGAAACAAGTAAATGAGA
GCACTTTGAGACAACATCAATATACCATGCCAGCTGTAAT
GTACGACCCTTCCTCAGCAGTCTTCGCTCAGCTCCCCTTG
TAAAAAACCCCAGCAGCCAGTGAGCAAAGCTGGCTGGGGC
AGGAAGATCTTTACAACCATCTAACTGGTGGGAGTCAATA
TTCTGCCAGCTGTAGGAAACAAGGAACCATGGAGGATGAC
TGCGAGCACAGCCATTTCATTCATTAGGTCCCACAGCCAC
AGTGCGGGACCTGCAAGTCAGTCAAGGGCAAGGGAAAGGT
TTGAGACCGAGGAAAAAAAAAGGATTAGCTCAAAACTCTA
AAAGGAACATTGCTAATTCATAATCAATAACTTTTAATGA
AATCTCTACCAAAAGTAACATTATGCCAACCTCATTTGTT
AAATTAATATTCGTAAGTATTTCATTACATTTGTAAACAA
TCTGTAGGTTAGGCTTCCTTACTTCACAAGAATTCCAAGT
GTGGGTGAGAAATCACAGGAATTGAAAATTAAAGAAGTTG
TTCATAGCCTGATCATTTCAAAGGCAAAATTGTTATTTGT
TAAAAGTCTTCCAAAATACTTATAGAAGAAAAAGTTACAT
TTAATATAGCATTTTATTTTTTTAATTGTGCAGGTTAGGG
GCCTCTAAAAGGATGAGTTCCTAGAATCTTTAAACAGTGT
CATCCTGAACAAGGAAAGAAGGGCCATTAAAGCCATCAAT
GAATTCAAGTTTTTCACACAATGTCTGAGATGTGGGTGGT
TCTTCACTAAATCTTCATTACATTTACAGGCGACACTTTC
TGTGACAGCACAGGATCTGAAGTCTGACTGCCCCAATTCA
AATCCCCACTCCACACTTAGCTGTGTGTCCTGGGGCAAGT
GGCTCAATCTTTTTGAGCCTCATTTTCCTTATATGTGAAG
GATGGAGATTAATGAACCCACTTCAAAAGGCTGGGGGAAC
TGAGCTAACACAATCATCCCACAGTAACCGTGGGGGATTG
ATTCCAGGACACTACCACCTCCCCTACTATCCCCCACAAA
TACCAAAACCCACGGATGCTCAAGTCCCTGATATAAAAAA
TTGTGCCATATATTTGCATATAACCTATTCACATCCTCCT
GTATACTTTAAATCATCTCTAGATTACTTACAATACCTAA
TACAATGCTATGTAAATAGTTGTTACACTGGACCAAGCAC
AGTGACTCATGCCAGTAATCCCAGCACTTTGGGAGGCCGA
GGCAGAAGGATCACTTGAGCCCAGGGGTTAAAGACCAGCT
TAGGCAACATAGTGAGACCCCATCTCTACAAAAACAATAG
TAATTATTATCTGGTCATGGTGGCATGCAACTGTAGTTCC
ACCTACTCAAGAGGCTGAGGTGGGAGGATTACTTAAGCCT
GGGAAGTCAAGGCTTCACTAAGCCGTGATCACACCACTGC
ACTCCAGTCTGGGTGACAGAACAAGACCCTGACTCAAAAC
AACAACAACAAAAAAAAACTTACAAAAATTGCTGTTATTA
TACTATAATACTATATTGTTTAGGGAATAATGACAAGAAA
AAACATCTGCGTGTGTTCAGTACAGATGCAACCATCCATT
TTTTTAAAAAATATTTTCAATCCTCAGTGGGTTGAATCTG
TAGATGTGAAACCCATGATACAGAGGTGTGACTGTACATG
TAAAGCACTGTACAGTACTGGCACACAGTAAATGTTGAAT
AAATGTTAGTTGTTCACAGAAACTTGGATCTGCCAAGAGA
ACCCCACCCCATGGCCTTACTGTGTAATCATTTTTATGTC
TTTCCAAGGTGAGTGTGTGCAAAGGTGGAGATGCTTATTC
AACAAGTTTCCTCCTGCAAAAGGTCAGGGCCTGTCTGCCA
GACAGAAGCCAAGCAGGAGTTCAGGGTCAGGCACCAGACA
GGAGTTGAGCAGAGAGAGCTATTAATAGAAATCTAGGGCC
CAGGCATTATGTTCAGAATGGCGCCCCTTACTCCATGTTG
GTTCTAAAAATCATTTTCCAGCACCCCTGTGGTGGGTTAT
TTATGTCTATGGTGATGAAAAGGAGAATTTTTACAAAGCT
ATGTAATGAATGAATCCTCAGCAAACTGAGTGGTGATCTG
CAGCAAATGGATTTGTTCTACAGAGGTACAAAGTATTTGA
ATGCAAATTCGCTGTTTTATAGACCCATAGAGGATCAAGA
TAACTGTCTATAAATATCTATTTGGCTGAGGGTAGGGGGA
GAAAGAGGGAGGGAGGGAGGGAGGCAGGGAGACATAAAGC
CAAAGAATTTGTAGAATAAACTCACTTGTATTTAAAAAAA
AAAAAGAAAGAAAAACCCAAATTCCACTCTTGTTTATACC
ACATGTGTAAATGCACAGAAGACTGGAGGGTGCATGTAAA
ACTGTTTGCAGTGCTAATTCTCACTGGGGAGCAGAGCAGA
TTTTCCACAGTGGGCTGTAGCAGGAGCACAATAGGAAGCA
GAGGGCGCTAACAGCCTGAAGGGATGCCCACAATCTAAAG
GGAATGAAATTTGGTGAACCAGCAGGGTCCCAGAACCTTG
AACTGAACTCACAATATGGCCACATCACACCAGAGGTCTC
CCAGTGAGATTGGGTTGTGAGAGTGCACATTGAGGAATTC
TTGCCAGGAAAGGAGAAACCCCATCTGCATCCTTCAAGCA
AAGTAGCATCACCAGGCAAGGATGGCAGAAAATAACCTGG
ATACTATAGATATAGCTAAGGGAGATACATTACTCCTAAT
ATCACAGGGGGTGTACACCCTGTGATATTATTCGTAATAT
CTAAGGGAGATGATATATTACTTCTAATATCACAGGGAGT
GTACACCCTGTGATATTATTCATACTATCTAAAAGAGATA
TATTACTCCTAATATCACAGGAGGTGTACACCTTGTGTGT
ACACCCTGTGATGTCATTCGTAACATCTAAGAGAGATGAT
ATATTACTCCTAATATAACAGGAAGTGTATATCCTGTGAT
ATTATTCATAATATCTAAGGGAGATGATATATTACTTCTA
ATATCACAAGGAGTATACACCCAATGTCTACCCCCTGTGA
TATTATTTGTAGTATCTAAGGGAGATATATTACTCCTAAT
ATCACAGTCCACCCTGTGATGTTATTCATAAAATTTAAGA
GAGATATATTTTACTAAGATCACAGTTGGTGTACACCCTG
TGATATTATTCATAATATCTAAGGGAGATATTACTCCTAA
TATCACAGTGGATGGACGCCCTTTGATATTATTCATAATA
TCTAAGGGAGATGATATATTACTCCTAATATCACAGTGGG
TGTTAACCCTGTGATATTATTGGTAATATCTTAGGGAGAT
AGATTACTCCGAATATCACAGGGGGTATACACCCTGTGAT
ATTATTTGTAATATCTAAGGGAGATATATGACTTCTGATA
CCACCAGGGGTGTTCTCTGTGTGTGTTCACCCCCTGTGAT
ATTATTCATAATATCTAAGGGAGATATATTACTCTTAATA
TCACACAGGGGTGTACACAGAGGAAGTACACCCCGTGTGA
TATTAGTAGTATAACTCCCTTAGATATTACAAATAATACA
ACAGTGGGTGTACACAGAGGGAGTATACCCCATGTGTAAT
CCCTGTGATTTTATTCATAATATTTATGGGAGATATATGG
CTCCTAATATCACAGTGGGTGTACTCCCTCTGTGTACACC
CACTGTTGTATTATTCGTAATATCTAAGGGAGATATACTA
CTCCTAATATCAAATTCCTAAAATATCCAGGGTGGACACA
CTGTGATATTAATGAAATAACATAGCTGTGATATTTCTAT
AATATCTAGTGTTTACACACTGTGATATTAATGAAGTAAC
ATCGCTTTGATATTTCTATATAATCCAGGTGTTACACCCA
ATGTTAATACACTGTGATATTAATGAAATATCGTCCCTCT
GATATTTCTATAATATTCGATGATTACATACAATGTTTGT
CCACTGTGTTATTAATGAAATATCATCACTCTGCTTCATC
CATGTCCCTACAAAGGACATGAACTCATCATTTTTTATAG
CTGCACAGTATTCCATGGTGTATATGTGCCACGTTTTCTT
AATCCAGTCTATCATTGTTGGACATTTGGCTTGGTTCCAA
GTCTTTGCTATTGTGAATCATGCCGCAATAAACATACATG
TGCATGTGTCTTTATAGCAGCATGATTTATAAACCTTTGG
GTATATACCCAGTAATGGGATTGCTGGTTCAAATGGTATT
TCTAGTTCTAGAACCCTGAGGAATCGCCATACTGACTTCC
ACAGTGGTTGAACTAGTTTACAGTCCCACCAACAGTGTAA
AAGTGTTCCTATTTCTCCACATCCTCTCCAGCACCTGTTG
TTTCCTGACTTTTTAATGATCGCCATTCTAACTGGTGTGA
AATGGTATCTCATTGTGGTTTTGATTTGCATTTCTCTGAT
TCTCAGCAAACTATCTCAAGGACAAAAAACCAAACACCGC
ATGTTCTCACTCATAGGTGGGAATTGAACAATGAGAACAC
ATGGACACAGGAAGGGGAACATCACACACTGGGGCCTGTT
GTGGGGTGGGGGGAGGGTGAGGGATAGCATTAGGAGATAT
ACCTAATGTTAAATGACGCGTTAATGGGTGCAGCACACCA
ACATGGCACATATATACATATGTAACTAACCTGCACATTG
TGTACATGTACCCTAGAACTTAAAGTATAATTTTTAAAAA
AAGAAAAGAAATATCATCGCTCTGATATTTCTATTATATC
CAGTGTTTACACACTTTGATGATATTTATGAAATATCACT
TTGATAGTTCTATAACGTTCACTGTTTACACACAGTGTTT
GCCCACTGTGACATTAAAGAAACACCATCACTCTGTTATT
GCTATAATATCCTGTGTTTACACACTGTGATATTAATGAA
ATATCATCGCTCTGATATTTATTTAACACTTAGTGTTTAT
ACAGTGATATTAATGTAATATCTTTGCTCTGATATTTCTA
TAATATCCAGTGCTTACACAGTTTTTACACACCGTGATAA
TAATGAAATAACATTGCTCTGATATTGCCATACTATTCAG
TGTTTACTCACTGTGATATTAATGAAATATCATCGCTCTG
ATATTTCTATTATATCCAGTGTTTACACACTTTGATGATA
TTTATGAAATATCACTTTGATAGTTCTATAACGTTCAGTG
TTTACACACAGTGTTTGCCCACTGTGACATTAAAGAAACA
CCATCACTCTGTTATTGCTATAATATCCTGTGTTTACACA
CACTGTGATATTAATGAAATATCATCGCTCTGATATTTAT
TTAACACTTAGTGTTTATACAGTGATATTAATGTAATATC
TTTGCTCTGATATTTCTATAATATCCAGTGCTTACACAGT
TTTTACACACTGTGATAATAATGAAATAACATTGCTCTGA
TATTGCCATACTATTCAGTGTTTACTCACTGTGATATTAA
TGAAATATCATCGCACCTATTTTCTATAAATTCTAGTGGT
TACACACACTGTTTACCCACTGTGATATTAATGCAATATA
ATTGCTCTGATATTTCTATAATATCCTGTGTTTACACACA
GTACATGTACACTGTGATATTAATAAAATATCATCACTCT
GATATTTCTATAATATCCTGTGTTTACACACAGCATTTAC
ACACTATGAAATTAATGAAATATTATCGCTCTGATATTTC
TTTAATAACCAGTGTTTATATGCTGTCATATTAATAAAAT
ATCATGGCTCTGATATTTCTATTATATCCAGTGTTTACAC
ACTTATGATTTATGAAATCATTGATAGTTCTACGTTCATG
TTACCCAGTGTTGCCACGTGACATTAAAGAACACCATCAT
ATTGTATAATATCTGTTTTTACACACTGTGATATAATGAA
ATATCATCGCTCTGGATATTTATTTAACACTAGTGTTATA
CAGTGATATTATGTAATATCTTTGCTCTGATATTTCTATA
ATATCCAGTGCTTACACAGTTTTTACACACCGTGATAATA
ATGTAATAACATTGCTCTGATATTGCCATACTATTCAGTG
TTTTCTCACTGTGATATTAATGAAATATCATCGCACCTAT
TTTCTATAAATTCTAGTGGTTACACACACTGTTTCCCCAC
TGTGATATTATGCAATATATTGCTCTGATATTTCTATAAT
ATCCTGTGTTTACACACAGTACATGTACACTGTGATATTA
ATAAAATATCATCACTCTGATATTTCTATAATATCTACAG
TTGTCACACTGTGACATTAAAGAAATATCATCCCTCTGAT
ATTCTATGATATCCTGTGTTTACACACTGTGATATTAATG
ACATATAATCGCTCTGATATTTTTATATTATCCAGTGGTT
ACACACAGCATTTACACACTATGAAATTAATGAAATATTA
TCGCTCTGATATTTCTTTAATAACCAGTGTTTATATGCTG
TCATATTAATAAAATATCATGGCTCTGATATTTCTATAAT
ATCCAATATTTGTAATTGTAAATGTAAGCACTGTGATAAT
AACGAAACATCATCACTCTGATATTTCCATAGTATTCAGT
GTTTACACACCATGATATTAATGAAATATCATCGCTCTTG
TAGTTCTATAATATCCAGTGTTTACACACTGTGGTATTAA
TGAAATATCATCGCTCTGGTATTTCTATAATATTCAGTAT
TACATACTGTATTTCTGATATTTCTATAATATTCAGTATT
TACAGCCTCTGATATTAATGAATTGTCATCGCTCAGATTT
GTCTGTAACATTTAGTGTGTGTATACAGTCTGTGATATTA
AGAAAATATCATCACTCTCATTTGTCTGTAACAACCAGTG
TGTGTGTACACACTGTGATATTAAGGAAACATCATCACTC
TGATATTTCCATTATATCCGGTGTGTACACACTGTGATAT
TAATTAAATATTGTATTAATGAAATAGAATCGGTCTGCTA
GTTCTATACTATCCAGTGTGTTTGTACACACTGTTATTAA
GGAAACATCATCACTCTGATATGTATATTCATCCAGTGTG
TGAGTACACACTGTGATATTAAGGAAATATCATTGCTCTG
ATATTTCCATAACATGCAGTGTGTGTGTACTCACTATGAT
ATTAATGAAGCATCATTGCTTTGATATTTTTATAACATCC
CCTCTGTGTGTACACACTGTGATGTAAATGAAATATCATC
ACTCTGATCTTTCTATAATATCCAGTGTGTACACACTGTG
ATATTAATGAAATATCATTGCTCTGATATTTGTAATAATT
ATTCGTAATAATGTGTACACAAGGTGTACACCCACTGTGA
TATTACGAGTAGTATAACCATAGGATACTATGAATAATAT
CCCAGGGTGTACACACAGGGTGTACACACACTGTGATGCT
ATAAGGAGTATCTCTCTTGAATACTATGAATAATGTCCTA
GAATGTACAAACAGGGTGTATACCCACTGTGATATTACAA
GTAGTATCTCCCTGGGATACTACAAATAAAGTCCCAGGGT
GTACACACGGAGTGTACACCCCCTGTTATATTACGAGTAG
TGTCACCTTTAAATGCTACAAACGATGTGCCAGGTGTACG
CACAGGGTGTACACGCCCTATGATACTAAGAGTAGTATCT
CCCTTAGATATTACTAATAATATCACAGGGTGTACACACA
GGGTGTACTGCCATCATGATATTGGCAGTAATATCTCCCT
TAAATATTACAAATAATATTACAGGATGTACACACAGAGT
GTACTCCCACTATGATATTAGGAACATCATCTTTTTAGAA
ATAACGAATAATATCACAGGATGTACACTGACAGTGATAT
TAAATTAATATCTTTTATAGATACTATGAATAATATCAGA
GGGTATATACCCACTGTTATATTAGGAGTAACATCTCCCA
TATATATTACAAATAATATCACAGGGTGTACACACAGGGT
GAATGCTTACTGTGATATTAGGAGAAATATTTCCCTTAAA
TATTACAAATCATATCACAGGGTGTACACCCACTGTGATA
TTAAAAGTAATGTCTCTCTTAGATATTGTGAATAATACCA
TGGACATTGTGAATAATATCATAATAATGTGTACATTAAC
TGTGACGTTAGGAGTAATATCTCCCTAAGATATTGCCTAT
AATATCACAGGGTGTACACCCATTGTGATATTAGGAGTAA
TATATCCCTTAGATATTACAAAAAATATCCAAGGGTATAC
ACCCACTGTTATATTAGGAATAATATCTCCCTTAGATGTT
ATAAACAACATCATGGGGTGTACACCCACTGTGATATTAG
GAGTAGTATCTCCCTGAGATGTTATGAATAATATCATGTG
GTATACACTTACTGTGATATTAGGAGTACCATCTCACTTA
GATCTTACGAATAATATCACCGGGTGTACATAAAGGGTGC
CTACCCACTGTGATATTAGGAGTAATATCTCTCTTAGATA
CTATAAACAATATTACAAGGTATACACCCATGTGATATCA
ATAGTGATATCTCCCTTAGTAGATATATGAATAATATCAT
GGGGTGTACACCCACTGTAATATTAGGAGTAAAACCTTGC
TTAGATATTACAAATAATATCATGCGGTGTACACACACTG
TGATATTAGGAGTAATATCTCCCATATATTACAAATAATA
TCACAGGGTGTACACACAGGGTGATATTAAAAGTAATGTC
TCTCTTAGATATTGTGAATAATACCATGGACATTGTGAAT
AATATCATAATAATGTGTACATTAACTGTGACGTTAGGAG
TAATATCTCCCTAAGATATTGCCTATAATATCACAGGGTG
TACACCCATTGTGATATTAGGAGTAATATATCCCTTAGAT
ATTACAAAAAATATCCAAGGGTATACACCCACTGTTATAT
TAGGAATAATATCTCCCTTAGATGTTATAAACAACATCAT
GGGGTGTACACCCACTGTGATATTAGGAGTAGTATCTCCC
TGAGATGTTATGAATAATATCATGTGGTATACACTTACTG
TGATATTAGGAGTACCATCTCACTTAGATCTTACGAATAA
TATCACCGGGTGTACATAAAGGGTGCCTACCCACTGTGAT
ATTAGGAGTAATATCTCTCTTAGATACTATAAACAATATC
ATGGGGTGTTACACACAGGGTATACTCCCACTTTGATATT
AGGAATAATTCTTCTAAGTGTCCACTGGGTGTACACCTGG
AAGTAATATCTCATTAGGTATTATGAATAATATTACAAGG
TATACACCCATGTGATATCAATAGTGATATCTCCCTTAGT
AGATATATGAATAATATCATGGGGTGTACACCCACTGTAA
TATTAGGAGTAAAACCTTGCTTAGATATTACAAATAATAT
CATGCGGTGTACACACACTGTGATATTAGGAGTAACCTAC
TATGATAATATCAGAGGGGATATACCCACTGTTATTAGGA
GTAACATCTCCCATATATATTACAAATAATATCACAGGGT
GTACACACAGGGTGAATGCTTACTGTGATATTAGGAGAAA
TATTTCCCTTAAATATTACAAATCATATCACAGGGTGTAC
ACCCACTGTGATATTAAAAGTAATGTCTCTCTTAGATATT
GTGAATAATACCATGGACATTGTGAATAATATCATAATAA
TGTGTACATTAACTGTGACGTTAGGAGTAATATCTCCCTA
AGATATTGCCTATAATATCACAGGGTGTACACCCATTGTG
ATATTAGGAGTAATATATCCCTTAGATATTACAAAAAATA
TCCAAGGGTATACACCCACTGTTATATTAGGAATAATATC
TCCCTTAGATGTTATAAACAACATCATGGGGTGTACACCC
ACTGTGATATTAGGAGTAGTATCTCCCTGAGATGTTATGA
ATAATATCATGTGGTATACACTTACTGTGATATTAGGAGT
AACATCTCACTTAGATCTTACGAATAATATCACCGGGTGT
ACATAAAGGGTGCCTACCCACTGTGATATTAGGAGTAATA
TCTCTCTTAGATACTATAAACAATATCATGGGGTGTACAC
ACAGGGTATACTCCCACTTTGATATTAGGAATAATATCTT
CTAATGTCAGGGGTAATATCTCATTAGGTATTATGAATAA
TATTACAAGGTATACACCCATGTGATATCAATAGTGATAT
CTCCCTTAGTAGATATATGAATAATATCATGGGGTGTACA
CCCACTGTAATATTAGGAGTAAAACCTTGCTTAGATATTA
CAAATAATATCATGCGGTGTACACACACTGTGATATTAGG
AGTAATATCTCCCTTATATATTATGAAGAATATCGCAAGG
GGTGTACACACAGGATGTTTCACGCTCCTTAATTATTACT
GATACTATCACAGGGTGTACACCCACTGTGATATTAAGAG
TAATAGCTCCCTTAGATATTATGAATACTAGTGTGTTCAC
CCTAGTGAACCACTAGTTCACAATGGGTGTACTAGTGTGT
ATACCCATTGTGATATTAGGTGTAATATCTTTTTTCAGAT
ATTATGAATAATATCACAGGGTATACAGCCACTGTGATAT
TAGGGGTAATATCTTCTTTCAGATATTACAAATACTATCA
CAGGGTGTACACCCACTGTCATATTTGGAGTATATCTCCT
TTCAGATACTACGAATAACATTACAGGGTGTACACCCACT
GTGATATAAGAGTAATAGCTCCGTTAGATATTATGAATAC
TATCACAGTGTGTACATCCACTGTGATATTAGGGGTAATA
TCTTTTTTCAGATATTATGAATAATATCACAGGGTATACA
GCCACTGTGATATTAGGAGGAATTTCTGGCATTGTTTCCA
GATTAATTGAGAATTACAGGGCCCTCTTTATTCTTCCCCA
GTCGTCTGCCAAATTGCCAGAGAAGCTGGAACATCTCCAA
TTGTTAGGAAATCTTGCAATTTTGGAGATAATATTCTTTT
GTTCATTCAGCCTCCAGCATGGAGACAACCTTGCGTGTAT
GAACACAGGTGGGCCCATTAGGTACTCACCCATCTTACCA
CACTACCAATTACTACTTCAAAAGTCCTAATTCAGTGGTT
GAGTGTCTTCTTTCTGGCTTACCAGTTACAGTCTTTGTCA
CTAAAAATATGTGCTTCTTCCAGCACCTGCTGTGTCCCAT
GTCAAATGGCCCCATCATCATCTCTTCAGGAAAGGTGTTC
CATGAGGATCACTGGAGGACAATGAGGGAGATACAGACTT
GAATGCTTTTATTTGTCAAAGCTGAGGCTCTGCTGACCTT
AGAGTTTCATGAAAGTTGGAAGATACATTTTGACAACTCA
ACAGAAGGCATGAAGAATAGGTGCTTCCTGGAGCAGTGGG
TTGGATAAGGGATTTGTTACATAAATTTCCTCTGGGACCC
ATGATTATAAATTTGCTAAATCAAGTCACACACACTGGGT
CACAATGGAACTCCTCCCTTTTCTTTGTTCTCTACGTCTC
ACCAAGGCATGAGACTCCAGCTCCACCACACCTCTGTGAC
CTCTCCTCCTAATTTCCCCTGACACTGCTCGGCATTCATT
ACCCTCTCCAGGTTGACTACAACGTGCTGGGCTGTCTAAC
CTCGTGTCTCTCCTAATCCATGCTAACTGATGGCACCACG
GTGCAGTTTGGAGTCTAGGTGTCTTGGTAGAGCGGGAAGT
GCAGCATCTTACTGTGTTCTATTGTCATTTTTGTTTGCAA
ACCATTTCAGTTCTCCCTGTAAGCCTTCTGGAAATTAACA
GCATGGGAGATATGAGTTCATATATTGGGATTTCCATTTG
AGAAAAACTCCCATAAAAGATGTATCCAAACATACAAGAA
TGAAACAAAGCTTGCTGCTCTGGTGTTAGGGACTGAATTG
TGTTCCCTTAAAATTCATGTGTTGGAAGTCCTAATCCCAA
GTAACTCAGAATGTATCCGCATTTGGAGATAAGGTATTTA
AAGAGGTAATTAAGTTAAAATGAGGTCATTAGAGTGGGCT
CTAACCCAGTATGACCGGTGTCCTTATAAGAAGAGGAGAT
TAGGACACAAACACACAGAGAAACCATGGGAAGCCACCTG
CAAACCAAGGAAAGGGGCCTCAGGAGAAACCAAAGCTGCC
AGCACCTTGATGTTGGACTTTCCAGCCTCCAGAACAGTAG
AAAATCCATTTCTATAGTGAAGCCACCCAGTCTGTGGTAT
TGTGTTACAGCAGCCCTAGCACACTAAGCCACATAGTAAT
TTTTAATGTTGCAAGAGCCAAATAGTGACTAGAAGCCTGA
TGTTCAAGCTGATTCAGGGGAAATTCCCCTCTGCATCACA
CTTTGTTCAAGGCCACAAGGCCCTGACCCAGCCTCTTTAT
TCACATAAATCCCCTCCTCTGTGCCCCTTCTTCCTCTGCC
AAGAACTTAATGATGTTTGTTCTTACAGCCACTGCCTTTA
TATCCTTCCTATGGCACCTAGTCTTCCAACCTGACACCTA
AGCTTAATGTGACCTGAAAAGAGGAGGGACACACAGACTT
GCATGTTCATCCTGAGGGGCAGGAATTCCGAAAGGACTAG
AATGCCCAGGAATTTGGGTAGCCTAATTGATGCTGTTGTG
AAATATGTATTTTTAAAGGTGATGAGAACTCATCTAAAAG
CTCGTTTCTCACTCCAAGTCTCACAGTTCATTGTAGAATC
TGAATGTTATAATAGAAAGGGACTGAATTAAGATGAGAGA
AGAGACAAGAGTGAAGGATGGGCAGAAAGGCAGAGCTGTT
TGAAGCCGTTCATTGGTTCAACACACATTTGAGTCCCCAC
CATGTGCAGGAGCTACGGGTATGGTGGAGAGCAAAAGCTA
CACAGTCACTGCCTTTGGGGAGCTTCTGCACACATAGGAG
ATACACACATACGTTTGTACATATACATTGCAATATGCAA
TCACGAACTGTAGGAACTTCTATGAGGAGAAAGTGCCAAT
GGCTTTGAGAGTGAGCTCAGCGTGATCTGCTGTGGTATCG
TGGGCAAGGAAGGCTTACCTGAGCAGTACCTCTGAGTTTG
CGCCACATGGAATCCATGGTCTCTTAGCTAACACTCGCCC
CACTCTACTTCCTCCTTCAGGCCAGAAGCCTGAAGACTAC
ATTTTCCAGACTCATCTGCCAGCTGATTATGCTCATGGGA
GGCACTGGCAGGATACTGGAAAGTAGGAGGCAGGAAGAAG
CCATGTGTTTTCTTGATTCTAGCAGTGACAGCAGCAATAG
CAACAGCGGCAGTGACAAAAGCAATAATGGTGGTGGTGGT
AGCAGTGCCAAGAGTAACTGAGAGCTCTTGAGTTCCTCCT
TGGGCAGTCAAGTTCCAGCAACAGCAGCCTCAGCAGCACA
GCAGTCATGGGCTCTGGGTGACATGGTGTTCGCTTCTGTG
CACTCAGCCCTAGAGGTGGAGTGGCGTCCTAAAATTACCA
ATCTTTGAGTCATTTTGCCTTCCTCTTTGTTCTCCCACCA
TTCCAAGACCTCTGTTACCAATTTCCTGAATTGAACTCCC
TATTTTAAAAACATAGAGTAGTTTTGCTTCCCTGAATAAA
CTAAATATTCCTAAAATAGCTCCAGGAAACTGATTCGAAG
ATAGGATCTGGGATTGATTATCTGAGTTGACGTGCATGAG
ATGATGACCTCAATGCCAGTGGAAAATAAGATACTGGTAG
TCCATGGGATGCTGTAGCAAATTGTTAGTTAAATTATCAC
TGCTGACTGCTTGAGATGAAGTGCATATGGAAGGTAAGGC
TTCCTTCTCCCTATGGAGACCAAGTGGTGGATGCAACTAT
TTTGGAGAGAGCAATAAATATAAAGACTCTGAATGAACTG
GCTGTTTCTGAATGCACTGGTGAGTTCACAGAAAGAAAAC
TACAAACTTGGGGCTTAAATATCTCAGCTAATGCCATGGT
CCAAGAACCAAAAAGCTTTGATAACAGCACAAAAAGAACC
TCTTATCTCTTAACAGCCAAAGAGCCAATTTAGCTAAAAA
GGCAGACCTAGAATCTGATCCTGTAGGTTGCAGAATTATA
ATGAACAGACCCACCCAGATCTCTTATGTGACCTATGAGT
GTATAATCAATCAACCAATCCAGTTACTGCTGTAGGTCTT
GGGTATAAAAGTGAACAAGACCAACAGTGCTTCTACCCTC
AAAGAAGTCCACACAAAGATCTGGAAGAAAGGTATTCCAA
GCAGAGGAAAGAGCAAGTGCAAAGCACTGAAATGGAGTCA
TCTTGGTGTGTGCAAGGGACAGGAGAAATGTCATCCTGAA
ATGCAGTGAATATGGAGGAGAGTAGAGGGAGGTAAGGCCA
GGGAGACAGGAAGGAAGCAGGTCTGGCAAGGTCACTGCAG
GCCATTGTGAACAGTTGTTTTATTCTGGTCTAATAAAAAC
CAGTTGGAAGTGCTAAGCAGGTGGTGTAATGCAATACAAT
TCTGACACTAACCACCCAGAGTCAGCACTGACTCCACAAG
CCAAAAGGCACGGTCTCCAACAACCCTGTCCCTATTTAGA
CACCAGCTGCAAGTTTGAGGGTCTTCAAACCACCCACACT
TCTGACCAACTAGCTACAAATTCTAGGATTTTCATGGCTC
CCTCAGGTTTGTTAATTGTTAGAATGACTCACAGAACTCC
CGTGAACTAAAGTACACAGGAGAGTACTGGTAATTACAGT
TTTATGATAAAGGATACAAATCAGAAGCAGGCAAACAAAG
AGACACACAGGGCAAGATCCAGAAGGATCCCACACATAGA
GCTCCTGTGCCCTTTTTCCCCATAGAATCAGGGCATGTCA
CCCTCCCAGCACCAACCAGGAAGCTTCACTAAACTTCCGT
GTCGAGTTTCTATTAGGATTTCGTTACCCAGGCATGTTTC
AATGAATTATTGGCCCACATGATTAGACTCAATCTCCAGC
TTCCCTCCCCTCTCCAGAGATCGGGCTGATATCACATAGC
TCAAAGCTCCAACCTTCTAATCTCATGGTTGGTCTTTCTG
GCTCAGCCTACCCACATCCTGAATCATCTCATTCGCAGAA
GCTGTCTAGAGGCCTAGCATGAGTCACCCCATTAGCATAA
GCAATCAGGACCCACCATGGGTAACAAAGACATTCTTATC
ACTTGGGAAATTCCAATGGTATTAGAGGCTCCATGCCAGG
AATTAGGACAAAGACCAGAGAAATTATTATATAATAGCAG
GAGAATATCATAATCTGAGTTAAATTTTAGAAAGATCACT
GCAGCTACTATCTGGAGGGATTGATGAGAAGAAGCAAGAA
TGGAGCTTGCAGTGGCATTCTAACTGGACTGTTCCTAGGA
AGACACCTTGGCTGTCTTTGGGCTGCCTAGTCTCTCTTGT
TCCATTTTCCAAATCTGGTTCCTAGCCTTCTCATTGATCC
TATGAGCTACATAATATCCTTAGAGTAAATATTTTCTGCT
AAGTTAACTAGAATTTGTTTCTGCTGTTTTCTACCAAGTA
CTCTAACTATTACATACTCTCTCTTTCCCTTTCTACCATG
AGGCTGCCATAGTTTCTCTTCCACAAAATAGAATGTGGCT
ATTCTATTTCGTGTTCCTGAGTCACATATTCCATCTCCAG
ACACCCACACTGGTTTTCAGTTCCATTTCCAAATTCCTAG
GGAAGAGAATTTGATCATTCCATTTTAGGTCATAGGTACT
CTGTTAGTCCACTCAAGTGTGGCTAAGAAAGCAGGGTCAT
GTAGTACAAAATCATTGCTAGGGCTTCATTGCCCAAAATT
ATTTTTATGTAGAATAGACACCCCAAATGTTGCTTCCTAC
AAATAGATGGAATTTAGGTAGCCAAGGAGGAAAAAGAATG
AATTTTAAGAAGGAAAACATGAATTGATGATGCATAGAAG
CTGAAATGGTTGTGGCATTTTCAAACAATAGGACAGATTC
TGGCCAAACCAGCGCAGAGGCATCTGATAGGAAGTGGAGG
AGGTGTGGGCTTGACTGGGAAGTGTGAAGCCATTCTATGG
AGGCCCTGAACATACGGCAGAAAAGTTTCAACATGTGAAG
AAAATTGGAAGCCACTGAACTTGTCTTGGCTGGGGAAGAT
TCTGAAAGGTATTATCTAAACAGCAGTAGCAAGTTGAATT
GGAGGGGCCATGAGTTTTGGAGTTCATTGGAGGTGATGCT
TACAAAAAGTGAGAGACATTAAGATTTTTAAAAAATAAGA
TAAGATACAGTCATTTTCTGTGTATGGAAAATGAAAGAGA
AATAAATCATAGTTATGCTCACAAAATTAGTTAATGACAG
AGTACCATGAATTGCAAAGCTATAAACACCCAATTTGTGA
ATCTCCTCTAAAAAAGAATAGCCAGTTGCATACAGAGCTC
TTTCTGTGCTTGTTCCTCTGGTAGCCTCTACCCTTTGAGA
AGCAATAGCATGGCCTGGGACTGCAAAGAACTCTCAAATC
TAATGAATAGCTTTTTTCTTCTTTAGGAAATCATACATTT
TTGCTGACTCAGCTCAGGGTAACCACTACAGGAAATTTAT
TTTTCATATGCATGCACATCCTTTTTAAGGGCCTTTTCTC
CCTCTTTCCTCTTATCTAACTTTTGCTCAATTATCTCAGA
AGAAAATGTCCCATTTTGTCCCCTTTTTCTTCCATTTGTA
AGCCAAAGAAAAATGACCCTAATCATGAATGACAAGCCTA
AAATAGTGCCAGTGATACAACCATATGAGGAAAAAGGAAA
GCCATAAATTTGGAAGTGAGACTTAATGTCATAAAGAGCC
AGTGGCATCAAATTAGAAAGTCCTGGAAAGGGCCCAAATT
TCCCTTCGGAATCTCCACCACGGTGCTCATCTATATTTTC
AGCCCTTAATTAAATCTGCTTTCCGCTGTGCTTTTCATTC
ACCATTTAGTAAAAATGAAAACCTTTCTTAATAAATTTCA
GAGATGGGAGATTAAATTACTTACATACATGCTAATACAG
CAATGGAATTTTTACTTGATTTTTTCTTGTAAATACATCA
TATGGCATCAATATAAATGAGTATGAATGACTTTAGTGGG
CTAACCTGGGTACCCACCTGCATTTATAATACCATTTTTA
CAAGAAAATGCGTTCTATCTTCAAGCAAACAGACTTGCAG
GCTGATTTCTGGAAATCTAGTTTTCGAAAGTTGAACACTG
TTTAATTCTATAAAAATATTCTAATGAGAAATGCAAAATT
GTATAATTATTTTAAGTATGAAATTGTATAATTATTTTAA
GTCCAATAATGGAGAATTCCAACATGCAAGTTTAATGCAT
GTGACTTCCTTTTCTCACCACTTAATTGGTTTTGGCAAGC
AGCCAGTACTTTATTTGTTGTTCTTAAGCTGTCATTACGA
ATTCTGCTAGCTTACAAAGTAAAAAAAGATGAGCTGGAGG
TAGGGGTTTGGCTGCATGAGTTTTCTAAATATATTTATTA
GTGCTTCTTAAATTATCTTCAAAGCTGGGTATCTCCCTCA
GTTTGCAGCATCCTGTCACTTGGTTTAGCACCACGATCTC
ACTGTAATGTCCATATAGCCAGATGCAGCTGCATTTATTT
ACATTTTTTAAATGAATGAAACTCTTAACTTGTTGACATA
TTGGAGAGTCTAAAAATGTCCCATTTAAACTCATCCTCAC
AACTACATCTGCATGGGTGGCGATTGAATTAGCCCCACTT
TGTAGCAGAGCTGATTTTCAAGAGAAATGTTTGAGTAAAA
TTGAAGGGTTTAGAAAGCCTTATTATTGGGTGACACAGAA
GAAACTACTTTGGTTGCATTTCAAGTTTCCAACTGAAATT
TCAAGTCAGGGCCATGAGACAAAACCACAGGAGCAAAATG
AAACGAGAGTGCAGCTGCATTTCCATGTTAGGTTGGCCCA
TAGGATACTTCCCCAGGAACTAGATGATTTTCTTTTGAAC
TTTTAGCTATGGTGAAGAAAGATCAGAAATTTTGAAGCTA
TGAGACATACTTCAAGGCCAGCCTCCCAATTACCCACGTT
GTGTGCTGTTAATAGTACCCATTCATTCATTGATATTTAT
TGAGAGCCTTACTATGTGTAAAGCTCTGTGTGATCAATGT
TACAGGAATACAGAAAGGAATAAAATTCAGTGCACCCTCA
AGGAGCTTACAATCTGGAGGGAAGGCAATTAACTATAATA
TAAAGCATATAGTGCTTCTCAGAAGAAGTACTGGAATAGA
AAATAAGCAAAATATAGAAACACAGAATACAGAAAATACA
GAAAGACAAAGTTCAAAATACAGAAAGACAAAGTAGGAAA
TGATTAGTTCTAACTAGGTGGCACAGGGAAAGGTAGAGAG
GTGGGTCTACCTCTCACAGGATAGCATAAGCAAAAACATG
GAGGTATGAATGGCATATTCAGTGAAGGGCAAGTAGTGCA
GTGTGACCAGTATGGGGCAGCGACCAGCATGGTGCATAAG
GAAGGCATAGGGTAGGTTGGGACTGAATCCTAGAGGGTTG
TAAAGTCCCAGCCTGGAACTGAACCACGTATCTTGGAGAG
CAAGGAGCCACTGATGATTCTGAGGAGGTAAAACTATCTG
ACCTGGATCAGAGAGAAATAACTCATGCAACAATGAAGAA
AAGGTCGAAGCTGGAAATTTGATATGTCATGAAGCTATTG
AAATAATCCAGAAGAGTCAAAAAGTACTTAAATTGTAGCA
GAATCAAGGTATTGGACTGGGAAGAAAGTTCAGAGGAAGA
AAGGACAGAACTTGGCAATTGATGATTTGGATGTCAAGAG
ACCCTGGAGTTTAAAGAGAATGGAGAACAAGAAATGGAAG
ATGACTGAGGCTTCTGGCCCAAATGAAAGCAAGGGTAGAA
GTCCCAATAGCCATGATAAGTAAATACAGCAAGAGGAGCA
GTATGCAGGATGACATGTTAAATTAAATGTGCTAAGTTTT
AGTTATGGAAGAGAAATGCATGGGAAAATATCCAGGAGAC
CACTGGAAATCTGTGTTAGCCACAAGAAATTTAGAGGTGA
ATATAGCTGAGCCCCCTCAGACAGAGAATCTGAGCAGGAA
AACGTGGGAAGATAAAACTTTGAGGAAAGGTACATTTAAA
CAATAAGTAGAGGCCGGGCATAATGGGCTTACGCCTGTAA
TCCTAGCACTTTGGGAGGCTGAGGCGGGAGAATCACTTGA
GACCAGGAGTTCGAGACCAGCCTGGGCAACATGAAACACC
ATCTCTACAAAAAAAAAAAATTTAATTAGCTGGGCTAGGT
GGCCATTCCTGTAGTCCCAGCAACTCAGGAGGCTGAGGTG
GGAGGATCACATAAGCCCAGGAGTTAGAGGTTACAGTGAG
CTCTGATTGTACCACTACACTCCAGCCTGGGCAACATGCA
AGACCCTGTCTCTTAAAAAAAAAAAAAGAGAGAGAGAAGG
AGGAGGAGGCAGGGAGAATCATAGAGGAGGCATTGTCCAA
GATGTAGTAAAGAGGCAGATGTTCTTCCTCGCAGCTAAAG
GATGGGGTACTGGTAGGCATGGGGTTTGAAAGCTCTTCAA
GATTGCTACCTGTATATGTAGCAATCTCATTTGGTGCTAT
GACCACATCAAAGGACTTAAACAGGGTCTCTCCTTAGGAA
CAGAATTCTGTCCCCAAGCTCTCCTCCATATTCCTAAGAG
ACTCATCTTGGTCAGACAGTTATGGTGCAAAAAACTACCA
CATTCCTGAGACTCTTATGGGATGAATTAAGCAGAGAACG
AATCTAGAAGCTTGGTAAAGTTGAAGGTACAAACTTTTCT
GCTTTAATTAACATGTCTGGGCCAGGCGCAGTGGCTCACT
ACTGTAATCCTAGCACTTTGGGAGGCTGGTGCACACGGAT
CACTTGAGGTCAGGAGTTCAAAACCAGCCTGGCCAACATG
GTGAAACTCCGTCTCTACTAAAAATACAAAAAAAATTAGC
CAGGCATGGTGGCCTCTGTAATCCCAACTACTCAGGAGGC
TGAGGCAGGAGAATCGCTTGAACCTGGGAGGTAGAGGTTG
CAGTGAGCCGAGATCACGTCATTACACTCCAGCCTGGGTG
ACAGAGTGAGACTCTGTCTCAAAAAAAAAAAAAAAAAGTG
TCTGATTTCTACTCTACTCCACTTCATATCCTGGGTCCTC
TACCTTTAGTTGAGAAAATAAAGTTCCTTTTGCTTATTAT
GGATGGTACTGACAATAAATAGTCACACACTATCTATCAG
TTAAGCTGAAATTAATCCAGCATCTCCCCATATCCCAAAC
TAAATGGCTGTTATTGTTCTTATAATTGCTGCTGCTGCTG
TTATACATTATATATGCATACAGTGCTTTATATGTGTGAA
CCAAAAGTATCTGAGACAGGTCTCGATCAATTTAGAAAGT
TTATTTTCCCAAGGTTAAGGACACACCCGTGACGCAGCCT
CAGGAGGGCCTGACAATGTGTGCCCTGGTGGTTGGGTCAC
AGCTTGATTTTATGCATTTAGACAGACATGAGACATCAAT
CAATATGTGTAAGAGGTACATTGGTTTGGTCTGGAAAGGC
AGGACAACTCAAAGCACGGGAACGGGGGCTTCCAGGTCAC
AGGTAGGTAAGAGACAAATGGTTGCAGTCTTTCGAGTCTT
TGATCAGCCTTTCACTGAATACACGATTTACATGTGAGGA
GTGGGTAGAGGAATGGTCACTTAGCCTTAGTGAATCTGCA
GTTTTGCATAAACAGTAAGGCAGAGAAAGCAATCAGATAT
GCATTTGTCTCAGGTGAGCAGAGGGATGACTTTGAGTTCT
GTCCTTTGTCCCGCAGCTGTGAAGATCAGCTATCAACTTA
CATTTCCAAGGTGAAATTCAACAAAACCGTTTTAGGGTAA
AGATCTTGAGGCCCACAAAAATTTTCTTGCAGGCAAATTG
TGACGGAGATATGTAGTTGTTTTCTTTTTTAAAAAATCTT
TGTAGCTATCTTATTTAGCAATTAAATGGGAGGCAGGTTT
GCCTGATGCAGTTCCCAGCTTGACTTTTCTCTTTGGTGTA
GGATTTTGGGGTCCCGAGATTGAATTTCCTTTCACAGATG
CGACCATCCCTTGCCCATGCGTTGATTCATTTGCTCCTCA
CCACAATCCTGTAAGGAAGACACTGTTTTGCCCTCTCCAA
TTCTCACATTCAGAAATTCCTTATGCTAATCTCTTCCCTC
AGGATTGAGTCCAGTCATCTTCCCAAGTCTTTCTGTAGCA
CTTTCTCTCCACTAACTGGAATCCCCCTCACCTCTTTTCC
TTTAATATGATTCTTCCTTTCTAACTTTGTCCCTAGTCAG
TGTCTTTCTTCTGACAATCATTGCCTCTGAGCTAACAAGA
CCACTACTGTCTATCCCATTTTGTTTTGTCTGTCCCATCT
CTGCCCCGTCACCTTGGAGCATTAAAGGGCTCTACATTAT
GACTTAGCATTTCCCACAATTAAAACAATTATGGGCCAGG
CACAGTGGCTCATGCCTGTAATCCCAGCACTTTGGGAAGA
CAAGGTGGGCAGATCACCTGAGGTCGGGAGTTCGAGACCA
GCCCGACCAACATGGAGAAACCCCATCTCTACTAAAAATA
CAAAATTAGCCGGGCATGGTGGCACATGCCTGTAATCCCA
GCTACTCGGGAGGCTGAGGCAGGAGAATCGCTTGAACCCA
GGAGGCGGAGGTTGCAGTGAGCTGAGATCACGCCATTGTA
CTCCAGCCTGGGCAACAAGAGTGCAACTCTGTCTCAAAAA
AAAAAAAAAAAAAAAAAAAAAAAAAAGACAACAATTATGA
TAGCTATTTCCCACAATTAAAAAAAGGGGATGCCACCAAA
ATGCAAATAGGCTTGAAAGGGGGACTTTTTCTACTAGGCA
TAGCCTTGGAAAGTCAAATCAAAGGTGGGGTGGGGTAGGC
TGCTGACAGATGGAGCCTTGCCCCATCTGACATTGTCAGG
ACGCATTTCCCATCCTCACCCCTGCTGGGGACCCCAATTT
TGTCCACTCTTCTTTGTACCCCAGGGAGGCCAACTTTTAC
AACTACATCCACAGGTTCCTTTACCCTCCAGCTTCTGGTT
AAGGGATGTTAACAAAAGAGCCAGAGGGTGAGAGAAAGAG
TAGGTGTTTATCCTCTAGCTCCCTCCCTGCCTTGCTGCAG
GTGACAGTGGTCCCATGCCTCTACAGAAGGCCACAGATCC
CACTAGGCAGCCATCTCCTGCGGCCACACTACCGCTGTCC
CCAGCTCTGGGAATAGGCCCTTTCCCTGCCTCCTTCACGC
CTAGAGGTGGATTTAATGGTGCCCACCTGTTACCAGCCCC
AGTGGCAGCAGCCCTCCCTTGCATCCTTGGTGCTTCCCTT
ACCCCTGTTCACATCTTTGTAGTGTCCCTTCTTTCCACTC
TCCTCGGTTACTACATTCGACAGTGACCTGCCAGACAAGG
TCCCTGCTACAGAGCATGCAGTCCCCCACGGCCCAGTTAT
GCCATCAGCAGCTGTAAATCCCTTCACAGTAATTAATTTG
CTAAGTCAATTCAGTTGAGTACAGTAACATTAGAAAACGA
AACTTCAGACAGGTAAACCTTGATGAAAGGGGCAGTCCGT
TTGTTTCTCAGTGATGCTGTAACAAAGTACTATATATTGG
ATGGTTTGAAAACAACATAAGCTTATTCTCTTGCAGTCTG
AAGTCAAGGTGTCAGCAGGGTCATCCTTCCTCTAAAACCT
GCAGGGAAGGAGCCTTCCTCACTTCTTCTAGCTCCTGGTG
TTTGCTGGCATCCTTGGCTGCAGCTGCAGCCCTCCTCTGT
CATGGCATGGAGTTCTCCCTGCGTGTCTCTGTCTTCTCTT
GATGCTCTCCTCGCTATGTCTATGTCCAGATTCCTCTCTT
CTTATGAGGACATCAGTCCTATCGGATTAGGGCCTGACCT
AATGACCTCACCTTAACTTCACTTCATCTGCAAAGTGCCT
ATTTTCAAATAACATCCCATCTGAGTTGCTGGGGATTAGG
ACTTCAACATATCTTTTTTGGGGGGAAACACAATTCAGCC
CAGAACAGACAGATATAGAAGTATAGGCCGGTAGGTGTCT
ATGAGTACCTGGTGTTTCTAAAGAGGCTGAATCTGCAAGG
CACACTGCCTACAGCTGATGAGTACCTGCCAGGGTGGCAC
CTGCACCTGCCACTGGGGGATTGGCAAGAGGTACTTAGGA
AAAACAGACCAACCTCCGGGACTTGTTCATTGTGGATCAG
CCCCTGTAATGCGGCTGTGAAAAGGTGAGGAAAGTAATGT
GTCAAGTTTGTAAAAAACTTGAGGGGGTGCAGGTGGAAGA
CACTGTCTGTGGTGATATATGATCATAGCAGCTATGTTTA
GACTCTCCTGTTATAGAAAAGGACTCCATGTTCATGCTAG
TCTCACCACTGATTTTTTCCATGTTTTCTCTGCTGAGTCC
ATTACTAATTCTTCCAAAGACTTTAACTCAAGAAAAATAA
TCTCTGTTCTAAGACCACAGACTTGCTGCTTGGGTGTTCC
AAGCTGACAACTGGTATTTTTAACAGTCATTTTTTATAGA
ATCGAGAGAGAAAAATCTGGGGACATCTATAGACAGATTG
AAGATCTAAAAGTCTTAAATCCCAAATTACAAACTATAAT
CCTCCAATTCCTCACCCTATAAAATCAACTCCCAGCATTT
TGATGAACAAGTTTTACCACCCTGGGTAAAGCATTTTCCA
AACTCCACCAGACATTTCAGACTCTCAGTAGTCTCAACCA
TTTACACTCTTCGTATCCAATCACATGTCATCCATTTCAT
GCACTCATTCAACACATAGTAATTTGCTTAGCAGATGTTA
TGGTTGAATTGTGTTCCCCAAGAAGATATGTTCAAGGGGT
TTTTTGTTGTTTTGTTTTATTTGAGACAGGGTCTCGCTCT
GTCACCCAGGCTAGAGTGCAGTGGCATGATCATGGCTCAC
TGAAGCCTCAACCTCTGAGGTTCAAGCAATCATCCCACCT
CAGCTTCTGGAGTAGCTGGGACCACAGGCATGTGCCACCA
TGCCCACCTAATTTTTGTAGTTTATGTAAAGATGGGGTTT
CACCATGTTGCCCAGGCTAGTCTCAAACTCCTGGGCTCAA
GTGATCCACCTGCCTCAGCCTCCCAAAGTGCTGGGATTAC
AGGCGCGAGCCACTGCTCCCAGCCTATGTGCTTCCAGCCT
ATGTTCAAGTTTTAACCCTCAGTATCTGTGAAAGTGACCT
TATTTGGAAATGGGAACTTGCCAATGTAATCAAGTTGAGA
TGCGGTTAGACTGAGTTGAGGCAAGTTTTGATGCAGTATG
ACAGGTGTCATTATAAAAAGAGGAGAGGAAACACAGGGAC
AGACATGCAGGGAGAGCTCCACATGATAACAAGGCAGAAA
CTGGATGAGGCAAGAAAGGCCACAGATTACTAGCAGCACC
AAAAGCTAAGAGAAGGGCACACAACAGATTCTCCCCTCGC
AGCTTCAGAGAGAGCATGGCCCTGCTGACACCTCGATGGC
AGACTTCCAGCCCCCAGAACTATGAGATAATACGTTTCTG
TTGTTTTAAGCCACCCAATTTGTGGTGATTTGTTACAAAA
GTACTAGAAAACTGATACAGCAGATAGACTCCTAAATTCA
GCCAGACTTGTCCTCTCTCTGATTTTTTTTTTTTTTTTTT
TGAGACAGGGTCTCACTCTTCAGAGTTCATTGTAATCTTG
AACTCCTAGGCTCAAGCGATCCTCCCACCTCAGCCTCCCA
AGTAGCTAGGAATATAAGGGCGCACCACCACTCTCAGCTA
ATTTTATTTTATTTTATTTTTGTAGAGTCATGGTCTTGCT
CTGTTTCCTATGCTGGTGTCTCTGATACTTTAATCTGTAA
CCCAACTCTATGACTTTGCCAGAGCATTTTCCTCTATTTG
GAATTCTCCTCTCCACCTCTACAAATCAACAAAGTCTAAC
CTTTCCTCACAGCCTGACTCAGGTTTCTCTGTTCCTTGAA
GCTTCCTGAATGATGCCAGCCCACATAAATTTCTCCTGAA
TAGACTCACATAATATTTATTACATAAATGATATTATTTA
GTCCTTCATTATACCCTTTGTTTTATTGTCTTTGCCACCA
CTTCTCTACTGAATCTTCCTGAGCCTCAATGTCCTCATCT
GTACAATAGGAATAATCTAAACTCACAAGATGGTTGCAAT
GGTTAACTTAGATAATATTAAGTTGAACCACATAAAGCTG
CGAAACAGTCAACCTGATATATATATAGTCTTTATTACAG
CATTTATCATTAGTAGATACAATTTGGTGATGGTGTTATT
CCTGCAGTTATTCTTGACTCCATTTAGTTTTATCTCCTAG
ATCATTTAAAAGGTCTTGAAAACAAAAATATTTCTATTAT
CTGACATTGTGACTATGTTAGGTAGATTCTATTCCACTTA
ATTTAGCAAATGTTAATAAATACCTGTTGGTTGTCCTATG
GGCTCCAAGCTAGATCTCAGGCCCAGAATCCAACCACTTC
TGCCCACTTCCAGTACCACCACCCAGATGGGAGCCGCCAT
CACCTCTCACCTGGATGACTGCAAGAGCCTCTGCTGGTGC
TGCTTCCACTTTGCCCTCGACAAGGTCTGTTCCTAACGCA
GTTATGAGGGTGGTCCTCTTACTTGTCACATCATCCCACC
CTTCTTCTTCAAACCTTCCACAGGCTCCCCCATCTCAGAC
TAAAATCCAAAGCCCACAAGGCCCTCTGTGCCCAGACCTC
CTGTTTTCTGTCTGACCTCATCTCCTGGCTCCAGACACTG
GGTCTCTGTGCTGTTCCTCACACTCTCTAGAGCCTTTGCA
CAGGAAATGCTCTTGTTTGTGGCTCTCTCCTTTACCTTCT
TGGAAAAACCTAACTTGATCACTCTATTTAAAATTGCAAT
CCACCTATGCCCCGAGTTCCCACTCCCCTTACCCTCCTCT
ATTTTTCCTTTCTGCACCATACCTTATAAGTACATCTTTA
TTACTATAGATCTGTTACTTATTGTCTGACTTCCCTCCCA
CCCCACCCTCTACCTTTCCTTACTAGAAGACAGGCCCCAC
AATGGAGGAATCTTTGTCTTTTTCATTCTTCAACCCAAGT
ACCTAGAACACCAGCAGTCAGGAGCAATAAATGTTTAAAG
AGTGAATGAATGCCTTCTCTCGCCTCTCTACCATCTCCCC
AAATAGACTTCCTCCACTTCATTAGTTTTATTTGTGCCAA
TTGTCTCTCATCTGCCTCTGTGCTGCAGACCCTCTCCTGA
GCTCCAGCTACCCACCTCAGTCACTTGGATGTCTCACAGT
TGGGTCCAGAACTCACACACATATTCTCCACAGTGCAGTT
AAATTCCTACTTTGAAATTCAAATCCAATCATGTCACACC
CCTGCTAAAAATCCTTCTATTGCTTCCCATTACTCTTAGG
ATAAAGACTAAAATTCTTTCATTCTCTGCATAACCTGGTT
CCAACACATCTCCACTGATCTACAATCCTCCCTTGACTCA
TGCCAGTTGTCCTGGCCTTTCAACTCTTCAAAAGTACCAC
ATTCCCTATGACCTAGAGCTTCACTTCGCTAATTCCACAC
TCAGCTTTAACACTGCTCTTCCTAGAAAGCCTTTCCAGAC
ACCGTAGATGGGGTCTTCCTATCTTAGACCCCCGTATTGT
ATAAAGGTACACAGTACACCTCTTCATAACATTCAGTAGA
GTGACTAATGACTCACTGAGTCCCTGTTTTCTCCATAGAG
TTCCAGGCTCCATGGAGTTCCAGGATTCATGAGGGCAGGG
TTCATGTCTGTCATCTTCCCCACTGTACCCCCAGTGCCTA
GGGCAGTACTTGGGATAGAGCAGGTATTCATGAGGGCAGG
GTTCATGCCTGTCATCTTCCCCACTAAACCCCCAGTGCCT
AGGGCAGTACTTGGGATAGAGCAGGTATTTAGTAAATGGT
TACTAAATAAATGAAGAGACTGATGTGGCTACAGCTGAAG
TACACTATTCTTTCTGTCTCCACTTCCCACATTCCTGAAT
CTTTCTCCTTGATGTCTCCAAATCAACATGATAGGAAGAG
GAAATTGGAAGATGAAGAGAGGCCCTATGCCCTGAACACC
CAATTCCATGCCTAGGAAGTCTGCCCTATTCAGCTAGCCC
AGGAAAAGTTTATTTTATCCCAGGGGGCAAAAGAGGAGAG
TCATGGAATGATGTGATGGAAATAATGCTGGGTTTACAGT
AAGAAATGTAGGGTTTAGGCCACACAGTGGCTCATGCCTG
TAATCCTAGCACTTTGGGAGGCTGAAACGGGTGGATCACA
AGGTAAGGAGATCGTGACCATCCTGGCCAACATGGTGAAA
CCCCATCTCTACTAAAAATACAAAAATTAGCCTGCGCATG
GTGGCAGGCGCCTGTAATCCCACCTACTTGGGAGGCTGAG
GCAGGAGAACCTCTTGAACCCAGGAGGCAGAGGTTGCAGT
GAGCGGAGATCGTGTCACTGCACTCCAGTCTGGTGACAGA
GCAAGCCTCCATCTAAAAAAAAAAGAAAAGAAGAAAAAAA
AAAGAAATGTAGGGTTTAAAATTCCAGCTCAGCATCTTGA
GAGCTGTGTAGTTTTAGATGTGTCTCAGCCTCACTCCTTT
CATCTGTAAAGTGTGGATACTAATCCCCACTTCACAGGCT
TGCTGTATTAAATGTAATACTGTGCATGAAAGTGGTTCCT
AAGCTCTAAAGCCTAGAACACACAAATGTTAATTAATATT
GATAATGATAACCTAGGAGTAATTACAACGGAACAGCCAA
ATGTAATTTGAGACTTGACTAATGGGACTTAATTTACTCT
ATACATAATAAATAATTGAGAAATAATTCCTGAATGGAGG
CACATGGAAACTGCAAAAACAAAATATAATACTACATAAT
GATTTATAGAAACAAGATTTTACAGCATATTCTCTAGTCC
CCTCCAGCATTCCTCCTGGAAACGACCTTACCTTGGGACC
CAGGGAACTGCAGAGGATGCATTTGGTGAAGCTTTGCCCA
GGTTCCAGACTTCCCAGAAGTGCAGCCCTCTCCTGCCCCA
GAAGGCAGACCTGTTTTCCATGCCTCCACAGCACGATGTA
AGGGCAGCAAACAGCAGGCGCTCAGCAATGCCAGTACATA
GCAAGCACTCAGCAATACCAAGCTGGCTCCCCTCCATGGA
TCTTCGGGTCCATGTTGGCCAAAAAGTCTTGGTTCCCATG
CTTACATCAGCATGTAAAAATTCAGGACAAAGTCTCTAAC
CTCTCATTATGTCCATTACACCTACAAGGGCATGAAGGTA
CAGCCCGTTATCAGAAACGAAGTCTGGCTTTTAGCAGGTT
AGGCCTAACTAGAGTTCAGAGGAATATACAAAGCATTTCT
TCATTTTCCCCATGGAGTCCCTTATCAGTTCCCACTCAGA
TGAGCACTGGAAAATAACCTTCCCTCTCTGCCTCCCCACC
TCGTATGTCCTATCCTACCAACTGCCCCCATTAGCATTTG
AGTTTCACCTGGAAGGGGCAGCATAAGTTCACTAGGGTTG
TGTGTGAATCTAGAGGAGGCTATAGGTCCTTCTGGTCATT
TGGAGCAGCACATCTCCAAAACAGCCATCTCTTTTTGCTA
ATATTGACTACTTTGATAGCATCCTTGTGTCACATCAAAC
TCCCGGCCTGGTAAGATGGAACAATATAATTATGCATCCC
TCCACTGCTCATACCTGAATGTTTCTTCTCCTATACTTTA
TTTTGAATTCATCCTGTCTTGCAAAGATGCTGATAAATAT
CCTGCAGGAGCTGGATTTTATGAAAAAAAAAAATTTAAGA
TGCTGCTAAATAAATTAACTGCCAGGCTGACACAGATTGT
ATCAAAGTGGAAACTGTGCCTCTGTGCCAATGGATGACTG
GATCCCAGTGTAACACAAACAAAGTAAGAACAAAGCTGAA
CAGTTGTTCTGAACTTACAAACTTAAACAAGCTGGAAACC
AAGATTCAGGAGGCCATCTGACCTATGACTCACCCTGCTT
TCCCATTTCCAGTGGGAGCAGGGAGAGCTGCCTGGGGGAG
GCTGCCCTGGCTGACTCGCCCTCGCAGTGTCCATCTCCTC
TTCCCCCAAATGGTACACAGGCCATGAAATAGTGATGCCA
GCAGTCTGCCTACCATAGGCACGTGGGCAAGGGTTCTCAG
GAAGACAGCAAACAACCTCAACATTCTCCAAATTCAATCC
TTAATCCCACCATTAGCTTCCTAAATGGCCACGTGCAAGT
TGGGTAGTCTCTAAAATGTAGGTAGGATATTTGTGATATG
CTCCACATGGGACATTGTCAAATACATTATTATTGTTCAT
AGGTTTCAGGTAATTATTTTTAAAAATGAATTTGTCTTTA
TATTGTGACCATAATATATAATCATGTAGAAAAACAACAC
ATAATCATTATAGAAAATTTGAAAATACAAAGGAAGAAAA
CCCAAAGTGCCTGTAACTCTATGATCTAAAGGTAACTACT
ATTAGCACCAGGCATTGGCCAGCTGCCGTGGCTCATGCCT
GTAATCCCAGCACTCCAGGAGGCTGAGGTGGGAGGATCAC
TTGAAGCCAGGAGTTCAAGACCAGCATGGGCAACAAAGCG
AGACCCCCAACTCTCTAAAAAAATTTTTTTAATTTGCCAG
GTGTGATGCCCACCATGGTACCAGCTACTCAGGTGGCTAA
GGGAGGAGGATCCTTTGAGCTCAGGAGGTTAAGGCTACAG
TGAGCCATGATCACACCACTGCACTCCAACCTGTACAATA
TAATAAGATCTTGTATCTTAAAAATACATAAATAAATAAG
TAAATAAAATTTCAAAAAATAGGCATTTTGTTAATTTTAT
TTTATTGTTTTAGAGACAGAGCCTTGCACTGTCACCCAGG
CTGGAGTGCAGTGACATGATCATAGCATACTGCAGCCTTG
ACCTCCCAGGCTCAATCAAGCCTCACACCTCAGCTTCCCA
AGTAGCTCAAACTACAGGCATGTGTCACCAGACCTGGCTA
ATTTTTTGTACTTTTTATAGAGACGGGGGTCCTGCCATGT
TGCCCACTCTGGTCTTGAACTCCTGGCCTCAAGCAATCCT
CTTACCTCAGCCTCCCAAAGTGCTGGAATTACAGGCATGA
GCCACTGCACCCAGCCCAGGATTTTCCTTTAACTCTTATG
TGTGTGTACGTATACAGATATAGATCCAGCTATTCAGATA
TACTTTAAAAGAAGTATTATTATTGTATAGATATAGATAT
ATGTATATGCATATACATATATAATTTTGATACTTTTATA
TTTGTAATTGACACATAATTATATATTTATTGGGTACATA
GTACTGTTTTGATGCATCTAATGTATAGTGATCAGATCAG
GGTAATTAGGATATCCTATCATCTCAAATATATTTTTTTA
CAAACTCTATATATGTGTCCTGTTTTTATTGCCTAACATT
GTACCCAAGCCAATTTTCCATGACTTTAAAAGTCTTTTTA
GAAACTACTTTGCATAAAATTCTGCATAAGATTCCATCGT
AGGGTTTTAGTAAAATCATGTTGTGCTATAAATACAGAGT
GGAGTAACTGGTAGCAAAGTGTTCATCAAACAGCCTGATA
TGAGCACACATCAGCCCCCATTTTAGGATCTGCTGCCTTA
GTGACACCCATAGGCAAAGTTCACAATTTTATTCAACAGC
CGTTTCACTGGTGCTTTTGTGAAGTGAAGAAAATAAAGTT
TCCTGCAGTAAGAAACAGTATTTTCTCTCTTTCTGGAATT
AAAAAATTACCTCAGTGGCTCACACAACTCCTTGAACAGA
CAGGTGATAAATGCGGTTATTACAATGTCAGTAGGGCACA
GGATTGACAGCAGGCTAGAGCCCCTGTGATGCCTCCCTCA
GCAGTACAAGCCCCTGGTATGCAAGATCTGTGCAGGGTTC
ATCTTCATGTTCCCCGAAGCACCTGTCCCCACACACTTTG
CATGTACACACAGTGAGCACTCATGCTTATCAAGTTTTTT
CAGCCCTGTCTTAGTCTGTTTGGGCTGTGACATTGTCGGA
TATTTGTACCCGCCAAATCTCACGTTGAAATGTAATCCCC
AATGTTGGAGGCGGGCCTGGTGGGAGGTGACTGGGTCATG
GGGCTGGAGCCCTCATGAATGGCTTAGTGCTTCCTTGTGA
TAGTGAGTGAGTTCTCATGAGACCTGGTCATTTAGAAGTG
TGTGGCCCCCTCCCCGCCTCTCTCTTGCTCCTTCTTTCAC
CATGTTATGTGTAGGCTCATGCCTTGCCTTCCGCCATAAT
TGGAAGCTTCTAGAGGCCTCCCCAGAAGCAGAAGCCATTG
CTATGCTTCCTGTACAGCCTGCAGAACCATGGGCCAGTTA
AACCCGTTATAAATTACCCAGTCTCAGGTGTTTCTTTGTA
GCAATGAAAGAATGACCAAATACAGGCTGCTATAACAAAA
TGCCTTAGACTAGGTAGCTTATAAACAACAAAAATTTATT
TCTCAATGGAGATAATTTGCAATACTGAGACCTAAAGCCC
TCCAAATACATGCTGCATTGCAAAAAATAAATAAATAAAT
AAAGTGAATCTGCTCTCCCACCCCCAAAAAAGAAATCTAC
TTCTCACCATTCCAGAGGCATGAAGTCCAAGATCAGGCAC
GAGCAGCTCTCATGTCTGGTTGGAGCTCTCTGCTTCACAG
ATGGTAATTTGTTGCTGTGTCCTCACATGGCACAAAGCGG
GAAAAAGGCTCCCTTCAGTCTTTTACGAGGGCACTAATCC
CATTCACGGTTCATTAGTTTGCCCTCGTGGCTTATTCACT
TCCCAAAAGACCCAACTTCTTAATACGATCACATTGGGGA
TTCAGTTTCAAATATGAATTTGGGGGGACACCAACATTCA
GACCCTAGAAAGCACCTACTTTTGGCCTGGTTAGCCAGAT
GCTGAGGAGGAGTTTTGACTTGAAGTTTTGTAGGAGGATA
AAATTCATACATTTGTAATAGAAAAAACCAGCAAATGTAA
CTGTAGTTAAGTGAATCTGCTGTGCTCCCATTCTGGTCTC
TGATCTAGAGCACATACATGTGACACAGTGCCCAGCTGAA
GGAGAGGATGAGAGAGAACCCCGCAGAGCACACCAGGCAT
GGTGATATCTTAGTGGTAGCACATAGCTCAGGCAAACCTT
TCAACATACCTTCAAGCAGCACAAACTCCATTCTCCAGCA
TATGGCGGGCCTGTCTAGTGCCTCCTTAGAGCATCTCTGC
CTCCTGGCTCCTCTGCCTGGCCAGTTTCTAACTCTTATTC
TGTATTTCCTGGATCCTATTCTGATACCCCCATCTCCTCA
GCTTTTGGCTCCTTCCATTCTTACTCCCAGGATTCCGTCC
TTCCCTAATCTCACTGTTTCACCTCCTTGTGACTCAGACT
GAATCTAATACACATCCCTGACCTTTGAACACCACAGATC
TTGCTATATTCCATGCTATCCTAGGCTCAAGGGTGACGGC
CCACAAAGCTACTGCCTCCACCCCCCATTTCCTGGGTAGA
ACACACTGCTGTCACATGTGCGTGTAAAGCAGAAAATACT
GCCACCATTGTGGCATCCATGCATCAGTGAGCTGGCTCAG
CTAGAAATTCCCAAGGACACACCCTGACTGTGGAAGGTCC
GATGCTCTTCACTTGGGAGGAGGGGAAAACAAGCTATGTG
GACCTGAGCAATGAATTCCTGATATGGACTGCTCCCAAGC
CTTGGATGCCAAAGCACGGAAATGAAAGAATATACTCAAC
TAGGTCTTCCCCTACTGGGTTAATGCCTGCAACTTACGCA
TTTCAGTAAAAGCCACTCTCCTTTCATTTAGTTAAAAATT
GCATGACACCAAATATATGCAAAACACACGGAAGTGTTTA
TGCATTTCCCATAGCTGGTCGCAATTATAAGATTCTCAGT
TAAAAGTTTCAGAAACCCAACTCATGTGATCTCAAGCAAA
ATATGAGATTTGTGGGGTCTGTGCAACTAAAACATACAGA
AGTGTAATTGCCATGAGAGCTTAGATTAGAACATCAAACT
TGGTCTCTCTTTTTTTCCTGCCTTGTTTTCATCTTGAATG
GCTACATTTAGGCGGATACTTCCTATGGAATGGCAAGAGA
ACACCCAGTGGCTACAGATTTATATCCTATAGTCTAACAG
CATCAGTGCAAAGGGAACTCTTCTCTCCCAGGAGATTCTC
AAACGTTCTGGAATCCAATCTCATCGCTTGGGCTCCTGGT
CTGAGTCACTTGCCTATCTCTGAATCAACCACTGTGAACA
AGGGAAAGGGATAAACCACACAATCTCGGTTGGGAAGACA
CTGTTTCTCAAAAAGAAAATCAGGAAGCTATTATCATAAG
AGGAAGAAATTGATACCTGAAGGCAAAAATAACAAATACA
CCCAACAACCCACCCCTTGGCTTCTCATTTTCTATACACA
TCCTTCTTTGCATTTGTTCAATTTCAGCAATATCCCTACC
TAACACAATGCAACTATACTGCATACTTCCAAAAACTAAG
TCATTCCCTCTACAGTCATAGATAACCCAAAAGTATGCCC
CTGTTTTTGCACCCAGCTCCAAGACCAAGATCTCAAGGTC
ATACAGATTTCTATCAATGTGATCTGTATATAGCAATTCA
TAGTTTGACACCCTAGAGGCTAAATGATAAATGTAAACCA
CCCCAACACACTCAGTATATATGACAGAAGAGAAAATAGC
AGAATATAATAGAATTTCCCACTTGGAAACAAGAAGGGGA
AACAGCCTACTGTGATCACCAGTCCTTTATGTACATCACG
GTCTATTGGACAAGAAGAGCAAGGACTCACACTAGCAGGG
GACTGAGGTCCTTGACCAGCCGATCTGACAACCCTGGTTC
TGCTCTCTCAAAGGGTCCCCTTTGCCAGTCGTCCTCCATT
TCCACATCTGAGGTAGGACCCTGGGAGGATCCTTTAGTGA
CCCATTTCCAGATGGTGCAGATTTGGGAGCAGGGGTTTAC
CTTGGGTTGACCAGTCAGAGGCCCTTTTTAATCATGCTGG
GAGTTTTCTGGCAAAGCAATTCCCTAAGAAGTTTATAACT
TAGTACTCTTTCAGTCCATTTGCATCTGGTCATTTCATGG
GACATTAGGCAAAGCAAGAGACAGTGTCCTTATCTAGACT
CTGGCCTGGGAGTTCTGTTTCTTAGCAGCAGCCTCAGGGC
TCCACCCTCCTTCTCAGCTTAATGGCCTCCACTTTATCCT
CTGCATCAGTGAAATTCAAACTACAGCCTGGAATGGGGAG
GCCCTGCTAATCTGCCTCTTGCCCTGCAGCTCAGGGATAA
TTATTATTTTAATGAAGCACTGATTTGTACTCTCACAGCC
ATCTCTTCCTCCATCGTCTATGATTAGAAGACTTTTGTTG
ACATGTAACACACGTATAGAGAAGTGCAGAAATCACATAT
CTTACAGCCCACACACATCATCACAAAGTAAGCACCTCTG
TGTAACCATCACCAGGTTGAGAAATAGAAGAAAACCAGGA
CCTCAGAAGCCCCTCTTTTCCCCTTCCTATCACCAACCCT
TTCCCCTGTCCTCAAAGGTCTCCATTCACTTGACTTCTAA
CACCATATATTCATTTTGCCTGGTCTTGAATCTTACATAA
ATGAGACTCTATGGCATTTCATCATATCAAGCTTCTTTCA
CTCAAAATTATATCTGCAAGATTCTTTCATGTTGTTGCAT
GTAGCAATAGTTTGTTCTGTGTATTTACAAAGTGTTCATT
GCAAAACTACACCACAACGTATTTACCCACTCTGCTGTTG
ATGGGTATTTAGGTTTTCTCAATTTGGGACTATTACAAAC
AATGTTGCTAAGAATTTTTTTTTTTTTTTTTTTTTTTTGA
GACTGGGTACCTCTCTGTCACCCAGGCTGGAGTGCAGTGG
CCCAATCATAGCTCACTATAACCTTGAACTCCTGCACTCA
AGCGATCCTCCTGCCTCAGCCTCCCAAGTAGCTAGGACTG
CAAGTACACACTACATGCTCTTCTAATTTTATTTTTATTT
TTTATTTTTTGTAGAGATGGAGTCTTCCTATGTTGCCCAG
GCTGGTCTCAAATTCCTGGCCTCAAACAATACTCCTGCCT
CAGGTTCCCCAAAACACGGGGCTTAAGGGCTTGAGCCATG
GCGCCAAGCCAGCACATTTTTTGTGTTTTTTCTTACGCAT
ATGCACACATAGACCTAGGAGTGGAATTGCTTTGTAGTAA
GATATGCATACATTCACCTTGAATAGATAATGCCACACTG
TTTTCCAAAGTATGTGGGCCTCTTTATACTCCCACCAGCA
GAGGATGAGGGTTCCAACAGTTCCACATATTCATTAACAC
TGATATGATCAGTTGTTTTTTAGATTTTAGCTGTTCTCCT
AGAATGTGTAGTGGGATCTCCTTGCTGTTTCCAGGCGTGT
CCCTGATGACAGGTGAGGCTGAGCACTTTTCCTGTTCACT
GTCATCTGGATCTCTTCTGTTGTGAAATGCCCTGTCAATC
TCTTCCTCTCACTGTTCTATTGAACTGACTGTCCTTTTCT
GATTTACTGATTTATTTGCTGGAGTTGTTTGTATATTCCA
GATAGGAGCACTTTGCCAGTTAGACACACTGCAATACCTT
CTCCCACCTGTGGCTTGGGCTTTCACTCTGCAGTGACAAC
TTTTGATAACCCCAAGGATGGTTGTCATCTGTCCTGGAGG
AGTCAAAATCGGGCTCCAGTTCCTTCCCAATTTTAGTAGT
ATCTTCTATTCTGTTTCCAGTGTCTCTGTCTTTGCTGGAA
TGAGCTTCATCATGTAACAGAGAACTCATCTTTTCCAACC
CTGCAAAGTACAGTGTTGTCTGGCTCTCAGTTACCAAAAG
AGAAAGGACTTCTTTTATCAAAAACACATTTTTCTTCTTT
TTTAACTTTCAGATGATAGAAGCTTGTCTTTTTCTCATAG
GAACTCACTAAGAACTTCAGGAAGTGGCCTACACATTCCA
CAGCCTGACAAGTTCTATCAAGTACTTTAATGATCCAGTC
TCCAATGGCACATGCTGTGAGTCCTAAGGGAGAACAGGCA
ACAATTTAACATGCTTTATTGGAGCATAACAAAGACTGCC
AACTTCTTAGCCAGGGATAGGAGACCTTTATTGCCTTCCA
TTCTACCTTCAATTTGCCAGTCTACATTTTAGGGTCTATT
ACTTGTAACACGCCATTGCTAGGTACCGATTCCTGTCAGT
AATCTTTTGCAACTCAAACTAACTTACATACAAAAGAAAA
AAATATGGTGGGGGATGAGGGAAAGATTTATTATGTCATG
TAACTGAATCATCTGTCACAGCTGCATACCGGTCTCAAGC
AATTTCATTTGGACCAAGTTTCTCACCATCCCTCTGTTCT
CCTCTCCTCATCCCTCTACCACTCCTTTGTGTCAGCTTAA
TTCATTCATCCATTCATTCATTCAGGTAGGTAGGCAGGTA
AAATAGCCCCCAACAATTCCAGGCTAGCATGTTATCTTTT
CAGACACCCCAGGTCAGGGAGAACTTGTCTTTCCCAAGAG
TTCCAACAGAAGTCCTGAAATTAAACCTCACGGACCTGGC
TCAGATCATGTGCTCACACTGGAATGATGAACACAGAGGC
CCCTTCACACCCAAAGAAAACCCAGTGTGCATTTCTGAAG
GAGGCACAATGGAGACTGGACAGGTGAAAACAAAAGGTAA
TCTCGACAGTTATTTACTAATTGAAAGCATCTTAAAACTT
GTGACAGAGGGAGGAGCCAAGATGGCCAAATAGGAACAGC
TCCGGTCTACAGCTCCCAGCGTGAGCAACGCAGAAGACGG
GTGATTTCTGCATTTCCATCTGAGGTACCGGGTTCATCTC
ACTAGGGAGTGCCAGACAGTGGGCGCAGGTCAGTGGGTGC
GCACACCGTGCGCGAGCCGAAGAAGGGCAAGGCATTGCCT
CACTCGGGAAGCGCAAGGGGTCAGGGAGTTCCCTTTCCTA
GTCAAAGAAAGGGGTGACAGACGGCACCTGGAAAATCGGG
TCACTCCCACCCGAATACTGCGCTTTTCCGACAGGCTTAA
AAAACGGCGCTCCAGGAGATTGTATCCCGCACCTGGCTCA
GAGGGTCCTACGCCCAAGGAGTCTCGCTGATTGCTAGCAC
AGCAGTCTGAGATCAAACTGCAAGGTGGCAGCGAGGCTGG
GGGAGGGGTGCCCGCCATTGCCCAGGCTTGCTTAGGTAAA
CAAAGCAGCTGGGAAGCTCGAACTGGGTGGAGCCCACCAC
AGCTCAAGGAGGCCTGCCTGCCTCTGTAGGCTCCACCTCT
GGCAGCAGGGCACAGACAAACAAAAAGACAGCAGTAACCT
CTGCAGACTTAAATGTCCCTGTCTGACAGCTTTGAAGAGA
GCAGTGGTTCTCCAAGCACGCAGCTGGAGATCTGAGAACA
GGCAGACTGCCTCCTCAACTGGGTCCCTGACCCCTGACCC
CCGAGCAGCCTAACTGGGAGGCACTCCCCAGCAGGGGCAG
ACTGACACCTCACACGGCCGGCCGGGTACTCCAACAGACC
TGCAGCTGAGGGTCCTGTCTGTTAGAAGGAAAACTAACAA
ACAGAAAGGACATCCACACCAAAAACCCATCTGTACGTCA
CCATCATCAAAGACCAAAAGTAGATAAAACCACAAAGATG
GGGAAAAAACAGAGCAGAAAAACTGGAAACTCTAAAAGCA
GAGCGCCTCTCCTCCTCCAAAGGAATGCAGTTCCTCACCA
GCAACGGAACAAAGCTGGATGGAGAATGACTTTGACGAGC
TGAGAGAAGAAGGCTTCAGATGATCAAATTACTCCGAGCT
ACGGGAGGATATTCAAACCAAAGGCAAAGAAGTTGAAAAC
TTTGAAAAAAATTTAGAAGAATGTATAACTAGAATAACCA
ATACAGAAAAGTGCTTAAAGGAGCTGATGGAGCTGAAAAC
CAAGGCTCGAGAACTACGTGAAGAATGCAGAAGCCTCAGG
AGCCGATGCAATCAAATGGAAGAAAGGGTATCAGCGATGG
AAGATGAAACGAATGAAATGAAGCGAGAAGGGAAGTTTAG
AGAAAAAAGAATAAAAAGAAAAGAGCAAAGCCTCCAAGAA
ATATGGGACTATGTGAAAAGACCAAATCTACGTCTGATTG
GTGTACCTGAAAGTGACGGGGAGAATGGAACCAAGTTGGA
AAACACTCTGCAGGATATTATCCAGGAGAACTTCCCCAAT
CTAGCAAGGCAGGCCAACATTCAGATTCAGGAAATACAGA
GAACACCACAAAGATACTCCTCGAGAGGAGCAACTCCAAG
ACACATAATTGTCAGATTCACCAAAGTTGAAATGAAGGAA
AAAATGTTAAGGGCAGCCAGAGAGAAAGGTCAGGTTACCC
ACAAAGGGAAGCCCATCAGACTAACAGCGGATCTCTCAGC
AGAAACTCTACAAGCCAGAAGAGAGTGGGGGCCAATATTC
AACATTCTTAAAGAAAATAATTTTCAACCCAGAATTTCAT
ATCCAGCCAAATTAAGCTTCATAAGTGAAGGAGAAATAAA
ATACTTTACAGACAAGCAAATGCTGAGAGATTTTGTCACC
ACCAGGCCTGCCCTAAAAGAGCTCCTGAAGGAAGTGCTAA
ACATGGAAAGGCACAACCAGTACCAGCCGCTGCAAAATCA
TGCCAAAATGTAAAGACCATCGAGACTAGGAAGAGACTGC
ATCAACTAACGAGCAAAATAGCCAGCTAACATCATAATGA
CAGGATCAAATTCACACATAACAATATTAACTTTAAATGT
AAATGGACTAAATGCTCCAATTAAAAGACACAGACTGGCA
AACTGGATAAAGAGTCAAGACCCATCAGTGTGCTGTATTC
AGGAAACCCATGTCACGTGCAGAGACACACATAGGCTCAA
AACAAAAGGATGGAGGAAGATCTACCAAGCAAATGGAAAA
CAAAAAAAGGCAGGGGTTGCAATCCTAGTCTCTGATAAAA
CAGACTTTAAACCGACAAAGATCAAAAGAGACAAAGAAGG
CCATTACATAATGGTAAAGGGATCAATTCAACAAGAAGAG
CTAAGTATCCTAAATATATATGCACCCAATACAGGAGCAC
CCAGATTCATAAAGCAAGTCCTGAGTGACCTACAAAGAGA
CTTAGACTCCCACACAATAATAACGGGAGACTTTAACACC
CCACTGTCAACATTAGACAGATCAATGAGACAGAAAGTCA
ACAAGGATACCCAGGAATTGAACTCAGCTCTGCACCAAGT
GGACCTAATAGACATCTACAGAACTCTCCACCCCAAATCA
ACGGAATATACATTTTTTACAGCACCACACCACACCTATT
CCAAAATTGACCACATAGTTGGACGTAAAGCTCTCCTCAG
TAAATGTAAAAGAACAGAAATTATAACAAACTATATCTCA
GATCACAGTGCAATCAAGCTAGAACTCAGGATTAAGAATC
TCACTCAAAACCGTTCAACTACATGGAAACTGAACAACTG
CTCCTGAATGACTACTGGGTACATAACGAAATGAAGGCAG
AAATAAAGATGTTCTTTGAAACCAACGAGAACCAAGACAC
AACATACCAGAATCTCTGGGATGCATTCAAAGCAGTGTGT
AGAGGGAAATTTATACCACTAAATGCCCACAAGAGAAAGC
AGGAAAGATCCAAAATTGACACCCTAACATCACAATTAAA
AGAACTAGAAAAGCAAGAGCAAACACATTCAAAAGCTAGC
AGAAGGCAAGAAATAACTAAAATCAGAGCAGAACTGAAGG
AAATAGAGACACAAAAAACCCTTCAAAAAATTAATGAATC
CAGGAGCTGGTTTTTTGAAAGGATCAACAAAATTGATAGA
CCGCTAGCAAGACTAATAAAGAAAAAAAGAGAGAAGAATC
AAATAGATGCAATAAAAAATGATAAAGGGGATATCACCAC
CGATCCCACAGAAATACAAACTACCATCAGAGAATACTAC
AAACACCTCTACGCAAATAAACTAGAAAATCTAGAAGAAA
TGGATAAATTCCTCGACACATACACTCTCCCAAGACTAAA
CCAGGAAGAAGTTGAATCTCTGAATAGACCAATAACAGGA
GCTGAAATTGTGGCAATAATCAATAGCTTACCAACCAAAA
AAAGTCCAGGACCAGATGGATTCACAGCCGAATTCTACCA
GAGGTACAAGGAGGAACTGGTACCATTCCTTCTAAAACTA
TTCCAATCAATAGAAAAAGAGGGAATCCTCCCTAACTCAT
TTTATGAGGCCAGCATCATCCTGATACCAAAGCCGGGCAG
AGACACAACCAAAAAAGAGAATTTTAGACCAATATCCTTG
ATGAACATTGATGCAAAAATCCTCAATAAAATACTGGCAA
ACCAAATCCAGCAGCACATCAAAAAGCTTATCCACCATGA
TCAAGTGGGCTTCATCCCTGGGATGCAAGGCTGGTTCAAT
ATATGCGAATCAATAAATGTAATCCAGCATATAAACAGAA
CCAAAGACGAAAACCACATGATTATCTCAATAGATGCAGA
AAAAGCCTTTGACAAAATTCAACAACCCTTCATGCTAAAA
ACTCTCAATAAATTAGGCATTAATGGGACGTATCTCAAAA
CAATAAGAGCTATCTATGACAAACCCACAGCCAATATCAT
ACTGAATGGGGAAAAACTGGAAGCATTCCCTTTGAAAACT
GGCACAAGACAGAGATGCCCTCTCTCACCACTCCTATTCA
ACATAGTGTTGGAATTTCTGGCCAGGGCAATTAGGCAGGA
GAAGGAAATAAAGAGTATTCAATTAGGAAAAGAGGAAGTC
AAATTGTCCCTGTTTGCAGATGACATGATTGTATATCTAA
AAAACCCCATCGTCTCAGCCCAAAATCTCCTTAAGCTGAT
AAGCAACTTCAGCAAAGTCTCAGGATACAAAATCAATGTA
CAAAAATCACAAGCATTCTTATACACCAACAACAGACAAA
CAGAGAGCCAAATCATGAGTGAACTCCCATTCACAACTGC
TTCAAAGAGAATAAAATACCTAGGAATCCAACTTCCAAGG
GACGTGAAGGACCTCTTCAAGGAGAACTACAAACCACTGT
TCAAGGAAATAAAAGAGGATACAAACAAATGGAAGAACAT
TCCATGCTCATGGATAGGAAGAATCAATATCGTGAAAATG
GCCATACTGCCCAAGGTAATTTACAGATTCAATGCCATCC
CCATCAAGCTACCAATGACTTTCTTCACAGAATTGGAAAA
AACTACTTCAAAGTTCATATGGAACCAAAAAAGAGACCGT
ATCACCAAGTCAATCCTAAGCCAAAAGAACAAAGCTGGAG
GCATCGCACTACCTGACTTCAAACTATACTACAAGGCTAC
AGTAACCAAAACAGCATGGTACCGATACCAAAACAGAGAT
ATAGATCAATGGAACAGAACAGAGCCCTCAGAAATAACGC
CGCATATCTACAACTATCTGATCTTTGACAAACCTGAGAA
AAACAAGCAATGGGGAAAGGATTCCCTATTTAATAAATGG
TGCTGGGAAAACTGGCTAGCCATATGTAGAAAGCTGAAAC
TGGATCCCTTCCTTACACCTTATATAAAAATCAATTCAAG
ATGGATTAAAGACTTAAACGTTAGACCTAAAACCATTAAA
AACCCTAGAAGAAAACCTAGGCATTACCATTCAGGACATA
GGCATGGGCAAGGACTTCATGTCTAAAACACCAAAAGCAA
TGGCAACAAAAGCCAAAATTGACAAATGGGATCTAATTAA
ACTAAAGAGCTTCTGCACAGCAAAAGAAACTACCATCAGA
GTGAATAGGCAACCTACACAATGGGAGAAAATTTTTGCAA
CCTACTCATCTGACAAAGGGCTAATATCCAGAATCTACAA
TGAACTCCAACAAATTTACCAGAAAAAAACAAACAACCCC
ATCAAAAAGTGGGCGAAGGACATGAACAGACACTTCTCAA
AAGAAGACGTTTATGCAGCCAAAAAACACATGAAAAAATG
CTCACCATCACTGGCCATCAGAGAAATGCAAATCAAAACC
ACAGTGAGATACCATCTCACACCAGTTAGAATGGCAATCA
TTAAAAAGTCAGAAAACAACAGGTGCTGGAGAGGATGTGG
AGAAACAGGAACACTTTTACACTGTTGGTGGGACTGTAAA
CTAGTTCAACCCTTGTGGAAGTCAGTGTGGCGATTCCTCA
GGGATCTAGAACTAGAAATTCCATTTGACCCAGCCATCCC
ATTACTGGGTATATACCTAAAGGACTATAAATCATGCTGC
TATAAAGACACATGAACACGTATGTTTATTGCGGCATTAT
TCACAATAGCAAAGACTTGGAACCAACCCAAATGTCCATC
AATGATAGACTGGATTAAGAAAATGTGGCACATATACACC
ATGGAATACTATGCAGCCATAAAAAATGATGAGTTCATGT
CCTTTGTAGGGACATGGATGAAATTGGAAATCATCATTCT
CAGTAAACTATCGCAAGGACAAAAAACCAAAAACCGCATA
TTCTCACTCATAGGTGGGAATTGAACAATGAGAACACATG
GACACAGGAAGGGGATCATCACACTCTGGGGACTGTTGTG
GGGTGGGGGGAGGGGGGAGGGATGGCATTAGGAGATATAC
CTAATGCTAGAAGACGAGTTAGTGGGTGCAGCACACCAGC
ATGGCTCATGTATACATATGTAACTAACCTGCATATTGCG
CACATGTACCCTAAAACCTAAAGTATAATAATAATAAATA
AATAAATAAATAAAAACTTGTGACAACCCCTATCATGTGC
CTACCCAATATTCATCTTCCTTACCCCTTCTTCCTGGCTG
ATGGAATCTCAATTTCGCTTGCTTGGCAATATGTCCAATT
TCGGGGCATGAATCATAACCAGTCTAAACCAAGGACAATA
TGCACACTCCCCTTGTCCAGATTATTTAATGGGTGGATTT
ATAATACTCTCTGATCAATAAGATGGACAGAAAATCGACT
TGGGGGGTGATTTTCCTTCCCAAGTGGAAGGGAGGTTTAT
GCAGACAGCCCACTTGCTGTCCTGGCCACCTCCAAGCCTA
TTCCCAGTTCCTGCCTCTGGACAGAGTTGTATGTGGACAT
AATGCCTGGAGCCACAGCAGCCATCTTGTGGACTGTAGGG
GGAAGGTGGAGAGAATAGCAGAGATGCTAAGTTAGTGCCC
TGATGACATGGAATTACTGATCCAGATCCAGAAATACCAC
CTCCAGGCTGCTTGTTCAGAATGCAGTATGTATAAAGTCA
TTGGTTTTCAGGCTTTCTGGTTCTTACAGCTGTATATACT
CTAACTCTCCCATAACTATTCTCCATAAACACACATGAGC
CTCTCTTCATGCAGCTGTGGCAGGCAAGGAATAAGCAGGA
GTTCAGTCAGCCATCCTTCCTTAAGGTGAAACCACCTGGA
TTATCCCCATCTCACAGTACACAAATCCGGGACTGAAAAA
GGAACACAAGCTATGCATGCACTTCCTGTCCCAGAACCTC
TATCACTCTTCTCACTTTACTTTGTATTAGCCTGAACCTT
ATGAAACTGACAATATTCAATTCAATGCCTTTTCTGATCC
ACAAAAAAGGCAATTCCATGTGGTTCAATCTAACTCTTAC
ATATCTCTATGTGAACTAGTTGTCCACCTAAAATAACAAA
AAGGTCAGAATCTATTTTAAAGAGTTTATTCAAGAGCAAA
TGTTGAGGATGAGCCTCCTTGGGAAGCACAGATTCCAAAG
AATGGAAGTCAGTGTTCCTCAGTGTAGAAGTGTGGGATTG
CTTATATCGACAAAGTTTAGGGAAGCTTAGCAGAATTTCA
ACATCTTTCTATATAAGGCTTAATGTGTTGTGCTCAAGCC
TTTCTATGTAAGGCTTGAGAGGTGTTGTGCTGCATAATAA
ATTTAGGGTGTCCTAAAATTTTATTTACTTTTACAAAGTG
TAGAAGCGGAGAAATTGTTTCCTTCATTTCCAAGCCATGG
TGAATCCTTGAGCAACAGAGAACAAAATAATAATAGTAAA
TGGTGCTAGGAGAGATGCAGCAAAGATGCAGCTTTTGTTG
AGTCACCCTGGGAGAAAGGTTTGCTGTTTATCAACTGGAT
ACACAGCCTTGGCCTCTGGGTACTCTAAACTAGCACTAGT
CAATAGAACTTTCTACAGTGATGGAAATATTCTATTCTGC
ACTGTCCAACAGAGTAGTCACTATCCACATTGGCTAGTAA
GCACTTGAAATGTGGCCTACTGTGACTGAGAAAATCCATT
TTAATTATATTTAATTTTAATTCATTTCAATTTCAATAGC
CACATGTGGCTAGTAGCTACTGTGTTAGTCAAAGTTCTCC
CAAGAAACAGAACCAATAGGAGATACATGTTAAATAATAT
ATATAATATAAACTATACATGTCACATATTATATATTTTT
ATGTATGTACATATATATTGTATACATATACATATTGCCT
GCCACTTCTGCATTAAGAGTACACACACATAAAATATATA
ATATGTGATGTGTATATTATATATATTATTTAATATATTA
CATATATAACATGTATATATGTACACACACACATAAAATA
TATAGTATGTGATATGTATCTTTCACACACACAAGCATAC
GCATACATGCATACAGAGAAAGAGAAATTTTGAGAACTCA
CGCAATCATAGAGGCTAAGAGGTCCCATGATCTACTATCT
GCAAGCTGAGGCCCAGGAAGGCTGGTAGTGTAGTTCTGTC
CTAGTCTGAAGGCCTGAGAACCAGGGGAGCCAACAGTGTA
AGTCTCAGTCCACGAACAGAAGTAGATTGATGCCCCAGCT
CAAGCAGTCAGGCAGAAAAAGAGGCAAGTTCTCCCTTCCT
TTGCCTTCTGTTCTATTCAGGCTCTTCTGCCATGATTGTG
AGGCCTCCCCAGCCATGTGGTACTGTGAGTCAATAAAACC
TCTTTCCTTTATAAATTGCCCAGTTTCAGGTATGTGTTTA
TTAGCAACATTAGAACAGACGAATACAATAACCATAGTAG
TAACTGTCATTTATTAAGTGCTTTATATATGCCAAGTGCT
ATGCTAACGGTGTTACAAACTTTATCTCATTTCATCTTCA
GAACAACCCAGTGGGGTAGGTATTATTATTAATTCCTTTT
ATAGATGATGAAACTTAGGCTAAAAAGGTAATTTACCAAG
ATCACATGCTCGTTATTGGTACCACCAAGAGATTCAACCC
ATTGCACCAAGCCTGGATCCTAAGAAAACCTGTTTCTAAC
CACTATTCCTCCATATGAAGCAAAAGGAGGACTAAACTCG
AAATCCAAAGGCTGGCTTCTAGTTCTCCTTCTTCCTCTTG
TCCTCTGGAGCTGTACGGATGGTTGCGTTCCTCTGAATCT
CAGTTTCCTCAGCATAAAACGAGGCTAGTCCTCCCGCCCT
GCATGTGTCACAAGGTTGTCACAGTGACTGAATGAGTAAG
GGGGGTCTAGAAGATACCTCAAGGGGCTGAAAAGCAAACA
AAAAAGCCTCGATGCCATGGCTCACACCAGTAATCCCAGT
GCTTTGGGAGGCCAAGGTGGGAGATTGCTTGAGACCAGAG
TTCAAGACCAGCCTGGGCAGCATAGCAAGACCCTGCCTCT
AAAAAAAAAAAAAAAGTTTCAAAAATTAGGCAGGTGTGTT
GGTGCATGCCTGTAGTCCCAGGAAGGCTGAAGCAGGAGGA
TCCCTTGGCACCCAAGAATCCAAGGCTACAGTGAGCTATG
ATTGCACCACTGCACTCCAGACTGGGTGACAGAGACCTTA
TCTCTAAAAAAACTAAATAAATAAAAATAAAAAATAAGAC
AAGGTCTGAAGGCAGGCACCAAGTCTGCCTGGCATCCCCA
GTATTTTGCACTCAATTAATGTTTATTGAAGTAATAATGC
ATCTGAAAGTGCTTAGAAAGCTGTAGAGCATAATAAAGTA
TGAGGTTCATGAATCACTGCAGTCTGTGGCCACCTCGGGT
GAGGGCTGGCTCTGCTGCTAAAGCCTCCCCAGGGTATCTA
GAGAATTCATCTCTAAGGTACATAAACCTTAGACCTCTAA
GCACTAGAAATGAACAGCATTCCATTATCCAGTCTACAAA
TTTCAGTAGCGAACCATAAGCATGCTGACCTGCCACTTGT
TAAAGGATCGCTCGGTTTATCAAGCTTTATGATGAAAGGG
TCTTTTCCGCATTCCTTACCCTCCTCAAAGCACCCCCATC
ATTCCCAAGGCCCAGCACACAGCATTAACACCTCCACTGG
GTTGGCAGTAATAACATCCTAGTGTTTCTCCTCAGCAAAG
ATTTGCTCAGAAATAAAAAAGACAAGAATATATTTCCCTA
ATGGCAAATGCAGCAACTTGGATCGAGACTGTTATTCTAA
GTGAAGTATCTCAGGAATGGAAAACCAAACAACGTATGTT
CTCACTCATAGGTGGGAGTTAAGCTATAAGGACACAAAGG
CATAAGAATGATATAACAGACTACGGGGATTTAGGGGGAA
GGGTGGGAGGGGGTGAGGGATAAAAGACTACACACTGGGT
ACAGTGTACACTGTTTAGGTGATGGGTGCACCAAAATCTC
AGAAATCGCCACTAAAGAACTTATCCATGTAACCAAACAC
CACCTGCTCCCCAAAAACTACTGAAATAATAATAATAATA
ATAAACTACAAAAAAAGGAATATCTTTCCCCTCAGAGAGA
AACATCCTGGAAGGCGAGGCATCAAACACCACCCCACAGG
AGTGAGTAAACACTGTGGGGTTGAGATCAGCCCCACCGCA
GCCTACAAAAATGCTGTGTGTAATCAGAGTTTCAGCATCC
CGATTTATGAAATGGCTCCGTTAAATAGGCTCCCAGCTAG
CATTTCTGCACACACTATGGGGCGTGCAGAACAGGCTCCT
GCTCCAAGGCGTGCTCAGCACTGTCCCATGGGAGTATGGG
GGTCATCCTACCGCTGCCACCAACCTCCATCAGGTCAAGA
GAGCAGAGAGATAGGGGAAAATGCAAGAAACTGAGATAAA
CACACATGCCAAAAAACAAACAAACAAACAAACAAAAACA
CCATATCCCACAGCCAGAACAGTCATACCTGGACATCACA
GTATGCAAGATGCCCCATCTCCAGGATCCAGGTGAAATCT
TCCCCTATCCCCTAAAAACAGCCCTTAACTTCCCTGTCAC
TGAAACAGAAGCAGAGCTGGGGAAGTGGGTGGAGCCATCT
GGCTTTATACCTATATCTCCTCAAAAAAAAAAAAAAAAAA
AAAAAGATGGGGGCCAGGAAGGGCTCACGAGGAAAGAGTG
TGTCCTTAGCACTGTGTAGAGACAGATTTTCTGGCGGGGA
TGATGCAATGATGGCAGAGGGTAGGAAAACGTGCTGCAAA
GTTTACAATCTGCCCCATCTGTTCAGCGCTGTTCTGTCCA
TGGCAGGCGCCGAATGGCTTATTTGCTCTTGCAGTGCAGA
CCCATGCAGGGGCCAGGCTGTCTGGGGAGGCCTACAGAGA
CATGGAGGGCCAGCACCACTGCCTGGGGCATGCAGAGGCC
CAACCCCAAAGGCAGAAAGCCCATGACTCTTCATGGCAGC
CCTTTTGCTTTGAGATCTAGGAACTTTTCATCTCTAGCAT
TGAGCTAGGCTTTGAAAACACAAGGATGAATAAGATGCCA
TACCTGCCCTCTAAGGTTCACAGTCTCGTGGGAAGCCCAT
AGATGTGGCCCAGTGGTAGCACCTGGAGTTGACTATGAAG
TCAGCAAGGTAAGTTGAGCTGTGAAGGGCTTTATGTGTCC
CAAGCCAAAGTGCATGGATTTTTTTTTTTTTTTTTTTTTT
TTTTTTTGAGACAGAGTCTCGCTTTGTCCCCAGGCTGGAG
TGCAGTGGCACAATCTCGGCTCACTGCAACCTCCGCCTCC
TGGTTCAAGCGATTCTCCTGCCTCAGCCTCTCAAGTAGCT
GGGACTACAGGCACGTGCCACCATGCCCAGCTAATTTTTG
TATTTTTAGTAGAGACAGGATTTCACCATGTTGGCTAGAA
TAGTCTCTATCTCTTAACCTCATGATCTGCCCACCTCGGC
CTCCCAAAGTGCTGGGATTACAGGGGTAAGCCACCGCGCC
CGGGCAGTTCATGGATTTTTTTCTCTACATTTGTGGGTCA
TAAAACACAATCCAGAGGGTACAGGAAGAAAATACTAAAA
TGTTCATGTATTTATTTTTGTACAAGTAAATATATAATAA
GCTAAGCTTTATTAATATTCACTCTAAGCAACAACCTTCG
TACCTTCACTTGGTCCGCTCATCAGTGACCACAAGTCACA
GGGTCTTGAGTGATCCTGGGGGAACAGCGGGCATCCCACT
GGACGGCTTGACAGTGGCGATTCCACTTCTCGGCTCTTGT
TCAGCATGACGTGGCCTATTATAGACAAGCCTGGGTAAGC
GGAACTACAGAGAGGATCCCACGTTTAACTATCCCCAAAG
TGGGCAAGAGACTTAAGCTTTTTTCAAAAAACAAACTGTG
GATTGAAGTAATAATGCAAAACAAGATGAACAGCAAGAAA
GAGGCAGACCTGACAAGTTGTTAGCCACATTTCAAGGGCA
AACAAGACAATATAATCAGATCTCACAAGCCAGCCAAAAA
GTTTTCAAATTACCAAAAGACTCTTTGAAACATGGCTTAG
TGCGTGCTGTTGCTAATGAGGAATCTAACCCTAAGTGTAA
CTGTGCTCAAGATATTAGCTGACAACAGTAATGAAACCAT
TGCAGTTAACAAGACATTTTAAAATACTGTTTTCATTTTC
TTTACTGTTTTTTGAGTTAATATTTGTGTATACTTTACAA
TGAGCATAATATATTGGTACAGTCATGCATGTATAAAAGT
ACACATAAATGAGCATACATCTGCTGGGAGTGCATACTCA
ACACTTTTCACTGCTAAAGAGTGGTAATCAAATCAATGCC
ACTGTAAATAGCCTAGACCCCAGCCCAGACCCTCCTGTTC
TTGAAGAGTGGTAATCAAATCAATGCAACTGTAAATAGCC
TAGACCCCCGCCCAGACCCTCCTGTTCTTGGTTTTCACCT
TCCAGAAGCAGTAGGAAAAACACTAAAAACATTAAAAGTG
GGGCACTGCCTACTAAAACTTTGTCAAAGATCATTCCAAA
GAGTAAGACCTGCTGGTTTAACCAAACTCTTTCTTCCTAG
TCACGGCCATATGCTAGAGAGGAACAGGTACCCAGCTAAA
TCTCAGCTCTGCAACTCACCAAGATGTGGGGCAATTCAAG
TCACTTCTCTGGCCTAGGCTCCACACATGCAAAATAAAGA
AGTGTGAGGTAGTATGGGAGGCAGAGAAGGGGCTTCTGTC
TTAATGGGGGTTTTGTTGTTGTTGTTTATTTTTTGAGACA
GGGTCTCACTCTCGCCAAGGCTGGAATGCGGTGGCATGAT
CATGCCTCACTGCAGCCTCAACCTCCCTGGGCTCAGGTGA
TCCTGCCACACACCCTCCCAAGTGGCTGGGACTACAGGCT
TACACCACCACACCCAGTTAATTTTTGTATTTTTCGTAGA
GACAGGATTTTGCTATATTGCTCAGGCTGTTCTTGAACTC
CTGGCTTCAAGTGATCCGCCCACCTCAGCCTCCCAAAGTG
GTGGGATTACAGGCGTGAGCCATTATGCCCAGCTTATTTT
AATGTTAATTCTTTATCTTACTATGTATTTGAAAAATAGC
GATTTTCCATTTATGATGGTGGTCTTTTTAAAATCAACTT
ATGTAAGTTTTACAGGAGTAGATATTAAAATACTAAGCAA
ATAATATAGCTAGTGGGCAGATTTAGATGTCAAAAATTGG
GGGCTGGAGTGTAACTGTGGACTCAGAAACCCTGGCTACA
TGATATTTATCTAGTGCCCAGGTCTGAAACTCCATGATTA
TTCTTAACCTGTATGCATATAAACTAAAATATTGTAAGGC
CCTTATAGCAAACAATAGGACTTAGACAAGTATGTTCCAG
TTCAGTTCAGTAGATCATTTTATCCCTCTTGGTGTCTGGC
CCCTGATTTAAGATGAACAAATGAAAATCCAAAGAAGATG
AATAAAGTGGCTTTTTGTGGTGACAGCTCCTGCCGCTGTT
GGAGATGAGGTTTGAAGCAGAGGGGTGTTTGTTTGTTTGT
TTGTTGCTTTAATAAAGAAAGCTCTCTGCCTTGCCGCTGT
GGGAGTCTAAAACTACTGTAGAAAGAAATGTCCAAATACC
GGCAAAGGGAGGGAAGGAACGTGAGCCTCAGACCCTGTCG
CTCACCCAGACGCCCTCTCCCGGCAGAAACGTGCGGGTTT
GGTGCCCCCTGCTGGCCCTTTTCTGACAAAGATGGACACC
CAACCACGGAGGGTCTGGGAGGACCACTGCAAAGTGAGCC
TCTCAATGGTTGTGTGAGTGCGCAGTCTTGCAAAAATGCA
CCTGAAACAACAGCAATGCATAATGCATGATTGTTAAGAA
AATAGATCCCATGAAGTAGCTCTGTGTCTCCTCCTTCATG
CCACTATATTGAATTAATGTGTAACTTGAATAGACAACAG
CAGAACCCGGGGGAAAATTCGAAAGGCCTCTTCTCATCAC
TGCTTCTGTCCTCAGCCAAATGGTTCCCCGTGTTCTCCAG
GTGCACTGAGAACACACTTAGCTTTTGCAATAGCCCTTAC
GTGCATCTGAACTGAGGCTGGGAAGTGGGGCTCGGGCATT
GCAATCATTTCCTCAAGAAACAAGCTGGCCAGGCACAGGG
GCTCACACCTGTAATCCCATCACTTTGGGAAGCTGAGGCA
GGAGGATCATGAGTCCAGGAGTTCAAGACCAGCCTAAGCA
ACATAGAGAGACCCCCTGCTCCCCCACCCCCAACTCTACA
AAAATAAAAAAAAAAAAATTAGCCAGGTGTGGTGGTATGT
GCCTATAGTCCCAGCTACTCAGTGGGACGATTGCTTGAAT
CTGGAAGGTTTAGGCTGCAGTGAGCTGTGATCACACCACT
GCACTCCAGCCTGAGTGACAGAGCAAGATACACTGTTTAA
AAAAAAGCTAGATAGCACAAATTGTAAATTATACAAAGGG
ATACAGGCTGCGGGCAGGGTCTCTGCTCTCAAAGGGCTTT
CCATCTAGAAAAAGAGATAAAAACAGAAATGGTTAATAAT
GTCAGTTACCATTTATTAAGCCAGCCACTTTACCATTATC
TCCAGTGTTAACAACAATGCTGTAAGCTAATAATTGCCAC
ATTGCAGATGGGTAAACAGGTTCAAAGAGGCCAAAGGACA
GAGGCCAAAAGCGGGAGAGCCAGGTCTCCAACCCTGGTCA
GCCTGATTCTGAACTCCATTCTGTGTTCACTCACATCATT
TTTAGCTTAGTTCCCCTATACACGTGGGAAGATAAACTAC
ACCCACCCACACGTGGGCCCACACACAAACGGGGAGGGCA
TGTACCCGTGACAGTAGCCACCTCAGGGGCTGGAGGAAGG
TAAATGGGCTGGAGGGGTGGCAGGGTGGGTGGGATGAAGG
AAATACAAATGTGTTCTTTCTTTTATTTTAAAAACAAACA
AGGTTTAAAGCCCACATATACCTCATGGTATGTTGTTAGA
CAAAAATGCTTTTAAATGCAAATAAAAATTGTTAAATGTA
AAAAATGTCAACATTTGTTCATTTTGGTTGACGGGTACCT
TGCTATTCATTATTGTATTCTCTGTATAGCTCAATTTTTT
CTTTTTTGTTTTTGAAACAAGGGCTCACTCTGTTGCCTCA
GCTGAAGCGCAGAGGCACCATCATAGTTCACTGTAACCTC
AAACACCTGGGCTCAAGTGATTTCCCCCTCAGCCTCCCAA
GTAGCTAGAACTACAGGCGTGCACCACCACGCCTCACTAA
TTTTTTAATTTTCTGTAGAGATGGGGTCTCACTTTGTTGC
CCAGGCTAGTCTCAAATTCCTGACCTCAAGCGATCCTCTG
CCTTGGCCTCTCAAAGTGCTAGGATCACAGGCATGAGCCA
CCATGCCCATTCTTAGCTCCAAACTTTTTTTTTTTTTTGA
GACGGAATTTCGCTCTTGTTGCCCAGGCTGGAGTGCAATG
GCGCGATCTCGGCTCACTGCAACCTCCACCTCCAGGGTTC
AAGTGATTCTCCTGCCTCAGCCTCCCTAGTAGCTAGGATT
ACAGGCATGTGCCACCACGCCCAGCTAATTTTGTATTTTT
AGTAGAGACGGGGTTTCTCCATGTTGGTCAGGCTGGTCTC
GAACTCCTGACCTCAGGTGATCCACCCGCCTCGGCCTCCC
AAAGTGCTGAGATTACAGGCATGAGCCACCACACCTGGCC
AGCTCCAAACTTTTAAAAATTTTCTTAAATTTGTTTTGTT
TGAGATAGGATCTTGTCCTGTCACCCAGGTTGGAGTGCAG
TGGCATGATCATAGTTAACTGCAGCCTTGCCCTCCTAAAC
GCAAAGGCTCCTCCTACTTCAGCCTCCTGAATAACTGGGA
CTACAGGTGTATGCCACCACACCCAGGTAATTTCTTAATT
TTTTATAGGCAAGGAGTCTTGCTATGTTGCCCAGTCTGGT
TGCAAACCAGCCTCCAATGATCTTCCCACCTCAGCCTCCC
AACATGCTAGGATTACAGGCATGAGCCACCACACCTGGCC
TAGTAAATAATATTTTTATTTAGGAAGAAAGAAGGAAAGA
AACCGAAAGGAAATAAGTATCCTCCAAGGATCTGAATATG
AAATCATGAAAACCAGTCTACCCACTTTGTAATCACATGC
AAGTCTGACTATGAACCCACAGGTTCAATCCAAGTGGAGA
ATACTCAGCTATTTACACAGTGGCTTTTGTCTGGGGACCT
CAAAGCACTTCACAAACACAAATTAATTCCACCTCTTGTC
ACCTCCTAAAAGATGGAGGAGTATTTTACAGATTATTAAA
TAGGGTCTGGGGAAAATGAAGTGTCTTATCTAACATCACA
CCATGAGTTACAGACTGAATTGGGAATAGAGCCTTGGAAA
CGACAAGCAGCCCTCTGGCCTAACCACAACTGTGACGGCA
TCACTGATAAAGGAGAAACCTATAGCATCTGCTGCTCCCA
TTCTTCTCGTGATATATTGTAATGCACTGTGCCTTTAAGA
AGCAGGCCTTTCAGAGAGGTCAGCCTCCCTTTCCTCACAT
TAAGCCTCATCTGAAAATATCCTACCATGCGTAAACACAG
ATCTTTTTCAGGGACAACCCAAACCACATCCTCTGGCTTA
CATTTTGCATCTCCAGCCAGGCTGTGTTCAGTGCTGGCCT
GTGGTGGGATGAAACAACTCTCCTCCTTTCCCCCTTGCCC
CTTCTCCCAGAGGACAAAGCCAGGGAAGAAGGGGGCAACC
TGTTACCATCAGACCTCAGTGCCAGGGAGGCCTGGTGTGT
GCTGAGCCAGGACAGACAGTATGTGCTCCAGAACCCCCTT
TAGAGTGTCAGTCAGTAAACTCTGGTTGTGCCATCCTGGA
ACCCGGCTCCTCTGTGTTTCTTCTTACCTGCCTACCTGAG
CCCCACGGCATCAAGGTCAATGACTGCATTGACTGGCGAG
AATATTAATATGGTTCTAGTTCTTTTTTTTTTTTTTTTTT
TTGAGACAGGGTCTTGTTCTGTTGCCCAGGCTGGAGTGCA
GTGGCATGATCATGGCTCACTACAGCCTCAAACTCCTGCC
CTCAAATAAGCCTCCTGCCTCAGCTTCCCAAAGTGCTGGG
ATTACAGCCATAAGCCATGGGCCCAGCCTTGTTTCTGGTT
CTTGCTGTCACCCACCTCAACTCTGAGTCTCCCAACTGGC
CTCCATGGCTCCTGACTGCTGATAGTGATCGTTTTAAAAC
ACAACGCTGACCACGGGGTGCCCCTACTGACATTCCATGC
CTGCCCATCAGCTGAGGATGAAGTTTAAGCTCCTTCACAT
GGGGAATGGGGCAAACTGGCTCCCACTGACCCCTCCAGCT
TCTTCTACCTCTGCTCCCCCTTCTCAGTAACAGAGCCTCT
CACGGGGGCAGTTCCAAAGGGAACATCCATAGACTTCCCT
CAGTGAGTCAAGAGGGAGGAGTCCAGAGTTCAGTTATCAA
GTTTAAACAAGGCAGGATGAGAAGTGCAGGCCAGCAGCAG
AGCCACGAGGTCCACGCTGCTAGGAGCCCATGGGAAGCGC
ACTAAGAAAAGGAAGGCCTGAAGCCCAGAAACCAGCAGCC
AAAGGAGCTTCCTCTATGGTTCCTGCATCCAGGGCCGGAA
AGCATTGAGGAGGAGACACCACCACTTTCTGGGGCCCTTT
TTCTAGGTGGGATGGCTGGGGCTCGCCCCTGGGAGACACT
GACACTGTCACCCGCAGCTCTGAGGAGGGAAGGAGGTTGC
AGGACTGCTCCTCAGGCCTGCACACCACCCCAGCATGCAC
TCGGACTTCGGGCGAGGGGGGCACAGAGGTGCCAGAGACT
GAGCATGGGTCTCATTGTCACCGGCCTGGCACCTCACACT
TCTGCTTGTTTGGATTAATCTTGTAGCCAAGAGGGAGCTG
TGGAGGATCTCACCTGGGGAGTAACATGATCAGATTGAGG
TTTGCAGAAAAACCGCTCTGGCAGCTGTTTGGGGCAGGGA
GGGTACTTGGGAGATGACAAGAGTCCAGAGAACAGGACAG
CAAGAGCCCGACCCGTGGCAAGGAGGGTGGGCCAGGGAGA
GGCGGCTGCATGGATTGGGCACTGGGTCTCTGGTGAGGGT
AGATTGTATGTGAGCTGGAGGAAAGCACGGAGCCAGAACA
GACAGGAGAAGCTGAGAGGAAGACTCACAGCCAATAAACA
AACCACAACCCGGGCTTTCTTTTCTTCTTTCCTTTCTTCT
TTCCCTTCTTATTTTCTTTCCTCTTTCTCTCTTGCTCTCT
ATCTTCAGGGTTTCACTCTCTCACCCAGGCTGGAGTGCAG
TGGCATGATCTCAGCTCACTGTAAACCTCCACCTCCCAGG
TTCAAGCAATTCTTGTGCCTCAGCCTCCCGAGTAGTTGGG
ATTACAGATGTGTACCACCACACCAGGCTAATTTTTGTAT
TTTTAGTATAGACGGGGTTTCACCATGTTGGCCAGGCTGG
TCTTGAACTCCTGACCTCAAGTGATCCACCCACCTTGGCC
TCCCAAAGTGTTGGGATTGCAGGCGTGAGCCACCATGCCC
AGCCAGGGCTTTTTTTTACCATGAGGTTTGCCCAGGAGTA
GACAATACAGGCAACTTCTCTCTTTTAGTATCTAATAACA
CATTTTACCTCTAGCTTTTACTCAAATGTCTAGTTCTACT
ACTAAACCCTAAACTACTTTAGAATAAAAATCACAGTTAT
CTTTGAACCCCCCAGGGTCTAATACTGTACCTCACATATA
ACACGTGTTTAATAAACAAAGTCTCATTGGCTAGAATACA
GGAACGCATATATACATACATTTATATCCATATGATTATG
ACAAACCATATATGATTAGTGGGAGAAGCTGGAAGTTAGA
GTTGTACTATATTTTGAAGAATGTTGAATTAAAGATATAT
TTGATACTCTAAGTAATGGGATATCATTGAAGTTTCATGA
GGAGAGTAATTTTATCAGAGCTATGCTTAGGAAACTAAAC
TGGGCAAGATGTTTTACAGAATAAAGCAGGAAGGAACTGG
AAGTAAGATTAACAGAAAGTTACAGCAATATTTTATCATA
AAGAGTTCCTGCACAGGGTATAACTAATGGTCCATGGCCC
CATTCTACAGACTGCAACCTAAGACATTGACCATTAAGTT
AAAAATCACATCTTAGGAATTCCAATTAAGACACAGACAA
ATACAGTATAAAATCCAACTGTGCTAGTCCGAATATTTCT
GTCTTTACTGGGAAAGCCTGCCCCTTCAAATGCCAGAAGC
ATTTACAACTCTCCCAGATCTGAGCCTGTGCCATGTTGTG
AGTTTGAAAAGGCCCACATCTGGCTTTAATGATCATTGTC
TAAAAAGAAACATAGCTGAAGGATTGGAGAGAAAGGAAAA
CTTTGGGGGGAAAAGAAGAGAAGGATATGTTTTATCTCAA
GCCACCTAGCTTCTATTTTATAAATTTATCTATTGCCAAA
TACATCTCAGGAGTAGATTCTCACAAAACATACTTATACC
AGAAAATAGCAGTCTCAAATGGAAATACCTCTCATTCACT
ACTCTGGCATGGCAGATGGCCCTCTTCTGATATTCAGGGA
AATGGACTTTGCTTTCAGAGAGAAAAGCCTATAAAACAAT
GAGGAGTTGTCTAGCGTATGCAGAAATGCTTAACCCCTTG
CCCGCAGGTATCAAACCTGTATATGGAATACAAACAGCAT
TCCTGAGCAGGGACTGTCTTATTCATCTTCATATCACCAC
AGTGCATTGCACATAGTAAATATCTCTAAACGTGAGCATA
CATAGTTTAATAAGAAGCCTCAACTCTTGAGGTATAAAGA
TAAATTGGCCTCCCACACTGGTAAGTCTATGGAGTTTCCA
CAGTTCAGCAAGAATCCAACTACAGGACAAGACACCAGGT
ACCCCTTGCTTGCACACACCCTTGATAACAGAGCAGAGAT
GAAGGTGAGTTTTGGGGTTTAGACTGTGTTATATTCAAAA
GCATTTTGATTTAACTATGGGCCCTCAGGCTGCAGCATCT
AACGTCATGGGGATACATATACACCAGGGAAAGATCACAT
ATGCATATATATTTGGCAAACATTAAATAGAATTTATGAT
GTGCTAGGCACTATTTTAATCACCTTAAAAATATTAACCC
ATTTAATGTAATTCTCAGAACAAACCCCAGAACATAGGCA
CTATTATTATCCTCATTTACAAATGAGAAAACTGAGGCGC
AGAGAGGACACTTGCCCAGGGTCACATTGCTATTAAGTGA
CAGAGTCGAGACTTGAACCTGATCTGTCTGGCTCCAAGTC
TGTGTCTTAACAACACCTGGCCTCGTGTACAGCTCTTTTC
TGGGTTGCTACAATTCTCTATTTGGTTTGTTGGATCTGAA
GGGATACATACATGTTGATATGTTTATAAGAATTGGTGGC
TGGGCACGGTGGCTCATGCCTGTAATCCCAGCACTGTGAG
AAGCTGAGGCCAGCAGGTCACTCAAGCCCAGGAATTTGAG
ACCAGCCTGGGCAACATGGTGAAACCCCATGTCTACAAAA
AAATACAAAAATTAGCCAGGTGTGGTGGCTCACACCTGTG
GTCCCAGCTACTCAGAAGACTGAGGTAGGAGGATCACCTG
AGCCCCAAGAAGTTGAGGCTGCAGTGAGCCATGATCACAC
TGCTACACTCCAGCCTGGGAGACAGAGACCCTGTCTCAAA
AAAAAAAAAAAGAATTGGTGCTTCCCTTGTTTTATGAATA
TGAATACTTCTCATCAACGTGTAGATACTGAGCTTGTTCA
TAATTAAAATGTGATCACTTTCTCTCTAGTCCAATTCTGG
GCATGGTCTAATTGCTTAACATATGTGAAATTCTAGCATG
GAGAAGGGTCTAATGGAAAAGCAAGCAACTCCGTTTCCCA
AGAGTGGCTGCTAGACACGTGATTTGTTGGCTGCCCTTCT
GATCTCACATTGTTACCCGAAAAGGGCTGTATCAGGTTTA
ACTTCAACTTCAGGGAAGCCCTTGGAACAGGGACGATGCA
ATCTCAGCTCTCACTCATCCTCCCCCACTTGCACATGCCC
TACAGAGTAACATGCAGACTAAAACTCCACTGAGCAGCGG
GGACTGCCAGCAGATCTTCTGCCACTGGGGCCAGGAGGGT
GGCACCGAGCAGGGCCCTGGGGCCTGGCAGAGCAGAAGCC
AAGGCTGAAGGAGGAAGGAGGGAAGACAGTAAAAACGGAA
TGTGCTAGCTTCATCACTGTGCCTAAAGTCTTTTACATCC
CACGGTTCTGGGACAAAGAGGAGTGACCGTGTGTGTGCGT
GTGTGTGCGCGCGTGTGACCGTGTGTGTGTGTGTGTGTGT
GTGTGCGTGCGCATGCTCATGCATGCACGTGCATATGAGT
GCAAGGAATGGGAATGTGGCCCCAGGCACGGTGACACACC
AACAGCACTTCACTGCTGATTTTTTGGTTTATTTAACACT
CAGCTGCCTTTGTTACAAAGGAATTTCATTCCTAAGAGAT
CCACTATTTTCAAAAGATTCATTCTCGAAAGATCATTATT
GTTCAATATTCTATAAACCAAGATTCCTTAAAATAAAAAG
GCTTGGGTCTTGGGTGCAATCTTTCCAACTGGGAGCAGGG
GAGGGAGTATACTTCCAAAGTGGCAAACAAGATGAGGCCT
TAAAGCCAATCATTTCAAGAGAAATAACCAAATTTTTCGT
GCAATAGGTCACAGGGATCAATGTACTGTTTTCGGTTAAA
GGTTTGGCTTGTTCAAAGGACTTTGCCCCTCCAGATTTTT
TTGGTAACCAATTGGCAGTTTACCAATTTTATTGAACACC
AAGGGTTCATATGGTGTTGGTATAAACAGTAAATAAAATT
AAAGTTTAGAATCTGCTCTACAAAGACAGTGTTACTGAAA
GGCACAAACAATATAAATAAAATGAAACAAGATCTTAGAG
TCAAACAGACCTGAGTCTGAATTCCAGCTATGGCAGCTAT
GTAATCCTAGTCAAGTTACTCAATCTTTTCGAGCCCTAGT
TTTCTTGTGGGTAAAATGGGGATAATTACACCTACCCTAG
GGGTTTGATTTTCCTGTGAAAGTTAAAGGAGATAATATGT
AAAAGTTTTCAGCATGATGCAAAAATAAGTGTTTACTAAA
TATTAGTTCTCTCCCATGTGAAAATAAAGAAAAGTAATAT
GTCATCATTGTGAAGTAACGTCATTCTGCAAATTTACAGA
CAACTTAACCAAAACGAAGGGGAAAATGTATTCAAGGTAT
CTACTGAGTACCCACTACGTGTATACCACAATTCATGATA
TGGCGAAAAAGACTTTTTTTTTGTTTGTTTTTGAGACAAG
GTCTTGCTTTGTCACCCCAGCTAGACTGCAGTGGCATGAA
CACAGCTCACTGAAGCCTTGACTTCCCGGGCTCAAACAAT
CCTCCCACATCAGTCTCCTGGACTACAGGCACGCACCACC
ACACCTGGCTAATTTTTGTATTTTTTGTAGAGACAGAGTT
TGGCCATGTTGCCTAGGCTCATAATCCACTTTTTAAAAGC
TTACACTTGACCTGTCTCTCACGAGAGAAAGGAAGGAAGG
AAGGAAGGAAGGAAGGAAGGAAGGAAGGAAGGAAGGAAGG
AGGGAAGGAGGGAGGGAGGGAGGGAGGGATGGAGGGAGGG
AGGGAAGGAAGGAAGGAAAGAAAGAAGGAAAGAAGGGAGG
GAAAGGGAAAATAATAAAGAGCTTACACTAGAGTCAGGGA
ATAAAAACATTCATATTAAACACTCAGTGGCATAAAAGCC
ATACTTGCCCTCCATTGAGCACTTACAATGTGTCAGGCAT
CATGCTGACCACCTCAGGAACAGGGTCTCATCTGATCCTC
TAAACAGCCTGATGAGATAGTTATTGCAATGTCCCATTTC
CCAGATGAGAAAACTGAGGCCTAGCAAGGTTAAATTACTT
ACCCCAAGGTCACAGAGTTAATATGTGGGCTTTGAACTCA
AGCAGTCTGAATCTATAAGCAGCATCATGCAAAGACCAGT
TACAACTAAATCACAGGAGAACCCAGAGAAGGATTAAGGT
GGGGTTGGACTAGTGACACAGGACTCCTTGGAGGAATTGA
GCTGGGCTCTAGAGGAAACATGGAAGGCAGGGGGGGGACA
GGAGGGGAGGGGAGGGGAGGGGGTCATGGGAGCAGCCTCC
TGCTGAAGCCTCCAGAGTACCGCAGGAGGAAAGGGGAACT
TTCTTAGGGGGAGAGGAAATTGGAAGAGGAATCCCTTTAC
CAAATGTTGCTTGGAGCCCAGAATTTCAGCCAGTCTGCAT
AAGAATAATGTCCTACATTTTTAAAGAACACACCATAGTT
TACAAAATGCTTGCACAAAACTGTTCCATTTGATGATGAC
AATGGGTAACATTTACTGAGAAATTTATAATAAACCAGGC
ACTACACTAGCTCATTCCAGCCTTAACAGGGTGCTAGGAA
GTAGGTTGTAGTCTTGTCCCTCCCAGGTGAGAAAACAGAG
GCCAACGTCAGCTAACGTGGCAACAGTAGGGTTTCAGGTT
TGAACCTAGGTCTAACTCGGGAAGGCATCATCCATACAGT
CCTCAAAACAACCTGTTTAAGTAAGTAGGGCAAGTATTGT
ATCCATTTTTCAGATGAAGAAACTGGGCCTTAAAGAGAGC
AAGGAAATGAATAACTTAACTCCGCTAATAACTAAACCAG
GTTTTGTCACCCAGTCCTCAAGTCCCCTCCACCCCACCTC
CAAGTTTGCCTTCCCAGGCCTGAGGGTGTCTCCGTCCCAG
CACCCCGCCCTCCTGGAGCGGCCAGAGGCTTCAGAGCCTG
TGGTTGCTGTGGCCTACAGCACGGCGTGCCCGAGCCTGCA
GGGCTGGGCCTGTTATTCCACAGTAGTTGGCACTCCCACG
GCAATCCCTGCCAGAGGGCTGGGTCGGGTTTCCTGTCTAT
CTCCCTTGCCACAGCTGTGTTTTCAATAGGGAAGTCGCCT
GCTGTCTCTCCTGGGAGAGGACCACACTCCACCTCCCCTT
GCTAAACACCAGGCAGCCCTGTGCGGTTGCCAGGGTTGTG
TGAGGATAAGATTAGGAGGGGACCCGCCCCTGTGCAGGCC
TGAGCAGCTGGACAACCGCCCATGAGACACGGGCTTCCCC
GAGGCCCAGGCTGTCACCTCCGCTCTGGGAGGCCCTGTGG
GGTTGCAGACAGCAGCGACAGCCCTCCTCCTGCAGGGGAG
CCACCTGGCTGTTTCAGAGTCTGAGTCCAGGCTGCCTGTG
GGGTCAAAACAGGAGGAAGGAAATAAGAGGGGGGAGGGTG
ACAGAGACAAGGGGAACGAAGACAGAAGCAAGGGAGGAAA
AGACAGAGAGGAATTAGGGCCAAAAGACCAACAAGGGAAG
AAGAAGTGGAACACTCTGCGGCCCTGGCTTTCAGCAAGTG
CAGCACCCGTTCCTCAGGCTCTCCCTAGCTGATAGGAATT
TTAATTACACAAAATTAAATTGTATATGACATTTAGTACA
TTGTGTTCTAAATAGTGTATTGGATTTGAATACAAAGTAA
AGGCCATCTTCTTTCACATCCTCCTCCCAAAACGGTGGTG
ACTTCATCCTTGCAGAAGTCTCCCAGGTTTCCTCAGCCCC
TGCCCCCGCCTCCCACCCTCCCTCCCGGGGAGAGCTGTTT
GCCTTCCTCCTGCCCTTCTGGGGTTGGCACCCAGCCGTTT
CTTCCCTCCTCCTCCTCCCTCACCCTCCAAAGTTCCGATC
CCATCACCTTAGCCTGTGTTCTACCCCCTGTCAACTCACA
GGCTTTCAACATCTCACCCTTCCCTCCACCTTTTATGTCT
CCGGGCTCTGTTCCCCACCATTCATATGGTGTTTAAATCC
ACGGCTTCCTTTCAGTGGTTAGAGAAGGGATAAAAGCTTT
CCTTTATGTTTGCCAGTGTTTAAATTGCTTCTGAAAACAC
CCAGTGGTGAAAACTATGAAAAGGGGACAGTCTTTTCAGC
TGATTGTTTATGTAGAACTCGGCAGGGAATGTAAGCAGGG
GGGTTGCTCAGTAATTACTGGACTCCATTCCCCTGGCTCG
GGCCCCGCCCTCCCTAACTCTAGAGGTGGAATGGCAGTCC
ACCTCCCCACGCTGCAGGTTAGGTTGGTGCGAGAGTGCCC
AGACCAGGAGGAAGGCTGTTCGTTCTGCTCATGCAAGCCA
GGAGGCTCTGGAACCAGGCAAAGTGGGTTTAGTGATAAAG
AAATAGGCCAGCCTCCAAATAAAAGGCTTTCGGCTCTTGC
TCCACGGCTGTGCCTTTCAGGAGAGCTGGGCTTTCGGCTC
TAAAGACTGCCCTTCTCCTCTTTCCTCCATGCTGTCCACA
TGGAGTCTCCACCACGAGATGCTTCCGCTGACCAGCTACG
TTCACAGAGATCATTTCTGGCTGCAATCTCACACCACTTA
TTTCATCCCAGTAGATGTTTGTTTCGGCCCCTAATTTCCA
CTCCCTTGGGCCAGTAAAGTGACTTGATTCCCTCTGTTTC
TAAGGACCCCAAGAAAACAAGGGCTTCACTCTCTGGGAGC
CGTATCCGCAGCACTCCTGGGTTCTGCCCACAAGTGGTAT
CCTCAGGGAAGACCCCTCTGGGCAAACCATTCTGAACAAG
GCCCAGAGGCTCCTCTGCTCACCTGCCCTCCCCACATTCT
TCAACACCTCCCTCCAGTTGCTCATGAAGCCTCCAGGTCC
TCTGCCCCTCCACCCTACTTTCCTCCAGCCTCCTCACCAG
AGAATCATCTCCAACAGGGACCCCTCTTCCAGGAAAGTAG
CTGGTCACAAACAAATTTCTGTATGAAGGCCAGGCACAGT
GGCTCATGCCTGTAATCCTAGCACTTTGGGAGGCAGAGGC
AGGTGGATTGCCTGAGCTCAGGAGTTCGAGACCAGCCTGG
GCAACACGGTACAATCCCATCTCTACTAAAATACAAAAAA
TTAGCTGGGCATGGTGGCACACACCTGTAATCCTAGCTAC
TCCAGAGGCTGAGACAGGAAAATCGCTTGAACCTGGGAGA
CGGGGGTTGCAGTGAGCCGAGATCGCGCCACTGCACTCCA
GCCTGGCAACAGAGCGAGACTCCATCTCCAAAAAAAAAAA
AAAAAAAAAAAATTCTGTATAAAACATTATCATGATTAAG
AACATTAACTCTGGGGTAAAAAATATATATATATATATAT
ATATATATATAGGTTCAAGCCTGCGCTGCTGTCTGCTGAG
CATGTGACCTTGGGCAGTTGGCTTATATCACTCTAAACTC
CAGGACCCTCATCTGTAAACTGGATACGATAATAATAGTA
TCTGCCTCATAGTGCTGTTGTCAAGATTAAATGAGATTAA
ATAAAATTATGAGAAGAATTCTTTACAAAGTGCCTTTCAC
CCAGTAAGCTCTCAAGAATGACAGTATTATTGCCCATGAC
CATTTATTCAACACTCTTAAACCCCTACAATGAACAAAGT
ATGAATCTGCCTACCTCAAGGGTCTTTCTGTTCGATAGAG
GAGTCAAATATACAAACAAGTGGACAGAAAACAAAGCAGA
ATTAGTAAATGCACATGAGATAGAAACATGATATGCTTTA
GAGAGTAGAGAGATGAAAAAAAAGATTACTCTTTCCAGAA
GAACAGAAGAGGCACAGCAGTAGAGGTGGCCCACGAGCAA
GGCTTTGAAGCATGAGCAGGGCTCTGATCAGTGGAAGCAG
ATGGTAGGTTCCAGGAAGTGGCAGAAGGGGAGGCATGGAG
ATTGACGGTGCAGGGTGAGTGGAATGCACAGATGCCGGCT
GCTTCCTCGGGTTCCAGCCCCTCTTCTTCCATCCCAGCAG
CCCCATTGTCCACTTAGGCATCCACTGCATTGTGGGGAAT
CTTGAGGTCAAGGGAAATCGTGCATCAGGTAGCCACTCAG
CACATCCCAGCCCACTGGCGACTGGGGTTGATGCAGGGGC
AGATGTACATCAGAAACAAGTCTACTCAGATTAAAGATCA
GTCAGGAATGCTGGGGAAAAGTCATTCTTTTCTTTTTTCT
TTGTTGAGATGGGGTCTCACTCTGTCACCCAGCAGGTTGG
AGTGCAGTGGCACAATCTCGCCTCACTGCAACCTCCGCCC
CCTGAGCTCAAGCCATCCTTCCTCCTCAGCCTCCCAAGCA
GCTGGGACCACAGATGCATGCCACCAAGCCTGGCTGAGTT
TTTGTATTTTTGGTAGAGACGGAGTTTCGTCATGTTGGCC
AGGCTGGTCTCCAACTCCTGAGTCCAAGCAATCTGGCTGC
CTCGGCCTCCCAAAGTTCTGGGATTACAGGCATGAGCCAT
TGCACCGGCCAAGTCGTTCTTTCTTTAGAGACATGAGATG
AAGGGCTGCTGGCATGGGACCATGAGAATTAGGAAGAAAT
TGTGGCCAGGCACAGTGGCTCAGTTTTAATCGCAGCACTT
TGGGAGGCTGAGGTGGGAGGATCACTTGAGACCAGGAGTT
CAAGACCAGTCTGAGCAACGTAACGAGACACTATCTCTAC
AAAAAAAAAAAAAAAATTTGTTTTAATTAGTCAGGCTTGA
TGGTGCAGGCCTGTAGTCCCAGCCACTAAGGAGGCTGAGG
TGGGAGGATCACTTGAGCCCAGGAGGTCAAGGCTACAGTG
AGCCATGATTGTGCCACTACACTCCAGTCTAGGAGACACA
GTAAGACCCTGTCTCAAAAAGAAAAAAGAAAGAAAGGAAT
TAGATCCTTGGGGAATTGTTGAGCCTTACCCAAAGCCCCA
CTCTGACACTAGATTTCTTTTTCTTTTCTTTTTTTTTTTT
TTTTTTGTAGAGATATGATGTCACTATGTTTTGCCCAGGC
TGGTCTCGAACTCCTGGCCTCAAGCGATCCTCCTGCCTCG
GCCCCCCAAAGTGCTGGGATTACAGGCGTGAGCCACCGTG
CCCAGTCAGCTGACTCTAGACTTCTTTCGTACCAGAAGCA
AATAAGGGCGTGTATTGTATAAGCCAGTTTGAGCTATGCT
TTTCAGTTTCTTGATGTTCAAAAACGACCTGAAATAGAGA
GTTATAAAAAATTGAAACTAGAAAGGTATTAGAGGGTTAA
ATCATGAAAGGCTTTCCTTGCCCCATTCTAAGGCATTAGA
CTTTATGTAGGCAGTAGGAAATCCCATTGAAAACTGTTGA
GGAGGGAGGTGGCATGATCAAATCTGTTTTAGGAAATTGA
TGGCAGGATGAATGATAGACTGGAAGGGAAAGGGATTAGA
AGCAAAACAACAAAAACAACTATTGATTAGTCATGAGTCT
GGGCTGGTAAAAGGACATTTTATCAAATATCTCCAGATGT
CCACATGGCCTGGAGTGGGGAAGAGTAAGAAAGCAGAGAT
ACCTATGGCAACCTCTCTTCTTATCAGAACCAATGGCCTG
CCCTTCACCCTTAAGAGCTTAGTGTATACAGCAGAGAGTC
CAAATCCTAATACTGTATTACAATACCTCAGAAGGCTACC
CAGTTGTCATAGAAGCTTCAAACAACAGAAAATTTTTAGT
TTTAAAACAAAGTCAATTTTAATTTAAATTTTTAACTAAC
ATTATTAAAAGGCGGGGAGTAGGATACAATCCCCAAAACA
AACGGAGTGTCTTCACTACCAAAAGTTTGTGAATCACTGA
TCTAAATCATGGCACTCCCAGCACCCCTTCCTGGAGGGGG
TGCCAGTCCTGGCATGGGTTCCCAGCCCCCTGGGGAGCTA
CTGGTGTGCTAAAGCTTTGCAGTGCCTGTGGACAGGAAGA
GGCTCCAGAGCTCCCATCCTCAGATCCACAAAAAAATGCG
AATCTCTCCTGGAGCAATGTAAGTGTCTTGATCCCTCTTC
CTGTCGCCTTTCCCTGCTGCCCTTTCTGCTGCACTGTTAC
AGCACTGGGCTGATGACACCAGGGCAGCGAAGGTTCCTTG
CCCCCCGCATCTTCCCCTGTGCTGAAGCAGTGCATGGTAA
CCTGGCTGCCCGCATTCTGATGCATTCTCCAGTCTTTCCC
ACAGGCACATTCCCACCTGCATTCCAAACTGACTGTTTCA
TTTACATAATTCCAATAGCTTTCACTGCCAGCTTCCTGTT
TTTGTAAACTCCTGTACAATTTTTTAGTTTCATAAGAAAC
AAGGGCCCCAGCTCACAATCACCCTCTACCAACAGTTTAT
CTGCATCAAAGAAGACAGGGAAGCTTCTGTCCGTTGGTTT
CCCTTCTTATTTTAGAAATAGAAGCTTAAAAAACACCCCA
GTGGTTTCCAATCCAGAGAGTTGCATATAAGCTTTTGACT
TCACTGGTTACTGGCTTCCTGTTAACTGAAAGAAGTTTCA
AGCTGAGTCAGAGAAGAGAACCGGGCCCAGCAGTGATTCA
TTAGTGTTGCTAATGACACCCTTACTGCCACCACCATCAC
TGCTGCTTCTGCTGGGGCTGCTGGGGCCTCCATGTTAGCC
TAATCCTAAGAGAGCAAGAAACTGAAGCCATTGTCCTGAT
TTTCTCTTCCAGATGGCATTGCAGTGGCAGCAGTGAGCAC
AGGCCAAGCAAGACTGGCCTTGAGATGAGGAGGCCAGATG
GGCCCTGAATCAGGGTGGTTTCAGGATGCCCAGGAAGGCA
CTGCTGCTGCAGAATAACTTCCCCCTCTCCCTGCCCTCCC
TTTGCACAGTGCCTGAAGATTCTTCCTCCTTCTGAGCTTT
TCTGGTCTTCCTGTAAGATACAAATACAGTTTAAAAGGGC
CGCTCATACCCTAATATGATTAATGGGATGAGCTCACTTT
GGAAAATACTAATCACTTGAGAGATGCAGATGGAAGAGAT
GCTGAATTATAACCCAAAAGACTACCAGGCCAGAAAAGAG
AGGCAGGAAAGAGATGCAAGTGTCAACTACTCAGTTTTGC
CCAGATCCAGGCTTCACTGCACGGTCATAGTCAGGAGCAT
CTGACCACAGTACAGCCAGCAGTGCGGGAAGTGTTCAGCA
CTCTTCAGCCATGACTCTAGTTTAGGGATTTCTCCCAGTG
CCAAGATCCTCCTGGAGGGCTCCAACAAACAGCAACATAT
AAAAAAAGTTGCTTTAGAAATGCATCTATAACAACAAAGG
GTTCCCAACCTGTCTTCTTGCAGCTAAGTCTGTCATATGC
ATTATCTTACCTAATCTTCATGTCAACCTAGGAAACATCA
CTTCTCCTGATTCTACAGATGAACAGTGAAGATGATGCCA
CAAGTAAATTTCTGACTTAAAATATCATATTCCATCACAG
TATAATTGATTAATTCCTAGGCTTTAAAAACCAACATATC
ATTCACATAACATAAAATCTATCATTTTTTAAAGTAAACA
TAAAATCTATCATTTGTTAAAGTATACGGTTCAGTGATTT
TTAGTATATTCACTATGTTGTGCAAACATCACCACTAGCT
AATTCTAGAACATTTTCATCACCCCAGGAAGAAATCTTGT
ACCTATTAGCAGTCACTCCCAATTCCTCCCTATACCCCCT
CCCTGACAACCACTCATCTACTTTCTGTCTCTGTAGATTT
GCCTGTTTGAACATTTCATATTAATGGAATCATAAAATGT
AGTTTTTTCATGACTGGCTTCTTTCACTGCATGTTTTCAA
GAGTAATCCATGTTGTAGCATATAATAGTACTTCATTCCG
TTTTATGGCTGCATAATATTCCATTGTATGGATATACCAC
ATTTTGTTTATCCATTCATCCATCAAAGAACACTTGAGTT
GCTTCCCCCTTTCAGCTATTGTGAATAATGCTGCTATGAA
TATTATTGTACAAGTTTTTGTGTGGACATATGTTTTCAAT
TACCTTGGGAATTCCTAGAGTTTTTATATATCTGAAAACA
TAGGTAAGTCTAAAAGAAATGAGTATCAGCTATGGTATTG
CATTCATTACAAGGTATTTATAATATGCCTGTTTTCAATA
AGGATTTACAGTATTCCCACCACGATATCCTATGCCACCT
GTAGTACTGCACCTGTCACACTGAATCTGTTTCCACAACT
GCATGGGGTGCTCTTTGAGGGAAGGGACCCATCCTGTTCA
CTGTAAACAATTTCTTAAGTATAAGTCACTACCTGTCTGT
GAAGCAGCAGCACCTTCCTGGGCATGCTGAAACCACCCTG
ATTCAGGGACCATCTGGCCTCCTCATCTCAAGGCCAGTCT
TGTTTGTCCTGTGCTCATACTGCTATACCATCTGGAAGAG
AAAATCAGGATGATGGCTTCAGTTTCTTGCTCTCCTAGTA
TCAGGCTAACATGGAGGCCCCAGCAGCAGCAGGAGCAATG
GTGGTAGCAGGAGGGGTGTCATCAGCAACACTAGTTAGGT
GGGCCAGAGCTGAATGGACTGGAGTTGACATCTGCCCACG
GGACAGCCAGCAGCACAGAAAGTGCTCAGACATGGAAGTT
CTCCCCACAGGCTCCTCAGGCAGGAATGGATCAATTAGAC
CCTCCTTCTCAAGTGGATAGTGGTTGGTAGAAGCCAAGAG
ACACAAGAGAGGAGGCAGCAAGCAGCAGCCCTGAGGAAGC
AGAAGTTCTGGGGTATTGAGAACGGTATGTAGTTGTTCAG
TAACTGCTGGGCTGGCAGAGAGGCTGAGACAACAGACTCG
TGCAGCTGGGAGGACAAGGGGCTGAGTCTCTGCCACTACA
TGAGATCTTGAATAATTTTTCACTTCCCAGGTTATGTTTC
ACTCCACATGAAAAGAGCATATCTTACTGCTTAGTTGTGC
TCTCTCTGCCCACGGATAGCTCATAGATGTCTTTTTCATT
GTTGTGTTTTGCAGAGATGGGGTATCACTGTGTTCACAGG
CTGATCTCAAACTCTTGGCCTCAAGGGTTCCTCTTGCCTC
AGTCTCCCAAAGTGATGGGATTACAGGAGTGAGCCATGAT
GCCCACACTCAGCCCGCTCCTCTTGCCCAGAGAGTTTGCA
CATGGACTGCTGCTCCCCTGACCCCCTCCTCCAGCCACTT
CTCTCCAATAGCAAATACCCTTCCCCTGGTGAATGCCCAT
TCCTCCTGGGATCTCAGCTCAGCATCACTTCCTCCAGGAG
GACCCCTTGGAGCAGTAAAAGCCTCTCCTCTAAGCCCTCA
CAGCTGCATCAGCGTCTTTGTGACACCACTGCTGTAAGAC
TGCATCTATAGAGTGATTAATTCATTCATATTGATGCCCA
GCTACACTAACACTCCATTAAGGTAGAGACTATTTTGGCT
CAGCTTTGTATCCCCAGCACCTAGCCTGACACCTAGCAGG
GCAATAAATATTTGATGAACAAATGAATTCATTGTTTTTT
TCCAGGAAGGAAACAAGTCCAATTTTTAAGTAGTTAAGGA
TACAAGGCCTTCCCATTGATCTCGTAGTAAAAAATCATAG
TGGATTGACAAAACTCAAGGTATATATAAGGCATGTCCTG
GGACCCTCTCCTCCTGCCACAGGAAGGACAATACCTTGGC
ATGGGAGAGAAGGGGGTTGGGATCAGGACTGGGCTCATTG
TGTGAGGTAGTCTCAAGTCCTTACATGAGGAGGCTCATTG
AACAGCCAAAAAATTGATGAATCTCAGGTAGGGGTCTCAG
GAAGGTCTCCCCTGCCTACCACGGGAACTACTCTCACTAT
GGGGAAGGTCTAACAGGCCTCTAAGGCATGAACTGGTACA
GAGTGTGTGTGTGTGCATGTGTGCATGCGTGTATGTGTAC
GTGTGTGTGTGTTTGTCCTGTACTCCAGATTCAGGTAAGG
AGCAGCTTGGGGGCCTCAGGCGCAGCCCCTGAATAGGGGA
AAGTGGAGGTAGGCAGAGAGGGCAGAAGAAAGCAAGCCAC
TTTCAAAACATCCCTCCAAAAACAACTGAGAGAGTTTAGT
GTAATAATCTGATTTTGTGAGACAAAGATCCAGAGGGCAT
TGGGCATGAGTCCAGTTCAGAATCAATCTGGTGGGCACCT
CAGGGCTCAAAAATACTCTCTTTACCAGGCCTTGACCTGG
GCCACCTGTTATTGGAGCGGTGGAAGCTAGAATTCAGTTT
TAATTAGGGTAGAATCCCAAAGAGGTCTTTAAGATAAAGT
GGCTGCAAAAGGAACCCCAAAAGAACGATAGAAGTTAAAC
TACAGAAACCAGTATTTAGTACCATCAGGCTGGTTATCAC
ACGGCTTCAGCCACAAGCAAAGGTTTGGCAGGAATGTGAA
TTCAAAAATCAGGACTGTCAGGCAGCAGGCTTGATAAATC
AGTTACTACTTCTGGTCTCCTCTATCATCCTCCCCTCCCT
GCTTCCAAGATATAGGCTGAGGGGGAACCCAAAATGTAGC
ACTGGTTTCTGCCTGACATACATTCTCTGGGCCTACTGGC
CTGAGAGCATTAGAAGGACACAGGGATAAATCAAGAGGAC
CCAGCATGCTTAGAAAGATGTGAGCAGAATTAGTTAATTC
TACTCCCTTGGACTAGATAGCACATTGAGAGGCTCTGTGA
TTTCTGAAATCCTGTATGAAAATGATACGAGATCTAATGT
TTCAAGGTTCCTTTAGTCAATTTTATCAATAAGGGATGTG
AAATACCAACACTGCTGATAAAATATTCAGAAATTATATT
ACCACAGCTTTTGACCTGACATCTGTGATAAGACATATTT
AAAAATCAAACCTGGTGGCTTTTAAGGCTAAAAGACTGAA
AGACATTATTACTGATTTTGCAGTTAATTTGAAGAACCAC
ATCTGATCTTACATTGTCCTTTCTCATCAGATCAATACCT
TCAAGTTTATTGTCTGTTAAAATGCTGCAGTACTGCAGCA
AATTTACATACCCGATTGGTTCTGTGGCAGTGATAAGCAC
AAAGTGGTGTTAATGACGGGACTCTGGCCTGTCCTTTGCA
GACTGGAGAGGAAATTATTGAGTCTCCTCCAGGTGCGTGA
GAGGAGAAAGGAATCACACTGTCTCCCCTGCCATTCTCCT
CACCTCCAACCTACACAAACAGCTTGATTCCTGCCTTTGT
TTGTTTCTCCCATGTGCTTTTGGGAGTACCACTGAATGAG
AGTGACCTGAATTATCTACAAGATATAGTAAAAGTAAATC
ATCCCCAAATTCCAATATTTTTTACTGTAACTGAAACAAG
TCACTTTGATAAGCCTTGCAACTCATTGGGACGTCTCAAC
TTTGTGCTTTGTTCTGTACTGGAAACCACCTGCTCCCCTC
TCTGCCACTCCCAGGTGTTTACTTTTCATAATTTTTGCTA
ACAGCAATCACACCCCTTCCTTGAGCCCTCGGGGTAGGTT
GAAACTACATTTAAAGAAGCACACCAGGTCTCCCTGCCCC
ACTCCCAAAACATCATAAACACACCTATTAACACACACAC
ACAAATGTTCAGCACCCCAGGTATGTTTCCCTGACCTTTT
GGTTTGCTAAAGACAACTTTAAAAGCCAAAAAATGACTTG
CAAACTTCCTTTATGTTCTGCAAATTTAAAATTTCTGCAT
ATATATTACACAAATCAGTCACCTACCCTACTTACCCACC
GTATCAAGTTTATATACAAAGACTAGCCAAATAACTTCCA
ACAAATGGATTTCTTTATAAAACAAAAATAAAAAGAAGGA
AAATTTTGTTTCTAGGCTTAAAGTACCTTTGTCAACTGGT
GACAAATAAAACAAGATTTCAAGGGATGATTAAAGACCCT
GGGTCAATGCCCTCACTCTCCAGGGAAATCGTTGACTCAA
TCCTTATAAATGGATTCCATAGCTCACTGTCCTCCATTCT
GATATTGTTGGTGATTATAATAAAATAGCCAAAGCCATTC
AGTCTTACTATCAACAGATGGTGCCTGCTTTTCTCTCATA
CTTGCCTAAAGGCCTCTGTTACAAACTCAGAAATAAAATG
GGAACTTTTTGAAGAAACGTCAAAAAAAGATGCAATAAAA
ACTGTAACAGGTAGACTTGGAGCACAGGCTTTTGAGTAGG
AGCTGATGTTATTACCACAGACACCTGTGACTCTATACTG
GGGACTCAGGACTTCCAGGATGTCTAGCACAGAAAGAGAT
GACTTCAAGAAAGCAGACTGTCTACCCCAAGATCAGCAAA
ATAAAATCTTCTTATTAAAATTCTTTGTATATATGTTAAA
CTAGAAAATTGAAAGGAAAAACTTCAAAAAATAATGATTC
TGTAGAATATATTAATAGATTTTATCTATAAACTACCCAA
AACCATGGCAACAACGGTTAAATATTATTCAAAGTGCTTT
TATTCAGTTCCTTTACCTTTACGTCATGTAGGTTATTTAC
TTAGGCTCAATAAAAATCCATCCTCTTTCCTGTAAGATTA
AACTGAATAAATCAAATTTGCAACAATAACCAAGACCCAA
ATCTCATTTAATTAGATATGACAAGCCACTTTTAAGGAAC
AAGAACTATGCTTTACAGGTTGGGGAGGAATGCCTACACA
CAGTAACGTATTGGTAAGTGTTTAACAACCAGCTCTGCAA
AGGAAAAAAACACACTGTGTTGTTGCATTTGCCAGTTTCT
GTGGTATAAATATTCCTGTCATGGCCAATGTTAACATAAC
ATCACTGAATGTGGAGTTGAGAAGACATGAAATAGCACAC
CATTATAAAGTATTTCCACTATAAAGATGCAATATTCAAG
TTGAATGATGAAGAACCATTAAATAAATAAATGCAATAGA
TGCAGAGAGGCCAGGCACAGCAGCTCATGCCCACAGTCCC
AGCACTTTGAGAGGCCAAGATAAGAGGATCATTTGAGGCC
AGGAGTTCAAGAACAGTCTCTGGGCAATATAGCAAGACCT
TGTCTCTACAAAAATAAAAATAAAGTAAATAAATGGGCCA
GATGCAGTGGCTCATGCCTGTAATCCCAGCACTCTGGGAG
GCCGAGGTGGGAGGGTCACTTGAGGTCAGGAGTTCGAGAC
CAGCCTGGGCAACATGGTGAAACCCCATCTCTACTAAAAA
ATACAAAAATTAGCCAGGCATGATGGTGGGCACCTGTAGT
TCCCTGCTACTTGGGGAGGCTGAGGCAGGAGAATTGCTTG
AACCCAGGAGGCAGAGGTTGCAGTGAGCTGAGATTGTGCC
ACTGCACTCCAGCCTGGGTGACAGAGTGAGACTCTGTCTC
AAAAAAAATAAATAAATAAAAAATAAAGTAAATGAATTTA
TTTAATAGATGCAAATAAGCTTAAGAGCATAGATAAAAAT
AAACTGCCATACAATAATTAGTAAGAGATAAGTTTTGAGT
ATTTATTGCCATTGTTCTAAATATAATTTATTTAATTGTA
TATCATAAAGTTTAGTTTCTCATAATGGCCATGTTTAACA
AGCAGCTTACAAAATTCCTACAAATTTAACAATCAGTTCT
TGCAAACCAGTATGAGCCGGTTCCAGCACACCATTCCCAG
AAAACTGCCCTGGAACTTATTCTATGGTTTATGGAATATC
AGCTTTACAGATAGTAAAGAATTGCCTAGCAAGTTAGGAA
AATGACTAATTTGGAGGGGTCTCAGACAAACAAAACCTCA
TAGAAGCAAACTGGATGGTTTTTGTTCCTCAGCTCAGTAA
ATACACTAATAAGGGCCTGTTAAAGCAAACTAAATATGGC
CTGAGAAGGACTCCGTATTTCTATATTTGAGTACTTGTGG
ACAAACTGTAACCTTGTAATAGGCAGACAAGATTAAGAAC
CTAACTTAGGAGTATGCACCTGTAACAATAGCTGAGTCTT
GGCCAATCTCAGTGGCCATACTTCAACCACTCATAGACTG
CTAAGTGTTTAAACTGTGTTCAAATAAGGCAAATGCCAAC
CCATAGCCAATCCAGCTGTTTCTGTACTTCACTGCCAGTT
TCTGTATGTCATTTCCCTCTTTTTTGGTCTTAAATTTGTT
CTGACCATGAGGCATCCCTGGAGTCTCTCTGAATCTGCTG
TGATTCTGGGAGCTGCCCGATTCACAAATCATTCATTGCT
CAGTTAAACTCCTTTAAATTTAATTCGGCTGAAGCTTCTC
TTTTAACAGGCCATAAAATAATCTGACACATAAAAGTACA
TTACAGATATGGAGGATTTACAAGTTAAGTCTCAAACCAG
AAGGCTCTGGTTTTTGAAGTCTGTAACAAGGATGTATTGG
TGTATTAACATCTCTTATACATGATGTAAATAAAACAAAA
TTTCAAACGAGTTATATGGAATCAGAAAAATCTCAAAACC
ATTTAGGAGGTCAAATCTGCATGTGAGAAAAGAACTTGAC
CATAAAGAAAAACTGTGAAAACACGACTAAACTAATACCC
TCCTGGGCCACATCCCATGGGGGAGTAGAGGGAGAAAACC
ACTTTGCACCCAGAGACAAAACAAAACACAAAAACCAGGA
TTACTCTCTATAATTCTAGTCCCCAAAATATGAAACCCTG
AACCATTCCTGTAGTGACTCCCTAACAAAAACATCTCTAT
CCCTAACTTTTGCAATGCTAATGCCTGAAGATATGACTCA
ACCTTTGTAAATATTAATATCACACAAGAAAAACACTGTT
TTTCTACCATAAACAGTAAACTCAGTGATTTGGTAATTTT
TTCCTTTAAATACTTGCATTTTTTATTGGATAAGCCTGTC
TTTCTAAAGCCTGGATTCCCTTGCAACACTCACTACAAAT
AAAGTTGCTTTCTCTTCTAAATGCTTTTGTCTGAGTCTTT
GATAGTAACTTGTTTACTTGTCCCTATTTTTTTGGTCCTA
CATACCTATTGCTATGATCTGAATGTTTGTGTCCCACTGA
AATACATATGCTGAAAACTTAATCCCTATTGTGATGATTA
GGTGATTAGGTCATGAGGGTGGGGTCCTCATCAATGGGAT
TAGTGCCAAGAACTGCCTTGCCCCCTTTCAACATGTGAGG
ACCCAGCAAGAAGACACCATCTATAAGAAATCAGGCTGGC
CGGGCGCGGTGGCTCACGCCTGTAATCCCAGCACTTTGGG
AGGCCGAGACTGGCGGATCACAAGGTCAGGAGTTCGAGAC
CAGCCTGGCCAAGATGGTGAAACTCCGTCTCTACTAAAAA
TAAAAAATTAGCCGGGTGTGGTGGCAGGCGCCTGTAGTCC
CAGCTACTCGGGAGGCTGAGGCAGGAGAATTCCTTGAACC
TGGGAGGCAGAGGTTGCAGTGAGCCGAGATCGTGCCACTG
CACTCTAGCCTGGGTGACAGAGCAAGACTCCATCTCAAAA
AAAAAAAAAAAAAAAAAAGAAATCAGGCTCTCACCAGACA
CCAAAGCTGCTGGCATATTGACTTTGGACTTCCCAGCCTC
CAGAACTGAAAAATCAATGTTTGTTGTTTACAAGCCACCC
AGTCTATGGTGTTTTGTTACAGCAGCCCAAGTGGACTAAG
ACACCTGCTCCCAGTCATGGCCATGTATTAACAGCTCCTA
TCACAGATAACAACAGTGAGCTCTGGACAGAAAATAAAAA
CATCTTTCTAAAGTCACAAAAGAGCAACCAAAAGTAGGTA
GATGCTGGAGGGGAGTGGACATTTGAAAGAGGGGAAAGGC
ACTAAGGGAGCATCCCATTTTTTATGGCTTTTATCCTGAG
GGAAAGCCCCCAAATGGCACTATGCAGGGCAGCTAAAAGT
CAGAAAAAAAACCCAGTCTTACTGGTGTGAACCAAAGGAT
GGGATTTGAGGGAAATATAGATGCTGGAAAGCAAAGTGGG
GGAAATTGAAAGGGAGAGGGCCAGAAAGGGGGAGCCCCAA
ATTGTGTGTATAAATTCTGACCAACTGTCCAGCTGATGCT
GGAACCACATGTGTGTGAGTCAGACTTGAAGAATAAAAGA
CCTGAGCAGAAGTGTGAGCTACCACTCACAGCAGGGAAGA
TAAAGTTTAGCATTTGAATTCAGCCAAGTTAACTGCCTAC
CATTAAAAAAATAAAAGAAAAATACTCTTAAGAGAAACAT
AGCAGAACTCAGAATCTCTGCAATGTATTGACAATGTTCA
GGATACAGTTCAAAATTATTCAATATTCAAAGAAACAGGA
AGACACTACTCATATCAAGAAAAAGAATAAAATCAATGAA
GATAAACCCTGAAATGATTCATACATTGGAATTAGTACAC
AGGGTTATATGAAACAATTATTACAACTAAGCTCAAGGAC
TTGAAGGAAAATGCACTTGGGAAATACACTTATTAATAAA
TGAAAAAATAAGAATTGTCAGCAGGTAAATAGAAACTATA
AAAAAGAACTAAATAGAAATTATAGAACTGAAAAACACAC
ATCTAAAACTTAAAAATTACTAGATGGGGCCAGGCGTGAT
GGCTCATGCCTATAATACCAGCATTTTGGAAAGACGGGGC
AGGAGGATTGCTTGAAGCCAGGAGTTTGAGACTAGTCTGG
GTGACATAAACAGACCTAGTCTCTACAACAAATTTTGAAA
AATTAGCCGGGCATGGTGGCACATGTCTGTAGTTCTTGCA
GTCCTACTCAGGAGGCTGAGGCAGTAGCATTGCTTGAGCC
CAGGAGCTCGAGGCTATAATGAGCTATGATTGTGCCACTG
CACACCAGCATGCACGACAAAGCAAGACTCTATCTCCCCC
AACCCCCCCAAAAAAAATTACTGAATGGGCTTAACAGCAG
AATAAAGATATAGAAGAAAGTGTCAGTGAACTTGAAGATT
GATTAACAGATAGATAAATTATCTAATTTGAAGATCAGAG
TGAAAAAAGATGGGGGAAAAAATTGACAGAGCTTCAGGAA
CCTGTGGGCCCTTATCAAAAGATTTAACATAAGTACAATT
GGAGTACCAAAAGGAGTGAAATAGAATGGGGTAGTCAAAA
CACTCAAGGAAATAATAGCCAAACTCTTCTCAAAATTGCT
ATGGCCTCATTTAGAGTACAAGCTTAATAAAAGCCAGGAT
TTTTGACTTATACCTCTTTAGTAGCCCATATCATACCTAA
CAAGGTTAGGTCACATACTAGATTCTCAACTAGTATCAAC
TTATATATTCAGCACCAAAAATAATTATTTACTGAGTGCC
TGCTATGTATAAAGCACCAGGAATGGTGTAGAAACACAAA
TATGCCCTGTGCTTAATGAAAGAATAGGGTTTTCGAAAAG
ATTAAGAGAAAGAAGCTTTATTGTTTCTTTTTAAAGAAAC
AATAAAGAAGGAAACAGTTTTTAAAGAAGGTTTTTAAAGA
AGGAACGGATTTCCAATGGCCTCTGTTTTTTACTCTTTCC
TAGGTAATTCATCATGATTTGATCTAACTTGCTTATGGCG
ATCCCTGCTAAAAGAAGAATGTAACATTGTGATCCAGAAT
GAGAAGAGATGTCATATCAGTAGGCCATGGTTACAGGTAC
ATCCTTCCAGAACCGCTTCAAATAGCGCTTTTCTCACCTA
ACTGTTTAGAACAGAAAGGGAAGCTTCTTGTATACAATTT
TCACTGCTTTTGCTTGAAGTTGCCTTTACCTTTTAGGCAG
AACTTACATCCTTTAAATAGCTGCAGACGATAGCTGAAAC
TATGATGTATTTTTATGTCAGTAAAATATGGGGGGAAACA
GTTGAGAAAAACCATTTCTCCACTTTGGGGAGAAAATACA
GAAGTGTGTACACCTCTCCAGAACCTAGAGGGTAAAAGAT
CAAAAGGAATATGTGTGTGTGTGAGAGAGAGGAACAGAAA
GACAGAAGGAGGAAGGGCTCCTAACATTCCTTTCTCTATG
TGAATTCTTGAAGCACTTCCCTCCATCTGTTTACAAACTG
TCCACTAATAGTCTATGATTCTGAGAACCAACCTGTCTAC
AAATAAACTCAGTAAAAATATCACAGCTGGTGTTTTTGTT
GTACTGGTCTGATAGGCTCACCTCAAGTATGATTGTAAAT
GTAAGGACATGGTTTCAGGCACAAAGCCTGGAACTATATG
CCTGGAATCATAAATTTAGTAAATCCCCTTGAAATGAGCT
GCTGAGAATGTCTTATTTCTGTTAGAAAATAGAATTCACC
CATAAAGATATAAGCAGAAATTAGATTTTGGTATGTTTAC
AGGAGACTCTGAGTCTAGGAAGTGACATTTATGAGTTTGG
TTATAGATCTGTCATTGGCTCTTTATGTGACTTTCGTCAG
TGTTTTAGTCTCTCTGGAGCCTGTTTAGTCAGCCGACCTG
GGGATAATACTCTTTGCTATCCTTTTCACAGCAATGCTGC
ATCTGTCATAATCATAGTAGCTATCATTTATTGCATTAGT
ACTGTGCATCAGGCACTGTGATAAGCACTCTACTTGCATT
ATTTCTAATCCTAAACAATCATCTTGAAGGTAGTGTTATT
CAATTTGCAGATGACAATACTGAATCTCATAGAGTTTTAG
CAACCTTTAAAAAGCTGCACCAACTAGTGAGGTGTGATGC
CAGGATTCTATCAGGTGCCTCTTACTACATGATGCTAGTT
TGCTTTTATTCACTTGGCATAGTTGATATAGAAAGAGCAT
TCTAGGTATGTATACGTATATATTCATGTATATATAGGCA
TATAAGTGTATGTGTGTATACAGAAAAAAAAAACTTAGTG
ATTACATTCAAGGAATACAAACCTAGATGAAAGATGAAAT
ATAGCCCAAATCATCTAGAGAGTATAAACAAAACACAGTG
AAAGCTACAGGCTGCACTTAAGGACTACGCATAAAACACG
AAGTGGCTCATGCCTGTAATCCCAGCACTTTGGGAGGCGG
AGGCAGGAGGACTGCTTGAACCCAGGAGTTTGAGAACAGC
CTGGGCAACATAGCAAGACCCTAGCTCCACAAAAAACACA
AAAATTAGCTGGGCATGGTGGCATGCCCCTGTAGTCCTAG
CTTCTGGGGAGGCTGAGGTGGGAGGATCATTTGAGCAGAA
GAGTTGGAGGCTGCAGTAAGCTGTGATCACACCATTGCAT
TTCAGCCTGGGCAACAGAGCCAGACCCTGTCTCAAACAAA
AAATACAAAGTAAGAGAATACTTGAGATGTCTGTGGTAAC
CCCTGGAAATCACTGGAGACTGATAGTTTTCATATTGTAT
GCATCCTCACCTAGATAATAAACCACCTCAAAGGGAAAGC
GTCCCTTCCACACAACTGACAAGATAAAAAAAAGTTGTGC
ATTCCCTACTGCATGATTTCTAATGTAACTTGAAAACAAG
TTCCCAGTGTTCCCAAATCAGAAGCATTAGAAAACTGAAG
TTTCACAAGTTGATGTTTGTGGATGGATACATGGGAATTC
ATTGTATCAGTCTATCTTTCTTTGCAGGCTTAAAATTTTC
CATAATTAAAGTTTTAAAAGAAAGAAGAGGGCTGGGCATC
GTGGCTCATGCTTGTAATCCTAGCACGTTGGGAGCTGGAG
ACAGGAAAAGCCTGAACAACATAGTGAGATTCTATCTCTA
CAGAATTTGTTTTAAATTAGCCAGGCATTGTGGCACCATC
TGTGGTCCCAGCTACTTGGGAGGCTGAGGCAACAGGATTG
CCTGGGCCCAGGAGTTCAAGGCGGTAGTGAACAATGATCA
CGCCACTGCACTCCAGCCTGGGTGACAGAATCAGACCCTG
TCTCTAAAAAAAAAAGGGGGGGGGCGGTGGGGTGAGGGGA
AGGGAAGAAGTGGGGGAAAAGAAAGAGAAAGAAACAAAGC
AGTCTACCTGGAATGGAGGAAGGCTGATGCCTAGAAACAA
AAGAGAAATTCTGAAAGAATAAATGACCTACAAAGGAGCT
TCTCTTCTATTGGTCAGTAGTTGTAGTGTTTTAGGAGGAG
AAAGCTCAGTGAAGAAAAGGAAAGATCTTCCTGTTAAAAC
CTGAGTTCTTACCTGTAAGGGATTCTGAATAACCAAGAAA
AGCTACCATCTTAGAAAGTGCACCCAGTGGTCCAATACGG
AGAAGCAGAGAGTGACTATATAAGTTTATGAACGAAGGGC
AGGTATGTAATAGAGGGCTGTTTCCAATAAACTCAACTAC
ATCCCAAAATAAAGCTCAAAAATGTTAGTAGGAATATAAA
AATGTCCAGCACTCAATATGCTGAAATTGACAATGGCTGG
CATGCAATCAAAGATAGATAGAAAGAAACAGGAAAACTGA
CCCTTGGTGAGGAGAAAGATCAGTCAAGATAAACTGACCC
AGAACTGATCCATCTGTTAGAGTTCACAGTCAATGACATA
AAAAATAATCATTGCAACTATATTATATATGTTCAAAAGT
TAAGTAAATACATGAAAGATATTTTTTGAAGACTCTTATC
AAACTTTTAGAGATTAAAACTATAAAATCTGAGATAAAAA
TACATTGCTGGGATTAACAGCAAAGTAGATACTGCAGAAG
AAAAGATGAGTGAATTTGAAGACATCAACAGAAACTATCC
AAGATGAAACACAGAGAAGAGCATCCATGAGTTGTAAGCA
GCCTAATATACATGCAACTGGAGTTCCCAAAAGGTAGGAG
AGATGGGGACATAAAAATATTTGAAGAAATAATGGCTAAA
ATTTGGGTAAATTTTATAAAATTTATAAATTTGATAAAAC
TACAAAGTCACAGATACAAGAAGCTTCATGAATCCCAACA
TGAAGAAAATGACACCAACACATATCATAGTCAATGTGCT
CAAAACTGGTGATAAAGAGAAAAATCTTTTTTTTTTTTTT
TTTTTTTGAGATGGAGTTTTGCTCTTGTTGCCCAGGCTAG
AGTGCAATGGTGCGATGTCCGCTCACTGCAACCTCCACTT
CTCGGGGTTCAATCAATTCTGCTGCCTCAGCCTCCGGAGT
AGCTGGGATTACAGGCATGTGCCACCACACCCAGCTAATT
TTTGTATTTTTAGTAGAGACAGGGTTTCACCATGTTGGTC
AGGCTAGTCTCGAACTCCTGACCTCAGGTGATCCACCCAC
CTTGGCCTCCCAAATTGCTGGGATTACAGGCGTGAGGCAA
TGCACCCAGCCAAGGGAAAAATCTTAAAAGTAGTTAGAAA
AAAACTACATACATACAAATTTCTCATCAGAAAAAATGCA
AGCAGGGGAGGAGGCAGACCAAGGTTGCAGAATAGAAGCG
TTTACTGATTGTCATCCCCCACAGGAACACCAAATTTAAC
AACTATTTACACAAAAAAGCACCTTCGTAAGAACTAAAAA
TCAGCCGGGTGTGGTGGCTCACACCTGTAATCCCAGAACT
TTGGGAGGCCAAGGTGGGTGGATCACTTGAGGTCAGGAGT
TTGAGACCAGCCTGGCCAACATAGTGAGACCCCCATCTCT
ACTAAAAAATAAAATAAAAAATTAGCCAGATGTGATGGCA
TGTGCCTGTAATCCCAGCTACTCAGGAGGCTGAGGCATAA
GAATCACTTGAACTGGGGAAGCGGAGGTTGTGGTGAGCCA
AGATTATGCCACTGCATTCCAGCGTGGACAACAGAGCAAG
ACTCTGTCTAAAAAAAAAAAAAAAAAATCAGGTGAGCAAT
CACACTAAGCTGTTTTATGTTTTTGTTTTGAGACAGAGTC
TTACTCTGTCACCCAGACTGGAGTGCAGTGGTGCAATCTC
AGCTCACTGCAACCTTCGCCTGCTGAGTTCAAGCAATTCT
TGTGCCTCAGCCTCCTGAGTTGCTAGGATTACAGGCACCC
ACCATTATGCCCAACTAATTTCACAGTACCTGGTTTTAAC
TTCATATCACTCAAAGAGGCACTGGAGAGGGTAGGAAAGA
CAGTTTTGAATTGCCAACACCATCCCTCCCCATTCCCCTG
CCGGTGGCCAGCTGTGTGGCACAGAGAGAGAATCTGTGTG
CTTAAGGAAGGGAGAGTGCATCGATTGTGAGATTTTGCAC
TGGAATGCAGTGCTGCCAACACTGGGCAGAACTCAGCCGG
GGCCCAAGGAGGGATGATTTAGATCAACCCTAGCCAGAGG
GGAATCGTCCACTCTACTGGTCAGAACTTGAATTTCAGCA
AGCCTCGCCACCGCAGGCTAACGTGCTCTGAGCCCTAAAT
TAACTTGAAAGATTGTCTAGGCCATAAAGAGTACAACTCC
TAGATGAGTTCTAGTGCTGTGCTGGGCTCAGAGCCAAAGG
ACCTGAGGAGCACACGACCTAATGAGACACCAGCTGAGGT
GGCTAAGGGAGTGCTTGCATCACCTCTCCCCCAACACCAG
GCAGTACAGCTCACAGCTCCAAAAGTGACCCCTTCCTTCT
GCTTGAGGAGAGGAAAGGAAAAAGTAAAGAAGACTTTGTT
TTGCAACTTGGATATGAGCACAGCTACAGAAAGATAGGGC
ACTGGGCAGAGTCATGAGGCCCCCATTCTAGGGCCTAGCT
CTTAAACATTTCTAGACACACCCTAGGCCAGAAGGGAGCC
TGCTACCTTGAAGGGAAGGTCCTATTCCTGATAGGATTTA
TCATCTGCTGACTAAAGAGCCCTTGAGCCCTGAATAATCA
GCAGTGGTAATCAGGTAGTACATACTGTGGGCCTTGGGTT
AGACTCGGACATGCTGGCTTCAGTTGTTACCCCGCACATT
CACAGCTGTGGTCGCTACGAGGAGAGAACTCTTCTGCTTG
AGAAAAGCAGAGGAAAGAATAAAGAGGACTTTGTCTGGAG
CTTAGGTACCAGCTCGGTTACAGTGGGGAAGAGCACCAAC
CAGGCTCTTGGGGTCCCTGATTCCAAACTTCAGTTCTTGA
ACAGCATCTCTAGACCTATCCTGGGCCAGAGGGGAGCCCA
CTGCCCTGAAGGGTGAGTCCCAGGCCTGAAAGCATTCAAC
ACAAGCTGACTGAACAGCCTTGGGCCTTAAATGAACATCT
GCAGTATCCTAGCACTGCTCTCCATGGGCCTGTAGTGGTG
CATGAGGAGAGACTCCTCTGCCTGGTGGGGAAAGGAGAGG
GAAGAGTAGAAAAGACTCATTCCAGTGGGTTTGGTGCCAG
CTCAGCCACAGCAGAATAGAGCACCAGGTAGATTTCTAAG
GTTTCCGATTCTAGGCCCTGACCCCTGGACAGCATCTTTG
GACCCATCCAAGGCCCAAGGGAACTCACCACTCTTAAGGG
GAGGATACAAGTTTGACTGGCTTCACCACCTGCTGAATGT
AGAGCCCTAGGGCCTTCAGCAAACATAGGCAGTAGCCAGG
TAGTGGTTACAGCAGGCCTAGGGCAAGACCCAGTGGTGTG
CTGGCTTCAAGTTTGACCCAGTGCAATCCCAGTGGTGGTG
GCCACAGGGATACTTATGTCACCCCTTCCCCAGCTCCAGG
TATCTCAGCACAGAGAGAGAAACTCTTTGTCTGGCAGAAT
TTAAGGGAAGAGAACAAGAGTCTCTACCTGGTAATCTAGA
GAATTCTTCTAGATTTTATCCAAGACCACCAAGGTGATAC
CTCTATGAGTCTGCAAGAGCCACAGTGTTACTGGGCTTGA
GGTACCCCCTAATGCAGCTATGGCTGCACTGACCAAAAAC
TTAGATCATAACACTCAAGTCCCTTCAAATACCTGGAAAG
CCATTCCAAGAAGGATGGGTACAAACAAGCCCAGACTGCA
AAGATTACAATAAATACCTAACTCTTCAATGCCTAGACGC
TGATTGATATGGTTTGGCTGTGTTCCCACCTAAATCTCAT
CTTGAACTCCCACATGTTGTAGGAGGGACCTGGTGGAAGG
TAACTGAATCATGGGGGCAGGTCTTTCCCGTACTGTTCTC
ATGATAGTGAGTAAGTCTCATGAGATCTGATGGTTATGAT
AAGGAGGAGTTTTCCCCCACAAGCTCTTTTCTTTGCCTGC
CGCCATCCATGTAAGATGTGACTTGCTGCTCCTCGCCTTC
TGCAATGATTGTGAACCCTCCCCAGGCACTTGGAATTGTA
AGTCCAATAAACCTCTTTCTTTTGTAAATTGCCCAGTCTC
ATGTATGTCTTTATCAGCAGCGTGAAAACGGACTAATACA
GTAAATTGGTACCAGTAGAGTAAGGCGTTGCTGAAAAGAT
ACCAAAAAATATGGAAGCAACTTTGAACTAACAGGCAGAG
GTTAGAACAGTTAGAAGGTCTCAGAAGACAGGAGAATGTG
GGAAAGTTTGGAACTTCCTCGGAGACTTGTTGAATGGCTT
TGGCCAAAAGCCTAATAGTAATATGGACAATAAGGTCCAG
GCTGAGGTGGTCTCACTCAGATGAAGATGGGGAACTTGTT
GGGAACTGGGGCAAAAATGACTCTTGTTATGTTTTAGCAA
AGAGACTGGCAGCATTTCGCCCCTGCCCTAGAGATTTTTG
GAATTTTGAACTTGAGAGAGATGATTTAGGGTATCTGGCC
GAAGAAATTTCTAAGCAGCAAAGCATTCAAGAGGTGCTGT
TAAAGGCACTCAGTTTTATAAGGGAAGCAAAGCATAAAAG
TTCAGAAAATTTGCAGCCTGGCAATGTGATAGAAAAGAAA
AACACATTTTCTGAGGACAGATTGAAGCTGGCTGCAGAAA
TTTGCACAAATGAGGAGAAGCCTAATGTTAATCCCCTAGA
CAATGGGGAAAATGCCTCCAGGGCATGTCAGAGGTCTTCA
CAGCAGCCCCTCCCATCACAGGCCCAGAGGCCTAGGAGAA
AATGGTTTCAGGGGCCAGGCCCAGAGTCCCGTGCTGTGTG
CGGTCTAGGGACTTGGTGCTGTGTGTCTCAGCCACTTCAG
CCATGACTAAAAGGGGCCAAGGTACAGCTCAAGCTGTTGC
TTCAGAGGGTGGAAGCCCTAAGCCTTGGCAGCTTCCACAT
GGTGTTGAGCCTATGGGTGCACAGAAGTCAAGAACTGAGA
TTTGGGAACCTCCACCTAGATTTCAGAAGATGTATGGAAA
CACCTGGATACCCAGACAGAAGTTTGCAGCAGGGACAGGG
CCCTCATAGAGAACCACTGTTAGGGCAGTGCGGAAGGGAA
ATGTGGGGTCGAAGCCCTCACACAGAATCCCTACTGGGGC
ACCACCTAGTGAAGTTGTGAGAAGAGGGCCACCATCCTCC
AGACCCCCGAACGGTAGATCCACTGACAGCTTGCAGCATG
TGCCTGGAAAAGCCACAGACACTTAATGCCAGCCCGTGAA
AGCAGCTAGGAGGGAGGCTGAACTCTGCAAAGCCACAGGG
GTGGAGCTGCCCAAGACCATAGGAACCCACCTCTTACATC
AGTGTGACCTGCATGTGAGACATGGAGTCAAAGGAGATCA
TTTTGGAGATTTAAGATTTGACTGTCCTGCTGGATTTCAG
ACTTGCATGGGGCCTGTAGTCCCTTCGTTTTGGCCAATGT
CTCCTATTTGGAATGGCTATATTTATCCAATGCCTGTAAC
CCCATCGTATCTAGGAACTAACTTGCTTTTGATTTTACAG
GCTCATAGGTGGAAGGGACTTGCCTTGTCTTAGAAGAGAC
TTGGGACTGTGGACTTTTGAGTTAATGCTGAAATGAGTTA
AGACTTTGGGGGACTGCCGGGCACGGTGGCTCACGCCTGT
AATCCCAGCAATTTGGGAGGCCGAGGCGGGCAGATCACTT
GAGGTCGGGAGTTCGAGACCAGCCTGACCAACATGGAGAA
ACTCTGTCTCTACTAAAAAATATAAAATTAGCCGGGCGTG
GTGACGCATGCCTCTAATCCCAGCTACTTGGGAGGCTGAG
GCAGGAGAATCACTTGAACCTGGGAGGCAGAGGTTGCAGT
GAGCCGAGATCACACCATTGCACTCCAGCTTGGGCAACAA
GTGTGAAACTCTGTCTCAAAAAAAAAAAAAAAAAGACTTT
GGGGGACTGCTGGGAAGGCATGATTGGTTTGGGAATGTGA
AAACATCAGATTTGGGAGGGGCCAGGGTGGAATGATACGG
TTTGGCTGTGTCCCCACCAAAATCTCAACTCGAATTCCCA
CATGTTGTAGGAGGGATCCAGTGGGAGGTAACTGAATCAT
GCAGGCAGGTCTTTCTCATGCCGTTCTTGTGATAGTAAGT
CTCACAAGATCTGATGGTTATTATAAGGGGGAGTTTTTCT
GCACAAGCTCTTTTTTGCCTGCCACCATCCACATAAGATG
TAACTTGCTGCTGCTCCTAGCCTTCTGCCATGATTGTGAA
GCCTCCCCAGCCATGTGGAACTTTAAGTGCAATAAACCTC
TTTCTTTTGTAAATTGCCCAGTCTCAGGTATGTCTTTATC
AGCAGCATGAAAACAGACTAATACACTGATGAACATCCAC
AAACATCAAGACTATCCAGGACCTCAGCAAACGAACTAAA
TAAGGTACCAGGGACCAATCCCAGAGAGACAGAGGTATGT
GACCTTTCAGACAGAATTCAAAGTATCTGTTTAGAGAAAA
CTCAAAGAAATTCAAGATAATACAGAAAATGTATTCAGAA
TCCCATCACATAAATTTAACAAAAATTGAAATAATTAAAA
ATAATCAAGCAGAAATTATGGAGTTAAAAAATGCAATGAT
CTACTGAAGAATGCATCAGAATCTCTTAATAGCAGAACTG
ATCAAGCAGAAGAAAGAGTCAGTAAGCTTGAGAAGAAGCT
ATTTGAAAATACGAGGAGACAAAATAAAAAAGAATGAAGC
ATGCCTACAAGATCTAGAAAATAACCTCAAAAGGGCAAAT
CTAAGAGTTATTGGCCTTAAAGAGAAGGTAGAAAAAGAGA
TGAGGGTAGAAAGTATATTCAAGGTGATAATAACAGAGAA
CTTCCAAAACCTAGAGAAAGATAACAATATTCAAGTACAA
AAAGGTTGTAGAAAACAAAGCATATTTAACCCAAAGAAGA
CTACATCAAGGCATTCAATAATCAAACTCCCAAAGGTCAA
GGAAAAAGAAAGGATTCTAAAAGCAGCCAGAGAAAAGAAA
CAAATAACATACAATGGTAATATGTCTGGCAGCAGACTTT
TCAGTGGAAACTTTACAGGCCAGGAGAGAGTAGTAGGACA
TATTTAAAGTGCTAAAGGGAAAAACTTTTACTCTAAAATA
GTATATCTGGAAAAAAAAAAAATCCTTCAAACATGAAGGA
GAAATAAAGACTTTCCCAGACAAACAAAAGCTAAGGGATT
TCATCAATACCAGACCCTTCCTACAAGAAATGCTAAAGGG
AGTTCTACAGTCTGAAAGGAAAAGACATTAATGAGCAATA
AGAAATTATCTGAAGGTACAAAACTCTCTGGTAACAGTAA
GCATACAGAAAAACACAGAATGTCATAACACTGTAATTGT
GGTATGTAAACTACTCATATCTTAAGTAGAAAGATGAAAA
GATGAACTGATCAACAAAAATAACTAACACAACTTTCATG
ACATAGTATAATAAAATATAAACAGAGCCAACATAAAGTT
AAAATGCAGGAAGACAAATTAAAGTGTACAGTTTTTATTA
ATTTTGGGGGCTTTTGTTCAATTGTTTTTTGCTTGTTTGT
TTATGCAGGCAGCGTTGTCATCAGTTTAAAATAATGGGCT
TGTGGGCATTTCAGTTACTCCGTCTAAACTATAGGACTGG
ATTTGGGGTTCTCCAATACAAGCAGGCAGAAGAATCTCCT
AAAGAATTTGTTTGAAATTCAGAATTCGACTTAGGAGATT
AAGATGGTGGATACGAGGAAAGACTAGCTTGCGCGTCCCG
CTCAGATGGACAGAACAGCATGCGGAGACTCACATTGTGG
ACTTTTGCTCCAAGAACTACCATAGGAACATACCAAGAAA
ACTGAAAGAATCCACAGACCCTTTGAAGGAACTTCATCAC
CCCTGCAGGCTCCCTGAGATGCCAAAAAACTGTGAGTCCT
CTTGCTTTCTCAATGGGGTGGCTCATGGGGAGGCTGCTTG
CCTTCTCAGTGGGGCAAGATCTCAGCCCTGGTCACCAGCT
GCCTAGAAATAAACTTGGCGCTGTTGCAGGGGCATGTTGG
GAGTAAGATCAGCTTTAGGACTGTGGGCTGCTTGGGAGCA
GGGTGAGGCCTGTAACTGCCGGCTTTCCCCCAGTTCCCTG
GCAACTTGTACCTCACCCCTCCATATTAACATTGAATGTA
AATGTCCTAAATACTCCACTTAAAAGACACAGAATGTTCT
TTTTGCCTAGGATAGCTTTGGCTATTCTGGGTCTTTTGTG
GTTTCATATAAATTTTAGGATTTTTTTTTCTATTTCTGTG
AAGAATATCGTTGGTATTTTGATAGGGATTGCATTGACTC
TGTAGATTGCTTTGGGTGGTATGGACATTTTAATAATATT
GATTCTTCCAGTCCATGAACATGGACTATCTTACCAGTTT
TTGGTGTCTTCTTCAGTTTCTTGCATCAGTGTTTTATAGT
TTTCATTGTAGAAATCTTTCACTTATTTGATTAAATCCTA
AGTATTTAACCCATTTCCTATTTAGACAAAAAAAGTGCAG
GTCGCTGCCAGTGCTCATTTCTCAGGGCAAATGGGTAATG
GGTTAAATTTATTTGTAGCTATTGTAAATGGTATTACTTT
CTTGATTTCTTTTTCAGATTGTTCACTGTTGGCATATACA
AATGCTACTGATTTTTGTATGATGATTTTGTGTCCTGAAA
CTTTACTAAATTTGTTTACCAGTTCTGATAGTTTTCTTAG
TGGAGTCTTTAGGTTTTTCTGAATATAAGATCATATTATC
TGCAAACAAGGCTAATTTGACTTCCTCCTTCAATTCTGAT
GTCCTTTATTTCTTTCTCTTGTCTGTTTGCTCCAGTTAGG
ACTTGAATAACAGTGGTGAAAGTGGGCATCCTTTTCTTGT
TCCAGATATTTGAGGAAATGCTTTCAGTTTTCTACTTTAA
GTATGATATTAGCTGTGGGTCTGTCCTATATGGCTTTTAT
TGTATTGAGGTATGTTCCTTTAATACCCACTTTTTTGGAG
GATTTTTATCATGAAGGGATGTTGAATTTTTTCAAATGCT
TTTTCAGCATCAACTTAAATGATCGTATAGTTTTTGTCCT
TCATTCTGTTGATAATGATGTATCACACTGACTGATTTGC
ATATGTTGAAACATCCTTGCATCCCTGGGATAAATCCCAC
TTGGTAATGATGAATGCTTTTTTTAATGTGTTGTTGAATT
TGGTTTTCTACTATTTTGTTGAGGATTTTTGCATCAATGT
TTATGAGGAATATTGGCCTGTAGTTTTCTTTTATTGATGA
GGCTTTGTCTAGTTTACTGGTAATACTGGCCTCATAGTGC
ATAGTTTACAAGTATTAGGTTTACAAGTATTCCCTCTTCT
TCTATTTTTTGCAATCATTTGGGTAGGGTTGGTATTATCA
GTTTTAAAATATTTGGTAAAATTCAGCAGTGAAGCCATCA
GGTTCCAGGCTTTTCTTTGCTGACAAAATTTTTATTATGG
CTTCAATCTCATCACTTGTTATTTGCCTGTTCAGGTTTTG
GATTTCTTCATGGTTCAGTCTTGGTAGGTTGTATGTGTCT
AGGAATTTATCTGTTTCTTCTAGACTTTCCAATTTATTAG
CATATAATTGCTCATAGCACTAACCATCCTTTGAATTTGG
CAGTATTAGTTGTAATGTCTGCCTTGTCATCTCTGATTTT
CTTTTTCTTTTTCTTTTTTTTTTTGACATGGAGTCTCGCT
CTGTCACCCAGGCTGGAGTGCAGTGGTGCGATCTCGGCAC
ACTGCAAGCTCCGGCTCCCAGGTTCACGCCATTCTCCTGC
CTCAGCCTCCCAAGTAGCTGGGACTACAGGCGCCCACTGC
CACGACCGGCTTTTTTGTTTTTTCTGTATTTTTTAGTAGA
GACGGGGTTTCATCGTGTTAGCCAGGATGGTCTTGATCTC
CTGACCTCATGATCCACCCGCCTTGGCCTCCCAAAGTGCT
GGGATTACAGGCGTGAGCCACTGTACCCGGCCTCTGATTT
TCTTTATTTGGGCCTCCTTTCTTTTTTTTCTTGGTCTGGA
TAAAGGTTTGTCAATTTTATCTTTTCAGAAAACCAACTTT
TTGTTTCATTGATCTTTTGTATTGTTTTCTTCATTTCAGT
CTCATTTATTTCTGCTCCGATCTTTATTATTTCTTTTCTT
CTACTTATTTTGGGTTTGGTTTGCTCTTGCTTTTCTAGTT
CTTTAAGATACATCATTATATTGTTTATTTGAAGTTTTTC
TTCTTTTTTGAGGTAGGCACTGATACCATAAACTTCCCTC
TTTTGATGTATGCCATAGCTTTTGGTATGTTGTGTTTCCA
CTATCATCTGTTTCAAGAAAACTTTTTCTTAAAAAAAGTT
TTGTTTTTTTTTTGAGATGGAGTTTTGCTCTTGTTGCCCA
GGCTGTAATGAAATGGCACAATCTCGGCTCACCGCAACCT
CTGCCTCCTGGGTTCAAGTGATTCTTCTGCCTCAGCCTCC
CAAGTAGCTGGGACTATAGGTATGCGCCACCATGCCCAGC
TAATTTTGTATTTTTAGTAGAGACGGGGTTTCTCCACATT
GGTCAGGCTGGTCTTGAACTCCTGACCTCACATGATCTGC
CCACCTCAGCCTCCCAAAGTTCTGGGATTACAGGCATGAG
CCACCGTGCCTGGCCAAAACTTTCATTTTTTTATCTCTTC
ATTGACCCACTGGTCATTCAGGAGCATACTGTGTAATTTC
CTTGTGTTTGTATAATTTCCAGAATTCCTCCTGTTATTGG
TTTTTAGTTTTATTTTATTGTGGTCAGAGAAGATATTTGA
TATTATTTCCATTTTTTGAATGTTTTAAGACTTGTTTTGT
GCCCTAACATAGGGTCTTTCCTTGAGAATGATCCATGTGC
TAAGGAAAAGAATGTGTGTTCTGCAGCCATTGGATGAAAC
GTTCTGTAAATATCTATTAGGTCCATGTGGTCTACAGTGC
AGATTAAATCCAATGTTTCTTTGTTGATTTTCTGTCTAGG
AGATGTGCCCAATGCTGGAAGTGGGGTGTTGAAGTTTCCA
GCTATTATTGTCTCTCTCTCTCTCTCTTTAGCTCTAATAA
TATTTCCTTTACATACCTGTGTGCTCTCATGTTGGATGCA
TATATAATTGTTATATCCTCTTGCTGAACTGACCTCTTTA
TCATTATATAATGACCTTCTCTGTCGCTTTTTATAGTTTT
TGTATTGAAACCTATTTTGTGTGATATAAGTATAGCTACT
CTTGCTCTTTTTAGGTTCCCATTTGCATAGAAGTGGTGAA
GTGTATTTCTTTTAGCCATCAGATCACTGGGTCCTGTTTC
ATTTTGTTTTGTTTTTAATCCATTCAGCCACTCTATGCCT
TTTGATTGTTGAGTGTAGTCCATTACCAATTACTTATTAT
TATTGATAAGTAAGGACTTATTCCTGTCATTTTGTTGTTT
CCTGGTTGTTTTATGGTCTTTTATTATTTCCTTCCTTCCT
GTCTTCCTTTTAGTTAAGGTGATGATTTTCCTGTGTTATG
TTTTAATTTCTTGCTTTTTATTTTTTGTGTATCCATTGTA
TGTTTTTAAATTTGAGGTTACCATGAGGCTTGCAAATAAT
ATCTTGCAAACCCATTATTTTATTTTTTTTTAAATACAAA
CTAAGGCTTTTTCTTCAATTATCTCTATCATCCAGAGTAA
AAGGAAATAAGTCACCTGCAACTGACGCGGAACCCTCCTG
CCAATGAGAGATAAGCAGCTCTGGGTAATTTCACATAGCC
CAGCAAAGACAGTTTCCTTGAATTCTTATGAAAAATTGGC
CCTAAAATCTATCAGGATGACTTATTCATGAGAATCTTCT
GAGCTACCCATTACAAATATAGTTGTCCAGAATCTTAGGT
GGTTGCGGGAGAGGAAAGCTCCTGTAATTCCGAATTTTGT
GGTTTTTTATTTTTAATTTTTTTATTTCAATAGGATTTTT
GTGGAACAGGTGGTGTCTGGTTACATGAATAAGTTTTTTA
GTGGTGATTTCTGAGATTTTGGTGCACTCATCACCCTAGC
AGTGTACACTGTGCCCAACCTGTAGTCTTTTATCCCTCAC
CATACTCAATCCTTTTCCCCAGGTCCCCAAAGTCCAATGT
ATCATTCTTATGCCTTTGCATCCTGATAGCTTAGCTCCCA
CATATTAGTAAGAACATACAATGTTTGGTTTTCCATCCCT
GAGTTACTTCACTTAGAATAATAATTTCCAATTCCATCCA
GGTTGCTGCGAATGCCATTATTTCGCTCCTTTTTATGGCG
AGTAGTATTCCATGGTGTATACATATATACCATGTTTTCT
TTATCCTCTCATTGATTGATGGACATTTGGGCTGGTTCCA
TATTTTTGAAATTGTGAATTATGCTGCTATAAACATGCAT
GTGCAAGTATCTTTTTTATATAATGACTTCTATCATCATA
TAGAAAATGTGATATCACTTCATTTTAAATGGTTTTTATG
CAAAAGACAGGCAATAACAAATGCTGGTGAGGATGTAGAG
AAAAGGGAATCTTTATACACTGCTGGTGGGAATGTAAATT
AGTACAACCACTATGAAGAACAATTTGGAGGTTCCTCAAA
AAAACAAAAATAGAGCTATCATATGATCCAGATATCCCAT
TGCTAGGGAAATACCCACCCCCTCCCAAAAAAAGGAAATC
AGTATATCGAAGAGATACCTGCACTTCCATGTTTACTGCA
GCACTACTGACAACAGCCAAGATTTGGAAGCAACCTAAGT
GTCTATGAACAAATGAATGGATAAAGAAAATGTGGTACAT
ATACACGATGGAGTACTATTCAGCTATAAAACAAGAATGA
GAGGCCGGGCACGGTGGCTCACGCCTGTAATCCCAGCACT
TTGGGAGGCCGAGGCAGGTGGATCACAAGGTCAGGAGTTC
AAGACCAGCCTGGCCAAGATGGTGAAAGCCCCTCTCTACT
AAAAATACAAAAAAATTAGCCAGGCATGGTGGCAGGTACC
TGTAGTCCCAGCTACTCAGGAGGCTGAGGCAGAGAACTGC
TTGAACCCAGGAGGCGTAGGTTGCAGTGAGCCGAGATCGC
ACCACTGCACTCCAGCCTGGGCGACAGAGCGAGACTCCAT
CTCAAAAAAAAAAAAAAAAAGAGAATGAGATTCTGTCATT
TGCAACAACATGAATGGAACTGGAGGTAGTTATGTTAAGG
AAATAAGCTAGGCACCGAAAGACAAACTTTGCGTATTCTT
ACTTATTTGTAGGAGCTAAAAATTAAAACAACTGAACTCA
TGGAGATAGAGCGTAGAATGATGGTTACCAGAAGCTGGGA
AGGGTAGTGGGGGAGTGGGGAGGAAGAGGGGATGGTTATT
GGGTACAAAAAAATAGAATGAATGAATAAGAGCTAATATT
TCTGCCAGGCACTGTGGTTCACGCCTGGAATCCCAGCACC
TTGGGAGGCCAAGGCAGGCAGATCACTTGAGGTCAGGAGT
TCTGGTCTTGAACTCCTGACCCTGTCTCTACTAAAAATAT
AAAAAATGAGCTGGACATGGTGGCGTGTGCCTGTAGTCCC
AGCTATCCGGGAGGCTGAGGCAGGAGAATCACTCGAACCC
GGCTTGCAGTGAGCTAAGATTGTGCCACTGCACTCCAGCC
TGGGCAACAGAACGAGACTCCATCTAAAAAAAAAAAAAAA
AAGACCTAGTATTTGCTAGCACAACGAGGTGACTATAGTA
AAAAATAATTTAATTGTACACTTTTAAATAATTAAAAGAG
TACAACTAGATTGTTTGTAACACAAACGATAAATTCTTGA
GGTTATGGATATCTCATTTATCCTTATGTAATTATTACAT
ATTGTATGTCTGTATCAAAATAGCTCATGTACACCATAAA
TATACAAACCTACTATGTACTCCCAAAAAAGAAACAATGC
AAGTAAGAAGACAATGGAACAACATCTTTAAAGAACTGAA
AGAGATGGCCAGGCATGGTGGCTTGTGCCTGTAATCCCAG
CGCTTTGGGAGACCGAAGTGGGAGGATCACTTGAGCCCAA
GAGTTCAAAACATAGGCAGATCCCATTTTTACAAATAAAC
AAAAAACAATAACAACTGAAAGAGGGCTGGGTGTGGTGGC
TCACACCTGTAATCCCAACACTTTGAAAGGCCAAGGCAGA
AGGGTCACTTGAGGCCAGGAGCTGAAGACCAGCCTGTGCC
AGACAAGGAGACCCTTGTCTCTACAAAAACAGTTTTACAA
AATTAGCTGGGTCTGGTGGCACACACCTGTAGCCCTAGGT
ACTTGAGAGGATGAGGCAGGAGAACCACTTGAGTCCAAGA
AGGCTGCAGTGAGCTACGATCGTGCCACTGCACTCCATCC
TGGGTGACAGAGTGAGACACTACCTCTTAAAAAAAAAAAA
AAAAAAAGGCCGGGCGCAGTGGCTCATGCCTGTAATCCCA
ACACTTTGGGAGGCCGAGGCAGGCGGATCACAAGGTCAGG
AGATCGAAACTATCCTGGCTAGTAGAGATGAAACCCCATC
TCTACTAAAAATACAAAAAATTAGCCGGGCATGGTGGCGG
GTGCCTGTAATCCCAGCTACTCAGCAGGCTGAGGCAGGAA
AATGGCATGAACCCGGGAAGTGGAGCTTGCAGTGAGCCGA
GATCATGCCACTGAACGCCAGCCTGGGCGACAAAGCGAGA
CTCTGTCCCCCCCCCAAAAAAAAAAAAGAACTGAAAGAAA
GAACTGCCAACTTTAAATTATACACCCAGTTTTTTAAAAA
CCATATTTCAAAAATGAAAATAAAGATGTTTTCAGATTTT
TAAAAAATCTGGCAGAATTAATCACTACCAGACTTTAAAA
AATATTAAACGTAGGCCTGAAATTAGAAGGAAAATTATAC
CACATAGAAATATTGATCTAACCAGAGTGTCAGAAATGGT
TACCACACAGGTAAAATATGTAAGATGTTTTTCCTATTAT
TTATGTCTCTTTAAGAGATAATTGAGTCCTCAAAAAAAAT
TAATAAATTAAATTCAGCAATATCAAAAAAGAATTAGCCA
GGAACGATGGCACATGCCTGTGGTCCCAGCTACTTGGGAG
GCTGAGGCAGAGGGATTGCTTGAGCCTGAAGTTTGAGATT
ACAATTAGCTATGATTTGCACCACTGCACTCCAGCCTGGG
TGACAGAGCAAGACTCTGTTGCTATAAAATAACTAAATAA
TAAAAAATTCTTTAAAATTATACATCATAACCAAGTTGGA
CTTATTACAGGTATGCAAGGCCAGTTCAATATTTGAAAAT
CAATCAATACAACTCATCATATCAACAGGCTAAAGAAGAA
AAATCAGACTGGGCAGAGTGGCTCACACCTGTAATCCCAG
CAGTCTGGGAGGCCAAGGTGGAAGGATCATTTGAGTCCGG
GAGTTCAAGACCAGCCTGAGCAATATAGCAAAACCCTGTC
TCTACAAAAAAATTTAAAAATTAGCTGGGCATGGTGGCAT
GCACCTGAAGCTCCAGCTTCTCAAGAGGCTGAGGTGGGAG
GATCACTTGAGCCCAGAAAGTAAAGGCTGCAGTGAGCCAT
GATTGCACCACTAAACTCCAGCCTGAGTGACAGAGCAAGA
CCCTGTCTAAAAAATAAAATAAAATAAAAAAGAAGAAAAG
TCATATGACCGTATTAATTGATATAGAAAGAGCATTTTAC
AAAATCCAGTCCCCATTCACATGCACAAAAAAAAAAAAAA
AAAAAAAGAAGAACCTCATACCTTTTACAAAAATTAACTT
AAAATGAATCATTGATTTAAACATACCATGTAAAACTATG
AAACTTTTGGAAAAAAAAAAAAAAGAAGAACCTCATACCT
TTTACAAAAATTAACTTAAAATGAATCATTGATTTAAACA
TACCATGTAAAACTATGAAACTTTTGGAAAAAAAAAAAAA
AAAAAAAAAAAGAAGAACCTCATACCTTTTACAAAAAAAT
TAGCCAGGAACGATGGCCAAATGCCTTGTGGTACCAGATA
CTTGGGAGGCTGAGGCAGAGGGATTGCTTGAGCCTGAAGT
TTGAGATTACAATTAGCTATGATTTGCACCACTGCACTCC
AGCCTGGGTGACAGAGCAAGACTCTGTTGCTATAAAATAA
CTAAATAATAAAAAATTCTTTAAAATTATACATCATAACC
AAGTTGGACTTATTACAGGTATGCAAGGCCAGTTCAATAT
TTGAAAATCAATCAATACAACTCATCATATCAACAGGCTA
AAGAAGAAAAATCAGACTGGGCAGAGTGGCTCACACCTGT
AATCCCAGCAGTCTGGGAGGCCAAGGTGGAAGGATCATTT
GAGTCCGGGAGTTCAAGACCAGCCTGAGCAATATAGCAAA
ACCCTGTCTCTACAAAAAAATTTAAAAATTAGCTGGGCAT
GGTGGCATGCACCTGAAGCTCCAGCTTCTGAAGAGGCTGA
GGTGGGAGGATCACTTGAGCCCAGAAAGTAAAGGCTGCAG
TGAGCCATGATTGCACCACTAAACTCCAGCCTGAGTGACA
GAGCAAGACCCTGTCTAAAAAATAAAATAAAATAAAAAAG
AAGAAAAGTCATATGACCGTATTAATTGATATAGAAAGAG
CATTTTACAAAATCCAGTCCCCATTCACATGCACAAAAAA
AAAAAAAGTTTCACAAACTAGGATTAGAGAGGAACTGACT
CAACTTGATAGAGAGCATCTACCAAAAAACTACAGGTAAC
AGCATAATTAGTGGTGAAAGACTGAAAGACTGAATGCTTT
CCCCCTAATATCAGGAACATGGCATCACCATTCTTTCTTT
TTTTTTTTTTGAGACAGGGTCTCACTCTGTCACTCAGGCT
GGAGTGCAGTGGTAGTGGCATGATCATAGTTCACTGCAGC
CTTTAACTCCTAGCCTCAAGTGATGCTCCCACCTTCTCCT
CCCACAGACGTACTCTCATCATTCTTATTCAACATGGTAC
TGAAAGTTCTAGCCTATGCAATAAAGCAAGAAAAACAATA
AATGCAGACAGATTGGAAAGAAAGAAATAAAACTGTCCCT
ATTTGCAGATGACAATTATCTACACAGAAAATCCTAATGA
ATCTATTTTTAACTGCAATTTTAAAAATTAATAAGGAAGG
TCACTGGACACAAAATCAACACACAAAAATCAACAAACAT
GTAGAAACCAAAGCTGAAAACACAATACCATTTACAATTG
CTACAAAGCAAATGAAATACTTAGTTATAAATCTAAGAAA
ACATGTATAAGAGCTGTATGCTGAAAATTACAAAATGTTG
ATGAAAGAAATCACTGAAGACCTAAATAAATAGAGAGAAA
TACTGTGTATGACTTAGAAAACTCAACACTAAAAACATCA
ATTCTTCCCAAACTGATTTACATAATTCCTATCCAAATTC
CAGCAAGGCTTTTTATAGATATAAATAACTTATTCTAAAA
TTTATATGGAAAGGTAAAGGACCTAAAATAGTTAAGACAA
TTTTGAAAAAGAAGAATATGATAAGAAGAATCATTCTACC
CAATGTTAAGGCTTACTAAATAACTTCAGTAATCAAGACA
GTAGGGTACTGGTGGAAGAATAAATATGTAGATCAATGAA
ATATAATAGAGGAAACAGAATAGAATCACAAAAGAATGTA
CAACTGAATTTTTTAAAGAAAAAAGGTACAAACATGATTT
AATAGAGGAAGGACGGCCTTTTCAACAACTGGTGGAGAAA
AAAAAAGTCTGTAGGCCAAGAAAAAAAAAAGAAGAACCTC
ATACCTTTTACAAAAATTAACTTAAAATGAATCATTGATT
TAAACATACCATGTAAAACTATGAAACTTTTGGAAAAAAA
AAAAAAAAAACAGGAGGAAATCTTCAAAACCTACGGCTGG
GAGACCAGTACTTCAACTTGATATCAAAACTACGATCCCA
GCCAGGCGCAGTGGCTCACGCCTGTAATCCCAGCAATATG
GGAGGCTGAGGTGAGTGGATCACCTGAGGTCAGGAGTTTA
AGACCAGCCTGGCCAATATGGTGAAGCCCTGTCTCTACTA
AAAATACAAAGATTAGCCGGGCGTGGTGGCACCTGCCTGT
AATCCCAGTTACTCAGGAGGCTGAGGCAGGAGAATTGCTT
GAACCCAGGAGGCAGAGGTTGCAGTGAGCTGAGATCGCAC
TATTGCACTCCAGCCTGGGCAACGAGAGCAAAACAAAACA
AAAACAAACAAACAATCAAACAAACAAAAACTATGATCCA
GGAAAACTTGATAAATTGGACCTCTTAAGAATTAGAAAAT
TTTGCTCTGTGAAAGATCCTGTTAAGAGAATGAAAAGGGC
CAGGCACAGTGGCTCACACCTGTATTCACAGCACTTTGGG
AGGCAGAGGTGGGCAGATGGCTTGAGTCTAGCAGTTCAAG
ATCAGCCTCGGCAACATTTCCAGCAGTTCAAGAAATGTCT
CTACAAAAAATAGAAAAAATTAGCTGGGTATGGTGGCACA
CACCTGTAGTCCCAGCCACGTGAGAGGCTGGGGTGGGATG
ATCACTTGAGCCCAGGAGGTCAAGGCTGCAATGAGCCATG
ATCACACCACTGCACTCCAGCATGGGTAACAGAGTGAGAA
CCTGTCTCAAGAGAATGAAAAGATAAATTACAGACTGGGA
GAAAATATTTGCAAGCCAAATATCCAACAAAGGATTTAGT
ATCTAGAATATAAAGAATTTCCAAAACTCAACAGTAGAAA
AGCAAACAATATAATTAGCAAGTGTACTAAAAACATTTCA
CTGAGAAATAGATACAGGTAACAAGCTAATAAAAAGATAT
TCAACCTCGGTGATTAGGGCAATCTAAATTAAAACCACAA
TGCAGTATCACTACATGCCTATCAGAGTGATAAAATAAAA
AATGTCAAATTCTGGCAAGGATATGGGAAAAACTGGATCA
CTCTTACATGGCTGGCAGGAATGTAGAATGGGATAGCTAC
TCTGGAAAATATTTTGGCATTTTCTTTCAAAACTAAAAGT
GCACTTACCATACAACCCAGCAATTGCACCCTTGGGCATT
TATCCCAGGCAAATGAAAACCTATATGCACTCTGCAATCT
ATACATGAATGTTGATAACAACTCTATTTGTAATAGCCAA
GAACTAGACACCACCCAAATGTCCTTCAATGTATAAATGG
TTGAAGAAACTGTAGTACATCCATACCACAGATACTACTC
TGCAACATAAAGGAAAAAATTACTGATAGAATTAGGCCTT
GGCTGGTTCTCAAGGGAATTATGCTGATTGATTTTTTTAA
AAGCTACACACTGTATGACACTACATAAGTGATTACATTT
ATGTAATGTATTTGAATAACAATATTAAAAGATGGAGAAC
AGACGAGTGGCTGCTGGGGTTATTGACTGGGGAGAAAGAA
GGTAGATGTGACTATAAAGGCTTCAGGGAGGCTTATGGTG
ACGAAATGGGTCTGTATCTTGATTGTGGTGGCAATTACAC
AAAGCTACACGTATGATAAAACTGCATAGAACTACATACA
CACACAAATGAGTGCATGTGTAACTGGTAAAGTCTGACTA
AACCCTGTGGATTGTACCAATGCCAATTTCTGGGTTTTTG
TGTTTTTTTGAGACAGGGTTTCATTCTCATCACCCAGGCT
GGAGTGCAATGGTGAGATCTCAGCTCACTGCAACCTCTGC
CTCCCAGGCTGAAGCGATTCTCCTGCCTCAGCCTCCCGAG
TAGCTGAGATTACAGGCGCCCACCACCATGCCCGGCTAAT
TTTTATATTTTTAGTGGAGATGGGGTTTCACCATGTTGGC
CAGGCTGGTCTCAAACTCCTGACATCAGGTGATCCGCCCG
CCTCAGCCTCCCAAAGTGCTGTGGTTACAGGCGTGAGCCA
TGGCACCCGCCCAATTTCCTGGTTTTGATATGGTATGTAG
TTATGCAAAATGTCAACATTGAAGGAGGAGGGGTGAAGGA
TGCACAGGACCTTTCTATACATTTATTTGCAACATCCTAT
TTATAATTATTTCAAAATAAAACCAGAAAACTGGCTGTTC
AAGCAAAAATAATAATATAGACTGTGGTTTATAACAAATG
TGTAAGTAAAACGTATGACAACAACAGCATAAAAGCTAGG
AGGAGGGAAACAAAGGTAGACTCCTGTAAACTTATGTTAT
GTGTGAAGTGATACAATATAACTTGAAGGTAGACTGTGAT
GAGTTAAAGATAATTCTAACCAGCCAGGCATGGTGGGTCA
CACCTGTAATCCTAGCACTTTGGGAGGCCAAGGCGGGCAG
ATGACCTGAGGTTGGGAGTTCGAGACCAGCCTGACCAACA
TGGAGAAACCCCATCTCTACTAAAAATATAAAATCAGCCA
GGTGTGGTGGCACATGCCTGTAATCCTAGCTACTTGGGAG
GCTGAGGCAGGAGAATCTCTTGAATTCAGGAGGTGGAGGT
TGCGGTGAGCCAAGATCGTGCCATTGCACTCAAGCCTGGG
CAACAAGAGCTCAAAAAAAAAGATAATTCTAACCATCTTG
GCTGTGTGCCTCGGCTTACGCCTCTAATCTCAGCACTTTA
GGTGGCTAAAGTGGGAGGGCTGCTCAAGTCTAGGAGTTTC
AGACCAGCCTGGGCAACATGGTGAGGCTGTTTCTACAAAA
AATCAAAAAATTAACTGGGCCTAGTGGTACACACCTGTGG
GCCCAGCTACACGGGAGGCTGAGGTGAGAGTATCACTTGA
GCCCAAGAATTAATGACTGCAGTGAGCTGTGATCACACCA
CTGCACTTCAGCCTGGGCAATAGAGCAAGACCCTGTCTCT
AAATAAAATAAAATAAAATAAAATCTTTAAAAAAAAGAAG
AAGAAAGCTGGAAGACTTATGCTACCTGACTTCAAGATTT
GTTTAAAAGCTACAGGAATCAAAACAGTGTGGTTTGCTAT
AAATAAGGAAAATAGATAAATGGAACAGAATATGGAAATC
AGAAATAGATCCATACATAAATGGAGAACTAATTTTTTAC
TAAGGTGCCAAGGCAATCCAATGGAGAAAGGATAGTTTTT
TCAAGAAATAGTTCTGGAACAATTGGATATCCACATGCAA
AAAAGAAAGAAATGAACTTTGATCCGTAACTCACACCATA
CATAAAAATTAGCTTAAAGCCAGGCACGGAAAAGTATTAC
CTATTCAAAAATTAAACTAACTAGCTGGGTGCAGTAGCAC
ATGCCTGGAGTCCCAGGTACCTGGGAGGCTGAGGCAGGAG
GATCCCTTGAGCCTAGGAGTTTAAGAACAGCCTGGACAAT
ATAGAGAGACCCCATCTCAAAAAAAAAATCGGTTCAAAAT
AGAGCATTGACCTAAATGAATAACCTAAGACTATAAAACT
TCTAGAAGAAAACACTGGAGAAAAATTTTGTGGCCTTGGG
GCAAAGATTGCTTAGACATGACACCAAAAGCATAACCCAT
AAAAAATAAATATAAAGTGAACTCCATCAAAATTTAAAGG
TTAAGCTCTTCAAAAGATACTTCCGAAAAGAATGAAGACA
ATCCAGGTCGGGCACGGTCGCTCACACCTGTAATCCCAGC
ACTTTGGGAGGCTGAGGCGGGTGGATCACAAGATCAGGAG
TTCGAGACAAGCCTGGCCAATATGGTGAAACCCCGTCTCT
ACTAAAAACACAAAAATTAGCCAGGTGTGGTGGCACATGC
CTGTAGTCCCACTACTTGGGAGGCTGAGGCAGGAGAATTG
CTTGAACCTCGGAGGCAGAGGTTGCAGTGAACCGAGATCG
TGCCACTGCACTCCAGCCTGGGCGACAGAGCTCAAAAAAA
AAGATAATTCTAACCATCTTGGCTGTGTGCCTCGGCTTAC
GCCTCTAATCTCAGCACTTTAGGTGGCTAAAGTGGGAGGG
CTGCTCAAGTCTAGGAGTTTCAGACCAGCCTGGGCAACAT
GGTGAGGCTGTTTCTACAAAAAATCAAAAAATTAACTGGG
CCTAGTGGTACACACCTGTGGGCCCAGCTACACGGGAGGC
TGAGGTGAGAGTATCACTTGAGCCCAAGAATTAATGACTG
CAGTGAGCTGTGATCACACCACTGCACTTCAGCCTGGGCA
ATAGAGCAAGACCCTGTCTCTAAATAAAATAAAATAAAAT
AAAATCTTTAAAAAAAAGAAGAAGAAAGCTGGAAGACTTA
TGCTACCTGACTTCAAGATTTGTTTAAAAGCTACAGGAAT
CAAAACAGTGTGGTTTGCTATAAATAAGGAAAATAGATAA
ATGGAACAGAATATGGAAATCAGAAATAGATCCATACATA
AATGGAGAACTAATTTTTTACTAAGGTGCCAAGGCAATCC
AATGGAGAAAGGATAGTTTTTTCAAGAAATAGTTCTGGAA
CAATTGGATATCCACATGCAAAAAAGAAAGAAATGAACTT
TGATCCGTAACTCACACCATACATAAAAATTAGCTTAAAG
CCAGGCACGGAAAAGTATTACCTATTCAAAAATTAAACTA
ACTAGCTGGGTGCAGTAGCACATGCCTGGAGTCCCAGGTA
CCTGGGAGGCTGAGGCAGGAGGATCCCTTGAGCCTAGGAG
TTTAAGAACAGCCTGGACAATATAGAGAGACCCCATCTCA
AAAAAAAAATCGGTTCAAAATAGAGCATTGACCTAAATGA
ATAACCTAAGACTATAAAACTTCTAGAAGAAAACACTGGA
GAAAAATTTTGTGGCCTTGGGGCAAAGATTGCTTAGACAT
GACACCAAAAGCATAACCCATAAAAAATAAATATAAAGTG
AACTCCATCAAAATTTAAAGGTTAAGCTCTTCAAAAGATA
TTCCGAAAAGAATGAAGACAATCCAGGTCGGGCACGGTCG
CTCACACCTGTAATCCCAGCACTTTGGGAGGCTGAGGCGG
GTGGATCACAAGATCAGGAGTTCGAGACAAGCCTGGCCAA
TATGGTGAAACCCCGTCTCTACTAAAAACACAAAAATTAG
CCAGGTGTGGTGGCACATGCCTGTAGTCCCAGCTACTCGG
GAGGCTGAGGCAGGAGAATGGCTTGAACCCAGGAGGCAGA
GGTTGCAGTAAACCAAGATCATGCCACTGCACTCCAGCCT
GGGCGACAGAGCGAGACTCCCTCTCAAAAAAAAAAAAAAA
AAAAAAAGAATGAAGACAATTCATAAGCTGGGAGAAAAAT
CATCACAAAGCACATATCTGATAAAAGACTTGTATTCAGG
CCGGGCACCGTGGCTCACACCTATAATCCCAGCACTTTGG
GAGGCTGAGGCGGGTGGATCACCTGAGGTTGGGAGTTCGA
GACCAGCCTAACCAACATGGAGAAACCTCGTTTCTATTAA
AAAATACAAAATTAGCCAGGCATGGTGGCACATGCCTAAC
CCCAGCTACTCGGGAGGCTGAGGCAAAAGAATCACTTGAA
CCTGGGAGGTGGAGGTTGCCGTGAGCAGAGACCATGCCAT
TGCACTCCAGCCTGGGCAACAAGAGTGAAACTCCGTCTCA
AAAAAAAAAAAAAAAAGACTTGTATTCATGCTAATAACTC
TAAAAATCAATAACGAGAAAACAACACAATTTTTTAAATG
GCCAAAGGATTTTTAACAAAACATTTTAACAAAAGACTGA
CCATCCCAAGAGTCAGCAAGGATATGAAGAAACCGGATTC
TCATGCATCATTGGGAATGGAAAACGGTACAAGCACTTTG
TAAAACATTTTGGTAGCTTCTTAAAAAGTTAAACAGGCCA
GGCACGGTGCCTCACGCCTGTAATCCCAACACTTTGGGAG
GCCGAGGCGGGTGGATCACGAGGTCAAGAGATTGAGACCA
TCCTGACCAACATGGTGAAACCCCATCTCTACTAAAAATA
CAAAAATTAGCTGGGTGTGGTGGCACACGCCTGTAGTCCC
AGCTACTCGGGAGGCTGAGGCAGGAGAATTGCTTGAACCC
AGGAGGTAGAGGTTGCAGTGAGCCGAGATTGCGCCACTGC
ACTCCAGCCTGGTGACAGGGCAAGACTGTGTCTCAAAAAA
AAAAAAAAAAAAGTTAAACATATTTTGGGAAACAAAGGCG
GGAAAATCACTTGAGCCTAGGTGTTTTGAGACCAGCCCAT
GTCTACAATAAAAATACAAAAAATTAGCCAGGTGTGGTGG
TGCGTGCCTGCAGTCCCAGCTACTTGGGAGGCTGAGGTGG
GAGGATCACCTGAGTCTGGGAGGTCGAGGCTCCGGTGAGC
CATGATCACACCACCACACTTCAGCCAGGTGACAGAATGA
GGCCCTATCTCAAAGAAAAAAAAAAATTGGGTCCAGGCCC
AGTGGTTCACACCTGTAATCCCAGCATTTTGGGAGGCCAA
GGCGGGCGGATTGCTTGAGGCCAGGATTTCGAGACCAGCC
TGGCCAACATGGCAAAAACCCATCTCTACTAAAAATACAA
AAATTAGCCAGGCCTGGTGGTGGGCACCTGTAATCCCAGC
TACTCAGGAGGCTGAGACAGGAGAGTCGCTTGAGCATGGG
AGGCAGAGGTTGCGGTGACCCAAGATGGGGCCACTGCACT
CCAACCTGGGTGACAGGGTGAGACTGTCTCAAAAAACAAA
AAAAATTTAAACATAACAGGATTTTTAGGACAGTGAAACT
ACTCTGTACAACACTACGATGGTGGATACATGTCATCATT
AAAGGTTTGTCCAAACCCATAGAACGTACAACACCATGTG
AACCCTACATTAGGTAAGAATGAACCAACCCTACTGTAAA
CTATGGAATGAGTGATAGTGATGTCAATGTAGGTTCACTG
ATGGTAACAATTACACCAGCGATGCAGACGGTGATAATAG
GGGAGGGTTTACATGGAGCAGGGCAGGGTGTATATGAGAA
CACCCTGTACTTTCAGCTCAATTTTGCGGTGAACCTACAA
CAGCTCTAAAAAGTAAAGTCTATTTTTTTAAAAAAAGGAA
AGAAGTACTGATAAATGCTACAACATGGATGAACATTGAA
AACACCATGCTAGCTCTTTCCAGCCAGTGCCGAGCGATGA
GCATCTCTTGGGACAACTGGCACAAGCGCCGCAAAACCGG
GGGCAAGAGAAAGCCCTACCACAAGAAGCAGAAGTATGAG
TTGGGGCGCCCAGCTGCCAACACCAAGATTGGCCCCCGTC
GCATCCACACAGTCCGTGTGCAGGGAGGTAACAAGAAATA
CTGTGCCCTGAGGTTGGAGGTGGGGAATTTCTCCTGGGGC
TCAGAGTGTTGTACTCGTAAAACAAGGATCATCGATGTTG
TCTACAATGCATCTAATAACGAGCTGGTTCGTACCAAGAC
CCTGGTGAAGAATTGCATCGTGCTCATCGACAGCACACCA
TACCGACAGTGGTACGAGTCCCACTATGCGCTGCCCCTGG
GCCGCAAGAAGGGAGCCAAGCTGACTCCTGAGGAAGAAGA
GATTTTAAACAAAAAACGATCTAAAAAATTTCAGAAGAAA
TATGATGAAAGGAAAAAGAATGCCATAATCAGCAGTCTCC
TGGAGAAGCAGTTCCAGCAGGGCAAGCTTCTTGCGTGCAT
CACTTCAAGGCCGGGACAGTGTGGCCGAGCAGATGGCTAT
GTGCTAGAGGGCAAAGAGTTGGAGTTCTATCTTAGGAAAA
TCAAGGCCCGGAAAGGCAAATAAATCCTTGTTTTGTCTTC
ACCCATGTAATAAAGGTGTTTATTGTTTTGTTCCCCAAAA
AAAAAACAAAAAAACAAAAAACACCATGCTAAGTGAAAGA
AGCCAGCCACAAAAAACCACATATGGTATGACTCAATTTA
TATATGTCCAGAGTAAGTAAATATACAGAAAAAGAAAGTA
CATGATTAGTGGCCTACAACTGAGGCATAAGGAGGAGAGA
ATGGGAAACGACTGCTAATTGACATGGGTTTTCTTTTGGG
GTGAAATATTCTAAACTTAGATTGTGGTGTTGCTCGCACA
ACTTTGTTAATCTACTAAAAACCAATGAATTGTGTACACT
TTAAATGGGTGAATTTTGTAGTATGTTAAAATCTTAATAA
AGATGTTTTAAAACTGTTTAAATCACTATGGTAACTGAAA
AAAAGAAATCATTTATGTGAGGTATATGCATGTGAGGAAG
AGATATATACTCAGAAGTAAATACATATGTCCATAGATTC
AATAAATGCCTTTTAGTTATGATCTTTAATCAGAGGTAAG
CAAAGGGAAGCAAGTGTGCCTTGTGTGCTGATACTATTCT
ACAGATTACTGGTGTGCTTATCTCCCCTTAAAGAAAGGGG
AGTAAAAGTCATACTGGCTATAAACTCATATTGTTTAAAA
TGTATAATGAATCAAAAATAAATCTGTATTAAACATCCTT
TGTTTAAAATACAAAATGGAGGCAGGGCACAGTGGCTCAT
GCCTGTAATCCAAGCACTTTGGGAGGCCAAGGTGGGTGGG
TCACTTGAGGTCACGTGTTCGAGATCAGCTTGGCCAACAT
GGCAAAACCCCGTCTCTACTAAAAATACAAAAATTAGCTG
GGTGTGGTGGCAGGCGCCTGTAGTCCCAGCTACTCGGGAA
GCCAAGGCACAAGAATTTCTTGAACCCAGGAGGTGGAGGT
TTCAGTGAGCTGAGATCGCCCCACTGCACTCCAGCCTGGG
CGAGAGTGAGACTCCATCTCAAAAAAAAAAAAAAAAATTA
AAATTAAATAAAATATACAATGAATTAAGGGTAAAGTCGT
AATAAAAATAACTGGCTGGATGCAGTGGCTCTCACCTGTA
ATCCCGGCTACTCACAGCTACTCAGGAGGCTGAGGTGGGA
GGAGTTTAAGGCCATAGTGAGCCACAGTCACGCAACTGCA
CTCCAGCCTGGGTGACCGAATGAGACCACATATCTAAAAA
TAAAAAACCCAAAAAACCTACCGCACGATCCAGCATTCTA
CTCCTGGATATATACCCAAGAATAACACAAAGGCACATAC
ACAAATGTTCAGAGTAGCTTTATTTTAATAGCCAAATATT
GGAAGTGATCCAAATGTCCATCAACAGGTGAATGGATTAA
ACAAACTGTACAGATGTGGTATATCCATACAATGGAATGT
TATTCATCAATAAAAAGAAAAGAATTGACACACACAAGAC
ACATGAATCTAAAAAATAATTATGCTGAGTGAAAGAAGAC
AGACAAAAGAGCACGTACTCTATGATTCCATTTATATAAA
GCTTAAGAAAATGCAAACGAATCTGCAGGGACAGAAAGCA
GTTCAGTGGCTGCCAGGGGGAGGGTTTTCTCAGGGGGAAG
AGGCCTGAGAAAACTTTTGCGGGTGATGGATATGATCCCC
CTGTTGATTGTGGTGACAGTTGCACAGATGTAAACATATG
GCAAAACTTATCAAATTATCCACTTTAAATATAAGCAGTG
TATTGTGTATCAATTATACCTCATTGTGGCTGTTTTAAAA
AGATGACTCCAAGCTTAAGAAAGATGAACCAGGAGGGGTG
GATCATGCCTGTAATCCTAGCACCCTGGGAGGCCGAGGTG
GGTGGATCACTTGAGCAACCTGGTCTTAAACGCAAGCTCA
GGAGTTCGAGAGCAGCCTGGGCAATATGACAAAACCCTGT
CTCTACAAAAAGTACAAAAGTTAGCCAGGTGTGGTGGCAT
GGGGCTGTAGCTCCAGCAACTCCGGGGGCTGAGGCAGGAA
GATCGCTTGAGCCCACGAAGTTGAGGCTGCAGTGAGCTGT
GTACGTACCTCTGCACTCCGGCTGGGTGACCAAATGAGAC
CTGGTCAAAAAAAATAAAATAAAATAGGGGCTCCATGACT
CTAAAAACCCCTCCCCGCCCAGGGTGTGCAGGGGAACTGA
ACCAGGAGGCTCAATCCTGTCCTTGCTTTTTTCTGAGCTC
AGGCCCAGGGCTTTGCACAAGCTCAAATGTGCATTTTACA
AAGGCAATCAGAGCGGCCTGTCTCTCCTCTCTGACACTTC
TGGGCCCTCCACATCTCTACCCCCATATTTAAATGGAAGC
TAAGAGACACTACTATATGCTTATGAAATCCCAGCTTCAC
TCCACCCCCACCCTGTGAAAGACTTCAAATTCAATAATTC
TAAGGAGAAAGATAAGCACAAACAGATCTGTTTTATTCTG
TGTACAGAGTTCTACCAGAAGAAATGCCTTGCCCAAGATA
CAAGTTGTTATGTCTTTCTTTACTGAGAGGTATTTGCCCC
TTTGCCATAGTATAGATGAGAACAGGGAAATACTTGGATA
TCGCTGAGGGTCACGTTATCTGTTATAATGAGGTTTGGCT
CCATGGAATAGAAAAGTTGTTTTCATACTGCAAGGATTTC
TTTTCATCACTTTGTTAAAGACCCGGAGTAAACAGTCAGG
AACTGCTTTGGCAGCTCTGTGAAGTCATCAGGGTTTCGGC
CTTCTGTTTCCTCCAGCATGTGACATCCATCCTCAAGGTC
ACATGATGTCTGCTGAAGACTTGATCTAAGCAGTAGGAGG
AAGGAAGAGGGGAAGGCAAAGAGAGGGGCCCTGGTTGTCC
TAGAAGATAAAAGCCAGGCTACCAGAGAGGAAGTCAGGTG
TTTGGCCATTTGGAGTCAAACAGATAATAGACACTGGAAC
CAATCCTGGGATGGCATTTAGGCACCCTGGAGGGTGTGCC
TTAAGAGAGTTGATCACTGGAGCTGAACAGGGCCTCTGGG
TACAAGGACCACATAACAGTATGGTGCTAAAACTTTCCCC
TTTTCTTGAAAAGCTGCTGCAAAGCGCTCCCCTCCTAAGT
TCTGGCCCCGTCTTTCCAGGACTGTATTAGAAGTGCAAGC
AGGGCCTCTCCTGACCGTGGACCAAACAGGCACTGGGAGA
CCCCACTGACACTTCCCCTGAATACCTCGCATCTTCCTCT
GAGCACTCAGCTACCCAGTGTGTCTGATACCCATGGTGAG
TTGGGTACATGGGTGGATCCAAGCAAGACAAAAGTTTGCT
GTTCCTGAACACACACTTGAAAAGTGGTAAGGTCTCAACA
AATTCATAAAAGTGAGTTCAGTATGTTATCATTAGAGGAG
TAGTAGGAAAGTGGTGGGAGGTCTGTTCAACAGTGGAAGG
TTGGAATCAGACAGTAACAGCCGCAGAGAAGGTAGTCAAA
GGGTGGTTGCTGTCATCAGACCAGGCTCTCCTGCCCACCA
ACTGCAGGCCACAATCCCAGCCCTTCTCTCTGATGTCAGG
AGCTGGGGAGCATCTGCCTTGCCAAGCCTTGTGCGATCGG
CTCCTGGCAGCCTCACACCTGGTAGGCTGAGGGACTGGGA
GTGAGCCAGAGCCCCTCTGCTAAGCATAACTTCGGGAAGT
GGGCAGCCTGCCCCTGAAGAATCAATACTGACAGAGCACT
GCTGCCTTCACTGCTGACCACACAGGGACTACGGGACCTT
TCTCGGCTTTGGCACCCTAGCCACACGATGCCCCAGAACC
AGTTTCTACTCAGCTCTGGGCTCTCCCACCACTGTCAGTG
AATGAGATCAGAGTGAATCCAGCCATACGTCACTCCTTAA
TACATTCAAAAGCACAGAGGAGGTCCCTGGATGCAAAACC
AGAAGAGGGTAGGAGCTCTGGAAGGGAATATCCTGCCCAA
GTGCAGTACTTCACTATAATTATTACAGCAATACACTATT
TCTGTTTAAGATCATTTCAGAGGGCACTAACTGGCATAAA
GTTAAATAAGCCTGCTTCCCCCCTACACCTAGCTGCACTC
CCTAGGGACCACCATGTATAGCTTCTGGTATACCTTTCAG
AAATTTTCTATCCTAGTGTATTCTGTTAAATGCATGTGCA
AGAATTTTACTTATAGATCATTCAACTAACAATAATCACT
AATTTATAAAATGCATATTATTGACACTGACATTGGAGGT
GGAAAAACAACTAAAAATGATAAAAGTGAATGTTTAATTC
TTCCAGAGTGCAGTTTTTGAAATGACCACCAGGTGTCAGA
GTTATCAACAGTAATCCCCAAATTACGACTGGAACGTTAC
AAGAACAGAAAAGTGCCTGGCTGGAAGTGAGACCGCGAGA
TTCCTCCCTTAACAGGATTCCTTGGCCCTTTGGCCCAATA
TTTCGTCTACTTAGGGTTGCAGGGAGGGAGGAAGGGAAGC
TACAGACAAAAAAAAAAAAAAAAATCCCCAGATCACAGAT
TCCCATTCAGTTGGGTACCCTTTGATCTTTAGAGAAGCTC
TGTGAAAGCACTGTTAAATTTTACATGGGAAATGTAAAGG
CTAGGCAGAGTCAGTCCTCCTACAGCTGCAAGGCTACTTT
TGGAAGCCAGAGCTATCTCCTTTCTTCAGTAGGGGCAGAG
AACAGAAGAGGACACAGACACACTCACACACACACACACA
CACACACACACACACACACACGAGAGGAGGGCTCAGCTAT
GGCCATCTTTGTTTTAAAAGGGAAAATCCAATTCTGTTTG
TAGGAGCACCTCCTAGTTTACCACCACCATCTCTTACTCA
CTTCCCATTGACTCCTCACATGCACTTCCTCTACCAGGCC
TGACCTGCCTGCTGTCCTGAGCTGCTGACCTAGAAACATT
CGACCTCCATGCTTGAGAGCAGGGCGTGGACCGTCTCCCC
TTACCACAACCAGTCTGTCGTCCACGGGCGGTTACGCCAC
CCTTCCTCCAGGGCAGAGGCCTGAGCGGGGTGGCCTTGCT
GCTCCCACTCCCTGGCACCACATGCCCTGCTCTTGTAGAG
CCAACATACCATGGAGGGCTCCAGGCGACTCCCACACAAG
CCTCTTCCTGTATCTTCTTGGATCACAGATATCTGCACTG
GCAGACCAGGAGAGTGAAGCAGTTATGACAAGGCCTTGTG
CAAGGAGGGCACGAGAATGGCACAAGTGGCTGCAGAGTGA
GCTAATGTCTTCCCTGGGAGGGCACAGCTGAAGAGTGTCA
AAAAGACAGGGGAATCTTTGGCCGGGCACAGTGGCTCATG
CCTGTAATCCCAGCACTTTCGGAGGCCGAGGTGAGAGGAT
CTCATGAGGCCAGGGGTTTGAGACCAGCCTGAGCAACACG
GTGCAATCCTATCTCTACAAAAAAATATAAAAATTAGCTG
GGCACAGGCGGTGGCTCACGCCTGTAATCCCAGCACTTTG
GGAAGCCGAGGCGGGCGGATCACGAGGTCAGGAGATCAAG
ACCATCCTGGCTAACACGGTGAAACCCCATCTCTACTAAA
AATACAAAAAAAATTAGCCGGGGGTGGTAGCGGGCACCTG
TAGTCCCAACTATTCGGGAGGCTGAGGCAGGAGAATTGCT
TGAACCCAGGAGGCAGAGCTTGCAGTCAGCCGAGATCGCG
CCATTGCACTCCAGCCTGGGTGACAGAGCGAGACTCCATA
GCGAAAAAAAAAAAAAAAATTAGCTCGGCATGGTGGCACG
CACTTATAGTCCCAACTGCTTGGGAAGCTGAGGTGGGAGG
ATGGCTTGAGCCCGGGAGGTCCAGGCTACTGTGAGCCATG
ACTGCACCACCGCACTCCAGCCCAGGCAACAAAGTGAGAC
CCTGTCTCCAAAAAAACACTTAAAGAAAGAAAAGGGGAAT
CTTTACATGTCCCATTGGCACTTGTCTAGACTGCTCCCTG
GACCACATCTCATGTCTGAGCTATGGGGCTAGGGAAGGGA
TCAGACAGGATTCAGACCCCCTACACACTGGAGCTTTTTG
TGGATGGAACGTTGTTATGCAGAACAATGCAGAGCTTGTG
AAAAGCAGCAGGAGGTGGTGTGAGGAGAGGGGAGCGGGGA
AGAAAAGAGTGCCCTCTTCATGGACCATGTTATGCATGTT
TCAATCCTACTTGAGATGTGACTTCCATGATTTCTGACAG
ATTAAGGTGACCTTTTTATGTGAGTTGAGTAACCACATCT
GCTAAACTGGCACATCCTGTATTGACCACATGAAGCAACA
GTAATTACTTTAGTCACTATATACTTTAAATGCTATATAT
AGAGAATTTAAAATGATAACACCTGTGGTGCCACACATAT
AATGTCAGTTATTATTAAAACACTGGTAGTATTCATATTA
AATATGACAATACACTATGTTTGATGTTTCAAACATAAGG
TTCAAGCCAAATGCTTCATATAAAAATATAAAGGGGTAAA
ACAATGTTTATATCTGGACCTCCATTCATTTACCATGACT
GATACAGTAACTGTCGCTTTAATGTGGCCGACACAGGTAT
GGCAACTGAGATTTTCCTCCATTATCTTATAACATATAAC
GGGTACAGAACAGAAAGAATCTCTCATAATGCTATTCCTA
TTATATCCCCTTCCTGAGTAGGGTCAGACTAAGCCATGGG
CAGGGACCACCCCGCATCACCCTCATCTACACTGGGTGTG
TCTACCTCAAGGAAGGGTTAATAATGGGCCTCCCCTCTGG
GCACTGAACTCACTGCTTGGTGACATTTGGATAATCCTGG
GTCTACTAGATTCCTGATAAGTCAAAGAACATTCCAAACC
TCTCCAAAGTCTTCCTATCAGTCACAAGTTCTACTTCATT
AGGCCGTTCGGATGGTAAGGGTTTCACAAGGCCAAGACAG
ACTTCACTGGTCTATGTGTATCTTGAGGAGGGGTGGTGAG
GGGAGGAGGAGGGTGGATTCAGGCCCCCACCTCACTCATT
CAAATACAGATGGTCCCTGACCTATGATGGTTCAGCTTAC
AATTTTTCAACTTTATGATGGTGTGAAAGCAATACATATT
CAGTAGAAACCATACTTTGAGTACCCATACAACCATTCTG
TTTTTTACTTTCTGTACAGTATTCAATTACATAATATTCG
ACATTATTGTATAATAGGCTTTGTGTTAGATGATTTTGCC
CAACTGTAGGCTACTGTAGTGTTCTGAGCACGTTTAAGGT
AGGCTAGGCTAAGCTATGAAGTTCTGTAGGTTAGGTGGAT
TAGATGCATTTTCGACTTACAATATTTTCTACTTACAATG
GGTTTATTGAGATACAACCCCACTGAAAGTCAAGGAGCAT
CTCTGTACCTGCTTGCCACCACCCCCTCCAGGTTATTCAT
GCTTTAAGTAGGTGAGTCAGAGGAGGTGGGTGGTTATATT
TGGTTTTGCCATGTGTATGGTATCCTAATGACAGTGACTC
CTCCCTCTAGTTAATCCTTCCACAAGCGACTCCACCTCCA
AGCCCTGCACTCAGCCAGGTAAAATGCCTGACTGAAAATC
CCCGGTCTCTTCACCAGTACCAGAGGCCGAATCTCTTCTA
GAAAGCAAGGAAGGAAATCATTGATGTGAACACAGAAGCA
GAAGACTTTCTGAGCCAGTCACGAGCTTGGGTGCAGAGTG
AGGCCAAGCTCAGACAGGTCACTGACCATAATTATCCCTC
CCATAAGGGCAGCCTTCCTCACCTGCAGCCACGCAGCTTC
TGAGGCAGTGACAAATAGCTGGGCCTGCCCAAACTACAGA
GGAAACATTCCCCACCAGGTCTCTCAGTCCAAGCTTCAGG
GACGGGACCAGAAATGTAAACAGACTACACCAATAGAAAC
AAGAGAGAACTGGTTCTCCTGCTCTCTGGATGGTTTATGA
CATTTCAATTATGTTCAACACAATATAGTTGAATTATTTT
TAACCTTACCGAGCCTCCTAGCTTTGCAAAAGAAATATTA
GTTGATAGAGTGGAAGAACAGCTAGAAGCAGAGATCTGAA
AAAAAAACAAAAACTTACTAGTAGAAATGAGCCTATAAAT
GATACTACTCAATATATTGGGTAGATAAAGCATAGCACCT
TTTACTCAAGGAACCATGAGTGAGGGACATTTTGGGTGTT
GCTTATTTGTAATTTACTTCTTAGAATAATATACTGCGTT
TTCTTCAAGCAGTTTTGCTGTTATTTCAGCAAACGGAAGA
GAGGAAACCTCAGTTCTAATTTCCCCAGTAGCTGTGCTGC
CATGATTACCATCCTACTAGAATAGTTCGAGATAATTCTG
CCTAAAGTTAAGACAGAGATTCTTAATGCGCAATCTTTTG
GACAATATGACTCAGTGTCTAAACAAACTGATCTCGGGTT
TTAATAGTTCTGTTGAGGGGAGGGAGGATAAAGAAGGGTC
CCATTTCTTCTCTTTGTTTCACTTTTCTTCTCCCCTCAAT
ACGATGAAAATCTTTCAAAACTTGTCAAAGGTAGCAGGGC
ACCTGTAGTCCCAGCCATGAAGGGGGCTGAGGCAGAAGGA
TGGCTTGAGCCCACAATTTTGAGGCTGTAGTACACTTTGA
TCATGCCTATGAATAGCCTGCACTCTGCACTCCAGTCTGG
GCAATATAACAAGAACCCATCTCTAAAAATTTAAAAAAAA
AAAATCCCACCTTGTCAAAGGCATACAACAACCTCACAGT
GAAATATCCAAAGTTCTTCTGATTATGGTGTTAGAACTTA
GCATAAGAGTTGCAACCTCCAGTGACTATAGGTGCCAAAT
AGATTTGTTTCATAGTATCATGAGGCCAGGTAGAGTGGCT
CACGTCTGTAACCCCAACACTTTGGGAGGCCAAAGTGGGA
GGATCACTTGAGCCTAGGAGTTCAAGACCAGCCTGGGCAA
CATTGTGAGAAACTGTTTCTACAAAAAAAAAAAAAGAAAG
AAAGAAAAAATGGCCAGGCATGGTGACTCATGTCTGTGGA
CCCAGCTACTCAGGAGGGCTAAGGTGGAAGGACTGGAAGA
TGGGTTGAGCCCAGGAAGTCGAGGCTGCAGTGAGCCATGA
TCACACCACTGCATTCCAGCCTAGATGACAGAGAGAGACT
GTCTCTCTAAAATAAAAATATATATACACACAATATATAT
ATTATATGTGTATATAATATAAATAATTTTTCTTTTGAGA
CGGAGTCTCATTCTGTTGCCCAGGCTGGAGTGCAATGGCG
TGATCTCAGCTCACTGCAACCTCCGCCTACTGGGTTCAAG
TGATTCTCCTGCCTCAGCCTTCCCGAGTAGCTGGGATTAC
AGGCATGCGCCACCAAAACCAGCTAATTTTGTATTTTTAG
TAGAGACGGGGTTTCTCCATATTGGTCAGGCTGGTCTTGA
ATTCCCGACCTCAGATCATCAGCTCGCCTCAGCCTCCCAA
AGTGCTGGGATTACAGGCACGAGCCACAGCATCCGGCCAT
AATCTTAAACTGTATTCTTTTGGCCCTGAAACACTTTACT
TTTTTTTTTTTTCTTTTTGAGACAGAGTTTCGCTCTGTCA
CCCAGGCTGGAGTGCAGTGGCGCGATCTTGGCTCACTGCA
AGCTCTGCCTCCCGGGTTCATGCCATTCTCCTGCCTCAGC
CTCCCGAGTAGCCGGGACTACAGGCGCCTGTCACCACACC
TGGCTAATGTCTTTGTATTTTTAGTAGAGACGGGGTTTCA
CCGTGTTAGCCAGGATGGTCTCAATCTCCTGACCTTGTGA
TCCACCCACCTCGGCCTCCCAAAGTGCTGGGATGACAGGT
GTGAGCCACCGTGCCCGGCCAACACTTTACTTTTTAAAAT
ATCCATTTCTTCTTGAAATACAGCCCACTTTGCTGGGCAC
AGTGGCTCACGCCTATAATCCCAGCACTTTGTAAGGCCAA
AGTGGGTGGGTCACTTGAGGTCAGGAGTTTGAGACCAGCC
TGCCCAACATGGTGAAACCCTGTCCCTACTAAAAATACAA
AAATTAGCCGGGCATGGTGGTGCACGCCTATAATCCCAGC
TACTTGGGAGGCTGAGGCAGGAGAATCGCTTGAACTCGGG
AGGTGGAGGTTGCAGTGAACCGAGATCGCGCCACCGCACA
GCAGCCTAGGCAACAGAGTGAGGCTCCATCTTAAAAAAAC
AAAAAAAAGACACTGGTAAAGGAAATAGTTCACTTTTGTC
TTAATTCTACTATTAGAAAAATAATAGTACAACATGGAGG
GATTTCAAAAGTAAAAATAAATACAAGGGGCAGCTGACAG
TCAACCTCAATATCTGGGAGGCAATAGGGAAGCGTGGCGA
CTCTGGTAATTTGAAAAGCACATAACCTGTATAGAAGCAG
AAGCCACTGTGAACGCCAACCATCTGTTTTTCAGAAGTGT
GGATCCAAGTCTTTGAAGAGAAACCAGAAGTCCTAGATTC
CTATGTGTAATCTGTCAATTTTTAAATATGGACTATTAGC
TTAAAATAAGAAGTCATCAGGTCACCACTTTGCTACCCCC
CTTTACTAACCAGAAGCAATCTGACTGGGGATAGAACTGT
TCTGGAAGTCAGGGAGCCAAGACTGTTAAAGCCAGCTGAC
ACCACCTATTTTCTTCCCCTGGGCCAAAGACCTAATCATT
CTGGGCCTCAGTTGCCTTGTCTGAAAAGTTCAGAGGTCCA
AAATTCCTTTCAATCCTAAAATATGGCATATGGGTGAGTA
AGTTTTCTAGATAGTCAATACTCACAAGAATAACCAAGAA
CATATTTAAATAAAAAACAAAACTAGATCATTGTGCCATA
GCAGGCTGTATTACATTGTCTAGACATGGCCTTGGTGTGA
CCAAGCTATTCGGTTAACATAACCACAAGAATGGGAACAC
TTTTATCAGAACAGATCTAGTTTCCAATAACTACCCACCC
ACTGGGGAGAGAAAAAAAGTATGGATCTCTAGTACATCAT
GACTCTGGCAGGAGCACCCCTCTATGAAACAGAACTCTTG
GGTCTTTTGAACCCAAACCCAGCGTTTCAAGGGAATAATT
CTGAGTCAGAACAAAGCTGACCAAGAGGCTGCCCCGAGCC
ACAGCTCTTGCTTGGCAAGTTCATGCTCAGCCTACCTGCG
ATGAGCTTTGTAGTTGCCACACCATGGTCTCCTGCAGGAG
CCAACTGCACTAGGCACAGCTCTTGTTACATAACCCTCGG
CCATGCCCCATGACTGTGCACGAGGACATGGCTTTGCCCT
GCACAAAGGCACACAGGATTTTAGACATGGCATCTTGTTT
TTCAGGGAGCACAGAAAGGAAATAGAAAACATGAGGCTGG
AAAATAATAAGGAATAGATAAATTAAGGGCCTTTCCCGCT
GTAAAGGTTAAAAGCATATTTCAGAACAAAGAAAAGTGTT
CACATTCTTGTGGTTATATTAACTGTGTGCCTTAGGCAAA
GTGAAGGCCCAAAGAATAATGGAAACCCACATGAACTATA
ACTGGTGGCTCTTCACATGGGCCATCTTGACACAGATCGC
ATGGCTCCAAGTGAAATGTGGAGGGGGTGTCTGCTCCCTA
CATTCCTATGTACCTTTGTGCATCAGTTGTGAACAACAGA
ACCTTTTTTATTTTGCTATTAGCAGCTATCAATAAGTATC
CAGTACATCTTAAAGAATAATTTACCTTTGGCTCCACAAC
CAGCTATGATCTCTCTTCAGTTCTATCTCCCTTAGAGGCA
TTTTCTTCATTGTGTCCTTTTAATGCCCTGGCTTTAGCTA
ACCAGGGTGTTTATTCTAAAAGTCAGTTCGTTCTCACCCT
AAGTCCTTTGTATTATCTGTTCCCTCTGCCTGGAATGCTC
TTTACCCTGATCTTCACGAGAGTAGTTCATTCAGATCTCA
GCCTCAAGGGTGCCCCTGAGAGAGGCCCTCCCTGGCCATT
CAGTAGACAGGGTCTTCCCACGCACTATGTCATGTGATCC
TTCTTTAATTCTCTGCCTAGCACATCATACCATCATACCG
TCACACCACCTGATACATTTCCTGTTTCTGTCTTTTTGAT
GCATTTCCTGTTTATTTATTTCTTTTTGCTGGTCTTCCCT
AGAAGACACAATATAAGACTAGAATATAAGTTTGTGTAAG
CTTATAAGAATATAAGCTCCATGGAAATAAAGATTTTGTG
TCTTGTTCACTGCATATTTCTAGCACCTAGAAGTGTCTTG
CATATAGCAAGTGCTCAAAAAATATTTGTTGAAGGAGTCT
CTGAACCTATTCTGGCTCAGGGGGCTTCCCAATAATATAT
ACGTGTGTGTGTATGTGTGTATAATGTGTGTATGTGTGTA
TATACGTGTGTGTGTGTGTGTGTGTGTGTTGAAAGAATGA
ATGGACGGTTTGGATGAATGGAAGAATCCATTCAGCAAAT
ATCCACAACTGAAAGCAGGCCACAGGTTCCAGAAGCCCCA
AGAGGTCTGGTGTGACTGAAGCCACAGGTGAGGGACTTGA
GGGAGACTGGGCCCTCCAAAGAGAGGCATGAGCCAGTTCT
TAAGAAGCCATGCAGGCCAGTACCTGGACATTAGATTTTA
TCATGCAAGCAGTGAGGGCCACTGAAATCATTTTACACAG
TTTTAAGTAGGGAAGTGACATAATGGTTTCATGCTTTATA
AAGAAAATTTTGTAGCCGGGGGTGGTGCTGTGTGCCTGTA
GTCCCAGCTCAGGAGGCTGAGGTGGGAGGATCACTTGAGC
CTGGGAATTCAAGCCAGCAGTGAGCTATGATTGCCCCACC
GCACTCCAGCCTGGGTGACACGGCAAGACCCCCTCTCAGA
AAAAAATAATAATAATAATTTTGGTAGCAGTGACGGCAAT
AAATTAGAGAAAGGAACAAAACATTTAGGAGGCTACTGTC
TAATCCAGGTAGAATAAAAAAATGTAAACCCAAACTATTA
GTGGCAATGGAGATGAAAGAGAGGAGACAGATTAAAAGCT
ATGAAAAGGGTAGGATCAATAGAGCTTAGTGACACAAGAG
ATGCGGGAGGTGAAAGAATGGATGGGGTTAAAGAGAATCC
CAGTTTCTGGCCGGGCGCGGTGGCTCACACCTGTAATCCC
AGCACTTTGGGAGGCCGAGGCAGGCGGATCACGAGGTCAA
GAGATCGAGACCATCCTGGCCAATATGGTGAAACCCCATC
TCTACTAAAAATACAAAAAATTAGCCAGTCGTGGTGGCAA
GCGCCTGTAATCCCAGCTACTCGGGAGGCTGAGGCAGGAG
AATCGCTTGAACCTGAGAGGCGGAGGTTGCAGTGAGCCAA
GATCATGCCATTGCACTCCAGCCTGGGCAAAAAGAACGAA
ACTCCATCTCAAAAAAAAAAAAAAAAAGAATCCCAGCTTC
TGATTCGTGTCAGTGGGAGAAATTGTGACATTCTTGATGG
AAATGAATAGCTCTCAGGCAGGCACGAGGCCTCTGGAGCT
CTAAATTCACTCTGCCTGTGAGGTGACTGAATCTGAGTCG
GCTTGCTTGCATGAGCTCATGGATACTTGCCCAAGTGGCT
ATCTATGGTCCTAGCATAAATATGAGTTTATCTGCTGAAC
GAGTAAATGCGTACAGAAGTCCCTCTGGTGTGGGTACATC
AAATGTGCAGTGCTGGTGATTTATCTGTTCGTAACAATAC
ACGTGGGATTGCACTGCACGGCCATTTTGGGAGGCACACA
CTGATCCATCACCATGGACGCATGACTATTGGTCTAAATA
TAGATGTGCCTGTCACCTCAGAGAAAGAACAGATCAGAAG
TCATGATTCCACTTACTCCAAGAAAACTTTAAGGTGACAA
ACTTGAAAACATCAATGAATGTAATGTTTCTTAAGTCTGA
ATCTGAGCTAAAGATCAAATTATAGTTACCTCCCCTGTTT
CATTTTTCTTGACTTTAATTGCTAATTTAACCCCAGCCTC
TTCCAAAGTAACCCCACTTCCATTCCAAGATAATTCTGAC
AGTCCTCAAGGGACATCTCACAGGTACTCAAAAGCAAGTA
CAGTCAGCTGTCTATCAAGATGCTCTGTGAGGATCTCCAG
TTTATTTCTGATTTTTTTTGTGTGTTTTTTGGGAGACAGG
ATCGTGCTCTGTCGTCCAGGCTGGAGTACAGTGGCACAAT
CACAGCTCATTGCAGCCTCAACCTCCTGGACTCAAGCAAT
CCTCCCACTTCAGCCTCCCAAGCAGCTGGGACTACAAGCA
TCCGCCACCATGCCTGGCTGAGTTTATCCATTTTCTCCTC
CTCCAGCCCCCATCTGCTGCTGCCACTTGAAAGACTATAT
AATGTTAAGAGCATGGGCTCTAGTGACTGCCAGCTTAGGT
TGGAATCCTGGCTTTGCCCTTGACGAGCTGTGTGACCCTG
GGCAAATTATGTAGCCCCTCTGTGCCTTAGTTTCCACCCT
TGTAAAAATAATAATAATGTTATTATTTTCATTAACTAAC
CTCTAGCCTACCTTGTGGAGGTGCTTGTGATGATTAAATG
GGTTAATATTTATAAAGTACTTAGAATAGTGCCTAAAGCA
GAGCAGGCACTGAATAAATGCCAGCTATTATTTCTACTAC
CTTCACTCCTACTGGCCATGGGGACACCTCTGGTGGTCCT
GCCGTAAGTTGCCAAAACAATGGGGGTTTATTTATAAGGT
AAGGGACAATGCCCTCTTTGTAATATGACATCAAAGGCAG
GTACAGCTTATGTCCAGTGTTTTCTGAAATTACCACTGTG
ATGGTTAATTTTAGGTGCCAACTTGACTGGATTAGGGAAT
AGAGAACTGGTGAAGCACTGTTTCTGGGTGTGTCTGCCAG
GGTTTCCACAGGAGACTGGTGTGTGAGTCAGTGGACTGAG
TGGGGAAGACCCAACCTCAATGTGGGCGGGCACCATCCAA
CTGGCTGGGGGCCCAGACAGAACAAAAAAAGGAGAGAAAA
GGATTTCCTCTCTCCTGGAGCTGGGACACTCTCCTCCTCC
TGCCCTCAGTCATCAGAACTCCAGGCTCTCTGGCCTTGGG
ACTCTAGGACTTACACCAGCAGCTCCCTAGGTTCTTGGGC
CTTTGACTTCAGATTGAGAAGTACACCATCAGCTTCCCTA
GTTCTAGGGCTTTCAGACTTGGACTGAGCCATACTACCAG
CATCCCAGGGGCTCCCGCTTGCAGATGCACCCTATTGAGG
GGCTTCTCAGCCTCCAGAATCCAGTGAGCCAATTCCCTCA
TAAACCCCCTCTCATATATCTATAGCTCTAGATCTATCGT
ATTGGTTCTGTCTCTCGGGAGAACCCTAACACAATTCCTA
AAAGTTCTTTACATTTTTACTTGCAGCCCTCCCTTCTTAT
ACCATCCTCCAAAGGACTGAGATGAGCTATGAGTCCATGG
GCACCCAGGCTAGAAGGCAAGTGAGTGACCAACACCATCT
ACCCTCCCTCCCTCAGGGCTTTGTTACGGACTCAGCTGGG
TCCAGTCTGGCTCCAGCTCCCTTAGGATGAGTTCTGCCCA
GGAGACTCTTTCCTTCCTCACCTAGATAGACTTCTTTGAG
TCCCCCTCTTCCCAGTGCTTCCAAAGGGGGAATTTAAATC
TGATTCTTTAAAAATAACGAAACACCAGCTGTATCATTAA
ATTATTTCTAAGTGGAATTTAGACTTAATTTGAGTCTTTT
AACAGTAGACTTTTAAATGAAGCTCCTTAACTCAAGATTA
AAGAATACTACTGATGTGGGCATTCATCTTTGATGATGAA
GTCCCTGTTGATAGTCTTAACATTAGGACAGGAAGAGAAA
AATGAAATTTTAAACAATACCATTTACGTTAGCATCAAAA
AACATCCGATACCTAGGAAAAAGATGTACAAGACTTCTAC
ACAGAAAACCATGAAACATTACTAAGAAAAATTAAAGACT
TAAAGAACTATATAAGTAGAGAAACATGCCATATTCCTAG
ACACAAAGATTCAACGTTATAAAGATGTCTGTTCTCCCCA
AATTGACCCAAAGATTTAATGCAGTTCCAATCAAAATTTC
ACAAATTGTTTTGTGGAAATTGATGAGTCTATACTTTATA
TGAAATGCAAAGGGCCAAGAATAGCCAAGACAATACTGAC
AAAAAAAAAAAGTTGAAATAATTATACTACCAAATGGCAA
ACTTATTATAAAATTACAGCAGCAAGTAAGTCAGTATGAT
ATTAGCACAAACTTTTGCCAGTTAAAACATAAAGATATGT
GAATACAGCAATTGAGCAGAGAGTTTAGAAACACACCCAC
ACATGTACAGTGCTCTAATTTATAACAACACCACTGCAAG
ATAGAGGGGAAAGGAATTTCTTTACCCTGTGGTGTGGGTC
AACTGGACATTCACATGGAAAAACAATGAACCGTGGCCCC
TACCTCACACCAGTGAGAAAATTAAATTCCAGAATGGTTG
TAGACATAAACATGAAAGGCAAAACACTGAAACTTCCAGA
GGATATAACACAGAAGAATATCTTTATGCCCTTGAGGACA
AGAAATGACTTCTAAAGTAAAACACAAAAAGCACAAACCA
TAAAGTGAACTGATGAACTGGATTTCATTAAGAACTTCTG
TTCATCAAGACGACATTAAGAGAGCAAAAGCAAACCACAC
AGAGGGAAAATAAATTTGCAGTACATACATCCAACAAAGG
ACTCACATTTAGAATATACACAGAATTCCACAAATCAATA
ATAGAAAGGCAACACAATCTTTTTTTTTTTTTTTTAAACA
GAGTCCCACTCTGTCACCCAAGCTGGAATGCAGTGGCATG
ATCTCAGCTCACTGCAACCTCCACCTCCCAGGTTCAAGCG
ACTCTCCTGCCTCAGACTCCCAAGTAGCTGGGATTACAGG
CATGCGCCACCACGCCCAGCTAATTTTCATATTTTTAGTA
GAGACAGGGTTTCACCATGTTGGCCAGGCTGATTTTGAAC
TCCTGACCTCAGGTGACCCACCCACCTTGGCCTCCCAAAG
TGCTGAGATTATAGGTGTGAGCCACCACACCCGGCCAAAA
GGCAACACAATCTTAAAAGAGGAGGAACAAGCAAAAGATT
TGAAAAGGCACTTCACAAAAGAAAACATCCAAATAGCAAA
AAATGTATATAGACATACATATATGTAGGACTATACATAC
ACTTATGTATTTATATACACACACCATTAGTCATCAGAGA
AATGCAAATTAAAACTACAATAAGATACTATTGGGGTCCT
GGTAATGTACTATTTCATGACCTGGGTGATGGTTTCACGG
GTACGTTCACTAGAAAAAACTGAGTTGTACAATTAAGGAT
GTATATACCCCTTTCTACATATTATACTTTAATAAAGATG
TTTACTAAAAAAAAAAAAAAAAAAAACAGGGCCAGGCGTG
GTGGCTTATGCCTGTAATCCCAGCACTTTGGGAGGCCGAG
GTGGGTGGATCATGAGGTCAGGAGTTTGAGACCAGCCTGA
CCAACATGGTGAAACCTCATCTATACTAAAAATACAAAAA
TTAGCCAGGCGTGGTGACGCACGCCTGTAATCCCATCCAT
TCAAAAGGCTGAGGCAGAAGAATTGCTTGAACCCGGGAGT
CGAAGGTTGCAGTGAGCCGAGATTGCGCTACTGCACTCCA
GCCTGGGTGACAGAGCAAGATTCCGTCTAAAAAAAAAAAG
AAACCAGCAGGGCGCAGTGGCTTATACCTGTAATCTCGGC
ACTTTGGAAGGCCAAGGAGGGTGGATCACATGGTCAGGAG
TTTGAGACCAGCCTGGCCAATATGGGGAAACCCCGCCTCT
ACTGAAAACACAAAAATTAGCTGGGTGTGGTGGCACGAGC
CAGCTGCTCGGGAGGCTGAGGCAGGAGAATCACTTGAACC
CGGGAGGCAGAGGTTGCAGTGAGCCACTGCACTCCAGCCT
AGGCAACAGAGCAAGACTCTGTCTCAAAAATAAATAAAAA
AACCCAAATGCCACATGTGGGCCTTTTTTAGATCCTGCTT
CATACAAGCCAACTGTTAAAAGAAATTGTGAAAAAAAAAA
AAAAGAAATTGTGAGACAATTGGAAAATTTTGAGATTAAT
TGCATATCTGATGACAATATTAATTTTTTAGGTGTGATGA
TGGTATTAAGGCAATATTTTCAAAAGGAGGTTTTATCTTT
TACAGCTATATACTGAAGTATAAGTAAATATATTATAAAT
AAATAATATCCTGGATTTACTTCAAAATAATCAGGAGAGA
GGACAGATAACACAAGCATAGATGATAGCTATCATAGCTG
GATGGTGGGGACATGGGAATTGCTACACCATCTCTTTACC
TTTATGTATGTTTAAAATACTGCATAATAAAACTTTTTAA
AAATCTAGAACATATCCAAGGTTTTATACTGTTTGTGTAT
TTATGACTCTTGTCTTCTGCCCCTACCTGGGCTAATCAAA
TAAGATTATGCAGCAGCAATGCAGCTTCCATAAACACTGA
ATCCCTAGGCTATAGGGACCTCAAGAAATCATCTTGGCTG
TCCCCTCACCATCAAGCAGTGTCTGAAACAGAGGACATCC
CAAACCACATCTGCACACTGACCAGCACAGGCGACAGTGT
CTCTACTCTCAGAGAAGCAGCCTAAAAAAAAATATATATA
TATATAAATAAAATTGGGCAGAGCAATCATTTACCTATAT
TCTTTGGGGTGTATGGCAAGGTAAGGTCTCTAGGTAGCCC
AGTTGCTTTGTCTAAAACAGAAGACTCTTAAAAGAAGCTC
CTGTATTCTCCCTGAGCTGACCTTTCCTGTCTTGTCCCTC
GATATTAAGCTTATGCTATCGAGCCTCATCTCAGTTAGAT
ATCTGTGGCTTCCTTTGCCAGCTGACCTAGCTGGAGCTAC
TAATGGAGTAATCAAGTATGAATTCCTGTATAAATCAAGT
CTGGCTCTTATTCCAGGGATCTAGACTACTACAGGCCTAC
ACATTTTAGAACCCCTCATTAGATAGATGCAAGTAGTTGT
AAATATAAACCTGGCTAGGGCCTTCTGACTTAATGGGTCT
CCCAGGAAGCCCTCCAGGTTTGGGAGCCTTCTCAGTTCAC
AGGGAAAGAAAATTCATTTCCTCCTTCTCGCCTTCCTTTG
CCATTTCAAGATGAAGTGTCCTAAATTGATAAATCTCCAA
GTTAACGCCTAGCTTAGTGTGCTATCCCTACTGGACATAA
TGTCTGTTTCAACAAGGATTTCTTGGAGAAATGAACTATA
CCTTTGGTACAAAGCATTCAGGTACCCCCTGTGATAGCTT
CTGGAGGAAAGAAAATCTTTTAGTGTTCCTAATGGGCTTA
CCTACCTACTACTAATTAGGTTAATGAAATGATACAGGCT
TCAAAGGTGAAGAGCCGAGGTTTCATATACCCAAAAAGGG
AAAAGTTCAAAACTGAATGTATAGGACTTGCTCCATTTTT
TCTTTTAACCCCTAAGGAATTTAAACAGTGGCTACTTTTT
GGACTAACACAAGCCGTCTCCAAAAAGTCATGTAATAAAG
GGGTTGAGAACACGGCTCTGGAGCTACACACCAGCTATAT
GACCTCAAGTTTTCTGTGCTTCAGTTTCTCACCTGTAAAA
TGTGGCTAATGAAAATACAGCCTTCATAAGGTTGATGGGA
AGATTAAAAGAGTACAATGTATGTAAAGCACTTACAACCT
CGTCTTCCTAGCGTTAGCTCTATTATTTCATTATCACAGA
AGCCCTGCTGTGGACACGCGCCATCACAGGGGGAAAAAAA
GGCTAAGAATGGAACAACTGGGCACTAGGAAACAAAATGA
AAAGAACAGTGTTGTTGACACTCTGGCTAAATCTTAAAAA
CACATCTACTTCTATGCCACAGTATTTGTCAATAATCTGG
GGACAGAGAAAAAGACATTCTGAAATAAGGGGTCAGAGGT
GTAGCAGAAAATGTACATCCTTATTTCTCAGGAATTTACA
GAGAAAGGCTAGTGTTATGTGTGATGATACAAACCCCAGT
AAGAGAGGCCAGGCTCTTGCCTATAATCCCAGCACTTTGG
GAAGCTGAGGCGGGAGAATTATTTGAGCCCAGGAGTTCAA
CACCAGCCTGGGCAACATGGGGAGACCCTGTCTCTACAAA
AAGTTAGCCAGGTGTGGTAGTGCGTGCCTGTGGTCCCAGC
TACTCGGGAGGCTGAGGTGGGAGGATTGCTTGAGCCCACC
TCAAGGTGGGTGCAGTGAGCCACGATCGTGCCACTGCTCT
CCTGCCTGAGCAACGAAGGAAGACTCTATCTCCAAAAAAA
AAAAAAAAAAAAAATTAAAGGAATCAACAAATCTCCCAAA
CTCTGTAGTCCTGAGTTGGCCAAGCACCCCTCCACTAGCC
ACAAGAAGCTAAGAGTTATTGTTTTGCTTTTTGTTGTTAA
TGACTGACATTCATGGTCTTTCATTCAATAATTTTTTTTA
AATTTAGGCTATTATAATATTTCATGTTTGCCTACACATT
TAGTATTATTTAGTAAAGAGCATAATTTTAAAAAATAATT
AACTGAAGAAGCCTCGAGATCCCTTCAACAATTTTTTAAA
CTTTATGAATAATCTACTACAGTCTTTAAAATTTTTCAGT
TTTAAATGCCTAGTTATTGGTCATTACATCTACAGGGGAT
GCATACACATATTCAGAAACATCTTCTTATGATAATTAGA
ATTTGTTGTTAACAGTCATAATTGTGTTTTACCATTGATT
ATTGTGATTATCATAATGCTAGAGGGATGAACAACACATT
CAAAACTGAGAAGAAGGAAGACTGCCCAAAGGGCCTGTTG
TTAGAGTCTATGCAGGGACTCCCGGGGCTATTAATTATTT
ATCTACTTTTCAAAGTTAATAAATAGGAATGTCTTTTTGC
CCTTTATTCCCCAGGTGAATTTAACCAAATGAGTGATGGG
GTGGGTGTGTGCAGAGATGGCAGTCTGAGAATATGAGGTA
TGGGTAATGAGAAGGAGATTTTAGAAAAACAAATACTTAC
TGTCAAATATACTTAATAACATTGCCTTATCTGGCATGTT
TTTATTATGAACATTTTGATGTTTTTTGAGTGTTCTTTTA
AAAACATGAGTGCTTTAGAAGCATAACATTAATATAAAAA
GAAAGAAAAATTATATACAATCTCACAACCCAAATAACCC
CTTGGCACTTTTTAAAAATACTTAATACTGTATACAGCTG
TAAAATTCAAACACTAAGGAGTAGTATTAAATGGAAAAAT
AAGAACTTCTCCCCTCACTACCCCACTCCATCCATCAAAG
AGAAACCCTGTTTATGCTTTTCTTTCCTACCAGAGAAAAC
AATACGTGCATATATACATAAATTTATTTACCAAAATGCA
TCATATTATGCACACTGTTTTGTAACATGCATTATTCACT
TAATAACATATCTTGGTACTATATCCATATCAGCACATGG
TGATTACCACTTTCTTTTTGCTCTTAATGCTTCAGGCCAG
AAGCGGTTGCCCATGTCTGTAATCCCAGAACTTTGGGAGG
CAAAGGCAGGAGGATTGCTTGAGCCCAGGAGTTCAAGATC
AGCCTTGGCAACATAGGGTGACCCTGCCTCTAGACAAAAA
ATAAAAAATTAGCCAGGTTTGGTGGTGTGCACCTGTAGTT
CCAGCTACTCGAGAGGCTGGGGCAGAAAGACCACTTGAAC
TTTGGAGGTTGAGGCTACAGTGAGCCATGACTGCACCACT
GTACTCCAGCCTGGACAACAGAGCAAGATCCTAACTCAAA
ATAAAATAATAATAATAATAATGCAGCCGGGCATGGTGGC
TCATGCCTGTAACCCCTGCACTTTGGGAGGCCGAGGCAGG
CGGATCATGAGGTCAAGAGATCGAGACCATCCTGGTCAAC
ATGGTGAAACCCCACCTCTCCTAAAAATACAAAAAATTAG
CCGGGTGTGGTGGTGGGTGCCTGTAGTCCCAGCTACTCTG
GAGGCTGAGGCAGGAGAATGGCATGAACCGAGGAGGCGGA
GCTTGCAGTGAGCCGAGATTGCACCACTGCACTCCAGCCT
GGGCGACAGAGCGAGACCCCGTCTCAAAAAACAAAACAAA
AACCAAAATTACCTGGGGATGGTGGTGCACGCCTGTAGTC
CCAGCTACTTGGGAGGCTGAGGTAGGAGAATCACTTGAAC
CTGGGAGGCTGAAGTTGCAGTGAGCCGAGATTGCGCCACT
GCACTCCAGCCTGGCAACAGAGCGAGACTCCATCTCAAAA
ATAAATAAATAAATAAAAGTAAATAATAATGTTTCAGTGA
CTATCTTTGTACCCATAGCTGAGTGTTAAATGTTTTTTTT
TTTTTTAAATACAACCCATACTGCAAAAGTGCTGCAAGTA
CAAACTAAGCAGTCTAATCCCAGCTGTGTGGTAGGAAAAG
AACAATCTCATTTCTATGGTTCATTTCAGTTCCTTCAGGA
AATTTCCTGCAACATTGTTATTTATACCAAATGGGTCTCA
AGACCATGAGAGGGCTACTGAGAAGAGGATTGTTTTCCAC
TGAGAGGAAGGTGAATATGTCTAACTGTTCACTGCTGGCT
GTAAAGGCGCCTGTGGCAAAGCAGTCGTCCTGTCTTTGCA
CTTAAATCCACCTGGTGTGCCACCCCTACCCTTGCTTTCA
GGACTGTACTGAATGCCCATGGCATGAACGGAATGTTTGC
AGAAGGGGAAAATAAGCAAGCGCTGGAGAGACGTGCATAG
AACAGCAGGTAAAACTGCCAGATGGCTATGCCCTTCACCC
ACTCATGGAAGGCCAATATGAAGCCGTGTTCAGAGTCATC
TGCCCAGAGCTACAGAGGAATACAGCTGAGTGGCAGGGCT
GAGTAAGAAAGTGACTACAGAGTCACAGCTCAGAAACAAT
CATAACCAAAAAACCATCTTATACCTCTGCATTTAGCTGC
CTCAAATCCTTTCTAAATGAAGAGGGATTTAAATTTTATT
TTAAAATATTTCAACATAGTACTTTTCCAAATATTTGTCA
TATTCGTTATCTCATGACCCACACATTAACTCTAGCAAGC
AGGTAGGCCAATGTCATTATCCCCACTTAAACATGACATG
CCTGAGGGGCTATGAAAGTTAAATGACTTGCCTAGAGTCA
ATCAGCTGACTAACTGTTCTGGCCCAAGAACCGTGCTCTC
CTGAATTCTCCCAATCCCACCCAGGCCCAACAAGTACAGC
TGGACAATTTTAGTGTCCCAAAGAAAAGCTAGGAATGAAG
CTGGAGATATAAATACAAAAATATTCCTTCCAAAGACACT
GAGATCTGAAAACTACCTCTTCCTAACAAAAATTTAACAA
ATTAAATATCAATGTTGCTAAGTACCAAGTTGATATACCA
CACTTATATCTGGACAGAACAACTACAGTCTCTACTAGTT
ACAAAGACTTGTGAGAAATGTTGGTTTTATGTTTTATTAT
AAACATTTATACTATCTCAGCTTTTTAAAATATGGTAGTT
TAATTTTTACAGTTAAGATGTTGTCTTAGGGTCAGGAGTG
GTAGCTCACACCTGTAATCCTAACACTTTGGGGGGCCAAG
ACGGGAGGATTGCTCGAGCTCAAGAGTTTGAGACCAGCCT
GGGCAACATAATGAGACTGTGTCTGTATTAAAAAAAAAAA
AAAAAGGCTGGCACGGTGGCTCACACCTGTAATCCCAGCA
TTTTGGGAGGCCGAGGTGGGCAGATCAGGAGGTCAGGAGA
TCGAGACCATCTTGGCTAACACGGTGAAGCCCCGTCTCTA
CTAAAAAAAAATAATAATAATACAAAAAATTAGCCGGGTG
TGGTGGTGGTTGCCTGTAGTCCCAGCTACTCGGGAGGCTG
AAGCAGAAGAACAGCGTGAACCCAGGAGGTGGAGCTTGCA
GTGAGCCAAGATCGAGCCACTGCACTCCAGCCTGGGCGAC
AGAGCGAAACTCTGTCTCAAAAAAAAAAAAAAAATAGTTG
CCGTGGGCAGTACTAGTGATTTGTTAATTATATATCCAAC
ACCTATTTCTTGAGTTGCCTTCTAGTCTAGTCTGGACTGG
CTTATAGGAATGTTTTTCAAACTTTTTTGACAATGGCCTA
CAGAAGAAATATATTTTACTTTGTAAAGCATAGACATGTG
TCTGTCATTGAAACAAAAATTTCACAAAATAATAATTACC
CCTCTTTTGAGTGATTCACTTGGATATCTTCTATGCTTTT
ATACTTTGCCACCTTATTTTTTAAAATACAAATTATGGCC
CACTAAATGGATTTCATGACTTACAAATGGGTCACAACCC
AAAAGCCGAAAAATACTGGCTTATATGAACAATACACAGA
TCGTGCCCTCAAGGAATTTATACATTAGTTGGGAGTCTCA
TACAGTTCACAGACCTCTTACAGTTAGTTGGAAAGGCCTG
GAGGTCAATTAGTTCGACTACCTACTCTATATTTGATTCT
ACAGCATCCCTGAAAAAAGGTGAGAAATGTGAAAAAGGCT
TGTTTGCTATTTCAAGGACAAGAAGTTACCTCTTATTTGG
AACACAGGATGGGTCAAATAGAGACCTGTTTTTAACAGGT
CTTCTAAAAGATAACTTGAACCTTTGTTCCTAAACCCATC
TTAGTCTTTTTTAGGAGGAGGGTGAAAAGGGGAAGGTAAA
TCAGGGGGACAGAGGTCTAGAAAGCCTTCTGTCTGATGAC
CTGAAGAAAGGGTCTTAGCAAGTTACATCACAAGCAGCCT
TCGCGATTGAGGAGCCTAATAAACGACACTCACAATGATG
GCTAGGAGAGTGGAAGTCAGGAAAGGCTCCCCTGAGGAGG
TTTGAAATGAGCTGAGTCTTGAAAGACTGACTGGAATCAG
ACAGGTGAAGAAAAGATGGGAAAGTGTAGTCAAAGACTCC
GAAGGAGAAATGAGCCGTACATTTGGCAGACAGTAGACAG
GTCCCTGAAGAGGAGCAATAAGAGATGAAGCCAAAAAGAA
AGACTGAAACCAACCTGTGGTGAGCAAGACAGAAATTGGA
TTTTATTCTGTAGGTAATGTGGTGTTACTGAAGGTTCCTC
AGTGTGTAGAGTGGTATTTCAGAATTGTTCATCTGCTCAT
AGACCTGAAACTTGGCTCTAGAAAGACCTAAAGACCCAGA
GTTCAGATAACAGATTCTCAACCTGTGTTTTAGTACAGAG
AAAAATGTACTTTATAAATTCAGAATTCTAACATGAGCAG
TGTTGGTTACCTAAAAATTAGAAAAACTGGAATACAGAGT
TTAGATAGCAATGGAATCCAATTTATTTTTCATCATTTTA
CTTTTGTTAATGAAGTGTAAGCTTTGTCTGTAGCTGCCAC
GAAGTGACTGATTTCCTTTATAAAACCTACAGTCTTTATT
CAGAAGCAAGTCTTCAATGTTGCTATGGGCCTAATAAATT
ATTATAAACCATTTTGCAAAAATTAAATTTTGCCTAAACA
ACACTTTTAATAATAAGGTTGTCTAAAGTTAATACACAAA
CAGGGCTCTCTGAGGTTGTTAACTATCTAGTAATTCCGGC
TCTGCTGGATACAGTGACAGAGCTCTATGAACCTCAACTA
GAACTCAGGTCGGCCTCAGGTGAATATAAACACTGTATGT
GAGTCACCTTGCAATTACAGCTGCCACCTGGAAGCAAATT
TAATCAGTAAGAACTACAAAATCAAATCCCTGTAAGATCC
TGCATTGACCTTCCTCTTACTTCTTCCTGTCTGAGGATCC
ATAAACCTCAGGATTCTTTACTAATTTCTCATCAGCATCA
TATTTTGTTTTATTTCCAAATTTAAAAACGACTGTCTCCA
AAGGCCTCAAAATTACTTTGTTATTACTATAATAAATATC
AGCGATGTATGATGTATTAATTAGAACCTAAGGTGTTTTT
TCCCCCTCCCCACAGGAAAACTACTTCAGAGAAAAACTTT
AAATTTCTGAGAAAATCTTTGTACATGTCGAGTATAGATG
CTATCAACCACATACATGAAAATAATTGTTTGGGGATAAT
GCACACCATTTGCCAATGATTAAGATTCAGCCCAGTCTTT
GTTGCCGCATTTCTACATTCACATAAATTGGTAAGTCATG
ATGACACAGAAGGCTCACATGCCACGTAAAAATTTCAAGC
TTGGATCTGAATCGGTGCCTGAATCCTTCTCAGAATGCAT
ATTTTGGAGGCAACTGTTTGGTTTATGTTACTGCTCCCTA
AACTGGGCAGTGACTCAAGAGGCAGCTGGAAGAGAGAAGG
AGGTGCTGGGCAAGTGCTAAAAAAGAGTGAAGCCTCAACA
GCAGATTCCCTCCCCTTCTCTACACACCACACAGCCTTTT
TGTGACTTCTTGTCCCCATCAGATATGCTCCTCTAGACTA
ACTCACCTTCCCAGGGTGGAGCAGTCTCACCGGCTCATTA
TCTCACAGCTCCCGGGATGGCCCCGGGTACAGCAACTGTG
TGGCACTTGGCTGTGGAAATTCAAGTTTTTCCACCCTAAA
ACAAGTAGGTTGTGAAATCCGATTTCGGTCCTGGTTACCA
TTAAGAGAGGGGCCTACCACAGCCCTGTGCCTGGAAGTTC
CTGCCTGTCAAAGCTCCTACCCCCCTGCCCCACCCTCACC
TTCAGCACCTGATGGAGAAGGTGCAGTCCCTCCGCGCACC
TTACATGCCCAGGCCACACTGGTGGACTCACGCACGCACG
CCAACTCTGCCATCCCATGCACGCCCGGCTTCGGAGGGCG
GCTACGAACTTACTGCTCGTCGAGCCAGCCGAGCCAGGGC
GCAAGGGGAAATGCCCGAGCGGGGCCGGGGATAGGATCGG
ATCGGAGTCGGAGTCGCGGTCGCGGTCGGGGTCGGGGAGG
ACCCCGCCGGCCCGCTGGCCTCCCTCCCCTGACCCCCGGG
ACAGCCCCCGACGCACGTGCTGGGTGACAGGCCCCCTATA
GGTTCCATACCTGCCACCGGAAGTGAGTGAGGAGGGCAGT
ATAGGCATTTCCTGTGACGCGAGCGCCTGGACTCCATTAG
GCAGCAGCTGGGGGAAGAATCAACACACCAGGGAGCAGAG
CGGAGCGGACCCGAGGACAGAGGCGGCAGCTGCCTCCGCT
GCCGCCCGCCGCCGCCGCCGCCGCCGCAGCCACTGCCGGG
GCTCAGCCCAGCGGCGGGCCCCGCGCCCCCGCAGCCGCCC
CGCGGCGACCCCCGGCGCGACCCCCGGGCCGCGCACCCCG
AGCTGCCTCCGGGAGGGGGGGGGGAAAGGGCCCGGATCCT
CCTTCTCCCCCTCCTCCTCCTCCCCCTCCTCTCACCCTCA
CCCACCTACCCTGACCCCCTCCCCGCCTCCCCGGCCCCCC
TCACCCCGACCCTCTCCCCGGCCCCCGCCTCCCCTCCCCC
GGCTTCCCACCCCCCCCCCCACGGCCTCTCTCGGCGAGGA
AACTCTGGCCTCCGCTTCCTCCTCCTCCGACTCGGACACC
GGCGGAGCCTCCCCGCCCCCGCGGAAGAAACCCCGAGCCT
CGGCGGCGGAGGGAGCAGGAGAGCCCGGGGCTTCGGCAGG
CAGAGCAGGCCTCTCCCCTCCGTCCTCGTCGTCCTCGTCG
TCCTCGTCCTCGTCCTCCTCCTCCTCCTCCTCCGTGGTGG
TAGTGGTGGGACTCCCCCCGGCTGCTGCCTCTCCCGCCGC
CGCTGCTGTCCCCCACCGAAGTAGCGGCCACAGCCTGGTC
AGCGGCAGCATCATGCAGGCCAACGGGGCAGGAGGAGGAG
GAGGAGGAGGCGGCGGCGGCGGCGGCGGTGGAGGAGGAGG
GGGCGGCGGGGGCCAGGGACAGACCCCGGAACTCGCCTGC
TTGTCGGCCCAGAACGGGGAGTCGTCCCCCTCGTCGTCGT
CGTCCGCGGGGGACCTGGCCCACGCCAATGGGCTCCTGCC
TTCCGCCCCCTCCGCCGCCAGCAACAATAGCAACAGCCTG
AATGTCAATAACGGGGTTCCCGGCGGGGCGGCCGCCGCAT
CCTCAGCCACCGTCGCAGCTGCCTCCGCCACCACCGCCGC
CTCCTCTTCCTTGGCCACCCCAGAACTGGGCAGCAGCCTC
AAGAAGAAGAAGCGGCTCTCCCAGTCAGATGAGGATGTCA
TTAGGCTAATAGGACAGCACTTGAATGGCTTAGGGCTCAA
GTAAGTATCCCTTACCGGCAGCTGGTGATGGACAGACCGA
GGGACGGAGGCTCCAGGGGGGTAGGGGAAGGGGCGGAGGG
GGGAGGGGGGCTTGAAAGAGCTCGGTCAAAGAGAATGAGT
GCTGGGCACGCAGGACCCAGTACACAGGAGGACGCGGCTC
AGGCCGACGGGGGAGGAGGAGCGGACCTGAAAGGAAATAG
GGGAAAATCAATCAGTCTGACAAATTGTGAGACGAGACAG
GCGTTGAGGGGTTAGGAAGGGTTAGGAGAAACCCAAAGAA
TGACTTCTCCCCACGCACCTTCAGAGCTTAATTGTCTGTC
AATAAGGACAGATGCGGGAGTGTGTCTCTGTATGTGTTGG
GGGAGGGGTGGATTAGAGCTGGTGGAAATAATGAACCTTG
GAGGATTTGTTTTTCAAGTGTATCTTGGAGGCATCTTTGT
GGGACACCTCCCCACCCCCAACCGTGGCAGACAACAACCC
AAGCAAACTACTAATCAGGAAAGACAATCACCTACAAGTG
TTTATGGGAACGGAGGGGCTGGGATCATTTGGAAAGAGGT
TGTTGAATAAATCTGATGGGAATAATGAAGATACAGTGTT
GATGTCGTTTAAAGGCCCTTGTGTGTGTGTACAAGAGGCC
TAACCCTAACTAGTCTGAAATCTCTGTTTAATACCAAGAA
GATGATCGCCTCTGAAAAGGGGACATCTGATCTGGTGAAC
CATTTGTTTTCAAATACAATCTAGGTGGCCTTGTATACCT
AACATAGGGTGAAGGTAGACAGCGACCTTGGACAAAAACC
ACCGTTTTGTATACACACAAAGAAAAACTAAGGGGATGGA
AGGTAGGATTGGTGGGAGTGCCTGATGAAGGAGGTGCAAG
AGGCAGAGTCAGAATGAAATGAAGAGGGGAGGACGTGCAG
CAGCAGTCAGTTTCCTACATTCAGAGTGTAGATTAAGCTC
TCGGGCTAGCCGATGTGTACTTTTGCATTTATGGATTTCT
TGGGGAGTGGGGAGGAGAACAGAACTTTTTTAAAGTGGCA
TAAGTATTTCGGTTTTCAGGCAGATCGTTGCACTGTTTAG
CTAAAAATTAAGTTTTAAAGCTGAATAAGAAAGCATTGAA
ACATAAGCACAAAAAAATAAGACTGATAAGTGAAGGTTCT
TAGATACCAGAATACATGAGGGAAGAAAATACAGTTGATG
AATCTTTTAAGTGCTCAAAGACAAATTTGTGGTAGGAAGA
ATTCACTTTATTCCCTAGGGAAAAGGATTAGCATGAAAAC
AGATTTTGTAAATGCTAACAGAACATATTACTGAGACAAG
AAGCAAGCTGACAGCAGCAGGAGGAAATAACTCGTGACTG
TTTGGAACCTACACCATAGTAAATTTGCTATTTTTAGTAT
AGAGAGAAAGGGAATGATTTTTGATGCTGGATTTATTTTA
ATTTTAAGGATTGACCTAGTAGAATTTCTATGCAATCTAA
TACCTGGATATATAAGCTCTTAACTGATACGGGTCATCTC
TGTTACCTTGTGTGAAGCTAATAATTTTTATCTTTCAAAA
TGTAGTAATGTAGTATGTAGATTCTGGTTTTTCATTTATT
TGACTAGTTGGTTACAGCACATTTTTAGAAATTTTACACT
TTATACATTAAATTGAGACATTAAATGGCAAACTAGGAAG
```
